## Supplementary material for "Massive Multiplexing Can Deliver a $1 Test for COVID-19": Fastq files for Ion S5 analysis of 24 indexed plates: E-gene_Plate08_Rep3_IonCode_0129.filtered.fastq (part 8 of 107)

```
:444.4::@CCFCCCCBCC;<6<;@GDDFBBBBBBB?B?BBBBAAA?AB?B?ACD@@@@@2?=ABBBBBCABBB7??288877%9?;<=@C<BAAB8>B=B?A?894:>BC@CCC?CDCBBABBCBB???@;;7;>BB>BBB><>::6:;??B?C>>>CB::7;;:;BB;AA>A;:5;;::::/:8/)/6666)//(////<;=<>1817>>>;?=>>>?B=AA?>=>A=A=@@@9@BB?BCAA@@@>>>DA>>==@@DA>>>ADAA;>555=?A286:=>A>;;;
@ATNG8:00173:03949
GATGGTAGAGAGAGCTCTCTCATCGTACTCATTCGTTTCGGAAGAGACAGGTACGTTAATAGTTAATAGCGTACTTCTTTTTCTTGCTTTCGTGGTATTCTTGCTAGTTACACTAGCCATCCTTACTGCGCTTCGATTGTGTGCGTACTGCTGCAATATTGTTAACGTGAGTCTTGTAAAACCTTCTTTTTACGTTTTACTCTCGTGTTAAAAATCTGAATTCTTCTAGAGTTCCTGATCTTCTGGGTCTACGCTCGTCGCGCTACCATCGTTCTCCTTAAGTCT
+
ABBB@BCBCCCCCCC@AADDCCCCCBBBBEAA?ABBE>CD@C@BBBCCBB?BCA??=@?BBBB?B@BBABBBBCA??ACCD1><8>?@@:ABBB>B@>8==099ABCC?BBBBBBBC>>>>:><AA;;;?=><>;<;:@@???>88:@AAA:::@:>=><??<?<>>>B@@@@A:==@?>/=5:5;=<=<*<>8888)8<<<>>>>==18888+8?@A@=C=AA;AAAB>>>;>:>AABDC8<<AC7AA==>???>>=>;;;??8:7:@@@@<?>=8>:?<?@@@
@ATNG8:00174:03965
GATGGTAGTCTCAGATAGTCTATAGTACTCATTCGTTTCGGAAGAGACAGGTACGTTAATAGTTAATAGCGTACTTCTTTTTCTTGCTTTCGTGGTATTCTTGCTAGTTACACTAGCCATCCTTACTGCGCTTCGATTGTGTGCGTACTGCTGCAATATTGTTAACGTGAGTCTTGTAAAACCTTCTTTTTACGTTTACTCTCGTGTTAAAAATCTGAATTCTTCTAGAGTTCCTGATCTTCTGGAGATACACATGATACTCTACCATCGATAACCTCGAGTCT
+
C99<<B@CBCCDBBBCCCBBBCCECCBBBCBC?CCCC=CC@DAEECBCCD@BCBBB@D?BBBB@D@CBBBBCCCF@BBBBB3CC>AABD@BBBCACCCACC;;;ACBB@BCDCCCCD@BBC@C@DFBBBBBB@BDDD>AABACECCDCBBB@@@@=BBB@BF@C?AABBBDCCC@BBBDE<D@CACCCCC3CCAAA<CCFCCBDCCB@BCBC5B@@AL@B@BC@BBCCCCC=@<:::BBC@BBC@CCCDDDDCCAAABCDDBBB?;?000?::7>@BBCBBBBB
@ATNG8:00175:03954
GATGGTAGTGTGTCTCTGAGAGTAGTACTCATTCGTTTCGGAAGAGACAGGTACGTTAATAGTTAATAGCGTACTTCTTTTTCTTGCTTTCTGTGGTATTCTTGCTAGTTACACTAGCCATCCTTACTGCGCTTCGATTGTGTGCGTACTGCTGCAATATTGTTAACGTGAGTCTTGTAAAACCTTCTTTTTACGTTTACTCTCGTGTTAAAAATCTGAATTCTTCTAGAGTTCCTGATCTTCTGGAGATATCATCAGCGAGCTACCATCGATAACCTCGAGTCT
+
::::8==;::<<555;;;;A;@666@BB999A?@>@?:?@;@<9:9B@BB?AAABA?B=AB59068><<>>665@299999'9=<>7<7.////97::=788.4488;>7<<;;;5//3777*/)///:9555.5>=?<?>@@@@69666=@@CAA=A@A=@@<@;@BBB@@@BB<?@AAA9A?A>9:;:;*;:>@@:@AA?>;9666:??@A+??=<<7<6;;7<B@A@AB;?;?A?<<<045::999@<AAA>??999@@@@90*00//7//)48<:;;;<<>
@ATNG8:00178:03974
GATGGTAGCACGAGTCACTCATATCCAGAAGATCAGGAACTCTAGAAGAATTCAGATTTTTAACACGAGAGTAAACGTTAAAAAGAAGGTTTTACAAGACTCACGTTAACAATATTGCAGCAGTACGCACACAATCGAAGCGCAGTAAGGATGGCGTAGTGTATCTACAAGAATACCGCGAAAGCAAGAAAAAGAAGTACGCTATTAACTATTAAACGTTACCTGTCTCTTCCGAAAACGAATGAGTACAGAGAGTACGATATGTCTACCATCGATGAAC
+
///939////////799666:<<?@<??>055569;7<166;<<<=8=@5:39=844444$4599;<<===;;:16//)////$//5;2999+999495665559939.445;:<7<::9;;;999///////)/;8839///66/3-479771/////767;:866-,(,*(***(,-588(/33,3899:+9=433/6---,-37*--78(..'.24.4;39::88:9-3-3333&333-398999;9733333899877773337835...7---29
@ATNG8:00178:03981
GATGGTAGGCGTGTGAGTGTCTGCCCAGAAGATCAGGAACTCTAGAAGAATTCAGATTTTAACACGAGAGTAAACGTAAAAGAAGGTTTTACAAGACTCACGTTAACAATATTGCAGCAGTACGCACACAATCGAAGCGCAGTAAGGATGGCTAGTGTAACTAGCAAGAATACCACGAAAGCAAGAAAAAGAGTACGCTATTAACTATTAACGTACCTGTCTCTTCCGAAACGATGAGTACGAAGAGTCAGAGCAGAGCTACCATCGATAACCTCGAGTCT
+
<::::>::7::555<;<<?99=444)555.5<556=7<7666@>>><;;9;8;;;99;;-9:?AABC;;:000+000/:;.:>6;(///&/3;18374@@CCC>A<9818899>><;8856577?A@===:>9::178>?????<?=B;?;?9:9B@@@?A??;??9?A=<?=8978>B;??>889898'725:9>;62553858<;;1808<;;<:>A@@@;;8<=?@F79::9@@A>@?8929?>=@ABBBBB==887::9=8900;>)0*/89989<<
@ATNG8:00179:03955
GATGGTAGCGCATATCAGCGCAGCCCCAGAAGATCAGGAACTCTAGAAGAATTCAGATTTTTTAACACCGAGAGTAAACGTAAAAAGAAGGTTTTACAAGACTCACGTTAACAATATTGCAGCAGTACGCACACAATCGAAGCGCAGTTAAGGATGGCTAGTGTAACTAGCAAGAATACCACGAAGCAAGAAAAAGAAGTACGCTATTAACTATTAAACGTACCTGTCTCTTCCGAAACGAATGAGTACGATGAGATCTCGTGTGCCTACCATCGATAACCTCGAGTCT
+
<<<=05544445<;;;>5445:5555&5557;;;<<?9>9;;:555838<7:499:444444#5.555.5:;;;<<<1654:<<<*<=0505==+<<<1666;:;///)/5//)//4.4=<;;<==;;;>===>>266<<6;700/00)/674:5516===>>BC:9559557<:8933-////)//6066:::+:=8=<=8333994:7<;;=.33,39>=>:><650>>*0+///(/773788::3--5----7779///---/(///(/355558.5.522252..
@ATNG8:00190:03972
GATGGTAGCACGAGTCACTCATATCCAGAAGATAGGAACTCTAGAAGAATTCAGATTTTTAACACGAGAGTAAACGTAAAAAGAAGGTTTTACAAGACTCACGTTAAACAATATTGCAGCAGTACGCACACAATCGAAGCGCAGTAAGGATGGCTAGTGTAACTAGCAAGAATACCACGAAAGCAAGAAAAAGAAGTACGCTATTAACTATTAACGTACCTGTCTCTTCCGAAACGATGAGACGATGAGAGAGCTCTCTCTACCATCGATAACCTCGAGTCT
+
6<<>?BBBBB;65==BBBBEC@A@D:@AA>AFBBB@DAGCBBBBB=B@:?7;==<<==<+=9;;;>>559547(3873333$3;6;-333&3886====8889=,77(371688(/.33975779;==7822/5::;5?A;552:=;?399C>B@@@A<8;68773:=4347=::489///(///(//666'693::;8B>?@@=A=@@@@9=8<=98948///855/728:<3<773869=;------>=?775AA>>>=@>06655;9<4;4977<9===
@ATNG8:00196:03989
GATGGTAGCTCACGTACGTCACACGTACTCATTCGTTTCGGAAGAGACAGGTACGTTAATAGTTAATAGCGTACTTCTTTTTCTTGCTTTCGTGGTATTCTTGCTAGTTACACTAGCCATCCTTACTGCGCTTCGATTGTGTGCGTACTGCTGCAATATGTTAACGTGAGTCTTGTAAAACCTTCTTTTTACGTTTACTCTCGTGTTAAAAATCTGAATTCTTCTAGAGTTCCTGATCTTCTGGACGACGCGCTACTTGACACTACCATCGATAACCTCGAGTCT
+
BBBB@EBBBBBCCCDCAAACB@@A@@CCCDCD?CCDD?CC@C>A@BBBBC<@@A;;5;<@?AA<?>A@ABCBBAC?CCCCC2CB?CAAA:A@@@=@@=9==+//66:;58:=@B@BC>AAA?B>D?@@@@>>;>@=<187==<=;:;;;;><:96)----3,53799;99999695567'71919<DDD/??888-8==>>>>@AA<@@??/?:;:A<A=@@<@@@@B>=:>:==>>=>:8885;=;;:::9///66/5;7777997797775707+//88;9>>
@ATNG8:00152:04032
GATGGTAGAGTATCATGTGTATCTCCAGAAGATCAGGAACTCTAGAAGAATTCAGATTTTTAACACGAGAGTAAACGTAAAAAGAAGGTTTTACAAGACTCACGTTTAACAATATTGCAGCAGTACGCACACAATCGAAGCGCAGTAAGGATGGCTAGTGTAACTAGCAAGAATACCACGAAAGCAAGAAAAAAGAAGTACGCTATTAACTATTAACGTACCTGTCTCTTCCGAAACGAATGAGTACACACTCTCATATGACACTACCATCGATAACCTCGAGTCT
+
99CB;>HBBBBBBDCBCBCCBBBBB?B@@<@AA@@@@C@DDDEFCC@BB>B@CB@;;;;;';=DBBAA>>0000)////777'7;5;.555&5;;5<@;@=CA;;;(97@A<@@C9==B=BBBCCFBBCCCCC@CCDD=AABBBBCC<@=@>@;@AABBCBB@CBCCCC?CC?AAA?BBAA@:A@@<?===??'=A?8979CBCCC@C?CCB>7;7;?CCC@BBBCBCB@B?BBE>CBB?BBBBBBBCBAAACCCBBBDBAAACCCD?A???C??<??BBBAAABB
@ATNG8:00153:04037
GATGGTAGCTCGCTGATGATATCTCCAGAAGATCAGGAACTCTAGAAGAATTCAGATTTTTAACACGAGAGTAAACGTAAAAAGAAGGTTTTACAAGACTCACATTAACAATATTGCAGCAGTACGCACACAATCGAAGCGCAGTAAGGATGCTAGTGTAACTAGCAAGAATACCACGAAAGCAAGAAAAAAGAAGTACGCTATTAACTATTAACGTACCTGTCTCGTTCCGAAACGAAATGAGTACACATCGTCGTGTCGTGCTACCATCGATACCTCGAGTCT
+
BB@@;;=@566<<;;44555555594999.555599493999455@;@?7858A?<<?@=,=<<:60////999/6755555$595:.555&555.55559;;==:@:<<7;;;.559555559999;444/3////)////:<<<8>:<655<;;<C;;7;;;:986882;=8,3377;37773333377#793::;96687525277570719=9997?<:::///6:5776.:/73(733789888==:::=843/69////9:6:///>/0/4>@A??:A8
@ATNG8:00154:04009
GTGGTAGTATCTGCACACTCTGTCCAGAAGATCAGGAACTCTAGAAGAATTCAGATTTTTAACACGAGAGTAAACGTAAAAAGAAGGTTTTACAAGACTCACGTTTAACAATATTGCAGCAGTACGCACACAATCGAAGCGCAGTAAGGATGGCTAGTGTAACTAGCAAGAATACCACGAAAGCAAGAAAAAGAAGTACGCTATTAACTATTAACGTACCTGTCTCTTCCGAAACGAATGAGTACACACTCTCATATGTCACTACCATCGATAACCTCGAGTCT
+
C@@>BCCBBBBBCBDAABBCICCCABCC<CBACCCAE>BCBBBBA>AA>@=@AABBCCC1A=?AABBAAA???8?ABCDDD5BB?A:BBB8BAA?ACECBBA;;;0;>CB>A<;69?A@BBBCCCHAA@A@A@BBCC@BCCBBECC=@=@@@<@BBBCCCC?BBBBBD@CC?>>?299999+8<;<87989'/>6=///@@CAD<@7:997899;ACBB@CCAABCC?C?CCC=BBD?AAABBCAAABBBCCBA??;C?@@BBBB?BBBBBBB=@=?CC@@>99
@ATNG8:00157:04003
GATGGTAGCTCGCTGATGATATCTCCAGAAGATCAGGAACTCTAGAAGAATTCAGATTTTTAACACGAGAGTAAACGTAAAAAGAAGGTTTTACAAGACTCACGTTAACAATATTGCAGCAGTACGCACACAATCGAAGCGCAGTAAGGATGGCTAGTGTAACTAGCAAGAATACCACGAAAGCAAGAAAAAAGAAGTACGCTATTAACTATTAACGTACCTGTCTCTTCCGAAACGAATGAGTACACACTCTCATATGACACTACCATCGATAACCTCGAGTCT
+
CBAB9A=BCC@=CBBBB@AAABFGCACHFBCBBC@@>A@CBCCCCC@CC?B?BBBABBBB3B@CCCBBBC???A<A?@AEDD2DFAC<A@A7BCD@ICCBB@@00-0;>@<@CB?BBCDBCCCBBBBBCBBB@CCCC@CBBBBBBC?B?B@@=@AABBCCC?CCBBBB?AA>ABA:==9::,7<<:@BBBBC)CB?B?>;AABAA<?:>???;?;?ACAA?ACBBBBD?B?BBC>BCC?ABCBBBAABBBCCCCBB>>AAAACBBB@C999@::3:39@AAC@?@
@ATNG8:00160:04023
GATGGTAGTGATACAGATCAGACACCAGAAGATCAGGAACTCTAGAAGAATTCAGATTTTTAACACGAGAGTAAACGTAAAAAGAAGGTTTTACAAGACTCACGTTTAACAATATTGCAGCAGTACGCACACAATCGAAGCGCAGTAAGGATGGCTAGTGTAACTAGCAAGAATACCACGAAAGCAAGAAAAAGAAGTACGCTATTAACTATTAACGTACCTGTCTCTTCCGAAACGAATGAGTACGTGTGCGACGTGTCTCCTATCGATAACCTCGAGTCT
+
CCCB?BBBBBBDBBBBBBDCAAACD@BBC@BBBBCC@C@CAABCCB>@B>B@BBBAABBB+B@BA@BCCBBABF8?7;4444$4:5:8>==0<<<166@BA@@:;;,;=@B?CCC@BBDCBBBBCBBBBB@@A@BABB>@@ACCECB@B@C;;:;AAACBBA@BBBBDC@CC??>??BBCBB>BA@=AABBA2@C@??@BBB>@@<@;>>@@<@<AACBB@BCBBAAA?D?CCD>???>ABBBBCCCBB???DBBBAAAB?@<>B>>>>@?;>;>@@???>>
@ATNG8:00162:04004
GATGGTAGCGCATATCAGCGCAGCCCAGAAGATCAGGAACTCTAGAAGAATTCAGATTTTTAACACGAGAGTAAACGTAAAAAGAAGGTTTTACAAGACTCACGTTAACAATATTGCAGCAGTACGCACACAATCGAAGCGCAGTAAGGATGGCTAGTGTAACTAGCAAGAATACCACGAAAGCAAGAAAAAGAAGTACGCTATTAACTATTAACGTACCTGTCTCTCCCGAAACGAATGAGTACGATGAGATCTCGTGTGCTACCATCGATAACCTCGAGTCT
+
CCDG?B;69BCECCCCBDBBBCCCC>CCC?CCCDAA>B@CCCBBAD>AA@B?CCC@@@@@0>@BCCCCCECCCC=B@?@@@@0@B?C@CCC;CCCACBCBABB996;?AA>BAA>BBAACAABBBBCCBBBD?EBBB?BBCCCCCB?@=@A@<ACCCBBBD@CCCBBC@BB?BBB=??@?>6?9949DDED/CC?C??@BBBBB?B?BBBE>A>AACBB@@@@AAC@@@;@@@<ABB?CBBBBBBBCDDCCAAABBBBBBBBBBB?B788<;:1706>=??:;;
@ATNG8:00164:04038
GATGGTAGTGTGTCTCTGAGAGTAGTACTCATTCGTTTCGGAAGAGACAGGTACGTTAATAGTTAATAGCGTACTTCTTTTTCTTGCTTTCTGTGGTATTCTTGCTAGTTACACTAGCCATCCTTACTGCGCTTCGATTGTGTGCGTACTGCTGCAATATTGTTAACGTGAGTCTTGTAAAACCTTCTTTTTACGTTTACTCTCGTGTTATAAATCTGAATTCTTCTAGAGTTCCTGATCTTCTGGATAGCGACGCGATATACTACCATCGATAACCTCGAGTCT
+
@8:>7;<BBBBB?>ABBBCCBBBBBCCDDF@@=@@@@;@@?C@BCBECCB@BDBAA?A>BBBB@EAHCCCBCBCB?;;;;;*;?=@=@=9000;8+//<:>>;;;;==B?AA6::B@@;@@@=AAFFCCDECC:;;@@<@AAACDCCC;;;BB;;;?CBB?AA=A;@?@@@>@@C;>;;;;*::@<>=>>=,=>:9:.9?C9:9B999?BAAA8<000<8<:==;=DCABBB>A:;;ACBA>A@A=ABBCBJJ<;;CGBCBCCKBB@CBAAA??<?=?AAAA???
@ATNG8:00172:04008
GATGGTAGTCTCAGATAGTCTATAGTACTCATTCGTTTCGGAAGAGACAGGTACGTTAATAGTTAATAGCGTACTTCTTTTTCTTGCTTTCGTGGTATTCTTGCTAGTTACACTAGCCATCCTTACTGCGCTTCGATTGTGTGCGTACTGCTGCAATATTGTTAACGTGAGTCTTGTAAAACCTTCTTTTTACGTTTACTCTCGTGTTAAAAATCTGAATTCTTCTAGAGTTCCTGATCTTCTGGACAGAGTGTGCAGATACTACCATCGATAACCTCGAGTCT
+
A;;69==>BCCDCCCCCDDCCCC@ABBBBBA@=@@@A8BB?BACCCCFCCABBBBC>B?A@AC@C@CCBBBCECC7<;;;;);B6;:FF=AACD@DCEAFD;;;@@AJ@CCCBDDBC@DCC?B?CBBBCCCC?CCDF?CA@@CCCAABABBBBDD@BBB@BB=@<@ABBABBBB>BBBBB9B?A=;;<;<*;A;<<0<ACCCBC;;;@CFMD5DBBBC=B=@A>BACGBBA?B@CBBBBA?CCC@CBBBA@@@A@@@CEDDCCCC@B;;;DCC?B?BAAA????
@ATNG8:00175:04006
GATGGTAGGTGCACATGAGTGTATCCAGAAGATCAGGAACTCTAGAAGAATTCAGATTTTTAACACGAGAGTAAACGTAAAAAAGAAGGTTTTACAAGACTCACGTTAACAATATTGCAGCAGTACGCACACAATCGAAGCGCAGTAGGGATGGCTAGTGTAACTAGCAAGAATACCACGAAAGCAAGAAAAAAGAAGTACGCTATTAACTATTAACGTACCTGTCTCTTCCGAAACGAATGAGTACCTCTCAGACGCTCGTCCTACCATCGATAACCTCGAGTCT
+
===B?=>B:;69??BBBBCCBBBCB=@AB>@@@@AA?C?BABAA@A=@A>A>@@@94444$47<:<<=666;;;1:A;;;<;<%<@>@5555&5?<9>B=BDDDBA?B@CC@BBA?BCCBBBBCDCCCCCG@@<@CAA>BBBA@A??A@:@@@>@CDCECA@=ACCDCA>??9?@@399999*9@A?BBBBBB)?><>:89CCCCC9:76;>=0838AEFF?CCCBBCC7;5;;;0;;;6;CBBBCE@:::CBCCBBBBBBCC?A@>9>0//<=<9=9===>E>>=
@ATNG8:00180:04036
GATGGTAGTGATACAGATCAGACACCAGAAGATCAGGAACTCTAGAAGAATTCAGATTTTTAACACGAGAGTAAACGTAAAAGAAGGTTTTACAAGACTCTCGTTAACAATATTGCAGCAGTACGCACACAATCGAAGCGCAGTAAGGATGGCTAGTGTAACTAGCAAGAATACCACGAAAGCAAGAAAAAGAAGTACGCTATTAACTATTAACGTACCTGTCTCTTCCGAAACGAATGAGTACACACTCTCATATGACACTACCATCGATAACCTCGAGTCT
+
<>AB@CJCCBBCBDCEAAACCGCCC@CCC?CCCCA@?A?BBBBCCC9:98:?CBBBCCCB+=7BB:@:BC<AAC:@>@>>>6@C>C5;;;&9=>9?CCCCCDBC@BABB@BCCAFEDECBBBCCCDCCCCC@CBBB@ABBCBB??=@@DBB@BBBBCCAA>BBBBBB?BB>ABB9:9BBA29:=9====<.?A=AABBBB@@@<><>@@A6;7;ACDD@DD@@@BD@C?BBD>CBA?BAAABBAAAA>>>BAAABBAAA@AA::6::99?<<0949AAA??:9
@ATNG8:00182:04016
GATGGTAGGAGACACGTCGCACACGTACTCATTCGTTTCGGAAGAGACAGGTACGTTAATAGTTAATAGCGTACTTCTTCTTCTTGCTTTCGTGGTATTCTTGCTAGTTACACTAGCCATCCTTACTGCGCTTCGATTGTGTGCGTACTGCTGCAATTTTGTTAACGTGAGTCTTGTAAAACCTTCTTTTTACGTTTACTCTCGTGTTAAAAATCTGAATTCTTCTAGAGTTCCTGATCTTCTGGGTGCGCTACAGTCTCTCTACCATGATAACCTCGAGTCT
+
BABD@CCC@BBCCCCBA:;;BCBBBCCCCC;:9;BBD?DE@F?BBBCCCC@CCBBB@B?BCCD?C?CBBBBCCCCABB?BB>983:@@@;BBBB=A@?<?B=???BBB>AABBCCBB>ABA<A=@@@?>>>A=?>?A7::A==>>A@@@BA==<=5:::/::7=:<==@@@BBB?BBBBB7B>B@BBHHG5DCCCC?CDCDCCCB@@<@AAA2BBCBC@C@CC?AACCBBB9999CCCBB?BBBC>>?>CBBBAAACDCC@ABAB897==87189>>==>B<;
@ATNG8:00188:04003
GATGGTAGGCGAGAGTGAGACGCAGTACTCATTCGTTTCGGAAGAGACAGGTACGTTAATAGTTAATAGCGTAACTTCTTTTTCTTGCTTTCGTGGTATTCTTGCTAGTTACACTAGCCATCCTTACTGCGCTTCGATTGTGTGCGTACTGCTGCAATATTGTTAACGTGAGTCTTGTAAAACCTTCTTTTTACGTTTACTCTCGTGTTAAAAATTCTGAATTCTTCTAGAGTTCCTGATCTTCTGGTGTCTGATCTGTATCACTACCATCGATAACCTCGAGTCT
+
<::::===;>>A<@A@@CCCCCBBBC969BBB>B;;;6;B>B8;9=@@@B6:5<::59699<<69+/-88800+/:39=:::+=:17333(3888:<70*//)////663-/////6:4896161675522555::9;3;<87778<35385/./9486<9>93958358...6;696888+7/5/57:::*::755-555562....).999(.).227285::6585;;99593///58;5<>A<AA>>=:::@@@@@AAA;;;;;>>?;7697;-//==;;::
@ATNG8:00190:04001
GATGGTAGGACGAGCGTCTGAGAGGTACTCATTCGTTTCGGAAGAGACAGGTACGTTAATAGTTAATAGCGTACTTCTTTTTCTTGCTTTCGTGGTATTCTTGCTAGTTACACTAGCCATCCTTACTGCGCTTCGATTGTGTGCGTACTGCTGCAATATTGTTAACGTGAGTCTTGTAAAACCTTCTTTTTACGTTTACTCTCGTGTTAAAAATCTGAATTCTTCTAGAGTTCCTGATCTTCTGGATATGAGTGACTCGTGCTACCATCGATAACCTCGAGTCT
+
@:;9<C?E@CCBBCCBBBBBCB@@>@BBBBBB=B:;;6<C>B>CDBBBDD@EGGCC9;9;BAC@FFEBCCCCCBC?BBABA0A@=@BCB=A;;98@<A=>B99:9CCC@CBBCCCBB?BBB=@=@BBB;;;B?ABBA>BBDAAACCDCCCCAA@E@CBB@BB?B?BBBA@AABC@BCCDE;L@B?BBBBB,AB<;;0<;<<BBA@@@=BABB2BBCBB@B@BC@CDCBCDC@C?BBDCBB?BBCAICCAAAA@BA<<<@000A@@<B;;:A@@<A=AAA???AA
@ATNG8:00192:04015
GATGGTAGCGCATATCAGCGCAGCCCAGAAGATCAGGAACTCTAGAAGAATTCAGATTTTTAACACGAGAGTAAACGTAAAAAGAAGGTTTTACAAGACTCACGTTAACAATATTGCAGCAGTACGCACACAATCGAAGCGCAGTAAGGATGGCTAGTGTAACTAGCAAGAATACCACGAAAGCAAGAAAAAAGAAGTACGCTATTAACTATTAACGTACCTGTCTCTTCCGAAACGAATGAGTACGATGAGATCTCGTGTGCTACCATCGATAACCTCGAGTCT
+
@;CD?@669?;CCCGGBCDB@A;;;)9BC=CBCDCB?C:;;BBBBC?@@<?;<==;;;;;*;;AA9;9:<6<@A:B@@@DDG1BB?B@DCC:BCJFE;;;CBBCC@C@BC@BBC?BBCCCAABCCBBBCCCCAC9;:?BBDCCCCC@C@A996;BBCCCCDACCBBBA@BB=??D=@@BBC>BAB;999999%9?;@@ABCCBBB@C?BBCC?C?B>A@A?BC@@@@B?D;<;K>CCC?CBBCECCBBAAAAABBBCBB>>?BC?>;:;;:=88187;::>>===
@ATNG8:00195:04018
GATGGTAGCGCATATCAGCGCAGCCCAGAAGATCAGGAACTCTAGAAGAATTCAGATTTTTAACACGAGAGTAAACGTAAAAAGAAGGTTTTACAAGACTCACGTTAACAATATTGCAGCAGTACGCACACAATCGAAGCGCAGTAAGGATGGCTAGTGTAACTAGCAAGAATACCACGAAAGCAAGAAAAAGAAGTACGCTATTAACTATTAACGTACCTGTCTCTTCCGAAACGAATGAGTACCTCTCAGACGCTCGTCCTACCATCGATAACCTCGAGTCT
+
CCBB?B;6:BBBABBCBCABBCCCC=BBD@ECCCBB?B@CCCBBBB?BC@D?CBCCCCCC5C@DBCCCGCCCCD>DA@AAAA1AE@D?CDD;DCC@CBCB@@B:96;?AB?BCC@CCCCCBBBCCCBBAABDAEBAA@CCCC@@@B@CAEAA?BCCBDC@@?ACBBBC@BB?ABC8::A@@9??=9<=???1?C@CBBBBBBBB?B?BCCC>A>A>BCC@BBBBBEE@C?BBC<AAB>AABBCBCABBBCDBBBBBBAA@C?CCC>B865?<<6>9=??>>>>>
@ATNG8:00196:03992
GATTAGTGTGTCTCTGAGAGTAGTACTCATTCGTTTCGGAAGAGACAGGTACGTTAATAGTTAATAGCGTACTTCTTTTTCTTGCTTTTCGTGGTATTCTTGCTAGTTACACTAGCCATCCTTACTGCGCTTCGATTGTGTGCGTACTGCTGCAATATTGTTAACGTGAGTCTTGTAAAACCTTCTTTTTACGTTTACTCTCGTGTTTAAAAATCTGAATTCTTTCTAGAGTTCCTGATCTTCTGGGTGTATCAGCGAGTATCTACCATCGATAACCTCGAGTCT
+
CBB?BBCCBBCCBCCBBCCCCCBBCCCCBB?BBCC=CC@D?BBCCCCB?CDDBB?C@CDCD?C?CCECBBBCC@CCCCC5CC?C::99.:B@B?BEIEEEABAACCC@CEBBBBCD@DBA=A?DDDDAAAC@CDCC?CBBBCCCBBDCCDBBBC?BBB?BF?B@BBBCCBBCC@B@@@@9@=B>@@@@@0@CABB>BBDCCCCB;;;0;CCC5BBBBD>A>:;;7;DEEDCC?C@BCCDCC?BBCC>CCEEDDDDBBBBBCCEDDD@B9::CBB?B@DDFAAABB
@ATNG8:00154:04059
GATGGTAGTGTCATATGAGAGTGTGTACTCATTCGTTTCGGAAGAGACAGGTACGTTAATAGTTAATAGCGTACTTCTTTTTCTTGCTTTCGTGGTATTCTTGCTAGTTACACTAGCCATCCTTACTGCGCTTCGATTGTGTGCGTACTGCTGCAATATTGTTAACGTGAGTCTTGTAAAACCTTCTTTTTACGTTTACTCTCGTGTTAAAAATCTGAATTCTTCTAGAGTTCCTGATCTTCTGGATAGCGACGCGATATACTACCATCGATAACCTCGAGTCT
+
@?@@7?=BBBBDBBBCCBBBCBBBBBBBBBA@>ACCC?CC@B?BCDDFCDAGCCCB>B@BBBB?CACCCCBBBBB=;;;;;*;C<@@BB=BBBB@BEDAHD?BBBCBCACBBBDDCC?BCC@D?CCCCBAAA?@@BD9::CCCCCCCCCCEBBBB?BBB@BD@C?BBCCBBBBB?C;;;;.;@C=;;;;;*;CCDE=BBDDCDCBBC?BBAB0BAACE@D@BDAFDDBABD@D?BBBCCC@BBB@BCBCBDDDBCBBBCCCDCCC?BBAAB@@>??CCABB999
@ATNG8:00161:04044
GATGGTAGCTCTGCTCTGACTCTCGTACTCATTCGTTTCGGAAGAGACAGGTACGTTAATAGTTAATAGCGTACTTCTTTTTTTGCTTTCGTGGTATTCTTGCTAGTTACACTAGCCATCCTTACTGCGCTTCGATTGTGTGCGTACTGCTGCAATATTGTTAACGTGAGTCTTGTAAACCTTCTTTTACGTTTAACTCTTCGTGTTAAAATCTGAATTCTTACTAGAGTTCCTGATCTTCTGGTGTCGTCTATCATGTACTACCATCGATAACCTCGAGTCT
+
@BBB@BCBCBBBBCBBBCCCCCBBB@@@@000)0;;73=A?C?BBBDDBC@CCDCB@B@CEBB@B@CCBBFCCCC>;;;;;;;#;;;;,;;;;499:7<A:BBCBAB<??A@??BB?@CD>B?@>A7739;6;=;;7799:=:5857:;:7755-57749<0812999999993;555,23865666(59=>>5>6::>><><<//)/66)58<67166<=5;:>@@AAA;@4>9>>AA<@@@<>:;;>;;;========A==@9=///699496:>@@@BAB
@ATNG8:00161:04048
GATGGTAGCGCGACGAGCGTAGACCCAGAAGATCAGGAACTCTAGAAGAATTCAGATTTTTAACACGAGAGTAAACGTAAAAAGAAGGTTTTACAAGACTCACGTTAACAATATTGCAGCAGTACGCACACAATCGAAGCGCAGTAAGGATGGCTAGTGTAACTAGCAAGAATACCACGAAAGCAAGAAAAAGAAGTACGCTATTAAACTATTAACGTACCTGTCTCTTCCGAAACGAATGAGTACGATGAGATCTCGTGTGCTACCATCGATAACCTCGAGTCT
+
88::5:<;455555:<<<<<666==6<=<:<@@@@@=A>AAAAEBB?BB@C?BCBBCFDD3C?BBBBBBBBA@C;739<>>>+>><?:===9BBA>BCCB@@@00,/59969;<9::;;;<<>><@<?999B>B;::454<=9889<?:?:9.4884943<4<:;8546=<6888.337?A8<<;;73777)3?>B>@;?87./(..(.55548352944.4<;;;<<8<89;;23332766<///8666:;33286665555887398666582877778///7
@ATNG8:00161:04074
GATGGTAGGACGAGCGTCTGAGAGGTACTCATTCGTTTCGGAAGAGACAGGTACGTTAATAGTTAATAGCGTACTTCTTTTTCTTGCTTTCGTGGTATTCTTGCTAGTTACACTAGCCATCCTTACTGCGCTTCGATTGTGTGCGTACTGCTGCAATATTGTTAACGTGAGTCTTGTAAAACCTTCTTTTTACGTTTACTCTCGTGTTAAAAATCTGAATTCTTCTAGAGTTCCTGATCTTCTGGTGTCGTCTATCATGTACTACCATCGATAACCTCGAGTCT
+
88:<8==B@BCBB9;6===>;?;A<ABBBBBB?A??D<@@<?<?A@@BB=;>A000)/)/;7>7<?BCABBCCCC@CCDEE3CC@B;;;0;@@@<ABB?BC=;;;BBCAC;;;CDHHGECC@C@;;;DAAAE@BBDC>AACCBBCCE@@ACBA@@?BBB?AB>A?CABBDCBAB;>;;;;-;=C?BBBBB0AAAA@;B@BBBCCBBA5;;;;*;;;BC?B?AA@A@CLBBC?B?AAABBE@CCIFD;;;A@BAAABA?A@B;;;B>AA@@BBD?B@CBBBDBAA
@ATNG8:00166:04059
GATGGTAGCACGACACGACGATGTGTACTCATTCGTTTCGGAAGAGACAGGTACGTTAATAGTTAATAGCGTACTTCTTTTTCTTGCTTCGTGGTATTCTTCTAGTTACACTAGCCATCCTTACTGCGCTTCGATTGTGTGCGTACTGCTGCAATATTGTTAACGTGAGTCTTGTAAAACCTTCTTTTTACGTTTACTCTCGTGTTAAAAATCTGAATTCTTCTAGAGTTCCTGATCTTCTGGTATGACTAGTGTACTACTACCATCGATAACCTCGAGTCT
+
>ABB@B@==54455@=@<>///9<>DAA<=00*/>>:3<>8<1655=@??5>:9558@3<:55.40449=<>>79-33333$38,339489;=85559<<588===7=;;@BBBB>@AA;?75257726528==?86559222:;88876666,22929=;?5;<;552755,22899.95:388==>*>;778.857/..853569999)7----(-24404///<88390777789055>4885=>?>?>@@@@@;;;;;;:=:::<//,/7<<<<=;;;
@ATNG8:00166:04076
GATGGTAGGTGCCATGAGTGTATCCAGAAGATCAGGAACTCTAGAAGAATTCAGATTTTTAACACGAGAGTAAACGTAAAAAGAAGGTTTTACAAGACTCACGTTAACAATATTGCAGCAGTACGCACACAATCGAAGCGCAGTAAGGATGGCTAGTGTAACTAGCAAGAATACCACGAAAGCAAAGAAAAAAGAAGTACGCTATTAACTATTAACGTACCTGTCTCTTCCGAAACGATGAGTACGATGAGAGAGCTCTCTCTACCATCGATAACCTCGAGTCT
+
::;<9==>9?;@8@@@=;;;>>>@9<<<9@=9:44393:<<:9:@<:;5;9====>=>=,=;?>@997A@??C9>777878'8;8;:=@?8@?A?ABB?887::9=:78189<4<=888;>>>@@>=>>>@=BA<=8=888;;;=:>8=>?;?C?>;;;A<A?@?AA>@@?A9939@888)88//(//////#..0577>=:::::977=A@<=9///:;6:99====;?;>??4=::98977=856555755575525:9::::6:566:97-5/57999977
@ATNG8:00169:04044
GATTAGACATATCGTACTCTCTGTACTCATTCGTTTCGGAAGAGACAGGTACGTTAATAGTTAATAGCGTACTTCTTTTTCTTGCTTTCGTGGTATTCTTGCTAGTTACACTAGCCATCCTTACTGCGCTTCGATTGTGTGCGTACTGCTGCAATATTGTTAACGTGAGTCTTGTAAAACCTTCTTTTTACGTTTACTCTCGTGTAAAAATCTGAATTCTTCTAGAGTTCCTGATCTTCTGGATATGAGTGACTCGTGCTACCATCGATAACCTCGAGTCT
+
CCC?BBCCBCBBBDBBBCCCCFDCCDCCBB@BCCC>CC@B@BCCCDCC@AA@9:8:>ACCC@C?ABABDDBBB>A@?@B1AE?CCCC>AAAB?BA@=@B4::?BAA?BBBD@>>@7=>>;?9??>==?@@<@@@?:><<<>>>>>AADA???A:==A>AA<@=????@A@??;????>5>=A=?????/=>666066:///<66;BBBC/AA>?@=A=AA<AAAA==>=B=CB=>>>;>>>=B?@?AAAA>>>@AAAAA;;;59///99;6;699999///
@ATNG8:00170:04062
GATGGTAGGTGCACATGAGTGTATCCAGAAGATCAGGAACTCTAGAAGAATTCAGATTTTTAACACGAGAGTTAAACGTAAAAAGAATGTTTTACAAGACTCACGTTAACAATATTGCAGCAGTACGCACACAATCGAAGCGCAGTAAGGATGGCTAGTGTAACTAGCAAGAATACCACGAAATGCAAGAAAAAAGAAGTACGCTATTAACTATTAACGTACCTGTCTCTTCCGAAACTAATGAGTACGTGTGCGACGTGTCTCCTACCATCGATAACCTCGAGTCT
+
94>>8<<<8<595;=@BBABDCEHD@B;;499:9>C?C;AAB@966;@F@C@?C@A@CCC5C?CCBBBA;;;2;B8:9:BB<@(99.555>>&56505<:=9=99:8<:7718>=4:=BBBECCABABBCCBB?@DCG@BBBCCBAA>B>B;;5;AA>@:99:>>><BB>@?:9:99;8888)----(-88888%683////899;;6:6:8;;.5,29>>>ACCCAB@A@A>AAA=000<@>=??==999<997;?@@B@BBC>AAB?B@===00)09::99>@>:
@ATNG8:00173:04055
GATGGTAGTAGTACACTAGTCATACCAGAAGATCAGGAACTCTAGAAGAATTCAGATTTTAACACGAGAGTAAACGTAAAAAGAAGGTTTTACAAGACTCACGTTAACAATATTGCAGCAGTACGCACACAATCGAAGCGCAGTAAGGATGGCTAGTGTAACTAGCAAGAATACCACGAAAAGCAAGAAAAAGAAGTACGCTATTAACTATTAACGTACCTGTCTCTTCCGAAACGAATGAGTACGAGAGAGCACACGTGTCTACCATCGATAACCTCGAGTCT
+
A@BC@DEDBBBCCDCAA;@@@A@@@>BADADAAB::7;>BBCBB@@=@A>A=A?@;:::-;=AABBCCED??>5<>9:;;;*;B@@?BFF;CCC@CG:<;BA;;99?@@;B@@=@@CACCCCBB;;;CBBB@BBAC>A@CCCBBCAHACBB?ACDBBBCB>AAAAAB@BA=@FA000><;;0//7,77777'7;6:88883..-292777;)/*/8>:<;@@?@AAC?B>AAC>BBC=???@BBBDBBBBAAADBAA@BBBAA??;?899=;;5;:>>?=>;;;
@ATNG8:00174:04085
GATGGTAGCGCATATCATCGCAGCCCAGAAGATCAGGAACTCTAGAAGAATTCAGATTTTTAACACGAGAGTAAACGTAAAAGAAGGTTTTACAAGACTCACGTTAACAATATTGCAGCAGTACGCACACAATCGAAGCGCAGTAAGGATGGCTAGTGTAACTAGCAAGAATACCACGAAAGCAAGAAAAAGAAGTACGCTATTAACTATTAACGTACCTGTCTCTTCCGAAACGAATGAGTACAGAGAGTACGATATGTCTACCATCGATAACCTCGAGTCT
+
BEFC@DAA@CCCCBCCDBBBCCCCC>CBB?CBCDDC@C>BBCCDCC@CB?B@CCCCCCCC3C?BBDDEEGCCBC>BC@AAA9AB@E?CCC;CDDBF:;;BBC@@>@ACC@BBB?BBCCCBBBCCCCBBBCC@DDAA>BBBACBBD?C@C99;:FCGDDDC@DBBACC@CB?BA@=@?>>=7???;?DCDC3CC?B?>>CCCBB?B?AA@@=?<@@CBB@BBBBBCC@C?BBC>CCC?CBBBBBCBBAAABBBCBBBB@AABBB?<?/00?==7:::@@@@@@@
@ATNG8:00182:04042
GATGGTAGGCGTGTGAGAGTCTGCCCAGAAGATCAGGAACTCTAGAAGAATTCAGATTTTTAACACGAGAGTAAACGTAAAAAGAAGGTTTTAACAAGATCTCACGTTAACAATATTTGACAGCAGTACGCACACAATCGAAGCTCAGTAAGGATGGCTAGTGTAACTAGCAAGAATACCACGAAAGCAAGAAAAAGAAGTACGACTATTAACTATTAACGTAACCTGTCTCTTCCGAAACGAAATGAGTAACGTGTGCGACGTGTCTCCTACCATCGATAACCTCGAGTCT
+
:<<B?BBB?ABACCCCCCB@AACDC>CBB@CCCC99;:@CCCBBBB>BA>A>AA@@@AAA2A@CCB?@@BCCCF>BA??===,>@<A>BCA2939=3:7<;<77333,3332,.339'...-565-..339:55:@69;>A:?===>>88173:7><@>>>@AAA=@@@>:;7;@;@BB:<<::9/;::4:>>=>/8808;;;======5;5;;;;;<77,,,),),,268;=3:49;:7:565,5966..(.3337779:877::88859@=8<767<=?;?;?@BFB?>>
@ATNG8:00184:04064
GATGGTAGCACGAGTCACTCATATCCAGAAGATCAGGAACTCTAGAAGAATTCAGATTTTTAACACTAGAGTAAACGTAAAAAGAAGGTTTTACAAGACTCACGTTAACAATATTGCAGCAGTACGCACACAATCGAAGCGCAGTAAGGATGGCTAGTGTAACTAGCAAGAATACCACGAAAGCAAGAAAAAAGAAGTACGCTATTAACTATTAACGTACCTGTCTCTTCCGAAACGAATGAGTACAGAGAGTACGATATGTCTACCATCGATAACCTCGAGTCT
+
BBBB@CCAACCDCCCCBBAABBBCC?9:;@DBBBBB@C@CCGCCBB@BB@C@BBCCBBBB3B@CCCBBBCAAAC>A9;6===*<<=<:BCC;CCCACBAABCB;;7:?BC@CEE@CC@@CBBADGCDDA@@B@CCCD?BBBB???B?B?B@@<@CBAAADDACCABBB@BB?BBB<@@???8;<<98899::%:@;A?>>AAB>?<><>AAA<><>?BBB@BBCBBCB?C?BBD>EBB>999ACBBBACBBBBAABCCDBBBAAAA;@A??>;;5:6<<=>@>>>
@ATNG8:00189:04040
GATGGTAGCAGACGTGACAGAGCGCCAGAAGATCAGGAACTCTAGAAGAATTCAGATTTTTAACACGAGAGTAAACGTAAAAAGAAGGTTTTACAAGACTCACGTTTAACAATATTGCAGCAGTACGCACACAATCGAAGCGCAGTAATGATGGCTAGTGTAACTAGCAAGAATACCACGAAAGCAAGAAAAAAGAAGTACGCTATTAACTATTAACGTACCTGTCTCTTCCGAAACGAATGAGTACTGCGTCTCACTCTCGCCTACCATCGATAACCTCGAGTCT
+
BBBC@BAA=BBC;66===>A?CB>C@BBB<:;;CBB@D@CCC@??C>ABAD@BBAA@@@@+?>===BBBC@@??188@><<=*=>7<7<@?0<<;499595;;444)47;:759:<@@?<B=<@@?995=>???@CCC=AAA????@;====<8?>?=?@AB>BBBDCC?BB@;;;8=6666.5//(/.////$-805/..55;AA==:;:=<5:5:<B@@>@9::@@@<A=??C>BBB>@?@??=>??=;@@A@?@B=BBAA<?>>;@??>?@?:@>>>>@@@A@
@ATNG8:00153:04102
GATGGTAGATATATGCACGCTCTACCAGAAGATCAGGAACTCTAGAAGAATTCAGATTTTTAACACGAGAGTAAACGTAAAAAGAAGGTTTTACAAGACTCACGTTAACAATATTGCAGCAGTACGCACACAATCGAAGCGCAGTAAGGATGGCTAGTGTAACTAGCAAGAATACCACGAAAGCAAGAAAAAGAAGTACGCTATTAACTATTAACGTACCTGTCTCTTCCGAAACGAATGAGTACTGTATCTATGTGTGCGCTACCATCGATAACCTCGAGTCT
+
FDBA?BBBCFFCCCCCHCCCCCCCC@BBGABBBC??<?=@@CCCBB?BB>B?AA@@@@@@.@>AABBBBBBBBD=@@<<<<<*;E@DACDD;DDCACABACGGAA?@?BA=AAB>BBFCCBBBCCDFCBBBC@CCCC>AAAB@AAB@C?CAA?BBBCBBBC@BBAACC?CC@CBC:::CCB=B??=?BEFD2AA?AAAABCCBB?@<@@AA=B===BAB>A@@@@AB?B?BCD>B:;9:AABCCCDCCCCCC???ABBBCAABBB?C===A@A<A:>>@A@???
@ATNG8:00153:04119
GATGGTAGCTCTGCTCTGACTCTCGTACTCATTCGTTTCGGAAGAGACAGGTACGTTAATAGTTAATAGTCTGTACTTCTTTTTTCTTGCTTTTCGTGGTATTCTTGCTAGTTACACTAGCCATCCTTACTGCGCTTCGATTGTGTGCGTACTGCTGCAATATTGTTAACGTGAGTCTTGTAAAACCTTCTTTTTACGTTTTAACTCTCGTGTTAAAAATCTGAATTCTTCTAGAGTTCCTGATCTTCTGGTGTCGTCTATCATGTACTACCATCGATAACCTCGAGTCT
+
A?@@9@<BBBBCBBCBAA?;?;:<<5559444.445>5@@:=:==A@@;;7A<<<<8=0665=8;2/////7777::.444444#445:3///&////39//)/:.4499::5;554438849;=7?;A@@@A=??@CBBC@FGBBBCABAB@@@;;;B6;;@>A@?B?BB@@@C<<<456;;;0;9>9<<@@@,@=0000)0*0<@@@@@?@<@===*<:;;;7;?BB?BBCA999:?=@A@AA@6;;;5;@B@@@B;;;;;AABCBBBB@C@@@BBC@B@CCDCBC@A
@ATNG8:00158:04101
GATGGTAGGCGACATACATACGCGCCAGAAGATCAGGAACTCTAGAAGAATTCAGATTTTTAACACGAGTGTAAACGTAAAAAGAAGGTTTTACAGGACTCACGTTAACAATATTGCAGCAGTACGCACACAATCGAAGCGCAGTAAGGATGGCTAGTGTAACTAGCAAGAATACCACGAAAGCAAGAAAAAGAAGTACGCTATTAACTATTAACGTACCTGTCTCTTCCGAAACGAATGAGTACCTCTCAGACGCTCGTCCTACCATCGATAACCTCGAGTCT
+
CCCB?B@@=@@AACDCCCCCCCCCC>BADADDBBBC@D@BBBAA@C@DD?B?BBCAAA@@2@?BCCGCCBDCBC>CCBBBBB1BB@D@DDD9BCCDBAAABBBBB>B@CB@BCB?BDAAACCCCCCCCBBBC@CCDD?BBBBCCBB?CADBB?BCCCCBDC?AACBBB?BB@?>>988?>?6?==:=BBCC2CC?AAAABB@@=0.0.:::,00-;@@A@BBBA@AA5;5;@@9@BC?BACCCCB@AAACCCBBBCCBBBB?A@@<@778=<<9>=AC???>>>
@ATNG8:00161:04099
GATGGTAGCGCACACATAGATAAGTACTCATTCGTTTCGGAAGAGACAGGTACGTTAATAGTTAATAGCGTACTTCTTTTTCTTGCTTTCGTGGTATTCTTGCTAGTTACACTAGCCATCCTTACTGCGCTTCGATTGTGTGCGTACTGCTGCAATATTGTTAACGTGAGTCTTGTAAAACCTTCTTTTTACGTTTACTCTCGTGTTAAAAATCTGAATTCTTCTAGAGTTCCTGATCTTCTGGATAGCGACGCGATATACTACCATCGATAACCTCGAGTCT
+
55568<;:555<566?>>>?>>:@@???@??<B9::69C=B@BCDCCCC@BBBCDBDADCBB@CACBCCBBBCC@CCFDD1CC8@BDD>DDCCACCB?BD;;;BCCC@CCDDCD@@@ACC@C@C@@@@@?B>BACC@BBCDCCCCCBBBCCB@@=AA@=AB?B?BBBBCCCCCACAAAA9A?D@CBDDD3CB::;6<;CCCCCBAA=@@@@1ACCCCAB@BC@BCCCGBB?B@AAAEBC@CCC?AACCCFDCCB@@@CCCCCCC?BBBBBBB?B@B@@AA898
@ATNG8:00166:04095
GATTAGTGTGTCTCTGAGAGTAGTACTCATTCGTTTCGGAAGAGACAGGTACGTTAATAGTTAATAGCGTACTTCTTTTTTCTTGCTTTCGTGGTATTCTTGCTAGTTACACTAGCCATCCTTACTGCGCTTCGATTGTGTGCGTACTGCTGCAATATTGTTAACGTGAGTCTTGTAAAACCTTCTTTTTACTTTTACTCTCGTGTTAAAAATCTGAATTCTTCTAGGTTCCTGATCTTCTGGACAGAGTGTGCAGATACTACCATCGATAACCTCGAGTCT
+
BAB?CBBCCCCBBBBCCCCCBBBCCCBCCB?AABB<BB?C?BBBBECA?@@A00-/477:<7;<A>BABB?9=;999:;;%;@=CCCD@C9:9296=7;?796;;>?<@C>BB?@@<@@B?B@FFCCCBBB@BBBC?BBBAACCCBBBBBBBBB>@@@<@@<@=A@@@@CCCC@>?C?C9C@C@CCFII5CCDGD<CCEBBBC;;;>AAAA,@@@@@@C?CC?AAAB?B@C?AC;99818989998AA?A?978@@@>>>BA=:=000::6065<>:;:=<=
@ATNG8:00166:04102
GATGGTATTATATCGCGTCGCTATCCAGAAGATCAGGAACTCTAGAAGAATTCAGATTTTTAAACACGAGAGTAAACGTAAAAAGAAGGTTTTACAAGACTCACGTTAACAATATTGCAGCAGTACGCACACAATCGAAGCGCAGTAAGGATGGCTAGTGTAACTAGCAAGAATACCACGAAAAGCAAGAAAAAAGAAGTACGCTATTAACTATTAACGTACCTGTCTCTTCCGAAACGAATGAGTACTACTCTCAGAGACACACTACCATCGATAACCTCGAGTCT
+
88?<6>9@655=<<BCDBB;;;CBB=?@@=ACBCBB=B8<;BA@@C<@@=;?BACBCCCF1BB=BBBBCCCAAAA;@ABAAAB2BBFM@CCC<GCC@BBDCCCBBB?B@;;7:AA=AA@?ACGFEEDDCBCBB?CAAA?BABBBBBF?C@CBC@BCCBBABC@CBBBBB?BB?AAA5:::999+99939BDFDD)CC>?;8;A@>>>6:67>AA:>;>AABA?CCCBBBC@B?BCD>C:979AABBBCBBCCDBBBABBCBB>>>@??;?===>;;6:;@A=>>??@
@ATNG8:00177:04131
GATGGTAGTGTCATATGAGAGTGTGTACTCATTCGTTTCGGAAGAGACAGGTACGTTAATAGTTAATAGCGTACTTCTTTTTCTTGCTTTCGTGGTATTCTTGCTAGTTACACTAGCCATCCTTACTGCGCTTCGATTGTGTGCGTACTGCTGCAATATTGTTAACGTGAGTCTTGTAAAACCTTCTTTTTACGTTTACTCTCGTGTTAAAATCTGAATTCTTCTAGAGTTCCTGATCTTCTGGTGTCGTCTATCATGTACTACCATCGATCTTGGTAAGTCT
+
@CCC?BBBBCCCCBBBCCCCCBBBDCDFCB@@?ACDE>CC@B@CCFBBBC@CCCCC@C@CBBB?B@DCCCDDCCC?BBBBB1CC;;:DD>CBBB@CCC?CC7;:;BBB?BBEFDECD@CCD?B@CDCCBAAA@CDCC@BBBBBBCBCDCCCBBBD@CBB@BB?A@BBBBBCDCC?@@AAA3A<@=ABIIMGDC;;;8;CBCCCCCGIACJC=CDCCCAC?CB?AACCBBB@C@DDCBBB@CAB@AAAEFCAAACCE:;:BBBEC?A@BBCBBB?C@CC@CBBB
@ATNG8:00178:04123
GATGGTAGTGTGTCTCTGAGAGTAGTACTCATTCGTTTCGGAAGAGACAGGTACGTTAATAGTTAATAGCGTACTTCTTTTTCTTGCTTTCGTGGTATTCTTGCTAGTTACACTAGCCATCCTTACCGCGCTTCGATTGTGTGCGTACTGCTGCAATATTGTTAACGTGAGTCTTGTAAAACCTTTTTTACGTTTATTCTCGTGTTAAAAATCTGAATTCTTCTAGAGTTCCTGAATCTTCTGGTAGAGCGTGCATATATCTACCATCGATAACCTCGAGTCT
+
0/:<69=A@@A@??CAAAACCCB;;:;;;9:@=ACCD>CC@C@CB@@@CC=AB@9626:?;<<9>:66579////2/////$//)4455)4999.66=6;;7;;<<@<9<B@@A@;;6;;;=A=BC?BBBCB@CBBB?CDC;;;@@@ABAAA>>@<::9=BB=@>@:;:@>?>=9=====4;9>?@@?%55555)5549995//727:::$//7773<8::7:::<5557;66/0)-8:*-0/7>>>>A>996>>966><@@90*0000<==+0,:???=888
@ATNG8:00178:04127
GATGGTAGCGCACACATAGATACAGTACTCATTCGTTTCTGAAGAGACAGGTACGTTAATAGTTAATAGCGTACTTCTTTTTCTTGCTTTCGTGGTATTCTTGCTAGTTACACTAGCCATCCTTACTGCGCTTCGATTGTGTGCGTACTGCTGCAATTTTGTTAACGTGAGTCTTGTAAAACCTTCTTTTTACGTTTACTCTCGTGTTAAAAATCTGAATTCTTCTAGAGTTCCTGATCTTCTGGATAGCGACGCGATATACACCATCGATAACCTCGAGTCT
+
CCCB@C@A@EBBBDBBCDDDAAABBDICCCDDACCCB=BBAD@ABBEGCB?DCCCC?@>@CCC@C@CBCCCHCBB?BAAA@0@@<@BBB=BBBB@BBD?BB:<;AECC?AABCCFDE?AAC?B?ACA@?A:;6;ABB?CCDCCCBBBCDEFAABDAHFD9AA7<2:@@@CCDDE?<;<>>,505598:::'<=>AA<AC@????????BBCB1=BBBC>B<@@?CBCBAA@?B577AAAB7;;@<@@ACBBBBDCCCCDDDAAA>A???C;;5;5;BBAAABB
@ATNG8:00180:04102
GATGGTAGTATATCGCGTCGCTATCCAGAAGATCAGGAACTCTAGAAGAATTCAGATTTTTAACACGAGAGTAAACGTAAAAAGAAGGTTTTACAAGACTCACGTTAACAATATTGCAGCAGTACGCACACAATCGAAGCGCAGTAAGGATGGCTAGTGTAACTAGCAAGAATACCACGAAAGCAAGAAAAAAGAAGTACGCTATTAACTATTAACGTACCTGTCTCTTCCGAAACGAATGAGTACGAGAGAGCACACGTGTCTACCATCGATAACCTCGAGTCT
+
AABB?BEBBCHCBBCCBBBAAACCE<@@B:99@BBB?B>BBCCBBC@CDAD@CBDBAAA@,@9994:::>0//9.6/0////$5>.5.555&5996;<665==55058<:7;::5:<@<CC?A@@@ABB@@@ADCCC?BBAAB@@@<A>AA@>ACAAA???@BBBBBC?B@=A9707??>?9933,337377#7852525556;8151555627375:;?<??>==>?<?>BCE>AA@9>=;=@@@A???A999A@@CCBBBB>>>:>=<<<8818:>?A@@;;;
@ATNG8:00181:04103
GATGTAGAGAGACTGTAGCGCACCCAGAAGATCAGGAACTCTAGAAGAATTCAGATTTTTAACACGAGAGTAAACGTAAAAAGAAGGTTTTACAAGACTCACGTTAACAATATTGCAGCAGTACGCACACAATCGAAGCGCAGTAAGGATGGCTAGTGTAACTAGCAAGAATACCACGAAAAGCAAGAAAAAGAAGTACGCTATTAACTATTAACGTACCTGTCTCTTCCGAAACGAATGAGTACTATGTAGAGCTCTATACTACCATCGATAACCTCGAGTCT
+
<<<BDBCBBACBBABBBBCCCCBF>DCCBB@@A;;7;6;:@AAAB?DC?B?:9:@@@@A2A?CB?@?B???BB>BDFGECC3DD?C=A@@7ABD@DECCCDE;;:;@BB><<;?BACCBB;<<DAA@@@ADADDCE@BBCABCCC@C?CBB?BBBBCCDC@DDDBBB@EC>???39:::::2:==<::9::(8A=987BB>AAA:>:=A>>;>:=;@@@<@AACAA@=@<@@=5=0/*/88:==BBBBBBBAAA@556>@?>>>>:>>;;;=</818>>>?=87
@ATNG8:00190:04096
GATGGTAGGCACTGCGCACACATCCCAGAAGATCAGGAACTCTAGAAGAATTCAGATTTTTAACACGAGAGTAAACGTAAAAAGAAGGTTTTACAAGACTCACGTTAACAATATTGCAGGAGTACGCACACAATCGAAGCGCAGTAAGGATGGCTAGTGTAACTAGCAAGAATACCACGAAAGCAAGAAAAAGAAGTACGCTATTAACTATTAACGTACCTGTCTCTTCCGAAACGAATGAGTACGTGTGACGTACGTGAGCTACCATCGATAACCTCGAGTCT
+
AACC@DDF@BCCBBA@@BBBBCCCC>CBB@BBBCAA?ABEECCCBB?BC@C@CCCBBBCB2A@DBBBCCCAAA@;@>@AAAB2BC?C@CCC=BBB@CBCCCCDA@>A@DB?BCC@CCCB@BBBBBBBCBBBB?BBCB>ABBBABAB?B?CAA>ABBACB==;>CCCCC?BB?BBB?AA:99,3;;6=BB=?+88.58<=AABAA<?;===>:>;????A=A@@@>>=<@;@DE:AAA?BCCDAAADAAAAABBBDC???BBBCBB@B899B@@9>;?BCCCCCB
@ATNG8:00195:04102
GATGGTAGCACGACACGACGATGTGTACTCATTCGTTTCGGAAGAGACAGGTACGTTAATAGTTAATCGTACTTCTTTTTCTTGCTTTCGTGGTATTCTTCTAGTTACACTAGCCATCCTTACTGCGCTTCGATTGTGTGCGTACTGCTGCAATATTGTTAACGTGAGTCTTGTAAAACCTTCTTTTTACGTTTACTCTCGTGTTAAAAATCTTGAATTCTTCTAGAGTTCCTGATCTTCTGTTAGAGCGTGCATATATCTACCATCGATAACCTCGAGTCT
+
:ABC@BBB>C;;6===DDA<66>@DEEFBBCB@BACD?CCFG@CBBBBBD>@@C<;:9?B@?@<@><@BCCBC@BBA?@1@<;?:8:(7;<87==B>BB944===8==BB???C?BBB@C<?>?=;88;1;;::500/...3;:::9885<<....279.2-23...7955.35>99.92916:;;;)55:>:19588AA685A8>>><*:68,8?;A;@A:>>?>?99175;777?B48<:?88//8////8/33:;<<?==7=833337/7;==999775
@ATNG8:00150:04174
GATGGTAGATACTCGCTGATACACCCAGAAGATCAGGAACTCTAGAAGAATTCAGATTTTTAACACGAGAGTAAACGTAAAAGAAGGTTTTACAAGACCCACGTTAACAATATTGCAGCAGTACGCACACAATCGAAGCGCAGTAAGGATGGCTAGTGTAACTAGCAAGAATACCACGAAAGCAAGAAAAAGAAGTACGCTATTAACTATTAACGTACCTGTCTCTTCCGAACGAATGAGTACACACTCTCATATGACACTACCATCGATAACCTCGAGTCT
+
CCCB@BBBBCBCEA@ABEECBCBCC?C@A>AA@ABB@C@CAAABBB?BB?B>@@@?????.?>AAACBCB?@?E=?<;;;;.:B=B2;;;*;AA=?@@@:@@@B@BACC?CCC@CDCBBBAAAABBC?@?D@BBBB?BBEBCCDB?C@CCC@CCBBBBCB@BBBBCC?BB?AAC?C:::B=@??9=>=??1?B@CFBBBAABC>?<?BBB>A>ACCBB?BD?886=<@;>@<<BB?AA@B::9>>??>>?GBBBBBBCCCBBC?C?AAC<;9;@BBAAAAAA
@ATNG8:00151:04171
GATGGTAGCACGACACGACGATGTGTACTCATTCGTTTCGGAAGAGACAGGTACGTTAATAGTTAATAGCGTACTTCTTTTTCTTGCTTTCGTGGTATCCTTGCTAGTTACACTAGCCATCCTTACTGCGCTTCGATTGTGTGCGTACTGCTGCAATATTGTTAACGTGAGTCTTGTAAAACCTTCTTTTTACGTTTACTCTCGTGTAAAATCTGAATTCTTCTAGAGTTCCTGATCTTCTGGGATGTGTGCGCAGTGCCTACCATCGATAACCTCGAGTCT
+
CCCD@BBBDCCC=BCCEEE<99ABBBBCCC::9;BBC>CDAC@BCBBBBD@BBB@@=@@CBCC@D@BBBBCCCB?:88797$988=899.9ACC@CCFD;<9>>?BBB?BBBCBBBB>B>@7;7;>><>>5536<<=188;;;898BAAAC@@@A<===<>A<A<@@@@A??;;8;A@BC5A=A<>::::,:<777*--6---96-//..&.355:6>69;9>A=:6//-/9<@=@@@866<=6:///<<<?????@=:5:;:6;///<::6>=@@@>>>>>
@ATNG8:00153:04181
GATGGTAGCGCGACGAGCGTAGACCCAGAAGATCAGGAACTCTAGAAGAATTCAGATTTTTAACACGAGAGTAAACGTAAAAAGAAGGTTTTACAAGACTCACGTTAACAATATTGCAGCAGTACGCACACAATCGAAGCGCAGTAAGGATGGCTAGTGTAACTAGCAAGAATACCACGAAAGCAAGAAAATGAAGTACGCTATTAACTATTAACGTACCTGTCTCTTCCGAAACGAATGAGTACAGAGAGTACGATATGTCTACCATCGATAACCTCGAGTCT
+
BBBB@BBBBCDBBBDCCBCCDDDCD>CBC?CBAA?@=@=A@CBBBB?BB>@=@??89999(9?BCDAABCBAA?6<>99:::*;B>B=AAA7ABB?CCCCCCCBC@C?BA=ACC?CC??BBCBCCCBBBCCC?BBDD?AAAABBAC@D@C::::CBBBAAA?CCCAAA?CC?AAB>ACCFC=BBB?BCCC9AAB?>>>B@;@@C@B@BBBB=?<?A???=?BBBBCC?A?ACC>CCC?BAAABDDCDA>?ABBA>>A>@@=>>AA=A677BAA:=9=AAB@@@?
@ATNG8:00156:04186
GATGGTAGAGTACAGTGTAGTAGACCAGAAGATCAGGAACTCTAGAAGAATTCAGATTTTTAACACGAGAGTAAACGTAAAAAGAAGGTTTTACAAGACTCACGTTAACAATATTGCAGCAGTACGCACACAATCGAAGCGCAGTAAGGATGGCTAGTGTAACTAGCAAGAATACCACGAAAGCAAGAAAAAGAAGTACGCTATTAACTATTAACGTACCTGTCTCTTCCGAAACGAATGAGTACACACTCTCATATGACACTACCATCGATAACCTCGAGTCT
+
CCCC?BBBDCCCCBBBCCCCCCCCB=BDD@CCBDCC@C?AACCCB@>@B?B?BB?77777(7<@CCBCCBCBBB9==99999*:B>B5;;;6;CB@CCCBDCCBB=C?BB?BBC?BBBABDECCDBBBAAAC@CCBB?BBBBAAAB>B@CBB?BCCBBCCB?BCDDA@=AD@BBB?CBAAA<AAA>ABCBB3BA<@>?=@@CBB8:6:?>>5:6:@BBB@DBBBBBB=A>AAA;ABB?BBCCCCCAAACAAA>AABBBBBBBCBB@C@@@CBB@A<AA@@?>>>
@ATNG8:00156:04188
GATGGTAGCTCTGCTCTGACTCTCGTACTCATTCGTTTCGGAAGAGACAGGTACGTTAATAGTTAATAGCGTACTTCTTTTTCTTGCTTTCGTGGTATTCTTGCTAGTTACACTAGCCATCCTTACTGCGCTTCGATTGTGTGCGTACTGCTGCAATATTGTTAACGTGAGTCTTGTAAAACCTTCTTTTTACGTTTACTCTCGTGTTAAAAATCTGAATTCTTCTAGAGTTCCTGATCTTCTGGTGTCTGATCTGTATCACTACCATCGATAACCTCGAGTCT
+
BBCC@CCCBB==DCBBBDCGCCCCCCCDDDCB>AAAA=BB?B@CCCCCCC@BBBBBAF@BCCB?BADCCCBCB=@<>??@@,@A>ACGD?BCBC?CBA@AA8<;BBCD@CCBDCDBB?CCC>A?BCCCBBBC@CCBA<@@BBAAABCBBBCBC@@>@BB?CC@C@CCCCCDDFD?ABCCC<C>C>;;;;:*;EEEH>CCCCDCAA@@4;;;;*;BBAA>B>BBADDCCCCC@CAAAABBB@CCDACE@@@ABCCCCCCDCCCBBB?A:;;@??=@=AABBBBBC
@ATNG8:00158:04161
GATGGTAGTATAGAGCTCTACATAGTACTCATTCGTTTCGGAAGAGACAGGTACGTTAATAGTTAATAGCGTACTTCTTTTTCTTGCTTTCGTGGTATTCTTGCTAGTTACACTAGCCATCCTTACTGCGCTTCGATTGTGTGCGTACTGCTGCAATATTGTTAACGTGAGTCTTGTAAAACCTTCTTTTTACGTTTACTCTCGTGTTAAAAATCTGAATTCTTCTAGAGTTCCTGATCTTCTGGTATACACACTCGCTCGCTACCATCGATAACCTCGAGTCT
+
BACC@BBCCCDBBBCCBBBC>CCECB;;;C;;5;@??;@A?C=@@ADCCB@BBAAA?A>AB??>?@CCCCB@@AB?CBDCD2BA?A999.9@@A@B>><?C7::BBCC?DBAA@@?@<???<@<@@@@?===<CBCA7;:??@@@@A>==@@@@B;@@A<::7:=DAA?>?A@@9==???3?<A;>>>>>/=A9991888///697;5;BBB/@@AAB=B<@@<@A?;;<A=B=@@ABAA7::D>A>==@@@>A>>>>8::::AA<@@@@AA?:>:>A@@@@@@
@ATNG8:00159:04179
GATGGTAGAGAGACTGTAGCGCACCCAGAAGATCAGGAACTCGTAGAAGAATTCAGATTTTTAACACGAGAGTAAACGTAAAAAGAAGGTTTTACAAGACTCACGTTAACAATATTGCAGCAGTACGCACACAATCGAAGCGCAGTAAGGATGGCTAGTGTAACTAGCAAGAATACCACGAAAGCAAGAAAAAGAAGTACGCTATTAACTATTAACGATACCTGTCTCTTCCGAAACGAATGAGTACGAGAGTCAGAGCAGAGCTACCATCGATAACCTCGAGTCT
+
C@CC@BBBCBBBCCCCCAAADBA@A4>@B=BC@@@@?@<@@0/099:6::<C<???>?CBA/A499=783;;;;;383:4444$5<<=8=BB7@AB=9:9?==B994439;6<<<9;?AAABACCBCCCCCCB?BB;;6:>?<?@9:6;=A@A>ABBBBBBB?BCCC:99:C@BBB<A:===5=8828=?>@.=??@;;;=;<>A<B<>>>A;>:>888<:/5527999063222'26605.....7622266665.....5238/.(.353857376/./75555
@ATNG8:00164:04146
GATGGTAGCTCTGCTCTGACTCTCGTACTCATTCGTTTTGGAAGAGACAGGTACGTTAATAGTTAATAGCGTACTTCTTTTTCTTGCTTTCGTGGTATTCTTGCTAGTTACACTAGCCATCCTTACTGCGCTTCGATTGTGTGCGTACTGCTGCAATATTGTTAACGTGAGTCTTGTAAAACCTTCTTTTTACGTTTACTCTCGTGTTAAAAATCTGAATTCTTCTAGAGTTCCTGATCTTCTGGTGAGATATGCATGATGCTACCATCGATAACCTCGAGTCT
+
@BCC@DDBBBBCCDDCBBCCCICBBBCBBBBC?BBDEE;C@D@BBBBCCEACCBBB?B@CDDE?C?BBBBBCDCCACBBBB1CD?BACD=CBCB?A@B?BB;;;CBBCAEDBBBAA@7;;B@C@DDCBBBBJ@BBAA=ABCBBBBBDCBBCBBCC@AAA@BA>A?ACCCCCCBB;@;;;;.<@C><<;;;*;BAAC>BBCCDCCA@@>AAAA0@@ACC?C@BC@BB@A@AA?AADBBBBB7;;B?BBBA@@A@@@B@;;;;;CAB?A;;:@@?;@599A???A?
@ATNG8:00167:04183
GATGGTAGATACTCGCTGATACACCCAGAAGATCAGGAACTCTAGAAGAATTCAGATTTTTAACACGAGAGTAAACGTAAAAAGAAGGTTTTACAAGACTCACGTTAACAATATTGCATCAGTACGCACACAATCGAAGCGCAGTAAGGATGGCTAGTGTAACTAGCAAGAATACCACGAAAGCAAGAAAAAGAAGTACGCTATTAACTATTAACGTACCTGTCTCTTCCGAAACGAATGAGTATACACTCTCATATGACACTACCATCGATAACCTCGAGTCT
+
CDDD@C<BCCA@@BCCCCCDCC@@@;ABA>CBB@@A?B?BBC??@C@BB?B?B?@9:999(98>=ABBBBBBBB8>>;;;;;*;C=D5999&5<<76:6@@BCCB?C@DC@C@@>@BBCCCBBBCBBBBCA@<A>>>?BBBB>?;?<B@CBB?BDBACAB@<@@ABAA=AA;AAA;?@@BC7=8818?>>?/>>;>;;;@@@@@<@<@@AA:=:=>BBA?BB@@?BB?B?BDD=CCC?BBCBBBBBBBADCCCBBBCAAABBBBB?B999A99499?AACBBAB
@ATNG8:00173:04146
GATGGTAGACATATCGTACTCTCTGTACTCATTCGTTTCGGAAGAGACAGGTACGTTAATAGTTAATAGCGTACTTCTTTTTCTTGCTTTCGTGGTATTCTTGCTAGTTACACTAGCCATCCTTACTGCGCTTCGATTGTGTGCGTACTGCTGCAATATTGTTAACGTGAGTCTTGTAAAACCTTCTTTTTACGTTTACTCTCGTGTTAAAAATCTGAATTCTTCTAGAGTTCCTGATCTTCTGGCGCTCTGTCACGTCTGCTACCATCGATAACCTCGAGTCT
+
A@9;89=CCBCCDBCBBCIHDAAACCDCDCBB@BCEE>BB?B?BCCBBB?;>??00-/6777C=@8?BCCBDBBC=BACDD3BC?BBAA<A>>??BBA?BD<@?BBBB?BBACAA?A8==C=D=A@>>>:99;?@AA7;:==>AABA????@??B=788<@@<A<>=89::;//)/7788+83:478888(8<888)65<<=?>>>>=CBCB/@@@@A<>;>?=BA@==>@<?<??>>?@7;;<16///7::<>>>@@@?;;;;;5;;;;@;;7;<@BA>>>@@
@ATNG8:00179:04140
GATGGTAGTGTCATATGAGAGTGTGTACTCATTCGTTTCGGAAGAGACAGGTACGTTAATAGTTAATAGCGTACTTCTTTTTTCTTGCTTTTCGTGGTATTCTTGCTAGTTACACTAGCCATCCTTACTGCGCTTCGATTGTGTGCGTACTGCTGCAATATTGTTAACTTGAGTCTTGTAAAAACCTTCTTTTTTACGTTTTACTCTCGTGTTAAAAAATCTGAATTCTTCTAGAGTTCCTGATCTTCTGGAGATACACATGATACTCTACCATCGATAACCTCGAGTCT
+
DCBA?BDCC::6BCCCDDFDBBB@A@AABC;;4;;;:89C:C@BBBBBCG@CDCEC@EAD@@@@C@BBCCCCCBC?;;;;;;%;=;99;;;&9:::=B=@=@A46:>C;:99EDCCCCC?BBC@C@EECCCCCD@CCCC?@ACCCCCCCCCCB@@@@=@::6;B=A?CB@BCBC@@;@;;;;;*;4;4;:9999$:?;999&444444:8;;2;;;;;$99:A>@B?BB>BBBBBBB?D?BBBBBB999A>???>AAAA>@?CCAAACB@@>A9:9AAB?B>AA@@A@@?
@ATNG8:00179:04150
GATGGTAGCACACGAGATCTCATCGTACTCATTCGTTTCGGAAGAGACAGGTACGTTAATAGTTAATAGCGTACTTCTTTTTCTTGCTTTCGTGGTATTCTTGCTAGTTACACTAGCCATCCTTACTGCGCTTCGATTGTGTGCGTACTGCTGCAATATTGTTAACGTGAGTCTTGTAAAACCTTCTTTTTACGTTTACTCTCGTGTTAAAAATCTGAATTCTTCTAGAGTTCCTGATCTTCTGGATATGAGTGACTCGTGCTACCATCGATAACCTCGAGTCT
+
000/+/;::@066<556<;A?@;;B;69>=BB?CAAA8CC5<2:BB>@AB>BAAAB?B@BABA<A?AABBCCCBB?A????.==8?@@@<ACCD@A@@;996::A?AB>AACCDFAA>AAB?>=ADD=??AB<@@=>;=?<=::;?>>>>;;;>>6;;?<?A=A=A>>>?@@@@9;;;?>2>=B;?=ACD/B>///)/77///9<<=7===<*999865;37807665<<=:>;??;;//-/9>7==@A@;;;A@@@AB>>9<:7-3366---062<999=///
@ATNG8:00183:04147
GATGGTAGGCGTGTGAGAGTCTGCCCAGAAGATCAGGAACTCTAGAAGAATTCAGATTTTTAACACGAGAGTAAACGTAAAAAGAAGGTTTTACAAGACTCACGTTAACAATATTGCAGCAGTACGCACACAATCGAAGCGCAGTAAGGATGGCTAGTGTAACTAGCAAGAATACCACGAAGCAAGAAAAAGAAGTACGCTATTAACTATTAACGTACCTGTCTCTTCCGAAACGAATGAGTACGTGTGCGACGTGTCTCCTACCATGATAACCTCGAGTCT
+
BB:::6>@8?@@A<@=A<A@;@=>@8>B>:959;69.97@@@A@AB=@@@D@CBBBCCDC2A>ACA:::C::9A8=;77777'7=6<>BCC5;8=:=ABBBB@BC>B@B@<===:;;;>A978>>>AB==>=:=A==:=>=<<889171:8939ABBBCCC?BB>>AB@BB?BCC799BA49:A;??DED3@@7;;=:::>>@:>;>@?@=B<>>=:;5;;;;=@?:>97//)/00)/999/33883333;98977855=;7782799655-51777756A5
@ATNG8:00186:04166
GATGGTAGCTCACGTAGTCACACGTACTCATTCGTTTCGGAAGAGACAGGTACGTTAATAGTTAATAGCGTACTTCTTTTTCTTGCTTTCGTGGTATTCTTGCTAGTTACACTAGCCATCCTTACTGCGCTTCTATTGTGTGCGTACTGCTGCAATTATTGTTAACGTGAGTCTTGTAAAACCTTCTTTTTACGTTTAACTCTCGTGTTAAAATCTTGAATTCTTCTAGAGTTCCTGATCTTCTGGCTCTCGTAGACAGATACTACCATCGATAACCTCGAGTCT
+
?CBB?BBBBBDEBBCCBBCCADCCCAA@CA@=A<;<0;@=@?CBCCBBD>@@D;<6;>AA@@>@?BB???A@?>;99:9:):<<?897)38:=:>8817</787?==8CBA@AACD@B??<@<===>>>?A<@@@@=B;;;???BBBBA>>==A08/7<78818<AAA==;@?A:<<@CD6A:>8:6666)69;9<+/)/;9:::=;=////(///)/95;5@A;?;:::9?;@8>=??=<:=AB<A>;;;<@@@@@>>=AB;;;?:=;;<ABB=B<@=:::///
@ATNG8:00191:04163
GATGGTAGTGTCAGTGCGCGTCGTCCAGAAGATCAAGAACTCTAGAAGAATTCAGATTTTTAACACGATAGTAAACGTAAAAAGAAGGTTTTACAAGACCCACGTTAACAATATTGCAGCAGTACGCACACAATCGAAGCGCAGTAAGGATGGCTAGTGTAACTAGCAAGAATACCACGAAAGCAAGAAAAAGAAGTACGCTATTAACTATTAACGTACCTGTCTCTTCCGAAACGAATGAGTACACATCGTCGTGTCGTGCTAATCGATAACCTCGAGTCT
+
DCBB>BBBBCCBCBBBCCCCCCCBB?CCCACBBCC?CB?CCCCBBB?BB?B?AAAABBBB1A>@BBBB@BBBBB9@?>@@@@0@B?C?CCC;CCCACCEC>BBBB@C@CC?BBD>AACBCCBBCBBBBBBBB?BBBB@BCCBBBBB>B@CAA?ABBBABAA>AAAACC?BC@CBA?A?@??8?<=;98888(893:@AABCBBB?B?BBBD?C?ABAAC>B@@==?@=C<@@@9>BBA:;:C@@@BACCBBBAA@BBCCBBABC@BBBBBC@B?BBBCCBAB
@ATNG8:00191:04171
GATGGTAGAGTATCATGTGTATCTCCAGAAGATCAGGAACTCTAGAAGAATTCAGATTTTTAACACGAGAGTAAACGTAAAAAGAAGGTTTTACAAGACTCACGTTAACAATATTGCAGCAGTACGCACACAATCGTAGCGCAGTAAGGATGGCTAGTGTAACTAGCAAGAATACCACGAAAGCAAGAAAAAGAAGTACGCTATTAACTATTAACGTACCTGTCTCTTCCGAAACGAATGAGTACTACTCTAGAGACACACTACCATCGATAACCTCGAGTCT
+
@BCC@BCCCCBBCBBBCCDEBBBDC@CCC?BBBBBC?B?BBBBBDD@DC?B?A@C99999*;>CCCCCCBCBAA8@A;;;;;*<C>C5;;;4;DD@CCCCCABBB?B@BB?BBB?BBCCC@@@CCCCCDCCC@BBBCCCCCCABAC@C@CBB@BCBBBCBC@B>>?BC@BA?BBB4888882:AA?BBBBB3AA=A999BBA@@:?<?A>><><?CECC@CB@AADC?C@BBC=BBC@BBBCBBBBBCBBBCBABACBBBBBBB?B:::AAB=B?BBBBBBBB
@ATNG8:00194:04183
GATGGTAGTGTCATATGAGAGTGTGTACTCATTCGTTTCGGAAGAGACAGGTACGTTAATAGTTAATAGCGTACTTCTTTTCTTGCTTTCGTGGTATTCTTGCTAGTTACACTAGCCATCCTTACTGCGCTTCGATTGTGTGCGTACTGCTGCAATATTGTTAACGTGAGTCTTGTAAAACCTTCTTTTTACGTTTACTCTCGTGTTAAAAATCTGAATTCTTCTAGAGTTCCTGATCTTCTGGACAGAGTGTGCAGATACTACCATCGATAACCTCGAGTCT
+
CC@@>@@@B;99DDCDG;=;BBBBC@A;;<;;4;??=9?C?B?BDCCCCCADDBBA?D@CBBC@B@CBBB999CC8:::;.9>:=99;6;CCC@CCC=AA:;:;CCC@FICCCCBB?B@@;@>ACCDDBBC@BCCE@CABACAAADA@@ED@@@@;;;>@@<@?BDGD@@@BC@CCDCC;B>B?@@@@@0@AAAC=B@@ABBCA<;7<BDC2CDCGD@C@CC@DDCDD;;;<@CCCCBB=@@B?BBCCCCCCCCCCCCBBBCCC@B@A@CCC?B?AAACBBCB
@ATNG8:00194:04185
GATGGTAGCTATACGTATATCTATGTACTCATTCGTTTCGGAAGAGACAGGTACGTTAATAGTTAATAGCGTACTTCTTTTTCTTGCTTTCGTGGTATTCTTGCTAGTTACACTAGCCATCCTTACTGCGCTTCGATTGTGTGCGTACTGCTGCAATATTGTTAACGTGAGTCTTGTAAAACCTTCTTTTTACGTTTACTCTCGTGTTAAAAATCTGAATTCTTCTAGAGTTCCTGATCTTCTGGATAGCGACGCGATATACTACCATCGATAACCTCGAGTCT
+
<=B>;?A<<<666====???@@>=BBCA=>00*0000)/@7=:>>DC@BC@DBCBB@C=@@AA=A?A@CA:85<<7:::::+:939373(399:7<80+/@,//=;;;5:@CABBBC?777+/)/8<99753.3779).---..9<;>A>>999<176D9<=<@:>=A==;;;;-//;;;.;373=CCCC.::??E8?==88/7////5555(356682605539>9>>>A7=5<<==:;3:8818@>==@>978766=>>::8C;;;<;<9?2939866----
@ATNG8:00195:04172
GATGGTAGTCTCAGATAGTCTATAGTACTCATTCGTTTCGGAAGAGACAGGTACGTTAATAGTTAATAGCGTACTTCTTTTCTTGCTTTCGTGGTATTCTTGCTAGTTACACTAGCCATCCTTACTGCGCTTCGATTGTGTGCGTACTGCTGCAATATTGTTAACGTGAGTCTTGTAAAACCTTCTTTTTACGTTTACTCTCGTGTTAAAAATCTGAATTCTTCTAGAGTTCCTGATCTTCTGGACGACGCGCACTGACACTACCATCGATAACCTCGAGTCT
+
889:3:94944555ABBCCAA@ABBC;99C@A>;9:C>BEAD>CABBBBA?BBCCC=@<@BAA?B?CEC?;;B@@5::;:-48289;=6?99696CD@CD;:;AB::99DCCBB@>;<00+0+00<==@>>:>:555;><?;;<@@?B@@?>:929999@@=A;@@B;:9B@@299959&549.55555$9@555)5555::9955.4444$44459497<<7<;;;;::7:)0/9///48<<996999@@A@DCCCCBAAA@A<@999CA@;A??:99>??>
@ATNG8:00196:04176
GATGGTAGATACTCGCTGATTCACCCAGAAGATCAGGAACTCTAGAAGAATTCAGATTTTTAACACGAGAGTAAACGTAAAAAGAAGGTTTTACAAGACTCACGTTAACAATATTGCAGCAGTACGCACACAATCGAAGCGCAGTAAGGATGGCTAGTGTAACTAGCAAGAATACCACGAAAGCAAGAAAAAAGAAGTACGCTATTAACTATTAACGTACCTGTCTCTTCCGAAACGAATGAGTACACACTCTCATATGACACTACCATCGATAACCTCGAGTCT
+
DCCB@CCDABBCDBCCCEEE@BCDD>AAA?CCCCAB=B9;;BBFCC@BE?B@BCC:::::);>BCCCCCBCBBD?CC@@@@@0AA>C5<;;6;BC?AAAACCCCC@C@BB?BCC@CBBBCCCCCBCCCDDBC>ACBB>AAAABBBB?C@C@?=@DCBBCBA?BCBBBB?AA>@?>8>>;;=7;<94678888%9::;878@@C>><>;>AEF:>:>>BBB@CBBBBBA?B?BCC=AAC?BBCCBBBDBBBBCDBBA>>A???BBAA?B???A@@4978>@@A:;;
@ATNG8:00198:04170
GATGGTAGCGAGCGAGTGTGTATACCAGAAGATCAGGAACTCTAGAAGAATTCAGATTTTAACACGAGAGTAAACGTAAAAGAAGGTTTTACAAGACTCACGTTAACAATATTGCAGCAGTACGCACACAATCGAAGCGCAGTAAGGATGGCTAGTGTAACTAGCAAGAATACCACGAAAGCAAGAAAAAGAAGTACGCTATTAACTATTAACGTACCTGTCTCTTCCGAAACGAATGAGTACTGCGTCTCACTCTCGCCTACCATCGAATAACCTCGAGTCT
+
CCCB9A>665<<<444;9555;555.5<<7554>=93:5:;<>=BC?CC7939=555::+;9666=<;>:444)4>0000)/;)/)///&/9927665::;45068=<9<<<9>=;AA@?@AB966;@9929@<<7;666>=CB?A;>00*/><7=/547455::;79:49;;6888:C;==C>@?B@B1AC@>>>BBBBBC@C@>:8<:>777>5:2:;:9944383:;>8>>>;555====BB=BBCAACCBLLEDD?@@?::99//)/81647==?>===
@ATNG8:00153:04203
GATGGTAGTACATGATAGACGACACCAGAAGATCAGGAACTCTAGAAGAATTCAGATTTTAACACGAGAGTAAACGTAAAAGAAGGTTTACAAGACTCACGTTAACAATATTGCAGCAGTACGCACACAATCGAAGCGCGGTAAGGATGGCTAGTGTAACTAGCAAGAATACCACGAAAGCAAGAAAAAGAAGTACGCTATTAACTATTAACGTACCTGTCTCTTCCGAAACGAATTAGTACGAGAGTCAGAGCAGAGCTACCATCGATAACCTCGAGTCT
+
@AA<9<;;?C@B?B=AB?@?>@>>?7;@B=?A=00/6;6:=@>BAA<A@00-0;9:<<<0<;ACCCBBB@>@@;@BADDC;BC=A5;;09@@;>AA@@AA;;2;>?@<@BB?CDCCBCDCAABCCCBAA?ACBB<A@ABB?DC?CAC;;8;AAABBBE@CBAADC@BC>ABC@ABBBG>C::5:@@@@2AC?BBABBBCBB?B?B===6;5:<;;;5;@???9989:BBB>BBB?B>??BBBBBCDD@??BAAACBBBBBBB?B999>=?;?<@@???A=;
@ATNG8:00156:04194
GATGGTAGTATAGAGCTCTACATAGTACTCATTCGTTTCGGAAGAGACAGGTTCGTTAATAGTTAATAGCGTACTTCTTTTTCTTGCTTCGTTGTATTCTTGCTAGTTACACTAGCCATCCTTACTGCGCTTCGATTGTGTGCGTACTGCTGCAATATTGTTAACGTGAGTCTTGTAAAACCTTCTTTTTACGTTTACTCTCGTGTTAAAAATCTGAATTCTTCTAGAGTTCCTGATCTTCTGGATACACTCATGTGCACCTACCATGATAACCTCGAGTCT
+
AACCABBBBBCCCEECCCBBEEEDCCBBCC@@??CED=AA?B@BBCBBAC?D@FBB?B?AAACAC?BBBBBBBBB?@@???1::;>00,/8;6788A>?A9:9AA@A>ACCAAA;;7:==:><>????;;;>???A8;;A@@=>>@>>>A>==B:>>><BB=A=AAA>>@BBB7;;>>>2>=C=AAAAA/AD8982989///=<<@<AAAA/A;;;@<@=AD=B??=====A=?>>AAA<>>>=>@@??>>>>>>BA@@@:>>@<>>>A9939763369---
@ATNG8:00156:04213
GATGGTAGATATATGCACGCTCTACCAGAAGATCAGGAACTCTAGAAGAATTCAGATTTTTAACACGAGAGTAAACGTAAAAAGAAGGTTTTACAAGACTCACGTTAACAATATTGCAGCAGTACGCACACAATCGAAGCGCAGTAAGGATGGCTAGTGTAACTAGCAAGAATACCACGAAAGCAAGAAAAAGAAGTACGCTATTAACTATTAACGTACCTGTCTCTTCCGAAGCGAATGAGTACTGTATCTATGTGTGCGCTACCATCGATAACCTCGAGTCT
+
:=@?;?CCCCBCCCCCFBBBCCCDEABBB@BBCCAA?B<@@B???B?BC@C?????????.??ABABBBCB>??8?@?AABA2BB>B5;;;.;CC@CCCCCCDDD?B?BC@BBB@BBCBCBCCCCEDDDDCC?BCBB?CBBCBBBB@C?CAA>ACCCBAAC?ACAAAA?BB@>>><>>CCD>AAA?BCDCA/CC?C?>>CCA@@<@<@?>A3737@BBB?BBBBCA@+0+00+0<;?9??C@??????@@??=<<<<???=@@;;6=775655171557;;855
@ATNG8:00159:04204
GATGGTAGTGCGTGAGAGAGAGACCCAGAAGATCAGGAACTCTAGAAGAATTCAGATTTTTAACACGAGAGTAAACGTAAAAGGAAGGTTTTACAAGACTCACGTTAACAATATTGCAGCAGTACGCACACAATCGAAGCGCAGTAAGGATGGCTAGTGTAACTAGCAAGAATACCACGAAAAGCAAGAAAAAAGAAGTACGCTATTAACTATTAACGTACCTGTCTCTTCCGAAACGAATGAGTACACATCGTCGTGTCGTGCTACCATCGATAACCTCGAGTCT
+
@ACD865B;;566;>A<B;;;CC>@8A<<<><==55.5.44:<;<=:C>9A9AB@@;===+;7888<<=;?>>>:88?DDD9D?A>A5;;;*:AA=;;9999<59.9:9929AB?BBCC;;:BBCCCCBCCD?A@BA=A@@@AAAB?C@BAA@C655<<5445<<<<=8>B>BA=8<9////&///(//////#/94;<====97737:88@@;B<@?B@@;@:::???=?=>??:?BB?AAABAAABCBBBBBBABA?::9AA???>A99:?::4:@@A;;;>>=
@ATNG8:00163:04211
GATTAGAGAGACTGTAGCGCACCCAGAAGATCAGGAACTCTAGAAGAATTCAGATTTTTAACACGAGAGTAAACGTAAAAGAAGGTTTTACAAGACTCACGTTAACAATATTGCAGCAGTACGCACACAATCGAAGCGCAGTAAGGATGGCTAGTGTAACTAGCAAGAATACCACGAAAGCAAGAAAAAGAAGTACGCTATTAACTATTAACGTACCTGTCTCTTCCGAAACGAATGAGTACTACTCTCAGAGACACACTACCATCGATAACCTCGAGTCT
+
CBB?BBFCCBBCIICCCCEECCC>CCC@CCCCAB?B@BCCAAAC?BB?B@BB99:DDD3A?BBBBBBBBBBB<A@BBBB:BA=A:???7ACC@DCBCCCECB?B@BB@BBB@CCBBCCCCDDCBBBBBC=ABDD?A@@@AAAC?D@BAC?BCCBBAAA?CCCCCC?BB?999?BBCDF=ABB>@@@@@2=@<@@@@@@@AC:=:=>>>6:7;CCBB?CCCBBBB<?=?DC>CBB?BCBBBCCB?AACBBBBABA===>@@@A<@;<;@@@<@<ABB@@;;;
@ATNG8:00169:04209
GATGGTAGTGGTCAGTGCGCGTCGTCCAGAAGATCAGGAACTCTAAGAAGAATTCAGATTTTTAACACGAGAGTAAACGTAATAAGAAGGTTTTACAAGACTCACGTTAACAATATTCAGCAGTACGCACACAATCGAAGCGCAGTAAGGATGGCTAGTGTAACTAGCAAGAATACCACGAAAGCAAGAAAAGAAGTACGCTATTAACTATTAACGTACCTGTCTCTTCCGAAACGAATGAGTACACACTCTCATATGACACTACCATCGATAACCTCGAGTCT
+
:444.//7//)/7///:=<?>><<;>9=>>9<<655=06./:://)//)//)/)33833333$3473333337333(33495<<7;96;.555&55589;;;99455.5.59495515====;;5////////)/8887;;::=>84-/27/0)/:660/4?=?@@@BB7<;8>87/777;=6<77/7<>>5>7;?>>==>5585828:<91949544<6..-----(34888(33:5;;;:::<<::88888333:;9843399-3333:::6=6:88766//
@ATNG8:00171:04195
GATGGTAGTGTGTCTCTGAGAGTAGTACTCATTCGTTTCGGAAGAGACAGGTACGTTAATAGTTAATAGCGTAACTTCTTTTTCTTTGCTTTCGTGGTATTCTTGCTAGTTACACTAGCCATCCTTACTGCGCTTCGATTGTGTGCGTACTGCTGCAATATTGTTAACGTGAGTCTTGTAAAACCTTCTTTTTACGTTTACTCTCGTGTTAAAAATCTGAATTCTTCTAGAGTTCCTGATCTTCTGGGATGTGTGCGCAGTGCCTACCATCGATAACCTCGAGTCT
+
>:BB?BCEBBBB?@@@@66966;<<@==;??A=@ACC>CC@B?;;:A@<:,//://)/477/5.54999;:996;<5;;==;(444/499>3556=7;99.55.55:<<<9<<<=<<<<5:>@<@=BC@@BB;:6;B;;:;CDCDCCCC@@@ABA@@=@BB@BJ@C@BB@B@BBBB@BAA@@3<+0+00000*0>BDC;;;AACA??@@.9999$5;;55.5.5;8<@@@A;?7?9?;;BB=<<9:9.000000==@?BBDBB?9:9<=555:::7<9<:::;;;>
@ATNG8:00171:04202
GATGGTAGTAGTACACTAGTCATACCAGAAGATCAGGAACTCTAGAAGAATTCAGATTTTTAACACGAGAGTAAACGTAAAAAGAAGGTTTTACAAGACTCACGTTAACAATATTGCAGCAGTACGCACACAATCGAAGCGCAGTAAGGATGCTAGTGTAACTAGCAAGAATACCACGAAAGCAAGAAAAAGAAGTACGCTATTAACTATTAACGTACCTGTCTCTTCCGAAACGAATGAGTACGAGAGAGCACACGTGTCTACCATCGATAACCTCGAGTCT
+
BB;986<CBBCC<=A==EE??BCCB?CBC?BB@@@@,0-0>>>DCC;@?9?=@@AA@AAA0@:=@9;9AAB?@@6>>;;;;;':=994;;;1;BB=BA9;9A@AA?A?@@<@BA5:;@ACBCDBBCCBCCCC@BBBB?BBCBBBBB?B?B;;;@BAABCC@BCCCBC@CC@BCB?BABBB9@?@>BBCCD3?<8;AAAABB@@1817:::0838ACBB?BB:::CC=A>ABC=BBB?BBBBBBBEA@@A;;?BBBBBA@???;:49556<::5;7;;?@=::;
@ATNG8:00172:04196
GATGGTAGCGCGACGAGCGTAGACCCAGAAGATCAGGAACTCTAGAAGAATTCAGATTTTAACACGTGAGTAAACGTAAAAGAAGGTTTTACAAGACTCACGTTAACAATATTGCAGCAGTACGCACACAGTCGAAGCGCATTAAGGATGGCTAGTGTAACTAGCAAGAATACCACGAAAGCAAGAAAAAGAAGTACGCTATTAACTATTAACGTACCTGTCTCTTCCGAAACGAATGAGTACGATGAGAGAGCTCTCTCTACCATGATAACCTCGAGTCT
+
BB@@>A@@@ABCCBBBCBBBICBBB>CFKADCCDCB?B>CABCCCD@BB>A>@=@9999+98<<@877=<778+9<:9:9*5>7<.999&9995::9:5><<<:>:BB?ACC:;;@?ABCBBB@@@BBCBCCBBB999AA@@?A=A?BBC?CBABCECF?ABBBCC?BB?@AA@BBAAA7??>9;;;<<,<<8;987<;;=;;A=:8=B>C>BBBBB@CBB??<@=@;:>>9?>?:><<:======?>AAAAAAAABBBBBBB<??A=;>5829A662586
@ATNG8:00172:04232
GATGGTAGGTGCACATGAGTGTATCCAGAAGATCAGGAACTCTAGAAGAATTCAGATTTTTAACACGAGAGTAAACGTAAAAAGAAGGTTTTACAAGACTCACGTTAACAATATTGCAGCAGTACGCACTCAATCGAAGCGCAGTAAGGATGGCTAGTGTAACTAGCAAGAATACCACGAAAGCAAGAAAAAGAAGTACGCTATTAACTATTAACGTACCTGTCTCTTCCGAAACGAATGAGTACGATGAGATCTCGTGTGCTACCATCGATAACCTCGAGTCT
+
@@;:7;@B>@A@BBCCCCCCBA@EE?BBC@BBBBBB@C?BBBBBBB=AD9:8:DB99:9:.;?CCCCCDCEDCF>BC999:9*;C>B5;;;6;BG@D@@@CCCCC?B@>><>BB>BBABADBBBBBCCCCCB@DCBB>??BBBCCB>C@D@@>@B@@@CCC@CCCCCC?CC@BAB>AACCE=B@@999888(8@=A@AAAA?AB<A;A@@@7949ABAA@BBBBBBB?B?BBA<BAA?ABBCDCCBBBBBBBBB>>>BBBBB@AA=A888@@@;@;@???>::;
@ATNG8:00179:04239
GATGGTAGCAGACGTGACAGAGCGCCAGAAGATCAGGAACTCTAGAAGAATTCAGATTTTTAACACGAGAGTAAACGTAAAAGAAGGTTTACAAGACTCACGTTAACAATATTGCAGCAGTACGCACACAATCGAAGCGCAGTAAGGATGGCTAGTGTAACTAGCAAGTAATACCACGAAAGCAAGAAAAAGAAGTACGCTATTAACTATTAACGTACCTAGTCCCTTCCGAAACGAATAGTACGATGAGAGAAGCTCTCTCTACCATCGATTAACCTCGAGTCAT
+
5<=C=<<966<<@A==666<<90/0)///)/79<=>9>899?:>:C8<<9=843333373$31778899/////(/6////&5:6;.55)/995///77/444385<<7;;;:>==<=CCCBB==<<<;?;:<<>658B???BB;@;>9505<;=<<;;4:886663---0---188;;;2///*//999)77433585559<4<;=@;9/3)--,,,(,,,56617893::;2///(/66//3387333333,38;89983333,387733.34;4888857.--
@ATNG8:00181:04235
GATGGTAGTGTCAGTGCGCGTCGTCCAGAAGATCAGGAACTCTAGAAGAATTCAGATTTTAACACGAGAGTAAACGTAAAAGAAGGTTTACAAGACTCACGTTAACAATATTGCAGCAGTACGCACACAATCGAAGCGCAGTAAGGATGGCTAGTGTAACTAGCAAGAATACCACGAAAGCAAGAAAAAGAAGTACGCTATTAAACTATTAAACGTACCTGTCTCTTCCGAAACGAATGAGTACTGTATCTATGTGAGACTACCATCGATAACCTCGAGTCT
+
<<==9===@@<<966;>>><<<>@@:=??:<=<<66468BBC?@>@-00)/5656////&/)/:698877333(339=B>0>B<@=A@69999?>==99544.4344.499.5<<;ADDCCCCCB@@@@=@@CD@CBCCCB??;?;?::4999<???B>BB@@CC>CC>777<>>889*9<>9>?@@@/??9:999<:877-52(5699-55'58?<<:====;;;99488;38>;6<88:::?@BBB@AAA879=<755565155255565:5:8888889
@ATNG8:00182:04209
GATGGTAGGCGTGTGAGAGTCTGCCCAGAAGATCAGGAACTCTAGAAGAATTCAGATTTTAACACGAGAGTAAACGTAAAAAGAAGGTTTTACAAGACTCACGTTAACAATATTGCAGCAGTACGCACACAATCGAAGCGCAGTAAAGGATGGCTAGTGTAACTAGCAAGAATACCACGAAAGCAAGAAAAAGAAGTACGCTATTAACTATTAACGTACCTGTCTCTTCCGAAACGAATGAGTACCTCTCAGACGCTCGTCCTACCATGATAACCTCGAGTCT
+
5<::5;<=7<<<<<<596566<@@@8@A=:=@CCA@=@?BBBB@@@=?>8?8==@::::-459:==CBBB@@968>99999'9888/333&38;6;<8<@@AA@<@=BA<AAC:>=>A;;;@???>>>>8818<==8;;;>:666=*/)/:@7;=BBCBBA=6655BB<BB?BBB?AA???8=><7:::::+;<8=A<=<;::90816:=?;@<@?>8716<=;85637/53909//(/696933.3::88=>225755591765-599922,517:=955/8
@ATNG8:00182:04233
GATGGTAGACATATCGTACTCTCTGTACTCATTCGTTTCGGAAGAGACAGGTACGTTAGTAGTTAATAGCGTACTTCTTTTTCTTGCTTTCGTGGTATTCTTGCTAGTTACACTAGCCATCCTTACTGCGCTTCGATTGTGTGCGTACTGCTGCAATATTGTTAACGTGAGTCTTGTAAAACCTTCTTTTTACGTTTACTCTCGTGTTAAAAATCTGAATTCTTCTAGAGTTCCTGATCTTCTGGCGCGTATGTATGTCGCCTACCATCGATAACCTCGAGTCT
+
AACC?BBBDDCCCBBCBCCCCABBDCBBBC;:5;;;;,:@;@?CCCBBBC?BC???=@CCAAA@C?BBCBC@@AB=;<;;;$9;5:<C>6C>=C@CCD?CC;;;DCBB@BDCCCCCC>BBB=A<@CBBBCCC@CCDD@CBBCDCCCCBBBCCBBB@DCC@BB?B=@@BBBBDBA>AAA@A8@>C;;;;;;*;ACAA?BBBBBDCAAA5<<<<*;AABB@CAICACCCDCCC@C@CCCCCC@CBB@BCCCBBBCCCCCBABC@CBC?B9:9>::5:=@CCCBBBA
@ATNG8:00189:04236
GATGGTAGACATATCGTACTCTCTGTACTCATTCGTTTCGGAAGAGACAGGTACGTTAATAGTTAATAGCGTACTTCTTTTTCTTGCTTTCGTGGTATTCTTGCTAGTTACACTAGCCATCCTTACTGCGCTTCGATTGTGTGCGTACTGCTGCAATATTGTTAACGTGAGTCTTGTAAAACCTTCTTTTTACGTTTACTCTCGTGTTAAAAATCTGAATTCTTCTAGAGTTCCTGATCTTCTGGCGCTTGTCACGTCTGCTACCATCGTTAACCTCGAGTCT
+
;9CD:>CCCCCCCCCCDDCBD;::@A@@@DDD@CA@?<@A=A?BB??@BA<@?@::3:;?>?B8C?BBA<<A;;C?CCCCC1:998322)2?>@@CBB?A@499>A@B8>@@???>><>??<>;>@A>8888<@?DC8<;=????>??;:;>>>E=???=AB=B;>>>>=<:::<@??@@3>;>;??BBB/;;7==49------//A<;=;=+7//.7390883>=:>>>@<A<A@A<<=/--=4---6*-/;;>==;<ACHCC@C@A@C9;8;@CCBBCCCC
@ATNG8:00195:04210
GATGGTAGCACACGAGATCTCATCGTACTCATTCGTTTCGGAAGAGACAGGTACGTTAATAGTTAATAGCGTACTTCTTTTTCTTGCTTCGTGGTATTCTTGCTAGTTACACTAGCCATCCTTACTGCGCTTCGATTGTGTGCGTACTGCTGCAATATTGTTAACTTGAGTCTTGTAAAACCTTCTTTTTACGTTTACTCTCGTGTTAAAAATCTGAATTCTTCTAGAGTTCCTGATCTTCTGGTATACACACTCGCTCGCTACCATCGATAACCTCGAGTCT
+
@@BDADCCCCBABBDDCCBCCABBBBBCCCAA>@?AB<AB?C?CCCBCBB@BBCCE@C@BCCC@C@CCCBACCDD@BBA@@/9909??:=@AB?AA@<00*00=;=@:@BBBBAAA=@>>8<9<==??<==8=BBB:>;<<<<>?AA@@>>>AA;@?@=AA<A<@@<???CCC7<;;;;-;=C=;;;;;*;CAAB=CCBBBBB@@?5;;;;)9>@AC?A=@@=@AAB99:?A?ABBBBB>A@C@CC;;:>>>>>>AAAAA???A;>>?>>76169=<?;;;>?
@ATNG8:00164:04282
GATGGTAGATACTCGCTGATACACCCAGAAGATCAGGAACTCTAGAAGAATTCAGATTTTTAACACGAGAGTAAACGTAAAAAGAAGGTTTTACAAGACTCACGTTAACAATATTGCAGCAGTTCGCACACAATCGAAGCGCAGTAAGGATGGCTAGTGTAACTAGCAAGAATACCACGAAAGCAAGAAAAAGAAGTACGCTATTAACTATTAACGTACCTGTCTCTTCCGAAACGATGAGTACTATAGACTATCTGAGACTACCATCGATAACCTCTAGTCT
+
BCBB?BDCCBBBCCBCBCCDDCABA<ABD?BBBB998:?AABBCAA>AC@C?CCC>><<>1??BBBAAABBCCC;A@;;;;;*;C@F@HEE;DDJAJ@A@CBB@@=A>AA?ACC?BCBBCCCC@CCECBB@@??BBC@BABBBCCC?C?AAA?CAAAAAAC?BBBBBB?BB?BBB>AABBB>A?<99:999(893:ABBCBBBB?B?BCBB?B?BBBAA>A>>?BAA>A>>DD;?;;;AABCDBCBBCBBBBBBBBBCAAACCC=AAAACA@?@?BBAAAAAA
@ATNG8:00166:04266
GATGGTAGGTGCACATGAGTGTATCCAGAAGATCAGGAACTCTAGAAGAATTCAGATTTTTAACACGAGAGTAAACGTAAAAAGAATGTTTTACAAGACTCACGTTAACAATATTGCAGCAGTACGCACACAATCGAAGCGCAGTAAGGATGGCTAGTGTAACTAGCAAGAATACCACGAAAGCAAGAAAAAGAAGTACGCTATTAACTATTAACGTACCTGTCTCTTCCGAAACGAATGAGTACGAGAGTCAGAGCAGAGCTACCATCGATAACCTCGAGTCT
+
::<=8===;>==B@>=A>CBBBBBB:;;D@C@@@@@=@>@@ECCCC@CC@CACBC@@@@@0@>BBBBB;:;CBB9B;<:@@@0@@=@>@@@7@AD?B;;;A@@BB?A?AA=AAB@BFCBAA@BDCICCBBBF@CCCC=CCCCBB;;6;>A;;7;BCBCGA@>ABBBBCACCABBB?A@@@@9><<8=<===,=A=A?@?BCBAA=A;>>@@=@;<<B@@=@CCBBBC@B?BBA;@;;6:?@AAAABBBBBBBBBBBBBCCBAAAB>A???A;;5:8<<>:;;>?
@ATNG8:00169:04272
GATGGTAGAGAGAGCTCTCTCATCGTACTCATTCGTTTCGGAAGAGACAGGTACGTTAATAGTTAATAGCGTACTTCTTTTTCTTGCTTTCGTGGTATTCTTGCTAGTTACACTAGCCATCCTTACTGCGCTTCGATTGTGTGCGTACTGCTGCAATATTGTTAACGTGAGTCTTGTAAAACCTTCTTTTTACGTTTACTCTCGTGTTAAAAATCTGAATTCTTCTAGAGTTCCTGATCTTCTGGATACACTCATGTGCACCTACCATCGACTAACCTCGAGTCT
+
AA@?<@@@@BCB@@BBAACDBACCDBBCDCBB?CCBC=;;99=AABCC@@=@@@9;698A<>B@C@BBBBBCCCB?AAAA@2AB<?@CC>FABB?BBA>@@399=<7;8<>BBCB>>=@@@=@8><:99;:::>AAA=A:::///><:>>B?>==6888=>?<@<@@@??>?>?<?==@@2=-/,/<===,=====6@===AAAAAC=>>>>,=///;6;5==:8==///76>49>=?9:59=;7:::///<<;;;==:;>---707222---727068>@@AAA
@ATNG8:00176:04282
GATGGTAGGAGACACGTCGCACACGTACTCATTCGTTTCGGAAGAGACAGGTACGTTAATAGTTAATAGCGTACTTCTTTTTCTTGCTTTCGTGGTATTCTTGCTAGTTACACTAGCCATCCTTACTGCGCTTCGATTGTGTGCGTACTGCTGCAATATTGTTAACGTGAGTCTTGTAAAACCTTCTTTTTACGTTTACTCTCGTGTTAAAAATCTGAATTCTTCTAGAGTTCCTGATCTTCTGGATACACTCATGTGCACTACCATCGATAACCTCGAGTCT
+
?:@A?BCC@CCCCDDBBBBCCCCCBBCDDCCC@CCCF?CC?C?BCCCCBB@BD@A?@D@CCCC@D@AAABBBBBB@BCCCC1BB?BBBA;AABC>B@@<?B:<<BCAA>ACCDD@@@;><A;A;>>>A>>>>9>>>>9>>>>;;;>@A>>><;;>:8::>@@<?;>>>AAAB@@=>>>@@5?;@8<<=<</<>>?>8?:::::?=>>;@@@@/@;;;D<A=AC;@@A@@;;7;;??@@@A:==A<AAA===@@::;:;;A>==@<====>>@<?<?@A???>>
@ATNG8:00178:04287
GATGGTAGTGTCATATGAGAGTGTGTACTCATTCGTTTCGGAAGAGACAGGTACGTTAATAGTTAATAGCGTACTTCTTTTTCTTGCTTTCGTGGTATTCTTGCTAGTTACACTAGCCATCCTTACTGCGCTTCGATTGTGTGCGTACTGCTGCAATATTGTTAACGTGAGTCTTGTAAAACCTTCTTTTTACGTTTACTCTCGTGTTAAAAATCTGATTTCTTCTAGAGTTCCTGATCTTCTGGCTCTCGTAGACAGATACTACCATCGATAACCTCGAGTCT
+
BBBC@DCCBBBDDCBBCCBBBB@A@CAAAB<;6;BBB>CF@C@CBBCCCCACCC;;857;;:>:>9>>;@@BCCC<AAEAA000-/>?@<CCFC@CCC@CD9;:ABCB@CCGCBBBD@CBB?B@CCCCCCBC?CBDC@BBBBBCBBBBCCB@AAB?CCC@CD@C@BBCBBBCBB?BBBBB:B?C@CCCCC5AA;;:6;;ABCCGBCB@CCCC5DBBDCCC>ECADDDDCBD@C@AAACBA=B::8;CBBCCA@ACBBBBBCBBCEAC;;;@::59?BABCD???
@ATNG8:00179:04244
GATGGTAGTCTGCTCTGACTCTCGTACTCATTCGTTTCGGAAGAGACAGGTACGTTAATAGTTAATAGCTGTACTTCTTTTTTCTTGCTTTCGTGGTATTTCTTGCTAGTTACACTAGCCATCCTTACTGCGCTTCGATTGTGTGCGTACTGCTGCAATATTGTTAACGTGAGTCTTGTAAAACCTTCTTTTTACGTTTACTCTCGTGTTAAAAATCTGAATTCTTCTAGAGTTCCTGATCTTCTGGGTCTACGCTCGTCGCGCTACCATCGATAACCTCGAGTCT
+
ACAB?A?@:B;59969CCCCCAAAA;99:44.444<099.5.556=><<8<<<;;59.4455.5795555544443999999$8<7<<9959///27///(/:3334;883883333/616//)/6:;<<;;;<7<<:>;@BBBCCAA@>?>>><>>;?=?=::4:8<99999955.5=999+949755566)6<?DG>CB><<0////)////$/4455.454405=<:8::+/)/86788)559605@999@@@ABA@AB@@@AB?BAB::7A?D?C???9998
@ATNG8:00179:04260
GATGGTAGTATATCGCGTCGCTATCCAGAAGATCAGGAACTCTAGAAGAATTCAGATTTTTTAACACGAGAGTAAAACGTAAAAAAGAAGGTTTTTACAAGACTCACGTTAACAATATTGCAGCAGTACGCACACAATCGAAGCGCAGTAAGGATGGCTAGTGTAACTAGCAAGAATACCACGAAAAGCAAGAAAAAAAGAAGTACGCTATTAAACTATTAACGTACCTGTCTCTTCCGAAAACGAATGAGTACATAGATATACGTATAGCTACCATCGATAACCTCGAGTCT
+
AABB?BDDDBBBCCCBCCCCBBJBB@BBB?BBA@@@-0-/=<@B@B8;;7:?BA@@==>>=%?7AABBA@B?89::-:>;;;;;9#9525.5555$5<<8?>?==<>@@<@?AA>CAA>ABBBEGECBCBCCCCBB=A@:94:A@@@A9:3;49?@=BBBBBB9:89>>>00*00)///0677777.7;>99788888#/3/3/./87==:128'8595+2.2A@@??B?=>?<=8=89999*8>>9<><=AABBBBBBBA@@@@ABD>>>A@?8?777:>A:>6;;:::///
@ATNG8:00181:04249
GATGGTAGTATAGAGCTCTACATAGTACTCATTCGTTTCGGAAGAGACAGGTACGTTAATAGTTAATAGCGTACTTCTTTTTCTTGCTTTCGTGGTATTCTTGCTAGTTACACTAGCCATCCTTACTGCGCTTCGATTGTGTGCGTACTGCTGCAATATTGTTAACGTGAGTCTTGTAAAACCTTCTTTTTACGTTTACTCTCGTGTTAAAAATCTGAATTCTTCTAGAGTTCCTGATCTTCTGGGTGCGCTACAGTCTCTCTACCATCGATAACCTCGAGTCT
+
CCBB@BCCCBBBDCCC@BBGCECCCCBBBC99::CCC=CC@C?AACDDDB?AAAAC?C?CBCC?C>BABBCBACB?BBDCC2A@;B9::(5<>@?BBA>AB4:9ABBB?BBA@>>>>:>>><A;A?A?>@@@<AAAA<@@@@@???>>>?@@<;>:====??;>=DAA>>@@AA8;;?BB6B=B7;;AAA/?????9?>>>AA@===18888(8888A<><>D;@?DB???<@<@??B@@6::==5:;:==?A@@>>>BBDB>==6;///;;;5;49>>@@@@?
@ATNG8:00184:04266
GATGGTAGGCGGAGAGTGAGACGCAGTACTCATTCGTTTCGGAAGAGACAGGTACGTTAATAGTTAATAGCGTACTTCTTTTTCTTGCTTCGTGGTATTCTTGCTAGTTACACTAGCCATCCTTACTGCGCTTCGATTGTGTGCGTACTGCTGCAATATTGTTAACGTGAGTCTTGTAAAACCTTCTTTTTACGTTTACTCTCGTGTTAAAAATCTGAATTCTTCTAGAGTTCCTGATCTTCTGGTGTCGTCTATCATGTACTACCATCGATAACCTCGAGTCT
+
55943999<;;.44555=<<<CBCBAAB@A?;:4;@@A=BB@DABC;;;AA=?>?>>;@;:=>>1:38887::8886;AA=B+AA;@9947>@@=AAA;99389377<288:::>9@:;;;;@4;;<::9;95:977.228=>9>@AAAA668=?:>==8;;5;:889>>=>:;78>?@@2;7>9@@ABB/7789A3:8ABA?<=9717;;<.98:8=7;79;7;AA=>;>=B<===?;;67<=7///;<777;>A@@@A;;;>>==677666167<<77;AB>
@ATNG8:00189:04276
GATGGTAGCTCTGCTCTGACTCTCGTACTCATTCGTTTCGGAAGAGACAGGTGCGTTATTAGTTAATAGCGTACTTCTTTTTCTTGCTTTCGTGGTATTCTTGCTAGTTACACTAGCCATCCTTACTGCGCTTCGATTGTGTGCGTACTGCTGCAATATTGTTAACGTGAGTCTTGTAAAACCTTCTTTTTACGTTTACTCTCGTGTTAAAAATCTGAATTCTTCTAGAGTTCCTGATCTTCTGGGTGCGCTACAGTCTCTCTACCATCGATAACCTCGAGTCT
+
@<CB@ECEBC=>CCCDDGDCCCBBCDCCCC@?=@BBB>BC?C?BCCDCEDACCCCCACC@CBB?C@EDBBB;;:A?BBCCC2;;99@CD>CBCB>BAA>?B6:;BBBB@CBBCD@A@@BBD@D@CDBC@AAC@CCCC?CCCCCBBBBBBBCBBBC@B@A>@A=A>@@ABBCIIE@BCEHI<CACACCEFD5CCCCC>BCCCCCAABBAEEED5DAAAC@B?DC@BBBCCDD@C@AAACAA=@?@A<ACCCBBCCCBBBBBBBBBA?A:;;AAA=A?ABCBCAAA
@ATNG8:00195:04240
GATGGTAGAGTATCATGTGTATCTCCAGAAGATCAGGAACTCTAGAAGAATTCAGATTTTTAACACGAGAGTAAACGTAAAAAGAAGGTTTTACAAGACTCACGTTAACAATATTGCAGCAGTACGCACACAATCGAAGCGCAGTAAGGATGGCTAGTGTAACTAGCAAGAATACCACGAAAGCAAGAAAAAGAAGTACGCTATTAACTATTAACGTACCTGTCTCTTCCGAAACGAATGAGTACACATCGTCGTGTCGTGCTACCATCGATAACCTCGAGTCT
+
:6?A;@CCCBBBFCCCBCCBCCCCB@DCB?CBBBBB@B@BBBCBBB@BB@C@BBB:9999*:>BBCAABBCBCD=B@@@AAA,AF?C@CCC;CGC@CCA@@@@00,0:00)0:829<<<BBBCCFCCDCCCG@BBBC@DCB@@@::5;?CCC@DEEFDCA@=@ACCBB@BC?BBB?BBAA@;??<9?@AAB2BB????BBBBBB?>;>AAA=A<@@BBB@BBCDC@A>@?BBE>ECD?@????BBBBAAAFCCCA@;;;???CCD?BA@@899=A@CCD@@BBC
@ATNG8:00198:04273
GATGGTAGTATAGAGCTCTACATAGTACTCATTCGTTTCGGAAGAGACAGGTACGTTAATAGTTAATAGCGTACTTCTTTTTCTTGCTTCGTGGTATTCTTGCTAGTTACACTAGCCATCCTTACTGCGCTTCGATTGTGTGCGTACTGCTGCAATATTGTTAACGTGAGTCTTGTAAAACCTTCTTTTTACGTTTAACTCTCGTGTTAAAAATCTGAATTCTTCTAGAGTTCCTGATCTTCTGGTGTCGTCTATCATGTACTACCATCGATAACCTCGAGTCT
+
AABB@BBEFCCBCBA;CCBC?CBCCCCCC@9:7;@AB=BC@C@AAACCBA=??AAB>A>AABA>A@DAAABBA@>987777$/84900,.87>0://)/;*/0/98828?A888?B=@@@<A<ABB>:;;><AAAC<AAA???A@@@A>>=>@?5:;;;?@=@>BB@AA@?>>:=====2=:>5;7<=<,:::@@-/,/:9677=>>18888(8:;::9=:?D;@?AB>=>=B=;;;AAA:>>?<?=;<<=666<<=>>>>>>>@;>>?>>;;7;<@?BA>;;:
@ATNG8:00151:04301
GATGGTAGCACGACACGACGATGTGTACTCATTCGTTTCGGAATAGACAGGTACGTTAATAGTTAATAGCGTACTTCTTTTTCTTGCTTTCGTGGTATTCTTGCTAGTTACACTAGCCATCCTTACTGCGCTTCGATTGTGTGCGTACTGCTGCAATATTGTTAACGTGAGTCTTGTAAAACCTTCTTTTTACGTTTACTCTCGTGTTAAAAATCTGAATTCTTCTAGAGTTCCTGATCTTCTGGAGATACACATGATACTCTACCATCGATAACCTCGAGTCT
+
ACBB@AABAECBCBCD@BC;66BBCCCCCDBB?BDDF=CC@C?AACCCCC@BCBCC?C?CCBB>A@CCCAAAABB?BBBBC3B@;@>>>:?AAD@CCF@BA5::?A@C@BBBBBBBB?ACA=A:AAAA@>>><@A@@:>=@??;;;AAADA?@@@=;;;<@@<@<@???@@AAA<??@??2=8=:=>>?>/;=333-3-----9<:=0////'.//.9.3.5859>9>:>>9>9>>A?AA8:;@<@@???@@@@@@C>>>??@@@<A@@@E==:>:=<A??@A@
@ATNG8:00153:04325
GATGGTAGTCTCAGATAGTCTATAGTACTCATTCGTTTCGGTAAGAGACAGGTACGTTAATAGTTAATAGCGTACTTCTTTTTCTTGCTTTCGTGGTATTCTTGCTAGTTACACTAGCCATCCTTACTGCGCTTCGATTGTGTGCGTACTGCTAGCAATATTTGTTAACGTAAGTCTTGTAAAACCTTCTTTTTACGTTTACTCTCGTGTTAAAAATCTGTAATTCTTCTAGAGTTCCTGATCTTCTGGACAGAGTGTGCAGATACTACCATCGATAACCTCGAGTCT
+
>?:@7<556=69;CBB;9966==;@@@;==BB@BA@@9A@0//6<9999;;699444.45::4/)/)//:;<==<:344444$3:5::;;5;;>@:==<6:>,//99<@=;;;555<>466>;?@@@C@;99D=>?5925===@>;;5-,,2,,,,,(,---(//2729==>7;;;>69;;;9+;5:7;>===+;;;=@5<666555@@<8==9=$00..--(-(-5(//3333329033<<<<7<;:66667///7778:::<4449828999:::6;983333333
@ATNG8:00156:04294
GATGGTAGTGTGTCTCTGAGAGTAGTACTCATTCGTTTCGGAAGAGACAGGTACGTTAATAGTTAATAGCGTACTTCTTTTTCTTGCTTTCGTGGTATTCTTGCTAGTTACACTAGCCATCCTTACTACGCTTCGATTGTGTGCGTACTGCTGCAATATTGTTAACGTGAGTCTTGTAAAACCTTCTTTTTACGTTTACTCTCGTGTTAAAAATCTGAATTCTTCTAGAGTTCCTGATCTTCTGGGTGTATCAGCGAGTATCTACCATCGATAACCTCGAGTCT
+
@::?7;=BBCCCCDDBCD@CCCDCCCCCCDBB?BDDD=BB@C?BBBCCCCACCCCB@B@BCCE?B@BCCCABABB=>@>>@0@A>@CCC>C9967;;;<;B<@@BCAB>AB?@>AAA<@@B@C@CCCCCCDE?BBCC@CCA@@C@@@;;;A@?@A=B;;:;C@C@DCBBBCCBB@@;;;;6;>C@CCEEF5CCCCE?IBCFCCCCBB5;;;;*;DCBB:;8;D@CCBBBCC@C@@@?B@@=@BCJ?CCCCBCDCB@@;;;CCGBB@B;;;A;;7;?BBCAAABB
@ATNG8:00163:04301
GATGTAGCGCGACGAGCGTAGACCCAGAAGATCAGGAACTCTAGAAGAATTCAGATTTTTAACACGAGAGTAAACGTAAAAAGAAGGTTTTACAAGACTCACGTTAACAATATTGCAGCAGTACGCACACAATCGAAGCGCAGTAAGGATGGCTAGTGTAACTAGCAAGAATACCACGAAAGCAAGAAAAAAGAAGTACGCTATTAACTATTAACGTACCTGTCTCTTCCGAAACGAATGAGTACTATGTAGAGCTCTATACTACCATCGATAACCTCGAGTCT
+
BABBBBBBBCAAABBBBBBBB@@@=@EIABBBCAA=A<@@B:::D?AC=@=@AAAABAB3B>???BABBBCCC>A@BAAAA2BC>A:@AA7ABB>A;;;BBBBC@C@CD@C@@>@@?BCCHFCECA@BBBB?ABBC?AABBD???>A>A;;6;A@?@BAA?ABBB@B=AB?>?=<A@AAC<@>?;999989%8:49>>?@@>>?;>:=<=>:?;;;?CD@BB???@A=><@@@7>00,0@@@BBBBA>?;;;;::AA;:8;;7994>887=;;3;59;;9:?=5
@ATNG8:00169:04290
GATGGTAGCGCACACATAGATACAGTACTCATTCGTTTCGGAAGAGACAGGTACGTTAATAGTTAATACGTACTTCTTTTTCTTGCTTTCGTGGTATTCTTGCTAGTTACACTAGCCATCCTTACTGCGCTTCGATTGTGTGCGTACTGCTGCAATATTGTTAACGTGAGTCTTGTAAAACCTTCTTTTTACGTTTACTCTCGTGTTAAAAATCTGAATTCTTCTAGAGTTCCTGATCTTCTGGATAGCGACGCGATATACTACCATCGATAACCTCGAGTCT
+
<666:===CDBBBCBAAABBBBCAA@ECDDBC?BCEM?DC@B;:66<<@@8<;;;=@?<CCCC@C@DCBBBA@?=::;;;);B=<<>>6<=;;5::<7<C?AAAA??7::@@BBBA?A??<??A@A997A><>>>B=>=>B???===??@@>>>:>>>;>>;>=@??@@@@AA<@@ABB5@=@<AAAAA/AA@BB2689888:;//)/566)56;:B;A<AA<AD@@>@@;?<?B:://-/<;7;6;;><<:;;;;;?=>=;;;=@===?;;7;=AAAAAB>>
@ATNG8:00174:04303
GATGGTAGATACTCGCTGATATACCCAGAAGATCAGGAACTCTAGAAGAATTCAGATTTTTAACACGAGAGTAAAACGTAATAAAGAAGGTTTTACAAGACTCACGTTAACAATATTGCAGCAGTACGCACACAATCGAAGCGCAGTAAGGATGGCTAGTGTAACTAGCAAGAATACCACGAAGCAAGAAAAAAGAAGTACGCTATTAACTATTACGTACCTGTCTCTTCCGAAACGAATGAGTACTACTCTCAGAGACACACTACCATCGATAACCTCGAGTCT
+
;;@D:BCBCCCBCA@:;5::;>@>@8:958<?@A@@>@@CCCCBBA>??29-7<77::::+:6<<4338733333&3755.555)59494;;9+9:<.55<555=<<6;6AC=AA@>BAB@BACCCCBCCDAAA@CB@@;?@=;=>00)/)/7839;<<===B9B@@C>@:9949?;6;;370338699=AAA':8;=>>>==?>8689////)//6<<<;AAA?@><8<5799-37718=<AA999>ABBC>>=B@=777B??>@7<55577717-55555222
@ATNG8:00174:04316
GATGGTAGGACGAGCGTCTGAGAGGTACTCATTCGTTTCGGAAGAGACAGGTACGTTAATAGTTAATAGCGTACTTCTTTTTCTTGCTTTCGTGGTATTCTTGCTAGTTACACTAGCCATCCTTACTGCGCTTCGATTGTGTGCGTACTGCTGCAATATTGTTAACGGAGTCTTGTAAAACCTTCTTTTTACGTTTACTCTCGTGTTAAAAATCTGAATTCTTCTAGAGTTCCTGATCTTCTGGTGTCTGATCTGTATCACTACCATCGATAACCTCGAGTCT
+
66--(-793:::;<<<<>?>=;;?70//:99;.5444)4;7=7<<=<6668<5555.5.5/77)/)/://5=;54.44444$4:5:444)445;166@<>>:;;:<49.5555:<5404;;.5059<:955;6;94435555594=:9:;=655;8444.4715375(,,,,6(,-977+748+66?>>':8444)4:::::66//)----$--//95:433.3997789483833///(--82,,----<===;;;655;;=<76655599.5<@?<;;::=
@ATNG8:00180:04304
GATGGTAGACATATCGTACTCTCTGTACTCATTCGTTTCGGAAGAGACAGGTACGTTAATAGTTAATAGCGTACTTCTTTTTCTTGCTTTCGTGGTATTCTTGCTAGTTACACTAGCCATCCTTACTGCGCTTCGATTGTGTGCGTACTGCTGCAATATTGTTAACGTGAGTCTTGTAAAACCTTCTTTTTACGTTTACTCTCGTGTTAAAAATCTGAATTCTTCTAGAGTTCCTGATCTTCTGGCGCGTATGTATGTCGCCTACCATCGATAACCTCGAGTCT
+
A;BC@CCCCCCCCCCCCDCCCBBBCCDCDA::;;CCC>CB?B?CCCCCBB?BBCBB>B?BBBB>C@BABBCBB=B7><<8<18?6A:86)5???>BBA>AA9??AA@A==AA???974:==9>>BBB?@?@@<@@>>:>>>>>??@AAA?????@=;;;=AA<A<>>>BABB@@=??>>>2=8=9===>=+=?;;;1;88887====18786(2796;/728=9=A@A;;;9>:>@@???=B@@<;<;@B?==>>>@@AAA<;;;38666=88586;@>>>===
@ATNG8:00182:04319
GATGGTAGCGCATATCAGCGCAGCCCAGAAGATCAGGAACTCTAGAAGAATTCAGATTTTTAACACGAGAGTAAACGTAAAAAGAAGGTTTTACAAGACTCACGTTAACAATATTGCAGCAGTACGCACACAATCGAAGCGCAGTAAGGATGGCTAGTGTAACTAGCAAGAATACCACGAAAGCAAGAAAAAGAAGTACGCTATTAACTATTAACGTACCTGTCTCTTCCGAAACGAATGAGTACAGAGAGTACGATATGTCTACCATCGATAACCTCGAGTCT
+
AADDAD;9<CCCCCCCCCCCCCCCC>CDDACCBDCC@C?BBBCCCC@CD=?<>?@:;;;;*;>BBCCCCCJBA@;@B>>@@@0@B?C@BCC;CCC@ECBCBCC996;?BB@CCC@BBCCCAAACCCDBCCCC@CCCC@DBBDCCBC@C@CBB?BCBBBCCB?BCCCCB?AA?ABB?ACCCC;BBB=????@1?B>B@@@BBCAB?B>BBCB:=:>ACCC@BB@A@BB@F>A@C>CDD?C@AABBBCAACABACABCBB@@@@@BB>B889A:9/607<;<=;;;
@ATNG8:00182:04321
GATGGTAGTGCGTGAGAGAGAGACCCAGAAGATCAGGAACTCTAGAAGAATTCAGATTTTTAACACGAGAGTAAACGTAAAATGAAGGTTTTACAAGACTCACGTTAACAATATTGCAGCAGTACGCACACAATCGAAGCGCAGTAAGGATGGCTAGTGTAACTAGCAAGAATACCACGAAAGCAAGAAAAAGAAGTACGCTATTAACTATTAACGTACCTGTCTCTTCCGAAACGAATGAGTACGTGTGACGTACGTGAGCTACCATCGATAACCTCGAGTCT
+
ACBB@BDDBBBC;;9CDCCCCC;;;)5@@9@A@@;;459@@BBBBC?CA>A@?>@99:99$34<:;BBBC@9:8+394599&9=@2:4;;;&5:;<<BA<<>@CC?B@CC?BAA<@B@@ACCBBBCDDCCBB?CBBB@BBBBCBBA@B@C::99BAAACCC@CCBBBC>AA?@@@>AAADD8???<;AAAA/AB<?;;;@AAAA;@<?>;;1819ACBBABB<<;CC?B@BCB>BBC?BAAACCCBBBBBBBBCBBBDB?>>BBB?B>>>AAA?C@DCA@@=@@
@ATNG8:00189:04329
GATGGTAGCTCTGCTCTGACTCTCGTACTCATTCGTTTCGGAAGAGACAGGTACGTTAATAGTTAATAGCGTACTTCTTTTTCTTGCTTTCGTGGTATTCTTGCTAGTTACGCTAGCCATCCTTACTGCGCTTCGATTGTGTGCGTACTGCTGCAATATTGTTAACGTGAGTCTTGTAAAACCTTCTTTTTACGTTTACTCTCGTGTTAAAATCTGAATTCTTCTAGAGTTCCTGATCTTCTGGTGTCGTCTATCATGTACTACCATCGATAACCTCGAGTCT
+
A@@@::::;?>CDDCBA966?<<<=A@?=<9:29BBB<BB<@865;=@BC?BB=BC<@;>>00)04<77<5544<799999'44.4:=<4:9:9)//:6:;6;;<<<=:=@<:94:929992329::<556=9<<>A:@;;<==>B@AA@BCCBB?B;;9;A@D@DE;;;;C@A<@AAAA3@>B=;;;;;*;@CCC<AAB?;9:994.499*4999=5>3=>5999?@AB?C?C@ABBB=@?AABBB@@A;;;ABA@AABBBDC@CCAAABB?B@???BBBCC
@ATNG8:00190:04305
GATGGTAGCGCGACGAGCGTAGACCAGAAGATCAGGAACTCTAGAAGAATTCAGATTTTTAACACGAGAGTAAACGTAAAAGAAGGTTTTACAAGACTCGCGTAACAATATTGCAGCAGTACGCACACAATCGAAGCGCAGTAAGGATGGCTAGTGTAACTAGCAAGAATACCACGAAAGCAAGAAAAAGAAGTACGCTATTAACTATTAACGTACCTGTCTCTTCCGAAACGAATGAGTACGATGAGAGAGCTCTCTCTACCATCGATAACCTCGAGTCT
+
;;<B<665:::55555;<5569:<75658;;::55.57:888833-33-36<844:<<<+848;;??777;@@9775;99+;;5;:>??2B996:999;=556<8<=8<::5::;;<BCAAA??>?990:>>00*/999/33319:??>7>A?:><<<455399;.3/3988*//9::(//3,33333$36366778997757655596;698?:;74449:9;79*//836//(/6688:7;;3333755222878==2225555222516168555222
@ATNG8:00194:04319
GATGGTAGCTCTGCTCTGACTCTCGTACTCATTCGTTTCGGAAGAGACAGGTACGTTTAATAGTTAATAGCGTAACTTCTTTTTCTTGCTTTCGTGGTATTCTTGCTAGTTACACTAGCCATCCTTACTGCGCTTCGATTGTGTGCGTACTGCTGCAATATTGTTAACGTGAGTCTTGTAAAACCTTCTTTTTACGTTTACTCTCGTGTTAAAAATCTGAATTCTTCTAGAGTTCCTGATCTTCTGGATACACTCATGTGCACCTACCATCGATAACCTCGAGTCT
+
BBCJ@BCBB:66<?@@@@@@996==::6:@>?7?BBB;@>5>4596;;<<8;@::95)55:;;=096699;;//)/9)//777'//)4:::4::><8@=>;>@000@@<@?@CBCCBBA@CCC@D?CCBBA@AD@BCCC?CCCEEBAB@@@@@CBBB@EBB?BB@CACCBBCDFCC?BDEDD;EAGACBBBB0BC;;;6;ABBBBC;;;@BEMH5BCAAA@D>AA>AABBBDC?B@BCCCCC>AACADCCCCCBBB@@@AA@@=?AA>@:;:>==;?=?BDEDAA@
@ATNG8:00156:04375
GATGGTAGAGAGAGCTCTCTCATCGTACTCATTCGTTTCGGAAGAGACAGGTACGTTAATAGTTAATAGCGTACTTCTTTTTCTTGCTTTCGTGGTATTCTTGCTAGTTACACTAGCCATCCTTACTGCGCTTCGATTGTGTGCGTACTGCTGCAATATTGTTAACGTGAGTCTTGTAAAACCTTCTTTTTACGTTTACTCTCGTGTTAAAAATCTGAATTCTTCTAGAGTTCCTGATCTTCTGGGTCTACGCTCGTCGCGCTACCATCGATAACCTCGAGTCT
+
DB@@>ABBBDCCBBCAABCIIGCCCAABCCFC@CCCD;DD@D@@?@DCBB?ABB::9;@CABB?B?BBBAABA@>;77777$7949@@A;ABAA=A?=8=?297?CBB?BBBCCBB@;?AA=A;>>?@?=>=<?@DD:>=?>==A@@@AAD===A<;;;=AA;?:?AAAAAAAA8==?DD5A<A9>>AAC.>>>??7=??678A@@@<@AAA/A;;;?<?;>><@A@>====D;@?AAAA9==@>9>>@A>=>=>><>@@?>>>B=B:;:A>>:>=@;;==665
@ATNG8:00158:04361
GATGGTAGAGAGACTGTAGCGCACCCAGAAGATCAGGAACTCTAGAAGAATTCAGATTTTTAACACGAGAGTAAACGTAAAAAGAAGGTTTTACAAGACTCACGTTAACAATATTGCAGCAGTATGCACACAATCGAAGCGCAGTAAGGATGGCTAGTGTAACTAGCAAGAATACCACTAAAGCAAGAAAAAGAAGTACGCTATTAACTATTAACGTACCTGTCTCTTCCGAAACGAATGAGTACAGAGAGTACGATATGTCTACCATCGATAACCTCGAGTCT
+
A@@@<@CGCCBBBCCCDDCBBBCCE>CBC@@@@A@@<@?BBCBBA@=@@>@<?>>89999(9<ACCABBCBAA=6<>9:;:;*;?>@=@AA7AFJAGCCCCCCCC?B?BB?BCC@BBBABBBECBCCDCCCB?BCCC>BBBDAAAA?BACBB?BCCCCBCC@CAAAAA@BB@AAA:99BBE>CCB?A@@@@2@A?B>>>CFD==7=:?<<<4827?A@@?BABBBCC?B?BBD>CBB?BBCCCCCBAABBACBBBBBBB>>@@??<?;<;@AA;>:>AAC@@>>
@ATNG8:00159:04343
GATGGTAGTGTCATATGAGAGTGTGTACTCATTCGTTTCGGAAGAGACAGGTACGTTAATAGTTAATAGCGTACTTCTTTTTCTTGCTTTCGTGGTATTCTTGCTAGTTACACTAGCCATCCTTACTGCGCTTCGATTGTGTGCGTACTGCTGCAATATTGTTAACGTGAGTCTTGTAAAACCTTCTTTTTACGTTTACTCTCGTGTTAAAAATCTGAATTCTTCTAGAGTTCCTATCTTCTGGAGATACACATGATACTCTACCATCGATAACCTCGAGTCT
+
AA;;66;CCDCCD==ACCCCDCCCBBBBAB;<;;CDE=BC@C@CCCBA>DACCAA@AG@C@A??C?CCBB;;;??;;;;:;';;8<<CE<AABB@CCD@DF:;<;@@@?BCCCBBBC?AAC@D@DCCCCCCB?BCBB@BBBBFCCCC:::B:;;@=@CB>BB?B?DDCAA@BAB?A@@@@7@<A=;;;;;*;CDCC=BBB;;;BA@A4::;:*:@ABC?C?BB>ACC;;;B@D?CFDDB@CCFAC;;;DCCDCDCBCAAADBCC@C900>00*07;@@@BCCB
@ATNG8:00160:04383
GATGGTAGCATCATGCATATCTCACCAGAAGATCAGGAACTCTAGAAGAATTCAGATTTTTAACACGATAGTAAACGTAAAAAGAAGGTTTTACAAGACTCACGTTAACAATATTGCAGCAGTACGCACACAATCGAAGCGCAGTAAGGATGGCTAGTGTAACTAGCTAGAATACCACGAAAGCAAGAAAAAGAAGTACGCTATTAACTATTAACGTACCTGTCTCTTCCGAAACGAATGAGTACGTGTGCGACGTGTCTCCTACCATCGATAACCTCGAGTCT
+
CCCC?CCCBBCCCCCHCBBBECCCC@BCB@CBCCBB@B@CCCBBBB?BB@B@CBBABBBB+B8CBBBABBCCCE>@?;;;::*;B>B<AAA9ABCAAAABCBDCC@B@BB?B@@>@BBBBDDCEBBCCCDDC@A@A@?A@A?BBAB@C@B::8;BBCCBBBACBBBCBBBB?BBB?BBBBB>BBB?BBBBB3AA>>@@???AAA<@;@@BC<@<>>BBB@BCCBBAA?B@BCB<AA@=@BBBBBA@AA999ABBB???@@@<>>?;?888ACB6<7:@A=>=AA
@ATNG8:00161:04360
GATGGTAGGTGCACATGAGTGTATCCAGAAGATCAGGAACTCTAGAAGAATTCAGATTTTTAACACGAGAGTAAACGTAAAAAGAAGGTTTTACAAGACTCACTTTAACAATATTGCAGCAGTACGCACACAATCGAAGCGCAGTAAGGATGGCTAGTGTAACTAGCAAGAATACCACGAAAGCAAGAAAAAGAAGTACGCTATTAACTATTAAACGTACCTGTCTCTTCCGAAACGAATGATTACGATGAGAGAGCTCTCTCTACCATCGATAACCTCTAGTCT
+
AB@@<:@A;@A@;==DCFICCBCCB?C;<7;@@@AA>A=@@BA>=?5;;;@=@??:9999$98=>;@;@B@@AA:ABCCBBD5CD?C7;;;6;CC?CBCBAA:::-98<=8>?>4=>>>>?AAA??>ABAAA?BCCC>A?BBB@AA?B?BBD>BBABABBB@BBABAB?AA=@AA=@BA>>6;;:;ABBAA/78359>>67/88*/*/888(55'2579:.2222599;=5;;;3;BB>@AAA?BBCB???B988;A?;;::95532889//.626.33622258
@ATNG8:00161:04384
GATGGTAGGAGACACGTCGCACACGTACTCATTCGTTTCGGAAGAGACAGGTACGTTAATAGTTAATAGCGTACTTCTTTTTCTTGCTTTCGTGGTATTCTTGCTAGTTACACTAGCCATCCTTACTGCGCTTCGATTGTGTGCGTACTGCTGCAATATTGTTAACGTGAGTCTTGTAAAACCTTCTTTTTACGTTTACTCTCGTGTTATAAATCTGAATTCTTCTAGATTTCCTGATCTTCTGGATATGAGTGACTCGTGCTACCATCGATAACCTCGAGTCT
+
CBBB@CDD?ABBCCCD@A@AECCCDCBCDCAA?AFGG>CC@C@BBBABBD@CCCCC@C@BBBD@C@B??@CCAA@>9::9:'9?;A?@A=@BCC>AAC?BB=@@BBBB@BCBBAAAA>A@@:@9>>?A8;:A<ABAA:>?>>>>>>>@BBA>>>A688A>DC7;7;AA@>>?AB:=>@AA5A8<8<<=<<.=@AAD:A==;;;A=>><>?@E:??@==8=8=?;?AAA>>>9>;>>@>>>:==B<@@>>>>==AAAA@@>>>=8838///::=6:6999@@///
@ATNG8:00162:04387
GATGGTAGTAGTACACTAGTCATACCAGAAGATCAGGAACTCTAGAAGAATTCAGATTTTTAACACGAGAGTAAACTTAAAAGAAGGTTTTACAAGACTCACGTTAACAATATTGCAGCAGTACGCACACAATCGAAGCGCAGTAAGGATGGCTAGTGTAACTAGCAAGAATACCACGAAAGCAAGAAAAAGAAGTACGACTATTAACTATTAACGTACCTGTCTCTTCCGAAACGAATGAGTAACGAGAGAGCACACGTGTCGTGCTACCATCGATAACCTCGAGTCT
+
BBBC@B=CCBBBB>C>>>@@@BBBB?BBA=AA@@@B>B?BBB@@?B=AA?B@CD@@?@@@,?>@AABAAAAAA@=@B3988-97/3,377&77718<:::=@?A?A=@A;??@=@@BBBA>>A>>>AABA@:;<AC@??@;;;@@;>;>@B?BAAABCBB?BBBBBB?BC?B@@<@@?AD6:68188888'7646>:A888A>>;>=D9:;3618?;;;;>>>?==><A9>>C4>BB>>?=;77,333399988<<=AA@@@<;;C@@@B=@@;;;==5:4::775779
@ATNG8:00174:04355
GATGGTAGTGTCATATGAGAGTGTGTACTCATTCGTTTCGGAAGAGACAGGTACGTTAATAGTTAATAGCGTACTTCTTTTTCTTGCTTTCGTGGTATTCTTGCTAGTTACACTAGCCATCCTTACTGCGCTTCGATTGTGTGCGTACTGCTGCAATATTGTTAACGTGAGTCTTGTAAAACCTTCTTTTACGTTTACTCTCGTGTTAAAAATCTGAATTCTTCTAGAGTTCCTGATCTTCTGGATAGCGACGCGATATACTACCATCGATAACCTCGAGTCT
+
CDDE?CCBBC=?@<BBDCCCHCCCCBBA@?;;5;<;:)4?:@<BCCCCCCFCCCCC@C@CBBB@B@CCDDCCCCC?@???@1@B@DDDG<BB;;8;BB?CC@BCBDCCABBABCDCC?CCC@D?CCFDAAAC@CCDD<AACCCCCBBCCCCBBBC?BBEABB@B?BBACBBDDC?B;:::.:<@>;;;;.;CBAB=C@AABBBCAA5;;;;*;A@BC@B@BD@DDDCBBB@C@BBBEED?BBC@BCCCCCCCCCBBBEDBBABBAC?@@AAA>B?BCBAAA@>
@ATNG8:00178:04360
GATGGTAGCGCGACGAGCGTAGACCCAGAAGATCAGGAACTCTAGAAGAATTCAGATTTTTAACACGAGAGTAAACGTAAAAAGAAGGTTTTACAAGACTCACGTTAACAATATTGCAGCAGTACGCACACAATCGAAGCGCAGTAAGGATGGCTAGTGTAACTAGCAAGAATACCACGTAGCAAGAAAAAGAAGTACGCTACTAACTATTAACGTACCTGTCTCTTCCGAAACGAATGAGTACGATGAGAGAGCTCTCTCTACCATCGATAACCTCGAGTCT
+
@@AA?@@??AA:9;CCC?B=CC?@@4>@@8599?>>2:49@@AAAA>@A>A?>>;=<888$7,3;8774::==?6==;;;99(9:;:2555&5;:9;665;::7727)//38//+/;<<>>@669CCCBBBB@BCCD?CCCCB@@?=A=BAA>AC@??A@@=?><?BB:==>;@>173888;<=7@@CCA1AA=?=>>;77;988.2288/717;999=??:<<;<9<9<<A<@<<7<@999BBCCBBBB??>><<=;;;=>=B<A;::;9<8=:@=<9<556
@ATNG8:00185:04387
GATGGTAGGCGTGTGAGAGTCTGCCCAGAAGATCAGGAACTCTAGAAGAATTCAGATTTTTAACACGAGAGTAAACGTAAAAAGAAGGTTTTACAAGACTCACGTTAACAATATTGCAGCAGTACGCACACAATCGAAGCGCAGTAAGGATGGCTAGTGTAACTAGCAAGAATACCACGAAAGCAAGAAAAAGAAGTACGCTATTAACTATTAACGTACCTGTCTCTTCCGAAACGAATGAGTACCTCTCAGACGCTCGTCCTACCATCGATAACCTCGAGTCT
+
BCBA?BBB?BA@AABBBCDBCB@CD?DCC?CCCCBB>B?BBCCCBA?AC=B?BDB????>0>?ABBCCCBBCBB>BBBBBAB1><:>>AAB8BCC?BBBBAAA@@;A;;;8<AA9==?>A><<AAAAA>>>@;AAAA8<<>>>>>?;?;A;@<@BBBB@==;A==;BB>BA>BBB>BB@@?8><9466666(594;>AAA@@@@<@:??=A:>:>>888;A@>>8::9?;???9@BB?BBBBAAA@BBBDDA=<=>?AA@@<@@@<A588C>>9::=????=>>
@ATNG8:00186:04342
GATGGTAGTATCTGCACACTCTGTCCAGAAGATCAGGAACTCTAGAAGAATTCAGATTTTTAACACGAGAGTAAACGTAAAAAGAAGGTTTTACAAGACTCACGTTAACAATATTGCAGCAGTACGCACACAATCGAAGCGCAGTAAGGATGGCTAGTGTAACTAGCAAGAATACCACGAAAGCAAGAAAAAGAAGTACGCTATTAACTATTAACGTACCTGTCTCTTCCGAAACGAATGAGTACTATAGACTATCTGAGACTACCATCGACTAACCTCGAATTCT
+
::>B:==BBBBBD@CC>CCAB===A:@A;7;;;;5505399:555<8;;9<:555====B+B>BB@@@BBBCDC>>>ACDFG3AB@A@IGE;CCCACCCCBDDCC@C@BB?BDD?BACCCCCCCCDCCAAAB?CCDD<@@BBBBBB>B?BAA>ABCABBCB@BBBAAA@BB?BCB>AABAA<BAA?ABAAA2BB?B;;;>>AAA6:7:>>>:=:=ABBB@CCCBBBA?A=ABB=BBB?BBBCCCDCD>>>?;:::?@?999@>=>8<<;;733/59569//(/033
@ATNG8:00186:04389
GATGGTAGAGTACAGTGTAGTAGACCAGAAGATCAGGAACTCTAGAAGAATTCAGATTTTTAACACGAGAGTAAACGTAAAAAGAAGGTTTTACAAGACTCACGTTAACAATATTGCAGCAGTACGCACACAATCGAAGCGCAGTAAGGATGGCTAGTGTAACTAGCAAGAATACCACGAAAGCAAGAAAAAGAAGTACGCTATTAACTATTAACGTACCTGTCTCTTCCGAAACGAATGAGTACATAGATATACGTATAGCTACCATCGATAACCTCGAGTCT
+
@@BB?B;;:BBBLBBBCCGCCCCCC@CBB@A>@@::8;?AADBBBB?BC?B?@?>88888(9;ABBBBCCEAB>6=>:9999*;B>B5;::&9>>6;CBBCDCCB@C@CC?BBB?BBAABCCCCCCCCCCCC?CCCB=@?BBABBB@B?BAA?ABBCCBBC?BBBBAC?CC@BBB<??BBA=B??9==<<>1;A<A>==A@@@@=A<>>?@:=5::A@@=AAAAABC=A>ABE@BBC?CCBAABBBDCA>>>A@@@???AA@@@A=C788AAA;><>A>>>;;;
@ATNG8:00191:04353
GATGTAGTGTCAGTGCGCGTCGTCCAGAAGATCAGGAACTCTAGAAGAATTCAGATTTTTAACACGAGAGTAAACGTAAAAAGAAGGTTTTACAAGACTCACGTTAACAATATTGCAGCAGTACGCACACAATCGAAGCGCAGTAAGGATGGCTAGTGTAACTAGCAAGAATACCACGAAAGCAAGAAAAAGAGGTACGCTATTAACTATTAACGTACCTGTCTCTTCCGAAACGAATTAGTACATAGATATACGTATAGCTACCATCGATAACCTCGAGTCT
+
CCA@@;B<;6ABBCECCCCBBCCD@BBBACCCB@@6:6;@CDBBA@CDAC?@?<79999)9<?ABBBBCCCCD>BA;;;;;*;C>A5;;;.;AC>CBCBAA@DEAE@CB@CCC?AABBCCCCCCCCCCCBB@BCBB?BA@@BBBC@C?C??=@CCBBBBC?CBABBB?BB?BBD<??AAA;@@@;::999(9::9==>@;:;D7=8:;976;6;<?@=<??>@@@A?B?BBB>BCD@D@CAAABCBBCBBAABB>@@AB@???@;?:;;>>>:>=BA>>>>?>
@ATNG8:00151:04396
GATGGTAGTATCTGCACACTCTGTCCAGAAGATCAGGAACTCTAGAAGAATTCAGATTTTTAACACGAGAGTAAACGTAGAAAGAAGGTTTTACAAGACTCACGTTAACAATATTGCAGCAGTACGCACACAATCGAAGCGCAGTAAGGATGGCTAGTGTAACTAGCAAGAATACCACGAAAGCAAGAAAAAGAAGTACGCTATTAACTATTAACGTACCTGTCTCTTCCGAAACGAATGAGTACTATAGACTATCTGAGACTACCATCGATAACCTCGAGTCT
+
CBDBACBBBBBCCCCCCCCCDDDDD@CCD@CB??@A=A=BBCAAAB@FC?B=???89999)9>ABBABCBCBB@<ABCBCDE>BC<@4;;;.;AB@CCCCCCHCB?B@BC?CCC@CCDBBBCCCCCDCBCCC@BBBC?BBBC???B>B?BBB?ACCBBCBB>ABBBBB>AB?BBB=AACCC<A?<898887'7A<A::9ABAAA;?;@AAA9<7;9@?B<ABBBBCC?B?AAA<BCC@CABBCC?>>>>??AA9:;AA@@:98?A>A777;88487@?:A;99:
@ATNG8:00156:04428
GATGGTAGTGATACAGATCAGACACCAGAAGATCAGGAACTCTAGAAGAATTCAGATTTTTAACACGAGAGTAAACGTAAAAAGAAGGTTTTACAAGACTCACGTTAACAATATTGCAGCAGTACGCACACAATCGAAGCGCAGTAAGGATGGCTAGTGTAACTAGCAAGAATACCACGAAAGCAAGAAAAAGTAGTACGCTATTAACTATTAACGTACCTGTCTCTTCCGAAACGAATGAGTACGATGAGAGAGCTCTCTCTACCATCGATAACCTCGAGTCT
+
CCAA?AAA@CCCDCDDDBBBCCCDD@CCC?BBCCAA?A@CCCBBBB?BB@B@B?@>>>>>1?>DDBABCBBBB?6><9;;;;';>;<9>>>4?CB@CBCBBAB;;;<@CCACCC?CBBBCCCCBBBDBBBBD?BBBD?BBBBBBBB?B@CBB?BCCCCACC?CCCCAA>BC>@@A>@@BBA=B@@=@BBBB3BCC@@@@@@@@@9<9=>>A7:49>A??=@@@@@BB?C?BBB>BBB@CBAABBCBA>>>CDCC@>;::>A@@>><>=>=AAA<@<@AA@@>>>
@ATNG8:00157:04398
GATGGTAGAGAGAGCTCTCTCATCGTACTCATTCGTTTCGGAAGAGACAGGTACGTTAATAGTTAATAGCGTACTTCTTTTTCTTGCTTTCGTGGTATTCTTGCTAGTTACACTAGCCATCCTTACTGCGCTTCGATTGTGTGCGTACTGCTGCAATATTGTTAACGTGAGTCTTGTAAAACCTTCTTTTTACGTTTACTCTCGTGTTAAAATCTGAATTCTTCTAGAGTTCCTGATCTTCTGGGTCTACGCTCGTCGCGCTACCATCGATAACCTCGAGTCT
+
DC??<@@AAA@@@BBBAACICCCCCBCCCHIC?CA@@=@DAC@CBDFCAA?BCCCC@C?ABBC@C@BBBCAAA@@87799:$9=89333/3??C@CBB?BC999?@<>;>BCBBABB=BAA;A<@@A<<==?;?BBB:>>>>@@A>?>AAA<;;A:===8=>5;5:@A:;:@>>:;;@CD5A<A::::::*::;;@3;;;:=<>><9-565(5565;9>;;;49<<999<6<9>??@??7;;AB:AA@==;;;=====9:///=7<773777+/+/<<76;>>
@ATNG8:00167:04398
GATGTAGAGAGACTGTAGCGCACCCAGAAGATCAGGAACTCTAGAAGAATTCAGATTTTTAACACGAGAGTAAACGTAAAAAGAAGGTTTTACAAGACTCACGTTAACAATATTGCAGCAGTACGCACACAATCGAAGCGCAGTAAGGATGGCTAGTGTAACTAGCAAGAATACCACGAAAGCAAGAAAAAGAAGTACGCTATTAACTATTAACGTACCTGTCTCTTCCGAAACGAATGAGTACAGAGAGTACGATATGTCTACCATCGATAACCTCGAGTCT
+
DC?A@>EGDBCBBBBCCCCDCCBB>BBB@CCAABE>@>ACCBCBB?BC@B???>78888(9;>BCBBBBCAA?8=>;;;;;';@=@599906@=:@C>BBBDDC@B?BB@BBB?BBBBCCCDDCBBBCAAA@CDCC?BBAAAB@@>A@EBB?BBADCCCA=ACAAAA?CD@?@?<?@BFD=BA@<99999(7=9>:;;?????<?;>>@@7:5:@A@A?BBBBBBB?A?ADD=BBB?BBCCCCBBAAA>>BBBBCCCA@>>>AA:>:::>::598?>????A@
@ATNG8:00169:04397
GATGGTAGTACATGATAGACGACACCAGAAGATCAGGAACTCTAGAAGAATTCAGATTTTAACACGAGAGTAAACGTAAAAGAAGGTTTTACAAGACTCACGTTAACAATATTGCAGCAGTACGCACACAATCGAAGCGCAGTAAGGATGGCTAGTGTAACTAGCAAGAATACCACGAAAGCAAGAAAAAGAAGTACGCTATTAACTATTAACGTACCTGTCTCTTCCGAAACGAATGAGTACTATGTAGAGCTCTATACTACCATCGATAACCTCGAGTCT
+
A>AB?BBCBCCCDDCDBBBBBCBBB@CCC?CCCBCD@C@BBBBBCC?CC?B?A?B;;;;.9>BJDCCCCDCBB=B@@@AB9AD=@4:::.;CC@CBBABBCDC@D@BB=BCC?BAABBCCCABBDBBCCC@CCBB?BCCCCBBB?C?CAA?ABBBCCCC?BBCCCC?BB>BAB=??CCB;?;;877778(8@;A@AADCBBB>A>AACB:>:>ABBB@BBBABBB?C@BCC>CCC@AAABBBBBAAACCCCC@A@BBBB@>==<@888A>>:><>A=>>>>>
@ATNG8:00170:04423
GATGGTAGCGCACACATAGATACAGTACTCATTCGTTTCGGAAGAGACAGGTACGTTAATAGTTAATAGCGTACTTCTTTTTCTTGCTTTCGTGGTATTCTTGCTAGTTACACTAGCCATCCTTACTGCGCTTCGATCGTGTGCGTACTGCTGCAATATTGTTAACGTGAGTCTTGTAAAACCTTCTTTTTACGTTTACTCTCGTGTTAAAAATCTGAATTCTTCTAGAGTTCCTGATCTTCTGGACGACGCGCACTGACACATCGATAACCTCGAGTCT
+
AC@@>A@BBDBCBCCCCCCCCCDCCCCBBB:95;;:;0;@=B?DCCCCCC?CDCCC?C=AACC@D@BBBBBCCCD?@??>>0>>:@@@?<@CCC@BBB?CB9;;CCCD@BBCCCDBB>BBB?B?BBBEBBBC@CCCCBCBBBBBBBBCCCCBBBCACBB?BD@B>A@AAA@CCC?BAAAA9@>C>;;:;:*;ABBC>CDCCCCECBA5;;;;*;CABC?B?@@>@BCCCCC?C?CCCCBB?BACACCAAACBBBBCCCDDCCBBAAB;;8;@ABBCCBBC
@ATNG8:00177:04406
GATGGTAGGCGTGTGAGAGTCTTCCCAGAAGATCAGGAACTCTAGAAGAATTCAGATTTTTTAACACGAGAGTAAAACGTAAAAAGAAGGTTTTTACAAGACTCACGTTAACAATATTTGCAGCAGTACGCACACAATCGAAGCGCAGTAAGGATGGCTAGTGTAACTAGCAAGAATACCACGAAAGCAAGAAAAAGAAGTACGACTATTAACTATTAACGTACCTGTCTCTTCCGAAACGAATGAGTACTATGTAGAGCTCTATACTACCATCGATAACCTCGAGTCT
+
<<<B;CCB?CBBBBCCCCDABB9<;8:B>:CCCCBB?B8;;0:8//+/;6;6:::788877#7-3::>;7>;3777&3899<==+8817,3333$3883988858855.2677.7255(5:>==:;;A=>>>>>?>;>B>>:=;;:;;8818:>>C@DD@@@B>>;>???BB@BC<??B?AABBA9A9948=>>>/8918968---3--(/(/555-5-5777;.55555./(/.335.3;;8777;773??<58=A@BBBCAAABAA8819988@??;?;===;;;==
@ATNG8:00184:04397
GATGGTAGCATCATGCATATCTCACCAGAAGATCAGGAACTCTAGAAGAATTCAGATTTTTAACACGAGAGTAAACGTAAAAAGAAGGTTTTACAAGACTCACGTTAACAATATTGCAGCAGTACGCACACAATCGAATCGCAGTAAGGATGGCTAGTGTAACTAGCAAGAATACCACGAAAGCAAGAAAAAGAAGTACGCTATTAACTATTAACGTACCTGTCTCTTCCGAAACGAATGAGTACGATGAGATCTCGTGTGCTACCATCGATAACCTCGAGTCT
+
CCCC?CBBBBBBB;99?GFEDCCBC?CCC@AA@CAA<@=?>CABBC@AA>A=A@@@@@@@2A?BBBBEBCCBBB9><;;;;;*;;59=CCC7CCGBBBBACBCBC?B@BB@BCC?BBCBCCCCCCCCBBBBB@CBBD?BBBABCCC@D@C999:BAABCCDACABBBB@BB@BBB=@ADCC>CBB?A@AAA2AB@BBABDCB>>:>:=>BB7;8;ABBB@CC@A@BC?B=??B=BBB?BBBCCCCCBAAACCBB@AACC@@@@@@<@=<<=;;5;5;;;AA;;;
@ATNG8:00189:04392
GATGGTAGTGCGTGAGAGAGAGACCCAGAAGATCAGGAACTCTAGAAGAATTCAGATTTTTAACACGAGAGTAAACGTAAAAAGAAGGTTTTACAAGACTCACGTTAACATTATTGCAGCAGTACGCACACAATCGAAGCGCAGTAAGGATGGCTAGTGTAACTAGCAAGAATACCACGAAAGCAGAAAAAGAAGTACGCTATTAACTATTAACGTACCTGTCTCTTCCGAAACGAATGAGTACTATAGACTATCTGAGACTACCATCGATAACCTCGACTCT
+
;;<=;<<;?;=?BBABABB?@@>AA5955.555999.4.5<<<<:9499496:<=?>:99)9.33<A77733==588>@@@@+65.5.555&5;;7<==<A?99:24.444.5<7<>=;=<><@999?>>;;29999:>==>?>;;-4.44929@<?<<;;7;:;>8;7>?<>?;2;6666.6///////$/82897;9999627158663;=@@BCC?CB@@ABC>B8<?<6<8829<<?999>=?=<;722239:;:;888;59//////0649::///8.
@ATNG8:00193:04422
GATGGTAGCTCACGTACGTCACACGTACTCATTCGTCGGAAGAGACAGGTACGTTAATAGTTAATAGCGTACTTCTTTTTCTTGCTTTCGTGGTATTCTTGCTAGTTACACTAGCCATCCTTACTGCGCTTCGATTGTGTGCGTACTGCTGCAATATTGTTAACGTGAGTCTTGTAAAACCTTCTTTTTACGTTTACTCTCGTGTTAAAAATCTGAATTCTTCTAGAGTTCCTGATTTCTGGTCTACTACACTGTACCTACCATCGATTCCGGATAGTCT
+
BCCC@BBBBBCCBBBFBBBCCCCBBBBBBCAA?ACBBBAC@CCCDBDC@CCBBB=?:>C996:@A@@BBBBBA=77777(8@;@???8?B??<???9>?599BBBB?BBCCBBAA=>CD:@:@@@A==8868A??6:8>>>AAAAAA@@>>>>:>>@=AB<A<@@==<@@CB7;;ADD5@<@=@@@@@/@???D:A778::>>>>;>A@A/@=>=A=C=BA=@===>>B<A;?>?>C;CAA:?@AA@@@@?;898BB=E>>:====>>5;5;:===>=AA
@ATNG8:00194:04424
GATGGTAGCGAGCGAGTGTGTATACCAGAAGATCAGGAACTCTAGAAGAATTCAGATTTTAACACGAGAGTAACGTAAAAGAAGGTTTACAAGACTCACGTTAACAATATTGCAGCAGTACGCACACAATCGAAGCGCAGTAAGGATGGCTAGTGTAACTAGCAAGAATACCACGAAAGCAAGAAAAAGAAGTACGCTATTAACTATTAACGTACCTGTCTCTTCCGAAACGAATGAGTACGATGAGAGAGCTCTCTCTACCATCGATAACCTCGAGTCT
+
CB<;46==>B;6;BBABCCCCCC::6:BB=ADC@@A<@<@BBA????A@=A;@@BBBBB7A?ABBB@@@@00+0>0000&00)5.5>2<6;19B>B@CBBD=A=::6;AA>ADCCCBBBBCCDCCCBB@BBCB@AAABCCBB?B@B::9:CCCBBCA@DCDBBB?AB>AAB9::AAG=@>>9:9999(:@;@CCEDCAAB?B?AA@@<@<<>BBA=AA@@@BA>@>;::5:BB?AAABBBBBBBBBAAABECAAABBB??>98///9661669>@@BB@@
@ATNG8:00197:04427
GATGGTAGCACACGAGATCTCATCGTACTCATTCGTTTCGGAAGAGACAGGTACGTTAATAGTTAATAGCGTACTTCTTTTTCTTGCTTTCGTGGTATTCTTGCTAGTTACACTAGCCATCCTTACTGCGCTTCGATTGTGTGCGTACTGCTGCAATATTGTTAACGTGAGTCTTGTAAAACCTTCTTTTTACGTTTACTCTCGTGTTAAAAATCTTGAATTCTTCTAGAGTTCCTGATCTTCTGGACAGAGTGTGCAGATACTACCATCGATAACCTCGAGTCT
+
:5::256@CBBCBDBBBIJCCBA@BA>;;@9;2;:;5)5>9@8BBBCDDC@CCB@@=@<@A@@;D:>BCBAABCB8@?AA@)>>8<9:9.3AAC?AAB?@A499:8?A?BBBCCBBB?BBB=D8==AA<<9949>??:=>>>>>?==>>>AAABB;>>?;::7::?A@@?@?:;5:9:;=.=/8/66667(6;977.769522:;9917777'3--(--(-,552655///74859>??AA:<=><AACAA;;;;>@BA?????@A<@@@@@@@;>:===<==@;
@ATNG8:00197:04435
GATGTAGGTGCCATGAGTGTATCCAGAAGATCAGGAACTCTAGAAGAATTCAGATTTTTAACACGAGAGTAAACGTAAAAAGAAGGTTTTACAAGACTCACGTTAACAATATTGCAGCAGTACGCACACAATCGAAGCGCAGTAAGGATGGCTAGTGTAACTAGCAAGAATACCACGAAAGCAAGAAAAAGAAGTACGCTATTAACTATTAACGTACCTGTCTCTTCCGAAACGAATGAGTACGAGAGTCAGAGCAGAGCTACATCGATAACCTCGAGTCT
+
BDBBB<B=BA@=@;99BBA@B<;6:A@:@BCB@@=@<@@BBBBB@BA=?;<??99999)9<@@@ABAAA999+9<:::99(9><?387717>A>B===A@@@?<?=A?;?CC588>>C>>><>>???A@>7=ACC8;;;;@@AA;A;A<<8<>??>==A;AA@<@@>BB>B@@<;;;AD5>::5/////(//)/;8:=@@AA=A<@@@@<><>B?=>;@BBA:::=B=A@@:@CC?BBAA778?@???@???B:;;BB@A>====>====0708>==>>==
@ATNG8:00198:04437
GATGGTAGGCGTGTGAGAGTCTGCCAAAGATCAGGAACTCTAGAAGAATTCAGATTTTAACACGAGAGTAAACTGTAAAAAGAAGGTTTTACAAGAACTCACGTTAACAATATTGCAGCAGTACGCACACAATCGAAGCGCAGTAAGGATGGCTAGTGTAACTAGCAAGAATACCACGAAAGCAAGAAAAATAAGTACGACTATTAACTATTAACGTACCTGTCTCTTCCGAAACGAATGAGTACGAGAGTCAGAGCAGAGCTACCATCGATAACCTCGAGTCT
+
::4405==8=<<<<@9:9C969A=5;;6@CCCDD8B<@@<CCCC@BB?B@B;B:999&5.599>B?A>000+0///////$/<7<.555&/994/0)/987/44.4.4<7:34044::?AB:888=====B6@ABA;>;:;;:<>;@000=:=>?>;>;=8;???CCACC@A@@::;?@>5=00+00000)0=;B:0000000/3:7:=45234:834469888:8828288:5:==8=::://////9:888;=<::==<::::4933397;1;8<<>>=773
@ATNG8:00154:04456
GATGGTAGGCGACATACATTCGCGCCAGAAGATCAGGAACTCTAGAAGAATTCAGATTTTTAACACGAGAGTAAACGTAAAAAGAAGGTTTTACAAGACTCACGTTAACAATATTGCAGCAGTACGCACACAATCGAAGCGCAGTAAGGATGGCTAGTGTAACTAGCTAGAATACCACGAAAGCAAGAAAAAGAAGTACGCTATTAACTATTAACGTACCTGTCTCTTCCGAAACGAATGAGTACGAGAGTCAGAGCAGAGCTACCATCGATAACCTCGAGTCT
+
?A?@<@;;7;@@@CDDDCC@CCBBB@DDC@CD@@@B=@=@@DCFBA?BC?C@CB@>>>??2??BBBBCBBB>><3;<99:::*;B>@5::949CA?CCABBBCB@<@?9969BB;??BBCCFDCCCCCDCBB@BBBC?AAABBBBC?C@BAA?CCBAAAAC?CAAACBAB@@989>@?CDC=???=@@@AA2AD=B888BCC@@<@;>>BB<?<?ACAA?B???ACE@C>AAC>CCD?AA@BBBCBA@@BBBBBBBBBA@@@BBB<A:;;B??<?;?A@@@??@
@ATNG8:00157:04446
GATGGTAGGCGTGTGAGAGTCTGCCCAGAAGATCAGGAACTCTAGAAGAATTCAGATTTTAACACGAGAGTAAACGTAAAAAGAAGGTTTTACAAGACTCACGTTAACAATATTGCAGCAGTACGCACACAATCGAAGCGCAGTAAGGATGGCTAGTGTAACTAGCAAGAATACCTCGAAAGCAAGAAAAAGAAGTACGCTATTAACTATTAACGTACCTGTCTCTTCCGAAACGAATGAGTACGTGTGCGACGTGTCTCCTACCATCGATAACCTCGAGTCT
+
BBBB@BCC@BBCCCBBAB@955455)5;;8BBBC;;6;=BABBBCB7;;6;2;?B;;;;-9:=<=@BBAAAA?6<<:9999(:9373737&3993:>8?>CBB@:>:>>=BA@<@@<=<688BAAAAAA>>:>>BB8>788;;8838=B>C?BBCBBAB@=>>==AB@EF?BAA>ACFDC8>>@=;;;;;+//+/677;;A;;7;=CD>=:>=AB=>=;>?==<>>6;7;DA7=??;9:9G::9A???>?@=<==888;;7<>>;??;;:==:>=>>>>>=C=
@ATNG8:00161:04465
GATGGTAGCACGAGTCACTCATATCCAGAAGATCAGGAACTCTAGAAGAATTCAGATTTTTAACACGAGAGTAAACGTAAAAGAAGGTTTTACAAGACTCACGTTAACAATATTGCAGCAGTACGCACACAATCGAAGCGCAGTAAGGATGGCTAGTGTAACTAGCAAGAATACCACGAAAGCAAGAAAAAGAAGTACGCTATTAACTATTAACGTACCTGTCTCTTCCGAAACGAATGAATACTGCGTCTCACTCTCGCCTACCATCGATAACCTCGAGTCT
+
@AAB9@=CCCCCCCBCBBBCBBBCD@CBC@B@CC:::;>BBCCBBB?BC?B?ABB:::::):;@AACAABBBBB9@@;;;;.5C<C7BBB:CCC?BBBCCDDBC@B@@@<@@@;@AC@BDCBCCDDAAACB@DBCC@BAA@BCCC?C?A::8:BBBBBCC?BBFBBB=A@<:9:>BBBBB>A@@<:::;;+;?=?????AA>=:=9==>=8=8;;@@@?ABABBEF?B?CCE>???>????DCBBBDCBAAABBBBBBCC@CAA>A988@A@@C?BBB@@AB@
@ATNG8:00168:04457
GATGGTAGCTCTGCTCTGACTCTCGTACTCATTCGTTCGGAAGAGACAGGTACGTTAATAGTTAATAGCGTACTTCTTTTTCTTGCTTTCGTGGTATTCTTGCTAGTTACACTAGCCATCCTTACTGCGCTTCGATTGTGTGCGTACTGCTGCAATATTGTTAACGTGAGTCTTGTAAAACCTTCTTTTTACGTTTACTCTCGTGTTAAAAATCTGAATTCTTCTAGAGTTCCTGATCTTCTGGGTCTACGCTCGTCGCGCTACCATCGATACCTCGAGTCT
+
95<<59;4:445;=>;;=@AAACBBBBCEA:0*000)//395::<=>ABACCBBB@C@CBBB?B@BBCB@@?:@:99999'9929444)9855.55<.44055<<<@:=A>>BBBC@CCD>A=BBBAA@BB8;;CD@BBAACCBCBBBCBABCC?BBC@EL?C?@?CAABCCC?A<@AA2D:A;99999(;?A?D<=000><<0/4.4444$4::==:>:>A;@@@@@@?:?;@>=??@?AACD>@:;9@>>BB?@@@@>??>?;?@@@9998<??=>>@>>
@ATNG8:00170:04471
GATGGTAGCTCACGTACGTCACACGTACTCATTCGTTTCGGAAGAGACAGGTACGTTAATAGTTAATAGCGTACTTCTTTTTCTTGCTTTCGTGGTATTCTTGCTAGTTACACTAGCCATCCTTACTGCGCTTCGATTGTGTGCGTACTGCTGCAATATTGTTAACGTGAGTCTTGTAAAACCTTCTTTTTACGTTTACTCTCGTGTTAAAATCTGAATTCTTCTAGAGTTCCTGATCTTCTGGTCTACTACACTGTACTCTACCATCGATAACCTCGAGTCT
+
@BCC@BABCDBBBBBB;6;CDCCDCCCCECAA;A@@@:BC@CACCCCCCC?BBBBB?B@CBBB?B?CBBBBBBBB=>=;=;.;>;@:995:AAC=@?A<><,00==>?<@BCCBBBB?@AA<>9>???F;;>7;<@@:=>=====?@@@@A??@@;>>>:=B:>;>>>>>>A@@:>;;;;/;8=18/@@@,33299-,,,,,,65/5+252&2555;6;35505:8525<;A8<>?;==///@7999@;;<BB?>>@@@AA?@@<A;::?>>;><@@=>=>>>
@ATNG8:00173:04450
GATGGTAGTGTCATATGAGAGTGTGTACTCATTCGTTTGGAAGAGACAGGTACGTTAATAGTTAATAGCGTACTTCTTTTTCTTGCTTTCGTGGTATTCTTGCTAGTTACACTAGCCATCCTTACTGCGCTTCGATTGGTGCGTACTGCTGCAATATTGTTAACGTGAGTCTTGTAAAACCTTCTTTTTACGTTTACTCTCGTGTTAAAAATCTGAATTCTTCTAGAGTTCCTGATCTTCTGGATAGCGACGCGATATACTACCATCGATAACCTCGATTCT
+
BBBC@BBBABBBCDCCCCCCBBBCCCCCCC@@>ACCC=C?C@BBBCCCG@BBCCC?C?CCCB?C@CCCCCCB@?:99999*;@<>?BB=CCCI@DCCACE?AABCCC@BCDEDDDD?CCC@C@CCCCCCCC@BCCC@CABCCCBBCBBBBCCC=@@C?CC?D@CCCBBBAAA@CCDDD9DAE>A@@@@2ABCFE>AACCCCGCCB?BBBB2BBBBC@B@BC@DCCBCBB?B?BBBBBC?AAC@CCDDCCBBBBBBCBBBBBBB?BBBBBB@=?7<<<00*0:
@ATNG8:00173:04456
GATGGTAGCATCATGCATATCTCACCAGAAGATCAGGAACTCTAGAAGAATTCAGATTTTTAACACGAGAGTAAACGTAAAAAGAAGGTTTACAAGACTCACGTTAACAATATTGCAGCAGTACGCACACAATCGAAGACGCAGTAAGGATGGCTAGTGTAACTAGCAAGAATAACCACGAAAGCAAGAAAAAGAAGTACGCTATTAACTATTAACGTACCTAGTCTCTTCCGAAACGAATGAGTACTGCGTCTCACTCTCGCCTACCATCGATAACCTCGAGTCT
+
BBCD@CCBBCCCC:;;CCCCCDCCC@DDD@BCBC@@=@=@AAA@AB?BB?C?A?@98889$74A?A@A@@9:8878;>>@@F1@:.5.55)555.5===566;:5:8:95:::5:CCBECCCCBBB@;;9A;?<::6000:7<88=:D@C?;6:<<<@;;:588<<;;477133,338888:16/.*.5;;;);;-222668889,2,28:;6;5:20/;6///8<77A;=9<<>8===>BABBBBBBBBBEBBB@??A@@@B@<;;88845:::6@>BBBB;=88
@ATNG8:00183:04453
GATGGTAGTATATCGCGTCGCTATCCAGAAGATCAGGAACTCTAGAAGAATTCAGATTTTTAACACGAGAGTAAACGTAAAAAGAAGGTTTTACAAGACTCACGTTAACAATATTGCAGCAGTACGCACACAATCGAAGCGCAGTAAGGATGGCTAGTGTAACTAGCAAGAATACCACGAAAGCAAGAAAGAGAAGTACGCTATTAACTATTAACGTACCTGTCTCTTCCGAAACGATGAGTACGTGTGACGTACGTGAGCTACCATCGATAACCTCGAGTCT
+
CDCC?CDBBBCBDCCCCBCCBBBCC@BBB@CDJFBB@C@BBBBBBB?BB?A>@CB::;;;);=ACBBBCB???A9==;;;;;*;A=@499909@A=9;9B@?;=B?B?BB?BCC?CBBBBCDDCCBBBBBCC?AA??=@BCBCCCC?A?A@@=@BBBCBCC?BCBCCB?BB@CBB?ABBED<A??:;;:1;???<===>>?BBB@C?AABB=?=?GBBB@;;:ABCC?B?BBB>BAAACBBBBBBBBBBBBCBBBBCCBB??>B?B>>>BBB?B?BA@@<=>>
@ATNG8:00185:04466
GATGGTAGATATATGCACGCTCTACCAGAAGATCAGGAACTCTAGAAGAATTCAGATTTTTAACACGAGAGTAAACGTAAAAAGAAGGTTTTACAAGACTCACGTTAACAATATTGCAGCAGTACGCACACAATCGAAGCGCAGTAAGGATGGCTAGTGTAACTAGCAAGAATACCACGAAAGCAAGAAAAAGAAGTACGCTATTAACTATTAACGTACCTGTCTCTTCCGAAACGAATGAGTACTGTATCTATGTGTGCGCTACCATCGATAACCTCGAGTCT
+
BABB?BBBBCCBACCCCGCBBBBBD=?@B?CDCB@@=@6;;A???B@BB?B?CCC?><>;.=<?ABBBCCBBAC9@@;;;;;*;B>B5:;:*:A@=BCBCCCCCC?B?BC@BBB?BCCCDCCCBBBDCCBBB?CCBB?CBA@AAAB@C@CBB?BBBDDCCA?ABBBBB?BB?CDD>AABBB=@AC=?????.?C?CBBAB>@AA<?;?@CC;><>BA@@>@A@@AAA=A????<?CD@BBBBB999CCCCBBAAAAB??@@@BAB:==A>;<=4;5;>>>>??>
@ATNG8:00191:04442
GATGGTAGTATAGAGCTCTCATAGTACTCATTCGTTTCGGAAGAGACAGGTACGTTAATAGTTAATAGCGTACTTCTTTTTCTTGCTTTCGTGGTATTCTTACTAGTTACACTAGCCATCCTTACTGCGCTTCGATTGTGTGCGTACTGCTGCAATATTGTTAACGTGAGTCTTGTAAAACCTTCTTTTTACGTTTACTCTCGTGTTAAAAATCTGAATTCTTCTAGAGTTCCTGATCTTCTGGTAGAGCGTGCATATATCTACCATCGATAACCTCGAGTCT
+
95==8===555<;@;???AAA;;<<<=B@@@=AABA9@C5;59959=>>9=;<8:*0*/666)/)/4988;88<48:<<=+8737333(389969::7?A=A???=@8@9775877255528,22:=;=::4:;<=06878?>??A????767>8<6616<6:599;:>;<99/25999,94949;<;;+//558.8/..66787737;;;*:9./..305729;;<?==:=;?A>???7;;A;===;;:===>AACBD==>>A<?>>=@@A=B;988;;;=A
@ATNG8:00197:04464
GATGGTAGGACGAGCGTCTGAGAGGTACTCATTCGTTTCGGAAGAGACAGGTACGTTAATAGTTAATAGCGTACTTCTTTTTCTTGCTTTCGTGGTATTCTTGCTAGTTACACTAGCCATCCTTACTGCGCTTCGATTGTGTGCGTACTGCTGCAATATTGTTAACGTGAGTCTTGTAAAACCTTCTTTTTACGTTTACTCTCGTGTTAAAAATCTGAATTCTTCTAGAGTTCCTGATCTTCTGGCGCGTATGTATGTCGCCTACCATCGATAACCTCGAGTCT
+
ACCC@CBA=AB;99@BBBCCDCCC@BBABC:99:BBD>CC@C@BBBBCCEAEDD@@>@@CCDC@C?CCCCC@@@C>AAAA?,;;7;BBC?CCEEAEDD@CC?CCCCBB?BCCCBBBB@DDC?C?CBB@@@??=?BEE?CAAADBCBCBBBCCBBB?BBA?BB?B@BBCBBBCAA=ABBBB9B;A;AA?AA,?CCCC:::CAAACBBB@CDDD2CBBCC@C@CB@BBBBBBD@D?BBBCBC>AAD@DCDAABBBBCCCBBBB?CCD@F999?>>9>9??@ABBAA
@ATNG8:00199:04452
GATGGTAGCTATACGTATATCTATGTACTCATTCGTTTCGGAAGAGACAGGTACGTTAATAGTTAATAGCGTACTTCTTTTTCTTGCTTTCGTGGTATTCTTGCTAGTTACACTAGCCATCCTTACTGCGCTTCGATTGTGTGCGTACTGCTGCAATATTGTTAACGTGAGTCTTGTAAAACCTTCTTTTTACGTTTACTCTCGTGTTAAAAATCTGAATTCTTCTAGAGTTCCTGATCTTCTGGGTGTATCAGCGAGTATCTACCATCGATAACCTCGAGTCT
+
=:>>:66@;?=DDCCB=@CBABB@<@@>@C<;6;AAA;@B?B@CCBCCBB@ABA;;7;?A@AB?A?BAABBBB=B9B<===+;;47373(3::<8<A?9:;0//9:998:888BBBB?>>==B=AAAAAA8818><=5;;?@@>>>;;;==;;;?:;;;5;>:>5;;?;;:AAB;776DD6A;A<ACDDD/:::<=+////777;;;7;@AA/@AAAA<A=AB=B@>=;;;;?<@@AAAD7;;AK;<;;@A@@>>>===>ABBAA<?;:6://-/7@><<<???
@ATNG8:00202:03843
GATGGTAGTACATGATAGACGATACCAGAAGATCAGGAACTCTAGAAGAATTCATGATTTTTAACACGAGAGTAATCGTAAAAAGAAGGTTTTACAAGACTCACGTTAACAATATTGCAGCAGTACGCACACAATCGAAGCGCTGTAATGATGGCTAGTGTAACTAGCAAGAATACCACGAAAGCAGAAAAAGAGTACGCTATTAACTATTAACGTACCTGTCTCTTCCGAAACGAATGAGTACGTGTGCGACGTGTCTCCTACCATCGATAACCTCGAGTCT
+
B@@?7;===@;:954455:<<;555.555.5;555515.5<:4;9><>:38688333399:):6==888<<;BC@AA?8:::9$374;,333&38948555655::069/0)/5705355::====BBBCCBB?BCBC?=>>;;=??9889=<6<<?;;;;=9;A@>>>>;;7;@?:>:77707/--8888(--.333897776=652225;4:9C@?<ACBBBAA=@>BBE?CCD?BBDAA@BAAA:::9???=<877@<@BB>BD000@@*0*0:00877>
@ATNG8:00211:03860
GATGGTAGAGTATCATGTGTATCTCCAGAAGATCAGGAACTCTAGAAGAATTCAGATTTTTAACACGAGAGTAAACGTAAAAAGAAGGTTTTACAAGACTCACGTTAACAATATTGCAGCAGTACGCACACAATCGAAGCGCAGTAAGGATGGCTAGTGTAACTAGCAAGAATACCACGAAAGCAAGAAAAAGAAGTACGCTATTAACTATTAACGTACCTGTCTCTTCCGAAACGAATGAGTACGTGTGACGTACGTGAGCTACCATGATAACCTCGAGTCT
+
;9BC9BCCDCBBCCCGCCCCCBCCC@CBB@BBCBBA?A?BBCCCBB?BD?D@CCCBB@@@2@?BCCCCCCCCCC=@@@????0>C=C;@AA3A;;5;AAAABB<;8;?AA?BBC?BC@@ACBCBBBDDCCBC@CDBC@BBBBCAA@=B>B@@<@BBBCEED@BBBBBD?CC@CBB=?>BBC:BAA=@ABBB3BC@CAAABBBBB>B=BBB@7>:<ACAA<@@@@@BC?B?BBB>BFE@BBBAAABBBBBBBCCCCCBAAA@@AAA=@AA?>?8?9?AAAA:99
@ATNG8:00213:03884
GATGGTAGGACGAGCGTCTGAGAGGTACTCATCGTTTCGGAAGAGACAGGTACGTTAATAGTTAATAGCGTACTTCTTTTTCTTGCTTTCGTGGTATTCTTGCTAGTTACACTAGCCATCCTTACTGCGCTTCGATTGTGTGCGTACTGCTGCAATATTGTTAACGTGAGTCTTGTAAAACCTTCTTTTTACGTTTACTCTCGTGTTAAAAATCTGAATTCTTCTAGAGTTCCTGATCTTCTGGTGTCGTCTATCATGTACTACCATCGATAACCTCGAGTCT
+
@5969><A<A;;6:>>@?>@:>:@:>>@@BBBCBCG>BB::89BAACBB?BCDCBADAAAAC@CACEBC;;=BD=@@@@@0@B?BBDD>ECCC@GCC@CD@BA@BGCACBBDDDCC@CBB@C?CECC@@@@?BCCB?CABBCBBBBBCCCAAAB@DCC@CC>@>@C;;;ECBA=@;;;;.;>C><<;<;*;CAAB>CBCCGBBBBB>AAAA2A@@@B6;7;A=A@BBBAB@C@@@@DBB?B:<7;BBBBB;;;CCBB@ABCCCC>B;;;CCC@C>AACCCBBB
@ATNG8:00221:03853
GATGGTAGACATATCGTACTCTCTGTACTCATTCGTTTCGGAAGAGACAGGTACGTTAATAGTTAATAGCGTACTTCTTTTTCTTGCTTTCGTGGTATTCTTGCTAGTTACACTAGCCATCCTTACTGCGCTTCGATTGTGTGCGTACTGCTGCAATATTTGTTAACGTGAGTCTTGTAAAACCTTCTTTTTACGTTTACTCTCGTGTTAAAAATCTGAATTCTTCTAGAGTTCCTGATCTTCTGGATACACTCATGTGCACCTACCATGATACCTCCGAGTCT
+
>;AB@CBCCCCCDABCCCDBDCCCCACCBCBCACCCC=CC@C>@@BCCBB?AA@A@<@=@???8C?AAABBBAAB>?????18?6A???8????>??A>@@>@??=>?;>CA??>AA<AAD;>;>A=;;;AA;@@>>:=?C@>>>>>>AA@@@@>6;888*8>:=;>==?@>?>D5;;:::-::>;?@@@@/???BB:BB?>>;;:<<4::::*:888A=A=@@<@>>>>>>=B=@==9==,//95:<=>==@>;:;;?>@@:>>B:=6773--)-,),79,,,
@ATNG8:00224:03865
GATGGTAGCACGAGTCACTCATATCCAGAAGATCAGGAACTCTAGAAGAATTCATATTTTTAACACGAGAGTAAACGTAAAAAGAAGGTTTTACAAGACTCACGTTAACAATATTGCAGCAGTACGCACACAATCGAAGCGCAGTAAGGATGGCTAGTGTAACTAGCAAGAATACCACGAAAGCAAGAAAAAGAAGTACGCTATTAACTATTAACGTACCTGTCTCTTCCGAAACGAATGAGTACGATGAGAGAGCTCTCTCTACCATCGATAACCTCGAGTCT
+
CDBB?BCCCBBBCBBCBAABCDCCC@CCB@CBBCCC@CACCC::;B>BB?B?;;<DDDDE3C?BABCCCDDFFD;;;;4444$5:5<8=G@9EDF?BBCCBBB;:6;?BC@FDD@CBBBCFCCCBBBBCBBB?BBBB@C??>BBBB?B@D@@>@BCCCBAB?BBCBBB?CC@BBB799?>>8?@A=AAABB3AD?B997??>>>:>:>AAA3839?BCC@CCCBAA@<>=:99/9::88BBBCAAABBBBEBBB??;@?A??@@A<A788A>>:>=B>>>?@@?
@ATNG8:00225:03859
GATGGTAGCTATACGTATATCTATGTACTCATTCGTTTCGGAAGAGACAGGTACGTTAATAGTTAATAGCGTACTTCTTTTTCTTGCTTTCGTGGTATTCTTGCTAGTTACACTAGCCATCCTTACTGCGCTTCGATTGTGTGCGTACTGCTGCAATATTGTTAACGTGAGTCTTGTAAAACCTTCTTTTTACGTTTACTCTCGTGTTAAAAATCTGAATTCTTCTAGAGTTCCTGATCTTCTGGGATGTGTGCGCAGTGCCTACCATCGATAACCTCGAAGTCT
+
CCCC@EBBBB666?=B=?@@>D@@<;<<<>@B>BCCC>BD@C@BCCCCCC@CBCBB@B@CCCC@C?AAAAACABA>AACDD2BA=@77929BAA?BBB>AB:?>@CCB?BBCBBBBB>BB=:<<AAAA>>>?<AA>>;>AAA@=>=?AAAA=<<<9;=<=AA<A=AAA@AAAAA<@>>>>3><A:>=AAA/?=9990::::;:==8838DDH/>===E<A<;;7;AA@=>><?5;;;;;=766@@2<///=::=>>A>>>=7=<<77///6634=7=6//,/;;;
@ATNG8:00227:03875
GATGGTAGTCTCAGATAGTCTATAGTACTCATTCGTTTCGGAAGAGACAGGTACGTTAATAGTTAATAGCGTACTTCTTTTTCTTGCTTTCGTGGTATTCTTGCTAGTTACACTAGCCATCCTTACTGCGCTTCGATTGTGTGCGTACTGCTGCAATATTGTTAACGTGAGTCTTGTAAAACCTTCTTTTACGTTTACTCTCGTGTTAAAAATCTGAATTCTTCTAGAGTTCCTGATCTTCTGGACAGAGTGTGCAGATACTACCATCGATAACCTCGAGTCT
+
C99;:C?CCDCC;;9FCDBE;;;BBBBDDDCB@CCBC>CD@C@CDFDCCC?BCCCC@B?BCCE?B@AAABCCBBD>A@??>,??9@?@C=BA;;7;BB?BB?ABBCCI?ABCEBBBC?A@B>A>BCBAAABB>CBEDADBAAB@@@CCCCBBBAA=A@?;?A=A=@@BDBBCBC@BCDEI;;7;=<<<<.;DDDI>DBAAAA;;:@4;:;:':>>?=;>;@A=ACBCCCB>A@DDDBCB:;;A>ACBBBBBB@@@BBBCBBCBCAC@@@A;:6:=ABCCCBBC
@ATNG8:00229:03867
GATGGTAGCTATACGTATTTCTATGTACTCATTCGTTTCGGAAGAGACAGGTACGTTAATAGTTAATAGCGTACTTCTTTTTCTTGCTTTCGTGGTATTCTTGCTAGTTACACTAGCCATCCTTACTGCGCTTCGATTGTGTGCGTACTGCTGCAATATTGTTAACGTGAGTCTTGTAAAACCTTCTTTTTTACTTTTACTCTCGTGTTTAAAAAATCTTGTAATTCTTCTAAGAGTTCCTGATCTTCTGGACAGAGTGTGCAGATACTACCATCGATAACTCGAGTCT
+
@?CC@BBCCCC@B969=BH>CDKBBCBBADKKABBBC>DEACACCCC999=@=5668=?@@?B@B?BB;;;A=<<:;;;;;,8<:?;;;1;5557;:=8<<8::==;B?BCCCBBBB?BCC?B?BB@BB;;;5;A:;5;;=====>:::::///91//88<=:><?@@@?7855/27878+8(-(-44444$---66+33997922288'22222#222-228;A;;9/5//(-6--(/4899:9<279<898:AA@AAAAA===??888?:>@;;::94::::99766
@ATNG8:00235:03859
GATGGTAGCATCATGCATATCTCACCAGAAGATCAGGAACTCTAGAAGAATTCAGATTTTTAACACGAGAGTAAACGTAAAAAGAAGGTTTTACAAGACTCACGTTAACAATATTGCAGCAGTACGCACACAATCGAAGCGCAGTAAGGATGGCTAGTGTAACTAGCAAGAATACCACGAAAGCAAGAAAAAGAAGTACGCTATTAACTATTAACGTACCTGTCTCTTCCGAAACGAATGAGTACGTGTGCGACGTGAGCTACCATCGATAACCTCTAGTCT
+
@A@@<;=@<AABB;:;C;66DDBAB@BBB@BBABA@=@@@@@AA@@;@A5:69@>?AAAA1>;<@@BBA@AA@9699??@AB2BBAHACCG<CCC@CCCDCDCCB?C=A@?AAA=@AB@@@BBBCCBGBBBC?ABCCAEDCBBBAA==;>00-0@@@@@CC?CCCBBB?@?;?A@4::AAA;BBC?BBBBB3BB?C9::BB@H@1717///7=7==DCC@BBABB;;8:>AAD=BAA?AABDBC@@?BCAAABBBBBCBB??>;;;;?>?A3838;AAAA==
@ATNG8:00239:03858
GATGGTAGCGCACACATAGATACAGTTCTCATTCGTTTCGGAAGAGACAGGTACGTTAATAGTTAATAGCGTACTTCTTTTTCTTGCTTTCGTGGTATTCTTGCTAGTTACACTAGCCATCCTTACTGCGCTTCGATTGTGTGCGTACTGCTGCAATATTGTTAACGTGAGTCTTGTAAAACCTTCTTTTTACGTTTACTCTCGTGTTAAAAATCTGAATTCTTCTAGAGTTCCTGATCTTCTGGGTCTCTCTCTCACGCACTACCATCGATAACCTCGAGTCT
+
<<@A9<<<ABBCDB;=;GGEKCDCCC?AACCC?BBCC=CD>B>BCCCCCC@CCCCDGC<BBCC@C?BBCDGCCCB@BBEDE5CC?BBED?@@@B?AAC?CE?BABCCHACCCAA@BB>BBB@C@IGCBBBBB7;;;;?BBBDCCBBKCCDA;;<;4;?@>;;4;9?@@ABB;;9?BBCDD4>2:499999(:>@@B=CCBBBCAAAA49999':===?=A=BB?BCBC;;;>B?BBABCE@BABB>BCCCCCBBBBBBBBB;;;;>A@@@BBB?B@CDFDDB@@
@ATNG8:00243:03878
GATGGTAGTGTGTCTCTGAGAGTAGTACTCATTCGTTTCGGAAGAGACAGGTACGTTAATAGTTAATAGCGTACTTCTTTTTCTTGCTTTCGTGGTATTCTTGCTAGTTACACTAGCCATCCTTACTGCGCTTCGATTGTGTGCGTACTGCTGCAATATTGTTAACGTGAGTCTTGTAAAACCTTCTTTTTACGTTTACTCTCGTGTTAAAAATCTGAATTCTTCTAGAGTTCCTGATCTTCTGGTATGACTAGTGTACTACTACCATCGATAACCTCGAGTCT
+
:5::05<@AHFD@@@EBBBCAA;;;AACDBAA;@?>=6@@=@@BBBDB@A=;;9=>7A@C@CC@C@CCDB@B>>?:CDCDD5CFABCCE=B:;57@<@?BDACCBBBC9:;BBBBAA?AEDAD@EEEHCBAA=@ABA=AABBBBBB@AAACCC@A?ACC@CC=@=@<;;BBBCCACCCDD<C@B@@ABBB,AC;;;8;;CBACBECF@CDCG5LABAB@B?BCADDEBBBD@D@A@@DDC@BAC@AAJFBBAD;;;CCCBBBBBB?B;<<B;;5;5;>@BB?@?
@ATNG8:00247:03852
GATGGTAGCATCTGCATATCTCACCAGAAGATCAGGAACTCTAGAAGAATTCAGATTTTTAACACGAGAGTAAACGTAAAAAGAAGGTTTTACAAGACTCACGTTTAACAATATTGCAGCAGTACGCACACAATCGAAGCGCAGTAAGGATGGCTAGTGTAACTAGCAAGAATACCACGAAAGCAAGAAAAAGAAGTACGCTATTAACTATTAACGTACCTGTCTCTTCCGAAACGAATGAGTACTGCGTCTCACTCTCCCTACCATCGATAACCTCGAGTCT
+
@@:;:6=DCBCBBBBCCCCCCCCB?A@A?BCCB@A;?=@BA@@@B<BB@B?BB995>>C1@=?BBACBB999B>AABDEDD2CC@>1655&5@;4;@;9@<<9::,98==?A??7::?;>BADBB;;;BCBB@CBBB?BBBACBAA>B@CAA>A@@?????@BBBCBB?BB?BBB@A??BB537:;;;>>?1>C?A=>?@@@AA=B<>;;;5;5;ABBB@BCABBBD@@:;=>6=00*0@@@CCABBBB@@@CAAAAAAA<AA@?B:::@@>3:5:BBC???C
@ATNG8:00249:03847
GATGGTAGCGCACACATAGATACAGTACTCATTCGTTTCGGAAGAGACAGGTACGTTAATAGTTAATAGCGTACTTCTTTTTCTTGCTTTCGTGGTATTCTTGCTAGTTACACTAGCCATCCTTACTGCGCTTCGATTGTGTGCGTACTGCTGCAATATTGTTAACGTGAGTCTTGTAAAACCTTCTTTTTACGTTTACTCTCGTGTTAAAAATCTGAATTCTTCTAGAGTTCCTGATCTTCTGGGTGTATCAGCGAGTATCTACCATCGATAACCTCGAGTCT
+
95<@8=ABBBBBBEBBCCCBBAACCEBBBECB>BBBB=BC@C@DCCCCCC@CBBBC<C?CDDC8;9995<<<<<=5::<<<)::7;>>D>D?994;:;59@<?A@CCD@BDFBIEBB?BBA>BADCCCBAAC@BBEC@DCCCCCBCCBBBCCBBC@BBB@CC?B?BAA;;;BBB=AAAAB9A?C=@ABBB,AB@AA;AAAAA?A;::29999(99;9949=AA=BBB@@>@:?:?B@@@@=@ABB<BBDCJCCBBABBBBBBBBB=B@@@@;;5;<@BBAA<::
@ATNG8:00202:03936
GATGGTAGCGCACACATAGATACAGTACTCATTCGTTTCGGAAGAGACAGGTGCGTTAATAGTTAATAGCGTACTTCTTTTTCTTGCTTTCGTGGTATTCTTGCTAGTTACACTAGCCATCCTTACTGCGCTTCGATTGTGTGCGTACTGCTGCAATATTGTTAACGTGAGTCTTGTAAAACCTTCTTTTTTACGTTTACTCTCGTGTTAAAAATCTGAATTCTTCTAGAGTTCCTGATCTTCTGGGTGTATCAGCGAGTATCTACCATCGATAACCTCGAGTCT
+
CCBC?ABBBBBBBCCCCHCCCBBBJBB@CBAA?<;;A=AA:?7;<<C>CC@;9;BB<A?BBAC@EADBCBBAA@A7;;AAA0AB=@@BB=BA@@=ABB?BC=AABCBB@BGGDCCBB@BBJ@C@CCCCBBBFACB@@<@@BBBB;;;A@@CCBBCAAAA@A@7;7;ABCBEA@A?;;;:;-;4;69@DDDD*DB@@@:@@AABCC;9:@DEFD5BBBAB7;7;B@DCCC@@@?B?BBACBB?A;;;8;AABDCCCCCBBBBDCBAC?C;;;CBD@C@BB@@@AA@
@ATNG8:00204:03922
GATGGTAGACATATCGTACTCTCTGTACTCATTCGTTTCGGAAGAGTCAGGTACGTTAATAGTTAATAGCGTACTTCTTTTTCTTGCTTTCGTGGTATTCTTGCTAGTTACACTAGCCATCCTTACTGCGCTTCGATTGTGTGCGTACTGCTGCAATATTGTTAACGTGAGTCTTGTAAAACCTTCTTTTTACGTTTTACTCTCGTGTTAAAAATCTGAATTCTTCTAGAGTTCCTGATCTTCTGGATATGAGTGACTCGTGCTACCATCGATAACCTCGAGTCT
+
BFCC>BBCCB@@;=CBB@BBCA@B@B;99@AA@B@@@9A@=@?BDCBCAA>ABBBB@B@BB??>??BACCBAAAB>@@AA@.?B799BC9@A;;6;BB;;;7;A@CCC@BBBAAACC@BBC@F@BBCCEGCIACCAA?@BBBBB;;;BCCB@@@D6;9949?;@8AA@C@@@@@<?AABB9BAF?BBCCC0CB;;;;.;ACCBC;<;B>BCCC0@A?::4:4:C=BCA@@BB=A?ABBBBC<@@@=@BBCBBBBCAAABB@?@ACC?C:::>?=9>=?>>?B988
@ATNG8:00206:03896
GATGGTAGCGAGCGAGTGTGTATACCAGAAGATCAGGAACTCTAGAAGAATTCAGATTTTTAACACGAGAGTAAACGTAAAAAGAAGGTTTTACAAGACTCACGTTAACAATATTGCAGCAGTACGCACACAATCGAAGCGCAGTAAGGATGGCTAGTGTAACTAGCAAGAATACCACGAAAGCAAGAAAAAGAAGTACGCTATTAACTATTAACGTACCTGTCTCTTCCGAAACGAATGAGTACCTCTCAGACGCTCGTCCTACCATCGATAACCTCGAGTCT
+
CCCC@CACABBBBBCCCCBBDC:<;?BBB>A@@@??<@?BBCBBBD?BB?C?BBCCCCDD1C@CCCBBBCCDCC=AAAAABA2BC@D<AAA9ACGACEECCCCCC897:B?@AA@BDBBBBBCCCBCCBBBDADCCD=AAAACBBC@F@CCC?BBBDCCCC@CCCDCC@AA>ABA<>>999+998199989(7?<C>??BBBBB?B>AAAB?@<?ACDLACCAA@AA<?<@AA<BCC@AABCCCC@BBBBBCCCAAAACCC=AB@:?000>::6:7<@@A@?@@
@ATNG8:00208:03928
GATGGTAGTATATCGCGTCGCTATCCAGAAGATCAGGAACTCTAGAAGAATTCAGATTTTTAACACGAGAGTAAACGTAAAAAGAAGGTTTTACAAGACTCACGTTAACAATATTGCAGCTGTACGCACACAATCGAAGCGCAGTAAGGATGGCTAGTGTAACTAGCAAGAATACCACGAAAGCAAGAAAAAGAAGTACGCTATTAAACTATTAACGTACCTGTCTCTTCCGAAACGAATGAGTAACGTGTGACGTACGTGAGCTACCATCGATAACCTCGAGTCT
+
;:?:8;;;<@ABABBB@@?;666>>;>CD?AAAB@@=A=BBB;;9A?BB?B?AA?;9;;;);:90/-.-----9189;;<<=+>@<@:>CA4C;;5;@AA:9445058=>:????AAA@@;9;@BAABB:9;@CBBB>@;;:B@AA?B?ABC?AAAA:::?<?@A???;==90/07888>>(///(/9;;;+9949387;?993,37)7>87036;;<==?===??>>1713?A97::<?<@=00)0>0007A==@>?>@A@A???A>@:88<<<8>9==?A;::<
@ATNG8:00209:03936
GATGGTAGTATCTGCACACTCTGTCCAGAAGATCAGGAACTCTAGAAGAATTCAGATTTTTAACACGAGAGTAAACGTAAAAAGAAGGTTTTACAAGACTCACGTTAACAATATTGCAGCAGTACGCACACAATCGAAGCGCAGTAAGGATGGCTAGTGTAACTAGCAAGAATACCACGAAAGCAAGAAAAAAGAAGTACGCTATTAACTATTAACGTACCTGTCTCTTCCGAAACGAATGAGTACACACTCTCATATGACACTACCATCGATAACCTCGAGTCT
+
@CCD@CCCCBBBCDCBBCDBCBCCC@CCCACBCCBB@B@BBCBBAA>AA@C@AAABBCDC3B?BBCBBBBBAAB>::<EEDE2BCAD@CCC;CEHBJCBBBBB@@?@?BE?AAE@DBBCCCCCCCCCBBBDD@CCBB?B;;:AB@?=@?C@@?ACCCCCCC@CDBAAA=???AAB<??@@@8==>9<<====&=>=?BBBBB???;=:<<==3:5;>BAA@CCAA@?@<??BBA=A::8:BBCDBBBBBCBBB???;@BA???A@@>A977@AB?A?BCBBA:99
@ATNG8:00218:03919
GATGGTAGATACTCGCTGATACACCCAGAAGATCAGGAACTCTAGAAGAATTCAGATTTTTAACACGAGAGTAAACGTAAAAAGAAGGTTTTACAAGACTCACGTTAACAATATTGCAGCAGTACGCACACAATCGAAGCGCAGTAAGGATGGCTAGTGTAACTAGCAAGAATACCACGAAAGCAAGAAAAAAGAAGTACGCTATTAACTATTAACGTACCTGTCTCTTCCGAAACGAATGAGTACGAGAGAGCACACGTGTCTACCATCGATAACCTCGAGTCT
+
@;BC?BBDCDCCBCBCDGIBBBCCC>CEC@D?@@@@>@@BBBDCCC?CC?C?CBBBAAA@2A=ABBBBCCAAAF>AAA@@@@1@A>C5;<;6<CC?B;;;BCB;;8;?BB?CCE?BACBCCCCCCCCBABBDABCBB>AABACCBB?B?BBB@CCCCBCCCACAAABB?BB?BBF>AABAC;=<<899::9:%9>;>A@=AAA;:7::<<?A8><>?BDD@CA@AAAA?C?CAD>CBB?9999BBABAAABBCCBBBAACCCCCBB?@;;;AAA=A;@@AAA===
@ATNG8:00221:03914
GATGGTAGCAGACGTGACAGAGCGCCAGAAGATCAGGAACTCTAGAAGAATTCAGATTTTTAACACGAGAGTAAACGTAAAAAGAAGGTTTTACAAGACTCACGTTAACAATATTGCAGCAGTACGCACGCAATCGAAGCGCAGTAAGGATGGCTAGTGTAACTAGCAAGAATACCACGAAAGCAAGAAAAAAGAAGTACGCTATTAACTATTAACGTACCTGTCTCTTCCGAAACGAATGAGTACTATGTAGAGCTCTATACTACCATCGATAACCTCGAGTCT
+
BCBB?CBBABBJ@AABBBBBBJGDD?DBB=CBBBBB@B>@@CBBBC?BB?C?BBB@@?@A2@?BBCBBBB:97B8::BAAAA5BDAC@CCC;AAC?AABBCBA@@=@=AA>BAA>BECCCCCCCCCCC?@@@?AABB;;:CCCCCB?B@C;;:<CBBCCCD?BBACCB?CB?BBB?BBAAA9<98299::::%:>;??>?BB@AA=A7;;BA;><>@CCC@BBCAABB;?<?@@:ADD?BAAEDCC@@@DDBBBBA@?;@A@???@>@888BBB<A<AA@@>;;;
@ATNG8:00221:03917
GATGGTATATACTCGCTGATACACCCAGAAGATCAGGAACTCTAGAAGAATTCAGATTTTTAACACGAGAGTAAACGTAAAAAGAAGGTTTTACAAGACTCACGTTAACAATATTGCAGCAGTACGCACACAATCGAAGCGCAGTTAGGATGGCTAGTGTAACTAGCAAGAATACCACGAAAGCAAGAAAAAGAAGTACGCTATTAACTATTAACGTACCTGTCTCTTCCGAAACGAATGAGTACGAGAGAGCACACGTGTCTACCATCGATAACCTCGAGTCT
+
CCAB?B<:;CC;96>@@BBA<<55945<=;@>>>00+0+0=@AAAD?:98:;==733777'86;<:<:<;;377)3345=>>+=<8<8===0<<A;9966;;::?4949@;?@@;@AA?BAAABGCCCBDA@=A@@@?BBBBBA@69:=?;;6;;;:@>>>=A@?AA@5778>>:498333(33717;;<B1BC>BBBBB?@@@<@<>>@@;?;?>BBB=@@AA@@@;=:=?@9>981877??@AA@@BBBCCC>=?BAABC999@>::8A>@;@<>>;>>;=>
@ATNG8:00225:03936
GATGGTAGCGCAATCAGCGCAGCCCAGAAGATCAGGAAACTCTAGAAGAATTCAGATTTTTTACACGAGAGTAAACGTAAAAAGAAGGTTTTACAAGACTCACGTTAACAATATTGCAGCAGTACGCACACAATCGAAGCGCAGTAAGGATGGCTAGTGTAACTAGCAAGAATACCACGAAAGCAAGAAAAAGAAGTACGCTATTAACTATTAACGTACCTGTCTCTTCCGAAACGAATGAGTACTGCGTCTCACTCTCGCCTACCATCGATAACCTCGAGTCT
+
BBED?B???ABC@BBDCCCCCA@@;@@@<;BB@CD?AA<ABDAABC?BB?A@ABABADEED)??@AAAAB@:::,99;ACCC5CCAEACCC=BCG@BCDBDDCCC@C?BB@BFF?AACCCCCCCCCCBBA::6;B@@?A@@?AA@A<A<@;;9;BCBCCBB?BCCCCD@BB>????BBDBC<A@?;:9999(9A<@ACCBA@>><>;>>==:=<==ABC?AAACA@?;;:000*000*0AA@BABBBAABB:::??AA???=@??;@900=00*0+0>>@B@@?
@ATNG8:00231:03920
GATGGTAGGAGACACGTCGCACACTACTCATTCGTTTCGGAAGAGACAGGTACGTTAATTAGTTAATAGCGTACTTCTTTTTCTTAGCTTTCTGTGGTATTCTTGCTAGTTACACTAGCCATCCTTACTGCGCTTCGATTGTGTGCGTACTGCTGCAATATTGTTAACGTGAGTCTTGTAAAACCTTCTTTTTACGTTTACTCTCGTGTTAAAAATCTGAATTCTTCTAGAGTTCCTGATCTTCTGGATATGAGTGACTCGTGATCGATAACCTCGAGTCT
+
CCBC@CBB?BCCBCCCB;;;@@:;9CCCDAA@AHJI?CC?A?A@@BB@A=@C><<9=,0)000)0<?;ABB?@;B@=====+;@437333(388<94<8:6>>:;:;@//)/55/52??7:;@;@<:;;=;;;;;?@AA<@A@AA@@???@??><<<188:5:=8==A@@>>>@@@:<<???2>:>18////(/<;;:*/.55578;::-////(//--6)-*/;9===?@@B=A;???BED:;;;:>:;:@@@@A@>>>@@@@@@@AAA<A=AA8::>>>
@ATNG8:00234:03892
GATGGTAGCACGAGTCACTCATATCCAGAAGATCAGGAACTCTAGAAGAATTCAGATTTTTAACACGGAGAGTAAACGTAAAAAGAAGGTTTTACAAGACTCACGTTTAACAATATTGCAGCAGTACGCACACAATCGAAGCGCAGTAAGGATGGCTAGTGTAACTAGCAAGAATACCACGAAAGCAAGAAAAAAGAAGTACGCTATTAACTATTAACGTACCTGTCTCTTCCAAAACGATGAGTACTGCGTCTCACTCTCGCCTACCATCGATAACCTCGAGTCT
+
::AA8<=@>:44999;@A@BBAA@@7;BB?BBBA<<4:.559;;9=9;:7;8<:?@@@@@0A<??>@<?@AACCF=A@A@@@@,9B=<:@@@2BCD>A<A?@??;;;0<=BB?BCC=@@@@ABCBBB;;;DBBB@BBBC?@?@BAAAB@D?B;;9;CCCCDCC?@@A@AA?CC@AAA:::BBA8?993:=<<<?'?C?B??<>>>>>=B<>??B<@<??CBB?@@@BBBB?B=A@@6@::9BBBBBCCCBBBBCDCAAABBBD?BBA<>00/966(7/7>@BC@@?
@ATNG8:00238:03920
GATGGTAGGACGATCGTCTGAGAGGTACTCATTCGTTTGGAAGAGACAGGTACGTTAATAGTTAATAGCGTACTTCTTTTTCTTGCTTTCGTGGTATTCTTGCTAGTTACACTAGCCATCCTTACTGCGCTTCGATTGTGTGCGTACTGCTGCAATATTGTTAACGTGAGTCTTGTAAAACCTTCTTTTTACGTTTACTCTCGTGTTAAAAATCTGAATTCTTCTAGAGTTCCTGATCTTCTGGTTCTGATCTGTATCACTACCATCGATAACCTCGAGTCT
+
55558<<<?@@@BABA??@CBBAB@@@@BECG@CBBM?E@C@CDCCCCC@CCCII@C@BBDD@GACBAAABCED@BAA@@000,/9==8@=@@8B>@>BC>AACJBDACCCCCCCD@AAC@CACCCCDBBB?A@DE@BCDFBBCCHCBBCBBAA>@@@>AB<@>@BBBABA@A4;;@A@3A5;5;BBBB0ACABB>ADDDIGA@A@4;;;;*;??ACBC?BB@;;;BBBB?C@;;;CBB7;;B?C@CBBCBBBBBA@@AABAB>ACBBDAA>A@ECCDBC;;
@ATNG8:00244:03929
GATGGTAGAGTACAGTGTAGTAGACCAGAAGATCAGGAACTCTAGAAGAATTCAGATTTTAACACGAGAGTAAACGTAAAAGAAGGTTTTACAAGACTCACGTTAACAATATTGCAGCAGTACGCACACAATCGAAGCGCAGTAAGGATGGCTAGTGTAACTAGCAAGAATACCACGAAAGCAAGAAAAAGAAGTACGCTATTAACTATTAACGTACCTGTCTCTTCCGAAACGAATGAGTACACACTCTCATATGTCACTACCATCGATAACCTCGAGTCT
+
?:;C>@CDBBBBCBAADBDCCAAA@?ACCAECBBCC@C@CBCBAAA>AA>A?BA@9999-9;@@ABBCCC>>?5=>;;;;.;B=@9@@@4@AB?CCJGDCCAA?A?BC@CBB@BCCDDBCCCCCCDDDBB?BBBB?CCCB@@?@=A?A;;9;CCCCCCC?ABCCCC?DE@@@?>AACCF@AAA?BCDFC3AA>ACCCCABBA;>9>>CC<?:>DCCC?BBBBAAB?B?BDD=CCD?@AABDDBBBBBBBBBB?@@C??@CCCB@B???AAA=?;?AABBB;;
@ATNG8:00245:03899
GATGGTAGGGACATACATACGCGCCAGAAGATCAGGAACTCTAGAAGAATTCAGATTTTTAACACGAGAGTAAACGTAAAAAGAAGGTTTTACAAGACTCACGTTAACAATATTGCAGCAGTACGCACACAATCGAAGCGCAGTAAGGATGGCTAGTGTAACTAGCAAGAATACCACGAAAAGCAAGAAAAAGAAGTACGCTATTAACTATTAACGTACCTGTCTCTTCCGAAACGAATGAGTACAGAGAGTACGATATGTCTACCATCGATAACCTCGAGTCT
+
AACB?BBCC=BCBCCCD@AADDBB?BCC?CDCBBB@B@BBCBBCD@@A>@?BBBBCCCC3C@BBBAAACCCCC>CAAABBB3BC?C?CBB8AAD?BA>>@@???<@<@@<@>>:>=@@AA@@>>>?AAAA@288AA;?>?????@;@=A??:?AAAA?=>:>>=>BB?BB>AB?8<<5656)8>>9>@BAA/;;7;888AAA@?;@=BA>>:>=???>><>??@>>>:>;??<3=9949A@BBBAAA===B???C@@?AAAC???;@566?AA<A<AA??@A@@
@ATNG8:00245:03923
GATGGTAGGCACTGCGCACACATCCCAGAAGATCAGGAACTCTAGAAGAATTCAGATTTTTAACACGAGAGTAAACGTAAAAAGAAGGTTTTACAAGACTCACGTTAACAATATTGCAGCAGTACGCACACAATCGAAGCGCAGTAAGGATGGCTAGTGTAACTAGCAAGAATACCACGAAAGCAAGAAAAAGAAGTACGCTATTAACTATTAACGTACCTGTCTCTTCCGAAACGAATGAGTACACATCGTCGTGTCGTGCTACCATCGATAACCTCGAGTCT
+
@ECC;BB>;>?>CC<<;==BCCCCG?CBB@CBBCAA?A?BBCCEECAED?A?ADC@@AAA2A????BBAB@A@B=B@AAAAA0@B?C@GCG<CCC@A;;;BBA;;8;?BC@DDD;;;BCIDEBBBCBBBBCB@BBAB?ABCCBDBC@C@BAA?AHFDBBBB?BAACAA>AA=ABB?BBBBF<@?B?CECCC2CD<A;;;@@@BB<B;??AA<>;>?CCD@BCBBBBB?B@CBC=BBB@BBBBBBBBBBBBBBBCBC???A998A@<@000;00)09;;799757
@ATNG8:00247:03934
GATGGTAGTGATACAGATCAGACACCGAAGATCAGGAACCTAGAAGAATTCAGATTTTTAACACGAGAGTAAACGTAAAAAGAAGGTTTTACAAGACTCACGTTAACAATATTGCAGCAGTTCGCACACAATCGAAGCGCAGTAAGGATGGCTAGTGTAACTAGCAAGAATACCACGAAAGCAAGAAAAAGAAGTACGCTATTAACTATTAACGTACCTGTCTCTTCCGAAACGAATGAGTACCTCTCAGACGCTCGTCCTACCATCGATAACCTCGAGTCT
+
BBAB@BBBBCCCCCBBBCDDDCCBC@CC@BBBCCC?B?C@BBBB?CC?B?CBBDCDCC3B?BDEBDACAAAE>BA?????.?B=B?BBB:BBB>ABBA998;;67;>?;@?>:>>>>@>>><@@A?@@8849?<<8>:;:;@==:==BBC?BB@B@@@@9>@@@BB?BB@>>>?BBABA=A==7:::::+;?;??BAC><9<16.7?@A<A<>@@@@<@C>><==;B;??@9?CC@BBCB;;;ABBBCDDED;;;CCCC@CDD@C;;;A;;5;<<<;AAAAC
@ATNG8:00210:03956
GATGGTAGAGTATCATGTGTATCTCCAGAAGATCAGGAACTCTAGAAGAATTCAGATTTTTTAACACGAGAGTAAACGTAAAAAGAAGGTTTTACAAGACTCACGTTAACAATATTGCAGCAGTACGCACACAATCGAAGCGCAGTAAGGATGGCTAAGTGTAACTAGCAAGAATACCACGAAAGCAAGAAAAAGAAGTACGCTATTAACTATTTAACGTACCTGTCTCTTCCGAAACGAATGAGTACGTGTGACGTACGTGAGCTACCATCGAATAACCATCGAGTACT
+
:4557;;=@@=>;;;;;;;;<<==@<===;>?<;;;9<7A???@;=900+/4:////////#/279;>;;;;??A:>@?;>>=+>>4///<;+;//)/999:==<<7;8::7:==9<<==<AACC>==A0//96:<??7;;;;???B=>99//)///)////:7:<:;54-391666)/---9/7-/(/////$/9433389:=:=7=1::;77(/)/.0/929;;554<0/)/::19//)/9:/343:333344449:::::;;;==2448650--(-(------/338
@ATNG8:00222:03987
GATGGTAGAGTATCATGTGTATCTCCAGAAGATCAGGAACTCTAGAAGAATTCAGATTTTTAACACGAGAGTAAACGTAAAAAGAAGGTTTTACAAGACTCACGTTAACAATATTGCAGCAGTACGCACACAATCGAAGCGCAGTAAGGATGGCTAGTGTAACTAGCAAGAATACCACGAAAGCAAGAAAAAGAAGTACGCTATTAACTATTAACGTACCTGTCTCTTCCGAAACGAATGAGTACACACCTCATATGACACTACCATCGATAACCTCGAGTCT
+
BACB@DCCCCCCBBBCDBBACBBBC=@@@<@@CDCB?A@DDDDCBB?BD?A=@C:;:BBB1B@DDFCCCCCCCC<@AABBBC5BBBFICCC=CCCADCBBCCCBA?A@CC@CCC@AAAABBBBBBCCDCCCD?@@@@;@@@@@BBC?C?BAA?@CCCBABC@BBBAAA@BB?CBB<??999+9==9?ACCC3BB?BBBBBBBBB?B?BBA<:=;9:A;;9;@@@BBBAD@CCE?CBB?BCBBBBBCBAA<@BDCCCCBBBBBBB?B@??BBB?B@@@?:::77
@ATNG8:00225:03970
GATGGTAGATATATGCACGCTCTACCAGAAGATCAGGAACTCTAGAAGAATTCAGATTTTTAACACGAGAGTAAACGTAAAAAGAAGGTTTTACAAGACTCACGTTTAACAATATTGCAGCAGTACGCACACAATCGAAGCGCTGTAAGGATGGCTAGTGTAACTAGCAAGAATACCACGAAAGCAAGAAAAAAGAAGTACGCTATTAACTATTAACGTACCTGTCTCTTCCGAAACGAATGAGTACGTGTGACGTACGTGAGCTACCATCGATAACCTCGAGTCT
+
<<BB=@;@ACC;;;CBCCCCCCCCC@BCC@CBBBBB?B>BAB@@@B?BC?B@BCC?>>==.?:@@B989CCABB>BBBDDDE5BA=A5;;;.;CD@GDCDCBB;;:0;>AA>BBA>AA;9;AABBCBCCBBCC@BCBB?BA@@@@A@:@=@;;6;DDCCC@@>@AC@@@=??<>AA?BBBBC:===;9:::99%9?;999BAAA:838:<=@@;?<;;ACD@AA@;;8@;@=@@@:@??=@???ABAABB???BB@@@BBBAAABCB@BBBCBBB?E?CBB@@?;;
@ATNG8:00228:03960
GATGGTAGGAGACACGTCGCACACGTACTCATTCGTTTCGGAAGAGACAGGTACGTTAATAGTTAATAGCGTACTTCTTTTTCTTGCTTTCGTGGTATTCTTGCTAGTTACACTAGCCATCCTTACTGCGCTTCGATTGTGTGCGTACTGCTGCAATATTGTTAACGTGAGTCTTGTAAAACCTTCTTTTTACGTTTACTCTCGTGTTAAAAATCTGAATTCTTCTAGAGTTCCTGATCTTCTGGATATGAGTGACTCGTGCTACCATCGATAACCTCGAGTCT
+
BBBB?BCB@CCCCB?=@000?????BBBBCAA?ACCC>CF>B@BBBBDCC@CCBB@=@=@CCC@C?BABBBDBBB@BBBBB2A@9=999,7@==:?@@=@@<@@ABA@=AAAABBBB@B??;?=AA@:;<>>=B???;??@@@@@>@AA>@;;;<8;;;8::4:<@??AAAA>>:>ADED6A9<6;;;;;+;<;<<6<??::;A@8868EDD.=;:;E=B===:>@BB?>>;@;@AAB>><>>=:>@<<>B:::A=<=AAAAAAA;;999;66066=;;9;///
@ATNG8:00229:03961
GATGGTAGGTGCACATGAGTGTATCCAGAAGATCAGGAACTCTATAAGAATTCAGATTTTTAACACGAGAGTAAACGTAAAAAGAAGGTTTTACAAGACTCACGTTTAACAATATTGCAGCAGTACGCACACAATCGAAGCGCAGTAAGGATGGCTAGTGTAACTAGCAAGAATACCACGAAAGCAAGAAAAAGAAGTACGCTATTAACTATTAACGTACCTGTCTCTTCCGAAACGAATGAGTACTATTTAGAGCTCTATACTACCATCGATAACCTCGAGTCT
+
95AD?BCC<ABBCBBECIBCCBBBE@CCC@BBBBBK@C?@@CBBCD@DJ@D@BB@@ACCB5C@CCDCCCCBAAC;AA:::::*:A=@>BBB;ACC?@@@AABA;;;.9<@A?B::89BAABCBCBCDCCBBBC@CDBB:;;@@CCBB?C@B@@=@BABBBBA@BAACCD@BB?BBB@BAADD>AAA?BBCCC3BA>ABBBBBBCC?C?AAAA=C6:9B::6:CA@AA@=@?BCD?CCB?BCBBAACBBBB>BA???A???BBA@AB?AA@>>9:4:49?>AA888
@ATNG8:00230:03943
GATGGTAGGACGAGCGTCTGAGAGGTACTCATTCGTTTCGGAAGAGACAGGTACGTTAATAGTTAATAGCGTACTTCTTTTTTCTTGCTTTCGTGGTATTCTTGCTAGTTACACTAGCCATCCTTACTGCGCTTCGATTGTGTGCGTACTGCTGCAATATTGTTAACGTGAGTCTTGTAAAAACCTTCTTTTTTACGTTTTACTCTCGTGTTAAAAAATCTGAATTCTTCTAGAGTTCCTGATCTTCTGGGTGCGCTACAGTCTCTCTACCATCGATAACCTCGAGTCT
+
BA?@=??A>ABBAA@?BA@@CC@@=@@@BBBA=B:;:6<C@D@CCCCCCC@CCC;;6;=ABBA=A?BCBBCBBBD=@@@@>>&;:4<@A?;ABBD?CCB9>A-00>AAD@CCGECBBC@CBGAC@DCA@@BBB@C?@@<AAAACCDCCBBB@@@@@=@<;7;<@B?CCCBCCCDC=@;;;;;*;=C;ABBBBA'A@<;<;.;AA@A@:;9>255555#5>><@:B?@@>@BBBBBB@E?@@@CCC=@@BB;AACBBCCCCFCCCA@@CB@>>000<<>=>?ABCBBBBC
@ATNG8:00232:03940
GATGGTAGAGAGACTGTAGCGCACCCAGAAGATCAGGAACTCTAGAAGAATTCAGATTTTTAACACGAGAGTAAACGTAAAAAGAAGGTTTTACAAGACTCACGTTAACAATATTGCAGCAGTACGCACACAATCGAAGCGCAGTAAGGATGGCTAGTGTAACTAGCAAGAATACCACGAAAGCAAGAAAAAGAAGTACGCTATTAACTATTAACGTACCTGTCTCTTCCGAAACGAATGAGTACTATGTAGAGCTCTATACTACCATCGATAACCTCGAGTCT
+
AA@@5555ABBBBCBB@BBBCCBBB>BDC@CB@@@@>@?BBC@@:939:29;@@?87888'76=>?BA?<<78:,99;9444$4:5:.599&5@@>ABAADC:99.469:7;C?<?>AABCCCICCBBCB;;7:@AA<ABA@@@00-0:<>@?ABDDBCBB?BBBBBC@CB?BBC588BAC:=>B?BBBBB3AA?B>>?BC@?@;>;????;?:>>;;;?ABBBA>?4838=A<BBC?CCCCCCCBBBCCCCB??;@AAA@@A>:49///=;;6?<BBD???A?
@ATNG8:00235:03949
GATGGTAGTACATGATAGACGACACCAGAAGATCAGGAACTCTAGAAGAATTCAGATTTTTAACACGAGAGTAAACGTAAAAAGAAGGTTTTACAAGACTCACGTTAACAATATTGCAGCAGTACGCACACAATCGAAGCGCAGTAAGGATGGCTAGTGTAACTAGCAAGAATACCACGAAAGCAAGAAAAAGAAGTACGCTATTAACTATTAACGTACCTGTCTCTTCCGAAACGAATGAGTACTATGTAGAGCTCTATACTACCATCGATAACCTCGAGTCT
+
CCCD?CCCCCCCAAACDCCC@@@CC@DCC@CCCCCB?B@DCDCCCC?CC?A?BBCCCDDD2E?DDDDECCCA@?8@>???@@0@C@C?BBB;CCHAHBCCCCCCD@C?BB?BCC?BBBCBBACCCCCCCCCC@CCCC@CBBBDDBB?C@DBA>ACCDCCCC?BBACCC@CC@???>A@BBB<?<=8;;<==1=A?C>>>BBDAA>A?ABAB?B?BBCBB?BBABABB?B@BFC>CAB?ADCCCCCAAACCCCBBAAAABCBBBCC?C:::A==:==AA@@@@>>
@ATNG8:00242:03985
GATGGTAGGACGAGCGTCTGAGAGGTACTCATTCGTTTCGGAAGAGACAGGTACGTTAATAGTTAATAGCGTACTTCTTTTTCTTGCTTTCGTGGTATTCTTGCTAGTTACACTAGCCATCCTTACTGCGCTTCGATTGTGTGCGTACTGCTGCAATATTGTTAACGTGAGTCTTGTAAAACCTTCTTTTTACGTTTACTCTCGTGTTAAAAATCTGAATTCTTCTAGAGTTCCTGATCTTCTGGTGAGATATGCATGATGCTACCATCGATAACCTCGAGTCT
+
55569><@>BBBABBBCCBBBDBB?CBBBCBB@BBDF>BB@C@CDDBCCEAACCAA>A@BDDD@C@CCCCC:;;C=@?@@@0@B?BDCC?DCFC?CADAEF?BBBDDE@CCCCCDCB@BDJAE@BBBBBCCE@CBBB>AACCCCBDCDCCCACAA>;;;@BA>A?CCBCBBCBB?A;;;;.;>C>;;;<;*;ACDC>BAHLCBBB@@<@@@@,@A@@A?B<@A?BBCCBBD?A?ADBBBC@BAB@CCBBDCCCCCBBCBBBCBBC?B:;;@??;??@@ABB??@
@ATNG8:00244:03987
GATGGTAGGCGACATACATACGCGCCAGAAGATCAGGAACTCTAGAAGAATTCAGATTTTTAACACGAGAGTAAACGTAAAAAGAAGGTTTTACAAGACTCACGTTAACAATATTGCAGCAGTACGCACACAATCGAAGCGCAGTAAGGATGGCTAGTGTAACTAGCAAGAATACCACGAAAGCAAGAAAAAGAAGTACGCTATTAACTATTAACGTACCTGTCTCTTCCGAAACGAATGAGTACTATGAGATCTCGTGTGCTACCATCGATAACCTCGAGTCT
+
A@AB:BAB?BBB<DDCCCIC;;;BC@CCC@CCFCCC@C@CBCCBAA?AA=@=?CDCDCCC2C@CBBGECCCA@@8>?==>>>0>C>B;AAB7BBB?DBFCDCCBA>A@AA@ACC@CCCCCBBBBBCBBCCCBAEDCC?BBBCBBA@@HBD@A?@BAABCBA?BBBBCD?BB????=??DED:B8858@CCC3CC?BA@ACCCBB?B?BCCC=;7;ABBB@BDBBB@@>@@BBD>DCC?BBBCBBBBBBBCBBBDBBBBBBBAACA=@677><<8<:=<>?>767
@ATNG8:00208:04000
GATGGTAGTGATACAGATCAGACACCAGAAGATCAGGAACTCTAGAAGAATTCAGATTTTTAACACGAGAGTAAACGTAAAAAGAAGGTTTTACAATACTCACGTTAACAATATTGCAGCAGTACGCACACAATCGAAGCGCAGTAAGGATGGCTAGTGTAACTAGCAAGAATACCACGAAAGCAAGAAAAAGAAGTACGCTATTAACTATTAACGTACCTGTCTCTTCCGAAACGAATGAGTACGTGTGCGACGTGTCTCCTACCATCGATAACCTCGAGTCT
+
BDCC@CAA@BDCCCDDAABCCCCCB@BBD?CCCCA@<@@CCCCACC?CC?C?BBBAACCC+B?BCBAAACCCCC>BBBBDDG5CC@D?BBB<BHHACCCCB@A::6;?DD?BDD?BBBBBCDDCCBBB@@BD@DBBB?AA@@BBBB>B?B??>@CCCCCCC?AAAADC?BB?A@B?AA??>8?AB;????>1?C?B@>>BAA=>9=:=>?@<><>ACBB@BCBBBBA>@?A@@9@::6:AABBBBBBBABABBABDCCAAC:AAA<?677=::3:59>AB@???
@ATNG8:00209:04027
GATGGTAGGCGACATACATCGCGCCAGAAGATCAGAACTCTAGAAGAATTCAGATTTTTAACACGAGAGTAAACGTAAATAGAAGGTTTTACAAGACTCACGTTAACAATATTGCAGCAGTACGCACACAATCGAAGCGCAGTAAGGATGGCTAGTGTAACTAGCAAGAATACCACGAAAGCAAGAAAAAGAAGTACGCTATTAACTATTAACGTACCTGTCTCTTCCGAAACGAATGAGTACAGAGAGTACGATATGTCTACCATCGATAACCTCGAGTCT
+
><@C@DA@>A@@@CCCCCC9;:;;6;@@>ACCBBCC>@@BBBAA>AB@B@B@@>?>?>1>@CCCABBCBBBB9>?>@@:>@AA5;5;;;*;>?9?BBBCCEBB?B@AA=ACC@CCCCCBBBBBBCCCCCC?BCCC?C???BBBC<?<???;?CAABBBA?ABCBBB?AB=AAA?BBBBA;A9959BABB3BB?B;::AAA@@<@9<=AA;A<ABB@@>ABBBBDDAD@AAA<ABB@BBCACBAACCAAAAACAABBB@@@@BC@B==:=??5:7;A?@@@77
@ATNG8:00209:04034
GATGGTAGTGTCATATGAGAGTGTGTACTCATTCGTTTCGGAAGAGACAGGTACGTTAATAGTTAATAGCGTACTTCTTTTTTTTGCTTTCGTGGTATTCTTGCTAGTTACACTAGCCATCCTTACTGCGCTTCGATTGTGTGCGTACTGCTGCAATATTGTTAACGTGAGTCTTGTAAAACCTTCTTTTTACGTTTACTCTCGTGTTAAAAATCTGAATTCTTCTAGAGTTCCTGATCTTCTGGACAGAGTGTGCAGATACTACCATCGATAACCTCGAGTCT
+
@AAB?BCBBBBBBCFBCCFCCCFDCBCBBCAB?BBBB=CC>@?ACCCDHFBFFCBC@C@BBBC@B?BIDBCBAAB<:::;:;;;";A@B9A:;98@A>;>C>@@BCBB>AABBBBCC>CBC?@?ABBBBBBB?BBBA<AAAA@@@@@AABC>=>><==>=@@<@;??@??AAAC<<<<DD;D7;8;@@?@/?????6<<?999><994:AAA/@@@@A=A=@@<>>>B<;;<@<@A????<?AA<A?>>>????@@@???AAA@A:>;;:B@@=@<@@@@>>==
@ATNG8:00210:04008
GATGGTAGAGTACAGTGTAGTAGACCAGAAGATCAGGAACTCTAGAAGAATTCAGATTTTTAACACGAGAGTAAACGTAAAAAGAAGGTTTTACAAGACTCACGTTAACAATATTGCAGCAGTACGCACACAATCGAAGCGCAGTAAGGATGGCTAGTGTAACTAGCAAGAATACCACGAAAGCAAGAAAAAGAAGTACGCTATTAACTATTAACGTACCTGTCTCTTCCGAAACGAATGAGTACTGTATCTATGTGTGCGCTACCATCGATAACCTCGAGTCT
+
ABBC@CDCCBCBBBCBBBDGDDCCC?BBC@BBCC@@=@?BCCBBBC?CC?C?ABBBBBBB1B>BBBBBBABAAB<CCBBBBB5AC?C>BBB9BBCACAAACCC@?<@@BB@BCC@CCCCCCCCDBBBBBBBD?BBBC?AABBCBBA>B@CBB@BCCBBBBB?BBBCBB?BB??>?<??AAA9@?=9==<<?.?A>A:9:CFA??:><@@AA;A<A@BAA>ACBBBBB@C?BBB=B>><>BCDCBBBCBBBCBAAABBCB@@=ABB<B;;;A;;5::=?ABA;;;
@ATNG8:00223:04008
GATGGTAGCGCATATCAGCGCAGCCCAGAAGATCAGGAACTCTAGAAGAATTCAGATTTTTAACACGAGAGTAAACGTAAAAAGAAGGTTTTACAAGACTCACGTTAACAATATTGCAGCAGTACGCACACAATCGAAGCGCAGTAAGGATGGCTAGTGTAACTAGCAAGAATACCACGAAAGCAAGAAAAAGAAGTACGCTATTAACTATTAACGTACCTGTCTCTTCCGAAACGAATGAGTACCTCTCAGACGCTCGTCCTACCATCGATAACCTCGAGTCT
+
CCCC@C:66=@DCCECCB@AACCFD?DCC@GCCCA@?@@CCCCBAA@CD@B>AACCCCCC5C@CCBBBEECCCC>CC@AAAA2@A;A;@@@9ACCACBBCECC999;@BB@BBB?BBCCBBABDDDBBBBBCAEDCC@CBCCBBAB?C@CAA>AC@A@CCC@CBCCCC@@@<?A@?BBBBA:@??;>AABB3BD@BA@ABBBCC>A>ABCD?B?B@DDC@BB@@@BB?B?CCC>CAA?BCBBBBB@AAABBBBBBBBCAAA>A@><@0//6;;7=7;??;;;AA
@ATNG8:00223:04028
GATGGTAGCGCACACATAGATACAGTACTCATTCGTTTCGGAAGAGACAGGTACGTTTAATAGTTAATAGCGTACTTCTTTTTCTTGCTTTCGTGGTATTCTTGCTAGTTACACTAGCCATCCTTACTGCGCTTCGATTGTGTGCGTACTGCTGCAATATTGTTAACGTGAGTCTTGTAAAACCTTCTTTTTACGTTTACTCTCGTGTTAAAAATCTGAATTCTTCTAGAGTTCCTGATCTTCTGGACGACGCGCACTGACACTACCATCGATAACCTCGAGTCT
+
A<DDACBBBCDBBBCDHCCCC:;;ABA=?@;;4;AAA=CDAJACCAABCE@B@A;;;)47;;=C@BABBBCC;;0=9;;;;;,//)/7::3699@<@BB?@C::=BBDEACCCCCCFC@BBB@B@CCAAACA@<@CAA=BBBBBAAABCCCDDDBB@CCB>BB?B>@@@A@BBCC?B@@@@7@?B?BCCCC0AB;;;0;;@@@AB<;;6;ACA2B@@AA=@=@A=@BA@@AB?CACCDB;;7<AC@DC;;<CCBBBB@BCBBBBAB=@;;;;;;<@?BBBCB??@
@ATNG8:00228:04025
GATGGTAGTGATACAGATCAGACACCAGAAGATCAGGAACTCTAGAAGAATTCAGATTTTTAACACGAGAGTAAACGTAAAAAGAAGGTTTTACAAGACTCACGTTAACAATATTGCAGCAGTACGCACACAATCGAAGCGCAGTAAGGATGGCTAGTGTAACTAGCAAGAATACCACGAAAGCAAGAAAAAGAAGTACGCTATTAACTATTAACGTACCTGTCTCTTCCGAAACGAATGAGTACTGCGTCTCACTCTCGCCTACCATCGATAACCTCGAGTCT
+
CCBB?BBCDDCCCDDCCAAADFCGD?BBC@BBAD;;:;@BABDBBB>BB>B@BAA99999$86BABABAAA889,9>>@??@)><7<4999&9?>9?CABCBC;;8;=AA@CDC?BACCDECCCCDDCBBBB?AAAB?A@AADDCC?D@C@A>@BBCCCCC?ACCCCC?BB?BBB?AACFD=A??;?@@@A2BC@C>?>CBA==:<;@@DC<A<@@BBB@BBBBBAA>A?BCC>C??=?BBBBCCBBB@A@ABAAABBGDD@ABB?C:::@??=?;?BCDCAAB
@ATNG8:00229:04000
GATGGTAGGAGACACGTCGCACACGTACTCATTCGTTTCGGAAGAGACAGGTACGTTAATAGTTAATAGCGTACTTCTTTTTCTTGCTTTCGTGGTATTCTTGCTAGTTACACTAGCCATCCTTACTGCGCTTCGATTGTGTGCGTACTGCTGCAATATTGTTAACGTGAGTCTTGTAAAACCTTCTTTTTACGTTTAACTCTCGTGTTAAAATCTGAATTCTTCTAGAGTTCCTGATCTTCTGGTGAGATATGCATGATGCTACCATCGATAACCTCGAGTCT
+
:;>C?BBB?BCBBBB@;;;;;BBCCBBBAB;;2;A@B<BD?C=;;:BBBB?AAA;:5;9;;44.45<99?BC?=?799999'336778:18:<=9==B>BB@?>?CBB?BBA:9:9:38==8=:>>@;;;BB;?;;;7;;@@B?????>>>A?<=88889>>8=8<=>==<???7;;>>@,<8=5:;BBB/>>>>?-818;;===>==0///(////80739<8;<<;=8828:8889;;///96==6;;===>?=;;;A@;77=9=///<;70706:---6--
@ATNG8:00230:04003
GATGGTAGGAGACACGTCGCACACGTACTCATTCGTTTCGGAAGAGACAGGTACGTTAATAGTTAATAGCGTACTTCTTTTTCTTGCTTTCGTGGTATTCTTGCTAGTTACACTAGCCATCCTTACTGCGCTTCGATTGTGTGCGTACTGCTGCAATATTGTTAACGTGAGTCTTGTTAAACCTCTTTTTACGTTTACTCTCGTGTTAAAAATCTGAATTCTTCTAGAGTTCCTGATCTTCTGGGTCTACGCTCGTCGCGCTACCATTCGATAACCTCGAGTCT
+
:5==:=@C9BB=;;:9:>>>>@BBBBBCDBCC@EEDD<DD@E@DBBCDCC@CCBCA@C@CAA@?B=??ABBBA<<8@?ABB1>;<A879,3999?B?=:00*00/99:8;>=<:???177>8=:>>AB;;;>:==BB7;;@@;;;@@>=>??>>>8=:<4670547765535..(.2(--'-(..6;;;)88899188777:;553(----$----7283::69999777+.).665552768=358;AA@=<8;8///;63683//(/8888/6/9;;;9898
@ATNG8:00232:04014
GATGGTAGTGATACAGATCAGACACCAGAAGATCAGGAACTCTAGAAGAATTCAGATTTTTAACACGAGAGTAAACGTTAAAAAGAAGGTTTTACAAGACTCACGTTTAACAATATTGCAGCAGTACGCACACAATCGAAGCGCAGTAAGGATGGCTAGTGTAACTAGCAAGAATACCACGAAAGCAAGAAAAAGAAGTACGCTATTAACTATTAACGTACCTGTCTCTTCCGAAACGAATGAGTACGAGAGTCAGAGCAGAGCTACCATCGATAACCTCGAGTCT
+
:4458<>>BBCCCCCBAAAA;BBBB@BBC@BBBA;;6;<@>@AAB=<::8<8555=====+=8:::==444:;:16//)////$/727)555&5;A8</0000////)439:8==>465<<556@9;:A?CABB?BBBB?AAAB@@?B>B?B;;6;;;9@@?>9>A?>>><==5773599///)//9388:99)8943338>8777,2,266:5:477>@@;?999@CC>A@BAC;@A@=@BBBBBBBBBBBABAACCCDBAAABBB?@888:<>+/,/:>;<;;;
@ATNG8:00233:04028
GATGGTAGGTGCACATGAGTGTATCCAGTAAGATTCAGGAACTCTAGAAGAATTCAGATTTTTAACACGAGAGTTAAACGTTAAAAAGAATGGTTTTACAAGTACTTCACGTTTAACAATATTGCAGCAGTACGCACACAATCGAAGCGCAGTAAGGATGGCTAGTGTAACTAGCAAGAATACCACGAAAGCAAGAAAAAGGAGTACTGCTATTAACTTATTAACGTACCTGTCTCTTCCGAAACGATGAGTACCTCTCAGACGCTCGTCCTACCATCGATACCTCGAGTCT
+
;88:8@:@=;44;555;;9;?><:::<0--(-,,(,--383>>6659;756157;:455:::(<7<;;;<:;55.590955.5<<:(:=466:<;;/866(-----(--7888197;;6==<-33335<=>>AAAB@@@B?CDCC@CCBBCCCB@A<<00+00////8:589997718=.77<7=BBBC;@770/<>>>,<;>..----:;;937557175-5.28;>@7<47275:/3.37707..-77-..626.229999:7665571986/6/--6---067998...
@ATNG8:00238:04008
GATGGTAGTACATGATAGACGACACCAGAAGATCAGGAACTCTAGAAGAATTCAGATTTTTAACACGAGAGTAAACGTAAAAAGAAGGTTTTACAAGACTCACGTTAACAATATTGCAGCAGTACGCACACAATCGAAGCGCAGTAAGGATGGCTAGTGTAACTAGCAAGAATACCACGAAAGCAAGAAAAAGAAGTACGCTATTAACTACTAACGTACCTGTCTCTTCCGAAACGAATGAGTACCTCTCAGACGCTCGTCCTACCATCGATACCTCGAGTCT
+
<84405<<<<==6666===@;9:AA:>=B?CCCDAA?A@BBBBBBC@CE@C??>?:9999'549?;?CBDCAAA8@;99999$44.5.555&5::5;:99DCC;;6;<@A>ACC=AAAAAACD@@A@@@@@@=AAAB?CDCDCCBB?B@CCC@DCFKCCA@>@BBBCA@BA<9998<====/99<8>AAA@199493337::33/3/33<=<<7=5<<?:>=;;=?@4979BB7999.947;=:?=ABBBBBBB==>BABB?CA>78.,,,,,,,24557:97
@ATNG8:00242:04011
GATGGTAGCGAGCGAGTGTGTATACCAGAAGATCAGGAACTCTAGAAGAATTCAGATTTTTAACACGAGAGTAAACGTAAAAAGAAGGTTTTACAAGACTCACGTTAACAATATTGCAGCAGTACGCACACAATCGAAGCGCAGTAAGGATGGCTAGTGTAACTAGCAAGAATACCACGAAAGATAAAGAAAAGAAGTACGCTATTAACTATTAACGTACCTGTCTCTTCCGAAACGAATGAGTACTGCGTCTCACTCTCGCCTACTTCGATAACCTCGAGTCT
+
CCCD@CBC@A::555<<<==@BBBB>@AB=@@BCCCAE?@ABCBCB?AA>A>@D@AAB@A0B?9;6666?>>>>4;A;;;;;*;>>C@DII9C;<89<=<<<:55.48>>:>>?.49<>@@??CCBBCC;;;@CCBB?B;;;CECB?B@B<;7;CCCCCEDA@AABEC?AA@CCC?CB@@@800//;3////)3933337736557<.5///)/2///<:6:;=;<<@@C@BBC>B;:6;A@@??@ECCCCCCDCECCCCCC?B;;;>BAAAA?B@CCCBB@@@
@ATNG8:00245:04037
GATGGTAGTGTCATATGAGAGTGTGTACTCATTCGTTTCGGAAGGGACAGGTACGTTAATAGTTAATAGCGTACTTCTTTTTCTTGCTTTCGTGGTATTCTAGCTAGTTACACTAGCCATCCTTACTGCGCTTCGATTGTGTGCGTACTGCTGCAATATTGTTAACGTGAGTCTTGTAAAACCTTCTTTTTACGTTTACTCTCGTGTTAAAAATCTGAATTCTTCTAGAGTTCCTGATCTTCTGGGTGTATCAGCGAGTATCTACCATCGATAACCTCGAGTCT
+
?:>C;=CBCCA?ABBBCCIKBCBCC:;;CCDD?BCDC?BB@B@CB>BEDC@AAACCAG@CCCDAF@BCBCCCCAB?BFCCC2AA=A???9>CAA>B;;8;CCBBB@@@?A@BBBBBB?BA@>A>ABBBBBBB>BADD<?>BBCA>>>>A=>;:::4:::::;5;5;;;>?@@@@;?;;;;1;:>:=====.=B@@@9?@A>==:9;;5;?>?/@;;;D<B<?@;@BBB888=B<>>AA>>;>???8777?AA>;;:>>>AC@@@@:>88/9//,/9@@@>;;;;
@ATNG8:00249:04008
GATGGTAGGACGAGCGTCTGAGAGGTACTCATTCGTTTCGGAAGGGACAGGTACGTTAATAGTTAATAGCGTACTTCTTTTTCTTGCTTTCGTGGTATTCTTGCTAGTTACACTAGCCATCCTTACTGCGCTTCGATTGTGTGCGTACTGCTGCAATATTGTTAACGTGAGTCTTGTAAAACCTTCTTTTTACGTTTACTCTCGTGTTAAAAATCTGAATTCTTCTAGAGTTCCTGATCTTCTGGCGCTCTGTCACGTCTGCTACCATCGATAACCTCGAGTCT
+
@;@B@CBB?BDCD@?@DDDBBBDB?CCCDECC?CBDD=CB>B?BE>CCBB?BBBBB@B@CCCC@F?BBBCCCCCC@:;;;;*;A=?@@@9@DBA=ABA=AA=AAACCC@AACCBBBB?BBB>B@BCBAA@BB?B@@??CACBBBC@<=CCCB?>>9:;;<AA;>;>A@@@@@AA:==>>=2=9<89:999.9AAAC7@A>@@@@>::8;CCB/B>>>@=@=A@<AAA@@@@;?;?CB@>><>>>;:::>>>AAA@@@A???AABB=?<<<=993969>==>>66
@ATNG8:00212:04083
GATGGTAGGCGACATACATACGCGCCAGAAGATCAGGAACTCTAGAAGAATTCAGATTTTTAACACGAGAGTAAACGTAAAAAGAAGGTTTTACAAGACTCACGTTAACAATATTGCAGCAGTACGCACACAATCGAAGCGCAGTAAGGATGGCTAGTGTAACTAGCAAGAATACCACGAAAGCAAGAAAAAGAAGTACGCTATTAACTATTAACGTACCTGTCTCTTCCGAAACGAATGAGTAGATGAGAGAGCTCTCTCTACCATCGATAACCTCGAGTCT
+
BBBA@BCD?C@AACCCBBCCBBBBC@CDD@CCCCBB@C@CBCBBBB?BD@C?CCCCCCCC2C@CCCFDBBBCCC>BBABDDD2CC@D4:::6;EC@CAAACCCCD?C@BB?CCC?BBCBDBBBCCCBCCDCB>ACCD@CDCBCCCB?CBDBB?BCBBBCCC@CACCCE?AA>AAA<?????8?>=;?@@@A2AC?B???CC@AB<><?BCB:>:>=BAB@B@@ABCC?C@@@@9@;:6:BCAACBBAAACBBBBBBBBBCCBB@:?000>;;7=6@@AAAA??
@ATNG8:00216:04089
GATGTTAGGCGTGTGAGAGTCTGCCAGAAGATCAGGAACTCTAGAAGAATTCAGATTTTTTAACACGAGAGTAAACGTAAAAAAAGAAGGTTTTTCAAGACTCACGTTAACAATATTGCAGCAGTACGCACACAATCGAAGCGCAGTAAGGATGGCTAGTGTAACTAGCAAGAATACCACGAAAAGCAAGAAAAAAAGAAGTACGCTATTTAACTATTTAACGTACCTGTCTCTTCCGAAAACGATGAGTACGTGTGCGACGTGTCTCCTACCATGATACCTCGAGTCT
+
<<<@;7;;8=>===>A<<@<<=5505==8;<A@@@;?;?@=<<00+/;396=???BCCCB'<9<<;?998?887*333333333"33,3,3333$393934488===7=7=;6:33.32226557=9555:9997588B<?@B@>=>=:==>=A@CAAABB??;?::9AB?:94:@?;>>0000)000)/>>>???#570955555.79<(/(/6///(76=9::<8<99997806/5555&587777><;;<;87338;8<8>;;9@;9998;;88//./55538:7<
@ATNG8:00218:04086
GATGGTAGTATATCGCGTCGCTATCCAGAAGATCAGGAACTCTAGAAGAATTCAGATTTTTAACACGAGAGTAAACGTAAAAAGAAGGTTTTACAAGACTCACGTTAACAATATTGCAGCAGTACGCACACAATCGAAGCGCAGTAAGGATGGCTAGTGTAACTAGCAAGAATACCACGAAAAGCAAGAAAAAAGAAGTACGCTATTAACTATTAACGTACCTGTCTCTTCCGAAACGAATGAGTACACATCGTCGTGTCGTGCTACCATCGATAACCTCGAGTCT
+
==>B@CCCBBB;??BBAA@@AA?@B;>@C7:;BBBB@FAGGHBBBB?A@>@?BBBA@AAA,@=;;5@ABB???B>85;DCCC5CC@C?BBB<CCC?AAAACCCEE@C@CC@BBB@BCCBDBCBCCCDCC@@@?BAAA>BABBBBBB?B?B;;6;BCADBDC@C@@@AC???=?B?8=97777(7;78789999%:A?AAA@@@@A@=A<><==1818>AAA?CCDDCCC?A????9?CB?BBBBBBBCCBBBBBBBAA?999@ABBB?B999CBB?B@BBB@@AAB
@ATNG8:00219:04066
GATGGTAGCGCAGTATCAGCGCAGCCCAGAAGATCAGGAACTCTAGAAGAATTCAGATTTTTAACACGAGAGTAAACGTAAAAAGAAGGTTTTACAAGACTCACGTAACAATATTGCAGCAGTACGCACACAATCGAAGCGCAGTAAGGATGGCTAGTGTAACTAGCAAGAATACCACGAAAGCAAGAAAAAGAAGTACGCTATTAACTATTAACGTACCTGTCTCTTCCGAAACGAATGAGTACGATGAGAGAGCTCTCTCTACCATCGATAACCTCGAGTCT
+
:88939:44/6------/4445555<056>955////)/5;9:/66<7<<7:25596BDED1C:?>>9999555:15555@@<*55.5.55506==:66;B@==..-0--(--/399<;;;:;;<@??;:;B<CA@B=@:9:@BBC@C@DCC?B@:9;>99.9<<??@?BC@AAA?AA@@?9?AA9??@@?.?A;?>BAACA=>191773317178===5556:9;<.4.48808::75449:99983333;:::::BB===BD?9=0//577(/-/;995///
@ATNG8:00223:04083
GATGGTAGTGTCATATGAGAGTGTGTACTCATTCGTTTCGGAAGAGACAGGTACGTTAATAGTTAATAGCGTACTTCTTTTTCTTGCTTTCGTGGTATTCTTGCTAGTTACACTAGCCATCCTTACTGCGCTTCGATTGTGTGCGTACTGCTGCAATATTGTTAACGTGAGTCTTGTAAAACCTTCTTTTTACGTTTACTCTCGTGTTAAAAATCTGAATTCTTCTAGAGTTCCTGATCTTCTGGACAGAGTGTGCAGATACTACCATCGATAACCTCGAGTCT
+
A@AA@DDCCBB>>D@CDECCCCCBCCDCGEAA>ABBB?BD@DABBCCDHLAICCBC@C@CDDC@C@BBBGCCBCB?BBDDE1BB@BBCC=CBBB@BDC?CC;;;DDCC@CCCCCCCCAEBB@C?CCCCCCCC@CCCC?BBBBCBCBCCDDCBBBB=B@@>@C@CACAAACBBBB@BBCCC:B=A=;;;;:*;@@AB=BCBDCCCCCC?BDGG3CBBBCADACC@CBCBBBB?B@CCCCBB?@@@?BBECCCBBBBBBBCDDCCDC@C;;;BCD=A?ACCCBC::
@ATNG8:00225:04087
GATGGTAGTATCTGCACACTCTGTCCAGAAGATCAGTAACTCTAGAAGAATTCAGATTTTTAACACGAGAGTAAACGTAAAAAGAAGGTTTTACAAGACTCACGTTAACAATATTGCAGCAGTACGCACACAATCGAAGCGCAGTAAGGATGGCTAGTGTAACTAGCAAGAATACCACGAAAGCAAGAAAAAAGTAGTACGCTATTAACTATTAACGTACCTGTCTCTTTCCGAAACGAATGAGTACGAGAGAGCACACGTGTCTACCATCGATAACCTCGAGTCT
+
AA?B@BBBBBBBBBBDCCDCCCCCC@DCC@BBBCCBBA@DCCBAAA?AB?B?AACCCCCC1C?@BBBCCCBCED>CCAAAAA1AB?C?BBB9BCC@CCCCCCC996;?BB?BCC@CCCCCCCCCCCDDBBBCACCCC?B???BCBB?CACBB@BCCFCBBB?BCCBBB@AA>ABA499888*:==9999999%:==A:77@A?BB?B??C??7;6;ACBB@B@@@B@@@>@@CEF?DAA?AAAACBBBBBBEAAABBBCCCCAAABD?C898A@@;@=;@@A?:::
@ATNG8:00236:04046
GATGGTAGTGTCAGTGCGCGTCGTCCAGAAGATCAGGAACTCTAGAAGAATTCAGATTTTTAACACGAGAGTAAACGTAAAAAGAAGGTTTTACAAGACTCACGTTAACAATATTGCAGCAGTACGCACACAATCGAAGCGCAGTAAGGATGGCTAGTGTAACTAGCAAGAATACCACGAAAGCAAGAAAAAGAAGTACGCTATTAACTATTAACGTACCTGTCTCTTCCGAAACGAATGAGTACTGTATCTATGTGTGCGCTACCATCGATAACCTCGAGTCT
+
@@@@7;=BBCDBDBCBCCCCBBCCI@BCCAICCCAA?@?@@CDCBB?BC@CABBBBBBAA3B?BBB@BBBCA@?8>=??@BB1BC?C;@>>7@::8;CCCCCBBB?B@CC@BBC@CCCCBBCCCCCCCCCAA>ACCC?BAABBBBB?B?B??>?BBFDCBB?AAABBC?BB>?>?:????<5?@@=@BDCD3BB?BBBBB@@BA:>:=>>>5:7:AAAB?@@@AACB>A?AAA;BDB?BCCCDBBABCDCCB>??BBBCBB???B<B>>>A>><><??BB@???
@ATNG8:00241:04057
GATGGTAGCATCATGCATATCTCACCAGAAGATCAGGAACTCTAGAAGAATTCAGATTTTTAACACGAGAGTAAACGTAAAAAGAAGGTTTTACAAGACTCACGTTAACAATATTGCAGCAGTACGCACACAATCGAAGCGCAGTAAGGATGGCTAGTGTAACTAGCAAGAATACCACGAAAGCAAGAAAAAAGAAGTACGCTATTAACTATTAACGTACCTGTCTCTTCCGAAACGAATGAGTACGAGAGTCAGAGCAGAGCTACCATCGATAACCTCGAGTCT
+
@??B?B=BBBCCE;;<GEFDCBBBB?CDB?@@@BA@;?:A@ACBBB?BC?B?AA@::99:$34<==CBBBBBA>6=8;;;;;$:;7;2555&5<<9>C?BBCBA@6;9;C@BCC@CCDBBBCCCCCCC9:997;ACEACCCCCCBB?C?CBB?BBBCCBBA?CCDCBB???8==>9=?>=@99988999999$9989@<@B=B>><>=A;==;>;>@CCC@CCCCCCB??=@@?9@00-0=>=ACCBBBEEBBBCC???BBBCCBB?>888=8818:>=AA????
@ATNG8:00206:04134
GATGGTAGTGTGTCTCTGAGAGTAGTACTCATTCGTTTCGGAAGAGACAGGTACGTTAATAGTTAATAGCGTACTTCTTTTTCTTGCTTTCGTGGTATTCTTGCTAGTTACACTAGCCATCCTTACTGCGCTTCGATTGTGTGCGTACTGCTGCATTATTGTTAACGTGAGTCTTGTAAAACCTTCTTTTTACGTTTACTCTCGTGTTAAAAATCTGAATTCTTCTAGAGTTCCTGATCTCTGGAGATACACATGATACTCTACCATCGATAACCTCGAGTCT
+
AABBACCBCBBBBDCCCCCCCCCCBBCCCCCC?AABD>BB?B?BBBCDDD?BBCCCADACCBB?C@CCCCCCCBB?BA@@@0AA>CABA<ABAA=ABC?BB@BCBCBF@BCCCCCBB@BBE@D?CCCCCCBB?BCCC?BBCBCCBCCBBBCCCCCC?CC@BB?B?BBCCBBBCD?BCDDD;F@C=;:::9*9CBBB>CCCCBCCCCC@CCBB5BAABB?A?@B@DCBABCD?C@BCCCCBBBC@CCCECCCBBBDBBBCCCCBB>B888B>=:=>BBBBBAAB
@ATNG8:00207:04126
GATGGTAGTAGTACACTAGTCATACCAGAAATCAGGAACTCTAGAAGAATTCAGATTTTTAACACGAGAGTAAACGTAAAAAGAAGGTTTTAACAAGACTCACGTTAACAATATTGCAGCAGTACGCACACAATCGAAGCGCAGTAAAGGATGGCTAGTGTAACTAGCAAGAATACCACGAAGCAAGAAAAAGAAGTACGCTATTAACTATTAACGTACCTGTCTCTTCCGAAACGATGAGTACTGTATCTATGTGTGCGACTACCATGATAACCTCGAGTCT
+
@@CC?CCCBBBCBBB@@;ECCBBBC=B@AA;@BCBAC@ICB;:9:25@1919B<??@@@0@<<><<@@AA??A<AAACCCC3BB?B=?@?6=9<A9?:89@=7370707@;;<<578???BAA>>>AA>===<=<;;1889;:9566(6177>=??@A???C>A???::59?:==?9=<<<8<;=8;?ABB3?@<@00/==:>;5949?993989:876-5557779376988./00/--7-//888::::9333/-5-,,,222(,,87-/*/066:778::
@ATNG8:00208:04109
GATGGTAGCGAGCGAGTGTGTATACCAGAAGATCAGGAACTCTAGAAGAATTCAGATTTTTAACACGAGAGTAAACGTAAAAAGAAGGTTTTACAAGACTCACGTTAACAATATTGCAGCAGTACGCACACAATCGAAGCGCAGTAAGGATGGCTAGTGTAACTAGCAAGAATACCACGAAAGCAAGAAAAAGAAGTACGCTATTAACTATTAACGTACCTGTCTCTTCCGAAACGAACGAGTACTGCGTCTCACTCTCGCCTACCATCGATAACCTCGAGTCT
+
CCBB@BCA@DBBBCBBBBCCCDAA@@CCD?BBBCBB@B@BCCCCAA=AA=A?CBCAA@A@0A?CCDBBBCDBBB<@@>@@@@1@D?B?CCC<CIC@CBBCCCCBB?B@BB?BAC?CCCCCAABCCDBBCBDDADBBB@CCCBCCBC?B>B??;@BBBCCBD@BBBCDD@AB?BBC<@@998*9==:?CGFD2BB@B???BAABA;?<?AB@1838?CCDFEHBBABA7;6;A@9A@@=@ABCCCBCCCBDCCBBBBCCCBB?BBB?B999@@@;?<??ABB@??
@ATNG8:00210:04132
GATGGTAGGCACTGCGCACACATCCCAGAAGATCAGGAACTCTAGAAGAATTCAGATTTTTAACACGAGAGTAAACGTAAAAAGAAGGTTTTACAAGACTCACGTTAACAATATTGCAGCAGTACGCACACAATCGAAGCGCAGTAAGGATGGCTAGTGTAACTAGCAAGAATACCACGAAAGCAAGAAAAAGAAGTACGCTATTAACTATTAACGTACCTGTCTCTTCCGAAACGAATGAGTACGAGAGAGCACACGTGTCTACCATCGATAACCTCGAGTCT
+
CBCC@CCD@BCBBBA@@BBECCCCC>BBF@CECCBB?B@CCCBBBC?CD@C?CCCCCCCC3C?BBBBCAAAAAA<BBBFFEE3CC@C@BBB;BCD@CBBBDCCBB?B?BB@DDD=AAAAEEDCCCCCCBAAB@CCCD<>?BBBBBB>B?C??=?BBBBBBB>BAAACC@BB????<@@=??8=>>;::999(8>:A>==AAA@@<@;>>@@<?<??BAA>ABBAACD>A>@CE>FAA>BBBCCBBCBBBC>>>@CCCCCB??@??<A;;;@>>;><A@@@A>>>
@ATNG8:00212:04109
GATGGTAGCAGACGTGACAGAGCGCCAGAAGATCAGGAACTCTAGAAGAATTCAGATTTTTAACACGGGAGTAAACGTAAAAAGAAGGTTTTACAAGACTCACGTTAACAATATTGCAGCAGTACGCACACAATCGAAGCGCAGTAAGGATGGCCAGTGTAACTAGCAAGAATACCACGAAAGCAAGAAAAAGAAGTACGCTATTAACTATTAACGTACCTGTCTCTTCCGAAACGATGAGTACCTCTCAGACGCTCGTCCTACCATCGATAACCTCGAGTCT
+
A@AB?==9:6==?>>?>>CCCECCC@CBB@BCBBBC@C>C@CBBBB>AB?B?BCBCCCCC1:4:??@@;@AAAA=?>>A@@A1BB?A<@@@.73>6=C==8999<4955;5@<>7:;?======CBA@==>>=AAAA<>>>A@@@C<@7;;C?A>==@@@E<@>>>BB?@=8?;;:>>??A9=<<6;;<<=+;;5;A???B@??:>:=B??;><>==DC<?>==>:94:;@AA8=778??>>==:>@AAABBBC???>?><@@@<>:::>77076;<<>>@??
@ATNG8:00222:04127
GATGGTAGTGTCATATGAGAGTGTGTACTCATTCGTTTCGGAAGAGACAGGTACGTTAATAGTTAATAGCGTACTTCTTTTTCTTGCTTTCGTGGTATTCTTGCTAGTTACACTAGCCATCCTTACTGCGCTTCGATTGTGTGCGTACTGCTGCAATATTGTTAACGTGAGTCTTGTAAAACCTTCTTTTTACGTTTACTCTCGTGTTAAAAATCTGAATTCTTCTAGAGTTCCTGATCTTCTGGTAGAGCGTGCATATATCTACCATCGATAACCTCGAGTCT
+
<<@@>@@;;;B>CCCBCCCBBBCCBC@@<@00)/:>:3<@;96;CC@ABA>B=<995999:<A=CADAAA@BA@?<;;;;;*;>;>9;;4;>AB=@@@?BB8:<ABBC@AAABBBCC@CCC>B?BCBCCCCC>ABBB@CCCCBBBACCCBBBBBB?BBC@CC@C@DCBBCB;;:@BDCCC9B=A<;;;;;*:>==>,9:A@BACBCB5;;;;*;A>@C>B=B@=?@@CBBC=B>;;;BBB?BBD?AACCCJGEEBAABBBBD<;0<@000@<<6<;???>>?==
@ATNG8:00224:04098
GATGGTAGCACACGAGATCTCATCGTACTCATTCGTTTCGGAAGAGACAGGTACGTTAATAGTTAATAGCGTACTTCTTTTTCTTGCTTTCGTGGTATTCTTGCTAGTTACACTAGCCATCCTTACTGCGCTTCGATTGTGTGCGTACTGCTGCAATATTGTTAACGTGAGTCTTGTAAAACCTTCTTTTTACGTTTACTCTCGTGTTAAAAATCTGAATTCTTCTAGAGTTCCTGATCTTCTGGGCAGACTCTCACACGCCTACCATGATAACCTCGAGTCTAT
+
CCCC@CCBCC?@@@656BB@AAACDBBBCCCC@BBBG=CC@D@CBBBCCC@BBC;;758=8:?8?7;<<ABAA<B9AC===+<;7====6<ACCADCC?AA6997388288;<A<?>>@BB@A<BABA;;8818>?@;>>@===>>>>AA>>=>=86885;>:?;>?==>@@BB36/@@@2@7<)/////(-7222-2-----7789/3333'3...326467,./<//.9484585:=>28:9<4;98///:::AAA??=77769///==A;@<;;999:,***
@ATNG8:00228:04117
GATGGTAGTAGTACACTAGTCATACCAGAAGATCAGGAACTCTAGAAGAATTCAGATTTTTAACACGAGAGTAAACGTAAAAAGAAGGTTTTACAAGACTCACGTTAACAATATTGCAGCAGTACGCACACAATCGAAGCGCAGTAAGGATGGCTAGTGTAACTAGCAAGAATACCACGAAAGCAAGAAAAAGAAGTACGCTATTAACTATTAACGTACCTGTCTCTTCCGAAACGAATGGGTACTACTCTCAGAGACACACATCGATAACCTCGAGTCT
+
BBBC?BBBBEBBBCCCCBCCDCBCB?CCE?BBCCBB@B@CCCCCCD@CC?A?ACCCDDDD2B?BDCCCCBC99938?9;;;;.;C>C=A@@9BBC@E:;;CCEBB@B?BD@CCC?BACBBCCFDCCDDBAAC?BDBB@BBBCAAAB>B@CBA?ADBBBCCC?CCCABB?BB?AAB9:9BBB;A@@;==??>.?A?B???DAAAD7;8;???:=:=?BBB?BABABBC>@=?AA9A9949BA=BBBCBABCCCBBBBBBBBBCCAA@B?>9>>AAA>>:;;
@ATNG8:00231:04135
GATGGTAGAGAGAGCTCTCTCATCGTACTCATTCGTTTCGGAAGAGACAGGTACGTTAATAGTTAATAGCGTACTTCTTTTTCTTGCTTTCGTGGTATTCTTGCTAGTTACACTAGCCATCCTTACTGCGCTTCGATTGTGTGCGTACTGCTGCAATATTGTTAACGTGAGTCTTGTAAAACCTTCTTTTTACGTTTACTCTCGTGTTAAAAATCTTGAATTCTTCTAGAAGTTCCTGATCTTCTTGGTATACACACTCGCTCGCTACCATCGATAACCTCGAGTCT
+
88/0)/::?AHDDCC;96CCCCCA@;966=?;:AAAC=CD@B@BD@A@BB?@AABB?B>@@@;9A>@ACBCCCA?5?B;@<+:@>=<<=6<@@C?BBA>AA4998337039;<?AAB?@?@;>:==@>77//)/;99(/7;<<;<>>>?AF@=>>;;;;:===B<;;;@@@@CB;??ABC6B:=788999(8<<<=4=:::66//.705555(566168260555:55//-/<7=7=@6//6(//(/37=;>==88///99=>>>ADE<>>=>>==9=;>??===;;
@ATNG8:00235:04138
GATGGTAGATACTCGCTGATACACCCAGAAGATCAGGAACTCTAGAAGAATTCAGATTTTTAACACGAGAGTAAACGTAAAAAGAAGGTTTTACAAGACTCACGTTAACAATATTGCAGCAGTACGCACACAATCGAAGCGCAGTAAGGATGGCTAGTGTAACTAGCAAGAATACCACGAAAGCAAGAAAAAGAAGTACGCTATTAACTATTAACGTACCTGTCTCTTCCGAAACGAATGAGTACGAGAGAGCACACGTGTCTACCATCGATACCTCGAGTCT
+
--:?7;;966?==5666;=:::999,55549<;444.43444999=9==9=:=<;>=??=.?>???AAAA<<8:3879::>>'59.5.5>>+;;;4999555:<>5?<?@<@@@>@@@?DB;;;B@>=?>==5>999<@?@>?>BB?B@CAA>@@??>>;<<A>;?887==78886;9333(388333333$39132322288;+2,222239699=>>9<<5549;28-333(388279:::;?<;;C@@@@BBBBBDC999?757/------065335222
@ATNG8:00236:04137
GATGGTAGCGCACACATAGATACAGTACTCATTCGTTTCGGAAGAGACAGGTACGTTAATAGTTAATAGCGTACTTCTTTTTCTTGTCTTTCGTGGTATTCTTGCTAGTTACACTAGCCATCCTTACTGCGCTTCGATTGTGTGCGTACTGCTGCAATATTGTTAACGTGAGTCTTGTAAAACCTTCTTTTTACGTTTACTCTCGTGTTTAAAAATCTGAATTTCTTCTAGAGTTCCTGATCTTCTGGATAGCGACGCGATATACTACCATCGATAACCTCGAGTCT
+
@<5;26<<@<?@@BBBCFDCCBBCEDDCCCBB?BBBC<AB?A=@ADDGCC@CCCCC@D?C@@B>A?@CBB@@@@?:90000*0@:000@?7:7>>7?;>7;@<???AABAGECCCECC?ABC@D@BCCCCAAB@CBBB@BBBBBCBCCCCCDCA@@?B;;6;@=@@CDECDCCCB?A@@@@8@>B>;;;;;*;B@@A>BCECDCDB;;<7<DEF5CCBBC8;;9<E@CCHCCBB>B@BCBCDD@CCC?CCCCCCCCCCCCCCCCDDCC@C:;:C@@=A@BAABBA@@
@ATNG8:00240:04121
GATGGTAGGAGACACGTCGCACACGTACTCATTCGTTTCGGAAGAGACAGGTACGTTTAATAGTTAATAGCGTACTTCTTTTTCTTGCTTTCGTGGTATTCTTGCTAGTTACACTAGCCATCCTTACTGCGCTTCGATTGTGTGCGTACTGCTGCAATATTGTTAACGTGAGTCTTGTAAAACCTTCTTTTTACGTTTACTCTCGTGTTAAAAATCTGAATTCTTCTAGAGTTCCTGATCTTCTGGTGTCGTCTATCATGTACTCCATCGATACCTCGAGTCT
+
BBCC@CCCABBB@@@BBA@@>>00/:<<<@@C?BBED>BB<@=;;;ABCC<?@@9::,:;?>@A?B<@=???::5<8:>:99$3923;=C;BA@?=?@@=>>399A????BBBBBCDD>A=?;?=AA>>>@AA<@???387A:::>AB@@AA;;;B=>>>=;;7;=AA@@@A???;>>>>>6>=D<9:999+:<<<=2::::A@A:9919:::*;;;;B<C=AC=?@@A===;?>AA@@@>9@BA<;=>BA:::=<:::@?AA??<@??;<///9===;===/
@ATNG8:00200:04175
GATGGTAGCATCTGCATATCTCACCAGAAGATCAGGAACTCTAGAAGAATTCAGATTTTTAACACGAGAGTAAACGTAAAAAGAAGGTTTTACAAGACTCACGTTAACAATATTGCAGCAGTACGCACACAATCGAAGCGCAGTAAGGATGGCTAGTGTAACTAGCAAGAATACCACGAAAGCAAGAAAAAGAAGTACGCTATTAACTATTAACGTACCTGTCTCTTCCGAAACGAATGAGTACGTGTGCGACGTGTCTCATACCATCGATAACCTCGAGTCT
+
?<;:04::><=BBBBC;:9><@<<8A>;466>>9:49<?@CCBBB@A@=@@;;995888'=?885AAAAA@AA998;:999'9=;:49990?==:?A@A@?@?G?B>@?<AA@=@B@?AAA@???@@;????@A@A?AAAAAAAA=A>A@@;@AAAABBA>B@>>=B<@@?BB=6<====2:::585AAB.>@:@@@@??@@C=B;>?@@;>:>?AAA@BCBBBAA<?=?CB>CCD?BBBBBBCBAA?9:8>>>>>?AABAAAA=@888AAA<@;@AAB??>A
@ATNG8:00204:04143
GATAGCACACGAGATCTCATCGTACTCATTCGTTTTCGGAAGGGGACAGGTACGTTAATAGTTAATAGCGTACTTCTTTTTTCTTGCTTTTCGTGGTATTCTTGCTAGTTACACTAGCCATCCTTACTGCGCTTCGATTGTGTGCGTACTGCTGCAATATTGTTAACGTGAGTCTTGTAAAAACCTTCTTTTTTTACGTTTTACTCTCGTGTTAAAAAAATCTGAATTCTTCTAGAGTTCCTGATCTTCTGGATACACTCATGTGCACCTACCATGATAACCTCGAGTCT
+
BBCBBCBCCBBBBBCCCCCCGCCCCBBDC@CB@@@3<;55.555'5:7;6:BAAA>B?ABAB>A>ABCBABCDC>B?@?A@(?C>C;;9:.;AAB@BCE@CC9;;BB:;89@@CBABC?@?C?C=??A@@:99<@AA@=ABAABBBBBBBBBA><<8;00+//)/6==:;:>@>A62/<<=:)5*/(.8::;;;#993333)553...6679/557555#555562728839:::=9:596777:::37796;9>9?>>63-----3609AB:>>===>:>5;;<<=9;;
@ATNG8:00206:04183
GATGGTAGTCTCAGATAGTCTATAGTACTCATTGTTTCGGAAGAGACAGGTACGTTAATAGTTAATAGCGTACTTCTTTTTCTTGCTTTCGTGGTATTCTTGCTAGTTACACTAGCCATCCTTACTGCGCTTCGATTGTGTGCGTACTGCTGCAATATTGTTAACGTGAGTCTTGTAAAACCTTCTTTTTACGTTTACTCTCGTGTTAAAATCTTAATTCTTCTAGAGTTCCTGATCTTCTGGAGATACACATGATACTCTACCATCGATAACCTCGAGTCT
+
B@A@;E@BABBBDDDCBBCCCCCCCCBBBDDC;:996;D<A@BDEDB@A@CDAAA@C@BCBB>B>@@CB@@BCC??????)=>8>999,9>>B?CDD@BB<:89A??<?BBAB>AA;>>@;A<AAA:8:==<?AAA;??AAA??<>>A???:::6:;==AA<A<AA????A??9===>>,818:?=@@@,=====,//6599;===1898)577-6399::6;AA@@@A=A;AA=89:6///59:<?AA@@@???@BBADA==9>888>994;8<A@@@@@@
@ATNG8:00209:04142
GATGGTAGGCACTGCGCACACATCCCAGAAGATCAGGAACTCTAGAAGAATTCAGATTTTTAACACGAGAGTAAACGTAAAAAGAAGGTTTTACAAGACTCTACGTTAACAATATTGCAGCAGTACGCACACAATCGAAGCGCAGTAGGATGGCTAGTGTAACTAGCAAGAATACCACGAAAGCAAGAAAAAAGAAGTACGCTATTAACTATTAACGTACCTGTCTCTTCCGAAACGAATGAGTACTATAGACTATCTGAGACTACCATCGATAACCTCGAGTCT
+
;;;B?@@A>A?>@>555<<BBCIDB9;:B?CBFDCC@C@BCC;;:@<@B?B?BBCBCBBC2B>:::CBB@::9?873;9:<:+<=9=7<@@4AAB=;000///;//)57<<7<<;7;@::;CBBBDCCCBBCB?BBCC99999@AAAA?B;;5:A@>@ABB=??>AAB>AA?BB?;>8887.777177;;>='9@:;889????@<?:>=@@=A=ABBBD?AAAAABC?C?BBB>BBC@BBBBCBBBFCABAB??@CCBBBBBBAB?BB@@A99599>AAABA>>
@ATNG8:00216:04182
GATGGTAGATATATGCACGCTCTACCAGAAGATCAGGAACTCTAGAAGAATTCAGATTTTTAACACGAGAGTAAACGTAAAAAGAAGGTTTTACAAGACTCACGTTAACAATATTGCAGCAGTACGCACACAATCGAAGCGCAGTAAGGATGGCTAGTGTAACTAGCAAGAATACCACGAAAGCAAGAAAAAGAAGTACGCTATTAACTATTAACGTACCTGTCTCTTCCGAAACAATGAGTACACACTCTCATATGACACTACCATCGATAACCTCGAGTCT
+
AABG?BBCBCBBBBBBBBCBBBC;;9;@@>?;;95<8<9=CCBABA;@@3:3999:9898.7<BBB@B@A=789+9@;:994$4<7<.555&5<<9>B?CCBBBC@D>BB?<<<?BAABBBABCHECCBA@@?BBAB?BBBBCCA?=@@C@@?@CBCCCAA>ACBBCB?BB?AAF?AA999+99929ACCD3BD?CCAAABAAA<@:;8866=9>>B;;9;BBBABB?B?BCC=??8:9AABABBBB??>BBB=A>A989>BBB>B?===<@;@<==@@B@=;
@ATNG8:00220:04186
GATGGTAGCGCACACATAGATACAGTACTCATTCGTTTCGGAAGAGACGGGTACGTTAATAGTTAATAGCGTACTTCTTTTTCTTGCTTTCGTGGTATTCTTGCTAGTTACACTAGCCATCCTTACTGCGCTTCGATTGTGTGCGTACTGCTGCAATATTGTTAACGTGAGTCTTGTAAAACCTTCTTTTTACGTTTACTCTCGTGTTAAAAATCTGAATTCTTCTAGAGTTCCTGATCTTCTGGATAGCGACGCGATATACTACCATCGATAACCTCGAGTCT
+
;49939::@==GDFECCCDDCBBBED@@@BBB?BBBC<BB=@=A<@?BCC7BFCCCAE@FDFC?B>AB;9:CCAB?AAAAB2BC@BBBB9AB;;7;??=AA>AAACBB@BBBBBBBB@CAA?B?BAA999???AA>B=;;;??>;;;??>=>=>=>;;;=;;7<=@@@>>?@@@=@@@@@5@=A=?????/?;?@@7:;AAAA???A=CABB/B===B=B=@@;ABBB;;;7;6;@<<//*/6616=CBB>>>??===>>@@@@A=@>>===A=B<AAA???D?
@ATNG8:00237:04177
GATGGTAGGCGACATACATACGCGCCAGAAGATCAGGAACTCTAGAAGAATTCAGATTTTTAACACGAGAGTAAACGTAAAAAGAAGGTTTTACAAGACTCACGTTAACAATATTGCAGCAGTACGCACACAATCGAAGCGCAGTAAGGATGGCTAGTGTAACTAGCAAGAATACCACGAAAGCAAGAAAAAAGAAGTACGCTATTAACTATTAACGTACCTGTCTCTTCCGAAACGAATGAGTACGAGAGTCAGAGCAGAGCTACCATCGATAACCTCGAGTCT
+
@@BB;B=B@@A;<B@DBAAAACCBB@BBB?BDCBBB@B?CDFBBAC@CD?B?BCBBBCCC5CABCCCCBBBCCC>CBBCDDD2BB@D@DCC;CCC@CFCBAAA@@=A@CC@B@@>@CBABCBBCCDCCCCCB?BCBD@BABCCBBB>B>BBB@BDCDDCCC@BBBBBB?CC@BBB999@@>8>:93999999%9?;<:79CBCCC?A@A?CB6;7;ACBB?BCBBBBC?C@BBC?BCD?AACAAA@>?BBBBBBBBB>>>>>BCBB@B>::=::0707=<?B==>
@ATNG8:00238:04146
GATGGTAGCATCATGCATATCTCACCAGAAGATCAGGAACTCTAGAAGAATTCAGATTTTTAACACGAGAGTAAACGTAAAAAGAAGGTTTTACAAGACTCACGTTAACAATATTGCAGCAGTACGCACACAATCGAAGCGCAGTAAGGATGGCTAGTGTAACTAGCAAGAAAACCACGAAAGCAAGAAAAAGAAGTACGCTATTAACTATTAACGTACCTGTCTCTTCCGAAACGAATGAGTACTGCGTCTCACTCTCGCCTACCATCGATAACCTCGAGTCT
+
<<<B?BBBCBBCCAABCCCCCBBCC@CCC@CBBBBB>B?BBBBCA@<>?>A?BBBDCCCC3C@A@ABBBBBBAD=@ABDDDC2FE@C6;;;*:AB@C;;;BBB;;:;?BB@BBC@DDCCBCBCAAAAABB@@>@CBB?CBA@A@??=AADDD@CBBBCBBB?CCB?@@?AABB8;177??>.79?;<>?<=.>?9?BBABB@???A>???A<?;?B=BB<?>>>>881/9<<;1<00,0<<<7<;;;;>>>@@BA??@@C>166;6;///://+8=AABAA?>>
@ATNG8:00238:04147
GATGGTAGAGTACAGTGTAGTAGACCAGAAGATCAGGAACTCTAGAAGAATTCAGATTTTTAACACGAGAGTAAACGTAAAAAGAAGGTTTTACAAGACTCACGTTAACAATATTGCAGCAGTACGCACACAATCGAAGCGCAGTAAGGATGGCTAGTGTACTAGCAAGAATACCACGAAAGCAAGAAAAAGAAGTACGCTATTAACTATTAACGTACCTGTCTCTTCCGAAACGAATGAGTACTATAGTCTATCTGAGACTACCATCGATAACCTCGAGTCT
+
@?@?7;==BCDCCCCCCCCJCCC;;9;AB?CCBAAB?B?BACAAAC?@?=??AAAAACAC2A<??BABAB???@9@AAABBB5BC?D=AAA9AEE@CCBBBCJCB?B@CD@CCC=AACDFDBBBCCBCCBBB@BFCB?BCCCCCBB>B?B@@>@CCCCAAABBBBBB?BB@???=??BBB;AAA<@@@@A2AB?BBBBA=<<<8<9=?@F=?<??@@@=@BAABCB?B?BDC>EBB@@??BBBFBBBCBCBBBBCCBBBBBBAA>A:::AAB>B9::BBB999
@ATNG8:00244:04183
GATGGTAGTATATCGCGTCGCTATCCAGAAGATCAGGAACTCTAGAAGAATTCAGATTTTAACACGAGAGTAACGTAAAAGAAGGTTTACAAGACTCACGTTAACAATATTGCAGCAGTACGCACACAATCGAAGCGCAGTAAGGATGGCTAGTGTAACTAGCAAGAATACCACGAAAAGCAAGAAAAAAAGAAGTACGCTATTAACTATTAACGTACCTGTCTCTTCCGAAACGAATGAGTACATAGATATACGTATAGCTACCATCGATAACCTCGAGTCT
+
@;9;26>>>CC@CEGDBBBCCBCBA;@;;29?>@:;296@CCBA:;4;:4;?CCA@??>*928?AB@@@:00*/:999:.9=49.95,55;29?>=>:B;<+0+00+000+0?BBDCEDCCBBCBBBB?BBBC>A??????>?B?C@@=?AABBCBC@BBBBBC?@@<99817;<<==2<8829687878#774797;88=>965756>=0949;A@@=?@@??AC8:9:CC=BAA>ABBBBBBBBBBEA>===BAAA>>>A:;7:=<A@@@:@<ABB;677/
@ATNG8:00247:04184
GATGGTAGTGTGTCTCTGAGAGTAGTACTCATTCGTTTCGGAAGAGACAGGTACGTTAATAGTTAATAGCGTACTTCTTTTTCTTGCTTTCGTGGTATTCTTGCTAGTTACACTAGCCATCCTTACTGCGCTTCGATTGTGTGCGTACTGCTGCAATATTGTTAACGTGAGTCTTGTAAAACCTTCTTTTTACGTTTACTCTCGTGTTAAAAATCTGAATTCTTCTAGAGTTCCTGATCTTCTGGGTCTCTCTCTCACGCACTACCATCGATAACCTCGAGTCT
+
@ABB?BCCCCCCCBCBCCCCCCDBBBCCCCBA=@?>><@A?B?BCBBBFD@DDDCB@C?CBBA?EADCCCCBBBD?CCDCD2BB@BCCC>CCDE@DAA?AE;;;BCCG@CCCCDCCC@CCD@D=CCCDBBBB@BCCC>AACAABBBCCCCDAAAB@CBB?CC?C?CCDCCCBBB@CCDFD;C@B?BBBBA0@B:::6;@CCCCCCCC>AAAA0ABBBCACADC@CDCCCAA>@?BBBCCC?ABCE>CBBCBBACCCBBCCBAA::6;@@@BCF@C?ABBBCBBB
@ATNG8:00249:04158
GATGTAGGCGAGAGTGAGACGCAGTACCCATTCGTTTCGGAAGAGACAGGTACGTTAATAGTTAATAGCGTACTTCTTTTTCTTGCTTTCGTGGTATTCTTGCTAGTTACACTAGCCATCCTTACTGCGCTTCGATTGTGTGCGTACTGCTGCAATATTGTTAACGTGAGTCTTGTAAAACCTTCTTTTTACGTTTACTCTCGTGTTAAAAATCTGAATTCTTCTAGAGTTCCTGATCTTCTGGTGTCTGATCTGTATCACTACCATCGATAACCTCGAGTCT
+
CCCC>=A8<A===>BC;@<;;>>=@<<<45626=DD9@@69459@@;?A<@@AA@:A-0//;6:899;;AABBA@@A@@A0@@:>99938:>=;?BB?@@=@@?@??;?AA??@BC>AAD<><>BBAAAA@=@AA>;=<=@;;;CG?@?@@;;;6988;??;?=?:;;:7<77257:::.?;A688>>>.==9;919255:77:;=78899+8//.70507;8<>;=A>@:=:>@A><;9>?A;@@===BB???AAAA??>;;75:///9<<)/+8;;;;:=>
@ATNG8:00203:04196
GATTAGTGATACAGATCAGACACCAGAAGATCAGGAACTCTAGAAGAATTCAGATTTTTAACACGAGAGTAAACGTAAAAAGAAGGTTTTACAAGACTCACGTTAACAATATTGCAGCAGTACGCACACAATCGAAGCGCAGTAAGGATGGCTAGTGTAACTAGCAAGAATACCACGAAAGCAAGAAAAAGAAGTACGCTATTAACTATTAACGTACCTGTCTCTTCCGAAACGAATGAGTACGAGAGTCAGAGCAGAGCTACCATCGATAACCTCGAGTCT
+
;;?:?CCCBBCCCBBABFCCCCD@CCC@CCCCCC@B?BBB::9<9CD9B@::873333$36<:;==8B=BBA988;@@@@,?>:?4555&59929A@ABBB;;8;?CC@EBC?BBBBBCCCCCCEDCCCC@DCBB@BCCCBBCB@C=A;;:<ECBBBBB@CCBBBA?AA>ABC<>?DFC>AAA>ABDBB2AB@AAAACC?;;6;5;>??5;5;;@AB?AB@@?BB>?=?CC>CCC@CAAACBBBAAABBBCBBBBBBBBBBB@9=///6661;:>>;;;;;:
@ATNG8:00204:04224
GATGGTAGCTCTGCTCTGACTCTCGTACTCATTCGTTTCGGAAGAGACAGGTACGTTAATAGTTAATAGCGTACTTCTTTTTCTTGCTTTCGTGGTATTCTTGCTAGTTACACTAGCCATCCTTACTGCGCTTCGATTTGTGCGTACTGCTGCAATATTGTTAACGTGAGTCTTGTAAAACCTTCTTTTTACGTTTACTCTCGTGTTAAAAATCTGAATTCTTCTAGAGTTCCTGATCTTCTGGGTGCGCTACAGTCTCTCTACATCGATAACCTCGAGTCT
+
CCCC@CBBBBABDCCCCCCCCCCBBBCEDDBB>AAAB=CC@F@@AACCCE@CCA@@?@=@CBB?B@CCBBCCDBB?@A@@@1@C=AABB<@@CC?B@D@CC?AAACCCADCCCCCDC?A@@=@?BCBBBBCE@BBCCC=C@A@@@BCBBABB@@>AIF?CC=A>;;<DCCBCC?B;;:;6;@E=;;;;;*;ABCD?CCCCBBA@@>9>>?@0@:::C@C@CC@BBCBBCB@B?AABCCD=A?@@;AB@A@DCB@@AGFAAABBBBA@A@::6:>AACBBB??
@ATNG8:00207:04207
GATGGTAGAGAGACTGTAGCGCACCCAGAAGATCAGGAACTCTAGAAGAATTCAGATTTTTAACACGAGAGTAAACGTAATAAGAAGGTTTTACAAGACTCACGTTAACAATATTGCAGCAGTACGCACACAATCGAATCGCAGTAAGGATGGCTAGTGTAACTAGCAAGAATACCACGAAAGCAAGAAAAAGAAGTACGCTATTAACTATTAACGTACCTGTCTCTTCCGAAACGAATGAGTACGATGAGATCTCGTGTGCTACCATCGATAACCTCGAGTCT
+
ABCB@BCCCCCCCCBBAEECDCCCC>BBB?CCAABB@B?BBCBBBA?>>=?>?>?88878(9@BBBABBACCCD=BAAB@BB@BJ@HFCCC;BAFBCCA@ADEDE@CBBBACCC@CCCBCCCCCBCCCBAAA=?C@@>@CBBBCCB>B@CA@<@CA@@CCC@CAAAAA?BB?BBB?AA>>;7???;<=<<<,=@;?999CCAAA<A;@@BA<B<ABBBB@BCCCDBB?B?ABC=CBB?BBBBBC@@AABABBBB@@BCBB>=>BA<@:;;?=>:><AA@?@?>>
@ATNG8:00212:04204
GATGGTAGTGTCATATGAGAGTGTGTACTCATTCGTTTCGGAAGAGACAGGTACGTTAATAGTTAATGCGTACTTCTTTTTCTTGTCTTTCGTGGTATTCTTGCTAGTTACACTAGCCATCCTTACTTCGCTTCGATTGTGTGCGTACTGCTGCAATATTGTTAACGTGAGTCTTGTAAAACCTTCTTTTTACGTTTACTCTCGTGTTAAAAATCTGAATTCTTCTAGAGTTCCTGATCTTCTGGATAGCGACGCGATATTACTACCATCGATAACCTCGAGTCT
+
/5558======<956;;;;<<CCBBC;;;?9=8=4:9,49397=;;;;;>9=::99.5.4;4925.5<556<;;<44444$5989;;<=4;;;=:==B@CF@CCCCCDBEGGCCCCC===B4949A@;<<6615=;;8<665;;<=;;;@>>=B=?@<<699:>7@@?@?@@@B=A@@>>3@4:2;;:;:*;ABBG>CDCCCCBBDD=@@@@0@@@@A=@=@@<>@@?>CC?B?BBAA@@499@;@>>?999@@@=<>00,0<<>:+9973888297;:::??<<
@ATNG8:00215:04193
GATGGTAGTGCGTGAGAGAGAGACCCAGAAGATAGGAATCTAGAAGAATTCAGATTTTTAACACGAGAGTAAACGTAAAAAGAAGGTTTTACAAGACTCACGTTAACAATATTGCAGCAGTACGCACACAATCGAAGCGCAGTAAGGATGGTAGTGTAACTAGCAAGAATACCACGAAAGCAAGAAAAAGAAGTACGCTATTAACTATTAACGTACCTGTCTCTTCCGAAACGAATGAGTACACATCGTCGTGTCGTGCTACCATCGATAACCTCGAGTCT
+
;;CC;C>CBBB;;;BBBBBABBCCJ?CCCABAA@D@J?BBCCBB=@A=A>BCBDBBBB1;8;CCAAAB:::@;@@BGCCC1CD?B8>>?6A@B?BABAA@@@@=A>AC@BBA9>;;<?AAAA>>=>>>>>:>???:=<??===D:=:=@B>BBBBFBB?BBBCBC@BB@877<?@??A;;;<======.=F=BAA?@?A::596<::;<A=ABD??;?AA???@;@<AAD:AAA;;;;=;;<>=>?;@BBB>@@>@:::@CC=A:>:A6616:?ABAAAAA
@ATNG8:00221:04190
GATGGTAGACATATCGTACTCTCTGTACTCATTCGTTTCGGAAGAGACAGGTACGTTAATAGTTAATAGCGTACTTCTTTTTTCTTGCTTTCGTGGTATTCTTGCTAGTTACACTAGCCATCCTTACTGCGCTTCGATTGTGTGCGTACTGCTGCAATATTGTTAACGTGAGTCTTGTAAAACCTTCTTTTTACGTTTACTCTCGTGTTAAAAATCTGAATTCTTCTAGAGTTCCTGATCTTCTGGGTGCGCTACAGTCTCTCTACCATGATAACCTCGAGTCT
+
AB@@>ABBBCCCBDEHDDDDECCCBBBBBBCD@C:::0;=4905>=BCAA?CCCBB?C?DCDC?A?BB@>>>8//(//////#/94;BAA7@879?A992:?<>=>BBB>ADA>>>;:7;@@<@=?>>=???A<AAAA<AAA>><=>@@>>@@?>?<?@?=AA;A<AA@@>>>??;?????5?=C:>=AAA/==777.6-----=::=8====.=>>?@=@<@@=?@@=<;;////==AAA8<=AA::98AAA>==AA@AA??AAA;><>@990603---9977
@ATNG8:00225:04205
GATAGGCACTGCGCACACATCCCAGAAGATCAGGAACTCTAGAAGAATTCAGATTTTTAACACGAGAGTAAACGTAAAAAGAAGGTTTTACAAGACTCACGTTAACAATATTGCAGCAGTACGCACACAATCGAAGCGCAGTAAGGATGGCTAGTGTAACTAGCAAGAATACCACGAAAGCAAGAAAAAGAAGTACGCTATTAACTATTAACGTACCTGTCTCTTCCGAAACGAATGAGTACGTGTGACGTACGTGAGCTACCATCGATAACCTCGAGTCT
+
AAAAA@CBB=>??DECCBDCCG>CCD@CBBCCFBF@CBBBCCB?BD@D@CBBBBCCC2A=AC99:CCBCBB>CBBEDDD5BB?B?BCC:CCC@CBBBBAB;;8;@BB@BCC@CBC@BACCBCCDCCCBA?AAAA=@AA??@BC@C@B;;:;CCCDBBBACBBBBA=AA=000:@@@AB=@?>9=::::*9>8====BBAAA3816=>><@=B@B@@;?@:9:AA<A>AAC<AAB?BB@??BDAAB>=A@@@?@?>>>?AAA@=@0//<;<7<7;;;=>?88
@ATNG8:00227:04237
GATGGTAGTATATCGCGTCGCTATCCACGAAGATCAGGAACTCTAGAAGAATTCAGATTTTTAACACGAGAGTAAACGTAAAAAGAAGGTTTTACAAGACTCACGTTAACAATATTGCAGCAGTACGCACACAATCGAAGCGCAGTAAGGATGGCTAGTGTAACTAGCAAGAATACCACGAAAGCAAGAAAAAAGAAGTACGCTATTAACTATTAACGTACCTGTCTCTTCCGAAACGAATGAGTACTGTATCTATGTGTGCGCTACCATCGATAACCTCGAGTCT
+
<;<?@B@;66<<@@><>0---,,,,0---=3<=AAAA=@=@@@???A@CC@C?BABBBCBA+7133;;;>>3337.77;9555$5<7<.555&555.5559>:<?A=?<@@;:;;>AA?@ADBA@@@@@BAA@?BBBD?AAAABBBA=A=@:;6;B@@ABBD@CBBBBB?BD@BAA=???@@;@AA=@@@@@@'<;1///:;=::;=B=BBBB<>;>;???<?@ABBCF?C?BBC>BBB?CCFHAA::::9>@=:99888=832555,22666663;166666755
@ATNG8:00229:04231
GATGGTAGAGTACAGTGTAGTAGACCAGAAGATCAGGAACTCTAGAAGAATTCAGATTTTTAACACGAGAGTAAACGTAAAAAGAAGGTTTTACAAGACTCACATTAACAATATTGCAGCAGTACGCACACAATCGAAGCGCAGTAAGGATGGCTAGTGTAACTAGCAAGAATACCACGAAAGCAAGAAAAAAGAAGTACGCTATTAACTTTTAACGTACCTGTCTCTTCCGAAAGAATGAGTACTCACTCTCATATGACACTACCATCGATAACCTCGAGTCT
+
BEJG@CB9;;BBCCDCCCGCCEDBB>BADABBBBBB@B?BADCDCC?AB?B?BABBBBCB3B?BCCBCCAA877.7<=AACC5BC?C5;;;6;BC@CBBBCCCDC?B?@A>ACCADDCBBBBCDCCCCCCBB?BBBB?C@@@AAAC>B?B@@=@BBBFCCC?DCCCCA?BB@999<??BBA=@==9999999%9A;A888A===?0808=?=2>=<=;;;=A???===:>9;;;1;>:>;;;???@B>==?AABAA@AAAA@@>=49799?>@3939AA<==@@
@ATNG8:00235:04192
GATGGTAGCGAGCGAGTGTGTATACCAGAAGATCAGAACTCTAGAAGAATTCAGATTTTTAACACGAGAGTAAACGTAAAAAGAAGGTTTTACAAGACTCACGTTAACAATATTGCAGCAGTACGCACACAATCGAAGCGCAGTAAGGATGGCTAGTGTAACTAGCAAGTATACCACGAAAGCAAGAAAAAGAAGTACGCTATTAACTATTAACGTACCTGTCTCTTCCGAAACGAATGAGTACTATGTAGAGCTCTATACTACCATCGATAACCTCGAGTCT
+
==>>:==A9:5;?@@@@@@A;;6=<7955.5:9</0/6://////3/0+/59:=>>@??+B9:;BBB@B<@AA;@@@@BCC1@@:=9??;0?BC<A<CA@AB@@;@?BA=AAA>A?>>B=<<====@<A?A=;;;A?BBBBBCCC@JABBA>A@@@CB>B;B999@@;=@@==<1877>>9=;<598988'33698<>?>?BB@C<??::+2+27<<<9==555::396;<<5;<<?BBBBABBBBBBBBBCBB999AA@@A@=9=;99=;;7<6////:<75
@ATNG8:00238:04214
GATGGTAGTATATCGCGTCGCTATCCAGAAGATCAGGAACTCTAGAAGAATTCAGATTTTTAACACGAGAGTAAACGTAAAAAGAAGGTTTTACAAGACTCACGTTAACAATATTGCAGCAGTACGCACACAATCGAAGCGCAGTAAGGATGGCTAGTGTAACTAGCAAGAATACCACGAAAGCAAGAAAAAAGAAGTACGCTATTAACTATTAACGTACCTGTCTCTTCCGAAACGAATGAGTACGTGTGACGTACGTGAGCTACCATCGATAACCTCGAGTCT
+
;;<@8<;?ABCBDCCCCCBAABBBB<BCC@CCCCBB@C?DBCCDEE?BB@C@DBBACCCD3C@CCBAAA@::9?9::<?@@@+@@992595&5=A=BCCCCBCDD@C@BC?BAA>AB?@ABCDBBAA@CDCC@AAAA>@@@@@@??;<;@00,0:::==@C?CCCCBB?BB?AA?;??888*3738;77787$767895;>>@?><?355==4=<==A@@=?A@??BB@B?BBD=CBB?BCCCBBBCAAACCBBBCCAABCCCC9000000@=7167?;;;>===
@ATNG8:00242:04202
GATGGTAGTATCTGCACACTCTGTCCAGAAGATCAGGAACTCTAGAAGAATTCAGATTTTTAACACGAGAGTAAACGTAAAAAGAAGGTTTTTACAAGACTCACGTTAACAATATTGCAGCAGTACGCACACAATCGAAGCGCAGTAAGGATGGCTAGTGTAACTAGCAAGAATACCACGAAAGCAAGAAAAAAGAAGTACGCTATTAACTATTAACGTACCTGTCTCTTCCGAAACGAATGAGTACTACTCTCAGAGACACACTACCATCGATAACCTCGAGTCT
+
BCBB?BCCC@AABBBBCABBCCCCD@DHE@CCBBBC@B@BBBBCCB@CC@B@BCCBBCCC3CA@AAABBCC>>=7=@BEDDD2BC?C@ECCC5AAD@BBBBDDCCC@D@BB?BCC@BBCCCCCCCECCCCCCC@CBBB;::BBCCCC?C@CAB@BBBCBBBB?BBCAAA@BD@:9:<??@@@;AAA>ABBBBB)@@<@000@=?AB8<7:>AA1818=B;;8;CBBBDDAD?BCB>BBB?BBBBBCBBBBBBBCBAA999?;;?A@A<A@?>=;:1818==;;///
@ATNG8:00247:04198
GATGGTAGTGTGTCTCTGAGAGTAGTACTCATTCGTTTCGGAAGAGACAGGTACGTTAATAGTTAATAGCGTACTTCTTTTTCTTGCTTTCGTGGTATTCTTGCTAGTTACACTAGCCATCCTTACTGCGCTTCGATTGTGTGCGTACTGCTGCAATATTGTTAACGTGTGTCTTGTAAAACCTTCTTTTACGTTTACTCTCGTGTTAAAAATCTGAATTCTTCTAGAGTTCCTGATCTTCTGGAGATATCATCAGCACTACCATCGATAACCTCGAGTCT
+
>::@;@BBBCCBCDBBBBBBCCDDDCCCBBBC?CCCC;AB?C@BBBBBCB?BBBCB@CACCCC?CACCCCCCCCC@CCCCC5BB?BBCF>CBAB=AAB>BB?BCBBBCACDDCCBBB?CCC?C@CCCDCC9949A>>:AA@CBCCCCCCBBBCBB?CCC@CC@B?BCCBBGCCC?B@@AA3A>A=<<<<.;BDDK?EDCEEECCCC?CDCC5BBBBB@B@CD@DBCBBAC?C?BBBDDD?CCC@CBCCCDBBBCCCCBBBAA=A?>>@996:=ABCCCC@A
@ATNG8:00201:04281
GATGGTAGTCTCAGATAGTCTATATGTAACTCATTCGTTTCGGAAGAGACAGGTACGTTAATAGTTAATAGCGTACTTCTTTTTCTTTGCTTTCGTGGTATTCTTGCTAGTTACACTAGCCATCCTTACTGCGCTTCGATTGTGTGCGTACTGCTGCAATAATTGTTAATCGTGAGTCTTGTAAAACCTTCTTTTTACGTTTACTCTCGTGTTAAAAATCTGAATTCTTCTAGAGTTCCTGATCTTCTGGCTCTCGTAGACAGATACTACCATCGATCAACCTCGAGTCT
+
A;;69>>=BBBBCC;;999559://///)/9:/425??@6>>@?:>ABB@A?:BA@@@;>=@@@@?>7;;<=<<<<<455===+<;;4??@A;>9;93940+/7)//7969.44:8445;.34<4:4@>BAAB@@<@A?@<;;;A@AB>:99>995::54/+/17:)/)-5--/99988695555&5.5555555$55555)5/;////9986==99)9////4:4<@:;;<;;;<9<7:::@<>:<994;:>?@@AA@@@BCC>B>????C@<<:000+0*0=:;;BBA
@ATNG8:00219:04261
GATGGTAGGACGAGCGTCTGAGAGGTACTCATTCGTTTGGAAGGGACAGGTACGTTAATAGTTAATAGCGTACTTTCTTTTTCTTGCTTTCGTGGTATTCTTGCTAGTTACACTAGCCATCCTTACTGCGCTTCGATTGTGTGCGTACTGCTGCAATATTGTTAACGTGAGTCTTGTAAAACCTTCTTTTTACGTTTACTCTCGTGTTAAAAATCTGAATTCTTCTAGAGTTCCTGATCTTCTGGGTGCGCTACAGTCTCTCTACCATCGATAACCTCGAGTCT
+
AABB=BAB?BBBAB@@<<<B@BAB?BAACB;<6:?@@8A?A?>C495<=8<=;9727)///:8<8=<><:55555)5;;;=+==:==>>8>AAA@A@@?BA=;;;B@A=AAA@BB@@>@CB@C@C>??????>@AAB>BBBBAA@;;;BCB;;;>;;;;;?><A==988B?><=052222&22:.25A=A*;=9AF6;75578<:99-5555'2552:3>98:29<<7555697>@A>??8=;;;1:;:=@@A??===;;77-,,09,,,,-606-36665<::
@ATNG8:00225:04288
GATGGTAGCACACGAGATCTCATCGTACTCATTCGTTTCGGAAGAGACAGGTACGTTAATAGTTAACAGCGTACTTCTTTTTCTTGCTTTCGTGGTATTCTTGCTAGTTACACTAGCCATCCTTACTGCGCTTCGATTGTGTGCGTACTGCTGCAATATTGTTAACGTGAGTCTTGTAAAACCTTCTTTTTACGTTTACTCTCGTGTTAAAAATCTGAATTCTTCTAGAGTTCCTGATCTTCTGGGTCTACGCTCGTCGCGCTACCATCGATAACCTCGAGTCT
+
?;==:=B@?@?;66CCFCCCCGCCCB@??=?A<BHIJ?HJAC@BBBABBB@BBABB@A00/;;6;<AADBB??;B9=====+8>@=<<C5@AAA>B@?<?C789AA9937?A>?@BE?B@@=@<>>>A@@??<??AA7;:AA?????@??AA?>?=>>><@B<?<@AA;;;B@@:=====2=:?:>>A@@/=::9:29///988989/////'.///<484<=7=<<9;99394<<?>@@8::>D;::;A???A??????;;<??<?BB@???<?;???==:;;
@ATNG8:00230:04258
GATGGTAGGAGACACGTCGCACCTTACTCATTCGTTTCGGAAGAGACAGGTACGTTAATAGTTAATAGCGTACTTCTTTTTCTTGCTTTTCGTGGTATTCTTGCTAGTTACACTAGCCATCCTTACTGCGCTTCGATTGTGTGCGTACTGCTGCAATATTGTTAACGTGAGTCTTGTAAAACCTTCTTTTTACGTTTACTCTCGTGTTAAAATCTGAATTCTTCTAGACTTCCTGATCTTCTGGTGAGATATGCATGATGCTACCATCGATACTCGAGTCT
+
@;BA<CCC?BBDDDCA@AA5458<5;;=@9;6;BBB=BC=A?ABBCBCC@BCCBB>B?BBBB?CAA@@@@;;9>9@ABBB1;:5:3333&3;<<5;;>9;A=@@A?::89CBBCBBC@BBB?B>@99788:?6A@@A;A?@@>@@>>?@@@A?8818;;3;:=D==;;997<55-55555&529755655'59755-557578<=<<5:;:/9@<6616///(/889;55.517=>>8848//*/89;???@AAA>>>;;79--+----=3377=A?@@@=
@ATNG8:00231:04265
GATGGTAGATACTCGCTGATACACCCAGAAGATCAGGAACTCTAGAAGAATTCAGATTTTTAACACGAGAGTAAACGTAAAAAGAAGGTTTTACAAGACTCACGTTAACAATATTGCAGCAGTACGCACACAATCGAAGCGCAGTAAGGATGGCTAGTGTAACTAGCAAGAATACCACGAAAGCAAGAAAAAGAAGTACGCTATTAACTATTAACGTACCTGTCTCTTCCGAAACGAATGAGTACGTGTGACATACGTGAGCTACCATCGATAACCTCGAGTCT
+
A<AB@DCCBCCBB;:;AAAAA@BCC=BCC@DCECBB?B>@@AACCB?CB>A>ABCCCCCC3C?BBBBBBABAA@9<=;:999':9455;;;0<;949B9:6;>CB=A>;;5;BC?BBBCGEBAAA@BBBDCC@CDBB?C???A?@@AD@B;;8;AA@AAAC@BBBBBB?BB?BBB7<<=;<3;33/7>>>@1?A8><@??<99=*/*/6<;5938?BBB=AAAAABB?B@BBB>BBB?BABBBBBBCBBBBBB;9:AB@99999:@DB:::BB??:;;;???88
@ATNG8:00232:04289
GTGGTAGTGCGTGAGAGAGAGACCCAGAAGATCAGGAACTCTAGAAGAATTCAGATTTTTAACACGAGAGTAAACGTAAATAGAAGGTTTTACAAGACTCACGTTAACAATATTGCAGCAGTACGCACACAATCGAAGCGCAGTAAGGATGGCTAGTTTAACTAGCAAGAATACCACGAAAGCAAGAAAAAGAAGTACGCTATTAACTATTAACGTACCTGTCTCTTCCGAAACGAATGAGTACTACTCTCAGAGACACACTACCATCGATAACCTCGAGTCT
+
BBB@CBBBCCCCBBBBBCCGFBCC>CCDACBBBBB>B?BBB@@@C?A@?A9@?@@@==@.@;@AB@??CBBBD>ABBCC<ACDCAC@CCC<CHGEFBBAC@@00-0;@><CCCACCCCCCDCCCCCCCBCC?C@@@=??BBBCBB?C@CCC?CAABCD=C?BBCCBB?BB????=>>BBB=AAC?CCCCC3BB?BBCBBBB@A;>:?A@A@D=??BBC@BBBBBBB@B@BB@=@AA????CCBBAACCCCAADBBBBBCBBBBB?C9;;B;:6:<?CCBBBBB
@ATNG8:00235:04266
GATGGTAGACACGTGTGCTCTCTCGTACTCATTCGTTTCGGAAGAGACAGGTACGTTAATAGTTAATAGCGTACTTCTTTTTCTTGCTTTCGTGGTATTCTTGCTAGTTACACTAGCCATCCTTACTGCGCTTCGATTGTGTGCGTACTGCTGCAATATTGTTAACGTGAGTCTTGTAAAACCTTCTTTTTACGTTTACTCTCGTGTTAAAAATCTGAGTTCTTCTAGAGTTCCTGATCTTCTGGAGATATCATCAGCGAGCTACCATCGATAACCTCGAGTCT
+
AACD@DBBCCC@AABAAA@CCCBCCCCJGCBA?ACCC>CC@C?BBBBBBB?BBB@?=??ABBC?B@BBBBCBBBC?CCCCC3BB?BBBC?CBBB?BBA<AB5::?BAB@BBBCB>=>6;:><A<AAAA>>@A=A=?=9>>>>>>>?@A@AAAAAA<;;;:>A:><>@@@@@ABB=A>>>>3=9@::7777)39222),,,,,,998:/7662$2666555355059::558686=988//)/773355:@A===BBAAAB>=:::57///===6;6;@@;:::/
@ATNG8:00238:04260
GATGGTAGCTCGCTGATGATATCTCCAGAAGATCAGGAACTCTAGAAGAATTCAGATTTTTAACACGAGAGTTAAACGTAAAAAGAAGGTTTTACAAGACTCACGTTTAACAATATTGCAGCAGTACGCACACAATCGAAGCGCAGTAAGGATGGCTAGTGTAACTAGCAAGAATACCACGAAAGCAAGAAAAAAGAAGTACGCTATTAACTATTAACGTACCTGTCTCTTCCGAAACGATGAGTACTACTCTCAGAGACACACTACCATCGATAACCTCGAGTCT
+
<:::9?;?@A==6;9;<=@BCDBBBABBB@C;;;BFAD@BBACCCF?AB9:8:@@==@@@.?>A?>>@@A9929?3<<;9999$9B=><>AA9BBB=9;6@9:<999,::==;@AC>AB@?BCABBBAB@>?;:29?AA9:;FBBBBC?D@C;;8;BA@BBAB>ABBCCC?BC?BBA?BA>>?8<<?;000000%/<1////57=?B=@<>@@A5:4;;?996:AAABAD@A9;;;7;00/???BAABBBCCCCCBB???>>??>==:=888=<=5;6;A>>>CBB
@ATNG8:00245:04254
GATGGTAGTACATGATAGACGACACCAGAAGATCAGGAACTCTAGAAGAATTCAGATTTTTAACACGAGAGTAAACGTAAAAAGAAGGTTTTACAAGACTCACGTTAACAATATTGCAGCAGTACGCACACAATCGAAGCGCAGTAAGGATGGCTAGTGTAACTAGCAAGAATACCACGAAAGCAAGAAAAAGAAGTACGCTATTAACTATTAACGTACCTGTCTCTTCCGAAACGAATGAGTACGTGTGACGTACGTGAGCTACCATCGATAACCTCGAGTCT
+
BBCC@CBBBEDD;:;CDBBD@@@BC?BCCAGCCFEFAC@BBBBBA@>AA>A?BBCCCDCC5C@DDCCCCBDDDD>CB99999*:@;A>BCC=CBB@CAAACCB::;;@CDADBB?CCBBBCBCCCCCBBBDDBCCBB?BCCBBBBC<A=AA@<AB@@ACCB@BBBCCC@BB?BCC?BBBBB>BBB?BACCA1CC?A?>>BCCCB<@>ABBB@A<A@BBB?BAAAAA@<@:;;;0;AA?BBBBDCCAAABBCCCBBBBBBBBCCCC@C889A@@;@>AAABBBAB
@ATNG8:00246:04259
GATGGTAGTGTCAGTGCGCGTCGTCCAGAAGATCAGGAACTCTAGAAGAATTCAGATTTTTAACACGAGAGTAAACGTAAAAAGAAGGTTTTACAAGACTCACGTTAACAATATTGCAGCAGTACGCACACAATCGAAGCGCAGTAAGGATGGCTAGTGTAACTAGCAAGAATACCACGAAAGCAAGAAAAAGAAGTACGCTATTAACTATTAACGTACCTGTCTCTTCCGAACGAATGAGTACTATAGACTATCTGAGACTACCATCGATAACCTCGAGTCT
+
A;;9:C=ACCBCCBBCCCCCDCCAA?@CC@BAACBB@C?DCCBBBC@DC?C>AADCCCCC3B?BBBCBBBBBBB;AA;;;;;*;B=@?BDD;BBBBJCCCDCC;;7;>AB?BBB@CCCCCCCCCCCCDCCCC@CAAC?CBBBA@@B?C@BCC@CAAACBBC?BCBBBC?BB?BBB?BBBCC????>@AAAA2@B>=888>A===:=<?@BE<>;>@CCC@D???BBB?D@AB>????BDCBBB::9DBB??@@@CBBBBCCCDC@B9::BBC?B?BBBB???>
@ATNG8:00246:04262
GATGGTAGCACGAGTCACTCATATCCAGAAGATCAGGAACTCTAGAAGAATTCAGATTTTTAACACGAGAGTAAACGTAAAAAGAAGGTTTTACAAGACTCACGTTTAACAATATTGCAGCAGTACGCACACAATCGAAGCGCAGTAAGGATGGCTAGTGTAACTAGCAAGAATACCACGAAAGCAAGAAAAAAGAAGTACGCTATTAACTATTAACGTACCTGTCTCTTCCGAAACGAATGAGTACGATGAGATCTCGTGTGCTACCATCGATAACCTCGAGTCT
+
?<BB@CC@@665<@BBBBACBBCBB?BBC@HCCE:::;?A@ABBCC@BC6;7<AAABDDD2A?BEG:::CBBBB=B@BA===+@A=:6???7ABB@ECCDCBA<;;6;?BC@F@@=@@A@BCCCBB@@@DBCB@CBBC>??ABCCCC?B?BBC@CBCBBBBB@BBBBBB?BB?999799AAA9@::3000000%/;5///699==D=B=BAAA;?<>>BBB?ABA@?@C?B>AAB>BBC?BBBCCCBBBCBBBC???@@A==;;;;:5;878=>><A<@@@@@;77
@ATNG8:00206:04311
GATGGTAGCAGACGTGACAGAGCGCCAGAAGATCAGGAACTCTAGAAGAATTCAGATTTTTAACACGAGAGTAAACGTAAAAAGAAGGTTTTACAAGACTCACGTTAACAATATTGCAGCAGTACGCACACAATCGAAGCGCAGTAAGGATGGCTAGTGTAACTAGCAAGAATACCACGAAAGCAAGAAAAAAGAAGTACGCTACTTAACTATTAACTGTAACCTGTCTCTTCCGAAAACGATGAGTTACGGTTGTGCCGACGTGTCTCCTACCATCGATAACCTCGAGTCT
+
5:?;8BAC??@CBBBBBBCCCCDDD@BBB>BAAB<;:<?BCAABBC?BC@D>@?AABECC+>8::8888<=<<<2:8@@@@@0@=7<.655'599.6;>=9;@//)/)/8389<3:9556;>>BC@?;<@AA?;;::9;73499>B>B?>A<7:>=444;?;>=8;;<4886:::.37777.7884325252#2835558:::222+2+2..7372-----(-,23389882843333)37...///(577+2+2555.58888885232---(--25755/516633.--2
@ATNG8:00209:04290
GATGGTAGCTCGCTGATGATATCTCCAGAAGATCAGGAACTCTAGAAGAATTCAGATTTTTAACACGAGAGTAAACGTAAAAAGAAGGTTTTACAAGACTCACGTTAACAATATTGCAGCAGTACGCACACAATCGAAGCGCAGTAAGGATGGCTAGTGTAACTAGCAAGAATACCACGAAAGCAAGAAAAAGAAGTACGCTATTAACTATTAACGTACCTGTCTCTTCCGAAACGAATGAGTACGAGAGAGCACACGTGTCTACCATCGATAACCTCGAGTCT
+
A@?@<@;@@BCCCCCDCBBBBBCDD?BCB?BBAA:::;ADDCDCCC?AA?C@BCBBBBBB2B=BBBBBCCBBBC<BBBBBBB5BE@L@CCC<CDCDF@@@BCCBC<@=@A?ACC@BBBBCCCECCCBBBAAC?BBBC@BBABBBBC?C?BBB@CCCBBBBB?BBCCBB?>>9?@@;?@99:28;;:@AABB3?C=?===AAB;;7;<@?AA<@<>>AAB?BBBBBCB9:99CD9C??=?BBBECBAAABCCA@@BBBCCCAAA==8=888=;;5:=BAAAA>>>
@ATNG8:00216:04296
GATGGTAGTGCGTGAGAGAGAGACCCAGAAGATCAGGAACTCTAGAAGAATTCAGATTTTTAACACGAGAGTAAACGTAAAAAGAAGGTTTTACAAGACTCACGTTAACAATATTGCAGCAGTACGCACACAATCGAAGCGCAGTAAGGATGGCTTGTGTAACTAGCAAGAATACCACGATAGCAAGAAAAAGAAGTACGCTATTAACTATTAACGTACCTGTCTCTTCCGAAACGAATGAGTACACACTCTCATATGACACTACCATCGATAACCTCGAGTCT
+
?;BCADCCCCDBBBCDCCCCCCCDD=BEC@ECCB@@?A@CCCCCBB=BB?D?AABBCCCC1A?BBBBBCCEBBB>A?A@DDD5BB?B@CCC:CCC?CBBABBC;;7<@BB?CCC@CCCACCCCDDDCCBBBB@BBBB?BBBBBCBC>C@CBB@BB?BBBBB@BBBBBC?BB?BBB=@@000>>@C@@@@?>+;;5;;;BBBCED@C?@@@D?C@CCCCB@BBB@?@C@B?BBB=AAC=AA???BCCBBBBBB988@@CCCCBBCC@B999@993929?<>?AAA
@ATNG8:00226:04298
GATGGTAGCATCATGCATATCTCACCAGAAGATCAGGAACTCTAGAAGAATTCAGATTTTTTAACACGAGAGTAAACGTAAAAAGAAGGTTTTTACAAGACTCACGTTAACAATATTGCAGCAGTACGCACACAATCGAAGCGCAGTAAGGATGGCTAGTGTAACTAGCAAGAATACCACGAAAAGCAAGAAAAAAGAAGTACGCTATTAACTATTACGTACCTGTCTCTTCCGAAAACGAATGAGTACAGAGAGTACGATATGTCTACCATCGATAACCTCGAGTCT
+
BCCB@B@@@CECBBCCICBBCCBBA?DDD?ABBBBB@B@BBCBBAC?BB?B@BBA999833#34;;<=<;;999:,399999=,9=49.:999$9<BAC>CCICB;:;;?BCACBB:;<CCCCCCCCDCBBCC?;>>00+0@>>;?::8;@CBC?CCCBBC??=ACCB??9?>99:93999:::+:>@;99999:%0:59/./>>>==-/)/7//)/<ABBB?CCBB=;;,0,0000+000+/==?BBBCAABBBCAAADBDCCB==896<778>?>:>;???>=>@?
@ATNG8:00231:04321
GATGGTAGAGTACAGTGTAGTAGACCAGAAGATCAGGAACTCTAGAAGAATTCAGATTTTTAACACGAGAGTAAACGTAAAAAGAAGGTTTTACAAGACTCACGTTTAACAATATTGCAGCAGTACGCACACAATCGAAGCGCAGTAAGGATGGCTAGTGTAACTAGCAAGAATACCACGAAAGCAAGAAAAAAGAAGTACGCTATTAACTATTAACGTACCTGTCTCTTCCGAAACGAATGAGTACACATCGTCGTGTCGTGCTACCATCGATAACCTCGAGTCT
+
::=B;CDCBCDCDCCBBBCC::999.5:<8<;;;A@>@@BCBBB:93:>:=<<;//////$/(/-8///6:666.6745555$59497<??2CCC>A=CB=;;9994:=CB6;;949:@?AB@<<;CBB9:9D?@@;;6:9?@:99B?@;B00+0>>=@@BB>BBB888=@?<@A?489ABA9A<<99:::9:%9@:=878@AA>?<?7;:@@<A=@?AAA?ADBBBBC@C????:?AA;??BCBEBCDDDBAA@@@B???AAAAAA?B999ABB=>;>>>>>>>>
@ATNG8:00232:04328
GATGGTAGCTATACGTAATCTATGTACTCATTCGTTTCGGAAGAGACAGGTACGTTAATAGTTAATAGCGTACTTCTTTTTCTTGCTTTCGTGGTATTCTTGCTAGTTACACTAGCCATCCTTACTGCGCTTCGATTGTGTGCGTACTGCTGCAATATTGTTAACGTGAGTCTTGTAAAACCTTCTTTTTACGTTTACTCTCGTGTTAAAAATCTGAATTCTTCTAGAGTTCCTGATCTTCTGGAGATACACATGATACTCTACCATCGATAACCTCGAGTCT
+
BACC>BBBBCCCCBB=D:CEECCCE;;;DBA=ABBB=BC@C@A@@DDCC?CC@@@-0-0=@@<C=@BBCCBBBB?BBBBB3BB?B>??8?@@@?CBB@BB9::?BBC?AACCBBBB?BB@<A<A@>>>>>><@@@@:>>>::;@A@@A@@@>======:=A;A<@>>=<9A7958<<CC2A<@:>>>?>/>@888-7<>;;;?:;;<@BBC/<::8?;A4==9<<@=98:7:5:@>==?<>>@;?>?>AB?>>>?>>=>====?;?=====>=B<@@AAAAAA
@ATNG8:00234:04294
GATGGTAGTGTCATATGAGAGTGTGTACTCATTCGTTTCGGAAGAGACAGGTACGTTTAATAGTTAATAGCGTAACTTCTTTTTCTTTGCTTTCGTGGTATTCTTGCTAGTTACACTAGCCATCCTTACTGCGCTTCGATTGTGTGCGTACTGCTGCAATATTGTTAACGTGAGTCTTGTAAAAACCTTCTTTTTACGTTTACTCTCGTGTTAAAAATCTGAATTCTTCTAGAGTTCCTGATCTTCTGGAGATACACATGATACTCTACCATCGATAACCTCGAGTCT
+
BCDE@BBB@@ABCA@BBCCCDBBCCC@==@00)/9993;:6:7;@@A;BB>BDBAA@:@=AB:;2;@C>@9:0/)/95/////$///(4<<<4;;?=:=AB=;;5:;@BAB@CCCBBBBF?BACAC@CCCBBB<;5;A;;4;AA;;9@@>>@?@@@>?=@@@@@A<@=AAB@@@CBB>B9:::;':;@9=9999(=====0>>=9@@595:.5555$55559496?D?>??995=7<7@><@<A659A:@?BAAABCCCCDEBB@@@;;6:===?::3:;>>??BAAA
@ATNG8:00234:04330
GATGGTAGCTCGCTGATGATATCTCCAGAAGATCAGGAACTCTAGAAGAATTCAGATTTTTTAACACGAGAGTAAAACGTAAAAAAGAAGGTTTTACAAGACTCACGTTTAACAATATTGCAGCAGTACGCACACAATCGAAGCGCAGTAAGGATGGCTAGTGTAACTAGCAAGAATACCACGAAGCAAGAAAAGAAGTACGCTATTAACTATTAACGTACCTGTCTCTTCCGAACTAATGAGTACGTGTGACGTACGTGAGCTACCATGATACCTCGAGTCT
+
:=;;7;>><=====>?;;?659;9:2555.595544.485//77.-)--(-(-:;<;=>>>%444==;;:333777+73;55555#5949.555&5<=9>>?CA??9;;.;9?@=;99.4889;<<====99:;:>=B:::45:===???4;5;@@9=?979?894:A=;=@8@?8=>==A@9947AA<@=??29=8=AA>>;<;917198::3:188=:9299333::383//)/885::;<888BAA@CBBA@<<<>77/;;00,0>><752,277;9855
@ATNG8:00239:04299
GATGGTAGAGAGACTGTAGCGCACCCAGAAGATCAGGAACTCTAGAAGAATTCAGATTTTTTAACACGAGAGTAAACGTAAAAAGAAGGTTTTACAAGACTCACGTTAACAATATTGCAGCAGTACGCACACAATCGAAGCGCAGTAAGGATGGCTAGTGTAACTAGCAAGAATACCACGAAAGCAGAAAAAGAAGTACGCTATTAACTATTAACGTACCTGTCTCTTCCGAAACGAATGAGTACTATGTAGAGCTCTATACTACCATCGATAACCTCGAGTCT
+
A@BC@CFBCBBBBDDCCBBBBBBBB>BCE@BB@?@A=A>AAAAABB@CC@B?A@?=;;;77#3,39333388;==5;:?@@@@*594516>>2@??@B999@@<@A?A?BC?BCB@CAB?AACCCBBBBCBCB@BBAB?@??ABCCC@C@CCB@BBBCBBCC?BDDDCB=??<@@@000B==5=00/==;;,==6=9778=>>>=A;>??=3:375;;@=@@>>>AA<><>BD<BBB@BBCBBBBBB??>>@@>?@:8:<<==>?:>:8:BAD;A<AA==<=:7
@ATNG8:00246:04328
GATGGTAGCACGAGTCACTCATATCCAGAAGATCAGGAACTCTAGAAGAATTCAGATTTTTAACACGAGAGTAAACGTAAAAAGAAGGTTTTACAAGACTCACGTTTAACAATATTGCAGCATTACGCGCACAATCGAAGCGCAGTAAGGATGGCTAGTGTAACTAGCAAGAATACCACGAAAGCAAGAAAAAGAAGTACGCTATTAACTATTAACGTACCTGTCTCTTCCGAAACGAATGAGTACGTGTGCGACGTGTCTCCTACCATGATAACCTCGAGTCT
+
BCCC@CDEBBBBCDDD;9:ACAABB@FCC?CCCDCC@C@CDCCCCC?BB?C=@>B;;;;;)9:@@ABABBBAAA<A?@@CCC5CC?C6;<;6<CDACBBBBAA;;;0;?AB?CCC?AACDCCIACBBBBBBBB>BBBB?BBCCCCBB?B?BBB?BCCCBBCB=BCCCBB>BB?BBB<@@BBB=@@@?CCDCC1AA?AABCBBBCC?B?BA@@>A<??ADC?CBBBBBA??;???8?AA?@@?A99:@@=::9@@@AABBBBB?BCC?BBCCAA=A<@@@B@@@@
@ATNG8:00248:04337
GATGGTAGTAGTACACTAGTCATACCAGAAGATCAGGAACTCTAGAAGAATTCAGATTTTTAACACGAGAGTAAACGTAAAAAGAAGGTTTTACAAGACTCACGTTAACAATATTGCAGCAGTACGCACACAATCGAAGCGCAGTAAGGATGGCTAGTGTAACTAGCAAGAATACCACGAAAGCAAGAAAAAGAAGTACGCTATTAACTATTAACTTACCTGTCTCTTCCGAAACGAATGAGTACTACTCTCAGAGACACACTACCATCGATAACCTCGAGTCT
+
@ADD@BBBCDCCCCBCCDCCCBBBB>BCBADGCCAA?A?BBCCB;;:;B@B@@@@@AAAA2AAECCBB??????9?ABGIIG5BB@B>BBB9CCC?CBCCBBCB@=B@@@<@@A?ABBBFCGCCCBCCBBBB@C@@@@BBBBBBBB>A?A@@>@BAABBBB?BBBBBB@BB?BBB=@@@@@8=<=;<=>>?.:>:?;;;A>>;;1818<<=:>;>=9;;5;>>?>AA=C:;;;39>@;=>>@@@A@@@AA?@?BBBBBBBC???A=>566<::3::?==>@@A@
@ATNG8:00200:04352
GATGGTAGACATATCGTACTCTCTGTACTCATTCGTTTCGGAAGAGACAGGTACGTTAATAGTTAATAGCGTACTTCTTTTTCTTGCTTTCGTGGTATTCTTGCTAGTTACACTAGCCATCCTTACTGCGCTTCGATTGTGTGCGTACTGCTGCAATATTGTTAACGTGAGTCTTGTAAAACCTTCTTTTTACGTTTACTCTCGTGTTAAAAATCTGAATTCTTCTAGAGTTCCTGATCTTCTGGATACACTCATGTGCACCTACCATCGATAACCTCGAGTCT
+
CCCC@DBBBCCBBBBCBCCCIBBBDDCCDCCB=B?>@;@A?B@CCBBBBB?BBC??<??BABB>A>ABBBBBA@A999989$988>987(8==??BAA=AB<??ACBB?@@>A?>>>:>?A:>9>>AA>>>=:>@@@8=>AA>><<@AA@?888>;@@A;AA;A:>>==AA?A@;A>>>>6><A;<<<=<.<????6=<<::;B???=AAAA/A===A=A<??<@DA@>==:=:>>A@@@;>>@<@AAA@@@@>>=A@@@A<99959///;883869?@@@?@?
@ATNG8:00203:04352
GATGGTAGAGTACAGTGTAGTAGACCAGAAGATCAGGAACTCTAGAAGAATTCAGATTTTTAACACGAGAGTAAACGTAAAAAGAAGGTTTTACAAGACTCACGTTAACAATATTGCAGCAGTACGCACACAATCGAAGCGCAGTAAGGATGGCTAGTGTAACTAGCAAGAATACCACGAAAGCAAGAAAAAGAAGTACGCTATTAACTATTAACGTACCTGTCTCTTCCGAACGAATGAGTACATAGATATACGTATAGCTACCATCGATAACCTCGAGTCT
+
BBBB@EDCCBCCCBABBCICCCBBB@BBD?BBCCCB@B?AACDDBB?BC=?=?AA<=>=>.?>ABDCBBBKAA@8>?9:;:;*;F@J?CCC<CCCACCCCCCCCB?B@CC@CCC?CBABBCCCCCCCCCBBB?CCCD?BBBBBA@@>B@CCC?CCCCBBAA=ACCAAA?BB?999<>>ABD=BBB?@@@@@2=B=A899DBAAA<@:==@A7;7;>BAA>ABBBBCC=A>AD?BBB?BCBBBCCCCCAAA???AA???AAAA@@<@666>CC=A<AAA@@???
@ATNG8:00205:04380
GATGGTAGCGCACACATAGATACAGTACTCATTCGTTTCGGAAGAGACAGGTACGTTAATAGTTAATAGCGTACTTCTTTTTCTTGCTTTCGTGGTATTCTTGCTAGTTACACTAGCCATCCTTACTGCGCTTCGATTGTGTGCGTACTGCTGCAATATTGTTAACGTGAGTCTTGTAAAACCTTCTTTTTACGTTTACTCTCGTGTTAAAAATCTGAATTCTTCTAGAGTTCCTGATCTTCTGGACGATGCGCACTGACACTACCATCGATAACCTCGAGTCT
+
@;??7;BCCCCCCCCBCCEDBA@BB@@@CB;<8;BBE?DC?B?BCCCCDD@BABA=8<6>@:;2;=>=>AC996C<@?B<<)::5:=>A8@>@A=ACC@BB;;;CBBB@BBBBBABA=ABC@C@CCBBAB;;7;AAA>BCBAAABBCA@@CCDFC@BBB@BE@F>AAC@@@IBA?ADFGD;D5;5;;<;;*;A;;;0<;CBC<;;==29999$999=::;5?A49:B@A@B@BACCBBBB@BBFABAACABABCC@@BCCBBBKLAEAA@BAA>A?BBBBBACB
@ATNG8:00207:04368
GATGGTAGAGTACAGTGTAGTAGACCAGAAGATCAGGAACTCTAGAAGAATTCAGATTTTTAACACGAGAGTAAACGTAAAAAGAAGGTTTTACAAGACTCACGTTAACAATATTGCAGCAGTACGCACACAATCGAAGCGCAGTAAGGATGGCTAGTGTAACTAGCAAGAATACCACGAAAGCAAGATAAAGAAGTACGCTATTAACTATTAACGTACCTGTCTCTTCCGAAACGAATGAGTACATAGATATACGTATAGCTACCATCGATAACCTCGAGTCT
+
@@BB@JCBBBAB?@AGBBBCBBBBB>BBD@DDBAA@=@6;;BBBBB?BB?B@BA;;?<<<,>?BBBCBBBC??>7=@@AAAA0;;592999&9@@>:;9BBBBDB@C@CC?BBB?BBA@BCEDCCCAAABBB@CCCC>A@AABBAC?D@B@@>@CBCBBCB?BCCCAA=BB?DBB<>>BBB:@@@;??=<<4=<8=>@A;;ABDAC@CBCB?B@BBBCB?BBBBACC=?<?BB=BCC@A???BBBBBBCB@@>>@AAAAAAAAAA=A::9A994:48AAAA<<<
@ATNG8:00213:04374
GATGGTAGCATCATGCATATCTCACCAGAAGATCAGGAACTCTAGAAGAATTCAGATTTTTAACACGAGAGTAAACGTAAAAAGAAGGTTTTACAAGACTCACGTTAACAATATTGCAGCAGTACGCACACAATCGAAGCGCAGTAAGGATGGCTAGTGTAACTAGCAAGAATACCACGAAAGCAAGAAAAAAGAAGTACGCTATTAACTATTAACGTACCTGTCTCTTCCGAAACGAATGAGTACGATGAGAGAGCTCTCTCTACCATCGATAACCTCGCAGATCT
+
??BB@CA??545999955555555<=?A>9666@==0525;;;AAB?CG?B>ABBBBBBB1B>BB???@:388=5==CCCCC1CC@C=BBA7ACF?BBCBBBCA@=@@@@=@BC@BBCCDECCCCCBBBBAB?BCBB>AABBBBBB?B?B@@>@CCBBBCC?A???DD?BB?BBB7:::::,8>?;=??==?'==:>869F>>>>=D;@@AA8:7;AAAA@CCBBAAA>A?BBD=CCC@AAABCDBBBAAABBBB@@>>>?@?>>>5;:9////)/7<<///97775
@ATNG8:00215:04379
GATGGTAGGTGCACATGAGTGTATCCAGAAGATCAGGAACTCTAGAAGAATTCAGATTTTTAACACGAGAGTTAAACGTAAAAAGAAGGTTTTACAAGACTCACGTTTAACAATATTGCAGCAGTACGCACACAATCGAAGCGCAGTAAGGATGGCTAGTGTAACTAGCAAGAATACCACGAAAGCAAGAAAAAAGAAGTACGCATATTAACTATTAACGTACCTGTCTCTTCCGAAACGAATGAGTACTATGTAGAGCTCTATACTACCATCGATAACCTCGAGTCT
+
//DE?CBB=@;===@@<A@CCCCDCABBA=A;;:994905><<<>>:;;7;:=>696A@@*A<@@CA>>A00)/>1<70////$/<9><>@@2???9<;644::999(36:;7<<?8<<@<AD>CEEAABBCBB@DCBB?A@@@ABCB@D@CBC@DCAAABBC?CCGC@?=?C8:9B=A?BBC<=;;4////00$096/0/57//.77054;:25-516538>4;<8857849288:.7..(....7557;<@@?>:8:889=>?768=:?:::B;;5;:888::;<<
@ATNG8:00224:04341
GATGGTAGTCTCAGATAGTCTATAGTACTCATTCGTTTCGGAAGAGACAGGTACGTTAATAGTTAATAGCGTACTTCTTTTTCTTGCTTTCGTGGTATTCTTGCTAGTTACACTAGCCATCCTTACTGCGCTTCGATTGTGTGCGTACTGCTGCAATATTGTTAACGTGAGTCTTGTAAAACCTTCTTTTTACGTTTACTCTCGTGTTAAAAATCTGAATTCTTCTAGAGTTCCTGATCTTCTGGTATGACTAGTGTACTACTACCATCGATAACCTCGAGTCT
+
@9597;>>FCCCCCCCAABCBBBDGDCCBA;::;CDD?CC@C@CBCBBBC@CBB998;?CBAA?B@BDECC;<:B?BBDCC29:88=@B9AAAA=ABB>BC?BBBBCC@CBCCCCBB?ABD@D?BBBBBCBA>ABAA@CBBBCBBBC@?@BBCBB?BCC?CC@D@BBBBBBCCC?BBBBB9B?C?AA@@@,ACBBB>BAABBABBAB5;;;;*<ABB@?A?BB@DDDBAAB8;6:A@AAA>AAB@BBBCCBBBBBCEECBBBCBB?B:::B882949??@CBBA
@ATNG8:00226:04344
GATGGTAGGACGAGCGTCTGAGAGGTACTCATTCGTTTCGGAAGAGACAGGTACGTTAATAGTTAATAGCGTACTTCTTTTTCTTGCTTTCGTGGTATTCTTGCTAGTTACACTAGCCATCCTTACTGCGCTTCGATTGTGTGCGTACTGCTGCAATATTGTTAACGTGAGTCTTGTAAAACCTTCTTTTTACGTTTACTCTCGTGTTAAAAATCTGAATTCTTCTAGAGTTCCTGATCTTCTGGATATGAGTGACTCGTGCTACCATCGATACCTCGAGTACT
+
444:798757/////77445444;0544<<551655<2<<05.455::<<699555.55::;;5<555599665<754444$4;6;:<:04459495/)/9)//;:/516<<=====266?;?8B@BA@>>=499CC=@999@949>995655>>;;;;7?;7;7:??9959=>2/.:::)-(-(-----$-<>>>7<;55555599.4444$/////)/)/9,/5>>=45050499:88+//<7<9<;=<;>>===999444<<7<;:;:///666566////
@ATNG8:00235:04342
GATGGTAGCATCATGCATATCTCACCAGAAGATCAGGAACTCTAGAAGAATTCAGATTTTTAACACGAGAGTAAAACGTAAAAAGAAGGTTTTACAAGATCACGTAACAATATTGCAGCAGTACGCACACAATCGAAAGCGCAGTAAGGATGGCTAGTGTAACTAGCAAGAAATACCACGAAAGCAAGAAAAAGAAGTACGCTATTAACTATTAACGTACCTGTCTCTTCCGAAAACGAATGAGATACGAGAGTCAGAGCAGAGCTACCATCGATAACCTCGAGTCT
+
5<<>@BCBA===A?;;6:6==<<A<266<8=;>00/6:6///=8448>;29-33377777$3,393333333333&39;==?=*55.56;;;+;5616<;;;9///3//)//4.45:466=;;;<;;;<=<5:4444(333/////),0,,-(-888894404=<;993333(37728;;;;5://(/6999'..)22288879:0505588,2,2584505:9::<;5:<7777*78=899:///99968;7893333;;885799825....44(.(---2--.3
@ATNG8:00235:04361
GATGGTAGTATCTGCACACTCTGTCCAGAAGATCAGGAACTCTAGAAGAATTCAGATTTTTAACACGAGAGTAAACGTAAAAAGAAGGTTTTACAAGACTCACGTTAACAATATTGCAGCTGTACGCACACAATCGAAGCGCAGTAAGGATGGCTAGTGTAACTAGCAAGAATACCACGAAAGCAAGAAAAAGAAGTACGCTATTAACTATTAACGTACCTGTCTCTTCCGAAACGAATGAGTACTATAGACTATCTGAGACTACCATCGATAACCTCGAGTCT
+
@ABB@C>C@@@;;;;C>G@?<<<<<5;6<6;C@@@A<A;>@BA@?@@BC@D?@??@@@@@2@?ABBBBBAA???8>A@@AAA0AD@CACCC<CCC@CBCDBA@@B>A?@@>@BB?BCCBCDCCCCCBAA@BC?BBBB?BBBBBCBB8:8:BD?AAAA:::A?CA@@8943<<<=>?AA>??8>@A>@:CCD38:4:?@==?A::69<@@AA?B;==BBA9>=;;=;=:?<:??:<AA?@@@CBBBBBBBBBBBBBBBBEBBBCDC@B:::@??9?>BBBBBBCB
@ATNG8:00237:04354
GATGGTAGTATCTGTCTACGAGAGCCAGAAGATCAGGAACTCTAGAAGAATTCAGATTTTTAACACGAGAGTAAACGTAAAAAGAAGGTTTTACAAGACTCACGTTAACAATATTGCAGCAGTACGCACACAATCGAAGCGCAGTAAGGATGGCTAGTGTAACTAGCAAGAATACCACGAAAGCAAGAAAAAGAAGTACGCTATTAACTATTAACGTACCTGTCTCTTCCGAAACGAATGAGTACACACTCTCATATGACACTACCATCGATAACCTCGAGTCT
+
:<==:====:666<<<>>><<<<55.49939595>@<@?BBBCBBB>BB@E?B@@?====1?@CDCAABDCBBC=??@BAAA2AA=@4:;;.;A@=A<;;@BB;;::@AA=BBA>AAA?BACIFDDCCCBCB@BAAA?BBABAAAB=A=A;;8;CCBCCBB?ABC???>AA=AA@188@@@;?>><9999:(9A<==>>?AAAB=A:??AB:=9;;@@A>AABBDBC?B?BBD>A??;?@@AABA@A???AAAA:55777<<8:=6:<;;<77/757;===;;:
@ATNG8:00238:04342
GTTGGTACGATATATGCACGCTCTACCAGAAGATCAGGAACTCTAAAAGAATTCAGATTTTTAACACGAGAGTAAACGTAAAAGAAGGTTTACAAGACTCACGTTAACAATATTGCAGCAGTACGCAACACAATCGAAGCGCAGTAAGGATGGCTAGTGTAACTAGCCAAGAATACCACGAAAGCAAGAAAAAGAAGTACGCTATTAACTATTAACGTACCTGTCTCTTCCGAAAACGAATGAGTACATAGATATACGTATAGCTACCATGATACCTCAGTCTG
+
445;7:;44455556=>CCAAACCDE@CA@;@=0/09696;;<<?==/54047988===>>+=633333888899(333333&3836+33,28:5;:?>;<:22+2+22.522+2587762229775/222826668055575566(.(..50568:::33.356./(/(//(/.2+27222'26:399===*;;6:573//.5538.553727+/.--826/..68627.2222&233,38596777779;5222253--------0589:222+22.7783.
@ATNG8:00245:04347
GATGGTAGACACGTGTGCTCTCTCGTCTCATTCGTTTCGGAGAGACAGGTACGTTAATAGTTAATAGCGTACTTCTTTTTCTTGCTTTCGTGGTATTTCTTGCTAGTTACACTAGCCATCCTTACTGCGCTTCGATTGTGTGCGTACTGCTGCAATATTGTTAACGTGAGTCTTGTAAAACCTTCTTTTTACGTTTAACTCTCGTGTTTAAAATCTGAATTCTTACTAGAGTTCCTGATCTTCTGGATAGCGACGCGATATACTACCATCGATAACCTCGAGTCT
+
CABA?CCDDCCCBBB:96>>>;;@BB@A@AA>BA@@;@C>A@@@@ACC7;9?@?<A@BBBB@D?C:9::97:>6<:===+<?6?99:.9>??8>;99300*/0//9939:=3739;57987;7>AA@@>==:=====?@?>>>@???@:;;8881877066/649<>?@>?>@<>?AAA-;5;5;;BBB.;;;::+/+/9///;;588.9::-8:<66/3---(---327685888:8<5858;=<A=877A;99;89;@;:;;:A8=:::>AA<@<@@???==>
@ATNG8:00205:04414
GATGGTAGTGTCAGTGCGCGTCGTCCAGAAGATCTGGAACTCTAGAAGAATTCAGATTTTTAACACGAGAGTAAACGTAAAAGAAGGTTTTACAAGACTCACGTTAACAATATTGCAGCAGTAGGCACACAATCGAAGCGCAGTAAGGATGGCTAGTGTAACTAGCAAGAATACCACGAAAGCAAGAAAAAGAAGTACGCTATTAACTATTAACGTACCTGTCTCTTCCGAAACGATGAGTACTATAGACTATCTGAGACTACCATCGATAACCTAGTCT
+
@<BB9<=CBD@@>=>>A@CCB==>>9=AA?ACCC@@=@<@@BBCCC@DC>B=@B@:::::'9:@>BDBBAA=?=5><;9;;.9B;@2;;;-;AB@CBBBCCCDD?C@CC@CBB@CCCBCCCECDACFCCCC@CCCC@BBBBCBBB?B?BBB?BBBBBAAC?BBBABA@CC?BBB@BBAAA<@@@;::999(9A=???CBA@@A<?9?BBB?B?BBBBF?BBABABB?B?>>E;BA@@CCCBBBCCCCCCCCAAABCCBAACCC?CACCDBB<>;>AAABB
@ATNG8:00210:04426
GATGGTAGCACGAGTCACTCATATCCAGAAGATCAGGAACTCTAGAAGAATTCAGATTTTTAACACGAGAGTAAACGTAAAAAGAAGGTTTTACAAGACTCACGTTAACAATATTGCAGCAGTACGCACACAATCGAAGCGCAGTAAGGATGGCTAGTGTAACTAGCAAGAATACCACGAAAGCAAGAAAAAGAAGTACGCTATTAACTATTAACGTACCTGTCTCTTCCGAAACGAATGAGTACTGCGTCTCACTCTCGCCTACCATCGATAACCTCGAGTCT
+
<<BB<B@@CAA?;CCCBAAA@BCDH@CDGACAAABB@BEFCDBBBC?DB@H@CBA@?@@@,>????BBCD@@@@9>;:5555$5<5:4999+9<<4;;;@=>>00+/69948<?7@BBBCCBBCCCCBBBCB?@@BD????BAA?@4;7:BC@CABABBBB?CBBB@?;?B;????AA@@@7;<:68>CCC.AA;<<<=>>=78383///@7<59:AAA=@@@998B>?:???7?0/*0=??DCBBBAAAAAAABBBBBGC?B?;6:0////6(7/7=>9:@A;
@ATNG8:00216:04406
GATGGTAGCAGACGTGACAGAGCGCCAGAAGATCAGGAACTCTAGAAGAATTCAGATTTTTAACACGAGAGTAAACGTAAAAAGAAGGTTTTACAAGACTCACGTTAACAATATTGCAGCAGTACGCACACAATCGAAGCGCAGTAAGGATGGCTAGTGTAACTAGCAAGAATACCACGAAAGCAAGAAAAAGAAGTACGCTATTAACTATTAACGTACCTGTCTCTTCCGAAACGAATGAGTACGTGTGCGACGTGTCTCCTACCATCGATAACCTCGAGTCT
+
>>ED@B@;;5559<;;;;ABBCBCDACCC?CCCCBB@B>AABBBBA?AD8:9;BBCFDDD3A?BBBBBBCCCCC<=<@@BBB1BC?B?CBB7A::6:B@;::9492::<=9@@?<?CBCBCCCDBCCCBBBC?CCCC>??AABBBB?A@C;;8:@@AA????BBBCDC?BB?BAA>ABCDC=@8857?CDG/??;?AA@A??==:=;??AA<A=>>BCC?BCAAABD?B>???8=>@<:99BAAABBB9::@@>>>>@@@@<???<@====>?5;5;888>>BB
@ATNG8:00218:04413
GATGGTAGCTATACGTATATCTATGTACTCATTCGTTTCGGAAGAGACAGGTACGTTAATAGTTAATAGCGTACTTCTTTTTCTTGCTTCGTGGTATTCTTGCTAGTTACACTAGCCATCCTTACTGCGCTTCGATTGTGTGCGTACTGCTGCAATATTGTTAACGTGAGTCTTGTAAAACCTTCTTTTTACGTTTACTCTCGTGTTAAAAATCTGAATTCTTCTAGAGTTCCTGATCTTCTGGTATGACTAGTGTACTACTACCATCGATAACCTCGAGTCT
+
AA@@<@BBBCCCCDBBBCCCDBCBCBBBCCAA<@BBB>BC@C@BBBBCCC?BBCED>A?ABBC@C?CBBBBBBA?;999:9$/94:0/*/=<@=ACC@CB588BBBC?BBBAABCC>=;;7;9>?@>@>;=<@@@@7::@@::;>>AAAA@???7:;A<AA<A<@@>>>CA>><>>@AA6@<@;>>>>=/>?<<>6=66///<;<@;?BCB/C988>:=<A@<@AAA@@@;A;??@@@A:=>A=>>>???=>>>>>AA>>>>?@=C=>>@>>;><A@@@@>>>
@ATNG8:00218:04430
GATGGTAGCTATACGTATATCTATGTACTCATTCGTTTCGGAAGAGACAGGTACGTTAATAGTTAATAGCGTACTTCTTTTTCTTGCTTTCGTGGTATTCTTGCTAGTTACACTAACCATCCTTACTGCGCTTCGATTGTGTGCGTACTGCTGCAATATTGTTAACGTGAGTCTTGTAAAACCTTCTTTTTACGTTTACTCTCGTGTTAAAAAATCTGAATTCTTCTAGAGTTCCTGATCTTCTGGAGATATCATCAGCGAGCTACCATCGATAACCTCGAGTCT
+
:5B>:=BFEDC?@;<666<<=BBABBC@BB<;6<DCB<BB=A=@:9:@AB?CCCBB@C@;::C:B?BBBBBA@BD@CCBAB233,3333(389:9?AA?AB>ABBA??<?DBBAC?B?BBB>B>AB?>?A;:5:;<<9<;;877::988?>@@@C<AAB=;;7;=A>>?;;;??69:>AA2><><@ABBC/BA:;:2:///66//.7.55555%597776:4996:=865//(-04--.8969;><>;;:?;;;>??>====@@=;66///<99596>>???D;;
@ATNG8:00229:04405
GATGGTAGGCGACATACATACGCGCCAGAAGATCAGGAACTCTAGAAGAATTCAGATTTTTAACACGATAGTAAACGTAAAAAGAAGGTTTTACAAGACTCACGTTAACAATATTGCAGCAGTACGCACACAATCGAAGCGCAGTAAGGATGGCTAGTGTAACTAGCAAGAATACCACGAAAGCAAGAAAAAAGAAGTACGCTATTAACTATTAACGTACCTGTCTCTTCCGAAACGAATGAGTACTATGTAGAGCTCTATACTACCATCGATAACCTCGAGTCT
+
55<<8==C?BBBBA=<=<<<6555<9<<A9A;====+0+/:999<<5:928289955599'99>CB@@@CB@AA<@@;;;;;*;B?CAEEE;EEEACBBBAAB;;7;?@B?B@A>@BBBCBBBDCCB;;<EIABBBE@BBBBCDCC@CAC;;;;CBBBDED@B@AABB?CC????;?????8=>>;000000%0;9/0//;;CDB?A?=>@@5=9=>B@@=@BB@@@C@F?CCC>CBB?BBBBBBDC?>?BBB@?@@AAAB>==>@9=///<<=6?;=<<==;;;
@ATNG8:00229:04429
GATGGTAGAGTACAGTGTAGTAGACCAGAAGATCAGGAACTCTAGAAGAATTCAGATTTTTAACACGAGAGTAAACGTAAAAAGAAGGTTTTACAAGACTCACGTTAACAATATTGCAGCAGTACGCACACAATCGAAGCGCAGTAAGGATGGCTAGTGTAACTAGCAAGAATACCACGAAAGCAAGAAAAAGAAGTACGCTATTAACTATTAACGTACCTGTCTCTTCCGAAACGAATGAGTACTAAGACTATCTGAGACTACCATCGATAACCTCGAGTCT
+
C=AB?BCBBBBBDBBCFDCCCCCCB@BBBACD??@@>@?BBCCCBB?BB>A>A?;;????.?>ACDCCCBBBBC>CC@@@@@0@C>B5;<<*:B@=BAAACDCEE>@>@@=@AB@BDCBCCCCDDCBBBBBB?BBBC?CBBBBBBC>@>AAA>ACCBBBBC?CCCCAB?BC@BBB@BBBBA=A@@<?@@@@2@=;>>==ADE??:>:=A?@7;7;@C@?=>ABABBB?C?BBC>BBB?BCBBAACCC?A?@@@AA@@=>>AA:979778=>>4:5:@@@@>>>
@ATNG8:00232:04406
GATGGTAGGCGACATACATACGCGCCAGAAGATCAGGAACTCTAGAAGAATTCAGATTTTTAACACGAGAGTAAACGTAAAAAGAAGGTTTTACAAGACTCACGTTAACAATATTGCAGCAGTACGCACACAATCGAAGCGCAGTAAGGATGGCTAGTGTAACTAGCAAGAATACCACGAAAGCAAGAAAAAGAAGTACGCTATTAACTATTAACGTACCTGTCTCTTCCGAAACGAATGAGTACTACTCTCAGAGACACACTACCATCGATTCGAGGAAGTCT
+
BBCB@BCB@BBBBCCCDCCCAAACC@CCC@GDCCBB@B@CCBCBAA>AA?A?BBCBBBBB1B@CCCCCBBBCCD=@?99999*;B@B5;;;6;BB?CCCCCCCCC?A???;?AB?BBBBCAAACDDCCBBBC@DBBB?BAAACCBB?C@D999:BBBBCCC@CCBBA??AC???@>@@BB@:@>>;>BBBC3BC?C@@@CCB@@=@:99AA;<8<@B??<?A@ACBB@B?BBD=BAA?AAAAABBC@A@BBCCB@@@B@@ABBBB?A==>>>;?@??:>;?::;
@ATNG8:00232:04409
GATGGTAGTATATCGCGTCGCTATCCAGAAGATCAGGAACTCTAGAAGAATTCAGATTTTTAACACGAGAGTAAACGTAAAAAGAAGGTTTTACAAGACTCACGTTAACAATATTGCAGCAGTACGCACACAATCGAAGCGCAGTAAGGATGGCTAGTGTAACTAGCAAGAATACCACGAAAGCAAGAAAAAGAAGTACGCATTAACTAATTAACGTACCTGTCTCTTCCGAAACGAATGAAGTACATAGATATACGTATAGCTACCATCGATAACCTCGAGTCTA
+
>>>E@DBBBCBBBDBCCCCCCCCCC@BAC?CCCBBBAC@CCCBBBD=AA@D@BBC@@?@?0??BCBCBCBABAC=A@;;;;;*;C@C=BCC9BBD@CAB@BBD;;;<@EC@EBA>BCBBCJA@@BBCCCCBB?BCDG>ABC@@?BC=A=A@?;?A???BAB?BCBA9:99C?BB<;=8===5=42,29==@/@@<A@BA?8555<5///(.3833...527922226063777/22239::692227:86665555557555533849../566.3.3975588--
@ATNG8:00234:04420
GATGGTAGCTCACGTACGTCACACGTACTCATTCGTTTCGGAAGAGACAGGTACGTTAATAGTTAATAGCGTACTTCTTTTTCTTGCTTTCGTGGTATTCTTGCTAGTTACACTAGCCATCCTTACTGCGCTTCGATTGTGTGCGTACTGCTGCAATATTGTTAACGTGAGTCTTGTAAAACCTTCTTTTTACGTTTACTCTCGTGTTAAAATCTGAATTCTTCTAGAGTTCCTGATCTTCTGGAGATACACATGATACTCTACCATCGATAACCTCGAGTCT
+
@ABB@BDCBBBBFDDDAAADCCCCCCCGDG999:BBB>BB@BADCCCCCC?BCBBC<?<@@@@?C@CCCCCBBAA<88888(9@;@:992:@@A@BC@=>>7000/8839:<=B@@@?ABB:?:?AAA>>>><=>DD<?=@?>>>AAAAAA@?@?<?@?<??=B;>>?@AC>>>:>==DD6B<B:>:===,<<666)--3---96/6.6::+888=85:522,277;7:;<A=BDAAAA7;;;5;>>ABBCDB@@@???@AAAA<?>>=???5:5::::A===
@ATNG8:00242:04426
GATGGTAGCGAGCGAGTGTGTATACCAGAAGATCAGGAACTCTAGAAGAATTCAGATTTTTAACACGAGAGTAAACGCAAAAGAAGGTTTACAAGACTCACGTTAACAATATTGCAGCAGTACGCACACAATCGAAGCGCAGTAAGGATGGCTAGTGTAACTAGCAAGAATACCACGAAAGCAAGAAAAAGAAGTACGCTATTAACTATTAACGTACCTGTCTCTTCCGAAACGAATGAGTACAGAGAGTACGATATGTCTACCATCGATAACCTCGAGTCT
+
:<<B>@===?CC>CBBBCCCCAAAA?A@C@CCBBBB>C8;;CCCBC?BB>A?AAC;;:::*;?@AAFDCCD@A@;@AABCB7AC5;299,55<79:666??BB6;6;@=ABDADGCCCBCCCCCCCCCBC@BCCC@BBCC@@@B6;8;AA=@CAAAEDC@CCC@@A?CC=>?C?AB???8?@A>ACDDD3CB?B???CB>>B=B<888@;?:??DCA>ABBBBCC@C@BBC>BBC?CBCCBBBBBBBBBBCBBBBB@>??>>=:@:::BDB?B?BA>===;;
@ATNG8:00249:04399
GATGGTAGCTATACGTATATCTATGTACTCATTCGTTTCGGAAGAGACAGGTACGTTAATAGTTAATAGCGTACTTCTTTTTCTTGCTTTCGTGGTATTCTTGCTAGTTACACTAGCCATCCTTACTGCGCTTCGATTGTGTGCGTACTGCTGCAATATTGTTAACGTGAGTCTTGTAAAACCTTCTTTTTACGTTTACTCTCGTGTTAAAAATCTGAATTCTTCTAGAGTTCCTGATCTTCTGGGTCTCTCTCTCACGCACTACCATGATAACCTCGAGTCT
+
B@AB@CDCBB=BDFDDDCCCCCDABADCCC::9;BBB>CB@J@A@@CCCC?BBBCD@D>AA??=?ACBBABABBB????>=,>=8>899(3>?A@CB@=@?0000===@@BBABCCC?A??;@<???><<7737ABA:==A>>>==BAA@@@;;;<;;;;>>;?;??=>=@@@F7;;BCC/=5:488888(8=::@6:77///<<7;7;DGE/D888?<A<@@=AAAA>>><B>@@??==:==AB:@@@B>>>>>>AAA==///:7776@BD:>:>A@@>>>=
@ATNG8:00200:04448
GATGGTAGTGTCAGTGCGCGTCGTCCAGAAGATCAGGAACTCTAGAAGAATTCTGATTTTAACACGAGAGTAAACGTAAAAATAAGGTTTTAACAAGACTCACGTTAACAATATTGCAGCAGTACGCACACAATCGAAGCGCAGTAAGGATGGCTAGTGTAACTAGCAAGAATACCACGAAGCAAGAAAAGACGGTAACGACTATTAACTATTAACGTACCTGTCTACTTCCGAAACGAATGAGTAACGTGTGACGTACGTGTCTACCATCGATAACCTCGAGTCT
+
@<=:5:;;CCABAA:66>>>>@=AA;BCCIFCBBBC@C>BBA@@>:7;<8?7=839488+:7<;<==<;<===1883////$/9686::8(-)--)--668:<994968=:=>@;>>=<?@;;;A>@::;>><@@@@:>;::::8816;AAD@B999>???>AAAAAA=@A<9989>=991522+2...&----0--(-333555285888:6=563////56..255:2722..'.//(/655-/(/:///6223<888555:7994<::;;;;5;:>>?@>>>?
@ATNG8:00206:04467
GATGGTAGGCGTGTGAGAGTCTGCCCAGAAGATCAGGAACTCTAGAAGAATTCAGATTTTTAACACGAGAGTAAACGTAAAAAGAAGGTTTTACAAGACTCACGTTAACAATATTGCAGCAGTACGCACACAATCGAAGCGCAGTAAGGATGGCTAGTGTAACTAGCAAGAATACCACGAAAGCAAGAAAAGAAGTACGTTATTAACTATTAACGTACCTGTCTCTTCCGAAACGAATGAGTACGATGAGATCTCGTGTGCTACCATCGATAACCTCGAGTCT
+
ABCC?CBD?A94959445<9;;@B?6<BB=BDB:;;?B?BBDBBBC?BD:<7;B@@?@??,@=BBBBCCBBBCC<BABDDDD1??<?<?AA6@?A4988<>;42249355/567(///./533<CCAAAAAA=@???:==>=>><<8=7:;A?EDCAA>>?<@@@???<?A=@AA<??:::*9>;4:=>>3>A<A?==98187/80666717977588+//889;;7;.55:3::<5:;<952578666567568779767?==:?<AAA@A<@:>878>>??
@ATNG8:00221:04451
GATGTAGAGAGACTGTAGCGCACCCAGAAATCAGGAACTCTAGAAGAATTCAGATTTTTAACACGAGAGTAAACGTAAAAAGAAGGTTTTACAAGACTCACGTTAACAATATTGCAGCAGTACGCACACAATCGAAGCGCAGTAAGGATGGCTAGTGTAACTAGCAAGAATACCACGAAAGCAAGAAAAAGAAGTACGACTATTAACTATTAACGTACCTGTCTCTTCCGAAATGAATGAGTACGATGAGATCTCGTGTGCTACCATCGATAACCTCGAGTCT
+
AA;66;>?CBBBCCCDDCCC@A@C=B;;;0:B??8>:9:5<9::7;<7:6:AA@@@?>)937>>;>>BBA@@8>787;;<,73,3,333&3393::533;;..-.277*..=058>8879:7<<<=;;;=:=@@A<@@;;;=??;@=B??<@@??>>>?=AA@@AA=@A>99:=ABB??8?>@488888(8706<=B=><A=<1817:;;:>=@?=>=;>>;;;=>=@<@@A:;;;:888??@@@;;;;;;>>>AADD===B@@===A@@??494:ABBBB@@
@ATNG8:00221:04468
GATGGTAGTGCGTGAGAGAGAGACCCAGAAGATCAGGAACTCTAGAAGAATTCAGATTTTTAACACGAGAGTAAACGTAAAAGAAGGTTTTACAAGACTCACGTTAACAATATTGCAGCAGTACGCACACAATCGAAGCGCAGTAAGGATGGCTAGTGTAACTAGCAAGAATACCACGAAAGCAAGAAAAAGAAGTACGCTATTAACTATTAACGTACCTGTCTCTTCCGAAACGAATGAGTACGAGAGAGCACACGTGTCTACCATCGATAACCTCGAGTCT
+
ABBE@ECCCCCD@AABBCDCCBAAA:@@A=@@@@AB?B?B=>===B@CC?B>?@=79::9$73;88B?>A@99:,:>;999&5<8>.999&59999;?=@A@9;8;=BB@CBB@DCBBCFCCCBBBDCC;;6;AA@>AA@@???@=A@DBB?CAAABBCC@DC@@@C@CE>AAA?BBBBF<>>A>AACCC3?;7;@==>EB@@<@8;;>><>:>C@@@?BDACCBB?C?CCG>CBD?BACBBBCCAA@CACCACABBCCAA<>>=@<;;@@@<A<AAA?????
@ATNG8:00223:04447
GATGGTAGGAGACACGTCGCACACGTACTCATTCGTTTCGGAAGGGACAGGTACGTTAATAGTTAATAGCGTACTTCTTTTTCTTGCTTTCGTGGTATTCTTGCTAGTTACACTAGCCATCCTTACTGCGCTTCGATTGTGTGCGTACTGCTGCAATATTGTTAACGTGAGTCTTGTAAAACCTTCTTTTTACGTTTACTCTCGTGTTAAAAATCTGAATTCTTCTAGAGTTCCTGATCTTCTGGGTCTACGCTCGTCGCGCTACCATCGATAACCTCGAGTCT
+
A?CD?DCC?BCBCBBA966<;;?BBC;;9BBB>C;;;9;C?DACC=CCCC?BBCBB?C@@@BD@CACBBAABECC@BBBBB2BB?C;;;7;CEF@DCC?AA8;;BBBCAECBACCAA>ABB@B?CBBBBBB@=?>>@>BABCAAAAB>ABB999?:>>>:==8=8==>>?>>==367==>/?5;7;?ABB/>>AAA388>::;@AAA=DDDD/A@@>>;>=CC<ACA@>>>=B=;;;A>>5;;==4899==BA@@@A888==>=?:;;:8:883:8<8887///
@ATNG8:00223:04454
GATGGTAGTGTGTCTCTTAGAGTAGTACTCATTCGTTTCGGAAGAGACAGGTACGTTAATAGTTAATAGCGTACTTCTTCTTCTTGCTTTCGTGGTATTCTTGCTAGTTACACTAGCCATCCTTACTGCGCTTCGATTGTGTGCGTACTGCTGCAATATTGTTAACGTGAGTCTTGTAAAACCTTCTTTTTACGTTTACTCTCGTGTTAAAAATCTGAATTCTTCTAGAGTTCCTGATCTTCTGGACAGAGTGTGCAGATACTACCATCGATAACCTCGAGTCT
+
//44.499:CBCB=666:>><@A@?@=95555.5;;<5;;7;:===;<;<=B;9;9@C<A<@@;A=?@B==>?=B?BB@BE@BC?A@BA<A;;97?;=8=<859<??B@CCCDBBBE@CBB@B@ICKCCBBBAGDCB=AABAABCCCECCC@AADA@AA@BC@D@CBBBDDFBB>A;;;;.;>C><;;;<*;CCBE?GBBBBBB;::4;:;;*;?>@B@CADC@DEDD@@@?A@BCBBBL@@@AEGFDBCGBBBBBCBBBCDDCC@CAAAA??<??AACBBBBB
@ATNG8:00226:04451
GAATGGTAGTATAGAGCTCTACATAGTACTCATTCGTTTCGGAAGAGACAGGTACGTTAATAGTTAATAGCGTACTTCTTTTTCTTGCTTTCGTGGTATTCTTGCTAGTTACACTAGCCATCCTTACTGCGCTTCGATTGTGTGCGTACTGCTGCAATATTGTTAACGTGAGTCTTGTAAAACCTTCTTTTTACGTTTACTCTCGTGTTAAAAATCTGAATTCTTCTAGAGTTCCTGATCTTCTGGGCAGACTCTCACACGCCTACCATCGATAACCTCGATCT
+
0/)/759:?DBA@@B;;6;;><=<BCB==;;?<9B>C?8<<9<9996<<<B284;994:8<;<=9=7=BCBBBBBC6>;888)794=;:7-5>>>9@@@377577@C=B8BA:;;?==8===8=:=A?@@===;>EBB688A@??AA?????BB@?685<<<=:><?A@@?AAAA;>;;;;/:4:488888(8=>AB:AA@???B===56667)7///:5:9??<@?AA>;;7;<@@@@@@=?D@@6@<=///<=<;;;==<177=97763633-69====/-,
@ATNG8:00230:04472
GATGGTAGTGTCATATGAGAGTGTGTACTCATTCGTTTCGGAAGAGACAGGTACGTTAATAGTTAATAGCGTACTTCTTTTTCTTGCTTTCGTGGTATTCTTGCTAGTTACACTAGCCATCCTTACTGCGCTTCGATTGTGTGCGTACTGCTGCAATATTGTTAACGTGAGTCTTGTAAAACCTTCTTTTACGTTTACTCTCGTGTTAAAAATCTGAATTCTTCTAGAGTTCCTGATCTTCTGGGTGTATCAGCGAGTATCTACCATCGATAACCTCGAGTCT
+
BB@@@@BCCBBCDCCCCCCBDCCCCBCBBB@?=@BBB<BB?@@ACCDDDD@DDD@@>??CCCC@D@CBBCCCBBB<@@@@@1AC<ABBB=BCCC?CCC@CC@CBBCCC@CFCCCCCCBCCC@B@CCDECBBB?BBCC?CCCCCBBBCCCCDCCCC=BAC?CD>A?ABBBBCBA?;?9999.:;>>;;;;.;ACAB=BAIHGFFA@A5;;;;*;BBBC?B@CCACFCCCBB@B@BBBCCE@CABB>BCDDDDDECCCBBCDGDCC?C@?>A994949@@???AA
@ATNG8:00245:04469
GATGTAGACATATCGTACTCTCTGTACTCATTCGTTTCGGAAGAGACAGGTACGTTAATAGTTAATAGCGTACTTCTTTTTCTTGCTTTCGTGGTATTCTTGCTAGTTACACTAGCCATCCTTACTGCGCTTCGATTGTGTGCGTACTGCTGCAATATTGTTAACGTGAGTCTTGTAAAACCTTCTTTTTACGTTTACTCTCGTGTTAAAAATCTGAATTCTTCTAGAGTTCCTGATCTTCTGGGTCTACGCTCGTCGCGCTACCATCGATAACCTCGAGTCT
+
CC@A@>BCCCCCABACCCDCAABCDBBBBBB?BBBD=CC=?=@CBEBAA?CCCCD?C?AAAB?B?CCCBCBAAA?CCEED198,9966)5@AA@DCB@BC7::BBBB=<;>>=><A=@@@9<:;AA@>><<8=BBC<><<<@@AAAAAA?=>>?<==><@@<A=AA???AABA8==ABB5@<@<@@DDD/;;777.6-----23-/*/<;<+9;@AA;A;==7=>>@A@@<@<>>??AA;??AB:;;;=;:6999///<==@@@=@>>>@@A:>:=@@?::::
@ATNG8:00246:04441
GATGGTAGCGCATATCAGCGCAGCCCAGAAGATCAGGAACTCTAGAAGAATTCAGATTTTTAACACGAGAGTAAACGTAAAAAGAAGGTTTTACAAGACTCACGTAACAATATTGCAGCAGTACGCACACAATCGAAGCGCAGTAAGGATGGCTAGTGTAACTAGCAAGAATACCACGAAAGCAAGAAAAAGAAGTACGCTATTAACTATTAACGTACCTGTCTCTTCCGAAACGAATGAGTACAGAGAGTACGATATGTCTACCATCGATAACCTCGAGTCT
+
CDBB<B666==BBBCCCCBBCCCCC>CCC@AABCCB@B@CCCBBBB?BC?B>@?B::::;*;>ABDIHGGJBCB<AB:;;;;*;A=A<@@@0@;:49CECCBA000;@?<AAD?BCBBAABB@@@CBBCDCACBCBBCBCBBBBC@IABBBABCCBBC;;8;BBDCC@@?<@A@;??AAA;??>9=>>@A2@C?????CCA??;?=A@BA;?<==BCB>ABBBABA?A?BCB>CDE@BBAAABDDCCBBBBBBBBBDAABABCC@B899A995::?====;;;
@ATNG8:00251:03866
GATGGTAGGAGACACGTCGCACACGTACTCATTCGTTTCGGAAGAGACAGGTACGTTAATAGTTAATAGCATACTTCTTTTTCTTGCTTTCGTGGTATTCTTGCTAGTTACACTAGCCATCCTTACTGCGCTTCGATTGTGTGCGTACTGCTGCAATATTGTTAACGTGAGTCTTGTAAAACCTTCTTTTTACGTTTTACTCTCGTGTTAAAAATCTGAATTCTTCTAGAGTTCCTGATCTTCTGGATACACTCATGTGCACCTACCATGATAACCTCCGGAGTCT
+
:<<=@BBD@<;6@C@CCDCCC?A@BBCBBBBC>BAAA>ACADAKEBBBBB?BAAAB=@<@B@A>A=>@@@AA@A?<=?>>?.=@;@:::3:AAA=A??9?A589>BAA@BAAABBBF?BA>=A:<=;;:<<A9>@5756?ADA;<<>888BAAAE<8889>?5;5;;;@BBDCB=A=>==5==B<C>@@@,@;6766*//<<>@@;;;57777)6----(-,5957<;=8889>;;==A@@5;;?:>>A;;;=>===;;;=@<<<=9//-79909-33)-(-6789
@ATNG8:00251:03883
GATGGTAGAGTACAGTGTAGTAGACCAGAAGATCAGGAACTCTAGAAGAATTCAGATTTTTAACACGAGAGTAAACGTAAAAAGAAGGTTTTACAAGACTCACGTTAACAATATTGCAGCAGTACGCACACAATCGAAGCGCAGTAAGGATGGCTAGTGTAACTAGCAAGAATACCACGAAAGCAAGAAAAAAGAAGTACGCTATTAACTATTAACGTACCTGTCTCTTCCGAAACGAATGAGTACACACTCTCAATGACACTACCATCGATAACCTCGAGTCT
+
BCCB@BGCCBBCBCDCCCCCCBBBB>@ADACCBB??=@>BACCDCB?AB>B?CCBBBCCC3B?BBBBBBBAAAC>EC@@@@@0AC=A@BCB8CCC@CCCCBBC:98;@BB@BBD?AACCCDCCCCCCCBBBB?BBBB?AAAACBBB@C@CAA?@EDDCCBB@BAAABBABB?99:<??BEE>CBA<?>=<>>&?A=>?=ABBB>><>:>A??<?=@@BDD@CBBBBBB@C@BAD<AAB@BBABBCDBBBBBAAAB?AB>;;;>===@888@@B=B=AA@==>@@
@ATNG8:00252:03849
GATGGTAGTATCTGACACTCTGTCAAAGATCAGGAACTCTAGAAGAATTCAGATTTTTAACACGAGAGTAAACGTAAAAAAGAAGGTTTTACAAGACTCACGTTAACAATATTGCAGCAGTACGCACACAATCGAAGCGCAGTAAGGATGGCTAGTGTAACTAGCAAGAATACCACGAAAGCAAGAAAAAGAAGTACGCTATTAACTATTAACGTACCTGTCTCTTCCGAAACGATGAGTACTATAGACTATCTGAGACTACCATCGATAACCTCGAGTCT
+
?<<B7;;BBB;99BBBCCCCCCBCCF?BA@@;:7;=ACICCCC@BB@B@CCBBCEEE1<:;BBAABBBBCB9@@999999%93236989.:;;6:88?BBBBB?B?BB@CBA;>8@@CBA=<=??@@?==:<@AA7::@@@A>=:><>>B@C999BAAB@DAAADCACC>BBD9><999+:9:39AAAA.9939@@@BB:88:=:=>>>=B=>>;;;=BA@?===>E<???5::99>>=000>>>@@BAACCBBCCCCCAA=388??A@@4949AB?;;;;
@ATNG8:00252:03863
GATGGTAGGTGCACATGAGTGTATCCAGAAGATCAGGAACTCTAGAAGAATTCAGATTTTTAACACGAGAGTAAACGTAAAAAGAATGGTTTTACAAGACTCACGTTTAACAATATTGCAGCAGTACGCACACAATCGAAGCGCAGTAGGGATGGCTAGTGTAACTAGCAAGAATACCACGATAGCAAGTAAAAAGAAGTACGCTATTAACTATTAAACGTACCTGTCTCTTCCGAAACGAATGAGTACGATGAGATCTCGTGTGCTACCATCGATAACCTCGAGTCT
+
AAAD?C9<89BABCB;=;IABACCC@BBB?C:::?=29294>>995:?A:@<;?><@B@A0?;:95@999@@CB>AAAAAAA0AB,0/*///&/:;7;;;;;==555/9?A@=BAA=ADB?@@BB;;;;9CCAA?ACCH@BCBCCDABBB=B;;7;BBDBBBB?@@@@???AB?BCB?@@000>007>//0:77'--(---::<5668<9<=<<.55)4?B@@?BBB:;9A;>;@@B=BBC?AA@???::8ABBBBCBBBBAAA898??37755:<=.6.55577552
@ATNG8:00254:03850
GATGGTAGTATCTGTCTACGAGAGCCAGAAGATCAGGAACTCTAGAAGATTCAGATTTTAACATCGAGAGTAAACGATAAAAAGAAGGTTTTACAAGACTCACGTTTAACAATATTGCAGCAGTACGCACACAATCGAAGCGCAGTAAGGATGGCTAGTGTAACTAGCAAGAATACCACGAAAGCAAGAAAAAGAAGTACGCTATTAACTATTAACGTACCTGTCTCTTCCGAAACGATGAGTACGTGTGACGTACGTGAGCTACCATGATAACCTCGAGTCT
+
8844.48:8?455;;;<<><AB:697:55.59///;6:28/44333-3335:;:88;;086=@BB@@@<...8-8..,2222'56(/(///&//606:55555222'2.57255537779?BBACCDGCCC??<ABBC?B@@@AA@A>B>B@@=@ABACBBB?BBBDCB?CB=AA@3::::9,8;;9@BBBB1AA><888?<=87074:9::5:5:;>9405:9:@@<>=<??@9=000>??774BBBBBC?@>CB998BBBBBB?BBBBBB=A=@A@B986<
@ATNG8:00263:03871
GATGTAGGTGCACATGAGTGTATCCAGAAGATCAGGAACTCTAGAAGAATTCAGATTTTTAACACGAGAGTAAACGTAAAAAGAAGGTTTTACAAGACTCACGTTTAACAATATTGCAGCAGTACGCACACAATCGAAGCGCAGTAAGGATGGCTAGTGTAACTAGCAAGAATACCACGAAAGCAAGAAAAAAGAAGTTACGCTATTAACTATTAACGTACCTGTCTCTTCCGAAACGAATGAGTACCTCTCAGACGCTCGTCCTACCATCGATAACCTCGAGTCT
+
CCBABCC?CCCCBBBBC9;9;>@?;>>@8>?@;;:@D@AAABBBB?BCAD@CCCBBDDD3D?CCCBBBC;;;C=CBBA@@@+C@:?:???2???<AA00/99444/58>=8<<A789@@B@?@BB;;;AA@B?ACCC?BBBCCCCC?B>B;;8;BCBBBCC?@@ACCB@BB@BBC<????=5===9=>>>>@&?@;9939:AABBB?C@CB??;?===BAA=ABA@@@CAC=A@C;A@@=@A@@@??<?AAABBBAAAEBBBB;??A>A998A:;5;:>>?@????
@ATNG8:00268:03855
GATGGTAGGAGACACGTCGCACACGTACTCATTCGTTTCGGAAGAGACAGGTACGTTAATAGTTAATAGCGTACTTCTTTTTCTTGCTTTCGTGGTATTCTTGCTAGTTACACTAGCCATCCTTACTGCGCTTCGATTGTGTGCGTACTGCTGCAATATTGTTAACGTGAGTCTTGTAAAACCTTCTTTTTACGTTTACTCTCGTGTTAAAAATCTGAATTCTTCTAGAGTTCCTGATCTTCTGGGTGCGCTACAGTCTCTCTACCATTGATAACCTCGAGTCT
+
5;<=:CCC?BCCEDAAAA@ABBDCBBBBBC;;6<BBD=GCADACBBB:;;@BDD@A>@@CCCC?C?CBBBCCCBB????@?.=C>ABBB9@BAA>A??;@A499<?@A:=>CBCBBB?BCB:>:>BA==;:;;>??@7;;@======?>>A;;;><899===8=7878:AAAAA;=>@>@2@=A<ABABB/@?::90777///=76;;>=>=.7;=??;?:??8>>@A::;<?;>?::;;466660///9:69::<<==@AAA;;7:958:66*/*/5697==9
@ATNG8:00270:03852
GATGGTAGGACGAGCGTCTGAGAGGTACTCATTCGTTTCGGAAGAGACAGGTACGTTAATAGTTAATAGCGTACTTCTTTTTCTTGCTTTCGTGGTATTCTTGCTAGTTACACTAGCCATCCTTACTGCGCTTCGATTGTGTGCGTACTGCTGCAATATTGTTAACGTGAGTCTTGTAAAACCTTCTTTTTACGTTTACTCTCGTGTTAAAAATCTGAATTCTTCTAGAGTTCCTGATCTTCTGGGTCTACGCTCGTCGCGCTACCATCGATAACCTCGAGTCT
+
@ABC?DCC@CDCBCBCBCDCCBBB?CCCCCBB>ACCG>AB?B@CCCDDCB=CECCC?C?BBBD>C?CCCCBBBCC@CCCCC5CB?BBCD>CCCD@CCCAGC?BABCDD@CCBBBCDD@CCC?C?CDCBCBBB?BCCC>ABCCCBBBCCCCD@A@D?CBB?BD?C@BBCCCC:::=@;:;:.;=A;;;;;;*;CCCD<;;CCCCDCCC@DDDD3CCBCFAC?BB@CCCCCBA>B?AAACBB=@?CC>CCCCCCCCCBBBBBBCCCC@C899BBB?B@ABBBBB>>
@ATNG8:00271:03842
GATGGTAGATACTCGCTGATACACCCAGAAGATCAGGAACTCTAGAAGAATTCAGATTTTTAACACGAGAGTTAAACGTAAAAAGAAGGTTTTACAAGACTCTACGTTTAACAATATTGCAGCATTACGCACACAATCGAAGCGCAGTAAGGATGGCTAGTGTAACTAGCAAGAATACCACGAAAGCAAGAAAAAAGAATGTACGCTATTAACTATTAACGTACCTGTCTCTTCCGAAACGAATGAGTACTATAGACTATCTGAGACTACCATCGATAACCTCGAGTCT
+
AACC@BBCA@;@BB==@@@:69AAC=CBA=@;:9?@8C9;;;::9<799496:;///;;;+:5/////7733,38/8345===+==:?8===0<;;)/------6///)43998=<;7<<<67//)/99;:==5505?<A=BCC@??CC>@?AAA@CDCBAAAB@CCAA@@;99097>6;@@;;3;==;///000%0/(//8///:8998?=:8:<>C?BBAA?>A@>>?AA@B?ABD;9::?@@@@?B???BAB@???DBBBBBBBBBB>A>??>@A394:@@@@AAA
@ATNG8:00271:03879
GATGGTAGAGTACAGTGTAGAGACCAGAAGATCAGGAACTCTAGAAGTATTCAGATTTTAACACGAGAGTAAACGTAAAAAGAAGGTTTTACAAGACTCACGTTTAACAATATTGCAGCAGTACGCACACAATCGAAGCGCAGTAAGGATGGCTAGTGTAACTAGCAAGAATACCACGAAAGCAAGAAAAAAGAAGTACGCTATTAACTATTAACGTACCTGTCTCTTCCGAAACTAATGAGTACTGTATCTATGTGTGCGCTACCATCGATAACCTCGAGTCT
+
<=;>9>:9;<<>>;@<@>>;;@;;7;=B:?CBCCE@D;;;ACCCD?;;9B6:;C;;;;.9259554499444)44<<>>@+?>9>6>>>4=;?4>999@@?9::/9;??<A@@558>9?A@@@@@A@BBFLAHICC<;;DC@@AA?A?C;<9;BB;:9CC@ECCDCC?@@;???3:4:=:8;<=7;???@@(=><00/??A<=C>B7;;=C>B??:A;:7;CDBBBA@C@BCM<;<@?CCCCCCCBBCCCCBBBBBBBBBC999C>??A@@==;?;///778;>
@ATNG8:00276:03885
GATGGTAGCGCGACGAGCGTAGACCCAGAAGATCAGGAACTCTAGAAGAATTCAGATTTTTAACACGAGAGTAAACGTAAAAAGAAGGTTTTACAAGACTCACGTTAACAATATTGCAGCAGTACGCACACAATCGAAGCGCAGTAAGGATGGCTAGTGTAACTAGCAAGAATACCACGAAAGCAAGAAAAAAGAAGTACGCTATTAACTATTATCGTACCTGTCTCTTCCGAAACGAATGAGTACAGAGAGTACGATATGTCTACCATCGATAACCTCGAGTCT
+
;5<B:=BDCB@A@@@ACCCFDCBAB=BBB>BC;;;C@B>AAA;;9@?AB?B@BAA@AA@@2@;??BBAAAA988*8=9;;;;*;@=@29:;*;AC?CBAAA@@00+0;==;=AC@CBCBCCCCCGBBB@@@BABBBC?BBBBCBBB?B?B::7;ABBBBDD?AABCBB?BC@?@??BAAAA;=;;5889999%9<;=979B>BCB=A;A@@@<???AA>>;>A@@@@D=A9=<A:AAA7:;===AA>>>@>>>AA@@@A@@>==@>5;///99>496>AA??@AA
@ATNG8:00294:03870
GATGGTAGGAGACACGTCGCACACGTACTCATTCGTTTCGGAAGAGACAGGTACGTTAATAGTTAATAGCGTACTTCTTTTTCTTGCTTTTCGTGGTATTCTTGCTAGTTACACTAGCCATCCTTACTGCGCTTCGATTGTGTGCGTACTGCTGCAATATTGTTAACGTGAGCCTTGTAAAACCTTCTTTTTACGTTTACTCTCGTGTTAAAAATCTGAATTCTTCTAGAGTTCCTGATCTTCTGGTGTCGTCTATCATGTACTACCATCGATAACCTCGAGTCT
+
;5;<:>CC?BBCBBCBBCBCCDBCB@AAEGCC?CA@?8@B>B>B@@BBCE@CCBBB?B=@@BC@C?@?@CECCBB?AAA@A2@A;@99::&9?<=9@??9?A?A@AA??;??@ABBBB?CAA<A=???=;;;@=???A:>>=@@@@<<=A??:::>97889::4;9>>@A@@@=A<A;;;;/;:=:====<.;;>??8???;;;<<//,/;<<,<:>=A<@=@@;?>BB???;@=>?>A==9=DD>>>>?@;<;<A799?<<<>??<>===@>=:==AA>>>>>>
@ATNG8:00254:03901
GATGTAGTGCGTGAGAGAGAGACCCAGAAGATCAGGAATCTAGAAGAATTCAGATTTTTAACACGAGAGTAAACGTAAAAAGAAGGTTTTACAAGACTCACGTTAACAATATTGCAGCAGTACGCACACAATCGAAGCGCAGTAAGGATGGCTAGTGTAACTAGCAAGAATACCACGAAAGCAAGAAAAAGAAGTACGCTATTAACTATTAACGTACCTGTCTCTTCCGAAACGAATGAGTACGAGAGAGCACACGTGTCTACCATCGATAACCTCGAGTCT
+
ABCBBGBBBBBBCCBBBDCCCBCC>BBCBBB@DCD@C?A@BCCC?CC?C@CCA77778)9>ABBCEAAAA@@:A9:9FCC1<B?B;???5?GD?B@@@CCB@?;A<BB>>>><?@===<///;;=A??=@;>>@B<>>><>>8619;?>B?BAABA@??;?A;;?A>AF?BBC?BB>>>8?<=:>BEKE/<;8;=??A@@??:=:=@>@=B=<<==<9<A=>===<@=@@B:AAA>?@A@999??;====AAA@??===D@AA=D666>>A=D=>>@@A@::
@ATNG8:00257:03937
GATGTAGATATATGCACGCTCTACCAGAAGATCAGGAACTCTAGAAGAATTCAGATTTTTAACACGAGAGTAAACGTAAAAAGAAGGTTTTACAAGACTCACGTTAACAATATTGCAGCAGTACGCACACAATCGAAGCGCAGTAAGGATGGCTAGTGTAACTAGCAAGAATACCACGAAAGCAAGAAAAAGAAGTACGCTATTAACTATTAACGTACCTGTCTCTTCCGAAACGAATGAGTACTGTATCTATGTGTGCGCTACCATCGATAACCTCGAGTCT
+
CDABADCCCDBBCCCCCCCDCBBC@CCC?BDBBBB?B?CCDCBAA=@@>A?CCB??>>>1??BBCCCCBB@A@8>?:;;;;';?:>5:99&9>>=ACBCIDCCB@C@::;:CC?BACCCCCDBCCCCAAAC?CDDD@BABBBBBB?BACBB@BBBCCCBB@DCCAAB?BB@AAA@BBBBB=A??;?BBBB3BC@B>>>EBBBB?><AAAA;@<@ACBB@BBBCCBB?B?BBB>BAA>ACCCCCDBBBABBBB@AACBBBBBCCD?C;<;G;;7;<???B?>>>
@ATNG8:00262:03912
GATGGTAGCACGAGTCACTCATATCCAGAAGATCAGGAACTCTAGAAGAATTCAGATTTTTAACACGAGAGTAAACGTAAAAAGAAGGTTTTACAAGACTCACGTTTAACAATATTGCAGCAGTACGCACACAATCGAAGCGCAGTAAGGATGGCTAGTGTAACTAGCAAGAATACCACGAAAGCAAGAAAAAAGAAGTACGCTATTAACTATTAACGTACCTGTCTCTTCCGAAACGAATGAGTACAGAGAGTACGATATGTCTACCATCGATAACCTCGAGTCT
+
BCCC@CCCAAACBCCCBBCCCBBBC@CCB?BBBC9979>BBCCCCC@CD@C?BBBBBCBB3B?BBBBBCABBCC>A;;;CCC5CC@C@CCC;FGG@CCCBBBB:::0;>@A?BDD@CBBCCCCCDDDDCABBB@CBCB?BAAABBAB=A?C::::CCCAAAC?BBACCC@BB>>>?;??@@@9?>=9999999%9@;??>;ABAAA;@;@@CB:=:>ABBB@BBBBBBB>B?BBB<BBB?BBBBBCCCCCAAAAAABBCBBA@@@BC;?556=660649>A@@>>>
@ATNG8:00267:03929
GATGGTAGATACTCGCTGATACACCCAGAAGATCAGGAACTCTAGAAGAATTCAGATTTTTAACACGAGAGTAAACGTAAAAAGAAGGTTTTACAAGACTCACGTTAACAATATTGCAGCAGTACGCACACAATCGAAGCGCAGTAAGGATGGCTAGTGTAACTAGCAAGAATACCACGAAGCAAGAAAAAGAAGTACGCTATTAACTATTAACGTACCTGTCTCTTCCGAAACGAATGAGTACTGTATCTATGTGTGCGTTACCATCGATACCTCGAGTCT
+
@::=8==BBC=<<;;;==@@99999,9;95<<>>>>8@=A@@A999@DD>B<?>8:::::):633399998778/3345555$5<6;.555&59949;=@596<<8<9==7;;<9<@@??@0//===<<?<<8<<>?=998AA@@A;@<?;;6;BBBBBBC@BBBBBB@==<>FE?A??B>B?A87999:(:>>A@AAB??>?<?====?5:5:=AAD@@@@::8;6;4;;;6;7804>>><737?>777@@?@B@<==BB=?B>@8/-7---+--227955
@ATNG8:00271:03892
GATGGTAGTAGTACACTAGTCATACCAGAAGATCAGGAACTCTAGAAGAATTCAGATTTTTAACACGAGAGTAAACGTAAAAAGAAGGTTTTACAAGACTCACGTTAACAATATTGCAGCAGTACGCACACAATCGAAGCGCAGTAAGGATGGCTAGTGTAACTAGCAAGAATACCACGAAAGCAAGAAAAAGAATTACGCTATTAACTATTAACGTACCTGTCTCTTCCGAAACAATGAGTACTACTCTCAGAGACACACTACCATCGATAACCTCGAGTCT
+
@?BB?CCCBBC@@@CCCIDCCACBC@CCC@CCCCBB>B8<;CCAABADD@D?AA?;;;;;);=BAABBCCCCCD>??@>===0>A=?299949BD<AAAAADC:;;9@AA?A@@>BABCCCECCBBCBBADD@C@@@?BBBA@@@@9?;?;;7;BAA@@AC@BCCCBB?BC?:9:>AA@@@9@9:5:CFEE3CC>A>BBB?>AC=A8;;@@<><>DC::8:@??ABC=B?@BB=??;?BBBCCCCCBBBABBBBAA??:=A?>?<?888C==5;5;;;>>;;;
@ATNG8:00273:03901
GATTCTGCACACTCTGTCCAGAAGATCAGGAACTCTAAGAAGAATTCAGATTTTTAACACGAGAAGTAAACGTTAAAAAGAAGGTTTTACAAGACTCACGTTAACAATATTGCAGCAGTACGCACACAATCGAAGCGCAGTAAGGATGCTAGTGTAACTAGCAAGAATACCACGAAAGCAAGAAAAAAGAAGTTACTCTATTAACTATTAACGTACCTGTCTCTTCCGAAACGAATGAGTACTATAGACTATCTGAGACTACCATCGATAACCTCGAGTCT
+
;;>9<:?;?995@@B?==*0//17794445:399955.5949<8<166==>@@@+?:=:900//)/99:18//,/:::'/0)/)///&//5.5665;;;;=7;7;B866>:>>>>?AAA@?>=>@999:>BBB@BBBBCBBB>B=A;;:???@:457;==<<:68848::6333;;(333,333333#33,33,3/33...050...;/505889905555555393555,...2/..5566779>=C>>>885>=;:96--(----;;909436/--75-
@ATNG8:00273:03906
GATGACATATCGTACTCTCTGTACTCATTCGTTTCGGAAGAGACAGGTACGTTAATAGTTAATAGCGTACTTCTTTTTCTTGCTTTCGTGGTATTCTTGCTAGTTACACTAGCCATCCTTACTGCGCTTCGATTGTGTGCGTACTGCTGCAAAATTGTTAACGTGAGTCTTGTAAAACCTTCTTTTTACGTTTACTCTCGTGTTAAAAATCTGAATTCTTCTAGAGTTCCTGATCTTCTGGGCAGACTCTCACACGCCTACCATCGATAACCTCGAGTCT
+
BB?A@CCCCCBBCDDECBBBCCCCCCBB?BBBB<BC=A>BCDDDCC@GCC@@?A@CCCB?B?CCCCBBBBB?BCEDC3BC?B?>>8?@@@@CBB@CC=??BBBB>@@CCCDAB>BBB@B@CBBBBB@@<AAAA8>>AA@@@@AAAB???<<<<2=8=C=A<?>>>@AGIFACBBAA7@=B=;;;;;*;ABDB?CBDDCCCA@A?BBBB3CBBBC@B?BB?BBBBBBB?A@DCCCCC>>>AA:A899BBB@@A<=>@@<>>=:=:;;?>?<@<@AAAA??@
@ATNG8:00281:03925
GATGGTAGCGCATATCAGCGCAGCCCAGAAGATCAGGAACTCTAGAAGAATTCAGATTTTTAACACGAGAGTAAACGTAAAAAGAAGGTTTTACAAGACTCACGTTAACAATATTGCAGCAGTACGCACACAATCGAAGCGCAGTAAGGATGGCTAGGTAACTAGCAAGAATACCACGAAAGCAAGAAAAAGAAGTACGCTATTAACTATTAACGTACCTGTCTCTTCCGAAACGAATGAGTACAGAGAGTACGATATGTCTACCATCGATAACCTCGAGTCT
+
BBBC@C:9;BBB@@@CDDDCCCBBB>BCC@CCDCBB@B@CCDAAAC?CC?A?AAAADDDD1D?BBBBDCCCBB@6@@99:::*;C>C@CCC;CCGAEBBCBBC997:?BB@BDD@CCCCCCCCBBBCCCDBB=BEDD@BBBCBCBB@C@CBB?BCEE@BB?BCCCCC?CC?CBC@CCCCC>A@@;>><<>.>@>BBBBBBBBC>@>ABCC@C?BCCCC?A@???AA@B@CCC=CCD@CBBBBCCCCAAABABBAAAAA????CC>B777B@@>B>B>=AA?AA
@ATNG8:00284:03908
GATGGTAGACATATCGTACTCTCTGTACTCATTCGTTTCGGAAGAGACATGTACGTTAATAGTTAATAGCGTACTTCTTTTTCTTGCTTTCGTGGTATTCTTGCTAGTTACACTAGCCATCCTTACTGCGCTTCGATTGTGTGCGTACTGCTGCAATATTGTTAACGTGAGTCTTGTAAAACCTTCTTTTTACGTTTACTCTCGTGTTAAAAATCTTAATTCTTCTAGAGTTCCTGATCTTCTGGTCTACGCTCGTCGCGCTACCATCGATAACCTCGAGTCT
+
DCCC@DBBBBCBCCCCCCCCCABBCCCDCBBC@CA@@8AB7::<DCCCAAABBBAB>B@>??C?CAECCBBBBBD?BCCCC1CE@CBCF?9:9B?BBB?CC9;;BCCD@CBCDBCBD?BACBC@CCABABBB@HCCB;;:ABBBBBCCCBDCBBD@AAA@CCAE@CCAAACBBA<@@AAA6A>@<?????,??AAA:;;CCFAA@CCADCCE3C<;:<@C?CM?AABBBCC@C@BBBBBC?AAB?CC;<;CCBBCDAAAAAA@@<@@@?A??<?=??BEFAAA
@ATNG8:00285:03938
GATGGTAGTACATGATAGACGACACCAGAAGATCAGGAACTCTAGAAGAATTCAGATTTTTAACACGAGAGTAAACGTAAAAGAAGGTTTACAAGACTCACGTTAACAATATTGCAGCAGTACGCACACAATCGAAGCGCAGTAAGGATGGCTAGTGTAACTAGCAAGAATACCACGAAAGCAAGAAAAAGAAGTACGCTATTAACTATTAACGTACCTGTCTCTTCCGAAACGAATGAGTACCTCTCAGACGCTCGTCCTACCATCGATAACCTCGATTCT
+
>><B>@ACDE@@AAACBBBCBAAAB=BAA;AECC;;;;=@@@A@BB?BC@CAFBAABAAA,B?B;=;CCCC9;;.;B<<<<.9@@E4;;09<@7>BBBABCBB>A>;;7;AA>BBCCBBBCCCCCDCCCC@CAAA?C@@@BBBEAD?AAA?ABBCCCCC@CBCBBB?BC?BBD>AABBB<?>?=ACFCC3CC?BAAACDBBB>A>ABBC<?;?BCBB?BB;;;BB?A@CA@5@00-0>@>ACC?BBBBB@@@BBBBBBE@BBB>A??;;;=:=8<=:;;:>=
@ATNG8:00287:03919
GATAGCTCGCTGATGATATCTCCAGAAGATCAGGAACTCTAGAAGAATTCAGATTTTTAACACGAGAGTAAACGTAAAAAGGAGGTTTTACAAGACTCACGTTAACAATATTGCAGCAGTACGCACACAATCGAAGCGCAGTAAGGATGGCTAGTGTAACTTAGCAAGAATACCACGAAGCAAGAAAAAAGAAGTACGCTATTAACTATTAACGTACCTGTCTCTTCCGAAACGATGAGTACTGTATCTATGTGTGCGCTACCATCGATAACCTCGAGTCT
+
<=<=DD?==<?@@@A;;;;69>:>=C@ABBCBB>B=@ACDBAB@AA>A>A>>;;;:;)0*00/7=:?:;;=58496===+;7;;:?>>9@9949699@@;CB8>;00+0<<)//8:@@=>>>99:@@@>:=>??;>>?@AA>C=B7;;?5;;:4::7:600)08973:;5///)/009237;5;;;778$78433388867==B;A>@@9>976;=<8=@??=?>181788.7778337;;;AAA=?<?777;>?878><<98<;:;85507566555;79
@ATNG8:00294:03928
GATGGTAGCAGACGTGACAGAGCGCCAGAAGATCAGGAACTCTAGAAGAATTCAGATTTTTAACACGAGAGTTAAACGTAAAAAGAAGGTTTTACAAGACTCACGTTAACAATATTGCAGCAGTACGCACACAATCGAAAGCGCAGTAAGGATGGCTAGTGTAACTAGCAAGAATACCACGAAAGCAAGAAAAAGAAGTACGCTATTAACTATTAACGTACCTGTCTCTTCCGAAACGAATGAGTACTATGTAGAGCTCTATACTACCATCGATACCTCGAGTCT
+
DDBB?;69DBBBBC;;556;;;>CC:CCC@BBCCDC@C@AABCCBC?>>5837@?88787$36=<@=>>000(/819:<====+<<5:.555&5>>=;;99>>;:?;>;?A=ABB?CFAABBCBB;;;CBBBC<?@;;;0;??==;00*/5//405;:;;;;=9====@@=8737<;5;<977)333,38<=B+BC?CBA<755<<8<8=8856:68/0/86;;===<<8?8?=<8=8737A>@@@ABBBB??>B@@B>>>>@A<<95;/--3--/55558:>22
@ATNG8:00299:03901
GATGGTAGTATCTGCACACTCTGTCCAGAAGATCAGGAACTCTAGAAGAATTCAGATTTTTAACACGAGAGTAAACGTAAAAAGAAGGTTTTACAAGACTCACGTTAACAATATTGCAGCAGTACGCACACAATCGAAGCGCAGTAAGGATGGCTAGTGTAACTAGCAAGAATACCACGAAAGCAAGAAAAAAGAAGTACGCTATTAACTATTAACGTACCTGTCTCTTCCGAAACGAATGAGTACATAGATATACGTATAGCTACCATCGTCCGACTAAAGTCT
+
CCBD>BBCCDCBBCBCCCA@CC>CC@CCCABCDCA@?@?BBBCCBB@BB?B?CAA?????.??ABBABCCCBBC>??ABBBB2;;6:;@@@7@@A<?@BB@B@;;5::@@=BBB?BBAABCBBDDCGDBBBB?AAAA=BAAABA;:60;@0000@@AAABC@BBBBBB???;9::9==?@@8>>>;?BFFEE)>=9:0//>>?=>3835?@@4?:::@AA=@@@AAAB;@;?>>9<992777?@BBBBBCCCC999BAAA???AAB;@888:C<@?;79;1==>9
@ATNG8:00251:03963
TATGGTAGCACACGAGATCTCATCGTACTCATTCGTTTCGGAAGAGACAGGTACGTTAATAGTTAATAGCGTACTTCTTTTTCTTGCTTTCGTGGTATTCTTGCTAGTTACACTAGCCATCCTTACTGCGCTTCGATTGTGTGCGTACTGCTGCAATATTGTTAACGTGAGTCTTGTAAAACCTTCTTTTTACGTTTACTCTCGTGTTAAAAATCTGAATTCTTCTAGGGTTCCTGATCTTCTGGATATGAGTGACTCGTGCTACCATCGATAACCTCGAGTCT
+
CAA@?CCC?AAAACCCCBBBBBCCCCCCCCCC@CBCD>DFBD?BBBCCCB@CCCCC>@<?D?>=??BBBBBCCBB?BBBBC3CB>B??>7=A@@=ABB?CD9;;ABBD?BBDCBBAC?BBC?C?DDBBBBA@;??BB?CCCCCBBBC@@@DCAAA@CCC>CC?C=AACCCCCCC>BAAAA7@=C;:::::*:BCFJ?BBCBCBCCBB=@@@@0?AAAC@B@BB?CCCCC=C@D@CBBCCC@BBB@CCCBCA@@CCCBCB:::BBC?CAAACA@=@>@@ABBBBB
@ATNG8:00252:03974
GATGGTAGCGAGCGAGTGTGTATACCAGAAGATCAGGAACTCTAGAAGAATTCAGATTTTAACACGAGAGTAAACGTAAAAGAAGGTTTTACAAGACTCACGTTAACAATATTGCAGCAGTACGCACACAATCGAAGCGCAGTAAGGATGGCTAGTGTAACTAGCAAGAATACCACGAAAGCAAGAAAAAGAAGTACGCTATTAACTATTAACGTACCCGTCTCTTCCGAAACGAATGAGTACTGCGTCCACTCTCGCCTACCATCGATAACCTCGAGTCT
+
BBBCACCA@BEA@@DDCCCDDCCCB?BBC@CC99<C@B@BCAAABC@FC@C=@=?;;:;.9<>AACCCDC;;:0;;;;;;.5@;@.:99&5;;7<CCCCCCCC@C@@@>@CC@CBBBCCCCCCBBCCCDEACABB@BBCBBCBC@CAC9:8;BAAADDB@BBBBBB?AA>ABB=??AAA;AAA>ADDCC3CD?ABABBBBBB@B?BBCC?A<ACCCEF?ECAA@B?B?CCC>DDC?CCDCCBBBBBBBD@AAACCBAA>ABB@BAAAB::6:=@ACCCBBB
@ATNG8:00258:03989
GATGGTAGGACGAGCGTCTGAGAGGTACTCATTCGTTTCGGAAGAGACAGGTACGTTAATAGTTAATAGCGTACTTCTTTTTCTTGCTTTCGTGGTATTCTTGCTAGTTACACTAGCCATCCTTACTGCGCTTCGATTGTGTGCGTACTGCTGCAATATTGTTAACGTGAGTCTTGTAAAACCTTCTTTTTACGTTTACTCTCGTGTTAAAAATCTGAATTCTTCTAGAGTTCCTGATCTTCTGGTGTCGTCTATCATGTACTACCATCGATAACCTCGAGTCT
+
B;@?:D;?==94448<<=:;;>=>;:95/=/0)0///(/<6;266=?@@@9>>BCC@C@CCCD?D@CCECBBBBC>;;;;;*;C;@AHE?BABC@CBC@CD=;=;FEEACCGCCCCC@C;;7<7;;BBBA@@<@A@A?CCCCCCCCCCCCCBBBB@BBB@BB?B?BDBBBCCBA=A;;;;.;@C>AAAAA0@BCCC>GEHGCCCCCEADDCC5CCCBB@B@BB@BCCCBCC@C@AAACCC@@@AABBACCDBBBBBA;;;AAA;;5;;<;??A>A?BA::9GFC
@ATNG8:00267:03942
GATGGTAGTATCTGTCTACGAGAGCCAGAAGATCAGGAACTCTAGAAGAATTCAGATTTTTAACACGAGAGTAAACGTAAAAAGAAGGTTTTACAAGACTCACGTTAACAATATTGCAGCAGTACGCACACAATCGAAGCGCAGTAAGGATGGCTAGTGTAACTAGCAAGAATACCACGAAAGCAAGAAAAAAGAAGTACGCTATTAACTATTAACGATACCTGTCTCTTCCGAAACGAATGAGTACTGTATCTATGTGTGCGCTACCATCGATAACCTCGAGTCT
+
;;>?><?CDBA9:5<<<>>>>@BAA=BBB@BEDDBB>A5;;=444=8==8<64433399;)?6;/////98///(/8::===+<<8<9>??2>>B9CA;;9@@@@<@>AA=ABB?BCCBBBBBD;=;;CD@@?AADE?@@CCCCCC>@<@0000AA@A@CC@AAAAAA?BA?BBB=A@B>C<C9<999::::%:@;997BBC@@A<?;888=6>9>88///)//.8935.52222'222+25557777822.7....559;7555552665...3.3.35599888
@ATNG8:00270:03954
GATGGTAGCGAGCGAGTGTGTATACCAGAAGATCAGGAACTCTAGAAGAATTTAGATTTTTAACACGAGAGTAAACGCAAAAAGAAGGTTTTACAAGACTCACGTTAACAATATTGCAGCAGTACGCACACAATCGAAGCGCAGTAAGGATGGCTAGTGTAACTAGCAAGAATACCACGAAAGCAAGAAAAAGAAGTACGCTATTAACTATTAACGTACCTGTCTCTTCCGAAACGAATGAGTACGTGTGCGACGTGTCTCCTACCATCGATAACCTCGAGTCT
+
B<AC;CABCCBBBCCCC@BBDCBCBABBB@BCBBBD@C?BCCBBCB?BB?DC9?=99999$71<;;BBBB@??C>CA???==,>;8==A@A1AAA:B;;;BBB??<@<==89995;?==BCCDDCCCCCABB@BBBB@BAAABCDC?D@D;::;CBCCBBB?BBBBCC?BB?AAA?BBCDE>B??:;==<<.=A=A?=?AFE;;8;;????<?<>=ABBACAABACC?A?CCC>CBB?AAACDBBBBBBBBBBBB??C@@@<AAA<@;::A::5:<???@??@@
@ATNG8:00270:03962
GATGGTAGGACGAGCGTCTGAGAGGTACTATTCGTTTCGGAAGAGACAGGTACGTTAATAGTTAATAGCGTACTTCTTTTTCTTGCTTTCGTGGTATTCTTGCTAGTTACACTAGCCATCCTTACTGCGCTTCGATTGTGTGCGTACTGCTGCAATATTGTTAACGTGAGTCTTGTAAAACCTTCTTTTTACGTTTACTCTCGTGTTAAAAATCTGAATTCTTCTAGAGTTCCTGATCTTCTGGGCAGACTCTCACACGCCTACCATCGATAACCTCGAGTCT
+
@<=B@B>C@CCCCBBBCBBBDCCC?BCCBBB>BDCD=CC@D@CCCCEEC@CCB@@?C?CCCD?A?BBBBCCCAA>ACDCC3CC?C9992:AAB@CFCAAA9:9:BAB?BABCCB==:>BB>B@DCAC@==A=C@@?=@<<=>==AAAA>>>AAC<>>>:>B=B<A@@?@@B=>:>@@@@5@<A:88888(9=///)//////;//7;BAAA.;>><=:>=??<?@@@=>><@<?@?<==7;;BD;A?????@@@A???A=69:966///6==9@<BAAAA;;<
@ATNG8:00274:03985
GATGGTAGTACATGATAGACGACACCAGAAGATCAGGAACTCTAGAAGAATTCAGATTTTTAACACGAGAGTAAACGTAAAAAGAAGGTTTTACAAGACTCACGTTAACAATATTGCAGCAGTACGCACACAATCGAAGCGCAGTAAGGATGGCTAGTGTAACTAGCAAGAATACCACGAAAGCAAGAAAAAGAAGTACGCTATTAACTATTAACGTACCTGTCTCTTCCGAAACGAATGAGTACGATGAGAGAGCTCTCTCTACCATCGATAACCTCGAGTCT
+
CAAB@CCDCBBDAAACBBBB:;;CCACCF@CCDC;;8;=CAABB:95:?<@@CCC@@@@@0@@DCCCGCBBBA@8@@:::::';;<?5999&5<>7>BBACCGCF>A>AC@CBB?ABBAAABCCCCCDCDBB?CDDD@CBBBBBBC@D?B;;9<BBBCCCCADBCCDC@CB?BCD=??ACC=C?>;>?ABB3AA>A???BCBAB>A?@AAA=@=AABBC@CC;;;IE@B?BCD@CBB?BBCCCCC@A?AAA@@ABBBBBBBBBBA?A??;B;:5:<@@@@@@@?
@ATNG8:00279:03981
GATGGTAGAGAGACTGTAGCGCACCCAGAAGATCAGGAACTCTAGAAGAATTCAGATTTTTAACACGAGAGTAAACGTAAAAGAAGGTTTTACAAGACTCACGTTAACAATATTGCAGCAGTACGCACACAATCGAAGCGCAGTATGGATGGCTATTGTAACTAGCAAGAATACCACGAAAGCAAGAAAAAGAAGTACGCTATTAACTATTAACGTACCTGTCTCTTCCGAAACGAATGAGTACGTGTGCGACGTGTCTCCTACCATCGATAACCTCGAGTCT
+
<<CB?====A@<666;;<<<>699@6@;@<?@AA@A=@?BBCA@@@@CC?C@DAB:::99):;>?>?><@:88;3;<;944&4;7;.555&555.6;;?A@@;@<@=@@<ABD?CCC@@ABBBBBB@@AA@=A@@A=@@@AABBAAA=A8857A@A>????>?>BBB?AB?CBB><88=A0552155667(6<8<99:=<==><@;AAAA:>:=@BAA?BCCAAAB?B@CCE>C::79??AA@@A@A???>ACCB@@B>><>?=7<///:76176;?@@@???
@ATNG8:00280:03975
GATGGTAGGAGACACCGTCGCACACGTACTCATTCGTTTCGGAAGAGACAGGTACGTTAATAGTTAATAGCGTACTTCTTTTTCTTGCTTTCGTGGTATTCTTGCTAGTTACACTAGCCATCCTTACTGCGCTTCGATTGTGTGCGTACTGCTGCAATATTGTTAACGTGAGTCTTGTAAAACCTTCTTTTTACGTTTACTCTCGTGTTAAAAATCTGAATTCTTCTAGAGTTCCTGATCTTCTGGGCAGACTCTCACACGCCTACCATCGATAACCTCGAGTCT
+
ABCCACBB?BCCCDD@BBCCCCDCAACCCDC;;;;DDD>CC@B@BCCFCBB?CCBAB?B?BBCC@C?BABBBBBA@>98999$7;6;BBC>CBBA=@??<?C?>>@CCC?AAABABAA>AA?=A:>>>=;>;?;@@A@;A??<=;@@>>?AA>>>?<?@@<@A=A=>>?AAAAAA=A@@@@5@<@<??AAA/>>@@A9A@@@AAA@??;?BCB/@>>>A<@;??=AAAA===<A<@@@AA?<=>>A7>888;;;AB?AAAA=6===5;///99;6A=A=;;;666
@ATNG8:00287:03942
GATGGTAGGCACTGCGCACACATCCCAGAAGATCAGGAACTCTAGAAGAATTCAGATTTTTAACACGAGAGTAAACGTAAAAAGAAGGTTTTACAAGACTCACGTTAACAATATTGCAGCAGTACGCACACAATCGAAGCGCAGTAAGGATGGCTAGTGTAACTAGCAAGAATACCACGAAAGCAAGAAAAAGAAGTACGCTATTAACTATTAACGTACCTGTCTCTTCCGAAACGAATGAGTACTGTATCTATGTGTGCGCTACCATCGATAACCTCGAGTCT
+
@@CC@CBA?@BBBBBCCCBBBBCCC?BBC@CCEBA@=A>BCCCDCC?CC?C@BAA;;:::):<@AAAAAA@9::/9?:;;;;':;;;2999'5==9?;9;ABB?A>?>AA;@@C?BBBBCGCCCC;;;BBBD@DDCC>AACCCBAA?C@CBB?AAABBCBB?BBBAAD?BB@????E@@@F=CAB?BDDCD3@@<A===@DB>>:>;?@BD;@;@@BBB@AAACBBB@C@BBB=BBB?CCCBBBBBBBBBB>>>BCCBBB@@A>?;=;::>8818:?>?E@;;;
@ATNG8:00288:03984
GATGGTAGCGCATATCAGCGCAGCCAGAAGATCAGGAACTCTAGAAGAATTCAGATTTTTAACACGAGAGTTAAACGTAAAAAGAATGGTTTTACAAGACTCACGTTTAACAATATTGCAGCAGTACGCACACAATCGAAGCGCAGTAAGGATGGCTAGTGTAACTAGCGAGAATACCACGAAAGCAAGAAAAAAGAAGTACGCATATTAACTATTAACGTACCTGTCTCTTCCGAAACGAATGAGTACTATAGACTATCTGAGACTACCATCGTTCTCCTTAAGTCT
+
FCCC@CBBB<<<556656=B@BCC=AAD?<99@==.5.59:9:::+//694/4555;;=*=7<<<;;9:77)//)----888'88,--3888,856(-----//544)45:<:A>>9<;;;;?;<==::;<;;;?CEDD:ABCCCDFFAD@CCB@C;;5<655:@===>???@488@9?99::19771//////#/83///-7///66566;9992;6;86::4//////84933//(///(------55655585556<<<99:@CAD>AABAB?BBB?B?A>A@AA
@ATNG8:00290:03944
GATGGTAGACACGTGTGCTCTCTCGTACTCATTCGTTTCGGAAGAGACAGGTACGTTAATAGTTAATAGCGTACTTCTTTTTCTTGCTTTCGTGGTATTCTTGCTAGTTACACTAGCCATCCTTACTGCGCTTCGATTGTGTGCGTACTGCTGCAATATTGTTAACGTGAGTCTTGTAAAACCTTCTTTTTACGTTTACTCTCGTGTTAAAATCTGAATTCTTCTAGAGTTCCTGATCTTCTGGTATGACTAGTGTACTACTACCATCGATAACCTCGAGTCT
+
B@AB@BBECCCCB@ABAAABCBBCE9;:CB@A=ACBC>CE@D?BBBBBBE=@@B;;6;;==??8?9<<BBDEBAA?BBBCB3@?:@::9.9BBC?BBB@BA;?999>>7<?BBB@>>=>>>=A<??AA@???;>===8=<::;=?A@;;;B?>??588>=@@<><>@@CAA>>>:==>AA6A=B=;;;;:*:>667.777///9//80///'....72628;6=;:777:5957;;>>A:>>@<??@BA@>>>>>@ABBBA?@@=@?:;:AA<A;AAAAA::8
@ATNG8:00294:03943
GATGGTAGACACGTGTGCTCTCTCGTACTCATTCGTTTCGGAAGATACAGGTACGTTAATAGTTAATAGCGTACTTCTTTTTCTTGCTTTCGTGGTATTCTTGCTAGTTACACTAGCCATCCTTACTTCGCTTCGATTGTGTGCGTACTGCTGCAATATTGTTAACGTGAGTCTTGTAAAACCTTCTTTTTACGTTTACTCTCGTGTTAAAAATCTGAATTCTTCTAGAGTTCCTGATCTTCTGGGTGTATCAGCGAGTATCTACCATCGATAACTCGAGTCT
+
:??;:BBCBCDDCBCBAACDABAHHCBBBCCC?BBBE=CC@B@BDCDCBC@GCB@@>?<AA@A>A@CCBAAABBC@BBBBB3BB?BBCC>AAAC@BBB?BA;99:>?A?B@>=BB??=>>><?<?AB<A@@@<??<;5;;;;;;=?@>>>=;;88/8<=5:;:=:=A>>>AABA7<<???6@<B<;;:;:+:=7670////<<333:/5555(5;;993=:?C=DBBB=>><>=@@?>::5;;;>9@;;;>;;;;;888;;;;;<+//--233)-.353===;
@ATNG8:00298:03958
GATGGTAGATATATGCACGCTCTACCAGAAGATCAGGAACTCTAGAAGAATTCAGATTTTTAACACGAGAGTAAACGTAAAAAGAAGGTTTTACAAGACTCACGTTAACAATATTGCAGCAGTACGCACACAATCGAAGCGCAGTAAGGATGGCTAGTGTAACTAGCAAGAATACCACGAAAGCAAGAAAAAGAAGTACGCTATTAACTATTAACGTACCTGTCTCTTCCGAAACGAATGAGTACACACTCTCATATGACACTACCATCGATAACCTCGAGTCT
+
CBCB?BBCCDDDBCCCCBBBCBBCE@CBB@BBBB??>@?BBCBBBB?BB9989AAAADDF1A=ABCCCBBB777)8>;<;;;);?>@?CCC;CBB@BBBACCC@@=@@BB?BCC@CBBBBBBCEDCCCCCBB?BCCC?BBCCBBBB?B?B@@?@ECCBBCC@CAAABA?DC=BBC@BBCCD=BAA;99988(9=9>??BDFBBC<:7:@@@;><>@BBC@BBBCBCB@B?BBC=AAAACCCCBBBAA@BBBBAABCBC9::BBAA?B9::KDC?B?BBBBBABA
@ATNG8:00299:03940
GATGGTAGGCGTGTGAGAGTCTGCCCAGAAGATGAACTCTAGAAGAATTCAGATTTTTAACACGAGAGTAAACGTAAAAAGAAGGTTTTACAAGACTCACGTTAACAATATTGCAGCAGTACGCACACAATCGAAGCGCAGTAAGGATGGCTAGTGTAACTAGCAAGAATACCACGAAAGCAAGAAAAAGAAGTACGCTATTAACTATTAACGTACCTGACTCTTCCGAAACGAATGAGTACAGAGAGTACGATATGTCTACCATCGATAACCTCGAGTCT
+
>:>?8<=B<ABB@@ACCCC@@@BBA6BBB?BCACA>BBCCCEE@CC@B>AAA@>??@,@8@@@B@@A@:::5:AABDDE5CB@B?BDD;DDD?AAABAAA997:?BB?CBB?BBBAAABAAABBCCEBB?BBAA?@???CCCC?C>@AB?BBBBBAAA>BCCB@?>?C@CCD?ACACE=AAB@BBBBB3BB?BBBDBAA>?9?<@@@@<A>???AB>AABBBBA?A<ABC;@@?=?@AA???BBABBBBBBBBDDCAAA??A=A;;:A:;5:4:AA??>A@
@ATNG8:00256:04029
GATGGTAGTGTCATATGAGAGTGTGTACTCATTCGTTTCGGAAGAGACAGGTACGTTAATAGTTAATAGCGTACTTCTTTTTCTTGCTTTCGTGGTATTCTTGCTAGTTACACTAGCCATCCTTACTACGCTTCGATTGTGTGCGTACTGCTGCAATATTGTTAACGTGAGTCTTGTAAAACCTTCTTCTTACGTTTACTCTCGTGTTAAAAATCTGAATTCTTCTAGAGTTCCTGATCTTCTGGAGATACACATGATACTCTACCATCGATAACCTCGAGTCT
+
@A?B9<>>>C====@<A<@@CBBBCBBBBBBB@CBBB=BDAG@DCBAA<B>B@@<@7@<?@??<A?ABDCCBB@@=@ACCC3?A>?>;;39///499:8:>8<;;;<@=@;:;A@@B?@@C@C@CCCBBBAA?@@@C@CCCCCCC@@@A@?@?;;4:99;@A=@=@@@@@AACC?;@?B@4A89;:F@CC>@A;;:.9:@@>=@@@@=@=B=09995929;9929==>=<A<A?@>==00+00@8<>AC@BACBBBBBBBB@@AB?BCBBBAA>A@CCBAAAAA
@ATNG8:00257:04031
GATGGTAGTGTGTCTCTGAGAGTAGTACTCATTCGTTTCGGAAGAGACAGGTACGTTAATAGTTAATAGCGTACTTCTTTTTCTTGCTTTCGTGGTATTCTTGCTAGTTACACTAGCCATCCTTACTGCGCTTCGATTGTGTGCGTACTGCTGCAATATTGTTAACGTGAGTCTTGTAAAACCTTCTTTTTACGTTTACTCTCGTGTTAAAAATCTGAATTCTTCTAGAGTTCCTGATCTTCTGGTATACACACTCGCTCGCTACCATCGAACTTGCAGAGTCT
+
AACC@BBBCBBBCCBCCCCCCCBBBCBDDCCC@C@@@<@A>B@BCBCCCC=BBCCD>A=ACCE@C@CCCCDBBBB@CCDDD5CC@CBCC=BCCC@CCHADC?@@@@AB=BACCBCCB>@@B?B=BBAAABCC@CCCD@DBBBCCDDCCBAACCBB??@?>@@?B?BBCBBBCCC@CCCCB9B<@;@A@@@1@CCCD>BBCCCCCA@@;@@@@,@AABB=@=@A?BBBBBBB@B@CCEBCB>A@B@BCDECCBBBEBCBB???A@@;@@A@@=AB=??BCCBBAA
@ATNG8:00261:04030
GATGGTAGCTATACGTATATCTATGTACTCATTCGTTTCGGAAGAGACAGGTACGTTAATAGTTAATAGCGTACTTCTTTTTCTTGCTTTCGTGGTATTCTTGCTAGTTACACTAGCCATCCTTACTGCGCTTCGATTGTGTGCGTACTGCTGCAATATTGTTAACGTGAGTCTTGTAAAACCTTCTTTTTACGTTTACTCTCGTGTTAAAAATCTGAATTCTTCTAGAGTTCCTGATCTTCTGGAGATACACATGATACTCTACCATCGATAACCTCGAGTCT
+
>><B?BBCEFCCBCB=CCCCCCGDAAABBBCC?CCCC=@A?A@CBBBBCD>@@A@C@C=@@AB?B@CCBBAACCB@BB===+?@;>733,398=8==;6=@,///96617;;9@AAB>@AE<@<@@AA@?@?<@@A@<>>>AA>>>BB@@@@>>>:;;;8==:?;?@@===A??355@AA2@<?7::@@@/@?<;;19////.588<89999,8///<370;>9=?@@@@@<@<>>>>>>7;;C=B@?@@@@>>>?;:;A?>=<959///:;<+/,8>;;:<<<
@ATNG8:00266:04031
GATGGTAGCGCACACATAGATACAGACTCATTCGTTTCGGAAGAGACAGGTACGTTAATAGTTAATAGCGTACTTCTTTTTCTTGCTTTCGTGGTATTCTTGCTAGTTACACTAGCCATCCTTACTGCGCTTCGATTGTGTGCGTACTGCTGCAATATTGTTAACGTGAGTCTTGTAAAACCTTCTTTTTACGTTTACTCTCGTGTTAAAAATCTGAATTCTTCTAGAGTTCCTGATCTTCTGGATAGCGACGCGATATACTACATCGATAACCTCGAGTCT
+
884:.44444;@;;:;;@??;;=>;;;555>9=>>>6==8@:;=>99;;49;;;<8<:CBBB@B@CCCCBBAAB=;;;;<*;D?BBBF=C@BC9;9945:;@@>>>@=@@@996::4:0/)/2/0059666:===>266;;;;;;;;97:////)///27:6<8::///9:9:495555&57<.55555$5;:<<5<;;79/////)/:::*::=9927)//)/:::566:>9=;;;;;7;;;:>?<<77.-,,,,-::7755554::933-3499:::98/
@ATNG8:00269:04037
GATGGTAGTATCTGCACACTCTGTCCAGAAGATCAGGAACTCTAGAAGAATTCAGATTTTTAACACGAGAGTAAACGTAAAAAGAAGGTTTTACAAGACTCACGTTAACAATATTGCAGCAGTACGCACACAATCGAAGCGCAGTAAGGATGGCTAGTGTAACTAGCAAGAATACCACGAAAGCAAGAAAAAAGAAGTACGCTATTAACTATTAACGTACCTGTCTCTTCCGAAACGAATGAGTACTACTCTCAGAGACACACTACCATCGATAACCTCGAGTCT
+
@?BC@CCCCB@A;;9CCDCCCCCCCACCB@AAAD;;8;=@@BBCCH@CC8:8:@@AAAAA3B?BBFAABBDAA@8@?:::::*;A>C@CDC;DCC@BCCCBBC;:9;@DD@CBB?@@BBCCCCCCBBBBA@@ABBBC?CCCAAAAA?C@C@A@@CDDDCCC?AAABBB@BB>BBB?BBAA@;??>;==????&=A=:99:CDBAA<><>>A>5:5;>BAA?AECCBBB?C@CBC>BBB@EBCBBBCBBBABBCCDBBBAAABAA>><>;;<AAC<?<?@A@@>>>
@ATNG8:00273:03997
GATGGTAGGCGTGTGAGAGTCTGCCCAGAAGATCAGGAACTCTAGAAGAATTCAGATTTTTAACACGAGAGTAAACGTAAAAGAAGGTTTTACAAGACTCACGTTAACAATATTGCAGCAGTACGCACACAATCGAAGCGCAGTAAGGATGGCTAGTGTAACTAGCAAGAATACCACGAAAGCAAGAAAAAGAAGTACGCTATTAACTATTAACGTACCTGTCTCTTCCGAAACGAATGAGTACTGCGTCTCACTCTCGCCTACCATCGATAACCTCGAGTCT
+
@<@B@CCB@BCCBBBBDCDBCBCD@8CCC@BBBCBB@B@BB@AABD@@@?@@C@@;;;;;);=ABCBCBAB???6=B9999*9@;@39::*9<<8>BBBCBBBD?B?B?:<=<8<AA>>>>AAAAAA888><@BAA;@??@AAAC=D;@>A>BDCCBBBB?BBAACC=A@>ABB<>>>?=5?9:49CDDD2AA<AABCA>=8818;?BBB;?;@@@@@<A>>>@@@<A<>>>9>AA????A???AAABBA=@===>@A@@;@<<8<788===:>;>AAAAAAA
@ATNG8:00279:03995
GATGGTAGGCGACATACATACGCGCCAGAAGATCAGGAACTCTAGAAGAATTCAGATTTTTAACACGAGAGTAAACGTAAAAGAAGGTTTTACAAGACTCACGTTAACAATATTGCAGCAGTACGCACACAATCGAAGCGCAGTAAGGATGGCTAGTGTAACTAGCAAGAATACACGAAAGCAAGAAAAAGAAGTACGCTATTAACTATTAACGTACCTGTCTCTTCCGAAACGAATGAGTACGATGAGAGAGCTCTCTCTACCATCGATAACCTCGAGTCT
+
@BCC?CCD@BBDCCBBBCCCFDB;;;;CFFFGHCAA:;:;CGHEDD@BB>A>?@A;;;;;*;?CCDCC;<;;;A8A@;;::-5=494999+9994;;@>=@@0000<?A;@@C?CBCBDCBCBCCCCCDCC?CCCC>BBCBCCCC@C@BAB?BBBCDCDC?BBBDCB?BA=?????AAC7>9949BCBC3BB?BAAABBCCC?C@BBBB9838BFBB@BCBBBBB@C?AAC>CCC?BAAABCDDD>>>BBBABA@>>>AA@?@?@788ABB=A<AA@>>?CB
@ATNG8:00282:04033
GATGGTAGAGAGAGCTCTCTCATCGTACTCATTGTTTCGGAAGAGACAGGTACGTTAATAGTTAATAGCGTACTTCTTTTTCTTGCTTTCGTGGTATTCTTGCTAGTTACACTAGCCATCCTTACTGCGCTTCGATTGTGTGCGTACTGCTGCAATATTGTTAACGTGAGTCTTGTAAAACCTTCTTTTTACGTTTACTCTCGTGTTAAAAATCTGAATTCTTCTAGAGTTCCTGATCTTCTGGATATGAGTGACTCGTGCTACCATCGATAACCTCGAGTCT
+
@A;:7:=BCCCCDDCABCCCCGCCC@AABBCC?@@A;AB?B@DDDCCCC?CCABBAC@CCCCAC@CCC@@@CDD?CCCGC2BB?AAAA;@C@?>@BB?BB>@@BDCC@BBBBBBBB>BBB>@=BBBB@@AB?CBBB?@BA?@>>=?>A@B;=;=8=<<6<@=@;?AAAC==AD<A==<<2=:?<>ACCA.;<CCC688=;;;A>:<39:9:+;>>>B<C=AC<AAA@>>><?<?@@@??:>AA<A>>>AAA??>??==;A>??A;>;;;>;;:<=DDAAA9::
@ATNG8:00284:04021
GATGGTAGAGTATCATGTGATCTCCAGAAGATCAGGAACTCTAGAAGAATTCAGATTTTTAACACGAGAGTAAACGTAAAAAGAAGGTTTTACAAGACTCACGTTTAACAATATTGCAGCAGTACGCACACAATCGAAGCGCAGTAAGGATGGCTAGTGTAACTAGCAAGAATACCACGAAAGCAAGAAAAAAGAAGTACGCTATTAACTATTAACGTACCTGTCTCTTCCGAAACGAATGAGTACACATCGTCGTGTCGTGCTACCATCGATAACCTCGAGTCT
+
8///56690/////56>;;AAA@C9=BB>;@BCAA7<6;AB@?AA>AA<A>@9837777'333339;;8888=544:@CCA0?@<@7?DD9@@A@CA;;:AA>??8@=@>:>?A6:;B@BCCCCCCCCCCCC@CCCC>A@AD@@CB?C@C;;7;BBAACBB?;::AAA@BC?BBB<?>@??9>78199::::%:@;::9?@?@@@;><>>>><?;?@C@@=@B;;;?@=@<AAB9?@A798BBB@@@BBBBBB???A??=@99999>A999AAB?B?BAA?@;A>
@ATNG8:00289:04030
GATGGTAGGCGTGTGAGAGTCTGCCCAGAAGATCAGGAACTCTAGAAGAATTCAGATTTTAACACGAGAGTAAACGTAAAAAGAAGGTTTTAACAAGATCTCACGTTAACAATATTTGACAGCATGTACGCACACAATCGAAGCGCAGTAAGGATGGCTAGTGTAACTAGCAAGAATACCACGAAAGCAAGAAAAAGAAGTACGACTATTAACTATTAACGTACCTGTCTCTTCCGAAACGAATGAGTAACGATGAGATCTCGTGTGCTACCATCGATAACCTCGTGTCT
+
BBCC@CBB?BDDDFCBBBCBCBEEF>BBC?CECCCD@C?BBBBBBC?BC@B@A@?::::-;=@BAAADDB???9<<::999(:>;@3:::(9877/3377789:<;694/.(.--5'---,-7----...35999@385:>9@>>::://,/5;;>=@888;AAA=ABAB>>:>>;>@@:===>=1;::488889(86-5<;=<@A>>>:=8=>>@;;7;----4=777;;;,/-/;<4;@A<<878./(////8=778;<9;<@>>?<>><@>>?@@@=A<?===?===
@ATNG8:00295:04025
GATGGTAGTCTCAGATAGTCTATAGTACTCATTCGTTTCGGAAGAGACAGGTACGTTAATAGTTAATAGCGTACTTCTTTTTTCTTGCTTTCGTGGTATTCTTGCTAGTTACACTAGCCATCCTTACTGCGCTTCGATTGTGTGCGTACTGCTGCAATATTGTTAATCGTGAGTCTTGTAAAACCTTCTTTTTACGTTTACTCTCGTGTTAAAAATCTGAATTCTTCTAGAGTTCCTGATCTTCTGGTCTACTACACTGTACTCTACCATGATAACCTCGAGTCT
+
444459559AAACFB==???<@;>;<?=<<5626>>?6=B<A;@AAAA?A,0-5--(-(--793;265;=>==;<3444499#4:5::@:6445516><7<<0//::9=:>=@=955<055=8@>B=ABA@@B9:9=C=BA@ABBA9:9=>956;<9=<?0001:)////4449882566>>0?4626<<<<(55599,5>?>B@DCA@2::;;*;=>9969=@A<@ACCBAA;@;:99?>@;>>@=@@AACBAAA@@::9B>@>??<>@;@992:47<?=?A??
@ATNG8:00250:04045
GATGGTAGAGTACAGTGTAGTAGACCAGAAGATCAGGAACTCTAGAAGAATTCAGATTTTTAACACGAGAGTAAACGTAAAAAGAAGGTTTTACAAGACTCACGTTAACAATATTGCAGCAGTACGCACACAATCGAAGCGCAGTAAGGATGGCTAGTGTAACTAGCAAGAATACCACGAAAGCAAGAAAAAGAAGTACGCTATTAACTATTAACGTACCTGTCTCTTCCGAAACGAAATGAGTACTGTATCTATGTGTGCGCTACCATCGATAACCTCGAGTCT
+
AB@@?@CLCBBCBBCBBCEFCDDBB@BCB@BCCCCC@C?A@CCBBA@BB@C@BB@=?>>>.;;@DBBBCCB>><3;=>>@@@1@D=C4;;;.<@@=ACCBBBDBB@B@GE@CBB?BCCCCCCCCBBAAACBC?CCBB<@@DCCBAC@C?BAA?ACBBBCCC?CCCCAA=AA>ABB?ABBAA;@??<@FDDC2BB?B>>>B@BCB<><>>@B9<7<?@@@=AA@@@@@=@=A@@9>:::29BBBBBCBBBBBC99:BCCBBBCC@AA=B878=88188<==>>888
@ATNG8:00250:04081
GATGGTAGTGCGTGAGAGAGAGACCCAGAAGATCAGGAACTCTAGAAGAATTCAGATTTTTAACACGAGAGTAAACGTAAAAAGAAGGTTTTACAAGACTCACGTTAACAATATTGCAGCAGTACGCACACAATCGAAGCGCAGTAAGGATGGCTAGTGTAACTAGCAAGAATACCACGAAAAGCAAGAAAAAGAAGTACGCTATTAACTATTATCGTACCTGTCTCTTCCGAAACGAATGAGTACTACTCTCAGAGACACACTACCATCGATAACCTCGAGTCT
+
<<<>;ECCBBA;95<@?ABCCCCDD=BCC?CBCD@@?@=@@BBDED@BB?A=@>@::::9$35><=BBBEFBA@;?9;;;;;';C>B5;:9&5994;DECCBB;@=??BB?BBA<@@BBABAEGCCCDCBBA?B;;;>A@@?BBBB@C@C<;6:@:9:B?A?BBBBBB;>>;8936773333&33338989=1>?=;=BBB?>>@7:59A==:>A>>>8818====??=@=@??1;;=5;;;????A@@@A@CAAAA>>==>>?>@=;;;;;;;8=;====>888
@ATNG8:00252:04047
GATGGTAGTGTGTCTCTGAGAGTAGTACTCATTCGTTTCGGAAGAGACAGGTACGTTAATAGTTAATAGCGTACTTCTTTTTCTTGCTTTCGTGGTATTCTTGCTAGTTACACTAGCCATCCTTACTGCGCTTCGATTGTGTGCGTACTGCTGCAATATTGTTAACGTGAGTCTTGTAAACCTTCTTTTACGTTTACTCTCGTGTTAAAATCTGAATTCTTCTAGAGTTCCTGATCTTCTGGCTCTCGTAGACAGATACTACCATCGATAACCTCGAGTCT
+
0///)////55=>>966<B@=CCCF=:9?AA?;@:9969C@G?CCBBABC?CBBBB?B7:6<>8>9@666===55.55555$4;8====6<::<155965515;<=<<8;;999554.4=;8=9>==<666;;@??@:=C@@@A9:9@>>:0/0;*0//)/:696<>?>??<;;:=;;909.5.5999*9C@BB>CCBBBCB@@@2999*9:>::7<7<@=@@@BA@@?A9?????@<@>?:???@@999BAA@DBAA@@?A>A;::@@<8>;==????AA
@ATNG8:00253:04048
GATGGTAGCGCTCACATAGATACAGTACTCATTCGTTTCGGAAGAGACAGGTACGTTAATAGTTAATAGCGTACTTCTTTTTCTTGCTTTCGTGGTATTCTTGCTAGTTACACTAGCCATCCTTACTGCGCTTCGATTGTGTGCGTACTGCTGCAATATTGTTAACGTGAGTCTTGTAAAACCTTCTTTTTACGTTTACTCTCGTGTTAAAAATCTGAATTCTTCTAGAGTTCCTGATCTTCTGGCTCTCGTAGACAGATACTACCATCGATAACCTCGAGTCT
+
B@?A>@<CCA?@BBCBBCCBDBBBCCCCCBBA;@999,5=7<:BEDGCCC@CCDDF@B?BB@B=BGCA@ADCCA@=??>>>0@@=@@CD=@@@B=@@D=@A=;;;BBC@CCCCCCCB<;;;=A=AECCCCBCACCCD?BACCBBBBBCBBCCDBB?BBB?BB@C?CCBCBBCCC=A@AAB.;5;>AABCC2CB;;;:;CCDHDGA@@5;;;;*;BAA@=A>BB?BBBBBBC?C@CCCCCB<@@B7;;CBCECBCCDDCCBBBEEE@BBB@@;;6:;@@ABCCBB
@ATNG8:00254:04076
GATGGTAGTAGTACACTAGTCATACCAGAAGATCAGGAACTCTAGAAGAATTCAGATTTTTTAACACGAGAGTAAACGTAAAAAGAAGGTTTTACAAGACTCACGTTAACAATATTGCAGCAGTACGCACACAATCGAAGCGCAGTAAGGATGGCTAGTGTAACTAGCAAGAATACCACGAAAGCAAGAAAAAGAAGTACGCTATTAACTATTAACGTACCTGTCTCTTCCGAAACGAATGAGTACTATAGACTATCTGAGACTACCATCGATAACCTCGAGTCT
+
<>?@>@CBBCCBBCDCCCIII@@?C?C@A>@ABA@A=A>BAB@@?A?@@?B=??9:49999#95?@?A@?@;;@A;??@CDDD1@@=?<BBB<BCCACDBCDCEBB@C@CC@BCD?CCAABCDDBBBCCCCBB@BBBB?CBBBCCBB@B?BBA>ACCDCCCC?CDDC?><?@;???=@A???8?A@;>????.?@=BAAABAEBC8:7;???:=:=@AAA?CCAAABB;?;??=6>??;?BCECCCCBBBBBAB=BCBBABBBCDC@D99:AAA<A>ABCCC988
@ATNG8:00257:04067
GATGGTAGTGTCATATGAGAGTGTGTACTCATTCGTTTCGGAAGAGACAGGTACGTTAATAGTTAATAGCGTACTTCTTTTTCTTGCTTTCGTGGTATTCTTGCTAGTTACACTAGCCATCCTTACTGCGCTTCGATTGTGTGCGTACTGCTGCAATATTGTTAACGTGAGTCTTGTAAAACCTTCTTTTTACGTTTACTCTCGTGTTAAAAATCTGAATTCTTCTAGAGTTCCTGATCTTCTGGATAGCGACGCGATATACTACCATCGATAACCTCGAGTCT
+
8;:A@?CBBBBB@BABCCCCBCBBDCA@@D;;9;BAB=BB>B?BCECCBC@CB@@A=>8?@?B?B?BCCBBBB@@<?@AAA0BB?BBBF>CCCD?CBC@CB8;;CBBB@CCDABAEC@CBC@C>BBCBAAAB?BCCC;;;BCBAAACAAACCCBB?B@@=AA?A?BBBBBAA@D@BCDED;D?C?@ACCC0A@;;;0;@@ABBB;;<=A@A@,AAA;<8<>AA=AAAB;;;?B?@A@BBC?;;;@AAAA@@ABBA<:;ECBBBAA=??<=?::59=@CABAAAA
@ATNG8:00262:04065
GATGGTAGGCACTGCGCACACATCCAGAAGATCAGGAACTCTAGAAGAATTCAGATTTTTAACACGAGAGTAAACGTAAAAAGAAGGTTTTACAAGACTCACGTTAACAATATTGCAGCAGTACGCACACAATCGAAGCGCAGTAAGGATGGCTAGTGTAACTAGCAAGAATACCACGAAAGCAAGAAAAAGAAGTACGCTATTAACTATTAACGTACCTGTCTCTTCCGAAACGAATGAGTACACATCGTCGTGTCGTGCTACCATCGATAACCTCGAGTCT
+
BCCC@BCC@DC@A@BAABAAACCCBCBC@CCDCCI@C?BABBBDC@CC@C@DB@@????0?=ABBAAABBBBB9@A;;;;;*;?>B=AAA7AA@:>A@@@@BAB=B?AA?BBA>AGAACCCBBBBBCCCBD@DDBC?CCBBBAAB?C@B;;89CACCCCC?AABBB@:@@<000,00@BB=CBB?BBBBB3@C<?<==AA@@@=B:>>BB3918>A;;69>@@AAB@C?ACC=CCC>AABBBBBBCABBB;??AA::::BBBBB?BAAAABB?B?@B>>>>@A
@ATNG8:00264:04046
GATGGTAGCAGACGTGACAGAGCGCCAGAAGATCAGGAACTCTAGAAGAATTCAGATTTTTAACACGAGAGTAAACGTAAAAAGAAGGTTTTACAAGACTCACGTTAACAATATTGCAGCAGTACGCACACAATCGAAGCGCAGTAAGGATGGCTAGTGTAACTAGCAAGAATACCACGAAAGCAAGAAAAAAGAAGTACGCTATTAACTATTAACGTACCTGTCTCTTCCGAAACGAATGAGTACGATGAGATCTCGTGTGCTACCATCGATAACCTCGAGTCT
+
BCCC@CCCBABBAAACCEDCCCCBB?BCC@BDDCCB?C?A@CCCCB?BB>B>BBBBBBBB3C?CBABCBBABBC=AA@@@@@1@C@D7;;;6;AB>BAA@BBD@A>@?BD@CCC?CBAABECCCDDDDBBAA?BCCC?BBBBBBBB?C?BAB?BDCCCDDA?CCCCAA?BB@AAA>ABBBA;?<=9:99999%9?;A;:;DBB??<><>>AA6:7:@AAA?CBAAABB?B@BBB=BBB?BBBCCCBBBABBBBBBA==>A@@?ABB>A;;;>;:0818===>;;<
@ATNG8:00274:04045
GATGGTAGAGTATCATGTGTATCTCCAGAAGATCAGGAACTCTAGAAGAATTCAGATTTTTAACACGAGAGTAAACGTAAAAAGAAGGTTTTACAAGACTCACGTTAACAATATTGCAGCAGTACGCACACAATCGAAGCGCAGTAAGGATGGCTAGTGTAACTAGCAAGAATACCACGAAAGCAAGAAAAAGAAGTACGCTATTAACTATTAACGTACCTGTCTCTTCCGAAACGAATGAGTACACACTCTCATATGACACTACCATCGATAACCTCGAGTCT
+
:849.4:::>?@B=A@?9969<995499<<=<;;8<2929949444.55495;==@@@@@+;466>><>?<AAB=A@;;;;;*;B@D5;;;&9@@=BBBB@AB;;5;9;;5;AB=AACCEDDBDCCB@::;B7;;AA=@@CCCCCC@EGC;:8;B;;;BBD@BBBBAA=AB=??D??@=@@6;00*0@@@@0@@:BBBBBBDCA<@<@@::*/*/;A@A>BB@ABCC=A;:;;09::4:?@AABBBBBBBCCBBCDFG;;;BD;;5::87;78/88=<?<<888
@ATNG8:00276:04044
GATGGTAGAGTACAGTGTAGTAGACCAGAAGATCAGGAACTCTAGAAGAATTCAGATTTTTAACACGAGAGTAAACGTAAAAAGAAGGTTTTACAAGACTCACGTTAACAATATTGCAGCAGTACGCACACAATCGAAGCGCAGTAAGGATGGCTAGTGTAACTAGCAAGAATACCACGAAAGCAAGAAAAAGAAGTACGCTATTAACTATTAACGTACCTGTCTCTTCCGAAACGAATGAGTACTTAGATATACGTATAGCTACCATCGATAACCTCGAGTCT
+
CBAB@BBCCCCBBBBABAKJCDCBC@BCC@CCBBCB?B@BBCBBBB@AA>A>A????@@@2@?BBBBB@@@><>7>@ACDCC3CE@E7;;;.;AA=BCDCDCCED@D@CC?BCB?BACCCDCCAAACCBBBC?CCCC?ABCBCBBA?C@CBB?BBBBCCBB?BBBBBC@BB?BBB@CCBBB:??A?BFEFD3BB?B?>>B?DED:?<??==:=:=ABCB?CCAAABB?B?AAC>CBB?BBBBBBBC?BABCBCDAA@@???B??<7=///<HH9=9=AA>>>>>
@ATNG8:00283:04047
GATGGTAGGCGTGTGAGAGTCTGCCCAGAAGATCAGGAACTCTAGAAGAATTCAGATTTTTAACACGAGAGTAAACGTAAAAAGAAGTTTTTACAAGACTCACGTTAACAATATTGCAGCAGTACGCACACAATCGAAGCGCAGTAAGGGTGCTAGTGTAACTAGCAAGAATACCACGAAAGCAAGAAAAAGAAGTACGCTATTAACTATTAACGTAACCTGTCTCTTCCGAAACGAATGAGTACGAGAGTCAGAGCAGAGCTACCATCGATAACCTCGAGTCT
+
@B;<79<A?A;66==<BC@@@@955)555.5AAB;;59.9955<<A:==?B?>><:9:99$95=555===<<<=4;877777'7768@ACB1==B@@@@CCB989=B<A?;878:>==BB>>>>@@====;;5;>AA<888A???@5;;3888@>>>C;;6;=>?BB=AA?A;712..57'..5*..;;;)5505776758==:;48//.38445//)//6<979//)/)//818@?<;;;A::9BB@??B??@AAABBBBAACB=@00.:..)0*0==??=AB
@ATNG8:00298:04065
GATGGTAGCACGACACGACGATGTGTACTCATTCGTTTCGGAAGAGACAGGTACGTTAATAGTTAATAGCGTACTTCTTTTTCTTGCTTTCGTGGTATTCTTGCTAGTTACACTAGCCATCCTTACTGCGCTTCGATTGTGTGCGTACTGCTGCAATATTGTTAACGTGAGTCTTGTAAAACCTTCTTTTTACGTTTACTCTCGTGTTAAAAATCTGAATTCTTCTAGAGTTCCTGATCTTCTGGAGATACACATGATACTCTACCATCGATAACCTCGAGTCT
+
CCBB?ACBBCBABBCCABB;9:ABCBB@BB99::CCD>DD@B@BCCBBBC?CCBAA<A@CCBB@C@CCBBBCBBA?ABCCC3AA?BBBB;BBBB?BBA:??199?ACC?AABCDDCC?@@?;A:AAAA?<;;9>>BA<?>>=>>?AAAAA?@@AA:====DD=A:>>C>>?ABB=???AA5<8<8:::::.:A;;;0669///:9:=<?CCC/A9::@;A;??:???>;;;=A=???A@B7;;=:=??@CBD<==AA=>=@@@>?:>666=8:0717?AAADC?
@ATNG8:00253:04114
GATGGTAGTATCTGTCTACGAGAGCCGAAGATCAGGATCTCTAGAAGAATTCAGATTTTTAACACGAGAGTAAACGTAAAAAGAAGGTTTTACAAGACTCACGTTAACAATATTGCAGCAGTACGCACACAATCGAAGCGCAGTAAGGAGGCTAGTGTAACTAGCAAGAATACCACGAAAGCAAGAAAAAGAAGTACGCTATTAACTATTAACGTACCTGTCTCTTCCGAAACGAATGAGTACACATCGTCGTGTCGTGCTACCATCGATAACCTCGAGTCT
+
BAAC@CBCBBBCCBBCHFCCCBBBB@CC@C@@@@D=@@DBECCCC?AA=@>AAABCEEE2B?BBBBBDCCCCC>BBBBCCC3CC@C@BBB;BBC@CA@@DCC::;;@CGADCC>@@BDJCCBCCCCCCCCC@CBBC?CBCCBB@@;@?;;7;ABCCBBB@CBCCCD@CB?BBB@CCBBA;A??<?CFDF3??=@???B::;C9;9;CCC7;;;BDDK@CBDDBCC?B@BBB;B;;:;BBCCDBBBBCCBCCCBBBAAACCCCB@C@@@CAB=@=@CCBABA@
@ATNG8:00256:04132
GATGGTAGGACGAGCGTCTGAGAGGTACTCATTCGTTTCGGAAGAGACAGGTACGTTAATAGTTAATAGCGTACTTCTTTTTCTTGCTTTCGTGGTATTCTTGCTAGTTACACTAGCCATCCTTACTGCGCTTCGATTGTGTGCGTACTGCTGCAATATTGTTAACGTGAGTCTTGTAAAACCTTCTTTTTACGTTTACTCTCGTGTTAAAAATCTGAATTCTTCTAGAGTTCCTGATCTTCTGGTGTCTGATCTTGTATCACTACCATCGATAACCTCGAGTCT
+
A@@A@C<<;CDBCA@;>>>==@A@?9::BBCC=C:::499398<<===<>6;?@@@;@=A@@@<A=@@@;00/00*/;;;@+;;69<<=6;;>><CCC?BB<9:9@AE@BBBC@@@A8::A?A>BBBABA<<8<0006>=A@@@A:9:@?@??>:599969C?A?A:;::9:9:;99555&5.5.6?AAA+;9555)59:><>=<;;;<<::(;956@=@>BB@BBBB@@A@B@ABABBB7:;B>BB;99@@@9:49@@@@@A@=>:>:99=9949>AAB999B@
@ATNG8:00267:04105
GATGGTAGGACGAGCGTCTGAGAGGTACTCATTCGTTTCGGAAGAGACAGGTACGTTAATAGTTAATAGCGTACTTCTTTTTCTTGCTTTCGTGCTATTCTTGCTAGTTACACTAGCCATCCTTACTGCGCTTCGATTGTGTGCGTACTGCTGCAATATTGTTAACGTGAGTCTTGTAAAACCTTCTTTTTACGTTTACTCTCGTGTTAAAAATCTGAATTCTTCTAGAGTTCCTGATCTTCTGGATATGAGTGACTCGTGCTACCATCGATAACCTCGAGTCT
+
BAAB@CCD@BBBB@@@BBBCGDCC@CCCCCCC?BADD>DD>@@ACCCDDD@CDECC@C@CCCC@D@CCBBBCCBD@DCCDE5CB;::CB;BBA:<<CB?BC:;;CFCGADCCCCEDD@BBB@C@CCBDDBBA@BBBD?CCCBBBCC@@@BBCC@@=A@@<@B@D@BBBDCBBBEACAAA@7A<A=ADCCC2CC;<;0<@ACCGHBCB@BEDD5BAA@B8;8;A<@@BBBCC@C@DCCCCC@BBCACCCBCCCBBBAAAAABBBAA?A:;:BBA=A>ACAAC???
@ATNG8:00272:04102
GATGGTAGTGATACAGATCAGACACCAGAAGATCAGGAACTCTAGAAGAATTCAGATTTTTAACACGAGAGTAAACGTAAAAGGAAGGTTTTACAAGACTCACGTTAACAATATTGCAGCAGTACGCACACAATCGAAGCGCAGTAAGGATGGCTAGTGTAACTAGCAAGAATACCACGAAAGCAAGAAAAAGAAGTACGCTATTAACTATTAACGTACCTGTCTCTTCCGAAACGTATGAGTACGTGTGCGACGTGTCTCCTACCATCGATAACCTCGAGTCT
+
DBBB?CBBACCDCCCCCCECCECCC?BBD@ABBCBB@B?CBCDB@A>AC?B?AAA=?>>?);6AB=?=BBCBBB>AABBCC8B?C?B?CCC9CCB@CHCCC@@00-0;>>;?@A<??ACBCDDCCCCCBDDD?C?A@>@@CBBB??<@@BBB@BDAAABBB@CCCAAA@BB?BBB:?=:99,9<<9?CDDC3CC@CAAABAA;;8;=BAAA;><??CBB>ACCBBCB>B>BBB=B99:BCBCAAA>??A???BBAABCBB>;?B@=@///;==9=69>=AABBA
@ATNG8:00274:04093
GATGGTAGTATAGAGCTCTACATAGTACTCATTCGTTTCGGAAGAGACAGGTACGTTAATAGTTAATAGCGTACTTCTTTTTCTTGCTTTCGTGGTATTCTTGCTAGTTACACTAGCCATCCTTACTGCGCTTCGATTGTGTGCGTACTGCTGCAATATTGTTAACGTGAGTCTTGTAAAACCTTCTTTTTACGTTTACTCTCGTGTTAAAAATCTGAATTCTTCTAGAGTTCCTGATCTTCTGGGCAGACTCTCACACGCCTACCATGATAACCTCGAGTCTA
+
?4;539;9@>@@B@A;9666>>??@=@?@AB?>C;;<09@9@=@CECCCC?BAA997:<??CC@B?AACCBBADC>AABBB3BB?BAAB=AB@@>@>>9?A=???A@A49:A>K??@<???<A=AAA@@=??<@AAA49:<:::>???ABA888:48885;A=B<?????@BCE;=====2==B=AAAAA.==???7>>@@AA?8;::=AAB.>>A@@<?<AA;AAAA;;:<@=@@@>>=8999918///;:<<@>>>AAA<===6;;9;<=3:5;:7344*((
@ATNG8:00274:04095
GATGGTAGCGCACACATAGATACAGTACTCATTCGTTTCGGAAGAGACAGGTACGTTAATAGTTAATAGCGTACTTCTTTTTCTTGCTTTCGTGGTATTCTTGCTAGTTACACTAGCCATCCTTACTGCGCTTCGATTGTGTGCGTACTGCTGCAATATTGTTAACGTGAGTCTTGTAAAACCTTCTTTTTACGTTTACTCTCGTGTTAAAAATCTGAATTCTTCTAGAGTTCCTGATCTTCTGGTATGACTAGTGTACTACTACCATCGATAACCTCGAGTCT
+
A@BC@DB@ABCDDCCCCCCCCCCCCCBBBEA@?@CDE=BB?C@CCCCDCC?BCCCC@C@B@@C?C@CCCCCCCAA>BCBCB5CD@BBCC=BBCB@CCC@CDADDCCCC?BCCCCBCD@DBB=A@EGCDAA@B?BCCE?CBAAFBBACBDDCBBBC?BBC@CC>?>?BBBBBCBB=?::;:.;;@;;;;;;*;DDEF9;;DCDEEEDD@DDDD5CAAAC@CADC@CBBCCBC@C@BBBCCB?BBB@BCCDBAABCCFECBBBBBCFAC999C9949:>@??BB??
@ATNG8:00274:04139
GATGGTAGGCGTGTGAGAGCTGCCCAGAAGATCAGGAACTCTAGAAGAATTCAGATTTTTAACACGAGAGTAAACGTAAAAAGAAGGTTTTACAAGACTCACGTTAACAATATTGCAGCAGTACGCACACAATCGAAGCGCAGTAAGGATGGCTAGTGTAACTAGCAAGAATACCACGAAAGCAAGAAAAAGAAGTCGCTATTAACTATTAACGTACCTGTCTCTTCCGAAACGAATGAGTACGATGAGATCTCGTGTGCTACCATCGATAACCTCGAGTCT
+
@?BB?BEC@CCCBBCB@@@AA;;;)5??8BCAA;;8;=A@BCCCD@DD@B=>BB:9:9:);=ABCAAADB:::/:@98999(9B;?2:::*93>8?A:AAAACC?B?B@;>:8.66??@A>>>@@@@>>>A<@>>@<><=<=>8858=BAB?B?>>AA@@=@AAA>><>B>ABD<>>@??5:00*00000(/>9AAA==///)/)/>==:=>@@@@A=AA@>>>A8<8<<<5<?>5:;@>>::///;:<=?@=>>@>>=AAAA=?:?>?=;2848ACCCAAB
@ATNG8:00277:04118
GATGGTAGTGTCATATGAGAGTGTGTACTCATTCGTTTCGGAAGAGACAGGTACGTTAATAGTTAATAGCGTACTTCTTTTTCTTGCTTTCGTGGTATTCTTGCTAGTTACACTAGCCATCCTTACTGCGCTTCGATTGTGTGCGTACTGCTGCAATATTGTTAACGTGAGTCTTGTAAAAACCTTCTTTTTTTACGTTTACTCTCGTGTTAAAAATCTGAATTCTTCTAGAGTTCCTGATCTTCTGGACAGAGTGTGCAGATACTACCATCGATAACCTCGAGTCT
+
;84;05=<<====<5666;;=<=<==;;:>>>:??A@<@A>@;99666=>9<==9:256;;9@:@=@<@=>699>:99444$4;7;444)4;994===95925@?=>B=BBBBCBCBACAA?A<BAAAAA;<5;B@A=@FBBBABCCBBBCA@@D@B@@@AA>B7;;@@@BBAB>@;;;;;*;:A9;::9:9:#:9B@B=C@@@B@>??<=<@>C+@AA?B4:4;A;AAB;;;D<A=ABBBBB:;;B?BCDBBCCCCABABBBCBA;;5;;;@B@@<@>ABAABC?@
@ATNG8:00283:04127
GATGGTAGTGTGTCTCTGAGAGTAGTACTCATTCGTTTCGGAAGAGACAGGTACGTTAATAGTTAATAGCGTACTTCTTTTTCTTGCTTTCGTGGTATTCTTGCTAGTTACACTAGCCATCCTTACTGCGCTTCGATTGTGTGCGTACTGCTGCAATATTGTTAACGTGAGTCTTGTAAAACCTTCTTTTTACGTTTACTCTCGTGTTAAAAATCTGAATTCTTCTAGAGTTCCTGATCTTCTGGCTCTCGTAGACAGATACTACCATCGATAACCTCGAGTCT
+
BDCC?BBBBCCCCDBBCCCCBBBCCCCCCCAA=ACCD=BB?B?ABBCCCD=BEDCC@E@BDCC?C@CEECDDDCD@DCCBB1BB@CBCC?CBBC@CCCBCC@AAABCC@BBDCCBCC?BBC@C@CBCDBBAC?CCCC=BCCDCBAABBBADCAAA@BBB@BC?B@BBCCCCCBB?ABAAA7@=A=;;;;;*;BBBB>AACCCGHAAA=@AAA0ABBBBAD@CB@DDDCCBB?B?BBBCBB?B@A>B;;;;AABBBBCCCBAAAAA?B@@@B;;5:8?@?@AA@A
@ATNG8:00291:04109
GATGGTAGCTCTGCTCTGACTCTCGTACTCATTCGTTTCGGAAGAGACAGGTACGTTAATAGTTAATAGCGTACTTCTTTTTCTTGCTTTCGTGGTATTTCTTGCTAGTTACACTAGCCATCCTTACTGCGCTTCGATTGTGTTCGTACTGCTGCAATATTGTTAACGTGAAGTCTTGTAAAACCTTCTTTTTACGTTTACTCTCGTGTTAAAAATCTGAATTCTTCTAGAGTTCCTGATCTTCTGGGTCTACGCTCGTCGCGCTACCATCGATAACCTCGAGTCT
+
;=BB@B@@?966=?=<=B966==;;;=A;;;9.499909:4;459;9<<<6;A;;;:@:==?A=>>00/2,---8355555'-/)444<3::><49555)5:7496=@@8=A@@@:9:49?@>A@CCBCBBBD@DCJG=AA@@<@@@ABBBAA@@@@BBB@@@<@<?B@00,0?A?@CCCCD;D=B;==>>>,@@BCD=BB@@@?@@>>:====,999?>:?:@A=BBB;;:B>A?AECECC9:;GC>B@@A;<;@@@@A@??AA@A=@:99<9929????BB@??
@ATNG8:00293:04109
GATGGTAGGCGTGTGAGAGTCTGCCCAGAAGATCAGGAACTCTAGAAGAATTCAGATTTTTAACACGAGAGTAAACGTAAAAAGAAGGTTTTACAAGACTCACGTTAACAATATTGCAGCAGTACTCACACAATCGAAGCGCAGTAAGGATGGCTAGTGTAACTAGCAAGAATACCACGAAAGCAAGAAAAAGAAGTACGCTATTAACTATTAACGTACCTGTCTCTTCCGAAACGAATGAGTACAGAGAGTACGATATGTCTACCATCGATAACCTCGAGTCT
+
A?@@;?>A=@A@@BBBBCCAAB@@@4;BB@CCCCCC@C@CBCBC@@=@B@BADDCCCCCD3D@CAA@@ADDCBC>BAAAAAA2@@;?39992:BC@FBBBAAAAC?C?A>8=>A=AA88:@@@===AAAAAA<A>>>9>>@>>AAA8>:>:=<>CCCBCCA?A@B>BB?AB=ABA8?=788*99939ABBC3;;7;===@B999*/*/99:9B>F=888<@@>?=>=:>;@@?9@@?=?BAA???BBBC?BBBAA@@@AA@@@@@<A;;;@@@=B=B668;ABC
@ATNG8:00297:04103
GATGGTAGCGAGCGAGTGTGTATACCAGAAGATCAGGAACTTCTAGAAGAATTCAGATTTTTAACACGAGAGTAAACGTAAAAAGAAGGTTTTACAAGACTCACGTTAACAATATTGCAGCAGTACGCACACAATCGAAGCGCAGTTAGGATGGCTAGTGTAACTAGCAAGAATACCACGAAAAGCAAGAAAAAAGAAGTACGCTATTAACTATTAACGTACCTGTCTCTTCCGAAACGAATGAGTACTATGTAGAGCTCTATACTAATCGATAACCTCGAGTCT
+
CBBB@CBBBD@A@BEDBBBCBCCCB@CDC@CCCCCB?A?;:8;CCDB?CC?B??///:<<<+=:<?===BAC@@@8?@?@@@@0@C?C@CCB<CFJ@CBBBAAA;;8;?BBABCC=ACCBBBBCCDBBBCCFDACCCC?BBBBCCC?CCADB@>:;;BBDCC@DBB000=@?=@A?;>>7777(7773::::::%:>;<:78BBCCB?B?BBA<:=<@@CCC@CBBCBCB?B@CBC=B:;:;AACCCBAABBBCAAABABBCDCCBB?@668:;5:=@@@@?>==
@ATNG8:00251:04176
GATGGTAGGCGTGTGAGAGTCTGCCCAGAAGATCAGGAACTCTAGAAGAATTCAGATTTTTAACACGAGAGTAAACGTAAAAAGAAGGTTTTAACAAGATCTCACGTTAACAATATTTGACAGCAGTACGCACACAATCGAAGCGCAGTAAGGATGGCTAGTGTAACTAGCAAGAATACCACGAAAAGCAAGAAAAAAGAAGTACGCTATTAACTATTAACGTACCTGTCTCTTCCGAAACGAATAGTACCTCTCAGACGCTCGTCCTACCATCGATAACCTCGAGTC
+
?<@C@CBB?DBBABBBBCCBBBCCE?AAA<CCCCBB?B>ABCBDBB?BC@C@CCAAAFDD2A?ADBBBBCCCCC;AABBCCC3?>9?8<<<*93:930/969///63.3235.....'...-242-....5:::AA<@>>@::8;===8619;@??>?>;;;@@A<@AAA@>;@A;?A>6::6767'88815:8:9:$:5/5>8==>>>><A<AAAA<><=?=>>=????<<<=D:??D:<7708===??;?A@??A@@@@>>>??>BBC=A;@;@@@=A<>>???A@
@ATNG8:00257:04146
GATGGTAGAGAGACTGTAGCGCACCCAGAAGATCAGGAACTCTAGAAGAATTCAGATTTTTAACACGAGAGTAAACGTAAAAAGAAGGTTTTACAAGACTCACGTTAACAATATTCAGCAGTACGCACACAATCGAAGCGCAGTAAGGATGGCTAGTGTAACTAGCAAGAATACCACGAAAGCAAGAAAAAGAAGTACGCTATTAACTATTAACGTACCTGTCTCTTCCGAAACGAATGAGTACTATGTAGAGCTCTATACTACCATCGATAACCTCGAGTCT
+
B??A;DBBBCDDCBBBBCDDDCCCC>BCC@@@@A@@=A?CBGCCBB?BB@B@BBBBBBBB3B@CCCABBAA877)7=@AABB5BB@D6;;;6;BB@DICCCDB;;7;<@C@CED@DCBDCGCCDBBBCCCC@CCCC@CBBBCBBB?B>BAA>ACCBBADDACDCBBC?993:@@8=?99927<<:=????.<A>?>?AB@@@A<@<>?AB;?<?=AAC?CC@@@CB?B?CCC<BBB?BBBBBCCDCAAABBB????AAAA>>>B;>=>>>>><@;ABAAA778
@ATNG8:00260:04153
GATGGTAGTGTCAGTGCGCGTCGTCCAGAAGATCAGGAACTCTAGAATAATTCAGATTTTTAACACGAGAGTAAACGTAAAAAAGAAGGTTTTACAAGACTCACGTTTAACAATATTGCAGCAGTACGCACACAATCGAAGCGCAGTAAGGATGGCTAGTGTAACTAGCAAGAATACCGCGAAAGCAAGAAAAAGAAGTACGCTATTAACTATTAACGTACCTGTCTCTTCCGAAACGAATGAGTACGTGTGACGTACGTGAGCTACCATCGATAACCTCGAGTCT
+
88:<8<>@BA??BABBCCBBB9:6C@CCC@CCFCBA=@?BAB@@@A?AB=A>AB@@@AAA2A?CCBBCCA@999,8<:99::;$:=;;9=9909?96;B>B<<>;;;.;<@A?CDG@BBAABAAACCCCC@@;;6;AAA=@@ABBBBB=>9@00-0@<<<@BD@BBB???=>=?BBC7B?:?>4=//00?@AA0@@=??>>A@?@B<A<AA>>:>=BBCAA>@CCCBBC?B?BBC>CBB998BAB@ABA@@@AB@@@@?@@?<><;;6;7/-:--)-)-66:9::9
@ATNG8:00260:04187
GATGGTAGATATATGCACGCTCTACCAGAAGATCAGGAACTCTAGAAGAATTCAGATTTTTAACACGAGAGTAAACGTAAAAAGAAGGTTTTACAAGACTCACGTTAACAATATTGCAGCAGTACGCACACAATCGAAGCGCAGTAAGGATGGCTAGTGTAACTAGCAAGAATACCACGAAAGCAAGAAAAAGAAGTACGCTATTAACTATTAACGTACCTGTCTCTTCCGAACGAATGAGTACTGTATCTATGTGTGCGCTACCATCGATAACCTCGAGTCT
+
@??@?CCBBBBBBCCCCCCCBCCCD?BBB@BBBCCE?B?AACBBBC@BB?B=A>>99999(9<ABBAABDCA@@:???AAAA0??;@5;;;.;AA=AACCCDCCC=A>@@=@BB?BDBCBCDB<=;CCCCCC@BBBB@CBBBBBBB?B?BAB?BBBBCDCC?BAAACD@BB@BBB?BBBDA;?994:BAAB3BC?B:::BBBA@=@<AAAA8;7;?B@@=@AA@@::6:?AB?AAA>???BBEBBBCF::9BABABBBBCCAAB<A::8>>@:?<;;;>A;;;
@ATNG8:00264:04153
GATGTAGCGCACACATAGATACAGTACTCATTCGTTCGGAAGAGACAGGTACGTTAATAGTTAATAGCGTACTTCTTTTCTTGCTTTCGTGGTATTCTTGCTAGTTACACTAGCCATCCTTACTGCGCTTCGATTGTGTGCGTACTGCTGCAATATTGTTAACGTGAGTCTTGTAAAACCTTCTTTTTACGTTTACTCTCGTGTTAAAAATCTGAATTCTTCTAGAGTTCCTGATCTTCTGGATAGCGACGCGATATACTACCATCGATAACCTCGAGTCT
+
A@;56;;?BA@@CCDGDFFICBBACCCBB;;6;<<600*0)/;;;;;<25;9?;>A?AB@@=@:C>@ACA@@B=;;;<.4B8=9:;,0>00+0==8>A7;;BDIIACCCFDCBB@BBB?B@DCCBCBBC=AA@@=ACCCCA@@CBBAAAA@?<@A@;??5;5;A@AAAC;;5;;;;;.;5;=;;;;;*:CBBC=BAAACCECA@<@BAB,A@A<;5;5;@=@BCCCBB?B?BCCCDC@BBB?BCBCBCBBAA;:;EBBBBAA>A:00=00,0:;;;@AAAB
@ATNG8:00278:04165
GATGGTAGTCTCAGATAGTCTATAGTACTCATTCGTTTCGGAAGAGACAGGTACGTTAATAGTTAGTAGCGTACTTCTTTTTCTTGCTTTCGTGGTATTCTTGCTAGTTACACTAGCCATCCTTACTGCGCTTCGATTGTGTGCGTACTGCTGCAATATTGTTAACGTGAGTCTTGTAAAACCTTCTTTTTACGTTTACTCTCGTGTTAAAAATCTGAATTCTTCTAGAGTTCCTGATCTTCTGGATAGCGACGCGATATACTACCATCGATAACCTCGAGTCT
+
@:969>==BCCCBBBBBCBCCCCCCCCCCBAB>BCBD?BB?A@BEEEHCB@CBBBB=@<@A:;79ABBCDBA@@C=;;:;:);B>AACD=AA;<5;;;5;B7;;;CDC@BBCBAA;;5;@A5;9;CBCA@;;;;CED=BBBBBBDBCCBBABA@@>@AA?AA5:6;;;;ADD@A?@AACC<C@C@CCCCC2BCBCC>BCJIHFECBC>AA@A0A@@@B8;8;B?BCBBDCC?B?BCBCCC@CBC@BCBBBCAA@@;;;BBBBCBE@DA@???A;?:??@@AABB
@ATNG8:00278:04181
GATGGTAGTATCTGCACACTCTGTCCAGAAGATCAGGAACTCTAGAAGAATTCAGATTTTTAACACGAGAGTAAACGTAAAAAGAAGGTTTTACAAGACTCACGTTAACAATATTGCAGCAGTACGCACACAATCGAAGCGCAGTAAGGATGGCTAGTGTAACTAGCAAGAATACCACGAAAGCAAGAAAAAAGAAGTACGCTATTAACTATTAACGTACCTGTCTCTTCCGAAACGAATGAGTACTGTATCTATGTGTGCGCTACCATCGATAACCTCGAGTCT
+
BCBE@B<@5945599955556;99<85556555955.45:<<CBBC@CG=@<=99:>===.=;@A<774888=>6=<=<===*5;498@@@4A9;7;BBB;;9@@<@<9:;;ED?CD@@ABBBAAABBB;;;<A;:;;>>>?BBBC?@;@00+0>=>@@AC;;::00/3660688.3388;39771777777#7>9>?@>;;;>C;C8:8=<6;7::@@?<@;888BC?B=AAC=BBB?AAABBBCBCAAABBBBBBBBBEF@@==:==<==8808:>==>@??@
@ATNG8:00284:04182
GATGGTAGCACGAGTCACTCATATCCAGAAGATCAGGAACTCTAGAAGAATTCAGATTTTTAACACGAGAGTAAACGTAAAAAGAAGGTTTTACAAGACTCACGTTAACAATATTGCAGCAGTACGCACACAATCGAAGCGCAGTAAGGATGGCTAGTGTAACTAGCAAGAATACCACGAAAGCAAGAAAAAGAAGTACGCTATTAACTATTAACGTACCTGTCTCTTCCGAAACGAATGAGTACGTGTGCGACGTGTCTCCTACCATCGATAACCTCGAGTCT
+
CBBB@BBBBCCC?CCCGCCDCBCCC@CBB@BCCCAA?A@BBCDBCC?BB;;<;CDEDDDD2B?AAABCBBBBBB;?7;9;;9(;>7<199949BB@CBBBHDEBB?B@@@<@BB6:;A?AACFCCCCC@A@D@CBBB@CAAAAAAB?B@BAB?BAAABBBB?CBCBCC@BB>???:==999,9<<:>@@@@2<>:?>>=CCAAA<B<@=>=7;7;ACAA?BCBCCBC?A>???9?BB?:::BBBBBAAABAAB@@@@@AAA=AB=9=///<//+/7<AABB>>>
@ATNG8:00289:04187
GATGGTAGCTATACGTATATCTATGTACTCATTCGTTTCGGAAGAGACAGGTACGTTAATAGTTAATAGCGTACTTCTTTTTCTTGCTTTCGTGGTATTCTTGCTAGTTACACTAGCCATCCTTACTGCGCTTCGATTGTGTGCGTACTGCTGCAATATTGTTAACGTGAGTCTTGTAAAACCTTCTTTTTACGTTTACTCTCGTGTTAAAAATCTGAATTCTTCTAGAGTTCCTGATCTTCTGGAGATATCATCAGCGAGCTACCATCGATACTCGAGTCT
+
@<BB@FBBBCCCCCBBCCFCGCCCCCCBCCAA=@@@@=BB?A?@@@BBCC@CCCBB@B@CCCC@C@CBBBBCBBA<??@@@.@=;A999,8@@C?CBB=A?8???ABC@BBAA@ABC?B>@<@<@A>;;=@@<A@@@=AA@?=<>>>A??@A;<<4:;:<AB<@<@A>>>>@@A8<;;;;/;:C:>=CCB/B?;;;1;;;888>??@;<@@@,@///=161;?<?BBC@@@<A<??@>>>8;;?<?@?@@A@@????BA@@@@@B==6667---277,,-7-
@ATNG8:00291:04181
GATGGTAGTATCTGCACACTCTGTCCAGAAGATCAGGAACTCTAGAAGAATTCAGATTTTTAACACGAGAGTAAACGTAAAAAGAAGGTTTTACAAGACTCACGTTAACAATATTGCAGCAGTACGCACACAATCGAAGCGCAGGTAAAGGATGGCTAGTGTAACTAGCAAGAATACCACGAAAAGCAGAAAAAGAAGTACGCTATTAACTATTAACGTACCTGTCTCTTCCGAAACGAATGAGTACTACTCTCAGAGACACACTACCATCGATAACCTCGAGTCT
+
4844.4999455999569666?@DC>BDC@BBBBAA>B7;;B;:9A:=:6:600/66==?0?6@?@AB@??ABB=A?@?DCD+CC?B?BCC7@:946;;9:<<;:5:=;;7;BA;AAA@?966>??>?<@;:749996/<<>00)///(/::4405888;5332833333377/3793993333&33339;;;+;;488::=;=35035/./55;6::@@@<;973333496;<;4<;;7<=====B888@@@?@BB>>>@9<:9::=@A@?:89496////.687
@ATNG8:00292:04183
GATCATACGTGACAGAGCGCCAGAAGATCAAGGAACTCTAGAAGAATTCAGATTTTTAACACTTAGAGTAAACGTAAAAAAGAAAGGTTTTACAAGACTCACGTTAACAATATTGCAGCAGTACGCACACAATCGAAGCGCAGTAAGGATGGCTAGTGTAACTAGCAAGAATACCACGAAGCAAGAAAAAAGAAGTAACGCTATTAAACTATTAACGTACCTGTCTCTTCCGGAACGATGAGTACTATGTAGAGCTCTATACTAATCGATAACCTCGAGTCT
+
BAB;69AA>CEBBBGA>900)/::599<00)/395://545<38;19178833337$34;==?4=784CCC3<;778888%879(8<A=B1B:>>;=;8;A=>>5;5;=9===8=?;;;?@@;;;??;;;@;888>:;;;:<888164:;<9:::77966/55759;6::68887<<98262.).99999%--(---(-88966+52'2555+2,269664;?A;;;=7;,/(/380:998>7555525778<88=:<<=>=<@5::7:;=5;5;;;;===8
@ATNG8:00293:04144
GATGGTAGGTGCACATGAGTGTATCCAGAAGATCAGGAACTCTAGAAGAATTCAGATTTTTAACACGAGAGTAAACGTAAAAAGAAGGTTTTACAAGACTCACGTTAACAATATTGCAGCAGTACGCACACAATCGAAGCGCAGTAAGGATGGCTAGTGTAACTAGCAAGAATACCACGAAAGCAAGAAAAAGAAGTACGCTATTAACTATTAACGTACCTGTCTCTTCCGAAACGAATGAGTACTATGTAGAGCTCTATACTACCATCGATAACCTCGAGTCT
+
D?A@9@=A?BBBCAAACCCCCBCCD@BBB?A@AA@@<@>CBBBCBB?BC@B@BCCCCCCC3C@DCCCCCCCCCC=CAAACCC1CC?A=???8@CD@CBBBBBC:96;?BB?BBB?BB??@CCBCBBBBBBBC?CCCC?BBBBBB@@>A?BCC?BCCCAAAC@CCAABB?@@>AB@:>>888*:==:?EHED2CB?C:::CKCCC>A>>??>9=:=>BEC@BBAAACC@C@BBC=B::8;AABBBBBBBCBBBBBBBBACCCCABB@@677<:93949>>@??>=
@ATNG8:00293:04162
GATGGTAGGAGACACGTCGCACACGTACTCATTCGTTTCGGAAGAGACAGGTACGTTAATAGTTAATAGCGTACTTCTTTTTCTTGCTTTCGTGGTATTCTTGCTAGTTACACTAGCCATCCTTACTGCGCTTCGATTGTGTGCGTACTGCTGCAATATTGTTAACGTGAGTCTTGTAAAACCTTCTTTTTACGTTTTACTCTCGTGTTAAAAATCTGAATTCTTCTAGAGTTCCTGATCTTCTGGATATGAGTGACTCGTGCTACCATCGATAACCTCGAGTCT
+
55<=8=@@=@BA@A<<<0//:::::;@A=>00)0@@@9@B<@;@A@@@BA>BCA@A?B@EBAA=@<?@??@AA@B@BBA?A.?=9>>=<8;A@@=A@@=@@<@A@AAB@BCCCBCCC@A<917377799:<>;>>>>:>>@A>>>@@@@??:;:>:;;;:??;?<>>>BBAAAB6;;AA?5>07088787(8=8888)9==>>>A>==0////(////;071;B<?@@@>>>=@<???DDD;>>@;@???AA<<<AAA@@>>?ADD<>=>>AA@<@;?;==>///
@ATNG8:00297:04170
GATTAGTGATACAGATCAGACACCAGAAGATCAGGAACTCTAGAAGAATTCAGAATTTTTTAACACGAGAGTAAACGTTAAAAAGAAGGTTTTACAAGACTCACGTTAACAATATTGCAGCAGTACGCACACAATCGAAGCGCAGTAAGGATGGCTAGTGTAACTAGCAAGAATACCACGAAAAGCAAGAAAAAAGAAGTACGCTATTTAACTATTTAACGTACCTGTCTCTTCCGAAACGAATGAGTACGATGAGATCTCGTGTGCTAATCGATAACCTCGAGTCT
+
?94.4>?@ACBBB;69>=<<@6915994;@@@?@;?;94445597;;8;:99//+/:::;%/*/6677789333(334.4>>>+==9<.555&5<<.56<;9=999468==:@B=9;;@<><=ABCCCCCBBB@BBAB@BBBBCCCB?C=@;;6;??==999:>?@ABC?BB8??<5733333&333,388888$8903388=<999?3?<=8<>A6=9=?DAA?AAA@@?@8:7:AC=CBC>BBAABAA???A???CCC???==<<<<;?@7859296<=>@>;66
@ATNG8:00298:04140
GATGGTAGTAGTACACTATTCATACCAGAAGATCAGGAACTCTAGAAGAATTCAGATTTTTAACACGAGAGTAAACGTAAAAAGAAGGTTTTACAAGACTCACGTTAACAATATTGCAGCAGTACGCACACAATCGAAGCGCAGTAAGGATGGCTAGTGTAACTAGCAAGAATACCACGAAAGCAAGAAAAAAGAAGTACGCTATTAACTATTAACGTACCTGTCTCTTCCGAAACGAATGAGTACTACTCTCAGAGACACACTACCATCGATAACCTCGAGTCT
+
?@CI@CBA@CCCDCCBBAA?ACCBB?BCC@CCCCBB?B?BBDFCBA>AD@D@DC@@BDDD2C?CCCCCCCC?>=5===@@BB5BC@C=@@@9ABCBCCCCCBB::8;@BB@CCC@CBBCCCDECBBBDBBBC?BB??<@@@?ABBB?C@CCC@CCCCBBBB?BBBCBB@BB?999;??=??5<=<;99:9:9%0>;>0/0?;AAA7:67:<=.8/7>AAA?BCBBBDC?B>ACC>CAA>ACCCCAAAAAACCCCCBAA>>:===8818;;;==A<@<@EB@A;;;
@ATNG8:00298:04154
GATGGTAGCGCATATCAGCGCAGCCCAGAAGATCAGGAACTCTAGAAGAATTCAGATTTTTAACACGAGAGTAAACGTAAAAAGAAGGTTTTACAAGACTCACGTTAACAATATTGCAGCAGTACGCACACAATCGAAGCGCAGTAAGTATGGCTAGTGTAACTAGCAAGAATACCACGAAAGCAAGAAAAAGAAGTACGCTATTAACTATTAACGTACCTGTCTCTTCCGAAACGAATGAGTACGATGAGATCTCGTGTGCTACCATCGATAACCTCGAGTCT
+
BCCA?B:6:AAB9;;CCCBBBBBBB>CCCACCCCCCAD?BBDBBBC=AB?B?BCB@@@@@1@?CCCCCCCBBAA<ABBCCCC3CC@C@BBB;BCD@BBFED@?00,0<@@<A>@<?ACBBADCCCBBBCCCC@CCCC?AABBCCBB@DCCBB?BCDDCCCC@CCCAAA@CC?BBB<>>>=;5=9929@?@?/@@<@???CCBBB?B?BBBB?B?B@CCG@CB@@@CC@C?BCE>C:::;BACBCBABBBBBBBBABBCBB@?@BB@B::9<:95:;?@>AA>>>
@ATNG8:00298:04171
GATGGTAGGCACTGCGCACACATCCCAGAAGATCAGTAACTCTAGAAGAATTCAGAATTTTTTAACACGAGTAGTAAACGTAAAAAGAAGGTTTTACAAGACTCTACGTTAACAATATTGCAGCAGTACGCACACAATCGAAGCGCAGTAAGGATGGCTAGTGTAACTAGCAAGAATACCTCGAAAGCAAGAAAAAAGAAGTACGCTATTTAACTATTAACTGTACCTGTCTCTTCCGAAAACGATGAGTACTACTCTCAGAGACACACTACCATCGATAACCTGAGTCT
+
0/@:5:<<:BCCCB;;;<=AAA;<>069=8;>=@B:95.5999:::354.4686//)/////#/)/6677//////9/9777797'9>5:.555&5::55//////://)56:;8<<<8;?>8@B=B=AA;;;9998<@:;79AAACDCC@DABBB>B@@?B@<A>A@ABA@=@A>@>>7;=9::588=6::;;@@':C=><>@?<9255(619662+.0/.........22260505555+5....53555559==:7778:9;99;788;4:::6655.5/3...553
@ATNG8:00254:04197
GATGGTAGGTGCACATGAGTGTATCCAGAAGATCAGGAACTCTAGAAGAATTCAGATTTTTAACACGAGAGTAAACGTAAAAAGAAGGTTTTACAAGACTCACGTTAACAATATTGCAGCAGTACGCACACAATCGAAGCCAGTAAGGATGGCTAGTGTAACTAGCAAGAATACCACGAAAGCAAGAAAAAAGAAGTACGCTATTAACTATTAACGTACCTGTCTCTTCCGAAACGAATGAGTACGATGAGATCTCGTGTGCTACCATCGATAACCTCGAGTCT
+
AABB?DBB@B@@@BCCBBCCCCBAC?BAA>BCCCBB?B>@@CCECC?AB8;6;BBBCCCC5C@FCCCEECCCCF>@@:::::*:A=C?CCC;CCD@CCCCBBB::9:@CD@CCC=AABBCCBBCDCCCDBBB=B@A@@DD@BBBA<B@C::;;CBABC@@>@CBBBB@BB?BBB=??AA@:@@@;999999%9A<A999BBBAB<?<?AB=5;5:=@;;7;AAAABC@C@BCC?CCC?BAACCBBBBBBBBBBAAABAAB>>@@@=B787ABB<?<@?===:;;
@ATNG8:00257:04235
GATGGTAGGACGAGCGTCTGAGAGGTACTCATTCGTTTCGGAAGAGACAGGTACGTTAATAGTTAATAGCGTACTTCTTTTTCTTGCTTTTCGTGGTATTCTTGCTAGTTACACTAGCCATCCTTACTGCGCTTCGATTGTGTGCGTACTGCTGCAATATTGTTAACGTGAGTCTTGTAAAACCTTCTTTTTTACGTTTACTCTCGTGTTAAAAATCTGAATTCTTCTAGAGTTCCTGATCTTCTGGTGAGATATGCATGATGCTACCATCGATAACCTCGAGTCT
+
4444.448599999::::::::;:5:::555949444(4839755////;)////9)/)6=<<8>8<<@;;;99;.55555$44.44>==0=6669>==:=<5;;:5567<>>==@;;7;@>:B===999>?D<@@@A=B@;;:>?>?@?>000::)///)/:6:6=;@;<AD?A<;ABDD9A;A=<;;;;;%;C;;</:>>@@@@>?@<ADDD1C??>@:@9@>=ABBBAAA=A>@@?AA@5;;;7;@CBCBBBBBBBBCC;;;;;5;;::<<?2918887;;;3
@ATNG8:00261:04230
GATGGTAGTAGTACCTAGTCATACCAGAAGATCAGGAACTCTAGAAGAATTCAGATTTTTAACACGAGAGTAAACGTAAAAAGAAGGTTTTCAAGACTCACGTTAACAATATTGCAGCAGTACGCACACAATCGAAGCGCAGTAAGGATGGCTAGTGTAACTAGCTAGAATACCACGAAAGCAAGAAAAAGAAGTACGCTATTAACTATTAAACGTACCTGTCTCTTCCGAAACGAATGAGTACTCTCTCAGAGACACACTACCATCGATAACCTCGGAGTCT
+
:8::5::5;5<==B?BBCCG;=6=:@@A>@@ABCC@C@B:99BBB@BC?C@A??99999'98?>>A<=B=@BD183==???.=>9>2877&37173335588:28255/566+222286669555999996=>@@=A>===;;;;A388><>>>C?>56/5777;>;<<577?>B>>>?2552366996'22+2527999550516955/55-5==8845558::@.5.5><3;@B=8==@@;<==>><@AC999BBBBCCBB=@888BB=7<7;//)/6<77
@ATNG8:00264:04209
GATGGTAGTAGTACACTAGTCATACCAGAAGATCAGGAACTCTAGAAGAATTCAGATTTTTTAACACGAGAGTAAACGTAAAAAGAAGGTTTTACAAGACTCACGTTAACAATATTGCAGCAGTACGCACACAATCGAAGCGCAGTAAGGATGGCTAGTGTAACTAGCAAGAATACCACGAAAGCAAGAAAAAAGAAGTACGCTATTAACTATTAACGTACCTGTCTCTTCCGAAACGAATGAGTACTATAGACTATCTGAGACTACCATCGATAACCTCGAGTCT
+
@>@@<@@B@CCCBCCCCECFCCCDC@B@@=@B@@AC@C?BBCCBBC@CB@C@AA?:;;;;;%;=@ABBCDA@:99-9=?@BCC5CC?C6;;;6;CC@HAAACBDCC?B?BD?CCC?CCCCDDCCCCDDC@@@C?CBBB?BBBBCCBA>B@DBB?ACCCCBBA?BBBCCC?A@=AA@<A?889278887899::%::4;888ED>>?3817=>A5:68ACCB?BBABBBA?B????:>CC@CAAACCCCBCCB@@@>>BCAAABBBBB@D899CAA=A?CBB@@;;;
@ATNG8:00265:04213
GATGGTAGTGTCAGTGCGCGTCGTCCAGAAGATCAGGAACTCTAGAAGAATTCAGATTTTTAACACGATAGTAAACGTAAAAAGAAGGTTTTACAAGACTCACGTTAACAATATTGCAGCAGTACGCACACAATCGAAGCGCAGTAAGGATGGCTAGTGTAACTAGCAAGAATACCACGAAAGCAAGAAAAAAGAAGTACGCTATTAACTATTAACGTACCTGTCTCTTCCGAAACGAATGAGTACTGTATCTATGTGTGCGCTACCATCGATAACCTCGAGTCT
+
BBCCACBB??CCCCCCCCCCCCCCC@BAA>ABB@?@>@?BBEDCCC@DC9999DCCBCAC2A>AAC@AADD>>>:>@ABDCC5CE@D9;;;6;BB?CBBBCDCCC@C@AA?@BC?CBBBCCCCCCCCDBBCC@CCBB=@?BDCCCC>B@BAA>ACBBBCCC?BABBBB@BB?999999BBC=?992998999%9A<?888??CCD;?;??@A<?;>AC;:7:BAAACB@B@BBB?BBB?BCCBBBBBBBBBBB999BBBAAAAA>>;>>>>B@@<A=A?>>;<//
@ATNG8:00270:04198
GATGGTAGTACATGATAGACGACACCAGAAGATCAGGAACTCTAGAAGAATTCAGATTTTTAACACGAGAGTAAACGTAAAAAGAAGGTTTTACAAGACTCACGTTAACAATATTGCAGCAGTACGCACACAATCGAAGCGCAGTAAGGATGGCTAGTGTAACTAGCAAGAATACCACGAAAGCAAGAAAAAGAAGTACGCTATTAACTATTAACGTACCTGTCTCTTCCGAAACGAATGAGTACGTTGCGACGTGTCTCCTACCATCGATAACCTCGAGTCT
+
BBCB?BCCCDDB@@@DBBBC9;;CDAGDD@CCCCBB?B@BBCBBBB@BB?A@AAC;;:;;*;;BBCCCCCCCCC>CCBBBBB2AC?C;@@@9ACFAGCCCCCC@@>@@CC@CCC?BABBBBBCCCCDCCCAB>AD@@?ACCCCCBB?CADBB?BCBBCCDC?CCCCCC?BA>BAB?CC9882:??;?@@A@2AC?C999BDC??<>?BABB?>:=@C;;:;BBBBCC@C@BBB>CCC?BABBBBCA@;>>CCDBBBBC>><>??;=///=;;5;7>>>>>>>=
@ATNG8:00275:04222
GATGGTAGTCTCAGATAGTCTATAGTACTCATTCGTTTCGGAAGAGACAGGTACGTTAATAGTTAATAGCGTACTTCTTTTTCTTGCTTTCGTGGTATTCTTGCTAGTTACACTAGCCATCCTTACTGCGCTTCGATTGTGTGCGTACTGCTGCAATATTGTTAACGTGAGTCTTGTAAAACCTTCTTTTTACGTTTACTCTCGTGTTAAAAATCTGAATTCTTCTAGAGTTCCTGATCTTCTGGCTCTCGTAGACAGATACTACCATCGTTAACCTCGAGTCT
+
@;;6:>@@CCBBBBBCCCCCCDCBCBBBBDBB@BDCC>CD@C?CDDDDCC?CCBBB@B?BBBC?B@BBECBBBBC?CACCD3CB>AABA:@ABA>BA@;@A6;;@CCE?CCCCCCBC?BBB?B?BCCCBBBC@B???>B@@@BBBBCCCCBBBBB@CDC@CC?B?AABBCCCJJACCCCC9B7<7;BBBB2BBBCC>AACBBBCBBB@CCCC5CBCBB@B@CC@CCCCCAA?B@CBBCDC=A@A=ABBBACF@A@BDDCCCCBBB@DBBBC?C?A?DCBBBA@@
@ATNG8:00277:04193
GATGGTAGATACTCGCTGATACACCCAGAAGGTCAGGAACTTCTAGAATGAATTCAGATTTTTTAACACGAGAGTTAACGTAAAAAGAAGGTTTTTACAAGACTCACGTTAACAATATTGCAGCAGTACGCACACAATCGAAGCGCAGTAAGGATGGCTAGTGTAACTAGCAAGAATACCACGAAAAGCAAGAAAAAGAAGTACGCTATTAACTATTAACGTACCTGTCTCTTTCCGAAACGAATGAGTACTGTATCTATGTGTGCGCTACCATCGATAACCTCGAGTCT
+
CCBA695=?=555=?@;;99@>::9)4549>;<@@A:>;??<?==@@0//;6;6:/55>>>==%=8<<==999//+/;>?==:::+9:;B3::::$7336<8558::;@;A;86.75749===>>?=======A;;7;?>C;>>==>>>>:>9;;:07597959;5;//.6717;5;=;==>8888&552.57777(22,2=>>A>=>>=B;>>@@=@=@A888:=A>?>>>@6>:>AA:ABB?BBA?;;;@>==???;;?B???;;;A>>8=788A==:>:==AB>==?
@ATNG8:00287:04212
GATGGTAGAGTATCATGTGTATCTCCAGAAGATCAGGAACTCTAGAAGAATTTCAGATTTTTAACACGAGAGTAAACGTAAAAAGAAGGTTTTACAGACTCACGTTAACAATATTGCAGCAGTACGCACACAATCGAAGCGCAGTAAGGATGGCTAGTGTAACTAGCAAGAATACCACGAAAGCAAGAAAAAGAAGTACGCTATTAACTATTAACGTACCTGTCTCTTCCGAAACGAATGAGACACACTCTCATATGAACTAATCGATAACCTCGAGTCT
+
446;9<<CAB==C<<<;669:99594:>@<@@>?@?;@?AB;;9?=.55.55)5>999999(94556;;;?<;;>29955555$55./4:::+:/0/:///><<@?@=<:6;;;+//:899;;;;=@ACBBB@BABB>BABBA???<@=@9929994<<<<:><==;@=@@=A@A<?<787)77=4>ABBA1<<8>>9>AA===??8=:::9=965;997:556:<<6<055;3:;<7555<;;<;:::::99883338==@<???@?C?A388880///
@ATNG8:00292:04212
GATGGTAGGTGCACATGAGTGTATCCAGAAGATCAGGTACTCTAGAAGAATTCAGATTTTTAACACGAGAGTAAACGTAAAAAGAAGGTTTTACAAGACTCACGTTAACAATATTGCAGCAGTACGCACACAATCGAAGCGCAGTAAGGATGGCTAGTGTAACTAGCAAGAATACCACGAAAGCAAGAAAAAAGAAGTACGCTATTAACTATTAACGTACCTGTCTCTTCCGAAACGAATGAGTACCTCTCAGACGCTCGTCCTACCATCGATAACCTCGAGTCT
+
AACD?CCD@CCBBBBBCCCBBBDCC?BBB@CBCCA@>ADFCCCBBC?CC@B@BCCCCCCC1C@BCBBBDDCCCD>B@B????0?B=B4:::7;BB@CBBBBCCCC?B>>><?AA?BBCBBBBDBBCCCBCCC?CBBB@C@@A@@@B=@=B??=?BBCCCCC@CCCBBA?BB?>>>588??>8><<8999999%0:5:0/0??A=?:<:99;=.837@CCC@CBA@@CB?A?BED>CEE@BBBBCCC?AAAAAADBBBCBBBB>BBB>=555???;@<???@@@@@
@ATNG8:00250:04288
GATGGTAGGAGACACGTCGCACACGTACTCATTCGTTTCGGAAGAGACAGGTACGTTAATAGTTAATAGCGTACTTCTTTTTCTTGCTTTCGTGGTATTCTTGCTAGTTACACTAGCCATCCTTACTGCGCTTCGATTGTGTGCGTACTGCTGCAATATTGTTAACGTGAGTCTTGTAAAACCTTCTTTTTACGTTTACTCTCGTGTTAAAAATCTGAATTCTTCTAGAGTTCCTGATCTTCTGGATACACTCATGTGCACCTACCATGATAACCTCGAGTCT
+
ADCB?BDD?BBCCCCCCCCCBBBBBBCCCCAA>ACCC>CF@B?BBBBDCC@CDB998;@BBDD@E?BBBBBBBBB?BBCCC3CC;@@CD>BBA@<?9828@=>>?BBB?B?@?BAAB???@:>;>@?@?>>>=B???;?@@?>>>@@@A@@@@@@=??>;AA=A8=>?AAAABB;>>@@A5@;?;>>===.==ABD7<<;:?>=:<<18888'2:==A6@;>>:<==@9==<><>@AAAA=???=@@BCB>>>===?;;;@<???=>>>@=@595///6:<<=
@ATNG8:00255:04257
GATGGTAGGAGACACGTCGCACACGTACTCATTCGTTTCGGAAGAGACAGGTACGTTAATAGTTAATAGCGTACTTCTTTTTCTTGCTTTCGTGGTATTCTTGCTAGTTACACTAGCCATCCTTACTGCGCTTCGATTGTGTGCGTACTGCTGCAATATTGTTAACGTGAGTCTTGTAAAACCTTCTTTTTACGTTTACTCTCGTGTTAAAAATCTGAATTCTTCTAGAGTTCCTGATCTTCTGGGCTGCGCTGATTATGCGCTACCATCGATAACCTCGAGTCT
+
@>@@:B=C?BECCBBCBBBBCCCCCBBBFHBC>BDDF=CD@C?:;;DDDC@CBCBA@C?AAAC@C@BBBCCBBBB?@?>?@2=?<A88849AAC?CBB?A@>?=>A984:CCBBABB?ACC;A;<=<>899::>AAA<AA???@@@>>@AA@99947:::==:><A@@@?>>>B:==AAA6A=@;>9999,9;>>>///:;<::=??:>?>>/?::;E<><>B<AAAB???<A<???@A@<<<;=6<///;889>A<@=>>===??<?>>>BDD<@<@@=>>@@@
@ATNG8:00255:04260
GATGGTAGTGTCATATGAGAGTGTGTACTCATTCGTTTCGGAAGAGACAGGTACGTTAATAGTTAATAGCGTACTTCTTTTTCTTGCTTTCGTGGTATTCTTGCTAGTTACACTAGCCATCCTTACTGCGCTTCGATTGTGTGCGTACTGCTGCAATATTGTTAACGTGAGTCTTGTAAAACCTTCTTTTTACGTTTACTCTCGTGTTAAAAATCTGAATTCTTCTAGAGTTCCTGATCTTCTGGATAGCGACGCGATATACTACCATCGATAACCTCGAGTCT
+
@?BB@CBCBBBBCBBDFFC@@BCDDBBB@AAC@CFDG=CC?C?BCCCDCC@CCCDD@D?AAAC?C@DCCB9::CC;@@@A?,?A>AABB=CCCC@CCD@FE=AABDED@EECCCCCE@CCB?B?CDCCCAAA@CCCB@CBBBBCCCCCCDCAAAC@BBC@BC@C?CCCCCCBBB@ECCBB;B@E>BBCCC2AAABB=BCCCCCCCCC?BBBB2BCCCC>B?BB@BCCCCCC8:9;BBBDE?BBB>BBCCCCCCBBBBBCEDBBBB?CAA@C??<?>BBBBBABB
@ATNG8:00256:04285
GATGGTAGATATATGCACGCTCTACAGAAGATCAGGAACTCTAGAAGAATTCAGATTTTTAACACGAGAGTAAACGTAAAAAGAAGGTTTTACAAGACTCACGTTAACAATATTGCAGCAGTACGCACACAATCGAAGCGCAGTAAGGATGGCTAGTGTAACTAGCAAGAATACCACGAAAGCAAGAAAAAGAAGTACGCTATTAACTATTAACGTACCTGTCTCTTCCTAAACGAATGAGTACGTGTGACGTACGTGAGCTACCATCGATAACCTCGAGTCT
+
BBCD@CCBBBBCBABAECCCCC?@@GAA?ACBECB?B@CCBAAAB?BB@D@BBBAACDC3C?BBBABCBB<<;3;=9;;;;*;C?C@CCD;CBB@BBCCECB997;@BB?BCC@CCCABBCCFCCCDDBBB@CBBB>B@BBBBBB>C@CCC?BBBBBBBB?BBBBAA>AB?AAA9::BBC:A??<?CCCC3BB@C:9:DCC==:><?>==:=8=>A@@=@@@CBCC?A?BCD>DBB?BBBBBBBAACCC@@ACCCBBBBAAACC?B999BAA>=>AAA>>>>>
@ATNG8:00262:04243
GATGGTAGTATAGAGCTCTACATAGTACTCATTCGTTTCGGAAGAGACAGGTACGTTAATAGTTAATAGCGTACTTCTTTTTCTTGCTTTCGTGGTATTCTTGCTAGTTACACTAGCCATCCTTACTGCGCTTCGATTGTGTGCGTACTGCTGCAATATTGTTAACGTGAGTCTTGTAAAACCTTCTTTTTACGTTTACTCTCGTGTTAAAAAATCTGAATTCTCTAGAGTTCCTGATCTTCTGGATATAGTGACTCGTGCTACCATCGATAACCTCGAGTCT
+
AACC@BBEBBBBCA@@DCBCCCDBBCDBBB;;:;CCC?CD@D?BCBBBBB?BBBBB@B?AAAA>B@CBBBBBBCC>AABBB3BB;B99:/5AAA>A:939929<;<;;7B???????<??@<>;>BAAA>??<A???<??@==<=?@A@@E?><=9:;:<AA<A<AA===AAAA<@@@@@5@:>476666(8=99:0;==>>>@=////@@@@';8=8;494///;;957769//.;9>>7;;;5;@@?>>>@@@;::A@@@@@7::;;?>@<@7;;???;;;
@ATNG8:00262:04268
GATGGTAGATATATGCACGCTCTACCAGAAGATCAGGAACTCTAGAAGAATTCAGATTTTTAACACGAGAGTAAACGTAAAAAGAAGGTTTTACAAGACTCACGTTAACAATATTGCAGCAGTACGCACACAATCGAAGCGCAGTAAGGATGGCTAGTGTAACTAGCAAGAATACCACGAAAGCAAGAAAAAAGAAGTACGCTATTAACTATTAACGTACCTGTCTCTTCCGAAACGATGAGTACGTGTGACGTACGTGAGCTACCATCGATAACCTCGAGTCT
+
><>C@DBBBB@BC;99<@;;@;A@A<?@?;?CDAAA@CACBBBCCC?::79<A@973;;;+=8=B<@@@@A998*8??==>>)>C?=:=<<,/0/)////7;:::.4.4939<=9=>566@@><AAC@99;@=@@@C?BBBCCB@?<@?;;9=@@??@ABB?BBB?>>977289929:999+9@A<998877$7989=:@::A>>;>:=:;;2:<;;A@@=;;:?A=>9>589C<?887<8<@BA@BBABBBBABA:98?@BAAA>?978;;>;?=<;999:55
@ATNG8:00262:04271
GATGTAGGTGCCATGAGTGTATCCAGAAGATCAGGAACTCTAGAAGAATTCAGATTTTTAACACGAGAGTAAACGTAAAAAGAAGGTTTTACAAGACTCACGTTAACAATATTGCAGCAGTACGCACACAATCGAAGCGCAGTAAGGATTGCTAGTGTAACTAGCAAGAATACCACGAAAGCAAGAAATAGAAGTACGCTATTAACTATTAACGTACCTGTCTCTTCCGAAACGAATGAGTACCTCTCAGACGCTCGTCCTACCATCGATAACCTCGAGTCT
+
CCBBBCC?B@@<B@CCGCCCECC@CCC@CCCCCC?B>@@CBBCC?AB>B?BBABBCCC2C?CCC@@@CCBBB>B89:BBB3BB?B?BBB9BAB>A>;;>@@=>:==BB=>>>:>?AAC>==AAA??@@<<8<A??9==>@>>;;7==BB:==@@@@>>><A@@@BB@AA<ABB8=;666)8::4:>>4>>BB?C:99CBBBB?B?AABB?D>AAACA<@@@@@@@<@>?@?9;>>???>@=<=:=AAA?@@>>>@???A<>@?<A:::A:94::>=?AA??>
@ATNG8:00267:04270
GATGGTAGCAGACGTGACAGAGTGCCAGAAGATCAGGAACTCTAGAAGAATTCAGATTTTTAACACGAGAGTAAACGTAAAAAGAAGGTTTTACAAGACTCACGTTAACAATATTGCAGCAGTACGCACACAATCGAAGCGCAGTAAGGATGGCTAGTGTAACTAGCAAGAATACCACGAAAGCAAGAAAAAAGAAGTACGCTATTAACTATTAACGTACCTGTCTCTTCCGAAACGAATGAGTACGATGAGAGAGCTCTCTCTACCATCGATAACCTCGAGTCT
+
CBBB@CBCBCBBBB;;:6;BCBBBA>BBA?BBBB@@=@=@@@@A??=?B?D@DCCBAAAA1@>BBBBCCB997@999;:9::*;B=A29::*:AA<ABBBBBA@A=@?BC@CBD@CDCCDDCCA@@BBBABA?CB@@>?AA@AB::8<=@@B@B@AABBBB?BBBB??:9938976<==AA8>77/878888%8646<9=>:A>;:;=>=:;2;6<=B;;8;AACCCB?C@BEE>CAA>ADCBBBCCDBBBB@?=>?;;;A===AA:>889==>5;6;B@@@BAA
@ATNG8:00267:04275
GATGGTAGTGTGTCTCTGAGAGTAGTACTCATTCGTTTCGGAAGAGACAGGTACGTTAATAGTTAATAGCGTACTTCTTTTTCTTGCTTTCGTGGTATTCTTGCTAGTTACACTAGCCATCCTTACTGCGCTTCGATTGTGTGCGTACTGCTGCAATATTGTTAACGTGAGTCTTGTAAAACCTTCTTTTTACGTTTACTCTCGTGTTAAAAATCTGAATTCTTCTAGAGTTCCTGATCTTCTGGTATGACTAGTGTACTACTACCATCGATAACCTCGAGTCT
+
C?CC@CCCDCBCCCCBCDBDCCCCBBBCBCCC?BBBB>BB?B@CCCBBBB?DDDED?D?DDAB=B?CCCCCBBBC@AAAA?0@@=BCCD=CBBB@BBB@BK@BBCCBB@BCCCCCCC@BBB?B@DDCCCBBB@BCBB?BCBBBCCBCBCBBBCCD>BAC@BB@A?BCBBBEECC@BBBBB:B@D>BBCCB2BCBCC?CCBBCGCCCB@BCCC3BABBB>B>BC@CCCCCCC@C@CCCCCB=@::9;BBECBBCCCCCCCCCCCA@;>000=00+0<ADBBBAAA
@ATNG8:00272:04253
GATGGTAGCGCACACATAGATACAGTACTCATTCGTTTCGTAAGAGACTGGTACGTTAATAGTTAATAGCGTACTTCTTTTTCTTTGCTTTCGTGGTATTCTTGCTAGTTACACTAGCCATCCTTACTGCGCTTCGATTGTGTGCGTACTGCTGCAATATTTGTTAACGTGAGTCTTGTAAAACCTTCTTTTTACGTTTACTCTCGTGTTAAAAATCTGAATTCTTCTAGAGTTCCTGATCTTCTGGACGACGCGCACTGACACTACCATCGATAACCTCGAGTCT
+
BCCB?CB:;:;CBBBCCCCCCBBCCD9;;BCB>A9997;BBB?BCCGGCD@BBB;;8:=BCBB>B?BBBAAACFD@@ACCC,;;;0;@CE=;;;A>A;0+0>+/0000:69AA@BB00+000+08>>>@@BCC<@@;;49999@BBCCBBBA@@;;4:;;:,9?:?:;;;9@>DBC>ABCDD9@=@=@BEEI1@A;;;0;;AAAAA@AA=A@AA,@A@00,0900,00@@@;;4:40<<;00*000+0@955699995@@CAA@=00+/000>00+0+0>>=?ABA
@ATNG8:00278:04271
GATGGTAGGAGACACGCGCACACGTACTCATTCGTTTCGGAAGAGACAGGTACGTTAATAGTTAATAGCGTACTTCTTTTTCTTGCTTTCGTGGTATTCTTGCTAGTTACACTAGCCATCCTTACTGCGCTTCGATTGTGTGCGTACTGCTGCAATATTGTTAACGTGAGTCTTGTAAAACCTTCTTTTTTACGTTTACTCGCGTGTTAAAAATCTGAATTCTTCTAGAGTTCCTGATCTTCTGGGTCTACGCTCGTCGCGCTACCATCGATAACCTCGAGTCT
+
<6>C<CCC?BBDDEDAABGDCCCCCBBBA@@?ACCC?CCAC?CBBBDCC@CCCBB>B@CCBA?A?CCDB?AADC>ABABB1BB?ABDE>D????BDC?AB5:9ACBB?BCCBBBA@>AAA<A=BAAAA??@<@@@A:==A>=>>>AAAAA>99;4///9@@9=7@@>>>???A=@@@@@6?;>9887767%7<776.7///..7566+2222$2822236589<>>?CAAA=A<>>>@A@;@>==8=A@@@@A>>>B???D>>>@<?>>>AAA<A;??AAA>>>
@ATNG8:00284:04265
GATGGTAGTGTGTCTCTGAGAGTAGTACTCATTCGTTTCGGAAGAGACAGGTACGTTTAATAGTTAATAGCGTACTTCTTTTTCTTGCTTTCGTGGTATTCTTGCTAGTTACACTAGCCATCCTTACTGCGCTTCGATTGTGTGCGTACTGCTGCAATATTGTTAACGTGAGTCTTGTAAAACCTTCTTTTTACGTTTACTCTCGTGTTAAAAATCTGAATTCTTCTAGAGTTCCTGATCTTCTGGATGATATCTATCAGTCGAGCTACCTACTCGATAATCCTCGAGTCT
+
88;A=C@CABCCBBCB@BAAICCCCAAACCCC@CBCB5;;5;59?>><==9;99599)55999@2976@CAB:96@;9999=$59.59<<6=;;;6;;;9>>469AAAC@BBGCCBBB=AAA=A<ABA@ABBC@CBCB@CDCCBBBCBBBBBBCCA?BBB@BB@C?CABCCBCCG@CBCCC<C?B>@A???,@B;;;/<;;;CCBBBB>BBBB2BBCCC@C@@@?ACCCDCB@B?ABBCCC?A>>>000<888...888---:;8:9/-(--5---89:47:9;;<=====
@ATNG8:00290:04285
GATGGTAGGACGAGCGTCTGAGAGGTACTCATTCGTTTCGGAAGAGACAGGTACGTTAATAGTTAATAGCGTACTTCTTTTTCTTGCTTTCGTGGTATTCTTGCTAGTTACACTAGCCATCCTTACTGCGCTTCGATTGTGTGCGTACTGCTGCAATATTTTAACGTGAGTCTTGTAAAACCTTCTTTTTACGTTTACTCTCGTGTTAAAAATCTGAATTCTTCTAGAGTTCCTGATCTTTCTGGATACACTCTGGCACCTACCATGCATAACCTCGAGTCT
+
::<<9==>:><66565<@BABBBB?AABBB@B>A@?B=AB?C@BBBB:;;?BB;;;?B=@@CC?C@DCC:;;CAA<AA@@@,00+//9</?<?A;ACC=<A99;@;;;=@@AA@@@C?BBC@B@BCCC@@;;5;<??5;;;BB@@@??>BA@>?>495>@@6@=@CAABBBBB<?:999*98=:?@@@@0?=><<*////886889-3333$3387;7=7==8;<<=333.3.3777222'22.2665...33330222/576268/....).27=575555
@ATNG8:00292:04288
GATGGTAGAGTATCATGTGTATCTCCAGAAGATCAGGAACTCTAGAAGAATTCAGATTTTTAACACGAGAGTAAACGTAAAAAGAAGGTTTTACAAGACTCACGTTAACAATATTGCAGCAGTACGCACACAATCGAAGCGCAGTAAGGATGGCTAGTGTAACTAGCAAGAATACCACGAAAGCAAGAAAAAGAAGTACGCTATTAACTATTAACTTACCTGTCTCTTCCGAAACGAATGAGTACGATGAGATCTCGTGTGCTACCATCGATAACCTCGAGTCT
+
;5:;8;;;CC@@;@@@DDCCDBCCC@CCE@BC>CCC?B@@AACBBBGCB@BABCBABBBB2B?CCCDDCCCCDF>BBBCDFD5ED?B@BKI<EAB?ACBBBBB@@>A@CC@CBC?BAAADBBBEECCBBBBB?CCBC@CCCC@A@A>B?BBB@BDDFCCCB?CBBCBB?B@:@@@,00;==5;;?;9:::9(9=9?ABBCBCCF>;7;?>>1938D=CB:>>@@A>=:>1855(26949::::9777:==>AAA@@@898;;>=><@898BBB=B=;;;>>==>
@ATNG8:00293:04287
GATGGTAGTATCTGCACACTCTGTCCAGAAGATCAGGAACTCTAGAAGAATTCAGATTTTTAACACGAGAGTAAACATAAAAAGAAGGTTTTACAAGACTCACGTTAACAATATTGCAGCAGTACGCACACAATCGAAGCGCAGTAAGGATGGCTAGTGTAACTAGCAAGAATACCACGAAAGCAAGAAAAAAGAAGTACGCTATTAACTATTAACGTACCTGTCTCTTCCGAAACGAATGAGTACTACTCTCAGAGACACACTACCATCGATAACCTCGAGTCT
+
AABC@CCCBCBC;:6@<B>DDBBCC@CBB>;;;BBB>B?BBBCBA@;:93:3:ADCDDED3A?BBBCBBBBBBB=BABBFFF3:99:=AAC9CED@CCCCBA>:847:995>??=AA=>BDDCCDCCCCCCC?CCBB>@???BBBB?B@CCC@CCCCCCCB?BBCBAA>AB?AA@=@?99:,7<>9999:::%:?<??>?B?A==:=:<@@C=B=??A;;6:@@@BCC?C?CBF>BAA>ACCBCCBBBAABBBBDAABBBBBBAAB=>888AAA:>:>A???>>?
@ATNG8:00294:04267
GATGGTAGCAGACGTGACAGAGCGCCAGAAGATCAGGAACTCTAGAAGAATTCAGATTTTTAACACGAGAGTAAACGTAAAAAGAAGGTTTTACAAGACTCACGTTAACAATATTGCAGCAGTACGCACACAATCGAAGCGCAGTAAGGATGGCTAGTGTAACTAGCAAGAATACCACGAAAGCAAGAAAAAGAAGTACGCTATTAACTATTAACGTACCTGTCTCTTCCGAAACGAATGAGTACGATGAGATCTCGTGTGCTACCATCGATAACCTCGAGTCT
+
ACBB?BCBBCBBCC;;9>;<9CCCC?BAC@C@@@BB?A?AAA@@@A?BB?B?BCBBBCDC2B?AAABCBAAAAA8==BBBCB2BC@B5<;<.;AA=BA@ABBABC@C@;;9;BC?CCECCECCCCEBBAAA@=CAAA?AAAAAAAB?B@CCC?BBBBBAAA@BAAA??9>>8;@>;@?>AA8;=;9<99::+:?:>>??@AABB=B;>>@A;?:>8;;@=@A@@@@A>?=?BA9@9947>>>BBBBBAAAAA??<;;BCBCA>??=@;;;;=?:?<??A?@>>>
@ATNG8:00253:04333
GATGGTAGTATCTGCACACTCTGTCCAGAAGATCAGGAACTCTAGAAGAATTCAGATTTTTAACACGAGAGTAAACGTAAAAAGAAGGTTTTACAAGACTCACGTTAACAATATTGCAGCAGTACGCACACAATCGAAGCGCAGTAAGGATGGCTAGTGTAACTAGCAAGAATACCACGAAAGCAAGAAAAAAGAAGTACGCTATTAACTATTAACGTACCTGTCTCTTCCGAAACGAATGAGTACATAGATATACGTATAGCTACCATCGATAACCTCGAGTCT
+
<<>C@BBCBAAB;;6B>B>?@>?DD@CCG@BBBBBB=@<>>?9;4?:>=9=????@?CCC3C?BAAACCCBBCB;==;;;;;*4@4;.9@=4BCCACAABBBCAA>@ABB@CBC?CCCDCBBBCCCCCABAC?BBBC?BCBBCBBB@CAE@@>@CCCBABC?CCCBBB@BB>???3:::::,8==;<<====&=>=?=;=@>@@E7;79<=>.818>BBD@CEECDCD>?=@CC>AAA?BBBCBBBBCCCCCC???@???AAA;:67;///9:<5959@@>>>>>
@ATNG8:00254:04331
GATGGTAGTGCGTGAGAGAGAGACCAGAAGATCAGGAACTCTAGAAGAATTCAGAATTTTTAACACGAGAGTAAACGTAAAAAGAAGGTTTTACAAGACTCACGTTAACATATTGCAGCACGTACGCACACAATCAAGCGCAGTAAGGATGCTAGTGTAACTAGCAAGAATACCACGAAGCAAGAAAAGAAGTACGCTATTAACTATTACGTACCTGTCTCTTCCGAAACGAATGGAGTACACATCGTCGTGTCGTGCTACCATCGATAACCTCGAGTCT
+
55>>9=>C9545555599</////)/:7(--//<;7;?=99///747;6948///)/888'816668;888888183:6???+?@:>8<<<&55;555559:9997:3/////)/786;/////;55/////)//:58944444:5:5///////89;<74446660--(---(-888*33947777+76.5555566862727955*...///)44493344947:919//(//(//6777776//////8789444;;;2333333717375222596
@ATNG8:00262:04327
GATGGTAGTGTCATATGAGAGTGTGTTACTCATTCGTTTCGGAAGAGACAGGTACGTTAATAGTTAATAGCGTACTTCTTTTTCTTGCTTTCGTGGTATTCTTGCTAGTTACACTAGCCATCCTTAACTGCGCTTCGATTGTGTGCGTACTGCTGCAATATTGTTAACGTGAGTCTTGTAAAACCTTCTTTTTACGTTTACTCTCGCGTTAAAAAATCTGAATTCTTCTAGAGTTCCTGATCTTCTGGACAGAGTGTGCAGATACTACCATCGATAACCTCGAGTCTT
+
66669>=;98/////5=;;;=;<:55.555444.449<3;;9<7:=5559<.55555.5.5:<<9>8<656;=666<@@@??+>>:=::9)4///)///)/8377///9,//>@=<=>::::)/)/)//7:<>?9;;;;7;;=<<666;;<<@>>9905>>8>@<>;==0/0<:8=*/0:>:+:250/////$///77.5559;;999<.55555#////74:)//)/65-//939)/-89//)//9)////9////:::/5566<==8977///71737/333333-
@ATNG8:00263:04337
GATGGTAGCTATACGTATATCTATGTACTCATTCGTTTCGGAAGAGACAGGTACGTTAATAGTTAATAGCGTACTTCTTTTTCTTGCTTTCGTGGTATTCTTGCTAGTTACACTAGCCATCCTTACTTCGCTTCGATTGTGTGCGTACTGCTGCAATATTGTTAACGTGAGTCTTGTAAAACCTTCTTTTTACGTTTACTCTCGTGTTAAAAATCTGAATTCTTCTAGAGTTCCTGATCTTCTGGGTCTCTCTCTCACGCACTACCATCGATACCTCGAGTCT
+
B<=B?BBBBDCCCCAAACCCJDCBBBBBBCDB@CCCE>CC?C>BBCBBCCACCB;:6;?BACC@C@==BBB===C@BCBBB3AA=A??>1=BAB?BBB?AC<?>?@CF@CCBBBBA?<=;;5;=AAA<??@D=AAAB;>>?899AA???AA>>;;5;==8==:>;?@AAAA@;;7;?>>?2?:?;AACCC/AA;==7;:78<?557=-5522$2:9995969949::;:::2505...77166:C8>>>>???????@<;;BA@@7;:=>;;;=;889@@@A@
@ATNG8:00264:04312
GATGGTAGGACGAGCGTCTGAGAGGTACTCATTCGTTTCGGAAGAGACAGGTACGTTAATAGTTAATAGCGTACTTCTTTTTCTTGCTTTCGTGGTATTCTTGCTAGTTACACTAGCCATCCTTACTGCGCTTCGATTGTGTGCGTACTGCTGCAATATTGTTAACGTGAGTCTTGTAAAACCTTCTTTTTACGTTTACTCTCGTGTTAAAAATCTGAATTCTTCTAGAGTTCCTGATCTTCTGGCGCTCTGTCACGTCTGCTACCATCGATACCTCGAGTCT
+
ACBC@CCB?BB@A@BBBBBC@A;;5;995<59.9999)4@:@;??@BB=A;>>00/8<7<@=C:=:==?@DFDCC@AABAB0@@=@BCC>BBCC?BAC>BB@BBBBBD@CCCCBBCB@BBC@C>AABCCCBA=@@@@<A@BBBBCDBBBG;;;BA?BCC@CC@D@@@ABBJJDD?CEHKI=;9<=BBBBB0AC<<<0;<A@BBC;;;5;;;;*;B@@@?@=@C=@@BCCBC@C?;;:AA@:@;<5;AABB;;;CDDCBB;;;@@B>A;00=0007:>;?@989
@ATNG8:00276:04305
GATGGTAGCAGACGTGACAGAGCGCCAGAAGATCAGGAACTCTAGAAGAATTCAGATTTTTAACACGAGAGTAAACGTAAAAAGAAGGTTTTACAAGACTCACGTTAACAATATTGCAGCAGTACGCACACAATCGAAGCGCAGTAAGGATGGCTAGTGTAACTAGCAAGAATACCACGAAAGCAAGAAAAAGAAGTACGCTATTAACTATTAACGTACCTGTCTCTTCCGAAACGAATGAGTACAGAGAGTACGATATGTCTACCATCGATAACCTCGAGTCT
+
AACB@CCBBCCDBBBCBBBCCDCCC?CBC@CCCBBB?B@BBCAACA?AA?C?AAABCCCC3C?CCBBCBB@?@C9??;;;;;*;D@DACCC;CCC@CAB@AABAA>A?BC@BBB@CCAABFCCCCCDCBBBB?CCAA>ABBBBBBA>B@CDD?CCCAACCC?CAAACC?CC?>>?>AAAAB;A::49==>>/?B=A;:;ABBBA:?;@@BB;>;>ACAA>AC@A???<?>ADC>CCD>AABBBBBCCBBAACCCCCCCAA@;<AA:>566;==5:7:???A?==
@ATNG8:00276:04323
GATGGTAGCTCTGCTCTGACTCTCGACTCATTCGTTTCGGAAGAGACAGGTACGTTAATAGTTAATAGCGTACTTCTTTTTCTTGCTTTCGTGGTATTCTTGCTAGTTACACTAGCCATCCTTACTGCGCTTCGATTGTGTGCGTACTGCTGCAATATTGTTAACGTGAGTCTTGTAAAACCTTCTTTTTACGTTTACTCTCGTGTTAAAAATCTGAATTCTTCTAGAGTTCCTGATCTTCTGGGCTCGCTGATATGCGCTACCATCGATAACCTCGAGTCT
+
ABCB@DCCAABBDCBBBCHCABACBCBB@;;9;CBH?CC@CGICCCCCC@C@@9;6:;AA@B@BACCCDD;;;D@BBBBB,:;54=>?9@BCC@CBB>AB7;;;BBC@BCCDCCCD@BAA@D@DBBBBBBC@CCBB@BBBBCAAACAAACCBBB?BCC@BB?C>AACCCCCCCACCCCC;CBC@BBCCC5CCCEE>ABCBCBB@@@>AAAB2B@@@D@B>BC?BBBBCBD@CABCBBBB799BB>BCBCBBBBBCCCBBBCCC>AABA@@@;?<?AAACBBB
@ATNG8:00277:04315
GATGGTAGAGTATCATGTGTATCTCCAGAAGATCAGGAACTCTAGAAGAATTCAGATTTTTAACACGAGAGTAAACGTAAAAAGAAGGTTTTACAAGACTCACGTTAACAATATTGCAGCAGTACGCACACAATCGAAGCGCAGTAAGGATGGCTAGTGTAACTAGCAAGAATACCACGAAAGCAAGAAAAAGAAGTACGCTATTAACTATTAACGTACCTGTCTCTTCCGAAACGAATGAGTACGTGTGACGTACGTGAGCTACCATCGATAACCTCGAGTCT
+
@?@@9>>CBBBEDDCBBBDCCCCCD?BBC@BABA@@=@>ABBDCCB@CC@C?BBCDDDDE5L@;;;CCICGCEC?BBBCCCC1CC?B?BFJ:C;;;;CBBBBB;:7;?AC?BCB@BBBBBCCDCCBDEBBBC?CDBB@CCCCCEBB?B?BBB@BCCBBBBC?ACDDBB>@@;::99>>@??8@??=?BBCC3BF@C9:9DDCAB?><>???<><>AFA@?@@@?@A?;?;???8>:969>??CDCBBBBBCCDABABBBCBBBBC?A999AAA?B?BCBAAACD
@ATNG8:00279:04307
GATGGTAGCATCATGCATATCTCACCAGAAGATCAGGAACTCTAGAAGAATTCAGATTTTTAACACGAGATTAAACGTAAAAAGAAGGTTTTACAAGACTCACGTTAACAATATTGCAGCAGTACGCACACAATCGAAGCGCAGTAAGGATGGCTAGTGTAACTAGCAAGAATACCACGAAAGCAAGAAAAAAGAAGTACGCTATTAACTATTAACGTACCTGTCTCTTCCGAAACGAATGAGTACGATGAGATCTCGTGTGCCTACCATCGATAACCTCGAGTCT
+
8:<<5;;BBBBCCCCCECCCCCBBB?BBB@BCCCCC?C@CBBCCBB@BC=?=??><@@AA1><BCA>>>00*//(/6;<777'9;5;:@@G2>CB=B;:;9>CAB@B@BB@BBB?AD;:;BBDBBBBAAC;<6;@@?6;:A@DBAA<@;@;;5:A@??BBC>AACC@A799>AB@8?=788*9>?;<==>>=&=A?885@@>AAA<A7::=>8=;==BAA?CB;::AC?A=?@E>CBB?BBAAABBCBBBBBB?;;A99/9//)/=<6768888:5>=??;99777
@ATNG8:00281:04291
GATGGTAGATACTCGCTGATACACCCAGAAGATCAGGAACTCTAGAAGAATTCAGATTTTTAACACGAGAGTAAACGTAAAAAGAAGGTTTTACAAGACTCACGTTTAACAATATTGCAGCAGTACGCACACAATCGAAGCGCAGTAAGGATGGCTAGTGTAACTAGCAAGAATACCACGAAAGCAAGAAAAAAGAAGTTACGCTATTAACTATTAACGTACCTGTCTCTTCCGAAACGAATGAGTACTATAGACTATCTGAGACTACATCGATAACCTCGAGTCT
+
>@BB@CCCCCB>CCCFCBAABBAAB<@@@?@;;>00)/)///433<8;;9<89;;:9999(79<<==?=;;;88/8;;9999$9<7<.55506<>:@666=<?:;;0;=AA=@;;6;BA@BBCBAAABAA@;;6:@AB=A@BCCCBB?B?B;;5;>==@AAA???>BAB298>9999>>ABA9@=<8999999%9=46608;=>A@A<@=>==?<@<==AAB?;:9AA?B?B>A@A9@9949AABBBBBCCBCCC>??@A@@?FCBBEA???A:9498>A@@A988
@ATNG8:00283:04306
GATGGTAGTGTCAGTGCGCGTCGTCCAGAAGATCAGGAACTCTAGAAGATTTCAGATTTTTAACACGAGAGTAAACGTAAAAAGAAGGTTTTACAAGACTCACGTTAACAATATTGCAGCAGTACGCACACAATCGAAGCGCAGTAAGGATGGCTAGTGTAACTAGCAAGAATACCACGAAAGCAAGAAAAAGAAGTACGCTATTAACTATTAACGTACCTGTCTCTTCCGAAACGAATGAGTACTGTATCTTTGTGTGCGCTACCATCGATAACCTCGAGTCT
+
AA@@=@BBBCBBCDCCCCCBCBFDD@BBC@CDAAAC@B>BBBCCBB?@@?C>BCCCCCCC2C?ACCCCA@A???8?ABDDDD5CDAC@CDD9CEGAGBCCBAC@@>@@CEADBB?BCCBBBBCAA@BBCBBB@CCBC?B@@@@@@@=A?BBC@CCCCBAAA>ACDD999:B?DBB=?>?@@9>>>=>>>>>,>@=///9@DB>?:>=AABB:>:=@B@@>@CCCCBB@B?BBA=?9979CCCBEEDF@??AAA<ACBBBCB?@@A=A<;;@>>:>;>=A:9:>=
@ATNG8:00287:04333
GATGGTAGTATATCGCGTCGCTATCAGAAGATCAGGAACTCTAGAAGAATTCAGATTTTTAACACGAGAGTAAACGTAAAAAGAAGGTTTTACAAGACTCACGTTAACAATATTGCTGCAGTACGCACACAATCGAAGCGCAGTAAGGATGGCTAGTGTAACTAGCAAGAATACCACGAAAAGCAAGAAAAAGAAGTACGCTATTAACTATTAACGTACCTGTCTCTTCCGAAACGATGAGTACTATAGACTATCTGAGACTACCATCGATAACCTCGAGTCT
+
?;;C@DCCCBBBCCCCCCCCCBBBCCBC@@@@CAA?A@CCBCBCB?BC?B@DBB@@@@@1@@CCBCBCB@?>>6<<::::;*;B=A5<<;*:BC@BBBBCCC;;7;5:@>BBB@CBBABBBBCDBBABBBD@CCBB@BCAAAA::8:?CAB?DBCBDB@@<?CCECC?BB?CBB>@@:997&33..39999)./*.;99=ABBB:=6<?996;<AA@>@=AB??=>>=B=;7706000<:::>>BBBBBABACCBC???AAABC>C=>>?8849=@DFDCAAA
@ATNG8:00292:04326
GATGGTAGTGTCAGTGCGCGTCGTCCAGAAGATCAGGAACTCTAGAAGAATTCAGATTTTTAACACGAGAGTAAACGTAAAAAGAAGGTTTTACAAGACTCACGTTAACAATATTGCAGCAGTACGCACACAATCGAAGCGCAGTAAGGATGGCTAGTGTAACTAGCAAGAATACCACGAAAGCAAGAAAAAAGAAGTACGCTATTAACTATTAACGTACCTGTCTCTTCCGAAACGAATGAGTACGTGTGACGTACGTGAGCTACCATCGATAACCTCGAGTCT
+
BBDC@CBBBCCC@AABCHHBBBCDD?CCC?CCCCBB?B?BBBCDBB?BC>A>@?@>==>>1==ABB@BBCCAAA:@@@ABDD5CC@C@DDD;BBB@CECCCBB998;@DC@CCC@BBB@BBCCFCCCBBBCC@DDCC>ABBBBBAA>A@CBB@BCBBBCBB?AAACCC?A=9000,00@@@7@;<8998999%9@:<868ADDDD<A:=>>=<?<?@BAA?AAAAACB@C?BBB>BAB?BAAACDDCAAACAAABBDCCBABBBB@=@000@98*/,7>A?@===
@ATNG8:00293:04302
GATGGTAGCTCACGTACGTCACACGTACTCATTCGTTTCGGAAGAGACAGGTACGTTAATAGTTAATAGCGTACTTCTTTTTCTTGCTTTCGTGGTATTCTTGCTAGTTACACTAGCCATCCTTACTGCGCTTCGATTGTGTGCGTACTGCTGCAATATTGTTAACGTGAGTCTTGTAAAACCTTCTTTTTACGTTTACTCTCGTGTTAAAAATCTGAATTCTTCTAGAGTTCCTGATCTTCTGGACGACGCGCACTGACACTACCATCGATAACCTCGAGTCT
+
A@BB@BBBBDCCCBCCBCBDCBBBCCCDDC99::EED?CC?C?CCBBBDD@CCCA@>@@CBBB@C@CCBBBBBBB?@@@@@1A@?B>??<?BAC?CBB?AA4::>ABD@BBBCCCBB??=?=A;@@AABA=>:=?=<6===<=>>AA@@?AA@@@<AAA=AA<A:?@@@A@@@A<@@@CC5B>E:====<+<@///)//////<66:6=;<;.7;;7<6=6//-/:99=>><?=EB@??A;@@B=BB;;;>>AAB<;;?AB?;6606///>::6:9=@?@?AA=
@ATNG8:00293:04305
GATGGTAGATACTCGCTGATACACCCAGAAGAGTCAGGAACTCTAGAAGAATTCAGATTTTTAACACGAGAGTAAACGTAAAAAGAAGGTTTTACAAGACTCACGTTAACAATATTGCAGCAGTACGCACACAATCGAAGCGCAGTAAGGATGGCTAGTGTAACTAGCAAGAATACCACGAAAGCAAGAAAAAGAAGTACGCTATTAACTATTAACGTACCTGTCTCTTCCGAAACGAATGAGTACGAGAGAGCACACGTGTCTACATCGATAACCTCGAGTCT
+
?:54.5>:<?<55;966ACCBA@@C=AAA=>;444445;8<<<;==B?CC?B?@BBA===>+:6:433;;;:887.7755555$5<7<.555&555.555554445058=<7<@D<;994@@??>@<=59:A>:>000*/6888:44068==>655<555;=8=<=:@@6:C7BB=49;/00)//>699:::,:93585><::65/68:;;;5<39:@;;5::87??>:>6377*3994:==::?=<<>>?@@???A@AA@9::///3.2225-68<866;///
@ATNG8:00299:04324
GATGGTAGCTCGCTGATGATATCTCCAGAAGATCAGGAACTCTAGAAGAATTCAGATTTTTAACACGAGAGTAAACGTAAAAAGAAGGTTTTACAAGACTCACGTTAACAATATTGCAGCAGTACGCACACAATCGAAGCGCAGTAAGGATGGCTAGTGTAACTAGCAAGAATACCACGAAAGCAAGAAAAAAGAAGTACGCTATTAACTATTAACGTACCTGTCTCTTCCGAAACGAATGAGTACTACTCTCAGAGACACACTACCATCGATAACCTCGAGTCT
+
55<<:>;<<??@>?>=CCA:69;@>9==@<@CBBBF@B@BBAAA::37;-3-7<=:>:::+:7=BBBBCAAAAA<A:;=GDD5CFAH>BBA9ACC?ABBBCBBBB?B?BB@AA@?000?ABBAA@BBBB@@@?CAAA>ABBCCCCD?B?BCC@CCABBBBB@BBBBBB?BB?ABB588ABB=@@>;888988%8>:=;:;:9>>:06152<?6A;A@B@@<?999@@@;?9>?D>BBB@>==BABBBCBAAACCCBBB;;;==A==:=888AAB<A<>=>;9777
@ATNG8:00252:04358
GATGGTAGTGTCAGTGCGCGTCGTTCAGAAGATCAGGAACTCTAGAAGAATTCAGATTTTTAACACGAGAGTAAACGTAAAAAGAAGGTTTTACAAGACTCACGTTAACAATATTGCAGCAGTACGCACACAATCGAAGCGCAGTAAGGATGGCTAGTGTAACTAGCAAGAATACCACGAAAGCAAGAAAAAGAAGTACGCTATTAACTATTAACGTACCTGTCTCTTCCGAAACGAATGAGTACTGTATCTATGTGTGCGCTACCATCGATAACCTCGAGTCT
+
AABB?CECCABBDCCCCCCCCDCC@CCCC@CCBBDC@C?BBBA@AC@CC>A>@?@<<<>>.??BBEAAABBCBB@BBBBDDD5BCAC@CCC<CAA?ACEBBAA;;5;=@@<@CC>BBAACCGICBBEDDBBC@CBAA@BAAAAA??<@=A::7;BAAACCC@BBABBB@AA>BBA=AA@@@;@@A?BBDDD2BA;@???B=<=D=D9<=@@<A=??B@?<?A???BB@E?BBD=B??<?BABBBBCCBBBCBBAAACAAAAAABB=?>>>B@@=@<???@>>>?
@ATNG8:00253:04354
GATGGTAGTCTCAGATAGTCTATAGTACTCATTCGTTTCGGAAGAGACAGGTACGTTAATAGTTAATAGCGTACTTCTTTTTCTTGCTTTCGTGGTATTCTTGCTAGTTACACTAGCCATCCTTACTGCGCTTCGATTGTGTTCGTACTGCTGCAATATTGTTAACGTTAGTCTTGTAAAACCTTCTTTTTACGTTTACTCTCGTGTTAAAATCTGAATTCTTCTAGAGTTCCTGATCTTCTGGACGACGCGCACTGACACTACCATCGATACCTCGAGTCT
+
5::;9>66:CCBCDC:;;<99BABBCDBBBAA>ADCC>CCAC@HCCHCCC@BCCCD@D?BAAA@E@BBABCFDGB?BBBCC1CB?BBBA<?ABB@BDC@BB;;;BBBC?A@CBBBBD<;<CAF@CC;;;;;;7<EBB?BBBB@DECCCBBAA@BB?@@A@@@<@=B;;:;FCCC5;;;;;*9:?=>???@1ACCDD=CCB@ABBA??5;<;.99?=?8?;?A;@@A??>B?B?A@@A@@=@@><@@:::AAABCBBBCBBBBBB=??@@>00/7=;9:>;87
@ATNG8:00255:04351
GATGGTAGTATCTGCACACTCTGTCCAGAAGATCAGGAACTCTAGAAGAATTCAGATTTTTAACACGAGAGTAAACGTAAAAAGAAGGTTTTACAAGACTCACGTTAACAATATTGCAGCAGTACGCACACAATCGAAGCGCAGTAAGGATGGCTAGTGTAACTAGCAAGAATACCACGAAAGCAAGAAAAAGAAGTACGCTATTAACTATTAACGTACCTGTCTCTTCCGAAACGAATGAGTACACACTCTCATATGACACTACCATCGATAACCTCGAGTCT
+
A<AB@CDDDCBBCBCDCCCCCDDBB?BED@AABCBB@B@CBDCCBC@AA?A?BBBBBBBB3B?CCAACCCCCCC>CB@@@@@1@B@C@DDD;CCDACCCCCCBAA>B@CE@CCC>AACCCCDDCCCCCAAAB?CCCB?BBBBCBAB>B?BAA@ACECBBAA?ACCCC??CC>BBB<>?AAA9A??;?CDCC2BB?B877AAE@@<@<?===6:5;ACBB@CAAAACB?B?AAA<AAA?BBCBCCCDB>>>BB@@@AABAAABBBD@C???BBB?B?BBCCA;;<
@ATNG8:00261:04376
GATGGTAGTGTGTCTCTGAGAGTAGTACTCATTCGTTTCGGAAGAGACAGGTACGTTAATAGTTAATAGCGTACTTCTTTTTCTTGCTTTCGTGGTATTCTTGCTAGTTACACTAGCCATCCTTACTGCGCTTCGATTGTGTGCGTACTGCTGCAATATTGTTAACGTGAGTCTTGTAAAACCTTCTTTTTACGTTTACTCTCGTGTTAAAAATCTGAATTCTTCTAGAGTTCCTGATCTTCTGGAGATACACATGATACTCTACCATCGATAACCTCGAGTCT
+
BB@A>@BDBCBCCDCCCCCCCCCCCCCBCCCD?BBBB=BB@C@BBBCCCC@CDEDC?B?BCCC?C@CCCCBBBCC?CCCDD1BB?BBDD=CBCC@BBC@BC=@@AAAB?AADFCCCB?BCB?C?BBCCBBBC?CCCC@CCBBCCCCCCCCC@AAB@CBB@BC@C@CD@@@CCCC@C::::6;>C>;;:;:*;CBCC>BADCCCECCC@CDCC5CBBBCAD@BB@BDFCCBB?B@BBAE::9:BDACCCCCCDBBBBBBBABBBB?<?000?==:@@BBBBCB>>
@ATNG8:00262:04360
GATGGTAGCTCACGTACGTCACACGTACTCATTCGTTTCGGAAGAGACAGGTACGTTTAATAGTTAATAGCGTACTTCTTTTTCTTGCTTTCGTGGTATTCTTGCTAGTTACACTAGCCATCCTTACTGCGCTTCGATTGTGTGCGTACTGCTGCAATATTGTTAACGTGAGTCTTGTAAAACCTTCTTTTTACGTTTACTCTCGTGTTAAAATCTGAATTCTTCTAGAGTTCCTGATCTTCTGGGTCTCTCTCTCACGCACTACCATCGATAACTCGAGTCT
+
CA:;04999>;;=;66697;///9::79;<<<8;;;>455.54595=<<<:<;<5::,9:=@?@?B?C@@@@000>6::;;;+/3.3:9>3<:>??BBB?BC578397728>>?>>??768=;?;@@===>>>;>?AA8;;@A@<==>>==@@===;;;;<@B=C;>>????::8;??@CC2F9<687888(8<///)//////998:0766'2555=6;4883796698828;?>=9==///;=69969:///==<@@;<;:9>13,,,222),,9337>::
@ATNG8:00266:04382
GATGGTAGTCTCAGATAGTCTATAGTACTCATTCGTTTCGGAAGAGACAGGTACGTTAATAGTTAATAGCGTACTTCTTTTTCTTGCTTTCGTGGTATTCTTGCTAGTTACACTAGCCATCCTTACTGCGCTTCGATTGTGTGCGTACTGCTGCAATATTGTTAACGTGAGTCTTGTAAAACCTTCTTTTTACGTTTACTCTCGTGTTAAAAATCTGAATTCTTCTAGAGTTCCTGATCTTCTGGTATGACTAGTGTACTACTACCATCGATAACCTCGAGTCT
+
A@AA<CCCCCCC@AAAAAAAACCCAAABBC;:7;BBB<CCAGACCCCCCC@CBBBC@C@@@AD@C@BBBB@A>>>499AAB1>B@BCCC=;8:;:?@A>BB>AABAAB?BBBBBBBB>AAB@B?CCA@@@AC@CCCC@A:;;CAB@@@BA;;;CE?<<;=@A=@9?:;9=9@9979BBDF9C=B;:::;:*;BCCC8;:A9:9>==?29999'99=>@?B?CB?BBAA@?@;@;@@@@@>?A:;9;CBCCCCC;;;CCCBCBCDD@C@@@B@=6:6:A???BCC
@ATNG8:00271:04341
GATGGTAGCATCATGCATATCTCACCAGAAGATCAGGAACTCTAGAAGAATTCAGATTTTTAACACGAGAGTAAACGTAAAAAGAAGGTTTTACAAGACTCACGTTAACAATATTGCAGCAGTACGCACACAATCGAAGCGCAGTAAGGATGGCTAGTGTAACTAGCAAGAATACCACGAAAAGCAAGAAAAAAGAAGTACGCTATTAACTATTAACGTACCTGTCTCTTCCGTAACGAATGAGTACTATGTAGAGCTCTATACTACCATCGATAACCTCGAGTCT
+
5;;>?CCBCDEEE=99@CCBCCJCB?BCC@BBBB;:9;=@@CCC@A=??>?>BBCBBBBB2A?CBBBBCD??==6==CCCCC1CC@C?BBB<BBC?CAA@AAA;;:9?CD<BBD?BBCCCBCBBBBCA@@CD@@@;;6;99:AAAA@D@DAA>@BBAB????BCBBBB79::?A>1;;7777(733/7BCCCC)>=<8<7>;8;<A16155<<5><@@DBB?C@@??@@=A=@@?;???;?BBABBDCBAAAA@:99@@@ABACCAA>A???@??9?=@@@A??>?
@ATNG8:00276:04364
GATGGTAGCGAGCGAGTGTGTATACCAGAAGATCAGGAACTCTAGAAGAATTCAGATTTTTAACACGAGAGTAAACGTAAAAAGAGGGTTTTACAAGACTCACGTTAACAATATTGCAGCAGTACGCACACAATCGAAGCGCAGTAAGGATGGCTAGTGTAACTAGCAAGAATACCACGAAAGCAAGAAAAAAGAAGTACGCTATTATCTATTAACGTACCTGTCTCTTCCGAAACGATGAGTACTGCGTCTCACTCTCGCCTACCATCGATAACCTCGAGTCT
+
:<<>:>>@>><<666=>CCCCDCCFAEBA?ABBBBB?A>@?B=>BB?BB@B?BBCECILJ5A?@B@B@@=<::>5>=59999'5CDD=CCC;CBB?BAA@@A@;;6;>BB@CDH?BDDCCCCCCCBBCCCCCA;;;A6;;?>A@<@?B=BBB>B@@@BB@A?ACCCBB<??>BAA>A???@8=88/899999%9<9<@:@A<B@=>::;98549:=8765.5=>A@?@=C<>>;6;6559=:788::;<CCCB@@ABABCE@BBC@BBAAA??<>8<?::7?A>
@ATNG8:00276:04370
GATGGTAGCTCTGCTCTGACTCTCGTACTCATTCGTTTCGGAAGAGACAGGTACGTTAATAGTTAATAGCGTACTTCTTTTTCTTGCTTTCGTGGTATTCTTGCTAGTTACACTAGCCATCCTTACTGCGCTTCGATTGTGTGCGTACTGCTGCAATATTGTTAACGTGAGTCTTGTAAAACCTTCTTTTTACGTTTACTCTCGTGTTAAAAATCTGAATTCTTCTAGAGTTCCTGATCTTCTGGATATGAGTGACTCGTGCTACCATCGATAACCTCGAGTCT
+
ACCD?BBBBBCBCCBBBCCEEDCBBBDCCCBB?BBCC=CC@C?CCCCBEE?DDCBB?B?CCCC?C@BCCBBBDBB?BCDDD5BA?BABC=FCCCABCC?CB?@ACCCC?BCCCBBBB@CCC?C@DDAAABBC@CCBB?CBCCCCCBBBBBBBBBCAE@@=@C@DADDBBBCCDH?CBBBB9B@C@CCCCC5CF:::8;BBBBBCCCB?BBBB5BBBBD@D@CB@BBFCCBC?B@BBBDCC?BBCACCCBCCCCCCBCBBBBCCDD@B999A99489<?ABBABB
@ATNG8:00276:04381
GATGGTAGGCGACATACATACGCGCCAGAAGATCAGGAACTCTAGAAGAATTCAGATTTTTAACACGAGAGTAAACGTAAAAAGAAGGTTTTACAAGACTCACGTTAACAATATTGCAGCAGTACGCACACAATCGAAGCGCAGTAAGGATGGCTAGTGTAACTAGCAAGAATACCACGAAAGCAAGAAAAAGAAGTACGCTATTAACTACTAACGTACCTGTCTCTTCCGAAACGAATGAGTACGATGAGATCTCGTGTGCTACCATCGATAACCTCGAGTCT
+
AABB?B@@>ABBBCBBCGCCAAACC@BCC?CDDCCC?B>BCBBBCC>AA?B?BBCCDDFF3CACCCCCBBBDCF>C?@@CCC5CC?B;AAA9CEDAEBBBCBB;;:<@CC@DCC@BBABCCCCCCCCAAACD@DCCD<??BB???A>B@DBB>BCBCBDDD?BBCBBA>AB>AAB999BBB<AAA>ABBBB2AB?B::9CCCBB>>:=>AA8838>AAA?BBBBBCC@C?ABE>CAA>ABBBBBCCBBBBCCBBAA@BB=>>>@@<@>>>@>><><@@A?@888
@ATNG8:00277:04341
GATGGTAGTGTCATATGAGAGTGTGTACTCATTCGTTTCGGAAGAGACAGGTACGTTAATAGTTAATAGCGTACTTCTTTTTCTTGCTTTCGTGGTATTCTTGCTAGTTACACTAGCCATCCTTACTGCGCTTCGATTGTGTGCGTACTGCTGCAATATTGTTAACGTGAGTCTTGTAAAACCTTCTTTTTACGTTTACTCTCGTGTTAAAAATCTGAATTCTTCTAGAGTTCCTGATCTTCTGGTCTACTACACTGTACTCTACCATCGATAACCTCGAGTCT
+
@;<<9<>>>:66CCBCGCBCBCMJDCCAAA;;8;CCC<BB@C?BBBBHFGACBBBL@D?BBCC@C@CCCBABA;;:;DEDE3CCA@@@C>CECBACCC?CG@CBBBEEGICCCCCCC@CCD@D?CCBBBBBC@CCDC>@@CBCCBBCCCCC@@@B?ABB;;;?B?@AACCBCBC9;;AAA7A=A>;;;;;*;@@@A<BACABAAAAB5;;;;*;BB<;9;?BDADDDCBCB>@=;<;CDD;<<BABCFCCCBBB@@ABBBEDDCB?B;;;@BB<@<@@A@AABC
@ATNG8:00287:04343
GATGGTAGGACGAGCGTCTGAGAGGTACTCATTCGTTTCGGAAGAGACAGGTACGTTAATAGTTAATAGCGTACTTCTTTTTCTTGCTTTCTGTGGTATTCTTGCTAGTTACACTAGCCATCCTTACTGCGCTTCGATTGTGTGCGTACTGCTGCAATATTGTTAACGTGAGTCTTGTAAAACCTTCTTTTTACGTTTACTCTCGTGTTAAAAATCTGAATTCTTCTAGAGTTCCTGATCTTCTGGTGTCGTCTATCATGTACTACCATCGATAACCTCGAGTCT
+
7/557::::;::<:5444:44554.4944555.54//(/:393///////)5>><>9<9=9;92:29?956<>>?;>>@@@+CC?B8793///9:4>/525<=<<ABBB@BDBBCD;;:;BB@D@CCCB0000+0B00+0BBBCBBBCCDDBBBCC@CDC@BA<?<@@;;;BBBC@BBDCD8B;@<>?A@@0@BBBB<BCBBBB;<;A5;;;;*;BAAA?B?CB>BBBAAAA=@=@CB@A@?D@@=ABBBCCBAABBA@@@CBBBC@C;;;@<<5;5;AAAABBA
@ATNG8:00290:04369
GATGGTAGACACGTGTGCTCTCTCGTACTCATTCGTTTCGGAAGAGACAGGTACGTTAATAGTTAATAGCGTACTTCTTTTTCTTGCTTTCGTGGTATTCTTGCTAGTTACACTAGCCATCCTTACTGCGCTTCGATTGTGTGCGTACTGCTGCAATATTGCTAACGTGAGTCTTGTAAAACCTTCTTTTTACGTTTACTCTCGTGTTAAAAATCTGAATTCTTCTAGAGTTCCTGATCTTCTGGGTGCGCTACAATCTCTCTACCATCGATAACCTCGAGTCT
+
CCBB?BDEDCD@AAB;;<CCBBCCCBBBCCBC@CCCC>CB@B@BCAAAED@DCEBA>A=@?CE@C?BCCCCCBCB@AAAA@2BA?BBCC=BBBC>B==;<A198AABB?BBBBBAAD<AAA<A<A>><@>=A=DCDC6:8<<<<???@@??888A:==?<A>>>;BBBDGCCCE@F;;;;6;@B?BDCBC0BB@@@:@BBABEEBBB@CCCD5AA@AA@C>BA?@@DBB??=??BABBBB>AABB=BBCCCEC;;:;AAAAABBC?A;;;A;;5<?BACCCCBA
@ATNG8:00298:04352
GATGGTAGTAGTACACTAGTCATACCAGAAGATCAGGAATCTAGAAGAATTCATATTTTTAACACGAGAGTAAACGTAAAAAGAAGGTTTTACAAGACTCACGTTAACAATATTGCAGCAGTACGCACACAATCGAAGCGCAGTAAGGATGGCTAGTGTAACTAGCAAGAATACCACGAAAGCAAGAAAAAGAAGTATGCTATTAACTATTAACGTACCTGTCTCTTCCGAAACGAATGAGTACACACTCTCATATGACACTACCATCGATAACCTCGAGTCT
+
BBDD@BBBBCCBBBCCCGCHCBBBB@C@@?@BBCCCAC@BBBBBB@FCACACCBBCDDD2C@BBBBCCCC@@@9??<<<><,=?<?>B?</?@?=ABBA?@B7759?CC?BBB>A>@@A;;;AAAAA:::?=DA?A;??@@@@>><>>@@B?ABBACABB?ACA@AB?BB>BBB>BB<;;3<892:BBBA3AA=ABB?B???B7:98BBD8:7;BBBB<B@@@@@@<?<?@@9>>>=?@?@@AA@@@???@@A???@@BBAABF@B8::A@@<?=?C@AA???
@ATNG8:00299:04364
GATGGTAGTATAGAGCTCTACATAGTACTCATTCGTTTCGGAAGAGACAGGTACGTTAATAGTTAATAGCGTACCTCTTTTTCTTGCTTTCGTGGTATTCTTGCTAGTTACATAGCCATCCTTACTGCGCTTCGATTGTGTGCGTACTGCTGCAATATTGTTAACGTGAGTCTTGTAAAACCTTCTTTTTACGTTTACTCTCGTGTTAAAAAATCTGAATTCTTCTAGAGTTCCTGATCTTCTGGTATACACACTCGCTCGCTACCATCGATAACCTCGAGTCT
+
BDFD@ABACBCCCBBCCBCC>CCCDBA@@C;;:;FFC=CD?C?BBCCCDB?BBBBA>B@BBBA?B?CCBABDBB?BBBBBB3AA;?868'5=>?>BBC?FD<><AA8878<<<@@>:@@>9>;A<;>=====AAA?<@@A576CCBA>>>@?>=:=??<@?<?====B???@@8;<@GH6>:?;??DDD/??@@@9@>==?>==<<189885#556682868848>99>==5829/..//*/695999;;??===;;;>?=>=FE=B788???<?<AA===BA>
@ATNG8:00254:04415
GATGGTAGTATCTGTCTACGAGAGCCAGAAGATCAGGAACTCTAGAAGAATTCAGATTTTTAACATCGAGAGTAAACGTAAAAAGAAGGTTTTACAAGACTCACGTTAACAATATTGCAGCAGTACGCACACAATCGAAGCGCAGTAAGGATGGCTAGTGTAACTAGCAAGAATACCACGAAAGCAGGAAAAAGAAGTACGCTATTAACTATTAACGTACCTGTCTCTTCCGAAACGAATGAGTACACATCGTCGTGTCGTGCTACCATCGATAACCTCGAGTCT
+
88:<9<<@CB@;5559;666><;5925<=8=BA@>A5;597<333:79728437///;;;+;5:///://38999333/8888'//(/(///&/883788;655..(.(..3635/5555=?@@>==BCFCCB@CBBB?BBBBAAAB@C?B??=?CDBBACB?BBBBBC?CC?BBC>??CAB=B99:<==<=+8819?====::<,/+/;;:0616<AAA@BB???@A>A@BCC=BCB?BBAABBCCAAABB@BBBB???BBBBBB?B???@A@=?:;;;;@A@@
@ATNG8:00254:04420
GATGGTAGATACTCGCTGATACACCCAGAAGATCAGTTAAACTCTAGAAGAATTCAGAATTTTTAACACGAGAGTTAAACGTAAAAAGAAGGTTTTACAAGGACTTCTACGTTTAACAATATTGCAGCAGTACGCACACAATCGAAGCGCAGTAAGGATGGCTAGTGTAACTAGCAAGAATACCACGAAATGCAAGAAAAAGAAGTACGCTATTAACTATTAACGTACCTGTCTCTTCCGAAACGAATGAGTACACACTCTCATATATCGATAACCTCGAGTCT
+
CDBB=A9<5;@<956<;;;<@;;;=4//;5////7/4.44(4333:88-333913///)/;;;*:,///5559995::1:555999(99498<<<.;66(-(,,,(,--5///(4.445;9:6::<<=<=<<<<<<665;5;=@@<<@B=BBCC@D@CDC@BBBDBAAAAC???AA=@?9;>>*0//::(///8333333$394334:==9996>5>8557;695>>>:>@>???A:?5999,977-7377<;;<;;89<=99377777:>00*06:=::=?98
@ATNG8:00258:04411
GATGGTAGATACTCGCTGATACACCCAGAAGATCAGGAACTCTAGAAGAATTCAGATTTTTAACACGAGAGTAAACGTAAAAAGAAGGTTTTACAAGACTCACGTTAACAATATTGCAGCAGTACGCACACAATCGAAGCGCAGTAAGGATGGCTAGTGTAACTAGCAAGAATACCACGAAAGCAAGAAAAAGAAGTACGCTATTAACTATTAACGTACCTGTCTCTTCCGAAACGAATGAGTACTGTATCTATGTGTGCGCTACCATCGATAACCTCGAGTCT
+
BBAB@CBCCCBBBDCCCCCBA@9990;;;6;CCCA@=@=@?ABB??<?@=@=AA@@@@AA2A?BFCDCBA>88828>?BBBC2BB>A5;;;.;@A<ABBBBDDCB=A>;;6;CC?BABBCCJCDCCBCBBBB?BCAB@BBBBBAAA<?;??@;@AAABC@?=?BBBBB?BB?????BBBBD=?9948>???/>?;?;;;@@C@@;@;@@AA<@;><@:;59AABBCB@C?BBB>BBB?AAADCCCCABBBBAA@@CCCAAAAA>>;>888>==1706<<AAA@@
@ATNG8:00258:04427
GATGGTAGTGTGTCTCTGAGAGTAGTACTCATTCGTTTCGGAAGAGACAGGTACGTTAATAGTTAATAGCTGTACTTCTTTTTCTTGCTTTCGTGGTATTCTTGCTAGTTACACTAGCCATCCTTACTGCGCTTCGATTGTGTGCGTACTGCTGCAATATTGTTAACGTGAGTCTTGTAAAACCTTCTTTTTACGTTTACTCTCGTGTTAAAAATCTGAATTCTTCTAGAGTTCCTGATCTTCTGGGATGTGTGCGCAGTGCCTACCATCGATAACCTTCGATAACCTCGAGTCT
+
88;;=CBB@@:;<:566<<<=@;;;AAB@?::4:95>7>>9>;CBBAAAD@GEBCCAE;=9<@<C=BAA9::A:55.44444'4B8>C=B4@9;48>4424:8455B=>:>B@@@@??=A??=@?BBCCCCED@CBBB@CCCAAACCCEBCBBBCB=A;;7;B?B@BCCCCDCBC=>999:4:<C;;;<<;*;BAAA7;:@BA@??9929999':==?=<@?CC?CBCCB@@=@?BACBBB@AABD=B;;;AAA@@@;;;;:4:>>;>?>>:998<.9.7;<=><>=BCBBBA;;
@ATNG8:00259:04413
GATGGTAGAGAGACTGTAGCGCACCAGAAGATCAGGAACTCTAGAAGAATTCAGATTTTTAACACGAGAGTAAACGTAAAAAGAAGGTTTTACAAGACTCACGTTAACAATATTGCAGCAGTACGCACACAATCGAAGCGCAGTAAGGATGGCTAGTGTAACTAGCAAGAATACCACGAAAGCAAGAAAAAAGAAGTACGCTATTAACTATTAACGTACCTGTCTCTTCCGAAACGAATGAGTACGATGAGAGAGCTCTCTCTACCATCGATAACCTCGAGTCT
+
BBDE@CDCDCBBBBBBBCCCDCCC@BBC?CCCCCB?C?BBBBBBA?AA?A?CCBAAA@@2A?CBCCBBBBBBC>A@9;;;;*;C?BAEEE:CCGACBCBBAA;;6;;A?=CAA?ABCBDEEGDCCCCA@@C@FDBB=@?CCBBAB?C@CAA?BDCCBBAC?BBACCC@CC?989>@@AAA;@>>;99::::%9=9:858ACBAA;A<@@@A<@;?AC@?=?BAABBB?B?AAC>CBB?BBBBCBBBCDAA?=>=??;;;@@@@>>:=788>>>8=:>@A@B?>>
@ATNG8:00260:04401
GATGGTAGCGAGCGAGTGTGTATACCAGAAGATCAGGAACTCTAGAAGAATTCAGATTTTTAACACGAGAGTAAACGTAAAAAAGAAGGTTTTACAAGTACTCACGTTAACAATATTGCAGCAGTACGTACACAATCGAAGCGCAGTAAGGATGGCTAGTGTAACTAGCAAGAATACCACGAAAGCAAGAAAAAAGAAGTACGCTATTAACTATTAACGTACCTGTCTCTTCCGAAACGAATGAGTACGATGAGATCTCGTGTGCTACCATCGATAACCTCGAGTCT
+
>==B@D>A=655<556;=??>CCA@;;@<8<666;B?C@BCCBC??=:A=??==@CDJEE2D=69555;;;444)4=9:;;;;#59497<<<.77:4///9=::;;;9=@CC?BBB=>A???<<<<>>=:?;?>;?@;<59>>=>??@6:6:>>:@A@@@@@@:<88,,,),,(,77388333,3;;6=BBBBB)@A?BBBBBAA@=5;5:;==4;5::A@@=A@;;;@@=B=;;;69??=::;BBBAAACBABCC??@BBBCCBBAA=?888>@@=@<???BA>>>
@ATNG8:00271:04407
GATGGTAGCACGAGTCACTCATATCAGAAGATCAGGAACTCTAGAAGAATTCAGATTTTTAACACGAGAGTAAACGTAAAAAGAAGGTTTTACAAGACTCACGTTAACAATATTGCAGCAGTACGCACACAATCGAAGCGCAGTAAGGATGGCTAGTGTAACTAGCAAGAATACCACGAAAGCAAGAAAAAGAAGTACGCTATTAACTATTAACGTACCTGTCTCTTCCGAAACGAATGGTACGAGAGTCAGAGCAGAGCTACCATCGATAACCTCGAGTCT
+
5>CC?BCCBB:;6;;CBAACBBBBCCCC@DBCC998:?BBB@A@B@BE?C@BB@?@@?@,=<@@AAA@A@@AA;?7:6???+<<;:.559&995<=9;:>=99949<>@=A@@<?:::BCBBECCEDAA@D@CDCC?BBB@??984;=ABC@C:::CBBB?BBCBBB@CB>ABB>BA???8==>:<=>>?/>A<B>=>?@@;;5;5:9==7=8=?A@@<=????@@=B?BAA<BCB@BB?BBBDBBBBBBACBBBB??@CBBA@A000CGA?D=A@@@B;;;
@ATNG8:00272:04400
GATGGTAGAGTACAGTGTAGTAGACCAGAAGATCAGGAACTCTAGAAGAATTCAGATTTTTAACACGAGAGTAAACGTAAAAAGAAGGTTTTACAAGACTCACGTTAACAATATTGCAGCAGTACGCACACAATCGAAGCGCAGTAAGGATGGCTAGTGTAACTAGCAAGAATACCACGAAAGCAAGAAAAAGAAGTACGCTATTAACTATTAACGTACCTGTCTCTTCCGAAACGAATGAGTACTGTATCTATGTGTGCGCTACCATCGATAACCTCGAGTCT
+
CCA@>ADCCCCCCBBBBCDCEBCCD@CCC@CBB@??<@=AADDCBA>ACAC?BBBBBBBB3B@BBBCCCB??@C<C@@@@>>0>A=B?CCC<CCCACDDCCCC??>A@BB@BBB?BBBCCDCCEBBCCCCCC?CCBB?BABBBB@A>A@C@@>@DDCCADA?ABBCCC?BB?AAA<??BBA=???<?DFCC2CD=?;;;DEB>><><??BB7;8;ACAA>AABAABB?B@BBB?BBB?BBBBBBBBBBBCCB999BB@AAB@?@B=B;;;@;;5;:>===@===
@ATNG8:00273:04397
GATGGTATTATCTGTCTACGAGAGCCAGAAGATCAGGAACTCTAGAAGAATTCAGATTTTTAACACGAGAGTAAACGTAAAAAGAAGGTTTTACAAGACTCACGTTAACAATATTGCAGCAGTACGCACACAATCGAAGCGCAGTAAGGATGGCTAGTGTAACTAGCAAGAATACCACGAAAGCTAGAAAAAGAAGTACGCTATTAACTATTAACGTACCTGTCTCTTCCGAAACGAATGAGTACTACTCTCAGAGACACACTACCATCGATAACCTCGAGTCT
+
AABC?CCDACBBA@ACGGECCCCBB?BCC@CBBBAB?A8;:ABB?@=@B?A@AA@99999(9?ABBBB@?A997.7<?@ACB5BB?C<AAA7ACCACBBBBBC@@>@@BB?BBC?BBCCCCCFCCBCB9::C@EECC?C???ABBC?B?CA@>ACBBBCBB?BAAADC?CD@BBB<??A@@<BBBBAAA@@.??<;B@C?>BBB@DACBCC>A>ABB@@?@CBBBBB?B?BEF>AAA?AABBCCBBAABCCCAABBB@?<?@@?@<?888B??<?<@AA@@>>>
@ATNG8:00274:04400
GATGGTAGGTGCACATGAGTGTATCCAGAAGATCAGGAACTCTAGAAGAATTCAGATTTTTAACACGAGAGTAAACGTAAAAAGAAGGTTTTACAAGACTCACGTTAACAATATTGCAGCAGTACGCACACAATCGAAGCGCAGTAAGGATGGCTAGTGTAACTAGCAAGAATACCACGAAAGCAAGAAAAAGAAGTACGCTATTAACTATTAACGTACCTGTCTCTTCCGAAACGAATGAGTACTGCGTCTCACTCTCGCCTACCATCGATAACCTCGAGTCT
+
<9;6:><@>BB@@@@@<CCCCBCBC@BBB?BBBAAA>A?ABDCBCBGBC@BADCBBBBBB2C?DCBCCAC?;;;0;@@AAAA0@@=A<@??7@AA=BBBBA@@0000;>>=@AC@BBBBBCCCCCCABABBB@CBBB@BBBCBBAA>@:=00+0=>>A@CD@BBBBCC>CB?BBB?B@@@=7;00+0====,=>7999ACCB@@<@;;;;;5;7==B@@<;;;BBBC?C?BAC>B;:8:@BBBAAABCBCCCCBBCBCABB=A@@=@@??BAA>B?BABBBBA@
@ATNG8:00274:04439
GATGGTAGAGTATCATGTGTATCTCCAGAAGATCAGGAACTCTAGAAGAATTCAGATTTTTAACACGAGAGTAAACGTAAAAAGAAGGTTTTACAAGACTCACGTTAACAATATTGCAGCAGTACGCACACAATCGAAGCGCAGTAAGGATGGCTAGTGTAACTAGCAAGAATACCACGAAAGCAAGAAAAAGAAGTACGCTATTAACTATTAACGTACCTGTCTCTTCCGAAACGAATGAGTACTGTATCTATGTGTGCGCTACCATCGATAACCTCGAGTCT
+
<;@B@BCECDCCBCCBECCCDCC?>;@996;@@@BB?B?CBBBB@@<AB>B?CCCA@@@@0@@CCCECCCCBBB:@A;;:;:*;A=@=BBB9BBB@CBCCCCE??;@???=?CC?CDCBCBCCBBBDEDDBB?BBCC?BAA@CBBB@C@C99;:CCCBBBD@DAAAAB>BB@BBB588BBC=?88188889.9A?F>??CCB>><><@@@>;?9>>B@@;@BAA@@@>@?BBE>CCD=AABBCCCAAABBBB>>>BBCCAAABBB?B??;==<7=8==A>>>?=
@ATNG8:00282:04402
GATGGTAGTTCATATGGAGTGTGTCTCATTCGTTTCGGAAGAGACAGGTACGTTAATAGTTAATAGCGTACTTCTTTTTCTTGCTTTCGTGGTATTCTTGCTAGTTACACTAGCCATCCTTACTGCGCTTCGATTGTGTGCGTACTGCTGCAATATTGTTAACGTGAGTCTTGTAATACCTTCTTTTTACGTTTACTCTCGTGTTAAAAATCTGAATTCTTCTAGAGTTCCTGATCTTCTGGACAGAGTGTGCAGATACTACCATCGATAACCTCGAGTCT
+
;;<B>DDB@=ABBBBCBCCBCCBBBCCDD>BBCH>CC@A?ABBDDCC@CCBA@?C@DBBB?C?CAABBCC@?:77777'8>=ABCC>CCAA>@BA>BC;>=BC>?>?BBBFBAA>BAA7;7;>>=;;::<AAAA;@@A?@@@A@>>>@@@@@<???;==:>=ABABAAA;;8<@@;@A@<>;>BBBB/@@???9?>>>>>@AAA<ACDD/@>>>?<?=@A<AA@@?@@<@=>>>B@@<>>?<@@@AA;;;@>>>>>>??BAA<A:::<7707:>>@===>>
@ATNG8:00287:04411
GATGGTAGGCGTGTGAGAGTCTGCCCAGAAGATCAGGAACTCTAGAAGAATTCAGATTTTTAACACGAGAGTAAACGTAAAAAGAAGGTTTTACAAGACTCACGTTAACAATATTGCAGCAGTACGCACACAATCGAAGCGCAGTAAGGATGGCTAGTGTAACTAGCAAGATACCACGAAGCAAAGAAAAAGAAGTACGCTATTAACTATTAACGTACCTGTCTCTTCCGAAACGATGAGTAACCTCTCAGACGCTCGTCCTACCATCGATAACCTCGAGTCT
+
<;<<9<>C?B;;;666=@<:>9555)555.6>>?<=<=:>@>BBCC@BB:@:BA9:9EDE1C@B???==9<733(3;77733$394;4:::/:>>6<>9??@8772727;588:,//535335556655548)----(-33355992737:<7;<8833260666233,373<;,3333,3322'22222$.505...368782626669+5,227585:775777).).57.4///////3.34::<76566...88661622+2233::<69,22222855
@ATNG8:00292:04431
GATGGTAGCATCATGCATATCTCACCAGAAGATCAGGAACTCTAGAAGAATTCAGATTTTTAACACGAGAGTAAACGTAAAAAGAAGGTTTTACAAGACTCACGTTAACAATATTGCAGCAGTACGCACACAATCGAAGCGCAGTAAGGATGGCTAGTGTAACTAGCAAGAATACCACGAAAGCAAGAAAAAAGAAGTACGCTATTAACTATTAACGTACCTGTCTCTTCCGAAACGAATGAGTACGATGAGAGAGCACACGTGTTTACCATCGATAACCTCGAGTCT
+
@?BC@BBBDCCCBBBCCCCEECBBB@BBCABBBB@?<@?C@@?BBB>BB>@>AA???BBB+B>AAA??>A>?;:3:;BBBBC5BB?@=A@@7@BB?BEAB@FC@@=@?<;7;AC?CBDBBCCCBAA@BBBBB?B@@@=A:::BBBA>@;@00*0<:::;=?<?BBBBB?BB>???;??ABA<ABA????>>>&<<97826????>78678=>2>8==@@@?AAAAAAC?B?BCC?CBB?BBDCBCCBBBBBBBBB;;;=>=A>>EE8>>=A888=8808:;;;;;;;;
@ATNG8:00297:04416
GATGGTAGTGTCATATGAGAGTGTGTACTCATTCGTTTCGGAAGAGACAGGTACGTTAATAGTTAATAGCGTACTTCTTTTTCTTGCTTTCGTGGTATTCTTGCTAGTTACACTAGCCATCCTTACCGCGCTTCGATTGTGTGCGTACTGCTGCAATATTGTTAACGTGAGTCTTGTAAAACCTTCTTTTTACGTTTACTCTCGTGTTAAAAATCTGAATTCTTCTAGAGTTCCTGATCTTCTGGCTCTCGTAGACAGATACTACCATCGATAACCTCGAGTCT
+
BABA;B@CCA?@CBBBCIJECBBBBCBBBBAB@A@@@;@B?BADDCAABE@CCCCE@C?CBBB?B@C@AACCBBD>::999):;5;@AB=BBCB?ABG@EG?AABLDJ@CBBACBBB>BBB?C@CDBDMJBC?@@CB?BBBBBCCBBBBBBB@@A?CCC@CC?B?B@@ADCCCDBCBBCC9B>A>;<;;;*;ABBD?CDDCCGBAA@5;;;;*;@@AB@B@CCACCBCBBB@B@ABABBB?C:;;;CCBBBBCCCBBBBBBCCCD?BBBAA@?<?9?AA@@@?>
@ATNG8:00260:04473
GATGGTAGGCGTGTGAGAGTCTGCCCAGAAGATCAGGAACTCTAGAAGAATTCAGATTTTTAACACGAGAGTAAACGTAAAAAGAGGGTTTTACAAGACTCACGTTAACAATATTGCAGCAGTACGCACACAATCGAAGCGCAGTAAGGATGGCTAGTGTAACTAGCAAGAATACCACGAAAGCAAGAAAAAGAAGTACGCTATTAACTATTAACGTACCTGTCTCTTCCGAAACGAATGAGTACGATGAGATCTCGTGTGCTACCATCGATAACCTCGAGTCT
+
CBBB?BAA=@DA@@A;;9BBCCCCC?CBD@CCCCCC@C?A@BBBAB>AA>A@CCA@@@@@0@@ABBBCBAEBBB<AA=????.?@@A8???5?@A=ABBBBBDAA<A=>>9=AA9>>>>>>>>>@AAA;<;@<@@>@<658<>?;:7;=@>A?B@??CA??<>===BB@BB?BBF?BB@A@8??:5;>>>>/;;6;@@@B@=>><><>@@@>D=8:8<=8<=>>==<:>;>?@8@BB@BBBC@??CCC@@BA>?>AABB>>>??@<B>===::5:8==><=>==
@ATNG8:00262:04478
GATGTAGCGCACACATAGATACAGTACTCATTCGTTTCGGAAGAGACAGGTACGTTAATAGTTAATAGCGTACTTCTTTTTTCTTGCTTTCGTGGTATTCTTGCTAGTTACACTAGCCATCCTTACTGCGCTTCGATTGTGTGCGTACTGCTGCAATATTGTTAACGTGACGTCTTGTAAAACCTTCTTTTTACGTTTACTCTCGTGTTAAAAATCTGAATTCTTCTAGAGTTCCTGATCTTCTGGATAGCGACGCGATCATACTACCATCGATAACCATCGAGTCT
+
==CCBBCD996=<;;;666>@>=>>@95444.4=;;4<<7<166<<<;>1555547<5>;=A?>666@?659==9:;::::$9;7<=>A5;;//)/77)/68<<?A=>:>>665:99.549397<<6666559=;;;8<>;;;;;55599799--(--5(--3<7889:///9774;////&/)/)/////$/;===6>==<<<=<;>.5555$55555.5.5<5<<<///;6837790//)/794;;;;79://0//////44499.44444348=2449884553
@ATNG8:00264:04448
GATGGTAGAGAGAGCTCTCTCATCGTACTCATTCGTTTCAGAAGAGACAGGTACGTTAATAGTTAATAGCGTACTTCTTTTTCTTGCTTTCGTGGTATTCTTGCTAGTTACACTAGCCATCCTTACTGCGCTTCGATTGTGTGCGTACTGCTGCAATATTGTTAACGTGAGTCTTGTAAAACCTTCTTTTTACGTTTACTCTCGTGTTAAAAATCTGAATTCTTCTAGAGTTCCTGATCTTCTGGCGCGTATGTATGTCGCCTACCATCGATAACCTCGAGTCT
+
;;<B9<==BCDCBCB;66>;;;>>>>=<<<69.9=>93;===;DCB@@AD@CDCEGAFA;;;C?C?CBBCBAAAD@BBCCC2BB?BAAB<AABB6;9@=@A?BABBDE@CBBBCCCC@CBB?B@DDCCA@@A>ACBB?CCCBBBBCCBBBBBAAB@C;;;;B?B?@@@A@ACCC>BBBBB9B?B?@BAA@,A;;;C0<<@;;:C@><+0000*0000=;=<@C@CCBBABB?CABCA@@@?AAB?CBCDBB;;;;;;B;;;@CB@?@000000+07;<?AC???
@ATNG8:00272:04461
GATGGTAGTATCTGACACTCTGTCCAGAAGATCAGGAACTCTAGAAGAATTCAGATTTTTAACACGAGAGTAAACGTAAAAAGAAGGTTTTACAAGACTCACGTTAACAATATTGCAGCAGTACGCACACAATCGAAGCGCAGTAAGGATGGCTAGTGTAACTAGCAAGAATACCACGAAAGCAAGAAAAAGAAGTACGCTATTAACTATTAACTTACCTGTCTCTTCCGAAACGAATGAGTACGAGAGAGCACACGTGTCTACCATGATAACCTCGAGTCT
+
::==8<;;@@@@@@@@@@@??@@B?CCC@BBCBAB=A?BACCCCEAEG@B>BAABBBBD3B@CBBBCBBA@??9::;CCC@+CD=A49:949BB?BCCBBBCHC?C?BB>AA@=CA@@BCECCDDCCCCCC@BCBC>A@??@ABB?B?B;::;BCCCBAB?BCBBBC?BB@BBB49::::,7<<9<>???1>C?A888DDA;;6;9=>>@1819;4:=5;;>???A=A=AAB:@;;7;@@@@>?>>>>??BBBA>>>?@@>@>>8<::888176;==>888;
@ATNG8:00279:04472
GATGGTAGATACTCGCTGATACACCCAGAAGATCAGGAACTCTAGAAGAATTCAGATTTTTAACACGAGAGTAAACGTAAAAAGAAGGTTTTACAAGACTCACGTTAACAATATTGCAGCAGTACGCACACAATCGAAGCGCAGTAAGGATGGCTAGTGTAACTAGCAAGAATACCACGAAAGCTAGAAAAAGAAGTACGCTATTAACTATTAACGTACCTGTCTCTTCCGAAACGAATGAGTACTACTCTCAGAGACACACTACCATCGATAACCTCGAGTCT
+
CBCB?BCCCCCBBABAGGCCCCCCD>BBB@BAAA::7;?A@ABBBD?BB?B@CBAAABBB3B?AAABBCAAAAA=?=@BBBB5BB?D<AAA9ADC@GBBCCCCBB?A?@@=@BB?CCAABCBBBBBECAAAD@DCBB?BAA@BBAC?E@F::;;DBBBAAC?CBBBCC?BB@BBD@CBBBA;AA9:8BBBC/>?;>>>>@@BBB@C@FCCB9979AB;:::CBACBB?A?BBB>CBB?BBCCCCCC@@?ABBCCCCCB@==ABCA=A<==A@A9=:>@?@@@AA
@ATNG8:00287:04456
GATGGTAGAGAGACTGTAGCGCACCCAGAAGATCAGGAACTCTAGAAGAATTCAGATTTTTAACACGAGAGTAAACGTAAAAAGAAGGTTTTACAAGACTCACGTTAACAATATTGCAGCAGTACGCACACAATCGAAGCGCAGTAAGGATGGCTAGTGTAACTAGCAAGAATACCACGAAAGCAAGAAAAAAGAAGTACGCTATTAACTATTAACGTACCTGTCTCTTCCGAAACGAATGAGTACCTCTCAGACGCTCGTCCTACCATCGATAACCTCGAGTCT
+
7;<?;<==BBCA:66>><99=@995)5:<7=BCDBB@B7:;A::9B@BB?C>ABAABDDD3C>AA=877?:<==39999999$9B?C@CCE<CFC@CBAAAA@99245::3:::5:<>?ADDCCGBBB@A@B@A@@@?@?>>>??A?B?A;;5:@?AC@?@9997>??>BB?AA?/7399828771778898%7;757289;;;777;222=-5.5;@??;@?=844817399:188;/73=377@:<<@<<9<<88:>=AA99>>06///888494;?<==888
@ATNG8:00290:04444
GATGGTAGTATCTGTCTACGAGAGCCAGAAGATCAGGAACTCTAGAAGAATTCAGATTTTTAACACGAGAGTAAACGTAAAAAGAAGGTTTTACAAGACTCACGTTAACAATATTGCAGCAGTACGCACACAATCGAAGCGCAGTAAGGATGGCTAGTGTAACTAGCAAGAATACCACGAAAGCAAGAAAAAGAAGTACGCTATTAACTATTAACGTACCTGTCTCTTCCGAAACGAATGAGTACACATCGTCGTGTCGTGCTACCATCGATAACCTCGAGTCT
+
::::5::==>9555599;9;<<99;?BDB?BB@@@A;?;>=?455<9B=>B><=><<===,>:???@@=?<788*8<;;999$9?<?=BBB:BDE?BAABBBC@A?@@CB@BBC?BABABBBBCDCC@@@DD@ECCC=@@BBBBBC?B?C@@>@CBBAAAD?AAACCC?BB@BBB?BB???:>AB@BDDDD3BA>?;;>??>>?;><>@@@7;7;>B@@=@AAAABBAC?CCD=EBB?BAACBCBBBAABCBCCBB?@?BCBABA=A???BDB?B??A==>>BB
@ATNG8:00296:04474
GATGGTAGCACGACACGACGATGTGTACTCATTCGTTTCGGAAGAGACAGGTACGTTAATAGTTAATAGCGTACTTCTTTTTCTTGCTTTCGTGGTATTCTTGCTAGTTACACTAGCCATCCTTACTGCGCTTCGATTGTGTGCGTACTGCTGCAATATTGTTAACGTGAGTCTTGTAAAACCTTCTTTTTACGTTTACTCTCGTGTTAAAAATCTGAATTCTTCTAGAGTTCCTGATCTTCTGGTCTACTACACTGTACTCTACCATGATAACCTCGAGTCT
+
CCBB?BBCBCCCCCCCCCC;:;EECGCCBB9989CCD>DC@B?CCBBBCC?CCB??<@?BBCB@C?CABBBBBB?<77777(7@;@77729AAC@BBB?@?:>>@ABB@BBBBCBA?;<AA;A9AA@@<<<>:>AAA688=;;==@DAAAA?AAA;;<<:>?=A;??===A@@@;??@@@6@<A<A====+;9333(------97/808:::*978:=9=9:;5:>>=;;;<?=BBAAAA8;;?<?@@DA@@@???@A?AAAA@@:99<AAA<@;@A???@@@
@ATNG8:00303:03846
GATGGTAGGAGACACGTCGCACACGTACTCATTCGTTTCGGAAGAGACAGGTACGTTAATAGTTAATAGCGTACTTCTTTTTCTTGCTTTCGTGGTATTCTTGCTAGTTACACTAGCCATCCTTACTGCGCTTCGATTGTGTGCGTACTGCTGCAATATTGTTAACGTGAGTCTTGTAAAACCTTCTTTTTACGTTTACTCTCGTGTTAAAAATCTGAATTCTTCTAGAGTTCCTGATCTTCTGGCGCGTATGTATGTCGCCTACCATCGATAACCTCGAGTCT
+
@AAB?BCC@CBBCCCCAABBCECBBBBBBD99;:CCE>CC@C@@@@CCBC?CCBBB?C>@@CC@C@AABBBBBA?>AACCA1A?=ADDC:ABBC?BBC?BB?BBBCCC?BBC@??CA>AA>:?;A?=<;;;>9>CAA;AA>??A?<<<A>>====:>?A=>><><@@AAAAA@@8<7666,6:A;><CCC/AAA@@7=??@AA@?>>=CCCC/C99:B=B=??:?AAA@@@;>:>@@A>;7>A@<<=>@>??A@AAA?=>>9>885:899?<<9=<@@>==AAA
@ATNG8:00305:03862
GATGGTAGCTCTGCTCTGACTCTCGTACCATTCTTCGGAAGAGACAGGTACGTTAATAGTTAATAGCGTACTTCTTTTTTCTTGCTTTCGTGGTATTCTTGCTAGTTACACTAGCCATCCTTACTGCGCTTCGATTGTGTGCTTACTGCTGCAATATTGTTAACGTGAGTCTTGTAAAACCTTTCTTTTTTACGTTTAACTCTCGTGTTTAAAAATCTGAATTCTTCTAGAGTTCCTGATCTTCTGGCGCTCTGTCACGTCTGCTACCATCGATAACCTCGAGTCT
+
CBCB@CCCCBBDDCCCCCCCIIF;:0@@800)//)0@=A?CB@@ABA=AD@AA@C@CCA@=@?;:;CAA>;;<899999#7717=C=6:@??<??A?AA>AAAAAA?AAABDBBB@BBB>=8=?;;;:;;;@???<>>???AA588=A==;;;6;=>7981818;;=::;?@<>=>AA,;-55(556677$/7:::)/*///:89=876,6A=A.@8:;=:?8::27?<<=>A=A=?@888A====<;;;;;====>??B===A===9=866:891:4;=>?A@@@
@ATNG8:00305:03888
GATGGTAGTACATGATAGACGACACCAGAAGATCAGGAACTCTAGAAGAATTCAGATTTTTAACACGAGAGTAAACGTAAAAAGAAGGTTTTACAAGACTCACGTTAACAATATTGCAGCAGTACGCACACAATCGGAGCGCAGTAAGGATGGCTAGTGTAACTAGCAAGAATACCACGAAAGCAAGAAAAAAGAAGTACGCTATTAACTATTAACGTACCTGTCTCTTCCGAAAACGAATGAGTACAGAGAGTACGATATGTCTACCATCGATAACCTCGAGTCT
+
ACCB@CBBBCCCBBBCCBBC;;;BC@CCCAEDIGBB@BBCGKCCBB?BD?B?A??:999:*;?BCCBFECFCCC=B@=????0>G?D<@@@9@BC?BCCCCCA@@=@?BG@HCB?BBCCEDCBBBBCCCCBD@ECC@ABBBBBBAA?B@CCB@BCBBBCCC@BBCCBC?::5:?=:==999/7;;8777787$8898?8>BBABB9897?AB<?<?ABBB?BB@@@BB@C@CCDD;DAA?ACBBECCAAACBBBAA@BBB889BBA==?000@>>5;7?>>>?;;;
@ATNG8:00308:03864
GATGGTAGCGAGCGAGTGTGTATACCAGAAGATCAGGAACTCTAGAAGAATTCAGATTTTTAACACGAGAGTAAACGTAAAAAGAAGGTTTTACAAGACTCACGTTAACAATATTGCAGCAGTACGCACACAATCGAAGCGCAGTAAGGATGGCTAGTGTAACTAGCAAGAATACCACGAAAGCAAGAAAAAAGAAGTACGCTATTAACTATTAACGTACCTGTCTCTTCCGAACGAATGAGACCTCTCAGACGCTCGTCCTACCATCGATAACCTCGAGTCT
+
?@@B?BCCGCBB@ACCCDCBBCCCCACCCACDCCBB@B?BCCCCCC?BB?B>BCBCCCCC5CAFCCCBBBDCCC>CCCCCCC1CD@D<@@A9ACD@FCCCCBC998;?BC?BBC@BBCCCBBBCDDCBBBBDACCCC?BAAAEEDD?F@CBB?BCCCCCCC@CCCCCD?AA?BBC<>>987):::39:9:9:%:><>979CBCBB?B?BCBB?>;>@CCDACCBBBBB?B@@@;A;:8;CDC@?=?CBCBBCCBBACABB?CBB?B>>>A@>:>;@@@@@>>>
@ATNG8:00313:03873
GATGGTAGTATATCGCGTCGCTATCCAGAAGATCAGGAACTCTAGAAGAATTCAGATTTTTAACACGAGAGTAAACGTAAAAAGAAGGTTTTACAAGACTCACGTTAACAATATTGCAGCAGTACGCACACAATCGAAGCGCAGTAAGGATGGCTAGTGTAACTAGCAAGAATACCACGAAAGCAAGAAAAAAGAAGTACGCTATTAACTATTAACGATACCTGTCTCTTCCGAAAACGAATGAGTACGAGAGAGCACACGTGTCTACCATCGATAACCTCGAGTCT
+
BBBB@BCCCBBBCCCC;:=BBBBBB?BBC<A@C@>><A<AABBBBDABB?BACBB@@?>?0@>AABABCCCCCD>CBBCCCC5CDAD?CCC<CHJAIAAA@<>00+/4<9;?@B?BBBBCCCCCCBBBBBBB?BCCC?CBBCCCCB?B?B;;:;CDCBCCB?@@ACBB@CC@CBB<>>@@@8=;>;;AAEAA(@@<0//9<??@A<@<====:=8;:888806669:991543332)2--(----35222866555766655578753.3...66606069......
@ATNG8:00317:03870
GATGGTAGTGCGTGAGAGAGAGACCCAGAAGATCAGGAACTCTAGAAGAATTCAGATTTTTAACACGAGAGTAAACGTAAAAAGAAGGTTTTACAAGACTCACGTTAACAATATTGCAGCAGTACGCACACAATCGAAGCGCAGTAAGGATGGCTAGTGTAACTAGCAAGAATACCACGAAAGCAAGAAAAAAGAAGTACGCTATTAACTATTAACGTACCTGTCTCTTCCGAAACGAATGAGTACACATCGTCGTGTCGTGCTACCATCGATAACCTCGAGTCT
+
55;<7<?@@>@9:6==>>BBBCAA?09>=4;C<<<B+0)/:::A@@<@@-0,088/7999$72;88897@8<8>6::ABBBB1BB?C6;;;*;??>ABBCBB?9:69?@@;@@@<?BAACDBCCCCCBBCCC@CBBB?BAABA@@?;A;@@?;@@@@ACCC?AACCDD?BB????=?????8<@@;99:9::%:<9;@CCCCB@@;><><>D4;7;>CAA>AB@@@AA?C?CCC>CCD?BB?@?AABAAABCABADB?@??AA????B999BAA=A?AAAAA???
@ATNG8:00324:03854
GATGGTAGTATATCGCGTCGCTATCCAGAAGATCAGGAACTCTAGAATTCAGATTTTTAACACGAGAGTAAACGTAAAAAGAAGGTTTTACAAGACTCACGTTAACAATATTGCAGCAGTACGCACACAATCGAAGCGCAGTAAGGATGGCTAGTGTAACTAGCAAGAATACCACGAAAAGCAAGAAAAAGAAGTACGCTATTAACTATTAACGTACCTGTCTCTTCCGAAACGATGAGTACTACTCTCAGAGACACACTACCATGATAACCTCGAGTCT
+
>BBB?BCCCCCBBCBBAAACAACDD@BBB@CCCCBC@C@CCDGFEC?@?@CBBBCCB5B?BBBCCCB????9<?89789)3=:@6BBB6A?A?BAA@@@A8978?BA?BA?6:;;:>=>=>>??@@>>><A@@@<::;==99<8=<@@F@BBCAA???>ABABBC@CC@BCA>@>9999*9=<8;AAAA3??=@779BCCB@7;5:C::7;;==<6608=;;;===C:>:@6/000@@=/77777AB??@BBB@BAA???BB@BCAA>>;>?BBBB=<>;
@ATNG8:00330:03849
GATGGTAGACACGTGTGCTCTCTCGTACTCATTCGTTTCGGAAGAGACAGGTACGTTAATAGTTAATAGCGTACTTCTTTTTCTTGCTTTCGTGGTATTCTTGCTAGTTACACTAGCCATCCTTACTGCGCTTCGATTGTGTGCGTACTGCTGCAATATTGTTAACGTGAGTCTTGTAAAACCTTCTTTTTACGTTTACTCTCGTGTTAAAAATCTGAATTCTTCTAGAGTTCCTGATCTTCTGTCTACTACACTGTACTCTACCATCGATAACCTCGAGTCT
+
CCCC>CCDDBBBBCFBCBCCCCCCCCCBAA:96:>?@=AE@C@BBBAADDAECB@@=@@CACB@B@CAAACAABB?BBDDD2AA?BBFD>BBBBACBB?AA;??ABAA>BBBBCABB>@>A9=9>AAA@@<<8>AAA:=;>888=>>?>>>>==A<;;;=@?<?<@@@@@@>>>7;;ABB6A=A9==BAB/BB888-8=====?==<1////(////=7=7@@<???@>==>G>?>>?;:3;;>===@>>>A@@@@BB>>>===7;///=996979><==>>>
@ATNG8:00338:03869
GATGGTAGAGAGACTGTAGCGCACCCAGAAGATCAGGACTCTAGAAGAATTCAGATTTTTAACACGAGAGTAAACGTAAAAAGAAGGTTTTACAAGACTCACGTTAACAATATTGCAGCAGTACGCACAAATCGAAGCGCAGTAAGGATGGCTAGTGTAACTAGCAAGAATACCACGAAAGCAAGAAAAAGAAGTACGCTATTAACTATTAACGTACCTGTCTCTTCCGAAACGAATGAGTACGATGAGAGAGCTCTCTCTACCATCGATAACCTCGAGTCT
+
ACBC?CCCBBBDCCBBBCCCDCBCD>BBB?BCCDBB@BB?@@CBB?BB@B?AAA??>>>.>?ABBBDDDBBBB8>=;;;;;.;E?D=AAA9BDCBC:;;CDD;;8:;@C@CCB@CBAABDCCCCCCBCCB=BDDD=AACCBBBB>B?@@@?BCBAAAAD?CBAAAB>BD>BA@>ADDDC=?@A?BFDCC3BB?BBBBBBAAA?B?BBBB?B?BBBBD@BBBBBCE@C?CCC>@BB?CCCCBCBBC???BBCBBBBAAAC??=?:?/00@;:7?;?;;BCAAA
@ATNG8:00301:03890
GATGGTAGCTCGCTGATGATATCTCCAGAAGATCAGGAACTCTAGAAGAATTCAGATTTTTAACACGAGAGTAAACGTAAAAAGAAGGTTTTACAAGACTCACGTTAACAATATTGCAGCAGTACGCACACAATCGAAGCGCAGTAAGGATGGCTAGTGTAACTAGCAAGAATACCACGAAAGCAAGAAAAAAGAAGTACGCTATTAACTATTAACGTACCTGTCTCTTCCGAAACTAATGAGTACTACTCTCAGAGACACACTACCATCGATAACCTCGAGTCT
+
<A<F???CBB6966;9CBBBCBBBB@CIDACCCC@@?A=BBBBBBC@BC?C?CD?@@FED1@>?BBBBBBBBBC>CCCCCCC5BD?B6;;;.<@A=CBBACD@@@=@?BB?BEE?A@BBCCCCCCCBBCCCC?B@@@@C???CC??=@@B;;9;CAAABBC?DCCHCB>CA@ABB>AABBC<AA@=AAAABB)BF@C>?:AA@AA:=:>?@B<@<==B@@=@BCCBBB@D?BBB>BBB?BBABBCCBBAAAACCC???DBBBCC?=7=///<;@1;7;>>?@@A>
@ATNG8:00301:03925
GATGGTAGTATCTGCACACTCTGTCCAGAAGATCAGGAACTCTAGAAGAATTCAGATTTTAACACGAGAGTAAACGTAAAAAGAAGGTTTTACAAGACTCACGTTAACAATATTGCAGCAGTACGCACACAATCGAAGCGCAGTAAGGATGGCTAGTGTAACTAGCAAGAATACCACGAAGCAAGAAAAAGAAGTACGCTATTAACTATTAACGTACCTGTCTCTTCGAAACGAATGAGTACTATGTAGAGCTCTATACTACCATCGACCTCTAGAAGTCT
+
;4545:<4;9:569<BCAABAABBE?BCC@;;;C;;5;49=999@@8??7:49A?8989-88;<;;877<;;<3<;;:999$4:5:8=??0=65.595:99:::5:55505@@=ABBBBCCBCCBCHEFCB@BCCF@BABAA@@?=B@CAA=@A:99>?@=ABBBBB@BC@BBB>A@77038828BAAA/99287;>?>@>=6=6<>>@<@<;;@BA>A@@@@>?>??@@9@00+0=<<?@BBBBBAAABBA@755<<99:>6;;<<771///66=6AEA@
@ATNG8:00307:03915
GATGGTAGAGAGACTGTAGCGCACCCAGAAGATCAGGAACTCTAGAAGAATTCAGATTTTTAACACGAGAGTAAACGTAAAAAGAAGGTTTTACAAGACTCACGTTAACAATATTGCAGCAGTACGCACACAATCGAAGCGCAGTAAGGATGGCTAGTGTAACTAGCAAGAATACCACGAAAAGCAAGAAAAAAGAAGTACGCTATTAACTATTAACGTACCTGTCTCTTCCGAAACGAATGAGTACCTCTCAGACGCTCGTCCTACCATCGATAACCTCGAGTCT
+
BCCC?CBBBCCBBBDDDDEGFD@@@<@CC?BCBBBB?A>BBDDCCC?AC?C?BBCABBBB2B@CCAAABBBBBB>BCCCDCC5BC@F@DDE<DBCACCCBCCC998;@CCACBC?CCCCDBCCDCCBBCCCC?CCCC?@@ABCCBB?B@DBB?BBCCCCBB@BBBBBB@BB=??=3::::99+9>?;999999%9?;>:79BBAAA8<8:AAA7;8<BGDD@BBBA@BA;:7;::5;00,0@@@CCC?ABBDCBBAAAA@@@A;?@=49///=88586;AA@@@@A
@ATNG8:00310:03930
GATGGTAGGCACTGCGCACACATCCCAGAAGATCAGGAACTCTAGAAGAATTCAGATTTTTAACACGAGAGTAAACGTAAAAAGAAGGTTTTACAAGACTCACGTTAACAATATTGCAGCAGTACGCACACAATCGAAGCGCAGTAAGGATGGCTAGTGTAACTAGCAAGAATACCACGAAAGCAAGAAAAAAGAAGTACGCTATTAACTATTAACGTACCTGTCTCTTCCGAAACGAATGAGTACGAGAGAGCACACGTGTCTACCATCGATAACCTCGAGTCT
+
BBBC@CBB@BBCBBBCCCAA9;;BB>BBC@BBBCBB>C?AADCCCC@CC?B?BCDCCCCC3C@BBBCCBAAAA@9??;;;;;*;C>B<AAA9ABB@CCCCCCCAA>C?BB?CCC?BBBBCCCCBBCCCBBBB@BBAC>AAA@ABBB?B?CCC@AAACAABC?CCBBBB@BA=:9:<??BBB;A==9:99999%9=:=888AAD:;8;<?>?A8;7;BCBB@BBBBBBB?B?BBD=CCC@BAAABBCCBBBCBAA@CCCCCBB???A=B888A::5;=AAAAA==>
@ATNG8:00310:03938
GATGGTAGTATAGAGCTCTACATAGTACTCATTCGTTTCGGAAGAGACAGGTACGTTAATAGTTAATAGCGTACTTCTTTTTCTTGCTTTCGTGGTATTCTTGCTAGTTACACTAGCCATCCTTACTGCGCTTCGATTGTGTGCGTACTGCTGCAATATTGTTAACGTGAGTCTTGTAAAACCTTCTTTTTACGTTTACTCTCGTGTTAAAAATCTGAATTCTTCTAGAGTTCCTGATCTTCTGGTGAGATATGCATGATGCTACCATCGATAACCTCGAGTCT
+
@@@A;CCC@BBDDBBBCCCICCCCDCCBBB;;7;AAA=BB>B>@@BB@A@;@?AAB@C@BAAC?C@BBBBBBBBB?BBCCC2@A=A99929>;>:@00+/>*//:6::6:AB>>>>E<>>=<A=AAA>>>??<ADBB;?@@???A???AAA>>>?8=::5;=8=;?BAAAADDD;@@ACA5B=A988888(8====3;:@???A>>><BBBB/A;;;A<?<?A<@@AA??@;>;>@==>@<>>C<=>=@@@@@@@@@@@>>>;@>6=///=;9294;=///888
@ATNG8:00313:03932
GATGGTAGGACGAGCGTCTGAGAGGTACTCATTCGTTTCGGAAGGGACAGGTACGTTAATAGTTAATAGCGTACTTCTTTTTCTTGCTTTCGTGGTATTCTTGCTAGTTACACTAGCCATCCTTACTGCGCTTCGATTGTGTGCGTACTGCTGCAATATTGTTAACGTGAGTCTTGTAAAACCTTCTTTTTACGTTTACTCTCGTGTTAAAAATCTGAATTCTTCTAGAGTTCCTGATCTTCTGGGTGCGCTACAGTCTCTCTACCATCGATAACCTCGAGTCT
+
CAAB?BCC@BBBBCCCCCBBBCBB@BBBCCDC@CABD>DE>A?AC=BBBC@CBBBB?@>@DBC@C@CCCCECCCB?:::::*:@;?@@A<AHJCABBA=@C=@@ACBD?AAAACCCC@BBB>A>BCCBBBAA@BBBB?AA@@????;;??C??;;5;:<;??;@<@>>>A@>==:<<>>=.>1736?BBC/BB;;;7;AABBB>==A5;::;+:888;8<4;;;>>>@;;;=C<???AAC=@>>>7;;;888====>>AA?@<==13---7-,+,099---=97
@ATNG8:00316:03909
GATGGTAGCTCACGTACGTCACACGTACTCATTCGTTTCGGAAGAGACAGGTACGTTAATAGTTAATAGCGTACTTCTTTTTCTTGCTTTCGTGGTATTCTTGCTAGTTACACTAGCCATCCTTACTGCGCTTCGATTGTGTGCGTACTGCTGCAATATTGTTAACGTGAGTCTTGTAAAACCTTCTTTTTACGTTTACTCTCGTGTTAAAATCTGAATTCTTCTAGAGTTCCTGATCTTCTGGGTCTCTCTCTCACGCACTACCATGATAACCTCGAGTCT
+
;6?;9>;?A?;>=<<0///<;=BB@@@BBBBB@CCCD?CC@C@CAAACDE?BCB;;7<?AABB?B?AAACCBAAA=AACAA2@A<@@@@:@??@?BBA?992997>?A<@ABBA@AB?AAA;;7;>A>>:8838?@@:==A???;;;;;;?>>@A<A??<@A=B;>>AB>>>==:<>>AA2A=@;>>@@@/??>=>4>====<<976////'../.9493:>6A><5////5/58:9<<,--994---66:;====BA;:;:::79999--*-46---6876
@ATNG8:00318:03929
GATGGTAGCTATACGTATATCTATGTACTCATTCGTTTCGGAAGAGACAGGTACGTTAATAGTTAATAGCGTACTTCTTTTTCTTGCTTTCGTGGTATTCTTGCTAGTTACACTAGCCATCCTTACTGCGCTTCGATTGTGTGCGTACTGCTGCAATATTGTTAACGTGAGTCTTGTAAAACCTTCTTTTTACGTTTACTCTCGTGTTAAAAATCTTGAATTCTTCTAGAGTTCCTGATCTTCTGGATAGCGACGCGATATACTACCATGATAACCTCGAGTCT
+
889;8<<B@;;;;;>;<<<<<@@@>>====>?:?BBG>CC?@>@@@@@BB?@@A@?;A>BABD@C@BBBBBCCBB?BAA@@/==5=::9(399;=BA@9=@;???@?A?BBBAAACC?AAA@@:==A@@;;;;==<@:=>>>@@?@>>888BAAA7;;=8<;=C=<==<999<>488@;A.A5>688?>@/?>?DD;BBA888;;:@18888(88818=:=<@>9==;;;8817;>>A@;;7:AA<AA>>>@>>>@==>???>>==189;=>?;?;@//-3--,
@ATNG8:00319:03897
GATGGTAGCGCGACGAGCGTAGACCCAGAAGATCAGGAACTCTAGAAGAATTCAGATTTTTAACACGAGAGTAAACGTAAAAAGAAGGTTTTACAAGACTCACGTTAACAATATTGCAGCAGTACGCACACAATCGAAGCGCAGTAAGGATGGCTAGTGTAACTAGCAAGAATACTACGAAAGCAAGAAAAAGAAGTACGCTATTAACTATTAACGTACCTGTCTCTTCCGAAACGAATGAGTACAGAGAGTACGATATGTCTACCATCGATAACCTCGAGTCT
+
EBBB@CCCCCCCC@@ACCFCDGCBC>CCC@CC@@@C@B@BCCCCCC=???C?CCAAACCC3B?BBBBCCBBBBA7??BBBBB5CC?C7;;;6<BCADCBBC;;;@=@@MH@BCC?BBCCCCCCCAA@CCCCC?CCBB?BBBBBBBB>CAEBB@CCBBBBBC@BCBBBB?@>9000000000*0??;@BA??1;B>BBBBB?996)-)--66(-*-6:;;6<<655==9?8===5==B?A??ABCCBBAABCBBBBDBBBBBB878=>998>==7<188=<<::;
@ATNG8:00322:03923
GATGGTAGTAGTACACTAGTCATACCAGAAGATCAGGAATCTAGAAGAATTCAGATTTTTAACACGAGAGTAAACGTAAAAGAAGGTTTTACAAGACTCACGTTAACAATATTGCAGCAGTACGCACACAATCGAAGCGCAGTAAGGATGGCTAGTGTAACTAGCAAGAATACCACGAAAGCAAGAAAAGAAGTACGCTATTAACTATTACGTACCTGTCTCTTCCGAAACGAATGAGTACATAGATATACGTATAGCTACCATCGATAACCTCGAGTCT
+
@>:;05=ABACCCCCCFBDBICCBB=AAB>BACBBB?C@9;;CCC?AA>C@BAAAA@@@0@;AAB:96CC@@A;A@;:::-3<6;-733&33<=?AA@BABCB@B@BA;<><;?BBBBBB>???@@;;;A<>>?B:==@B>>=?;?<AAC@C>>@BCCD?CDCCAA>AB@BGC=AABBC8?=<9:999+9=9?@ADCBBB?<@====B=BD@;;;<?A@@;::<A=AAB;?BB@BBAA::9??BBBBAABBBABA@AAA@<7=899@>>8?8>>><=<A<
@ATNG8:00323:03905
GATGGTAGTGTGTCTCTGAGAGTAGTACTCATTCGTTTCGGAAGAGACAGGTACGTTAATAGTTAATAGCGTACTTCTTTTTCTTGCTTTCGTGGTATTCTTGCTAGTTACACTAGCCATCCTTACTGCGCTTCGATTGTGTGCGTACTGCTGCAATATTGTTAACGTGAGTCTTGTAAAACCTTCTTTTTACGTTTACTCTCGTGTTAAAAATCTGAATTCTTCTAGAGTTCCTGATCTTCTGGGTGTATCAGCGAGTATCTACCATCGATAACCTCGAGTCT
+
AABC@CCCCCCBCBCDCCCCCBDDCCBCBBCD@CCCC>BB>A>@BCC@AA?ABD<<89;AA>@?C@CCCGJCBAD@CBBBB0>@;@ABC=B:;9:??>99?4:;99==:@CCCCBAA<@;;6;=BCBBBBBB@BBCD@CBCCCBBBCBBBBBC@@=@A@=@@=@>BBABBBCCD?B;;;;6;>C>BBCFC5BCBBB:;;BBBBCBBB=AAAA,AAA<;5;5;B=AAB@@@B@DHCCCB@A>@BCC>BAABCEFGGCCCAABCCBE@B;;;D@@=@>ABB;;;AA
@ATNG8:00329:03904
GATGGTAGCGCGACGAGCGTAGACCCAGAAGATCAGGAACTCTAGAAGAATTCAGATTTTTAACACGAGAGTAATCGTAAAAAGAAGGTTTTACAAGACTCACGTTAACAATATTGCAGCAGTACGCACACAATCGAAGCGCAGTAAGGATGGCTAGTGTAACTAGCAAGAATACCACGAAAAGCAAGAAAAAAGAAGTACGCTATTAACTATTAACGTACCTGTCTCTTCCGAAACGAATGAGTACTGCGTCTCACTCTCGCCTACCATCGATAACCTCGAGTCT
+
CCCC@BBCCBB@AACCCCCCBB;;;8;CC?BBAB;;7;?BBBCDCB@BB@C?BBBBBBBB3D@BBBAAADCCC?B@@@ACCD3CB>?>ACC:D>><?BBAAAA884:?BB@DAA?BCBBBABBBBBCCCCCCBCCCC@BBAADCBB@C@EAA?@BBCBBAD@DDCCCC?@@9??<8<<8878*8<=9999:::%:>8;:48AAAB@@B?BBBB?B?BBICC@BBBBBBB>B@BBB=D;;8;BABBBFDAAACBBBBBBCCCCD@CCC@C@@@CCC?C>AACCCCCC
@ATNG8:00329:03922
GATGGTAGTATATCGCGTCGCTATCCAGAAGATCAGGAACTCTAGAAGAATTCAGATTTTTAACACGAGAGTTAAACGTAGAAAGAAGGTTTTACAAGACTCACGTTAACAATATTGCAGCAGTACGCACACAATCGAAGCGCAGTAAGGATGGCTAGTGTAACTAGCAAGAATACCACGAAAGCAAGAAAAAGAAGTACGCTATTAACTATTAACGTACCTGTCTCTTCCGAAACGAAATGAGTACGAGAGAGCACACGTGTCTACCATCGATAACCTCGAGTCT
+
CBBC@CC@?@BCBCAA@CAAAAACC>;AEABBBF:99::;;FEGCC@BB<?;?@:95===+=?CCB000<0/)/:.6699;;90996;7;AA0B9949>;==>?::45.5@;;9976>BCDCCCCCBBCBCDE>AABD?AAA@@?@?;@=@BB?BCB@@?BC@BBAA??=>@<::36==777.39;3;;<<<,;8187:9?>A=>:>;>;;91918=BAA>;;9??9929.444(4373(3;=787:>:8;<777=?BB??>B???;7;000;;66<6;??B?888
@ATNG8:00331:03929
GATGGTAGGACGAGCGTCTGAGAGGTACTCATTCGTTTCGGAAGAGACAGGTACGTTAATAGTTAATAGCGTACTTCTTTTTCTTGCTTTCGTGGTATTCTTGCTAGTTACACTAGCCATCCTTACTGCGCTTCGATTGTGTGCGTACTGCTGCAATATTGTTAACGTGAGTCTTGTAAAACCTTCTTTTTACGTTTACTCTCGTGTTAAAAATCTGAATTCTTCTAGAGTTCCTGATCTTCTGTATATGAGTGACTCGTGCTACCATCGATAACCTCGAGTCT
+
@@AB<ACC?BBB@@A@CBDBBBBC?BCBCCCC@CCBE=BB?B?BDCECCCACCCCC@CABBBB@DACCCCBCCCF@BBBBB1@B<@@@@;@ACE@CCCDJG?A@ACCDBCBBBBBCD@BBC?C@DDCDCBAB>BCCC?CCCCCBBBCCCBBCBBB?BDD?BA?C?BBBBCCCEC?D;;;;6;>C=;;;;;.;DCCD>AACCCCCCCD@DDDD5DBBBB@BADC?AABCCDC?B?BCCCBB?BCCCCCCCCCCCCCBBBCBBBBCC?A899A@@>B?BBABBBBB
@ATNG8:00333:03931
GATGTAGTGATACAGATCAGACACCAGAAGATCAGGAACTCTAGAAGAATTCGGATTTTTAACACGAGAGTAAACGTAAAAAGAAGGTTTTACAAGACTCACGTTAACAATATTGCAGCAGTACGCACACAATCGAAGCGCAGTAAGGATGGCTAGTGTAACTAGCAAGAATACCACTAAAGCAAGAAAAAGAAGTACGCTATTAACTATTAACGTACCTGTCTCTTCCGAAACGAATGAGTACGAGAGTCAGAGCAGAGCTACCATCGATAACCTCGAGTC
+
BBBBCBCCDBBCCCBCBAACBCBCACDD@CCDEAA@A?CBBA@?F?BBAC@BB>?>???)8<<<=88;>>???8=@99999'93.36===1;<:6;=;622=8;.512549557;@>>>@@@@<<<??AAA===>A<>@@>>>AA=C6;8818<=====?;?A>>CB@BB?BBA5;;;;A7?@@<??AAA/=>:>@@@AAA>><><@@@@<@=>>>::49>A@@@A;A=ADD;?9979>>A?>>C???DA@=>=>>>=>==BAA=B676;>A1858B@@A>>
@ATNG8:00335:03891
GATGGTAGTGTCATATGAGAGTGTGTACTCATTCGTTTCGGAAGAGACAGGTAACGTTTAATATGTTAATAGCGTAACTTCATTTTTTCTTTTGCTTTCGTGGTATTTCTTGCTAGTTACACTAGCCATCCTTACTGCGCTTCGATTGTGTGCGTATTGCTGCAATATTGTTAACGTGAGTCTTGTAAAAACCTTCTTTTTACGTTTACTCTCGTGTTAAAAATCTGAATTCTTCTAGAGTTCCTGATCTTCTGGATAGCGACGCGATATACTACCATCGATAACCTCGAGTCT
+
99<<<<<@<?:999:596<<<==<A@955;::7;::<24;6505<;<:@@455.55590959///:)/)////;<<4:;2///////#/;;;+99;<4;;995:555)4:.44::>=:=<<==><;:>><8>7?@@@AB@B=BCCC=A@@999@@@E>AABC@@>9998AA=C=B@959>AAB?BBBCCC1C@D699<::$95@@@9A900;7///7)////$/77//)/4:;579;555:.506<;//00//97<<CCAAA@@?BBB@;:99@@=?>>>5545:5:4449834
@ATNG8:00338:03905
GATGGTAGTCTCAGATAGTCTATAGTACTCATTCGTTTCGTAAGAGACAGGTACGTTAATAGTTAATAGCGTACTTCTTTTTCTTGCTTTCGTGGTATTCTTGCTAGTTACACTAGCCATCCTTACTGCGCTTCGATTGTGTGCGTACTGCTGCAATATTGTTAACGTGAGTCTTGTAAAACCTTCTTTTTACGTTTACTCTCGTGTTAAAAATCTGAATTCTTCTAGAGTTCCTGATCTTCTGGATAGCTACGCGATATACTACCATCGATAACCTCGAGTCT
+
<;<B@BCEBBBB;;:CBBA?;<=566?>>>>>;>>??8?===:><<<6555;<99:2646=>>:@:=====;;:<5::;;;+;<8<::>5=8996;;>8<=9666;>>169<655==8<<=:B@BBBCC@@@>BCAA>BABCCBCBBA>>00000*0006=?8<.94=5556:;797777+7)/)/:;;<+<A;>>595555555996<=<=*;4455.549=8=C990/0*0*076;7<8?@B>B@@>??::99544::4444405;;==<<08177777789
@ATNG8:00339:03897
GATGGTAGGCGGTGTGAGAGTCTGCCCAGAAGATCAGGAACTCTAGAAGAATTCAGATTTTTAACACGAGAGTAAACGTAAAAAGAAGGTTTTACAAGACTCACGTTAACAATATTGCAGCAGTACGCACACAATCGAAGCGCAGTAAGGATGGCTAGTGTAACTAGCAAGAATACCACGAAAGCAAGAAAAAGAAGTACGCTATTAACTATTAACGTACCTGTCTCTTCCGAAACGATTGAGTACAGAGAGTACGATATGTCTACCATGATAACCTCGAGTCT
+
55==8<<:5<9.459999:;556<==6655:;;;;>>5=454544::344.4.4::44444$438334:;==;??5877;;;;,87//069:*//9*//998633206155/566,22:677=888==?;;=@<>>@@<>>>?@@??;?<<:??C9998?>=588=:>>;7707?>9>?998)788/59999*6616A@@@B8853737:<<2749>7989>>>B@>>:>;;;;1;999;@@@00/@@==AAAA?>>===<:::?>8==<<99494<=>=>>==
@ATNG8:00340:03903
GATGGTAGGCGTGTGAGAGTCTGCCGAAGATCAGGAACTCTAGAAGAATTCAGATTTTTAACACGAGAGTAAACGTAAAAAGAAGGTTTTACAAGACTCACGTTAACAATATTGCAGCAGTACGCACACAATCGAAGCGCAGTAAGGATGGCTAGTGTAACTAGCAAGAATACCACGAAAGCAAGAAAAAGAAGTACGCTATTAACTATTAACGTACCTGTCTCTTCCGAAACGAATGAGTACAGAGAGTACGATATGTCTACCATCGATAACCTCGAGTCT
+
AA@@>@BB?BDCCBCBBCDBBBCD@DD?BCCCCB?B?BBBCCCE@BB@B?BAA@@@@@0@@BABAAABCAAA<@C?@>@@2?A=A<A@@8@BB@BABBBABAA9>9@A;???;?=>@???>>>>>AA?==9=AAA9==>>>@?>9?=A>A=ABBBCACC<AAAABB>A@>BCC=A@?>=8???:@>>>@/>><>???BB@>@:><>@@A<A;AA@@@=@@@@@@@<A=@@@8>AB?BCBCAAABCBB>AAA@@@AAA@@@??A<?8::AAA4:6:<=?AAAA
@ATNG8:00340:03904
GATGGTAGACACGTGTGCTCTCTCGTACTCATTCGTTTCGGAAGAGACAGGTACGTTATAGTTAATAGCGTACTTCTTTTTCTTGCTTTCGTGGTATTCTTGCTAGTTACACTAGCCATCCTTACTGCGCTTCGATTGTGTGCGTACTGCTGCAATATTGTTAACGTGAGTCTTGTAAAACCTTCTTTTTTACGTTTACTCTCGTGTTAAAATCTGAATTCTTCTAGAGTTCCTGATCTTCTGGAGATACACATGATACTCTACCATCGATAACCTCGAGTCT
+
?;<B@BCCCCBCCDCBDCCCCCCCDBCCCCAA?@BBB>BCAE?BBCCCCB@BBB@@988AB>@B8<@ABBBB=D@BCBBB3BB9????1>BBC?AA@=@?000>@<>:=ABBB===7;;>=A=>>?@@>>><@???8====;:;ABBAAA>===<?>><>B=A<>>@@A@<<9675755*5383889999%77,,,(,,,,,,6335+222&2666:6>47737::8877376;;99@A8;;@=A>>>?@??>>>B?@????@@<@;;;A>>:>:==@@@A@A
@ATNG8:00347:03924
GATGGTAGCTATACTTATATCTATGTACTCATCGTTTCGGAAGAGACAGGTACGTTAATAGTTAATAGCGTACTTCTTTTTCTTGCTTTCGTGGTATTCTTGCTAGTTACACTAGCCATCCTTACTGCGCTTCGATTGTGTGCGTACTGCTGCAATATTGTTAACGTGAGTCTTGTAAAACCTTCTTTTTACGTTTACTCTCGTGTTAAAAATCTGAATTCTTCTAGAGTTCCTGATCTTCTGGGTGTATCAGCGAGTATCTACCATGATAACCTCGAGTCT
+
@@CC@CCCCBBBBCD@CCCCCCBBCBCCCBBBBBBB>BC?CACBDCCCCACCBBC@C@BBBB>B>BBCAABBBB?BBBBB3BB@C77849AAC@CCF@BB7999CBB?BCB@>>BB@BBA?B?DBB?==>A<A@@@:??AA>>>>@???B@=>><;;;=CC=A;??A???>>=9<::9:-::>:>>>??/>>===1;;;888A;;;8=<;9)7777=6=5;;7=???;9<;@<@C>=>@<??@B:@>>===?>>>?::;B;;;@<@DA>==;>=@@A>>=98
@ATNG8:00348:03930
GATGGTAGTGTGTCTCTGAGAGTAGTACTCATTCGTTTCGGAAGAGACAGGTACGTTAATAGTTAATAGCGTACTTCTTTTTCTTGCTTTCGTGGTATTCTTGCTAGTTACACTAGCCATCCTTACTGCGCTTCGATTGTGTGCGTACTGCTGCAATATTGTTAACGTGAGTCTTGTAAAACCTTCTTTTTACGTTTACTCTCGTGTTAAAATCTGAATTCTTCTAGAGTTCCTGATCTTCTGGGCAGACTCTCACACGCCTACCATCGTTCTCCTTAAGTCT
+
CCCB@BCBBAABDDCCCCCCCCBBBBBACDCC?@@@C>CC?C@BCCCCBB?BCCAA?BACCCC?C@CCCDB@@@F@CCCCC2AA=@AAB=AABB?BCC?CF:;;BBBC=A@AA@@@A6;;B?B@CGDCCCCC?BBBD@GCBBCCBBBCBBBBBCC@CCC@BB@B@BBBBBBC@A;@;;;;.;>B=;;;;;*;ABBC>BAAABCC<;;?BBB9CBBBC@BABC@CCDDDCC@C@CCCBBB>@@BB>CCBBDCDCCCBBABB@CCC?C@A@EBCCC?C@C@CCCC
@ATNG8:00300:03953
GATGGTAGTGTCATATGAGAGTGTGTACTCATTCGTTTCGGAAGAGACAGGTACGTTAATAGTTAATAGCGTACTTCTTTTTCTTGCTTTCGTGGTATTCTTGCTAGTTACACTAGCCATCCTTACTGCGCTTCGATTGTGTGCGTACTGCTGCAATATTGTTAACGTGAGTCTTGTAAAACCTTCTTTTTACGTTTACTCTCGTGTTAAAAATCTGAATTCTTCTAGAGTTCCTGATCTTCTGGGTCTCTCTCTCACGCACTACCATCGATAACCTCGAGTCT
+
:5<>9<<>><<<?666;;?<>BC969BAAA9;4;;;9)5=9?;@==@<=A<@<;;;77279//)/7<::=666==8=====);;7;;>?6;6657::<1669;;;@<<=;966>>>><@<@9@?A999?>>?9AA@A6;;BBBBC:::::99554.5555<<7<9=;;:77;//)/:?@@4909;===>>0>=>>B99:BBBCCBBB?BCDC3CBBBC8979B@BBBAA@@<@=A@?@@@=ABAC>C:;9B:::@AAAAA???>@;=;;00//)/38:>>979;
@ATNG8:00303:03965
GATGGTAGTGTCATATGAGAGTGTGTACTCATTCGTTTCGGAAGAGACAGGTACGTTAATAGTTAATAGCGTACTTCTTTTTCTTGCTTTCGTGGTATTCTTGCTAGTTACACTAGCCATCCTTACTGCGCTTCGATTGTGTGCGTACTGCTGCAATATTGTTAACGTGAGTCTTGTAAAACCTTCTTTTTACGTTTACTCTCGTGTTAAAAATCTGAATTCTTCTAGAGTTCCTGATCTTCTGGACAGAGTGTGCAGATACTACCATCGATAACCTCGAGTCT
+
A@@B<A;?AB=CBB=DDEDCBBBCCBBBBC@@;@BAA<BB>B?CHGCDCC@CCCCC@B@BCDC@C@BBBCBBA@>;;:;:;*;A?BBDD@BBBB>BCF@CD;;;GCCC@CCCCCCCC?BCG@B@BBCE@BCC<AABB=@AAADIJCCCDCCCDBB@BBB@CC@C@BBCBCCDBB@BBBBB:B?A?AABBB2ACABB<AACCCCDBBB>BBBC5BCCCC?B?ADADDCCCBC?A?BBBBBC@AAB?BBCBCCCCDDAACCDDBCBD@C;00@00+0:==>09:BB
@ATNG8:00303:03985
GATGGTAGTATCTGCACACTCTGTCCAGAAGATCAGGAACTCTAGAAGAATTCAGATTTTTAACACGAGAGTAAACGTAAAAAGAAGGTTTTACAAGACTCACGTTAACAATATTGCAGCAGTACGCACACAATCGAAGCGCAGTAAGGATGGCTAGTGTAACTAGCAAGAATACCACGAAAGCAAGAAAAATAAGTACGCTATTAACTATTAACGTACCTGTCTCTTCCGAAACGAATGAGTACTGTATCTATGTGTGCGCTACCATCGATAACCTCGAGTCT
+
AACC@CBBB@@AABACCCCCCDDCC?BCC?BCCCCC?C?CCAABDD?BB?B?BBBBBDDD3B?BBBBBBCABBA8?=;;<<<.;C@G7;;;6;BB@BBCCCCDBB?B@CC@BBB?BCCABCCCCCCAAACCC@DBAB@CA@ABBBB?C@CCD?BBBCCCBB?ACCAAA?BB@BBB<>>@??8?993:===?1?A@B???DDC??;?:>>?>=D<AACBC@CBAAABB?B@BBB<BBB?BCACCBBBCCCCCBBBBBCBBBBBBA=9>===>>><>=BBCB@>>>
@ATNG8:00304:03967
GATGGTAGTGTCAGTGCGCGTCGTCCAGAAGATCAGGAACTCTAGAAGAATTCAGATTTTTAACACGAGAGTAAACGTAAAAAGAAGGTTTTACAAGACTCACGTTAACAATATTGCAGCAGTACGCACACAATCGAAGCGCAGTAAGGATGGCTAGTGTAACTAGCAAGAATACCACGAAAGCAAGAAAAAGAAGTACGCTATTAACTATTAACGTACCTGTCTCTTCCGAAACGAATGAGTACTGTATCTATGTGTGCGCTACCATCGATAACCTCGAGTCT
+
@BBB@BCCACCCDBCBDCCEBBBCCACCC@CCBBBC@B@BBCCCCC?AC@C@???BBBBB3B@CC@@@BCCBA@8>?99999.9C?D@DDD;DCC@CCCCCCCBC?C@CB?BCC?CBBBCCCCCCCBBBCCC?CCCC?BABABBBB>B=A??<?@@CCBBA?BBCBBB@BB??>?799AAA9A??;>BBBB3BD?AABBCADBA;?;?@BB7;8;BCCC@@@?BBBB?C?CCC;AAC?BBBBABBBCCBBBC>>>BBBBAAA?AA<A::9>::396<<=>>677
@ATNG8:00306:03984
GATGGTAGTATCTGTCTACGAGAGCCAGAAGATCAGGAACTCTAGAAGAATTCAGATTTTTAACACGAGAGTAAACGTAAAAAGAAGGTTTTACAAGACTCACGTTAACAATATTGCAGCAGTACGCACACAATCGAAGCGCAGTAAGGATGGCTAGTGTAACTAGCAAGAATACCACGAAAGCAAGAAAAAGAAGTACGCTATTAACTATTAACGTACCTGTCTCTTCCGAAACGAATGAGTACATAGATATACGTATAGCTACCATCGATTCCGGATAGTCT
+
88770//ABB:66==BCGICCCBBB@BBFACDBBBB9;6:@??A@A>@B?A?A?997BAC3B>>?BBCBBCCBF999A@@@@1AC@C@CCC;CFG@CCCCCCCCC@B@@@>@CE?BAACDCCCCCBBBBCBA=AB@@>ADDCBBBB@C@CCC@CCCCCCBB?BBBBBA>@?:??A9==::9,99:3:@ABB2BB?BAA@@AA;;7;=AAAD;@<@BBBB?CCCCCBC?A=AA@9@00+000=?A@ABBABBBBBBC@@D>=>=@@;?888AA:=:==???A888
@ATNG8:00310:03980
GATGGTAGGCGTGTGAGAGTCTGCCAGAAGATCAGGAACTCTAGAAGAATTCAGATTTTTAACACTGAGAGTAAACGTAAAAAGAAAGGTTTTAACAAGATCTCACGTTAACAATATTTGCAGCAGTACGCACACAATCGAAGCGCAGTAAAGGATGGCTAGTGTAACTAGCAAGAATACCACGAAAGCAAGAAAAAGAAGTACGAACTATTAACTATTAACGTACCTGTCTCTTCCGAAACTAATGAGTAACGATGAGATCTCGTGTGCTACCATCGATAACCTCGCT
+
44445::<7<;;;=<<@A@@@@00,/7;5@CBB@@49.9554;99355.9<>>>;;;;;);8==799949;===49833333$333(/5:;;+-(-5(---55--/77276::43337'..-222-..5335887838=<967:59<<876'57:<A>>?998AAB?BBBBAA:?=9773288:;;1932+22555'586;957//)/:991616///7=7<;8885;:;:;:<07/577.777.7597765:55559:555:57559;9>>B8:;?@>67.649::;=
@ATNG8:00311:03980
GATGGTAGCACACGAGATCTCATCGTACTCATTCGTTTCGGAAGAGACAGGTACGTTAATAGTTAATAGCGTACTTCTTTTTCTTGCTTTCGTGGTATTCTTGCTAGTTACACTAGCCATCCTTACTGCGCTTCGATTGTGTGCGTACTGCTGCAATATTGTTAACGTGAGTCTTGTAAAACCTTCTTTTTACGTTTACTCTCGTGTTAAAAATCTGAATTCTTCTAGAGTTCCTGATCTTCTGGCGCTCTGTCACGTCTGCTACCATCGATAACCTCGAGTCT
+
BAAB@@;ACBBBDH;9;BBBCCFCBBDBBB;:5;;;;,:A;B>BBBBDCC@CDDBB?B?BAAC>B9<>>>====B>A@??;+=<6>9::,7@=?<??D;@A899;8887BCBBCBBB>:99?C?@@???B@A<>>>>;>;;;;;:?>?@@>>>@@586D<>?<A<AAAAAA@>><<99==.=////;=;=,3377;(////633//.28887)7.225053>>9>>AB;;<;@5::;<>>688848///;;99>9::>:;6=7/-)---////)/17<::::::
@ATNG8:00311:03986
GATGGTAGCTATACGTATATCTATGTACTCATTCGTTTCGGAAGAGACAGGTACGTTAATAGTTAATAGCGTACTTCTTTTTCTTGCTTTCGTGGTATTCTTGCTAGTTACACTAGCCATCCTTACTGCGCTTCGATTGTGTGCGTACTGCTGCAATATTGTTAACGTGAGTCTTGTAAAACCTTCTTTTTACGTTTACTCTCGTGTTAAAAATCTGAATTCTTCTAGAGTTCCTGATCTTCTGGTAGAGCGTGCATATATCTACCATCGATAACCTCGAGTCT
+
CCCC@CCBBC===D@DECCGGCDABABBBC;::;CCC?CD@C@CCBBCCD@BBBCC?C?BBBC?C?CCCCCBBAB?BBBBB3BB@BBBB9BBBB>BBC@CC798ACED?AACA?@BB>BBB>?;?AAA>>>><A==><?@@@=>>A>>=A@?778:=;;5;;5;;???@@ABAA:=;;;;/::>988888(8<<==5======>===8=>??/>>>>B=D;AA=AAAB===<A=>>=>>A6;;>:>@@@@@@?@>>>???CB@@@<>:;;>;;5;8===>>;;7
@ATNG8:00312:03963
GATGGTAGCGCATATCAGCGCAGCCCAGAAGATCAGGAACTCTAGAAGAATTCAGATTTTTAACACGAGAGTAAACGTAAAAAGAAGGTTTTACAAGACTCACGTTAACAATATTGCAGCAGTACGCACACAATCGAAGCGTAGTAAGGATGGCTAGTGTAACTAGCAAGAATACCACGAAAGCAAGAAAAAGAAGTACGCTATTAACTATTAACGTACCTGTCTCTTCCGAAACGAATGAGTACGAGAGTCAGAGCAGAGCTACCATCGATAACCTCGAGTCT
+
788939///::==BB>?=<@AB;::6:@A>@@::0/)/39779>;;7;<5:6:<==@@@@+699@@ACCCCCCC=BA;;;;;*;D@C@CCB7;;:9=AA;::BCB@B@CC@CB@7?;@@CBBBCDBCAA@CA;AA00*/<777>>?:=499949BB@@ACD?AADCCB?BC@>>>8<<9992:@@=BCBCB3CA=@000A@?>?6;6;=>C:;6;;000;?@=??;?7>=@@@:>>>:888<?AA>>>B@@CA>??BBBBBBBCC?AAABC?;5;5;==>>@;;
@ATNG8:00313:03956
GATGGTAGAGAGAGCTCTCTCATCGTACTCATTCGTTTCGGAAGAGACAGGTACGTTAATAGTTAATAGCGTACTTCTTTTTCTTGCTTTCGTGGTATTCTTGCTAGTTACACTAGCCATCCTTACTGCGCTTCGATTGTGTGCGTACTGCTGCAATATTGTTAACTTGAGTCTTGTAAAACCTTCTTTTTACGTTTACTCTCGTGTTAAAAATCTGAATTCTTCTAGAGTTCCTGATCTTCTGGCGCGTATGTATGTCGCCTACCATCGATAACCTCGAGTCT
+
AA;<26=@BBCBBBB=96CCCCCGCBBBB@?B7ABCD=BBAC?ABBDHCB@BCB994;=ABAC?B<BBCCCBABB@BBBAB2AA>ABBB?BBBB?AAA?AC?B889AA<??BCCBBB?BAA<@<@B>>>>>><@BCC;?@?A@@@AA@@@AA>>>;>>><==:>=@C<AAACEEAGDDEE<E=@=@AAAB2BCCDI=CCCCCFCAAA=@@@@0@;;;B@B@BB?BCBB??@AGABBBBED>AAB?AAB???@BBBAADAAA7:::3:888>>>1818??@AA;;
@ATNG8:00318:03971
GATGGTAGCGCACACATAGATACAGTACTCATTCGTTTCGGAAGAGACAGGTACGTTAATAGTTAATAGCGTACTTCTTTTTCTTGCTTTCGTGGTATTCTTGCTAGTTACACTAGCCATCCTTACTGCGCTTCGATTGTGTGCGTACTGCTGCAATATTGTTAACGTGAGTCTTGTAAAACCTTCTTTTTACGTTTACTCTCGTGTTAAAAATCTGAATTCTTCTAGAGTTCCTGATCTTCTGGAGATATCATCAGCGAGCTACCATCGATAACCTCGAGTCT
+
CCA@>A;6:=CCDCBCCCCCCCCBCCBBBCCC@ACAD=BA>A?ACBCCAA?ABBDD@B?BBAB?B@CCCCCBBCC>@@BBB1B@=AABB=BCCD@CBE@CE?CBACCCACCCCFDCC@CBB@B@CFDCFDBB?BBBC@CBBCCCCCCDCCCCCCB@BBB@CC@B?BAABBBBCC@CCCCC;CAC@BBBBB0BB@@@;A@CCCCBBBC@CFDE5CCCCC?B?BC@CDDEDBB?B?BBCCBB@BBC@CCCCCCCCCCBBBBBBBCBB>A:;;CCB@C@BBAAABBB
@ATNG8:00322:03953
GATGGTAGGCACTGCGCACACATCCCAGAAGATCAGGAACTCTAGAAGAATTCAGATTTTTAACACGAGAGTAAACGTAAAAAGAAGGTTTTACAAGACTCACGTTAACAATATTGCAGCAGTACGCACACAATCGAAGCGCAGTAAGGATGCTGTGTAACTAGCAAGAATACCACGAAAGCAAGAAAAAGAAGTACGCTATTAACTATTAACGTACCTGTCTCTTCCGAAACGAATGAGTACGAGAGAGCACACGTGTCTACCATCGATAACCTCGAGTCT
+
8888388:6::///:;<<5555555)/::)//:9;;:>:>BBB@@?===5>599777777$/)/66:897766:1///////$/72;6;AA0<=<16555544445:7>>9=<<7;:::;>==665=?999B?B@AA>@?AA?94419245554<<;;;7977837/7718<;5;9333(3776<=>?=+79,222222233.5///.527233:;:6:::::8827,333(333,/98///6//3:>;<=;;<733:89965)/------26045578<:;
@ATNG8:00324:03968
GATTAGCGCATATCAGCGCAGCCCAGAAGATCAGGAACTCTAGAAGAATTCAGATTTTTAACACGAGAGTAAACGTAAAAAGAAGGTTTTACAAGACTCACGTTAACAATATTGCAGCAGTACGCACACAATCGAAGCGCAGTAAGGATGGCTAGTGTAACTAGCAAGAATACCACGAAAGCAAGAAAAAAGAAGTACGCTATTAACTATTAACGTACCTGTCTCTTCCGAAACGAATGAGTACTATGTAGAGCTCTATACTACCATCGATAACCTCGAGTCT
+
0/A8BA@?;;555=;;;@@ABB?6AA=<>B@C;;8:?BBCBBCD?BB?B?AACDCCCC5B9;;BBCCDC;;;0;A@ABCB5BC?B5;;;.;;B>BCCBBBB;;7;?AA>BBB>AACCCBCBBBBB;;;AA?AECB8;;@;;;;;>B>B;;6;B@=>A@@<?999<C<?@>ACC>AA???9?@D3:99999%9:38<;=<8BBB9>;<<>;6?<@:@@C?B>=<<<@00+/::.7//)/977>AAA@?@???>8889888<;;:;65///876(/(........
@ATNG8:00325:03979
GATGGTAGTGTCATATGAGAGTGTGTACTCATTCGTTTCGGAAGAGACAGGTACGTTAATAGTTAATAGCGTACTTCTTTTTCTTGCTTTCGTGGTATTCTTGCTAGTTACACTAGCCATCCTTACTGCGCTTCGATTGTGTGCGTACTGCTGCAATATTGTTAACGTGAGTCTTGTAAAACCTTCTTTTTACGTTTACTCTCGTGTTAAAAATCTGAATTCTTCTAGAGTTCCTGATCTTCTGGAGATACACATGATACTCTACCATCGATAACCTCGAGTCT
+
CCBB@BCECBBBDCCCCCCCCCCCFBBBBB@@?@BBD=BB@C@BCCEDCC@CECCF?B@BCCC@CACCCBBCCCD@BBBB@2AB?BBCC<BB;::;CF@EF=BACCCC@BBCCCCCB?BCF@D?CCCB@AAB;AACB?CCCCBAAACBBCC@@@B@A@@@BA6;7;A;<;BDCC@DGCCC;G@F@CCDDC5CEDCC<BBDBCCCCCC@CFEE5CAAAFBH@CC?BCFGFBB@B?@@?>::6;@A@BBBCBCCCBBBCCCCCCCCC@B:99C9959?A@ABBBBB
@ATNG8:00326:03941
GATGGTAGCACGACACGACGATGTGTACTCATTCGTTTCGGAAGAGACAGGTACGTTAATAGTTAATAGCGTACTTCTTTTTCTTGCTTTCGTGGTATTCTTGCTAGTTACACTAGCCATCCTTACTGCGCTTCGATTGTATGCGTACTGCTGCAATATTGTTAACGTGAGTCTTGTAAAACCTTCTTTTTACGTTTACTCTCGTGCTAAAAATCTGAATTCTTCTAGAGTTCCTGATCTTCTGGGTCTCTCTCTCACGCACTACCATCGATAACCTCGAGTCT
+
<<:?=:99>@566?CCE@@66655;@?ACD9946CCE?CC@C?CBIBBBD?A@@@@=@<B????C:==ABB<<==9B====+;;7<>B?6<BBAAAAA<@@;???@@A>A???AAAB@BA=<?:>>>>>?8838???5;:=;??@BAA???BBBB>BCC?CC?C<;:???A??=377777)7/7179;;;,65999(--6---3//5::::8)858596;69>7;=??@@@<@<=;:;??=??DD9>>?;;;????A@@;;;>==8>><77//,/7777-//::
@ATNG8:00328:03978
GATGGTAGGCACTGCGCACACATCCCAGAAGATCAGGAACTCTAGAAGAATTCAGATTTTTAACACGAGAGTAAACGTAAAAAGAAGGTTTTACAAGACTCACGTTAACAATATTGCACAGTACGCACACAATCGAAGCGCAGTAAGGATGGCTAGTGTAACTAGCAAGAATACCACGAAAGCAAGAAAAAGAAGTACGCTATTAACATATTAACGTACCTGTCTCTTCCGAAACGAATGAGCTAACATAGATATACGTATAGCTACCATCGATAACCTCGAGTCT
+
ABDC?A?@=@===B=>>??BCCCCH>CCD?DCCCBB=C?ABBBBBB?BB?B>AA@?=>??,?<>@@><;;00/;27699999);<7<.66605AC>;;9?<<===8<9;<9AAA?BBDADBBABBBBBDBB@BB@@<?@@??@A@:@=AAA>ABABCBBB@BCCABB?AA=AAA<A??=?8>98/3>>=>175.5=::?<966)-)-33--(.(.8622+2277888.5/556/6=:388////:4///;<=>========44/;993//-,6,,(-(----//66
@ATNG8:00329:03951
GATGGTAGTATCTGCACACTCTGTCCAGAAGATCAGGAACTCTAGAAGAATTCAGATTTTTAACACGAGAGTAAACGTAAAAAGAAGGTTTTACAAGACTCACGTTAACAATATTGCAGCAGTACGCACACAATCGAAGCGCAGTAAGGATGGCTAGTGTAACTAGCAAGAATACCACGAAAGCAAGAAAAAAGAAGTACGCTATTAACTATTAACGTACCTGTCTCTTCCGAAACGAATGAGTACACATCGTCGTGTCGTGCTACCATCGATAACCTCGAGTCT
+
BCCC@BBABBBABBABBBAACACCC@BCC?ABBCCC@C;;;BCBDD?AA@D?BAB:::::):<A@BBFDBB??=3<=:<;<;*;G>B6;;;6;AA>BBAAA<<00007@@7?@B>?@CCCCCCCCBCCCCDC?BB;;:<BCCCCCB>A?A@@=@BBAAAAA?@@BCDD@BB?BBA<A@<<;777;57899::%:><;?=ABBB??;>:;;==9@<@@BCD@BCBBAAA=A=ABD>CBB?BB999BBBB???BBAA@@:::???@>>9>000>@@,0,9@@@@;>=
@ATNG8:00330:03963
GATGGTAGTCGCTGATGATATCTCCAGAAGATCAGGAACTCTAGAAGAATTCAGATTTTTAACACGAGAGTAAACGTAAAAAGAAGGTTTTACAAGACTCACGTTAACAATATTGCAGCAGTACGCACACAATCGAAGCGCAGTAAGGATGGCTAGTGTAACTAGCAAGAATACCACGAAAGCAAGAAAAAGAAGTACGCTATTAACTATTAACGTACCTGTCTCTTCCGAAACGAATGAGTACTCACTCTCATATGACACTACCATCGATAACCTCGAGTCT
+
BCCC@CDCBBCB@@@@ABCCCDAA?ABB?BBB;;;=A=@ABKGDC@AA>@?@@?BBBBB3C?BCB???AC@@@8>?;;;;;.;E@E<ABB9BBC@CACABBBBA?CACD@BCC@CCCCCCBCBBBFFBBBC?BBBB?ABCCCDCC?C@CA@>@FCBCCBB?BCCCCC?AA?ABB?BABCE>@@@?BBBBB3BB?AAAAAB>==1819>>>6;7;?CCC@BBCAAAC?D=AAA=ABB@BAAFCFCCBBCCBBBB>?BCAAABBCC>A::9BDB=A>???BC998
@ATNG8:00332:03969
GATGGTAGTGCGTGAGAGAGAGACCCAGTAGATCAGGAACTCTAGAAGAATTCAGATTTTTAACACGAGAGTAAACGTAAAAAGAAGGTTTTACAAGACTCACGTTAACAATATTGCAGCAGTACGCACACAATCGAAGCGCAGTAAGGATGGCTAGTGTAACTAGCAAGAATACCACGAAAGCAAGAAAAAGAAGTACGCTATTAACTATTAACGTACCTGTCTCTTCCGAAACGAATGAGTACTATAGACTATCTGAGACTACCATCGATAACCTCGAGTCT
+
;5AB:>BCCCBCBBBCBDCBBBA@A<@BCDDDBB@@=@>BCCDCCB?CB?B@B?@>????.?<?>8AA@C???=8>D;;;;;';<<>5999&5@;=ACCCDCCCC@C@BB@BCD?BCAABEFGDBBCCCCBB@BAAC>@@??BBBB>B>B;;8;CCDCCCC?BBBDBBABB?ABB>AABBA9A::4:ABBB3BC@C===AAAAD<A:=>@@<@=>>BBB@DBBAABB>A>ACF>CBB?BBCCFECBBBBBCAAADCCCBAABCCB?B???BBB@B?BBBBBAAA
@ATNG8:00338:03945
GATGGTAGTGTCATATGAGAGTGTGTACTCATTCGTTTCGGAAGAGACAGGTACGTTTAATAGTTAATAGCGTACTTCTTTTTCTTGCTTTCGTGGTATTCTTGCTAGTTACACTAGCCATCCTTACTGCGCTTCGATTGTGTGCGTACTGCTGCAATATTGTTAACGTGAGTCTTGTAAAACCTTCTTTTTACGTTTACTCTCGTGTTAAAAATCTGAATTCTTCTAGAGTTCCTGATCTTCTGGATAGCGACGCGATATACTACCATCGATAACCTCGAGTCT
+
A<==:=>=696;==>>@<<ABABABBAAAB;<6;AB@;AA=@=:96;;;@5;::555)549:=><D?BBBBA;;9=244444$44.4444)4<9;7;??8=B;9;BBCC@CFFCCCBC@BBC?B?BAABCDDF?ABBB@@AAAACBBBCBBBBB@@=@@@?ABAC>AACA@@D@@=@BACC6;5;<;;;;;*;A?AD;B;;9@>@@@;49999(9;;??7A9@A=?@@ABBC@D@CCABBB?BCG@BCCCCCC;<<AAACB;;;AB?B;;;GCC?C@;;;BBCC?
@ATNG8:00339:03980
GATGGTAGACACTTGTGCTCTCTCGTACTCATTCGTTTCGGAAGAGACAGGTACGTTAATAGTTAATAGCGTACTTCTTTTTCTTGCTTTCGTGGTATTCTTGCTAGTTACACTAGCCATCCTTACTGCGCTTCGATTGTGTGCGTACTGCTGCAATATTGTTAACGTGAGTCTTGTAAAACCTTCTCTTTACGTTTACTCTCGTGTTAAAAATCTGAATTCTTCTAGAGTTCCTGATCTTCTGGAGATACACATGTACTCTACCATCGATAACCTCGAGTCT
+
CC99;<CDDCCCC999;;CCHCCBBBCCCDA@=@BBB>BC@C@CCDDBBB?BCCCC?B?BBCB@B@BCBBBBBBC?BBBBB3BB?BAA?5:BAB@BBB?BB799?BAB?BBBBA?AA=><>;?<?B?@>>>><A@AA:>>AA;<;??BAAAAAAA7;<A=@@<@<??=>>@@BB;>>>>>2><A<>>>BB:??@@B9>>>>==>=>>08888(6===A:A;??<@@@;;;A<A<AAB???:==@<AAAAA@@>>=;;;???BCA<778;@??<?<AA;;;A??
@ATNG8:00343:03948
GATGGTAGACACGTGTGCTCTCTCGTACTCATTCGTTTCGGAAGAGACAGGTACGTTAATAGTTAATAGCGTACTTCTTTTTCTTGCTTTCGTGGTATTCTTGCTAGTTACACTAGCCATCCTTACTGCGCTTCGATTGTGTGCGTACTGCTGCAATATTGTTAACGTGAGTCTTGTAAAACCTTCTTTTTACGTTTACTCTCGTGTTAAAATCTGAATTCTTCTAGAGTTCCTGATCTTCTGGGTCTCTCTCTCACGCACTACCATCGATAACCTCGAGTCT
+
:<B?@CCCCC;;55<656@=BABCFCBBAA00+0<<<3=D@DAD?AABBB?BBCDC@B@AAAB@C?BBCCCCDCA>AAAAA1DC?A988.9@AA@BAB@DD599?<@A;AAA@B>CC7;;?;>=@@@@@A??;?ACB:<<?<778?A>>>CBBCB;==>=@@<@<??>=>B@A@<@@@@@6@=A<=====+<>777.6/////<//70867'2667=6=45515@@><<<;A68;A@??8;;BB:??B@@@@@?@?A>>>>::=7;---732-209;--/:99
@ATNG8:00346:03979
GATGGTATTATCTGTCTACGAGAGCCAGAAGATCAGGAACTCTAGAAGAATTCAGATTTTTAACACGAGAGTAAACGTAAAAAGAAGGTTTTACAAGACTCACGTTAACAATATTGCAGCAGTACGCACACAATCGAAGCGCAGTAAGGATGGCTAGTGTAACTAGCAAGAATACCACGAAAGCAAGAAAAAGAAGTACGCTATTAACTATTAACGTACCTGTCTCTTCCGAAACGAATGAGTACTGTATCTATGTGTGCGCTACCATCGATAACCTCGAGTCT
+
AA@@=@BB?B:;;BBAACE@A@@;;49@A=BB;;;B>A:@=>773=9?=8=;798BBCCC3C<?@BBBBBAAAC=AA;;;;;*:A=B8BDD<GCFACCDBCCCBC?CA@@=@@@;@ACBCBDDCCBBBBCCCABBBB?C@A@CBBB@B?BBB@@@@DDDCC?AAABBB@BB?BBC;??:::,7=>:<????,=A>9::=BB@@@:=:>AA@=A=B?CBB?BCAAABB?B=A@A:@>?;?BCBBBBBBBBCCB@??CDCAA=@@AA=AA>>>>><A=BB??@>>=
@ATNG8:00347:03967
GATGGTAGATACTCGCTGATACACCCAGAAGATCAGGAACTCTAGAAGAATTCAGATTTTTAACACGAGAGTAAACGTAAAAAGAGGGTTTTACAAGACTCACGTTAACAATATTGCAGCAGTACGCACACAATCGAAGCGTAGTAAGGATGGCTAGTGTAACTAGCAAGAATACCACGAAAGCAAGAAAAAGAAGTACGCTATTAACTATTAACGTACCTGTCTCTTCCGAAACGAATGAGTACATAGATATACCGTATAGCTACCATCGATAACCTCGATTCT
+
ABDD@DCABBCCCCCAABCCCCAAA<ABB?BBAC?@>@?BBCAAAC?CC?C?DEC>><>>1>?CDB@ACBBBBB<BB@@@@@0@BCE>CCC<CCC@CCCCCBBCD@C@CC?BBB?BBBBDBCCCCCCCDCCC@DDAA>ABBBBBBB?C=A9959CABBCCC?BBBBBB?BB?@BD:==>BD9?==:>BBBB/@@<@888@AB@@:=:===>;><>?BBB@CAAAAAA?A>ACC=BAA>ABBCDECBCAAACBD@@;?>>@@AAADD=A9::ABD=C<AAA=<6<<
@ATNG8:00347:03988
GATGGTAGACACGTGTGCTCTCTCGTTCTCATTCGTTTCGGAAGAGACAGGTACGTTAATAGTTAATAGCGTACTTCTTTTTCTTGCTTTCGTGGTATTCTTGCTAGTTACACTAGCCATCCTTACTGCGCTTCGATTGTGTGCGTACTGCTGCAATACTGTTAACGTGAGTCTTGTAAAACCTTCTTTTTACGTTTACTCTCGTGTTAAAATCTGAATTCTTCTAGAGTTCCTGATCTTCTGGAGATACACATGATACTCTACCATCGATAACCTCGAGTCT
+
@CCF@CCCDDDCDCCBCC?>@@DCCC@BCBCC@BCDD=BB@C@BCB:;;A>ABBBC@C@BBAA>A@DBCCCCCCC>@?BBB3BA?A9992:AAC@BBC@CC;?>@A??9??BBAB?A8;;B:>:>A??===@=B;;:187>::;>AA===B>>>B<;;;AAA<?<?@?==<::8488>>>2>:><>>AAA/==///(/58/..>99;-666'288881515=6:>@@>=>:;7<=>>>?9=;;5;====C@=====;;;=>>>A<A:;;:>A5:7;?==>AAA
@ATNG8:00302:04016
GATGGTAGCATCATGCATATCTCACCAGAAGATCAGGAACTCTAGAAGAATTCAGATTTTTAACACGAGAGTAAACGTAAAAAGAAGGTTTTACAAGACTCACGTTAACAATATTGCAGCAGTACGCACACAATCGAAGCGCAGTAAGGATGGCTAGTGTAACTAGCAAGAATACCACGAAAGCAAGAAAAAAGAAGTACGCTATTAACTATTAACGTACCTGTCTCTTCCGAAACGAATGAGTACAGAGAGTACGATATGTCTACCATCGATAACCTCGAGTCT
+
:ECC?CBBBCCCD@BAFCCCCBBBC@CCC?BCCCAA?A@BBCABBC?AA=A>BBA;===?)>6CCBAACCBBBA8??9::::*;I>C=BBA9ACCACCFBBBB@@<@@BB@BCC@CCAACCCCECCCCCBBC?CBCC@BAAABBBB>CAE@@>ACCCBBBC?BBBBBB=8849@A=AABBB8<<?;::9999%9?<?99:CAA@@<>;>=AB:=:<>A?@<@@@AABB?D?BAD>CBB?BBBBCCCCCCAABBBAAABCBBBB@BB>>566>?@:><>AAAAAA@
@ATNG8:00302:04032
GATAGCTCACGTACGTCACACGTACTCATTCGTTTCGGAAGAGACAGGTACGTTAATAGTTAATAGCGTACTTCTTTTTCTTGCTTTTGTGGTATTCTTGCTAGTTACACTAGCCATCCTTACTGCGCTTCGATTGTGTGCGTACTGCTGCAATATTGTTAACGTGAGTCTTGTAAAACCTTCTTTTTACGTTTACTCTCGTGTTAAAAATCTGAATTCTTCTAGAGTTCCTGATCTTCTGGACGACGCGCACTGACACTACCATCGATAACCTCGAGTCT
+
BCBCBBBCCCCCC;9;BCBBDCCCCBC@@=ACCC>CEAC?BBECCBB>ABBBA@C@CCAA?A@@@@BBBBBB@@???=.>=8<9::9&3;94;BB>BB587BDBB?BBB@@ABB?BBC?D>:::<<D::6:===:?:;;=>AAAAA@<>>>@:==@=A?8=;>@:;;9><=:>?ACC2A9>9=@DDD.=@AA=09555;;AA>>;>@@?/>:9;@0909?;?B@?@??<?=A???==9=>>:??788@?AAA887@@@;;;D>B868?;;5;;>>>?>?==
@ATNG8:00307:04032
GATGGTAGCGCATATCAGCGCAGCCCAGAAGATCAGGAACTCTAGAAGAATTCAGATTTTTAACACGAGAGTAAACGTAAAAAGAAGGTTTTACAAGACTCACGTTAACAATATTGCAGCAGTACGCACACAATCGAAGCGCAGTAAGGATGGCTAGTGTAACTAGCAAGAATACCACGAAAGCAAGAAAAAGAAGTACGCTATTAACTATTAACGTACCTGTCTCTTCCGAAACGAATGAGTACGATGAGATCTCGTGTGCTACCATCGATAACCTCGAGTCT
+
BBBB@B:9;CDDCBBDCBCCCCBBB>BCC@CCDCBB?B@BCDCCCC?CC@A=AAABBCCC1B?BAAABCCCDCC>CBBBDDD3CC?C7:::6;BB?CCCCCCD999:@CC@DCD=BBCCCCCB@AACCDDCC@CCCC?BBCCCCBC@DACAA>@CCCCBCD?CCBBBC@BB@BBB=?@=>=7?@A>@@@A@2AC@BA?ABDCCB;><>@AB;><>ABBB?CB@@@CB?A@;;:6;AA>BDDCCDDCBBBBAAABBBBCCBA@ACD@A::9=<<8<<>D?AA8::
@ATNG8:00311:03995
GATGGTAGTGTCATATGAGAGTGTGTACTCATTCGTTTCGGAAGAGACAGGTACGTTAATAGTTAATAGCGTACTTCTTTTTCTTGCTTTCGTGGTATTCTTGCTAGTTACACTAGCCATCCTTACTGCGCTTCGATTGTGTGCGTACTGCTGCAATATTGTTAACGTGAGTCTTGTAAAACCTTCTTTTTACGTTTACTCTCGTGTTAAAAATCTGAATTCTTCTAGAGTTCCTGATCTTCTGGAGATATCATCAGCGAGCTACCATCGATAACCTCGAGTCT
+
CC@?>ACBBDDCCCDCCECCBBBBCCCCCCAA>ACCC=CD?C@DBABDEE@CCCCC?B?CDCC>A>CDCCBBBCC?BBCCC5CC?BBCC=BBBB?BBD=BC9;;CDEF@CCCCCCCC@CCC@D?DCCBBB9979AAB=BBBCDCCCCCBBDBBBB?BCC?CC?C?CC@@@CCCD?BBDCC;C@C?BCCCC5BCCCD=DBCCBBCCCC@CCCC5CCCDCAF@CB@CCCBBBC?C@BCCEDD?BBB?BBBDDBBBDEECCCABBC@A;?000@==9@=@ABCBBBB
@ATNG8:00312:04039
GATGGTAGTATCTGCACACTCTGTCCAGAAGATCAGGAACTCTAGAAGAATTCAGATTTTTAACACGAGAGTAAACGTAAAAAGAAGGTTTTACAAGACTCACGTTAACAATATTGCAGCAGTACGCACACAATCGAAGCGCAGTAAGGATGGCTAGTGTAACTAGCAAGAATACCACGAAAGCAAGAAAAAGAAGTACGCTATTAACTATTAACGTACTTGTCTCTTCCGAAACGAATGAGTACACACTCTCATATGACACTACCATCGATAACCTCGAGTCT
+
BCAB?BABBBCCBCCDCDECCCCCCABAB>ABBB@@=@?BBBCCCCADD>?>?BAAADDD3DAAAABBBBBBBB=AA@@@@?,@@=A@DDD;CCC@CCCCCCCCC@B?AA?ACC@BBBBBBBCCEECCCCBB?BCCC?A@BABBAA>B@DBB?BCCDCCAA>ABCBCC@BB??>?>>?:::,8>=?CBDDF2BD?D@?@BA>::5:8==<=8<6=?BBCE>AA@?AA596:>>9?BB?AABCEBBBBBBBCCAAB??B???BBBB@C9:9DBC?B?BBBBB???
@ATNG8:00317:04034
GATGGTAGAGTACAGTGTAGTAGACCAGAAGATCAGGAACTCTAGAAGAATTCAGATTTTTAACACGAGAGTAAACGTAAAAAGAAGGTTTTACAAGACTCACGTTAACAATATTGCAGCAGTACGCACACAATCGAAGCGCAGTAAGGATGGCTAGTGTAACTAGCAAGAATACCACGAAAGCAAGAAAAAAGAAGTACGCTATTAACTATTAACGTACCTGTCTCTTCCGAAAACGAATGAGTACTATAGACTATCTGAGACTACCATCGATAACCTCGAGTCT
+
??AA8<=BBCCCCAABCDCCFCBBB@BBB@CCCBBB=@=AADCDBC@BA?A=C@@@ABBB3B?BBBBCCCC99929>??AAA1BC>C8;;;6;CCAHCCBGDDBB?B@CC@BBB?AACCCCCBCCCDBBBBA?ACCC?CCCC@??C>@=@::7;CCCECCC?BBABBC@??<?A@;@@AA@9><<999::99%:>;<A@AEAA>;,/+/789(/*/=<<<@BB????=8<88899*7<<5;BBBBBBBBBCBBBB>?BBBAAABBBB@D:::CBB<@=?BBBBB;;
@ATNG8:00321:04008
GATGGTAGGCACTGCGCACACATCCCAGAAGATCAGGAACTCTAGAAGAATTCAGATTTTTAACACGAGAGTAAACGTAAAAAGAAGGTTTTACAAGACTCACGTTAACAATATTGCAGCAGTACGCACACAATCGAAGCGCAGTAAGGATGGCTAGTGTAACTAGCAAGAATACCACGAAAGCAAGAAAAAAGAAGTACGCTATTAACTATTAACGTACCTGTCTCTTCCGAAACGAATGAGTACGTGTGACGTACGTGAGCTACCATCGATAACCTCGAGTCT
+
ACCC?BCC?C@BBCDDBCBBBCCCC>CCB@CCDBAA=A>BBCDDDC@BB@B@CCCCCCCD3D?BBB@??ABBAA;A@@@>>?1;D?C7AAA7BAA=ADBABA@0000<>>;?@B?BA??ACBBABCCCBBCC@CB??<@AAABBBC?B?B@@>?CBBBAAD?CDCBBB?BC@BAB@BDAA@:<<<88899::%8=:=>=?AABDA;?999BB;B===ABB?BBBCCCC?C?BBC=B??<?BEBBDDBBBBBBDCCCBBBBBBBEFD@B999BB?<?<AAA???@?
@ATNG8:00323:04014
GATGGTAGTATCTGTCTACGAGAGCCAGAAGATCAGGAACTCTAGAAGAATTCAGATTTTTAACACGAGAGTAAACGTAAAAAAGAAGGTTTTACAAGACTCACGTTAACAATATTGCAGCAGTACGCACACAATCGAAGCGCAGTAAGGATGGCTAGTGTAACTAGCAAGAATACCACGAAAAGCAAGAAAAAGAAGTACGCTATTAACTATTAACGTACCTGTCTCTTCCGAAACGAATGAGTACTGTATCTATGTGTGCGCTACCATCGATAACCTCGAGTCT
+
CCCB?BGCCB@AAEBBCDICCCBBB@DCF@DC@@AC?A=AABABAB>BC@C?BBBABBBB3C?BBBBBBDD??>5>><;9999#4:5:9@@?0?@@:>B>CDCC@@>A?BD@CCC?BBCCCCCCAAACCCCBB?BBBB@BBBBBBBB>B?BAA>ABBBBCBB?BCBBBC>AA?AAA;@?9999+9??;?@@@@.@A=ABBCCCCBE5868>BD:>:>@BAA?@AAAAAA>A?@??9?AA?BDBBBACBBBBBBBAAABBBBBCB@@@=B<;;A=>:><??AAA>;;
@ATNG8:00324:03994
GATGGTAGTATCTGCACACTCTGTCCAGAAGATCAGGAACTCTAGAAGAATTCAGATTTTTAACACGAGAGTAAACGTAAAAAGAAGGTTTTACAAGACTCACGTTAACAATATTGCAGCAGTACGCACACAATCGAAGCGCAGTAAGGATGGCTAGTGTAACTAGCAAGAATACCACGAAGCAAGAAAAAGAAGTACGCTATTAACTATTAACGTACCTGTCTCTTCCGAAACGAATGAGTACTACTCTCAGAGACACACTACCATCGATAACCTCGAGTCT
+
<C@A<?>@;;===;;;666666=>?9=CB:<<@@>=9;4444555<9;;7:6:A?ABBCC2B6::@?><@>99829?@BGFE+CB?@:>>>4@BB@CEJGCBBDD@C?;;5<;;=AC@@@BBB@B@BB::;@=A@@@?;;;BBB;:6;=@;;79@AAAA@B?B@A@?B?90,0=;)///65;;C5=>BBB3B?8<<:A<;?>>7:68;><9>;>=BBC@BBA@AFG?B>BBA9A:8387=9>BCBBBBBBBB@@@@>>;=>=//)/8:/7575:7?>>>9522
@ATNG8:00325:04019
GATGGTAGCGCATATCAGCGCAGCCCAGAAGATCTGGAACTCTAGAAGAATTCAGATTTTTAACACGAGAGTAAACGTAAAAAGAAGGTTTTACAAGACTCACGTTAACAATATTGCAGCAGTACGCACACAATCGAAGCGCAGTAAGGATGACTAGTGTAACTAGCAAGAATACCACGAAAGCAAGAAAAAGAAGTACGCTATTAACTATTAACGTACCTGTCTCTTCCGAAACGAATGAGTACCTCTCAGACGCTCGTCCTACCATCGATAACCTCGAGTCT
+
CCCB@C;66>>CABACCCCCDBBBC>CCC@GCBBBC@B@CCBBBCD@DD@C>@?BAAAAA0@?CBBFDCCHCCD>CCCCCCC5CB@D@CBB;BDDABAACCCCCC@C@BB?BCC@CBAACCCCBBBBBCCBC@FDBB@DBBBBBCC?C?BBCCCCCCECBB?BCBBBB?BD@DBB=@@9993:@@>BDCCC3AA>ABBBCCDDC<>>?ABB7979BBBB?AA;;;DD9<;;CC=B@@>@CBBABB@AAABB?>?DDCBBBC>AAB?C999@=>:>;=<<///99
@ATNG8:00327:03997
GATGGTAGAGAGACTGTAGCGCACCCAGAAGATCAGGAACTCTAGAAGAATTCAGATTTTTAACACGAGAGTAAACGTAAAAAGAAGGTTTTACAAGACTCACGTTAACAATATTGCAGCAGTACGCACACAATCGAATCGCAGTAAGGATGGCTAGTGTAACTAGCAAGAATACCACGAAAGCAAGAAAAAAGAAGTACGCTATTAAACTATTAACGTACCTGTCTCTTCCGAAACGAATGAGTACGAGAGTCAGAGCAGAGCTACCATCGATAACCTCGAGTCT
+
55>;7;<<BD;9;CBA=DB?ACDDF8BCB?BA9:5:5:39>:5559<;;8<8<?<?<BBB1B?BBC>?>BBBBB>BBBB>>>+=B@B@CCE;CCCABCCBABB:;69;@@;BCB>@@AACDECFCCGBBACC@BCCC@CEABCBBB?CACBB>BBBBCDGC?B@@@@@=::89DA=??<<<78>><889999%9><;?=A@=CA?48:2:;9<4;9;>ACC?BA@@BAA?C<@@@9?>?;?CAAABB???BBBBCBAAAFEBCBBAB>A989>?>8>:=@@?@888
@ATNG8:00328:04032
GATGGTAGTGATACAGATCAGACACCAGAAGATCAGGAACTCTAGAAGAATTCAGATTTTTAACACGAGAGTAAACGTAAAAAGAAGGTTTTACAAGACTCACGTTAACAATATTGCAGCAGTACGCACACAATCGAAGCGCAGTAAGGATGGCTAGTGTAACTAGCAAGAATACCACGAAAGCAAGAAAAAGAAGTACGCTATTAACTATTAACGTACCTGTCTCTTCCGAAACGAATGAGTACGATGAGATCTCGTGTGCTACCATCGATAACCTCGAGTCT
+
9:CB;@A@@@?BB=>>>;;;>>=>C@BBB?@@AA;;8;?ABC@??A>AC@C?BBBAAA@@2@<???<88=:?>=5:4:6@?@+@>9=0555&59999?AA995;:5:9>>9>BB<?@;:;BCCGCCIBBBBBAD@A@@BBBBCDBB?B=A;;9;CCBAAAC?BAACCC?AA?BDC?BA@@@:???;99::9(9A?ABABCABBK8;5;;==5;5;<@@A=@BABBCC@B>AAB=BAB??@?CCBBBBBCCAAAA>??@::;==CC=?8//://)/17;;;===>
@ATNG8:00331:03998
GATGGTAGCACGAGTCACTCATATCCAGAAGATCAGGAACTCTAGAAGAATTCAGATTTTTAACACGAGAGTAAACGTAAAAAGAAGGTTTTACAAGACTCACGTTAACAATATTGCAGCAGTACGCACACAATCGAAGCGCAGTAAGGATGGCTAGTGTAACTAGCAAGAATACCACGAAAGCAAGAAAAAGAAGTACGCTATTAACTATTAACGTACCTGTCTCTTCCGAAACGAATGAGTACGTGTGCGACGTGTCTCCTACCATCGATAACCTCGAGTCT
+
BCCC?CABACBBBDCBBBBBAA@@@?ACC@DBBBCC@C@BBCCBCC?CD?B?@@><>>>>0@@CFCCCBAB::8-8<9;;;;':>;:.55606BB@CBBBCCC;:;<@DDACCC@BBBBCCCCBBCCCBAAB?BCBB=@?@@AAA@>B@BCC@CCCCCBBB@BCCCBB?@@<@?=3:9:::,7<<9<????.?A>ABB@@@AAA7;8;=@>0818>AAC@CB@??AA30-0==5=00+0>>@CCBCBBBBBBBBBB???>=:==<8=888@AA=A=B@@@A???
@ATNG8:00332:04020
GATGGTAGTGCGTGAGAGAGAGACCCAGAAGATCAGGAACTCTAGAAGAATTCAGATTTTTAACACGAGAGTAAACGTAAAAAGAAGGTTTTACAAGACTCACGTTAACAATATTGCAGCAGTACGCACACAATCGAAGCGCAGTAAGGATGGCTAGTGTAACTAGCAAGAATACCACGAAAGCAAGAAAAAGAAGTACGCTATTAACTATTAACGTACCTGTCTCTTCCGAAACGAATGAGTACGTGTGACGTACGTGAGCTACCATCGATAACCTCGAGTCT
+
CA;9:;?@@DDCBBBCCCCCCBCCC>BCCACDDC@@?@?BBBBBBB>BB?B?BBBBBBBA2A?ACCCCCC>>?D>BBBCEHE5CC@C?BBB9BAA?ACBCCCIBB@C@CC?BDD@CAAABCCFCCDCCCC@?>?@???B???BBBC@C@CCC?BBCBCCCC?BCBBBB?BD@AAA=@@???5?@@<@AAAA3BB??==>AAB;:7:8=<@@<@<A>BBA?BC@@?BB?B?BBB=BCC@BBB??>BBBBBBBBBBBBBBBCCBBB@=@000@@@;@=AA?;;;>=
@ATNG8:00333:03999
GATTAGCGCACACATAGATACAGTACTCATTCGTTTCGGAAGAGACAGGTACGTTAATAGTTAATAGCGTACTTCTTTTTCTTGCTTTCGTGGTATTCTTGCTAGTTACACTAGCCATCCTTACTGCGCTTCGATTGTGTGCGTACTGCTGCAATATTGTTAACGTGAGTCTTGTAAAACCTTCTTTTTACGTTTACTCTCGTGTTAAAAATCTGAATTCTTCTAGAGTTCCTGATCTTCTGGATAGCGACGCGATATACTACCATCGATAACCTCGAGTCT
+
>CC@BCCBCDCCCCBBCCCEBBC;;9@@@?;@A@?;AB=B?;;9@>BC@B@@@@;?9@BBB>@?@BB??00-8166666'-.)/777.:<@@=BCB>@B9:;BDEH@CBBCCBCC@CCB@B@CCCC@@@B?AAAA<AAAACBAA@@ABBCCBD@BBB?BB@C>AAB@@ACBB@BBGFE<H?B>BBBBB0BCEEC>BCCDCCECCC=@@@A0@ABCIACACC?A@@BBBB>A@BBBBBB;<;CGCCCCCCCAAA;;;ABBBCAC@C@??C::6:?@@@BB???
@ATNG8:00336:04035
GATGGTAGGCGACATACATACGCGCCAGAAGATCAGGAACTCTAGAAGAATTCAGATTTTTTACACGAGAGTAAACGTAAAAAGAAGGTTTTACAAGACTCACGTTAACAATATTGCAGCAGTACGCACACAATCGAAGCGCAGTAAGGATGGCTAGTGTAACTAGCAAGAATACCACGAAAGCAAGAAAAAGAAGTACGCTATTAACTATTAAACGTACCTGTTTCTTCCGAAACGAATGAGTACAGAGAGACGATATGTCTACCATCGATAACTCGAGTCT
+
CBDF@B<@8696==>CAAACBBBGDACCC@BBBBBC@CABCCBBBB?BB?A=@@A;;;;;;%;ABBAABBCCDD?B;;;BBA0AB>B5;;;49AB@CDCAAA@@@?B?@@<@AA598?@ABCCBCCECCCCG@@@;;7;@@@BCBC@G?A@@=@A@@@B@@6;;CBAC?::8:@?9=>733/3;;6<=<<?1<>9>?AABAAAA;;5:897-55(5:9:6?BCDF>BA<?<?@C=CBA=??989AABBBAAAABBBBCDBCBBBB>A000;;;+00>:8/657
@ATNG8:00344:04034
GATGGTAGGACGAGCGTCTGAGAGGTACTCATTCGTTTCGGAAGAGACAGGTACGTTTAATAGTTAATAGCGTAACTTCTTTTTCTTTGCTTTCGTGGTATTCTTGCTAGTTACACTAGCCATCCTTACTGCGCTTCGATTGTGTGCGTACTGCTGCAATATTGTTAACGTGAGTCTTGTAAAACCTTCTTTTTACGTTTACTCTCGTGTTAAAAATCTGAATTCTTCTAGAGTTCCTGATCTTCTGGGTGCGCTACAGTCTCTCTACCATCGATAACCTCGAGTCT
+
@?@?8:;;9BACCDB>BBCCDBBC;;;;=;55.5:::1:<.4.55555<A9<<<999)5.5999.92555:<;;7;@9==>>=+<<<5;:>>6666@9>>@<;@969<BCC?CCCCCBBC?BBC9<7;CAAAD@A=@DBB?BBBBCAA@EBBBCCCBB?B@@>@C@C>AABBBBBBC?B::;;.9=@9>?@A@.:9ABB:B::9@@>=99.4444$4;;=;;?;@C?@@A@@@B=@<@AA;;;5:;<;0;BAAABBBBBBAABBBBBB@B;;;;;;;@?BCCCCEAA
@ATNG8:00349:04016
GATGGTAGGCGAGAGTGAGACGCAGTACTCATTCGTTTCGGAAGAGACAGGTACGTTAATAGTTAATAGCGTACTTCTTTTTCTTGCTTCGTGGTATTCTTGCTAGTTACACTAGCCATCCTTACTGCGCTTCGATTGTGTGCGTACTGCTGCAATATTGTTAACGTGAGTCTTGTAAAACCTTCTTTTTACGTTTACTCTCGTGTTAAAAATCTGAATTCTTCTAGAGTTCCTGATCTTCTGGTGTCTGATCTGTATCACTACCATCGATAACCTCGAGTCT
+
C>@@>@@B>A@@?:;9CCCCBBBFECCCCC::;;BCE>EE?C?BACBBBB?BBAAB?B>AAAC?C?BAAABBBBB?BBBBB3@?9@000/;>A:A9947A499@>:>7BBBBB@@A<;;;<>;>AAA@@==:<@@@7;:>>>>=AA@@@@?>>>;>>>=AA;A=AA=???AAA<===CC5A<A7::@@@/>?AAA1765678?<>><@BBB/A===A=A>@@<@@@>>>A<A<>>@@@@<><><?D@@>??AAAAA@@<<=>>>9>;>>@AA<A<??>::;==
@ATNG8:00308:04066
GATGGTAGCAGACGTGACAGAGCGCCAGAAGATCAGGAACTCTAGAAGAATTCAGATTTTTAACACGAGAGTAAACGTAAAAAGAAGGTTTTACAAGACTCACGTTAACAATATTGCAGCAGTACGCACACAATCGAAGCGCAGTAAGGATGGCTAGTGTAACTAGCAAGAATACCACGAAAGCAAGAAAAAGAAGTACGCTATTAACTATTAACGTACCTGTCTCTTCCGAAACGAATGAGTACCTCTCAGACGCTCGTCCTACCATCGATAACCTCGAGTCT
+
BAAA@B@BB9;6???@==<<><;;;266=7<::5555>8<=BBBBC?BB@C@BBBCCCCC2B?AB???A@??>>8=>AAAAA2BB?C@CCC9CAA?ABCCAAA;;4;>;;4;@@=ABBBCCCCDDBBBBBBA?BAAA?BBBBBAAA?D@DAB?BCBCBBBB?BFGBAA>BCA@@@@BA@AA8??@<@@@@A2AB?A988>AA=>:>=AAAA<@<?>B@@<@AA@?::5:<?BA;B::59?>ACAB??@?BCBBCCD@?;;;188:1/////9959388BA>:>;
@ATNG8:00309:04041
GATGGTAGAGAGACTGTAGCGCACCCAGAAGATCAGGAACTCTAGAAGAATTCAGATTTTTAACACGAGAGTAAACGTAAAAAGAAGGTTTTACAAGACTCACGTTAACAATATTGCAGCAGTACGCACACAATCGAAGCGCAGTAAGGATGGCTAGTGTAACTAGCAAGAATACCACGAAAGCAAGAAAAAGAAGTACGCTATTAACTATTAACGTACCTGTCTCTTCCGAAACGAATGAGTACTATAGACTATCTGAGACTACCATCGATAACCTCGAGTCT
+
B@@@;===C??>BCCBCBBACBB@=:@CB@BB@@AA<@<@CDDCA@>AC?B>A@?<;==>.=>BBBBBBBBBCB=A?=9999(9:5:.555&5<<9>CCBBBBBB?BACC@BCC@CBBBBDCDHCBBDBB@@>ACBC@B;;:BEAA>B?B@@=@@@@AA@@;@??@@@=AB?AAB<??@@?8777/77778'7=<=978A<<<<595777:4<5>ACCC@CBBBABB=?=?CC<ABB=BA@BBBBBBBBBB998<ACC???BBAA=A:99BCC?B=??AAA::8
@ATNG8:00309:04076
GATGGTAGTATCTGCACACTCTGTCCAGAAGATCAGGAACTCTAGAAGAATTCAGATTTTTAACACGAGAGTAAACGTAAAAAGAAGGTTTTACAAGACTCACGTTAACAATATTGCAGCAGTACGCACACAATCGAAGCGCAGTAAGGATGGCTAGTGTAACTAGCAAGAATACCACGAAAGCAAGAAAAAGAAGTACGCTATTAACTATTAACGTACCTGTCTCTTCCGAAACGAATGAGTACACACTCTCATATGACACTACCATCGATAACCTCGAGTCT
+
AAAB@CDBCBBCAAACCCCECCCAA=@AA<BB@@AB@B@CCCBC@@<>B:><?AAAAAAA3B@BBBBBA@A??<3<<:;;;:';@>B4;;;.;;<5;BBCBCCAA7;6;A?CCC@BBAABBBCHCCCCCBBB@CBBB@A@A@A@@B>A=A@@>@CCCCDBA?ADCCBA>AC@CCF=??A@@8@995:BDCE3BB?B?@?DBA@A;?<@@??<?=@@CBB?BCBBBBB?B?CCD>AAA?BBBBBBBBBBBBCCBBBAA????DCCD?C900>00*0,0>@@BB@?
@ATNG8:00311:04065
GATGGTAGCGCGACGAGCGTAGACCCAGAAGATCAGGAACTCTAGAAGAATTCAGATTTTTAACACGAGAGTAAACGTAAAAAGAAGGTTTTACAAGACTCACGTTAACAATATTGCAGCAGTACGCACACAATCGAAGCGCAGTAAGGATGGCTAGTGTAACTAGCAAGAATACCACGAAAGCAAGAAAAAGAAGTACGCTATTAACTATTAACGTACCTGTCTCTTCCGAAACGAATGAGTACGATGAGAGAGCTCTCTCTACCATCGATAACCTCGAGTCT
+
CCAA>CBBBCCBCCCCCCCCCCBBD=BBC@CC@@AB?B@BCCCCCC@CC?A=AAAAAAAA/A=AAACCBBBA@A:?A@AABA2AD?B=AA@7ABB>BBBBCDD:98;?BB?BBB?BBCCCCCBDDDBBBCCC?CCCC?BBBBBAAB?EAD@@<@CCECAAA?CCCAAA?CC@989<>>AAA:A@@:@???@2@C?C@>>CCA??:=:=?@B:>:>ABBB@BBBBABB=@>@@@:A??<?BBBBCCCCAAACCCCA@?>>@AAAAB=@:::>::5:<@AA=>=>=
@ATNG8:00323:04059
GATGGTAGAGTATCATGTGTATCTCCAGAAGATCAGGAACTCTAGAAGAATTCAGATTTTTAACACGAGAGTAAACGTAAAAAGAAGGTTTTACAAGACTCACGTTAACAATATTGCAGCAGTACGCACACAATCGAAGCGCAGTAAGGATGGCTAGTGTAACTAGCAAGAATACCACGAAAGCAAGAAAAAGAAGTACGCTATTAACTATTAACGTACCTGTCTCTTCCGAAACGAATGAGTACTATAGACTATCTGAGACTACCATCGATAACCTCGAGTCT
+
4449399:@?<<=>><<@@5555/.(---(-577>>0505:::;<@:@@9;7:<:99994$58<>><=<666<:19955555$5949.555&555.55545;=>>;>9B>@?>>8:99;=655==666<@;@499569>==<<6657=8=A<7<:;696<<;===><=0401::8)///6:19/3.3;999'33,33/8///:=7>8<:69,5+2259949>=<000;>489:3<8:5:543;:=437==?<;;;@>>??;;;;:46///66617,33333378
@ATNG8:00324:04083
GATGGTAGAGTATCATGTGTATCTCCAGAAGATCAGGAACTCTAGAAGAATTCAGATTTTTAACACGAGAGTAAACGTAAAAAGAAGGTTTTACAAGACTCACGTTTAACAATATTGCAGCAGTACGCACACAATCGAAGCGCAGTAAGGATGGCTAGTGTAACTAGCAAGAATACCACGAAAGCAAGAAAAAAGAAGTACGCTATTAACTATTAACGTACCTGTCTCTTCCGAAACGAATGAGTACTATAGACTATCTGAGACTACCATCGATAACCTCGAGTCT
+
:4447<;<<>>666;==555/////)///)/4444:5:5:;C=BBB?CD@D?CABABAAA2A?BBBCAABCCEI>CCCDDCC5DCAE?AAA9ABE@C;;;AA@<;;-;?BC@BBC?CCCBBBCCCCAABCCCC@CCCC@BBBBCBBA>B?B@@<@ABBCCCCAAAABCB?CC>AAB=@@A@@:@>>;999999%8@8:89:BCDBB>A>AAAA=@<?@BAB=AB;;;@A=@>AAA<BAA>ACBAABBBBBBBB:::DEEDCBAAB@@=?:::?AA;?=?@@AA999
@ATNG8:00325:04087
GATGGTAGAGAGAGCTCTCTCATCGTACTCATTCGTTTCGGAAGAGACAGGTACGTTAATAGTTAATAGCGTACTTCTTTTTCTTGCTTTCGTGGTATTCTTGCTAGTTACACTAGCCATCCTTACTGCGCTTCGATTGTGTGCGTACTGCTGCAATATTGTTAACGTGAGTCTTGTAAAACCTTCTTTTTACGTTTACTCTCGTGTTAAAAATCTGAATTCTTCTAGAGTTCCTGATCTTCTGGTATACACACTCGCTCGCTACCATCGATAACCTCGAGTCT
+
AAAA?BCBCDCCCCC:;;CDDBCGCBBCBCCC@CCCC>BB@B@CCCDCCC?AAC;:79=AA>C@C@CBBACBBCD?CCCAC3BB?BBBB=BCCB@BBB?AA499??AA>ABBBBB@A==??<A;@@CCA;;;<>>AA<@@@>>>@A@@@ACA>>?<:::;?>;@<>>>A@A@@@7;;BDB;B;?;?AAAA/??:::0;<<::;??==9=DED/@;;;>:>8==9=??:;;>9=8;;7=//+/<=9=A@???@@@@@A?@:;:>;:5:?==>@@<B<AA???AAB
@ATNG8:00327:04056
GATGGTAGTGTGTCTCTGAGAGTAGTACTCATTCGTTTCTGAAGAGACAGGTACGTTAATAGTTAATAGCGTACTTCTTTTTCTTGCTTTCGTGGTATTCTTGCTAGTTACACTAGCCATCCTTACTGCGCTTCGATTGTGTGCGTACTGCTGCAATATTGTTAACGTGAGTCTTGTAAAACCTTCTTTTTACGTTTACTCTCGTGTTAAAAATCTGAATTCTTCTAGAGTTCCTGATCTTCTGGTAGAGCGTGCATATATCTACCATCGATAACCTCGAGTCT
+
BAAC@BCCCCBCBCCCDCCAAACCCDCCBBAA=@??@;@BBB@BBBBCCC@CCCCC@C@CDCC@CACBABBCCDD@CBCBB3AA=A;;;0;AAB7<;C?AB>BCBCCC@CDGDCCDCBCCC@C@CCCCBBBB@BCBB@BBBBBBCCCCDCCBBBE@CCEACB?BACC???BBCD@BBBBB9B?B=:;;;;*:BADD=BBBBCBBBBC?BBCC5BBBCB@C@CC@CCEFDBC?B?BBBCCC?BBC?BBCCCCBBBBBCCJCCCCCC?C:;;B@@<@>@BBBD@@A
@ATNG8:00328:04051
GATGGTAGTGATACAGATCAGACACCAGAAGATCAGGAACTCTAGAAGAATTCAGATTTTTAACACGAGAGTAAACGTAAAAAGAAGGTTTTACAAGACTCACGTTAACAATATTGCAGCATTACGCACACAATCGAAGCGCAGTAAGGATGGCTAGTGTAACTAGCAAGAATACCACGAAAGCAAGAAAAAGAAGTACGCTATTAACTATTAACGTACCTGTCTCTTCCGAAACGAATGAGTACTATGTAGAGCTCTATACTACCATCGATAACCTCGAGTCT
+
CDDD@CBBBBCCCCCCCCCCCBBCC@CCC?;;;C;<:<@CECCBCC?BB?B@CCCBBAA@+;6:::@;@ABAAA;A9::CCC1CD?A4;;;6;CJADDBBA@A;;6;?BB@CCC@BCCBBBC@CCCDDDDBB@BCCC?BBBBBBBB?B?BBB?BDDCBDAD?CCABBD>AA?BBB@CBCBC=?>?;99:99(9A?B@AAB:99B=A=ABBB<?<?@AAA@BBBABDB?B?CCC=CCCABABAAAAAAABBBCBBBCCCCCCCBCC?B@?@???9?<?AABC@@@
@ATNG8:00330:04061
GATGGTAGACACGTGTGCTCTCTCGTACTCATTCGTTTCGGAAGAGACAGGTACGTTAATAGTTAATAGCGTACTTCTTTTTCTTGCTTTCGTGGTATTCTTGCTAGTTACACTAGCCATCCTTACTGCGCTTCGATTGTGTGCGTACTGCTGCAATATTGTTAACGTGAGTCTTGTAAAACCTTCTTTTTACGTTTACTCTCGTGTTAAAAATCTGAATTCTTCTAGAGTTCCTGATCTTCTGGGTGTATCAGCGAGTATCTACCATCGATAACCTCGAGTCT
+
88;A8@HDCCCDCCB:;;?CDEDDCCCBCCBA=B;;;0;@;?9?>>?:@@=@@@;;69:9;=B<?8<=BECCC@A>ACCCC2BB>AAAA<ADAB?BAA=@@9=====?9>ACCCB>>;:9;:>;>AEA@???<@A@@:?<::<:<<<A@??@@@A=???=>><>=>>=@@@@AA<@@AA@6@<A9;7666)7<---)--3---98799>>>:*9588>:>;AA;@@??===:=;????;;7;;>D;;;;?AAA=>>>===AAA::5;>>====<@<@AAAA:;;
@ATNG8:00330:04080
GATGGTAGTATAGAGCTCTACATAGTACTCATTCGTTTCGGAAGAGACAGGTACGTTAATAGTTAATAGCGTACTTCTTTTTTCTTGCTTCGTGGTATTCTTGCTAGTTACACTAGCCATCCTTACTGCGCTTCGATTGTGTGCGTACTGCTGCAATATTGTTAACGTGAGTCTTGTAAAACCTTCTTTTTACGTTTACTCTCGTGTTAAAAATCTGAATTCTTCTAGAGTTCCTGATCTTCTGGCGCGTATGTATGTCGCCTACCATCGATAACCTCGAGTCT
+
@;BC@CBBBCCCDCCCABCCCBCCC@@@BD::5;;;<69C<A?BCDCBBC@CBBBC?B?BAAA=A=ABBBBBC=A;999999#73,3<>:;AAA>AAC@CB7:9B989>AACA=>=@<=>>=B=???A>>>A<AA=<6<<<<::;?>>=>??;;;188=8=>:?<??BB@???>8::;:;/:9>988988(8=::;1::;;::?>>>18888(5=>>A;?;?B=@@A?>===?<??BCAA7;;A<==;;;>AAAB=>>@@?=<==9<///:::9@59=BB==;;
@ATNG8:00333:04069
GATGGTAGTATATCGCGTCGCTATCCAGAAGATCAGGAACTCTAGAAGAATTCAGATTTTTAACACGAGAGTAAACGTAAAAAGAAGTTTTTACAAGACTCACGTTAACAATATTGCAGCAGTACGCACACAATCGAAGCGCAGTAAGGATGGCTAGTGTAACTAGCAAGAATACCACGAAAGCAAGAAAAATAAGTACGCTATTAACTATTAACGTACCTGTCTCTTCCGAAACGAATGAGTACTGTATCTATGTGTGCGCTACCATCGATAACCTCGAGTCT
+
CCCC?BCCBBBDCCCAAACCBBBCC>BBB@BCCD@@?B@CDCCCDD@BB>A?ABBCCBCC3D?B?@@AAA??@@9@=@CCCC5BCACCGGJ5ICB?B?@@AAB;;8;@AA>ACC>C?BBCICCDBBCBBBBC@BBBC>AABBBBCC>B?BCC@BAABBBBB?BBBCCC?BB?BCC?BB???8;<=978888(8>:>>>?BBCBB<B8==BB=B<>>B;:8:CAABBB@B@BBB;B9:7:BBBBBBCBBBBCBBBBBB@A@@@C@@;@=>=D;;6:8<>?>>9:;
@ATNG8:00335:04069
GATGGTAGTATATCGCGTCGCTATCCAGAAGATCAGGAACTCTAGTAGAATTCAGATTTTTAACACGAGAGTAAACGTAAAAAGAAGGTTTTACAAGACTCACGTTAACAATATTGCAGCAGTACGCACTCAATCGAAGCGCAGTAAGGATGGCTAGTGTAACTAGCAAGAATACCACGAAAGCAAGAAAAAAGAAGTACGCTATTAACTATTAACGTACCTGTCTCTTCCGAAACGAATGAGTACTACTCTCAGAGACACACTACCATCGATAACCTCGAGTCT
+
BBCC?CCBBCCCCBBBCCCDCCBBB@BCC@BBBE@@=A@CCDCCCCCCB?B?C@@:::::*;>BDECGCBB@@@;@B@AAAA,AB>B5;;;.;@@=@DDBBB@;:5::::5:CC?BCBBCCECCDCCBBBCC?BBBB?CCA?CBCB@C?BAA@ACCCCDBA?AABBBB>@@?BBB;??BBD<A?=8998989%9B8?:?>>>A=>:>=@A@@;@<@@CCC?ABBBBBB?C=A@D>BBA?ABBCCBBBBBACBBBBAAABBBB?AAF=?788>::4:8<=<>>=;;
@ATNG8:00348:04089
GATTAGGACGAGCGTCTGAGAGGTACTCATTCGTTTCGGAAGAGACAGGTACGTTAATAGTTAATAGCGTACTTCTTTTTCTTGCTTTCGTGGTATTCTTGCTAGTTACACTAGCCATCCTTACTGCGCTTCGATTGTGTGCGTACTGCTGCAATATTGTTAACGTGAGTCTTGTAAAACCTTCTTTTTACGTTTACTCTCGTGTTAAAAATCTGAATTCTTCTAGAGTTCCTGATCTTCTGGATACACTCATGTGCACCTACCATCGATAACCTCGAGTCT
+
?@D@CC@C99;AABBBBCDBBB?CDCCC@@<@??@<BC@C@DCCBBCC@CCCCBAC?BCCC?C?CCCCBBDCC?BBBBB1BC?BBBB>BCCCACBC?CF?AAAGED@CCCCBBBC@CBC?B?DDDDBBBB@BCCC?BBBBCCBBCBBBCAAAA>BBC?CC?C=AABBBDEFFBCAABB7?;A;?@>>>0BBCCE>BBECCCGAAA5;;;;*;@@BB?B?CC@DCCCCCC?C?AABCCC@BAC?CBCBAACBBA@@DBBB>BB?<?000=::7::?CCFBAAA
@ATNG8:00301:04102
GATGGTAGTGCGTGAGAGAGAGCCCAGAAGATCAGGAACTCTAGAAGAATTCAGATTTTTAACACGAGAGTAAACGTAAAAAGAAGGTTTTACAAGACTCACGTTAACAATATTGCAGCAGTACGCACACAATCGAAGCGCAGTAAGGATGGCTAGTGTAACTAGCAAGAATACCACGAAAAGCAAGGAAAAGAAGTACGCTATTAACTATTAACGTACCTGTCTCTTCCGAAACGAATGAGTACTACTCTCAGAGACACACTAATCGATAACCTCGAGTCT
+
CCCC@CBBBDBCCCCCCCCCCCCC=BCC?DCCCAA?A>BACCCCC?CC?C?@??99888(:;AACCCCHBBB@8>>;;;;;*:C>C;BBB:BBCAECCCB@A00-0=@@<AAE@DABBBDECCCCCCBBBB?AA??<@@A@BBBB>B@C@A@ADDDDCCC?CCABBC@BB?BBA;@=0000+000+0+000+0>9@?BBBAA@A<><>@@@;>:;:@@@=@CAAABB?B?BAC;A:999DFEDBDBBBAAACCBBBB??;AAAA<===>==:==BB@@@@@@
@ATNG8:00302:04117
GATGGTAGCGCACACATAGATACAGTACTCATTCGTTTCGGAAGAGACAGGTACGTTAATAGTTAATAGCGTACTTCTTTTTCTTGCTTTCGTGGTATTCTTGCTAGTTACACTAGCCATCCTTACTGCGCTTCGATTGTGTGCGTACTGCTGCAATATTGTTAACTTGAGTCTTGTAAAACCTTCTTTTTACGTTTACTCTCGTGTTAAAAAATCTGAATTCTTCTAGAGTTCCTGATCTTCTGGTAGAGCGTGCATATATCTACCATCGATAACCTCGAGTCT
+
BCBB@B?@?CDDDBBBCCBBCBBBCCCBBB::5;@@A9A@<@@BCFIDCC?BCECC@B>ABBB@C@BBBBBCCCC?>>>>=,?B?BBED>CCCC@CCC@CC>AAABBCACCCCCCBB@CDD?B?CCEDBBBB@CCCC@BBCCCCCCBCCCECBAB@CCC@CB?B@@@=@A@BBB>A@CFE;E@C>;;;;;*;@@@@;@ABBAA@==>3:9:99#88;??=@>?>6?<<>BBB?B>BBABAA<??@=C@DBBB@@@@@@BBECCBBB@AAAA@>>9>?BBBDCAA@
@ATNG8:00305:04114
GATGGTAGATATATGCACGCTCTACCAGAAGATCAGGAACTCTAGAAGAATTCAGATTTTTAACACGAGAGTAAACGTAAAAAGAAGGTTTTACAAGACTCACGTTAACAATATTGCAGCAGTACGCACACAATCGAAGCGCAGTAAGGATGGCTAGTGTAACTAGCAAGAATACCACGAAAGCAAGAAAAAGAAGTACGCTATTAACTATTAACGTACCTGTCTCTTCCGAAACGAATGAGTACTACTCTCAGAGACACACTACCATCGATAACCTCGAGTCT
+
BA@A@CCCCCCCDBBBCCCCCBBBC@CCD@CCBBBB?B>AACCBBA?BB?B?AAAAACCC2C?A?@?CCCB<<<7<>@BBCC5BA>C5;;;6;ED?CBBCCCBBB?C?BB?BCB?BA@@@CBBHCCCBBBDDACBBB?AABA@AAB?B?CBB@BBBBCCBC@CCBBBB@??<?BA;?????8?@@;=????.>@<A:9:CCB>@3818>8816/6:@AA>A@@@@AA5:49?<6>9958ABBBBBBBBBBBCCC@@?BBBBBB@@<?788?>=8=9<==B>===
@ATNG8:00307:04127
GATGGTAGTATATCGCGTCGCTATCCAGAAGATCAGGAACTCTAGAAGAATTCAGATTTTTTAACAACGAGAGTAAACGTAAAAAAGAAGGTTTTACAAGACTCACGTTAACAATATTGCAGCAGTACGCACACAATCGAAGCGCAGTAAGGATGGCTAGTGTAACTAGCAAGAATACCACGAAAGCAAGAAAAAAGAAGTACGCTATTAAACTATTAACGTACCTGTCTCTTCCGAAACGAATGAGTACGTGTGACGTACGTGAGCTACCATCGATAACCTCGAGTCT
+
;<CC@BCCCBCCC?<<<>>;:9>>=.5:B66:BCCC?C@C;;;BBA=;;5924;9//////#/3//)///88444<1:9555555#5:6;8===2>C@<?C=HBBCDC=@=@B>ABC=@ACBCCCCCCCEGBBBD?AAAB?A@?@@A@A=A>A;;6:?BA???B@BBCCCF@@?=>A>6>337=6<<<9000000%0=9///887778(//(///:(/)/8???<CCA?>87-3-///(/66(//96688::::::9::8<;>;777<;?9?78887>;A<65566599
@ATNG8:00312:04110
GATGGTAGATATATGCACGCTCTACCAGAAGATCAGGAACTCTAGAAGAATTCAGATTTTTAACATCGAGAGTAAACGTAAAAAAGAGGTTTTACAAGACTCACGTTTAACAATATTGCAGCAGTACGCACACAATCGAAGCGCAGTAAGGATGGCTAGTGTAACTAGCAAGAATACCACGAAAAGCAAGAAAAAGAAGTACGCTATTAACTATTAACGTACCTGTCTCTTCCGAAACGAATGAGTACTGTATCTATGTGTGCGCTACCATCGATAACCTCGAGTCT
+
:;@B>B<:9@BDCCAAA>@BBBBBB@CDE@BBBB@@>@@CCCAAAC?BBAD?????????.>?BA??@>877BB?6;=333333#333,333&39949:::988322'206605554777=>?>>>CBAA@CAB>BCCE@DBBBCBBB?B?BBB?B@@@CC@?=?BA@?@;??9>B@8>=7778*99929ABBB3BD?BBABBB?>A3856?DD>D;==BED@BBBABBB@K@CA@9@::7:BBCDB???B@@@@000=@@@ABBA?C<85227777A:9889;>@7
@ATNG8:00315:04091
GATTAGTGTGTCTCTGAGAGTAGTACTCATTCGTTTCGGAAGAGACAGGTACGTTAATAGTTAATAGCGTACTTCTTTTTCTTGCTTTCGTGGTATTCTTGCTAGTTACACTAGCCATCCTTACTGCGCTTCGATTGTGTGCGTACTGCTGCAATATTGTTAACGTGAGTCTTGTAAAACCTTCTTTTTACGTTTTCTCTCGTGTTAAAAATCTGAATTCTTCTAGAGTTCCTGATCTTCTGGACAGAGTGTGCAGATACTACCATCGATAACCTCGAGTCT
+
=>>9ABDDDBABCCCCCCCCCBBBBBCDBB@CCCE?ED;<;;A@BCGCADCDBCACADGDE?C?BCGCBBCCC>;;:;;*;C<@;;;0;@@@=C?B@CC;;;BBCCACCHBBBCD@BBC?@=ACBBBBBF@CCCC>BBCCCCCCBBBBBBB@@=@AA@CD@C@BAACCEEID?C;;;;.;>B>;<<;;*;@AAKIGBCCCDECBB@CCCC5ABCBB?C?;;8;C@AABB?B?@A?CCD@;;=BECFCCCECB;;<BBBAAA;;6;@==@::4:?BCCBCCBC
@ATNG8:00315:04101
GATGGTAGGCGAGAGTGAGACGCAGTACTCATTCGTTTCGGAAGAGACAGGTACGTTAATAGTTAATAGCGTACTTCTTTTTCTTGCTTTCGTGGTATTCTTGCTAGTTACACTAGCCATCCTTACTGCGCTTCGATTGTGTGCGTACTGCTGCAATATTGTTAACGTGAGTCTTGTAAAACCTTCTTTTTACGTTTACTCTCGTGTTAAAAATCTGAATTCTTCTAGAGTTCCTGATCTTCTGGTGTCTGATCTGTATCACTACCATCGATAACCTCGAGTCT
+
?:;A7<;@<;@CC@@@BCCDCDBCCCBBBBBB9:;BD=CC8;7;<9AACC8;:CCC?C=@@@@<@?BBBBCC@BA;?>@@@.;82;>??3>A@A?E??:?A3:99?7807?>;>?AB?@AA<A=BC@?;;;?=@@@A<???AAAAAAAA>>>>==8=88189189=@?>=<???555BAB5B=B:==???/>>??@3;:;;>>?>>B<A@@A/A==>F=A=8838>?>?;;7;====@@@7;;@;??@???>?<:;;;A@@@@@@<@@A@>::5:3:=>>>;<<
@ATNG8:00318:04093
GATGGTAGCACGACACGACGATGTGTACTCATTCGTTTCGGAAGAGACAGGTACGTTAATAGTTAATAGCGTACTTCTTTTTCTTGCTTTCGTGGTATTCTTGCTAGTTACACTAGCCATCCTTACTGCGCTTCGATTGTGTGCGTACTGCTGCAATATTGTTAACGTGAGTCTTGTAAAACCTTCTTTTTACGTTTACTCTCGTGTTAAAAATCTGAATTCTTCTAGAGTTCCTGATCTTCTGGACGACGCGCACTGACACTACCATCGATAACCTCGAGTCT
+
BAAB@BCBBBCB@B@AAGA0//;?BCCBBB:;:;CCC>CCAC@CCCBBCC?BAB;;6:=??@?@D@CCCCABBCB@BBBBB3@A<?77759AAC@CCC@BA199?>>@;ABBCBCCC?AA><A:??AAAA::8:@@@<@>>====BA@@>?AAAB;=>>=BB<A<AAAABB???:==@BB5@:=988776(8=677)//7///=66;<ACDC.>999A;A;7838@@;;;;>E>A?@@@@:==@<>>>??@@@@@;::>===<;;6:///===7=7=@@@@?@?
@ATNG8:00325:04092
GATGGTAGCACGACACGACGATGTGTACTCATTCGTTTCGGAAGAGACAGGTACGTTAATAGTTAATAGCGTACTTCTTTTTCTTGCTTTCGTGGTATTCTTGCTAGTTACACTAGCCATCCTTCTGCGCTTCGATTGTGTGCGTACTGCTGCAATATTGTTAACGTTAGTCTTGTAAAACCTTCTTTTTACGTTTACTCTCGTGTTAAAAATCTGAATTCTTCTAGAAGTTCCTGATCTTCTGGGTCTCTCTCTCACGCACTACCATGATAACCTCGAGTCT
+
BAAB@BBCBCCB=A@ABBA;66<@BCCCCC::;;CCC>CDDE?BBBBDCB@BBD;;7;?ABBC?B@DCCCCCCBA?@@@BB1BB?BBCC>AAAC=??@;==000==<=:=CCCCBBB?BA?:>:>@CCBBB?BBBB>A???AAAB=>ABBCB>><===>FF<@:=8819>>>>7;;KED5@5;5:<===/=<=<=7>9::@@@@BA<===;)7//-8292//)/87581775:6==<?>@388>A9AA>>>>>==@AAAA@;<;C<??>>=:+/+/:///:::
@ATNG8:00326:04101
GATGGTAGGACGAGCGTCTGAGAGGTACTCATTCGTTTCGGAAGAGACAGGTACGTTAATAGTTAATAGCGTACTTCTTTTTCTTGCTTTCGTGGTATTCTTGCTAGTTACACTAGCCATCCTTACTGCGCTTCGATTGTGTGCGTACTGCTGCAATATTGTTAACGTGAGTCTTGTAAAACCTTCTTTTTACGTTTACTCTCGTGTTAAAAATCTGAATTCTTCTAGAGTTCCTGATCTTCTGGATATGAGTGACTCGTGCTACCATCGATAACCTCGAGTCT
+
;55A9;:?8A>555;<<@BBBDCC@CBAAAED?BABB=BC@C@@@ABBCEABBBCB?B>BB@@=A@CAAABBCBB>;;;;;*9C=CBCC>;<;D7<9@==@>::9BBC?BBCCDBCC@BAB>A<AAB@;;;C?BBCB:;;GBBBCDCBBBBBBCF@CBC?AA<@<@@@CCCCCCACCCDC:C=A=ACAA@,AC;;;7;BCBBAA;;;5;@A@,@@;:;=@;@A=A@@@A@@<@?@@@ABA>@AJBCAAAC<;;BB@00000..::).///9/3058<<<==::9
@ATNG8:00327:04112
GATGGTAGTCTCAGATAGTCTATAGTACTCATTCGTTTCGGAAGAGACAGGTACGTTAATAGTTAATAGCGTACTTCTTTTTCTTGCTTTCGTGGTATTCTTGCTAGTTACACTAGCCATCCTTACTGCGCTTCGATTGTGTGCGTACTGCTGCAATATTGTTAACTTGAGTCTTGTAAAACCTTCTTTTTACGTTTACTCTCGTGTTAAAAATCTGAATTCTTCTAGAGTTCCTGATCTTCTGGTCTACTACACTGTACTCTACCATGATAACCTCGAGTCT
+
<5558>66:CBCCDCCCCDCBBBAAACCCBAA?;;;@;AC>C<B<CCCED>BBBBB>A<A>>@=A6;9@BBBBCC<?@AA@,:;6;?@B9A:6616;<8<B969BBBB@CCBCBBCD@DBB@B?AAA@A@@@?BBAC@;;;@@@>;;/0////7:6:<=8=<5:58834439;;.55::;&9:?299949$9;944)48::4//0//16667'6/3/8385//(/8999:>6;2;88>99/375+57:;<=>A@???A@@?==;;5;<:::<0807769<9;;
@ATNG8:00331:04128
GATGGTAGCACGACACGACGATGTGTACTCATTCGTTTCGGAAGAGACAGGTACGTTAATAGTTAATAGCGTACTTCTTTTTCTTGCTTTCGTGGTATTCTTGCTAGTTACACTAGCCATCCTTACTGCGCTTCGATTGTGTGCGTACTGCTGCAATATTGTTAACGTGAGTCTTGTAAAACCTTCTTTTTACGTTTACTCTCGTGTTAAAAATCTGAATTCTTCTAGAGTTCCTGATCTTCTGGAGATACACATGATACTCTACCATCGATAACCTCGAGTCT
+
A@BB@CCCCCD969DCBBBABBCBBBBCBBB@>A?@@:ACAC@BBBBFDDACBB@?<@>@CAA?A@CBBBBAABA?ABBBB3A>9>>AB=BBBA>B@?=?B599ACBC?BBBEB@AC?CCA<A=CDA@>888=B@@@7;;@@;:<>>>AA??@>=8=<<9=?<@=@@A@@>>>>8=8888,8:@:=====.::<<@07///779<<<1////'.///;5;6>><>AA==:;7;<B>?;=<-//=7<<<==>>@@@@>?>@BAA>>:==@@@@@;><>>???;;;
@ATNG8:00332:04114
GATGGTAGCACGAGTCACTCATATCCAGAAGATCAGGAACTCTAGAAGAATTCAGATTTTTAACACGAGAGTAAACGTAAAAAGAAGGTTTTACAAGACTCACGTTAACAATATTGCAGCAGTACGCACACAATCGAAGCGCAGTAAGGATGGCTAGTGTAACTAGCAAGAATACCACGAAAGCAAGAAAAAGAAGTACGCTATTAACTATTAACGTACCTGTCTCTTCCGAAACGAATGAGTACGAGAGTCAGAGCAGAGCTACCATCGATAACCTCGAGTCT
+
AABB?CBBACA@;DCCCCCCCABCC@BCD?CCCDBB?B?BBCBBBB@BCAE@BBACCDDC2C?AABBBBBBA@@:@9:;DCC1BB>@2::;*:BB>BBBBA@>00-0=@@=@@D>AABBCCCCDCDCDCBBB?BCBB@AABB@?@B;@=@9:7:BAACG@?=?CCDAA>AC>ABB?BBBBB=A??;?????/?C=@@?@AAA==:=:=?AA7;7;?BBB@CCBBBBB?B?BBB=B@@>ACCBDDCCBAAADCCCBBBBAA?BB@=7=///<::6>====AA::;
@ATNG8:00338:04103
GATGGTAGCTCGCTGATGATATCTCCAGAAGATCAGGAACTCTAGAAGAATTCAGATTTTTAACACGAGAGTAAACGTAAAAAGAAGGTTTTACAAGACTCACGTTAACAATATTACAGCAGTACGCACACAATCGAAGCGCAGTAAGGATGGCTAGTGTAACTAGCAAGAATACCACGAAAGCAAGAAAAAGAAGTACGCTATTAACTATTAACGTACCTGTCTCTTCCGAAACGAATGAGTACTATAGACTATCTGAGACTACCATCGATAACCTCGAGTCT
+
A@@?7;;CCB==@CABB:;6C966;7;==8=???>@:?445::?:>:==9=454>;7;;;)82;8=A@@@877<6<9::999$95.5.555'59<7565554:45.57::9>CC?BBBBC;;;BAA@@?@BB?AAAB@CCCBBAAA?B@@;;59?=:?;<>8==<88863307834:;::=6888458;;<+<;699:9?==?C<@<??=>:>=BB@@@?BA999?A=A<A??-88829>>?????BBCB@=<<>>>>???>@@>8>874@BB>B>BBBBA;88
@ATNG8:00342:04100
GATGGTAGCACGAGTCACTCATATCCAGAAGATCAGGAACTCTAGAAGAATTCAGATTTTAACACGAGAGTAAACGTAAAAGAAGGTTTTACAAGACTCACGTTAACAATATTGCAGCAGTACGCACACAATCGAAGCGCAGTAAGGATGGCTAGTGTAACTAGCAAGAATACCACGAAAGCAAGAAAAAGAAGTACGCTATTAACTATTAACGTACCTGTCTCTTCCGAAACGAATGAGTACGATGAGAGAGCTCTCTCTACCATCGATAACCTCGAGTCT
+
;:=C:99=>9//////9999::;;=9=5946@AC99997@@@=;;<*0/)/)//<4444&3-3;899:98889(335555&5949.555&59<6<=??===<<6>;00+0::18???BAAAA@@@DBBBA=A@@@>@??BBBBA?B@B;;5:?==A?=?9?;;;9>7=;<>;848::==5;88135555'6>:888<99<66/669:9:/71759:::<884<<<282877.733.3<;;;://////;?99>>;7777///946,-,,66-2(,,6--/33
@ATNG8:00343:04107
GATGGTAGGCGAGAGTGAGACGCAGTACTCATTCGTTTCGGAAGAGACAGGTACGTTAATAGTTAATAGCGTACTTCTTTTTCTTGCTTTCGTGGTATTCTTGCTAGTTACACTAGCCATCCTTACTGCGCTTCGATTGTGTGCGTACTGCTGCAATATTGTTAACGTGAGTCTTGTAAAACCTTCTTTTTACGTTTACTCTCGTGTTAAAAATCTGAATTCTTCTAGAGTTCCTGATCTTCTGGGCTGCGCTGATATGCGCTACCATCGATAACCTCGAGTCT
+
@CBB?B@@>@CCCDCCCDCC::;CFECCCD@@=@B@@<BB?BAECBBBBB@CCCCC?B?BBCD?B?CCBBBBCCC?BCBBB3AA=@>>?7?BCC@BBB?BC598?BBB?BBBBDB@@:>>>9><@@AA@@@@<AA@@<>>A@>>>AA@@@A>>>>=>>==AA<A:??>>=AAAA;>>@DD5A<@<?<;;;,<=;;;*--3---=9:><CBBB/>?@@@<A<@@;@BBC>>=:=:=?@@A@::9==6=///=:::AAABD@AA>==<?===B@?<?<@@@>>>A;
@ATNG8:00343:04129
GATGGTAGCGCACACATAGATACAGTACTCATTCGTTTCGGAAGAGACAGGTACGTTAATAGTTAATAGCGTACTTCTTTTTCTTGCTTTCGTGGTATTCTTGCTAGTTACACTAGCCATCCTTACTGCGCTTCGATTGTGTGCGTACTGCTGCAATATTGTTAACGTGAGTCTTGTAAAACCTTCTTTTTACGTTTACTCTCGTGTTAAAAATCTGAATTCTTCTAGAGTTCCTGATCTTCTGGACGACGCGCACTGACACTACCATCGATAACCTCGAGTCT
+
?DBC@CCCCA@ADCCCDCCCAA@ECC=9;C?@;@BCC>DC@C@CEEFDDD@BBCBB?BAECCA?C@DCCCBBBDC@BBBBB3CD?B9::::ABC@CCA>AA000>AAC@BCCBBBBB=@AC?B?FCBBCGA@>@@@@@CCCBCBBCCCCDBBBBC?BBD@BB@B@BCCBBCCBB@BCCDC=CAC@BCCCC3BC@AA:A@BBBCCCBB>BBBB0BAABC@C@CC@CCBBB@@>@@CFFEDD<@@GADC;;<<;BBB@@ACCEBBBB?C;;;BAA>AACCBABBBB
@ATNG8:00344:04097
GATGGTAGTATCTGTCTACGAGAGCCAGAAGATCAGGAACTCTAGAAGAATTCAGATTTTTAACACGAGAGTAAACGTAAAAAGAAGGTTTTACAAGACTCACGTTAACAATATTGCAGCAGTACGCACACAATCGAAGCGCAGTAAGGATGGCTAGTGTAACTAGCAAGAATACCACGAAAGCAAGAAAAAGAAGTACGCTATTAACTATTAACGTACCTGTCTCTTCCGAAACGAATGAGTACTGTATCTATGTGTGCGCTACCATCGATAACCTCGAGTCT
+
BBBB:==CCAA;;>CCGEGAA@BBC@CBB@BB@@@A<@9??@???C>AB@B?@@=9:999(9?BBDCCECC??=3<?;;;;;*;B@C5;;;6;CC@CCDBCCCCC@B@AB?ABB@BBBCDCCCCBBCCCDBC?CCBB?BCBABB??<@@CA@>@DDDCACC?CCCCCB?BB@>@?>ABDCF>BAA>ADDDC2BB?A;::@@B@@<>;>AAE<?<?@BBB@AABCBCB?B?BAA<BBB?BBCDBAAABBBBBBAAACBBB??BDCB<B;;;@@?;?=???AB>?>
@ATNG8:00347:04091
GATGGTAGCACACGAGATCTCATCGTACTCATTCGTTTCGGAAGAGACAGGTACGTTAATAGTTAATAGCGTACTTCTTTTTCTTGCTTTCGTGGTATTCTTGCTAGTTACACTAGCCATCCTTACTGCGCTTCGATTGTGTGCGTACTGCTGCAATATTGTTAACGTGAGTCTTGTAAAACCTTCTTTACGTTTACTCTCGTGTTAAAATCTGAATTCTTCTAGAGTTCCTGATCTTCTGGTATACACACTCGCTCGCTACATCGATAACCTCGAGTCT
+
ABCC@CCCBBBCCBBCCDECCCCCBBCBCCAA?BCCC?EEAD@CCBBBCC@CCCCC@B@BBBC?C@CBAACCCBA>>=?<?.<?;?889(3==?<??F?CC5:99CCD@BBBCB@@B<@;C9=9>A>>>>AA;@@AA:===>>>>@BAAAAD???:>>><@?=A<AA>>>???A<@@BBB6B;>;>>G:<<=<<*//////:=87-665'2665505399599::7773737>99@@:>=A=@A@@@@@@@@AAAAAAAA??@A@@@==9==AAC>>@AA
@ATNG8:00347:04107
GATGGTAGTGTCATATGAGAGTGTGTACTCATTCGTTTCGGAAGAGACAGGTACGTTAATAGTTAATAGCGTACTTCTTTTTCTTGCTTTCGTGTATTCTTGCTAGTTACACTAGCCTCCTTACTGCGCTTCGATTGTGTGCGTACTGCTGCAATATTGTTAACGTGAGTCTTGTAAAACCTTCTTTTTACGTTTACTCTCGTGTTAAAAATCTGAATTCTTCTAGAGTTCCTGATCTTCTGGTCTACTACACTGTACTCTACCATCGATAACCTCGAGTCT
+
BDCC?CCCCABACCCCCCDDCCBCCCDCCCAA>ACCC=BB@D?CCCCCCCACCBBB?B@DDCB=B@CCCBBBBBD?BBCCC1BB>A???<?CCBBBC@CC>ABBCCEACCCCCDCB?BD@C?CCCCCCBD@DBBB?CCCCAAACDDCCCBBAA@CBB?BA?A?BBCCCCCCC@BCCDD;C?A<:::::*:BBBD>CCCCDCCCCB=@A@A0AAACC@B@BC?CDDCCAA>A@BBBBBB?AADACCBBCCBDCCCCCCCCBBCD@C9::B@?<??BBDBBAAB
@ATNG8:00347:04117
GATGGTAGTGCGTGAGAGAGAGACCCAGAAGATCAGGAACTCTAGAAGAATTCAGATTTTTAACACGAGAGTAAACGTAAAAAGAAGGTTTTACAAGACTCACGTTAACAATATTGCAGCAGTACGCACACAATCGAAGCGCAGTAAGGATGGCTAGTGTAACTAGCAAGAATACCACGAAAGCAAGAAAAAAGAAGTACGCTATTAACTATTAACGTACCTGTCTCTTCCGAAACGAATGAGTACTGTATCTATGTGTGCGACTACCATCGATAACCTCGAGTCT
+
DCDC?BAA<;6955A@9<9>>@BCH>;<6:@@>@99098@<:?;;;8;;8<9=BBCB>>=+:237333887333(379::<<*<;7<.555&5<<5;555555==8=8<<85599<ABBCC@C=A<A<B?@@?BCAB>A@??BBBB@C?B;;5;@@ABABB>@@AEBB=AA?987/78788*8<<8888877#793667898;;>89577==.818;@BB?@@@@@??;;;:;;,00/)//66;;<:::;:?;;3333388///75837722299596222:;557
@ATNG8:00347:04121
GATGGTAGCGCATATCAGCGCAGCCCAGAAGATCAGGAACTCTAGAAGAATTCAGATTTTTAACACGAGAGTAAACGTAAAAAGAAGGTTTTACAAGACTCACGTTAACAATATTGCAGCAGTACGCACACAATCGAAGCGCTGTAAGGATGGCTAGTGTAACTAGCAAGAATACCACGAAAGCAAGAAAAAGAAGTACGCTATTAACTATTAACGTACCTGTCTCTTCCGAAACGAATGAGTACGATGAGAGAGCTCTCTCTACCATCGATAACCTCGAGTCT
+
BB@@7;;;?CCBBBBD@A@BBCCCC>AAI@ECCCBB@D@CCCBBCC@BB>A>AABBCCCC5B?BB;;<CCA@@B9AA;;;;;*;@=@>BBC8BCC?BBAABB@;;8;?BB?B@@=@@@CCCCBCBBBCBBBC@CC;;9;BAAAC@@=A=A;;8;GFECCCE@EBBBBB@BC?888788?>=8>9939AAAB3BB@BABABBAAB9>;?>@>0818@BBB@BBCBBBB=@=@BC>BEF@CBBBAAACCBBBBAAABB?:9:CB?B@<=///==@9@7=??@;;;@
@ATNG8:00302:04157
GATGGTAGCGCATATCAGCGCAGCCCAGAAGATCAGGAACTCTAGAAGAATTCAGATTTTTAACACGAGAGTAAACGTAAAAAGAAGGTTTTACAAGACTCACGTTAACAATATTGCAGCAGTACGCACACAATCGAAGCGCAGTAAGGATGGCTAGTGTAACTAGCAAGAATACCACGAAAGCAAGAAAAAGAAGTACGCTATTAACTATTAACGTACCTGTCTCTTCCGAAACGTATGAGTACCTCTCAGACGCTCGTCCTACCATCGATAACCTCGAGTCT
+
62.-(----6;BBDDDCBBCBB@BB<BBB?BAAB:;69@B???BAA<@?;><=@ACCBBC5B@BBCCCBDBBBC;AA;;;;;*;;5:5>==0=<<+0//:79;>=:=:=B?BBB8<;B@@@BBBBCCDCCCFBHBAA=@@@@BDBB>B>B;;7;CCCCCCDAD<<;CCADD????799AAA:@@@:@??==.??;?CCDB?;0.*.*.88:*.*./0<<<BABA?>?492999,4<?@958=9994>ABCCBBCAA@@A@@=@A@7;00/:::7=7;>>=====
@ATNG8:00304:04164
GATGGTAGCCATATCAGCGCAGCCCAGAAGATCAGGAACTCTAGAAGAATTCAGATTTTTAACACGAGAGTAAACGTAAAAAGAAGGTTTTACAAGACTCACGTTAACAATATTGCAGCAGTACGCACACAATCGAAGCGCAGTAAGGATGCTAGTGTAACTAGCAAGAATACCACGAAGCAAGAAAAAGAAGTACGCTATTAACTATTAACGTACCTGTCTCTTCCGAAACGAATGAGTACGTGTGCGACGTGTCTCCTACCATGATAACCTCGAGTCT
+
A?CC?A966:@BBBBCCA@<@A<<4<<@8>>>B<;4;=A;98?@A;989:?BBCCBBCB3CABAABDCCAAAF>C@>=?<<,99278<::1?@B7?;77797557?<??<?@@<@??>>::::@ABAAABB:;;:;<A@>?>AAC:;6:////8895555;=@@BB8=<;<<:9;8//*/5>37<===.=?:?>AAAAA??=?<?@@@=B<><:;;6;?@D@?<6:6;==+/00,0@AA>?====888>>=@AA888;4:=>5;;?>==;>:>:;:@888
@ATNG8:00305:04182
GATGGTAGCATCATGCATATCTCACCAGAAGATCAGGAACTCTAGAAGAATTCAGATTTTTAACACGAGAGTAAACGTAAAAAGAAGGTTTTACAAGACTCACGTTAACAATATTGCAGCAGTACGCACACAATCGAAGCGCAGTAAGGATGGCTAGTGTAACTTGCAAGAATACCACGAAAGCAAGAAAAAAGAAGTACGCTATTAACTATTAACGTACCTGTCTCTTCCGAAACGAATGAGTACAGAGAGTACGATATGTCTACCATCGATTACCTCGAGTCT
+
@A@A<@BBBBBBBCCCGGCCCCC:98;DB?CBBB:;:;?BBBBBBA>AB?B@BA?7999:$74>;@BBCDBBBB<@@A@@@?,@A=A5;;;*:@@;ABBBABBCD@B?BBAFBB?BAC?@ACCCCCCCCCBB@B:;:@BAAABBAA?A?B;;8;B@@@BBB@CC>CBB?BC?@@@:@=:::/8>=;<<====&==<>ABBB=BB?::::>@@,0,0=><=?B;;:@@A=A>ABB?BBB@@@?ABBCBBBBABAAABBBBBBBBB?<9=///::6995<>??@>==
@ATNG8:00319:04141
GATGGTAGCTCGCTGATGATATCTCCAGAAGATCAGGAACTCTAGAAGAATTCAGATTTTTAACACGAGAGTAAACGTAAAAAGAAGGTTTTACAAGACTCACGTTAACAATATTGCAGCAGTACGCACACAATCGAAGCGCAGTAAGGATGGCTAGTGTAACTAGCAAGAATACCACGAAAGCAAGAAAAAAGAAGTACGCTATTAACTATTAACGTACCTGTCTCTTCCGAAACGAATGAGTACTACTCTCAGAGACACACTACCATCGATAACCTCGAGTCT
+
BCCF?BBBBCCBBBBBBABBBAAAC@CCCADDDC998:?AABBCDC=??<?;?@@>@@@@.?<@@?@?BBBBBE=:9;;;;;*;C>C=ABB7BCD?BCBBCCH;;<<@EE@CBD?@@@?BCCCCDCCBBBCC?C@::5;@@@CFBB@B@B@@?@CCCBCCB?BBBBBB?994:BA:@?8882389<;;<<=<&=<:>??A@?;<=,/,/:;;0617>A@@=@A@@@BB?B?AA@;@@@>?BBBCCCBBBBBBBBBBBBBB@@>A7718888@@A=B==>>BA>>=
@ATNG8:00320:04178
GATGGTAGTATATCGCGTCGCTATCCAGAATATCAGGAACTCTAGAAGAATTCAGATTTTTAACACGAGAGTAAACGTAAAAAGAAGGTTTTACAAGACTCACGTTAACAATATTGCAGCAGTACGCACACAATCGAAGCGCAGTAAGGATGGCTAGTGTAACTAGCAAGAATACCACGAAAAGCAAGAAATAGAAGTACGCTATTAACTATTAACGTACCTGTCTCTTCCGAAACGAATGAGTACACACTCTCATATGACACTACCATCGATAACCTCGAGTCT
+
<<;@=ACB@BB=BBAAABBBBCCCB?CAA=@AA@;;9;<AACCDBB@BC@D@CCBBBCCC3D@CDBCBCCCAAA9??AADBC5CE>C5;;;.<AA?DIFGCCCCC>B?BA>A@@>@CBBDCDCBBBECCBCB?AA;;6;@@>@AAB?B@FBB?BBBBCBBB@CCA??C>??<?A@;@?9999+99929AA9@A>>4699666<<<;A<@@@=8=:=@A@@=@B988BB;?<?@A;@?@?AAACCCCCCCCCCC@==BCB:;:BAAA?@999AAA9><>>>;<878
@ATNG8:00330:04167
GATGGTAGTGTGTCTCTGAGAGTAGTACTCATTCGTTTCGGAAGAGACAGGTACGTTAATAGTTAATAGCGTACTTCTTTTTCTTGCTTTCGTGGTATTCTTGCTAGTTACACTAGCCATCCTTACTGCGCTTCGATTGTGTGCGTACTGCTGCAATATTGTTAACGTGAGTCTTGTAAAACCTTCTTTTTACGTTTACTCTCGTGTTAAAAATCTGAATTCTTCTAGAGTTCCTGATCTTCTGGTATGACTAGTGTACTACTACCATCGATAACCTCGAGTCT
+
BBBA>BBBBBBB@A@AAIDCBB@@ADDDCCBC?BCCD>AB@B@CBECBCCA@AAAA?A@CBBB?DABBAJB;;;D>@ADDD+>?7;;CC=ABAA=A@B=BB@BBCCCC;;;CCCCDC?BBB>B?BGBBBBBC@BCDC?AACCGCBBBCCBBBAAA@DCC?BB@B?AA@@@@BBB?BCCCC9B7;7;BDDD5CCCGG?CBBBDBDCBB<B@@@,ACBA@=A@CC@BBCCCBB>A>A;;<AB<@@C?BBBFC;<=HDDDCCCAA@CB?BAAACDD?A?ABBA???@
@ATNG8:00330:04177
GATGGTAGAGAGAGCTCTCTCATCGTACTCATTCGTTTCGGAAGAGACAGGTACGTTAATAGTTAATAGCGTACTTCTTTTTCTTGCTTTCGTGGTATTCTTGCTAGTTACACTAGCCATCCTTACTGCGCTTCGATTGTGTGCGTACTGCTGCAATATTGTTAACGTGAGTCTTGTAAAACCTTCTTTTTACGTTTACTCTCGTGTTAAAAATCTGAATTCTTCTAGAGTTCCTGATCTTCTTTGTGAGATATGCATGATGCTACCATGATAACCTCGAGGTGTAA
+
ABCC@DBBBCCB@BB;66<<>>A@BCBAACCCABDDD>CC?B?BBBBDCB@ABD:::;?BBCC?A>ABCBCBA@@;:9989$784;BCC=BBBB?BA@=@@<=000?@=@@CBBB>>;>??<@<AAAA>>>><AAAA<>>>>>??AA@A@A>>>F:>>><AB>D;??@AAAAAA<>>>AA5A7;7<>FEF/AA;;;1;===??@>>=0////(////95;6>>99==///96<7<@@BA@6;;>7?>>???@??AAA>?>?>>D>>9>>@>860627,,,,(,((5)
@ATNG8:00335:04158
GATGGTAGCAGACGTGACAGAGCGCCAGAAGATCAGGAACTCTAGAAGAATTCAGATTTTTAACACGAGAGTAAACGTAAAAAGAAGGTTTTACAAGACTCACGTTAACAATATTGCAGCAGTACGCACACAATCGAAGCGCAGTAAGGATGGTAGTGTAACTAGCAAGAATACCACGAAAAGCAAGAAAAAAGAAGTACGCTATTAACTATTAACGTACCTGTCTCTTCCGAAACGAATGAGTACGATGAGATCTCGTGTGCTACCATACGATAACCTCGAGTCT
+
;=>>>A??;==>:996;;;>DCCCE?CCCFBA@@;;4;695<B??@<9948;@CCCCCCC3C?BBBBBBBAABA8<<94444$59495<<<0@<@:966@BBAAB=?<@B=BBB8;;;:;CBCBBBBBAAAA<@@@?<?????@@@>B?BBB?BA;;:CC>AACB?>9?=38791773333&3883=@@@AA)BB>>@>@A>?@C=F:>>=?:>::;@@?<>?@A?@@@C@BBA9A::3:9?=??AAABA?;;:::<>9::9:97606----322(/(///33555
@ATNG8:00337:04151
GATGGTAGTGCGTGAGAGAGAGACCCAGAAGATCAGGAACTCTAGAAGAATTCAGATTTTTAACACGAGAGTAAACGTAAAAAGAAGGTTTTACAAGACTCACGTTAACAATATTGCAGCAGTACGCACACAATCGAAGCGCAGTAAGGATGGCTAGTGTAACTAGCAAGAATACCACGAAAGCAAGAAAAAGAAGTACGCTATTAACTATTAACGTACCTGTCTCTTCCGAAACGAATGAGTACGTGTGACGTACGTGAGCTACCATCGATAACCTCGAGTCT
+
?CCD@DBBBCCDBBBCDCCCEECCF?CCC@DCCB?@=@>@@CBCCC=AA?B=BAAACCCD2A=AABDABB???C;@=;;;;:*;E>C4;;;*;?>9BCBBCCCCCGD@BB@BCD@DAA@BDCCCCCCCBB@A@DDDD?A>>>AA885:=B::8;CCCBDDD@BCCCBB@BB?BBB@BCBBA<??>>=????1?C?>>=AABB@@<@<@>>><@<>>B::8:ABBBBB@B@CBB>BAA>ABBCBCCAABBCB??@BA999???BCA<A999=AA8?<;C@@@?@@
@ATNG8:00337:04181
GATGGTAGTATAGAGCTCTACATAGTACTCATTCGTTTCGGAAGAGACAGGTACGTTAATAGTTAATAGCGTACTTCTTTTTCTTGCTTTCGTGGTATTCTTGCTAGTTACACTAGCCATCCTTACTGCGCTTCGATTGTGTGCGTACTGCTGCAATATTGTTAACGTGAGTCTTGTAAAACCTTCTTTTTACGTTTACTCTCGTGTTAAAAATCTGAATTCTTCTAGAGTTCCTGATCTTCTGGGTGCGCTACAGTCTCTCTACCATGATAACCTCGAGTCT
+
ADCC=BBCCABBCDCCABDGIBBBCCCCCD??>?BBC=BB@C@CBBBBBB@BBCBB>B>AABD?B?ABBBBBBBB<??CCC3BC?B<893:BAB?ACC@BB;==>BAA?B@@AAA>=:>??6<:=?A>>===;@@;;7=??;;;=@@@@@D>@@?<???=AA<?;>===AAA>>:>>??@6@=A;<<;99*;=556.689///;==@=ADCD/A?@?D:>:=>:::;;9:96<6<@AAAA<>>>>9:;:A??>==???A@@@@@@<???@99060----6666
@ATNG8:00344:04144
GATGGTAGTATATCGCGTCGCTATCCAGAAGATCAGGAACTCTAGAAGAATTCAGATTTTTAACACGAGAGTAAACGTAAAAAGAAGGTTTTACAAGACTCACGTTAACAATATTGCAGCAGTACGCACACAATCGAAGCGCAGTAAGGATGGCTAGTGTAACTAGCAAGAATACCACGAAAGCAAGAAAAAGAAGTACGCTATTAACTATTAACGTACCTGTCTCTTCCGAAACGAATGAGTACTATAGACTATCTGAGACTACCATCGATAACCTCGAGTCT
+
CDCC?BBBCBBBB@@@;;;666;<<:>BB>@@@ACC@DAB=====@<@@;>9=9494444$45455>=<=443;5;895555$5<6;.556'5>>9695;9:<<=<=:==9;?C=????BFDCBBBCCBCBA@CCBB=?@BBBCBB?B@BAA>ABAAC@@@>ABBCFF?AA>???>B@@@@8=7715DDDD/@@7;;==><==>:?888;>=B==>ABB?ABBBBBA?C?BBD=CCC?CBBBCCBBBBB?;;;?BDDBBBBBBAB?B9::B??<??CCBB>>>>
@ATNG8:00300:04196
GATGGTAGTATATCGCGTCGCTATCCAGAAGATCAGGAACTCTAGAAGAATTCAGATTTTTAACACGAGAGTAAACGTAAAAAGAAGGTTTTTACAAGACTCACGTTAACAATATTGCAGCAGTACGCACACAATCGAAGCGCAGTAAGGATGGCTAGTGTAACTAGCAAGAATACCACGAAAGCAAGAAAAAGAAGTACGCTATAACTATTAACGTACTGTCTCTTCCGAAACGAATGAGTACTGTATCTATGTGTGCGCTACATCGATAACTCGAGTCT
+
==AC@B<<@A?;;;BBCBCCCAAAA=@AA>AAAB;;:<ACCDCCCCABB@C@BAACCCDD3C?@?@:;9ABBBB<B<B=??@+@C@D6@AAA,ABB5;9999>;::7;8<<7<??:;<BBCCDCCAA@CCCEH?CAAB@BBBCCBDC=@=@BB?CCBBBA::8:@@A8958?:<;828887;3:375/;@@@,@@9///5.2....2...505277:///9//333-3-377.78828==;;<=<88<@?@99:99:=:9::6625337--(--6647;<:
@ATNG8:00306:04231
GATGGTAGGAGACACGTCGCATACGTACTCATTCGTTTCGGAAGAGACAGGTACGTTAATAGTTAATAGCGTACTTCTTTTTCTTGCTTTCGTGGTATTCTTGCTAGTTACACTAGCCATCCTTACTGCGCTTCGTTTGTGTGCGTACTGCTGCAATATTGTTAACGTGAGTCTTGTAAAACCTTCTTTTTACGTTTACTCTCGCGTTAAAAATCTGAATTCTTCTAGAGTTCCTGATCTTCTGGATATGAGTGACTCGTGCTACCATCGATAACCTCGAGTCT
+
@?BC;CDB?BCEDCCA@@CCCCBBBCCDDCCC>BAAA>BD@CABBBBBCC?CBCBA>B?DBBB@B@AAABBB==A7CCB>B1BB>BDDC>BBBB?CBB?BC>>=>CBB>AABBBBAA>AA=<A=AA??A@@>=??>C5;;>;;=>=AACAB>>>@<@@@=;;7;<??@CAAAAA=AAAAA5A8>88////(/;///)//9666=>>>;?=?>.9AAAD;@=@?;;;;;???=A=@ABB>>:=?A>DB?>?A???@@AADAA@@@@<@>>>@@@<?;?99==///
@ATNG8:00308:04194
GATGGTAGCACGACACGACGATGTGTACTCATTCGTTTCGGAAGAGACAGGTACGTTAATAGTTAATAGCGTACTTCTTTTTCTTGCTTTCGTGGTATTCTTGCTAGTTACACTAGCCATCCTTACTTCGCTTCGATTGTGTGCGTACTGCTGCAATATTGTTAACGTGAGTCTTGTAAAACCTTCTTTTTACGTTTTACTCTCGTGTTAAAAATCTGAATTCTTCTAGAGTTCCTGATCTTCTGGACAGAGTGTGCAGATACTACCATCGATAACCTCGAGTCT
+
BABB;CACCDCC=BAAAAA0////CCFICC;;9;BBB>BD@F@BBBBCDE?BBB@@=@?AAAC?B@CCCCCCCCA?BACCC3BA?ACCD>AAAB?AAA?AA4:9?<>?:>>BBDDCC===>>D;??A<A>>><@@>>:>?@::;AAA@???@>>>:===<;:7;=A@???DD;;7;>BBB5?<?<====<+<>9888,8999>A999:-5522$25537262..*.977825,.05.-,,,),,-43338;@BAAAA>>>>B????<@=<<A=<:=;<==:::>>
@ATNG8:00309:04218
GATGGTAGTAGTACACTAGTCATACCAGAAGATCAGGAACTCTAGAAGAATCAGATTTTTAACACGAGAGTAAACGTAAAAAGAAGGTTTTACAAGACTCACGTTAACAATATTGCAGCAGTACGCACACAATCGAAGCGCAGTAAGGATGGCTAGTGTAACTAGCAAGAATACCACGAAAGCAAGAAAAAAGAAGTACGCTATTAACTATTAACGTACCTGTCTCTTCCGAAACGAATGAGTACACACTCTCATATGACACTACCATCGATAACCTCGAGTCT
+
88/0)/999A=@???@><<<?<>@@:==?<;>;=66168<<<<@==29:,0/=>:<<<<'<388;>=<??899.:=@DCC@+?D:E:BCC;CBB@DCAAADBBA7;7;A<@@B<@@@?BBAACCCC;;;BD@DBBBAC:::@@?C?B?B@@;?A@ABBCC?CCCC895:@?AA@7><?==68771777888$820575;;::9847,..;<4<66;@@?=?A?@===9=7=<=53377;??CAAAB@@99/..559:888:<?==6:888988284:88;9222
@ATNG8:00310:04196
GATGGTAGTGATACAGATCAGACACCAGAAGATCAGGAACTCTAGAAGAATTCAGATTTTTAACACGAGAGTAAACGTAAAAAAGAAGGTTTTACAAGACTCACGTTAACAATATTGCAGCAGTACGCACACAATCGAAGCGCAGTAAGGATGGTTAGTGTAACTAGCAAGAATACCACGAAAAGCAAGAAAAAAGAAGTACGCTATTAACTATTAACGTACCTGTCTCTTCCGAAACGAATGAATACGATGAGAGAGCTCTCTCTACATCGATAACCTCGAGTCT
+
BCDC?CABBBBBBBCCCCBCCCCCC@CCC?CCCCBB?B@CBBBBAB?CB?A@?<@::::8$36;==BBBCCBAA9?9;49999$>=8=7<<<2=C@<DDBBBAB;:7<@BB@CBB@CBCCDCCCCCBCCBBBC?CBBB>@?>>>>>><@?BBC@C?BBDDBB?BCCBBB?BB>BBA<@?9999+99929ABBBB)BE?BAA=BAA==6;6;=AD7;7;?BAA?AAAAACC?B?:997:BB?BAA?DCDCC@@@CCCCCCBBBCBB>?><<<<AAA:@:@@@@A?;=
@ATNG8:00312:04205
GATGGTAGCACGAGTCACTCATATCCAGAAGATCAGGAACTCTAGAAGAATTCAGATTTTTAACACGAGAGTAAACGTAAAAAGAAGGTTTTACAAGACTCACGTTAACAATATTGCAGCAGTACGCACACAATCGAAGCGCAGTAAGGACTGGCTAGTGTAACTAGCAAGAATACCACGAAAAGCAAGAAAAAAGAAGTACGCTATTAACTATTAACGTACCTGTCTCTTCCGAAACGAATGAGTACTGCGTCTCACTCTCGCCTACCATCGATAACCCTCGA
+
@AADAECBCB@;:555556;@;555.549.55;:99.5.5<=<;;;9;<;?<>B@@?CCB0B?898AAA??000*000////$/74:)555&555.5659;<4457;8=>9<<<7:>=:@<><<<=<<<<<<8;@@@<>B??@<B?<?;0/0848::;?=AA9883;8<6==>;;;.337777+77;/878787$6:7:77;::====A=????6;5;>@@@>AB?????<:9:;>3;00)/;?:?<@>>>ABBBBBBBBBABB>B?@;00//6--(/6.5,,,
@ATNG8:00316:04215
GATAGAGAGACTGTAGCGCACCCAGAAGATCAGGAACTCTAGAAGAATTCAGATTTTTAACACGAGAGTAAACGTAAAAAGAAGGTTTTACAAGACTCACGTTAACAATATTGCAGCAGTACGCACACAATCGAAGCGCAGTAAGGATGGCTAGTGTAACTAGCAAGAATACCACGAAAAGCAAGAAAAAAGAAGTACGCTATTAACTATTAACGTACCTGTCTCTTCCGAAACGAATGATTACGAGAGTCAGAGCAGAGCTACCATCGATAACCTCGAGTCT
+
ABCBCCCCCCCBBBCGCCCCBG?CCC@BBBCBB@C?BACDDBA>AB@B@BAA@CCCC2A?AACCDBBBAA@8@@ADDCD5CCAF@FGF<CCC@CCCCCCCBB?B?BC@CCC?AAACCCCCCBBBCCCCC?CCDD<A@BB@@AB>C@CCB?BCCCCABA?CCCBBB@A@<::939999::+:==9::::::%:;8:756AABBB8;88;?>1818?BAB?BAAAAAA<?<?BB>BBB????C@BBBBBBBBCBBBBBCA@AAAC@=@000@@@:B?>@AA?;;;
@ATNG8:00320:04224
GATGGTAGCGCACACATTGATACAGTACTCATTCGTTTCGGAAGAGACAGGTACGTTAATAGTTAATAGCGTACTTCTTTTTCTTGCTTTTCGTGGTATTCTTGCTAGTTTACACTAGCCATCCTTACTGCGCTTCGATTGTGTGCGTACTGCTGCAATATTGTTAACGTGAGTCTTGTAAAACCTTCTTTTTACGTTTACTCTCGTGTTTAAAAAATCTGAATTCTTTCTAGAGTTCCTGATCTTTCTGGTAGAGCGTGCATATATCTACCATCGATAACCTCGAGTCT
+
;??D@DAAA@BCBDABB@CCCCCCBCCCBBCD?BBDD>BB>A=@ABBBBB@BBBCC@C@BBBC?DABBBCBBBBD=:::::*;@=A;:;;.;BAC?B;;5;A5;;;A;<<9;GCDEGCB@BBD@B?CCECAAA@=A@AB=ABBBBAA@FDBBBBBBB@CBB?BC>B@BCCCCDCBB?B@@A@3@5;7;BDDD5CC@AA<BADCCCCD;;;0;;;;;%;AABD@D@;;;8;BACBCC?B?ABACBBB<BAB?CHCCCCCBBBCCCCC@AAEE<?000@;;7;9;AACB?>>
@ATNG8:00324:04195
GATTAGTGTGTCTCTGAGAGTAGTACTCATTCGTTTCGGAAGAGACAGGTACGTTAATAGTTAATAGCGTACTTCTTTTTCTTGCTTTCGTGGTATTCTTGCTAGTTACACTAGCCATCCTTACTGCGCTTCGATTGTGTTCGTACTGCTGCAATATTGTTAACGTGAGTCTTGTAAAACCTTCTTTTTACGTTTACTCTCGTGTTAAAAATCTGAATTCTTCTAGAGTTCCTGATCTTCTGGTAGAGCGTGCATATATCTACCATCGATAACCTCGAGTCT
+
55525==@B;:9?>69;?CCCCCBA@@@@@=B;;;7:C>DA@@@BBBB:;9AEC>C9A<@@<D@CCCCCCBBB;55559'5<5>?DF=@AAB?BAA=AA5;;@>BB?BAAABCBB@CCC@D@CBBB;;;;=ABBG:=;BC@BA@AABAA:99>:=9;69=?D<:::CC>BCB;??@@@0=9=;=>>@>,=B;::45;=@<C>>:?8=9=9,499:><?=@C7:;@@??C@F?990=@@7000,00@@A@?=<<:000<<:::;6=873<77,78?==??>>>
@ATNG8:00324:04207
GATGGTAGTATCTGCACACTCTGTCCAGAAGATCAGGAAACTCTAGAAGAATTCAGATTTTTAACACGAGAGTAAAACGTAAAAAAGAAGGTTTTACAAGACTCACGTTAACAATATTGCAGCAGTACGCACACAATCGAAGCGCAGTAAGGATGGCTAGTGTAACTAGCAAGAATACCACGAAAAGCAAGAAAAAAGAAAGTACGCTATTAAACTATTTAAACGTACCTGTCTCTTCCGAAACGAAATGAGTACACATCGTCGTGTCGTGCTACCATCGATAACCTCGAGTCT
+
8444.44499=;9=<@;96;<@B;;69@@?CED;;92:;)9=9495<7;?38378333333$317;=:9<>>9999+9=000000#//)/)/77+7<>9=666<<=;;8;=AC<BBA=@?@@@AAACBBCC@@?B?BC@@>@AA@@???=@@CCC@CCCABBCB?BACA@=900*0:9)08<<<<5>===@ABBA@&999)8875??===088(8:::=,62,2;C>C@BB<?;3713-333(3333(39>ABBBBBBBB==>@?B====/0/;:68///><<6<5779665:>
@ATNG8:00333:04197
GATGGTAGCATCATGCATATCTCACCAGAAGATCAGGAACTCTAGAAGAATTCAGATTTTTAACACGAGAGTAAACGTAAAAAGAAGGTTTTACAAGACTCACGTTAACAATATTGCAGCAGTACGCACACAATCGAAGCGCAGTAAGGATGCTAGTGTAACTAGCAAGAATACCACGAAAGCAGAAAAAAGAAGTACGCTATTAACTATTAACGTACCTGTCTCTTCCGAAACGAATGAGTACGTGTGCGACGTGTCTCCTACCATCGATACCTCGAGATCT
+
;5::5:::>;;<=B@BCBBBBBBBC?BBA?@ABA:97;244<883==9:847=<:=9999)8189:334;888;3;845555$5=8?<>@@2>6616599>:59A;A@?A<@BB;>??9;:@ABBECCCCBC@CAAC?AAABAAAB=@?B0000@@??BB=??BBAB?997:CC;>:@?@*/00///000%093562;=9???:?:888@7>:=<BAA>AB@?@?@@E=?@E>CCB?@??BB?????978<==75588AD<@@@8<:6/////38877////-
@ATNG8:00341:04220
GATGGTAGTATATCGCGTCGCTATCCAGAAGATCAGGAACTCTAGAAGAATTCAGATTTTAACACGAGAGTAAACGTAAAAAGAAGGTTTTACAAGACTCACGTTAACAATATTGCAGCAGTACGCACACAATCGAAGCGCAGTAAGGATGGCTAGTGTAACTAGCAAGAATACCACGAAAGCAAGAAAAAGAAGTACGCTATTAACTATTAACGTACCTGTCTCTTCCGAAACGAATGAGTACGAGAGAGCACACGTGTCTACCATCGATAACCTCGAGTCT
+
@;<=9===>>6:6;;;666;;<=<<7<<:7555566.69>666@?>:==7;59;;4444&45888<<4//688(///7777'77295;;;097;590//7779:5>;>@=?AA@CBAABBAA;:;BBBBBD?@@AA=???BEABB>A=?:945<??AB==9933333,3;6333.39;;@9B==6==@??,65(///855597(/).333(.(.57:76@;=::::7;8<<=7=<<7;<<?>><<>>@@@ABBBBBBBBA??6/(//,,,,,(,(,556;555
@ATNG8:00344:04237
GATGGTAGAGAGACTGTAGCGCACCCAGAAGATCAGGAACTCTAGAAGAATTCAGATTTTTAACACGAGAGTAAACGTAAAAAGAAGGTTTTACAAGACTCACGTTAACAATATTGCTGCAGTACGCACACAATCGAAGCGCAGTAAGGATGGCTAGTGTAACTAGCAAGAATACCACGAAAGCAAGAAAAAGAAGTACGCTATTAACTATTAACGTACCTGTCTCTTTCCGAAAACGAATGAGTACTATGTAGAGCTCTATACTACCATCGATAACCTCGAGTCT
+
9://+///==BABCBBAABB@@@@<5<B@=BA000?+0*0?@<A==???<?<>9973333$3399;<::>;88;3;<>>=>>0>=<C269606;<>CCCBBBBCC@C>@@@CCC?BCBA@@BCCCCAA@B??;?@@A<ACCBBBBC@C?B@@=@BCDDBBB?BCBBBC?BB??>?:<<887(377179989)6929888A@?88389====5;4:>>;;5:>=;=688'5+2555)5::9:;:=:::===B@BBBBBBAAACA@@??;?999BCC?C?AAABBBBB
@ATNG8:00349:04208
GATGGTAGCTATACGTATATCTATGTACTCATTCGTTTCGGAAGAGACAGGTACGTTAATATTAATAGCGTACTTCTTTTTCTTGCTTTCGTGGTATTCTTGCTAGTTACACTAGCCATCCTTACTGCGCTTCGATTGTGTGCGTACTGCTGCAATATTGTTAACGTGATTCTTGTAAAACCTTCTTTTTACGTTTACTCTCGTGTTAAAAATCTGAATTCTTCTAGAGTTCCTGATCTTCTGGGATGTGTGCGCAGTGCCTACCATGATAACCTCGAGTCT
+
BCBBACBBBB=B=BCCCFCCCDCCCCCCDAAA=A@@C>CD@F@BBCCBBB?CCDCC=A=ACC@D<@ACBABABB?AAA@@/>=9>>@?8?A;;7;9B>BC@DCAABB7;;BACCCC@CBB@B?CAA::8>>=@@@A???<B>>798???<877<5737877/74555;9959?588<;:+<8><>ABBB.;;@@B6==?888==////===,=9=;:7:<AB=BB>;868;>:AA;;;=<<<<>2:///588;>A>>@87375605<:7557@7///6668<
@ATNG8:00301:04255
GATGGTAGAGAGAGCTCTCTCATCGTACTCATTCGTTTCGGAAGAGACAGGTACGTTAATAGTTAATAGCGTACTTCTTTTTCTTGCTTTCGTGGTATTCTTGCTAGTTACACTAGCCATCCTTACTGCGCTTCGATTGTGTGCGTACTGCTGCAATATTGTTAACGTGAGTCTTGTAAAACCTTCTTTTTACGTTTACTCTCGTGTTAAAAATCTGAATTCTTCTAGAAGTTCCTGATCTTCTGGATATGAGTGACTCGTGCTACCATCGATAACCTCGAGTTCT
+
;5;;7;@FEDCCCCC@A<BBC>@====<=@;?6ABBB<AB=>5@:@@@@@=;99:>7:7:?C@=@;444445;:;6AA@BB1BB>BCBB<B=<;8?>;2<?.379933/3<=====568><:<4982228893=:582597777877:>:99==</7555:;4<9=?????A@@:>;>@>1<1816=>=>.<9::>5====98///.(.555'3755<+/*/<*--7//)/85959>>A@@:==@;?>A>;;;;A=;76=//-9--,-333--,072732233-32
@ATNG8:00301:04264
GATGGTAGGTGCACATGAGTGTATCCAGAAGATCAGGAACTCTAGAAGAATTCAGATTTTTAACACGAGAGTAAACGTAAAAAAGAAGGTTTTACAAGACTCACGTTAACAATATTGCAGCAGTACGCACACAATCGAAGCGCAGTAAGGATGGCTAGTGTAACTAGCAAGAATACCACGAAGCAAGAAAAAAGAAGTACGCTATTAACTATTAACGTACCTGTCTCTTCCGAAACGATGAGTACGAGAGTCAGAGCAGAGCTACCATCGATAACCTCGAGTCT
+
8///48:<<<@BCCAA;=<<<<;;=:;;;255::9:5:.449444425=8=8=@???@@@)?:;@A9:9ABCCD8?>;;:9::#5<7<2555&5>:3;;:?==>99087;=4:<B4::?:=??@@ACCCCCA@=@C;;79>===5955:5>99.5>:<@=AC<AAAAA@;??9>@>9::00)/660//////#794833798;7999<558D4?5<9@@@=@@>?@9:70;=>@<?000:::;B=?=<<@AAABB999@??@?@@:9900:--(-(-33998::
@ATNG8:00316:04247
GATGGTAGGCACTGCGCACACATCCCAGAAGATCAGGAACTCTAGAAGAATTCAGATTTTTAACACGAGAGTAAACGTAAAAAGAAGGTTTTACAAGACTCACGTTAACAATATTGCAGCAGTACGCACACAATCGAAGCGCAGTAAGGATGGCTAGTGTAACTAGCAAGAATACCACGAAAGCAAGAAAAAAGAAGTACGCTATTAACTATTAACGTACCTGTCTCTTCCGAAACGAATGAGTACATAGATATACGTATAGCTACCATCGATAACCTCGAGTCT
+
<<AC@CBC@CDCBC<<<<<BCBAAD>DCC@CBBCBB?B?BBC;:6C<BB@D?@@?=<??@,??9:8=BB@>??C>::@CCCC1CC@B>ABB9AAB?;;9@??@CC=@>@C?AAB?BBBBCCFECCCBBCBCC@C???<????CBBD?D@C??=?ABABBBD?BCBE??<?C>@A?8><;;;375667799::':=:?>>>?@;::1805:;:1:5:>BAA=AB???AA>@>AAA<@AB?AAABBBDBBB????A?AA???CAA?@@<A;<;A@@;><>AA>>:;;
@ATNG8:00321:04287
GATGGTAGATACTCGCTGATACACCCAGAAGATCAGGAACTTAGAAGAATTCAGATTTTTAACACGAGAGTATACGTAAAAAGAAGGTTTTACAAGACTCACGTTAACAATATTGCAGTAGTACGCACACAATCGAAGCGCAGTAAGGATGGCTAGTGTAACTAGCAAGAATACCACGAAAGCAAGAAAAAGAAGTACGCTATTAACTATTAACGTACCTGTCTCTTCCGAAACGAATGAGTTCGTGTGACGTACGTGAGCTACCATCGATAACCTCGAGTCT
+
CCCB?BBBBCCCCCCCBBBCCACAC>CBB?BBBCCC?C?CA?ADD?AA=A@CCCAAAAA/A@AACCCCAAAABBCB???>>0>A=A>BBB:BCC@CCBBBBCCB?B@CC?CCC?ABABGBBBCCDAAABBB=@BBC>BBBBBB@@=@>B@@<@CB?@BA@=@ACCAA=AC@CB@:==788)8:6177676)//+/===AAAFE7:7:;:;;?:?>>::7:@@@@@@<@=BBB:ABB?999CC@CC:::::BBCBBBBBB?@:997=///=883=:=@@B>>>>
@ATNG8:00324:04255
GATGTAGCTCTGCTCTGACTCTCGTACTCATTCGTTTCGGAAGAGACAGGTACGTTAATAGTTAATAGCGTACTTCTTTTTCTTGCTTTCGTTGGTATTCTTGCTAGTTACACTAGCCATCCTTACTGCGCTTCGATTGTGTGCGTACTGCTGCAATATTGTTAACGTGAGTCTTGTAAAACCTTCTTTTTACGTTTTACTCTCGTGTTAAAAAATCTGAATTCTTCTAGAGTTCCTGATCTTCTGGATATGAGTGACTCGTGCTACCATCGATAACCTCGAGTCT
+
:<00//7:9=AB===?<<ACBBBCBA;;9::384:9)4<7@=B@966;>7<A0//)0*0//93:.559955444.44444$4:58:9;3;//)/)///)/4.4:444<7656>==>>665<7:./////:::6<<<=7;;=;;=555:88:==<:).--(-5166;>?>==??><<5555&5.5.5;@DD0;>9999*99@@;@@>==299944#4::;;.4.4:5::::0/0)/39668:<755/5;9///:<==>====>>;;::588444458<79888888;
@ATNG8:00325:04243
GATGGTAGCACACGAGATCTCATCGTACTCATTGTTTCGGAAGAGACAGGTACGTTAATAGTTAATAGCGTACTTCTTTTTCTTGCTTTCGTGGTATTCTTGCTAGTTACACTAGCCATCCTTACTGCGCTTCGATTGTGTGCGTACTGCTGCAATATTGTTAACGTGAGTCTTGTAAAACCTTCTTTTTACGTTTACTCTCGTGTTAAAAATCTGAATTCTTCTAGAGTTCCTGATCTTCTGGGCTGCGCTGATATGCGCTACCATCGATAACCTCGAGTCT
+
?<?B=B@A@CBCBBAAAAACCCCCBBDCCB:96:?@8BA?B@CCBDDCCACCBBBACBGCCEBF?B@@@BDDBB>@@@=?0@@>A@A@;AAAB?CBD?BB:;;BB@?=?ABBBCBB?BBC?C?BBBBBBBB@AAAB786>>?:;:::??@:;;@;?>@;==9=8====>@?@@588?CF;D=B7;;AAA/AA===6=;;;=@@AAA<@@@A/A=>>A=B;<;7;@@=>=>>F=?@@?>>:99=;6=///==;<?@@??=>=@==8;;;;CBC:=:>CA@??@@
@ATNG8:00326:04276
GATGGTAGCTCTCTGATGATATCTCCAGAAGATCAGGAACTCTAGAAGAATTCAGATTTTTAACACGAGAGTAAACGTAAAAAGAAGGTTTTACAAGACTCACGTTAACAATATTGCAGCAGTACGCACACAATCGAAGCGCAGTAAGGATGGCTAAGTGTAACTAGCAAGAATACCACGAAAGCAATAAAAAAGAAGTACGCTATTAACTATTAACGTACCTGTCTCTTCCGAAACGAATGAGTACTATAGACTATCTGAGACTACCATCGATAACCTCGAGTCT
+
:89:7;;>>@:99///::<BBBCCC>BBB@ACCA;;5;4:>?ABBB?BC@B?BAAAAAAA2@?BBBBBBCDBBA8?=@====,==9;8@@@9BCB?BBAA@ABAB>@>@CACCC@@@::<BBBBBBB@@@BA>A;:;<?=?:::<;7;80//)///)/8//37:98;33.3:48888=888=33333333377%694699>>99>9585589;)/*//0>>:@@888=>494333(39;6;;@AAAAAAABBB;<;>AAAB>>>B@@;@0///=;6=8=;733666
@ATNG8:00332:04247
GATGGTAGAGTATCATGTGTATCTCCAGTAGATCAGGGAACTCTAGAGAATTCAGATTTTTAACACGAGAGTAAACGTAAAAGAAGGTTTACAAGACTCACGTTAACAATATTGCAGCAGTACGCACACAATCCGAAGCGCAGTAAGGATGGCTAGTGTAACTAGCAAGAATACCACGAAAGCAAGAAAAAGAAGTACGCTATTAACTATTAACGTACCTAATCTCTTCCGAAACGAATGAGTACTGTATCTATGTGTGCGCTACCATCGATAACCTCGAGTCT
+
:8;=0555<<@@956<<559;;99>066;<=>>>;??:>7?=B?C@BAB?A@B@@;@??A,A9C@=B<<<9555)445599+9<./)//)///)////:<<;;04038289949:335<<=;6665559:3//)//)//:;;;99295:;;24;88:;<;8555=BC>==7B=85;;333(333,/6889)9;5///76<:33.33.--2,22---660--(/7777487:9919//)///89899655==555<<<<BCB;;:=7;8883331738877888;
@ATNG8:00334:04261
GATTAGCGCACACATAGATACAGTACTCATTCGTTTCGGAAGAGACAGGTACGTTAATAGTTAATAGCGTACTTCTTTTTCTTGCTTTCGTGGTATTCTTGCTAGTTACACTAGCCATCCTTACTGCGCTTCGATTGTGTGCGTACTGCTGCAATATTGTTAACGTGAGTCTTGTAAAACCTTCTTTTTACGTTTACTCTCGTGTTAAAAATCTGAATTCTTCTAGAGTTCCTGATCTTCTGGATAGCGACGCGATATACTACCATCGATAACCTCGAGTCT
+
A@@=?@BCCECCCBECCDDBBBEBCECCBA>ACBB<BD<@>ACCCCCD@CBBBB>@?@DCC?B?CBBBB=BGG@BCBBB5DD?BABA<AABCFFGD@CC:;;@DBC@CEIEEDCC@CCC@C@CDDDBBBD?CBBB899BAA@BBBBBBABB::7;AA=AA=B>ABD;;;CCB?DBABA7A@C?BAIHG5CECDC>CBCCCCCAA@=@@@@,@AABB7;8;C@BBCEBBB?C@A@ADED>AAB@CCDBCCC;;;@@@@CCCDBC?A@??AAA?C@BBBBBBBB
@ATNG8:00337:04248
GATGGTAGACATATCGTACTCTCTGTACTCATTCGTTTCGGAAGAGACAGGTACGTTAATAGTTAATAGCGTACTTCTTTTTCTTGCTTTCGTGGTATTCTTGCTAGTTACACTAGCCATCCTTACTGCGCTTCGATTGTGTGCGTACTGCTGCAATATTGTTAACGTGAGTCTTGTAAAACCTTCTTTTTACGTTTACTCTCGTGTTAAAAATCTGAATTCTTCTAGAGTTCCTGATCTTCTGGGCAGACTCTCACACGCCTACCATGATAACCTCGAGTCTATCA
+
>ABB@BDDCCCCCBBBCDDBCBBBCBCCDB99;;BCC>CC?B?AACCCBB>BBBBB@B?BB@@;><>BCCCCC??<@BDDD2A?<ABBA:A77:?BBC@BB>@@?BCC?BAAAAA>>9>@@;@:??AA@@>><>@@>688AA>><>>AA@@>>@A9677<?A=A<@@=>>ACAA<>>>AA6A<A8=<>C>/>==AD:A<:888AAAB=AABB/B;;;?<>;>B=A>>>==A:=:=?<<661666606;??@@===?AAAA?<@@@:=======A=BA@8982(((((
@ATNG8:00343:04273
GATGGTAGGCACACATAGATACAGTACTCATTCGTTTCGGAAGAGACAGGTACGTTAATAGTTAATAGCGTACTTCTTTTTACTTGCTTTCGTGGTATTCTTGCTAGTTACACTAGCCATCCTTACTGCGCTTCGATTGTGTGCGTACTGCTGCAATATTGTTAACGTGAGTCTTGTAAAACCTTCTTTTTACGTTTACTCTCGTGTTAAAAATCTGAATTCTTCTAGAGTTCCTGATCTTCTGGGTGTATCAGCGAGTATCTACCATGATAACCTCGAGTCT
+
=>>C@BBB@CDCCBCCCCECCCCEEA@BC;;7;BBE=BB?B?DCCCCBB?BBBAB?A=@@99193:8>@AA@A@:=;<<<*//:49///(277718;;4::.39>@AB?BB@@@>>>9<@@=A;???>>?>=9>ABB6::@@@B????BA@@@AA::;;=?B=C<?>>;;;??A:>>???2?<@:==GEE.=;77=0666//.55<A9>>>?.;7775072:A;?<;;D==:>=ACBA>>7;;@D8=>==>>;;;?;;;>@AABB=>>>@>?;><>>>@@<;/
@ATNG8:00347:04267
GATGGTAGTACATGATAGACGACACCAGAAGATCAGGAACTCTAGAAGAATTCAGATTTTTAACACGAGAGTAAACGTAAAAAGAAGGTTTTACAAGACTCACGTTAACAATATTGCAGCAGTACGCACACAATCGAAGCGCAGTAAGGATGGCTAGTGTAACTAGCAAGAATACCACGAAAGCAAGAAAAAGAAGTACGCTATTAACTATTAACGTACCTGTCTCTTCCGAAACGAATGAGTACGATGAGAGAGCTCTCTCATCGATAACCTCGAGTCT
+
CCCD?BBBBCBBBCCGBBBB:;;DCACBC@CCCBBB@B?CCCBBCC@CB>B?BABBDDDD2C@CCCBCBCCCBD=@;<;@?@0@CAD@EDD;ECCADCCCCBBBB@D?BB?BDD?AACCABABCCCBBCCCE@BBDD?BBBBCBBC@CBJB@?ACCBBBBBABAC@@CAED????>ABBBC>@>>8=<<<>1>A=B>@>BBB>>>>?CCB><><?<BBA=@@@@?CC@B?BBC>CCC?BBBBBAAAB>>>CC?@AAAB@BBB@==>??@9=:=>?@>>=A
@ATNG8:00304:04295
GATGGTAGTGTCAGTGCGCGTCGTCCAGAAGATCAGGAACTCTAGAAGAATTCAGATTTTTAACACGAGAGTAAACGTAAAAAGAAGGTTTTACAAGACTCACGTTAACAATATTGCAGCAGTACGCACACAATCGAAGCGCAGTAAGGATGGCTAGTGTAACTAGCAAGAATACCACGAAAGCAAGAAAAAGAAGTACGCTATTAACTATTAACGTACCTGTCTCTTCCGAAACGAATGAGTACTATAGACTATCTGAGACTACCATCGATAACCTCGAGTCT
+
:6BB;>BBBCCCCCAABCCCGCCCC?DCD@BBBCBB@C?@ACCDCC?CA?C?CCCBBBBB3B?CCCAAAACBBB<B@@AAAB2AB?B?BBB;BCEBFBBBCCDAA>B@BC@DCB>BBBCCCCFCCCBCBBBC?CAAA=@?AACCBB>B?BCC?BACCAACC?BABBBB@BB?BBB>AADCC>AA@>?>>>>1?C?C;::AABDD7:7;AAA:>:>@CCD?BBBAAAA6:6:==5???>?BBBCDCCCBBBB===BCCAAACCBBB@C898A>=8><@AAB@?=>
@ATNG8:00306:04333
GATGGTAGCACTGCATATCTCACCAGAAGATCAGGAACTCTAGAAGAATTCAGATTTTTAACACGAGAGTAAACGTAAAAAGAAGGTTTTACAAGATTCACGTTAACAATATTGCAGCAGTACGCACACAATCGAAGCGCAGTAAGGATGGCTAGTGTAACTAGCAAGAATACCACGAAAGCAAGAAAAAAGAAGTACGCTATTAACTATTAACGTACCTGTCTCTTCCGAAACGAATGAGTACGAGAGAGAGCTCTCTCTACCATCGATAACCTCGAGTCT
+
CCCB@DCBBBBCBCB@@@EDGCB?BCD@CCCC;;9<?CBEGDCC@BC@D@D@@?CCCC2C@CAAACEDCCBC>AABDCCC3CD?C6;<<.;BA?BBC<@@B;;6:?@@>CBC>BADBCDCCBBBDDCCBB?BBBB@BCCBCBBB?BACBB=BCBB@@AC?CCBABC@BB>???4:::88*79:4:<<<=='=A=?888BAAAA=A<AABB:>:>BBBB?DDCCCCC?A>ACC>CBB?@@?HCCCBBAAA@@@AABBA@===>>;@;;;AAD<?;>@@>>>A@
@ATNG8:00308:04308
GATGGTAGATACTCGCTGATACACCCAGAAGATCAGGAACTCTAGAAGAATTCAGATTTTTAACACGAGAGTAAACGTAAAAAGAAGGTTTTACATGACTCACGTTAACAATATTGCAGCAGTACGCACACAATCGATGCGCAGTAAGGATGGCTAGTGTAACTAGCAAGAATACCACGAAAGCAAGAAAAAAGAAGTACGCTATTAACTATTAACGTACCTGTCTCTTCCGAAACGAATGAGTACACATCGTCGTGTCGTGCTACCATCGATAACCTCGAGTCT
+
BCBC@CCBBBBBBDECHCCCBBCCD>BBDFEBBBBB@C@BBBBBBC?CC?C?DCC@@@@@2A@CCCCA@A@ABD>BBBBCBB0BB=@=AAB7BCBACCCCCCEBB=A<AC?BBB@CCCCCCCCCCCBBBCCC@CBAA???A@ABBB?B?CBB?B??@BBBB?CCBBAA>AB?BB?7:;776(8881888888%/<7:///@@CCB7;6:>;;6;;?@ECF@CCA@@BB@C?BCD>DAA>ABCDCCAAACCBBBBBCBABBBA??CC?C9::C??9>=@AB???BB
@ATNG8:00309:04326
GATGGTAGAGTATCATGTGTATCTCCAGAAGATCAGGAACTCTAGAAGAATTCAGATTTTTAACACGAGAGTAAACGTAAAAAGAAGGTTTTACAAGACTCACGTTTAACAATATTGCAGCAGTACGCACACAATCGAAGCGCAGTAAGGATGGCTAGTGTAACTAGCAAGAATACCACGAAAGCAAGAAAAAAGAAGTACGCTATTAACTATTAAACGTACCTGTCTCTTCCGAACGAATGAGTACGAGAGGCACACGTGTCTACCATCGATAACCTCGAGTCT
+
55=>9BBCBBBC>DCCCCCCCBCCD@BBG@BBBCCE?B?BCCC@AA@CFAC@CDCCCCCC5C?CECCCDCCCCC>BBCCCCC3DC@C7;;;6;DD@BBCDBBB;::-;=A@?C::98@CBCCCCCCCCCCCCD?CCCC<@@BBCBBB?B?B@A?ACDCCCAA?AAABBC@BB?BBB599???8?>>;>>====&>B;::99ABBAH;@<?==>188)8>CA@?@B@@ABB@C@CC@@@@=??=@AC@AABBB?CBBCCCCBAAACC@D999CBA9>;>?@>>>AA
@ATNG8:00315:04305
GATGGTAGGCGTGTGAGAGTCTGCCCAGAAGATCAGGAACTCTAGAAGAATTCAGATTTTTAACACGAGAGTAAACGTAAAAAGAAGGTTTTACAAGACTCACGTTAACAATATTGCAGCAGTACGCACACAATCGAAGCGCAGTAAGGATGGCTAGTGTAACTAGCAAGAATACCACGAAGCAAGAAAAAGAAGTACGCTATTAACTATTAACGTACCTGTCTCTTCCGAAACGAATGAGTACGAGAGTCAGAGCAGAGCTACCATCGATAACCTCGAGTCT
+
><>C<B==9=B;;;<>;;>@99455)55<969:BBB6;49?CCCDE@@@?@=BA@@@BCB1C?BBBB>>?@???:?BBBCCC1:9;<<@AA8AAA=@@?@?@977376;;7;99/55<::<888??>>B;;;6;==>188:;>=>A;?;?=A=AA@@@AB@<?@>>@B<>@;998:>@=>7;=<85////'/5(..559;;65.2469997;79;;>><=;;;;;;5;8<>A5=??<?@@A00/???=9>;;B?556?655>;;-5577;>>893996778//
@ATNG8:00319:04317
GATGGTAGACATATCGTACTCTTTGTACTCATTCGTTTCGGAAGAGACAGGTACGTTAATAGTTAATAGCGTACTTCTTTTTCTTGCTTTCGTGGTATTCTTGCTAGTTACACTAGCCATCCTTACTGCGCTTCGATTGTGTGCGTACTGCTGCAATATTGTTAACGTGAGTCTTGTAAAACCTTCTTTTTACGTTTACTCTCGTGTTTAAAAATCTGAATTCTTCTTGAGTTCCTGACTTCTGGTGTCTGATCTGTATCACTACCATGATAACCTCGAGTCT
+
:5569=55:>955=>>>>C;9;F<=969CA@@@DBBC>CDAG@BBBBAAA?ABAAA8:9;BBB?B?A@AA@?>=A<@@@AA2@D@BBBC>BBBB799A;???A@@A:959@AA@@==:=?>=B=@;;;==EE>@@>>5;;=;;;;;>===>;;;@:;;;7;;;?<=>>@@@@AA;::9=?.94;5;:<==(86666.699///577::3:=;;.;9<99496;96;<6<==>=@59/--60---29996;;=>?>===><:///<7<=9=<<5:167:<<7;;
@ATNG8:00320:04336
GATGGTAGAGTATCATGTGTATCTCCAGAAGATCAGGAACTCTAGAAGAATTCAGATTTTTAACACGAGAGTAAACGTAAAAAGAAGGTTTTACAAGACTCACGTTAACAATATTGCAGCAGTACGCACACAATCGAAGCGCAGTAAGGATGGCTAGTGTAACTAGCAAGAATACCACGAAAGCAAGAAAAAGAAGTACGCTATTAACTATTAACGTACCTGTCTCTTCCGAAACGAATGAGTACATAGATATACGTATAGCTACCATCGATAACCTCGAGTCT
+
CBDB?CCBBDBBCCCDCCCCCCCBC?BBB?BCCCCC?C?BBCDDCC@CC@C@CCDCCCCC5C@CCBBCCCCCBB=@C99999*9B>C@CCC;CCC@CBBCBBC??=@@CB?ABA?AAACCBBBBCCCCBBBC?CDBB?BBBBBBBB?C@CCC?CDCCBBAC@CCCABA?BB?A@@;<<;;;3?>>;999:9.:A?B@??BFF??<?;?>>>;>;?AC@A>@BBBCCC@C@CCC=CCD@AAACCCCCAAAABB@??@@AAAAAAB?;?566=993:9<?A@@>>>
@ATNG8:00320:04337
GATGGTAGGAGACACGTCGCACACGTACTCATTCGTTTCGGAAGAGACAGGTACGTTAATAGTTAATAGCGTACTTCTTTTTCTTGCTTTTCGTGGTATTCTTGCTAGTTACTCTAGCCATCCTTACTGCGCTTCGATTGTGTGCGTACTGCTGCAATATTGTTAACGTGAGTCTTGTAAAACCTTCTTTTTACGTTTACTCTCGTGTTTAAAAATCTGAATTCTTCTAGAGTTCCTGATCTTCTGGTGTCGTCTATCATGTACTACCATCGATAACCTCGAGTCT
+
::;;9==>@B==<<;666>>>>@=====>>B@8B@B@<@@=A4655<<<>:<<??@5;5;8=?:>=B95:BA?:A6=@@@@,;=)/////&/8;>:?99079:@?@<8;49:9::<=855>@;A;5755555628://*/89:=8><=<<757<=>4666(//(/587>>>9A77177777*717477888)66>>A58757779;566(7===/@;;7=395//,/<<<:;;<?;;;;=>>====9---99---==:=>A@?=9::5:76697;4=4366:<::;
@ATNG8:00325:04310
GATGGTAGTATCTGCACACTCTGTCCAGAAGATCAGGAACTCTAGAAGAATTCAGATTTTTAACACGAGAGTAAACGTAAAAAGAAGGTTTTACAAGACTCACGTTAACAATATTGCAGCAGTACGCACACAATCGAAGCGCAGTAAGGATGGCTAGTGTAACTAGCAAGAATACCACGAAAAGCAAGAAAAAGAAGTACGCTATTAACTATTAACGTACCTGTCTCTTCCTAAACGAATGAGTACTGTATCTATGTGTGCGCTACCATCGATAACCTCGAGTCT
+
EBCB@CCCCA@ABBBCAAACCCBAA?AIFABBBBBA?B?;;<ABBA?AC@D>AAD99999)8>ABCABBBE???:?AABEDD2DD@L@BBB9BBB?BCAA@BB;;7;=AB=BBB=@@AACCCFFBBACBAAA=A@@@>@@CDCCCC?B?BAB?CBAAACBC@CBCBBB?BB?BCB4::9:::+::939CACC3@@<>><7;@====B=A?@A=D<AACBB@BAAAAAA?A@BCC>B995:??BBCCBBBBBBBBAAAFB?@?BB??=;;:9;:96<>BB@@@@>>
@ATNG8:00330:04316
GATGGTAGCTATACGTATATCTATGTACTCATTCGTTTCGGAAGAGACAGGTACGTTAATAGTTAATAGCGTACTTCTTTTTCTTGCTTTCGTGGTATTCTTGCTAGTTACACTAGCCATCCTTACTGCGCTTCGATTGTGTGCGTACTGCTGCAATATTGTTAACGTGAGTCTTGTAAAACCTTCTTTTTACGTTTACTCTCGTGTTAAAAATCTGAATTCTTCTAGAGTTCCTGATCTTCTGGCTCTTCGTAGACAGATACTACCATCGATAACCTCGAGTCT
+
:5BC:BAA@CBBBCBBBDCBECCCBBBABC9989CCC>CD?B?BCCCCBB?BCCCC?C?BABC@C?BBBBBCCED?@@@@@2A@?CAAA=BBBC?AAA@CD?989CCC?BACBBC@@<@=?=A<AA@@>>>@<AA@A<>>?>>>@@AAAAAAA>?:>AA<AC;>;<<<@B@@@@<??@@@5?9>988776(8>878)8::;;;A:::18898(2===A;@<@B<?@>>>>><><>B??>>;>AB=BB??;>>@@AAAAAAAAA=;;8>>>>@@@<@<>>@@@@@@
@ATNG8:00334:04337
GATGGTAGGAGACACGTCGCACACGTACTCATTCGTTTCGGAAGAGACAGGTACGTTAATAGTTAATAGCGTACTTCTTTTTCTTGCTTTCGTGGTATTCTTGCTAGTTACACTAGCCATCCTTACTGCGCTTCGATTGTGTGCGTACTGCTGCAATATTGTTAACGTGAGTCTTGTAAAACCTTCTTTTTACGTTTACTCTCGTGTTAAAAATCTGAATTCTTCTAGAGTTCCTGATCTTCTGGGTCTACGCTCGTCGCGCTACCATCGATAACCTCGAGTCT
+
BBBB@CBB@BDCCCBBACCDDCCCBBBBBCAB?ABBB=BC@D@CCCBBBC@CBBCC?B@CCDC@B@CBBBBCFCB>77888(9>:@=>>7?BBB?BBB?BB<=<>C>><?CFCCA??<A@A:@;?A?A=<<<;??>=8=<>>=<<===A???<9;6;8708;5;:;;;;;<@BD<==@>@2?6<6<?>??/=>=??7>888;;A>>>5;:::*9;;:@<A<@C<@@@CA??;?=AAAA>>6;:=>9>?@A;;;///=;;9AAAAA:A??????<A<@?==>@@>
@ATNG8:00336:04323
GATGGTAGTCTCAGATAGTCTATAGTACTCATTCGTTTCGGAAGAGACAGGTACGTTAATAGTTAATAGCGTACTTCTTTTTCTTGCTTTCGTGGTATTCTTGCTAGTTACACTAGCCATCCTTACTGCGCTTCGATTGTGTGCGTACTGCTGCAATATTGTTAACGTGATTCTTGTAAAACCTTCTTTTTACGTTTACTCTCGTGTTAAAAATCTGAATTCTTCTAGAGTTCCTGATCTTCTGGATAGCGACGCGATATACTACCATCGATAACCTCGAGTCT
+
A;;68;;:@BB=BBBBABADCBC::;;5=?@@>@BCK?DD@HAGGCCBBBACCCCC?B@BB@@;A<@?AB=AC@?59;;;;);93:@CE>BABB@CDL@A@=;;;C;;5:BA@@@AB=ABC@C@CEEFBCBCAFBBB?AAABCBCBA000B...:6..-0583:6<566=A;?@:66555&57<=>?A?A,AABCC>BDCAAABBBA4;;;;*;;;:>9@<@B?BCCCCFC?B?BAACCC?AAC@CCDDCDCBBB;;;DDEEECC@BCBAAAA<?<?AACB???
@ATNG8:00340:04324
GATGGTAGGAGACACGTCGCACACGTACTCATTCGTTTCGGAAGAGACAGGTATGTTAATAGTTAATAGCGTACTTCTTTTTCTTGCTTTCGTGGTATTCTTGCTAGTTACACTAGCCATCCTTACTGCGCTTCGATTGTGTGCGTACTGCTGCAATATTGTTAACGTGAGTCTTGTAAAACCTTCTTTTTACGTTTACTCTCGTGTTAAAAATCTGAATTCTTCTAGAGTTCCTGATCTTCTGGGCAGACTCTCACACGCCTACCATGATAACCTCGAGTCT
+
@?CC@@CD@C==>@;;:555:>====>==?CC@CCDD=BB?B?BAAAA;;5;=:9:5?294:<9=9<<ACCAA:A;;;888);<8:88818=<<455=7B?:=@@@0000AA>AAC@:==A=D=A===888=8=@@@=BBB??@AA???AAA>>>7;;=;??<@<@BB:;;BAA:==ABC5B=B7;7:::,:;<@@///989=;@@@<====,=///;496:;7;@AB>>>=D====A>?<?@@B;>;;;;;@B@@@AAAD<@>>;>?????=A<@>>8985,
@ATNG8:00304:04374
GATGGTAGTATCTGCACACTCTGTCCAAGAAGATCAGGAACTCTAGAAGAATTCAGATTTTTAACACGAGAGTAAACGTAAAAAGAAGGTTTTACAAGTCTCACGTTAACAATATTGCAGCAGTACGCACACAATCGAAGCGCAGTAAGGATGGCTAGTGTAACTAGCAAGAATACCACGAAAGCAAGAAAAAGAAGTACGCTATTAACTATTAACGTACCTGTCTCTTCCGAAACGAATGAGTACACATCGTCGTGTCGTGCACCATCGATAACCTCGAGTCT
+
BD@@>A?@@DBBBBBBCCCCECCCC@C@CC@CBCCCC?B?A@DDDBB?BB?B@BCCA????1>;?BBBBAACCBC<@?@@???0@A?C@ECC;CCDADAAACBC997;?BB?BBB@BBCCCCCCCEBBCBDBB?B@@@?BBBB???B@B?B??>@CCCBBBB?CBAABB?BB?ABB<??AA@9@??:?BBBB3BD?B=<<AAAAB8:6;A>>;><AACBC?B@??ABA>A?AAC=A@A=AABBBBBBCCBBCACDBB???B@??C?B???AAA>A??B=>>???
@ATNG8:00308:04360
GATGGTAGGCGTGTGAGAGTCTGCCCAGAAGATCAGGAACTCTAGAAGAATTCAGATTTTTAACACGAGAGTAAACGTAAAATGAAGGTTTTACAAGACTCACGTTAACAATATTGCAGCAGTACGCACACAACGAAGCGCAGTAAGGATGGCTAGTGTAACTAGCAAGAATACCACGAAAGCAAGAAAAAGAAGTACGCTATTAACTATTAACGTACCTGTCTCTTCCGAAACGAATGAGTACGTGTGCGACGTGTCTCCTACCATGATAACCTCGAGTCT
+
;CCC?BCB@CBBCICBBCDCBBBBB6BCC@CCCGCC?B>@?CBCED@AA:;:;DEFDEBE2F@BAAABBBBAAA:@C@?>>2;==9=3:::+9<=9>?@@@AABB<@=?95:AA9==>>>@@????>?A???9><><;;<B@@@A=B<A?B?BBBFB@@@<=>>?BB?@@>>>><?A99928>?=@@CCF/==:>A@B>><??9?7;;9:3:39A;:;7;?>>>@@=A=>>>9>BB?BCCBBBB;;;ABBBBCCBBB@@@>AAA>C@@@??<??ACDDBAAA
@ATNG8:00321:04376
GATGGTAGAGTATCATGTGTATCTCCAGAAGATCAGGAACTCTAGAAGAATTCAGATTTTTAACACGAGAGTAAACGTAAAAAGAAGGTTTTACAAGACTCACGTTTAACAATATTGCAGCAGTACGCACACAATCGAAGCGCAGTAAGGATGGCTAGTGTAACTAGCAAGAATACCACGAAAGCAAGAAAAAAGAAGTACGCTATTAACTATTAACGTACCTGTCTCTTCCGAAACGAATGAGTACTGTATCTATGTGTGCGCTACCATCGATAACCTCGAGTCT
+
AABB@DBBBCCDCDCCCCCBBBAAB?BBB?BCCABA?B@BCCBBCC@BB?B@EEDCBCCC5B@CCBBBCDAA@C=B@@AAA@0AD?CACDD<DDD@DBBA?CB:::-;<@??B??<;BBBDBCDCCCCCCBDD@DDCC<BBBBBBBB?B?BAA>ACCDCABB?CBCBBB>BB>B@A=?@@@?9><=8999999%9?<?98:CCCAA;?:=>CC<?<?AB@@=@AABBBB@B?BBE>C@@>?CCFCCCCCACCB@?BBBDBA@BBBBB@D786=::4989:9@@>>>
@ATNG8:00323:04353
GATGGTAGTGCGTGAGAGAGAGACCCAGAAGATCAGGAACTCTAGAAGAATTCAGATTTTTAACACGAGAGTAAACGTAAAAAGAAGGTTTTACAAGACTCACGTTAACAATATTGCAGCAGTACGCACACAATCGAAGCGCAGTAAGGATGGCTAGTGTAACTAGCAAGAATACCACGAAAGCAAGAAAAAAGAAGTACGCTATTAACTATTAACGTACCTGTCTCTTCCGAAACGAATGAGTACTGTATCTATGTGTGCGCTACCATCGATAACCTCGAGTCT
+
ACBB?CCCCCD@AA@DFCCCCCCCC=CED@CCCC:;:;?BBCCCBB>BB?B?BDCAA@@A+@>BBBBDDBA@AC>BBCDDDD2CC@F@CCC:CCEACCCC@AA;;7;@CB@BCC@CBBCFFECCBBCCCBBB?CBBB?B@A@BAAB>B?A?@=@BBCCACC=A@@ACC@>>>@FC=@@999+7;;87899::%:=:;;:;AAA@@<@;@@DD;@;@@BCC?A@@??AA?B?BGC=B9999BBCDCCCDBBBBB@A@CDBBAB@?CB=B;;;>>?:>;>>>>>;;;
@ATNG8:00327:04354
GATGGTAGCTCAGTACGTCACACGTACTCATTCGTTTCGGAAGAGACAGGTACGTTAATAGTTAATAGCGTACTTCTTTTTCTTGCTTCGTGGTATTCTTGCTAGTTACACTAGCCATCCTTACTGCGCTTCGATTGTGTGCGTACTGCTGCTATATTGTTAACGTGAGTCTTGTAAAACCTTCTTTTTACGTTTACTCTCGTGTTAAAATCTGAATTCTTCTAGAGTTCCTGATCTTCTGGTCTACTACACTGTACTCTACCATGATAACCTCGAGTCT
+
B@@:5:=:??BB@@C>6;9CDBBAA;;;AA>;@;99)9<;@=BBBBDBB9;:@AC?B=@@;:.9;><===:833-77777$/93;/0*/;>A?BAA>@C>?9:9BC?CBBAB?>==9;;7;<AB=>>>>?=A;;;19/:7///99:@?=;;886<==6==-/-/=>>>@@:947=<>@2>9;166767(6;888-699:9<885=-///'....94949948<?:5552839=<88@,//93666AA;;;;;;@>>>E@@@@=?>>@@@<?;??;;;=>@
@ATNG8:00329:04375
GATGGTAGTGTGTCTCTGAGAGTAGTACTCATTCGTTTCGGAAGAGACAGGTACGTTAATAGTTAATAGCGTACTTCTTTTTCTTGCTTTCGTGGTATTCTTGCTAGTTACACTAGCCATCCTTACTGCGCTTCGATTGTGTGCGTACTGCTGCAATATTGTTAACGTGAGTCTTGTAAAACTTTCTTTTTACGTTTACTCTCGTGTTAAAAATCTGAATTCTTCTAGAGTTCCTGATCTTCTGGAGATATCATCAGCGAGCTACCATCTATAACCTCGAGTCT
+
@;BB<CDCCB@;;=9::CCCBCBCCDDBBBBC?AAAC<BB;;;;JECCCD@BBC<<799@@AB?CABBBCC;;9:6:@@@@0>>:9><@8?<=>266>:=B@AABBBB=@ABCCCCD?A@A@E@FEBBBBBD@BBCC@DCCBBBBBCCCCCBBBC@CBB@BB?C?@@@@@BBBB@BABBB9ABD>CCEDE5EECCC:=;BBCDC;;;5;;;;*;CBBB?B?BC@BBBBBBB?C@CCCCCC>AAC?BBAA@CFBBBBCCCCDEA@@?A:;;AAA?B@BAAABC??
@ATNG8:00336:04369
GATGGTAGACATATCGTACTCTCTGTACTCATTCGTTTCGGAAGAGACAGGTACGTTAATAGTTAATAGCGTACTTCTTTTTCTTGCTTTCGTGGTATTCTTGCTAGTTACACTAGCCATCCTTACTGCGCTTCGATTGTGTGCGTACTGCTGCAATATTGTTAACGTGAGTCTTGTAAAACCTTCTTTTTACGTTTACTCTCGTGTTAAAAATCTGAATTCTTCTAGAGTTCCTGATCTTCTGGTATACACACTCGCTCGCTACCATCGATACCTCGAGTCT
+
@>=B:=>CCCDBBBBCGHHCC;;;CDLCDC@A>AECC=AA=@;?@AABBC?BBBCG?D@BB>>4<6?<BBCBBBB?ABCCC17819>=?:@ABA@CCF?BB>??AA@@;;;???@AB<AAA;@<??;;;@@@<>>>D:>>AA@?>?AAA@@@@@@=@::7;>=B<AA@;:;@;;7<ABBB6?9=988888(8A=>@8>?>BAA@>><4:::;+;=>?A=A=>><>===?==9=:=A@@7717::7=>=>AA@@@;;;AA?@?@@A:=====/--279,,--77
@ATNG8:00346:04374
GATGGTAGTGTCATATGAGAGTGTGTACTCATTCGTTTCGGAAGAGACAGGTACGTTAATAGTTAATAGCGTACTTCTTTTTCTTGCTTTCGTGGTATTCTTGCTAGTTACACTAGCCATCCTTACTGCGCTTCGATTGTGTGCGTACTGCTGCAATATTGTTAACGTGAGTCTTGTAAACCTTCTTTTACGTTTACTCTCGTGTTAAAAATCTGAATTCTTCTAGAGTTCCTGATCTTCTGGACGACCGCACTGACACTACCATCGATAACCTCGAGTCT
+
:7//)/////45<;;;<;>>>969@<<<<A@A<@@@?9@@<A=BBBBB@B<<<@?><E@CA==;?@CBBDC;;;C>@@@@@,??9?@@@9@::99=<<:@C999@B@A=A@@???;<=@BB=A=A@@B;:;9=BBBB9:;AAABDDBBBDBCCCD?BBCACC?B@B<<<DDDBB=@;;;/99>9::;;.4949D799CCCDCBAA4;:;:(9@>@B>B@9:79BAB@@@@C:;;@@@B@@@A@ECBBB@CCBAAABBCBAAB?;;00=00+06::::A@@@
@ATNG8:00348:04388
GATGGTAGTATAGAGCTCTACATAGTACTCATTCGTTTCGGAAGAGACAGGTACGTTAATAGTTAATAGCGTACTTCTTTTTCTTGCTTTCGTGGTATTCTTGCTAGTTACACTAGCCATCCTTACTGCGCTTCGATTGTGTGCGTACTGCTGCAATATTGTTAACGTGAGTCTTGTAAAACCTTCTTTTTACGTTTACTCTCGTGTTAAAAATCTGAATTCTTCTAGAGTTCCTGATCTTCTGGGCTGCGCTGATATGCGCTACCATCGATAACCTCGAGTCT
+
?@BB?CCCCCCDCCCLBBDC?CECCCCCEC996:@?@=AA?C@DECBCBB?BBBBB@B@BCBB<@<>?AAA??8?837777$8><?867)5=?A?BBB=A@2:99A?A?@@@;;;?B:=>@;?<@A@>>>@A<AAAD8>=AA??>AAA==?A>>@:688=AA;@<>>??AA<<;:>>AAA6?;>=AABBB/??>@D;B::888====8==<=+=;;;=9=8;;6;@BAA@@<A=A@@@AA:98;@6>///@999>>>>>===???<?=>>@@@6;7;>=:===6
@ATNG8:00302:04392
GATGGTAGATATATGCACGCTCTACCAGAAGATCAGGAACTCTAGAAGAATTCAGATTTTTAACACGAGAGTAAACGTAAAAAGAAGGTTTTACAAGACTCACGTTAACAATATTGCAGCAGTACGCACACAATCGAAGCGCAGTAAGGATGGCTAGTGTAACTAGCAAGAATACCACGAAAGCAAGAAAAAGAAGTACGCTATTAACTATTAACGTACCTGTCTCTTCCGAAACGAATGAGTACTACTCTCAGAGACACACTACCATCGATAACCTCGAGTCT
+
BCDD?BBBBBBCCBCCCCCBCDBBB>?@C?BBBBBB@C?CBC??@D@BB?B?BDBBBBBB2B@BBBBBBAA???8>@BCGDD5DE@A5;;;.;CD@EHBAADB;;8:=AA=@@@=A@BBCCBBCCCA@@C@@=@@@@?AABCAAAB=@=@@@=ABBCCCCB?ABCCGC?BB?BBA=AAAAA:?>>;@BCCB3BB?AABBB@>>>5:7;ACC7;5;=@;;6;@@??BB@C?AAC>B@?;=;;>>@?BBBAACAFBABBBA>>ABAE<@888;==8=:;;;>>?>6
@ATNG8:00311:04415
GATGGTAGCGCACACATAGATACAGTACTCATTCGTTTCGTAAGAGACAGGTACGTTAATAGTTAATAGCGTACTTCTTTTTCTTGCTTTCGTGGTATTCTTGCTAGTTACACTAGCCATCCTTACTGCGCTTCGATTGTGTGCGTACTGCTGCAATATTGTTAACGTGAGTCTTGTAAAACCTTCTTTTTACGTTTACTCTCGTGTTAAAAATCTGAATTCTTCTAGAGTTCCTGATCTTCTGTAGAGCGTGCATATATCTACCATCGATAACCTCGAGTCT
+
BCCD?CBBBCCCCCCBBBDCCCCCCCBCCC??>@BBB>BCCC?CDDGBBB@CCCBA?A@BCBB?B?BBDBBBBCC@AAA@@1@A?BBCD>DBCC?BBC@CD?A@@CCC@CCDCBBCC@CCC@C@BCCEBBAB?ACCD?AACCCCBBCBBBCCBBB@CBB?BB@B?CCAAACCCC?A@@@@7@=B=::9:9*:BBBB=BACDCCDCBB<@@@@1@BBCC@C@BC@CCCCCBC?C@ABBCCC?BBBBCCCCDBBBBBBCBCCBBCC@B9:9A@@<A?BBBBCBBB
@ATNG8:00313:04408
GATGGTAGTCTCAGATAGTCTATAGTACTCATTCGTTCGGAAGAGACAGGTACGTTAATAGTTAATAGCGTACTTCTTTTTCTTGCTTTCGTGGTATTCTTGCTAGTTACACTAGCCATCCTTACTGCGCTTCGATTGTGTGCGTACTGCTGCAATATTGTTAACGTGAGTCTTGTAAAACCTTCTTTTTACGTTTACTCTCGTGTTAAAAATCTGAATTCTTCTAGAGTTCCTGATCTTCTGGACGACGCGCACTGACACTACCATCGATAACCTCGAGTCT
+
A@@@8==BBB@BACCCBDDBBBAACBB>@=;?<@CF?CC@C?AA=@5957<@=BC@C@E@@@@C@BBB@<544:.44444$33-38<<2346616=>==B99;BBCCABBCBBCBB@BBC?B?BCBBBCA@=@BBA?CBBBCBBBBBBAABBDEA;;<?AA?B>AABBBBBCE>A;;;;.:>B>;;;;<*<<CCC>DBCAA@B>>>2::;;*;>>@A?B>BB?BCCA@@B@C@BBCBBA?BAB?BCBBAA@BDDAAABBBECCC@E;;;B::6:????BB???
@ATNG8:00317:04425
GATGTGTCATATGAGAGTGTGTACTCATTCGTTTCGGAAGAGACAGGTACGTTAATAGTTAATAGCGTACTTCTTTTTCTTAGCTTTCTGTGGTATTCTTGCTAGTTACACTAGCCATCCTTACTGCGCTTCGATTGTGTGCGTACTGCTGCAATATTGTTAACGTGAGTCTTGTAAAACCTTCTTTTTACGTTTAACTCTCGTGTAAAATCTTGAATTCGTCTAGAGTTCCTGAATCTTCTGGCTCTCGTAGACAGATACTACCATCGATAACTCGAGTCT
+
A@;;6;;;<<===666;=;;;@:9555405@A@8><+0+00/:;;;8;=::?<?+0/7717+//889<=>B>?@@C@0==+//99;5;8:75/5573883577=:;47622228=2:>A1818::9:5657=<<>=@@@@@@<;:@><;9///)/.34883:599;///98848:<=>2=8=8==>??.;;9;@6;*/////77-//78+755/37(/(/55///853548,//835785;;@<@>>>A@@>>>???@@>=>??;@;;;?@@388=:::///
@ATNG8:00321:04392
GATGGTAGCACTGCGCACACATCCCAGAAGATCAGGAACTCTAGTAGAATTCAGATTTTTAACACGAGAGTAAACGTAAAAAGAAGGTTTACAAGACTCACGTTAACAATATTGCAGCAGTACGCACACAATCGAAGCGCAGTAAGGATGGCTAGTGTAACTAGCAAGAATACCACGAAAGCAAGAAAAAGAAGTACGCTATTAACTATTAACGTACCTTTCTCTTCCGAAACGATGAGTACTATAGACTATCTGAGACTACATCGATAACCTCGAGTCT
+
;444.444444459:::555555<2;;;7;;<:9949.555549;;::05.49:55559$9.5;<===@?@@@7=>?AAAA,@@;>499,4:;39::<;;5556=6=;2;<<137;8<@@@A@;=B?@@A=?>9924::9::::497@9945>>;AA<B?C@B@CC990=@@@000A@A8A@B?ABEEE3A=9;;:>?>>>B=A7;;>=18189>?=;@@<AECB?A?:::/99::@CDBBBBBAAABBBAABCCAAABBBAA=>>??=9??===>B==>
@ATNG8:00321:04428
GATGGTAGTATCTGCACACTCTGTCCAGAAGATCAGGAACTCTAGAAGAATTCAGATCTTTAACACGAGAGTAAACGTAAAAAAGAAGGTTTTACAAGACTCACGTTAACAATATTGCAGCAGTACGCACACAATCGAAGCGCAGTAAGGATGGCTAGTGTAACTAGCAAGAATACCACGAAAGCAAGAAAAAGAAGTACGCTATTTAACTTTTAACGTACCTGTACTCTTCCGAAACGAACTGAAAGTACTATATGATATACGTATAGCTACCATGATAACCTCGA
+
<>CC9<;<<<B=CC@@;=;B?B<<<:BCCA<;;A;;5;<A@@??;?=A@;@4799:7<==5<388898899787(77444444#4:6<3:::1:==8:?4:9>833173771733,3:<8>@@AAABB>0000)////6=>>>==BB<>8<00+/;///<>>9<<=>B@<;;700/6999:=2933,37777'791888:99;///(/(....&.(.655557222555516/538.55:(.----(-76-,-7--.5535222288222655.555555+2+2..6
@ATNG8:00322:04390
GATGGTAGACACGTGTGCTCTCTCGTACTCATTCGTTTCGGAAGAGACAGGTACGTTAATAGTTAATAGCGTACTTCTTTTTCTTGCTTTCGTGGTATTCTTGCTAGTTACACTAGCCATCCTTACTTCGCTTCGATTGTGTGCGTACTGCTGCAATATTGTTAACGTGAGTCTTGTAAAACCTTCTTTTTACGTTTTACTCTCGTGTTAAAAATCTGAATTCTTCTAGAGTTCCTGATCTTCTGGTCTACTACACTGTACTCTACCATCGATAACCTCGAGTCT
+
ACAA>ABBBDDCCCCABBCCCCBDECBBCDBB@ADDC>CC?C@BBCABB@=?BC985:<@@AB@B?CCAAAAACC?@@??>1@>:>>??<@CCC>@@C?BB598?BBB?CBCHDA<;8>>@<>:@>>9>=>>;A@>=:==A888@@@A???@;>;<?AA;>>9?<AAA?AAA<;5=:::;/;8=;=====+=@8888,6779??/./;(///.$..336264.2-2<;=>:;4:6=777::5;;;7===BBDBAA???=>>B=>8;5;///<=@9>9>DAAA9;;
@ATNG8:00333:04434
GATGGTAGTATATCGCGTCGCTATCCAGAAGATCAGGAACTCTAGAAGAATTCAGATTTTTAACACGAGAGTAAACGTAAAAAGAAGGTTTTACAAGACTCACGTTAACAATATTGCAGCAGTACGCACACAATCGAAGCGCAGTAAGGATGGCTAGTGTAACTAGCAAGAATACCACGAAAGCAAGAAAAAAGAAGTACGCTATTAACTATTAACGTACCTGTCTCTTCCGAAACGAATGAGTACACATCGTCGTGTCGTGCTACCATCGATAACCTCGAGTCT
+
CCB@?AAA?CCBBBCCGFECBBBBB@BCC>@@BCBC?C?CBCCDDC@BC?B@BBBCCCCC3C@BBBCBBB99:B=A?@@@@@1AD?C5;;<.;@B@;;;@BAD@A>@@BB@CCC@BBBBCCCBBCCDBBBBC?CB?><?BCCBC@?9@?A;;69AC@BBBCACBBBCB???<?BA8>><<<7777<568888%8:9:?<??ABA@7:78:>A2;7;ACCC@BC@@@BB?B@CCB>CBB?BBBBBBBBBBBBB>BBCB9:9A@@B:949???A@@<@<==>>>>@@
@ATNG8:00338:04435
GATGGTAGTGATACAGATCAGACACCAGAAGATCAGGAACTCTAGAAGAATTCAGATTTTTAACACGAGAGTAAACGTAAAAAGAAGGTTTTTACAAGACTCACGTTAACAATATTGCAGCAGTACGCACACAATCGAAGCGCAGTAAGGATGGCTAGTGTAACTAGCAAGAATACCACGAAAGCAAGAAAAAGAAGTACGCTATTAACTATTAACGTACCTGTCTCTTCCGAAACGAATGAGTACAGAGAGTACGATATGTCTACCATCGATAACCTCGAGTCT
+
??BC@CBC@A@CB=@AA;B@<BBBC?BBB?BBBCBB?A@A>==44404=7=8=C@?::::)<53333388888>4>/0/::9(:;39)5555$5AA9<;99577//)/27:488>7;;?:;@;;>?;;;669?;CCCC?BBBBCCBB>B>A;;6;AAAABAB?BAAA??<?B????=@997>388:4;;;;;18B>@AAAAAAAB7;388>><A=@BB@@=@AAABBB@B?BBC>BBB?BBBBCCCBCCCCCCCBBBBB>??>><<6<=====A8=8==>>====
@ATNG8:00341:04397
GATGGTAGAGTTCAGTGTAGTAGACCAGAAGATCAGGAACTCTAGAAGAATTCAGATTTTTAACACGAGAGTAAACGTAAAAGAAGGTTTTACAAGACTCACGTTAACAATATTGCAGCAGTACGCACACAATCGAAGCGCAGTAAGGATGGCTAGTGTAACTAGCAAGAATACCACGAAAGCAAGAAAAAGAAGTACGCTATTAACTATTAACGTACCTGTCTCTTCCGAAACGAATGAGTACAGAGAGTACGATATGTCTACCATCGATTCGAGGAAGTCT
+
CCBC?B@@@00,/>@@=CFCCCCCC@CBB@CCCCAA?A?BBCCCCC@BB?B=@?>99999(:;AAABBBAA9:8*8>99:;.;C>C5;;;&9@@;@AAABCGBC?B@BB?BCC?CCBBDCCCCBBDDDCCC?CBCB?BBBB???D>B?B@@>@CBBBCCD?DCBBBB@AA>ACC?CABBD>BBB?BAAA@2@@<@;;;BBAAA7;7;=@@1839A@@@@CCBBABB?C>AAC>CCC?BBBCBBBACABABBBCBBABBB?;;AB=?>>>@@<@@A@=B;>=>=
@ATNG8:00347:04420
GATGGTAGGCGACGATACATACGCGCCAGAAGATCAGGAACTCTAGAAGAATTCAGATTTTTAACACGAGAGTAAACGTAAAAGAAGGTTTTACAAGACTCACGTTAACAATATTGCAGCAGTACGCACACAATCGAAGCGCAGTAAGGATGGCTAGTGTAACTAGCAAGAATACCACGAAAGCAAGAAAAAAGAAGTACGCTATTAACTATTAACGATACCTGTCTCTTCCGAAACGATGAGTACATGAGAGAGCTCTCTCTACCATGATAACCTCGAGTCT
+
:;6=055<3779///::<<@<<<=BB@BBB?BCA@;;5;>:566;><7<<4503;<55555$56556<<<=A@@>4;;5599*59255;;<0;?;:>??@??@@@=A?@@<@??;?=>899?@@@=;;;=??<@BBC:BBCBB999:=8=00*/>>:?<=B:?585;?7?@=@AA8@=<8<3333,/99999%9;6///7;=<9988387;9<A:555757.5522697492222',,,,,,268555577555996777779<80....6626267333...
@ATNG8:00301:04450
GATGGTAGTGTGTTTCTGAGAGTAGTACTCATTCGTTTCGGAAGAGACAGGTACGTTAATAGTTAATAGCGTACTTCTTTTTCTTGCTTTCGTGGTATTCTTGCTAGTTACACTAGCCATCCTTACTGCGCTTCGATTGTGTGCGTACTGCTGCAATATTGTTAACGTGAGTCTTGTAAAACCTTCTTTTTACGTTTACTCTCGTGTTAAAAATCTGAATTCATCTAGAGTTCCTGATCTTCTGGGTCTCTCTCACGCACTACATCGATAACCTCGAGTCT
+
BBBA@ACCCCB@@@=BBBCHFDDCBBCCDD99;9CBE>BB?B?CCCCCCB@CCA?><>>BBBA?A?AAAABBBBA>ABCCC1@A=A<<>8>A??;@@?:?@198ABBA?BAAAA@@A:??A:=:<AA@@@AA;AAAA6::B:::==AC@@@;;:?;><<9=?:?<==>>@@AAB7;;>>>2>:=:;;;::+;>=>>9>@@:;;@??@<A@@@/AA@@=7=7///<;;?A@A<><>C??@@:>>AA:AAA;;=@>@A@@@@AAA:9:::;;;><A@@?ABBB
@ATNG8:00303:04464
GATGGTAGGCACTGCGCACACATCCCAGAAGATCAGGAACTCTAGAAGAATTCAGATTTTTAACACGAGAGTTAAACGTAAAAAGAAGGTTTTACAAGACTCACTTTAACAATATTGCAGCAGTACGCACACAATCGAAGCGCAGTAAGGATGGCTAGTGTAACTAGCAAGAATACCACGAAAGCAAGAAAAAGAAGTACGCTATTAACATATTAACGTACCTGTCTACTTCCGAAACGAATGAGTATACTCTCAGAGACACACTACCATGATAACCTCGACGTCT
+
:5<<795505<:=?;;<<>>;AAB@6@AA=9;9@@A2616==<=<<:==<=??><:::88'833738::;33-380335====+<<5:.555&5599596=566?@8>9>?;@>>:><;@@;9;BBCBBBBBB???@A=@970:6//)/)/676::<<;;37133338:.4353330444;=4:9;637373$73,389=>:>?;8:50000/)/)-=;//(/557-///(/4633,255.5//////99//444:99;<==?<<<<855/877)-(-67----//
@ATNG8:00309:04444
GATGGTAGCGCGACGAGCGTAGACCCAGAAGATCAGGAACTCTAGAAGAATTCAGATTTTTTAACACGAGAGTAAAACGTAAAAAGAAAGGTTTTACAAGACTCACGTTAACAATATTGCAGCAGTACGCACACAATCGAAGACGCAGTAAGGATGGCTAGTGTAACTAGCAAGAATACCACGAAGCAAGAAAAAAGAAGTACGCTATTAACTATTAACGTACCTGTCTCTTCCGAAGCGAATGAGTCACGTGTGCGACGTGTCTCCTACCATACGATAAC
+
:::93994445999:;;;<<;:55505;;9>@=B@=7;5???ACCC@CB?C?B@>::::::%0)/88<344=<;;;+37:9999'595)5.5<<0<;;7;;;;=B=BC>B@BB>A;;6;;:8@CBBBB:::////7988833333:::33-4.4:;49:;<545;488::994882333499//(...(......#2838677777::28285552;;=;B@@>@C@@@?>9;=>?=?<<<8//06-----///67888:;88888686502,,,,**2(-
@ATNG8:00309:04463
GATGAGAGACTGTAGCGCACCCAGAAGATCAGGAACTCTAGAAGAATTCAGATTTTTAACACGAGAGTAAACGTAAAAAGAAGGTTTTACAAGACTCACGTTAACAATATTTGCAGCAGTACGCACACAATCGAAGCGCAGTAAGGATGGCTAGTGTAACTAGCAAGAATACCACGAAAGCAAGAAAAAGAAGTACGCTATTAACTATTAACGTACCTGTCTCTTCCGAAACGAATGAGTACTATGTAGAGCTCTATACTACCATCGATAACCTCGAGTCT
+
A@CCBBCCBBBCCCCCGDCCC>CCC?BCBB?>7>:55499::4997;7;???@?@?.827?==?BAAABC>B@@BDDE3B:4828990:@B;88>@AA;6737<>=4<688(7<=::9@A;;;>@??;;6;?@@=>=9=6///7<7==A=B@@AAA??<?>>>BB>AA@BBB?BA@@@8@?A:88888(8@:>>>>>@@@B<?<>>@@:=:<==<=:=@A>>>B<?<?<<6<00,0@@@7;;==AC==A:9:AB?>>>AAAA7;888=>?:>:>BB?@;;;
@ATNG8:00315:04464
GATGGTAGGCGTGTGAGAGTCTGCCCAGAAGATCAGGAACTCTAGAAGAATTCAGATTTTTAACACGAGAGTAAACGTAAAAAGAAGGTTTTACAAGACTCACGTTAACAATATTGCAGCAGTACGCACACAATCGAAGCGCAGTAAGGATGGCTAGTGTAACTAGCAAGAATACCACGAAAGCAAGAAAAAGAAGTACGCTATTAACTATTAACGTACCTGTCTCTTCCGAAACGAATGAGTACGATGAGATCTCGTGTGCTACCATCGATAACCTCGAGTCT
+
CB@@>BAA=BBBBDCCDDC:;;@@<6=GD@FGCCBB@B@CBCCDDG?DC?C@CA>99999):=?BCAABABAAA=ABCCCDC3BB>A>AAB9BCC>AABBBBB?>:?=AA=>==6:8A@@@AA@@@@>>AAC;>>>>:88:<>@9:7:<A?B?ABBBCAAA<AAAA@?=@B?@A@=@BBDD:AAA966666(6818=A@AAA@@<@<?>>>:<;??;;><@>=>@@@<?<@?C:ABC@>>>B99:BBBAABA===@@@@;;;@AA<A688?=<5:5:>>=>;;;
@ATNG8:00318:04479
GATGGTAGGAGACACGTCGCATACGTACTCATTCGTTTCGGAAGAGACAGGTACGTTAATAGTTAATAGCGTACTTCTTTTTCTTGCTTTCGTGGTATTCTTGCTAGTTACACTAGCCATCCTTACTGCGCTTCGATTGTGTGCGTACTGCTGCAATATTGTTAACGTGAGTCTTGTAAAAACCTTCTTTTTACGTTTACTCTCGTGTTAAAAATCTGAATTCTTCTAGAGTTCCTGATCTTCTGGTGTCTGATCTGTATCACTACCATGATAACCTCGAGTCT
+
AACC?BBC@BCBEDBB@@AAA=DDECBAACAA=ABBC>CC@C@CCCDCCC@CCA@@AE?BBCF@C>@@AAACAAA?ACECD1@A<<===6==BB>BBB?AB<??@@9947??@@BB@;@;;7;=AAABA;;;<?B??588???===>;;;AA>>>;===5;;6;=CCAA@@>;:4:78687(64:475666(59652)27:7877=>B<@@@@/;==88188==<@===8888=5;;;66<,//959<6:;@@@@@@@BA>?>?;;6;>==EK;>;;;;>>>==
@ATNG8:00327:04464
GATGGTAGGACGAGCGTCTGTGAGGTACTCATTCGTTTCGGAAGAGACAGGTACGTTAATAGTTAATAGCGTACTTCTTTTTCTTGCTTTCGTGGTATTCTTGCTAGTTACACTAGCCATCCTTACTGCGCTTCGATTGTGTGCGTACTGCTGCAATATTGTTAACGTGAGTCTTGTAAAACCTTCTTTTTACGTTTACTCTCGTGTTAAAAATCTGAATTCTTCTAGAGTTCCTGATCTTCTGGTGTCTGATCTGTATCACTACCATCGATAACCTCGAGTCT
+
CCCB@BCC@C@@?D?A>@CBBBBCAAAACDDGBCBBB=BC@D@CCBBCCC@CCCFC@D@CCCC?A?ACDCCCCCC@CCCCC5BA>ADDD>DCCC@CDC@CD>@@CBBC@CDCCBBCC@C@@=@?AAAB?@@A@CBBB@BBBCBDCCDBBBBBBCC@CCC=?@<@=@@BBBCCCC?BAAAA7@>B>;;;;;*;CCCC>BBCBBBGCCC5;;;;*<@@CC?D?BB@DDCAABB@D@BBBCCC?C:;:;BBABBCCCBBCCCCCCCCC@C:;;B??595;AABBBBC
@ATNG8:00333:04477
GATGCTCGCTGATGATATCTCCAGAAGATCAGGAACTCTAGAAGAATTCAGATTTTTAACACGAGAGTAAACGTAAAAAGAAGGTTTTACAAGACTCACGTTAACAATATTGCAGCAGTACGCACACAATCGAAGCGCAGTAAGGATGGCTAGTGTAACTAGCAAGAATACCACGAAAGCAAGAAAAAGAAGTACGCTATTAACTATTAACGTACCTGTCTCTTCCGAAACGAATGAGTACATAGATATACGTATAGCTACCATCGATAACCTCGAGTCT
+
CD:9;@AACBCCB;;;CCCBB=AAB=AA>@:9458<<<=BBD@BB@C?@>>9::::'9:@ABBBBBBBBB<==?@@@@+B@;?4:::*9BB?ECGEE@@@@;@>??;@;;6;BBDCDCCHBBBFDDDD@CBBB@B@@?A@@B>A?B:;:;CCCCBBC@BBAAAA?BB?BCB:==<8?3;;;599999(9?;A998?>==@6:78;<>0717CAAA>AA:::BB?C@BBB>ABC>999BBBBBCBCBCB>A???@???AAA@59///@==9=6:>AAA888
@ATNG8:00335:04453
GATGGTAGCAGACGTGACAGAGCGCCAGAAGATCAGGAACTCTAGAAGAATTCAGATTTTAACACGAGAGTAAACGTAAAAAGAAGGTTTTACAAGACTCACGTTAACAATATTGCAGCAGTACGCACACAATCGAAGCGCAGTAAGGATGGCTAGTGTAACTAGCAAGAATACACGAAAGCAAGAAAAAGAAGTACGCTATTAACTATTAACGTACCTGTCTCTTCCGAAACGAATGAGTACTATGTAGAGCTCTATACTAATCGATAACCTCGAGTCT
+
A;CC@@?AB@@B;9:AABBBCCCCC@BBC>@@DBBC@A>ACCBBBB>AA=?=?DBABBB9B=@?CCCBCCAAA;:9;DBBB2;;5:4;;;-;=@=?A>=99449247<:7=?<7@???CEICCCCCCBBCE?C@;;69???ABCB=A=A;:59=?898BC?BAABCC@AA>ABBBBBCC8???:?===>/@@<@???@@@@C<?;>>>>5;5;>AAA>AD@@@BC@B?BCF?CBB?ABABBBBBBAAAA??::>=99552=<5;>::8D;>:>>=::997
@ATNG8:00336:04463
GATGGTAGCGCATATCAGCGCAGCCCAGAAGATCAGGAACTCTAGAAGAATTCAGATTTTTAACACGAGAGTAAACGTAAAAAGAAGGTTTTACAAGACTCACGTTAACAATATTGCAGCAGTACGCACACAATCGAAGCGCAGTAAGGATGGCTAGTGTAACTAGCAAGAATACCACGAAAGCAAGAAAAAAGAAGTACGCTATTAACTATTAACGTACCTGTCTCTTCCGAAACGAATGAGTACGATGAGATCTCGTGTGCTACCATCGATAACCTCGAGTCT
+
@@?C866??DBCBCHCBCBABBBCB=CCI@BBBD@@=@?BBBCDCC?BCAC?CBCA@@@@0A@BCBCCDCCBCB9@@;;;;;*;C>C5;;:*9>@6;?;969=@A=B?BA?ABA>AABBBCBCBBBCBCCCJ?BB@A<@A@??=99459E?A?@BBBCBBD@DCACCEA995:AA=?@?BA9@==9999999%9;99@BBBBBCB<><;>><.819@AAB@DB;;;A@;@<?==8<==;000@008A?>>=?C@B>=>BCBBC>>>:>87886?<A<>:;99>=<
@ATNG8:00344:04472
GATGGTAGTGTCATATGAGAGTGTGTACTCATTCGTTTCGGAAGAGACAGGTACGTTAATAGTTAATAGCGTACTTCTTTTTCTTGCTTTCGTGGTATTCTTGCTAGTTACACTAGCCATCCTTACTGCGGATTGTGTGCGTACTGCTGCAATATTGTTAACGTGAGTCTTGTAAAACCTTCTTTTTACGTTTACTCTCGTGTTAAAAATCTGAATTCTTCTAGAGTTCCTGATCTTCTGGGATGTGTGCGCAGTGCCTACCATCGATAACCTCGAGTCT
+
BCCC>BBCCBABDFDCCCCCCBBCCCB@??:98;BBE?CC@C@CBCCCCCACCCDD?D@CCBC@B@BBBFBBCCC<@?>?>0>B?CCDD=CCCC?BCC@CD?BAACFF@CCECCCCC@CCC?C?CCCCCC@CC?CCCBBCBCCCCCBBBBB?CCE@BA>A?BBCCDCCCC?CCCDD;C?@::9999)9??A@<ABBBCDCBAA@CDDC3BBBBB?B?BB@BBBAAAB?B?CCCCCB>AACC=B:::BAAABBBAAAB?BAC@C???A@A=@=@DAAABBB
@ATNG8:00351:03860
GATGGTAGCGCACACATAGATACAGTACTCATTCGTTTCGGAAGAGACAGGTACGTTAATAGTTAATAGCGTACTTCTTTTTCTTTGTCTTTCGTGGTATTCTTGCTAGTTACACTAGCCATCCTTACTGCGCTTCGATTGTGTGCGTACTGCTGCAATATTGTTAACGTGAGTCTTGTAAAACCTTCTTTTTACGTTTACTCTCGTGTTAAAAATCTGAATTCTTCTAGAGTTCCTGATCTTCTGGCTCTCGTAGACAGATACTACCATCGATAACCTCGAGTCT
+
449959999<<<<==><;<;==BABBA@;=@A:@;:9.595:6==>@@>>:B=996:>9::?=2:.4<==>>===25/999'/00(0//:6.6688.4494330499;;>9>669BBBA=@@@<@9;;CCCAACACCCC;;=KBBCCCCA@AAC;<;5;@@=@B@C@CB@AABBAG5;;;<;.;>C@BBCDC0B@AAA7;;BBABB;;;@GCGI5CBBAA?B@CB@CAAACCB@DADBBBBBABCDABBBCBDBBBBAACBBBCCCC?C;;;B;;9;@CBCCCCC?
@ATNG8:00354:03863
GATGGTAGTCTCAGATAGTCTATAGACTCATTCGTTTCGGAAGAGACAGGTACGTTAATAGTTAATAGCGTACTTCTTTTTCTTGCTTTCGTGGTATTCTTGCTAGTTACACTAGCCATCCTTACTGCGCTTCGATTGTGTGCGTACTGCTGCAATATTGTTAACGTGAGTCTTGTAAAACCTTCTTTTTACGTTTACTCTCGTGTTAAAAATCTGAATTCTTCTAGAGTTCCTGATCTTCTGGGTCTCTCTCTCACGCACTACCATCGATAACCTCGAGTCT
+
DBCB@CBBBBBB;=9BBCACBBCCBBAA@997:@@C=CC@C@CCBBBBB?ADA:;69=BAA@@D@CDCCC;<:C?AAECC29975;<A;:89B=B@A<?B89;BBBC?AACCCCBC@CCC@B@BCBBCC::;:BAA?BBBBBBBBCBBBC@@@B?BBB?BB?B?BB@A@CECC@C<;;;.<>C=ABBBB0BBCBC:;;BBBB@A@@;@@@?,@?@@A>A?BC@@@A@@@C>@>@CCBCB=@?BC<BBBCGDCDDBCBBAAAA;;6;@@@AAB?C@CBBBB???
@ATNG8:00359:03878
GATGGTAGTATCTGCACACTCTGTCCAGAAGATCAGGAACTCTAGAAGAATTCAGATTTTTAACACGAGAGTAAACGTAAAAAGAAGGTTTTACAAGACTCACGTTAACAATATTGTAGCAGTACGCACACAATCGAAGCGCAGTAAGGATGGCTAGTGTAACTAGCAAGAATACCACGAAAGCAAGAAAAAGAAGTACGCTATTAACTATTAACGTACCTGTCTCTTCCGAAACGATGAGTACACACTCTCATATGACACTACCATCGATAACCTCGAGTCT
+
@:?;:<<ABD966BBCAAAECA<AIACCC@BB@@;;9;?CCCCAAA>9:3:;?>B@??@?.?=A???AAAA@@@;??<;;;;*;C<A5:;:*9BBACCCCAA=9;5;5<;5;AB>BBCABCBBCBCCA;;;F@CCEL@ABAAACAA=D?DBD?CBCCCCBB?BCCBBA@CC?:::;??::9,:9=;>>>@?1=>=B==>A??:;6;:>;;;5;888;BB@C@@?BBB@C?BBC<A:99@@ABBBBBBBABBBB;:;BBBBBBBC?CA999?@395:AABAB>=
@ATNG8:00364:03867
GATGGTAGTCTCAGATAGTCTATAGTACTCATTCGTTTCGGAAGAGACAGGTACGTTAATAGTTAATAGCGTACTTCTTTTTCTTGCTTTCGTGGTATTCTTGCTAGTTACACTAGCCATCCTTACTGCGCTTCGATTGTGTGCGTACTGCTGCAATATTGTTAACGTGAGTCTTGTAAAGCCTTCTTTTTACGTTTACTCTCGTGTTAAAAATCTGAATTCTTCTAGAGTTCCTGATCTTCTGGATAGCGACGCGATATACTACCATCGATAACCTCGAGTCT
+
B;997;<=BBB=BGCCCCCCCBBBCCCCBBCEAABBC=BF?B=A>BBBBD@CDCCD?B=@@?A>B?A?BDBBBBB>;::::):B;?@CD>BAAC?BBB?BC=@@ACCCACCCCBBBC@BCC?B@BBBB@AAC@CBCB=BB@:;;@@@BBBBAAAC@CCC?CD?B=@@@@ABCBA<@BBB=CB>B>;;;;;*;BCDF?CDCCCCCBBB=@@@@,@A@AB@B@CC@CCDDBBB@B@BBBDDD?AAD?CCBBCCCEBBBCBBCCDBCC@BA@@A??=??CBBBBBAA
@ATNG8:00366:03859
GATGGTAGAGTACAGTGTAGTAGACCAGAAGATCAGGAACTCTAGAAGAATTCAGATTTTTAACACGAGAGTAAACGTAAAAAGAAGGTTTTACAAGACTCACGTTAACAATATTCAGCAGTACGCACACAATCGAAGCGCAGTAAGGATGGCTAGTGTAACTAGCAAGAATACCACGAAAGCAAGAAAAAGAAGTACGCTATTAACTATTAACGTACCTGTCTCTTCCGAAACGAATGAGTACTGTATCTATGTGTGCGCTACCATCGATAACCTCGAGTCT
+
CDBB@CECC;96;???ABBA@AB@@=@AC@DMCCCB?B>AABBBBC@BB>B?BCBBBBBB3B>AABCCFBBBBA9A<9;;;;*;B@CACCC<FGFAIBCBBBB;:;<AGE@BCD@CBBBBCHCBBDDCDCB>BAAA?BBBBBECC@C@C@@=@ABBCBCC?DAADDD@BB?::3288999299949::?@2?B?;::ACA>??:=:=@@@;@;;;@AA>ADBBAAA?B=??B=BAA>ABBBBAABBCCCCB???ABB;;;>>>@=@;::>==:>;>>A@@>=<
@ATNG8:00366:03864
GATGGTAGTATAGAGCTCTACATAGTACTCATTCGTTTCGTAAGAGACAGGTACGTTAATAGTTAATAGCGTACTTCTTTTTCTTGCTTTCGTGGTATTCTTGCTAGTTACACTAGCCATCCTTACTGCGCTTCGATTGTGTGCGTACTGCTCAATATTGTTAACGTGAGTCTTGTAAAACCTTCTTTTTACGTTTACTCTCGTGTTAAAAATCTGAATTCTTCTAGAGTTCCTGATCTTCTGGGTGCGCTTCAGTCTCTCTACCATGATAACCTCGAGTCT
+
BBBB@BBCBCDCDDCCBBBCCCCCCCCCCC@@?@CCC>BBBC?AB@@@BB?CCCCC@C?AABD?D?BBB@AACCC@BBBBB1BC@BB>?9>BBC@BBB?AA;???BAA>==>>AA<<:==>=B>DDD>===A>CAAA;@@A?===@BBACAAAA<:::=DD<A<AAAA>>>AA<B@@@@5@=D>?==<=,<>666*////77=>>><ADDD/AAAAA<A=CB=BA@@???7:7:B>=>A<@@@A9:::>>?;?A@@@AAAA>>>:=>=B7706-----7;77
@ATNG8:00367:03844
GATGGTAGTATAGAGCTCTACATAGTACTCATTCGTTTCGGAAGAGACAGGTACGTTAATAGTTAATAGCGTACTTCTTTTTTCTTGCTTTCGTGGTATTCTTGCTAGTTACACTAGCCATCCTTACTGCGCTTCGATTGTGTGCGTACTGCTGCAATATCGTTAACGTGAGTCTTGTAAAACCTTCTTTTTACGTTTACTCTCGTGTTAAAAATCTGAATTCTTCTAGAGTTCCTGATCTTCTGGGTGCGCTACAGTCTCTCTACCATCGATACCTCGAGTCT
+
C??A9?>CCCC@@=;6BDCFBCBCEBBABBAA;@;;<0;@>A?CCDCCBC?BBCBA>A=??::484:?BDBBB@A>999999#7738:86'6>9928A?;@@,00/<8<5=888==;;5:>>:>=B@@@>>?@=A=>>;?A?>;888=;;;A<<==8:::@@A:@;878>@>>==:;=;CC2>9?:A@AAA/?>9:@2::=///<=>A<>AAF/DA==>:==AB:>>A?>>><>;>@@===:77770///<;6:699///;<3336*,,,,22220;999?@A>
@ATNG8:00369:03847
GATGGTAGCGCACACATAGATACAGTACTCATTCGTTTCGGAAGAGACAGGTACGTTAATAGTTAATAGCGTACTCTTTTTCTTGCTTTCGTGGTATTCTTGCTAGTTACACTAGCCATCCTTACTGCGCTTCGATTGTGTGCGTACTGCTGCAATATTGTTAACGTGAGTCTTGTAAAACCTTCTTTTTACGTTTACTCTCGTGTTAAAAATCTGAATTCTTCTAGAGTTCCTGATCTTCTGGTAGAGCGTGCATATATCTACCATCGATAACCTCGAGTCT
+
<566;>>>@=BBBBCFFBBBBJCBBCCBAABB=A@??0;;=B6;6CCCCD?@@@@;:B?BCBB@C@CCCC@@A@@;;;;;);A=A@@@;@;;;=BBB@BB@BBDDCC@BAABAAAB?A;;:;@HDGG;::B>ABBB@BFIFCBBBCDCAA;;;B>;;<=@A?B?BDA@ACBAB=@;;;;-;;A=@A@@A*;;BCD?DCCCCBAA;;5:>>>,@ABBB>B?BC>B;;;A@A>B7;:ABBB@BCC@CCBCCAA@;;:@@@@@@@BA?@000000*0:;==??0//
@ATNG8:00369:03886
GATGGTAGCGCACACATAGATACAGTACTCATTCGTTTCGGTAAGAGACAGTTACGTTAATAGTTAATAGCGTACTTCTTTTTCTTGTCTTTCGTGGTATTCTTGCTAGTTACACTAGCCATCCTTACTGCGCTTCGATTGTGTGCGTACTGCTGCAATATTGTTAACGTGAGTCTTGTAAAACCTTCTTTTTACGTTTACTCTCGTGTTAAAAATCTGAATTCTTCTAGAGTTCCTGACTTCTGGCTCTCGTAGACAGATACTACCATCGATAACCTCGAGTCT
+
4444.4444::=>>>ABA?A<<A??===55558:99;399,//4///<<9698<<>@::6;:9825249:=====D??<<<<,<>+0//?;2::==9<==8<<8:::;@C@CCBAA@BB?ACC@D@BBECBBAA=@BBB8;;CBCCCBBBBBBBBBB@DDD@CCAD@BBABCBBBB?BBAAA8@;@>@@@AA.;;AAB:;;CCCCBBBB=CACA0AAABB?BABB@B;;;C;;6;?BBBBB?B@A?CAABBCLDFCGA@ABBAAAA=@@@AAAA?A?BCCAAA??
@ATNG8:00372:03857
GATGGTAGGACGAGCGTCTGAGAGGTACTCATTCGTTTCGGAAGAGACAGGTACGTTAATAGTTAATAGCGTACTTCTTTTTCTTGCTTTCGTGGTATTCTTGCTAGTTACACTAGCCATCCTTACTGCGCTTCGATTGTGTGCGTACTGCTGCAATATTGTTAACGTGAGTCTTGTAAACCTTCTTTTTACGTTTACTCTCGTGTTAAAAATCTGAATTCTTCTAGAGTTCCTGATCTTCTGAGTCTACTCTCGTCGCGCTACCATCGATAACCTCGAGTCT
+
55==044:5555;@><==;665<;8555;;<><=>>?5==2625<==CCC?A>AAB-0,0==@;C:C5595;9>@;>>>==,>?;?<B>:=<;A7A;;==A<;@>A@B4:;99@@@@<B@A<A7::B@@:;9;A;9:=BBBBBB?;;:955554<5444544.43445<==655.5555)5.5.6>AAA+@>=>>6AACAA00000<?@@@0<<BB>;@@CC?CBBA@>>:>;?>=A?;7<;;;BC@?@A@@?BB@?@C@@?AC<@@@@?9948:?987<A??
@ATNG8:00374:03844
GATGGTAGCGCACACATAGATACAGTACTCATTCGTTTCGGAAGAGACAGGTACGTTAATAGTTAATAGCGTACTTCTTTTTCTTGCTTTCGTGGTATTCTTGCTAGTTACATTAGCCATCCTTACTGCGCTTCGATTGTGTGCGTACTGCCGCAATATTGTTAACGTGAGTCTTGTAAAACCTTCTTTTTACGTTTACTCTCGTGTTAAAAATCTGAATTCTTCTAGAGTTCCTGATCTTCTGGACGACGCGCACTGACACTACCATCGATAACCTCGAGTCT
+
>>>D@DBBBC?@@@AAABBBA@@ACCBBCCBA=@9::7;D?EADCECBBBACDCDC?D@CFCC?C@BBCBCBCEE?BBAA@2CB@BBDE>AABC?BCI?BC@BBDDDIACCCC?BBB@BCC?B?CAAABCBB=A@;;5<AA;;;@B;;;AB79:B:999=@A?B@BBCCCCCBD?@@BBB9B?D@BBBBC,AB;<;7<BBCICDFDC@CBBD2@@@BBADACC?BBBBBAB@A@CCBBAC@BCCACC;<;CBBBB;;<CBBAA@D@C;;<B;;9:ADBBBBAAA
@ATNG8:00375:03860
GATGGTAGCTCGCTGATGATATCTCCAGAAGATCAGGAACTCTAGAAGAATTCAGATTTTTAACACGAGAGTAAACGTAAAAAGAAGGTTTTACAAGACTCACGTTAACAATATTGCAGCAGTACGCACACAATCGAAGCGCAGTAAGGATGGCTAGTGTAACTAGCAAGAATACCACGAAAGCAAGAAAAAGAAGTACGCTATTAACTATTAACGTACCTGTCTCTTCCGAAACGAATGAGTACTATAGACTATCTGAGACTACCATCGATAACCTCGAGTCT
+
CCCB?BBECECCCBBBCCCCCCCCC@CBC?CECC@@?@@BCCCCCB?AA?B?BBB@@@@A2A?BCBAAACBBBC>AA;;;;;.;B>C5<;;6<CC@CACABBCBB>B?AA?BBC?CBBBECFCCCCCCBBBC@CCBB@BBBBBBBB?B@CAA?ACBBBCCC?AACCCC?AA?AAA=??AA?8AAA=@BBBB3A@=B;::AAAAA<@<@@AB:>:>=ABB?BCBAAAB=@<???9?AA?BBBCBBCBBBBBBAA?ACCBABBBBBB?B788A>>8>;<AACB>:;
@ATNG8:00383:03864
GATGGTAGCGCACACATAGATACAGTACTCATTCGTTTCGGAAGAGACAGGTACGTTAATAGTTAATAGCTTACTTCTTTTTCTTGCTTTCGTGGTATTCTTGCTAGTTACACTAGCCATCCTTACTGCGCTTCGATTGTGTGCGTACTGCTGCAATATTGTTAACGTGAGTCTTGTAAAACCTTCTTTTTACGTTTACTCTCGTGTTAAAATCTGAATTCTTCTGGAGTTCCTGATCTTCTGGACAGAGTGTGCAGATACTACCATCGATAACCTCGAGTCT
+
=ABE@DCBCCCC:;;CIICFA@@BCBBBBBBD@CBBA<AB?B?BCCCCBB?BIGEE@B?BBBC@D@CCEBB@BCB@BCDED3BB?D;<;8;BDEGCCB?BA8;;CCCC?CBBBBB@@<@>><>@CFAA@DBB?BBBB?>>@>>>>>A@???@===:==@<@@<@=@@DBA@?;;7:@@AA6A<A=A=@@@,==777)------998;/665'2888=6>37737??:8882825;;;>>6;;A<@@BB;;;>>>@???>>>A@<6:///9//,/9@@@ABB@@
@ATNG8:00387:03845
GATGGTAGTATAGAGCTCTACATAGTACTCATTCGTTTCGGAAGAGACAGGTACGTTAATAGTTAATAGCGTACTTCTTTTTCTTGCTTTCGTGGTATTCTTGCTAGTTACACTAGCCATCCTTACTGCGCTTCGATTGTGTGCGTACTGCTGCAATATTGTTAACGTGAGTCTTGTAAAACCTTCTTTTTACGTTTACTCTCGTGTTAAAAATCTGAATTCTTCTAGAGTTCCTGATCTTCTGGCGCGTATGTATGTCGCCTACCATCGATAACCTCGAGTCT
+
BACC@CCBBCCBBCCDCCCCCBCCDCCBBB99;9GEE>CC?C?CCAACCB?ADCCC?B>???C@B?BCCCBCCBD???>>>1=A<A77818BAD@CAB?BB<@@ABAA>AB@@AA<=8<@@;@;AAA==>??<??@D;???>>=?@@@>>@@@@@<??@;@@=A<AAA@@@@@@;??@@@6@<A<:6555'69666(//6///@>>>;>DCB/@>>>B<@<@@<?@?A==<;A<@@CA@@:>>B<>>>>A@>>>AAAAAAA<;9846566=883849?>>>@@?
@ATNG8:00391:03857
GATGGTAGTATAGAGCTCTACATAGTACTCATTCGTTTCGGAAGAGACAGGTACGTTAATAGTTAATAGCGTACTTCTTTTTCTTGCTTTCGTGGTATTCTTGCTAGTTACACTAGCCATCCTTACTGCGCTTCATTGTGTGCGTACTGCTGCAATATTGTTAACGTGAGTCTTGTAAAACCTTCTTTTTACGTTTACTCTCGTGTTAAAAATCTGAATTCTTCTAGAGTTCCTGATCTTCTGGATATGAGTGACTCGTGCTACCATCGATAACCTCGAGTCT
+
BCBB?BBBBCCDBBBCBBBECBCCCDB@BA99:;AAC<A@>A?BBCEEEC>AABBC@C@CBAA>A?BBCBBBB?@;99999(8><A=>>:;A@D?B??;?C599=B:?=@A=;::@@<>>><><>A@@@???<ADD<>>::;=>AAAAAAA=<=<<=>=AA:>:>D>@@??>><>>>CB6B=A8<<<<;+;A=>>6>==889A@>>18888(8===A=A=??;????AAA:?;?A@@@A7;:?;?@@@@?>>>@AAAAAAAAAA<@:::>>@<A<@;;99///
@ATNG8:00398:03874
GATGGTAGCATCATGCATATCTCACCAGAAGATCAGGAACTCTAGAAGAATTCAGATTTTTAACACGAGAGTAAACGTAAAAAGAAGGTTTTACAAGACTCACGTTAACAATATTGCAGCAGTACGCACACAATCGAAGCGCAGTAAGGATGGCTAGTGTAACTAGCAAGAATACCACGAAAGCAAGAAAAAAGAAGTACGCTATTAACTATTAACGTACCTGTCTCTTCCGAAACGATGAGTACCTCTCAGACGCTCGTCCTACCATCGATAACCTCGAGTCT
+
AAA@8<566=:>>0//<A@@@@BBB@DBC@AAA?;<493<<@???=><@>AABABBA@@?+:488=8<8:;AA=6<<BBBBB2BB?C@CCC7@00+00/::;=@>8=844.49924??799<<<<<ABBBBB@BBCC@CECA@::92;5:::2:@@BBCBB>>>=9999<:5:><*//>>>4=:<6=???@@(?C?=88???88:=B=BA>=9=888;;;6;CCBBBC@C?CAB=A::9AA??@A????CBBBBBAAAA@A<>>>:;;;;;>?:?=A;;;>??>
@ATNG8:00355:03914
GATGGTAGGCGAGAGTGAGACGCAGTACTCATTCGTTTCGGAAGAGACAGGTACGTTAATAGTTAATAGCGTACTTCTTTTTCTTGCTTTCGTGGTATTCTTGCTTAGTTACACTAGCCATCCTTACTGCGCTTCGATTGTGTTCGTACTGCTGCAATATTGTTAACGTGAGTCTTGTAAAACCTTCTTTTTACGTTTACTCTCGTGTTAAAAATCTGAATTCTTCTAGAGTTCCTGATCTCTGGTGAGATATGCAGATGCTACCATGATAACCTCGAGTCT
+
=<=A<;;<9<=@A;;6<<;;966;<<@BBCA@>@AAA<BB?B@BAAA;9::@>>>>;@;9??>8?>?@BB?>8;A6;????.7>4@9:9(7=>>:=90)//)///(/99*//;BAA>>;>>>:>:>B>>>AAA<A>>>568=>:<:;:9?;>>>;7399<6<?=A9>>>@>?AAA8;::::-:9>:;;;;:*:>888-8==AA>>>>>19886'5999:;A5885798;///38387777;99727<;8;///>>//8=<>A9:49;;;;9495<=<<<B??
@ATNG8:00358:03937
GATGGTAGTGATACAGATCAGACACCAGAAGATCAGGAACTCTAGAAGAATTCAGATTTTTAACACGAGAGTAAACGTTAAAAAGAAGGTTTTACAAGACTCACGTTTAACAATATTGCAGCAGTACGCACACAATCGAAGCGCAGTAAGGATGGCTAGTGTAACTAGCAAGAATACCACGAAAAGCAAGAAAAAAGAAGTACGCTATTAACTATTAACGTACCTGTCTCTTCCGAAACGAATGAGTACCTCTCAGACGCTCGTCCTACCATCGATAACCTCGAGTCT
+
CCFD@CAAACCCBCCFFCDCCCBCB?BBB>@@BB:;;;@CBC?>@C@CD?C@CC997=<;+<4888888=<@=:48/0*0===0AA?A<CBA0B;;4:;;<=??444)48<@=BBB?A@@?BAABCCDCDBBBB@CBBB?BBBBCCCC@E@CAA>@BBABBBB?BBBDBB?BC?BBB?==9999+9992999:::%9@?@868>>BAA=A=?@?A;>:;;@@@=@AAA?@?@D?BBE=A??=?BBBBBB?BABDCCAAAA@CBA@<@@@<?:9:<<<9==AAA@@@@@
@ATNG8:00359:03937
GATGGTAGTGATACAGATCAGACACCAGAAGATCAGGAACTCTAGAAGAATTCAGATTTTTAACACGAGAGTAAACGTAAAAAGAAGGTTTTACAAGACTCACGTTAACAATATTGCAGCAGTACGCACACAATCGAAGTGCAGTAAGGATGGCTAGTGTAACTAGCAAGAATACCACGAAAGCAAGAAAAAGAAGTACGCTATTAACTATTAACGTACCTGTCTCTTCCGAAACGAATGAGTACTATGTAGAGCTCTATACTACATCGATAACCTCGAGTCT
+
BBBC@CCCCCCBABCCCCCCCCCCB?DDD?@@@C:;;;AFDD?AAC?CC=A?BDBBBB@;+;8=?BAAABABBF@==@?===1@@8=8BBB7BDC@CAAACDD@@?A@CC@BCC@BBCBCCCCCCCCDBAAA@DDDD;??AABCBB>B?B??<?CCCCCBBACCCABB?BB>BAA:??999+9<<;>@@AA2@CAG;;;BBB@?;?=A@>><><?@BBB@CCA@?BB>A>ABD>D@?>?BCCCCBBBCCCCCCCA===D?@>>>@@=>=A@@<@<AAAAA888
@ATNG8:00367:03926
GATGGTAGCACGACACGACGATGTGTACTCATTCGTTTCGGAAGAGACAGGTACGTTAATAGTTAATAGCGTACTTCTTTTTCTTGCTTTCGTGGTATTCTTGCTAGTTACACTAGCCATCCTTACTGCGCTTCGATTGTGTGCGTACTGCTGCAATATTGTTAACGTGAGTCTTGTAAAACCTTCTTTTTACGTTTACTCTCGTGTTAAAAATCTGAATTCTTCTAGAGTTCCTGATCTTCTGGATAGCGACGCGATATACTACCATCGATAACCTCGAGTCT
+
AABB@CCCCCCCCCBCHDC<66;@CCFJDDBB?AAAF>CC@C@DCCBCCC?BBB@@>@?AACB@B?BCBBBCCCC@BBBCB3A@=A???7>CBC?CCE?AA4::9;;>>BBBCBBBB@>>>;><>BD>@>>?<@@@B=?<<<88:@C???>DAAA:???<AA=B<??>@@@AAA<?>>FF5=:=8=::::+77222),,,,,,553537777)7...6262996:>:555598399666;288>;??AAAAB>>>>>>B@@@???;<677???:?<@AAAD??>
@ATNG8:00367:03928
GATGGTAGTGTGTCTCTGAGAGTAGTACTCATTCGTTTCGGAAGAGACAGGTACGTTAATAGTTAATAGCGTACTTCTTTTTCTTGCTTTCGTGGTATTCTTGCTAGTTACACTAGCCATCCTTACTGCGCTTCGATTGTGTGCGTACTGCTGCAATATTGTTAACGTGAGTCTTGTAAAACCTTCTTTTTACGTTTACTCTCGTGTTAAAAATCTGAATTCTTCTAGAGTTCCTGATCTTCTGGGTGTATCAGCGAGTATCTACCATCGATAACCTCGAGTCT
+
BDCC?BBBC@ABBBBAAAAECBBCCCBBCCB@=@9::.:@;@@CECDCBB@CCCAA?BACDCC?HAFCBBBBAAA@CBBBA0AB>BBBE=A@<9496=9=@@B@@ABCACCCCDBBB>A@B?B@ICGEBAAC@BDCC?AAHDCCBBBBBBBBBCC?B@@=@C?A=AAC@@ACEHACCCCC<C@C=@AAA@0@BCCC>AAAABBBBBB?BBBB0B@@;;:;?CCACCCCCBB@B@DBBB;;6;@BB;B;;;BBCAABACDCHCBBA@A000@00+0,;BBBA@@?
@ATNG8:00371:03896
GATGGTAGGCGACATACATACGCGCCAGAAGATCAGGAACTCTAGAAGAATTCAGATTTTTAACACGAGAGTAAACGTAAAAAGAAGGTTTTACAAGACTCACGTTAACAATATTGCAGCAGTACGCACACAATCGAAGCGCAGTAAGGATGGCTAGTGTAACTAGCATAATACCACGAAAGCAAGAAAAAGAAGTACGCTATTAACTATTAACGTACCTGTCTCTTTCGAAACGAATGAGTACGAGAGTCAGAGCATAGCTACCATCGATAACCTCGAGTCT
+
88995:<@>ABA<@@>@BB;;;;55.5<>496;;;A<A<AAC@AAC<?@9959AAAA@A@*;59A>;BB@@99949B@BABB0BC=A?BIG<FEDACBCBBCCBB?B>@@=@@@?CCAAACAAAB;;;BCBB@BCBB@AA@BBBBB?C@CCC@BCBB@@@B?ABBBAAAB@BCF=????>5=:939<<<?.?B>BAAABBBBB?B<???A=A;>?;;;=ACA@ABBB<BACA<A;:6:?@@@AA@AAA???ABAABAAADBCA><>0//9//)818<<>??>?
@ATNG8:00378:03939
GATGGTAGCGAGCGAGTGTGTATACCAGAAGATCAGGAACTCTAGAAGAATTCAGATTTTTAACACGAGAGTAAACGTAAAAAGAAGGTTTTACAAGACTCACGTTAACAATATTGCAGCAGTACGCACACAATCGAAGCGCAGTAAGGATGGCTAGTGTAACTAGCAAGAATACCACGAAAGCAAGAAAAAGAAGTACGCTATTAACTATTAACGTACCTGTCTCTTCCGAAACGAATGAGTACGATGAGAGAGCTCTCTCTACCATCGATAACCTCGAGTCT
+
><=@8=>9;6>BBBBCCDEBBCCCC?BBB@BBDCCC@C@DBBBDAC?CCAC?AABBBFJD3J@CCFDDBBBCCB<BB;;;;;*:C>B>BBB9BAC>AA:99AA@@;@?AA?CCC@CC??@;;;BCCCDDCCC@CBBC@BBBBCCCC@DAC@@>@AAAAABB>ABCB@@;::39??;>@:::28>?:<??<?.=@>ABBBBBBA@;?;?>?@1818=AAB>@@@;;9B?C?BBC=C?@;@C??@DCBBBBBBBA???AAAAABAB@?=///<<<7=9=AB?>?>A
@ATNG8:00379:03911
GATGGTAGAGTACAGTGTAGTAGACCAGAAGATCAGGAACTCTAGAAGAATTCAGATTTTTAACACGAGAGTAAACGTAAAAAGAAGGTTTTACAAGACTCACGTTAACAATATTGCAGCAGTACGCACACAATCGAAGCGCAGTAAGGATGGCTAGTGTAACTAGCAAGAATACCACGAAAAGCAAGAAAAAAGAAGTACGCTATTAACTATTAACGTACCTGTCTCTTCCGAAACGAATGAGTACTATAGACTATCTGAGACTACCATCGATAACCTCGAGTCT
+
;<>D?CCBCAA??00/<<<<<BABBABCEA@B@B;;7<@@@@CDBA=AA=?=?BBCBBCB3B@BCBBBBCCBBB=BABBCDE5CC@G@CCC<CBB?BCBAA@BBA>B?BB?BBB?BBBBBACBCEFBCBCCB@BBBB@CBBBAAAB?B?B::8;CCECCCDAAAACBD?CB?A:919>9788*877/778888$8936522888<75797:AA6A<;;@BD@???AB??<?>@@?8>:94:@ABBBBBBBCB>>===@@??????=<9<0//>?=7B?==>BA==9
@ATNG8:00382:03902
GATGGTAGGTGCACATGAGTGTATCCAGAAGATCAGGAACTCTAGAAGAATTCAGATTTTTAACACGAGAGTAAACGTAAAAAGAAGGTTTTACAAGACTCACGTTAACAATATTGCAGCAGTACGCACACAATCGAAGCGCAGTAAGGATGGCTAGTGTAACTAGCAAGAATACCACGAAAGCAAGAAAAAGAAGTACGCTATTAACTATTAACGTACCTGTCTCTTCCGAAACGAATGAGTACAGAGAGTACGATATGTCTACCATCGATAACCTCGAGTCT
+
CBBB@CCB@CCCCBECCBBBCDDCC?BCB?BBBB@@>@?BBDBAAC@CD?B?BCCCCCCC1C@DCAABEGEBAB<AC@@@AA1@C?D=BAA;ABB?C@@@AAB::6:?BB?BBB?BCBBCCBBCBBCCCBCC@CCCC?CBBBBBBB?B@C?@??BBDDCCB>BCCAAA?AB>BBB>@?>>=6@@@=ABDDD2CC?C>>>BCCAA:>:?BAA7:8:ACBB@BBBBBBB?C@CBB>CBB?BBBBCCBBAAAACAAAAAAA??@BBB?;?/00@88060:>???>>>
@ATNG8:00384:03931
GATGGTAGTCTCAGATAGTCTATAGTACTCATTCGTTTCGGAAGAGACAGGTACGTTAATAGTTAATAGCGTACTTCTTTTTCTTGCTTTCGTGGTATTCTTGCTAGTTACACTAGCCATCCTTACTGCGCTTCGATTGTGTGCGTACTGCTGCAATAATTGTTAATCGTGAGTCTTGTAAAAACCTTCTTTTTACGTTTACTCTCGTGTTAAAAATCTGAATTCTTCTAGAGTTCCTGATCTTCTGGACGATATCATCAGCGAGCTACCATCGATAACCTCGAGTCT
+
;5557;669?DBCCB;69?;;;;<<=?=<@00)0=>>8?B<A=A@AA?@;7=@@00)0)/97719.444:;:==>.4499:);B<??@@8@895.6;97==2655<994;55595<<::>@<@<B=B@@;AA;?>4929:9@@??00/0//////3//)/4::38.///////333-555555$57<855555$55555)55<55666<;6:;::(9///7)/)/>9::;????5:9>///;;+--60,,--.--77999<<?<<<>==265>::9:48;??@C@@??
@ATNG8:00387:03916
GATGGTAGCACGACACGACGAGTGTACTCATTCGTTTCGGAAGAGACAGGTACGTTAATAGTTAATAGCGTACTTCTTTTTCTTGCTTTCGTGGTATTCTTGCTAGTTACACTAGCCATCCTTACTGCGCTTCGATTGTGTGCGTACTGCTGCAATATTGTTAACGTGAGTCTTGTAAAACCTTCTTTTTACGTTTACTCTCGTGTTAAAAATCTGAATTCTTCTAGAGTTCCTGATCTTCTGGACAGAGTGTGCAGATACTACCATCGATAACCTCGAGTCT
+
;;<C@CBBBBCB=@BC;66;;<<BB:;;CAA=AACC=CC?A?BBBCCCD?@@B@@=A@BCCE?B?BAAAAAAAB=BABCC2?@;@877(34;<:>>?9=C889=CBC@BBBAAABC?A@=6;5;>;;;>>A=BA7857@A@@@???>>>@B===8===8;;5;5;;@==>E==8;:;:;2:=D=A====,;:333)--6---===>5;;;;+7;:9A<>;>B:>>@@@@@<@=???=::,//:6;<:>>??AAAB?888@@B><17///::;5:5=>>;;;BC
@ATNG8:00391:03939
GATGGTAGGACGAGCGTCTGAGAGGTACTCATTCGTTTCGGAAGAGACAGGTACGTTAATAGTTAATAGCGTACTTCTTTTTCTTGCTTTCGTGGTATTCTTGCTAGTTACACTAGCCATCCTTACTGCGCTTCGATTGTGTGCGTACTGCTGCAATATTGTTAACGTGAGTCTTGTAAAACCTTCTTTTTACGTTTACTCTCGTGTTAAAGATCTGAATTCTTCTAGAGTTCCTGATCTTCTGGGCAGACTCTCACACGCCTACCATCGATAACCTCGAGTCT
+
=>@;9==B@B=>@696=>=@@??@;>@?@=994:@@D@DD?C?BBBCCCC@CCCCB?C<;:AE@DACBBB==<<?:<<<@@2<BACCCC>CABBACCD@BB:;;BCBC@CB@@@BAA?BBC?C@CCBBCCCE@BBBC@DGC:;:CEEDCBB@@@C=A@@<@B?B?CECBBEDCGACCCCC9E=C=;;;<;*;B;;<0;:@CDCA@@A<@@;@BABBBB@B?CA>AABAA::6:?@@ABCC@A?AD?CDDCBCCBBBB;:;B?DAB?A;:9@::6:?BBAAAAAA
@ATNG8:00394:03892
GATGGTAGCTATACGTATATCTATGTACTCATTCGTTTCGGAAGAGACAGGTACGTTAATAGTTAATAGCGTACTTCTTTTTCTTGCTTTCGTGGTATTCTTGCTAGTTACACTAGCCATCCTTACTGCGCTTCGATTGTGTGCGTACTGCTGCAATATTGTTAACGTGAGTCTTGTAAAACCTTCTTTTTACGTTTACTCTCGTGTTAAAAATCTGAATTCTTCTAGAGTTCCTGATCTTCTGGAGATACACATGATACTCTACCATCGATAACCTCGAGTCT
+
?<>C@BCCCCBBCDCCCDFCCBCCCC@@ACAA?ABBF?CC@C@CCCCCBC@BBCBC?C?CB@@>@?@@DBBCBBB?BBBBB3BB>A:98,3;;<8<AB>BD999?A@@=AAA@AABC?B>A=A<@@@9<:9::>???=???B@??>@@AAAA>>>:==>;>B<@<@A=788==>6;:AA@6@<@8=====+<=::918////.<=9>:;9;;+9/--6)-)/86=66:AAA<@<@AA?@?8;;>>GCCA???>==@@;;;;;AAC<????>;;5;8;;;C>=;;
@ATNG8:00394:03911
GATGGTAGAGTACAGTGTAGTAGACCAGAAGATCAGAACTCTAGAAGAATTCAGATTTTTAACACGAGAGTAAACGTAAAAAGAAGGTTTTACAAGACTCACGTTAACAATATTGCAGCAGTACGCACACAATCGAAGCGCAGTAAGGATGGCTAGTGTAACTAGCAAGAATACCACGAAAGCAAGAAAAAGAAGTACGCTATTAACTATTAACGTACCTGTCTCTTCCGAAACGAATGAGTACACATCGTCGTGTCGTGCTACCATCGATAACCTCGAGTCT
+
AA@@=@CDCBCBB@AACCCCECCBCACCJABBBBCCC@AACBBBC@CC?B?@==99999(9?BBBBBDCDBBB<>>@BCCC5BB?C?BBC<CCC?AAAAAB@00-0;>>;?@C@DCDCCBCCCDCDBCBBD@CCBB=@?BBBABB<@=@::8:CCDCCDA?AAACBB?A@:???9??@@@9??=;=????1>A>B;;<@AA?@7:7;>DD7;8;ACAA@BBBAACC?C?BBD=CBB?BBBCCCCCCCAAABCBBB::9BBFBBB?B999BBB@D?AA==>>??
@ATNG8:00394:03914
GATGGTAGTACATGATAGACGACACCAGAAGATCAGGAACTCTAGAAGAATTCAGATTTTTAACACGAGAGTAAACGTAAAAAGAAGGTTTTACAAGACTCACGTTAACAATATTGCAGCAGTACGCACACAATCGAAGCGCAGTAAGGATGGCTAGTGTAACTAGCAAGAATACCACGAAAGCAAGAAAAAAGAAGTACGCTATTAACTATTAACGTACCTGTCTCTTCCGAAACGAATGAATACAGAGAGTACGATATGTCTACCATCGATAACCTCGAGTCT
+
AABA:B@CBBCCBAABDC;;:@>95.59?9BA@AA@=@?BBCCBBB?BB8:8:AA@BBBC0B>BBBCCCCCCCJ>BBABDDC3FE@C?@@@9BBBADCCCCCD;:6;@AB>BBC@FCCBCCCCCDBBBBBCCACCCC?AADCBC@@<A>B;;5:B>>@?AB>ABBBAB?B@=AAC000;;;7;=>;:::::9%9@;9:8BDCCBB?B?BAAA@?<??DBB?@@@@@BB@D@CCC>DCC@@@@@DEBBBBB?@@CC@@@BBB@BAA@=C:::ABB?A?AEDFB:::
@ATNG8:00394:03939
GATGGTAGTGTGTGCTCTGAGAGTAGTACTCATTCGTTTCGGAAGGGACAGGTACGTTAATAGTTAATAGCGTACTTCTTTTTCTTGCTTTCGTGGTATTCTTGCTAGTTACACTAGCCATCCTTACTGCGCTTCGATTGTGTGCGTACTGCTGCAATATTGTTAACGTGAGTCTTGTAAAACCTTCTTTTTACGTTTACTCTCGTGTTAAAAATCTGAATTCTTCTAGAGTTCCTGATCTTCTGGGATGTGTGCGCAGTGCCTACCATGATAACCTCGAGTGCT
+
999@<A;BC@=;///<<>>AACBCCCCCBCE<;8;A@B=AA<@;@@266??9==?BB4949;@@.9.59;<<==::544444$4;5:333(35546===9=>055::::8B988DCBB?::9<@;@ABAB>??=@B??>;;?>>889>><;;:=::4:66-28690559<96655/55599.9.5+22222$22222'229899;=67/5552$2667>6=5==7@AAA8889;6;97555-./55.5...85558755455(,,,(,,-5587=588855...4
@ATNG8:00350:03952
GATGGTAGCAGACGTGACAGAGCGCCAGAAGATCAGGAACTCTAGAAGAATCAGATTTTTAACACGAGAGTAAACGTAAAAAGAAGGTTTTACAAGACTCACGTAACAATATTGCAGCAGTACGCACACAATCGAAGCGCAGTAAGGATGCTAGTGTAACTAGCAAGAATACCACGAAGCAAGAAAAAGAAGTACGCTATTAACTATTAACGTACCTGTCTCTTCCGAAACGAATGAGTACTATGTAGAGCTCTATACTACCATCGATAACCTCGAGTCT
+
449:39:::;;<>;>>@><;B>=><156;8=@DCBB?B@AAA::00:00*0/8888:::):5888;;@AB=<;5;;=====,=@=A=CBC0A;:49A>>@<0///17717/4059:;>C>BBCCDCB<;9:?0006;000??;A7;;=00/7666;3919?>==@477:?;;/77;;87<</72;8;(::7=552;;;=A9>:;;;;8<:?@::9?B=;<<==7:7333(333,333;;=<>BBBBB@;7888;=88<8996A555=99495<<;;;;52
@ATNG8:00351:03988
GATGGTAGAGTACAGTGTAGTAGACCAGAAGATCAGGAACTCTAGAAGAATTCAGATTTTTAACACGAGAGTAAACGTTAAAAAGAATGGTTTTACAAGACTCACGTTTAACAATATTTGCAGCAGTACGCACACAATCGAAGCGCAGTAAGGATGGCTAGTGTAACTAGCAAGAATACCACGAAAGCAAGAAAAAGAAGTTACGTCATATTAACTATTAACTGATACCTGTCTCTTCCGAAACGAATGAGTACATAGATATACGTATAGCTACCATCGATAACCTCGAGTCT
+
><=B?BA@;9;77700/9<<<=BBB>B;5.5:445:7<<788///76;;8;8=?887;::'.*---//388=;=1934.5555$599>?8==<0;77277///;;445/58;;7;494(48::;<<://///<///:666=;>;;:<<33-98=9429??<=897-388>7937;5<73,37333(333,38===19<28827772555AA:<75//3.33/////9;5/733339464533-3882---,,,---23378822286667>?=<6:/--9--(---/-38/..
@ATNG8:00358:03966
GATGGTAGTCTCAGATAGTCTATAGTACTCATTCGTTTCGGAAGAGACAGGTACGTTAATAGTTAATAGCGTACTTCTTTTTCTTGCTTTCGTGGTATTCTTGCTAGTTACACTAGCCATCCTTACTGCGCTTCGATTGTGTGCGTACTGCTGCAATATTGTTAACGTGAGTCTTGTAAAACCTTCTTTTTACGTTTACTCTCGTGTTAAAAATCTGAATTCTTCTAGAGTTCCTGATCTTCTGGGTCTCTCTCTCACGCACTACCATCGATAACCTCGAGTCT
+
<<==7;;><<<<<=;;;><<<<<>@@B@@C@@<@ABB<BC=A<<>=<=BC@DCBBD@DACCBA=B=@@@@AABCB>@AKDD3AA=??AA;A4666;<<8=@665==5526<<=CCB><??@<@?@@@CB@;;6;@@@<<;;BBB;;;;;99444505=>0555>5>595;<559466:>>0>7?:;;@@@(:9999,99@@@<>===29999'9/000*0)0@:>>099<<.909;<?::8<:A;:;A@@B99:BAAAA@>>>992999=?<<17177778?>>
@ATNG8:00363:03985
GATGGTAGCTCACGTACGTCACACGTACTCATTCGTTTCTGAAGAGACAGGTACGTTAATAGTTAATAGCGTACTTCTTTTTCTTGCTTTCGTGGTATTCCTTGCTAGTTACACTAGCCATCCTTACTGCGCTTCGATTGTGTGCGTACTGCTGCAATATTGTTAACGTGAGTCTTGTAAAACCTTCTTTTTACGTTTACTCTCGTGTTAAAAATCTGAATTCTTCTAGAGTTCCTGATCTTCTGGACGACGCGCACTGACACTACCATCGATAACCTCGAGTCT
+
@ACC@CBBBCCCCCCC;;<GDCCCCCDCDCAA=ACDD?CCCB@CBBBCCB?AABCB?B?BB@@>A@CAAABBAA?<99999.:A@CBBB>BCAA:<;G?C@C;;;CEFE@DCCCDDCC?BBC@C@DCC@@@BB=AABA>BCCCBBBCCBBBBBBBB@BBB@CC?B?AADCCCCCC=B;;;;.;;?;@AAAA0@CCCJ?BCCCBBB@@@4;;;;*;@@AA>A>BC@CCCDDAA>A@CCCCCC?BACADD:::CBCBC@@ACCDCCCC@C:::C@@=@@CBBDCCAA
@ATNG8:00365:03963
GATGGTAGTGATACAGATCAGCACACCAGAAGATCAGGAACTCTAGAAGAATTCATGATTTTAACACGATAGTAAAACGTTAAAAAGTAGGTTTTACAAGACTCACGTTTAACAATATTGCAGCAGTACGCACACAATCGAAGCGCAGTAAGGATGGCTAGTGTAACTAGCAAGAATAACCACGAAAGCAAGAAAAGAAGTACGCTATTAACTATTAACGTACCTGTCTCTTCCGAAACGAATGAGTACGTGTGCGACGTCGTCTCCTACCATCGATAACCTCGAGTCT
+
B@:;05::>B@A@BBB@@>..-----177<:;@A?99659<A@9;/:399)/)/////333&3499933333::==14468<:::'44483888+9::7<:54377333(349;6<::14399<<<;;;;;:;;?@=A999:=888>>AA?C=@:945>98><9>787B>;><//*/9495=??:?678889999*5=5<;?>>>;<=:>:=>==;A;>8;;B=A999><@>B8?==8<33-377???ABA??>;:>>=///8=>?:/8/6=//.58927-.5@95558
@ATNG8:00371:03950
GATGGTAGCATCATGCATATCTCACCAGAAGATCAGGAACTCTAGAAGAATTCAGATTTTTAACACGAGAGTAAACGTAAAAAGAAGGTTTTACAAGACTCACGTTAACAATATTGCAGCAGTACGCACACAATCGAAGCGCAGTAAGGATGGCTAGTGTAACTAGCAAGAATACCACGAAAAGCAAGAAAAAGAAGTACGCTATTAACTATTAACGTACCTGTCTCTTCCGAAACGAATGAGTACGATGAGATCTCGTGTGCTACCATCGATAACCTCGAGTCT
+
@@@B?BDBAAB@@::;F@AACCCDD@DCC?BCCCCB?B<@AAAA??>@D@C?CABACCCC+=7C@@A@@AA@@@87;;;;;;*;A@B5;;;*:;;7;CCBDCCCC?B?BB?BCC?AAACBBBGCCCDC@?@C@CBAA<@@AA??@D?C@BBC?CDCCCBBB?BBBBBB?BE?CBA<>>9:::+::93:::99(9A?C?>?AA@>>:=<A???<>;>AB@@>@AAAABB@B?BBD>A::79A@BBBBBACBBBBBBB>A@@@BAA@@<@888>;;5;;===@A>>>
@ATNG8:00377:03957
GATGGTAGTACATGATAGACGACACCAGAAGATCAGGAACTCTAGAAGAATTCAGATTTTTAACACGAGAGTAAACGTAAAAAGAAGGTTTTACAAGACTCACGTTAACAATATTGCAGCAGTACGCACACAGTCGAAGCGCAGTAAGGATGGCTAGTGTAACTAGCAAGAATACCACGAAAGCAAGAAAAAGAAGTACGCTATTAACTATTAACGTACCTGTCTCTTCCGAAACGAATGAGTACCTCTCAGACGCTCGTCCTACCATCGATAACCTCGAGTCT
+
@A@@<?>CBCDDBCBD@@ADBCBCC@CBA>BCA9952645>B:@@@>@@=?>@@?@@@@@1@@DCCCDCCCCCD>CA>@>@>0>A?C?CCC<CCC@CCCCCDDBB?C?CC?BBD@CAAACBDBBBCBBBCCCGEDDD?BBBCBAAC@C@EAA>@CCCCBCC?CCCCCD?AC@BBB988?==6@>>8>BBBB3BC@C99:CCBBB?B@A@@@5948>BAB?ABBAABB@B@BCC>CAA?ABBBCCC?@A@BBBBCB@@@@AA>@AA<@576@AA<A=AA@>>>DA
@ATNG8:00382:03953
GATGGTAGTATAGAGCTCTACATAGTACTCATTCGTTTCGGAAGAGACAGGTACGTTAATAGTTAATAGCGTACTTCTTTTTCTTGCTTCTGTGGTATTCTTGCTAGTTACACTAGCCATCCTTACTGCGCTTCGATTGTGTGCGTACTGCTGCAATATTGTTAACGTGAGTCTTGTAAAACCTTCTTTTTACGTTTACTCTCGTGTTAAAAATCTGAATTCTTCTAGAGTTCCTGATCTTCTGGGTGCGCTACAGTCTCTCTACATCGATAACCTCGAGTCT
+
BBCC@BBBDBBBCBBBCCCCCCBBBCBABC@@<@A@@=AA<@=@@BABAB=??AAA>A=@?BA>A@DAAABBB@@;73333$7<49//(...783;;A9==167597:3<9=887?A5;>?=A<>@?A>>>@=BBAA;@@A@>>>>AAAA?>::;188>9>@<@;>>?;;:>66055556(549455555'25...'......9667+5252$25778194<;=>==<:;:8<8<@?<<=177==2==@>>:===767=;:>A@@>>>=A==:=:==>>?=>=
@ATNG8:00385:03952
GATGGTAGTATCTGTCTACGAGAGCCAGAAGATCAGGAACTCTAGAAGAATTCAGATTTTTAACACGAGAGTAAACGTAAAAAGAAGGTTTTACAAGACTCACGTTAACAATATTGCAGCAGTACGCACACAATCGAAGCGCAGTAAGGATGGCTAGTGTAACTAGCAAGAATACCACGAAAGCAAGAAAAAGAAGTACGCTATTAACTATTAACGTACCTGTCTCTTCCGAAACGAATGAGTACATAGATATACGTATAGCTACCATCGAACTTGCAGAGTCT
+
::::::9AAB;66>669CB@@AA@@=CBB?A@BBBC?B?@@CCGCC?BB@C>AACBBBBB3B?BBBABCBBA@@9@9;;ABB3BC@D>BBB7;;B?B<;;DCCDC<@=;;7;BC>AADECAABDCCCCCCDD@CCBB?A::9::9C?B?BCC@CCCCCABA?BAABB@=@@:000:=>0:928==:@BBBB3BB?B999B?===:=:=AAA:>;>8;;KHCCCBB??=?=?BD>AAA????@BBCCCCBBBA??BB???@@@@@?=?@@@B;??;>>>>>AA??
@ATNG8:00393:03947
GATGGTAGACATATCGTACTCTCTTTACTCATTCGTTTCGGAAGAGACAGGTACGTTAATAGTTAATAGCGTACTTCTTTTTCTTGCTTTCGTGGTATTCTTGCTAGTTACACTAGCCATCCTTACTGCGCTTCGATTGTGTGCGTACTGCTGCAATATTGTTAACGTTAGTCTTGTAAAACCTTCTTTTTACGTTTACTCTCGTGTTAAAAATCTGAATTCTTCTAGAGTTCCTGATCTTCTGGATATGAGTGACTCGTGCTACCATCGATAACCTCGAGTCT
+
==BB@BCCBBCBBBBJCCCCCAAAF>CBCCCC@BBBE>BB@B@BBCBCBB@CCBBB?A?BBBA?B@AAABBBCCC?BBBBB3CB>@@AA<ACGG@BB@;??499?BBB@BBBAAAAC5<9A:>:@A@@=>=>;>???<>>@>==>A@A@C?;;;;=A@@=AA>E=A;;7;===C7;;>ED2=:>8;;DDE/AB>==8=>>>B@@@@@;@BBB/A:;;D8=8;;6;@@@>=>=A;>=>>@B:>=B<?;;;:;;;;@ABBC???AAA=D>>>=;;5;5;AAAC;;;
@ATNG8:00394:03978
GATGGTAGCATCATGCATATCTCACCAGAAGATCAGGAACTCTAGAAGAATTCAGATTTTTAACACGAGAGTAAACGTAAAAAGAAGGTTTTACAAGACTCACGTTAACAATATTGCAGCAGTACGCACACAATCGAAGCGCAGTAAGGATGGCTAGTGTAACTAGCAAGAATACCACGAAAGCAAGAAAAAGAAGTACGCTATTAACTATTAACGTACCTGTCTCTTCCGAAACGAATGAGTACAGAGAGTACGATATGTCTACCATCGATAACCTCGAGTCT
+
CCCCHDDCBBBCCACBHBBAAACCB@BBFABAAB;<7;=ABBBBBC>AA@C?A?>83333$36<;=BCBBA99:,3394444$5:7<.555&5;;5<<@ABCABB?B?BB?BBC@CCCBCBBBBBCCCCBCC@CBBB?BBBABBBB?B@B9:9:DCCBCCC?AAABDC@?@>??=>@<>:=68884<BCCC3CC?B@@AB@A@A:=:>B@@<@<??BBB@A@;;:@@AE?BBB>CBB>ACBBBBBCCCAAACBBBBBBA@@A@DD=A666=>>5:7:A@>?<;;
@ATNG8:00395:03943
GATGGTAGGACGAGCGTCTGAGAGGTACTCATTCGTTTCGGAAGAGACAGGTACGTTAATAGTTAATAGCGTACTTCTTTTTCTTGCTTTCGTGGTATTCTTGCTAGTTACACTAGCCATCCTTACTGCGCTTCGATTGTGTGCGTACTGCTGCAATATTGTTAACGTGAGTCTTGTAAAACCTTCTTTTTACGTTTACTCTCGTGTTAAAAATCTGAATTCTTCTAGAGTTCCTGATCTTCTGGGTCTACGCTCGTCGCGCTACCATCGATAACCTCGAGTCT
+
45=@066A<ABCBABABBBBBABC@AAACDDC@CCCC=BB?B@BCBBCBB?BBBBB>A=ABBB?CACCCCDAA@B?BBBBB5BD@CBCD?CCCC@CA@<@B6;;@BBCACBCDBBCE@CBC@C@CCBBBCBB@BDCC?BBBCCA@@ABABB@@@C@BBB?BB?B@CCCECCCAA=@;<<;.;5;5<BBBB2BCAAA<@BBBCDCCCD@BBBB5@AAFDGE?BB?BBEEE@@>@@BCCCBB=A:;;6;@@@CDCBECAAABCCACC>:99===>3:49CCDEAAA
@ATNG8:00395:03951
GATGGTAGCTCTGCTCTGACTCTCGTACTCATTCGTTTCGGAAGAGACAGGTACGTTAATAGTTAATAGCGTACTTCTTTTTCTTGCTTTCGTGGTATTCTTGCTAGTTACACTAGCCATCCTTACTGCGCTTCGATTGTGTGCGTACTGCTGCAATATTGTTAACGTGAGTCTTGTAAAACCTTCTTTTTACGTTTACTCTCGTGTTAAAAATCTGAATTCTTCTAGAGTTCCTGATCTTCTGGGTGCGCTACAGTCTCTCTACCATCGATAACCTAGTCT
+
@BBB@CCCBCCBBBBCCDCCBCBCCCCECCBB?ACCE=A@@D@CBBCCFCACCDDC@CACBBBAC@BBBGEA@@CABBBBA2BB>@@CE=AB@A8;;@;?A7;<ACCE@AABDBCBE?AAA@D?CC@@@@@C?BBBB>BADBBBCBCBBBCBA@AABBB?BB?B@BBCCBCCCG>B;;;;.;>B=ABBBB2BCCCD?CCCCCBBAA@@DDDC5BBCCC@C@CC@BBA@AAA=A?ABBDDD@A@CC>BCCBBBBBBCCCCBBBBCC@CCBBBBB?C@CCCA??
@ATNG8:00398:03985
GATGGTAGTGGTCATATGAGAGTGTGTACTCATTCGTTTCGGAAGAGACAGGTACGTTAATAGTTAATAGCGTACTTCTTTTTCTTGCTTTCGTAGTATTCTTGCTAGTTACACTAGCCATCCTTACTGCGCTTCGATTGTGTGCGTACTGCTGCAATATTGTTAACGTGAGTCTTGTAAACCTTCTTTTACGTTACTCTCGTGTTAAAAATCTGAATTCTTCTAGAGTTCCTGATCTTCTGGATAGCGACGCGATATACTACCATCGATAACCTCGAGTCT
+
4<====;;00)/;;><6665999555;:<:;;>9<<<E>D@6626;;;;;>499555.549;9:5;8=;;;<B;:;449<<=+=<8::::3:<==666<7<<,///779165<<556616=?<@:>>@?666<:<::<,//:<<<@@>>@?666<<8<<<6993:5:<>?>>==@??:;;.92995999*4>==9@@@@999@@A*0///$0////)/)/<59555944.58<<;<<=:==:70/0/0A=>0:9@@>==999;6:>:;;?>;?<844====7
@ATNG8:00350:04005
GATGGTAGCGCACACATAGATACAGTACTCATTCGTTTCGGAAGAGACAGGTACGTTAATAGTTAATAGCGTACTTCTTTTTCTTGCTTTCGTGGTATTCTTGCTAGTTACACTAGCCATCCTTACTGCGCTTCGATTGTGTGCGTACTGCTGCAATATTGTTAACGTGAGTCTTGTAAAACCTTCTTTTTACGTTTACTCTCGTGTTAAAATTCTGAATTCTTCTAGAGTTCCTGATCTTCTGGACGACGCGCACTGACACTACCATCGATAACCTCGAGTCT
+
55>>;====?CCCCCCCCCFCB@@@BBBBBB@>??@@;@B?B@CCCACEC@CBCCB@C@BBBD?C?CCCCDCBBB?BBAAA0;;9:@CG<BABB>BBB>AB=;;;AAC?CCCCDCDH@CBB>A>BBBBCC@@=@BBB?CECCCCCBCBBBBBB@@=;;<?BC@C@CACBBCDDE>@BBAA7A>B>;;;<;*;;CCC<AAAAAC;;;@?BBB9C=@@AB>B?CC?CBAAACB?CACECBBB?AAB?AA;<<CCBABBBHCCBCDB@=@;;;?@A:@=@?@?CBBB
@ATNG8:00354:04000
GATGGTAGGCACTGCGCACACATCCCAGAAGATACAGGAACTCTAGAAGAATTCAGATTTTTAACACGAGAGTAAACGTAAAAAGAAGGTTTTACAAGACTCACGTTAACAATATTGCAGCAGTACGCACACAATCGAAGCGCAGTAAGGATGGCTAGTGTAACTAGCAAGAATACCACGAAAGCAAGAAAAAGAAGTACGCTATTAACTATTAACGTACCTGTCTCTTCCGAAACGAATGAGTACATAGATATACGTATAGCTACCATCGATAACCTCGAGTCT
+
::4;.499399445;<<@GCDCDBB:BA<8<<0////)/6:<=@@>@=@B@B?BBB;;:::)9<>@@::8@7333(335:<<<+<>8A2599&5::;=;69<?=<A=A>AB>A9959?ABCBBBCBBBBBBCC@@??@<@@@?AABB?C@C::8:CABBBBD?BBBBBB?BB@BBB>@@>>?8<99:@ADDD.===AAAAAAA@A;>;>@??:>:>=A??=?C??ACC?C?BBB=BCC?BBBBBBBBCCAA???AAAAAAAAAAAA<@666=660759=@@A=>>
@ATNG8:00355:04028
GATGGTAGCGCACACATAGATACAGTACTCATTCGTTTCGGAAGAGACAGGTACGTTAATAGTTAATAGCGTGCTTCTTTTTCTTGCTTTCGTGGTATTCTTTGCTAGTTACACTAGCCATCCTTACTGCGCTTCGATTGTGTGCGTACTGCTGCAATATTGTTAACGTGAGTCTTGTAAAACCTTCTTTTTACGTTTACTCTCGTGTTAAAAATCTGAATTCTTCTAGAGTTCCTGATCTTCTGGATAGCGACGCGATATACTACCATCGATAACCTCGAGTCT
+
A?@@9B<BBBDDCCCCECCCBBC@ABC=B=BB:ABBF@CC:=7<;<>CBB?BBBBC@C@BCCC@D?CBBCABB@@9;;;;;);:39?AA<B<BC7@;@=?AA<;;;C@A?AGGCCFCCACAA?A@DICCBBAC@CBBB@BCCBCBBBBCCBCCBBB@BBB?AA>A>BBCCCCG@A=@;;;;.;>A@;;;;;*;BBAB:;;CCCBCBAB5;;;;*;@@@B?B?BD@DCCCCBC?B?BABBBC?CCCACCCCBCCBBACCC@@@CCBB?B:;:AAA?B?AAACC?@?
@ATNG8:00356:04002
GATGGTAGCTATACGTATATCTATGTACTCATTCGTTTCGGAAGAGACAGGTACTTTAATAGTTAATAGCGTACTTCTTTTTCTTGCTTTCGTGGTATTCTTGCTAGTTACACTAGCCATCCTTACTGCGCTTCGATTGTGTGCGTACTGCTGCAATATTGTTAACGTGAGTCTTGTAAAACCTTCTTTTTACGTTTACTCTCGTGTTAAAAATCTGAATTCTTCTAGAGTTCCTGATCTTCTGGGTGTATCAGCGAGTATCTACCATGATAACCTCGAGTCT
+
@BCC@DCCBDCDDBBBCFFDDDBBBBBCCCCCACCCC>CC?C?CCCCCCC@CC9::6;=AABC@B@CCCAACBCC@BCDDE5CC?BACD?ECBB?BCC?BB=A@ACCCABBCBCCCC?CCC?B@BBA@ABBB?BBCC>>@BBBBBBBCBBB???B?AAA?AA;?=;BAA@@@??:>;;;;2;<B<@@AAA/@@@AA:?==>>>C??>4:9::+:<BAA<A=AA=AA@@;;:<@<?>DDAA5;;>?9@@@@????>??>AA>>??A;>>>@??<@<@?AAA:::
@ATNG8:00358:04038
GATGGTAGACGACACGACGATGTGTACTCATTCGTTTCGGAAGAGACAGGTACGTTAATAGTTAATAGCGTACTTCTTTTTCTTGCTTTCGTGGTATTCTTGCTAGTTGCACTAGCCATCCTTACTGCGCTCCGATTGTGTGCGTACTGCTGCAATATTGTTAACGTGAGTCTTGTAAAACCTTCTTTTTACGTTTACTCTCGTGTAAAATCTGAATTCTTCTAGAGTTCCTGATCTTCTGGGTCTCTCTCTCACGCACTACCATCGTCCGACTAAAGTCT
+
CCCC@BB@@@@;;B@CCC:69BCBCCDCC@@?@CCC>CCBC@CCBBBCE@EFCA@<@?@@ACACACCCBBBCBC?@@AAA2?A<A99:,8@>@>BDA?A@7::>AAC=AAABBBBB>AA@=A<??????BBD<>>A688??==>?AAA@B???@:==A<BB<A;@@AAA@@>>:>@ABB5B8;7;@EED/=:77;+------6855525&266::4949>6?A?F;;;;>388?=;;7;;CD:=><<<?@BBAA???A;<;;=>>==@B=@@@@@@8>>::
@ATNG8:00363:04019
GATGGTAGCATCATGCATATCTCACCAGAAGATCAGGAACTCTAGAAGAATTCAGATTTTTAACACGAGAGTAAACGTAAAAAGAAGGTTTTACAAGACTCACGTTAACAATATTGCAGCAGTACGCACACAATCGAAGCGCAGTAAGGATGGCTAGTGTAACTAGCAAGAATACCACGAAAGCAAGAAAAAGAAGTACGCTATTAACTATTAACGTACCTGTCTCTTCCGAAACGAATGTGTACGATGAGAGAGCTCTCTCTACCATCGATAACCTCGAGTCT
+
ABBC@CBBCCCCCCCECCDCCCCBB?BGEA@@AC@A>A@CCDCCBB@BB>A==??98999$84@?ABBCCB>>=3<>9999:';<<>5955&5<=9?C>CCDDCC<@<@@<?AB?BBAABCCCCCCBBBCAA?BBBC?BAAAAAAB>A@B?@=@CCCCCCC?CAAAAB?BB?BBB>AACCA:?9:399999.9A<=:;;@A?DC;A<AB@@:>:>ACCC@BBBCBCC?B?BCC>CAB?BBBBBBBBB999CCCCC@;;:>??D@@<@687@@@<A<@@AA@===
@ATNG8:00367:03998
GATGGTAGTATCTGTCTACGAGAGCCAGAAGATCAGGAACTCTAAGAAGAATTCAGATTTTTAACATCGAGAGTAAACGTAAAAAGAAGGTTTTACAAGACTCACGTTAACAATATTGCAGCAGTACGCACACAATCGATGCGCAGTAAGGATGGCTAGTGTAACTAGCAAGAATACCACGAAAGCAAGAAAAAGAGTACGCTATTAAACTATTAAACGTACCTGTCTCTTCCGAAACGATGAGTACGTGTGACGTACGTGAGCTACCATCGATAACCTCGAGTCT
+
/777)//=;<<;556=666;<<=6606:=39////8)/)//333-38233,3333377777'713333<99:=<<;(3333333$33,3,333&3331788:6866637.3325..(.336=><<<===CCCDD@CBBB@??BBBBCCADADAA>AAAB:::C?AABBAA>AA=@@@8?==:<4:6/)/;<<<+//..//<<;:;/65(5555-55'22:<<9>??666>9;6;;;5;00/<::>@@@>><<??ABBBBCBBBBBAA?A99998929>A@@A@???
@ATNG8:00371:03990
GATGGTAGTATATCGCGTCGCTATCCAGAAGATCAGGAACTCTAGAAGAATTCAGATTTTTAACACGAGAGTAAACGTAAAAAGAAGGTTTTACAAGACTCACGTTAACAATATTGCAGCAGTACGCACACAATCGAAGCGCAGTAAGGATGGCTAGTGTAACTAGCAAGAATACCACGAAAGCAGAAAAAGAAGTACGCTATTAACTATTAACGTACCTGTCTCTTCCGAAACGAATGAGTACATAGATATACGTATAGCTACCATCGATAACCTCGAGTCT
+
===CABBBBCDCCBBBJBCC;9;B@7@>@<@@@BBB=B@CCBCD@A?AB?B@DCBBCCCC3C@EBCCBAA::8=8:;@BBBB3BB=@:?>>4?;<8;B@BCCCBB@C@BBABAA?BBBBCCCCCGFDDA@@A=A@@@@DBBBC::99@>B@@=@BBBBBBB?BBBDEC???<?BA?B????,/0//6888*8;5?<>>@?>@@7:7999>:?;?>AAB?AAAAAAA?B?A@@=@9949@@@ADABAEDBBB@@CA@???AA@>>:>888???=B<AA?;::;:
@ATNG8:00371:04037
GATGGTAGTACATGATAGACGACACCAGAAGATCAGGAACTCTAGAAGAATTCAGATTTTTAACACGAGAGTAAACGTAAAAAGAAGGTTTTACAAGACTCACGTTAACAATATTGCAGCAGTACGCACACAATCGAAGCGCAGTAAGGATGGCTAGTGTAACTAGCAAGAATACCACGAAAGCAAGAAAAAGAAGTACGCTATTAACTATTAACGTACCTGTCTCTTCCGAAACGAATGAGTACGTGTGCGACGTGTCTCCTACCATCGATAACCTCGAGTCT
+
9444056>CCDEAA@;;;=AAAABA:>9A;??<<==:>;66>>>CD?AA=C9>>?@=@@?+?266;??<<<<<?7?666===*55.549990;<<7<>BC@@@@@;?;>95:?>8>AA@@@CCBBBBCBBBF@C;;;>B;;;BBBB?A:>00)0==9=;==<=>CCBB?BC?CCD@AA???8;<=5<;>=>,@A>@AAA@><<<;?=>?@@:>8=<@@=;>;556::<?499<5<9927333398;;:34788::;;BA>@900/6::/559959:>>888@85
@ATNG8:00380:04006
GATGGTAGACATATCGTACTCTCTGTACTCATTCGTTTCGGAAGAGACAGGTACGTTATAGTTAATAGCGTACTTCTTTTTCTTGCTTCGTGGTATTCTTGCTAGTTACACTAGCCATCCTTACTGCGCTTCGATTGTGTGCGTACTGCTGCAATATTGTTAACGTGAGTCTTGTAAAACCTTCTTTTTACGTTTACTCTCGTGTTAAAAATCTGAATTCTTCTAGAGTTCCTGATCTTCTGGGCAGACTCTCACACGCCTACCATCGATAACCTCGAGTCT
+
AABB<C>CDECAAACCCGDCCBBBDDCBCC;;5;;;;,9?9?8CCAAAAB?BDBAA@BCCBB?B@BBBBB@@AA=37333$7>;A98167731;33/3<077<??A@@@BA@>>>8==A8<8;ACC@><<:<AAC9>>@>>>>???@@A@>==6<<<9=A=C<>>A==>ABC7;;>>>/?;?:==DDD/>>>>@6@<<///===A<=@@@,@///=7=7@@=A=>====<@<?AAABA8<;@D:>>>=>>::;AAAA@=766669///8887A<A===;///
@ATNG8:00381:04031
GATGGTAGTGTCATATGAGAGTGCTCATTCGTTTCGGAAGAGACAGGTACGTTAATAGTTAATAGCGTACTTCTTTTTCTTGCTTTCGTGGTATTCTTGCTAGTTACACTAGCCATCCTTACTGCGCTTCGATTGTGTGCGTACTGCTGCAATATTGTTAACGTGAGTCTTGTAAAACCTTCTTTTTACGTTTACTCTCGTGTTAAAAATCTGAATTCTTCTAGAGTTCCTGATCTTCTGGAGATATCATCAGCGAGCTACCATCGATAACCTCGAGTCT
+
@;@@9==BCCCBBB?DEICCDBBBCCCC@CBBB=BE@C?@@ADBBA?BA???=??BCCD@C?CCA@@BB??<99999(:@>ABBB>BCBB?BCC@CB:>=BBBB>BB<>??>A;?>>9><>@@;;=>>;?A@@<@@@@>>>???@A@?>>><>>C=@@;@=AAA>>@ABC<?????1=:>7;:DDD/>>;;;4;;;///:99=<@BBA/A>>=>:>=@@=@@@====>D;??CA?>7:9<;:::??@@@@?@AAA@@>>>A=A::9<:93:8<@@@@@@?
@ATNG8:00382:03993
GATGGTAGTGTGTCTCTGAGAGTAGTACTCATTCGTTTCGGAAGAGACAGGTACGTTAATAGTTAATAGCGTACTTCTTTTTCTTGCTTTCGTGGTATTCTTGCTAGTTACACTAGCCATCCTTACTGCGCTTCGATTGTGTGCGTACTGCTGCAATATTGTTAACGTGAGTCTTGTAAAACCTTCTTTTTACGTTTACTCTCGTGTTAAAAATCTGAATTCTTCTAGAGTTCCTGATCTTCTGGAGATATCATCAGCGAGCTACCATCGATAACCTCGAGTCT
+
AA@@=@ABBCCCCCCCCCCCCCCCCCBBBCCD@BBBB=BB?B@BBBBBBC@CCCCC@C@BCCB?C@CCCCCCCCCABBBBB2AB?AABD=ABBB7<;@=AE@BBBCCC@CCCCCCCC@CBB?B?CCECCBBB?BBCC@CCCCCCCCCCCCCC??@?BBB?CB@C?BCDDDCCCB=?:9::.:>D>:;:;:*;CCCL>AADECECCGC?BBBB2BBBCCAC@CB?BCCCCBC@C@BBBCBB?BBC?CCCCCBC@@@DCCCBBBBC@@?000@<<;@?BCCDCAAA
@ATNG8:00383:04011
GATGGTAGTGTCATATGAGAGTGTGTACTCATTCGTTTCGGAAGAGACAGGTACGTTAATAGTTAATAGCGTACTTCTTTTTCTTGCTTTCGTGGTATTCTTGCTAGTTACACTAGCCATCCTTACTGCGCTTCGATTGTGTGCGTACTGCTGCAATATTGTTAACGTGAGTCTTGTAAAACCTTCTTTTACGTTTACTCTCGTGTTAAAAATCTGAATTCTTCTAGAGTTCCTGATCTTCTGGTCTACTACACTGTACTCTAATCGATAACCTCGAGTCT
+
BBCC?B<DCCBBBCCCCCFCCBCCCCBAAA;;5;@@A=CD@E?CAABCHC@BBA@@:@=@ABFAFADBBBCBBCC=;<<;<*<@?AABB>BABC@BCC@BB:<;BEJHADEFDCCCB@BCC?B@DCCCABBC@CCDD?CBBBCCCBBBCCC?@@B@BCD@@@=@>@@A;;;CA@=@;;;;.;<@<;;;;.9?A?A=BAABBBBB@A4;:;:*:BB@@=A@BGAGDDCBBB?A=@BBBBB=@@B?BBBBCBDCCCBCCCCCCBB?AAA?@?;>;???AAAAA
@ATNG8:00383:04022
GATGGTAGACATATCGTACTCTCTGTACTCATTCGTTTCGGAAGAGACAGGTACGTTAATAGTTAATAGCGTACTTCTTTTTCTTGCTTTCGTGGTATTCTTGCTAGTTACACTAGCCATCCTTACTGCGCTTCGATTGTGTGCGTACTGCTGCAATATTGTTAACGTGAGTCTTGTAAAACCTTCTTTTTACGTTTACTCTCGTGTTAGAAATCTGAATTCTTCTAGAGTTCCTGATCTTCTGGTATTCACACTCGCTCGCTACCATCGATAACCTCGAGTCAT
+
@::?5;<@ABCCC;99C?>>?<;;==656<<=8=@A<45:057???<CBC@BBBBD@C?B@@A@C@DBBBBBBBB>===<=,=;3<556'2877/38<8=A<<==BB>=<;;>==;;7;?@;?;?BC@@;;;<?><>:==A>>>?@AA>>>>@?>:;;;;?>;?=@???<;;?A:;;:ED5C1808:<<<+<=;::-65768869//(-69;*//9793<6;<7:;=778><@>E?@??@8;;E;@>>:==@A>>>>>AAA>>>C;>===ADD<@<@;;;AA;;;
@ATNG8:00388:03991
GATGGTAGCGACACATAGATACAGTACTCATTCGTTTCGGAAGAGACAGGTACGTTAATAGTTAATAGCGTACTTCTTTTTCTTGCTTTCGTGGTATTCTTGCTATTTACACTAGCCATCCTTACTGCGCTTCGATTGTGTGCGTACTGCTGCAATATTGTTAACGTGAGTCTTGTAAAACCTTCTTTTTACGTTTACTCTCGTGTTAAAAATCTGAATTCTTCTAGAGTTCCTGATCTTCTGGATAGCGACGCGATATACTACCATCGATAACCTCGAGTCT
+
::=C@B=DDBB=BCCCCCCCBGAA@BBCBAA?ABBB=CC@C@BCCBCCC@CCCCCAC?BBBC@C@BCCFEBCBD>AA@@@,@@<?;;;,:>?@;BBC>BB@BCCFDD>BBCCBBBC@BCC=?=?@@BBBBC?CCCC>BACCCCAAABBBCCA??=@BB?BB?A?C@AABCCAA=@;;;;6;>C>@AA@A0@BEEI>CDDCCCDCCB=@@@@,@@@;;7;=@B?CBAAACC@C@DBBBBC?CBCFCCBBBBBBCB;;;DBBBCCC@C;::ABD?B??????BAA
@ATNG8:00396:04008
GATGGTAGATATATGCACGCTCTACCAGAAGATCAGGAACTCTAGAAGAATTCAGATTTTTAACACGAGAGTAAACGTAAAAAGAAGGTTTTACAAGACTCACGTTAACAATATTGCAGCAGTACGCACACAATCGAAGCGCAGTAAGGATGGCTAGTGTAACTAGCAAGAATACCACGAAAGCAAGAAAAAGAAGTACGCTATTAACTATTAACGTACCTTTCTCTTCCGAAACGAATGAGTACACACTCTCATATGACACTACCATCGATAACCTCGAGTCT
+
@?BB@BCCBBCCCCBCBBCBDBBB@@DCC<BACBCC?B>A@CCCBA?BD?B?BBBABBBB3B@CCC@AABB??>8<?;;;;;*;C>C4;;;-;BB?CCCCBBCCC@C@BB?BBB?BBBBCCCCBCBCCCCCC@DCBB?BCCBBBBB=A>BBB?CCAAABBB?BBDCCC?BB????<??ABC;A9979BBAB3BB@BBBBBAAAA6:5;===8=:=>A?A6;;6;AAA?C@CCC=CCC?BBBBABABBBBBAAABBBCBAAABB>?;?6;;A@@<@=ABAACAAA
@ATNG8:00353:04066
GATGGTAGTGCGTGAGAGAGAGACCCAGAAGATCAGGAACTCTAGAAGAATTCATATTTTTAACACGAGAGTAAACGTAAAAGAAGGTTTTACAAGACTCACGTTAACAATATTGCAGCAGTACGCACACAATCGAAGCGCAGTAAGGATGGCTAGTGTAACTAGCAAGAATACCACGAAAGCAAGAAAAAGAAGTACGCTATTAACTATTAACGTACCTGTCTCTTCCGAAACGAATGAGTACTATAGACTATCTGAGACTACCATCGATAACCTCGAGTCT
+
@;BB8AABABBBAAAECCCDDD@@@<ACC@CCCCCC@C@CBBBBBB?BC@D?A??99999$74@?B@??BA;;;0;B;;;;.4@;>4;;;*;@@>AAABCCCBB?B?BB?CCC@CC@ABCCCCCCCBBB@@=@A@@=AABBBBCC=A=@;;6;CBCBCCD@BAAABC?BB?BBC?AAACC=@8849ACCC3BB?@>>>>>A@@<?<????;>;>BCCC?CCABBCC>?=9995:CC?BBBCBBBBBBBBB????BB@??BBEEF?B???AA@=@=@@@AAAA>
@ATNG8:00353:04077
GATGGTAGACATATCGTACTCTCTGTACTCATTCGTTTCGGAAGAGACAGGTACGTTAATAGTTAATAGCGTACTTCTTTTTCTTGCTTCGTGGTATTCTTGCTAGTTACACTAGCCATCCTTACTGCGCTTCGATTGTGTGCGTACTGCTGCAATATTGTTAACGTGAGTCTTGTAAAACCTTCTTTTTATGTTTACTCTCGTGTTAAAAATCTGAATTCTTCTAGAGTTCCTGATCTTCTGGCGCGTATGTATGTCGCCTACCATCGATAACCTCGAGTCT
+
BBCD@CCCCCBCCCCCCCBCCCDCCBCCCCBB?A@@A>AFAD?@AABDBB>BBBBB?B?BCBB>B;@BCCB@ABB?A@AAB2@=;>0/*.8<A;BBDADC<@>BAAB@@@@A@@@@;A@@9>:>A?>>;==;@>>>;A??>;;;<>?@@@?:9:4:8818>:><@@A@@A@@B;?@BBB5@;?;@@DDD/<=>@@9>>>>>@>>>>6<<;;.<9:;B=A=??<?@AA???<A=???@@A;AAA;88:@>A@;;>>>>??A;;;=6=///===7=7=AAAB>>>
@ATNG8:00362:04076
GATGGTAGCTCTGCTCTGACTCTCGTACTCATTCGTTTCGGAAGAGACAGGTACGTTAATAAGTTAATAGCGTAACTTCTTTTTCTTTGCTTTCTGTGGTATTCTTGCTAGTTACACTAGCCATCCTTACTGCGCTTCGATTGTGTGCGTACTGCTGCAATATTGTTAACGTGAGTCTTGTAAAAACCTTCTTTTTACGTTTACTTCTCGTGTTAAAAATCTGAATTCTTCTAGAGTTCCTGATCTTCTGGTGTCTGATCTGTATCACTACCATGATAACCTCGAGTCT
+
4:;<554::99;;<<566>>A>BBBDBBBA;;29>::099.525<<;;;<277///)/5//)/;.5.5545954.44544444$4::2:899////7:38/3-33-388735.4===<<<=8;55.40955==:;;8595506<<:@<;0//://////5///:>=:>265555555<7;55555$5495;>??>)55;99095/)//////949<<<+;666<7:4;95;:554<<.4057:;78+//;4/5655595559555<;555<8::;=<:49455599999
@ATNG8:00367:04043
GATTCAGATAGTCTATAGTACTCATTCGTTTCGGAAGAGACAGGTACGTTAATAGTTAATAGCGTACTTCTTTTTCTTGCTTTACGTGGTTATTCTTGCTAGTTACACTAGCCATCCTTACTGCGCTTCGATTGTGTGCGTACTGCTGCAATATTGTTAACGTGAGTCTTGTAAAACCTTCTTTTTACGTTTACTCTCGTGTTAAAAAATCTGAATTCTTCTAGAGTTCCTGATCTTCTGGACAGAGTGTGCAGATACTACCATCGATAACCTCGAGTCT
+
BBB?>===>>CCCCCBCCCCBCC;:5;;;9)4;6<8<<=B<<<9==BBB>A<@B@@;A=?@;?A<@?B>@AEKG3??<>BAA75/:99)/(/83//(338<;@>B<BBBBBC@???<?9?=>=?@??9?BBB?C:;:==@@@AA@@A@@?:76869:1:28<=?@==>>;>?DFD5?8=8:::::(9:79:-9<997=<999+///..#.../61617:7;?;>:37.3177938317;<6?A@<<CBC777@@A>@??>=8?<====?:?>AAABB@@?
@ATNG8:00368:04054
GATGGTAGCATCATGCATATCTCACCAGAAGATCAGGAACTCTAGAAGAATTCAGATTTTAACACGAGAGTAAACGTAAAAAGAAGGTTTTACAAGACTCACGTTAACAATATTGCAGCAGTACGCACACAATCGAAGCGCAGTAAGGATGGCTAGTGTAACTAGCAAGAATACCACGAAAGCAAGAAAAAGAAGTACGCTATTAACTATTAACGTACCTGTCTCTTCCGAAACGAATGAGTACGATGAGATCTCGTGTGCTACCATCGATAACCTCGAGTCT
+
A<DD@CCBA@ACCAAACBC@@AAAA<?@@=@?AA;<.4388:=DCB@BB>@;==>9889*3389=774B:??=38=;;;;;';;;==>@@2>A<8>B6:9A=594585509BA;@@@?@A@ABCCBCBBBB@CBBB@C???@A@@=A>A::6;AAABBBFA@?ACCC?CB?BBB9::BBD=???>ABDDD3BB@>==@@@A>>;><A@@@<@<@@BBB@BCCBBBB?B@BBB>BAA?>>>BCCCCCCABBBBA@A@AAA>>>A@=A;;;@==:=<@@@A@>>>
@ATNG8:00369:04070
GATGGTAGTGTGTCTCTGAGAGTAGTACTCATTCGTTTCGGAAGAGACAGGTACGTTAATAGTTAATAGCGTACTTCTTTTTCTTGCTTTCGTGGTATTCTTGCTAGTTACACTAGCCATCCTTACTGCGCTTCGATTGTGTGCGTACTGCTGCAATATTGTTAACGTGAGTCTTGTAAAACCTTCTTTTTACGTTTACTCTCGTGTTAAAAATCTGAATTCTTCTAGAGTTCCTGATCTTCTGGATAGCGACGCGATATACTACCATCGATAACCTCGAGTCT
+
BACC@BBBCDFBBCDCCCDAAACCCCCCCBA@<?@@@<AB?B?CDCCCCC@BBBCCAD@DBBB@CACBBDHCCCB@@@???,;:6;BCE?CBCC9:6C@CB@CCCCBG@CCCCCBCB?B??>@@GCCCCBBB@BBCC@CBBBCCBBCBBBBBBAD?CCC?BB?B?BBBBBBFCDBCBBCC9B=B9:::::*:CBBC>CBCBCBCAA@5;;;;*;AABD@CACC@BBBCBBB@C@CCCCCC>AAB@BCCCCCDDCCBBBBBBBBCC@C@?@BBB?B@AAACC@@@
@ATNG8:00377:04043
GATGGTAGAGAGAGCTCTCTCATCGTACTCATTCGTTTCGGAAGAGACAGGTACGTTAATAGTTAATAGCGTACTTCTTTTTCTTGCTTTCGTGGTATTCTTGCTAGTTACACTAGCCATCCTTACTGCGCTTCGATTGTGTGCGTACTGCTGCAATATTGTTAACGTGAGTCTTGTAAAACCTTCTTTTTACGTTTACTCTCGTGTTAAAAATCTTGAATTCTTCTAGAGTTCCTGATCTTCTGGTGTCGTCTATCATGTACTACCATCGATAACCTCGAGTCT
+
A@;;26>BBCCDBBB;66>BC>CCCB??=>9:.:9;90;D:?7@@@AA;;:;ABA@<@<@CAA>B>AABBBBBBA;99999$783:ACE>CBBB?CBB?@@9;00/66(//::=:===<;;=A;@@AA==;;5;?==5;;===>??>;;;A????7888=CC7;7;@@===@>>8=;;::-:5;5;:BBB.;;AAA9@?>>>A=:9718898(76817?;?<??====///67=57;;???<@@@=;;;A??;;;B===@>>>@@C<@>>>?==:=>@?>>=>98
@ATNG8:00382:04072
GATGGTAGGAGACACGTCGCACACGTACTCATTCGTTTCGGAAGAGACAGGTACGTTAATAGTTAATAGCGTACTTCTTTTTCTTGCTTTCGTGGTATTCTTGCTAGTTACACTAGCCATCCTTACTGCGCTTCGATTGTGTGCGTACTGCTGCAATATTGTTAACGTGAGTCTTGTAAAACCTTCTTTTTACGTTTACTCTCGTGTTAAAAATCTGAATTCTTCTAGAGTTCCTGATCTTCTGGTATACACACTCGCTCGCTACCATCGATAACCTCGAGTCT
+
BBBB@CBB=ACCCDDDCDCCCBBBBBCCCCAA?ACCC>CC@C?BBCCCCC>BBDDD?C?BBCC?C?CAAABCCBA>=<=??.?=<BBBB>BAAB>BBB=@B;>=BCBB?BBBBBBBA9@>><=;>A>>>>===A@@?<@@@>>>@??>AAAD@>@:>>>>>><>=@AAAAAA@@;??BBB5?<?=@@@@@/@@===2999///=;<?<ADDD/?>??D<A<AB;???@BBA8<9=D@@?>=AAA<??>@@@@AAA@@?>;=>BAA;??AAA>>9>;>>>;<=AA
@ATNG8:00389:04078
GATGGTAGGCGACATACATACGCGCCAGAAGATCAGGAACTCTAGAAGAATTCAGATTTTTAACACGAGAGTAAACGTAAAAAGAAGGTTTTACAAGACTCACGTTAACAATATTGCAGCAGTACGCACACAATCGAAGCGCAGTAAGGATGGCTAGTGTAACTAGCAAGAATACCACGAAAGCAAGAAAAAGAAGTACGCTATTAACTATTAACGTACCTGTCTCTTCCGAAACGAATGAGTTCAGAGAGTACGATATGTCTACCATCGATAACCTCGAGTCT
+
@:=B9CCB@CBCBCBEBCBCCAB994;BB>BCECDC@C?BBCCCCC@BB>A=?=@999:;*;=BCDFFCCDCDD>CBBBDDD1CCAB=AA?7A@A?ABBBDBCCC?C?BB?AAA@BBBBBBBCBCBCCCCCCACBBB>@?AABBBC?C@CBB@BBBCCBBA?CBDCCB@BB=998488?AA:BBA>@@AAA2AB?B@??CCCCC=A<????<?;>>CAA>BBDBCEC?A?ABD>BBC?AAAAC@BCCDBA@CCCCDDD@@@DBBB=?A??B7858?BABBBAAA
@ATNG8:00396:04071
GATGGTAGCTCTGCTCTGACTCTCGTACTCATTCGTTTCGGAAGAGACAGGTACGTTAATAGTTAATAGCGTACTTCTTTTTCTTGCTTTCGTGGTATTCTTGCTAGTTACACTAGCCATCCTTACTGCGCTTCGATTGTGTGCGTACTGCTGCAATATTGTTAACGTGAGTCTTGTAAAACCTTCTTTTTACGTTTACTCTCGTGTTAAAAATCTGAATTCTTCTAGAGTTCCTGATCTTCTGGTGAGATATGCATGATGCTACCATCGATAACCTCGAGTCT
+
ABBL@BBBBCDCCBCCCEBEEDCBBBDECCA@>@CCE=CC?C@CDBCCCCBCCBBC?@?AEHE@C@CAABDDCAA>@@>==,=>:AABD=BBBB?C@@?AC?BBBCCC@CBBCBBCLAFCB?B?CECBCCBB?BBDE?CCCBBBBBEEBBB@@@A?A@@@CB?C?BBBCCDICF5;;;;<.<>C>;;;<;*<CCDC>ABCCCCCB@@5;;;;*;??BB?C?CC@CCCCBBB@C@BBBBBB=@?C@CCCCCDDDBBBCBBCBBBB@<?000@00-:?B@AACCCC
@ATNG8:00398:04089
GATGGTAGAGTATCATGTGTATCTCCAGAAGATCAGGAACTCTAGAAGAATTCAGATTTTTAACACGAGAGTAAACGTAAAAAGAAGGTTTTACAAGACTCACGTTAACAATATTGCAGCAGTACGCACACAATCGAAGCGCAGTAAGGATGGCTAGTGTAACTAGCAAGAATACCACGAAAGCAAGAAAAAGAAGTACGCTATTAACTATTAACGTACCTGTCTCTTCCGAAACGAATGAGTACATAGATATACGTATAGCTACCATCGATAACCTCGAGTCT
+
BBGE@BBBBBDDCCCCCCCCCCCCC?A@EACBBC::8;>AABBBBC@BC?B?B@?;;;;;*;=BBBBCCCAAAB<AA;;;;;(;A>A<?>>0=>>5;BBCCCCCC?B@BB?BCC?CBBBCCCCBBBCCBBBB>BBDD?A@@@@@@@<<;@00-0@@@BACC@CCBBBB>??=?CB>@A???8?@@=BDCCC3BA>ABBBBBCAA7:6;??A6;7;@CBB?@@A@@BD?A?BCC>CCC@BCBBBBCBBBBCCCCDBBAA@AAB>A;7=///6//)/59>>>?988
@ATNG8:00352:04092
GATGGTAGGCACTGCGCACACATCCCAGAAGATCAGGAACTCTAGAAGAATTCAGATTTTTAACACGAGAGTAAACGTAAAAAGAAGGTTTTACAAGACTCACGTTAACAATATTGCAGCAGTACGCACACAATCGAAGCGCAGTAAGGATGGCTAGTGTAACTAGCAAGAATACCACGAAAGCAAGAAAAAAGAAGTACGCTATTAACTATTAACGTACCTGTCTCTTCCGAAACGAATGAGTACTGTATCTATGTGTGCGCTACCATCGATAACCTCGAGTCT
+
CCDC@BBB@BBBCBCCCCCCCCCCE?CCC@BBBCBB>B?BBCCCBB@CC@B?DBB:;;;;.:=CCBBBBBBBAC9?@;;;;;*<A;@=AAA3A@>;@CACCCBCD@B?BC@;;;@BBBBCCCCDFFBBBDBA>A@AA>ABBBBBAA>A?B??;?@@CBBCD>AACCDD>AA@99:9:9?CC=A881988888%8;9;;8;;;AAA7;79;>>4;7;@BCB?ABBBBBE?C?BDC>CCC?BBBBBBBCCCBBBB:::@@==>A?><A;A888>773;8=>?BB>>=
@ATNG8:00354:04097
GATGGTAGCACACGAGATCTCATCGTACTCATTCGTTTCGGAAGAGACAGGTACGTTAATAGTTAATAGCGTACTTCTTTTTCTTGCTTTCGTGGTATTCTTGCTAGTTACACTAGCCATCCTTACTGCGCTTCGATTGTGTGCGTACTGCTGCAATATTGTTAACGTGAGTCTTGTAAAACCTTCTTTTTACGTTTACTCTCGTGTTAAAAATCTGAATTCTTCTAGAGTTCCTGATCTTCTGGTATACACACTCGCTCGCTACCATCGATAACCTCGAGTCT
+
BCCC@AAACCCCCDBBEBBCDCCCBBBBCEBB@BCCC=EB?D@DDCBCBC?BBBDE?B@BBBB?C@DDCAAACCA=77878(9>;@999,3>?A>AAC?EC599?CBB?AAADA@@B>>>?:<:>AAAC===7=AAC:>;;;===@@@@>AA???;==>=AA<A;??AAAB@@A<@@@@@5@=?<?@BBB/BB<;;06/////<66:4:><=.=888>5>58858>=>>>>=A<AB>>>B7;;B>AAA??????A>>@?AA@@>>;>@@@A??<?8<>@AAAAA
@ATNG8:00357:04137
GATGGTAGAGTATCATGTGTATCTCCAGAAGATCAGGAACTCTAGAAGAATTCGGATTTTTAACACGAGAGTAAACGTAAAAAGAAGGTTTTACATGACTCACGTTAACAATATTGCAGCAGTACGCACACAATCGAAGCGCAGTAAGGATGGCTAGTGTAACTAGCAAGAATACCACGAAAGCAAGAAAAAGAAGTACGCTATTAACTATTAACGTACCTGTCTCTTCCGAAACGAATGAGTACACATCGTCGTGTCGTGCTACCATCGATAACCTCGAGTCT
+
@;@F<=BCCBBCFECBBCCCCCBCC@CAB?ACCC@@>A?BCCCBBD@BB@C@BF@BCCCC5CAFCCBCCCCCBC=AA;;;;;*;D?C?DDD;DCCCCCCCDCCCC@C@CCACBB>BCCCCBCBCCCBBBBBC?BBCD=AABBBBAA>A@C??=@BBBBAAC?BBAAAB@BA=@@@9>>@@@89::?@@@AA2==8=;;;A@@AB7;8;@@?:=:=?BBCACCCCCCC@B?BCE>E@@>@BBCCCAAACCCAABCCCB;:;AABBF@C??>>>?>B?BBBBBBBB
@ATNG8:00358:04091
GATGGTAGGCGTGTGAGAGTCTGCCAGAAGATCAGGAACTCTAGAAGAATTCAGATTTTTAACACGAGAGTAAACGTAAAAAGAAGGTTTTACAAGACTCACGTTAACAATATTGCAGCAGTACGCACACAATCGAAGCGCAGTAAGGATGGCTAGTGTAACTAGCAAGAATACCACGAAAGCAAGAAAAAGAAGTACGCTATTAACTATTAACGTACCTGTCTCTTCCGAAACGAATGAGTACGAGAGTCAGAGCAGAGCTACCATCGATAACCTCGAGTCT
+
ABCC@DDC@CBBAABBCDCBBBDD?CBC@BBBC@@=@@C@@ABBB>@@=@@DD@@@@@@,=9?@?@BBCBBBA9><78999'97/3<@;<1=<B7<B;BBB===;?<>>:>??;??>>>@A@@@A???A;;7;@@@:;<;@@CDD=A=B;?;?B?AB@AA<????AA>BB?AAA?BB???8?==8=AAAA/@@<@BB>>>@>>;>;>A@@<>:>??>><>AB@>==<A=B>=6<00,0;;=>AABA??@>>?B>BCA@??999=6=/00@661;8;;;@@@>>
@ATNG8:00367:04097
GATGGTAGTATCTGTCTACGAGAGCCAGAAGATCAGGAACTCTAGAAGAATTCAGATTTTTAACACGAGAGTAAACGTAAAAAGAAGGTTTTACAAGACTCACGTTAACAATATTGCAGCAGTACGCACACAATCGAAGCGCAGTAAGGATGGCTAGTGTAACTAGCAAGAATACCACGAAAGCAAGAAAAAGAAGTACGCTATTAACTATTAACGTACCTGTCTCTTCCGAAACGAATGAGTACACACTCTCATATGACACTACCATCGATAACCTCGAGTCT
+
BCBB?BCCBC@AADDCCCBCBBFDD@BBB?BBCCBC?B?BBBBBBB?BB=A?BB@@@CDD3C=ABBBCCBBBB@8><9;;;;*;A@D>BBB:BBC@DCBBCCBBC>?>?E@BCC@CCAACBBCICDDBBBBB@DABA<??AABBBB>C@F@A>@CCDDCCC?BBB???@DD@CCC;??CCC<@?@?BDCCD3DD?C>A?ADAAA:>;>ABB<>;>@ECC@BCBBBCC=?=?BC=CBB@BCCCBBBCBAAACCBB@@@BAAABBAA?B???CCB>B>BCCCA;;;
@ATNG8:00369:04097
GATGGTAGCTATACGTATATCTATGTACTCATTCGTTTCGGAAGAGACAGGTACGTTAATAGTTAATAGCGTACTTCTTTTTCTTGCTTTCGTGGTTTTCTTGCTAGTTACACTAGCCATCCTTACTGCGCTTCGATTGTGTGCGTACTGCTGCAATATTGTTAACGTGAGTCTTGTAAAACCTTCTTTTTACGTTTACTCTCGTGTTAAAAATCTGAATTCTTCTAGAGTTCCTGATCTTCTGGAGATATCATCAGCGAGCTACCATCGATAACCTCGAGTCT
+
>>>C?CBBBC?DBBBBBBBCCCB;;;;;6BCC>B;::/;C@B?CCDCEEG=@@@<;4;:@>>?9B@BBBABAA;?<33333$3747;>C8;;<:+000+00+//68//(/3776:694///*/499/43<?B=A=BB<A:;:;:;;77:;::888497715>5;1:;;;<666727??@A6@;>:;;::;+7:8BC8>;8::;:7@@08888(28=9?/9/7<5;@A:97@;?;A<?@AA;>?A:?>::998777777;77977;46756955-549565<=<=
@ATNG8:00373:04101
GATGGTAGCGCACACATAGATACAGTACTCATTCGTTTCGGAAGAGACAGGTACGTTAATAGTTAATAGCGTACTTCTTTTTCTTGCTTTCGTGGTATTCTTGCTAGTTACACTAGCCATCCTTACTGCGCTTCGATTGTGTGCGTACTGCTGCAATATTGTTAACGTGAGTCTTGTAAAACCTTCTTTTTACGTTTACTCTCGTGTTAAAAATCTGAATTCTTCTAGAGTTCCTGATCTTCTGGGTGTATCAGCGAGTATCTACCATCGATAACCTCGAGTCT
+
ABCC@DBBBBCCCDBBBCCCCCCCCDBBBCCC?BBBB<BD@C@BDCCBCC?DCDBB?B@BCBB?B?CDDC@@BCC<99999)9B=AABB<CCBC@CCG@GF>A@@DDJACCDCCCCD?DDD?D?ECCCBBBB?BBCC?CCCCCCBCCCCCDBBBB?CCD@DC?C?BACCCDCCC?A::::-:;A;:::::*;BBBC>BBGCCIEAAA=@@AA0@BBBI@B@BD@DCCDCCC?C@BBBDCC?BBDD=CBBBFDDDBBBCCEECCCD@C9:9B9969=@ACCBBBA
@ATNG8:00374:04131
GATGGTAGACATATCGTACTCTCTGTACTCATTCGTTTCGGAAGAGACAGGTACGTTAATAGTTAATAGCGTACTTCTTTTTCTTGCTTTCGTGGTATTCTTGCTAGTTACACTAGCCATCCTTACTGCGCTTCGATTGTGTGCGTACTGCTGCAATATTGTTAACGTGAGTCTTGTAAAACCTTCTTTTTACGTTTACTCTCGTGTTAAAAATCTGAATTCTTCTAGAGTTCCTGTCTTCTGGCGCGTATGTATGTCGCCTACCATCGATAACCTCGAGTCT
+
@DEE@BBBCCBBBCCCBBCFDABABCFCCCBB@CBBA<BC?B?ABCBBBC?CC?@??B@B@?>7B7BBBBBBBBB=AEDDD19:?B:670700/066618A>@@BBA>:>AAAA>>>;@@A<@<;;;@@>>=<AA??;?@@D@@@<>>????:9;96665//+/7<=A@@@@@A;>>>BB3>;>:>>>??/>=@@@6:;@@@A?>=>18888(8;;;A=A=@@<@@@@>;;6;;>>>@@<@?A<=>;;;;??>@@@@@BB<:::5:///:77176:;;;???7
@ATNG8:00376:04113
GATGGTAGGACGAGCGTCTGAGAGGTACTCATTCGTTTCGGAAGAGACAGGTACGTTAATAGTTAATAGCGTACTTCTTTTTCTTGCTTTCGTGGTATTCTTGCTAGTTACACTAGCCATCCTTACTGCGCTTCGATTGTGTGCGTACTGCTGCAATATTGTTAACGTGAGTCTTGTAAAACCTTCTTTTTACGTTTACTCTCGTGTTAAAAATCTGAATTCTTCTAGAGTTCCTGATCTTCTGGTGTCGTCTATCATGTACTACCATCGATAACCTCGAGTCT
+
;595:=;:;@?9555:?ABBCDBB@BCCCCBB?BBDE=BB?B?BBCCCBC@CCCCC@B@BCCB@CACCCCBBABC;:999:*:@<ABBB>CCHH@CCHACC@BBBCCD@CCCDCCDD=BBD?C?CDCCBBBB?BCCC?CBCCBCBBDAAADAAA@?CCD?CC?C?AABCCDCBC@BCCCC<C>B>;;:::*;BBBC;;:DCCCCBAA5;;;;*;DC@@?@?@B@FCCCABA@C@ABBCAB?BDFBAAABBB@@@CBBBCCCBBCC@D;;;@@A?B@EC@@@EBB
@ATNG8:00376:04125
GATGGTAGCTCTGCTCTGACTCTCGTACTCATTCGTTTCGGAAGAGACAGGTACGTTAATAGTTAATAGCGTACTTCTTTTCTTGCTTTCGTGGTATTCTTGCTAGTTACACTAGCCATCCTTACTGCGCTTCGATTGTGTGCGTACTGCTGCAATATTGTTAACGTGAGTCTTGTAAAACCTTCTTTTACGTTTACTCTCGTGTTAAAATCTGAATTCTTCTAGAGTTCCTGATCTTCTGGCGCTCTGTCACGTCTGCTACCATCGATAACCTCGAGTCT
+
BBBB?CEECB=BEBBBBCCCJEFBBCCCA@;:5;;;;/;A=@@DGGDCCC@CCCDD?B@BBBB@B@DCCCCCCCC@BBAA9AB>B;;:0:AAB9;:DACD?BBBCBB@CCCCBBBA?BBC@C@BBBEBBBB@BBCC@CBBBCBBBDBBBCCCAB>BEE@BB?B?BBCCCCCAA;@;;;;.<>A@<<;;.;CCBB?CCCBCDB@@@<@@@7@@@@A?B@DF?BCCCBAB?A@BBBCCC?A@B?BBBCBBBB:;;BBABBABBB?BA@@A995:?ACABBBBB
@ATNG8:00378:04097
GATGTAGAGAGACTGTAGCGCACCCAGAAGATCAGGAACTCTAGAAGAATTCAGATTTTTAACACGAGAGTAAACGTAAAAAGAAGGTTTTACAAGACTCACGTTAACAATATTGCAGCAGTACGCACACAATCGAAGCGCAGTAAGGATGGCTAGTGTAACTAGCAAGAATACCACGAAAGCAAGAAAAAGAAGTACGCTATTAACTATTAACGTACCTGTCTCTTCCGAAACGAATGAGTACTGCGTCTCACTCTCGCCTACCATCGATAACCTCGAGTCT
+
AA;69>DHBBBBBCCCCCCCBBBC=B@@=@A@@@B?B?CCBCBBE@BB?BADBBBBBBB2A>ABCBBBBB99929>===>>,@B>A5;;;-;BB?CCBBBBCCD@C@BB?BCC?BBBBBCCCCCCEEA@@D@EFBB=@?AABBBB@C@C@@>@BBBBBBB?BBBBAA=A@;>??3::===59988?AAAB3BA<@;;;>>>?>;>=BAAA=A<AAFDC?BBBBBDB@B?BCD>CCC?AABBCCCCABBBBAAABBBBBBB?BBB?B99:BAA<?<?CCCBBAB
@ATNG8:00380:04128
GATGGTAGAGTACAGTGTAGTAGACCAGAAGATCAGGAACTCTAGAAGAATTCAGATTTTTAACACGAGAGTAAACGTAAAAAGAAGGTTTTACAAGACTCACGTTAACATTATTGCAGCAGTACGCACACAATCGAAGCGCAGTAAGGATGGCTAGTGTAACTAGCAAGAATACCACGAAAGCAAGAAAAAGAAGTACGCTATTAACTATTAACGTACCTGTCTCTTCCGAAACGAATGAGTACTATAGACTATCTGAGACTACCATCGATAACCTCGAGTCT
+
:5;;;>BCCBBBBBCCCGGCECBDD?BBC@CDBBBB?C>AAC@?@D?BB?B@BA@99999(9?BBBADCAA997)7=9;;;;*;C>B5;;;*:CC?CCCCCBBBB@B>@AC@CC@CDCBBBCCCCCCCCCCC?CDBB>A@BBBBBA?B?BAA?ACCCBABC?BBBBBB?BB@BBB?BBBBB>B??<?BBBB3BA=@@@>==A>>:;=A@@D7;7:BC@?=???BABB?B@CBB=BBD?BBBBCCBBBBBA?>==>EEBBABBBCC?C999GFF>A>BBB??>==
@ATNG8:00382:04095
GATGGTAGAGTATCATGTGTATCTCCAGAAGATCAGGAACTCTAGAAGAATTCAGATTTTTAACACGAGAGTAAACGTAAAAAGAAGGTTTTACAAGACTCACGTTAACAATATTGCAGCAGTACGCACACAATCGAAGCGCAGTAAGGATGGCTAGTGTAAACTAGCAAGAATACCACGAAAGCAAGAAAAAGAAGTACGCTATTAAACTATTAACGTACCTGTCTCTTCCGAAACGAATGAGTACTACTCTCAGAGACACACTACCAGTCGATAACCTCGAGTCT
+
<@==:>;;;555:555559955554.49939:;998.4.49999//)//)/)/7779===+<8===>>669<<=2;:55555$5<:G:@DD;DAB>BC?=98844.3-33-3;<7=;;8;;BBBAAACB@:0,00//6:999/555058==>8<<:444444(488///1//)/99(/4;==5=887<><<<'77/79999<865(/.'//...326.5558556====9<7<<<(444.3899:9866////899:<::::866//(///..789/5,22722278
@ATNG8:00382:04130
GATGGTAGACATATCGTACTCTCTGTACTCATTCGTTTCGGAAGAGACAGGTACGTTAATAGTTAATAGCGTACTTCTTTTTCTTGCTTTCGTGGTATTCTTGCTAGTTACACTAGCCATCCTTACTGCGCTTCGATTGTGTGCGTACTGCTGCAATATTGTTAACGTGAGTCTTGTAAAACCTTCTTTTTACGTTTACTCTCGTGTTAAAATCTGAATTCTTCTAGAGTTCCTGATCTTCTGGGCTGCGCTGATATGCGCTACCCATCGATAACTCGAGTCT
+
@C=B@B=BBC696<<<@@@CCCCA<;CB?@?@7@ABC=??@D?CCCAAAC>>>:<?4?:>ABA7B?BBBAAA@@A<<=>;@+>=?A989)5?@@=BBB>BC<??BBBC?>>>???A@;?:95::==;:;=8818===9=====>?>@?CB@>>>D;>>A<@@:=8;;;===;:9;;;;@@2A;A36/;;;,;;=;;*//66636///(///'.35562727?6???>;;;8<;?A?=>><::;@6=///<676;:;><:99@===9>??@@>>:>;;:<???@
@ATNG8:00383:04134
GATGGTAGGCGACATACATACGCGCCAGAAGATCAGGAACTCTAGAAGAATTCAGATTTTTAACACGAGAGTAAACGTAAGAAGAAGGTTTTACAAGACTCACGTTAACAATATTGCAGCAGTACGCACACAATCGAAGCGCAGTAAGGATGGCTAGTGTAACTAGCAAGAATACCACGAAAGCAAGAAAAAGAAGTACGCTATTAACTATTAACGTACCTGTCTCTTCCGAAACGAATGAGTACTGCGTCTCACTCTCGCCTACCATCGATAACCTCGAGTCT
+
BBBB:CBE@DAA@CCCABABBBCBB@BCH@CCBCCC@B@CCBCCCC@CD?B>@>?:9:::*;>BBCCCFCCBCB=BBBCACCAFHAI@EDD=CCEFFCCCCDCBB?C@BB?CDC@CCAAABBDDEECCCDBB?BBBC@BBBBDCBA?D@D::;;CCCCDCC?BBB@AA?CC?CBB>??BBA;AAA=@ADCD3BB?B>>?A??=>:><ABFE7;8<@CCBACCAA@DC@C?BBE=CBC?BBBBBCCCCBBCBBBCCCBCCCD@CDD?B:::B9949<>?AB??>B
@ATNG8:00385:04112
GATGGTAGTATAGAGCTCTACATAGTACTCATTCGTTTCGGAAGAGACAGGTACGTTAATAGTTAATAGCGTACTTCTTTTTCTTGCTTCGTGGTATTCTTGCTAGTTACACTAGCCATCCTTACTGCGCTTCGATTGTGTGCGTACTGCTGCAATATTGTTAACGTGAGTCTTGTAAAACCTTCTTTTTACGTTTACTCTCGTGTTAAAAATCTGAATTCTTCTAGAGTTCCTGATCTTCTGGGCAGACTCTCACACGCCTACATCGATAACCTCGAGTCT
+
BBBB@BDCCCBCCCCCCCCCBCCCCCCCCC99;9DDD=BB?B@BCBBAAA@CCBAG@C?@A@D?B?CDA@@AB?D?BBBBA2=@:@0/,/:;A>BBB?BC599?BAA>>>A@@@;;9<>>;@=???@@@AA<@@??7::@@>=>>AAAAA@>>><====BB<?;?@@ABBBAA<AA@A@5@=A;?;===,;;999*--3---;99><>BBB/A@@@@<@<??<@ABA>>><A<@@@@>><>>BB:@>==>>>>>AAADAA;==>???@>>>;A=D=;;;666
@ATNG8:00386:04137
GATGGTAGAGTACAGTGTAGTAGACCAGAAGATCAGGAACTCTAGAAGATTTCAGATTTTTAACACGAGAGTAAACGTAAAAAGAAGGTTTTACAAGACTCACGTTAACAATATTGCAGCAGTACGCACACAATCGAAGCGCAGTAAGGATGGACTAGTTGTAACTGGCAAGAATACCACGAAAGCAAGAAAAAGAAGTACGCTATTAACTATTAACGTACCTGTCTCTTCCGAACGAATGAGTCACACACTCTCATATGACACTACCATCGATAACCTCGAGTCT
+
8456:=>:;;;;:::=5<57777/0)/7>)/;977728)//7//4;8;;;=555389888,7177883339///(////:::(//,/8>=>0=;9.55555;:::5;8=<8:::05:89@CCCBBB@A;;;;?BBBC8:8????BA?B>995044::9737<=:3755:929=4444477888.8;9288:9:$336:::===88=<@;?:97-5+26?AB?BBB885<7=033.3<;28;;8777><;:973322277<8889<33.38<;;<<6:5:99652**
@ATNG8:00389:04118
GATGGTAGTGCGTGAGAGAGAGACCCAGAAGATCAGGAACTCTAGAATAATTCAGATTTTTAACACGAGAGTAAACGTAAAAAGAAGGTTTTACATGACTCACTGTTAACAATATTGCAGCAGTACGCACACAATCGAAGCGCAGTAAGGATGGCTAGTGTAACTAGCAAGAATACCACGAAAGCAAGAAAAAGAAGTACGCTATTAACTATTAACGTACCTGTCTCTTCCGAAACGAATGAGTACCTCTCAGACGCTCGTCCTACCATCGCAATTGCCTAGTCT
+
CCCD?CBB;;6@<BCCCCAABCAAA;@CD?BBBBBB?B=9:5><;;@BD?B?BABAABBA2B=BBB?>;99887.7844444$59.5.555&5;<566:=:0////)/5;;,66=7<<665==@@@9;:@B??=?AAA@BBBBBBBC?@<@00-0@@@@CBB?CAAACC?CC@BBB@BA;;;1:::466;;;+;;7///>=>>@@6;7;?@A<@<>>BCC?@@BCBBC@D;?<@9@00-0>>:>>B9?????@@>=<<<<86188<9=<665=8>:BB@AAACBB
@ATNG8:00390:04091
GATGGTAGTGGCGTGAGAGAGAGACCCAGAAGATCAGGAACTCTAGAAGAATTCAGATTTTTAACACGAGAGTAAACGTAAAAAGAAGGTTTTACAAGACTCACGTTAACAATATTGCAGCAGTACGCTCACAATCGAAGCGCAGTAAGGATGGCTAGTGTAACTAGCAAGAATACCACGAAAGCAAGAAAAAGAAGTACGCTATTAACTATTAACGTACCTGTCTCTTCCGAAACGAATGAGTGCTATAGACTATCTGAGACTACCATCGATAACCTCGAGTCT
+
449=7;=</0)////5=<<@BBBBBB966;:?BBBCC@=9;;>;@>B>AA@DAAB=:8333$31789B=BCBBA=38899999$::;:2555&5<<7;969@@:?A<@<@B@BAA?ACBCCCCCD;;;DDBBC?BBAA>AA@@@@@@;A>A;;7:AAAABBC@CFCEBB?BB?BCC?B@>==377707>CCC1>?@???>>>@>>:>8=<=<1817ACBA>AB@@?>A3:3:::/99:39?>?@???>>>??@;BBBBBCBBBBAA=A:99BBB@C?C>?=A@@<
@ATNG8:00390:04126
GATGGTAGGAGACACGTCGCACACGTACTCATTCGTTTCGGAAGAGACAGGTACGTTAATAGTTAATAGCGTTCTTCTTTTTCTTGCTTTCGTGGTATTCTTGCTAGTTACACTAGCCATCCTTACTGCGCTTCGATTGTGTGCGTACTGCTGCAATATTGTTAACGTGAGTCTTGTAAAACCTTCTTTTTACGTTTACTCTCGTGTTAAAAATCTGAATTCTTCTAGATTCCTGATCTTCTGGCGCGTATGTATGTCGCCTACCATCGATAACCTCGAGTCT
+
BBBB@BBB?BCCCCAAABCCCCCDBBBBCEBB>ADDD>CC?C?BBBCCCB<AACCB@C?CCCC?D=AA@@BC?BB@BB@@B1?@;>77728@?A?BBB@BC>@@@BBC?BBBABBB@9>>@:@;AAA>>>??9>>AA5;;>>==<>>>A@@>>=>27:98<=:?;@@@AA@@==:<<??@3><><AABCC/???BG:A;;;=>A>??;?@?@/?>>>?=?<?A<AAAA@@;@;@@@@AB<@>>:>><?>@@????@@@A=7;;;5=///;994>=AB>>>???
@ATNG8:00392:04133
GATGGTAGAGTATCATGTGTATCTCAGAAGATCAGGAACTCTAGAAGAATTCAGATTTTTAACACGAGAGTAAACGTAAAAGAAGGTTTTACAAGACTCACGTTAACAATATTGCAGCAGTACGCACACAATCGAAGCGCAGTAAGGATGGCTAGTGTAACTAGCAAGAATACCACGAAAGCAAGAAAAAGAAGTACGCTATTAACTATTAACGTACCTGTCTCTTCCGAAACGAATGAGTACATAGATATACGTATAGCTACCATCGATAACCTCGAGTCT
+
<556:=;;@A=CCCFABAFCCCBCDDCC?BBB;;:8?;==>994;79966<?<445555$549;><<:@0000)/9////'/<494;;9+9;@469BCCCB@A>A=@A?AAB>AABBCDCCC;<<AABBB?@@@@<?CBBBD@@=B@ABA<@BA@BC@A?ABBBCC@CC?BAA?A@A@A;A=<999999(7<5878ABBB>A<A=AD@@=A<;;ABC>BBBBBBC>A?ACC>CCB@CCCCBBBBBBBCCCCAAAABBCCB>A=;;:;=<==8=8=@AABA??
@ATNG8:00399:04124
GATGGTAGCACGACACGACGATGTGTACTCATTCGTTTCGGAAGAGACAGGTACGTTAATAGTTAATAGCGTACTTCTTTTTCTTGCTTTCGTGGTATTCTTGCTAGTTACACTAGCCATCCTTACTGCGCTTCGATTGTGTGCGTACTGCTGCAATATTGTTAACGTGAGTCTTGTAAAACCTTCTTTTTACGTTTACTCTCGTGTTAAAAATCTGAATTCTTCTAGAGTTCCTGATCTTCTGGTCTACTACACTGTACTCTACCATCGATAACCTCGAGTCT
+
BBBB?CCCBBBCCBCCDDC9;;DBBBCCCCCC?CA@A>AF@C@CBBBBBD@CCCCD@B@AAAC@C@BBBBBBCBB???=>=.<?;A99919CAA@BBB@CC<99:@BC?BBBDBBBA;>=<<><A@@>===@<AAAB<>>>>===A@@@?BB>>><;;<<AA<@:??DBAB>>?5;;;;;/;:>;>=@@@,@;779)------78797;AAA*9667=6=57737>9;<<><@<AAA;9:-//;4;;=AB@@@@???BBA@@@==9=:::AAA=A;??:;;A??
@ATNG8:00357:04146
GATGGTAGAGTATCATGTGTATCTCCAGAAGATCAGGAACTCTAGAAGAATTCAGATTTTAACACGAGAGTAAACGTAATAAGAAGGTTTTACAAGACTCACGTTAACAATATTGCAGCAGTACGCACACAATCGAAGCGCAGTAAGGATGGCTAGTGTAACTAGCAAGAATACCACGAAAGCAAGAAAAAGAAGTACGCTATTAACTATTAACGTACCTGTCTCTTCCGAAACGAATGAGTACACATCGTCGTGTCGTGCTACCATCGATAACCTCGAGTCT
+
774906<>BBCBBCCDCCCCC@@@C?AAA?AA@@@B;@=@CCCCCC?CC@DACBA;;;;.99=@BCCCCCA??;@@@C>BB?BB<A=@AA7ABB>ABBDBBABA;@;@@;?CD@CCCCCCCCCEEBBBBBB@BBBD>@@?AA@AD?CAB;;:;AABCCDD@@@?BAA=BB@BBA=@@989+7;;7=CDDD3CC>855<AA?:;8;<>>>A=A=@AFBB?CFAA@AB?B?BBC>BBG>@ACCBBBEBABBCEA@@CA<<;:::?@;@999@??;@;<<<<<<>?
@ATNG8:00362:04168
GATGGTAGCTCGCTGATGATATCTCCAGAAGATCAGGAACTCTAGAAGAATTCAGATTTTTAACACGAGAGTAAACGTAAAAAGAAGGTTTTACAAGACTCACGTTAACAATATTGCAGCAGTACGCACACAATCGAAGCGCAGTAAGGATGGCTAGTGTAACTAGCAAGAATACCACGAAAGCAAGAAAAAAGAAGTACGCTATTAACTATTAACGTACCTGTCTCTTCCGAAACGAATGAGTACTATAGACTATCTGAGACTACCATCGATAACCTCGAGTCT
+
95<<8<>BCB>B====CDGCCBBCB=BCC@@B@C@A<@=@@@AAAA?AB?B=??A@@>@@,=9=<><;;>333=3=;==?>>+9:654999055<7555599;4429>>?=@AD?A:;8CCCCCDDBBBCCB?BC;;8:@?=>>:>9>;@??<;:::<<:><>>A?8937?9<A?7<<?@@9???;988888%9:8;>@AA>???;?9==>>;@=>>;;;>A@>@@@@>@>??@:?<><?BBDCBABBBCCA>>>>AACBBBBB@<7:0//;;;9@:>=>A?:::
@ATNG8:00362:04189
GATGGTAGGAGACACGTCGCACACGTACTCATTCGTTTTCGGAAGAGACAGGTACGTTAATAGTTAATAGCGTACTTCTTTTTCTTGCTTTCGTGGTATTCTTGCTAGTTACACTAGCCATCCTTACTGCGCTTCGATTGTGTGCGTACTGCTGCAATATTGTTAACGTGAGTCTTGTAAAACCTTCTTTTTACGTTTACTCTCGTGTTAAAAATCTGAATTCTTCTAGAGTTCCTGATCTTCTGGTGTCGTCTATCATGTACTACCATCGACACTCCAAAGTCT
+
CABB?CCC@BBBDDDCBCBBBBCCDDDDDBBC@BCCCC;CC@B@CBBBBCC@CCBA@=A>AAAD@C@AAACCBBBC>??@@@2@A<@???7>CBC?BB@:@@,00/=8<:=BBBBBBC>>=C=C;=A@@@@>>9>???9@>@??@AAA>>>@<<<<5;;=:>>;><@BA>>=>>C<?>>>=/;4:9<====+=>===4=;;888==?A;????/?;;;@<@===:=>???>>=A:==BBA@7;;?:>?;;;;;;;A??;<;@B???=??>>AAA>>=;>B9===?
@ATNG8:00363:04158
GATGGTAGATATATTGCACGCTCTACCAGAAGATCAGGAACTCTAGAAGAATTCAGATTTTTAACACGAGAGTAAACGTAAAAAGAAGGTTTTACAAGACTCACGTTAACAATATTGCAGCAGTACGCACACAATCGAAGCGCAGTAAGGATGGCTAGTGTAACTAGCAAGAATACCACGAAAGCAAGAAAAAGAAGTACGCTATTAACTATTAACGTACCTGTCTCTTCCGAAACGAATGAGTACGTGTGACGTACGTGAGCTACCTTCGATAACCTCGAGTCT
+
::00,/:=@@@@;;16/;@@00/:::7=?;?>:;9947@656=><AB???=?<AB994>==+@5==BBCBBBABA;>>;9:;;);B=@;>@@7@A@@CCBDAA@:;::@CC@CCC@BBC@AADCCCCCCBBBC?BBBA<>>@00/00*99=5646=<<====?8:9??C?BB?????BBCCC>?9949>?@A2@B?B99:A===?=B<A>??=B<??BAA>AB@@@BC>A=AAA9A:949@BAABCCBCAAAABBBBD>>@ABBCE?B=??CAB??<?@@@B878
@ATNG8:00365:04160
GATGGTAGACACGTGTGCTCTCTCGTACTCATTCGTTTCGGAAGAGACAGGTACGTTAATAGTTAATAGCGTACTTCTTTTTCTTGCTTTCGTGGTATTCTTGCTAGTTACACTAGCCATCCTTACTGCGCTTCGATTGTGTGCGTACTGCTGCAATATTGTTAACGTGAGTTTTGTAAAACCTTCTCTTTACGTTTACTCTCGTGTTAAAATCTGAATTCTTCTAGAGTTCCTGATCTTCTGGAGATATCATCAGCGAGCTACCATCGATACCTCGAGTCT
+
;5BB<BCCCCBBBBBAA;==;;@CHCBBCBA@=@A@A:BA>A?BBBBBBA=BA:997@6?<;;8;9B>??B;@@@4==;<;,;7,33;;37333,33738;1333837,38<9>=>@=@@@=B<==<>:::A=>?=>:==B>>???ABBAA;;;?8;;;8==5;5;::<<8888'22222)23:5;33380---22,2---4..299+222&298885:56705588:88486:888AA777=9///77:<::=?????>=:::56,,,22,,),22,-/:6
@ATNG8:00365:04169
GATGGTAGGACGAGCGTCTGAGAGGTACTCATTCGTTTCGGAAGAGACAGGTACGTTAATAGTTAATAGCGTACTTCTTTTTCTTGCTTTCTGTGGTATTCTTGCTAGTTACACTAGCCATCCTTACTGCGCTTCGATTGTGTGCGTACTGCTGCAATATTGTTAACGTGAGTCTTGTAAAACCTTCTTTTTACGTTTACTCTCGTGTTAAAATCTGAATTCTTCTAGAGTTCCTTGATCTTCTGGGTCTACGCTCGTCGCGCTACCATCGATAACCTCGAGTCT
+
BBBB?BBB?C@===;;;==B@C@@?CCCCC;<8;BBA=CD?@=@@@0//<8<<===:=;@>;<9@ACCCCCBBBC?BBDDD5BB?B?@A<000><:<0923:43349:<9>??@@CCC>BBD@C@DCBBAAAC?BCBA=AAECCBBBC@@A?A>@@?000;9>5?4??@<A@CBA499==>-:294;;;;;*;A@@B=BBBBCBA:99.999*5::9=:?;>C=BCD@>>@:>+0*0<;;<;>@B@=BBBBCBCDCDCC;<;BBAC=@><997810;:;;0/00/
@ATNG8:00368:04165
GATGGTAGTATCTGTCTACGAGAGCCAGAAGATCAGGAACTCTAGAAGAATTCAGATTTTTAACACGAGAGTAAACGTAAAAATAAGGTTTTACAAGACTCACGTTAACAATATTGCAGCAGTACGCACACAATCGAAGCGCAGTAAGGATGGCTAGTGTAACTAGCAAGAATACCACGAAAGCAAGAAAAAGAAGTACGCTATTAACTATTAACGTACCTGTCTCTTCCGAAACGAATGAGTACTGTATCTATGTGTGCGCTACCATCGATAACCTCGAGTCT
+
AA@@?ABCABBBBCCCCCFDCCCBB@BCB@CC::;B6;5;@A???A>AB?B?????????1??DCCBBBBA9::2:@@BCDC5CDAD@BBB<BHDBDCCCGFC@?>@ADD@CBB?BBCCCCCCBBBCDCCBB=CCCD?A???BBBB>A<@??=@CCCCDBB?BCCCCA>BB?@@A>>?BBB;AAA?BCFCC3BB?B?>:ACBA@9=:?AAA:=9<?A@@>ACBBBCC?B?BCC?BBB?BCCCDAAABBBBBCABA@AABBB@AAA<A888>;;5;;>>A??888
@ATNG8:00373:04149
GATGGTAGATACTCGCTGATACACCCAGAAGATCAGGAACTCTAGAAGAATTCAGATTTTTAACACGAGAGTAAACGTAAAAAGAAGGTTTTACAAGACTCACGTTAACAATATTGCAGCAGTACGCACACAATCGAAGCGCAGTAAGGATGGCTAGTGTAACTAGCAAGAATACCACGAAAGCAAGAAAAAGAAGTACGCTATTAACTATTAACGTACCTGTCTCTTCCGAAACGAATGAGTACTGTATCTATGTGTGCGCTACCATCGATAACCTCGATTCT
+
ABCC@BACCCCCCBBCCCCBBBBCC=CBB?BCBC@A=A>@ABBBBF@DA?C@D?>????=.?>AAABBCC?>>A8>>;;;;;*;B>B=AAA7BCC@CCBBA@@CD@D@BC?ACB?CBBCCCCCCCBBBCCCC@CC@@=?CCGCCCD?D@D;;;;CAABBBE@CBABBB@CC?AAB>AACCD>CBC?BCCCC3AA8<<??AAAAA:?<???A7:7:AAAA@CAAAAAB?B?BBC>D?@>@BBCCCCBABBBCAAABBBBBB@@@@@<AA===BB<@<@B;;;<@A
@ATNG8:00380:04162
GATGGTAGTAGTACACTAGTCATACCAGAAGATCAGGAACTCTAGAAGAATTCAGATTTTTAACACGAGAGTAAACGTAAAAAGAAGGTTTTACAAGACTCACGTTAACAATATTGCAGCAGTACGCACACAATCGAAGCGCAGTAAGGATGGCTAGTGTAACTAGCAAGAATACCACGAAAGCAAGAAAAAAGAAGTACGCTATTAAACTATTAACGTACCTGTCTCTTCCGAAACGAATGAGTACACATCGTCGTGTCGTGATCGATAACCTCGAGTCT
+
DBCB;66ABAB>===@@>CCCBBBC@CDDACCBB;:5;5<;@BBBC@BB?B>BBACBDDE1@>@BCCAAAA??@9@>@@ABB2BC@C>BBB7BCB<AABBBA@@@=@?BE@DDE;;;CCCCGJCDCCCCCBA>A:;;>A@@ABAAC@D@C@@?AEEBAACC@CAAABB=@@>999:????A9?==8<=>>=>&:98582967:=:058(8:=:4969=A???ABAAABA>A>@AB<>?B?BBDBBCBBBCC888??A@:::A@@A???AC<?<?B?::@@;
@ATNG8:00384:04179
GATGGTAGCGCGACGAGCGTAGACCCAGAAGATCAGGAACTCTAGAAGAATTCAGATTTTTAACACGAGAGTAAACGTAAAAAGAAGGTTTTACAAGACTCACGTTACAATATTGCAGCAGTACGCACACAATCGAAGCGCAGTAAGGATGGCTAGTGTAACTAGCAAGAATACCACGAAAGCAAGAAAAAGAAGTACGCTATTAACTATTAACGTACCTGTCTCTTCCGAAACGAATGAGTACTATGTAGAGCTCTATACTACCATCGATAACCTCGAGTCT
+
?<@@=AAABCC@AACCCCCCCCDCD>BBC?CD@@@C?B=@@BBBAA>AB?A?BA??ABBB3B@BBBABBBB===;=BCDDDD3BB>B6<;;7;CC?CBBCDDCCC?BBD?CBA>@@DBCCCBCBBCCCCBB?BCCB>@ABB??@?<A?BBB?BCBBBCCB?CCABBC@>><???499???8?AA?@A@A@2AC@B;;;@@A=<595;=>@1838>AAA=@A???AA<@=?BA=ACC?BBBBBBBBAABBCEA@?==>?@@@AA>9>///;761:<>@?@@888
@ATNG8:00387:04172
GATGGTGCGACACGACGATTGTACTCATTCGTTTCGGAAGAGACAGGTACGTTAATAGTTAATAGCGTACTTCTTTTTCTTGCTTTCGTGGTATTCTTGCTAGTTACACTAGCCATCCTTACTGCGCTTCGATTGTGTGCGTACTGCTGCAATATTGTTAACGTGAGTCTTGTAAAACCTTCTTTTTACGTTTAACTCTCGTGTTAAAAATCTTGAATTCTTCTAGAGTTCCTGATCTTCTGGATAGCGACGCGATATACTACCATCGACTAACCTCGAGTCT
+
<<=B@BBBBBBCBBAA;9::BBBBCCDF>BBDD=CC@C?A@@BBBB@BCBBB@D8;;BB>B?DCCCAA@??;<>>@@2AA?BBBB>BBBB>BBB?BC:9:BBAA>AABBBBCB@BBB==8;<;668;;===>><BBB@@??>>>???A::;5;;>:?>;@:?==885=77155669+949477777)52669).).5///568;46666)5/-(-6(-*/96=66:ABB<@<;;;==A9:::<?A>@==888?????>=99/-)-------709396::6//-
@ATNG8:00388:04158
GATGGTAGCATCATGCATATCTCACCAGAAGATCAGGAACTCTAGAAGAATTCAGATTTTTAACACGAGAGTAAACGTAAAAAGAAGGTTTTACAAGACTCACGTTAACAATATTGCAGCAGTACGCACACAATCTAAGCGCAGTAAGGATGGCTAGTGTAACTAGCAAGAATACCACGAAAGCAAGAAAAAGAAGTACGCTATTAACTATTAACGTACCTGTCTCTTCCGAAACGAATGAGTACGATGAGATCTCGTGTGCTACCATCGATAACCTCGAGTCT
+
ABBB?BBCBCCDDBCCCBBBCCCCC?CDC=BCCD??>?@BBCAABB?AA>A>B>>77778$86A=BBBCFF@@=8<=99999';@;<5999&5;;7<CBBCCCBB=?=?@?@DD@DABACCCCCCCCBBBCC?BADD?AAAABAAB?B@BAA>ACCCBAAC?AAABBA?BB>BBB=A@AAA;????BDCCC/CC??=<>ABB8:689@@?=:>:>;B9989@@@@BB?B>ACC=CCC?AAABBBCCC@@@BCB>888@?>@@@??;?;;;>>>:><>AAB@;;<
@ATNG8:00389:04171
GATGGTAGCAGACGTGACAGAGCGCCAGAAGATCAGGAACTCTAGAAGAATTCAGATTTTTAACACGAGAGTAAACGTAAAAAGAAGGTTTTACAAGACTCACGTTAACAATATTGCAGCAGTACGCACACAATCGAAGCGCAGTAAGGATGGCTAGTGTAACTAGCAAGAATACCACGAAAAGCAAGAAAAAGAAGTACGCTATTAACTATTAACGTACCTGTCTCTTCCGAAACGAATGAGTACGAGAGTCAGAGCAGAGCTACCATCGATAACCTCGAGTCT
+
77:;6;=;;<@;77////--////96:9;7;=?===9<<??@9::;8<<8=9;@:@BBAB3B788CCCCDC>>>8>?>=999$59498<>>2BBC?:9:?>>===8<95525<<0459:;;;<=>=>787//)/8//)3333::;=6:6:/0+/777::==8<====?6<<8=B;6;8////&///(..../'.;3:777;;5555:05559/5.337//)/888;9926(///(///(/869;>===>999AABBBBBB==>@8/+////999)818==;;;@=
@ATNG8:00389:04180
GATGGTAGTGATACAGATCAGACACCAGAAGATCAGGAACTCTAGAAGAATTCAGATTTTTAACACGAGAGTAAACGTAAAAAGAAGGTTTTACAAGACTCACGTTAACAATATTGCAGCAGTACGCACACAATCGAAGCGCAGTAAGGATGCTAGTGTAACTAGCAAGAATACCACGAAAGCAAGAAAAAAGAAGTACGCTATTAACTATTAACGTACCTGTCTCTTCCGAAACGAATGAGTACTATGTAGAGCTCTATACTACCATCGATAACCTCGAGTCT
+
=<5926>666>B<<<<;;;<<=;;;8=;;7;<<@@A9<<>>>=B8829>3:18>@===??.=>?A8<737;777.;949444$5;.5.555&555.555599999397<:7<;;7;<<:??<B999@B;;:@<?@>A459?=A?::2747///88899;;7;;;::99;:5::;(//969.99;8999999$73,39::;888:5962222,24:8AA@@CCC@>==8;6=<98:9=9>@@???B???AA@?AA@9;897:;8889>;:;;7947377;///53
@ATNG8:00393:04185
GATGGTAGTGTCATATGAGAGTGTGTACTCATTCGTTTCGGAAGAGACAGGTACGTTAATAGTTAATAGCGTACTTCTTTTTCTTGCTTTCGTGGTATTCTTGCTAGTTACACTAGCCATCCTTACTGCGCTTCGATTGTGTGCGTACTGCTGAATATTGTTAACGTGAGTCTTGTAAAACCTTCTTTTTACGTTTACTCTCGTGTTAAAAATCTGAATTCTTCTAGAGTTCCTGATCTTCTGGAGATACACATGATACTCTACCATCGATAACCTCGAGTCT
+
ACCC@BCBBBBCBDDDEBAACCCDCBABBBBB?BBBB=BD?C@CCCCCCCACCCCB?C@CCCC?CABBBBA@@@A=@AAAA0AB?AAMM?BBAA?@BC@CC?BBDCCCACEBBBCCD?DDC?C?CCCCCCBB?BCCC?CDCCCCCCCCCCFCA@<ADC@CC?C?BBCAABCBE@DCCCC;B=B;;::::*:@BBD=A@CCCCCCCC?BBBB5BBBCCBD@CC?BCBBBAA?A????CCB?CBB?BCCECCCCCBBBCBBBCCB?<?000?==7B@BBBCCB@@
@ATNG8:00351:04230
GATGGTAGGCACTGCGCACACATCCCAGAAGATCAGGAACTCTAGAAGAATTCAGATTTTTAACACGAGAGTAAACGTAAAAAGAAGGTTTTACAAGACTCACGTTAACAATATTGCAGCAGTACGCACACAATCGAAGCGCAGTAAGGATGGCTAGTGTAACTAGCAAGAATACCACGAAAGCAAGAAAAAAGAAGTACGCTATTAACTATTAACGTACCTGTCTCTTCCGAAACGAATGAGTACTATAGACTATCTGAGACTACCATCGATAACCTCGAGTCT
+
:6BB?=CE@;69==??666BBB@@B;BA@<@A@A;;9:>CBC@@=@;>@-0+0==0::;:)4<=>?;CBBA@;B9>9><::<*;?9>6AA?7@@@=BBBBBA@00,0)/71:<:;?BBBCBBBCDBBBB@@@@CDCB?B???CCBB?@:@00-0@@@@@BC@AAABBC;???AA:7::998.733,.55778%5;4/..;<885<5;5;997,.+.9??@<BBBAAAC@B?BBB<ABC<?>BBCCDDBBBAA@@AABBBA??@CCD?C:99B??<??BCC@@?>>
@ATNG8:00352:04203
GATGGTAGTGTCATATGAGAGTGTGTACTCATTCGTTTCGGAAGAGACAGGTACGTTAATAGTTAATAGCGTAACTTCTTTTTGCTTGCTTTCGTGGTATTCTTGCTAGTTACACTAGCCATCCTTACTAGCGACTTCGATTGTGATGGCGTACTGCTGCAATAATTGTTAACGATGAAGTCTTGTAAAAACCTTCTTTTTTAACGTTTTACTTCTCGTGTTAAAAATCTGAATTCTTCTAGAGTTCTGATCTTCTGGATGTGTGCGCAGTGCCTACCATCGATAACCTCGAGTCT
+
;5A=:>CC9:66>CEGGBBBCCCCBBBBBBBA>A@@@9?@<=;C?G@<<C<?===C@C@BBAC@D@BCBAA0000A=A;;;;)//729:<<6=<<=;>A@=@<6559=;;5;=@<=>;;;;@@;;:?=666>666>9>=6614<5555.59999995//772//)/)/-(-05/////)455<8=<;;;;);,/)/99999#/)/4444&544.55555595;;;;(9555<.5.594;::::--(--86-.-6900*////7999;7777//)/00).=.-..-(-389??CB?@
@ATNG8:00355:04230
GATGGTAGTAGTACACTAGTCATACCAGAAGATCAGGAACTCTAGAAGAATTCAGATTTTTAACACGAGAGTAAACGTAAAAAGAAGGTTTTACAAGACTCACGTTAACAATATTGCAGCAGTACGCACACAATCGAAGCGCAGTAAGGATGGCTAGTGTAACTAGCAAGAATACCACGAAAAGCAAGAAAAAGAAGTACGCTATTAACTATTAACGTACCTGTCTCTTCCGAAACGAATGAGTACTATAGACTATCTGAGACTACCATCGATAACCTCGAGTCT
+
A;@B>BCCCCBBBCCCDBCCCCBBB?@@A@CCBBBE?A=AACCBCBFCC@C>A@A;;;:;'::A?BCBBABBCD=@>;;;;;*;;599==>0@@B>CAAABBCBC@C@DCAC@@?@CCCCBCFCCCBAAAAB>BC@@=ABAA@A??=@@CCC@CCCCCBBB?CCCCBB>??9<981888899+9>>;@BBBB2AA?A::;A@@@@:=:>?BB<>;>ACCD@BCBBA@?5:59AA=BBC?BAAADDDDBBBBA>=>@BB???BBB??;?999BBD@B?ABBBB898
@ATNG8:00365:04203
GATGGTAGTCTCAGATAGTCTATAGTACTCATTCGTTTCGGAAGAGACAGGTACGTTAATAGTTAATAGCGTACTTCTTTTTCTTGCTTTCGTGGTATTCTTGCTAGTTACACTAGCCATCCTTACTGCGCTTCGATTGTGTGCGTACTGCTGCAATATTGTTAACGTGAGTCTTGTAAAACCTTCTTTTTACGTTTACTCTCGTGTTAAAAATCTGAATTCTTCTAGAGTTCCTGATCTTCTGGACAGAGTGTGTAGATACTACCATCGATAACCTCGAGTCT
+
C::;<B=BACCCCBCCCCCCCCBBBBAA@A;:6:@?C>CC?C@CECCCBC@CCBCB?C@DBAA?B@CBCDCCCCC=@?>>=,>=9AADE>BBCB@CCC@CD@A@BBBC@BBDCCBCC?CBC?C@CDCCBBBC@CCCC?C@@@CBBBCBBBCBBBC@AAA?CC?B?CBCCCGFFC@CAAAA7C>B><;;;;*;CCCC;;;GCCCJBBA?BBAB2B@@@B@B?BB@BBDDAAA@C?BBCCCC@AAB@CCCCCCCCAAAACCCBBBBB?B999A??=?@BBBCC>>>
@ATNG8:00366:04212
GATGGTAGGTGCACATGAGTGTATCCAGAAGATCAGGAACTCTAGAAGAATTCAGATTTTTTAACACGAGAGTAAACGTAAAAAGAAGGTTTTACAAGACTCACGTTAACAATATTGCAGCAGTACGCACACAATCGAAGCGCAGTAAGGATGGCTAGTGTAACTAGCAAGAATACCACGAAGCAAGAAAAAGAAGTACGCTATTAACTATTAACGTACCTGTCTCTTCCGAAACGAATGAGTACCTCTCAGACGCTCGTCCTACCATCGATAACCTCGAGTCT
+
>556:===:>9;6>>=>CCBBABAA5;;=24:A999?A@@AAB@@?=;;5:49?@:;;:;;#97<<566A99555)59999;9*9;5:6;;;0;==9666>>=<9:499??;@AC>AAB?@@CAABABEFIA@=A@;;5;;9>ABBB@DAC??>@A@@;:;@@BBCCCA>9959=<5<<892333,3<<<=1=@>A<==@@<==8=9:7888=::;B;;7:A@>>@@4965;>4>5545?>?AA@>ABAABDBCBBAA@??989/5:///=<;6:6:>A<89//
@ATNG8:00367:04200
GATGGTAGGCACTGCGCACACATCCCAGAAGATCAGGAACTCTAGAAGAATTCAGATTTTTAACACGAGAGTTAAACGTAAAAAGAAGGTTTTACAAGAACTCTACGTTAACAATATTGCAGCAGTACGCACACAATCGAAGCGCAGTAAGGATGGCTAGTGTAACTAGCAAGAATACCACGAAAGCAAGAAAAAAGAAGTACGCTATTAACTATTAACGTACCTGTCTCTTCCGATACGAATGAGTACTACTCTCAGAGACACACTACCATCGATAACCTCGAGTCT
+
=>@>5:==@@A@@@;<<=>BBAAAD:BBC@BBDB;;9:9A<@@@;A9@<?A?CB>>=>=>0>;00/:07333-3;3;596GG@+>>9><@AA1//94/-(-----://)55885:<<8<A??AC>==@??@@?@@>@A@@;>???CCDC@D@CAA?ACEBBBBB?BBBBBB=AA>AA?;>;887.777157::::':>;@>>>@==>F=E7;:;@<A:;7?9949???@??;?;>????AA>AA?????>>><><<889<888??@@@@>A@@@A9949:?AB888@@
@ATNG8:00371:04199
GATGGTAGATATATGCACGCTCTACCAGAAGATCAGGAACTCTAGAAGAATTCAGATTTTTAACACGAGAGTAAACGTAAAAAGAAGGTTTTACAAGACTCACGTTAACAATATTGCAGCAGTACGCACACAATCGAAGCGCAGTAAGGATGGCTAGTGTAACTAGCAAGAATACCACGAAAGCAAGAAAAAGAAGTACGCTATTAACTATTAACGTACCTGTCTCTTCCGAAACGAATGAGTACACATCGTCGTGTCGTGCTACCATCGATAACCTCGAGTCT
+
CCCC?B>AB@;@CCCGHDCCABBCB@BBA>@@@@@B?B@BBCCCCA?BC?C>AABBBBBB3B@CCBBCBBAAAD>B>@@GGF5BB?B@CIL;CCC@CFDDCCC::;;@DI@BBB@DCCBBBCDCFCCCDECD@CB@@>@AAB;;9B?B@CA@?ABCCCCDB?BBBBBB@DD@>>>399888*9??;@ABBB2AEAK9::C???B<><>@@A:>:==AAA=@@@?ACC@C@ABA=ACE@BCBBBBBACCCAA@AABA999???@@A=A999B??;@?B>?>>>??
@ATNG8:00372:04226
GATGGTAGCGCACACATAGATACAGTACTCATTCGTTTCGGAAGAGACATGTACGTTAATAGTTAATAGCGTACTTCTTTTTCTTGCTTTCGTGGTATTCTTGCTAGTTACACTAGCCATCCTTACTGCGCTTCGATTGTGTGCGTACTGCTGCAATATTGTTAACGTGAGTCTTGTAAAACCTTCTTTTTACGTTTACTCTCGTGTTAAAAATCTGAATTCTTCTAGAGTTCCTGATCTTCTGGACGACGCGCACTGACACTACCATCGATAACCTCGAGTCT
+
@BCC@CAAACCDCBBBCCCBBCCCCCBCBC??<?BBB>BB?B@BECECCDDDDD??>@ACCCC?C?CCBBBBBDD?BBCCC1CC?CCDD=CA@A?BBE@CC;;;BDGC@BBCCDDDD?DCC@C@BCCEDC@@>@DAA>?BBBBBCCCCCCCBCBB@CDC@AB>A>BDBBBCCBB?AA@AC8A=?;:::::*:CBBC>BACBCBDABB<AABA0ABCBC@C@CDBEECCCCC@C@BBBCDD?AAC@CBAAACCBBCAA?CCBBBDEBI9::B::7:?BDECCBAB
@ATNG8:00376:04217
GATGGTAGGCGAGAGTGAGACGCAGTACTCATTCGTTTCGGAAGAGACAGGTACGTTAATAGTTAATAGCGTACTTCTTTTTCTTGCTTTCGTGGTATTCTTGCTAGTTACACTAGCCATCCTTACTGCGCTTCGATTGTGTGCGTACTGCTGCAATATTGTTAACGTGAGTCTTGTAAAACCTTCTTTTTACGTTTACTCTCGTGTTTAAAAATCTGAATTCTTCTAGAGTTCCTGATCTTCTGTGTCGTCTATCATGTACTACCATCGATTACCTCGAGTCT
+
8844.444.4;==666?>C@DCCBA@@@DCCC@CBBB=BB>B?BA@@@>>5:<<<@8@?@@@B?C?BA<>==<;;133333$386;337(3833-4<<17;/77333349::<888C:8883949=5559::155AA167<:::=@;;;:886:<8<?=:<<8=<A;653./.3.33666+716155555(5877;1777.-----33'....$.6:9<29452,2955725.5;?A>>>><@;;3333----;=3;;A@?>>>;66666--*--43339>;::
@ATNG8:00378:04233
GATGGTAGAGTATCATGTGTATCTCCAGAAGATCAGGAACTCTAGAAGAATTCAGATTTTTAACACGAGAGTAAACGTAAAAAGAAGGTTTTACAAGACTCACGTTAACAATATTGCAGCAGTACGCACACAATCGAAGCGCAGTAAGGATGGCTAGTGTAACTAGCAAGAATACCACGAAAGCAAGAAAAAGAAGTACGCTATTAACTATTAACGTACCTGTCTCTTCCGAAACGAATGAGTACGTGTGACGTACGTGAGCTACCATCGATAACCTCGAGTCT
+
CBBB@BDGBBBCCCCBCBCCCCCCE@CAA>ACBCAA>@?BBCBBCC@BB?B?AAC;;;;;*;>BBBCBBCC;;;0;@<;;;;(;@<A?CCC9CCDABBBBBBB::7;@A@=??@=ABBBBBCCDEDCCAAAD@CCBC?CBBBBBBB?C@CBB@BBCCCCBB?BEEBBB?BB=???;?>A??:@@@<@AABB3AD?B:::BDBBB?B@BC>?7;7:?CCC@CCCBBCD8;9;DB=BCC@CABBBBBBAAACBBCDDBBBBBBBCBB?B888?9838>BBBBBBAA
@ATNG8:00380:04228
GATGGTAGCAGACGTGACAGAGCGCCAGAAGATCAGGAACTCTAGAAGAATTCAGATTTTTAACACGAGAGTAAACGTAAAAAGAAGGTTTTACAAGACTCACGTTAACAATATTGCAGCAGTACGCACACAATCGAAGCGCAGTAAGGATGGCTAGTGTAACTAGCAAGAATACCACGAAAGCAAGAAAAAAGAAGTACGCTATTAACTATTAACGTACCTGTCTCTTCCGAAACGAATGAGTACGATGAGAGAGCTCTCTCTACCATCGATAACCTCGAGTCT
+
CCBB@BCCBCCCDCCCCCCCCCCBB@CCC?ABACCC?C@CCCBBCB>BB?B>BBCBBBBB3B?BBBBBCBBBAA8>;;;;;;*;D>C=AB?4@AB?BCCBCCCAA?A?BB@BDD?AACBCCCCCCCBBBDCB?CAAB?BBBB@AAB>C@CCB@BBBCCCCB?CBBCCC?DC????:??==>8<<<8888889%8=;A968AAA;;7;7::CB7;8;BBAB@BBBCBCC?A>AAA<BCK?BBBBBBBCCCAAAABBB@?=>>@@@@@<@888D==:>;?<==>>@>
@ATNG8:00383:04195
GATGGTAGAGTATCATGTGTATCTCCAGAAGATCAGGAACTCTAGAAGAATTCAGATTTTTAACACGAGAGTAAACGTAAAAAGAAGGTTTTACAAGACTCACGTTAACAATATTGCAGCAGTACGCACACAATCGAAGCGCAGTAAGGATGGCTAGTGTAACTAGCAAGAATACCACGAAAGCAAGAAAAAGAAGTACGCTATTAACTATTAACGTACCTGTCTCTTCCGAAACGAATGAGTACATAGATATACGTATAGCTACCATCGATAACCTCGAGTCT
+
<>==9C<@<===<<<;;655777--(---05/-///)/599;;;<<3=9,0+/::77777'<4@<<DCBA?;;;,:@@BCCC1CB@B@CFD;CCC@BCBBBBC@@<@?::5:AB=CB??ACBCBBCLCDCCDAECCC@BBBAAAAA?B@@@@=@@@@BB?A>BBCBBB?CC@BBB<??AAA,99>;>@@@A2AB?B@??DCC>>=A=@>>>;>:=>B@@=@A@@@BB<@?@CL>CCC@ABBECCFBBBAA@BBBBBB>>>@BA@:5:///9//)/)/:;;A;::
@ATNG8:00383:04225
GATGGTAGCGCGACGAGCGTAGACCCAGAAGATCAGGAACTCTAGAAGAATTCAGATTTTTAACACGAGAGTAAACGTAAAAAGAAGGTTTTACAAGACTCACGTTAACAATATTGCAGCAGTACGCACACAATCGAAGCGCAGTAAGGATGGCTAGTGTAACTAGCAAGAATACCACGAAAGCAAGAAAAAGAAGTACGCTATTAACTATTAACGTACCTGTCTCTTCCGAAACGAATGAGTACTATGTAGAGCTCTATACTACCATCGATAACCTCGAGTCT
+
ABCC@CCDEBB@@ADDDCECCCCCC?CDC@BBAAAA<@<@@CCCBB?AA?A?AA>89999(9<@BBBCCCC?>;3<=;;;;;*;B=B5;;;6<CCAI;;;BBDCC?C@CC@BCB?BBBACCCCCCCBBBBBC?CCCD<@@BBBBAB=@?B?@=@CCBCBCBACBBAAA@CC?@AA>AACBF=CAA>ACCCC2??<A:::?@DAA;A:??@@<?;??B@A=AB???BB?B?BBC>CBB?BBBCCCCCAA?@@@@??>>>A><;;B>9=///@==7@<@A>>>;;;
@ATNG8:00388:04234
GATGGTAGCGCATATCAGCGCAGCCCAGAAGATCAGGAACTCTAGAAGAATTCAGATTTTTAACACGAGAGTAAACGTAAAAAGAAGGTTTTACAAGACTCACGTTAACAATATTGCAGCAGTACGCACACAATCGAAGCGCAGTAAGGATGGCTAGTGTAACTAGCAAGAATACCACGAAAGCAAGAAAAAAGAAGTACGCTATTAAACTATTTAAACGTACCTGTCTCTTCCGAAAACGAATGAGTACGATGAGATCTCGTGTGCTACCATCGATAACCTCGAGTCT
+
@@?A7:///::ABCCEE;;:CCB@B=@9649@=9958=8:;;<;;<7::28-33455555$57=>?>>=<<9;;.;A;;;;;';5.56<<=2=>>:=96:CCCBB?B?BB@@@@=@@BBBBBBCC:;;BBCC@CCBB@BFECDD@@<A<A@A?ADJFGC@@?ACBBCC???8:::6::AAC599><000000%0;)////77773/33(39322'22'28==?:=AB@@??8<89999&9?=2;>>>?>BB=@@@<BCB@B@BCAA>88/6;/--3--(/59896:;?<
@ATNG8:00389:04237
GATGGTAGACACGTGTGCTCTCTCGTACTCATTTGTTTCTGAAGAGACAGGTACGTTAATAGTTAATAGCGTACTTCTTTTTCTTAGCTTCGTGGTATTCTTGCTAGTTACACTAGCCATCCTTACTGCGCTTCGATTGTGTGCGTACTGCTGCAATATTGTTAACGTGAGTCTTGTAAAACCTTCTTTTTACGTTTAACTCTCGTGTTAAAATCTTGAATTCTTCTAGAGTTCCTGATCTTCTGGTATGACTAGTGTACTACTACCATCGATAACCTCGACGTCT
+
>BBB@BBBBBB;;5;;99;:955595556<;;<3;=93>>??<@@@BA@@5;:947-369:?B>B?ABA>>??8?987877'79,3333,3937,737/3;/33779:4:;@A;;6:6//..34:;>::59626;=?68888:;=>==>>8////(/...33(2+25558888:055998.8,5-26666'9;9990::=><=656<:1555-5//(/94:4?A<@????>>5:5:>==<A<;;;8==;;;===988A;;;;;77<9=////=>4949=?876>==
@ATNG8:00397:04230
GATGGTAGCGAGCGAGTGTGTATACCAGAAGATCAGGAACTCTAGAAGAATTCAGATTTTTAACACGAGAGTAAACGTAAAAAGAAGGTTTTACAAGACTCACGTTAACAATATTGCAGCAGTACGCACACAATCGAAGCGCAGTAAGGATGGCTAGTGTAACTAGCAAGAATACCACGAAAGCAAGAAAAAGAAGTACGCTATTAACTATTAACGTACCTGTCTCTTCCGAAACGAATGAGTACGATGAGAGAGCTCTCTCTACCATCGATAACCTCGAGTCT
+
BB;;05<<::6<@BBECBCBBBBBB@B;;9;CD@@@?A>ACBCBBB@BB?A=>>BBBGGC5GACGBAABBB;;;7;ABBDDE5BB?C?CFF9CAA<ACDA@?B;;7;@@@=@AB6;;ABDBBCCCCCCCFCC@C;;;=AADBDCCC@C@C;;:;CBCA@:;6;@?B;:37713::-33777(333433333$39178;;===7818=AA<<5:4:9AB@=A@::;;<5;=;;;0:BB<@@BBBBBBBAAABDCCBBB?>?BAAAB?B>::?<<8=388A@@AAA
@ATNG8:00350:04251
GATGGTAGCTCTGCTCTGACTCTCGTACTCATTCGTTTCGGAAGAGACTGGTACGTTAATAGTTAATAGCGTACTTCTTTTTCTTGCTTTCGTGGTATTCTTGCTAGTTACACTAGCCATCCTTACTGCGCTTCGATTGTGTGCGTACTGCTGCAATATTGTTAACGTGAGTCTTGTAAAACCTTCTTTTTACGTTTACTCTCGTGTTAAAAATCTGAATTCTTCTAGAGTTCCTGATCTTCTGGGTGCGCTACAGTCTCTCTACCATCGATAACCTCGAGTCT
+
CCED?CBBBBCCCCBBBCCCCCBBBBCCBBBB?CBBB>BDAM@BBBBBCCACDDCB@B@CDCC@C@CCDCCCCJEBGCCCC5BB>AACC>BBCL@AACACC@BBCCCD@BBCCCBCB?BAC@C@CB@@@BBDACCBB@CBC@@@CCCC@@@BAA@>@@@@CC?B?AABCCDIAB=A;;;<.;>C=;<;;;*;C;;;7;BBBBBCCAA=ABAA0BABBB?CAEE?BDBB@@@?A@BECDCC?BACK>BBBAAADDBBBBB;;;A@B@C;;;BBB?C@@@@CCECC
@ATNG8:00358:04255
GATGGTAGTATCTGCCACTCTGTCCAGAAGATCAGGAACTCTAGAAGAATTCAGATTTTTAACACGAGAGTAAACGTAAAAAGAAGGTTTTACAAGACTCACGTTAACAATATTGCAGCAGTACGCACAAATCGAAGCGCAGTAAGGATGGCTAGTGTAACTAGCAAGAATACCACGAAAGCAAGAAAAAGAAGTACGCTATTAACTATTAACGTACTTGTCTCTTCCGAACGAATGAGTACACATCGTCGTGTCGTGCTACCATCGATAACCTCGAGTCT
+
@BBB@BCCECABBBB@CCCCCBBC?CCC@CCCB@@>A?BBCCCCC@CC@C@CBA?@@?@1?=@ABBBBCCBBA<@?>@@@@0@A=B<@@@9ACCACCCBBFCCC?C@CC@CBB@BBBBBCCCDDBBBBCD>BBAC?CCCDBBAA?B>BBB?BBBA???C?BBA@AB>BB?BBA>@ABCC<?;;599887(7?<AABBDCBAA>A>BBAA>A?BBCCCB?B=>898?A?BC?ACC?@A@CCBBABBCCCCCCCDBBBA@@DCC@C:;;BAA<@=@BAACCCA
@ATNG8:00362:04278
GATGGTAGGACGGAGCGTCTGAGAGGTACTCATTCGTTTCGGAAGAAGACAGGTACGTTAATAGTTAATAGCGTACTTCTTTTTCTTGCTTTCGTGGTATTCTTGCTAGTTACACTAGCCATCCTTACTGCGCTTCGATTGTGTGCGTACTGCTGCAATATTGTTAACGTGAGTCTTGTAAAACCTTCTTTTTACGTTTACTCTCGTGTTAAAAATCTGAATTCTTCTAGAGTTCTGATCTTCTGGTGTCTGATCTGTATCACTACCATCGATAACCTCGAGTCT
+
445<7<<<5:44.554445:;;==A;==<?6668;?9<5<;5>://)/77;<8<<:55.5499993;15555<<<<<8<=<;;'44.4444)4<;A9>6646?9>>>>>C@@@@CAAAC?@@@=@<BBBC@@@C?CA@@<@;;;;999>>??988:85///6::6:644/7///797:==@>2>9>7;;===+;;>>>0;59555:554.4;;=);;=<<8<:=>:>A665<<255;;559698@=@B;::CC@AAAAABB@@@@?<@@@@ACC=?=@CBABA@@
@ATNG8:00366:04252
GATGGTAGCATCATGCATATCTCACCAGAAGATCAGGAACTCTAGAAGAATTCAGATTTTTAACACGAGAGTAAACGTAAAAGAAGGTTTTACAAGACTCACGTTAACAATATTGCAGCAGTACGCACACAATCGAAGCGCAGTAAGGATGGCTAGTGTAACTAGCAAGAATACCACGAAAAGCAAGAAAAAAGAAGTACGCTATTAACTAATTAACGTACCTGTCTCTTCCGAAACGTGAGTACGAGAGTCAGAGCAGAGCTACCTTCGATAACCTCGAGTCT
+
55==7;;>><A=BB>>@===?>>>@?A==<>ABB@@<@=A@CBBAC@DC>A==;;73999$8388373333787.774555&5>49.555&555.55599;9::397:938::384435<<<>=<;666@@?C>BB?C>??C9:8;@;@9905::<<==B@A?<?=;277/7=83893333&3771777777#325555;;9887(.(...(.49222///3888:9=;-3-333(3::83338:999::888;<888<;:333;,3,333773;9><877;;5
@ATNG8:00370:04270
GATGGTAGAGTATCATGTGTATCTCCAGAAGATCAGGAACTCTAGAAGAATTCAGATTTTTAACACGAGAGTAAACGTAAAAAGAAGGTTTTACAAGACTCACGTTAACAATATTGCAGCAGTACGCACACAATCGAAGCGCAGTAAGGATGGCTAGTGTAACTAGCAAGAATACCACGAAAGCAAGAAAAAGAAGTACGCTATTAACTATTAACGTACCTGTCTCTTCCGAAACGAATGAGTACACATCGTCGTGTCGTGCTACCATCGATAACCTCGAGTCT
+
BBCC@CBBB@AACCCCCCCCCCCBC?CBB?BCBBAA>B?BBBBBDD@CC?CACD@99999*:@BCHDCFCDCCC=AB99999*9B=B9@@A9@BIACBBBCCCBA?A?BB?BAA<BBBBCABBCCCCCCCDD@BBAA?ACEEBBAB?B@B:989EECCBA@>AAA??A?AB>BBB?AC>>>:????BBBCB3BB?BBBBBBDAA:<:=AAB7:6:AC@B@B@@@AAA>A@CFE@FAA?ABBBBBBBBBBBBBBBBB@???AABCC?B>>>>BC@C@BBB>?@CB
@ATNG8:00373:04277
GATGGTAGCACGACACGACGATGTGTTCTCATTCGTTTCGGAAGAGACAGGTACGTTAATAGTTAATAGTACTTCTTTTTCTTGCTTTCGTGGTATTCTTGCTAGTTACACTAGCCATCCTTACTGCGCTTCGATTGCTGTGCGTACTGCTGCAATATTGTTAACGTGAGCCTTGTAAAACCTTCTTTTTACGTTTACTCTCGTGTTAAAAATCTTGAATTCTTTCTAGAGTTCCTGAATCTTCTGGGATGTGTGCGCAGTGCCTACCATCGATACCTCGAGTCT
+
C@AA@CDAA@@@;AB@ABB:66>BBBACEC<;9<BBC=@@<@<@?@C9::=@BA@A7<8;@@@<A=0//;;994/3333$3317373(3;78476:4/0+///8;;58<<<88@B>B>>:<?@>@A@@@?4@=65.......7:98>>?6559;-..5377473::;7666.5+2.555+5(.(..999)33233,3...88785513<<9(5..)/9494/33(3898=><6766//)/;=1:6AC:A>>>>>:9:;876;=4959.33------,235577./
@ATNG8:00377:04282
GATGGTAGTCTCAGATAGTCTATAGTACTCATTCGTTTCGGAAGAGACAGGTACGTTAATAGTTAATAGCGTACTTCTTTTTCTTGCTTTCGTGGTATTCTTGCTAGTTACACTAGCCATCCTTACTGCGCTTCGATTGTGTGCGTACTGCTGCAATATTGTTAACGTGAGTCTTGTAAAACCTTCTTTTTACGTTTACTCTCGTGTTAAAAATCTGAATTCTTCTAGAGTTCCTGATCTTCTGGGTGTATCAGCGAGTATCTACCATCGATAACCTCGAGTCT
+
B@?A?B;@ACCCCBCCCCCCCDCBBBCBBC@?<@;;;/;A=A?CCCCCBB@BCBCB@B>AACC@C?BBBDCDB@@;;;;;;);B>B?A@9@=9:4:<@?@D?AACGDGBCGDCCBCB>BBB=@>@DBABD;:7:CBB?BEDDCBBBBBBBBBCBB?BBB@CB?B?BBBAAAFFEBDCCGD<C?B=<;;;:*:BBCH>BBDCCCCA@@=AAAA,@AAA@=@?BB@CBCCCCC@C?AAABBB?AADD?CBBCBBB@@@BBBBCDDCC@C;;;CBB?BACCBBBBBB
@ATNG8:00381:04269
GTTGGTAGATATATGCACGCTCTACCAGAAGATCAGGAACTCTAGAAGAATTCAGATTTTTAACACGAGAGTAAACGTAAAAAGAAGGTTTTACAAGACTCACGTTAACAATATTGCAGCAGTACGCACACAATCGAAGCGCAGTAAGGATGGCTAGTGTAACTAGCAAGAATACCACGAAAGCGAGAAAAAGAAGTACGCTATTAACTATTAACGTACCTGTCTCTTCCGAAACGAATGAGTACACACTCTCATATGACACTACCATCGATAACCTCGAGTCT
+
?@>@AEBBACBBCCCCCCCCCCCDD@E@@?@AAB@@>@@BBCABBA?AB>B?BBBBBBBB1B?BAAAABCC@@A<@B@AAAA5BC@C?BBB;BCC@CCCCCBBBB?C?CC@BCB?BBBBBCBCCCCCDCBBB?CCCC>A@BBAA@B>C?C??>?CCDCBBA=ACCAAA?BC>BBB?BBAAA<@@@A??>>>.==8>@@<A=BBC@B@BCCC@B@BBBBB@BBBBBBB?C?BDC:@@B?BBAAABBBBBBBBBBBB>>AAAABCCC?B999B@@<@=@CBBBBBB
@ATNG8:00389:04266
GATGGTAGTCTCAGATAGTCTATAGTACTCATTCGTTTCGGAAGAGACAGGTACGTTAATAGTTAATAGCGTACTTCTTTTTCTTGCTTTCGTGGTATTCTTGCTAGTTACACTAGCCATCCTTACTGCGCTTCGATTGTGTGCGTACTGCTGCAATATTGTTAACGTGAGTCTTGTAAAACCCTCTTTTTACGTTTACTTTCGTGTAAAAATCTGAATTCTTCTAGAGTTCCTGATCTTCTGGGTCTCTCTCTCACGCACTACCATCGATAACCTCGAGTCT
+
B@AA<CABACCCCDDDBBABBCDCCCCCCB@A?ACIH?ED?D?CCCBBBC@CDCBB?B?BBBB@C@BBBCCCBBA=?@@@@,@A=@?DF@CBCC@CCG@ED<;;BDCB@BCGDCCBD?AAB>@>AGCCCBBB?ACCC?CCCCCCCCCBBB@@@BB?ABC?BC?B?BBBBCCHBCACCCCG<CC?GCGGGG5CCCCC>CCBB=B@@A;;;;;*;ABBG@DAA@?@BAAABB@C@BBBBAA=A;;;6;AABAAACABABBBABABF@C@@@CCB?B?BCBBBBBA
@ATNG8:00390:04277
GATGGTAGAGAGACTGTAGCGCACCAGAAGATCAGGAACTCTAGAAGAATTCAGATTTTTAACACGAGAGTAAACGTAAAAAGAAGGTTTTACAAGACTCACGTTAACAATATTGCAGCAGTACGCACACAATCGAAGCGCAGTAAGGATGGCTAGTGTAACTAGCAAGAATACCACGAAAGCAAGAAAAAGAAGTACGCTATTAACTATTAACGTACCTGTCTCTTCCGAAACGAATGAGTACTGCGTCTCACTCTCGCCTACCATCGATAACCTCGAGTCT
+
CDBA>BBBBCCCBBBCCCC@A@CC?CCC?BBBD9989=@@CCCCC?CC>A?AA?;==;;.=?CCBABCCC>>;3;<9;;;;.;D>B5:;;*:CC@DCCCCCCCC@C@BB?CBB>A@CBCCBBCCCDDCCCD?BB@@>@@@A@AAB?D@CA@?ADDCAADC?CAAABB@BB?BBB?BBBBB>BBA?AA@@@2@C?CB@=DDD@>:?;?B@@<>:<?A::6:ACABBB@E?BBB<BBB?BBABBBBBBBBCCCAAABECBBA?BD@?A000@;;7?>ACCCCBBA
@ATNG8:00393:04284
GATGGTAGTCTCAGATAGTCTATAGTACTCATTCGTTCGGAAGAGACAGGTTACGTAATTAGTTAATAGCGTACTTCTTTTTCTTGCTTTCGTGGTATTCTTGCTAGTTACACTAGCCATCCTTACTGCGCTTCGATTGTGTGCGTACTGCTTGCAATATTGTTAACGTGAGTCTTGTAAAACCTTCTTTTACGTTTACTCTCGTGTTAAAAATCTGAATTCTTCTAGAGTTCCTGATCTTCTGGGCTGCGCTGATATGCGCTACCATCGAACGAATAGAAGTCT
+
A;;69>;;<;?D@BBCCCAABC?696=<<<:93455.594;666/;999)/)-5---(/)//-(/)//99/45<;7<<>A>+<<9;?<<044555;55.5:.559;45.55:<::;>7;;>9@<=CBBBBAA@CB;?<ABA;:;900/////)/9:3///6::38.44////::<8666@@2>9<75555&5799;,//<<<<CA@@:>:99(99///4:,//6:///444.45:88:44.48990;<===;;;=>>;<<>===?:==C99.444.45558<<=;
@ATNG8:00395:04275
GATGGTAGTGTGTCTCTGAGAGTAGTACTCATTCGTTTCGGAAGAGACAGGTACGTTAATATGTTAATAGCGTAACTTCTTTTTTCTTTGCTTTCGTGGTATTTCTTGCTAGTTACACTAGCCATCCTTACTGCGCTTCGATTGTGTGCGTACTGCTGCAATATTGTTAACGTGAGTCTTGTAAAAACCTTCTTTTTACGTTTACTCTCGTGTTAAAAATCTGAATTCTTCTAGAAGTTCCTGATCTTCTGGACGACGCGCACTGACACTACCATCGATAACCTCGAGTCT
+
8<596:<>@4559999999;<@@@@555:9985444:0897:5::555566;;>@>:?:;;555.4.4559;<=6;;4555555#5;;15555)55<>7<555)5:)////9:6:<<<<=:=;>995:9@@>=@A9929?>=9A>>996@@@?;?<ABBB?9:6<@@?C?@@?:??:=@<>::<<<)<=A866@?>+66?:=4<594;;556<9===>+;;;;<8=:@@:50/0/)/;2729;:=>@999A@:9:999DAAAAABBCBBB;<50000000*0*0>@@BCBA
@ATNG8:00358:04291
GATGGTAGTATAGAGCTCTACATAGTACTCATTCGTTTCGGAAGAGACAGGTACGTTAATAGTTAATAGCGTACTTCTTTTTCTTGCTTTCGTGGTATTCTTGCTAGTTACACTAGCCATCCTTACTGCGCTTCGATTGTGTGCGTACTGCTGCAATATTGTTAACGTGAGTCTTGTAAAACCTTCTTTTTACGTTTACTCTCGTGTTAAAAATCTGAATTCTTCTAGAGTTCCTGATCTTCTGGCGCGTATGTATGTCGCCTACCATCGATAACCTCGAGTCT
+
BBBD?CCCCCCCCBBBCCCCCCCCCDCCCC:9;:DDD=BB@C@BBCCCCD>AAAAB>B?ABAB?B@BCBBBBB<A9?===?.<@<@999,8AAC@BBD@BB>>>?@??;?AB???>><=?@:>:>=>>@@<<:=AAA=AA@@???@@@AA@@???<AAA<:88:=B@@@@@???<@@EEE5@;?;?BBBB/BAAAA:@;;;>>B???8====.=:;;C;?<?@=AABBAAA<@<;;;A@@<@?D<:::@@>>>>>>>>AAA;??A<@>>>>==;>;>>?@@A@@
@ATNG8:00358:04331
GATGGTGCACGACACGACGATGTGTACTCATTCGTTTCGGAAGAGACAGGTACGTTAATAGTTAATAGCGTACTTCTTTTTCTTGCTTTCGTGGTATTCTTGCTAGTTACACTAGCCATCCTTACTGCGCTTCGATTGTGTGCGTACTGCTGCAATATTGTTAACGTGAGTCTTTAAAACCTTCTTTTTACGTTTACTCTCGTGTTAAAAATCTGAATTCTTCTAGAGTTCCTGATCTTCTGGATAGCGACGCGATATACTACCATCGATAACCTCGAGTCT
+
@;AA8<BCBBBBBCCABACCBDBBCDDCBBB@FDDD?DD;99;CBBCBB?CCBCB?B>AACC>@?@CCCCCCCD>A@?:>+?<4>9::,7@@B@CBC@CC?BBBBBB>BBBBBCBB>>>><><@ABB@=>><?AAA<??AA???BAA@??@?>?;::94;A<A=AAABA=>>@@7>>>/;5;9=>>??/@??AD:A??@AAA=9818<<=+<>?>?:?<;:7;BBA>>>=A8<;@@@@:===:=>@CCDD:;:AA@C;;;CBB?B;:;CBC?B@DBBBBCCA
@ATNG8:00359:04301
GATGGAGCTCGCTGATGATATCTCCAGAAGATCAGGAACTCTAGAAGAATTCAGATTTTTAACAACGAGAGTAAACGTAAAAAGAAGGTTTTACAAGACTCACGTTAACAATATTGCAGCAGTACGCACACAATCGAAGCGCAGTAAGGATGGCTAGTGTAACTAGCAAGAATACCACGAAAGCAAGAAAAAAGAAGTACGCTATTAACTATTAACGTACCTGTCTCTTCCGAAACGAATGAGTACTACTCTCAGAGACACACTACCATCGATAACCTCGAGTCT
+
:59:056:>CC<@<=CCCCCCCCC@CEC@BBCCAA=@<????ABC?BB@C>AA@A@@@=';6//(/--87---91---6888+;=:@<@@>0;=94;9595==>>;A9==9<;@9@@A@CCC=@CCCCBBBA<?@@@>AAAAAAAC=B?A@@=@CBBBABB?87773703;6AB=699333(3771322255$594;<;>>;;;;497:25529655999:=>><AAA@B<@AD@C==:<??@@BBBBBCBBABBCAA>;;;;:<;6<9669,,),),,,99;;9
@ATNG8:00359:04318
GATGGTAGGACTAGCGTCTGAGAGGTACTCATTCGTTTCGGAAGAGACAGGTACGTTAATAGTTAATAGCGTACTTCTTTTTCTTGCTTTCGTGGTATTCTTGCTAGTTACACTAGCCATCCTTACTGCGCTTCGATTGTGTGCGTACTGCTGCAATATTGTTAACGTGAGTCTTGTAAAACCTTCTTTTTACGTTTACTCTCGTGTTAAAAATCTGAATTCTTCTAGAGTTCCTGATCTTCTGGATATGAGTGACTCGTGCTACCATCGATAACCTCGAGTCT
+
BCCD?CCC?BBBBDCBBBBBBBBB@BBBBB::7;AAA;BB=A?BBBBCICACCCBB?B?AABB?C@CCCCDBBBC@CBCCC5BB@CCCC>CABC@BCAACC;;;BCDFACCBBBCBC?BBC?C@CC:;:AAA=BBBC@CCCCCBBBBCCCDCCBB?BCC?CC?C>AABBBBGDI@CBBBB9B=B=@AAAA0@ABBC:;:FBBBCBBB>ABBA0A;<;A>B>@@@DDDBBDC@C@CCBBCA?BACACBBCCDCBCCA@@BB@@@BB<@?@@A@@=A=@CC?@?BB
@ATNG8:00365:04290
GATGGTAGACACGTGTGCTCTCTCGTACTCATTCGTTTCGGAAGAGACAGGTACGTTAATAGTTAATAGCGTACTTCTTTTTCTTGCTTTCGTGGTATTCTTGCTAGTTACACTAGCCATCCTTACTGCGCTTCGATTGTGTGCGTACTGCTGCAATATTGTTAACGTGAGTCTTGTAAAACCTTCTTTTTACGTTTACTCTCGTGTTAAAAATCTGAATTCTTCTAGAGTTCCTGATCTTCTGGGATGTGTGCGCAGTGCCTACATCGGATAACCTCGAGTCT
+
CBBB@CCCCCCCCCBBCCCCCDCCCCCCCB99;:BBE>BB?C?BBBBBBD@BB@@?=A>ACAD>A>ACCCCCCCB>??@@@2>A<A88819AAB?CBB?BC799?CCE?BBCCB@@A;>;;6<:??@@@A@@<??==9=<??::;@A=>=AAAAA;<===BB;@;@A???@@@@:>====2=:>:98888(8@76606/////8879-///.$....3.32995:>;;;;;<>9>?=>>@766==6=//-=--/:9=<@@A<>:;;;//,/<<9@9=AAAA==>
@ATNG8:00365:04332
GATGGTAGTATCTGTCTACGAGAGCCAGAAGATCAGGAACTCTAGAAGAATTCAGATTTTTAACACGATAGTAAACGTAAAAAGAAGGTTTTACAAGACTCACGTTAACAATATTGCAGCAGTACGCACACAATCGAAGCGCAGTAAGGATGGCTAGTGTAACTAGCAAGAATACCACGAAAGCAAGAAAAAGAAGTACGCTATTAACTATTAACGTACCTGTCTCTTCCGAAACGAATGAGTACTGTATCTATGTGTGCGCTACCATCGATAACCTCGAGTCT
+
::9;05=@A@ABCCBBDGGCCCDCC@CCC?BBBBAC=@<?AC@@?D?BB?C@?@?BBAAB2B@BCCCBA@@999+9>?@>>=,=?;;5;>>7@BCAGCBBCBBBB@B@BB?ACC@CD@?BDDCBBBBBBCCC@CE??<?A?>AB>?<@@C;:;;BBBCCBB?BCCCCC?BB@BBB>AABBB=BBA>ACEDD2BA?B=<<@@CAB887:???;>;>AC@@>@CAABBB?B@CDE>BAA>ACBBBCCCCCCCCAAABCCCCAAC@AA<A>==?==:><??ABA;;<
@ATNG8:00366:04323
GATGGTAGCTCTGCTCTGACTCTCGTACTCATTCGTTTCGGAAGAGACAGGTACGTTAATAGTTAATAGCGTACTTCTTTTTCTTGCTTTCGTGGTATTCTTGCTAGTTACACTAGCCATCCTTACTGCGCTTCGATTGTGTGCGTACTGCTGCAATATTGTTAACGTGAGTCTTGTAAAACCTTCTTTTTACGTTTACTCTCGTGTTAAAAATCTGAATTCTTCTAGAGTTCCTGATCTTCTGGGTCTACGCTCGTCGCGCTACCATCGATAACCTCGAGTCT
+
ACDC@CCCCCCCCCBCCAAACBBBBBB@@@AA=@BBB=CC@D@CCCCCCCADCBBA8;6;BBC@C@CBBCBBBBA@BCDGG0BC@DBBB=BBBB?BAB?CE8;;@@@B@ABBCABBD@CCC@E?BAAACBBB?AABB?BBCCCBBECCBBB@@@@?@;;8;B?B?BBCBBBCBA=AAAAA3@=C>;<;;;*;AABC>BAEBBBBBA@<@?@@0?CBBB@A@BB:;<@CAAA@C?;;:BBC>BABJ>CBBBCBBCBBBBBABBBBC8::A???A>A=ACCCACAB
@ATNG8:00371:04312
GATGGTAGTATCTGCACACTCTGTCCAGAAGATCAGGAACTCTAGAAGAATTCAGATTTTTAACACGAGAGTAAACGTAAAAGAAGGTTTTACAAGACTCACGTTAACAATATTGCAGCAGTACGCACACAATCGAAGCGCAGTAAGGATGGCTAGTGTAACTAGCAAGAATACCACGAAAGCAAGAAAAAGAAGTACGCTATTAACTATTAACGTACCTGTCTCTTCCGAAACGAATGAGTACTACTCTCATATGACACTACCATCGATAACCTCGAGTCT
+
@;@B>BBBABCB;99B=BBCGCCBB@C::;;CBB;;8;6;CCBD@@>@A>A=@@@:::::'86?>@BBBAA@AA89:<;;;.4=<@4@@@7ABB>BCCCDCCCC;@<@@;?@A>BCCCCCCDGCCBBECCC@BBBB@BCEDEBBB@B?BBB?CCCDCDCB?BBBBAA>AF@ECD79999:,87849FDDH3AA>BDCDA==>>;><AA@@;?9==AAA>@@@??AB?C?BFF>;;9>@@?BBBBBBBBBBBCBBBCCAB>B9838A>=>>>;>:>@===>;;
@ATNG8:00375:04313
GATGTAGAGAGACTGTAGCGCACCCAGAAGATCAGGAACTCTAGAAGAATTCAGATTTTTAACACGAGAGTAAACGTAAAAAGAAGGTTTTACAAGACTCACGTTAACAATATTGCAGCAGTACGCACACAATCGAAGCGCAGTAAGGATGGCTAGTGTAACTAGCAAGAATACCACGAAAGCAAGAAAAAGAAGTACGCTATTAACTATTAACGTACCTGTCTCTTCCGAAAATGAGTACCTCTCAGACGCTCGTCCTACCATCGATAACCTCGAGTCT
+
BBCBCCBBACBCIBBBCCCCCCED?BBB@DCCBBA?B<<<CHDDC?BD?C?CAA@BBCC3C?CCCAABBCBBB>BDCDCCC5BC?C?CDJ;EED@CECCCCCBB?B@BB@BBC<AABBBCCCCDBBBBDEE@BBBB=@?ACBBBC@D@C::;;CBBBCCD?AAAAAA?BA?BBB>??CEE>AA>;99999(9>::;;@AAB>>:><@?@@:>:=ACBB?BBAAABC?B?????5?@AAAAB?BBBBBB@AAA???BA<@::5:888A@@<>=CC@@AA??
@ATNG8:00380:04303
GATGGTAGAGAGACTGTAGCGCACCCCAGAAGATCAGGAACTCTAGAAGAATTCAGATTTTTTAACACGAGAGTAAAACGTAAAAAAGAAGGTTTTACAAGACTCACGTTAACAATATTGCAGCAGTACGCACACAATCGAAGCGCAGTAAGGATGGCTAGTGTAACTAGCAAGAAATACCACGAAAAGCAAGAAAAAAGAAGTACGCTATTAAACTATTAACGTACCTATCTCTTCCGAAACGAATGAGTACTATGTAGAGCTCTATACTACCATCGATAACCTCGAGTCT
+
<84:05==>CCCCCBBBDCCCAA=<<3<00,/=:@<;*0*/>>>B<@7;<9==????=CACC'754BCAA@@<7999+:>;;9994#55.5.555&555.5==<:99/0+/27:7?<?7;<??@CCCCBBACCCBA=AA::6;A@@AB::8;?BCD@CCCCDCBB?BCFC@>;:::,::7/7<9<>?17784///000%/0)/663==://)//(/6661607:@@@=?>9=>??>B9BCC>B9947?;;>AAABAAABA???C>?===<==:59///===9@6>>????==
@ATNG8:00383:04295
GATTAGGAGACACGTCGCACACGTACTCATTCGTTTCGGAAGAGACAGGTACGTTAATAGTTAATAGCGTACTTCTTTTTCTTGCTTTCGTGGTATTCTTGCTAGTTACACTAGCCATCCTTACTGCGCTTCGATTGTGTGCGTACTGCTGCAATATTGTTAACGTGAGTCTTGTAAAACCTTCTTTTTACGTTTACTCTCGTGTTAAAAATCTGAATTCTTCTAGAGTTCCTGATCTTCTGGTATACACACTCGCTCTACCATCGATAACCTCGAGTCT
+
BBB@BB?BBCBCDCCBCCBBBDCCCCCCCC@CCCC>CC@C@CCBBBBC?CCAAA?C?AAAC?C?ABBCACCDB?BBBBB1BB?BBBB;BBBB>ABB@BB<779BBD?BBBBBBBB>A>>:>9??@>@>===DCAA:A@@?88:@@@@@AA@@@<:::<??<?<AA?AABBBB8==ADD;D=D=?????/?A=;;0666///;::>=ACCB/A;;;@<@<==:=AA@???;?<?AAA??:==@>DDAAA??@@@A@>>>=9949///===7=7;?>>>AAA
@ATNG8:00398:04307
GATGGTAGAGTATCATGTGTATCTCCAGAAGATCAGGAACTCTAGAAGAATTCAGATTTTTAACACGAGAGTAAACGTAAAAGAAGGTTTTACAAGACTCACGTTAACAATATTGCAGCAGTACGCACACAATCGAAGCGCAGTAAGGATGGCTAGTGTAACTAGCAAGAATACCACGAAAGCAAGAAAAAGAAGTACGCTATTAACTATTAACGTACCTGTCTCTTCCGAAACGAATGAGTACTACTCTCAGAGACACACTACCATCGATAACCTCGAGTCT
+
;;BB@CCCB<=;;;=5699555;9;<?94.444444.405===>CC?BB@CACBB;;;;;*;=ACCBBBBB;;;0;@;:9:*55.5.555&555.5999<<<;;17600)/;?6<@9895=<<<==?A@>>@B::;=@@BCDCCB@A@A00-0@>=>?BC:BBBBBB?BB@CBB<?@EED:@?A=AAAAA2??;????CBBBD@D?>>>>:=9;;AAA=@BCBBBC@B@BBC>CCC@BBBCCBBBBCCBBBCCBBB??>BAAAA>A@@AA>>;>=@B?>>@@@
@ATNG8:00398:04336
GATGGTAGAGAGACTGTAGCGCACCCAGAAGATCAGGAACTCTAGAAGAATTCAGATTTTTAACACGAGAGTAAACGTAAAAAGAAGGTTTTACAAGACTCACGTTTAACAATATTGCAGCAGTACGCACACAATCGAAGCGCAGTAAGGATGGCTAGTGTAACTAGCAAGAATACCACGAAAGCAAGAAAAAAGAAGTTACGCTATTAACTATTAACGTACCTGTCTCTTCCGAAACGATGAGTTCTATGTAGAGCTCTATACTAATCGATAACCTCGAGTCT
+
<<=B9=>A@;@B@;;;;<<?=@CCD=BBA799==9:5:8<<<884838?;?=A@==:??;):*////8777333(3344>>>*;;7;8=??2><;7666<:<<444)47;;6944.4::9556;;;=@@@<@<<AB@C@CCBBB@??=A>B@@>@BAA?:::8<<<=<:4886:9<43343=39771333333#393:=0227987827279996:5:6;5504::=878291778*733377896<8<<@>;88:99=@@>:;9818;::<<0808:7:799=
@ATNG8:00399:04335
GATGGTAGGCGAGAGTGAGACGCAGTACTCATCGTTTCGGAAGAGACAGGTACGTTAATAGTTAATAGCGTACTTCTTTTTCTTGCTTTCGTGGTATTCTTGCTAGTTACACTAGCCATCCTTACTCGCGCTTCGATTGTGTGCGTACTGCTGCAATATTGTTAACGTGAGTCATGTAAAACCTTCTTTTTACGTTTACTCTCGTGTTAAAATCTGAATTCTTCTAGAGTTCCTGATCTTCTGGGCTGCGCTGATATGCGCTACCATCGATAACCTCGAGTCT
+
:/44054:8<779///79<999@?>??C<A00/:9;1/5065:==???@7?>>::3:594846:699837879:5:;===+446888;5:<<<483/(/6(/-5---*-/::6656267826488/..557<,22;;67776666525<<96559*/.92774;6:7333.....78899.9,2,29999(22222'2555522266+222&25558393993732----(-,235556.5555(5775228:>>965>>=9993:==<<<<6:*0/6/-///
@ATNG8:00358:04350
GATGGTAGTGATACAGATCAGACACCAGAAGATCAGGAACTCTAGAAGAATTCAGATTTTTAACACGAGAGTAAACGTAAAAAGAAGGTTTTACAAGACTCACGTTAACAATATTGCAGCAGTACGCACACAATCGAAGCGCAGTAAGGATGGCTAGTGTAACTAGCAAGAATACCACGAAAGCAAGAAAAAGAAGTACGCTATTAACTATTAACGTACCTGTCTCTTCCGAAACGAATGAGTACTATGTAGAGCTCTATACTAATCGATAACCTCGAGTCT
+
CCAA?ABBACCDDDCCBCBCCDDCC=CDD@BCCC??>?ADBC?BBB?AB>B?A>=78899$76AA=ABBCE@@>6==9;;;;';?<<4959&5<<7=A<ABCCBC@B@CE@CCB?BBBACCCCCCCCCCBCB?BBBB<??@@CCCB>C@BBB@BCCCCAAA<AAAACA>AA>??@>ABBBD=AAA?@@@??2?B?B>>>@@?@?<>:>@<<:<8<AAAC@BEBBABB?B?AAD=BBA?AA@CAAACBBBB@AABB>>>>>@AAA<;;:@<<9=;>A@@@>>>
@ATNG8:00365:04347
GATGGTAGAACTCGCTGATACACCCAGAAGATCAGGAACTCTAGAAGAATTCAGATTTTTAACACGAGAGTAAACGTAAAAGAAGGTTTTACAAGACTCACGTTAACAATATTGCAGCAGTACGCACACAATCGAAGCGCAGTAAGGATGGCTAGTGTATCTAGCAAGAATACCACGAAAGCAAGAAAAAGAAGTACGCTATTAACTATTAACGTACCTGTCTCTTCCGAAACGAATGAGACACACTCTCATATGACACTACCATCGATAACCTCGAGTCT
+
BB@@=@BBC@CABBCCDCCCBCCC>CDE@BBEBBB?A?BDBBABB?AA?A>@?>99999)9;>@A??>AA@@@:@@ABBB8>?9=3::9*93=9><88;>>BB;><>@<@BA:==A@@????AAA===AA;AA>@<@;<<>>::8<=CBB<@<;;>?@A>>>BBBA<AA=>>>;>?=>>9>=>888887(7=:>;;;@>>=>1818=::1818<<==8====>@@=A:>>D;DCC?B@;/////<@>>>A@@@@BA@@?@@A;@8:9@AA:?;?BBBB?@@
@ATNG8:00371:04354
GATGGTAGGAGACACGTCGCACACGTACTCATTCGTTTCGGAAGAGACATGTACGTTAATAGTTAATAGCGTACTTCTTTTTCTTGCTTTCGTGGTATTCTTGCTAGTTACACTAGCCATCCTTACTGCGCTTCGATTGTGCGCGTACTGCTGCAATATTGTTAACGTGAGTCTTGTAAAACCTTCTTTTTACGTTTACTCTCGTGTTAAAAATCTGAATTCTTCTAGAGTTCCTGATCTTCTGGGCAGACTCTCACACGCCTACCATCGATAACCTCGAGTCT
+
AA@@<@BB=BBCCCCCB@@AFCCDBCCCDCCC@BCBD>CD@D@BABBBBBBCCB??;>=?BBB?C@BBACBBBCC?BCCBB1BB?BBBB=BDDD?BBB?BD?@ACEBB?BCCCCCCCACCC@C@CCCCBCCC@CCCC?BCBBBCCCCCDDCCBDD?CBB?BD@C=AACCCBABC@CCCCC9B?B<@@@B@1BCBCC<AAECCBBBCC@CCCC5BBBBIAE@CC@CCCCCCC?B@AAACCC>??CD>CCCCCCDCCBBBCCC?BCC@C999BBB?B?BBBEC@@@
@ATNG8:00373:04379
GATGGTAGTGTCATATGAGAGTGTGTACTCATTCGTTTCGGAAGAGACAGGTACGTAATAGTTAAATAGCGTACTTCTTTTTCTTGCTTTCGTGGTATTCTTGCTAGTTACACTAGCCATCCTTACTGCGCTTCGATTGTGTGCGTACTGCTGCAATATTGTTAACGTGAGTCTTGTAAAACCTTCTTTTTACGTTTACTCTCGTGTTAAAAATCTGAATTCTTCTAGAGTTCCTGATCTTCTGGCTCTCGTAGACAGATACTACCATGATAACCTCGAGTACT
+
8::>7<<666=<<;;;;;<==BD@A@>;////)/:;;3=<494;:////-(----./27:/<4;;)5;;<====<8<<===+<@8=9;:6:?==:@00+0>*//559:7<<<;;<//)///)/5/--////:4//594556<<56/7///-----0---099284:<<:::<::5:4999*97?299999$95955)5<=====;6616<<<*<<=?@<A:>=15999>??>A;999>>@499A5566<>@@CCAAAEDC:::AA;<0000>:<6::;;:00//
@ATNG8:00375:04356
GATGGTAGGTGCACATGAGTGTATCCAGAAGATCAGGAACTCTAGAAGAATTCAGATTTTTAACACGAGAGTAAACGTAAAAGAAGGTTTTCAAGACTCACGTTAACAATATTGCAGCAGTACGCACACAATCGAAGCGCAGTAAGGATGGCTAGTGTAACTAGCAAGAATACCACGAAAGCAAGAAAAAGAAGTACGCTATTAACTTTTAACGTACCTGTCTCTTCCGAAACGAATGAGTACCTCTCAGACGCTCGTCCTACCATGATAACCTCGAGTCT
+
CCBC@C:97;BABBBCDIDBBBBCC@BBB?B@@@BA?B@CCCBBCCADD9;7;@@;;;;;*;>EBCCEFG000@3==0000+/@7<.555&5;7=<@A@AA;;:;@CC@CCCACECCCBCBBCCCBCCCDADCBB@BBBBCBBB?B?BAA>BBBBCCBB?BBBBCD@AA=>>>?BABAC8?::79CCCC3BB=999>AA??@=A<@@BB6?<?@@@=9@;///<<9=5>=?9???:>>=888E=B??>>=?;;;???@@:>>A=A>>>?A<@<>>>AA===
@ATNG8:00381:04358
GATGGTAGGAGACACGTCGCACACGTACTCATTCGTTTCGGAAGAGACAGGTACGTTAATAGTTAATAGCGTACTTCTTTTTCTTGCTTTCGTGGTATTCTTGCTAGTTACACTAGCCATCCTTACTGCGCTTCGATTGTGTGCGTACTGCTGCAATATTGTTAACGTGAGTCTTGTAAAACCTTCTTTTTACGTTTACTCTCGTGTTAAAAATCTGAATTCTTCTAGAGTTCCTGATCTTCTGGTGCGCTACAGTCTCTCTACCATCGATAACCTCGAGTCT
+
B?;;9=?>9===<<;;;===?@===?<@<>:;2;;;;,:>;>=AABCDCC@CFBAA?A8;9@D;C??CCCEBA:?6:::::+8<7:;==58;=B9BBC?BB77:<>7827<<8CCBB=B>>:<6<?@<8::?=AAA@7;:====>;;;??@>>>B:988<AA<@<@@>==?@@@5::>>>/>:>18/===,=::::+//557758594799;)9//.6.5/7<5<==>@@A=A=ACB===///99==;;;A@@A@@@B=>>=::66///67:6:9=;;;@===
@ATNG8:00382:04354
GATGGTAGCGCACACATAGATACAGTACTCATTCGTTTCGGAAGAGACAGGTACGTTAATAGTTAATAGCGTACTTCTTTTTCTTGCTTTCGTGGTATTCTTGCTAGTTACACTAGCCATCCTTACTGCGCTTCGATTGTGTGCGTACTGCTGCAATATTGTTAACGTGAGTCTTGTAAAACCTTCTTTTTACGTTTACTCTCGGTTAAAAATCTGAATTCTTCTAGAGTTCCTGATCTTCTGGAGATACACATGATACTCTACCATCGATAACCTCGAGTCT
+
CCCC?CBBBCDDBCBDECCBDCCCCCCCCCBB?ACCD=BC=B@BCCCCEC@CCCCC?C?CCCC@C@CBBBCCCCB=AACAC1BB<AABB>BCCC@CDDAFE?BAACCJ@CBCCCCCC?BCC@C@CCBBBA@@>@DCC@CBCCCCBBDCCCCAA@B?CCB?BB?B@BBBBBBBCB=B;::9.:=B;:::::*;BBBB>BBDCCHE@J?EFFF5BBBBB@B@BB@BCCCCCC?B>BCBB@B<@@B@CDCCCCCCCAAACABBBBB?:?/00?::7>@CCCBBBBB
@ATNG8:00382:04361
GATGGTAGCGAGCGAGTGTGTATACCAGAAGATCAGGAACTCTAGAAGAATTCAGATTTTTAACACGAGAGTAAACGTAAAAAGAAGGTTTTACAAGACTCACGTTAACAATATTGCAGCAGTACGCACACAATCGAAGCGCAGTAAGGATGGCTAGTGTAACTAGCAAGAATACCACGAAAGCAAGAAAAAGAATTACGCTATTAACTATTAACGTACCTGTCTCTTCCGAAACGAATGAGTACTATGTTGAGCTCTATACTACCATCGATAACCTCGAGTCT
+
BDBB?BCCCCABABCCCCCCCCCCB?DDC?CCCDBB?B?CBCCBBA>AB?A>BCDCCCCC5CACDDDDCCCBCB9?@99999*:C>E;AAA9CDJGJBBBBBC@@=@?CC@BDD@CC@@ACCCDBBBBBBDD?CCCD?BBBBBBAC?C@DAA>ADCCCCCC@BBCBBB>BC?BCB?BAA@@:@@>9<<===1>C?B<AABBBAC;=::>>>8<9<=BBC@BC@@@BB?A?BA@<A@@=?BBDCCCCBBBB?BBBBDBBB???B@>9>000===*93:::>@999
@ATNG8:00383:04354
GATGGTAGAGTACAGTGTAGTAGACCAGAAGATCAGGAACTCTAGAAGAATTCAGATTTTTAACACGAGAGTAAACGTAAAAAGAAGGTTTTACAAGACTCACGTTTAACAATATTGCAGCAGTACGCACACAATCGAAGCGCAGTAAGGATGGCTAGTGTAACTAGCAAGAATACCACGAAAGCAAGAAAAAAGAAGTCGCTATTAACTATTAACGTACCTGTCTCTTCCGAAACGAATGAGTACACATCGTCGTTCGTGCTACCATCGATAACCTCGAGTCT
+
;;CC@B=BBB===;;666;=;;;==:@@@@CCCCDC@C;:9B?>9:<>=9:7887?>>>>,;87////////66.6355???+==<@:>@@2??><E@CA@@?444/58==<<<<055335555;;;<?:>9929<<?;>??885:>9><@9986DCCBB=B@:>>:<:6==;///388/33,3883777778%8=>99998//.273/..7(/(//.3307775559262766.622+5555685559433887746657577757533;88.3/2:::::85
@ATNG8:00383:04385
GATGGTAGTGTGTCTCTTAGAGTAGTACTCATTCGTTTCGGAAGAGACAGGTACGTTAATAGTTAATAGCGTACTTCTTTTTCTTGCTTTCGTGGTATTCTTGCTAGTTACACTAGCCATCCTTACTGCGCTTCGATTGTGTGCGTACTGCTGCAATATTGTTAACGTGAGTCTTGTAAAACCTTCTTTTTACGTTTACTCTCGTGTTAAAAATCTGAATTCTTCTAGAGTTCCTGATCTTCTGGAGATATCATCAGCGAGCTACCATCGATAACCTCGAGTCT
+
:5@<8<BCBBBBB?<<<<@@ADDCBBBA>>?@>A??C=BB@C@@AACCCB?<<;@??B@BBEE@C@BBBC@@>:C.44444$4=8:;@@8;;<@<@@>@>C9:;DHFJACCBCBBCD@CBB?B?CBAA@@@A=AABB?CCCDCCDBBBCCCBBBB?AAB@DD@D>AAC::;HBB?B;;;;6;@D@CBEEE3CCJDD>ECCDCCCBBG@DCCD5CBBBD?C@BD@DCCAAAC@D@AAACCC?CAC@CCCCCCCCCCCCCCAA@C@>;@000@@@<A?BBBBBBCC
@ATNG8:00386:04348
GATGGTAGCGCACACATAGATACAGTACTCATTCGTTTCGGAAGAGACAGGTACGTTAATATTAATAGCGTACTTCTTTTTCTTGCTTTCGTGGTATTCTTGCTAGTTACACTAGCCATCCTTACTGCGCTTCTATTGTGTGCGTACTGCTGCAATATTGTTAACGTGAGTCTTGTAAAACCTTCTTTTTACGTTTACTCTCGTGTTAAAAATCTGAATTCTTCTAGAGTTCCTGATCTTCTGGATAGCGACGCGATATACTACCATCGATAACCTCGAGTCT
+
99@?9=??ABFBCCCBCCCCEDDCCC@@@A<;5;AA@<AB>@=A;;<<?>6><;;;;?;>AA>A@;;;A@933;2;;999+:C?CBEC>B;;98@>?<?B?@ACA@?=ABBBBACC@CBB?B?AAAAAABA<>>@B=A>>=@@@:::>??:;;=7;;><@@<@<>>>?@@BBB:==ADD;D<@<>>???/?ADDD368??AAA>>>=ACDC/B::;A=A<AA<A????@@=D<AAAC??;@AA9<<AAAA@???;;:A@>>9<=99///77<7=9@BBA@?@B
@ATNG8:00386:04359
GATGTAGGAGACACGTCGCACACGACTCATTCGTTTCGGAAGAGACAGGTACGTTAATAGTTAATAGCGTACTTCTTTTTCTTGCTTTCGTGGTATTCTTGCTAGTTACACTAGCCATCCTTACTGCGCTTCGATTGTGTGCGTACTGCTGCAATATTGTTAACGTGAGTCTTGTAAAACCTTCTTTTTACGTTTACTCTCGTGTTAAAAATCTGAATTCTTCTAGAGTTCCTGATCTTCTGGTGTCGTCTATCATGTACTACCATCGATAACCTCGAGTCT
+
CBBDDBB@CECCCBC@@ADCCDCCCCCA:;7<CCC?EC@B@BCBBCCDABCBBA@B?BCDD@C=??ABBBBBB>AAAA@2@B7=CBB9BBCC?CAB?AC798?BAA=BBBBBBBB?A>A=A;>>>>>>>>9@AA?<<?@AA@@@@@@@@@>=<5;;;;?F=B=A@@;;;?>B;>>???2?;>8;;DDD/@@ABB:=88887>=>><>BBB/@987>8>:==8=;;;A@@<A<AAA??@:>>A<@@@@@B>>>AA@@@>>>@??<>>==>::7:=AA@@@>>>
@ATNG8:00386:04364
GATGGTAGCGAGCGAGTGTGTATACCAGAAGATCAGGAACTCTAGAAGAATTCAGATTTTAACACGAGAGTAAACGTAAAAGAAGGTTTTACAAGACTCACGTTAACAATATTGCAGCAGTACGCACACAATCGAAGCGCAGTAAGGATGGCTAGTGTAACTAGCAAGAATACCACGAAAGCAAGAAAAAGAAGTACGCTATTAACTATTAACGTACCTGTCTCTTCCGAAACGAATGAGTACGATGAGAGAGCTCTCTCTACCATCGATAACCTCGAGTCT
+
CDBB?BBBBBDDCCBBBCCCCDCBBACBB?BCCB??>@?BBCBBBB>BB=@=>>@9:;;.9<CDAABCBB;;;0;A;;;;.9B<B2;;;&9<@<>BBBBBBBB?B?AA=AAA?BBBBCCDCCCCCCCCCC?BBBB?BBCBCC@?<A@C@@?ACCCCBBC@CCCCCC?BB?CCE=>>888*:=>9=@@@@2AC@BACDBBBBB?@=AA@@9<6<=BBB>BBBBBCD@C?ABD>CBB@@??BBCCCC?@ADBBBBBA@@AA@A@?<@888===8=:>>A@@@??
@ATNG8:00399:04385
GATGGTAGGCATGCGCACACATCCCAGAAGATCAGGAACTCTAGAAGAATTCAGATTTTTAACACGAGAGTAAACGTAAAAAGAAGGTTTTACAAGACTCACGTTAACAATATTGCAGCAGTACGCACACAATCGAAGCGCAGTAAGGATGGCTAGTGTAACTAGCAAGAATACCACGAAAGCAAGAAAAAAGAAGTACGCTATTAACTATTAACGTACCTGTCTCTTCCGAAACGAATGAGTACTATAGACTATCTGAGACTACCATCGATAACCTCGAGTCT
+
:5:95:<<==BAAABBBCEGCCCC>;;:?BBBB<<2:9;;9666>9@=694494<<=>=,<6;::00/88//0*0>>::<:(5;469@@C9CCCACBBDBBA;;79;@@=BAA=@@??ACCAA@BBABBBB?ABBB=??AABBCB?B@D;;;;CCCCCDC@AAA:::?BB@???999?>>7;<<89999:9%8=::=<=@@A@A<A;>>BB:>9=>BAA=ACAAABBAD?BAC:?@C?BCBBBBBBCCBA;;:>ABBBAABBBCC@D999@:93939==>>;;;
@ATNG8:00351:04402
GATGGTAGATATATGCACGCTCTACCAGAAGATCAGGAACTCTAGAAGAATTCAGATTTTTAACACGAGAGTAAACGTAAAAAGAAGGTTTTACAAGACTCACGTTAACAATATTGCAGCAGTACGCACACAATCGAAGCGCAGTAAGGATGGCTAGTGTAACTAGCAAGAATACCACGAAAGCAAGAAAAAAGAAGTACGCTATTAACTATTAACGTACCTGTCTCTTCCGAAACGAATGAGTACGTGTGACGTACGTGAGCTACCATGATAACCTCGAGTCT
+
ABCC@DCBCCCDDCCCCCBBBCCCC?CCC?BCCCAA>@?BBCBBA@<@A>A?BBBBBBBB3B?CBBBBABBB@@8@A??@@@1@D?D<@@@9@DEBCCCCDCC:99;?BB@CCD?BBBBBBCBDDCC@@CDD@DCAA?A@@@CDA@>A?C@@>@BBBCCCC?CCCCCC?BB>AA@;??999+9==9::9:9:%:?<>:8:BAA==:>:==CB:>:=ABBB?AAAAACD?B?BBA=B::79AAAABBB>?>BBBBAAABBBCCA@@B?BDBBAA?BA@AA???>>
@ATNG8:00351:04414
GATGGTAGCGCATATCAGCGCAGCCCAGAAGATCAGGAACTCTAGAAGAATTCAGATTTTTAACACGAGAGTAAACGTAAAAAGAAGGTTTTACAAGACTCACGTTAACAATATTGCAGCAGTACGCACACAATCGAAGCGCAGTAAGGATGGCTAGTGTAACTAGCAAGAATACCACGAAAGCAAGAAAAAGAAGTACGCTATTAACTATTAACGTACCTGTCTCTTCCGAAACGAATGAGTACGTTGCGACGTGTCTCCTACCATCGATAACCTCGAGTCT
+
:;::;=///;/;6666?==BCCBBB>BCC?BBBA@@@CADFCBBCC@AA?D=A@BCCCCC5CACCBABCCCBBIGC@@@DDD5CC@B8;;:*9@@=ACCBAAB9929?BB@CBC?CBC@AA@@@AAAABBFJBCCCC@D;;:BB;;;;ACDG@BBCBCCCD@CCBCBD<??;??=;>@:9:,7;;5;????/==8=>>?BBCBB?B@A@A=8=8=;@@B?AAAABBC@C@DED<A@A@DEDAA@>;;,00==;;>>@@?C?A??<8555;7717:<<====>>
@ATNG8:00362:04393
GATGGTAGGCACTGCGCACACATCCCAGAAGATCAGGAAACTCTAGAAGAATTCAGAATTTTTAACACGAGAGTAAAACGTAAAAAGAAGGTTTTACAAGAACTCGACGTTAACAATATTGCAGCAGTACGCACACAATCGAAGCGCAGTAAGGATGGCTAGTGTGACTAGCAAGAATACCACGAAAGCAAGAAAAAGAAGTACGCTATTAACTATTAACGTACCTGTCTCTTCCGAAACGAATGAGTACAAGATATACGTATAGCTACCATCGATAACCTGAGTCT
+
//::7:;;6;==;;;?>>=<55555)5772////;;)55)5<<556<7<:7:5////)////$/)/6/33:::3333&3755555$55.54;>>2<;;5//)/////:=<7<:>>9<;=7;585;<=;;::::555><<>88049::====6:38//)/6///7<;::::=::233.3886;=:;;5855466666(672855586...(.(.379/5/57<8859444;<<7=877713:?>===8879=6=0/0>>=9777::55772777777906.6999687
@ATNG8:00365:04433
GATGGTAGCAGACGTGACAGAGCGCCAGAAGATCAGGAACTCTAGAAGAATTCAGATTTTAACACGAGAGTAAACGTAAAAAGAAGGTTTTACAAGACTCACGTTAACAATATTGCAGCAGTACGCACACAATCGAAGCGCAGTAAGGATTGCTAGTGTAACTAGCAAGAATACCACGAAAAGCAAGAAAAAAGAAGTACGCTATTAACTATTAACGTACCTGTCTCTTCCGAAAACGAATGAGTACAGAGAGTACGATATGTCTACCATCGATAACCTCGAGTCT
+
FCCB?BCCCCCBBCCCCCCEIHECB>AAB?CCBB@@?C>BAEBBBC?BB=?==>>9999(3388:;:::8877377;9999*9>7<.555'55<7=@;@BBDCC@C@AA?ACD?AAAABACACDCBBBC@@=@@@@?BBBAAACC?B?00,00::7;@==8BCB=??533;@A;39/////&///(/.....#.94555;:5339(.(.3..(...24558<>====<7;63333&333,7;<<>@<>=?BBBBBBBBBBBBCC@A=79-----;4946556252.
@ATNG8:00366:04435
GATGGTAGAGAGAGCTCTCTCATCGTACTCATTCGTTTCGGAATGAAGACAGGTACGTTAATTAAGTTAATAGACGTACTTCTTTTTCTTAGCTTTCTGTGGTATTCTTGCTAGTTATCACTAGCCATCCTTACTCGCGCTTCGATTGTGTGCGTACTGCTGCATTATTGTTAACGTGAGTCTTGTAAAAACCTTCTTTTTACGTTTACTCTCGTGTTAAAAATCTGAATTCTTCTAGAAGTTCCTGATCTTCTCGCGTATGTATGTCGCCTACATCGACTAACCTCGAGTCT
+
88==9<<555;;>;@@<;</////-----5796=@@@8==8<9//-(-----05569;697<2403;-305;766900/95999=9)/317;333,39985(---(-928//.5605226859991625+2.2222222552555:05589;;;8888552228826737:5:6588;;;>;:4://///'/(/(.3<9<);;87709<@=><<=::35999+6//.94928859==9957=:A:>>@@>>:>=;;;@BDC@@A;<;@?;79--,,,,77,,*,0,--7=999
@ATNG8:00368:04434
GATGGTAGGCGGACTAGTACAGTACGCGCCAGAAGATCAGGAACTCTAGAAGAATTCAGATTTTTAACACGAGAGTAAACGTAAAAAGAAGGTTTACAAGACTCACGTTAACAATATTGCAGCAGTACGCACACAATCGAAGCGCAGTAAGGATGCTAGTGTAACTAGCAAGAATACCACGAAAGCAGAAAAGAAGTACGCTATAACTATTAACGTACCTGTCTCTTCCGAAACGAATGAGTACGAGAGTCAGAGCAGATGCTACCATCGATAACCTCGAGTCT
+
55457;;;744.455555///////:/558;::5:9:555057<<===<<6884:26///::<<+<8<>666<<<55505===?@>+;;.5.55)/7:)////778:;:>9;<5::<-43:::565<<<;;;>=<=@:99494;<<<<;7@=>995555=>=<9;8:9//)//)/99398666(////666*6607:83339332+262.(.(..///)//449::3:5::>8::;85449;:78888898888888334?BBA@@@00/////9477755578
@ATNG8:00369:04428
GATGGTAGATATATGCACGCTCTACCAGAAGATCAGGAACTCTAGGAGAATTCAGATTTTTAACACGAGAGTAAACGTAAAAAGAAGGTTTTACAAGACTCACGTTAACAATATTGCAGCAGTACGCACACAATCGAAGCGCAGTAAGGATGGCTAGTGTAACTAGCAAGAATACCACGAAAGCAAGAAAAAAGAAGTACGCTATTAACTATTAAACGTACCTGTCTCTTCCGAAACGAATGAGTACACACTCTCATATGACACTACCATCGATAACCTCGAGTCT
+
BC??>@BBBBCCCBBC@<>>@AABB?B@@=AA;<;@?B=00//0/6:9969697373>>>'917;7777<8377)8<@=999):C???BBB;BCC@CEBABA@00-05>;;=@B>ABAABCBCCCCCBCCCC@DCBB?BCCCAAAA<@=A;<7;BAACD??:?998AB=A@=;;;,0.<::4:-0)00000/$/843338;8677596;;=A,55,5:==>:?>?@??@=A?BBF=BBB=@@>>><BBBBBBCBBBBA;AAAA>>>B@C999CBB?B????AA@88
@ATNG8:00373:04415
GATGGTAGTATATCGCGTCGCTATCCAGAAGATCAGGAATCTAGAAGAATTCAGATTTTTAACACGAGAGTAAACGTAAAAAGAAGGTTTTACAAGACTCACGTTAACAATATTGCAGCAGTACGCACACAATCGAAGCGCAGTAAGGATGGCTAGTGTAACTAGCAAGAATACCACGAAAGCAAAGAAAAAGAAGTACGCTATTAACTAATTAACGTACCTGTCTACTTCCGAAACGAATGAGTACGAGAGAGCACACGTGTCTACCATCGATAACCTCGAGTCT
+
ABCE@CCDBCA=CCCDCCCICCAAA@BBB@BABBA@<A?BBBECGIGDAC@BBBCCCCC+A8<<<995<==<>6<555<<<)<;5:-333&39849:99;9778.7.394;8</76=;;<>785@9;9=5705<5508AA==9@@>D:=>A>ABABA@8:49@A@CB@CC>@AB?A@@=>18987(3><==+=?8743288<<=9=7<//)/38288=9919757/..4292777)./6168:9////////668<2228:::::6:382255554:577995522
@ATNG8:00375:04430
GATGGTAGTATATCGCGTCGCTATCCAGAAGATCAGGAACTCTAGAAGAATTCAGATTTTTAACACGAGAGTAAACGTAAAAAGAAGGTTTTACAAGACTCACGTTAACAATATTGCAGCAGTACGCACACAATCGAAGCGCAGTAAGGATGGCTAGTGTAACTAGCAAGAATACCACGAAAGCAAGAAAAAAGAAGTACGCTATTAACTATTAACGTACCTGTCTCTTCCGAAACGAAAATGAGTACTGTATCTATGTGTGCGCTACCATCGATAACCTCGAGTCT
+
CCCC?CBCCDCBBBCCAACCBBBCC@CDC>@@BB;;9;=ABBCCCG@CC@CACBA@@@@@0@>AAAAAA@:::?6=?BAAA@0@@<A.999'9@@>@A@BAA@>@<?=@?;@CD?BBDCFFJCCCCDBBAAA@CBAB?BAAACBBB?C@C@@=?AABBBCCABBBCAA>BC?BDB?CBBBB:><<8568888%8>9?<>>?>>AA9=8;;==4;5;=AAA@A??CC??=??BA@8?9999(8<<=BBCCBBBBCBBBBBBB?@???@@9=///;661;;?B?@?@@@
@ATNG8:00376:04437
GATGGTAGATATATGCACGCTCTACCAGAAGATCAGGAACTCTAGAAGAATTCAGATTTTTAACACGAGAGTAAACGTAAAAAGAAGGTTTTACAAGACTCACGTTAACAATATTGCAGCAGTACGCACACAATCGAAGCGCAGTAAGGATGGCTAGTGTAACTAGCAAGAATACCACGAAAGCAAGAAAAAAGAAGTACGCTATTAACTATTAACGTACCTGTCTCTTCGAAACGAATGAGTACGTGTGACGTACGTGAGCTACCATCGATAACCTCGAGTCT
+
ECCC?CCCBBBBDBAADDCCBBBBC@CCC@CCCBBC@C@DBBAAAA=AA?B@DC???CDB2B?A???BDBCBBD>B:;9AEG1=B?C<BBB;BBB@BCCBBBB;:6;=AB?CBB?BBAABBBBCCCCCBBBB@CCCC>AACBCCBA?E@C@A>ABBAABDC?BBABBB@BB??@?>AABBA<@>>;998888%9A<@@ABCBB@>:?<ABCA<A=??B@@<@A@A@AA?BBBB=BCG>AABBCCCCBBBBBCBBBBBBBCBCCC@:@000@;;7;=?????>>>
@ATNG8:00379:04432
GATGGTAGTATAGAGCTCTACATAGTACTCATTCGTTTCGGAAGAGACAGGTACGTTAATAGTTAATAGCGTACTTCTTTTTCTTGCTTTCGTGGTATTCTTGCTAGTTACACTAGCCATCCTTACTGCGCTTCGATTGTGTGCGTACTGCTGCAATATTGTTAACGTGAGTCTTGTAAAACCTTCTTTTTACGTTTACTCTCGTGTTAAAAATCTGAATTCTTCTAGAGTTCCTGATCTTCTGGGCTGCGCTGATATGCGCTACCATCGATAACCTCGAGTCT
+
BBBB@BBBBBBEEDCCBBD;6;BBDB@A@C;;5;AAB;AB@C=@@@A@AB?BBDEH?B?A@CD?D=ABBCAAA;=59998:(9;3<?;;3:BAA498A=@A?BBBBBB????===@@<AAC7;8;BA===>?=@>>>398;A??>>>>>?>:::<886666817<AA@??@@AB:>>?@@6?;?=CAAAC/A<>>>7>>>9:;?<=><AAAA/A=>;;7;=??<?A>>;;<<@>DA?@?A8878818///9::<@===>=??>==<BBBA>?@<B<>>>BC@@?
@ATNG8:00388:04406
GATGGTAGGACGAGCGTCTGAGAGGTACTCATTCGTTTCGTAAGAGACAGGTACGTTAATAGTTAATAGCGTACTTCTTTTTCTTGCTTTCGTGGTATTCTTGCTAGTTACACTAGCCATCCTTACTGCGCTTCGATTGTGTGCGTACTGCTGCAATATTGTTAACGTGAGTCTTGTAAAACCTTCTTTTTACGTTTACTCTCGTGTTAAAAATCTGAATTCTTCTAGAGTTCCTGATCTTCTGGTGTCTGATCTGTATCACTACCATCGATAACCTCGAGTCT
+
44998;;;:?;;<====@?>>>?C@BA@@BCC@CCCC=BAA@@BCA@BGGABAAAA?AACBBB-0-0===?@@DC?BBAA@0?A7;:CB=BBBC@BCB@BB9;;BBBC@BBBBBA@@=@@A=A>BBBCCCDD@BBBCAHAAABCBBBBBBDCD@@=@;<9;C@C?BBBCCCCCCABBBEE<L@C@CCCCI5CCCCD>BBCCCCBA@@4;;;;*;@?BB@B@CB?B;;:CBB?B?;;;BAB;@@A=ACB@@ACBABB<<;BA@@A@<@000<<@+:5;AAABBBC
@ATNG8:00392:04404
GATGGTAGAGTATCATGTGTATCTCCAGAAGATCAGGAACTCTAGAAGAATTCAGATTTTTAACACGAGAGTAAACGTAAAAAGAAGGTTTTACAAGACTCACGTTTAACAATATTGCAGCAGTACGCACACAATCGAAGCGCAGTAAGGATGCTAGTGTAACTAGCAAGAATACCACGAAAGCAAGAAAAAGAAGTACGCTATTAACTATTAACGTACCTGTCTCTTCCGAAACGAATGAGTACTGTATCTATGTGTGCGCTACCATCGATAACCTCGAGTCT
+
;:;=8;;;C=>>?BB=CC?>>;;@?;@BB>BAAA;;6;=AABA@@E@;;:;?ACA;;;;;*;=ABCCBBBBAAA;@BBCCCC5CB@C>BBB:BCB@BECBAA@:::(47884:;;255<<=BCBBBCCCCCEF?CBCB@CA@@CBCC?@>@000A@@?@BB?BBBC@@<??<?BB=AACCA8?9949@CAC3@@=@000@@BAB;?:>>;;5;5;>BBD@CCCBCCB@DACDD>AAB?B???AAAACBBABB>>>BBBBBBBBBC@C99:A==7=8;:;<6///
@ATNG8:00393:04402
GATGGTAGTATCTGTCTACGAGAGCCAGAAGATCAGGAACTTCTAGAAGAATTCAGATTTTTAACACGAAGAGTAAACGTAAAAAGAAGGTTTTACAAGTACTCACGTTTAACATTATTGCAGCAGTACGCACACAATCGAAGCGCAGTAAGGATGGCTAGTGTAACTAGCAAGAATACCACGAAAAGCAAGAAAAAAGAAGTTACGCTATTAACTATTAACGATACCTGTCTCTTCCGAAACGAATGAGTACACACTCTCATATGACACTACCATCGATAACCTAGTCT
+
:A@B?BABB;;5;>969A>B@BB@@<@@?<@AAC00+06..(----606606333339999$3,388//(/888;;5:999999'4>;;8:??0=>>;0/////:9445/58<<=:;?5:<9:9>;=@@596;;<<=@BAC=@@@?@?@A6;5;;<5;AA?AC@C=??>=>@>AB?BB>8<83333&333,3BBBBB(?>78848==687725;8=>A;>8;66855-2222225.52...'.35(..33356877...66567>?877BBAA?C989ABB?C?B@B>>>
@ATNG8:00353:04441
GATGGTAGTATAGAGCTCTACATAGTACTCATTCGTTTCGGAAGAGACAGGTACGTTAATAGTTAATAGCGTACTTCTTTTTCTTGCTTCGTGGTATTCTTGCTAGTTACACTAGCCATCCTTACTGCGCTTCGATTGTGTGCGTACTGCTGCAATATTGTTAACGTGAGTCTTGTAAAACCTTCTTTTTACGTTTACTCTCGTGTTAAAAATCTGAATTCTTCTAGAGTTCCTGATCTTCTGGTGTCTGATCTGTATCACTACCATCGATAACCTCGAGTCT
+
;;BB?BCBBCCCCCCCCFDBADGCCCDCCDFC?BBAB=AA=A@@@@BBBB>AABAB?C@DC@@;>?AAA?>?A?@<:9:::+9:5://(.8884>:968=,/0:66;89>?8>>AD>BBB8;8;??@>>>@<AAAB;>>>A>>>>BBB???<;;;>>>;>A=A<??>>>>A==6;;@@@5@=A=@@BBB.99::=1:///65;=>>07888(7887>:?:>?:>;;;>;;5;5;;>;:=///@7;;;?>>?@==;;;=;;;@@@<?????;;5:7<===>>??
@ATNG8:00357:04469
GATGGTAGATATATGCACGCTCTACCAGAAGATCAGGAACTCTAGAAGAATTCAGATTTTTAACACGAGAGTAAACGTAAAAAGAAGGTTTTACAAGACTCACGTTAACAATATTGCAGCAGTACGCATACAATCGAAGCGCAGTAAGGATGGCTAGTGTAACTAGCAAGAATACCACGAAAGCAAGAAAAAAGAAGTACGCTATTAACTATTAACGTACCTGTCTCTTCCGAAACGAATGAGTACTTGTGACGTACGTGAGCTACCATGATAACCTCGAGTCT
+
AABC@CBBBCCBCBBCCCCCBBBCC@CDC@CBCBBC@C@CCBBBBB?CB>A?AB@@@@@@2@?BB???B@A???8=@??@@@0?B>B5;;;-;AA>B=;;CCB@@=A@AA>BBB?BCCCCBBBBCCCCCCFD?BBBB@CBBB@AA@;?=A;;8;BAAACCC@BCBDCB?AA>ABB@BA>>>8;>>8789999%:@;AAAABBAAB;?:>?AB8;5:A@;;8;BBBBAA@B?BBB<??B@BCBBECEF999BBBBBCCBBBAAABAA=????AA=A<>>>AA===
@ATNG8:00366:04469
GATGGTAGCACGAGTCACTCATATCCAGAAGATCAGGAACTCTAGAAGAATTCAGATTTTTAACACGAGAGTAAACGTAAAAAGAAGGTTTTACAAGACTCACGTTAACAATATTGCAGCAGTACGCACACAATCGAAGCGCAGTAAGGATGGCTAGTGTAACTAGCAAGAATACCACGAAAGCAAGAAAAAAGAAGTACGCTATTAACTATTAACGTACCTGTCTCTTCCGAAACGATGAGTACGTGTGCGACGTGTCTCCTACCATCGATAACCTCGAGTCT
+
??CJ@BBBB<<655<<666;?>>BB9@BC66;AA@B@C@C>@>>>E:AA7?5<===<<<<,;684489?=4//:/8//////$/727)555&555.5655@B==@<@;9:29==299=9??;;;;;@???@@?ADDE;:;??@@::5;=?;;5:::8?B@A>ACBABB?BB?@A>;87377)3774325555$280555:9555979992555A4<=@@@@AABB>>?;<89::59///889;==CAA<8888722257;;5./.255355272:5@;;;78<<
@ATNG8:00371:04453
GATGGTAGACATATCGTACTCTCTGTACTCATTCGTTTCGGAAGAGACAGGTACGTTAATAGTTAATAGCGTACTTCTTTTTCTTGCTTTCGTGGTATTCTTGCTAGTTACACTAGCCATCCTTACTGCGCTTCGATTGTGTGCGTACTGCTTCAATATTGTTAACGTGAGTCTTGTAAAACCTTCTTTTTACGTTTACTCTCGTGTTAAAAATCTGAATTCTTCTAGAGTTCCTGATCTTCTGGATACACTCATGTGCACCTACCATGATAACCTCGAGTCT
+
ACAA?ACCCCCDCCCCBCCCCA@@CCB@BC99;9EDD>CC?C>AABBCAA=ABBCD?B=???D?C?CBBB?@ACD?ABBBB2AC<?555-8@@@?BCC@CB<879BBB???AA?>AA;A=A;A;>>>>>??A;AC>>9>>>>>>??@@@??A;A?:>>>;AA;A:>>>>>>>>A=?@@@@6@<A976666(7;///(/98///<9:<18988+7A>@@=A=??<?B=>>>><A<@?AAAA9<<@<@AAAA?=>>?@@@@@A:99>6667<99070:///::;;
@ATNG8:00371:04466
GATGGTAGTGCGTGAGAGAGAGACCCAGAAGATCAGGAACTCTAGAAGAATTCAGATTTTTAACACGAGAGTAAACGTAAAAAGAAGGTTTTACAAGACTCACGTTAACAATATTGCAGCAGTACGCACACAATCGAAGCGCAGTAAGGATGGCTAGTGTAACTAGCAAGAATACCACGAAAGCAAGAAAAAAGAAGTACGCTATTAACTATTAACGTACCTGTCTCTTCCGAAACGAATGAGTACACATCGTCGTGTCGTGCTACCATCGATAACCTCGAGTCT
+
CAAB@=>CCCBB666;>>>CCCAA@6;@@<@CCB@@<@?BABBCBC>BB@C?A==97733$33778;>@?7:7=13395555$9;=B5:::&5@<<=A;?;A<>C@CAAA>ADC@CDBABCC<;;BC;;;BA=AB:;69?==?B<?=A>@@=:>>==ABCC?BBCCBB=A@<???=AAAAA777<8789999%9>=:857<8:==051229<7?<??A@@;@??@==?9>6:==9B@@=>>?ABBBBBCB?@@BBBBB???@;>>?:<<====;6=8=??;<===
@ATNG8:00373:04459
GATGGTAGCTCTGCTCTGACTCTCGTACTCATTCGTTTCGGAAGAGACAGGTACGTTAATAGTTAATAGCGTACTTCTTTTTCTTGCTTTCGTGGTATTCTTGCTAGTTACACTAGCCATCCTTACTGCGCTTCGATTGTGTGCGTACTGCTGCAATATTGTTAACGTGAGTCTTGTAAAACCTTCTTTTTACGTTTACTCTCGTGTTAAAAATCTGAATTCTTCTAGAGTTCCTGATCTTCTGGTATACACACTCGCTCGCTACATCGATAACCTCGAGTCT
+
CCBC?CCCCABBCDBCBDCCBBBCCBBBBC@?>?BBE>CC?B@BCCCCCCBDBB@A@C?CBBB@DABBBBCCBCC?BBCCC5A@>@BCC=@@AB>BCC?CC7;;BDCH@CCCDBBCC@CCC?C?CDAAABBDACCAA?BCCBBBBCBBBCCCCAA@BBB@CC@C>AACBBBCCF@CCCEJ<HAC@CCCGC3CC;;;:<GEEDCDBBC?BBCB2B@@@C=@=@C?CCBCCCD>A>CCCDCB=@?DADCCCCBABCCCCB???BBBBBAABBBA=@?CBBBBB==
@ATNG8:00377:04478
GATGGTAGTGCGTGAGAGAGAGACCCAGAAGATCAGGAACTCTAGAAGAATTCAGATTTTTAACACGAGAGTAAACGTAAAAAGAAGGTTTTACAAGACTCACGTTAACAATATTGCAGCAGTACGCACACAATCGAAGCGCAGTAAGGATGGCTAGTGTAACTAGCAAGAATACCACGAAAGCAAGAAAAAAGAAGTACGCTATTAACTATTAACGTACCTGTCTCTTCCGAAACGAATGAGTACACATCGTCGTGTCGTGCTACCATCGATAACCTCGAGTCT
+
BBBA>BBBBCC@@ADDCCBBCCCED=AAB@CCCCAA?B@CCDB@@?=AA>A?BBA><<<>1?6DBBAADCA@@D>CB@@@@@1@B=C;AA@7ACC?ABBBCCC@A?A@CC?BDD?AACBCCCCCBCCBBCCC?BABB?BBCBBBBB?B@BCB?BBBCBBBB?AAAAAA?CC@AAA;????=5=99299:9:9%9>;:858AAA>>:=;>>>><>=C@BBC?BCBAA??<?<?AA:BBB?BCCCCCBBBBCBBBBBAA988BBBBBC@C888B>>;>?CBB===B?
@ATNG8:00386:04463
GATGGTAGTGATACAGATCAGACACCAGAAGATCAGGAACTCTAGAAGAATTCAGATTTTTAACACGAGAGTAAACGTAAAAAGAAGGTTTTACAAGACTCACGTTAACAATATTGCAGCAGTACGCACACAATCGAAGCGCAGTAAGGATGGCTAGTGTAACTAGCAAGAATACCACGAAAGCAAGAAAAAGAAGTACGCTATTAACTATTAACGTACCTGTCTCTTCCGAAACGAATGAGTACAGAGAGTACGATATGTCTACCATCGATAACCTCGAGTCT
+
BDBC?BBBBBBCCCCCCFDDDDBBC@CBC>AAAB;;:;?CCC???C?BC=@=??=99997)36<;====B=CCB<B?A?@@@0@C>B2;;;*;CEACBAB@@@;;8;?BBACCD@DDAABAAADCCCCCCCD@CCBB?ABAA@AAA<A@B;:;;CCCBBCCACDDAAA@BB?BBB?BB???8=?><@AAAA2AC@??>ACAAAA<B;??@?1818>AAA?BBAAABB>A?AAA;AAA>ACBBCCAAABBBBBBCBBBCABABB<848///899060:>?AA<<;
@ATNG8:00387:04445
GATGGTAGCTCGCTGATGATATCTCCAGAAGATCAGGAACTCTAGAAGAATTCAGATTTTTAACACGAGAGTAAACGTAAAAAGAAGGTTTACAAGACTCACGTTAACAATATTGCAGCAGTACGCACACAATCGAAGCGCAGTAAGGATGGCTAGTGTAACTAGCAAGAATACCACGAAAGCAAGAAAAAGAAGTACGCTATTAACTATTAACGTACCTGTCTCTTCCGAAACGAATGAGTACTACTCTCAGAGACACACTACCATCGATAACCTCGAGTCT
+
;:::8<==B====B>CB=A=>><AB>ACC@DCCD@A=@=AAAAAA@6;;+0*0@::=BBB1A6;<CBBBB>887)7>;:999$5>7<.55)555.6D>@@@>592:=::4:>@7<B>:ACCAA@@@@AA;;7:?BB?A???BAAB?B@BBB?AAAAAABC?BBCBCC9::?BAA<?:::>3///366669,570978:A>==A5:597:<6;6::=::5:@@?ABB>B>BBD>@@A=>>>A@?=>>887?@BBBBCB=85A>=95:777=;A4<8:8757996
@ATNG8:00388:04478
GATGGTAGCTCGCTGATGATATCTCCAGAAGATCAGGAACTCTAGAAGAATTCAGATTTTTAACACGAGAGTAAACGTAAAAAGAAGGTTTTACAAGACTCACGTTAACAATATTGCAGCAGTACGCACACAATCGAAGCGCAGTAAGGATGGCTAGTGTAACTAGCAAGAATACCACGAAAAGCAAGAAAAAAGAAGTACGCTATTAACTATTAACGTACCTGTCTCTTCCGAAACGAATGAGTACATAGATATACGTATAGCTACCATCGATAACCTCGAGTCT
+
@CBB?CBBCCCCC@@ABBBCCCCBD@DDD?BCCDAA?A?AACDCCA?AA>B>BAAAA?AA2A?AACBBBBBBBB9A@99999*:C=C4;;;.<FE@BBBBCBC;;;;@CC@CCC?ABBBCBCBCCBCDCBBB@BC??<????BBBB?B@DCB?BCBBBCBB?BBBBBB@>>;?A@;@?9999+9>>;?@@@@@(>>;>>==CBCBB:>:=>@A6:7:AAAB@BBAAABB=?=@BB;C??=?BBCCBBBCCCAAAAAAA>>>?AAAAA<A666AAA<>:>BAA@===
@ATNG8:00392:04473
GATGTAGCGCGACGAGCGTAGACCCAGAAGATCAGGAACTCTAGAAGAATTCAGATTTTTAACACGAGAGTAACGTAAAAAGAAGGTTTTACAAGACTCACGTTAACAATATTGCAGCAGTACGCACACAATCGAAGCGCAGTAAGGATGGCTAGTGTAACTAGCAAGAATACCACGAAAGCAAGAAAAAAGAAGTACGCTATTAACTATTAACGTACCTGTCTCTTCCGAAACGAATGAGTACAGAGATACGATATGTCTACCATACGATAACCTCGAGTCT
+
9899=:<<<@?>;>>AAABBBCCC>CCC@CCCBBB@D8::AAA?@=?D@E@DB???CCC3C<??BB;;;@00+/6799::+@B=C?BBB7BBA=ABBBBB@@@4;6;:4;@@>AA@?BBDDGBB@AAA;;8;AAA@CBBAA?>@+0+000,0A?=?>>B?AAAAAB>A@=???399?==5==>9:999::%::7582999;AA=A<@@AA;D=?>BBB=A?:::@@<=;@@=7;00,0=@@A>>>BB@AA>@AA?AA;988:649--,,227),*/8786999
@ATNG8:00393:04474
GATGGTAGTGTGTCTCTGAGAGTAGTACTCATTCGTTTCGGAAGAGACAGGTACGTTAATAGTTAATAGCGTACTTCTTTTTCTTGCTTTCGTGGTATTCTTGCTAGTTACACTAGCCATCCTTACTGCGCTTCGATTGTGTGCGTACTGCTGCAATATTGTTAACGTGTGTCTTGTAAAACCTTCTTTTTACGTTTACTCTCGTGTTAAAAATCTGAATTCTTCTAGAGTTCCTGATCTTCTGGCTCTCGTAGACAGATATACCATCGATAACCTCGAGTCT
+
@AGC@BBBCDFCCBCCCFCBBCBCCCCBBBBB@BBEE>BB@C?CCCCCDDACCCAA?A?BCCC?FACCBCBBAAB>BBDDD3@@=@AAA9@:;67<<?<@C>@@BCCC@CCCBBBGD?AAC@C?CCBB;;=B=AD;;6;CBBCGDDDB@@BBA@@=@CC?BB?B9;;AB@BBCC@BBDCC;C7;5;<<;;*;B;<;7;BBCBBB;;;5;;;;*;AABB=@>@C@CCCA@@D=@=@BABBA=@@B@BCCCBBABAAAABBA;;<A5;;;;@:939<=9:9@CBB
@ATNG8:00394:04465
GATGGTAGTATCTGCACACTCTGTCCAGAAGATCAGGAACTCTAGAAGAATTCAGATTTTTAACACGAGAGTAAACGTAAAAAGAAGGTTTTACAAGACTCACGTTTAACAATATTGCAGCAGTACGCACACAATCGAAGCGCAGTAAGGATGGCTAGTGTAACTAGCAAGAATACCACGAAAGCAAGAAAAAAGAAGTACGCTATTAACTATTAACGTACCTGTCTCTTCCGAAACGAATGAGTACGAGAGAGCACACGTGTCTACCATCGATAACCTCGAGTCT
+
ACCC@DCCCA:99>CBBBDDCCCCC@CFF@BCDD@@?@=@@@@@@C@CF@D?A@@99999)99==@::8?>78829>B?@C=+@A>?299:-9AD=CCCCBCC;;;0;@CC@BA@<?@A@BBBBBBBB;9:BB@BBBB?BBBBCBBB@C@CBB?ABCECFCB????BCB@DC@BBB7::A@@;?7840@@@@@'?@<00/799@=>;><AAA?<@<??A9:6:AC@AAB@B?BAD>BBB<>>C>???@?BBCBBABBBBBBB;;;@@7<///9::5:59@@AA=>>
@ATNG8:00397:04460
GATTAGTGTGTCTCTGAGAGTAGTACTCATTCGTTTCGGAAGAGACAGGTACGTTAATAGTTAATAGCGTACTTCTTTTTCTTGCTTTCGTGGTATTCTTGCTAGTTACACTAGCCATCCTTACTGCGCTTCGATTGTGTGCGTACTGCTGCAATATTGTTAACGTGAGTCTTGTAAAACCTTCTTTTTACGTTTACTCTCGTGTTAAAAATCTGAATTCTTCTAGAGTTCCTGATCTTCTGGACAGAGTGTGCAGATACTACCATCGATAACCTCGAGTCT
+
;:B>BBCCCCBC:;;CDCCCCCBBBCCBAB=@>@@9AA=A>AABBBCDABBCEJBD@CBCC@C@CCBCCCCBD?@AEGD1;;=A@BB=BBBCACCD@BB;;;GECC?CCBCBCBB?BBCAC@CDCABA::6;?@A>BBBCBBBB@@@BBBCCC@CBB?@@=@?CBBBBBBCFDFBBBB9B?B>CCHHH5FCCCC>IBCDHCCBBB?CEFF5BAA@A=@=@@<@@BBBAB>A>ACCBBB?BACACCB;;=BBBDBCCCB@@A@>;>00000:6;=@BBBCB??
@ATNG8:00400:03841
GATGGTAGCACACGAGATCTCATCGTACTCATTCGTTTCGGAAGAGACAGGTACGTTAATAGTTAATAGCGTACTTCTTTTTCTTGCTTTCGTGGTATTCTTGCTAGTTACACTAGCCATCCTTACTGCGCTTCGATTGTGTGCGTACTGCTGCAATATTGTTAACGTGAGTCTTGTAAAACCTTCTTTTTACGTTTACTCTCGTGTTAAAAATCTGAATTCTTCTAGAGTTCCTGATCTTCTGGATATGAGTGACTCGTGCTACCATGATAACCTCGAGTCT
+
;<;A<?;@@CBCAAABADCCBA;;;;<<>BBD6@:55)5<4;6;=@BBBC?AABBB?B>AAAA?C?A@BBCCDB?;99333$3838783(3:<<389?9>?=??>?>>9?@?=??@@9?;:=A=AA??;:;=9==;;5:AA;;;;;;;;;;>D>?5;;;5:99<6;::::9<:8589999.94=377A=A*77666.------555637:::(533..).37727<<888=7=7=:::7927<;9>=666///===@>>>??=<<7<///77072---99333
@ATNG8:00403:03872
GATGGTAGTGCGTGAGAGAGAGACCCAGAAGATCAGGAACTCTAGAAGAATTCAGATTTTTAACACGAGAGTAAACGTAAAAAGAAGGTTTTACAAGACTCACGTTAACAATATTGCAGCAGTACGCACACAATCGAAGCGCAGTAAGGATGGCTAGTGTAACTAGCAAGAATACCACGAAAGCAAGAAAAAGAAGTACGCTATTAACTATTAACGTACCTGTCTCTTCCGAAACGAATGAGTACTACTCTCAGAGACACACTACCATCGATAACCTCGAGTCT
+
ABBC@CBBBBBBBBBFFCCCBB??@>BCDAFDEC::;<=@@CCCBB@?><??BBBABDCC2A>ABBBBBBBBBB:AAAA@@?0@A=B=AAA9ACC@CBBA@@B;;6;?AA=CBB?CBEBCCBBBCCCCCBCB?BB@@<@A@@@AAA=A@B;;8;BBBCBBB?BBBBBB?BB?AAA<?>AAA8?<<888888(9A?C;:;A???D<A<????;?:;:??@<@@@@ABA>@=:::59@@>BCCCCBBBBBBBBBBBBFCAAAA@@==:=;;;A@?:>;>????=>>
@ATNG8:00415:03850
GATAGTATATCGCGTCGCTATCCAGAAGTCAGGAACTCTAGAAGAATTCAGATTTTTAACACGAGAGTAAACGTAAAAAGAAGGTTTTACAAGACTCACGTTAACAATATTGCAGCAGTACGCACACAATCGAAGCGCAGTAAGGATGGCTAGTGTAACTAGCAAGAATACCACGAAAGCAAGAAAAAGAAGTACGCTATTAACTATTAACGTACCTGTCTCTTCCGAAACGAATGAGTACTGTATCTATGTGTGCGCTACCATCGATAACCTCGAGTCT
+
ABBCBBCBBCBBBCCCBCCCCDABBB@CBCBC@C@CCCEBBE@CC@C@CBB@@@@@0@>BBBCCCCCBBA<A@>=???.?A=A<???5???<?BAABBBBB@C@AA<@??9?>AA@@@@>>>AA??>A;A>>>;A@@@AA>>:><@@B?CBBBBBAA?BDCBBB>AB>BBB>AA777)98939BDDD3??=?CDDCAA@?<><?A>>;?;>><<=<@?>>><=<@:>>D:=9879@@@99:AAAAAAEBBABBBBAAACCC?BA@@@@@>B?BB>>>>;;
@ATNG8:00417:03866
GATGGTAGGCGAGAGTGAGACGCAGTACTCATTCGTTTCGGAAGAGACAGGTACGTTAATAGTTAATAGCGTACTTCTTTTTCTTGCTTTCGTGGTATTCTTGCTAGTTACACTAGCCATCCTTACTGCGCTTCGATTGTGTGCGTACTGCTGCAATTTTGTTAACGTGAGTCTTGTAAACCTTCTTTTTACGTTTACTCTCGTGTTAAAAATCTGAATTCTTCTAGAGTTCCTGATCTTCTTGGTGCGCTACAGTCTCTCTACCATGATAACCTCGAGTCT
+
BCCB@CAA?BCBCCCCCFDBCICDCCCCCB;::;BCC@BC@D?BB;;;AB?BBDBC89:9BAB?B?BCBBBCB=B=AACCD3BB>@@A@8?A@A=:9:?AA49987<A=A@@797>A99==:?;>>@AA?@@=C@>>:=<<<=A>>=@@@=====5;;;1;>:?=AAA;;;B;<5::99,92925<=>C1CCCCC>CCCDCBBB<;8;CCC3CBBBB@E?BA?BCFC:9:=?=@CEDBD7:9:?=@A???A?B?>>>>>BAA??6;;;=<>3:188<<<A??
@ATNG8:00418:03841
GATGGTAGTGATACAGATCAGACACCAGAAGATCAGGAACTCTAGAAGAATTCAGATTTTTAACACGAGAGTAAACGTAAAAAGAAGGTTTTACAAGACTCACGTTAACAATATTGCAGCAGTACGCACACAATCGAAGCGCAGTAAGGATGGCTAGTGTAACTAGCAAGAATACCACGAAAGCAAGAAAAAAGAAGTACGCTATTAACTATTAACGTACCTGTCTCTTCCGAAACGAATGAGTACGTGTGCGACGTGTCTCCTACCATCGATAACCTCGAGTCT
+
DBCB@BBC@@?BCCCCCCCCCAAAB>ABB=BBBB@@?A@DBCBAAA?CB?B@DDBBBBBB+B7B=BCCCDBBAA<?8;6@CC1DB<@2:::&9??=ACECCCC@@<@@@@?@DF@FBCBBBCDCCCCC@A@D<@@@@<@@AACBBB?B@C;;:;CCCCDAC?ACCBBB>AA>BBB=??BBB=A??:?===<?'?A>B;;;>>>@A<@;@>@@5;6;;@AA?AAACBCB?B@BCA;B::89AAABBBAABCDBBBCBB@@@AA<@@;69///6=@5959AA???>>
@ATNG8:00419:03869
GATGGTAGGAGACACGTCGCACACGTACTCATTCGTTTCGGAAGAGACAGGTACGTTAATAGTTAATAGCGTACTTCTTTTTCTTGCTTTCGTGGTATTCTTGCTAGTTACACTAGCCATCCTTACTGCGCTTCGATTGTGTGCGTACTGCTGCAATATTGTTAACGTGAGTCTTGTAAAACCTTCTTTTTACGTTTACTCTCGTGTTAAAAATCTGAATTCTTCTAGAGTTCCTGATCTTCTGTGCTGCGCTGATATGCGCTACCATCGATAACCTCGAGTCT
+
@<@C@EBB?CCBBBBA@@ABBABBCCCGCGCC?BGDD>CB@B@BBBDAA@?CDCCC@C;;;BB?B?BBBAACCCE@AAA@A1@A>CCBB=BBDD=??B@DG??>?B9949BB???DE@BAA<A<@??=:;:><A@@@=???@@@@@@>=<??:9:4:8818=:>;???>>>B@@:<=@@@2@;>8==>>=/=>:;;187>>>@@BBB<??>>/>888D<?;?@<@@@A???<A<A?@?>>:>???@@C????@@@C@>>>>>==97;///;::5:7<BBB@>>=
@ATNG8:00420:03852
GATGGTAGGACGAGCTCTGAGAGGTACTCATTCGTTTCGGAAGAGACAGGTACGTTAATAGTTAATAGCGTACTTCTTTTTCTTGCTTTCGTGGTATTCTTGCTAGTTACACTAGCCATCCTTACTGCGCTTCGATTGTGTGCGTACTGCTGCAATATTGTTAACGTGAGTCTTGTAAAACCTTCTTTTTACGTTTACTCTCGTGTTAAAAAATCTGAATTCTTCTAGAGTTCCTGATCTTCTGGGCAGACTCTCACACGCCTACCATCGATAACCTCGAGTCT
+
A=CC@CCC?CCC@A?BBBCCCCC@CBAACBB?ADGD>BB?B@CCCBCBC?CCABB@B899CG@D?AAABBB@AA?ABCAC1@?>CCCA=ABAC?CAA>BC<>=@CBB?BBBBBAAA;@=A;A;>?=<<==>;>>?A:AACA@>?<<<A@@@>=><>>>=@@<@<BBA@@@@@B;>;:::/:9=7:::::):>;:;3;;;;==C@@@188888%9:9:>;>;>?=B??????<@;>?>BAA:=<AD:B<===;>>@>>@?AA<AAA<?8::>@@<@<@AA@@:::
@ATNG8:00421:03850
GATGGTAGTGTCATATGAGAGTGTGTACTCATTCGTTTCGGAAGAGACAGGTACGTTAATAGTTAATAGCGTAACTTCTTTTTCTTGCTTTCGTGGTATTCTTGCTAGTTACACTAGCCATCCTTACTGCGCTTCGATTGTGTGCGTACTGCTGCAATATTGTTAACGTGAGTCTTGTAAAACCTTCTTTTTACGTTTACTCTCGTGTTAAAAATCTGAATTCTTCTAGAGTTCCTGATCTTCTGGTATGACTAGTGTACTACTACCATCGATAACCTCGAGTCT
+
4::;8=<<;;555<@BCHFBCBABA@BDDA;<5;:;9,493;8666@CCA;00///)/3977>+0+///;>65.4<.44444$44.4499)4445.555.5>156>?>>9<<CCCC@@@CBB?B<@@BC;9::2;A9:49B@@AAA@?A999CB>@;;992008<)0/;/94;<<5::<;;.<99999;;;*;:?@B6;;A@@;;;::=CCCC5BB@BB=A=@@;@BA;;;@<@>BA@@@B:;;D=BB;;;@ACCCBBBBBBBC;;5;B@@?AC;@;@@?????@
@ATNG8:00422:03886
GATGGTAGGACGAGCGTCTGAGAGGTACTCATTCGTTTCGGAAGAGACAGGTACGTTTAATAGTTAATAGCGTACTTTCTTTTTCTTGCTTTCGTGGTATTCTTGCTAGTTACACTAGCCATCCTTACTGCGCTTCGATTGTGTGCGTACTGCTGCAATATGTTAACGTGAGTCTTGTAAAACCTTCTTTTTACGTTTACTCTCGTGTTAAAAATCTGAATCTTCTAGAGTTCCTGATCTTCTGGCGCGTATGTATGTCGCCTACCATCGATAACCTCGAGTCT
+
8844.4:;39944544445>:::;9==<<@=>2;;::.9>9=:@@966==9<99555)57<;:<0615===;;;///)/:;;;$//)//9:/:<55.///)//)/7//4;1559:9444.4::7<8<<;;;;:@8>>=>5>999@@::9??>>??>@:>==<8383445555///)//9::.<8<6;9999(99555)55<995555549999$4///:)//727//4844.4.449665:>>>:66656<555<<<=>==:;996///66//+47<<5558<8
@ATNG8:00423:03867
GATGGTAGTATATCGCGTCGCTATCCAGAAGATCAGGAACTCTAGAAGAATTCAGATTTTTAACACGAGAGTAAACGTAAAAAGAAGGTTTTACAAGACTCACGTTAACAATATTGCAGCAGTACGCACACAATCGAAGCGCAGTAAGGATGGCTAGTGTAACTAGCAAGAATACCACGAAAGCAAGAAAAAAGAAGTACGCTATTAACTATTAACGTACCTGTCTCTTCCGAAACGAATGAGTACATAGATATACGTATAGCTACCATCGATAACCTCGAGTCT
+
CECD@BBBBBBCCBBBBBBBCBBEC@CBC@BABCAA?A@BBBBBBB?;;8;?BBDCCCCD3D@ABACCCC:::A9==@@BBB5BC?C7;;;-;AA<A;;;CBBCB7;7;A>@AA<@@ABCCCCCCBBBCCBA>AA@@<?999BCBC@B@C;;8:AAACCBB?BBBBDB?DC@???>??@@@9?::3:::::;&;<;>;8;>A@><3715;AB:@;;;@CF@BB@?@BC@CGBBB=BBB@BBBBCCBBBBBDB@@@AAA@AAABDAA:>676<>?1656AAA>;;;
@ATNG8:00423:03868
GATGGTAGACATATCGTACTCTCTGTACTCATTCGTTTCGGAAGAGACAGGTACGTTAATAGTTAATAGCGTACTTCTTTTTCTTGCTTTCGTGGTATTCTTGCTAGTTACACTAGCCATCCTTACTGCGCTTCGATTGTGTGCGTACTGCTGCAATATTGTTAACGTGAGTCTTGTAAAACCTTCTTTTTTACGTTTAACTCTCGTGTTTAAAAATCTTGAATTTCTTCTACGATTTCCGATCTTCTGGGCAGTACTCTCACACGCCTATCATCGATAACCTAGTCT
+
@5968<>B?CBCBBCCGCCBB;::DBBBBCA@>ABBB<::8;=BA:99AA<?B>?@?B@BBBB?C?BB799??88<33333$3;49966/63334933/38*//;>//*.=;6;;BB=CAA=D=@=<<;:79;@<=><@@@@@@@@@@BAA@:9606//)//+/7=@A==;A>=472556'5494555565%6=::<0:399798AAAAA19:89)89:18717;/99499777565,54557..(....'.2333...3355577949779;>==>@@=A:;::>?>
@ATNG8:00424:03867
GATGGTAGCGCACACATAGATACAGTACTCATTCGTTTCGGAAGAGACAGGTACGTTAATAGTTAATAGCGTACTTCTTTTTCTTGCTTTCGTGGTATTCTTGCTAGTTACACTAGCCATCCTTACTGCGCTTCGATTGTGTGCGTACTGCTGCAATATTGTTAACGTGAGTCTTGTAAAACCTTCTTTTTACGTTTACTCTCGTGTTAAAAATCTGAATTCTTCTAGAGTTCCTGATCTTCTGGGTCTCTCTCTCACGCACTACCATCGATAACCTCGAGTCT
+
=:@?:B>ECABBCB;;:BBBBCCCCCCBC@@@<ACCC=BE@EAHEC<<;A=@CBAB9;6<@?@=@?@BABA96/;498;::'//+/89:3:;;<5:5/*/0*///7;<8;;;<<<<;.559259>>;;;B;;5;@@@@C;;;CC@@@;::ABABD@CCB?BB;?5;;;9:@CBB=?:;;;.:<@49:AAA,A@BBB6<;AA@A;;9929999$9::952929?<999A@?@AD?BBBBBA@CCCC>BCCBBB;;;CEA000AA@@=A;;;@@@?B?BBBBBBAC
@ATNG8:00427:03844
GATGGTAGGCGTGTGAGAGTCTGCCCAGAAGATCAGGAACTCTAGAAGAATTCAGTTTTTTAACACGAGAGTAAACGTAAAAAGAAGGTTTTACAAGACTCACGTTTAACAATATTGCAGCAGTACGCACACAATCGAAGCGCAGTAAGGATGGCTAGTGTAACTAGCAAGAATACCACGAAAGCAAGAAAAAGAAGTACGCTATTAACTATTAACGTACCTGTCTCTTCCGAAACGAATGAGTACCTCTCAGACGCTCGTCCTACCATCGATAACCTCGAGTCT
+
AABB?BBB@BBBBCDECCBBBA@@B<ABC@CCEEBB@B?B>@@A@@<@D@B@CBBDDEDF)C?CCAABBBBBBB>BB@@@@@.?A>B@BCC:AAB@CB???AA::918>AB?BB@<>>A@AAA@@@@?A>>>A;>>>>777:9<?AA<A=>>>=@@@AAA??:?AAAAA>AB>ABB9?<=;;7??@;99999(8>;@@BBABB999:???=>:==???AB=?@>;:;:=A=AAD;D>><>?AA99:?ABBBCCCAAA@@@CA<<<=7=/00>;;7>=@@@A?===
@ATNG8:00427:03845
GATGGTAGGCGAGAGTGAGACGCAGTACTCATTCGTTTCGGAAGAGACAGGTACGTTAATAGTTAATAGCGTACTTCTTTTTCTTGCTTTCGTGGTATTCTTGCTAGTTACACTAGCCATCCTTACTGCGCTTCGATTGTGTGCGTACTGCTGCAATATTGTTAACGTGAGTCTTGTAAAACCTTCTTTTTACGTTTACTCTCGTGTTAAAAATCTGAATTCTTCTAGAGTTCCTGATCTTCTGGCGCTCTGTCACGTCTGCTACCATCGATAACCTCGAGTCT
+
@?BD?DBB?BCCCCCDCCCDBCCCCCCBCDA@?@CCF=CC?B?BDDECBB>@ABBB?B?CBCC?B?AABBCCCBB@BAAAA1??<A88729AAC?CAA=AA4999BBF?BBCBBB@A<???;?<?AA@@<<==AA>=9=ACA???@@AA???:89168<8;;7;=DAAAAAB;;7;?@@?5?5:5;;==<*<>888)8<<888@@@A<AABB/B;;;?=?=??<?@AA@>>=C<AAAAAA;:::=>>@>>>>@ACCA@;<=A?;<:=<<<A??9=:=@>?@?<>
@ATNG8:00429:03864
GATGTAGTGTCATATGAGAGTGTGTACTCATTCGTTTCGGAAGAGACAGGTACGTTAATAGTTAATAGCGTACTTCTTTTTTCTTGCTTTCGTGGTATTCTTGCTAGTTACACTAGCCATCCTTACTGCGCTTCGATTGTGTGCGTACTGCTGCAATATTGTTAACGTGAGTCTTGTAAAACCTTCTTTTTACGTTTACTCTCGTGTTAAAAAATCTGAATTCTTCTAGAGTTCCTGATCTTCTGGGTCTCTCTCTCACGCACTACCATCGATAACCTCGAGTCT
+
AACCDCCC@A@CDCCCCCCCCCCBBBCCB:989AAB=CC@B@CCCBBCC@CCB;;:::CCCC?C@CCDCC99;B>;<<;<;#94.489:3;>?C@CAA?AE8<<BBDC@CCGGCCCC@C@@<@@CCDCCCBB?BCCC@CBBBCCBBCCCCBBCDC?CCC?CD@B@BBBBCCCAB;?::::-;>C=ABBBB,CC;;;0;@CCBCDBBB5<;<;;%;@@CB@CABB@BCCBBBC?C@CCCBBB>BBBB=BCBCBBBBAAABA@@BA;;6;A@@@BA?B@CCBAAABB
@ATNG8:00431:03873
GATGGTAGGCGAGAGTGAGACGCAGTACTCATTCGTTTCGGAAGAGACAGGTACGTTAATAGTTAATAGCGTACTTCTTTTTCTTGCTTTCGTGGTATTCTTGCTAGTTACACTAGCCATCCTTACTGCGCTTCGATTGTGTGCGTACTGCTGCAATATTGTTAACGTGAGTCTTGTAAAACCTTCTTTTTACGTTTACTCTCGTGTTAAAAATCTGAATTCTTCTAGAGTTCCTGATCTTCTGGTGTCGTCTATCATGTACTACCATCGATAACCTCGAGTCT
+
><;905::::AAA9;6=@BBBCCCCCBBBB;;8;BAG<BB@C@DCCCCBD:;6?@B9>695BB>B?BBBBC??<A8:;;;<+48<=377,3:9:7<77.3>8=@@A@B?BBB:::??>?>>;>=@@@;:;;;=ABAA<A=>>AA?>>>=<878==8==><==:><@AA===@@B:==AAA5A8=4;;:;:+;==>?9?===<==>;;5;AAA/A;;;B<B=AC<A?@@@>>;>=>>>AAA:>>A=>>>???>==A@@@BB?>>>A=>>>@===:=>G???A;;;
@ATNG8:00433:03870
GATGGTAGATATATGCACGCTCTACCAGAAGATCAGGAACTCTAGAAGAATTCAGATTTTTAACACGAGAGTAAACGTAAAAAGAAGGTTTTACAAGACTCACGTTTAACAATATTGCAGCAGTACGCACACAATCGAAGCGCAGTAAGGATGGCTAGTGTAACTAGCAAGAATACCACGAAAAGCAAGAAAAAAAGAAGTACGCTATTAACTATTAACGTACCTGTCTCTTCCGAAACGAATGAGTACACATCGTCGTGTCGTGCTACCATCGATAACCTCGAGTCT
+
@@BB?CAA@@B@@BDCCCB?@;<=@<;;;;=A@@@C?C=@@A:9:C=AA=?<@BA::999(:;@@A:89BBBAC9;;;;;;;);A>@?CDB9B;949;9<AAB;;;6;>AA=A;;59>>@CBBBCCCCBAAAC?BC;;;<CDDBBAA>B?DBB>BBB;;;CC@BBBCAB???=?@>39::999+9>>;9:::::9#0898///:;952129769;3=7;<BBB?AC?><;=191889.7;;6;?@@AAAACBABBCCBAA???:99ABB>B:::BAA=A>BBB@@A;;
@ATNG8:00434:03872
GATTAGTATCTGCACACTCTGTCCAGAAGATCAGGAACTCTAGAAGAATTCAGATTTTTAACACGAGAGTAAACGTAAAAAGAAGGTTTTACAAGACTCACGTTAACAATATTGCAGCAGTACGCACACAATCGAAGCGCAGTAAGGATGGCTAGTGTAACTAGCAAGAATACCACGAAAGCAAGAAAAAAGAAGTACGCTATTAACTATTAACGTACCTGTCTCTTCCGAAACGAATGAGTACGAGAGAGCACACGTGTCTACCATCGATAACCTCGAGTCT
+
AAD@BBBBBB;;9CBBB:9:CDC@CDC@CBBC@@=@=AAC@@BC@CD>A?AA@AAAAB3B?BBBAAABBA@@999;?>>=0@B?C@CDD<CCE@CCCBA@@00+0:<>;@AB@BACCDBBCGDBBBCCCB@CCCC>@@CBCBBB?B?@@@?BCAAADAA>AAACBB>AA?>>?>@AAA@;@<<999::9:%:?<8:79B??@@:>:>???=A=:;@;;6;A@??@C?C>AAC>CBB<??@@AAABAAABBBBBBBBBCB=>>??;>888>98189>=>>>>>>
@ATNG8:00435:03847
GATGGTAGCATCATGCATATCTCACCAGAAGATCAGGAACTCTAGAAGAATTCAGATTTTTAACACGAGAGTAAACGTAAAAAGAAGGTTTTACAAGACTCACGTTAACAATATTGCAGCAGTACGCACACAATCGAAGCGCAGTAAGGATGGCTAGTGTAACTAGCAAGAATACCACGAAAGCAAGAAAAAGAAGTACGCTATTAACTATTAACGTACCTGTCTCTTCCGAAACGAATGAGTACTGCGTCTCACTCTCGCCTACCATCGATAACCTCGAGTCT
+
::<@?=BBC?@@CA@ACAAACBBBB@CBB<?@BABB?B?ABB???B@CB?B>BC=>>B@?)A9773>>=93:8:399<ABBB2@?;>.999&9;@<996;:?;9;4;;?C>BBB9:;@>@ABCCCCCCC;;;?B<;;=@;89???B?@;@00)/:77::<B<???8447<<<@B:488887.88828:BBC1BB@B@>::9<<=8=5::;;4:39<AAA=@@AAABC?>;000,000*/:=>@AB??@BBCDBB<@ABBCB<@@?<?0//?==7A?BCBBBBB=
@ATNG8:00439:03881
GATGGTAGTATCTGTCTACGAGAGCCAGAAGATCAGGAACTCTAGAAGAATTCAGATTTTTAACACGAGAGTAAACGTAAAAAGAAGGTTTTACGAGACTCACGTTAACAATATTGCAGCAGTACGCACACAATCGAAGCGCAGTAAGGATGGCTAGTGTAACTAGCAAGAATACCACGAAAGCAAGAAAAAGAAGTACGCTATTAACTATTAACGTACCTGTCTCTTCCGAAACGAATGAGTACACACTCTCATATGACACTACCATCGATAACCTCGAGTCT
+
@DBB@BFCCBAAADCCCFDCBBBCC?CCC?CCBBBB?B?CBCCBBA?BC@C@BBBBBBBB3B?CCCCAAAABBB=BBCBDDE5CC?B?BGD;ECCCCBBBBCB;;6;?BB@CCCACEFCCCCBBBBCCAAAC=BBBB?BBBBBBAA=B@CCC?CCCABAAA?CBBBBB>BB>BAB;>><=;3===9==<<?.?A?@;;;@@@@@;@<AB@@7;7;@BBB?BBBBABB@D@BBG>BAA>ADBBBCBBBABBBBBABCCBAAABBBB@C899C@@9><>AABA>>?
@ATNG8:00439:03889
GATGGTAGAGTACAGTGTAGTAGACCAGAAGATCAGGAACTCTAGAGGAATTCAGATTTTTAACACGAGAGTAAACGTAAAAAGAAGGTTTTACAAGACTCACGTTAACAATATTGCAGCAGTACGCACACAATCGAAGCGCAGTAAGGATGGCTAGTGTAACTAGCAAGAATACCACGAAAAGCAAGAAAAAGAAGTACGCTATTAACTATTAACGTACCTGTCTCTTCCGAAACGAATGAGTACACACTCTCATATGACACTACCATCGATAACCTCGAGTCT
+
@@BA8@BBBBDCDBBBCCCCCCCCC?BCCACCBBCD@C>AABBBABB?B@C@CAAACCCC3B=B@BBCCCBBBB<A@@@@@@1@D@D@BBC9CEEACBBBCC@994<>BB?BCC@CCBBBCCCA@@DDCAA@?CCCC?CBBBBBBC?D@C@@=@EBBBAAA?CCCCCC?>>;???9=>::99+99939===?.?C?B>==@@@@@<@<@@@@;?>E@C@@=?AAAAAA?C?BBB<AAA?BBBBBDBBBBABCCDAAAA>>>>DBBB?C>>?B??;?>A?CCA;88
@ATNG8:00440:03885
GATGGTAGTATATCGCGTCGCTATCCAGAAGATCAGGAACTCTAGAAGAATTCAGATTTTTAACACGAGAGTAAACGTAAAAAGAAGGTTTTACAAGACTCACGTTAACAATATTGCAGCAGTACGCACACAATCGAAGCGCAGTAAGGATGGCTAGTGTAACTAGCAAGAATACCACGAAAGCAAGAAAAAGAAGTACGCTATTAACTATTAACGTACCTGTCTCTTCCGAAACGAATGAGTACATAGATATACGTATAGCTACCATCGATAACCTCGAGTCT
+
<>CC:>>CCCC>C;;;>><<;?;;=5;;@<@@@@BB?B>CCDAAAD@CC?C?CBCCCCCC3C@@A?BBBBCBAA9>=@@@A@,AA>B=@@@4@BA?BBBBCC@:;495==7?AA8AA??AABBCCECCCCCC?A;:;9<99:C@AA?C?A;;5:A?>?BBC@CABBBB?CC@CBB=@@999+7<>886778(5=6=<??AA;<;<@=AA@@7;5;=AAA?BC@@@CG?B?CBB<BBB???@ABCBBBBBC?@;@B@??@@@A@BG:>>==>;;5;;>BBDD@@?
@ATNG8:00445:03845
GATGGTAGGAGACACGTCGCACACGTACTCATTCGTTTCGGAAGAGACAGGTACGTTAATAGTTAATAGCGTACTTCTTTTTCTTGCTTTCGTGGTATTCTTGCTAGTTACACTAGCCATCCTTACTGCGCTTCGATTGTGTGCGTACTGCTGCAATATTGTTAACGTGAGTCTTGTAAAACCTTCTTTTTACGTTTACTCTCGTGTTAAAAATCTGAATTCTTCTAGAGTTCCTGATCTTCTGGCGCTCTGTCACGTCTGCTACCATCGATACCTCGAGTCT
+
ADCB@B>C@DDBCCCCBCBCCCBAA@CBABAB?BCEJGBB@CABBBBBBB@CE@A@@C;:;CD?B@CBAAB@@@B?@ABCB2AA?<<==6=BCB>AAB>AB979AB@@>ABCAAABB>>=A<A<ADC88:>?=B>==<@@@@===AAAAAA>===:==>=AA=A<@A>==@@@@;>>??@5?<B:==>>>/>>88818=>?AAAAAA<AABC/@;;;>:?;?B=B>>=???=C=@@@ABB7<;@=;;;:;:;>@B@@?>>>CDA=7</--7---+-<:6;;>>
@ATNG8:00448:03887
GATGGTAGTATCTGCACACTCTGTCCAGAAGATCAGGAACTCTAGAAGAATTCAGATTTTTAACACGAGAGTAAACGTAAAAAGAAGGTTTTACAAGACTCACGTTAACAATATTGCAGCAGTACGCACACAATCGAAGCGCAGTAAGGATGGCTAGTGTAACTAGCAAGAATACCACGAAAGCAAGAAAAAGAAGTACGCTATTAACTATTAACGTACCTGTCTCTTCCGAAACGAATGAGTACTATAGACTATCTGAGACTACCATCGATAACCTCGAGTCT
+
;6>>;@CCCD@@;;;@=A>AA??CC@CICAGCAAB@?@ABBDEDAA>?C=@=C@@<=>>@.?>BBCCDBBBBBB>BBBBCCC1BB?C?BBC<CCC@CDFDCBBBB@D@CC@CCC>@@@@@BBCCCCDBBB::7;AAB<@@CACBBB@C@DCB?CCBDDBBB@BAAABB@BA?C??;>???@:<<;;?AABB3BK@D:99B???F<>;>@AA=@<>>ACB?BBCBABB<?;???6@@A=BACDGCBBBDDBBBA=>ABAA???BBB>B???BEE?C?BBBBBCB>
@ATNG8:00400:03927
GATGGTAGCTCACGTACGTCACACGTACTCATTCGTTTCGGAAGAGACAGGTACGTTAATTGTTAATAGCGTACTTCTTTTTCTTGCTTTCGTGGTATTCTTGCTAGTTACACTAGCCATCCTTACTGCGCTTCGATTGTGTGCGTACTGCTGCAATATTGTTAACGTGAGTCTTGTAAAACCTTCTTTTTCACGTTTTACTCTCGTGTTAAAAATCTGAATTCTTCTAGAGTTCCTGATCTTCTGGGTCTCTCTCTCACGCACTACCATCGATAACCTCGAGTCT
+
ABCG@CCCBD@CBBBBBBGCC@AABBBCBBCCACCCC>AA=A@CCCBCBC@CCCCC?C9:::DAE@ADACCCBBB?BAAAA3AB?BBBB>BBBC@F?>;>A8<<??>?8?BBBBBBB@>>==@<??@@A@>><>>>=3::;9::;AB>?>B==>A=>>><?@<A7;<>A???AA=@>>=>2<4;466888(8==6666)//6/..3535+2222$29:994;2..-.6887775:05533//-/<<;1779:@@@@@@@@==>;;;>;7777<77176:===?@@>
@ATNG8:00401:03928
GATGGTAGACACGTGTGCTCTCTCGTACTCATTCGTTTCGGAAGAGACAGGTACGTTAATAGTTAATAGCGTACTTCTTTTTCTTGCTTTCGTGGTATTCTTGCTAGTTACACTAGCCATCCTTACTGCGCTTCGATTGTGTGCGTACTGCTGCAATATTGTTAACGTGAGTCTTGTAAAACCTTCTTTTTACGTTTACTCTCGTGTTAAAAATCTGAATTCTTCTAGAGTTCCTGATCTTCTGGGTCTCTCTCTCACGCACTACCATCGATAACCTCGAGTCT
+
BDBC@BCBCDCCCCBBDCCECCDBDBBBCCAA?@DDD?CC@C@CBBBBBC@CCCBB?B?BBBB?BADCCAABBBB?CCCCC2DC@C?>?<?DBD>AAB?BC<???BCD?BBBCBA@@<@@A<A;AA@@@:8:<@@BB<A?>=;;=@A@@?AA??><???=AA<A;@@@@@???@<A>>>>5?<@:;7666)7<333)------965717:97)8777@6@;=>9?AAA;;;<@=@???BB:=>>>9?AAA@==>??DAA??>>>?<?::9@::7:=AA===@==
@ATNG8:00411:03932
GATGGTAGAGAGACTGTAGCGCACCCAGAAGATCAGGAACTCTAGAAGAATTCAGATTTTTAACACGAGAGTAAACGTAAAAAGAAGGTTTTACAAGACTCACGTTAACAATATTGCAGCAGTACGCACACAATCGAAGCGCAGTAAGGATGGCTAGTGTAACTAGCAAGAATACCACGAAAGCAAGAAAAAGAAGTACGCTATTAACTATTAACGTACCTGTCTCTTCCGAAACGAATGAGTACGAGAGTCAGAGCAGAGCTACCATCGATAACCTCGAGTCT
+
A;?@8@CCABCCCBBBCCCCHCCDC?CBC@BB;;;A<@<@AC@??C?BB?B?BBBCCCCC3C>A@BBBBCBBBB=AABEEGE5CC?B=@@@7@BB>BCBCCCCCC?B?BC@BBB?BBBABDDEBCCBBBBBC?CDDD<@@@BBBBB>D?B??=?DCCCCCC?BBBBBB?BC?AAA<??AAA8@::39@@@@2AA?B;;<AA??@<?<?>>>1818=A@@=ABAAABB?B?BDD>DAA?BCEBBCCCCC@@@ACCCBAACBAAAAC=@::::;<8=8>??BB=>>
@ATNG8:00422:03922
GATGGTAGGACGAGCGTCTGAGAGGTATCATTCGTTTCGGAAGAGACAGGTACGTTAATAGTTAATAGCGTACTTCTTTTTCTTGCTTTCGTGGTATTCTTGCTAGTTACACTAGCCATCCTTACTGCGCTTCGATTGTGTGCGTACTGCTGCAATATTGTTAACGTGAGTCTTGTAAAACCTTCTTTTTACGTTTACTCTCGTGTTAAAAATCTGAATTCTTCTAGAGTTCCTGATCTTCTGGGCAGACTCTCACACGCCTACCATCGATAACCTCGAGTCT
+
@ACCACCC?CCBBBAC??000AAA<CEED;;<=BBF=CC?C?CCDDDDD?DECCC?B?BCCD?C=BBBDCCCBB?CBCCC5CC?BCBD=BACFADBB>AC?AABEBB@BBDDCCCC@CCC?C?CCDCBBBD?BCCC@CBBBCAAACCCBCBBBB?BBC?BB?B?BBCCCCCBC@BDGDC;C?C;:::::*:CBCC?CCDCCCCBBB?BEGE5BBABC@C@CC?BBCCB??=@?AAABBB>AACF>DCCCCCCCCCBACCC@CE?<?000@==9A?ABBBB@AA
@ATNG8:00424:03905
GATGGTAGCTCACGTTCGTCACACGTACTCATTCGTTTCGGAAGAGACAGGTACGTTAATAGTTAATAGCGTACTTCTTTTTCTTGCTTTCGTGGTATTCTTGCTAGTTACACTAGCCATCCTTACTGCGCTTCGATTGTGTGCGTACTGTTGCAATATTGTTAACGTGAGTCTTGTAAAACCTTCTTTTTACGTTTACTCTCGTGTTAAAAATCTGAATTCTTCTAGAGTTCCTGATCTTCTGGGTCTCTCTCTCACGCACTACCATCGATAACCTCGAGTCT
+
AABB?BBBDB@B;561666BCDABB@@@BB;;9<CCG@CE@D@CCCCBBB@BDCCC=A=@@@A?B?BBAA@AA@@=??;=<18A<A>>?1=AAA>BCB@BB>AABBBD?BBACCBBB<::==B;@@888=>>:>??;599///<=?>=<<?:9:9<>>><@@5:6;>>>>A@@B8675AA.>7<9;>AAA/AA@@@:@>>=@@A>>>=AACB.>888<;A8::4:?==>?B<@:@A=??@=99:<0///:77=//-7--/9;7=>6<///:66175:>>=====
@ATNG8:00431:03935
GATGGTAGTGTCATATGAGAGTGTGTACTCATTCGTTTCGGAAGAGACAGGTACGTTAATAGTTAATAGCGTACTTCTTTTTCTTGCTTTCGTGGTATTCTTGCTAGTTACACTAGCCATCCTTACTGCGCTTCGATTGTGTGCGTACTGCTGCAATATTGTTAACGTGAGTCTTGTAAAACCTTCTTTTTACGTTTACTCTCGTGTTAAAAATCTGAATTCTTCTAGAGTTCCTGATCTTCTGGACAGAGTGTGCAGATACTACCATCGATAACCTCGAGTCT
+
BBBB@BBAACECBBBCCCCCCCCCCCCBCC;::;BCB>CM@B?CCCCCCE@CCEEC@C@BBBD@C@CBBD@@BDD@BBBBA1AC?BBBB=AAAA=AA@=@B?BBBCCC@BCFDCCCC@CBB?B?BBBBBCCC@CCCC@CCCCCCBBBCDDDBBBC@CDB?BC@C?BBCCCBBBC>@;;;;.;;@;@@@@@,?BBBB=AAEGGDDBCCBHCCC5CBBCB9;8:B?BCCCCBC@B@BBCCBB?@?B@CBBBBCCCGBBBCCCCCCBB?@@@@B;;8;?BBBCBBBB
@ATNG8:00434:03897
GATGGTAGAGAGACTGTAGCGCACCCAGAAGATCAGGAACTCTAGAAGAATTCAGATTTTTAACACGAGAGTAAAACGTAAAAAGAAGGTTTTACAAGACTCACGTTTAACAATATTGCAGCTGTACGCACACAATCGAAGCGCAGTAAGGATGGCTAGTGTAACTAGCAAGAATACCACGAAAGCAAGAAAAAGAAGTACGCTATTAACTATTAACGTACCTGTCTCTTCGAAAGAATGAGTACTATGTAGAGCTCTATACTACCATCGATAACCTCGAGTCT
+
>:5505=::@BBA@CBBBCB;;:BF=;;9;=?;:94.48555;988233-3-399::=>>+<7<BBBAAA@0000+0/0/:::+<<7=:@@@2=??@B@BBA@@>@>6@;@@>@@?<>B@?@BBBBB@A@@A:;49?@B=AB@<<<=B>@>A:979BBCBAAC?A?????87=8788288899(33328==>>+<A;==A979::719398998<5;8=<;7>A789<C9>8??5::48789=<9?<=<<;A?????A@@BBBBB?A888<87/88>=?9>>8:
@ATNG8:00434:03910
GATGGTAGTCTCAGATAGTCTATAGTACTCATTCGTTTCGGAAGAGACAGGTACGTTAATAGTTAATAGCGTACTTCTTTTTCTTGCTTTCGTGGTATTCTTGCTAGTTACACTAGCCATCCTTACTGCGCTTCGATTGTGTGCGTACTGCTGCAATATTGTTAACGTGAGTCTTGTAAAACCTTCTTTTTACGTTTACTCTCGTGTTAAAAATCTGAATTCTTCTAGAGTTCCTGATCTTCTGGTCTACTACACTGTACTCTACCATGATAACCTCGAGTCT
+
B:<6:?66;BCCCCBBBGCBBCBAA@CCCBCB?BBBB=BCACACCBCJCC?@BCCC?B7;549495>:A====5545>@@A0AC?AAAD>@?BB>BAC>@@=@@;@00+/<;9=;=>469C@CADDCCABBD@BBBB=BAB;;;AAA?@@;;:@?=?@@;>?;>5>:<@<<<<<=@?=??4?8@@CCDDD3BA:;;0:@ABBBBBBC?CBBB3ABB@@?@?CE;;<BB@;;5;=;;:BBC6;;A<AA@@@@CBBBABBCC@@@BBABB@A::5:;?A???AAA
@ATNG8:00446:03925
GATGGTAGGCGACATACATACGCGCCAGAAGATCAGGAACTCTAGAAGAATTCAGATTTTTAACACGAGAGTAAACGTAAAAAGAAGGTTTTACAAGTACTCACGTTAACAATATTGCAGCAGTACGCACACAATCGAAGCGCAGTAAGGATGGCTAGTGTAACTAGCAAGAATACCACGAAAGCAAGAAAAAGAAGTACGCTATTAACTATTAACGTACCTGTCTCTTCCGAAACGATGAGTACGTGTGACGTACGTGAGCTACCATGATAACCTCGAGTCT
+
55558=;;=?B==B@BAA960@00/499A?CBBBCC=@?@CCBBBC?@A@B?A=::9999'59555;<;;;===2;;55559'5A;@.000)07<80//7::-///)/39838/4.483355==>@>CC=CBD=A;;;?A@@@;;;C>B?B;;5;B;;;CCC@BAA@@@?BA<000,00000+0:<8<AA?@1@B<??A@@A???@C?BB?>:>:=:;;;>ABCDCCD@A;<<A<@000@@@?B@@000@@AA;::@@A???ABB=AAA9879=8>A@>>?==
@ATNG8:00449:03911
GATGGTAGCGCACACATAGATACAGTACTCATTCGTTTCGGAAGAGACAGGTACGTTAATAGTTAATAGCGTACTTCTTTTTCTTGCTTTCGTGGTATTCTTGCTAGTTACACTAGCCATCCTTACTGCGCTTCGATTGTGTGCGTACTGCTGCAATATTGTTAACGTGAGTCTTGTAAAACCTTCTTTTTACGTTTACTCTCGTGTTAAAAATCTGAATTCTTCTAGAGTTCCTGATCTTCTGGAGATACACATGATACTCTACCATCGATAACCTCGAGTCT
+
@@BB8@;?@@?B@BBBBCACDDCCCCCCBCCD@@A@C=CCAL@BBACBBB@BCBCD;C?CCBB=@=@@@@???<@=:;;;;)4?5:49;,;:;@=@BC=?@<@@>BBCBCCBBBDDD?AAG?C@CBBBBBBC@CC@A>AAGCEDBBBDCCCABBC@CBB?A@=@<@@BBBABCC>C;;;;.:<A=?@@@@0@BBBB=CCBBBCBBAB;@@@@,@A@@A?B@BC@CCCCCCC@D?A@@@00,0=@9BBCBAACCL;;<CCBBCFBC=@:::AAA?E@A@??B???
@ATNG8:00403:03971
GATGGTAGTGTGTCTCTGAGAGTAGTACTCATTCGTTTCGGAAGAGACAGGTACGTTAATAGTTAATAGCGTACTTCTTTTTCTTGCTTTCGTGGTATTCTTGCTAGTTACACTAGCCATCCTTACTGCGCTTCGATTGTGTGCGTACTGCTGCAATATTGTTAACGTGAGTCTTGTAAAACCTTCTTTTTACGTTTACTCTCGTGTTAAAAATCTGAATTCTTCTAGAGTTCCTGATCTTCTGGCTCTCGTAGACAGATACTACCATCGATAACCTCGAGTCT
+
9::A@CCCBCCCCCBCBHCBBBBBCDCCBB;;9;BBB>CC@C?BBCECCC@BBBGC@B@BCEEACAGCCCCDDDC?BBDDD5BB@CBBC=BABB?BBB>BB@BBBDDEACDCCDBBB@CCC?C?CCDCCC@@>?BBB;::CDCCCBBAAAB@@AC@CDC@CC@C?BBBCBBB@A<@BCCC9B=A;;;;;;*;<@@@-00ACCCLBAA>BBAA0@AABC>B>BC?@@@<<<B?B?AABCBA=@@B=ACBAABBDCCCBBCDCDCCB>A@;;;@@;?=?CCBBBBD
@ATNG8:00404:03944
GATGGTAGCGCACACATAGATACAGTACTCATTCGTTTCGGAAGAGACAGGTACGTTAATAGTTAATAGCGTACTTCTTTTTCTTGCTTTCGTGGTATTCTTGCTAGTTACACTAGCCATCCTTACTGCGCTTCGATTGTGTGCGTACTGCTGCAATATTGTTAACGTGAGTCTTGTAAAACCTTCTTTTTACGTTTACTCTCGTGTTAAAAATCTGAATTCTTCTAGAGTTCCTGATCTTCTGGAGATACACATGATACTCTACCATCGATAACCTCGAGTCT
+
>BCC@CBB;;6C??<ABEICCCCCCCB@@CBB>BCDG?EDAB?CCCCIGCABBBCDAC@CBBB?A@AA;;;@CCB@BCDFD3AA=@ABB=ACBB?BBB>CC?BADCBCBFFAABDDD@BCE@B@CCBBBBBB?CCBB>BCCBBA@@CCBBCCAAA=;;;>AA?B@CBCCCCCCC@A;;;;.;5;5;<;<<*;CCCC?CEFCCCCBCC5;;;;*;A@AA@AAJL@BBBBBA@=@?BCBBBB=A@A@BBDBBBB;;;EBCCCBBAAA=@:::B@@<A=AABBBAAB
@ATNG8:00408:03949
GATGGTAGATATATGCACGCTCTACCAGAAGATCAGGAACTCTAGAAGAATTCAGATTTTTAACACGAGAGTAAACGTAAAAAGAAGGTTTTACAAGACTCACGTTAACAATATTGCAGCAGTACGCACACAATCGAAGCGCAGTAAGGATGGCTAGTGTAACTAGCAAGAATACCACGAAAGCAAGAAAAAGAAGTACGCTATTAACTATTAACGTACCTGTCTCTTCCAAACGAATGAGTACTTATCTTGTGTGCGCTACCATCGATAACCTCGAGTCT
+
CCID?C?@@@@AAAACJA;;;CCDC@CBB@BCCBBB?B>@@CAAAB?BB?B?AAAABBBB3B<>>BCBBBCAA@<??@FDDD5CD@C?CBC;BCDBGAAABBB;;8;@BB=@<;89:AABCCEBD=;<@CBB?@@@C@BEECDB@?=@@DBB?BCCDDAAA?BBBAAA?AA??@?=@@999,99949BCCC1??@BBCCCB>>>1818???;@=A=BBA>AACBBBB@E@BB9?::49A@@BCCC@CAA@799@=>@???BC=C???A??<?<A@@@BD??
@ATNG8:00413:03961
GATGGTAGAGAGAGCTCTCTCATCGTACTCATTCGTTTCGGAAGAGACAGGTACGTTAATAGTTAATAGCGTACTTCTTTTTCTTGCTTTCGTGGTATTCTTGCTAGTTACACTAGCCATCCTTACTGCGCTTCGATTGTGTGCGTACTGCTGCAATATTGTTAACGTGAGTCTTGTAAAACCTTCTTTTTACGTTTACTCTCGTGTTAAAAATCTGAATTCTTCTAGAGTTCCTGATCTTCTGGCGCGTATGTATGTCGCCTACCATCGATAACCTCGAGTCT
+
BB@A?ABBCCCBBBB;;:CGIHCCDAAABA9;1;BCC=CD@C@DCBCBBB?BCCCC=@>@BCFAD?AABBCCBBB?BBBBB3BB?BBED=BBBD?AA@=@A?A>>?CC<?@AABB@@;?DD=C:??A@;<;?=@@@A:>>A>>>????A@@===?;>>>;AA9>:>??BBBBBB<?====2=:?<?@AAC/??;::6:===AAB>>><@@??/?:::@=@:>>;>@==>;;5;9=<=>;:7;BB;=99///:::=@BAC?<56--)----9660:5:>===?=>
@ATNG8:00416:03960
GATGGTAGTGATACATATCAGACACCAGAAGATCAGGACTCTAGAAGAATTCAGATTTTTAACACGAGAGTAAACGTAAAAAGAAGGTTTTACAAGACTCACGTTAACAATATTGCAGCAGTACGCACACAATCGAAGCGCAGTAAGGATGGCTAGTGTAACTAGCAAGAATACCACGAAAGCAAGAAAAAAGAAGTACGCTATTAACTATTAACGTACCTGTCTCTTCCGAAACGAATGAGTACGATGAGATCTCGTGTGCTACCATCGATAACCTCGAGTCT
+
BCCB?BCBBBCCCCCCCCCICCCBC@CCC@BBCBBC@BAABBDBB?AB?B@BAB??==<'74><=CCBB>>?@998??>@?0@?>C5;;;*;A@=AAAACCCBB?C@BC@CAA?ACABBCCECCCD@BBBC@CBBB@BBBBBCCC?C@C@A>AFCBBBBB?BBBBBB?BB?BBC<A?999,7;;8789999%9<;>=;=AACBA<?:;;??9?<@ABBB?CC@A?CE@B?BBB>BAA>ABBCCCCAAACCDBBB::8?>>??ABC=@677:>>8=:>@ABB788
@ATNG8:00417:03965
GATGTAGACATATCGTACTCTCTGTACTCATTCGTTTCGGAAGAGACAGGTACGTTAATAGTTAATAGCGTACTTCTTTTTTCTTGCTTTCGTGGTATTCTTGCTAGTTACACTAGCCATCCTTACTGCGCTTCGATTGTGTGCGTACTGCTGCAATATTGTTAACGTGAGTCTTGTAAAACCTTCTTTTTACGTTTACTCTCGTGTTAAAAATCTGAATTCTTCTAGAGTTCCTGATCTTCTGGATACACTCTTGTGCACCTACCATCGATAACCTCGAGTCT
+
CDBCCBBBCCEECDCBGCCCCCCCCCCCCCC@CCCC?CC@C@CCCCCCC?CAABC@C?BAAC?B>ABBE??8<;6333333#3717752)2@@?=B??;?B59:BBAA778??@@AA=A??;?;@@@@@@@@<BBBB7;;A@??>>>????>>>?<788<==9><@@@A??>>>=@AA@@5A<>:8////(/9677+//<<==:==>:>DDD/<;;<@;?=>>;>C@@>>><@=AA==//,/<=6:7;;A@BBC=@?@@@C====;=:;;>>B=D=AAAC????
@ATNG8:00417:03967
GATGGTAGGCACTGCGCACACATCCCAGAAGATCAGGAACTCTAGAAGAATTCAGATTTTTAACACGAGAGTAAACGTAAAAAGAAGGTTTTACAAGACTCACGTTAACAATATTGCAGCAGTACGCACACAATCGAAGCGCAGTAAGGATGGCTAGTGTAACTAGCAAGAATACCACGAAAGCAAGAAAAAAGAAGTACGCTATTAACTATTAACGTACCTGTCTCTTCCGAAACGAATGAGTACTATAGACTATCTGAGACTACCATCGATAACCTCGAGTCT
+
A@@@>@CC?BBBBCB=BBABBBBAB:BAC>BAAAAA=A>BBB@@@C?BB?B?BAAAABCB3B?@?ABBAA:::@999?;>>C1BB?B:AA?4?A@=;;:@@@CBB?B?BB?BBC?BBBBBCDCCBCCCCBCB@CA??=?CABBCBB?C?C?@=ABBBAABC@BBBCAB>AB>@C=4<<==<37556557788%8;:;==>@>A@>:<99;<<2:5:DBBB?BBAABEF?B@BBA<AAB?BBBBDCCCACAAA@?@ABBBBBCCCCC?C?@?AAA=A>=AAAA677
@ATNG8:00418:03944
GATGGTAGAGTATCATGTGTATCTCCAGAAGATCAGGAACTCTAGAAGAATTCAGATTTTTAACACGAGAGTAAACGTAAAAAAGAAGGTTTTACAAGACTCACGTTAACAATATTGCAGCAGTACGCACACAATCGAAGCGCAGTAAGGATGGCTAGTGTAACTAGCAAGAATACCACGAAAGCAAGAAAAAAGAAGTACGCTATTAAACTATTAACGTACCTGTCTCTTCCGAAACGAATGAGTACTGTATCTATGTGTGCGCTACCATCGATACCTCGAGTCT
+
4444.4<<<=>>BBBBBCCCCBBCB?B@@<@@>:>>:>499?>>==8=@*0*/:;;<===+=:>>>CA<;6999595555555#5<.526==0<<=9595:=9>@@;>>??<?AA=ABBBBBCCBCCCCCBAC?B@;;6;BBBBBAA@C@C;;;;CEBCBBBACAAAAA>@A?A99399<<=8?@?;9:9:9:%9817;;;=<<<;155'5222+2+27;;;<@@?@===:=9ABB<ABB?BBBAAAAACB???@?:::BCDBBBBCC?B>::;///(/5557555
@ATNG8:00419:03972
GATGGTAGCGCGACGAGCGTAGACCCAGAAGATCAGGAACTCTAGAAGAATTCAGATTTTTAACACGAGAGTAAACGTAAAAAGAAGGTTTTACAAGACTCACGTTAACAATATTGCAGCAGTACGCACACAATCGAAGCGCAGTAAGGATGGCTAGTGTAACTAGCAAGAATACCACGAAAGCAAGAAAAAAGAAGTACGCTATTAACTATTAACGTACCTGTCTCTTCCGAAACGAATGAGTACTTGTGCGACGTGTCTCCTACCATGATAACCTCGAGTCT
+
@BBGACCDBBCCCCDCCCCCBCCEG?DBB@BBAA;;8;9<;CCCCB?CC?B?AAABCCCC1><>BBBBBBBBBC<>>@BCDD5CC@D@DFD:B;;7;B;;;BBAB>B>BA?AAA?BCBBCCCBBCC@@@B@@>@AAD>A?BAAABB=A>A;;6;@;::AAA=ABBDCE@BC@???>AABBB=@?>;:99999%9;;9957AAB>>;>:=>@B<A<A>BBB>??BABCC?A>???8?@@=ABBBBBCF?BAAA>>?BCB;@;A:>>>:==CC;;:=;===@@@C@
@ATNG8:00432:03948
GATCGACGACTACTAGCGTGCCTTTGTAAGCACAAGCTGATGAGTACGAACTTATGTACTCATTCGTTTCGGAAGAGACAGGTACGTTAATAGTTAATAGCGTACTTCTTTTTCTTGCTTTCGTGGTATTCTTGCTAGTTACACTAGCCATCCTTACTGCGCTTCGATTGTGTGCGTACTGCTGCAATATTGTTAACGTGAGTCTTGTAAAACCTTCTTTTTACGTTTACTCTCGTGTTAAAAATCTGAATTCTTCTAGAGTTCCTGATCTTCTGGAGATATCATCAGCGAGCTACCATCGATAACCTCGAGTCT
+
B@BAAAB;66<===@>BAABC>BB;@@B?B@CCC@BCBAA<@@CBBBCA=9904:;;:??DCB?CCED>BB@C@CBCCDCD@CCBCC?B?BBBC?B?AAAABBBBB>@@@@@.@@=@BBB=B>>@AH??:==6???CCC?BAAACCAD<BCC@D?CC@@@AAA@CAAA?A@@????ABB@@@BBAA>AAA=AA?C?BBBCBBA@@9=:;:;*:2:49>>>@1@<A>>6<==>E???@A:><=<'39<8=8?>BB>ABBBBAA;>;>AAABA=??C@BBBBBAAAAACECBB@?@?=7;000@@>9A=???BBB@A
@ATNG8:00432:03965
GATGGTAGATATATGCACGCTCTACCAGAAGATCAGGAACTCTAGAAGAATTCAGATTTTTAACACGAGAGTAAACGTAAAAAGAAGGTTTTACAAGACTCACGTTAACAATATTGCAGCAGTACGCACACAATCGAAGCGCAGTAAGGATGGCTAGTGTAACTAGCAAGAATACCACGAAAAGCAAGAAAAAAGAAGTACGCTATTAACTATTAACGTACCTGTCTCTTCCGAAACGAATGAGTACTGTATCTATGTGTGCGCTACCATCGATAACCTCGAGTCT
+
BB;;96>BBCDDFCBBCCCCAAA::7;BA?BCBBBD?A=AAA@ABB?BB@C@BBBBBBBB2B?BBBBCCBBBBB=BBBCCCC5BB=B>BBB;BCCAHBCBBBB::8;@CC?D;<9;BCCCDEDCCCCCBBBC?CBAA>BBBBBBBB?CACBB?BCCCCCCC?BBBBAA>AB????9=>:999+9==9999999%0=9=0/0@@@>?:=89:>>:><@@CCD?CBBBBAA<@?:::59>=;?AADCCCBBBBBBBAAABCBBBBB@>>:>;77<//+/5::=@B;;;
@ATNG8:00436:03958
GATGGTAGCATCATGCATATCTCACCAGAAGATCAGGAACTCTAGAAGAATTCAGATTTTTAACACGAGAGTAAACGTAAAAAGAAGGTTTTACAAGACTCACGTTAACAATATTGCAGCAGTACGCACACAATCGAAGCGCAGTAAGGATGGCTAGTGTAACTAGCAAGAATACCACGAAAGCAAGAAAAAAGAATTACGCTATTAACTATTAACGTACCTGTCTCTTCCGAAACGAATGAGTACTGCGTCTCACTCTCGCCTACCATCGATAACCTCGAGTCT
+
DCFC?CBBBCABBBCBDBBB@@ACC@CCC@CCCBBB@B?ABCBBBB>AB?B?ABBAAAAB2B@CBBBBBB==>B=AAABBCC5CDAF@CCC;CBC>BBBBBBC@?<A@BB?BBB=@@CBDCCCDCCCBBBBB?CCDD<@@BBBBBB>C?CA@?@DCCA?AC?CCAABB@BB?AAA;????<5=993:99999%9A;=8>=AAA=>:><>>AA=?=??BAA>ACCBBDD?B?AAB>BBB?BBBBBCDBBBBBBCBAAAAAABA?BAB?B???A??4949AABB???
@ATNG8:00437:03971
GATGGTAGATACTCGCTGATACACCAGAAGATCAGGAACTCTAGAAGAATTCAGATTTTTAACACGAGAGTAAACGTAAAAAGAAGGTTTTACAAGACTCACGTTAACAATATTGCAGCAGTACGCACACAATCGAAGCGCAGTAAGGATGGCTAGTGTAACTAGCAAGAATACCACGAAAGCAAGAAAAAAGAAGTACGCTATTAACTATTAACGTACCTGTCTCTTCCGAAACGAATGAGTACGTGTGACGTACGTGAGCTACCATCGATAACCTCGAGTCT
+
//<;89@A?9://////-------(--/)/9;:;?;<7;54344:4::9=7////////$/4///<;;88337)3355===+@@<;9>>>0=6619A:;9B@@A=A=;;5;@A;@CC@BBAAABBBACC;;7;@@A=@?AAA?>?>A?C?@<?BB;;:9949:8:==8??7<::/338;;2:::///;;;;%334775222:;::::888A5:7;8;;>896===>?9=9:;:2=3707==?AA:999977<9:9:888:33377,3333333,2+22776622
@ATNG8:00438:03975
GATGGTAGCACGAGTCACTCATATCCAGAAGATCAGGAACTCTAGAAGAATTTCAGATTTTTAACACGAGAGTAAACGTAAAAAGAAGGTTTTACAAGACTCACGTTTAACAAATATTGCAGCAGTACGCACACAATCGAAGCGCAGTAAGGATGGCTAGTGGTAACTAGCAAGAATACCACGAAAACAAGAAAAAAGAAGTAACGCTATTAACTATTAACGATACCTGTCTCTTCCGAAAACGAATTGCAGCGAGAGTCAGAGCAGAGCTACCATCGATAACCTCGAGTCT
+
555C89>=::////::<=<;;;<<@7<5605::;55.5.5<>996@8;;.9:)9?<88:>:098====AA980::3:/.-555'--(-(///&/;<7<655994444)45444(4:<3::<999;9555;444<<055<<7::98;80/)/4:/42/766//)//)/87788/336::<6993333&393333333#25.522+2555682725553.3.3....7(..22222+2.5555*56639022255222=244<:334==;:8879,333377539055889555
@ATNG8:00438:03981
GATGGTAGTGCGTGAGAGAGAGACCCAGAAGATCAGGAACTCTAGAAGAATTCAGATTTTTAACACGAGAGTAAACGTAAAAAGAAGGTTTTACAAGACTCACGTTAACAATATTGCAGCAGTACGCACACAATCGAAGCGCAGTAAGGATGGCTAGTGTAACTAGCAAGAATACCACGAAAGCAAGAAAAAAGAAGTACGCTATTAACTATTAACGTACCTGTCTCTTCCGAAACGAATGAGTACGAGAGAGCACACGTGTCTACCATCGATAACCTCGAGTCT
+
::=B@BCCCDCCCCCDCCCCCBBBG?CCC@CDDDBC@B@CBBBBBB@A@>A>C@@??=?;)86888==BC799C9><;9999$9;;<=@@@4@AA;ACCCCDCBB?B?BB?BCB>@@BBCCFCCBCCDDBCE@BBBB=@@DDDCCC=C?CBC?BBCCCBBB@BBBAAA?BB>???4:::::,777/8<<<<=&<?:=:8:??D>=:=:>=@@<>8=>@@@<@@@;::HAF>ABC>C??=>@@B??????AA@@@BBAACCBAA=CC>?989BBA=A<AAA@@?==
@ATNG8:00440:03988
GATGGTAGCAGACGTGACAGAGCGCCAGAAGATCAGGAACTCTAGAAGAATTCAGATTTTTAACACGAGAGTAAACGTAAAAAGAAGGTTTTACAAGACTCACGTTAACAATATTGCAGCAGTACGCACACAATCGAAGCGCAGTAAGGATGGCTAGTGTAACTAGCAAGAATACCACGAAAGCAAGAAAAAAGAAGTACGCTATTAACTATTAACGTACCTGTCTCTTCCGAAACGAATGAGTACTATGTAGAGCTCTATACTACCATCGATAACCTCGAGTCT
+
CBCB@CCBCA@@BA;;9CCCCCCBB?CCD?BBBBBA?B@CCCCADA?CC?B?BBBBBABB3B?BCCCCDBAA@B;?<@ACCC5BBFEAGIF<CCC?A@AACDBEG@B?BC?CCC@DBBCCCDBBBDBBBBBC?BBBB?B???BCCC?D@D@@>@AABBBBC?CBBCBB???<?B?6;;888*3773756677%898:858@=?>=9<:;9AA;A<AACCA?BBAAAED@B?BBB=BAA>@??DDCCAAAAD@A>==>>>>AAA@AA=A888???;?<@A@@A===
@ATNG8:00444:03963
GATGGTAGTGATACAGATCAGACACCAGAAGATCAGGAACTCTAGAAGAATTCAGATTTTTTAACACGAGAGTAAACGTAAAAAAGAAGGTTTTACAAGACTCACGTTAACAATATTGCAGCATTACGCACACAATCGAAGCGCAGTAAGGATGGCTAGTGTAACTAGCAAGAATACCACGAAAGCAAGAAAAAAGAAGTACGCTATTAACTATTAACGTACCTGTCTCTTCCGAAACGAATGAGTACGATGAGAGAGCTCTCTCTACCATCGATAACCTCGAGTCT
+
BBBB?BBBABCCCCCCCCCICCBCC@BBE>@@AB;;7;4;BBBBBC@A@>A??@@:99999#33<8;BB@?@>>=5<:;94944#5<6;8=@@0>6616;;ABBB;;7:<AB?CCC@HCBBBBCBCCCCCBBA@?@CCC@BBBCBBBC>A>AAB?BBBBBBBB?BCBBBA>AA=AA@?BBAAB<@>>;7799:9%:@=ABCBCBA@A=?9?>==*0,0@@@@=@@CCBAA?C@BBB=?@@=@AAAAAA?????BBBBCBBBB@@@@00*0;;7<<A6;8;BBBD;;;
@ATNG8:00446:03940
GATGTAGCACGAGTCACTCATATCCAGAAGATCAGGAACTCTAGAAGAATTCAGATTTTAACACGAGAGTAAAACGTAATAAGAAGGTTTACAAGACTCACGTTAACAATATTGCAGCAGTACGCACACAATCGAAGCGCAGTAAGGATGGCTAGTGTAACTAGCAAGAAATACCACGAAAAGCAAGAAAAAGAAGTACGCTATTAAACTACTAACGTACCTGTCTCTTCCGAAACGAATGAGTACTATGTAGAGCTCTATACTACCATCGATAACCTCGAGTCT
+
78;=<>CEGCC<;;=BBCC?665<7:4525;;:561669<<5544.49.4.4884444&36:;;<;;:;3377&7355599277)/)/;/99:;=@;@==CCC@B?BC>;:;?BB;;;CC;;;BBBBBBB@CBBB@BBBACB@?<=?>00+0;;8::;<7:9:<7;5788)7=9499////&//.(.9899)33.5>;;;?>==188*8=<<=C888;;;49999::87;5399,333-39998373337<;::::33/7...33838555822,2588995556
@ATNG8:00401:04003
GATGGTAGCAGACGTGACAGAGCGCCAGAAGATCAGGAACTCTAGAAGAATTCAGATTTTTAACACGAGAGTAAACGTAAAAAGAAGGTTTTACAAGACTCACGTTAACAATATTGCAGCAGTACGCACACAATCGAAGCGCAGTAAGGATGGACTAGTGTAACTAGCAAGAATACCACGAAAGCAAGAAAAAGAAGTACGCTATTAACTATTAACGTACCTGTCTCTTCCGAAACGAATGAGTACGAGAGTCAGAGCAGAGCTACCATCGATAACCTCGAGTCT
+
4499.44;;444555999;;;;;<?:5958:444::.4.44:<<:;8;<9<8:;8=;;;;,;89??:??@888=7;859999$95.59>>>166<9;9;555::=3:0557<<<9B=?:ACB;;;==:9:99455:=>B888>>9A7=67<<+00<;=:::;7;::===8==4833.3;778/33;432222'2;+225522.66(.).855.3.38:5525:9<9::6:6:=?8>=B@BB778>>889ABBBBAAABBCCB>>=;49/////67B<>=>??;98
@ATNG8:00401:04024
GATGGTAGTGTGTCTCTGAGAGTAGTACTCATTCGTTTCGGAAGAGACAGGTACGTTAATAGTTAATAGCGTACTTCTTTTTCTTGCTTTCGTGGTATTCTTGCTAGTTACACTAGCCATCCTTACTGCGCTTCGATTGTGTGCGTACTGCTGCATATTGTTAACGTGAGTCTTGTAAAACCTTCTTTTTACGTTTACTCTCGTGTTAAAAATCTGAATTCTTCTAGAGTTCCTGATCTTCTGGAGATACACATGATACTCTACATCGATAACCTCGAGTCT
+
55<B8:;A00/<::/66<>;;;@@@@AA?A@@<@AAA>AE@EAEBA@ACC=BAGCB?B>BB@@=A@CFDDCCCDD@BBBAA0@@<@@A@8@C;;4:@B;@A?@@@BBB=B;9:9@<C?BBD@B@CAA@A999@BBCCACDC;==CCCEDCC;;;@;;;5::2::?ABDBBCBA999999*9;@9?AAAA0@CEEE?CBBCCCBCCC5;;;;*;?@::89@CC@CCBB@@@<@=ACCBBB?@@A>BBB@A@B@@;;;@@;;:BCCFEEC@00*0+0==::>><
@ATNG8:00409:04023
GATGGTAGGCGAGAGTGAGACGAGTACTCATTCGTTTCGGAAGAGACAGGTACGTTAATAGTTAATAGCGTACTTCTTTTTCTTGCTTTCGTGGTATTCTTGCTAGTTACACTAGCCATCCTTACTGCGCTTCGATTGTGTGCTGTACTGCTGCAATATTGTTTAATCGTGAGTCTTGTAAAACCTTCTTTTTACGTTTAACTCTTCGTGTTTAAAATCTGAATTCTCTAAGAGTTTCCTTGATCTTCTGGGTCTACGCTCGTCGCGCTACCATCGATAACCTCGAGTCT
+
DCBB?BDD<@?<=B=>?A=B@<AA=@:=<00*0<<<5=C;A;?;;;<=B???;@?5;5:?>@=A<@A@@?AA@@<>????,==;@887)78//)//80665::<8>?=@>;?><<<8;??<?=A>@//.534:><?<>;89</--33--/99///4<:83///(/)..55588;75.52222&2+2+2:<==.;;>==1:17666.6>@:::)988)7888=;>8;;6656::555,5.5277:9=6:8<C7?8;;@AB;;;???@@@@>>:=@===;7177<7-,,,,,
@ATNG8:00412:04022
GATGGTAGCTCGCTGATGATATCTCCAGAAGATCAGGAACTCTAGAAGAATTCAGATTTTTAACACGAGAGTAAACGTAAAAAGAAGGTTTTACAAGACTCACGTTAACAATATTGCAGCAGTACGCACACAATCGAAGCGCAGTAAGGATGGCTAGTGTAACTAGCAAGAATACCACGAAAGCAAGAAAAAGAAGTACGCTATTAACTATTAACGTACCTGTCTCTTCCGAAACGAATGAGTACTACTCTCAGAGACACACTACCATCGATAACCTCGAGTCT
+
ABBC?AABBB@A;;@@BCBBCABBD@BCF@DCGD@@?@@BBCCCCD?AA?A=@?><=???.><BB??>CCBBBB8<8;;;;;*;B=@=??;+9:;6;A;DCCBAA@D@CB?BBB>AABCCCEFDDDBBBBBC?B@@@>?CBBAABC@D?BAA?AECC?@?E>ABBBDB??@<?BB?BBBBB=>??=A@@AA/AC=>;;;@@>>><><??AC:=:=?BBB?BBBAAAA6:8:AB=BCC?CCCCC???BBBCCBBBBBC>>=@A>?>;>===A88185;=:;;?>>
@ATNG8:00416:03997
GATGGTAGAGAAGCTCTCTCATCGTACTCATTCGTTTCGGAAGAGACAGGTACGTTAATAGTTAATAGCGTACTTCTTTTTCTTGCTTTCGTGGTATTCTTGCTAGTTACACTAGCCATCCTTACTGCGCTTCGATTGTGTGCGTACTGCTGCAATATTGTTAACGTGAGTCTTGTAAAACCTTCTTTTTACGTTTACTCTCGTGTTAAAAATCTGAATTCTTCTAGAGTTCCTGATCTTCTGGATATGAGTGACTCGTGCTACCATCGATAACCTCGAGTCT
+
@;BC;CCBBBD?BBA@@BBECDCC@AABBBB?BCCC>CD@C@CCBBBCC@BBBDC@C?BBBB@C@CCCBBAABA>ACDDD/DD@EAAA=ABBD@BBA===5::@CCE?BEBB@@AC?CCC?B?@@@@:::<:>>:;7;AA@@@@@@@AAA<<9;6<==;?B=B=A===AABAA:==AAA6@<@<>>>>>/=>::;1;888;;>=>=8====+=;;;@;?=EE:==>>A@@=A=>>=@@@7;;?=@;;;?===?>>>A@???BBB<>?>?@@A7;7;>>AA=>=
@ATNG8:00418:04010
GATGGTAGCAGACGTGACAGAGCGCCAGAAGATCAGGAACTCTAGAAGAATTCAGATTTTTAACACGAGAGTAAACGTAAAAAGAAGGTTTTACAAGACTCACGTTAACAATATTGCAGCAGTACGCACACAATCGAAGCGCAGTAAGGATGGCTAGTGTAACTAGCAAGAATACCACGAAAGCAAGAAAAAGAAGTACGCTATTAACTATTAACGTACCTGTCTCTTCCGAAACGAATGAGTACCTCTCAGACGCTCGTCCTACCATCGATAACCTCGAGTCT
+
=>CD@CCCCBBBBCCCBBBCCBAA@@AA@=@@ABBB?A;;;DDBBB?CC?C@CB??????,?=AA@ABBBA??=,:9;;;;;*;B>B5;;;*:@@;?;9;CBBBC?C?CB?BCC?BB9:;CCDECDDBBB998:@@@?B???BBBC?A?A;;8:AABBCCC?BAACDD>AA@DBB>AAAAC<BBB<?:AAB/@?<?>>AAAAAA=A7;;@B<?;?@@@@@BBBBBCA;=:999,9=>:?@BBCBB@BCBAA;;;==@@B>><>?D5;;998>F8=:>?@====:
@ATNG8:00419:03994
GATGGTAGCGCGACGAGCGTAGACCCAGAAGATCAGGAACTCTAGAAGAATTCAGATTTTTAACACGAGAGTAAACGTAAAAAGAAGGTTTTACAAGACTCACGTTAACAATATTGCAGCAGTACGCACACAATCGAAGCGCAGTAAGGATGGCTAGTGTAACTAGCAAGAATACCACGAAAAGCAAGAAAAAAGAAGTACTCTATTAACTATTAACGTACCTGTCTCTTCCCGAAAACGAATGAGTACGTGTGCGACGTGTCTCCTACCATCGATAACCTCGAGTCT
+
BBBB@BBBBCB:;;AACDBCDDDDC=BBB@:::BBC?C@BACCBBB?BB?C?CAAACCCC3C?BBBBBBAB???8;3:;EFE2BB9;6:BA7BBC?CABCCFCCB@B@CC@CCB?AABBCCCCECCCB@@?A<AA@@>@BBA?@?C@C@BBB?BCBBBBBB?BCCBBB???:?:81888999+9@@;::9999%9<97725>@<9;<?:=@=;59378:;;5;;<<<::186(5777,7993>>8<=>=??@;;:?@@=>=AA;:777717///===7=7=@A@A???
@ATNG8:00423:04012
GATGGTAGACATATCGTACTCTCTGTACTCATTCGTTTCGGAAGAGACAGGTACGTTAATAGTTAATAGCGTACTTCTTTTTCTTGCTTTCGTGGTATTCTTGCTAGTTACACTAGCCATCCTTACTGCGCTTCGATTGTGTGCGTACTGCTGCAATATTGTTAACGTGAGTCTTGTAAAACCTTCTTTTTACGTTTACTCTCTTGTTAAAAATCTGAATTCTTCTAGAGTTCCTGATCTTCTGGTGTCGTCTATCATGTACTACCATCGATAACCTCGAGTCT
+
BCCD?BBCCCDDDBBBCEDCCBBBDDCCCBBB@CBBC>CC@B@BAADCBB?BBCBB?B?BBBC>A>BBBDCCC@B?BBC=B1BB@B???9?>>??BBB@BC>AAACB@<>>@@AAAA9==>9><AA@@@@AA<A@@@<??A:;;?@ABAAD>>>@<>>><@A<A=@@@???B@@<???DD5@=@:;;;::):<::;-98=888A:>@18888(59;<A:@9@B====///<7;6;@@@@A<>>B=???AAAA?@@AAA>====<<6<999?@@<@<@A@@@@==
@ATNG8:00424:03990
GATGGTAGAGAGACTGTAGCGCACCCAGAAGATCAGGAACTCTAGAAGAATTCAGATTTTTAACACGAGAGTAAACGTAAAAAGAAGGTTTTACAAGACTCACGTTAACAATATTGCAGCAGTACGCACACAATCGAAGCGCAGTAAGGATGGCTAGTGTAACTAGCAAGAATACCACGAAAGCAAGAAAAAGAAGTACGCTATTAACTATTAACGTACCTGTCTCTTCCGAAACGAATGAGTACGTGTGCGACGTGTCTCCTACCATCGATAACCTCGAGTCT
+
CCDD@CBBBCCCCC@@@DCCCDCCC=BBC?DCCC@?>A@AACDBBB?BC?C?CCCCCCCC2C@CBBACCAAAAD>BBBCCCC5BF@EACCC;CAA?BCCCCCCBB@B@CB?BCD@BBBBBBBCCCCCCAABB@DBBB?BBBBBBBB?D@CAA?ACDDAAAA?BBBACC?BB?AAA4:::99,9<<9=>@@A2ACAB888DAA@@<?<?>AA7;7;ACAB@BB@@@BC@C?BBB=B:959AABBDCBBB???BAAA@@@B??<?@>;?678>>>:><>DC==<??
@ATNG8:00427:04010
GATGGTAGCGCACACATAGATACAGTACTCATTCGTTTCGGAAGAGACAGGTACGTTAATAGTTAATAGCGTACTTCTTTTTCTTGCTTTCGTGGTATTCTTGCTAGTTACACTAGCCATCCTTACTGCGCTTCGATTGTGTGCGTACTGCTGCAATATTGTTAACGTGAGTCTTGTAAAACCTTCTTTTTACGTTTACTCTCGTGTTAAAAATCTGAATTCTTCTAGAGTTCCTGATCTTCTGGCTCTCGTAGACAGATACTACCATGATAACCTCGAGTCT
+
@:::055<6:6A<=>?C>>>BBBB==<<<=:>3=;;;89?<C6;69///=)/////)/2:===;F<BB:99C>?>:;:::8'8>=?BCF?CBBC@CCGGJHABBBDDGFECCCCDBA>BBB=A@CBBBCBBE?BBBB?ECCCDCBBCCBBBBCCE?CBA>A@?B?BCA@ACCDC@AADDC<D?C?;<;;;*;AAAB=BAAACCCAA@@CCCE5CBBAA?A@CC@BBBBBBC?C=@@;;;A?@@A@CCCCCCBBCEBBAD@@ABBB@CBBB::293:=??BCBB
@ATNG8:00427:04015
GATGGTAGTACATGATAGACGACACCAGAAGATCAGGAACTCTAGAAGAATTCAGATTTTTAACACGAGAGTAAACGTAAAAAGAAGGTTTTACAAGACTCACGTTAACAATATTGCAGCAGTACGCACACAATCGAAGCGCAGTAAGGATGGCTAGTGTAACTAGCAAGAATACCACGAAAGCAAGAAAAAGAAGTACGCTATTAACTATTAACGTACCTTTCTCTTCCGAAACGAATGAGTACTGCGTCTCACTCTCGCCTACCATCGATAACCTCGAGTCT
+
CCCC?BBCCCCCBCCCBBACBBBCCBCCD@CCCCCC@C@DCBBBBC?A@?A?A?CDDDDD2C?CECCCBBBCDC9B>:;:;;';B<?<@>@4@BB@CCCBDDDDD?B?BB?BCD?BBDBBBCCCCCCCCC9999DDD?BBBBBBBD@C?CA@>@CGGDCBB?BCCCBA@CC@BBB>AABA?;B9999FEFD2CC?CAAABBBBB?B@CCBA<@<>>CCC@CC>CDCC?B?DCC=DBB?BBBBBBCBA@AAABC??@CABBB>BBB?B===BBB?B?BBCCB>==
@ATNG8:00427:04026
GATGGTAGCGCACACATAGATACAGTACTCATTCGTTTCGGAAGAGACAGGTACGTTAATAGTTAATAGCGTACTTCTTTTTCTTGCTTTCGTGGTATTCTTGCTAGTTACACTAGCCATCCTTACTGCGCTTCGATTGTGTGCGTACTGCTGCAATATTGTTAACGTGAGTCTTGTAAAACCTTCTTTTTACGTTTACTCTCGTGTTAAAAATCTGAATTCTTCTAGAGTTCCTGATCTTCTGGTCTACTACACTGTACTCTACCATCGATAACCTCGAGTCT
+
CCDD@DBBBBBBBCCCCCAAABBBBDDDCC99:;BBC?CD@C@BCCBCBD@CCCBB@B?BBCC@C?CBBBBBBBC>?@??@,;;5:ABA<CBCF@DEEAGF?A@BBCC@CCBCCCBB@BCC@C@CDDCCBBB?BBCD@BCCCBBBBCCCCBBAAA@CBB?BB?B>@@BBBBCBB?A;;;;.;>A>;;;;<*;BBBB;;;CCEGKBBB5;;;;*;AABB@BAEI@DCBBCCC@C@@@@CBB>A@FGCCEBCCBBCCCCCCCCCDCC@B::;A@@<?@CBBBBBAA
@ATNG8:00429:04035
GATGGTAGTAGTACACTAGTCATACCAGAAGATCAGGAACTCTAGAAGAATTCAGATTTTTAACACGAGAGTAAACGTAAAAAGAAGGTTTTACAAGACTCACGTTAACAATATTGCAGCAGTACGCACACAATCGAAGCGCAGTAAGGATGGCTAGTGTAACTAGCAAGAATACCACGAAAGCAAGAAAAAGAAGTACGCTATTACTATTAACGTACCTGTCTCTTCCGAAACGAATGAGTACTATAGACTATCTGAGACTACCATCGATAACCTCGAGTCT
+
@AA<054;==:;;><<<>>>>==BB<B>@:9=9::;4:2999;;;<8<;04.44444444$4388::98::788-7=99995$5;.5.555&5557=A<A@BB?@<A@DDABAA?AABBDCCGBBCBCDBCB<@@>>4;9==?=::;@8@>:5::>:<;<A8;;;:;;68848:949:988/833,3>>>@2A@;>?BBB@>>?388:65-6/6<ACB@BBA@?;=9=4::;3;3708?@>??ABBBB@B<==@BCBABCCC>><?999><<29288:8:::>
@ATNG8:00430:04033
GATGGTAGACACGTGTGCTCTCTCGTACTCATTCGTTTCGGAAGAGACAGGTACGTTAATAGTTAATAGCGTACTTCTTTTTCTTGCTTTCGTGGTATTCTTGCTAGTTACACTAGCCATCCTTACTGCGCTTCGATTGTGTGGTACTGCTGCAATATTGTTAACGTGAGTCTTGTAAAACCTTCTTTTTACGTTTACTCTCGTGTTAAAAATCTGAATTCTTCTAGAGTTCCTGATCTTCTGGTCTACTACACTGTACTCTACCATCGATAACCTCGAGTCT
+
CBBC@BBBBCDBBBBBCCCCCCCCCCBCCDCC@BCCC=CD?C?CCCCCCC?BBC@>:??BABC?C?BBBBBBBBA<@?=@=2?@>A??>8??>?>ABC@CC<????AB>ABBB@??@<@@@<A:??BA:;;><>ACF:<<==B<???ABAA><=8:;:8>><A<???AD@@@A<@>>>>3><A9==<<<.=@EDD8???@AAA688:::::,:///@6<6?A<AAA;;:;9=;>??>>>:>>>:?????A=>===>>>>@?<<>7:///::=7=7<@;;;@>>
@ATNG8:00435:04010
GATGGTAGATATATGCACGCTCTACCAGAAGATCAGGAACTCTAGAAGAATTCAGATTTTTAACACGAGAGTAAACGTAAAAAGAAGGTTTTACAAGACTCACGTTAACAATATTGCAGCAGTACGCACACAATCGAAGCGCAGTAAGGATGGCTAGTGTAACTAGCAAGAATACCACGAAAGCAAGAAAAAGAAGTACGCTATTAACTATTAACGTACCTGTCTCTTCCGAAACGAATGAGACTACTCTCAGAGACACACTACCATCGATAACCTCGAGTCT
+
;5;;:>BCBCCCDBBBGDCBBDEBB<A@>::>;;:C@C?CBFAAAA<?=<@;99997777$7,33:?9;<8337)7344444$447;.555&5::495559:;/0*/277)//>5:::::;;>?BBA@@;;;9??@@?BBCBBBCC<@=A@A<@BAACABAABBABBB>???EBC=??BBC;B7869DCCD3BB?998CB=>>>:>::77:59487::9:@@@@BAA;?388=9=;;9<AABCBBBBBBBBBBBBB=><565773796698;8<<<>>>>@A?
@ATNG8:00437:04006
GATGGTAGACATATCGTACTCTCTGTACTCATTCGTTTCGGAAGAGACAGGTACGTTAATAGTTAATAGCGTACTTCTTTTTCTTGCTTCGTGGTATTCTTGCTAGTTACACTAGCCATCCTTACTGCGCTTCGATTGTGTGCGTACTGCTGCAATATTGTTAACGTGAGTCTTGTAAAACCTTCTTTTTACGTTTACTCTCGTGTTAAAAATCTGAATTCTTCTAGAGTTCCTGATCTTCTGGGCAGACTCTCACACGCCTACCATCGATAACCTCGAGTCT
+
CBBBACCCBBBCCDCCCCCBBAA@B@ABCAAA?BCCC?BA?B@CBABADD?CAA@B?C?CCCD?B?BBBCCBB=B7;;===+?>;@//*.99<6?<?=?C<??BBB?<>===AA>@<@:;8;=BBA===@B>D>==;?=<=????@??>><==@<???<?@<?;@@AAAA>>>;AAAAA5><><?@DDD/??;::6;BBAAAA@@@;AAAA/AAA>>8><AA<AAA@>@@;?<AAB?@@;999>4>///999;?BABA??;???==;;;@@@:><>999;666
@ATNG8:00445:04027
GATGGTAGGCGAGCGTCTGCAGAGGTACTCATTCGTTTCGGAAGAGACAGGTACGTTAATAGTTAATAGCGTACTTCTTTTCTTGCTTTCGTGGTATTCTTGCTAGTTACACTAGCCATCCTTACTGCGCTTCGATTGTGTGCGTACTGCTGCAATATTGTTAACGTGAGTCTTGTAAAACCTTCTTTTTACGTTTACTCTCGTGTTAAAAATCTGAATTCTTCTAGAGTTCCTGATCTTCTGTGTCTGATCTGTATCACTACCATCGATAACCTCGAGTCT
+
<8<@:BBB@DB=BA@=@A0//88=;BB@@B;;6:9:@=C?:=<<<<A>CC@CCCBB>B@BBBD@C@AAA?BA@==7:><<.<@;;:=C3>>9615;;69=:599@BC@CDCBCBBC?CCC@C@CCBA?@@@;?@AB=BA@@CAABCBAADAA@A@CCC?CE?B;;;BBBCJCC@B;;;;.;>C>;<;;;*<BBBB>CDECCBDCCB@BBBB5BDCCC@G@BB@CCCCCCB?C@CBBBDD>BABBCCBBBDEBBBBCBBBBCCCAC@@@C@?=??BEEEBBBB
@ATNG8:00403:04086
GATGTAGTGTCATATGAGAGTGTGTACTCATTCGTTTCGGAAGAGACAGGTACGTTAATAGTTAATAGCGTACTTCTTTTTCTTGCTTTCGTGGTATTCTTGCTAGTTACACTAGCCATCCTTACTGCGCTTCGATTGTGTGCGTACTGCTGCAATATTGTTAACGTGAGTCTTGTAAAACCTTCTTTTTACGTTTACTCTCGTGTTAAAAAATCTGAATTCTTCTAGAGTTCCTGATCTTCTGGACGACGCGCACTGACACTACCATCGATAACCTCGAGTCT
+
CA;;5:::@;=B;;6CA@@BBB;;;A=>>>@=@<;;/;A5;4;9:55;<5;@?@B=C@CA@?=A?;;;@A@@;;69AAAA0AA;;@BD?BBBB6;9;4;@4999>95.6659>>?><@@@9>;@@AB9;0@;0000+00<>@969BA@AB?===;@00,0><><AFEHCCC;;5;?@?@3@=B>BBJFD0@;;;;09:@BBA@:59299999#:@<B>B@@CB@CCBAA>?8>;?:9;AA7:;C?CBCAAAACCCBBBCCCBBBB?C;;;;;;5;>@@@CDBBA
@ATNG8:00406:04058
GATGGTAGCTCTGCTCTGACTCTCGTACTCATTCGTTTCGGAAGAGACAGGTACGTTAATAGTTAATAGCGTACTTCTTTTTCTTGCTTTCGTGGTATTCTTGCTAGTTACACTAGCCATCCTTACTGCGCTTCGATTGTGTGCGTACTGCTGCAATATTGTTAACGTGAGTCTTGTAAAACCTTCTTTTTACGTTTACTCTCGTGTTAAAAATCTGAATTCTTCTAGAGTTCCTGATCTTCTGGCGCTCTGTCACGTCTGCTACCATCGATAACCTCGAGTCT
+
BCBC?BBBBBC?CCBCCCCCCBBBCCCCCC??=@@BB=BE@C?CBCECCC?CDDDD?B=BCCD?C?BDBBBCDCC?;;;:9.9A<ABCC=BBCB?ABD@DC?AACCCD@BBBCDCCC@CCC@C@BBCCCCCB?BBCC?CBBBCCCBBBBABCCCC?BBC?CB?B?CABBCCCC@>C;;;:.;>B=;;:::*:CCCE>AACBBBCCBC5;;;;*;ACCE?B?ACACCCCCBB?B@CBBAAA<@>A?BBBBB:::CBBBBAA@CCCCAB9::D:959?BDDCBAAB
@ATNG8:00407:04051
GATGGTAGCACGAGTCACTCATATCCAGAAGATCAGGAACTCTAGAAGAATTCAGATTTTTAACACGAGAGTAAACGTAAAAAGAAGGTTTTACAAGACTCACGTTAACAATATTGCAGCAGTACGCACACAATCGAAGCGCAGTAAGGATGGCTAGTGTAACTAGCAAGAATACCACGAAAGCAAGAAAAAGAAGTACGCTATTAACTATTAACGTACCTGTCTCTTCCGAAACGAATGAGTACGTGTGCGACGTGTCTCCTACCATCGATAACCTCGAGTCT
+
A@>@;?=AAA9:6=>CCCCCCBCBC<CDFABBBCCC?C?BBBBBBC=AA?C@BBB@@@@@1@>BCBAACCCDCE=@@A@@@@,@B>@59:9*9@<9=A@@;;5:?;@@BB@CCC?BBBCCCCBAAACCBCCC@C@AC@BBBBBB??=@@B@@>@BBBBBBB?BBBBBD@BB?CBA=A@???8;;?:@??>>/;:7<@A@D@@88388==:;6::=>B;;7:D::9BB@B@BBB=@A@>99:BCCFEBBBCB>;;;@DBAAB;?>;9@///<77+/+/@===>>;
@ATNG8:00412:04058
GATGGTAGCATCATGCATATCTCACCAGAAGATCTGGAACTCTAGAAGAATTCAGATTTTTAACACGAGAGTAAACGTAAAAGAAGGTTTTACAAGACTCACGTTAACAATATTGCAGCAGTACGCACACAATCGAAGCGCAGTAAGGATGGCTAGTGTAACTAGCAAGAATACCACGAAAGCAAGAAAAAGAAGTACGCTATTAACTATTAACGTACCTGTCTCTTCCGAAACGAATGAGTACGTGTGCGACGTGTCTCCTACCATCGATAACCTCGAGTCT
+
BDEE@CBBBCBCCBCBCCDDCCCCC?DBB?BDEC@@>@@BBBBBBB>AB@B?@?=78888(9;@ABAA???::9,9=;;;;6:C>C5;;;&9<@<ACCCBBBDC@D@CC@AAA?AACBCCCCCCBBBCCCB?BBBC?BAAABBBB@CAECC?BBBBBB?@>AAGEDD?BB@ABA799BAB=B@A=?????1?C@EB@==>@@B<A7;;>>5;7;?CBC@DC@@@BA>A????9???:?ABABBBBBCCBBBBCC>;;;?A=??A=@8//<//+/5::@=?>=>
@ATNG8:00412:04067
GATGGTAGTGTCATATGAGATGTGTACTCATTCGTTTCGGAAGAGACAGGTACGTTAATAGTTAATAGCGTACTTCTTTTTCTTGCTTTCGTGGTATTCTTGCTAGTTACACTAGCCATCCTTACTGCGCTTCGATTGTGTGCGTACTGCTGCAATATTGTTAACGTGAGTCTTGTAAAACCTTCTTTTTACGTTTACTCTCGTGTTAAAAATCTGAATTCTTCTAGAGTTCCTGATCTTCTGGGTGTATCAGCTAGTATCTACCATCGATAACCTCGAGTCT
+
=@;<.599=@?<<><BBCDCFCCBBBBBBBB?BBDF>DD@F@CCCCCCLACBBBB@C@CABC?C?CCCCE;;9B499999$98388<<4;<;;7A>A>@B=B@BCBCBCDBBCBCC@BBB@C?BBBBBC@@<@BBA?CCCCECCCCBBBBBBBBACBB?BB?C?BBC@@ACAA=@BBBB:A<A;;;;;;*;@@@@;ABBBBCCBBC@DDDD3C@@BM@B@BDADBBBBAC?B?CCCBBB>AACB>BBBADDCBBBCCCCCBBBB?B:;;BAA=A>ACCDBBAA
@ATNG8:00415:04058
GATGGTAGAGAGACTGTAGCGCACCCAGAAGATCAGGAACTCTAGAAGAATTCAGATTTTTAACACGAGAGTAAACTGTAAAAGAATGGTTTTACAAGACTCACGTTAACAATATTGCAGCAGTACGCACACAATCGAAGCGCAGTAAGGATGGCTAGTGTAACTAGCAAGAATACCACGAAAGCAAGAAAAAAGAAGTTACGCTATTAACTATTAACGTACCTGTCTCTTCCGAAACGAATGAGTACGTGTGCGACGTGTCTCCTACCATCGATAACCTCGAGTCT
+
@ACB@CABBBA<>?966=;;;<@A@7>>@;C?A@AA>A?A@>555<8<=6:6:B@?ACCC1?<>?<@@@@==8:/.-.,,,,&,-(--39::.666366///55//(/3//(.5649999=?;?BB@B@?;;949@@A?B=;;;<A@?C?B;:8:AA@B<<@@BBBABC>BB>??>9;8;;;3933,333333#37,33.39:====7>8887726166<<<7;;;:<::06055>5<<=9;;;:=347777<=;;<<8BBBBC@897>B?;////(//68787722
@ATNG8:00419:04082
GATGGTAGCACGACACGACGATGTGTACTCATTCGTTTCGGAAGAGACAGGTACGTTAATAGTTAATAGCGTACTTCTTTTTCTTGCTTTCGTGGTATTCTTGCTAGTTACACTAGCCATCCTTACTGCGCTTCGATTGTGTGCGTACTGCTGCAATATTGTTAACGTGAGTCTTGTAAAACCTTCTTTTTACGTTTACTCTCGTGTTAAAAATCTGAATTCTTCTAGAGTTCCTGATCTTCTGACTCTCGTAGACAGATACTACCATCGATAACCTGAGTCT
+
BBBB@BBCDCC@A<BCCCC;;;BBBCCEEGBB@CCCC>CFAC?BBBGDBB?CCCBB?B?BCCC@C?BBBBBBBBA<88777$9;<>=>?:?BCB@BCB@CC5989?CB?BBBBBCB@<@@@<@=B@=>=>>?=?@BB:>>@@>>>>>>>>ACFAA:=>>=AB=A<A@@@??@@@<>>>BB5A<A;??AAA/@@@@@8?::888>;==8::9:*9///8483=;;A@@?>>><@=???BAA<>=>===>>???@AAAAAAA@@@@?=??@>>>>;>;?==>@@@
@ATNG8:00419:04089
GATGGTAGCGCGACGAGCGTAGACCCAGAAGATCAGGAACTCTAGAAGAATTCAGATTTTAACACGAGAGTAAACGTAAAAAGAAGGTTTTACAAGACTCACGTTAACAATATTGCAGCAGTACGCACACAATCGAAGCGCAGTAAGGATGGCTAGTGTAACTAGCAAGAATACCACGAAAGCAAGAAAAAGAAGTACGCTATTAACTATTAACGTACCTGTCTCTTCCGAAACGAATGAGTACGTGTGCGACGTGTCTCCTACCATCGATAACCTCGAGTCT
+
<?<@9<<<BCB@@;:;BB;?@@BAB>BCC@CBCCBB@C=@@C;:9D?BB?B<?=@9999+927=<?@???989,:?;;999$5:5:.555&5996<A<@?@@BB@B@CC@CCD@CC::;CLICCCDBCBBC@CBBB>A@CCBCBB?CAGBA?ACEBBBBB?BBBBBB@BC=@@B?BBBBB<@@?;@@AAB2CA=BAAAADHBA:=:>AAA:=9==@??<?B???AA@C=@BD=AAB>A@ABBBABBA:88@@@===@ACD=;;;:?;;;;88188===??>@A
@ATNG8:00423:04043
GATGGTAGCTCTGCTCTGACTCTCGTACTCATTCGTTTCGGAAGAGACAGGTACGTTAATAGTTAATAGCGTAACTTCTTTTTCTTTGCTTTCGTGGTATTCTTGCTAAGTTACACTAGCCATCCTTACTGCGCTTCGATTGTGTGCGTACTGCTGCAATATTGTTAACGTGAGTCTTGTAAAACCTTCTTTTTACGTTTACTCTCGTGTTAAAAATCTGAATTCTTCTAGAGTTCCTGATCTTCTGGATAGCGACGCGATATACTACCATCGATAACCTCGAGTCT
+
BCCC@BBBB@;@A;@@;CCDAABCBAA?@@?@<@CDC<BB=@=;;9@?<<47770/)/3999<8<?B@<<;//)/739::::'///(4::=3;:;;.55525::>666;A@;?BBCBCBB?A;;6;@BCCBAC@@=@BBB?CBBBBCBBBDBBBBACC?BAA?BC@C?AAAAABCBB=A:;;;.9;A;9;:;:*;ACDE>C;;9>?9949.4444$4999<8<=BC=@AA;;:A=A>BBCCBB?AAGACCCCCCCC;;;BBBBAA@CD@C???CAA=B>ABBBCDDB
@ATNG8:00424:04050
GATGGTAGACACGTGTGCTCTCTCGTACTCATTCGTTTCGGAAGAGACAGGTACGTTAATAGTTAATAGCGTACTTCTTTTCTTGCTTTCGTGGTATTCTTGCTAGTTACACTAGCCATCCTTACTGCGCTTCGATTGTGTGCGTACTGCTGCAATATTGTTAACGTGAGTCTTGTAAAACCTTCTTTTTTACGTTTACTCTCGTGTTAAAAATCTGAATTCTTCTAGAGTTCCTGATCTTCTGGGTCTCTCTCTCACGCACTTACCATTCGATAACCTCGAGTCT
+
884905;<CFCBBCCAAA>@A??;@B@@A<;;=BAAA<AB5;7;@@@CCD?BCCAA<A?BBBB@B@CBBCBCBBA;8999+376=@@A:@@AA=?@C@CC799?;>?8?@@=>:;D=D8838:>>?????@<@@@D:>>@@===@@===@?==<086:6;96<6<>>:;;;99)/////(/6<*88=<=='==677)//8/..8779:9<<<+7//.605055/5=597997;9<<;777-//>>4666<<=9;;@@AA;=//,/<799599===8=7;;@A@<:6
@ATNG8:00442:04050
GATGGTAGGCGTGTGAGAGTCTGCCCAGAAGATCAGGAACTCTAGAAGAATTCAGATTTTTAACACGAGAGTAAACGTAAAAAGAAGGTTTTACAAGACTCACGTTAACAATATTGCAGCAGTACGCACACAATCGAAGCGCAGTAAGGATGGCTAGTGTAACTAGCAAGAATACCACGAAAGCAAGAAAAAGAAGTACGCTATTAACTATTAACGTACCTGTCTCTTCCGAAACGAATGAGTACAGAGAGTACGATATGTCTACCATCGATAACCTCGAGTCT
+
AAAA>A9;5;A@@ABBDCC@AADDD8DDF?BCCEAA>B=@@AABBB?BB?A>ACAAAABA1@;?CA??@BCCBC=BB:9999(9938;???5BAC>B?=?AAB;;7;>DD=A?A:?=>@@>==>@<<<>>AA;====:>=@@AAAC9C=?>B?@@@BBC@@:==>>CC>BB>BBB=@@@@@:?>;476666(6818====A???<?<?AAA<A<>?88::<A@@>==<A=ACA;ACC?BB?????AA?>=>>A@??AADAAA>>><B>==AAA<@<@>8::?>>
@ATNG8:00445:04071
GATGGTAGAGTACAGTGTAGTAGACCAGAAGATCAGGAACTCTAGAAGAATTCAGATTTTTAACACGAGAGTAAACGTAAAAAGAAGTTTTTACAAGACTCACGTTAACAATATTGCAGCAGTACGCACACAATCGAAGCGCAGTAAGGATGGCTAGTGTAACTAGCAAGAATACCACGAAAGCAAGAAAAAGAAGTACGCTATTAACTATTAACGTACCTGTCTCTTCCGAAACGAATGAGTACTACTCTCAGAGACACACTACCATCGATAACCTCGAGTCT
+
@CAB8<<<<<<<<666=>><<<A;;05@A5;;999:097;;@??>C>BB?B<@B=:9:::(95<<>@?<?<78:,:A;;999$5<<599:9(9@@;?@:;9B>>B@B@BB=A@@<@@A@BCCHCCBBCBBCC>@@@@?ABBBBB>?<@=A::5:?:88?;?>BAA@AB?>>;<?:6:>===5::<8>>@@@/?:4:?@@@>>?A<A<AAAC<@;88;@@?A9888B?=?8788+99829>?AB=BB==BBCB=<43357579;;>:?@>>><;5:15565336.
@ATNG8:00449:04049
GATGGTAGTGTGTCTCTGAGAGTAGTACTCATTCGTTTCGGAAGGGACAGGTACGTTAATAGTTAATAGCGTACTTCTTTTTCTTGCTTTCGTGGTATTCTTGCTATTTACACTAGCCATCCTTACTGCGCTTCGATTGTGTGCGTACTGCTGCAATATTGTTAACGTGAGTCTTGTAAAACCTTCTTTTTACGTTTACTCTCGTTTTAAAAATCTGAATTCTTCTAGAGTTCCTGATCTTCTGGTAGAGCGTGCATATATCTACCATCGATAACCTCGAGTCT
+
AA@@>@@@BBCCBBBBBCBCFFCCBBBCCB@@;??@@;@C?C@CC=BBCC?BCCCC>C@BBBB@C@CDCCCDCDB?@@>@>0@A>A?>?9@A@A@CCCGCC?CCCBBB<BBBBBBCC?AAA>A>BBBB===B>BBBB?BBBBBCAA@@BB?????:>=><>><>=@@@AAAAAA=A===<2<:?:>>CAA/AA@@@9@A?????@@@3?==>.>>>>C8<8=A:>>>>@?A;?;==<>>=9>>@=@@===>?=?>>>@@@>AA>>9>887;55-5/6<>?@@@@
@ATNG8:00400:04111
GATGGTAGGCGACATACATACGCGCCAGAAGATCAGGAACTCTAGAAGAATTCAGATTTTAACACGAGAGTAAACGTAAAAGAAGGTTTTACAAGACTCACGTTAACAATATTGCAGCAGTACGCACACAATCGAAGCGCAGTAAGGATGGCTAGTGTAACTAGCAAGAATACCACGAAAGCAAGAAAAAGAAGTACGCTATTAACTATTAACGTACCTGTCTCTTCCGAAACGAATGAGTACCTCTCAGACGCTCGTCCTACCATCGATACCTCGAGTCT
+
BBCB?CCC@B;69CBBBBEB@@?AB?BBC@CCECBB>B?BBBBBBB?BF@C>@?@;::;6;?BBBFDCBB;;;0;@@@@A9AA>C5;;<.;BB?BBBBCDCBB@C?AA@CCC>A@BBBBBBBCCDCCCBC@CCBC@BA@@9::B?C@CCD?BCCCCCCC?BBCBAA@CC@??>588?AA:>=<;99999.9A?BBABBBBBB@@=?>===A=AAC@@<@;<<AHD@B@:::5:?D?ABAABAA>BBBBBBBBCBBBB==8<=;38//////:9=BB>>>??
@ATNG8:00402:04110
GATGGTAGTGTGTCTCTGAGAGTAGTACTCATTCGTTTCGGAAGAGACAGGTACGTTTAATAGTTGATAGCGTAACTTCTTTTTCTTTGCTTTCGTGGTATTCTTGCTAGTTACACTAGCCATCCTTACTGCGCTTCGATTGTGTGCGTACTGCTGCAATATTGTTAACGTGAGTCTTGTAAAACCTTCTTTTTACGTTTACTCTCGTGTTAAAATCTGAATTCTTCTAGAGTTCCTGATCTTCTGGGTCTCTCTCTCACGCACTACCATCGATAACCTCGAGTCT
+
::>>5;===B@;;==@BAAAAA@@@@@?=?:;5:@@B9@@<?<?>>@@@@=ABB;;;)9<@>:;6:@@@@A@00)/72/////$///)499<3;;==<@@A>@B6;;@?AB>BBBBBAAA>@@@;@>CCB@@@;;6;AAB?BDDCCBBBB@@ABBB@@>A@@=@B?B=@@AAAACAA=@;;;;.;=A>;<;<<*;B;;;6;B@ACBB??=29:9-9====;@=BD??@@;;;B?B?CBBCCC<@;;;6;BDBAAAECCBBAA@@A;<5;;;;@;;5939>>AAA@@
@ATNG8:00403:04133
GATGGTAGTGTGTCTCTGAGAGTAGTACTCATTCGTTTCGGAAGAGACAGGTACGTTAATAGTTAATAGCGTACTTCTTTTTCTTGCTTTCGTGGTATTCTTGCTAGTTACACTAGCCATCCTTACTGCGCTTCGATTGTGTGCGTACTGCTGCAATATTGTTAACGTGAGTCTTGTAAAACCTTCTTTTTACGTTTACTCTCGTGTTAAAAATCTGAATTCTTCTAGGTTCCTGATCTTCTGGTATGACTAGTGTACTACTACCATCGATAACCTCGAGTCT
+
:5AB:>CCBBBCCCDCCCCCCCBBBBDDDDBB?@???9@@?B@GDCCCBB@BFCCB?C@DCCC?C@CCCCCCDCB@@@@AA0AC>AAAB;@@BC:;9C@CLAECCBBC>BBBCCCCC@BBB?A?CCBBB@@@=ABBC@CAAADCCDCBBBCCBBB?CBB?CC@C>AACDDCCCD@DCCCC<B>A=;;;;;*;CDDJ>AACDCCEDCC>ABAB0AAABC>B>BB?BCDL@D?B?BBBDCD@CBB@CDCCCCCCDBBBBBBCCCCC@???AB??<>=A@ABBBBB
@ATNG8:00405:04105
GATGGTAGCGCGACGAGCGTAGACCCAGAAGATCAGGAACTCTAGAAGAATTCAGATTTTTAACACGAGAGTAAACGTAAAAAGAAGGTTTTACAAGACTCACGTTAACAATATTGCAGCAGTACGCACACAATCGAAGCGCAGTAAGGATGGCTAGTGTAACTAGCAAGAATACCACGAAAGCAAGAAAAAGAAGTACGCTATTAACTATTAACGTACCTGTCTCTTCCGAAACGAATAGTACGATGAGAGAGCTCTCTCTATCGATAACCTCGAGTCT
+
CCCB@CCCCDC@AACCCCCCCC@@@;@BB?@A@BBD@D>@@CEEBB?BB?BACAA?>>>?.?@ABBABBBDBBA9@<;:999*9C=C@CFE;IEJADECCCCCCB?C?@A=@BB>@@BBCCDDDCBBB???@>@BBB@CBBB???B@E@B@@>@CBCBBAC?AAAAAA?CC@:::>@?CCD<???:?@@@A2BD=B;;;???BA<A<A??><A<AABCC?BBCBBBC?B@BBB<ACD?BAAACBBB9:9BB@@BCCBA?@@?@@?AB??<:=D@@@>>>@
@ATNG8:00407:04113
GATGGTAGCTCTGCTCTGACTCTCGTACTATTCGTTTCGGAAGAGACAGGTACGTTAATAGTTAATAGCGTACTTCTTTTTCTTGCTTCGTGGTATTCTTGCTAGTTACACTAGCCATCCTTACTGCGCTTCGATTGTGTGCGTACTGCTGCAATATTGTTAACGTGAGTCTTGTAAAACCTTCTTTTTACGTTTACTCTCGTGTTAAAAATCTGAATTCTTCTAGAGTTCCTGATCTTCTGGTGAGATATGCATGATGCTACCATCGATAACCTCGAGTCT
+
BBBB@DDCABBCCCCCCBBBCCCCCCDBB@@>@BBB=BB?B?B@@?BAA;;:BDC?C@>??A>A?BBCCCCECA;:9999$9;4>9997BBB?ABD?A?5999A9919BBB???A:==><><@@AA@@?A<ABBB=A===@@@BBBBA@>>>@:>>F<>>;?<?@>==??@@;?AADH5B7;7;=@@@,=:77=+--3---76697;AAB.>>>AA;A8;;7:@@@;;;<@<@AA>>>8;<@<???B????>>=A@?>>99--,----=33-77<????@??
@ATNG8:00410:04100
GATGGTAGACACGTGTGCTCTCTCGTACTCATTCGTTTCGGAAGAGACAGGTACGTTAATAGTTAATAGCGTACTTCTTTTTCTTGCTTTCGTGGTATTCTTGCTAGTTACACTAGCCATCCTTACTGCGCTTCGATTGTGTGCGTACTGCTGCAATATTGTTAACGTGAGTCTTGTAAAACCTTCTTTTTACGTTTACTCTCGTGTTAAAATCTGAATTCTTCTAGAGTTCCTGATCTTCTGGGATGTGTGCGCAGTGCCTACCATCGATACCTCGAGTCT
+
BCCC@CCCDDE@ABBBAACCGDCCCCCBCCAA?ABBB=CC?B@CCCBBBC?CDCDC=?9;9BF@C?CDBBBAA@F?BBDCD3CC=A???7?AAC?BB=:==,00>@?@=ABBBB@@D4;:B=B<?@@A@@@@<@@AA7::@>>>>>AB>>>???A<?==:=@:>;>???==>??<???DD5B<@<@@@@A/>>=<<1://///<669////(....94;4<<4=><>;;;9;;?><=>A767==6;///==9::;====9173706--,2,,-4;;;;;;;;
@ATNG8:00412:04116
GATGGTAGTATATCGCGTCGCTATCCAGAAATCAGGAACTCTAGAAGAATTCAGATTTTTAACACGAGAGTAAACGTAAAAAGAAGGTTTTACAAGACTCACGTTAACAATATTGCAGCAGTACGCACACAATCGAAGCGCAGTAAGGATGGCTAGTGTAACTAGCAAGAATACCACGAAAGCAAGAAAAAGAAGTACGCTATTAACTATTAACGTACCTGTCTCTTCCGAAACGAATGAGTAACTATAGACTATCTGAGACTACCATCGATAACCTCGAGTCT
+
A=;;04:=@A@;956;;;;;<<=>><>BBD=DCBA?A??99999616<:?:>=944444$45:::555;:;:;288/----$--(-0555&--9167=<888::6:@BB?B==:=@@====@??>?>>>>F:>;;;<====AA8838<==B@BAAABBBB>BBBBCC@??<?AB<???GB2::0+0====,00)0??;B?=>;9=:>>>B<A7;;>?>:???@8885;5;==4>AA>@>==00,0::9>>778888>BB@B<?::17578<<=3939<7=8977
@ATNG8:00414:04128
GATGGTAGCGCATATCAGCGCAGCCCAGAAGATCAGGAACTCTAGAAGAATTCAGATTTTTAACACGAGAGTAAACGTAAAAAGAAGGTTTTACAAGACTCACGTTAACAATATTGCAGCAGTACGCACACAATCGAAGCGCAGTAAGGATGGCTAGTGTAACTAGCAAGAATACCACGAAAGCAAGAAAAAGAAGTACGCTATTAACTATTAACGTACCTGTCTCTTCCGAAACGAATGAGTACTGCGTCTCACTCTCGCCTACCATCGATAACCTCGAGTCT
+
CCEDAD9;<;BCBCCCDBCDCCCCC?CCCABBBBBA>B?CCCCCCC@CC?A@A?D:::9:*:>BDHFFECCCDC>BB>>>>>0>B>D4;;;-;CC>EBBACBCCC@D?CB?CCD?CBCBBBCDBBBCBBCCDABB@@<@ABBBBBB@CACBB@BCCCCCBA?BCCCDD?AA>ABB=??BBA;B9949AABB3BB?CAAACBBBB>A>ABCB:>:>@CCC@CCBBBCC@B?BBC>CCC?BBBBBBBBCFCCCBB@@@BBBCD@CCC@C:::A??;?<?AABBBBB
@ATNG8:00419:04090
GATGGTAGCACGACACGACGATGTGTACTCATTCGTTTCGGAAGAGACAGGTACGTTAATAGTTAATAGCGTACTTCTTTTTCTTGCTTTCGTGGTATTCTTGCTAGTTACACTAGCCATCCTTACTGCGCTTCGATTGTGTGCGTACTGCTGCAATATTGTTAACGTGAGTCTTGTAAAACCTTCTTTTTACGTTTACTCTCGTGTTAAAATCTGAATTCTTCTAGAGTTCCTGATCTTCTGGATAGCGACGCGATATACTACCATCGATAACCTCGAGTCT
+
CAAB@CCECCCDCBBBCCC;99BBCCCCCCBB@BCCG>GC?@>@BBBCCB@CBB@@>@@BBCB@C@CBCBAABCC?CCCCC3BC?B???:?BAA>AC@;>>2::9;9>;?ABBBBB>=???<A;@@AA@>>?<@B@@:<<?=:9;AC>=<AA???<???<@@=?<A@@@AA@@@<@AADD;E8;7;=;;<,99999*,,,,,,6657+//.&....94;37737A;9888;?9@@@@@A7;;>;>BAAA>>>BA>>>@>>>A@@<>:::@<<:>=AA???@@@
@ATNG8:00422:04097
GATGGTAGCGCACACATAGATGTACTCATTCGTTTCGGAAGAGACAGGTACGTTAATAGTTAATAGCGTACTTCTTTTTCTTGCTTTCGTGGTATTCTTGCTAGTTACACTAGCCATCCTTACTGCGCTTCGATTGTGTGCGTACTGCTGCAATATTGTTAACGTGAGTCTTGTAAAACCTTCTTTTTACGTTTACTCTCGTGTTAAAAATCTGAATTCTTCTAGAGTTCCTGATCTTCTGGAGATATCATCAGCGAGCTACCATCGATAACCTCGAGTCT
+
:4446:;:CCB@BABBBBAA@<=;;;>>E?BBCC>BB=A<@A;;;@?=?@;::6:+0/9;:;6;?BBB=<8>479777$333::>>6>8885=8=>@A579AAAA=AA:::@BB=A>><><@==;;;;;;?@@@<??AB@@@AA@@@A@><<8:::9>?5:7;@@@@@@@@7;;???2>8=7=<<=<+<===B388???;;;>><@@@@/?===A<A<@A<>>@C>>><A<@@@@@@<@@A<>>>>>@@@@AAAA@@>>>?C=A???A@@<@<>>AA<<=A
@ATNG8:00424:04137
GATGGTAGCTCTGCTCTGACTCTCGTACTCATTCGTTTCGGAAGAGACAGGTACGTTAATAGTTAATAGCGTACTTCTTTTTCTTGCTTTCGTGGTATTCTTGCTAGTTACACTAGCCATCCTTACTGCGCTTCGATTGTGTGCGTACTGCTGCAATATTGTTAACGTGAGTCTTGTAAAACCTTCTTTTTACGTTTACTCTCGTGTTAAAAATCTGAATTCTTCTAGAGTTCCTGATCTTCTGGGTCTACGCTCGTCGCGCTACCATCGATAACCTCGAGTCT
+
BCBB@DBBACBBCCCCBCBBBB;;;ACCCC;96;@@B9AA<@?BBBBBBA?AA@;;645>B5649@DBBAA;;9=899949$44.48;;29855.59979=25:>>@A?CCBBBBBCABBB?C@BDBA@@@A=AAAA>B@@@D@@@BBBBBB@@@=A;;8;B?B?CCBBBCJAA?ACCDC<C?C>;;;;;*;CCCD>BCCBC;;;@?4;;;;*;??;;6;9?@=AB@A@CG@D@DCBAAA>@@CC>BCCCDDCCB@@@CCCBB??;?@??@::5:?AAA@@@BB
@ATNG8:00433:04090
GATGTAGCACACGAGATCTCATCGTACTCATTCGTTTCGGAAGAGACAGGTACGTTAATAGTTAATAGCGTACTTCTTTTTCTTGCTTCGTGGTATTCTTGCTAGTTACACTAGCCATCCTTACTGCGCTTCGATTGTGTGCGTACTGCTGCAATATTGTTAACGTGAGTCTTGTAAAACCTTCTTTTTACGTTTACTCTCGTGTTAAAAATCTGAATTCTTCTAGAGTTCCTGATCTTCTGGTGAGATATGCATGATGCTACCATCGATAACCTCGAGTCT
+
CCA@@CCCC@@@BBBCCBBBCDDBABCDCBB?BCBB?CC@C@CAACCCE@BBBBC@B?BCAA?A?CCBBBBCDC?;;;;;,:=:=00,/;?A?CCA=@?000;A@@=@BBBBBBB<::@=D<AAA?@>>><AAAA:==<<===A@@@?BB@A@:====AA=A=AA???@A>><>>>BB6A;>:>>>=>/>=::>06/////:76;=>>==+;///9292>>;?>=>@>@9=7=>??AB:=>?=@@@@AAA@@@AAAAA>>>@@<@>>>@@?=A<@??>>>>>
@ATNG8:00437:04122
GATGGTAGTGTGTCTCTGAGAGTAGTACTCATTCGTTTCGGAAGAGACAGGTACGTTAATAGTTAATAGCGTACTTCTTTTTCTTGCTTTCGTGGTATTCTTGCTAGTTACACTAGCCATCCTTACTGCGCTTCGATTGTGTGCGTACTGCTGCAATATTGTTAACGTGAGTCTTGTAAAACCTTCTTTTTACGTTTACTCTCGTGTTAAAAATCTGAATTCTTCTAGAGTTCCTGATCTTCTGGTAGAGCGTGCATATATCTACCATCGATAACCTCGAGTCT
+
=84405<<@CCCBBCCAABCBCBCCEBBBBBB@DDDD=CB@B?BBBBBBB>BCCCC?C@CCCB@CBBBBDFBBBC@@@???,@@=@BBE>CBCC>BBC@CC@CCBCBD@BBCDCCCDADBB@C@BBBBBB@@=@BBA@CCCCCCCCBBBBBBBBB@CBB@BD@C?BBABBCBBBABCCCC<GAF?AACCC5BCCCC>AAAACCAABCADEDE5D@@BCABADD?CCBBCCC?C?BBBCA@=@CC@CCBBBB@@ABCCCCBCCCCC?B:::@@@<A=ACBBBBBB
@ATNG8:00446:04092
GATGGTAGTGTGTCTCTGAGAGTAGTACTCATTCGTTTCGGAAGAGACAGGTACGTTAATAGTTAATAGCGTAACTTCTTTTTCTTGCTTTCGTGGTATTCTTGCTAGTTACACTAGCCATCCTTACTGCGCTTCGATTGTATGCGTACTGCTGCAATATTGTTAACGTGAGTCTTGTAAAACCTTCTTTTTACGTTTACTCTCGTGTTAAAAATCTGAATTCTTCTAGAGTTCCTGATCTTCTGGACAGAGTGTGCAGATACTACCATCGAGGTTGTAAAGTCT
+
:<;;75:::@=A@<56666>>BBBC@@@BC;;:;CCD?CC@A>@BBCBBC?AAA;:459=@=B;CACBBA000)-80-----$--(/7773;=@E9B=B?@A8:;@@BC@CCCCDDBB>BBC?B?BBCCABAA=AAAA>CBDDDA@@@;;;DBCCC@C;;6;B:@:@@A@CEGCC@B;<<<.;=@=;;<;<*;@CCC<BCC@@@@>??29999$944999=:=>:@@@?A@A<@;>9<>>@=@ACACCBB;;;A@@@@BBC;;;@>9=0.--:6:+00??8?::;
@ATNG8:00449:04130
GATGGTAGTGATACAGATCAGACACCAGAAGATCAGGAACTCTAGAAGAATTCAGATTTTTAACACGAGAGTAAACGTAAAAAGAAGGTTTTACAAGACTCACGTTAACAATATTGCAGCAGTACGCACACAATCGAAGCGCAGTAAGGATGGCTAGTGTAACTAGCAAGAATACCACGAAAGCAAGAAAAAGAAGTACGCTATTAACTATTAACGTACTGTCTCTTCCGAAACGAATGAGTACGATGAGAGAGCTCTCTCTACCATCGATAACCTCGAGTCT
+
BBBB?BABCDHCDCCBCCCDFEDBC@CCD@AA@D<<89;ECBBBBD?AA?BACCCBCBBB1B?BFBABACFBBA;A:;4444$5=9@5;;?0ACCBGBBBB>@00+0;>>8?@D=@CCCCCCCCCCCCCEBB@BCCD?BAAABBBC?D@BAA?BCCBBBCC?AAACDD?AB?BBB=??AAA8@::49BBBB3B@<@===BBB@@<@<?>>B<@<@@BBBCD@@?BB@D?BBB>BCB>AABBDCBBDABBCBBB@@@@??=;<;C=C888B==:><>>@@@>>>
@ATNG8:00407:04142
GATGGTAGTGTCATATGAGAGTGTGTACTCATTCGTTTCGGAAGAGACAGGTATGTTAATAGTTAATAGCGTACTTCTTTTTCTTGCTTTCGTGGTATTCTTGCTAGTTACACTAGCCATCCTTACTGCGCTTCGATTGTGTGCGTACTGCTGCAATATTGTTAACGTGAGTCTTGTAAAACCTTCTTTTTACGTTTACTCTCGTGTTAAAAATCTGAATTCTTCTAGAGTTCCTGATCTTCTGGAGATACACATGATACTCTACCATCGATAACCTCGAGTCT
+
BCCC@CBBCCCDCCCCCCCCCAA@CCCDBCCB@BAAA=BB?B@CCCCCHFABBBBC?B?BBBB@B@DCCBBBDIF@;;;;;*;A?BBDD<BBDD?BBFACC;;;ACDCACCCCCCCD?BBC?B?BBCCCCBB?ACCC>AACBCCBCCCCCCBBBB?C@@?@CAG@BBBBBBBCB>A;;;;.;=A=;;;;;*;ABAC>CHDCCCCCBB5;;;;*;@@BCACACC@CDCCCAA>@@BBDCCE@BBC@CCCCCCCCCCCCBBBBCCCD?B888A8717@BBCBBBBB
@ATNG8:00407:04143
GATGGTATCATCATGCATATCTCACCAGAAGATCAGGAACTCTAGAAGAATTCAGATTTTTAACACGAGAGTAAACGTAAAAAGAAGGTTTTACAAGACTCACGTTAACAATATTGCAGCAGTACGCACACAATCGAAGCGCAGTAAGGATGGCTAGTGTAACTAGCAAGAATACCACGAAAGCAAGAAAAAGAAGTACGCTATTAACTATTAACGTACCTGTCTCTTCCGAAACGAATGAGTACGATGAGATCTCGTGTGCTACCATCGATAACCTCGAGTCT
+
:6>?:?696<<==BCBCCCAAACDDADCC@CDCBAA?C::>;;8886:>8>8==@;::99$57=D<AB@AA@BC>AA@@@A@,@?9==???+;;=6;;>655?@A<@>A@=@??::::<==>>BBBB@@C;;7;AAA<@?>?@6957A2555.5;;=<<<>;>;;;:<5340488593337.777177777$3347788<>=?B=@===<><@;??;;;?BA@@@;;6:>ABB8::@;:9:???>A>?>BBABCBAA@BB474555:2//9//(/(///35/..
@ATNG8:00414:04153
GATGGTAGAGTATCATGTGTATCTCCAGAAGATCAGGAACTCTAGAAGAATTCAGATTTTTAACACGAGAGTAAACGTAAAAAGAAGGTTTTACAAGACTCACGTTAACAATATTGCAGCAGTACGCACACAATCGAAGCGCAGTAAGGATGGCTAGTGTAACTAGCAAGAATACCACGAAAGCAAGAAAAAGAAGTACGCTATTAACTATTAACGTACCTGTCTCTTCCGAAACGAATGAGTACGTGTGACGTACGTGAGCTACCATCGATAACCTCGAGTCT
+
BCBC?BBCBCBBBCDBBBFDCBBBC@BBC@AAAA@@=@@BDBBBCB?@@<A<@CC@@@@B0A?CBBABBDCBBB9AA<<<<<*;A;?5;;:&9==8;BBABAAAB?B>BB@BBB@CCC>@ABBCCCCDFBBB@BBCC@BBDBAAAA>B?CBB@BBBBBBBB?BBBAAA=::4:BB=BBBBD>B@?=?BFDD2CC>B???BBB>=:>=C====A=>>BA@=@@A@@BBAC@CBD=BBC@BBBBBBBBBBBBBCCCCBBBCBBBBC@==000@;;7;:@CCBBBBB
@ATNG8:00424:04162
GATGGTAGCTATACGTATATCTATGACTCATCGTTTCGGAAGAGACAGGTACGTTAATAGTTAATAGCGTACTTCTTTTTCTTGCTTTCGTGGTATTCTTGCTAGTTACACTAGCCATCCTTACTGCGCTTCGATTGTGTGCGTACTGCTGGAATATTGTTAACGTGAGTCTTGTAAAACCTTCTTTTTACGTTTACTCTCGTGTTAAAAATCTGAATTCTTCTAGAGTTCCTGATCTTCTGGGTGTATCAGCGAGTATCTACCATGATAACCTCGAGTCT
+
EFCA?ABBABBBBBCCCCCDDCCCCBCCCMCB@?@<@C@C@CBBBCBB?BCBCB@C@BCBC?C@BBBBBBBBB@BA@??.?>9<BCC@C?>??CCG@CC<>>@C>><?CCBBBBB>A>><>=CC>>>>>@;@A>>;>AAA>==>A@@A???<@<@??<?A;?<>>>AA@@@D=F?@@@5?;?:?>???/>>>=>7>==>??AAAA<@AAA/A@@@@:>:>C<@@BA====C:==@@@A8=>AA::::>>>A:::>>AB@>>==;??@>>=<?<??@AA;<;
@ATNG8:00425:04187
GATGGTAGACATATCGTACTCTCTGTACTCATTCGTTTCGGAAGAGACAGGTACGTTAATAGTTAATAGCGTACTTCTTTTTCTTGCTTTCGTGGTATTCTTGCTAGTTACACTAGCCATCCTTACTGCGCTTCGATTGTGTGCGTACTGCTGCAATATTGTTAACGTGAGTCTTGTAAAACCTTCTTTTTACGTTTACTCTCGTGTTAAAAATCTGAATTCTTCTAGAGTTCCTGATCTTCTGGATATGAGTGACTCGTGCTACCATCGATAACCTCGAGTCT
+
<B@A>B@A@@@BBBBDCBCCCBA@CBCBCCBB?BCBC>BB?B?=BB=>DB?BCBBB>A?993A6?6<BBBBAAAA@98999(3?4AB??9?::9?BBA=??4998A?@=???>>?::5;=>5;6;?@???AA<AA??:>=>>>=>>AADAAAAAA<>>>;AA;@;@A;;;==//)/////(/3:467788(6;///*/:9///888=07675(2787?;A<;;7;>>=;;;9=8=A>:::-/-9266--/::=??@A@@;;;>??=A;;;===16169999///
@ATNG8:00428:04180
GATGGTAGCTCACGTACGTCACACGTACTCATTCGTTTCGGAAGAGACAGGTACGTTAATAGTTAATAGCGTACTTCTTTTTCTTGCTTTCGTGGTATTCTTGCTAGTTACACTAGCCATCCTTACTGCGCTTCGATTGTGTGCGTACTGCTGCAATATTGTTAACGTGAGTCTTGTAAAACCTTCTTTTTACGTTTACTCTCGTGTTAAAAATCTTGAATTCTTCTAGAGTTCCTGATCTTCTGGAGATACACATGATACTCTACCATCGATAACCTCGAGTCT
+
C=BD@DBBBDCBCDFCCCBCDDC@@ACCBCBB?BAA@:AC?B?BCBBBDC?ABA;:5;@BBBC?B?CBBBBBBBC?BBBBC3BA>A???:>>>A>AAA<@?478783303@@@A@AC?AAA<A;?@BA@557:=>>@:>>=====?@>>>DD>==;=;;6;?<?=CC===>?BA:=>@@@5@=B:>>AAA/==777.6-----685758@@=*952,25/528:2;>>;;<?=B=>>>;=;///86=;=====???AB>>=B@@@@<@>>>@@D<@;@@@??>>>
@ATNG8:00429:04144
GATGGTAGCACGAGTCACTCATATCCAGAAGATCAGGAACTCTAGAAGAATTCAGATTTTTAACACGAGAGTAAACGTAAAAAGAAGGTTTTACAAGACTCACGTTAACAATATTGCAGCAGTACGCACACAATCGAAGCGCAGTAAGGATGGCTAGTGTAACTAGCAAGAATACCACGAAAGCAAGAAAAAGAAGTACGCTATTAACTATTAACGTACCTGTCTCTTCCGAAACGAATGAGTACGTGTGCGACGTGTCTCCTACCATCGATAACCTCGAGTCT
+
BABB@DBGCCBB=BFC;99CCBBCC@CBB@BBBBAB?AADGCDCBB?BB?B?ADBBBCCC+A?AADAAACBCCC;87;;:;;*;C@D5;;<.;@A<AAAA@@@AB?B?CD@EBB?AABBBCCDBBBB@@@@A>ABAC?A@@?::9C?C@E@A?@BCBCCAC?CABBCC?CC?CCC=AABCA;?9938<<<<+;;5;>>>>>=@@9=9;;9>5:5:BBCB@CBAAAAB?B?BBD>FBB?:::AAAC???CBB=>=;>??A<=88879=:::=::5::>@B>=>?A
@ATNG8:00431:04172
GATGGTAGCTATACGTATATCTATGTACTCATTCGTTTCGGAAGAGACAGGTACGTTAATAGTTAATAGCGTACTTCTTTTTTCTTGCTTTCGTGGTATTCTTGCTAGTTACACTAGCCATCCTTACTGCGCTTCGATTGTGTGCGTACTGCTGCAATATTGTTAACGTGAGTCTTGTAAAACCTTCTTTTTACGTTTACTCTCGTGTTAAAAAATCTGAATTCTTCTAGAGTTCCTGATCTTCTGGACAGTAGTGTGCAGATACTACCATCGATAACCTCGAGTCT
+
84457::<A>:;<>;?;;BCAAA@<@@@AECC>C;;;0:=;@<BCCC>>C?AAD@@=?7::;;7:7:;;;;;;<=7;:<<<<&;<4;333(3333283313;13399;;48>BDBAAC?B?@6;6;>>>?===;>@@B<@A@888AAAG@@@;::<+///(//(6197AB>>?=>:555<<.<19166878(6=99937<<;:6////(/////#/59:=:?<@A<??@=888189===A==:;;;<===///9:9>>@C?;;;=<>>9<999<<<8=7;;@@@@BB
@ATNG8:00432:04154
GATGGTAGTATATCGCGTCGCTATCCAGAAGATCAGGAACTCTAGAAGAATTCAGATTTTTAACACGAGAGTAAACGTAAAAAGAAGGTTTTACAAGACTCACGTTAACAATATTGCAGCAGTACGCACACAATCGAAGCGCAGTAAGGATGGCTAGTGTAACTAGCAAGAATACCACGAAAGCAAGAAAAAGAAGTACGCTATTAACTATTAACGTACCTGTCTCTTCCGAAACGAATGAGTACTGTATCTATGTGTGCGCTACCATCGATAACCTCGAGTCT
+
AADC@CBBBBBDCBBCCCCABBCDLACAA>BBFBBB@C@CCD@@AC@DD@C@BBAABCDD3C?AACCBBCA:99-9=;;;;;*;B?B@CCC<CBB?BBBBCDBCB@B?BC@BBB>AABBCCCFCBBBBBBCC@C@@A>BAAABBBB>C@D:::9BBBBACD?CCAABC?CC@AAB=??BCF?CBB@?@@@@/@A<A@@@AAA@@<><>>A@=@<@@CBB????BBBC?A>ACD@DAA>ACCEEBAABCCCCDAAAC@>;>BCB@@<@888===8=9=>=>>;;;
@ATNG8:00437:04147
GATGGTAGGCGTGTGAGAGTCTGCCCAGAAGATCAGGAACTCTAGAAGAATTCAGATTTTAACACGAGAGTAAACGTAAAAAGAAGGTTTTACAAGACTCACGTTAACAATATTGCAGCAGTACGCACACAATCGAAGCGCAGTAAGGATGGCTAGTGTAACTAGCAAGAATACCACGAAAGCAAGAAAAAGAAGTACGCTATTAACTATTAACGTACCTGTCTCTTCCGAAACGAATGAGTCGATGAGATCTCGTGTGCTACCATCGATAACCTCGAGTCT
+
::<<7<==8=>;;@CABB@AACDCD?DCCAAAABA@=@?BCCBBBC?;;8;=???:;;;-45<<><?=9<373(3373333$3;4;4:::/9;;6:?:AAAB@@<=7=>7///6:;@CBDA???@>=:;:<8;;;?;>?B;888A;>:?;?>?BBBCB@C=A;;;AA?AB=AAA49:@@@9?=:988888(86/6==@A@??@<A<;;;?1818>>>@=BB@@>>=:>:988-9AB????AAC887>>AA?::::9<::::BC=AA@;<//)/)/77<>>>>
@ATNG8:00442:04146
GATGGTAGTATAGAGCTCTACATAGTACTCATTCGTTTCGGAAGAGACATGTACGTTAATAGTTAATAGCGTACTTCTTTTTCTTGCTTTCGTGGTATTCTTGCTAGTTACACTAGCCATCCTTACTGCGCTTCGATTGTGTGCGTACTGCTGCAATATTGTTAACGTGAGTCTTGTAAAACCTTCTTTTTACGTTTACTCTCGTGTTAAAAATCTGAATTCTTCTAGAGTTCCTGATCTTCTGGGCTCGCTGATATGCGCTACCATCGATTACCTCGAGTCT
+
B??A@FCCBBBCBCBBBBDGCBAABB@A@C;;8;CCD>BC?B?BBBCCBBBADA??8938AAB=B?BBBACCBAA>:::::*;A;ACDE?ABBC@BBD@BB@CCBCCD@CCCCCCCC@CBB@B@CCDDDBCBACCCC?BBCCCDGCBBBBDDDBB?BBC@CC?C@CCAABCCCB@BCCCC;C?B>;;;;;*;CABC>BBCBBCBBBC4;;;;*;;;;B@C@CC@BBCCCCC@C@CCA@@@=@ABD>DCAABDCCBBBCBFCCCD@BBAAAB=@@@CCCCBBBB
@ATNG8:00444:04153
GATGGTAGACATATCGTACTCTCTGTACTCATTCGTTTCGGAAGAGACAGGTACGTTAATAGTTAATAGCGTACTTCTTTTTTCTTGCTTTCGTGGTATTCTTGCTAGTTACACTAGCCATCCTTACTGCGCTTCGATTGTGTGCGTACTGCTGCAATATTGTTAACGTGAGTCTTGTAAAACCTTCTTTTTACGTTTACTCTCGTGTTAAAAATCTGAATTCCTCTAGAGTTCCTGATCTTCTGGTGAGATATGCATGATGCTACCATCGATAACCTCGAGTCT
+
<;5;:6>==BBBDCCCCDCCBBBBCBBBBBA@=@CBB>BD?B?BBBBBAAACCAAA?A<@@??4??BCBBBB<=<<::9:9:#384;?BB:@BAA>BBA=AC<???BA><>BB>=:AA<A@A9>:>A==<<<=;@A@>:=;BB>>>>@=?>>?=;;<<>><AA;A;AA@?A@@>>:=@CEE6=:=:==<<<+<><<=6=AA;;;?>>=8====.====B:=:==DA=<<@@@<A9==AABB:>>@=>>>@@???A@@>>>>>=?AA=A??9;;;5;06699:9=<
@ATNG8:00446:04171
GATGGTAGTATCTGTCTACGAGAGCCAGAAGATCAGGAACTCTAGAAGAATTCAGATTTTTAATCACGAGAGTAAACGTAAAAAGAAGGTTTTACAAGACTCACGTTAACATATTGCAGCAGTACGCACACAATCGAAGCGCAGTAAGGATGGCTAGTGTAACTAGCAAGAATCCACGAAGCAAGAAAAAAGAAGTACGCTATTAACTATTAACGTACCTGTCTCTTCCGAAACGAATGAGTACACACTCTCATATGACACTACCATCGATAACCTCGAGTCT
+
:5:68<<=>>>9999556=;;;;;;9559344444:6<6//////96996838///////$/(//8967788///(///;;;;+////7<;;+9/0)////5:/--(-0--/99)//;;<<==>=B@A?;;;44949=<><>;;:=8;8://)/:8788;;7;::6883//)/:056//(/6:4//////#39489:==:?A=:8:558A5>59:CBB@B><::::696:::8:7;6;7739:;;;;77778622288797733,3877733/7/7=777<58
@ATNG8:00448:04158
GATGGTAGTGTCATATGAGAGTGTGTACCATTCGTTTCGGAAGAGACAGGTACGTTAATAGTTAATAGCGTACTTCTTTTTCTTGCTTTCGTGGTATTCTTGCTAGTTACACTAGCCATCCTTACTGCGCTTCGATTGTGTGCGTACTGCTGCAATATTGTTAACGTGAGTCTTGTAAAACCTTCTTTTTACGTTTACTCTCGTGTTAAAAATCTGAATTCTTCTAGAGTTCCTGATCTTCTGGTAGAGCGTGCATATATCTACCATCGATAACCTCGAGTCT
+
@ABB?BCDCCBBCDCCCGCBCBAA@BBB><;7;@@B;CC>A>ACCHFCC@DCC;;:;>BBBB@BFECIDE;;;B?BAAAA,;;65:@D9CB@A<ACB>BC:;=@DCC?BACC@@AC?BBB@B@DBAAACBC@CCCC@CCBBCBA::;;;;;<CD@ACA@BC@B<@@@000=?@>CCCCC<B>A=;;;;;*;BCCC:;;AAA@BA@@4;;;;*;=>A@<@=BC=@@@;;:A=A=AABGCG@C@A=ACB@AACDBBBCBBABBCBC@A@??A??<?<?DCABBBB
@ATNG8:00400:04190
GATGGTAGCTATACGTATATCTATGTACTCATTCGTTTCGGAAGAGACAGGTACGTTAATAGTTAATAGCGTACTTCTTTTTCTTGCTTTCGTGGTATTCTTGCTAGTTACACTAGCCATCCTTACTGCGCTTCGATTGTGTGCGTACTGCTGCAATATTGTTAACGTGAGTCTTGTAAAACCTTCTTCTTACGTTTACTCTCGTGTTAAAAATCTGAATTCTTCTAGAGTTCCTGATCTTCTGGTATGACTAGTGTACTACTACCATCGATAACCTCGAGTCT
+
@?BC?CCBBB=@@ABBBDCDCCCBBCCECCCC@BBCC=BA=A?@?@CCDC?BBCDC?B>AABB@C?BBBAAAB;A=BBBBC2AA>A>><1<<<<8B??<>A>>??AAA>BBBAAACB????=D==>==9;:=8<>@@=>>>@A?>>@@???>>>>188=988198=?@@==>?@;>>AAA1;5;8=959@///;==4=8877>A??;7=@@@,//:9;6?;?@<AAA<;;@<@<@;;;AB<?@?<A>==@;;;?=====<<<<==;===>>;;5;<=;;;B;77
@ATNG8:00400:04207
GATGGTAGTGTCAGTGCGCGTCGTCCAGAAGATCAGGAACTCTAGAAGAATTCAGATTTTTAACACGAGAGTAAACGTAAAAAGAAGGTTTTACAAGATTCACGTTAACAATATTGCAGCAGTACGCACACAATCGAAGCGCAGTAAGGATGGCTAGTGTAACTAGCAAGAATACCACGAAAGCAAGAAAAAAGAAGTACGCTATTAACTTTTAACGTACCTGTCTCTTCCGAAACGAATGAGTACGTGTGACGTACGTGAGCTACCATCGATAACCTCGAGTCT
+
;?B=9@@;;:;:@@@@ACGDCCCBC@CCC@CCC@@@?B?BBBCCCC@BB?B<??====??.?=AAB?@>@:=BB=BBCCCCC5CC?C@DDD;BBBABCC@BBB;;8;@BB@BBB@BBBBCCGCBAACCDDCC@CAAA@DCCBAA??=@@CBC?BAABCCCC?CAABBB???:9:9399=?=58889999999%9<:9655?;9;=2825<A;2;;;9987/76255?>9>;>>=7>=<:>@@@AA>>>>>AA>>>A???AAA@@:616///<<;161:==@@>>>
@ATNG8:00407:04193
GATGGTAGGTGACTGAGTGTATCCAGAAGATCAGGAACTCTAGAAGAATTCAGATTTTTAACACGAGAGTAAACGTAAAAAGAAGGTTTTACAAGACTCACGTTAACAATATTGCAGCAGTACGCACACAATCGAAGCGCAGTAAGGATGGCTAGTGTAACTAGCAAGAATACCACGAAAGCAAGAAAAAGAAGTACGCTATTAACTATTAACGTACCTGTCTCTTCCGAAACGAATGAGTACCTCTCAGACGCTCGTCCTACCATCGATAACCTCGAGTCT
+
AACCACBB@BBBC@@A@@@BCHI@DCFACC@@;;5;5;;A@@?E@CCAC@BCCCBBBC3BADAAACDFDAAA;@@?@@A@.?A;?2999+9?@<BBAAB>88A8=9:;4;:;:?>>>@>>>@;::AA;;;<????8;;;===;;6;:?>B>BA?B?AAA<>>????<?E?CBC<>>9::,99?9;<<<</<<6<>>:;9;<;-6159;;=B=???8858@@BB=>:>=A==6600*0===@AA>BBCBAAA>>=???@A=???=A:>>D>>8989:9=<<88
@ATNG8:00409:04212
GATGGTAGCACGAGTCACTCATATCCAGAAGATCAGGAACTCTAGAAGAATTCAGATTTTTAACACGAGAGTAAACGTAAAAAGAAGGTTTTACAAGACTCACGTTAACAATATTGCAGCAGTACGCACACAATCGAAGCGCAGTAAGGATGGCTAGTGTAACTAGCAAGAATACCACGAAAGCAAGAAAAAGAAGTACGCTATTAACTATTAACGTACCTGTCTCTTCCGAAACGAATGAGTACGATAGATCTCGTGTGCTACCATCGATAACCTCGAGTCT
+
<<<=?=<@<=><<=?===>@C<<<?:?=@7;><@9;49=@BACCED@BB<@:??===<<<'707<<B>??BAAA:?9;:??@,AB=A=ACD9EBB7:9A@>?<00*/)/96:;;:;@ABCCCCCCBBBBBBA=A??@<==<=;;;<10*///)/;;:77:=:::88886;<;>BB6>:88;38::7=BBCC3@=:=888=;;9918=@=>?5;5;>AAA@BDBBBBB@C:@;@5=00*000=>@@B>>=<??;888><878B::5:8669776<5:777<777
@ATNG8:00409:04230
GATGGTAGCGCATATCAGCGCAGCCCAGAAGATCAGGAACTCTAGAAGAATTCATATTTTTAACACGATAGTAAACGTAAAAAGAAGGTTTTACAAGACTCACGTTAACAATATTGCAGCAGTACGCACACAATCGAAGCGCAGTAAGGATGGCTAGTGTAACTAGCAAGAATACCACGAAAGCAAGAAAAAGAAGTACGCTATTAACTATTAACGTACCTGTCTCTTCCGAAACGAATGAGTACTGCGTCTCACTCTCGCCTACCATCGATAACCTCGAGTCT
+
CCBB?B99;@?CBBBCDCCCCCCCC>CCC@CDCDCC?B?BDGECBB?BB@EACAABBBBB3B@CCC@@@BBBDC>BA@@?@?.@A?C?BBB:CCC@BBBBDDCAA?AAEE@CBD@DCBAACCCCCCCD@@CG>BBBB?CBBBCCCB?C@CBB?BCDDCCCC@CCCC@A>@@=@@@<@@9992:???CCCCC3CD?C999CCCBB?B?B@CB7:7;@BBC@CBBBBBB@B?BDD>AAA=AACCCBBBBBB@@@CAA@DDDBB=ACEAD:99@??;?=@AABB>>>
@ATNG8:00411:04210
GATGGTAGAGTACAGTGTAGTAGACCAGAAGATCAGGAACTCTAGAAGAATTCAGATTTTTAACACGAGAGTAAACGTAAAAAGAAGGTTTTACAAGACTCACGTTAACAATATTGCAGCAGTACGCACACAATCGAAGCGCAGTAAGGATGGCTAGTGTAACTAGCAAGAATACCACGAAAGCAAGAAAAAAGAAGTACGCTATTACCTATTAACGTACCTGTCTCTTCCGAAACGAATGAGTACACATGTCGTGTCGTGCTACCATCGATAACCTCGAGTCT
+
@0;6:>>BCC===CCCCDGCB;;;B<@AB@BBBDAA=A<@@B;;8A?CD?B?AAAACCAC/C?BBB>>?BB???8?=?@ABB2BB@D=AAA7BBA?CEBBBBC;;6<@AA=@AA>AA@@ACCGEDBBBBBCB?CDDD<AAAACBBB@B@D;;;;CBBBBBB?BCBBCB?CC@CBB>AABCC=@@>;9:9999%9@:967A@@@AA<AA=AAA5838AB@@>@DAABCD?B?BCC>CBB@CCBBBBBCCBBAA??>?>BBCC?===>E;;;===5;5;==AA;;;
@ATNG8:00412:04229
GATGGTAGTATATCGCGTCGCTATCCAGAAGATCAGGAACTCTAGAAGAATTCAGATTTTTAACACGAGAGTTAAAACGTAAAAAAGAAGGTTTTACAAGACTCACGTTAACAATATTGCAGCAGTACGCACACAATCGAAGCGCAGTAAGGATGGCTAGTGTAACTAGCAAGAATACCACGAAAGCAAGAAAAAAGAAGTACGCTATTAACTATTAACGTACCTGTCTCTTCCGAAACGAATGAGTACTGTATCTATGTGTGCGCTACCATCGATAACCTCGAGTCT
+
CD@??@?DBBB=BDHBCBCCCCCCCGDCC@;;;B;;5;=BBBCEBB?BB>A?BBBAAAAA1@>??700/0//)///&/699<<<;$55.5.5<>0;;>:;;<=>C@CC@C@CC?BAD@CAABCDDCBBBCCCBBB?AA;;6:???BBBB?CACBB?CCBBCCCC?CBBBBB?9979A>9>@;;<7899<778999%8=:=????ABEE;>7;:AA6:7;@AAA?@@@??CB>A?AA@:AAA>ACCBBBBCBBBBB???BBEFAA>>DAA=A889AAA=A=@@@AB>>>
@ATNG8:00416:04230
GATGGTAGACATATCGTACTCTCTGTACTCATTCGTTTCGGAAGAGACAGGTACGTTAATAGTTAATAGCGTACTTCTTTTTCTTGCTTTCGTGGTATTCTTGCTAGTTACACTAGCCATCCTTACTGCGCTTCGATTGTGTGCGTACTGCTGCAATATTGTTAACGTGAGTCTTGTAAAACCTTCTTTTTACGTTTACTCTCGTGTTAAAAATCTGAATTCTTCTAGAGTTCCTGATCTTCTGGGCTGCGCTTATATGCGCTACCATCGATAACCTCGAGTCT
+
ABCC@CBBCBBCCCBBBCCCCABABBBCCCCC?CCCD>AA?B?AABBCBB@BBABB?B=??A@6??BBB>>?AAA?=;;8;+;><B:88)5;<?<AAB?BC999>A>?<;AA>=<BB=AAA<><>@>>==;==@BBA;AAA@@@@>AABB@@>=<8===:>@>F=???>==??>9=::::/:7<778878(6;887.757555:<::17788)7;=;>8=8=><@A@@???<A<AAA@>>7;;AB9?===???<@@BB???<=::6:///==@9A=AAABA@@?
@ATNG8:00418:04225
GATGGTAGCACGACACGACGATGTGTACTCATTCGTTTCGGAAGAGACAGTTACGTTAATAGTTAATAGCTTACTTCTTTTTCTTGCTTTCGTGGTATTCTTGCTAGTTACACTAGCCATCCTTACTGCGCTTCGATTGTGTGCGTACTGCTGCAATATTGTTTAACGTGAGTCTTGTAAAACTTTCTTTTTACGTTTACTCTCGTGTTAAAAATCTGAATTCTTCTAGAGTTCCTGATCTTCTGGGTGTATCAGCGAGTATCTACCATGATAACCTCGAGTCT
+
55<=:>;??>;@;=@AACC<66@ABBCBBB;;4<DCB=CC@DACCCBBBBC@CC;:6;:;;:4387<<<=B>BCC:;::::+9;6<;@<3<@@B<=<A:00+///://)5566>BBD@DAA>@;@>=000@@<ABBB@BBCB???BBBABBB::9?999;888(66==?@@@>>><>>>AA5>>>9>?AAA/?????168?@A@CC8817:::);876;:?2:;<?A=>>>>=A<@@@@@@8;;>D:@@;;;>>===???@@@???<@=>=>=<@=>>>>>888
@ATNG8:00426:04235
GATGGTAGCACGAGTCACTCATATCCAGAAGATCAGGAACTCTAGAAGAATTCAGATTTTTAACACGAGAGTAAACGTTAAAAAGAAGGTTTTACAAGACTCACGTTTAACAATATTGCAGCAGTACGCACACAATCGAAGCGCAGTAAGGATGGCTAGTGTAACTAGCAAGAATACCACGAAAGCAAGAAAAAAGAAGTACGCTATTAACTATTAACGTACCTGTCTCTTCCGAAACGAATGAGTAGATGAGAGAGCTCTCTATCGATAACCTCGAGTCT
+
>>BB?BFBBCCBB@@AACBA?;559.5AA>BBB@A@7;5;;CABBC@DD@C@CCCCCCCC3E>AAAAAACD;;:3:00,0@@@0AA@A<DDD2CCC@CBBBCBD;;<9;?BC@CBB?A@BBCCFCCDCBBCCBC@CDDD=@@ACBBBC?E@C@@>@CBABBBB@CCBBBB?BB>???:>=9::,7;;5789999%9>:886=A@>>?:>:=====B=>>BBB?AAAAAAA@C?BBD?EBB????BBCBBBABCDC@AABBBBBB>>AB?><>>?>@??>>>
@ATNG8:00433:04209
GATGGTAGACATATCGTACTCTCTGTACTCATTCGTTTCGGAAGAGACAGGTACGTTAATAGTTAATAGCGTACTTCTTTTTCTTGCTTTCGTGGTATTCTTGCTAGTTACACTAGCCATCCTTACTGCGCTTCGATTGTGTGCGTACTGCTGCAATATTGTTAACGTGAGTCTTGTAAAACCTTCTTTTTACGTTTAACTCTCGTGTTAAAAATCTTGAATTTCTTCTAGAGTTCCTGATCTTCTGGCGCGTATGTATGTCGCCTACCATCGATAACCTCGAGTCT
+
A@CC@CCCCBBCCCCCCBBBEAABCBBBCCCB@BCCC>CC@C@CCCBCBB>BBBBB@C999??5=?BCBA@AABB?BBCCC3BA;@:86'299;7===8BC>>>BCBB@A@@=<=>>;??A=@<@@A>>;:<=A@@@<@??@AAA>>>?=777887<8819=8==E??=>=>>>4:8888)87<::::::*::<=;5<89::?>@?885/===,;//)/9)//*8:;?===>:;5:;>@@AAA7::A=@>>>>ABBA@===AAA=<<>59666>==7<7;??>;;;>
@ATNG8:00435:04212
GATGGTAGACATATCGTACTCTCTGTACTCATTCGTTTCGGAAGAGACAGATACGTTAATAGTTAATAGCGTACTTCTTTTTCTTGCTTTCGTGGTATTCTTGCTAGTTACACTAGCCATCCTTACTGCGCTTCGATTGTGTGCGTACTGCTGCAATATTGTTAACGTGAGTCTTGTAAAACCTTCTTTTTACGTTTACTCTCGTGTTAAAAATCTGAATTCTTCTAGAGTTCCTGATCTTCTGGATATGAGTGACTCGTGCTACCATCGATAACCTCGAGTCT
+
ABCC@CCBBBCCCCCCBCCCCCEBDCCCCC99;:DDD>CB?B?BBCCCBBABBDAA?B?AA@@=B?BCDCCCCCC?CCDDD3AA?ABFD?CCCC@CCD@CC?BBBCCC@CCDCBCCC@CCC@D@DCCCCCCC@CCCC@BDCCCBCCCBBBCDCCC@DDD?CC?B?CCBCCCCDD?@@CCD9D@C<@@>@?1?DEED<@?BBCCCBBB?BBCC5BCCCC?C@CEACCCCBBC?C@BBBCBB?BBD@BBBCDBCCCCAABCABBBDD?B999@9959<??A@AAAA
@ATNG8:00437:04233
GATGGTAGTATATCGCGTCGCTATCCAGAAGATCAGGAACTCTAGAAGAATTCAGATTTTTAACACGAGAGTAAACGTAAAAAGAAGGTTTTACAAGACTCACGTTAACAATATTGCAGCAGTACGCACACAATCGAAGCGCAGTAAGGATGGCTAGTGTAACTAGCAAGAATACCACGAAAGCAAGAAAAAGAAGTACGCTATTAACTATTAACGTACCTGTCTCTTCCGAAACGAATGAGTACTATAGACTATCTGAGACTACCATCGATAACCTCGAGTCT
+
:<=B@B>CE;96GBBCCBCCAABBB?CBB?BBBBAA?A?AACBBCC@CC@C@CBB;;:::);=@ADBAA@A@?=6==;;;;;*;B=A5<<;*9A@>BA@ACCBBC?B?;;6;AA>ABBBFCCFCCCBBECCD?@@AA=@:::BBBB@K@D@@>?DCCDCAB>BABBBB@AC@DCA;??A=C;B7517@>AA.==7;;>>>>AAC7;7;?A@;?<?@DBB@BCBACA@<>;=<?8?@B?CBAABBCCCBB???AAACD>>>BBBBC@CBBABBB?B?B>A=<;;:
@ATNG8:00437:04239
GATGGTAGATACTCGCTGATACACCCAGAAGATCAGGAACTCTAGAAGAATTCAGATTTTTAACACGAGAGTAAACGTAAAAAGAAGGTTTTACAAGACTCACGTTAACAATATTGCAGCAGTACGCACACAATCGAAGCGCAGTAAGGATGGCTAGTGTAACTGCAAGAATACCACGAAAGCAAGAAAAAAGAAGTACGCTATTAACTATTAACGTACCTGTCTCTTCCGAAACGAATGAGTACACACTCTCATATGACACTACCATCGATAACCTCGAGTCT
+
CBBA@DCCBCBBB@ACCDDCCBBCD=BCC@CCCC??>@ADBBAAAA=AC?B>CBBBBBAA3B?BBBBBBB9:9C>A@BBCBC1CC?A;AAA9ACDA;;=BCCC;;8;?AA?BCC?BBCCCCEDFCCBBBBBB@DDDD<@@BBBBCB?C?C@@>ACBA@CCC?C@AAC?CA?CCC?BAAAB;@==9::9989%8@9@ABBCCECD9998?@A7?<@@BBB@BBABAA@=?;:::29BB?BACCCCCCBBBBBB@@>?>BABACCEC@C?@?C??;?>;>?BB>>>
@ATNG8:00439:04231
GATGGTAGCACGAGTCACTCATATCCAGAAGATCAGGAACTCTAGAAGAATTCAGATTTTTAACACGAGAGTAAACGTTAAAAAGAAGGTTTTACAAGACTCACGTTAACAATATTGCAGCAGTACGCACACAATCGAAGCGCAGTAAGGATGGCTAGTGTAACTAGCAAGAATACCACGAAAGCAGAAAAAAGAAGTACGCTATTAACTATTAACGTACCTGTCTCTTCCGAAACGAATGAGTACGAGAGTCAGAGCAGAGCTACCATCGATAACCTCGAGTCT
+
@?ACACBBBC;66;==<=?@==>==<=??:=<=@;;499@@>@???;CC@C?:;5<<>>A+=9=<<<<===;;:19/0*0000*0@;A+955&5::5<<<@><9/0+/38:68<;9<CBBCCCCCCCCBCBBB@CB@B?@999AA??>@@AAA?BBBABBAA>ABBBAA=::39<<180:::39//.33333$..(299:;;;>;<>8;:AD=A=>=A:;59?==>@@=@<@@A8???>?ABBBBAAABA@AAAB999B?;;;;>>:?888@==8>:888>==;9
@ATNG8:00440:04202
GATGGTAGCTATACGTATATCTATGTACTCATTCGTTTCGGAAGAGACAGGTACGTTAATAGTTAATAGCGTACTTCTTTTTCTTGCTTTCGTGGTATTCTTGCTAGTTACACTAGCCATCCTTACTGCGCTTCGATTGTGTGCGTACTGCTGCAATATTGTTAACGTGAGTCTTGTAAAACCTTCTTTTTACGTTTACTCTCGTGTTAAAATCTGAATTCTTCTAGAGTTCCTGATCTTCTGGGTGTATCAGCGAGTATCTACCATGATAACCTCGAGTCT
+
ABCD@BBCCCCCCBBCCCCCCDCCBBCBBBECACECD?CC@C@CCCCCCCACCB@@=@?BAAA>A?CBBBACB=C?BBBBB1?@6AAA?8?ABB?CCA=@@0000???;?ACCCBBB?>>>=A<AAAA?@@B<>>>?<?@A?>>=AAAAA@?;;;5;;;:>A<A7;;BBCBB;;8;;;DD6>;>9:::::):=9990779///999>1888(266696:6773;>9A88805.59::////:=@6;>>B>>>;767///933-/)/9966:;@:>=@AA@>>
@ATNG8:00440:04216
GATGGTAGTATATCGCGTCGCTATCCAGAAGATCAGGAACTCTAGAAGAATTCAGATTTTTAACACGAGAGTAAACGTAAAAAGAAGGTTTTACAAGACTCACGTTAACAATATTGCAGCAGTACGCACACAATCGAAGCGCAGTAAGGATGGCTAGTGTAACTAGCAAGAATACCACGAAAGCAAGAAAAAGAAGTACGCTATTAACTATTAACGTACCTGTCTCTTCCGAAACGAATGAGTACGAGAGAGCACACGTGTCTACCATCGATAACCTCGAGTCT
+
;5447;556==<:56665;<;9955.59<8<<<<A@=A;@@@BBBC?BB;>9>0/0::::+969:<<44////92///===<+<<)5.555'/7727///<==??:<75525?C?BBBBCCBCCBB@@@@?@;:8:=;>000:::C?@*0/0)//999/58?<<8<::488>BB>6::888.732+59<=@.?>;8889887;;;A<@>>>9@;:7>9717<;<<=>9<7::?,/-:)----79::747=558373885555:;@;;888=;;3:5:<<;=9:;
@ATNG8:00440:04219
GATGGTAGCTCACGTACGTCACACGTACTCATTCTTTTCGGAAGAGACAGGTACGTTAATAGTTAATAGCGTACTTCTTTTTCTTGCTTTCGTGGTATTCTTGCTAGTTACACTAGCCATCCTTACTGCGCTTCGATTGTGTGCGTACTGCTGCAATATTGTTAACGTGAGTCTTGTAAAACCTTCTTTTTACGTTTACTCTCGTGTTAAAAATCTGAATTCTTCTAGAGTTCCTGATCTTCTGGAGATACACATGATACTCTACCATCGATAACCTCGAGTCT
+
;5BB9BCBBECBBBBC;9;DCCCCBBBCCB;:5;;;;.;C>CACCCBBCD@CCCCCADADFAA?A?BABBCBCCC?@????0@@?AAAA<ACBA>BBB=AC?CBBBCB?CBB979AC?BBB>A>ACD@?AAA=@BB@<@@AAAA@;;:AAA=<;:188818>:>;>>>@@@@??7;;??>/=8=:=>EDD/=?@BB688@??>>>>>:=BFC/B;;;?<?=AD7:;A@@@A<@<@BBA@@:>>A=>>=?@??>@@@D<<<AAABA=:;;@>==6:5:>?>???>
@ATNG8:00444:04228
GATGGTAGTGATACAGATCAGACACCAGAAGATCAGGAACTCTAGAAGAATTCAGATTTTTAACACGAGAGTAAACGTAAAAAGAAGGTTTTACAAGACTCACGTTTAACAATATTGCAGCAGTACGCACACAATCGAAGCGCAGTAAGGATGGCTAGTGTAACTAGCAAGAATACCACGAAAGCAAGAAAAAAGAAGTACGCTATTAACTATTAACGTACCTGTCTCTTCCGAAACGAATGAGTACGTGTGCGACGTGTCTCCTACATCGATAACCTCGAGTCT
+
:9BB=ABBABDCCBBCCCCCCCBBC@CCD@ABAC??<??CCCAABC?BB?BAAAABDDCB.?<ABBBBCCBBBB=A7;6=@@1=B@C<CDG;CFC@CCA@B@@;;;/;>CC@AAA?BBAABBBCCCCCBBBCC@DABB?C@AABAAB>B@DBC?BBBBCCCD?BBADDD@>><?AA<??BED;@?=8998888%9@;>:;;@@>=>;?;>>BA<A=>>BBB?AAA@AAA<@<:997:CC?BBBDBCBBABABAABBB@AAD@@<@???@>>>BB;>:>BB??>>>
@ATNG8:00445:04225
GATGGTAGCATCATGCATATCTCACCAGAAGATCAGGAACTCTAGAAGAATTCAGATTTTTAACACGAGAGTAAACGTAAAAAGAAGGTTTTACAAGACTCACGTTAACAATATTGCAGCAGTACGCACACAATCGAAGCGCAGTAAGGATGGCTAGTGTAACTAGCAAGAATACCACGAAAGCAGAAAAAGAAGTACGCTATAACTATTAACGTACCTGTCTCTTCCGAAACGAATGAGTACCTCTCAGACGCTCGTCCTACCATCGATAACCTCGAGTCT
+
BB:989<@BAAAAABACCCBBB;;:8@@A<><@=00+/177:BB@@;@?;?9@A>?A?;;+848:::==:494<5;;=A@@A+<<@C@DEC<FHI?B;;;BA@@@<@;@B?BCD@BBB@AACCCBBB@CC;;5;;::=A?>?BBBB?@;@00,0@>>@?>?=?CBBDH<???::47=;;>>*////99==0?<4888?>78//.0...3.5/78@BA>99948:=?C?BAB>BBB=A@@BBAB@AAABBBBB>>>?=9:588898869:7949;AA@@AA??
@ATNG8:00401:04251
GATGGTAGAGAGAGCTCTCTCATCGTACTCATTCGTTTCGGAAGAGACAGGTACGTTAATAGTTAATAGCGTACTTCTTTTTCTTGCTTTCGTGGTATTCTTGCTAGTTACACTAGCCATCCTTACTGCGCTTCGATTGTGTGCGTACTGCTGCAATATTGTTAACGTGAGTCTTGTAAAACCTTCTTTTTACGTTTACTCTCGTGTTAAAAATCTTGAATTCTTCTAGAGTTCCTGATCTTCTGGCGCTCTGTCACGTCTGCTACCATCGATAACCTCGAGTCT
+
CCCC@CBACBEDDCC:66<>==;9;CBAAABB?BBBB<BB>B@BBBCBBC@DDECC?A6:9;:6;=>>BBBB>??==;;8;);;8:;==6BCBB?BAA<@@<@>???@<ABA@BB>>:>>>;>=====<=<>;??@@8;;@A>==>>>@@A>>=>5:;=8;;5;=;;;BDBCBB:<====/=5;5;;BBB/A@@@H687>>?>@@@A<AAAA/A;;6;D:=:=?;>>B>>>=<A6;;>=<<7///9::6<;??@???>>;;;BB?>388777//+/7<<77;???
@ATNG8:00403:04255
GATGGTAGTGATACAGATCAGACACCAGAAGATCAGGAACTCTAGAAGAATTCAGATTTTTAACACGAGAGTAAACGTAAAAAGAAGGTTTTACAAGACTCACGTTAACAATATTGCAGCAGTACGCACACAATCGAAGCGCAGTAAGGATGGCTAGTGTAACTAGCAAGAATACCACGAAAGCAAGAAAAAAGAAGTACGCTATTAACTATTAACGTACCTGTCTCTTCCGAAACGAATGAGTACGATGAGATCTCGTGTGCTACCATCGATAACCTCGAGTCT
+
;?CC?BBBBBBBCBBCCBAAEDCCC@BBC@CCCBBB@C?ABC@@?B?CB@C@???AA@@@+?>BBCAAABBBBB;@9;9494$9;7<9=@D9CCCACCAA@@@;;7;@BB?BCG?BAAACABACCBBBBBBC?CDCC=A@BBBBBB>B?BAA>ABBBBCBC?AABCCC?>>9???=?????8?<=9::::9:%:@==>=B@=>>><@<@ABC:=:;;@@C=@@AA@?@<?<?AC>CBB?BBAAABBBCAAABBB@???@AAAAAAA=B888AAB=D=A???@A?;
@ATNG8:00403:04283
GATGGTAGATATATGCACGCTCTACCAGAAGATCAGGAACTCTAGAAGAATTCAGATTTTTAACACGAGAGTAAACGTAAAAAGAAGGTTTTACAAGACTCACGTTAACAATATTGCAGCAGTACGCACACAATCGAAGCGCAGTAAGGATGGCTAGTGTAACTAGCAAGAATACCACGAAAAGCAAGAAAAAGAAGTACGCTATTAACTATTAACGTACCTGTCTCTTCCGAAAGAATGAGTACTGTATCTATGTGTGCGCTACCATCGATAACCTCGAGTCT
+
CECC@CCCBBBCBBBCC<9;CCCCC@CBA>AC@@997:>AADBDBB?AB=A=AABABBBB3B?BBBBBBBBAAA;@>??@A@0@C=B<@@@9BCC@CBAAAACBB@C?CC@CDD>BBBBDBBAAAAGCCCDD@A@@@000AA@ABB?CACCC@CDCCB;;:=ABBBBBACC?BBA9==9999+99929CCCC199?A?>?B>@?@;>;=;>?:>;>@CAA?ADBBBBC8:8:AA;AB@DCCCBBBBBBBBBC>>>>?BABB@@@@=B:9999:5;:==>B@889
@ATNG8:00409:04273
GATGGTAGCTCTGCTCTGACTCTCGTACTCATTCGTTTCGGAAGAGACAGGTACGTTAATAGTTAATAGCGTACTTCTTTTTCTTGCTTTCGTGGTATTCTTGCTAGTTACACTAGCCATCCTTACTGCGCTTCGATTGTGTGCGTACTGCTGCAATATTGTTAACGTGAGTCTTGTAAAACCTTCTTTTTACGTTTTACTCTCGTGTTAAAATCTGAATTCTTCTAGAGTTTCCTGATCTTCTGGATACACTCATGTGCACCTACCATCGATAACCTCGAGTCT
+
B=>C?BBBBBC??@CCCCBCAA@CCBBBAB?@;?AAB:?>;<5555<5669<<<@@7;;@CCC?C?B959:;;<=<>>>>?+==459<<4?996266?9;;:>@===@7;?>695<:.445057==A>666>8<:;;466=B@?00000//--5505//)/71769;<>>>>6646>>>>1<9<<@@@@@+;<5555&59>=<;666>:>@@2><;;;8=7<<:=@?::444(4<><>??>38<:.965=>>?>><;:::884898.44766//)/169<=?B@?
@ATNG8:00413:04272
GATGGTAGCGCGACGAGCGTAGACCCAGAAGATCAGGAACTCTAGAAGAATTCAGATTTTTAACACGAGAGTAAACGTAAAAAGAAGGTTTTACAAGACTCACGTTAACAATATTGCAGCAGTACGCACACAATCGAAGCGCAGTAAGGATGGCTAGTGTAACTAGCAAGAATACCACGAAAGCAAGAAAAAGAAGTACGCTATTAACTATTAACGTACCTGTCTCTTCCGAAACGAATGAGAACAGAGAGTACGATATGTCTACCATCGTTCTCCTTAAGTCT
+
AACC@BCCCCC@@ABBBCCECB???:@BC?BCA@CB@CHDDBBBBB?CC?B?BBB?>>>>1?@BBBCBBBBCB@8@@;;;;;*;C>C=AA@7ABC@CDCCBCCCC?B>@A=@AA?AAABCCDGCCCBBBCBB?B@@@=@?ACAABC>A>A;;6;CAAAC@?=?BBAA@@DD@BBB>?@AAC>BBB?BBCCC3BB@::;==??>>;><@=>=6;5;;@AC?A:::BBCAD?BBB>BBB@BBBBB?BCCCCABBAA???BBCAAAA@7;;??B6::A5;5;:?=;;
@ATNG8:00425:04286
GATGGTAGTATAGAGCTCTACATAGTACTCATTCGTTTCGGAAGAGACAGGTACGTTAATAGTTAATAGCGTACTTCTTTTTCTTGCTTTCGTGGTATTCTTGCTAGTTACACTAGCCATCCTTACTGCGCTTCGATTGTGTGCGTACTGCTGCAATATTGTTAACGTGAGTCTTGTAAAACCTTCTTTTTTACGTTTTACTCTCGTGTTAAAAAATCTGAATTCTTCTAGAGTTCCTGATCTTCTGGCGCTCTGTCACGTCTGCTACCATCGATAACCTCGAGTCT
+
CCCB@BCBDCBBBDDDCCCFCCCBBBBAACAA=ABBA<AB?B@CBBBBBB@BB???>A>ABBB?B?CBCBBBB<B>BCDDC3BB?BBBB=BBBD?BAA;@B?99:BBB>BB@>>>?A7;;=:==AA???===9=>:;5;>>==>9::?>>>@@@A:>=D<8838:>?;;;=>;;599:9:+:4:4657788%7;////'/98//.;;<@/88878$7568;:>5>>8>>>AA<<5:6:AAA>=:=>=<;;;????AABA??888=@B@9@/--667)-+-=<<@>>>
@ATNG8:00427:04283
GATGGTAGGAGACACGTCGCACACGTACTCATTCGTTTCGGAAGAGACAGGTACGTTAATAGTTAATAGCGTACTTCTTTTTCTTGCTTTCGTGGTATTCTTGCTAGTTACACTAGCCATCCTTACTGCGCTTCGATTGTGTGCGTACTGCTGCAATATTGTTAACGTGAGTCTTGTAAAACCTTCTTTTTACGTTTACTCTCGTGTTAAAAATCTGAATTCTTCTAGAGTTCCTGATCTTCTGGCGCTCTGTCACGTCTGCTACCATCGATAACCTCGAGTCT
+
::@@8ABB>A@?>@@A;;;:9@BBBBCCC;<<?CBBC9@@4949@@@ABB=ABBAA?A@CCCC@C>@ABBB??@B?BBCAC1CB>AACB6BCCC?DCC?CC7999CCC@BBACCACC:<<>;A;;;;;<>>><AA@@:==CA@@@?>?AAAAAAA6::?=AA<>;>AAAAAA>>:>>BBB5A<A;>@CCD/@@;;;6;66///=;<?<====,=///=9=9?@;@BAA@@@<A;??BB@A7;;C=>>>@@AAABA?@?===>>=A<@=88=@@-///999<:::
@ATNG8:00434:04263
GATGGTAGTATCTGCACACTCTGTCCAGAAGATCAGGAACTCTAGAAGAATTCAGATTTTTAACACGAGAGTAAACGTAAAAAGAAGGTTTTACAAGACTCACGTTAACAATATTGCAGCAGTACGCACACAATCGAAGCGCAGTAAGGATGGCTAGTGTAACTAGCAAGAATACCACGAAAGCAAGAAAAAGAAGTACGCTATTAACTATTAACGTACCTGTCTCTTCCGAAACGAATGAGTACTATAGACTATCTGAGACTACCATCGATAACTTCGAGTCT
+
BCCC?CBBBBCCBBBBCBBECCCCD?CED?BCCCBB?B?@@CCCCB>BC?C=BBBBBBBB3B?CBBBBBAAACD>A@::;::*:C@E?BBB=CDKHCBCBCCCBB?B@CC@DCD?AACCCCDBBBCCCCBBB@CCCC>AABBAA@A>C@DAA?ABBCBCCA?CCCCAA=AC?AAA=AACCC?BBB?BCCCC2CC?B@@@CDAAA9>;@AAA:><>AC@@=@CCBBDC?B?ACC>BBB?BBBBBBCCCDBBBBBB@BBBBBCAABA?CCCBBBB?BB?BBCCBB?
@ATNG8:00435:04259
GATGGTAGACATATCGTACTCTCTGTACTCATTCGTTTCGGAAGAGACAGGTACGTTAATAGTTAATAGCGTACTTCTTTTTCTTGCTTTCGTGGTATTCTTGCTAGTTACACTAGCCATCCTTCTGCGCTTCGATTGTGTGCGTACTGCTGCAATATTGTTAACGTGAGTCTTGTAAAACCTTCTTTTTACGTTTACTCTCGTGTTAAAAATCTGAATTCTTCTAGAGTTCCTGATCTTCTGGATACACTCATGTGCACCTACCATGATAACCTCGAGTCT
+
?ACC@DCBABCCCBCBBCBCCBBBCCBBCCAA>@CCE>BB?B@BCBACAC@CC???>A?CCCC>B>BB@@@BBDC>BCBBB2AA@CA<=8=AAA?CCC@BC6:9ACDD?AAAA=>=A;A@@:@:>>BAA==;@@?>:=>@@AAA;:>AAC999?;A>>7=A;A;??==;==DD7==AAA5?<?499999*<=>@@9@>>>>>@>>==BBBB/@???A<A=AA;???A===:><AAAA@>8<<><AAA<=>><??>:;;>A=CAA<=<>B==1617///<:::
@ATNG8:00436:04262
GATGGTAGTGTGTCTCTGAGAGTAGTACTCATTCGTTTCGGAAGAGACAGGTACGTTAATAGTTAATAGCGTACGTTCTTTTTCTTGCTTTCGTGGTATTCTTGCTAGTTACACTAGCCATCCTTACTGCGCTTCGATTGTGTGCGTACTGCTGCAATATTGTTAACGTGAGTCTTGTAAAACCTTCTTTTTACGTTTACTCTCGTGTTAAAAATCTGAATTCTTCTAGAGTTCCTGATCTTCTGGAGATATCATCAGCGAGCTACCATCGATAACCTCGAGTCT
+
44;;.5666@>>>@=65555555<<>555=44.4888(44.4.45=<==>9>;;;;6;7;;;;7;:>;;;;;;555444444$4;6;4//)/---(--6,663///99<8>>=;;:::55446:066<<@@@@7:9@@;ABAAABBCAAACA000A;AAA00:@C;996966@@@9@5555&55:.55999(99999,9==>?<665>7<<<<*<::99.5.5:.44;;=:;7;9<<<=6505;<166<>===;:9995555<555.444488838.333333:8
@ATNG8:00437:04262
GATGGTAGTATATCGCGTCGCTATCCAGAAGATCAGGAACTCTAGAAGAATTCAGATTTTTAACACGAGAGTAAACGTAAAAAGAAGGTTTTACAAGACTCACGTTAACAATATTGCAGCAGTACGCACACAATCGAAGCGCAGTAAGGATGGCTAGTGTAACTAGCAAGAATACCACGAAAGCAAGAAAAAAGAAGTACGCTATTAACTATTAACGTACCTGTCTCTTCCGAAACGAATGAGTACTATAGACTATCTGAGACTACCATCGATAACCTCGAGTCT
+
BAAB<A@FFCBBBCCDDDDBBBCCC@CCD?BBB@996;7<;CCCDD@EE?B>BCGCCCCD3C?CC@@@BB:98A999>=>>@,@C>B=AAA7ABB>;:;@@ABBB=@=@A>ACC?BBBACCCCCCCBCCG@?>@BBB=?>BBBBBB?B@AAA=@??CBCBB?BBBCCC?CC?CEB@BBBA>9<77/8899::%8=:>===BAAAA;A<AB??;@=@ACCC@DEBBBBD@B@BBB>BCE?BBBBBBBBBBCCAA>=<BC?@>ABBCD@D999B??<?>ABCCC?;;
@ATNG8:00439:04243
GATGGTAGGACGAGCGTCTGAGAGGTACTCATTCGTTTCGGAAGAGACAGGTACGTTAATAGTTAATAGCGTACTTCTTTTTCTTGCTTTCGTGGTATTCTTGCTAGTTACACTAGCCATCCTTACTGCGCTTCGATTGTGTGCGTACTGCTGCAATATTTTAACGTGAGTCTTGTAAAACCTTCTTTTTACGTTTACTCTCGTGTTAAAAATCTGAATTCTTCTAGAGTTCCTGATCTTCTGGATATGAGTGACTCGTGCTACCATCGATAACCTCGAGTCT
+
55>>9BCF@CBBBCCCEBBCBBBB?BBABC;;;;CCC<CC;;;;DBBCCC@CECCC@CACBBB?B?BBCCCDCCCABBBBB5BE>AACC>BBBC@CBB>BC@BBBDBB@BCCCCCBC?CCD@D?CCCCA@@C@BCCC>AAGECCCCCBBBBCCCD?BCCCC9B?BBBABBCBC?CAA@@8@@F@CCDDD3CAAAA9@@????CDBA>BCCC1B>>>@<@;@@<@AAA989?A?ABB@@@7;;@<A:<;@@@@ABAAAA???AAA=A::;??A;@<=====AA=
@ATNG8:00405:04300
GATGGTAGTCTCAGATAGTCTATAGTACTCATTCGTTTCGGAAGAGACAGGTACGTTAATAGTTAATAGCGTACTTCTTTTTCTTGCTTTCGTGGTATTCTTGCTAGTTACACTAGCCATCCTTACTGCGCTTCGATTGTGTGCGTACTGCTGCAATATTGTTAACGTGAGTCTTGTAAAACCTTCTTTTTACGTTTACTCTCGTGTTAAAAATCTGAATTCTTCTAGAGTTCCTGATCTTCTGGGTGTATCAGCGAGTATCTACCATCGATAACCTCGAGTCT
+
<996:<;;BCDDBBBBCEGCCBCDDBBBCCBA@ACCC=AB@DACFCCCCC@BBCCE?B@@@@B?B?CC@AAA@@B>@@@@@,;;69?DB?CBDGACCB?CC:;;BCCC@CCBBBBBB@BBD@C@CBBBBCBC@CBCC@CBBBCABBBAABBCBBC?CBC@CC?C?BBBBBCCDIABBCCC9B=B=;;;;;*;ACCC>CBACBBBA@@4;;;;*;AA;;6;=@A?BBB@@@C?A?BCCBBB>A@AA;ABBBCBCDCCCCCCBBC@@=@;;;@AA:@<@ACAAACC
@ATNG8:00406:04315
GATGGTAGCTATACGTATATCTATGTACTCATTCGTTTCGGAAGAGACAGGTACGTTAATAGTTAATAGCGTACTTCTTTTTCTTGCTTTCGTGGTATTCTTGCTAGTTACACTAGCCATCCTTACTGCGCTTCGATTGTGTGCGTACTGCTGCAATATTGTTAACGTGAGTCTTGTAAAACCTTCTTTTTACGTTTACTCTCGTGTTAAAAATCTGAATTCTTCTAGAGTTCCTGATCTTCTGGATAGCGACGCGATATACTACCATCGATAACCTCGAGTCT
+
BBBB?BA@CC=BCICCCDBCCCECCDCCCCCCACCCM>BB?A@CBCCCCD@DBC@@=@?DECC@C@CABBCCB;A>@?>;?+>?=A???:?BBC@C?;7;@*00/<8:6:>>BBBAA<?:?<?7;;@@@>=>;@@8818==;;:;==BBB??98888889<<4:5:>???@A99697779,74:7;<<==+=??@A:>88988@?@@<@@?@.=888A<A<>>=AAB@@>>:>5;;:;77)//717;;>???BA??@?@>>>@AA=@>>>@>>;>=@@@@@A@@
@ATNG8:00406:04327
GATGGTAGACACGTGTGCTCTCTCGTACTCATTCGTTTCGGAAGAGACAGGTACGTTAATAGTTAATAGCGTACTTCTTTTTCTTGCTTTCGTGGTATTCTTGCTAGTTACACTAGCCATCCTTACTGCGCTTCGATTGTGTGCGTACTGCTGCAATATTGTTAACGTGAGTCTTGTAAAACCTTCTTTTTACGTTTACTCTCGTGTTAAAAATCTTTAAATTCTTCTAGAGTTCCTGATCTTTCTGGAAGATATCATCAGCGAGCTATCGATAACCTCGAGTCT
+
CCCC?CCBBBBCCFC:;<<;BBBCCCAAADA@=ABAA<BC>A?AA@BBBBACBBBB@C@CCBB?B@BBBBBBCBA>>=999)7739777(388;28;=6;=,//6://*/;;>;;;@=@@B=B<AA@>>:;;8=>==9=A;;;>>??AAAA@?==:==@=AE=B<@@@;;;@??579::;/:8=4::<;;+;=99918/////555<49999(9898(66(5-/8/5///5//)/35758//.'..-060--.588956;98///676@@BB;;8;<?B???BB@
@ATNG8:00408:04297
GATGGTAGCAGACGTGACAGAGCGCCAGAAGATCAGGAACTCTAGAAGAATTCAGATTTTTAACACGAGAGTAAACGTAAAAAGAAGGTTTTACAAGACTCATGTTAAACAATATTGCAGCAGTACGCACACAATCGAAGCGCAGTAAGGATGGCTAGTGTAACTAGCAAGAATACCACGAAAGCAAGAAAAAGAAGTACGCTATTAACTATTAACGTACCTGTCTCTTCCGAAACGAATGAGTACCTCTCAGAGACACACTAATCGATAACCTCGAGTCT
+
//:;8;;A?@CC>>?>?@>;;;;;;8<<<:;9:<55.58;:;:<<<4559=::>><>>=<+86@;@@?>=9888.7855555$59496;=<0<<<8<655::0--(--(--(-6605-//99<;;;;====55.444459;;;<=::3945<:7;;:::<;<9<===43/3;288;7=<<=<2///*/:;;;+..4777:;;;55).(.566050.254<7:433833-/)/991///(/988:=>8444;<::7:5358//.4....5549)--4--.33
@ATNG8:00408:04300
GATGGTAGTGATACAGATCAGACACCAGAAGATCAGGAACTCTAGAAGAATTCAGATTTTTAACACGAGAGTAAACGTAAAAAGAAGGTTTTACAAGACTCACGTTAACAATATTGCAGCAGTACGCACACAATCGAAGCGCAGTAAGGATGGCTAGTGTAACTAGCAAGAATACCACGAAAGCAAGAAAAAGAAGTACGCTATTAACTATTAACGTACCTGTCTCTTCCGAAACGAATGAGTACCTCTCAGACCTCGTCCTACCATCGATAACCTCGAGTCT
+
A<@B?B@A@BBBBBBAAABCGBBBC@CBB>BBCBBB@B@CCCEBBC?BD?C@CBBABBB=+=8==BABBCBBBA98899999'95492955&5@@=@CCCAA@CC@G?BB@CBB=@AA?ADFFFCDCCBBBD?BBCC>A?>>AA??=@?CAA?BECCCBBB?BBBBBB@BC?BBB;>>><=5<9939999:(8@9=566AAA78186<<@A<A;?@CDC?AACBCBB6:3::9/9>>;@ABABBC?BBDACCDD??@@AA;>>A<>>>>@??:>:>BBBA>==
@ATNG8:00421:04305
GATGGTAGTGTCATATGAGAGTGTGTACTCATTCGTTTCGGAAGAGACAGGTACGTTAATAGTTAATAGCGTACTTCTTTTTCTTGCTTTCGTGGTATTCTTGCTAGTTACACTAGCCATCCTTACTGCGCTTCGATTGTGTGCGTACTGCTGCAATATTGTTAACGTGAGTCTTGTAAAACCTTCTTTTTACGTTTACTCTCGTGTTAAAAATCTGAATTCTTCTAGAGTTCCTGATCTTCTGGACAGAGTGTGCAGATACTACCATCGATAACCTCGAGTCT
+
@;C=;A>CCBBBABCCICCCCCCCDCCBBCBB?BBBB>CBAD@BBBBCCC?BBBA@=@?CDCC@D?BBBCC@@@C7<<@@@,;;59@CC>CHAA?ADC@CC?BACCCF?BBCECCCB=BBD?C@CAAACCAA?BCCC@DABACFCCBBBCCCCBB?BCD?BB?B@BBCBABCCC?BBBBB:B?B=AABBB5BCEGD=@@BBCCECCB?BBBB5BBABC?B?BC@CCDBCBC@B@BBCCCC>??B@CCCCCCBBBBBCDDBB@BBC@BBBAC@@=?<?B@BBBAA
@ATNG8:00427:04305
GATGGTAGCATCATGCATATCTCACCAGAAGATCAGGAACTCTAGAAGAATTCAGATTTTTAACACGAGAGTAAAACGTAAAAAGAAGGTTTTACAAGACTCACGTTAACAATATTGCAGCAGTACGCACACAATCGAAGCGCAGTAAGGATGGCTAGTGTAACTAGCAAGAATACCACGAAAGCAAGAAAAGAAGTACGTTATTAACTATTAACGTACCTGTCTCTTCCGAAACGAATGAGTACGTGTGCGACGTGTCTCCTACCATCGATAACCTCGAGTCT
+
C@BB>?;===@A@BCFFCCCCDCCB?BBC@BBAA99.5055;=B??=?C@B9=C=:;;;;+;8===B@<<7:979&8<>9999(9;7<=ACC9CCC@E;;;9AAA@<@=AA?@@@?AAA@AABCCCCCCCCCBACCCC@CAAABBBB@C@D;;8;BAAABBC?BBCBAA>AB?BCC@CAA?A9@9919<<=5=>:?>>>??7;;:?=?===<?<@??BA<AA??;;;5;5;>A8A>>;>??????BBA;::?AABAA<<=D<@=>8=888@AB:>:>@>>>B>>
@ATNG8:00427:04312
GATGGTAGGCGTGTGAGAGTCTGCCCAGAAGATCAGGAACTCTAGAAGAATTCAGATTTTTAACACGAGAGTAAACGTAAAAAGAAGGTTTTACAAGACTCACGTTAACAATATTGCAGCAGTACGCACACAATCGAAGCGCAGTAAGGATGGCTAGTGTAACTAGCAAGAATACCACGAAAAGCAAGAAAAAAGAAGTACGCTATTAACTATTAACGTACCTGTCTCTTCCGAAACGAATGAGTACCTCTCAGACGCTCGTCCTACCATCGATAACCTCGAGTCT
+
<<=C@CBG@CCBBBFEEFECCA@@;:;ACABBBB;:9;>ABCCCED?BB?B?ACB;;;;;):=?AAAABBCDCC>BBBBBBB3AC?C=@@@8ABB?BCBBBBBCB<@<@@<>AA<??@@???@@AA@@@AAA:=>>A=?@?@???@<A<>=A?BABBCCBB?>AAACC?CC?CBA<@@9988&773,222222#22,29::8<>>>:>;?A>>:>=>>>>>:>?>>====@<@<>6900,0==>?AB?BBBBAA@>>>@AAAA<A@@<?:>>CBB?><>>>?@>>>
@ATNG8:00427:04327
GATGGTAGGCGTGTGAGAGTCTGCCCAGAAGATCAGGAACTCTAGAAGAATTCAGATTTTTAACACGAGAGTAAACGTAAAAAGAAGGTTTTACAAGACTCACGTTAACAATATTGCAGCAGTACGCACACAATCGAAGCGCAGTAAGGATGGCTAGTGTAACTAGCAAGAATACCACGAAAGCAAGAAAAAGAAGTACGCTATTAACTATTAACGTACCTGTCTCTTCCGAAACGAATGAGTACGTGTGCGACGTGTCTCCTACCATGATAACCTCGAGTCT
+
;;>?<BBG?BA;;>>==BC;99===6=C@:GGJC;;9;=@@CCCCC?BC7;6;CBBCCCC2A>ABBABBBBCCA89877777$7949/333&3774;339=A>==4:48818>?;@@AAAA<;;?>>?@@==:===?;;;;==<//)/)/9>>AAAAAA>@;@?@=AA>AA=BBC?A@999)9<817AAAA.;;7;?A@>>>;:6:9==89189>?;;;=?>=?88859:>?>7;00,0//<///>73788:=888>=><A:==><>??><=7<8=888A;;:
@ATNG8:00431:04322
GATGGTAGGCGACATACATACTCGCCAGAAGATCAGGACTCTAGAAGAATTCAGATTTTTAACACGAGAGTAAACGTAAAAAGAAGGTTTTACAAGACTCACGTTATCAATATTGCAGCAGTACGCACACAATCGAAGCGCAGTAAGGATGGCTAGTGTAACTAGCAAGAAATACCACGAAAGCAAGAAAAAAGAAGTACGCTATTAACTATTAACGTACCTGTCTCTTTCCGAAACGAATGAGTACGAGAGTCAGAGCAGAGCTACCATCGATAACCTCGAGTCT
+
944<045>74949555;;<<==B;@<;9:244:<:<:>?:99><><??9?=AA9:7CCC1B===88?>>>;;;37344444$59499@@@2>?G<??<@;>>==?A??;95559<;;:BBA<<</0/::<:6;>@@::>:@A@@@=A=A@@<@@BABA>?=@A@???=:99*9?91777773;;;8778787$7;/32256555:0505;5505055:::3876/0///(/3/33(38833338::;<=<<<:=BBBBB>=>@?<<=<>6669879@;@>8:8;=;
@ATNG8:00436:04292
GATGGTAGCTCTGCTCTGACTCTCGTACTCATTCGTTTCGGAAGAGACAGGTACGTTAATAGTTAATAGCGTACTTCTTTTTCTTGCTTTCGTGGTGTTCTTGCTAGTTACACTAGCCATCCTTACTGCGCTTCGATTGTGTGCGTACTGCTGCAATATTGTTAACGTGAGTCTTGTAAAACCTTCTTTTTACGTTTACTCTCGTGTTAAAAATCTGAATTCTTCTAGAGTTCCTGATCTTCTGGATATGAGTGACTCGTGCTACCATCGATAACCTCGAGTCT
+
ACBB?BBBBDCCCCBBBDCCCCCCCBBCCCBB@BBCC<BD@D@CCCBBBCADDCBB?C?CCCC?D?CCCBBBCBB=@@@@@2BC@CCBB=BCDG@CBB?BA>BABCAB@BBDCBBBG@BCB>C?CCBBBBBB?BBAA>BCCCCBCCBBBBBBBBC@BBB?BB>B@BABCCDCCC?B;;;;.:?C>A@DDF5BBA@@:@@BABBCDCC?BBBB2AAABB?B?BB@BBBBBDD?C?ABBCBB?BBB@CCDCCCCCCBAABCCBADBC@B999A9958?BABCBBBB
@ATNG8:00443:04322
GATGGTAGCGCGACGAGCGTAGACCCAGAAGATCAGGAACTCTAGAAGAATTCAGATTTTTAACACGAGAGTAAACGTAAAAAGAAGGTTTTACAAGACTCACGTTAACAATATTGCAGCAGTACGCACACAATCGTAGCGCAGTAAGGATGGCTAGTGTAACTAGCAAGAATACCACTAAAGCAAGAAAAAGAAGTACGCTATTAACTATTAACGTACCTGTCTCTTCCGAAACGAATGAGTACGATGAGAGAGCTCTCTCTACCATCGATAACCTCGAGTCT
+
<<<B?B=BBBBBBBCBCCBCBCDCL=BBC@CBCBBD@D@BBC@?@B@BB?C?BBBBBBBB3B?BBBBBAAA988*8>9;;;;.;B?C@DDC9CCGEFCCBCCB;;:<@BC?CCC?AABBCCCCCBBBCECBC@CBCCBBBCDDAAA?E@BAA>ABBABBAA>ABBCCC@DC@:9:>AABBC?A>=878777(9=:=988AA@@@<?<?@AA<?;?BA@@=@BA@@A@=A@BBE>CBB@BBBBECBBB???DCCCAA===?@@@AA<=>=AA:;7;=AAA@@>>>
@ATNG8:00448:04319
GATGGTAGCTCTGCTCTGACTCTCGTACTCATTCGTTTCGGAAGAGACAGGTACGTTAATAGTTAATAGCGTACTTCTTTTTCTTGCTTTCGTGGTATTCTTGCTAGTTACACTAGCCATCCTTACTGCGCTTCGATTGTGTGCGTACTGCTGCAATATTGTTAACGTGAGTCTTGTAAAACCTTCTTTTTACGTTTACTCTCGTGTTAAAAATCTGAATTCTTCTAGAGTTCCTGATCTTCTGGCGCTCTGTCACGTCTGCTAATCGATAACCTCGAGTCT
+
DCCB?BCCCC?CCBDCCDDCCCBCDDDCCCBB?ABBB=BB<B@CDBCCCC@EEC:9;;?BBBB@B@CCCCIAA@C?CCEEE5@@=@AAB=BABB@BCB@BC7;<BABCACCEEBBBB8;;A?B?CB@@@BAA<@@BB@CCCCDBBBB@@@ABBAB?B;;6;A;@<@@@BCCDGHACDIHK<B?B=;;;;;*;CCDD;;;CBB@@;;;5;;;;*;A?@@=@?BC?BCCBBBB@C@BCDCCC8;;A=@BBAA;;;@@AAAB@<;;@=@BAA::6:?ABBCEBCD
@ATNG8:00402:04368
GATGGTAGGAGACACGTCGCACACGTACTCATTCGTTTCGGAAGAGACAGGTACGTTAATAGTTAATAGCGTACTTCTTTTTCTTGCTTTCGTGGTATTCTTGCTAGTTACACTAGCCATCCTTACTGCGCTTCGATTGTGTGCGTACTGCTGCAATATTGTTAACGTGAGTCTTGTAAAACCTTCTTTTTACGTTTACTCTCGTGTTAAAAATCTGAATTCTTCTAGAGTTCCTGATCTTCTGGCGCTCTGTCACGTCTGCTACCATCGATATCCTCGAGTCT
+
AABD:FCC@BCCCBCCBBBB@@@CBBBDDBCCACCCC>CC=@?@BBBBBBACCBBC?B?AAAC=A=??BBBBBAA=@@@@?18?=@@BC<BBBB?BB@:@@000:>==:@BBBBBB@687B=?;??A<:;:>;>:<;<@@AAA>>=>>@@AA99:1889:=>;@<@@?>><>77022999+9-6-55556(5<::;+/...5./5<<16666)5///8/509@=B@>>AAD<A<@@@@??7;;;:;;;;===?>B;;;====?>=9>==;;;@@B<@AA@=>>@
@ATNG8:00403:04387
GATGGTAGCAGACGTGACAGAGCGCCAGAAGATCAGGAACTCTAGAAGAATTCAGATTTTTAACACGAGAGTTAAACGTAAAAAGAAGGTTTTACAAGACTCACGTTTAACAATATTGCAGCAGTACGCACACAATCGAAGCGCAGTAAGGATGGCTAGTGTAACTAGCAAGAATACCACGAAAGCAAGAAAAAGAAGTACGCTATTAACTATTAACGTACCTGTCTCTTCCGAAACGAATGAGTACGATGAGAGAGCTCTCTCTACCATCGATAACCTCGAGTCT
+
BACC@ECBBB==>>?==<;;AA;>@=@>@:>@??@@=A=?@?@ABC@BC?B?BB>>8AB@+@;3336696//(//(//0////$5;7<9???2>>=66555599444)45::8<5925?A<CC>>><555<5969>BBA?BCCAABCCAE?DCB?AAAAA:::?BAABBA=@B7>><7><8??3888275557'5907552<<>=@<>6::@@<@<@ACAA=@@?@@?@;@=@@@;ABB?B?>?BBBCB???BBAA=B@A@>>>>>==B888B??6;7;BAAA@@@
@ATNG8:00406:04389
GATGGTAGTGTCAGTGCGCGTCGTCCAGAAGATCAGGAACTCTAGAAGAATTCAGATTTTTAACACGAGAGTAAACGTAAAAAGAAGGTTTTACAAGACTCACGTTAACAATATTGCAGCAGTACGCACACAATCGAAGCGCAGTAAGGATGGCAGTGTAACTAGCAAGAATACCACGAAAGCAAGAAAAAGAAGTACGCTATTAACTATTAACGTACCTGTCTCTTCCGAACGAATGAGTACACACTCTCATATGACACTACCATCGATAACCTCGAGTCT
+
ABAA>@BBBBCBBBCCCDCABACDD@BBB?CCBBBB?B@CCCABBC@CC=?=?BCBBBBB3B?CBAACBBA887)7=9::::*;A>B>BBB<CCGBGBBBCDC@@=A@BB@BCC?AACBCCECCCCBAACCC?CBBB?BBAA@@@@>A@CCC@CCAAACC?AABABA?CC@>>?<>>CCC=B>>899888.9A?A;::BAA@@;?;@ACA:=:>ACBB?BBBBBCC>A>AB?BBC?BBBBBBBBBBBBB????CA>>>AFFAB?B899A>>;>?AA@@@??A
@ATNG8:00407:04354
GATGGTAGATACTCGCTGATACACCCAGAAGATCAGGAACTCTAGAAGAATTCAGATTTTAACACGAGAGTAACGTAAAAGAAGGTTTACAAGACTCACGTTAACAATATTGCAGCAGTACGCACACAATCGAAGCGCAGTAAGGATGGCTAGTGTAACTAGCAAGAATACCACGAAAGCAAGAAAAAGAAGTACGCTATTAACTATTAACGTATCTGTCTCTTCCGAAACGAATGAGTACGAGAGAGCACACGTGTCTACCATCGATAACCTCGAGTCT
+
@;<<:=@CCBBBCCGJCDCCCD:990;A@<ABBB;:6;=@ABCA::39?2949BCEFBE:B?BBBB@>?=00,/><<7<0;;4;9A@8@:;9;BBBECCBB5;7;;5;AA>ADCBCCCCCCCBBBBA@=@A??=???@ABBB?A?A:;6;B?=?A::8:BAAEB@BC?BBB@BBBBC>@>>8<=???1;D<>>>>C@@>><>=??;;7;;?CBBCCBCBBBBBAA?9::59AA>BBBBBBBBBCCBBBBBBBBBCC@?>>@<@677=::0707=>?????
@ATNG8:00420:04380
GATGGTAGTGATACAGATCAGACACCAGAAGATCAGGAACTCTAGAAGAATTCAGATTTTTAACACGAGAGTAAACGTAAAAAGAAGGTTTTACAAGACTCACGTTAACAATATTGCAGCAGTACGCACACAATCGAAGCGCAGTAAGGATGGCTAGTGTAACTAGCAAGAATACCACGAAAGCAAGAAAAAGAAGTACGCTATTAACTATTAACGTACCTGTCTCTTCCCGAAACGAATGAGTACAGAGAGTACGATATGTCTACCATCGATAACCTCGAGTCT
+
A<>D?BBBBEDCCCAABCCGGCBBB@CCC@CCCCA@>?;===AACD@BB9B>BBB@=BB=+<7==<@<BBB;;:3:00/===+<=:=:>>>2>CE799A@@AB;;99<@@?EBB?@@AABBBCCCCDDA@@B@CBCC>@@AC???A>A?BBA?ACCCCCCC?CBBBBB?>?;?A@;@@:::28=?=ABBBB39:79>>>BB@>>:=:=>?@7;8;BDBD@B@A@BCC@BC=ABE>CBB?CBBCCCBBBCA@@CCCAAAC@@@BBA@;A:::<<<3949=<=>>>>
@ATNG8:00425:04376
GATGGTAGGACGAGCGTCTGAGAGGTACTCATTCGTTTCGGAAGAGACAGGTACGTTAATAGTTAATAGCGTACTTCTTTTTCTTGCTTTCGTGGTATTCTTGCTAGTTACACTAGCCATCCTTACTGCGCTTCGATTGTGTGCGTACTGCTGCAATATTGTTAACGTGAGTCTTGTAAAACCTTCTTTTTACGTTTACTCTCGTGTTAAAAATCTGAATTCTTCTAGAGTTCCTGATCTTCTGGTATACACACTCGCTCGCTACCATCGATAACCTCGAGTCT
+
CCCC@CBC?CC?AA@BBBCBBBCB@BBBCEAA=@@@@<BB?C?CBBBCCD@BBBCC?D@CDAA?BBCCBBCCCCC@;;;:9';@>BDCD?CBBCAEEIGFD;;:@DCCACBBBDDDD@CBC@C?BBBBBCCD?BBBB?ABABBBCCBBBBBBBBB@BBB?BB<?=?ABCBCCDE?D<;;;6<AFACCCCC5CCCCC>CCHCCDC@@@?BCBB3BBBA@?@?BD@CBBBBAA>A@CCBCBB?BBC@CCBBBCDCCDCBCCBCCCCC=A??=?@@<A>BCCBBAAA
@ATNG8:00426:04351
GATGGTAGTACATGATAGACGACACCAGAAGATCAGGAAACTCTAGAAGAATTCAGATTTTTTAACACGAGAGTAAACGTAAAAAGAAGGTTTTACAAGACTCACGTTAACAATATTGCAGCAGTACGCACACAATCGAAGCGCAGTAAGGATGGCTAGTGTAACTAGCAAGAATACCACGAAAGCAGGAAAAAGAAGTACGCTATTAACTATTAACGTACCTGTCTCTTCCGAAACGAATGAGTACCTCTCAGACGCTCGTCCTACCATCGATAACCTCGAGTCT
+
AAA@=;;=>==>>665=<;9;;=<<9=;;4555555.55)499<8:8388-3-339555555#54999;<<@<BBB=ABBBBBB2;;5;5;;;4;CC@BCCBA=@00*0+0@;??D=;;==CCCCBCDBABDDDID;;;@BBBBBBBB?C@C;;;=BBBCCCD@CCBCBD@@?=???<?BBBE=CA@A@DGDG2AA?BBBBBBBAA>@=@A@=8=;>=BBC@CBBBBCE5;5;;;0:;;5:AAAADB?B???BAAABBAAB8959?A;>888988188=@>?????
@ATNG8:00427:04372
GATGGTAGGACGAGCGTCTGAGAGTTACTCATTCGTTTCGGAAGAGACAGGTACGTTAATAGTTAATAGCGTACTTCTTTTTTTTTGCTTTCGTGGTATTCTTGCTAGTTACACTAGCCATCCTTACTGCGCTTCGATTGTGTGCGTACTGCTGCAATATTGTTAACGTGAGTCTTGTAAAACCTTCTTTTTACGTTTACTCTCGTGTTAAAAATCTGAATTCTTCTAGAGTTCCTGATCTTCTGGGCAGACTCTCACACGCCTACCATCGATAACCTCGAGTCT
+
@?BC<CBB@CC?@ABBCCCCCABBD?CCCCAA:?>>><@C@E@DBCCDCC@CDDCB?B?DCCC=B?CDDDBBCDC=:999999::":>=?5@<AA?CBB=@B;@@?BAA>ABBBBBAA=@>>9>?BBBBBBBB@BB>>;>?AB@@???AAAAA==><@?@<AC<@;@@@AAAAAB:>>BCB5A=A;==<<<.=AAAA:?>>>>=A??>8<<;=.====A<?=?@=@@@A===;?;?AAABA<?>>>6==<:;:>>>AAAAA=5;;;5;///<<;7A<A=;;<///
@ATNG8:00430:04361
GATGGTAGAGTACAGTGTAGTAGACCAGAAGATCAGGAACTCTAGAAGAATTCAGATTTTTTAACACGAGAGTAAACGTAAAAAAGAAGGTTTTTACAAGACTCACGTTAACAATATTGCAGCAGTACGCACACAATCGAAGCGCAGTAAGGATGGCTAGTGTAACTAGCAAGAATACCACGAAAGCAAGAAAAAAGAAGTACGCTATTAACTATTAACGTACCTGTCTCTTCCGAAACGAATGAGTACGAGAGAGCACACGTGTCTACCATCGATAACCTCGAGTCT
+
@@@B?BBDCCCCCAABBCCEDDDCB<AAD@CCCB997;>AABBAAA>BG@C@BA@999999%9<DACBBBAABCA8@>;;;;;:%;:5525555$5<<9@>>@DA@0000;@@=AAA?CBAABBCCCCDCCCCCB?BBBB9:9@AC????B?BBA?ABBBBBBC@CCCBBB>AA?:::599ABC:AA@;999999%:A?A878AAB??<?<??@@;>;>BBCB@CAAAABB;?<?@A9BBB;???@ABBBBBCBB@BCBCBBB@@@AAA=??<76//,/6;>==??>>
@ATNG8:00431:04386
GATGGTAGATATATGCACGCTCTACCAGAAGATCAGGAACTCTAGAAGAATTCAGATTTTTAACACGAGAGTAAACGTAAAAAGAAGGTTTTACAAGACTCACGTTAACAATATTGCAGCAGTACGCACACAATCGAAGCGCAGTAAGGATGGCTAGTGTAACTAGCAAGAATACCACGAAAGCAAGAAAAATAAGTACGCTATTAACTATTAACGTACCTGTCTCTTCCGAAACTAATGAGTACTACTCTCAGAGACACACTACCATCGATAACCTCGAGTCT
+
CCCC@CCCBDCCCBCBDCCCBBBBA@CCC?AAAB??=@>AACBBBB???=?=>@>9::::(:9?@BBCCCD??=389;;;;;*;?=?5:::*:A@?BCCCBCCFD<A=@@<@BB?BACCCCCCFCCCCBBBC@CBBB>@ABBBBBB>C@DBB?BBCCCCCB?A@ABBB@BB?999?BBCCD=A??999999.9A?C:99D@@@?=A<@@@?:=9=?BBC@BCCBBAB?B?BBC>ABA?CCCCCBBBBBAAA@@??A@@@<===;;7;????@?<@<@???B???
@ATNG8:00443:04359
GATGTAGCACACGAGATCTCATCGTACTCATTCGTTTCGGAAGAGAGGTACGTTAATAGTTAATAGCGTACTTCTTTTTCTTGCTTTCGTGGTATTCTTGCTAGTTACACTAGCCATCCTTACTGCGCTTCGATTGTGTGCGTACTGCTGCAATATTGTTAACGTGAGTCTTGTAAAACCTTCTTTTTACGTTTACTCTCGTGTTAAAAATCTGAATTCTTCTAGAGTTCCTGGATCTTCTGGATACACTCATGTGCACCTACCATCGATAACTCGAGTCT
+
BACCCCCCCBCCCCCBCCCDCCCCBBCCLBC?BBBB<B@=@9BBB>C@CCBCC@C@BDBDAEACGBBCCCEHACECCC5CCABCBB>BECC@CBB>@@6;;@CBC@ABCDLFAA=@?B?B?BBBAABBB@CBBB?BCBBBBBAA>BBBCAA=;888<>>;><??DCBAA@?7;6767'74=8>?DDD/CC?@@:@=======>>5:;::+;<==@<A<AA<@@@@???<?<?C=AA;;6;>>9>??=>=>>>>=A@@AA<:;<53,,,9,,),,9,,-=;:
@ATNG8:00400:04430
GATGGTAGCAGACGTGACAGAGCGCCAGAAGATCAGGAACTCTAGAAGAATTCAGATTTTTAACACGAGAGTAAACGTAAATAAGGTTTTACAAGACTCACGTTAACAATATTGCAGCAGTACGCACACAATCGAAGCGCAGTAAGGATGGCTAGTGTAACTAGCAAGAATACCACGAAAGCAAGAAAAAAGAAGTACGCTATTAACTATTAACGTACCTGTCTCTTCCGAAACGAATGAGTACTATGTAGAGCTCTATACTACCATCGATAACCTCGAGTCT
+
BBFC?BBBBDCCCDBBBCCCCCCCC@CBB?BDCBBB?B?CACBCBA?AD?C?AAAAACAC2B>ABBCCCBABAC>><ABB>BCAE?BDB<BCCACBBBBABAA=A>AA?BBB?BBBBCCCCFDCCDBBBA>@BAA=AABBBACC?CAD:;;<HBCBBBB?DBCABA?BB??@?;?????8>==9=::;;;';?<B???AB@A@:>:>>?A6;7;>BCC@CCBB@@@393:=>6<??:?AABBBDDCCBBAA=AA@AAADBBCAA<@;;;>;;5:<@AAAA===
@ATNG8:00420:04392
GATGGTAGTGTCAGTGCGCGTCGTCCAGAAGATCAGGAACTCTAGAAGAATTCAGATTTTTAACACGAGAGTAAACGTAAAAAGAAGGTTTTACAAGACTCACGTTAACAATATTGCAGCAGTACGCACACAATCGAAGCGCAGTAAGGATGGCTAGTGTAACTAGCAAGAATACCACGAAAGCAAGAAAAAGAAGTACGCTATTAACTATTAACGTACCTGTCTCTTCCGAAACGAATGAGTACTACTCTCAGAGACACACTACCATACGATAACCTCGAGTCT
+
A@>?7;=<===<<<<666><:<;;;5;AA?BECB;;8;?ABCCBCC@CD?B<<<<99999'7-33733387333(3744444$55.5.555&5<<4996559;992929=9>AC?CBCC@A@;<;@@@DBAA<@;;;5:??998BB=@;>00+0<>>??<<9=/////)/656:65:::::299:4::>>>.??9:9;::8;;;7=999<:05059<;<9=;;;=:9496333(333,37789::888:::;BA>>>?///6/-,,2,,,-222,5.52222222
@ATNG8:00421:04392
GATGGTAGCACACGAGATCTCTCGTACTCATTCGTTTCGAAGAGACAGGTACGTTAATAGTTAATAGCGTACTTCTTTTTCTTGCTTTCGTGGTATTCTTGCTAGTTACACTAGCCATCCTTACTGCGCTTCGATTGTGTGCGTACTGCTGCAATATTGTTAACGTGAGTCTTGTAAAACCTTCTTTTTACGTTTACTCTCGTGTTAAAAATCTGAATTCTTCTAGAGTTCCTGATCTTCTGGGCTGCGCTGATATGCGCTACCATCGATAACCTCGAGTCT
+
AABB?BBBCCCCBBBBBDCCBBDDBBBCCAA?ABBB=CBB@CCCCBCB@BBBAA?B?BBCC@C?BBBBBBBBC?A????/?@<@@AA8CCBB?BA@<??399><<<8;>??@AAB?CBA<C=DBAA??>><>BBB:==?>::;@@@AAAA@@@<787=CB=A;>>>@:;:>><>>>EH5@:=:=???@/??@A@9@;;;;??=====@@@,@///95;6AA=BBB==<>=C>>>>>>?;:::@6<///9:::===?;;;?AA@=@@??@::7<=@@@ABAA:
@ATNG8:00423:04399
GATGGTAGGCGTGTGAGAGTCTGCCCAGAAGATCAGGAACTCTAGAAGAATTCAGATTTTTAACACGAGAGTAAACGTAAAAAGAAGGTTTTACAAGACTCACGTTAACAATATTGCAGCAGTACGCACACAATCGAAGCGCAGTAAGGATGGCTAGTGTAACTAGCAAGAATACCACGAAAGCAAGAAAAAGAAGTACGACTATTAACTATTAACGTACCTGTCTCTTCCGAAACGAATGAGTACGATGAGATCTCGCCTACCATCGATAACCTCGAGTCT
+
@A@@;?=B?B@@@BCBBBDBCBCCD>CCC@CCCC@@>@@BCCBCCC@BB?A?BAA>>>>>,@?ABB:::BB???5=B:::::(9=9<3787(7>?;@A<ABBB??=C=<;8;>A<>>>AAA>>>@;<>AA>>9>>>A;?;=>BB==9=<AAD?B@AABB@@<@@A@AA>AB@BCC?BBBCA;>=9488888(8<7<===;;;@@B<>;>>>>=B=>@::;<@@?@?@@:>:=BB:BCC?B@@@00000/9BCC>>>@;:5:<=6<888=;;5;=B@?>???@
@ATNG8:00429:04398
GATGGTAGAGTACAGTGTAGTAGACCAGAAGATCAGGAACTCTAGAAGAATTCAGATTTTTACACGAGAGTAAACGTAAAAAGAAGGTTTTACAAGACTCACGTTAACAATATTGCAGCAGTACGCACACAATCGAAGCGCAGTAAGGATTGCTAGTGTAACTAGCAAGAATACCACGAAAGCAAGAAAAAGAAGTACGCTATTAACTATTAACGTACCTGTCTCTTCCGAAACGAATGAGTACGTGTGACGTACGTGAGCTACCATCGATAACCTCGAGTCT
+
BDBB?BADCCCBBCCCCCCCCCDCC@CBC@BBBABC@C?BCBA@@@=@@=A?BBBBCCCC2AABCCCAA@888*8<?@@@@0@FADACDC<CBA?ACBBBCB;;8;@BB@CCC@CCBBBBCCGGBBBBBBC@CBBC?CAAABBCF>B<?>:??@?ABBBC?CCCBBB?BB@BBC?BBEFD<A??;?ABBB3BC?@;:;AAAAA<A7;;AA:=:>ABCC@BCBBABC?B?BBC>DBB?B@??AAABCBBBBBBCCCBAABBBBCCAFAAA??;5;<A?@;;;@@
@ATNG8:00430:04400
GATGGTAGCATCATGCATATCTCACCAGAAGATCAGGAACTCTAGAAGAATTCAGATTTTTAACACGAGAGTAAACGTAAAAAGAAGGTTTTACAAGACTCACGTTAACAATATTGCAGCAGTACGCACACAATCGAAGCGCAGTAAGGATGGCTAGTGTAACTAGCAAGAATACCACGAAAGCAAGAAAAAAGAAGTACGCTATTAACTATTAACGTACCTGTCTCTTTCCGAAACGAATGAGTACGAGAGTCAGAGCATAGCTACCATCGATAACCTCGAGTCT
+
@@BB@CCCCCCBBBCBCBCCCCCBB?BCD@CCBBBC@D@CBCCCBB?BB?B?BDCCBCCC3C?BBBBBBBBBBD>BBBCCCC5CB@C@CEC<CCCABAAACDC::8;@CC@CCC?BBCCCCCEBBCBBBBAB?CCCC?AABBBBBB>B@C?@=@BBBBCCC?ABBBBD@BB?@??:??999,9<<999::::%:?<?868BAGED<@7:8?C1838?AAB?A@@BB===/0,000+000+/9:>=BAACCCBBBBBBBBDBBBCC>>;>:::<=<9><@BBAA:;;
@ATNG8:00436:04439
GATGGTAGTGTGTCTCTGAGAGTAGTACTCATTCGTTTCGGAAGAGACAGGTACGTTAATAGTTAATAGCTGTACTTCTTTTTTCTTGCTTTCGTGGTATTCTTGCTAGTTACACTAGCCATCCTTACTGCGCTTCGATTGTGTGCGTACTGCTGCAATATTGTTAACGTGAGTCTTGTAAAACCTTCTTTTTACGTTTACTCTCGTGTTAAAAATTGAATTCTTCTAGAGTTCCTGATCTTCTGGAGATACACATGATACTCTACCATCGATAACCTCGACGTCT
+
:;<<:C@CCBCB>99////<:===BBBBBBBB>AABB>BC@E;;;BBCBB@C<96<9=6;;<<5;5//////99//)/44444#4;6;=::39/--(---(-;4//5<<=7=>:995557<AB=B?CBAABBBA?BB;;:;EDCCDCBCBBB<;;BB=B;;5;@<@9@@A;;999C255==<+<.5.59=9=,>@==?6?==9@95555.5<<<(=04439.4434444//:59)///77945555555<<??>>>><===>;;::48<8;<;;:@:=@@000;:8
@ATNG8:00441:04422
GATGGTAGTCTCAGATAGTCTATAGTACTCATTCGTTTCGGAAGAGACAGGTACGTTAATAGTTAATAGCGTACTTCTTTTTCTTGCTTTCGTGGTATTCTTGCTAGTTACACTAGCCATCCTTACTGCGCTTCGATTGTGTGCGTACTGCTGCAATATTGTTAACGTGAGTCTTGTAAAACCTTCTTTTTACGTTTACTCTCGTGTTAAAAATCTGAATTCTTCTAGAGTTCCTGATCTTCTGGAGATACACATGATACTCTACCATCGATAACCTCGAGTCT
+
A@@@9==BDDBCBFCCCCCCCAACCCBBBA@A:@BCB=BCAEACCCBCCC@CBBBA<@<?A@?;A=@?AC<<<<>:>BDDD3CB?BCBA;>:;9:?@A=AB8:;9@@@?BBDBBBBA<@@B?C@CKCCCCBB?BCCB?CCCCCCCCCBCB@?@::7;AA=@@6:6;;;;BCCBC?B@@A@7?;@;?AAAA,ACAAA;ABCAAABCCC@CDED5CABA@=@=AA?BBCBDBB@C?CBBBAA?A@B7;;AA@CA@ACDFCECBBBBG@BAAABA@9?;?A@AAABB
@ATNG8:00449:04407
GATGGTAGTAGTACACTAGTCATACCAGAAGATCAGGAACTCTAGAAGAATTCAGATTTTTAACACGAGAGTAAACGTAAAAAAGAAGGTTTTACAAGACTCACGTTAACAATATTGCAGCAGTACGCACACAATCGAAGCGCAGTAAGGATGGCTAGTGTAACTAGCAAGAATACCACGAAAGCAAGAAAAAGAAGTACGCTATTAACTATTAACGTACCTGTCTCTTCCGAAACGAATGAGTACACATCGTCGTGTCGTGCTACCATCGATAACCTCGAGTCT
+
BCA@@ACCCCCCA=:66;;><A@BC?CBB@CBBCAA=A:;;CCCCA?CC@D?AB@;:::;';;>>::99;;333(33994444#5;6;5<<<2>>A<?B=BBBC;:8<@DG@CCD?BACCCCDFCCCCCCCCD@DCCC?AAABBBBB=B@BCC@BCBBBCCC?BBCCCC@BB????>?????8?@@<@@@@@2AA?@;;;??BBB7<8;;C@1839>A@A>AAAAABC>B>ACD>C::99??CCBBCCBBBC@@@?BBAAA???@@=A:99CEG?B?ABB?>>>>
@ATNG8:00415:04475
GATGGTAGATATATGCACGCTCTACTAGAAGATCAGGAACTCTAGAAGAATTCAGATTTTTAACACGAGAGTAAACGTAAAAAGAAGGTTTTACAAGACTCACGTTAACAATATTGCAGCAGTACGCACACAATCGAAGCGCAGTAAGGATGGCTAGTGTAACTAGCAAGAATACCACGAAAGCAAGAAAAAAGAAGTACGCTATTAACTATTAACGTACCTGTCTCTTCCGAAACGAATGAGTACGTGTGACGTACGTGAGCTACCATGATAACCTCGAGTCT
+
;<CE:>>BB==B=AAB<<>?CCCCBBA@@=@?@A@A>A<A@B?AAB>AD?D@CD@CACCD5G@CDHBCBCAB@B<BADCCCC5BC?B?BCB:BBCACCEDCCDCC@C@A@=@AA>ABCCCCCCBBBBCCCCCACFAA?ABBABCBB=B=@;;8;BBCCCCB@DBBBCC@BB??>=177888*8>>9889999%9@;9978;>>@@5:48>=:/706:AAB@CCCBBAA>A5;;@8>;:6:??@@AA::9AA@@@BBBBBB???BBD>AAACCC?B?BBDAAACB
@ATNG8:00419:04448
GATGGTAGGACGAGCGTCTGAGAGGTACTCATTCGTTTCGGAAGAGACAGGTACGTTAATAGTTAATAGCGTACTTCTTTTTCTTGCTTTCGTGGTATTCTTGCTAGTTACACTAGCCATCCTTACTGCGCTTCGATTGTGTGCGTACTGCTGCAATATTGTTAACGTGAGTCTTGTAAACCTTCTTTTACGTTTACTCTCGTGTTAAAATCTGAATTCTTCTAGAGTTCCTGATCTTCTGGATATGAGTGACTCGTGCTACCATCGATAACCTCGAGTCT
+
@;BCADCC>ABBBBBCCDDBBBBB?BBBCEAA?ACCC>CC?B?CBBCBCC?AADBB?BAFCCB@C@CCCCCCBAA=:9:99'9@<@>@@:>BAA?ABB=BB>BABCBB?BEDCDCBB?A@@<?=A@@@@@9969@?>=BCCCCBBBBBBCCBBBB?@@=:994:4:?AC@@A00,00;;0;5<>ABDD3CC;;<0;BCCCCDC;;5;;;.;@AAB@C?BB@BBA@ADB?B?BBABBA?BAC>CCCB@ACECBB@A@@@@BAB=A9:::@A<A>AAA@@@99
@ATNG8:00420:04457
GATGGTAGGCGTGTGAGAGTCTGCCCAGAAGATCAGGAACTCTAGAAGAATTCAGATTTTTAACACGAGAGTAAACGTAAAAAGAAGGTTTTACAAGACTCACGTTAACAATATTGCAGCAGTACGCACACAATCGAAGCGCAGTAAGGATGGCTAGTGTAACTAGCAAGAATACCACGAAAGCAAGAAAAAAGAAGTACGCTATTAACTATTAACGTACCTGTCTCTTCCCGAAACGAATGAGTACGATGAGATCTCGTGTGCTACCATCGATAACTCGAGTCT
+
9499.49989A@@@;@>AB:9:@<<5=C@<CCGCCCAC@BBBBB@A=@A=A=;;9@@CCC2B?ABB>?>>BBCC>BBBCFCC389388>??5?AC@BAAABBBCC=B=;;7:??:??>;:;???AA?@>>>><?>@@6;:=@A?==8<178>9>000@@:A=A@@@BC???;?AA;@@999,9=61//////$/.(.535:7<=72565>?A9=8=>888:===>===5;;3:BD;ABB@BBBB?????;=>;;;??>=>@@==<<=8=8/-6--)--9967697
@ATNG8:00421:04453
GATGGTAGTGTCAGTGCGCGTCGTCCAGAAGATCAGGAACTCTAGAGGAATTCAGATTTTTAACACGAGAGTAAACGTAAAAAGAAGGTTTTACAAGACTCACGTTAACAATATTGCAGCAGTACGCACACAATCGAAGCGCAGTAAGGATGGCTAGTGTAACTAGCAAGAATACCACGAAAGCAAGAAAAAAGAAGTACGCTATTAACTATTAACGTACCTGTCTCTTCCGAAACGAATGAGTACTATAGACTATCTGAGACTACCATCGATAACCTCGAGTCT
+
BFAA>ACCCCBBBBCCCDDBBBCCC?DCCABBBC@@<@?CBCCDCBB?B?B>A@CBBBBB3B?@@>CCCCC><<7<?@BCCC5CB=B6;;;6;EEBIAAADGC@A?@?CC@CDD>A@AADDDCBCCCCCCBB?BBBB?B???CB?@:>;>9:8:DDCBACC?ABCCCC?AA>ABB?BBCBE=@>>;:99988%8@9>686BBDAA:A;AC>><><>BBBB?BBAAAAA=A=AAA;ABB?BBBBBBBBCCCCC@@@@BCBBBBBBBB?C899AAE@B?BDAAAB>>
@ATNG8:00422:04458
GATGGTAGCATCATGCATATCTCACCAGAAGATCAGGAACTCTAGAAGAATTCAGATTTTTAACACGAGAGTAAACGTAAAAAGAAGGTTTTACAAGACTACACGTTAACAATATTGCAGCAGTACGCACACAATCGAAGCGCAGTAAGGATGACTAGTGTAACTAGCAAGAATACCACGAAAGCAAGAAAAAAGAAGTACGCTATTAACTATTAACGTACCTGTCTCTTCCGAAACGAAGAGTACGATGAGATCTGTGTGCTACCATCGATAACCTCGAGTCT
+
BBCB@CCBBA@;B;99>:9566<<>:@@A??;;;00)0*/88/45=6::9<:<;=79::9(3,33339:;=<=B<::=????+<:6:4999&//<5755-//----(/5996;;>7;<<:;;;@BB999AB>?<??::7;555>?;:9?<?BBCF@?;<55304<>;AB>@A?BA<577>@A;>??<>>????'?A?@B@BB:??99;89;<=2<6==BAA>B;:9@?C?C>BBB>BBB>AACBBBAABCCCBBAAABB???AAB:>>====A6;7;@>>>::8
@ATNG8:00425:04476
GATGGTAGAGTACAGTGTAGTAGACCAGAAGATCAGGAACTCTAGAAGAATTCAGATTTTTAACACGAGAGTAAACGTAAAAAGAAGGTTTTACAAGACTCACGTTAACAATATTGCAGCAGTACGCACACAATCGAAGCGCAGTAAGGATGGCTAGTGTAACTAGCAAGAATACCACGAAAGCAAGAAAAAAGAAGTACGCTATTAACTATTAACGTACCTGTCTCTTCCGAAACGAATGAGTACTGTATCTATGTGTGCGCTACCATCGATAACCTCGAGTCT
+
AACB?BBBDCBBBBCABCFHICCBB@BCB@BBBB:97:?@AAAABA=@A4:39==:9999'88??BBBBBA??=3;>;;;;;*;A>A<AAA9ACF@BAABBBC;;5;>;;4:AB<@@AABAACBBBBCBBBBACCCD>AABBBBA@=A=A;;8;BCCCCBC@DAACBC@BB?BAB?AA>>>8;;;88999::%:=;9;8;A?A881849:;;4;=??BBC@BCAAACC??;8;;3;77/7=?AAA@CCBBBBBBAACCA==A865@;>655<;<9?<A>>=?>=5
@ATNG8:00428:04450
GATGGTAGTCTCAGATAGTCTATAGTACTCATTCGTTTCGGAAGAGACAGGTACGTTAATAGTTAATAGCGTACTTCTTTTTCTTTGCTTTCGTGGTATTCTTGCTAGTTACACTAGCCATCCTTACTGCGCTTCGATTGTGTGCGTACTGCTTGCAATAATTGTTAACGTGAGTCTTGTAAAAACCTTCTTTTTACGTTTACTCTCGTGTTAAAAATCTGAATTCTTCTAGAGTTCCTGATCTTCTGGAGATACACATGATACTCTACCATCGATAACCTCGAGTCT
+
B@A@:B<@BBCBBBAB@BA?;;@595=9999925DD?<=B@D?CC;;6<<066==>:>7;5::5:054;/----8(--888'---(/3;;24455.59949=1554::;159@@@@@A;??B?B=BBBBBCCD@C@@@@AAA@AA?0000000)0<<3//+/3::.4.//////9:<7566===*;49555555$55555)5:7///9:::6;=;;+=655;59.5539:;;;:<8<8;;:<<;7<?A;?=;;;@@@@995;??>>AAA?C?=<>>?2827;===A>=
@ATNG8:00432:04471
GATGGTAGAGAGACTGTAGCGCACCCAGAAGATCAGGAACTCTAGAAGAATTCAGATTTTTAACACGAGAGTAAACGTAAAAAGAAGGTTTTACAAGACTCACGTTAACAATATTGCAGCAGTACGCACACAATCGAAGCGCAGTAAGGATGGCTAGTGTAACTAGCAAGAATACCACGAAAAGCAAGAAAAAAGAAGTACGCTATTAACTATTAACGTACCTGTCTCTTCCGAAACGAATGAGTACGATGAGATCTATACTAATCGATAACCTCGAGTCT
+
CCCC?CBBBBBBBCBBBEICCCCCC>CCC@BAAA@@<@?BBCBBBC@CC?B>BBAAABBB3B@CBAACBCCBBB<BAAAAAA2@@=B=@@@9ABB>BCCBBAB;:6;>AA>CBB@BCDCCCCFCCBBBBBCC?CA@@>@ABCAAAB?B@C@@>@CCEBBBB?BBBBBB@BB>BBA:>=9999+9<<9?EEECC)CC@>858<AABA:=:;@A@=?<?@C@@=?D???BA?B>BBB>BBE@?@?BFCBBBBBAAAA@@@A@A??<?@@?==:=9=?A>>:;:
@ATNG8:00437:04452
GATGGTAGCGCACACATAGATACAGTACTTTCGTTTCGGAAGAGACAGGTACGTTAATAGTTAATAGCGTACTTCTTTTTTCTTGCTTTCGTGGTATTCTTGCTAGTTACACTAGCCATCCTTACTGCGCTTCGATTGTGTGCGTACTGCTGCAATATTGTTAACGTGAGTCTTGTAAAACCTTCTTTTTACGTTTACTCTCGTGTTAAAAATCTGAATTCTTCTAGAGTTCCTGATCTTCTGGACGACGCGCACTGACACTACCATCGATAACCTCGAGTCT
+
BACC?BBAABBEBBBCCCCCBBBCCCBBBD>BCCD?BB?B@FBBCBAA>BBCCIEGAFCCC@C@CCBBBCCCC<999999%;<:<=CD>BCBC@BCB?CC9;:ACAB?ABBBDD?@<>BB@C?AABBBBBB@BBB=8>@AB??@>>>CAA@@??:==>;??<A=>>>?ABBDD:>>?AA5>:=97////'/<99:,//;8789:7:6;;=;+<==>@=B>@?;@@@@???=D:>>>>>@<?@?=@@:::>=@@A;;;@====;;6;///>::5:6:AAAAA@?
@ATNG8:00443:04446
GATGGTAGCAGACGTGACAGAGCGCCTGAAGATCAGGAACTCTAGAAGAATTCAGATTTTTAACACGAGAGTAAACGTAAAAAGAAGGTTTTACAAGACTCACGTTAACAATATTGCAGCAGTACGCACACAATCGAAGCGCAGTAAGGATGGCTAGTGTAACTAGCAAGAATACCACGAAAGCAAGAAAAAGAAGTACGCTATTAACTATTAACGTACCTGTCTCTTTCCGAAACGAATGAGTACCTCTCAGACGCTCGTCCTACCATCGATAACCTCGAGTCT
+
ABBB@CAABCCBCBCCBBCECCCCC?CCB?BCCCCC@B>ABCCBBA=BC@C@CA@99999*:>EDCBCGDD@@@6>B99999*9C>C2;;;.;EE?CBBBAAB;98:?BB@BBC?CBAAAAABCCDEEBBBB@CBBB?CBBABBBC?C@C???@CCCCDCA=AAAAAA?AA?@@B;=<>>=6@>>8>BBBB3BC?C>>>CDD=;7;<@>@@686:>B@@?B@??>::90;;@BC>CBB?BBBBCCC?AAACBBBCCCCBBA@==??9=555:774::?AB>>==>
@ATNG8:00446:04456
GATGGTAGCGCGACGAGCGTAGACCCAGAAGATCAGGAACTCTAGAAGAATTCAGATTTTTAACACGAGAGTAAACGTAAAAAGAAGGTTTTACAAGACTCACGTTAACAATATTGCAGCAGTACGCACACAATCGAAGCGCAGTAAGGATGGCTAGTGTAACTAGCAAGAATACCACGAAAAGCAAGAAAAAAGAAGTACGCTATTAACTATTAACGTACCTGTCTCTTCCGAAACGAATGAGTACTATGTAGAGCTCTATACTAATCGATAACCTCGAGTCT
+
CCBB?BBBCCC@@@FFDE@@@DDDD=BBC?CCCCBB@B>??CBBAA?AA?A<BBBBBBBA1B>AAAAABBBBBB<>>@CCCC5CCAC@BBC;CDHAFA?ACCE@?>A@CC@BCC?AABBBCCCCCCBBBBBB?CCDD?B@@ABBAA>B?BBC@CCAAACCC?CAAAA@@BA;9999==::::+:==9:9999:%0>;9/./<<BBA;?;>>EE7;8;ABBB@CCBBAA@9;7;==5=00,0>>ADCCBBBBBB@@@AAB???ACAB<::9:==8><?AA=>>>=
@ATNG8:00452:03849
GATGGTAGGACGAGCGTCTGAGAGGTACTCATTCGTTTCGGAAGAGACAGGTACGTTAATAGTTAATAGCGTACTTCTTTTTCTTGCTTTCGTGGTATTCTTGCTAGTTACACTAGCCATCCTTACTGCGCTTCGATTGTGTGCGTACTGCTGCAATATTGTTAACGTGAGTCTTGTAAAACCTTCTTTTTACGTTTACTCTCGTGTTAAAAATCTGAATTCTTCTAGAGTTCCTGATCTTCTGGGTGCGCTACAGTCTCTCTACATCGATAACCTCGAGTCT
+
CBBC?B?@=@BAB@C?BBBBBBDDAAAAEFCC@BBCG@CD>A?@DCCDBB?ACCCB@B?BBBB>B@CBCCBAABC@AAAAA0BA?BBBD=CBBCACGD@DC>;;;BBC@CCCCCCCH?BCB@D?CCBAB@@@=AAAB>BBCDCCBDCDDCCBAAA@BBB@CC?C@BBBCCDDHI@CAAAA7A>C><;<;;*;CBDD:<;CIJBBAABAFGED2CBBCC@C@DG@GCCBBAA<@=;;:CAA>A@AA<ADBBBAA@DEDDBBBCCE;;;@@@;;8;@CD@A@CBB
@ATNG8:00455:03867
GATGGTAGTATATCGCGTCGCTATCCAGAAGATCAGGAACTCTAGAAGAATTCAGATTTTTAACACGAGAGTAAACGTAAAAAGAAGGTTTTACAAGACTCACGTTAACAATATTGCAGCAGTACGCACACAATCGAAGCGCAGTAAGGATGGCTAGTGTAACTAGCAAGAATACCACGAAAGCAAGAAAAAAGAAGTACGCTTTTAACTATTAATGTACCTGTCTCTTCCGAAACGAATGAGTACGAGAGAGCACACGTGTCTACCATGATAACCTCGAGTCT
+
A<BD?BBBBCCC;;;AB?@;A@@>>:;AB@CCCCAA=B8;;CCCDF@CD@D@BBC;;;;;);9=A?AACB???A9<<;9999'9=25.555&5@<=@;99CC?@A<@=@@>@FE@BBBBCCCCBCBBBBCCB?BBBB?B9::BBCC@DAE;<;;DBCCCCD?AAABBC?AA?BEB=@?;==23398768898%9979<<AA>@@?/;18572169999:A<AA88859383255,5==.76?;==AB>>>??@?????@B???888;>==>;;6;5/--37---
@ATNG8:00456:03870
GATGGTAGCGCGACGAGCGTAGACCCAGAAGATCAGGAACTCTAGAAGAATTCAGATTTTTAACACGAGAGTAAACGTAAAAAGAAGGTTTTACAAGACTCACGTTAACAATATTGCAGCAGTACGCACACAATCGAAGCGCAGTAAGGATGGCTAGTGTAACTAGCAAGAATACCACGAAAGCAAGAAAAAGAAGTACGCTATTAACTATTAACGTACCTGTCTCTTCCGAAACGAATGAGTACGTGTGCGACGTGTCTCCTACCATCGATAACCTCGAGTCT
+
@@BA?BBCCCCBCBCCCCBCCDCBB=BCC@CCCBBA?A>A@CCCDC@BB?B?AA?98888(9;@CCCCCAC:9929>@@AAB2AC@C5<;;.;<;7<CECCBCDE?B?:96:BB?BCBBCCCCCCCCCCCBB?BBBC?BBBCBBBA@B@C@@>@CECCCBB?BCCBBB?BC?BBB9::AAA;A997:CEED2B?<?888??>;;7:<??@A<?;>=A@?<?BAAABB>A>BAA<ABB?:::ECCCCCC???ACB@?@@@@@<>>>=A:::A;:6;;?AA@@@AA
@ATNG8:00460:03880
GATGGTAGCACGACACGACGATGTGTACTCATTCGTTTCGGAAGAGACAGGTACGTTAATAGTTAATAGCGTACTTCTTTTTCTTGCTTTCGTGGTATTCTTGCTAGTTACACTAGCCATCCTTACTGCGCTTCGATTGTGTGCGTACTGCTGCAATATTGTTAACGTGAGTCTTGTAAAACCTTCTTTTTACGTTTACTCTCGTGTTAAAAATCTGAATTCTTCTAGAGTTCCTGATCTTCTGGAGATACACATGATACTCTACCATCGATAACCTCGAGTCT
+
AABC@CCBBCBB=BCCABB;;;BCECCCCGAA=A@@B=BDAC@BBCBBBC?BBCCC@B@BBBB?C@CBBAACCCC@CCCCC3BB>AAAA=ABBB?CCF@??5999A?A?BBBBBBBD<::?<A<A@AAA@>><>@??6<<?=<<<?@>>>A@A@A<;;<:==<@<@@AA@B@??:??ABB5A=@<;;:::+;=::=1://///::;=:?>==.9555?;?:=>:ABAA@@@;@=AAA>>>:>>B=>>>BAA@????A=<<>?ADD;?@@@?<<1616>A>>>AA
@ATNG8:00468:03847
GATGGTAGAGAGACTGTAGCGCACCAGAAGATCAGGAACTCTAGAAGAATTCAGATTTTTAACACGAGAGTAAACGTAAAAAGAAGGTTTTACAAGACTCACGTTAACAATATTGCAGCAGTACGCACACAATCGAAGCGCAGTAAGGATGGCTAGTGTAACTAGCAAGAATACCACGAAAGCAAGAAAAAGAAGTACGCTATTAACTTTTAACGTACCTGTCTCTTCCGAAACGAATGAGTACTGCGTCTCACTCTCGCCTACCATCGATAACCTCGAGTCT
+
CCDC@CCCCCCBBBBCDCCCHDBB@CCC@CCBA;;6;;?@ACCAB>AB<?<ABABBBBB3B@???CBBECBBC>AA;;;;;*;;5;;AA@4BBB?CBBBCBB@A=@?AA=BBC?CBCBBBCIECCBFAAAD@DBBB@CBBBCDAA>C@CBB?BCCCCCDD?DDCCCC>AA>???499=<<5==<;>@@AA2AD?B:;;AA@@@;?:@ABB2>;=888>=D;;;;@?5;6;>>7=>>:>?==>@B>>>???>>>=>@??@@7::=8=677@CB:=:=A@BB=>>
@ATNG8:00472:03889
GATGGTAGTATATCGCGTCGCTATCCAGAAGATCAGTAACTCTAGAAGAATTCAGATTTTTAACACGAGAGTAAACGTAAAAAGAAGGTTTTACAAGACTCACGTTAACAATATTGCAGCAGTACGCACACAATCGAAGCGCAGTAAGGATGGCTAGTGTAACTAGCAAGAATACCACGAAAGCAAGAAAAAAGAAGTACGCTATTAAACTATTAACGTACCTGTCTCTTCCGAAACGAATGAGTACACACTCTCATATGACACTACCATCGATAACCTCGAGTCT
+
>DBB9A>CCC@@@@<AAB>@<<@@C@CBC?CBBBBBBB@C===CDD9<<7?5<==::;;;*;;A@BC999;;@B=BBBBDDD1CC=C2;<;-;AA>B;;;::>9:4:>@@<@AA?BBCB@@@??BE@@BCA@;@CBB?BBDCAAAC?C@DAA<@?A@??;C@C@@@??<??<>BC?BBBBB:;;=8778899%9<9;>=983<65-56(69;:7=7=?9958<<559@@;@<?@@::>?8AAABBCCAA::::AA@AAAB;::?CDC?C:99AA@<A<@??;?>>>
@ATNG8:00476:03876
GATGGTAGCTCGCTGATGATATCTCCAGAAGATCAGGAACTCTAGAAGAATTCAGATTTTTAACACGAGAGTAAACGTAAAAAGAAGGTTTTACAAGACTCACGTTAACAATATTGCAGCAGTACGCACACAATCGAAGCTCAGTAAGGATGGCTAGTGTAACTAGCAAGAATACCACGAAAGCAAGAAAAAGAAGTACGCTATTAACTATTAACGTACCTGTCTCTTCCGAAACGAATGAGTACGTGTGACGTACGTGAGCCTACCTTCGATAACCTCGAGTCT
+
<<>@<B@CB=====AA@>000//996:<:8<BBCBB?B@BBBCD??<?B?B?BCA??===.>8?CAAAAABBBB=BBBGEEE5CC?B7;<;-;<;4;A@@CDCBB?A?@@=@AA?ACBBCCCDDDCBBBBBB@BDDD?BAAABBBB@B?BBB?AAC??@AA?CBBA>><>C>ABD799CED>BBB?ACEGD2DD==>>>????@<?=@CCD<B;>>B@@<@@:::AA>A?BCB=B9949A@@AACB999?:::???@=>>00)0::5;;@>?99485:<==<877
@ATNG8:00477:03845
GATGGTAGTAGTACACTAGTCATACCAGAAGATCAGGAACTCTAGAAGAATTCAGATTTTTAACACGAGAGTAAACGTAAAAAGAAGGTTTTACAAGACTCACGTTAACAATATTGCAGCAGTACGCACACAATCGAAGCGCAGTAAGGATGGCTAGTGTAACTAGCAAGAATACCACGAAAGCAAGAAAAAAGAAGTACGCTATTAACTATTAACGTACCTGTCTCTTCCGAAACGAATGAGTACTGTATCTATGTGTGCGCTACCATCGATAACCTCGAGTCT
+
CCBB?BBBBCCCFCCCCCGGCBA@AACCC@CCBA;<7;?BACC;:;?AA>B?BAA@AAAA2A@BBBABDABBAB<AA;;;;;*;@;B@CCB<CCCBDCCCCCC@?<@?BB?ADD@CBBBCAAACCCCCCBBB?BBCD?B???@@@B@C@C@@>@CCBCCB@>@BCBCC>AA@???<??AAA<A@A;:99999%9A;?787AAAAA7;7:>??4;7;@CCD@BB@@@@?;?:?AA;BCB?BECCCCCBBBBBBB???CC???AAAAA=A888@@@<@=@BBAA;;;
@ATNG8:00482:03859
GATGGTAGGACGAGCGTCTGAGAGGTACTCATTCGTTTCGGAAGAGACAGGTACGTTAATAGTTAATAGCGTACTTCTTTTTCTTGCTTTCGTGGTATTCTTGCTAGTTACACTAGCCATCCTTACTGCGCTTCGATTGTGTGCGTACTGCTGCAATATTGTTAACGTGAGTCTTGTAAAACCTTCTTTTTACGTTTACTCTCGTGTTAAAAATCTGAATTCTTCTAGAGTTCCTGATCTTCTGGTGTCTGATCTTATCACTACCATCGATAACCTCGAGTCT
+
;5968=<<=B<<@=?;@CCBBCBA>AA@A>@@9A?@?:?A?D>;;9;95<7;=>;;7;:=<<=>BACCC96955;59999=,9924:::094556<;949=1556A>>@CBBBCBBB6;;A=A=BC@@ABBB@ECCB?CCCCCCCBBCBCBBBBB=@@B@BC@C@BBCCCCBBBABCCFF;C@C?<;;;<*;ABBC>CBACJCBBAA5;;;;*;CC;;7;?@A=ABBBCBC@C@CCBBBA?BAB?BBB;;;CEBB?CBCBBABA=A;;;@@@=@>@CBCCCCB
@ATNG8:00453:03933
GATGGTAGAGTATCATGTGTATCTCCAGAAGATCAGGAACTCTAGAAGAATTCAGATTTTTAACACGAGAGTAAACGTAAAAAGAAGGTTTTACAAGACTCACGTTAACAATATTGCAGCAGTACGCACACAATCGAAGCGCAGTAAGGATGGCTAGTGTAACTAGCAAGAATACCACGAAAGCAAGAAAAAAGAAGTACGCTATTAACTATTAACGTACCTGTCTCTTCCGAAACGAATGAGTACACACTCTCATATGACACTACCATCGATAACCTCGAGTCT
+
BCCB?B@CCBA996>>>>C@A;9:>8>>?9?AA?9:383::9444>:>>:=:>@9:6C@C+C?CCAAA>@<000+///////$/;7<8==<0655;@;;:ABCCC@C@BA>A??<?BB?@@BABBBB@?A@@=@@@@@CBBAA?>>5929>@<@BCCCAAB@???@???AA?C??>?CCCD=DAA;::9999%9>;998A879A??C=88;>;@;?>BBB?AA:9:99?>9>>B9<49094<<AAB@?777<<<=978@;:;BCBA>B988==?2829AA@>@@0
@ATNG8:00454:03908
GATGGTAGAGAGACTGTAGCGCACCCAGAAGATCAGGAACTCTAGAAGAATTCAGATTTTTAACACGAGAGTAAACGTAAAAAGAAGGTTTTACAAGACTCACGTTAACAATATTGCAGCAGTTCGCACACAATCGAAGCGCAGTAAGGATGGCTAGTGTAACTAGCAAGAATACCACGAAAGCAAGAAAAAGAAGTACGCTATTAACTATTAACGTACCTGTCTCTTCCGAAACGAATGAGTACGATGAGATCTCGTGTGCTACCATCGATAACCTCGAGTCT
+
CDBB?BCCCCCBBCABBCDDEC@@D=CCC?DCBBBB@B@BBCCBBB@BB?B@C?>89888(9;?CBAADCCBBA6>?:;:::*:A>B?BBB<BGGIECCBCCCCC@B@BB@BBB?BBBCCBCCADCCCCCBB?BBCC?BBCCBCBB?B?BBC?BBBCCCAA>ADBBAA>AB@DBB?BEBBB=BBB?=ACAA2AA?BBBBBA<?@<?;?A?C7979CBBB@CBAAAEE?B?BCC>CBB?BC@AABBBBBBBBBBAADCCB@@@BAB>B799@9949>ABBBBAA?
@ATNG8:00457:03892
GATGGTAGTGTCAGTGCGCGTCGTCCAGAAGATCAGGAACTCTAGAAGAATTCAGATTTTTAACACGAGAGTAAACGTAAAAAGAAGGTTTTACAAGACTCACGTTAACAATATTGCAGCAGTACGCACACAATCGAAGCGCAGTAAGGTTGGCTAGTGTAACTAGCAAGAATACCACGAAAAGCAAGAAAAAGAAGTACGCTATTAACTATTAACGTACCTGTCTCTTCCGAAACGAATGAGTACTATAGACTATCTGAGACTACCATCGATAACCTCGAGTCT
+
@::@8<ABB?;;CBBBCDCCCCCDEACCC?BECD;;:;?BBBBBBB?AC<?<@@@>>@@@.@ABBBCBBBBBBC>98:CCCC5@@<>4;;;*:BB@BDBBBBECC@B?CB@B@@=@@@BCBBCAAACB;;;B?AAAA>ACAA:::C?C5<7<5;@AABCCC?BBB???<???>?<9?>8899*9::39AAAB1<=7=8:==B@BB>?<?BBB?A=???BD<?@@??CC?B?CCD>DBC@BBAA??@BBBBCBBBBBBAABBDGBBB?B??=>993:3:??@AABA
@ATNG8:00457:03901
GATGGTAGACACGTGTGCTCTCTCGTACTCATTCGTTTCGGAAGAGACAGGTACGTTAATAGTTAATAGCGTACTTCTTTTTCTTGCTTTCGTGGTATTCTTGCTAGTTACACTAGCCATCCTTACTGCGCTTCGATTGTGTGCGTACTGCTGCAATATTGTTAACGTGAGTCTTGTAAAACCTTCTTTTTACGTTTACTCTCGTGTTAAAATCTGAATTCTTCTAGAGTTCCTGATCTTCTGGAGATATCATCAGCGAGCTACCATCGATAACCTCGAGTCT
+
CBBB?BCCCCCCDDBAABCDCCBDDBBBCCBB>B::;9;D@D@BBCBCCB?AAA@@=??CBBBAC?BBCBBBBB@;77878(9A;@888.9@@C@BBB@CB599?BBD@BBBBB??A:??A<A<AA@@@?>>:>@@C<A@@@>>>BA??>@A@@@<:;;<AB=B;>??AA@@@A<?>>>>3>=B<@@@@@/@@<<<1;/////<66:0///'....82727737::9777;=6::<8BB7;;B=>>>BAAA>>>AA@@@D<88=5;6669996969@@???@=
@ATNG8:00460:03932
GATGGTAGCTCGCTGATGATATCTCCAGAAGATCAGGAACTCTAGAAGAATTCAGATTTTTAACACGAGAGTTAACGTAAAAAGAAGGTTTTACAAGACTCACGTTAACAATATTGCAGCAGTACGCACACAATCGAAGCGCAGTAAGGATGGCTAGTGCAACTAGCAAGAATACCACGAAAAGCAAGAAAAAGAAGTACGCTATTAACTATTAACGTACCTGTCTCTTCCGAAACGAATGAGTACACATCGTCGTGTCGTGCTACCATCGATAACCTCGAGTCT
+
A;?@7;<<@?>=>BDLL@ABCABBH@DHC@CBBA::8;?AADCAAB?BB?B@BBC?????1?>ABBAABBBC?B>??@BAAA0BB>BAIID<G;;:<BBAA@@00-0;><;>CC@CCAABCCCCBBDCCCCB@BBBC=??AABDCC?E@AAA?AAABBBBG?BAAAAA?BB?BCC<AD:::9+:==989773$33,3=><<;A<<+0+0==@=A?AA@@@?B@@@B??<?>AAC>BCC@CBBB:::BBBBBBCAA@CCCBB::;@@<@BAAACC?B?CCCCCAAA
@ATNG8:00464:03905
GATGGTAGCTATACGTATATCTATGTACTCATTCGTTTCGGAAGAGACAGGTACGTTAATAGTTAATAGCGTACTTCTTTTTCTTGCTTTCGTGGTATTCTTGCTAGTTACACTAGCCATCCTTACTGCGCTTCGATTGTGTGCGTACTGCTGCAATATTGTTAACGTGAGTCTTGTAAAACCTTCTTTTTACGATTACTCTCGTGTTAAAAATCTGAATTCTTCTAGAGTTCCTGATCTTCTGGAGATATCATCAGCGAGCTACCATCGATAACCTCGAGTCT
+
BDDB@CBCBCBCBCCBCCGCBBCBCBCCFCCB?BCFF>CC@C?@@CB@@BABABBC@C?AAAB?B?ABABBBDBC@BBBBB3BC=B???1>BAC?CBB>AB;999BBC?BBBBBA>>9:::5;<@>>>>=>>=AA;;7;=@??@BBA@@@AA>>><<;;<@C=A=???@ABBBB:>>ABB5?<?======.<A=9949///>>><::78@@A.@AB@@<>;>>;>AB<;;B<A;>>=??>;===;>BC>=>A>>>=BDDCDBB@>9>000=;;7?=BBBABA??
@ATNG8:00471:03930
GATGGTAGGCACTGCGCACACATCCCCAGAAGATCAGGAAACTCTAGAAGAATTCAGATTTTTTAACACGAGAGTAAAACGTAAAAAAGAAGGTTTTACAAGACTCACGTTAACAATATTGCAGCAGTACGCACACAATCGAAGCGCAGTAAGGATGGCTAGTGTAACTAGCAAGAATACCACGAAAAGCAAGAAAAAAGAAGTACGCTATTAACTATTAACGTACCTGTCTCTTCCGAAACGAATGAGTACATACTCTCATATGACACACTACCATCGATAACCTCGAGTCT
+
;;@A9B=C=@@A?@@;=BBC@A:///&///)/99<>>.55)5@@@@?@:49248=B@@<AAA@'B>>?>BA@@:9878*8=000000$0/*/)///&/:>76666===9:;9?BB@DBB?BCCCICCCCCBCDCCCCABB??=?DAAABBB>A@@@@?AAAB???F@AAAA>?8==8;<84=93377&73649=@@@@'>>;@888?9>9;7;022<;.5.2:@?A=@?>?ACC=@=99927AB?BBBDBDCBBAAABBDBBBAA==:::AA==:>888@@@;@=>>>>A;;<
@ATNG8:00474:03897
GATGGTAGTACATGATAGACGACACCAGAAGATCAGGAACTCTAGAAGAATTCAGATTTTTAACACGAGAGTAAACGTAAAAAGAAGGTTTTACAAGACTCACGTTAACAATATTGCAGCAGTACGCACACAATCGAAGCGCAGTAAGGATGGCTAGTGTAACTAGCAAGAATACCACGAAAGCAAGAAAAAGAAGTACGCTATTAACTATTAACGTACCTGTCTCTTCCGAAACGAATGAGTACTGCGTCTCACTCTCGCCTACCATCGATAACCTCGAGTCT
+
CCCB@BCBAACDDCCBCCCC:;;BBACFCAGCFDDC@C@DDBBBCD@CC?B?BABBCDDE3C?CBCFDCCCBBB:B?::9:9*9@>C?CDD<CCCACBBBDDC@?<@?AA?BCC@CCBBCCCCDDABBCCCC@CCCC@CCCCCCBA<B@C:::;BBDCCCC@CCCABB@CC????<>>=;;3=9939BCCD3BB@CBBBBBCBB?B?BBFD<:7;ACBC@;;;AA@A>@>ACC>CBB?ABBCCBBBBBBBBBCBBBBCCDC?CCC@C:;;AAB>B?BBBCB>>?
@ATNG8:00479:03899
GATGGTAGGCGAGAGTGAGACGCAGTACTCATTCGTTTCGGAAGAGACAGGTACGTTAATAGTTAATAGCGTACTTCTTTTTCTTGCTTTCGTGGTATTCTTGCTAGTTACACTAGCCATCCTTACTGCGCTTCGATTGTGTGCGTACTGCTGCAATATTGTTAACGTGAGTCTTGTAAAACCTTCTTTTTACGTTTACTCTCGTGTTAAAAATCTGAATTCTTCTAGAGTTCCTGATCTTCTGGATACACTCATGTGCACCTACCATCGATAACCTCGATACT
+
@ABC?BBB<A54455559::<<<<:<;566;?:==B?7>A=A>@@@BBBC?BBBBB?B?@@@A>A?BBBBBA::;277777'774988818?=>9?9:3:A:???>@@=>00/=:6869::8<4<9@=;;;B:==@D7;;;:8:;;85557.--5---.468/5.555;;:>>?:<5555&5-6.5CDDD/;8667)////9<=>>><@@?@/?;::=7>:@@<??B><;;<A<><;;??:;;;5;=====?;;;;;;>>>;?;;5;;;;?;;5;<>;::/--6
@ATNG8:00479:03908
GATGGTAGGCACTGCGCACACATCCCAGAAGATCAGGAACTCTAGAAGAATTCAGATTTTTAACACGAGAGTAAACGTAAAAAGAATGGTTTTACAAGACTCACGTTTAACAATATTGCAGCAGTACGCACACAATCGAAGCGCAGTAAGGATGGCTAGTGTAACTAGCAAGAATACCACGAAAAGCAAGAAAAAAGAAGTTACGCTATTAACTATTAACGTACCTGTCTCTTCCGAAACGAATGAGTACGAGAGAGCACACGTGTTACCATCGATACTCGAGTCT
+
A?BB?CBE>BBEBBBBABAAACBAA5>@@?@@=B::.5.55=<<<>9AA7;7;BA@@BAA0A<??ABA@@?899.9<00000$/7)//4999.<<:8<??;;;B:;;,:<@@;?:;49;<;@A?B:;9?>@9:;=AAAA>???BCCBC@E@C;;:;BCBBBBB>?>>@@B?BB?BA=5;;7777(777/8BDDEG);=4<:39::9AAA=A=99;A=C;==A::5;B@@@@>3919==6<982999===>>=?<<==<<;788A=;4?A9?=833----6637999
@ATNG8:00481:03925
GATGGTAGATACTCGCTGATACACCCAGAAGATCAGGAACTCTAGAAGAATTCAGATTTTTAACACGAGAGTAAACGTAAAAAGAAGGTTTTACAAGACTCACGTTAACAATATTGCAGCAGTACGCACACAATCGAAGCGCAGTAAGGATGGCTAGTGTAACTAGCAAGAATACCACGAAAGCATAAAAAAGAAGTACGCTATAAACTATTAACGTACCTGTCTCTTCCGAAACGAATGAGTACTATAGACTATCTGAGACTACCATCGATAACCTCGAGTCT
+
B@CC@CBCBBCCCACBCBCCCBBBC=CCC?CCCCAA>@?A@BBBBB?BA?C?BCBBBBBB3B?BBBBBBCAABC>BBCCCCC5BB?C?CBB9BBB>;:;@AAG@@=@=@A>ABC@BCCCCECBCCBCBBBCC@CBBB?AAAABBBB?C?CBC?CCCCBABC?AAACCC?BA?BBC@BA:::,8>>999::9%8>9@787A???BBB9>>AA:>:=BBCB?AAAAAA@=@=@@A=BEE@BBBBBCCCDBBBB>>??AB?>>BBBBB?B>>>A@@4949AAAB777
@ATNG8:00482:03900
GATGGTAGCTCACGTACGTCACACGTACTCATTCGTTTCGGAAGAGACAGGTACGTTAATAGTTAATAGCGTACTTCTTTTTCTTGTTTCGTGGTATTCTTGCTAGTTACACTAGCCATCCTTACTGCGCTTCGATTGTGTGCGTACTGCTGCAATATTGTTAACGTGAGTCTTGTAAAACCTTCTTTTTACGTTTACTCTCGTGTTAAAAATCTGAATTCTTCTAGAGTTCCTGATCTTCTGGTATGACTAGTGACTACTACCATCGATAACCTCGAGTCT
+
@@AB=BBBBCCCBBBFBCBCDBBBCCCDCCAA?ACCF>CC@C@CCBBBBC@BCCA@=A=@@AC@C@BBBBBCCGD?AAA@@.?A=@AC=AABC@CBB?BB<?>AA;:4;;:888B@=A?@<@<?A>>>?>><>>>A:==@@>>>A>@>>>>??@=??@<CC<?<?====;:::05:;:7+2,2455555(588?:3:7;;9@><;:18885$27;;A6A;<>8<AABA@@<@;?766>>:=>=8=?????ABAAA?@@@@@AA<>999=65078<AA>>=A>
@ATNG8:00483:03909
GATGGTAGAGAGAGCTCTCTCATCGTACTCATTCGTTTCGGAAGAGACAGGTACGTTAATAGTTAATAGCGTACTTCTTTTTCTTGCTTTCGTGGTATTCTTGCTAGTTACACTAGCCATCCTTACTGCGCTTCGATTGTGTGCGTACTGCTGCAATATTGTTAACGTGAGTCTTGTAAAACCTTCTTTTTACGTTTACTCTCGTGTTAAAAATCTTGAATTCTTCTAGAGTTCCTGATCTTCTGGTGTCGTCTATCATGTACTACCATCGATAACCTCGAGTCT
+
:5AA8@;;;BABBCCBCCECCAC<B966<<<=:A<B@>;;7;:==BBCBB?BAA@A4:.4;::7;9<>BBBB?77173333$33,33=>6=>;@<?==8==379933317888<?>>==>=;@<@G?>>=:;5;>>>5:;<665;:9:=C<96//*///6880607:<9999::175777+5(/)//>>>)55;;;4????><:>::0////(///+/>9@7??;@BD>=;;5;:==<?;;56:;6///==:77;?;;;>??;;;@=@===>;;5;:==;;;KBA
@ATNG8:00484:03937
GATGGTAGCGAGCGAGTGTGTATACCAGAAGATCAGGAACTCTAGAAGAATTCAGATTTTTAACACGAGAGTAAACGTAAAAAGAAGGTTTACAAGACTCACGTTAACAATATTGCAGCAGTACGCACACAATCGAAGCGCAGTAAGGATGGCTAGTGTAACTAGCAAGAATACCACGAAAGCAAGAAAAAAGAAGTACGCTATTAACTATTAACGTACCTGTCTCTTCCGAAACGAATGAGTACGTGTGCGACGTGTCTCCTACCATCGATAACCTCGAGTCT
+
ACCC?BB=B@DBBBBBBBCBBCGHC@CAA?ADFDCC@B@BBBBBBB?BB=?;?@>;:9::$:<BB<BB<B@>@?6>?;;;;;';@;@=@B9B;;4:;;;>>?49295=88>@@055::;;;;==BBAABAB?ABBB;;;BBBCBC@D@BBCACBBBCBBB?CCCFBB<;;600/166:;;3:881//////#/85///99;@B;?@?;89:4:9;9@@A<@C@@@@A=A69:A<@@@7;9AAABB::9999@@????DBBB@B@@;@998978085;>A@@@>=
@ATNG8:00485:03926
GATGGTAGGCACTGCGCACACATCCCAGAAGATCAGGAACTCTAGAAGAATTCAGATTTTTAACACGAGAGTAAACGTAAAAAGAAGGTTTTACAAGACTCACGTTAACAATATTGCAGCAGTACGCACACAATCGAAGCGCAGTAAGGATGGCTAGTGTAACTAGCAAGAATACCACGAAAGCAAGAAAAAAGAAGTACGCTATTAACTATTAACGTACCTGTCTCTTCCGAAACGAATGAGTACACACTCTCATATGACACTACCATCGATAACTCGAGTCT
+
<:<<8:550444:556;>>A;;<BB6:;@?DDCCBB>B=A@C@@@@>AC@B@BC;;9AAA2B?::8BBBA????9??@CCCG1CD?B6;;;.;BA=;;;@@@@99659<>9=BC?BAACBDDEDBBCCCCBB?BDDD?B???BBBB?C@CBB?BCBCBCCC?BBBCBB?BC?BBB?BAAAC:=860888988%8=9<===AAAAA<A:=>?D6=:=;@@B?ABBAABB?A?BBB=BBB?BBBABA???BBBB@@@877>?>BAACD?C900:-.).-7777555
@ATNG8:00492:03901
GATGGTAGCTCACGTACGTCACACGTACTCATTCGTTTCGGAAGAGACAGGTACGTTAATAGTTAATAGCGTACTTCTTTTTCTTGCTTTCGTGGTATTCTTGCTAGTTACACTAGCCATCCTTACTGCGCTTCGATTGTGTGCGTACTGCTTCAATATTGTTAACGTGAGTCTTGTAAAACCTTCTTTTTACGTTTACTCTCGTGTAAAATCTGAATTCTTCTAGAGTTCCTGATCTTCTGGTATAACTAGTGTACTACTACCATCGATAACCTCGAGTCT
+
C@BB?BBBAB<A?B>>66:CCCCCCCCBCCCC?CBCC>CCAC@CCA@AEG?BBB@@<@?BBCC@C?AADBBBAAB?BCCCC3BB>A???:?CCH?AAC?BB7::>>?@?BBCCBBBB=;;@=A=AAAAA==>=AAAA<===<===???>>>B=BF:==><>@=B<>>???@;;;666ABB2?9?<@AAAA/A@;;;66////-9--/...&.5669/5/22,2;:=7772727888AC;??A=A@@@<>>?@@B;;;?>????6;;=====8=8==>@@AAB
@ATNG8:00492:03936
GATGGTAGTATATCGCGTCGCTATCCAGAAGATCAGGAACTCTAGAAGAATTCAGATTTTTAACACGAGAGTAAACGTAAAAAGAAGGTTTTACAAGACTCACGTTAACAATATTGCAGCAGTACGCACACAATCGAAGCGCAGTAAGGATGGCTAGTGTAACTAGCAAGAATACCACGAAAGCAAGAAAAAGAAGTACGCTATTAACTATTAACGTACCTGTCTCTTCCGAAACGAATGAGTACTGTATCTATGTGTGCGCTACCATCGATAACCTCGAGTCT
+
BCBB?BCCCBBBDCCCCCCCCCCBB>BAC@CDCC@@<A<AABCBDC@CC?C?CCCCCCCC1C?@@BCCCC@@AB9??:;;;;*;C@C=BAA9AAA=BBBBCBCBC?B@AA?ADD?CCAABCCDBBBBBBBBA@CCCC?BBBBABBB>C@DBB?ACCCCDCB?BABBCC?CC?@@A>AABBB;A::59>>?@/@B<@>=>ABB@@<@9=>@E:>:=@A@@=?AAAACB?B?CCD>CAA?ABBBBABAACCCCBAABBBCCAACCDD<A;;;=;;5;5:AABB;;;
@ATNG8:00495:03913
GATGGTAGGACGGAGCGTCTGAGAGGTACTCATTCGTTTCGGAAGAGACAGGTACGTTTAATAGTTAAATAGGACGTACTTCATTTTTCTTTGCTTTCTGTGGTATTTCTTTGCTAGTTACACTAGCCATCCTTACTGACGCTTCGATTGTGTGCGTACTGCTGCAATATTGTTAACGTGAGTCTTGTAAAAACCTTCTTTTTACGTTTACTTCTCGTTGTTAAAAATCTAGAATTCTTCTAGAGTTCCTGATCTTCTGTGAGATATCATGATGCTACCATCGATAACCTCGAGTCT
+
//77)/44.444.4544455=>===9555559945444)49.4.455555;.555555)549544399)555.///////5///;;;$///)4455)4999<844--(---(-----;.66<999//)/775;58///////;5/444399:997///77799<<<066;8:9693-----/778.444444$4.4.44999'88444(44/)-76--(--(-999'6/5559.5.55.5--6---(-38---=@7;;;55566===6665;;=>>==75554/-8(-(---55789
@ATNG8:00496:03935
GATGGTAGTATCTGCACACTCTGTCCAGAAGATCAGGAACTCTAGAAGAATTCAGATTTTTAACACGAGAGTAAACGTAAAAAGAAGGTTTTACAAGACTCACGTTAACAATATTGCATCAGTACGCACACAATCGAAGCGCAGTAAGGATGGCTAGTGTAACTAGCAAGAATACCACGAAAGCAAGAAAAAGAAGTACGCTATTAACTATTAACGTACCTGTCTCTTCCGAAACGAATGAGTACACATCGTCGTGTCGTGCTACCATCGATAACCTCGAGTCT
+
BCBD?BBDCBBBCBDCCCCCCCCCC@CCC@CCCCCC@C<@?EDDBA?BB?B?CBAACCCC1@>ABDBBACCBBB=@?>@>>=,>@=A@BCC<BCIIHCDBBBB::6;@BB?CBB@BCBCCBBBBBBB@AAAB>BBB@=BBBCBBBB<@<@BB?BBBBBBBB>BBBC;;7;>9<<>8<9666.6//)/9889,996888;ABB>>:><ADBB<A<@@D;;7:A@AAAA;>;999/9==:?BCBBCBDDCCACABACD????@?A9828888<882929@AAB>BB
@ATNG8:00499:03904
GATGGTAGTGTGTCTCTGAGAGTAGTACTCATTCGTTTCGGAAGAGACAGGTACGTTAATAGTTAATAGCGTACTTCTTTTTTCTTGCTTTCGTGGTATTCTTGCTAGTTACACTAGCCATCCTTACTGCGCTTCGATTGTGTGCGTACTGCTGCAATATTGTTAACGTGAGTCTTGTAAAACCTTCTTTTTACGTTTACTCTCGTGTTAAAAATCTGAATTCTTCTAGAGTTCCTGATCTTCTGGGATGTGTGCGCAGTGCCTACCATCGATAACCTCGAGTCT
+
<:?@7;>BBBBBCCCDDCCCCCBBBBBBBBA?=?:::5;B=B@CCCDAABFECC;<8:=BA@A?C@BCCCDBA>C>;;;;;;%;9549;:.9<<>7A<>@>B?@@CDCE@BBCEBBBB=@@B?B?CCCCCCCD@BBBB?CCCCCCCBCBCBEBB@@;@AA>BC@C?CCBBBECBB?AACCC<CAG@BBCCC2BBBBB<AABBCCCBA@4;;;;*;AABB@B?CD@CBBCBBB@D@CBCBBB@BBBC=C;;;BBBBBBCBBBD?CDD@B;<;A;;8;?CDFBBBBB
@ATNG8:00450:03943
GATGGTAGTATATCGCGTCGCTATCCAGAAGATCAGGAACTCTAGAAGAATTCAGATTTTTAACACGAGAGTAAACGTAAAAGAAGGTTTTACAAGACTCACGTTAACAATATTGCAGCAGTACGCACACAATCGAAGCGCAGTAAGGATGGCTAGTGTAACTAGCAAGAATACCACGAAAGCAAGAAAAAAGAAGTACGCTATTAACTATTAAACGTACCTGTCTCTTCCGAAACGAATGAGTACGAGAGAGCACACGTGTCTACCATCGATAACCTCGAGTCT
+
?:@?9==ACA;;9BBABBBBBBCA@=@BA>ACBB@@<A=CABBDFE?BB=@8=?@;::::$95=:;A<>?<77:/:D@@@@7@A;A=BBB7AAA>;;;CBBBBC@C>@@=@AA>AA::;CCCCCCCBBBDE?BBCB>??BBCCCC?D@C@@?@BBBAAAA=AABBBC?BB?BBB@A@BCC;?77/8:::::&8605;7:>>?A?58779>A.88-/6<00+0@;=ABB@B?ABE>BAA>AAABBBBBAAAB???A@@@ABB>>>>>:>888==?8=:>>???>;;
@ATNG8:00457:03989
GATTAGCGAGCGAGTGTGTATACCAGAAGATCAGGAAACTCTAGAAGAATTCAGATTTTTAACACGAGAGTTAAACGTAAAAAGAAGGTTTTACAAGACTCACGTTAACAATATTGCAGCAGTACGCACACAATCGAAGCGCAGTAAGGATGGCTAGTGTAACTAGCAAGAATACCACGAAAGCAAGAAAAAGAAGTACGCTATTAACTATTAACGTACCTGTCTCTTCCGAAACGAATGAGTACAGAGAGTACAATATGTCTACCATCGATAACCTCGAGTCT
+
::=9<??@??;<<A?==BEDFAA<@;;75@??>>49:)48;888868828537555<<<(;6;@<00/>//)/;1770////$/<9?<???2@>>:>96:9=>00,/7;:7;=A?ABCCCAABCCCCBCBCGACCAA?BBCCCDBB@CAGCC@CAAACBBB@CCCCCC?BB?CAA>BAAAC8>?><>CCCC2AA>???ABBBBB@B?BAAA>==??C;;:;DCAAABAC@CCD>BBB?DDBBBBB@>?BCBBABB?BBBBBBB?@=@999@96074:==???==
@ATNG8:00467:03942
GATGGTAGCATCATGCATATCTCACCAGAAGATCAGGAACTCTAGAAGAATTCAGATTTTTAACACGAGAGTAAACGTAAAAAGAAGGTTTTACAAGACTCACGTTAACAATATTGCAGCAGTACGCACACAATCGAAGCGCAGTAAGGATGGCTAGTGTAACTAGCAAGAATACCACGAAAGCAAGAAAAAGAAGTACGCTATTAACTATTAACGTACCTGTCTCTTCCGAAACGAATGAGTACGATGAGAGAGCTCTCTCTACCATCGATAACCTCGAGTCT
+
BCDD?CBBBBCA@A@<CBBCCCDBB?BCC@CGCC:9:;>AAC???C@BB?B>AA@@ACCC3C>AABBCDC@AAD<>;@AAAA0A@=@5:;:&9@@=ABBBBCC@A=@?@@=@@B?BBBBCBBCCCCCCCBBC?CBBB<??BBBBBC>C?BCB@BBBCBBCD@BBBBBB?CC?AAA?BBBBC:A::59AABB3BB?B>>>>CB@@;@;??BC;>;>?GBA>AC@@?BB?B?BBB<AAA???@CBCCCC999BBBBDE<;;>=@@?@<>889>=>5;5:=?==;;;
@ATNG8:00469:03981
GATGGTAGCTCACGTACGTCACACGTACTCATTCGTTTCGGAAGAGACAGGTACGTTAATAGTTAATAGCGTGCTTCTTTTTCTTGCTTTCGTGGTATTCTTGCTAGTTACACTAGCCATCCTTACTGCGCTTCGATTGTGTGCGTACTGCTGCAATATTGTTAACGTGAGTCTTGTAAAACCTTCTTTTTACGTTTACTCTCGTGTTAAAAATCTTGAATTCTTCTAGAGTTCCTGATCTTCTGGTAGAGCGTGCATATATCTACCATCGATAACCTCGAGTCT
+
ABBG@GAABB=@;@B;66@@ABBCEDCBBE;<9<BBC;A@=@=??;=?<A<A?@>@<?;>A@@7<<?@A<A<ABB<??CCC19:<@<<>5>:>>?BBD@CC>@?BCBB?BBBBCBBB?BA>;><>>BA@;;;=B=>=7;;B>=:::@=>?A;;;=5;8816?;A=A?????@@@:9::<=/=7=4::<<=+;;;>A7=87585AA;828<8:(7770572:2999><9;@??<?=B>>99=3///5;:786;;<;<??>>>@@@@B;>876<:;3:5:?AAA>>?
@ATNG8:00475:03947
GATGGTAGCTCTGCTCTGACTCTCGTACTCATTCGTTTCGGAAGAGACAGGTACGTTAATAGTTAATAGCGTACTTCTTTTTCTTGCTTTCGTGGTATTCTTGCTAGTTACACTAGCCATCCTTACTGCGCTTCGATTGTGTGCGTACTGCTGCAATATTGTTAACGTGAGTCTTGTAAAAACCTTCTTTTTCGTTTACTCTCGTGTTAAAAATCTGAATTCTTCTAGAGTTCCTGATCTTCTGGTCTACGCTCGTCGCGCTACCATCGATAACCTCGAGTCT
+
@>A@8<<<===?666<<<<>@;@@A==;<<49.4944)495:.66>>@>@:==<==5;7:<<=2626><<=;///6<<;::$//)/79:4<;<<155;.440549;5526:>;::9>055<9<:DC@@;99@<@995669BBBCC@@??;<;@==2944.447;7;;;;<>><@<955555$549455555$5=;?4<<<//////:69999':8944035::4:8;<988282888<:9)///)/9888:::::999:///6:388988//(/(/8888::8
@ATNG8:00482:03983
GATGGTAGTAGTACACTAGTCATACCAGAAGATCAGGAACTCTAGAAGAATTCAGATTTTTAACACGAGAGTAAACGTAAAAAGAAGGTTTTACAAGACTCACGTTAACAATATTGCAGCAGTACGCACACAATCGAAGCGCAGTAAGGATGGCTAGTGTAACTAGCAAGAATACCACGAAAGCAAGAAAAAGAAGTACGCTATTAACTATTAACGTACCTGTCTCTTCCGAAACGAATGAGTACACATCGTCGTGTCGTGCTACCATCGATAACCTCGAGTCT
+
ADBB@BBCCCCCCCB>>>C?BABCE@A@A@CBB@AB9<8;BC996C<<?8?==>99488>'>;>><=>=B=BBA8=<99444$9>;@=@@B9BCCACCCCCCCAA@AACCABCC?CCCCDBBCBBBCBCCCC@CCCC?CBBBBBBB>B?BBB?CCCBCCCB?CCAAAD?AA>BBE@BBBBA<A@@>AEDCC2CC===AAABAAA8:6;?>>6;7;BCEC?BCBBAAB?A>ACC>BAA>ABBBBBBBBBBAA>BAAA???BABBBA?BAAA@AA=A?>>>>?>>>
@ATNG8:00484:03956
GATGGTAGCGCATATCAGCGCTGCCCAGAAGATCAGGAACTCTAGAAGAATTCAGATTTTTAACACGAGAGTAAACGTAAAAAGAAGGTTTTACAAGACTCACGTTAACAATATTGCAGCAGTACGCACACAATCGAAGCGCAGTAAGGATGGCTAGTGTAACTAGCAAGAATACCACGAAAGCAAGAAAAAGAAGTACGCTATTAACTATTAACGTACCTGTCTCTTCCGAAACGAATGAGTACGTGTGCGACGTGTCTCCTACCATCGATAACCTCGAGTCT
+
AAB@=ABBACCBCCDDCCBBBBABB<BBC@BBC@@@=@?BBCCCCC@DD>B>BDDCCCCC1D?CCCCCCCCCCB9@@:::::*:C>C=BBB<BDC@CCCCBBBBC?C@8899CC?BBAAABBBCCCDBBBCC@CCBB?BCBCC@@@?B@CCC@CCCCBBAA>ACBBCC?BB>A>=8<?999+8==899999(7@=CBABBCCFC<><>>?@6<4;9??@=AB@@@BB@C@CCC=AAA?:::BBCCBBB>@@BDDFBDBBBB?BBB@B??;@>>:>:>@><>>??
@ATNG8:00484:03985
GATGGTAGTATATCGCGTCGCTATCCAGAAGATCAGGAACTCTAGAAGAATTCAGATTTTTAACACGAGAGTAAAACGTTAAAAAGAAGGTTTTACAAGCTCACGTTTAACAATATTGCAGCAGTACGCACACAATCGAAGCGCAGTAAGGATGGCTAGTGTAACTAGCAAGAATACCACGAAGCAAGAAAAAGAAGTACGCTATTAACTATTAACGTACCTGTCTCTTCCGAAACGAATGTGTAACGTGTGACGTACGTGAGCTACCATCGATAACCTCGAGTCT
+
;<9905;=9=955<<<>>???>==<8;993999955.5.5555555544.4./////777'7)///443333333&335.5<<<(55.549990;>@:<<A;;;555)57<=266=9=<;;:::<:??@??A?A<>;@@499:555=<8<784938888334949;<<B>:>=8;;<49943-377177777'7949:::<<;::5>6<88=792866//(.7778::5;499>3:;;7:77://)/6///99345:;;;=>><<=C9A798<881713;883333
@ATNG8:00490:03971
GATGGTAGATACTCGCTGATACACCAGAAGATCAGGAACTCTAGAAGAATTCAGATTTTTAACACGAGAGTAAACGTAAAAAGAAGGTTTTACAAGACTCACGTTAACAATATTGCAGCAGTACGCACACAATCGAAGCGCAGTAAGGATGGCTAGTGTAACTAGCAAGAATACCACGAAAGCAAGAAAAAAGAAGTACGCTATTAACTATTAACGTACCTGTCTCTTACCGAAACGATGAGTACTGTATCTATGTGTGCGCTACCATCGATAACCTCGAGTCT
+
:<==<A=>>5------///777//)//7279==598:<@?A???C=???B?BB@?>???.?<AABCCBBBBBC=A@;;;;;*;@;=9===0>:929A;@=@??@<@=AA=ABB=@@BDCCGHCCCE@@@CC@CBBB?BBBCBECC?B?B;;6;B@?@CBC@BBBBBB=@?A@??@CABBE>?<<899::::%::79;8;CCCBA<A;==@A;A<;:ABC@DBB000<)--6888,5--/99;<======<<<<333;777:3226.2222222273876522.6
@ATNG8:00491:03961
GATGGTAGTGATACAGATCAGACACAGAAGATCAGGAACTCTAGAAGAATTTAGATTTTTAACACGAGAGTAAACGTAAAAAGAAGGTTTTACAAGACTCACGTTAAACAATATTGCAGCAGTACGCACACAATCGAAGCGCAGTAAGGATGGCTAGTGTAACTAGCAAGAATACCACGAAGCAAGAAAAAGAAGTACGACTATTAACATATTAACGTACCTGTCTCTTCCGAAACGAATGAGTACGATGAGAGAGCTCTCTCTACCATCGATAACCTAGTCT
+
A?<<255:9:?BB==<6666<<<=;;;<:>;?@BC@C?BAA??>B?CD=@>3998399;+<4988/////99;28987777'33,3,333&375/576/.33..(.3,35(..52778;=98;===786=<<;<>>96875766662:17792978<;CCD=A=;;??<;>8=@>57779499:188777(9;8:=;;/..<<<4=5566;<6<5::955-5222555162767..//(/----//88556222559...6885775;9222:>27055>:?:
@ATNG8:00498:03953
GATGGTAGCTATACGTATATCTATGTACTCATTCGTTTCGGAAGAGACAGGTACGTTAATAGTTAATAGCGTACTTCTTTTTCTTGCTTTCGTGGTATTCTTGCTAGTTACACTAGCCATCCTTACTGCGCTTCGATTGTGTGCGTACTGCTGCAATATTGTTAACGTGAGTCTTGTAAAACCTTCTTTTTACGTTTACTCTCGTGTTAAAAATCTGAATTCTTCTAGAGTTCCTGATCTTCTGGTCTACTACACTGTACTCTTCCATCGATAACCTCGAGTCT
+
BA9:;;>CCBBBBCCCCCCCDDCAAABBBC;:5:@>@:@B?B@CCCCDBB>A@CAA@B?ABCB@B@CCCBAAABC6@ADCD1BC?B@@A<AAAC@C?=:>D5::CBBB?BBCCCBBB>>=><A<AAA>>>>><@A>?4:9:9::==?AA??=>>A==>><AA<@<===@@AABC=;;;@@6@<@=:::9:+:=8::0;;=:::????;????/?ACBD>E<;;7;<<>===;>:>AA???;@@B=CBA==>AAA>?>@@@?995;79///8661:;?>>>???@
@ATNG8:00499:03955
GATGGTAGTGTGTCTCTGAGTGTAGTACTCATTCGTTTCGGAAGAGACAGGTACGTTAATAGTTAATAGCGTACTTCTTTTTCTTGCTTTCGTGGTATTCTTGCTAGTTACACTAGCCATCCTTACTGCGCTTCGATTGTGTGCGTACTGCTGCAATATTGTTAACGTGAGTCTTGTAAAACCTTCTTTTTACGTTTACTCTCGTGTTAAAAATCTGAATTCTTCTAGAGTTCCTGATCTTCTGGATAGCGACGCGATATACTACCATCGATAACCTCGAGTCT
+
>@>:766>@@@A<A566;;;CD@@ABCCCEDC@BBBC=CC@C@BBCCCBB>BAACC@D@FECC@CABBAAAFC@@?@BEED5BB?BBCD=CBDC=A?B>AB@DCCCAA?ACCCBBCDACCC?B>BBDDDDCC>BBBB?CBBBCCCBBBBBCCCBB?CBE@B@>A@CCB@@BBBB?C;;;;.;>A=AABBB2BBBCC>AABBCCCB@@=@AAA3CBBBG@B@CC@DFCCB;;8;?BBCCBB<@@A?ACCDCCCC@@ACD@@ABBCB@CBBBCDD=><>BBAB>>>
@ATNG8:00450:04033
GATGGTAGCGCACACATAGATACAGTACTCATTCGTTTCGGAAGAGACAGGTACGTTAATAGTTAATAGCGTACTTCTTTTTCTTTGCTTTCGTGGTATTCTTGCTAGTTACACTAGCCATCCTTACTGCGCTTCGATTGTGTGCGTACTGCTGCAATATTGTTAACGTGAGTCTTGTAAAACCTTCTTTTTACTTTTACTCTCGTGTTAAAAATCTGAATTCTTCTAGAGTTCCTGATCTTCTGGATAGCGACGCGATATACTACCATCGATAACCTCGAGTCT
+
45569=<<BB@BBBBCCCCCCCCBBDDBCCBB@CDCG?ED@G>B@996;;49?:;9;:5>BB@>B?BBBABBBB@;>><<<,9::(988>5>>?>9>66.5;.65<@AE?ABCCCCDC@CDC@D@CCBBBBBB@CCCC@B9:9CCBABB;;;BCDD@BBB?BCAM?CCBBBCBDCACCCIE=DAD?BBCCB,B;;;;.;BAAAAB@;;5;>@>,@A@@?<?=AC?CBAAAAA?B?AAACCC@BCC@CDBBBCBCCCBBBB@@@AAA?B@A?BBB@B?BBBBBCCC
@ATNG8:00451:04017
GATGGTAGCGAGCGAGTGTGTATACCAGAAGATCAGGAACTCTAGAAGAATTCATGATTTTTTAACACGAGAGTAAACGTAAAAAAGAAGGTTTTACAAGACTCACGTTTAACAATATTGCAGCAGTACGCACACAATCGAAGCGCAGTAAGGATGGCTAGTGTAACTAGCAAGAATACCACGAAAGCAAGAAAAAAGAAGTACGCTATTAACTATTAACGTACCTGTCTCTTCCGAAACGAATGAGTACGATGAGATACTCGTGTGCTACCATCGATAACCTCGAGTCT
+
55<<8>BA??>@99955<<??ABBB:AAB?ABC;;55>88::984404;5933333333333#/387------58818///////#33,3,333&37717;33393333(/(..05..(.555><==@@A@ABAAA>A;;;?BBDBBCBB?B=B:;7;BACECBB?BCBAAA>AB@BBB?BA>??,99=;9999::%:>8;947?>>0/).(.333(/)529CDAC99:CAA=@6;;?8=::47<<@@AAA@A@AAA877A@==?@888;9.3...32929*..3339:8
@ATNG8:00454:04010
GATGGTAGGCGAGAGTGAGACGCAGTACTCATTCGTTTCGGAAGAGACAGGTACGTTAATAGTTAATAGCGTACTTCTTTTTCTTGCTTTCGTGGTATTCTTGCTAGTTACACTAGCCATCCTTACTGCGCTTCGATTGTGTGCGTACTGCTGCAATATTGTTAACGTGAGTCTTGTAAAACCTTCTTTTTACGTTTACTCTCGTGTTAAAAATCTGAATTCTTCTAGAGTTCCTGATCTTCTGGATATGAGTGACTCGTGCTACCATCGATAACCTCGAGTCT
+
AACC?CBB>BCCCDBBCCCCABACDCCCFDBB@BCCE@ED?B?BBCCCDD?BBBCC?B@DBCB>A>AACBBBBBB?BBDCC3BB?C89859AAB?CBB?BD?>>?BEF?BBC@@@@A:??A=A<AAA>>>>><@AAA;??B@@@@???ABA@??@;??@=AA<@;@@@ABAA@A;AAAAA5A=@=@AAAA/AA>??9?>>>@?D>></7777(8::;A=B=AA;AA==;;;<@<@@@AAA:>>A;AAAAA@@@A>??>AAAA@@@<?:99>999=;?AA??:::
@ATNG8:00454:04030
GATGGTAGTATCTGGCACACTCTGTCCAGAAGATCAGGAACTCTAGAAGAATTCAGATTTTTAACACGAGATTAAACGTAAAAAGAAGGTTTTACAAGACTCACGTTAACAATATTGCAGCAGTACGCACACAATCGAAGCGCAGTAAGGATGGCTAGTGTAACTAGCAAGAATACCACGAAAGCAAGAAAAAGAAGTACGCTATTAACTATTAACGTACCTGTCTCTTCCGAAACGAATGAGTACTACTCTCAGAGACACACTACCATCGATAACCTCGAGTCT
+
55<@:B@A@@///0)/;<AA?@@CCC@;:;?BBBB;;6;>BBBB;;;=@@;?;>@>::9:9)9<>=9:9>@<189*9=?@@@@09;5929::*:@B=BCCBBBB@@=@?BB?BDC;<<BBBBBBAAA@BBCCC@CAA@?AAAAABBC?D@CBA?ACCBBDBCACCCCCB?BB@BCB?999DC=@>>;?AAAA2AA=A====BB;;7;8==;;7;;==A::5;@@@ACK?C?BBB=BED@BBBCF:::BCECBBBBAAB@>>>??==9>;;;>>?8=8=======C
@ATNG8:00455:04009
GATGGTAGAGTACAGTGTGTAGACCAGAAGATCAGGAACTCTAGAAGAATTCAGATTTTTAACACGAGAGTAAACGTAAAAAGAAGGTTTTACAAGACTCACGTTAACAATATTGCAGCAGTACGCACACAATCGAAGCGCAGTAAGGATGGCTAGTGTAACTAGCAAGAATACCACGAAAGCAAGAAAAAGAAGTACGCTATTAACTATTAACGTACCTGTCTCTTCCGAAACGAATGAGTACACACTCTCATATGACACTACCATCGATAACCTCGAGTCT
+
A@CC@CCBCBCCDBBBCCCCCCCD?CCC@CBBB::7;>AADCCDC@CD?B?AAAACAAA/A?AACABBCC98828?9;;;;*;B@D@DDD9CCD@ECCCCBB998;?CD?CCC?A@AABBDBDEDBBBCBB@BBBC@AAABBBBB?B@BBA?ACCBBBBB@BBBBBA@DD@>>?999CCC=B@@998888(9=9:;;>AAA@A<A;AAAA;?<@ADAA?ACBBBAB?C?BBB=BBC?BBBBBCCCCAAA@??DAAA@>>>AA@@=@>??@??4958@>A@;;;
@ATNG8:00457:04011
GATGGTAGATACTCGCTGATACACCCAGAAGATCAGGAACTCTAGAAGAATTCATATTTTTAACACGAGAGTAAACGTAAAAAGAAGGTTTTACAAGACTCACGTTAACAATATTGCAGCAGTACGCACACAATCGAAGCGCAGTAAGGATGCTAGTGTAACTAGCAAGAATACCACGAAAGCAAGAAAAAAGAAGTACGCTATTAACTATTAACGTACCTGTCTCTTCCGAAACGAATGAGTACGAGAGAGCACACGTGTCTACCATCGATAACCTCGG
+
77::+//899:5659995556>>>@8>?C@@A@CCD==7:55444:5;<6:4:<:9:B<<+<:==BAA@B??9<)5549444$49.4.599+955.555556;9949344.444.444:;<==>=<=;;5657:>?A=9:9;<@8819=>00/////8684555===7<<6<==6<;333(3393337777$8><9>873.//34737956,6-65=9949?;;3444948;=4:::6:::@BBB=<@>><787?;;;<8559<<155.--64280---(
@ATNG8:00457:04019
GATGGTAGCAGACGTGACAGAGCGCCAGAAGATCAGGAACTCTAGAAGAATTCAGATTTTTAACACGAGAGTAAACGTAAAAAGAAGGTTTTACAAGACTCACGTTAACAATATTGCAGCAGTACGCACACAATCGAAGCGCAGTAAGGATGGCTAGTGTAACTAGCAAGAATACCACGAAAGCAAGAAAAAGAAGTACGCTATTAACTATTAACGTACCTGTCTCTTCCGAAACGAATGAGTACTGCGTCTCACTCTCGCCTACCATCGATAACCTCGAGTCT
+
CCCC@BCDCCBBBBBDAAACCBBBB>BBC@BBCCBB@B>AADBBCB>BB?A?BDBBBCCC3B?BBBBBA@?>??8?ABBCCC5BB>@>BBB9BDC@CAA@CCBBB?A@DD@CCC?BBBBBCCCCCBBBCBAA@DCCC>AA@AAAAB?DAD?@>?CCCBBBB?CCCBAB?BC?BBB@BAAAA;@@@<@===<.=>5::;:AAA@@;@<@@AA7:7:>BCC@BBABBCF?B?BBB>BCC?BAAACCCBAAABBBBAAACBBBB?EFD?C@??A??9?;?BBCDBBA
@ATNG8:00461:04019
GATGGTAGGCGAGGTGAGACGCAGTACTCATTCGTTTCGGAAGAGACTGGTACGTTAATAGTTAATAGCGTACTTCTTTTTCTTGCTTTCGTGGTATTCTTGCTAGTTACACTAGCCATCCTTACTGCGCTTCGATTGTGTGCGTACTGCTGCAATATTGTTAACGTGAGTCTTGTAAAACCTTCTTTTTACGTTTACTCTCGTGTTAAAAATCTGAATTCTTCTAGAGTTCCTGATCTTCTGGGTGCGCTACAGTCTCTCTACCATCGATAACCTCGTGTCT
+
BCCB?B@@<@C@A=@CBBBCCDBBBCCBCCB@BBBF=;;7<>;;;AA?@;@A@9;4;7;9@A?C>??CDF;:5?6>DCCC2@@<<999(3:=@=AB@=AA6:99;;=8>:?B@BBB@BBB?B<>98-----296684=AA8655@@@??AA6666///6;<051:AA>?>=8737;>>>//,/555666,6>BAB9?755=;9<>=89999*8///8484>>8::@C???:>59:98<=<====6///67<???=>=A@@?ACB=B;;;>AB<A7;;==<<==
@ATNG8:00465:03998
GATGGTAGTATAGAGCTCTACATAGTACTCATTCGTTTCGGAAGAGACAGGTACGTTAATAGTTAATAGCGTACTTCTTTTTCTTGCTTTCGTGGTATTCTTGCTAGTTACACTAGCCATCCTTACTGCGCTTCGATTGTGTGCGTACTGCTGCAATATTGTTAACGTGAGTCTTGTAAAACCTTCTTTTTACGTTTACTCTCGTGTTAAAAATCTGAATTCTTCTAGAGTTCCTGATCTTCTGGGTCTACGCTCGTCGCGCTACCATCGATAACCTCGAGTCT
+
@@CB<CBBCBBCAAACCCCCCABADC@A@C@@=@@@@;@B?B?B@C@CCC?BBBBCAD?BBAA>A?BABBBAA<@8==CCC2AA>@A>>9>B@>,000+/:*///6895:>><>>@A<>>=<@<@@<<<778;@A@@<>>A?????@>>>@@???<@::7;@<@<AAAAAAAAA:>>=AA5A<@<>>@@@.9:<<>6=;;;<:///879999,7/--;,-,/<7<99=AAA=B=>==A;;7;?EH:AAB===//-76--/==<BA=AAAA@>>;>;<77677==
@ATNG8:00468:03996
GATGGTAGAGAGACTGTAGCGCACCCAGAAGATCAGGAACTCTAGAAGAATTCAGATTTTTAACACGAGAGTAAACGTAAAAAGAAGGTTTTACAAGACTCACGTTAACAATATTGCAGCAGTACGCACACAATCGAAGCGCAGTAAGGATGGCTAGTGTAACTAGCAAGAATACCACGAAAGCAAGAAAAAAGAAGTACGCTATTAACTATTAACGTACCTGTCTCTTCCGAAACGAATGAGTACTATGTAGAGCTCTATACTAATCGATAACCTCGAGTCT
+
4449.45;;;==>;666>;;;A>??7@CD?@@?@@@:>7??;<==B9==9B>BBBBBBBB1>;>@??@A?<===6=466@>>+<<9<<@@@2>@A9<<@?A?966@D<@@;??@49:>>ABBB@A::999=95>>:>4549:::<<4>::94.4:::::?==>998?A;@B?@B;488333(3894333777$9;87<8;895874858=?A9@<@@;::???:====9=7BBA:?7707;7;;<>@??>==9/..5677...660535222/5/59955588
@ATNG8:00472:04035
GATGGTAGATACTCGCTGATACACCCAGAAGATCAGGAACTCTAGAAGAATTCAGATTTTTAACACGAGAGTAAACGTAAAAAGAAGGTTTTACAAGACTCACGTTAACAATATTGCAGCAGTACGCACACAATCGAAGCGCAGTAAGGATGGCTAGTGTAACTAGCAAGAATACCACGAAAGCAAGAAAAAGAAGTACGCTATTAACTATTAACGTACCTGTCTCTTCCGAAACGAATGAGTACTGTATCTATGTGTGCGCTACCATCGATAACCTCGAGTCT
+
CABB@CDCBCCBBBBBCECBAA9994;BB?BCCD@@>A@BBBBCBB@BB?B@BBC@????2?;@CBBBBC@>>=3<>9;;;;*;C>B?BBB7BBA=AAC@CCDBA?B@CC?CCC?BAAACDGCCBBBBBCBB?BBBB?BBBBCBBB?B@B@@>@BBBBACC?AAAAAC?CC?AAA>AADCF=B?@<?CEDD/@@<?;;;@@A??;?:>>@B;A;ADDBB?AAAAACC?B?ABC>CBB?BBBBCCCCBBBBBBAAACCAA<@@BBB=A<;;?==8=:=BAAA;;;
@ATNG8:00473:04007
GATGGTAGACATATCGTACTCTCTGTACTCATTCGTTTCGGAAGAGACAGGTACGTTAATAGTTAATAGCGTACTTCTTTTTCTTGCTTTCGTGGTATTCTTGCTAGTTACACTAGCCATCCTTACTGCGCTTCGATTGTGTGCGTACTGCTGCAATATTGTTAACGTGAGTCTTGTAAAACCTTCTTTTTACGTTTACTCTCGTGTTTAAAAATCTGAATTCTTCTAGAGTTCCTGATCTTCTGGGCAGACTCTCACACGCCTACCATCGATAACCTCGAGTCT
+
BBBB@BBCCGCC@AA<@@ABAA@@?==BCCCB?BBCD>CB?B@BBBBBBB@BBB??<?<?AAB@C?BBB@BB:478=====+8;8>888'8;;;077?;?B<<>>@@A??>==AA>><>==:=;?C;;;;>?:AA;;7;???>>>@@A>>>==<>7===8=?;@>E>>???@BB7;;@@@2?;>7;7@@@,<=@@@///===;69555(/988*9//-;070//*/6;;9;><?<AA>>>@=====6=///77::>>??@;616=>5:///===9A<A====///
@ATNG8:00478:04028
GATGGTAGAGTACAGTGTAGTAGACCAGAAGATAGGAACTCTAGAAGAATTCAGATTTTTAACACGAGAGTAAACGTAAAAAGAAGGTTTTACAAGACTCACGTTAACAATATTGCAGCAGTACGCACACAATCGAAGCGCAGTAAGGATGGCTAGTGTAACTAGCAAGAATACCACGAAAGCAAGAAAAAAGAGTACGCTATTAACTATTAACGTACCTGTCTCTTCCGAAACGAATGAGTACTATAGACTATCTGAGACTACCATCGATAACCTCGAGTCT
+
?:<@=<@?;>???666CC>C999CC?BBB?BCCBC@B@CCCCCCE@CB@C@CBB?====,=8=<=?????@@@8<878777'7<8??BBC9BAA=ABBAAB@??;>8;;5;?>;@>=>AB===ABAA>>>A=???B<@@@>>>AA<A=CBD?B?;;AB??<>>>AAB5:9?9:9:?==>?78983//////$/../..:?5:528:8>>>=C=@@@??<?@?@>==<@7<;A;=::49A99997<=>:;;<<==@:::>>>>>><A;;;>@A;@<?@B@@?BA
@ATNG8:00480:04013
GATGGTAGCGCATATCAGCGCAGCCCAGAAGATCAGGAACTCTAGAAGAATTCAGATTTTTAACACGAGAGTAAACGTAAAAAGAAGGTTTTACAAGACTCACGTTAACAATATTGCAGCAGTACGCACACAATCGAAGCGCAGTAAGGATGGCTAGTGTAACTAGCAAGAATACCACGAAAGCAAGAAAAAGAAGTACTCTATTAACTATTAACGTACCTGTCTCTTCCGAAACGAATGAGTACAGAGAGTACGATATGTCTACCATCGATAACCTCGAGTCT
+
CCCD@BCBBCCFCCCEBBBDBBBCD?GEFABCBCCB@B@EDDCBBC@DF>B>??D;;;;;*;?CBCIGHCCCCC<BC;;;;;*;B>@?BDD2BBC@CCCCCBB@@>@?BB@CCC@CC@?@@@@CCBBCCBAA=AB;;9;CBBCCBA?B@CCC@CCDFCBBB@BCCCCC?BC@BBB?CBCED:???;?ACCC3BB?:99@A@ABB?B?B@@@<@<>9///6<<>;==>;>;77;57:>6:8<8>><<<==@;BA@<<<///;;@>@<@>>>>=A=C<>;;;;;??
@ATNG8:00483:04017
GGATGGTAGGCACTGCGCACACATCCCAGAAGCATCAGGAACTCTAGAAGAATTCAGATTTTAACACGAGAGTAAACGTAAAAAGAAGGTTTTACAAGACTCACGTTAACAATATTGCAGCAGTACGCACACAATCGAAGCGCAGTAAGGATGGCTAGTGTAACTAGCAAGAATACCACGAAAGCAAGAAAAAAGAACGTTACGCTATTAACTATTAAACGTACCTGTCTCTTCCGAAACGAATGAGTACACATCGATCGTGTCGTGCCTACCATGATAACCTCGAGTCT
+
/)/7727774/45====;;;977///)---(---<8<A;<,//<;:==8==05.4::4444&323333333999:1:955555$59499>>>0;65.555599;44.48883843-39335665<<9994444.489;6;;555<;=8<:=00*0666//472;<888;2;>378:4:888=6==969999=;':;-555/5557.//).454--(-2,../665845599;,3,388(//:5///999//////335<;;8889933.3<<.33:9994605....---
@ATNG8:00484:04030
GATGGTAGGAGACACGTCGCACACGTACTCATTCGTTTCGGAAGAGACAGGTACGTTAATAGTTAATATCGTACTTCTTTTTCTTGCTTTCGTGGTATTCTTTGCTAGTTACACTAGCCATCCTTACTGCGCTTCGATTGTGTGCGTACTGCTGCAATATTGTTAACGTGAGTCTTGTAAAACCTTCTTTTACGTTTACTCTCGTGTTAAAAAATCTTGAATTCTTTCTAGAGTTCCTGATCTTCTGGGCTGCGCTGATATGCGCTAGCCATCGATAACCTCGAGT
+
A@BB?BBC>CCDGCCCB;69>=<A=BBCBBBB@AABG@ED@B?:99B=BC?CBBBA>A6;;>@>B=@??>?9:3=637777$8>9?BBC>@00/*/-73---(///832-288//.8936<8?C>A999AA==;BA??9852755:9??BA:8:AA:;;;:?=17.7A;:;>=B@:>8888&206.2222&278;;0;897<<9:67077652#26609;383333(39;>@9:16/5///99163;<3;33255777778825.8/./.3355:22,2276333.
@ATNG8:00486:04029
GATGGTAGGTGCACATTGTGTATCCAGAAGATCAGGAACTCTAGAAGAATTCAGATTTTTAACACGAGAGTAAACGTAAAAAGAAGGTTTTACAAGACTCACGTTAACAATATTGCAGCAGTACGCACACAATCGAAGCGCAGTAAGGATGGCTAGTGTAACTAGCAAGAATACCACGAAAGCAAGAAAAAGAAGTACGCTATTAACTATTAACGTACCTGTCTCTTCCGAAACGAATGAGTACGATGAGATCTCGTGTGCTACCATCGATAACCTCGAGTCT
+
55669=@>@BBBCBBB?BABDBBB>;;98<@@?@?6:9;CC@@?C@AB>A??>????=?.?=AABCCCDB9::5:@BABBB2AB>B?CDD<FIDBCBBCBBC998;?BBAGDD?BABACCCCCCCDBBBCC?CCCD?A@@@BBBB?B@C@@>@CCCCABA?CCCAAA?BC?A@A@BBBBB<B@@;99999(:A?A@@@?@@AA5718<<<1818>BAA?BC@@ABC?A>???8<=?:?BBBBCCAAABAA?;;;>?AA>==AAA=A??>=;;1818::==888
@ATNG8:00488:03994
GATGGTAGTATCTGTCTACGAGAGCCAGAAGATCAGGAACTCTAGAAGAATTCAGATTTTTAACACGAGAGTAAACGTAAAAAGAAGGTTTTACAAGACTCGTTAACAATATTGCAGCAGTACGCACACAATCGAAGCGCAGTAAGGATGGCTAGTGTAACTAGCAAGAATACCACGAAAGCAAGAAAAAGAAGTACGCTATTAACTATTAACGTACCTGTCTCTTCCGAAACGAATGAGTACTGTATCTATGTGTGCGCTACCATCGATAACCTCGAGTCT
+
::<=8<AB@@955<566>>><<<?@7;B@@B@/0/:17187:443;643.36:>:==BCC3C>897;;><;<;;3;744444$4;6;.555&5998<969@BA9B?A?;A?@?BBBDCCDCDDCCCAACB=@?@@>ACCCBBCB?B@BBB?BBDCBB@?=@D::;C?CC@CDK?AA@??6=>>;<====,?=9?B???CC??<?5::BB?B@AAA??<?BDDB@@:?:=991700+0<<<0;:??>>A@@@ABAABB;;;@993999:CCC>B=@@=877>>
@ATNG8:00494:03992
GATGGTAGTGTCATATGAGAGTGTGTACTCATTCGTTTCGGAAGAGACAGGTACGTTTAATAGTTAATAGCGTACTTCTTTTTCTTGCTTTCGTGGTATTCTTGCTAGTTACACTAGCCATCCTTACTGCGCTTCGATTGTGTGCGTACTGCTGCAATATTGTTAACGTGAGTCTTGTAAAACCTTCTTTTTACGTTTACTCTCGTGTTAAAAATCTGAATTCTTCTAGAGTTCCTGATCTTCTGGACAGAGTGTGCAGATACTACCATCGATAACCTCGAGTCT
+
5:485:459?;<=CC@AACBAA?@>>555:<<7556>8A>;@:969<?;;69<;555)55:;9=09.5:<<=;;;;454444$4924:<C696658<<<=:@25599;<9<A@B@A?>9?;;4;9@AC@@999=AB9;4:>BC;::@>@@@>@@:949??=CC@C?BBBBBBBBC>ABBAA3@5;5;;;;;*;AAAB=B;;9>;9555.5555$5::55169==7<;;995@5>3>?<949459>?B>@AABAAA;;9ABBFCCCC?999>>>>=@@B@?>CCCC
@ATNG8:00494:04031
GATGGTAGTGCGTGAGAGAGAGACCCAGAAGATCAGGAACTCTAGAAGAATTCAGATTTTTAACACGAGAGTAAACGTAAAAAGAAGGTTTTACAAGACTCACGTTAACAATATTGCAGCAGTACGCACACAATCGAAGCGCAGTAAGGATGGCTAGTGTAACTAGCAAGAATACCACGAAAGCAAGAAAAAAGAAGTACGCTATTAACTATTAACGTACCTGTCTCTTCCGAAACGAATGAGTACTATAGACTATCTGAGACTGCCAAGGCACACAGGGGATAGG
+
BCCC?BBCCCDCCCCBBBCCCCCDF>CAB>BDCC@A?@>AABCCCD?BA>B>@AA@A@@:+:8===CBBBD<<<3;=9;;;;$9<7<:>>>2@?>:?B<ABDD;;::?CC@CDD;:<AAHEECCCCDDCBBB@CBBC>BAAABAAA<?;@;;6;CCCCCCB?CCCCBB?BB?BBB<??@CC599<9::9999%9=:6856AA@@@=A;?>CD4;7;;@BC@BDCCCCC?C?BAC>CBB?BABBBBBBCCCBBBB?BCCB::;CAAA?B?A=@AA??9999+9@99:
@ATNG8:00497:03994
GATGGTAGGTGCACATGAGTGTATCCAGAAGATCAGGAACTCTAGAAGAATTCAGATTTTTAACACGAGAGTAAACGTAAAAAGAAGGTTTTACAAGACTCACGTTTAACAATATTGCAGCAGTACGCACACAATCGAAGCGCAGTAAGGATGGCTAGTGTAACCAGCAAGAATACCACGAAAGCAAGAAAAAGAAGTAACGCTATTAACTATTAACGTACCTGTCTCTTCCGAAACGAATGAGTACAGTACGATATGTCTACCATCGATAACCTCGAGTCT
+
55;;8<<<8@<AB@BBBIFDDCCBB=@@B=B<;:945>88:=556=7;;.5.44494??>0@;>>>:95@555909999;;<+<@<@;@@@2=A<<@@AA@?B:::(7<>A>AAB=ABBBCB@BACBBBBBCC?CC999;BAAAA@@5;6;AB@EBBBCAAA=@<@A@@=@A<@993:9999,7786;:???0=?;@00*0;::>@;@>AABB@B?BAAAA<????>AD3:3999*8??390=:0//6///9>;@B79:BBBB@B>?;=00+0,0==@??AA
@ATNG8:00497:04018
GATGGTAGAGTATCATGTGTATCTCCAGAAGATCAGGAACTCTAGAAGAATTCAGATTTTTAACACGAGAGTAAACGTAAAAAGAAGGTTTTACAAGACTCACGTTAACAATATTGCAGCAGTACGCACACAATCGAAGCGCAGTAAGGATGGCTAGTGTAACTAGCAAGAATACCACGAAAGCAAGAAAAAGAAGTACGCTATTAACTATTAACGTACCTGTCTCTTCCGAAACGAATGAGTACTATAGACTATCTGAGACTACCATCGATAACCTCGAGTCT
+
48993::<<:;;666:;97/////7)444.4::::;7<8<=@=?9;86@=>@@@=BBC?C+C>BBCBCCC;:;;0;@AABBB0BC=A?BBB7BBB?CA@@A@A;;8:<?C@FCC?BBBABBBBBBBCCCCBB@BDHE?AABBBBBB??;@00-0@@@A@BC@CBBAAC?CC?AAB?BBBBA:@??9?@@@A2BC@BBBBBBDAA<@=A???=A=??CBC?CCCCBCB?A=@@A<BAA>AABABCBBBBBCC???DCCAAACBBBB?B???A9949;@ABBBBBB
@ATNG8:00451:04079
GATGGTAGAGACGTGACAGAGCGCCAGAAGATCAGGAACTCTAGAAGAATTCAGATTTTTAACACGAGAGTAAACGTAAAAAGAAGGCTTTACAAGACTCACGTTAACAATATTGCAGCAGTACGCACACAATCGAAGCGCAGTAAGGATGGCTAGTGTAACTAGCAAGAATACCACGAAAGCAAGAAAAAGAAGTACGCTATTAACTATTAACGTACCTGTCTCTTCCGAAACGAATGAGTACGAGAGTCAGAGCAGAGCTACCATCGATAACCTCGAGTCT
+
>:BB?BDABBBBD@BBDDGDCCDD@CCC?BCBB@@;?;@AB???C@CB?B@CCBBBBBA2B49:>;=;@<88=6449DCCC1BB?C@CCE=CBG@BBBA@@BAA=@?A@=ACB?BBABBCCCFCCCBCCBC@A@AE?BABACBCB@C?B;;8;CCBBBBC@AAADBC?BB>BB@>A@<;;377717799:(5=6<<>@@>??A>D<;;:@;>;:;@BB?BEBBB??=?=@@B<A@A>A???@A??@9999@@@@@@A:::=@>>;?;;;>881918:;??;;;
@ATNG8:00455:04080
GATGGTAGTGTCATATGAGAGTGTGTACTCATTCGTTTCGGAAGAGACAGGTACGTTAATAGTTAATAGACGTACTTCTTTTTCTTGCTTTCGTGGTATTCTTGCTAGTTACACTAGCCATCCTTACTGCGCTTCGATTGTGTGCGTACTGCTGCAATATTGTTAACGTGAGTCTTGTAAAACCTTCTTTTTACGTTTACTCTCGTGTTAAAAATCTGAATTCTTCTAGAGTTCCTGATCTTCTGGGTCTCTCTCTCACGCACTACCATCGATAACCTCGGAGTCT
+
BBDD@CCCCBBCEEAAAA@@>;?>>=>:>444.4:<=4==094566>?@A:B===?<@7;;;;7<:00//////:=399999'997::;D=CCCB?@@@=:;5;@ABABAJECCCBBB?BBB?B=@ABBBBBB?;;;B>ABBBCCCBBBBBBFE@A=@@@=@B?B?C@>000@@@;ABBBB9C?B>ABBAB0@@AAB=CBB;;:B@@A5;;;;*;A@ACFCBCC@BBBCBCB@B@BBBCDC@CCCD?CCCCCBBCCCCDBA@CB;;5;AA@@@@?>;@00,0;;=@
@ATNG8:00458:04066
GATGGTAGTGTCATATGAGAGTGTGTCTCATTCGTTTCGGAAGAGACAGGTACGTTAATAGTTAATAGCGTACTTCTTTTTCTTGCTTTCGTGGTATTCTTGCTAGTTACACTAGCCATCCTTACTGCGCTTCGATTGTGTGCGTACTGCTGCAATATTGTTAACGTGAGTCTTGTAAAACCTTCTTTTTACGTTTACTCTCGTGTTAAAAATCTGAATTCTTCTAGAGTTCCTGATCTTCTGGATAGCGACGCGATATACTACCATCGATAACCTCGAGTCT
+
@@@B>A=BBBB=BBCCHCBBCCCEECBBBBB?BCCC=BB@E@BBBDCCC?BBBBB?BACCBB>A<@BABBBA@C=;;<;<*;;59:@@:@;?@?C@A?@C@DFCCCE@CCFFCDCC@CDC@C@DCCCBAAA?BBCC@CCCCCCCCCBBBCCBBB@BBB?BD?B?BBBBBCCBB@BCDEE;B=@9;::::*:@AAA;@@A@AAGCBB=@A@A,A@@CC?B?BC@DBB@A@C@FABBBBBC@BBC?BCCCCCCCCCCCCDDBBBBB?B@@@CCD>A>AAA@@988
@ATNG8:00461:04045
GATGGTAGCTCACGTACGTCACACGTACTCATTCGTTTCGGAAGAGACAGGTACGTTAATAGTTAATAGCGTACTTCTTTTTCTTGCTTTCGTAGTATTCTTGCTAGTTACACTAGCCATCCTTACTGCGCTTCGATTGTGTGCATACTGCTGCAATATTGTTAACGTGAGACTTGTAAAACCTTCTTTTTACGTTTACTCTCGTGTTAAAAATCTGAATTCTTCTAGAGTTCCTGATCTTCTGGATACACTCATGTGCACCTACCATGATAACCTCGAGTCT
+
BA@A;CCECBBABBIDCECCCBBBBA@A@CAA=ABBB>BC?C@CCCCCEE>BAAA@=A?ACBB?B@CCBABBBBB??????.??:A?>?8?AABBBBC?CA799??=@=BCCBBBCC?AA><A=AAAA=:8:<?@@A:=<?==;;;A@@@@@>>>:>>>>AA;?;AAA=>>AAB<AAABB;C8;8;>BBB/BA<<;66/////688:19999)57759384=A6A@@@@@><><>@@C>><>??<?B@@@@@@;<;===AA9<<=8::;>;;7;9/--67---
@ATNG8:00465:04047
GATGGTAGTGTGTCTCTGAGAGTAGTACTCATTCGTTTCGGAAGAGACAGGTACGTTAATAGCTAATAGCGTACTTCTTTTTCTTGCTTTCGTGGTATTCTTGCTAGTTCACTAGCCATCCTTACTGCGCTTCGATTGTGTTCGTACTGCTGCAATATTGTTAACGTGAGTCTTGTAAAACCTTCTTTTTACGTTTACTCTCGTGTTAAAAATCTGAATTCTTCTAGAGTTCCTGATCTTCTGGAGATACACATGATACTCTACCATCGATAACCTCGAGTCT
+
A<>C@BBBBGCCCCBBDFDCCCBBBCCCCBBB@BCCC=CD?B@BCCCCCCAGCGCB?C@BBBABA=AABCCBBCB?@A@A@0@C@CCDF?CA@@?B@@<@B=@@CBBB?BBCDCCCAD??=?@DBBBCCCD@CCCC@CCCD@CCCBBBCBBBCB?CBB@BEAE@@@ACFECICACCCJJ;F?DACCDED5CCCDG>CBAAABCBAB>BBBB5CAA@C@G?BB?BCBCCBB?A?BAAACB>@?D@BBCCCCCCCBCCBBBBCCBB@B999BBB=B>AABBCBAB
@ATNG8:00465:04064
GATGGTAGACATATCGTACTCTCTGTACTCATTCGTTTCGGAAGAGGTACTCATTCGTTTCGGAAGAGACAGGTACGTTAATAGTTAATAGCGTACTTCTTTTTCTTGCTTTCGTGGTATTCTTGCTAGTTACACTAGCCATCCTTACTGCGCTTCGATTGTGTTCGTACTGCTGCAATATTGTTAACGTGAGTCTTGTAAAACCTTCTTTTTACGTTTACTCTCGTGTTAAAAATCTGATTCTTCTAGAGTTCCTGATCTTCTGGCGCGTATGTATGTCGCCTACCATCGATAACCTCGAGTCT
+
@?BB:DCCCBBCCCCCFEICCCCCECBBBB;;9<CBE>BC?C@BBB?CAA@@00+0A@;8?D?C?CBBCBCC@CCCBB?C@CFCC@C?CBECDEICC?BBDED5BB@B@@@<@DBB@CCB?BC@CB>>?A>BBBBBBCD?A@A@B@BBBBCAAA?BBCD?C@@@?BBBB@@@@@B@?;@BC=>>:>=@@@AC@>>=;BBBDD9D?C?A@@@@.>@9992:???BBBBBB?@@@@0>>@00/7;;6::===@@<@<@AAAAA;;<=9<??@AA>>>@B>>=>=7;:B<?;;;A7817<AAB@A:8;
@ATNG8:00467:04075
GATGGTAGCTCTGCTCTGACTCTCGTACTCATTCGTTTCGGAAGAGACAGGTACGTTAATAGTTAATAGCGTACTTCTTTTTCTTGCTTTCGTGGTATTCTTGCTAGTTACACTAGCCATCCTTACTGCGCTTCGATTGTGTGCGTACTGCTGCAATATTGTTAACGTGAGTCTTGTAAAACCTTCTTTTTACGTTTACTCTCGTGTTAAAAATCTGAATTCTTCTAGAGTTCCTGATCTTCTGGTATACACACTCGCTCGCTACCATCGATAACCTCGAGTCT
+
AADFADBBBCDBBBDCCBBCCCDDDCCCCCA?<????<@BAF@DCDDDBB?BDCCC?B?BCCC@C@CCCBBBBAA?@@??>,??;@ABC>BBCC@BCG@EC?BBBCCE?BABBCCCD@CBB?B?BCCCCCCB?BACC?DBBBDCBAABBBCCA@A@CCC?CC?B?BBDBBBCCD@CCDDD;DAC=::999*:CCEE=BBBCCCCBBA6;;;;.;BABB?B?BB?CBBCCCC@C?CBCCBC>A@FACBCCCCCCCBBBBBCCCABB?B888?<<:=>BBBBAABB
@ATNG8:00467:04076
GATGGTAGTGATACAGATCAGACACCAGAAGATCAGGAACTCTAGAAGAATTCAGATTTTTAACACGAGAGTAAACGTAAAAAGAAGGTTTTACAAGACTCACGTTAACTATATTGCAGCAGTACGCACACAATCGAAGCGCAGTAAGGATGGCTAGTGTAACTAGCAAGAATACCACGAAAGCAAGAAAAAGAAGTACGCTATTAACTATTAACGTACCTGTCTCTTCCGAAACGAATGAGTACTATGTAGAGCTCTATACTACCATCGATAACCTCGAGTCT
+
AACC@CCCBDBBCCCCCBBBJHDBB?BCC@BBBB@@=@@BBB@??G?BC>A=?A@?@?@@+;7BBB@@>=BBA=29794999$9;6;.555&5@<=@CCBA<<00,0;>>@BBB?AAACCCBBBCBBBAAAB@BBBA>BBBBBBB@:@=A8879AAABBBB?BAABBB=:;4;>>5;;??>7>==:=CDED/??<?888@@AAA<@<@B??;@=@ABBB>BBBBBCC@B?BBC>CCC?BABACCBBBBBBBADBBBA??@@CAAA<A===AAA<@<><<??=>=
@ATNG8:00468:04071
GATGGTAGGACGAGCGTCTGAGAGGTACTATTCGTTTCGGAGAGACAGGTACGTTAATAGTTAATAGCTTACTTCTTTTTCTTGCTTTCGTGGTATTCTTGCTAGTTACACTAGCCATCCTTACTGCGCTTCGATTGTGTGCGTACTGCTGCAATATTGTTAACGTGAGTCTTGTAAAACCTTCTTTTTACGTTTACTCTCGTGTTAAAAATCTGAATTCTTCTAGAGTTCCTGATCTTCTGGTATACACACTCGCTCGCTACCATCGATAACCTCGAGTCT
+
BABE@HCC?CCCBBABBBBBBBCC?BBBD@@?AEDD>BBABBBCCCCB?CCCCC@D?BBBC?C@CCDAD?CCC?:::::.:C?BBCC>CBBB@CBC?CC9;;CCDE@CCCCDDBB?BBB?B?BBBBBBBB@BBBB?CBBB@AABBBBBBBAAB?AAA@CC?C?A@??AAAAA<AAAAA5>:=<>>>>>/>@@AD:@::767@>??<AAAA/?;;;?:?;==:=??@===:=:=?AB>>:=AB=A@@@@A>>>A@@@@@@@@??;?>>=>88488;?@@@@AA
@ATNG8:00473:04056
GATGGTAGTGTCAGTGCGCGTCGTCCAGAAGATCAGGAACTCTAGAAGAATTCAGATTTTTAACACGAGAGTAAACGTAAAAAGAAGGTTTTACAAGACTCACGTTAACAATATTGCAGCAGTACGCACACAATCGAAGCGCAGTAAGGATGGCTAGTGTAACTAGCAAGAATACCACGAAAGCAAGAAAAAGAAGTACGCTATTAGCTATTAACGTACCTGTCTCTTCCGAAACGAATGAGTACTGATCTATGTGTGCGCTACCATCGATAACCTCGAGTCT
+
==CM@DE::;;;;;6==CCAA@@@@=BCC@CC;;;C7;7:AA@@@A=??=@;?=?99999)9;@@@???A????5=@@@@@@0@C?B;AAA9AAC>CAAAABA;;8;?BB?CBB?CBBCCBBBCC@@@@CBB@BA@@>@BDCCBDD=@=@;;6;BBCCBCD?AABCBB>AA@BBC?BCCBC@EBC?BBCDD3BA<888>==@AF=BA:::B=B<;;;::=;;;@@?@<?<>>A:@@@:=888>>C>>>>:<<///776<<>><=6955///84949=AAA@@@
@ATNG8:00474:04056
GATGGTAGCGCGACGAGCGTAGACCCAGAAGATCAGGAACTCTAGAAGAATTCAGATTTTAACACGAGAGTAAACGTAAAAAGAAGGTTTTACAAGACTCACGTTAACAATATTGCAGCAGTACGCACACAATCGAAGCGCAGTAAGGATGTCTAGTGTAACTAGCAAGAATACCACGAAAGCAAGAAAAAGAAGTACGCTATTAACTATTAACGTACCTGTCTCTTCCGAAACGAATGAGTACGATGAGTGAGCTCTCTCTACCATCGATAACCTCGAGTCT
+
:5>>9>CDDDBBBCDCCCDCCCDED?;;;ADCCB@@=@>AABAAAB>BC@F?ABABCDD9D?BBAAAAAA???5>B;;;;;*;C>C>BBB<BFFA;;;BCBB;;;;@CC@CCD@CBAABCDDDDBBBBBAA>A@@@<@@ABBBBB?C@CDBBCBBAAA??=?BBBBC?BB@BBB>@A?@@:@@@;78988(8818ABBBBBCC@D@C@AA<@;?@@@@@AAACCBC>A>AAA=AAA?BBBBBBCBBBBBBBBBBBBAABBB>BB@B888=8818;?@B??898
@ATNG8:00477:04049
GATGGTAGGCACTGCGCACACATCCCAGAAGATCAGGAACTCTAGAAGAATTCAGATTTTTAACACGAGAGTAAACGTAAAAAGAAGGTTTTACAAGACTCACGTTAACAATATTGCAGCAGTACGCACACAATCGAAGCGCAGTAAGGATGGCTAGTGTAACTAGCAAGAATACCACGAAAGCAGAAAAAAGAAGTACGACTATTAACTATTAACGTACCTGTCTCTTTCCCGAAAACGAATGAGTACTATGTAGAGCTCTATACTACCATCGATAACCTCGAGTCT
+
:59505=@?BBCCC=====CCDCBL>BBD?DCCC;;9::@@BABAB?AC@B@BCCCBFED3D@;::@@@@000:89900000$9A=B@CCC9@BD@;;9;??BCD?C?CD@DAB?BBBBCCCCDCDCBBCCC@@?::69???BBBB?C?C:958=B?AABB?BABCBC?BB?BBA578A??3<76255566%7:17856///9-/)./....050568662...77.22'22'2222&259+22;996655566:555;55:A=<<=;<5:;666//+/7:::@A??@
@ATNG8:00477:04064
GATGGTAGTCTCAGATAGTCTATAGTACTCATTCGTTTCGGAAGAGACAGGTACGTTAATAGTTAATAGCGTACTTCTTTTTCTTGCTTTCGTGGTATTCTTGCTAGTTACACTAGCCATCCTTACTGCGCTTCGATTGTGTGCGTACTGCTGCAATATTGTTAACGTGAGTCTTGTAAAACCTTCTTTTTACGTTTACTCTCGTGTTAATAATCTGAATTCTTCTAGAGTTCCTGATCTTCTGGATAGCGACGCGATATACTCCATCGATAACCTCGAGTCT
+
A5;69==>CCCBBCAAACAAABBBBBCA@@@@;@BCC>BCAKEGCCBBBC?A@BAB>A7;5<=9>095>=666=>7;;>>>)5855::;495667<;96;=2556><<8<@@>>>??499@:@<@BBCCCCC@DDBB@CCBBCBB>><><00000*000*44383:555;=;;;;>>>@@2<6<455999(9@@@@9BAA@A@CBBB?C?BB=?>>>?4:6:B@DCC@??A8:6:?AACA=@@B>ABB@A@@;999448::<::6:=B<<B=4<:<??BBBBC
@ATNG8:00478:04071
GATGGTAGCATCATGCATATCTCACCAGAAGATCAGGAACTCTAGAAGAATTCAGATTTTTAACACGAGAGTAAACGTAAAAAGAAGGTTTTACAAGACTCACGTTAACAATATTGCAGCAGTACGCACACAATCGAAGCGCAGTAAGGATGGCTAGTGTAACTAGCAAGAATACCACGAAAGCAAGAAAAAGAAGTACGCTATTAACTATTAACGTACCTGTCTCTTCCGAAACGAATGAGTACAGAGAGTACGATATGTCTACCATCGATAACCTCGAGTCT
+
AABB>BCCCCCCCCCCDBBCDDCCC?CBB?CCBCAA@C@CDDCCCB@CB>B>>??99999$33<<<BBBAA::9+9A;;;;;$:>7<499606CB@CAABCCCBA?B@BC?CCC?CCBBCBCCCCCCCCCBB?BCBB?BBBBBBBC>A=A998:BBCBCA@?@BBCCC?BB@AAA>AAFFD=???<?BCCC2CA<@;;;@@@==:><??@@<><?BCCC@CBCBACC@B>BCC=CCC?CBBBCBCCCCAAACBABBBBBAAB>AA:>556=99495:@AAA>>>
@ATNG8:00479:04078
GATGGTAGAGTACAGTGTAGTAGACCAGAAGATCAGGAACTCTAGAAGAATTCAGATTTTTAACACGAGAGTAAACGTAAAAAGAAGGTTTTACAAGACTCACGTTAACAATATTGCAGCAGTACGCACTCAATCGAAGCGCAGTAAGGATGGCTAGTGTAACTAGCAAGAATACCACGAAAGCAAGAAAAAAGAAGTACGCTATTAACTATTAACGTACCTGTCTCTTCCGAAACGAATGAGTACACATCGTCGTGTCGTGCTACCATCGATAACCTCGAGTCT
+
55??8=;@@B=>BABBCC9;9CBBB@BCCABA;;;A?A=ACA@@@A=@@?@????AABAB2B=AAA??>BB???:?AACCCC1BB@B@DDE;CGEAHCBBBCB@@=A@BB@BCC@CBBBCBBBDCCCBABAC@CBCB>??BBBBBB@C@B?@>@CCEDBBB?BBBBCC?BB@BBB=?????8=>?;9:9999%8>9886<BCABA:=:=<AA4;7;>C@@=@CBBBBB@D?BBB?AAA?BBABABBCCDBB;;@BBB?>?>=>999@B???AA@<A====@@>AA
@ATNG8:00479:04088
GATGGTAGTATCTGCACACTCTGTCCAGAAGATCAGGAACTCTAGAAGAATTCAGATTTTTAACACGAGAGTAAACGTAAAAAGATGGTTTTACAAGACTCACGTTAACAATATTGCAGCAGTACGCACACAATCGAAGCGCAGTAAGGATGGCTAGTGTAACTAGCAAGAATACCACGAAAGCAAGAAAAAGAAGTACGCTATTAACTATTAACGTACCTGTCTCTTCCGAAACGAATGAGTACGAGAGAGCACACGTGTCTACCATCGATAACCTCGAGTCT
+
BECB?CCDEBBB@BAGHCIDCBBCCACCC@CCCCAA?B=@@CCBBB@BB?B?BEBBBBAA2B@BBBBDA?A877)7??@ABB2BBCC?BBB9CDD@CCCCCBB998;@BB@BCC?BBCCCBCCCCCCCCCBA>BBBB?CBBBAA@C>C@C??>?CBBACCC>AAAACC?BB@>>?>@A@@@7?9939BBBB3BB<?999CDB=>:><@@CD=D=B?B@@=@AAAABB@CABCC=BBB?BBAAABBBBBBBBBBBBABACCA>>AA<A677A@@;?:?AAAA>>>
@ATNG8:00494:04051
GATGGTAGGCACTGCGCACACATCCCAGAAGATCAGGAACTCTAGAAGAATTCAGATTTTTAACACGAGAGTTAAACGTAAAAAGAAGGTTTTACAAGACTCACGTTTAACAATATTGCAGCAGTACGCACACAATCGAAGCGCAGTAAGGATGGCTAGTGTAACTAGCAAGATACCACGAAAGCAAGAAAAAAGAAGTACGCTATTAACTATTAACGTACCTGTCTCTTCCGAAACGAATGAGTACTATAGACTATCTGAGACTACCATCGATAACCTCGAGTCT
+
;49:7;:;7;>>666@==BCBBAAB>BCC9;6<@??7;9<<<995:8==8<7;;///:::':)/////3833-3808795555$5<9?<@@?0:00)00/7;9;444(45::5::<7;;556?><<;:99:4997=??C799AAAABC?A?C??<>>?>??>>?BA@A@@<@@@@:8B333<,225...////%//)//::<:>==9>9;5669@<;8?BB<?AAABBC@F@BBA;@@@8?>>>BBBEC???@;;;@BB???CBA@A?A@@@@::485;C???BB?
@ATNG8:00499:04054
GATGGTAGTACATGATAGACGACACCAGAAGATCAGGAACTCTAGAAGAATTCAGATTTTTAACACGAGAGTAAACGTAAAAAGAAGGTTTTACAAGACTCACGTTAACAATATTGCAGCAGTACGCACACAATCGAAGCGCAGTAAGGATGGCTAGTGTAACTAGCAAGAATACCACGAAAGCAAGAAAAAGAAGTACGCTATTAACTATTAACGTACCTGTCTCTTCCGAAACGAATGAGTACGATGAGAGAGCTCTCTCTACCATCGATAACCTCGAGTCT
+
@BCC@DCCDBBCBBBCBBBC;;;CC@CFGACBDDCC@C@CDJEFBB?BB>B?BBA@@@@@0A?BCCCCAAA@>>8@A;;;;;$:<7<455606@A<@ECCBCC998;@CDHBBC@CBBBBAAABBA@@@CCC@BBBCACCCBBBBC?B=B;;7;BCCBC@A?AIECBA?BC@CAA>ACCAA=>8959CCCC3AA=99:ABBBBA>B?BCCB8;6;=B;;7;BCBBBD@B?;;;8;BC?CBAAABBBBAAAB@@AB@AAAAAACBB?B@@???B<?<@@@@@@==
@ATNG8:00452:04133
GATGGTAGTGTCAGTGCGCGTCGTCCAGAAGATCAGGTACTCTAGAAGAATTCAGATTTTTAACACGATAGTAAACGTAAAAAGAAGGTTTTACAAGACTCACGTTAACAATATTGCAGCAGTACGCACACAATCGAAGCGCAGTAAGGATGGCTAGTGTAACTAGCAAGAATACCACGAAAGCAAGAAAAAGAAGTACGCTATTAACTATTAACGTACCTGTCTCTTCCGAAACGAATGAGTACATAGATATACGTATAGCTACCATCGATAACCTCGAGTCT
+
@??B?DCCCBBBBBBBBDHABBCCC@CCFABBBCBC@BDCCCCCCB?CB>B>?=@99999*:>BDBCCCCBBBB9A@;;;;;*;A@D5;;;-;A@=ABBBCCC;;;;@CCACCC?BAAACCCCBBCDCCCBB?BDCD?ABBBB???@C@BBB?DBBBCCCC?CAABBC@??=?BA499>?>8?@><@@@@@2@C@B???ECA<=1818===:>;>ABBB@BBBBBCC@C@CBC=@?@=AAABBBBAABBAABBBCAA>AAAA>?969///<<<5959AABB===
@ATNG8:00453:04131
GATGGTAGTGCGTGAGAGAGAGATCCAGAAGATCAGGAACTCTAGAAGAATTCAGATTTTTAACACGAGTGTAAACGTATAAAGAAGGTTTTACAAGACTCACGTTAACAATATTGCAGCAGTACGCACACAATCGAAGCGCAGTAAGGATGGCTAGTGTAACTAGCAAGAATACCACGAAAGCAAGAAAAAGAAGTACGCTATTAACTATTAACGTACCTGGCTCTTCCGAAACGAATGAGTACGAGAGAGCACACGTGTCTACCATCGATAACCTCGAGTCT
+
;5<<8=BBBBBDBACCHCCCCCCCC?CCC@CCBB@A<@<A@?@A@A?A@<?9=><9:998$34;;:=88;;888.7344555)5<7=9>>=05594556;;;955.59<<7=>>266<@@BCBAAAACCBBB?AAAC:;9BAA@::6;>AAA?ACCCBAAC@CBBBAA?9949C?077;;;38775;====1=@69;;<><AAA171599:17377@@?>BC@BBCC?CABBB>AAB?:9:ABDDCBBCCBB@@@BBECCAAABC@C9::A??<?@CCBBAAAA
@ATNG8:00454:04139
GATGGTAGATACTCGCTGATACACCCAGAAGATCAGGAACTCTAGAAGAATTCAGATTTTTAACACGAGATTAAACGTAAAAAGAAGGTTTTACAAGACTCACGTTAACAATATTGCAGCAGTACGCACACAATCGAAGCGCAGTAAGATGGCTAGTGTAACTAGCAAGAATACCACGAAAGCAAGAAAAAGAAGTACGCTATTAACTATTAACGTACCTGTCTCTTCCGAAACGAATGAGTACTGTATCTATGTGTGCGCTACCATCGATAACCTCGAGTCT
+
CCDC@CCCBCCCCBBBBBECBBBBB=BA@=ABBBBA?B?A@BCGDE@??=?>AAAA@@@@2@?ABCBBA>>;?A8?<;:9:9':B=A=CCC;BCC?CCBCBCC;:6;>@@=@BC?CBBBBCECCCCBBBB@@>@BBB@BBBBBCCC?CB:;8:CBBBCCC@A@@ABB@BB?BAA=??BED<C@?=;@BAB/@@<@;;;CAA@@;@;AAAA=C=BACCB@AA@??DC?B?ABB>BCC?BAAACBBBCCBBBBBBBBBB@@?AAAE<?888@==:><AABB?===
@ATNG8:00456:04107
GATGGTAGTATCTGCACACTCTGTCCAGAAGTATTCAGGAACTCTAGAAGAATTCAGATTTTTAACACGAGAGTAAACGTAAAAAGAAGGTTTTACAAGACTCACGTTAACAATATTGCAGCAGTACGCACACAATTCGAAGCGCAGTAAGGAATGGCTAGTGTAACTAGCAAGAATACCACGAAAGCAAGAAAAAGAAGTACGCTATTAACTATTAACGTACCTGTCTCTTCCGAAACGAATGAGTACACATCGTCGTGTCGGTGCTACCATCGATAACCTCGAGTCT
+
;;@B?B;:9C;445555599=666=49972////)//72729:=555=:>=9;7>?::5<<<+<7:778?>>?799+::;4===*==8<8<==0;96199;;BBB;;7;>??9@?=:?>@AABCCAA>>@00//2727:<055:;<<;:5;+0)//)/9:;<:::8;;:<<<4886?:;588AAA.733488==B+@@6>:><576AB=B;?>>@56/6600/::::>;;=0000>>*0/7179;;A<>?@?987;888@373;778<@@;?@@@@BB?B@?B>@?=;;
@ATNG8:00459:04097
GATGGTAGATACTCGCTGATACACCCAGAAGATCAGGAACTCTAGAAGAATTCAGATTTTTAACACGAGAGTAAACGTAAAAAGAATGGTTTTACAAGACTCACGTTTAACAATATTGCAGCAGTACGCACACAATCGAAGCGCAGTAAGGATGGCTAGTGTAACTAGCAAGAATACCACGAAAGCAAGAAAAAAGAAGTACGCTATTAACTATTAACGTACCTGTCTCTTCCGAAACGAATGAGTACTACTCTCAGAGACACACTACCATCGATAACCTCGAGTCT
+
BCBB?CCDEBBAB;66<<BBBBCBB=A;;49>???@;?9>89455=7<<9<9<B==8CCD3D7787>>@?///8/8/.----$/:)//8<<</<<:255595;<444)47;<;@=B?BABBCA<<>A@@<A996?ACBD?BBAAAABC@C@B;;6;?@>=?AA<AABBBB@BC@BBB@BAA@>7877//999::%:;9//.5;667635355./(/(-46--(/8<8>>>?B9=BB>B@<6:BB@AABBBBB???BBBBBBB>?>==>;>;<;C@@<@=@@>>>@;;
@ATNG8:00460:04125
GATGGTAGCTCTGCTCTGACTCTCGTACTCATTCGTTTCGGAAGAGACAGGTACGTTAATAGTTAATAGCGTACTTCTTTTTCTTGCTTTCGTGGTATTCTTGCTAGTTACACTAGCCATCCTTACTGCGCTTCGATTGTGTGCGTACTGCTGCAATATTGTTAACGTGAGTCTTGTAAAACCTTCTTTTTACGTTTACTCTCGTGTTAAAAATCTGAATTCTTCTAGAGTTCCTGATCTTCTGGATACACTCATGTGCACCTACCATCGATAACCTCGAGTCT
+
CA@B@CCBBBCCCCCCDCCCDCCCBCCBBE@?>@BBC?CD@C@DCCCECC@CCCCCAC@CCCC@C@DCDC>>>CC?CGGEG0BB?CCCD>DBBB;;;C@DC?AABCCCABBCBCCBB?BCD@D?CBBBBCCC?CCCC=A@C@@@BDBBBBBBBA@=A;;7;C?B@CCCDECCBB>A<;<;6;@DACCDDD2BB;;;7;CCBBBCBAA>A@A@0AAABB?B@CB?BBBBBCB?C@CCCEBB?BAB>BBBAAACCCA@@BBCD@AA@;@000>::6;9;@BCEAAA
@ATNG8:00465:04101
GATGGTAGCACGACACGACGATGTGTACTCATTCGTTTCGGAAGAGACAGGTACGTTAATAGTTAATAGCGTACTTCTTTTTCTTGCTTTCGTGGTATTCTTGCTAGTTACACTAGCCATCCTTACTGCGCTTCGATTGTGTGCGTACTGCTGCAATATTGTTAACGTGAGTCTTGTAAAACCTTCTTTTTACGTTTACTCTCGTGTTAAAAATCTGAATTCTTCTAGAGTTCCTGATCTTCTGGAGATACACATGATACTCTACCATCGATAACCTCGAGTCT
+
BCCC@CBCCBB;66<BCAAAA@@BBBCCBBBD?CCCC>CC@C@CDBBBBB>ABB@@=A@CBCB@C@CBBBCBBAA=98777$7;9<977(3??A@BDG=A?0000<<<:=BBCBBBB?>>><@<>>=??:::;>>AA7;;@@@@@A@???@@>>>:>>@<@B<A<AAB====>>8;;ABB6?<?=@@@@@/@A:::1;/////:66:8===<.87859596;;3;>>@>>><@=??@@@@:>>@:?BBBB@@@@??@>>>>>AAA<==<;=9:4:4:<A>>>>>
@ATNG8:00465:04134
GATGGTAGCATCATGCATATCTCACCAGAAGATCAGGAACTCTAGAAGAATTCAGATTTTTAACACGAGAGTAAACGTAAAAAGAAGGTTTTACAAGACTCACGTTAACAATATTGCAGCAGTACGCACACAATCGAAGCGCAGTAAGGATGGCTAGTGTAACTAGCAAGAATACCACGAAAGCAAGAAAAAGAAGTACGCTATTAACTATTAACGTACCTGTCTCTTCCGAAACGAATGAGTACGTGTGCGACGTGTCTCCTACCATCGATAACCTCGAGTCT
+
BBCC@CCCCCDCBBBBBBDDCBBBC@CCC@BBCB@@?@?BBCCABB?BB?C?BBCBBBBB1B>CCCCCDDCAAA=ABBBCBC5CC?B?BBB9BIGACBBBGCD??;@?@A>ACD@BCBBBBCCCCBCBDBBB?BBAA?B?>?BBBC?C@C@@=@CCCBBBB?BBBBBB@BC?>>?499<<<5=::3:AABB3B?=?>>>AB?==:=:>@@@<@<@?BBB?BBBBBBB>@>A@@9@:94:AABBCCABB???BBCC>?>BBA=A==:<667=<<8=8=AA;;:@@
@ATNG8:00465:04138
GATGGTAGCGAGCGAGTGTGTATACCAGAAGATCAGGAACTCTAGAAGAATTCAGATTTTAACACGAGAGTAAACGTAAAAGAAGGTTTACAAGACTCACGTTAACAATATTGCAGCAGTACGCACACAATCGAAGCGCAGTAAGGATGGCTAGTGTAACTAGCAAGAATACCACGAAAGCAAGAAAAAGAAGTACGCTATTAACTATTAACGTACCTGTCTCTTCCGAAACGAATGAGTACAGAGAGTACGATATGTCTACCATCGATAACCTCGAGTCT
+
A@BC@CCCBCB@@@@?ADBBCCIBB>A;;4:D@BBC?B?BBCBBBB?BB?B?BCCAAA;1;:>CCGB@@@999,:@?@AA499.9.99099@;@BBBBBBDG9;:;;6;AA?BCCCDAAACCDCBBBBB?BCCF?BBBBBBBB?B@C@@>@CCDCBBB?CCCCAA=BA?CCC?CCCCA;@99399999(9@:@AAACEDBB9838?AA9=:>?CBD@D@@@@AA=A?BAA<B;;6:??@ACCBBBCCCBAAACDCBBBBBBB>B777B>>7;:>BB>>>>=
@ATNG8:00467:04108
GATGGTAGCGCGACGAGCGTAGACCCAGAAGATCAGGAACTCTAGAAGAATTCAGATTTTTAACACGAGAGTAAACGTAAAAAGAAGGTTTTACAAGACTCACGTTAACAATATTGCAGCAGTACGCACACAATCGAAGCGCAGTAAGGATGGCTAGTGTAACTAGCAAGAATACCACGAAAGCAAGAAAAAGAAGTACGCTATTAACTATTAACGTACCTGTCTCTTCCGAAACGAATGAGTACTATGTAGAGCTCTATACTACCATCGATAACCTCGAGTCT
+
CBCB?CBCCCCBBBBBCCBCCCCDD?CCC@CCAABA?A>AABBBBB?BD?B?BBBBBBBB1B=@@BBB@>@877.7=>@@AB5BDAIAECC;CEEADAAABBC@@<A@BC?BBB>ABBBBDEEBBDBCCBBB?BDDD<?@BBBCBB>C@CBB?BCCCCCCC?BBBBBB?DD@989<??BBB:????BBDDC2AA=@888@@>?@:=:=>AA=A=A@CBB?BCBBBBB?B?BCD>CA@=ABCCBBBBBAB@@@B???=>>BBAAAA=B888=;;5:<@AAA@888
@ATNG8:00468:04123
GATGGTAGTCTCAGATAGTCTATAGTACTCATTCGTTTCGGAAGAGACAGGTACGTTAATAGTTAATAGCGTACTTCTTTTTCTTGCTTTCGTGGTATTCTTGCTAGTTACACTAGCCATCCTTACTTCGCTTCGATTGTGTGCGTACTGCTGCAATATTGTTAACGTGAGTCTTGTAAAACCTTCTTTTTACGTTTACTCTCGTGTTAAAAATCTGAATTCTTCTAGAGTTCCTGATCTTCTGGACGACGCGCACTGACACTACCATCGATAACCTCGAGTCT
+
CCBB?@;?@CCDCFCBCCCBBBDCCCCCCB;;6;@A@;AH@IABCBBDCCABBBCF@B?AB;:7;?BBBBBCBAB?BBDDE3BB?BCBF?AACCACCG@CC;;;;DBB>AACBCDBB?BBF@C@CBB?BECC?BCAA>B@@@BBAAAB;::?@@=;A@@=@@?C@@ABGCCBCB?ABCCC;C@D@;;;;;*;AABB=BBC@@@@@??4;;;;*;;;:?;@;@B?BCBBBCC@CACAAACE?ACCACC;;;AADBBBCCCBBDECC@B;::??@;@@CBBBBCBA
@ATNG8:00468:04136
GATGGTAGCTATACGTATATCTATGTACTCATTCGTTTCGGAAGAGACAGGTACGTTAATAGTTAATAGCGTACTTTTTTTCTTGCTTTCGTGGTATTCTTGCTAGTTACACTAGCCATCCTTACTGCGCTTCGATTGTGTGCGTACTGCTGCAATATTGTTAACGTGAGTCTTGTAAAACCTTCTTTTTACGTTTACTCTCGTGTTAAAAATCTGAATTCTTCTAGAGTTCCTGATCTTCTGGGATGTGTGCGCAGTGCCTACCATCGATACCTCGAGTCT
+
;59@7:<ABBBBCCBCCCGCCBCCDBBBCBAA<@AAB<BC?C?CCB@@AB<A:<:@>A?CCCD@C@CBABDDDDADCAAC#CA;@?>>7>0//6:<<47<379;;77.3288527?;>@B>B?BBB@A@9908>=>:?;;;>>>@@A@???@?>9;8:9=>07,579989@A>8=8552&238378888(77555.5...78;:;;3;766(65578384//+/:;;===6<6:=BAB@<?B>@7@000;;:<;=99588;CBD<@///8//.27889?@@>
@ATNG8:00469:04114
GATGGTAGTGTGTCTCTGAGAGTAGTACTCATTCGTTTCGGAAGAGACAGGTACGTTAATAGTTAATAGCGTACTTCTTTTTCTTGCTTTCGTGGTATTCTTGCTAGTTACACTAGCCATCCTTACTGCGCTTCGATTGTTTGCGTACTGCTGCAATATTGTTAACGTGAGTCTTGTAAAACCTTCTTTTTACGTTTACTCTCGTGTTAAAAATCTGAATTCTTCTAGAGTTCCTGATCTTCTGGTCTACTACACTGTACTCTACCATCGATAACCTCGAGTCT
+
<=BE@CCCCCCBCCDCCCCBBB@AACBCBB;:8;AAB<BB>B>BBCCDDD@BBB;;8;?CABCAGACBBDE=;5@;99944$4939<CC=AABB>B@B>@B?B@CBCCADCCFCCDH?BBB?C@CCCCBBBC@BBCC=AAA<ABCBCBCC@@@@@<@BC?BB@C@BBBBBBE;;9<CCCC;C?B=;::::*:CDDD>BAAA@@B@@?5;;;;*;??@@=@?CB@BAA@@@D@B@BBDAAB?BACAD@@@BBBFCCCBBBCCCCBB?B:;9===8?9?@@AAABB
@ATNG8:00471:04105
GATGGTAGGCGAGAGTGAGACGCAGTACTCATTCGTTTCGGAGAGACAGGTACGTTAATAGTTAATAGCGTACTTCTTTTTCTTGCTTTCGTGGTATTCTTGCTAGTTACACTAGCCATCCTTACTGCGCTTCGATTGTGTGCGTACTGCTGCAATATTGTTAACGTGAGTCTTGTAAAACCTTCTTTTTACGTTTACTCTCGTGTTAAAAATCTGAATTCTTCTAGAGTTCCTGATCTTCTGGATATGAGTGACTCGTGCTACCATCGATAACCTCGAGTCT
+
BBA@=AA@=AMCBBBCCCCC9;<FGCCCED@@=@CDD>GD@CCAAACBB@BBBCC@C?AAAB?B?BBCDCABBB?BBBBB3BB@C>>>:?A?A=A882:A8???BBC@CBBBBB>><>=><@<@DA>>====AAAA=?AA>>>@@@AAAA?==>;=<<8=<:>=ADAAAAAAA:>>AAA6@<@:;;<<;+;<;;<0;;=888@>>><BDDD/D>>>A<B<@@;AAAA>>>;A;AAAAAA8<=A=A????A@@@?@@AA;::AAC<A8::>9<6<6<;;;;///
@ATNG8:00475:04119
GATGGTAGATACTCGCTGATACACCCAGAAGATCAGGAACTCTAGAAGAATTCAGATTTTTAACACGAGAGTAAACGTAAAAAGAAGGTTTTACAAGACTCACGTTAACAATATTGCAGCAGTACGCACACAATCGAAGCGCAGTAAGGATGGCTAGTGTAACTAGCAAGAATACCACGAAAGCAAGAAAAAGAAGTACGCTATTAACTATTAACGTACCTGTCTCTTCCGAAACGAATGAGTACTATAGACTATCTGAGACTACCATCGATAACCTCGAGTCT
+
@;?B>ABBBCCCDBBCCCD@A@BBA<BCB?BCBBAA?A?AABBBBB?BB?B?BBCCCCCD2C?CBBDHCB::9A9=<;;;;;*;C>A;AAA7ACCAD;;;CCCBB?B?AA?A@A=@ABBBCCCCCCCCCBBC?ACA@=A???BCCC?D@CAA?ACCBBBBB?BBCCCC?BB@AAB>BA???8>>?=AEFGF3??<>>>@@@B>><><>>>A<A=AABBB@CCBBBBB<?<???6???<?BBBBBCCBBDCD;;;@CCBBBBBBBB@B899CBB?B?BBBBC;;;
@ATNG8:00481:04138
GATGGTAGTCTCAGATAGTCTATAGTACTCATTCGTTTCGGAAGAGACAGGTACGTTAATAGTTAATAGCGTACTTCTTTTTCTTGCTTTCGTGGTATTCTTGCTAGTTACACTAGCCATCCTTACTGCGCTTCGATTGTGTGCGTACTGCTGCAATATTGTTAACGTGAGTCTTGTAAAACCTTCTTTTTACGTTTACTCTCGTGTTAAAAATCTGAATTCTTCTAGAGTCCTGATCTTCTGGATAGCGACGCGATATACTACCATCGATAACCTCGAGTCT
+
C;<9:>>BBBCCCCCBDCCBBDCCBBBBBA:9::BBC>BB?BABAABBCCACCCCB@CAEAAA@CACDDBA@@??5::;;;)99349AB9@:AA;@@B>@B8:;ABAB?BCCC@@@C?BBC?A>BEBABC::8:BAA?BA@@BBCCGBCAAAACD@<;<?BB?C?AB@@@BCBB?B;<;;6;>C>A@BAB0BADCJ;==HCCBBBBB<AAA@,A?@@B@B?BD?BBDBAADD@CBCA@@@BCEACBCCCBBBBB;;<EEFCBBB?BABBC:949<999BBBAB
@ATNG8:00485:04095
GATGGTAGCGCATATCAGCGCAGCCCAGAAATCAGGAACTCTAGAAGAATTCAGATTTTTAACATCGAGAGTAAACGTAAAAAGAAGGTTTTACAAGACTCACGTTAACAATATTGCAGCAGTACGCACACAATCGAAGCGCAGTAAGGATGGCTAGTGTAACTAGCAAGAATACCACGAAAGCAAGAAAAAGAAGTACGCTATTAACTATTAACGTACCTGTCTCTTCCGAAACGAATGAGTACGAGGTCAGAGCAGAGCTACCATCGATAACCTCGAGTCT
+
:5::5:@ABBBC=AA<;===666@?4>5//)///;)/)//444490557;5//---888'806---68688999(33/////$/:)/)///&/883833379666(/(/8486617888>=?=>@C=BBDB@6<=00+0@>=@BAA?B?BAA=AA@@@C??=?BBBBA?AC?CCC?AA889+78829?AAB2>=:=@@@@@A??:=:=>AA1818>A@A>AAA@AAA392999,8<<<@@AAABBCCC@BBAAAAABEBBACDD@B???AAA>;7;>=??>>>
@ATNG8:00491:04121
GATGGTAGCTATACGTATATCTATGTACTCATTCGTTTCGGAAGAGACAGGTACGTTAATAGTTAATAGCGTACTTCTTTTTCTTGCTTTCGTGGTATTCTTGCTAGTTACACTAGCCATCCTTACTGCGCTTCGATTGTGTGCGTACTGCTGCAATATTGTTAACGTGAGTCTTGTAAAGCCTTCTTTTTACGTTTACTCTCGTGTTAAAAATCTGAATTCTTCTAGAGTTCCTGATCTTCTGGATAGCGACGCGATATACTACCATCGATAACCTCGAGTCT
+
@@DD@EDBBB@@@CCBBCCCCBCDCCCBCCBB>@@@B=BB?B?BBBBBBB?BCBBCDF?AABB@B?CBBBBBBBB?>::::+9A<>877,3;:<8B>?9=A49:8C>?<@BB???BD???B:>:=A?@;>>>=BAA@;@@@@>>>@@@@@AA;;;7:;?<@@=@<@@>:;;>==8====8>E>D=@@@@@/<==<<199<///99=>;>@@@.=;::<6<5>A;??@;;;B=A;?===>=5;;;6;?A@@>>>@@@?@AAA>??@>@?>>>::8:=A?>@@AAA
@ATNG8:00452:04186
GATGGTAGCACACGAGATCTCATCGTACTCATTCGTTTCGGAAGAGACAGGTACGTTAATAGTTAATAGCGTACTTCTTTTTCTTGCTTTCGTGGTATTCTTGCTAGTTACACTAGCCATCCTTACTGCGCTTCGATTGTGTGCGTACTGCTGCAATATTGTTAACGTGAGTCTTGTAAAACCTTCTTTTTACGTTTACTCTCGTGTTAAAAATCTGAATTCTTCTAGAGTTCCTGATCTTCTGGGTCTACGCTCGTCGCGCTACCATCGATAACCTCGAGTCT
+
BBBC@BBCCDCCBCBBCECCCCCCBCBBBC@@?ACCC?CCAC@BBCCEBB?BBBAA?B?BA@@=@9==BCBAB=D>ABBBB3@@;>:98(3:<?;BBB=AA599?@@A@BBCDCBBB?B>@<@<@BCE@>>>;>?>?;>>>???;;;@@@AE>>>7;;?7;;=?=CBB;;;B??;?@@@@5@;>:=====+:<777.3-----9:89-///.$.....(.266168877776>6::77;=588<A9=<<=>?A??>>=A@?=>>A=@999://-/9==>=A@@A
@ATNG8:00457:04140
GATGGTAGCACGAGTCACTCATATCCAGAAGATCAGGAACTCTAGAAGAATTCAGATTTTTAACACGAGAGTAAACGTTAAAAAGAAGGTTTTACAAGACTCACGTTTAACAATATTGCAGCAGTACGCACACAATCGAAGCGCAGTAAGGATGGCTAGTGTAACTAGCAAGAATACCACGAAAGCAAGAGAAAGAAGTACGACTATTAACTATTAACGTACCTGTCTCTTCCGAAACGAATGAGTACGAGAGTCAGAGCAGAGCTACCATCGATAACCTCGAGTCT
+
88:;8===665=;;5669;;:;<<@7<?>*////::6<8=?@666@:?A:>::>/0////$/6/0/9999:99:16//,/;;;*:9::)555&5;;5:6555;;444)43885<<<454:<>666?;;:6665<9<<<<9<<B=BBBC>B?B;;6:==<A???=AAB??>87707=;4;889=16660...57057268862226690505866.5.29;9<2./.326;(.(...'.35.233.....5722225552226922255353---,,(,,---23377
@ATNG8:00459:04182
GATGGTAGTGTCATATGAGAGTGTGTACTCATTCGTTTCGGAAGAGACAGGTACGTTAATAGTTAATAGCGTACTTCTTTTTCTTGCTTTCGTGGTATTCTTGCTAGTTACACTAGCCATCCTTACTGCGCTTCGATTGTGTGCGTACTGCTGCAATATTGTTAACGTGAGTCTTGTAAAACCTTCTTTTTACGTTTACTCTCGTGTTAAAAATCTGAATTCTTCTAGAGTTCCTGATCTTCTGGCTCTCGTAGACAGATATACCATCGATAACCTCGAGTCT
+
@;;68<>>BBBBFCCCBCCCDBBBDBBBCCBB@BBBB=BD@C@CCCCCCCBCCBCE@C@BBBB?B?BBCCCCCBB?BDDCD1DD=AACD>CCCC=ABCACC?AABDCF@CCCCCCCC?BBD@D?CCCCBCBCBCCBB<@?BBAAACCCECDBBBC@BBB@BB@C@CCCCCCCBA;@;;;;.;>C>;;;;;*;CBCD=AADJJBBBCB5;;;;*;@@CC@CABC@DDDCBBC@C@BBBCCC@CBB@BCCCBBABBCCBCDCCCBB?B:::CBB@@?BBDDBBA@
@ATNG8:00460:04140
GATGGTAGTATCTGTCTACGAGAGCCAGATCAGAAACTCTAGAAGAATTCAGATTTTTAACACGAGAGTAAACGTAAAAAGAAGGTTTTACAAGACTCACGTTAACAATATTGCAGCAGTACGCACACAATCGAAGCGCAGTAAGGATGGCTAGTGTAACTAGCAAGAATACCACGAAAGCAAGAAAAAGAAGTACGCTATTAACTATTAACGTACCTGTCTCTTCCGAAACGAATGAGTACACACTCTCATATGACACTACCATCGATAACCTCGAGTCT
+
::CC<BBBBC;99;<BBBEBACDGE@@@BCCCDDD>CBBB?@?<?D=A>ACBBBDDD2B?BCCBBBBB?>>7<>88898(8?=A?BBB:BBB:==??>>>AA<@=>>8===8=>AAAAAA>??@A555=:>AAB<::;?>>8718:>@@=B@:;;BBB;?@BAAA>AC?CAA;?><>>8<<;999888)7818=?>????C=B<A@@@;?;@==?@=AAAA=>?;?<AAA8>BA?BCBB::;??@>>>@A@@?@@ABB@?=<9<9>=?8829:@@@@BAAA
@ATNG8:00464:04173
GATGGTAGGCGACATACATACGCGCCAGAAGATCAAGGAACTCTAGAAGAATTCATAGATTTTTAACACGAGAGTAAACGTAAAAAAGAGGTTTTACAAGACTCACGTTAACAATATTGCAGCAGTACGCACACAATCGAAGCGCAGTAAGGATGGCTAGTGTAACTAGCAAGAATACCACGAAAGCAAGAAAAAGAAGTACGCTATTAACTATTAACGTACCTGTCTCTTCCGTAACGAATGAGTACTATGTAGAGCTCTATACTACCATCGATAACCTCGAGTCT
+
0/956;4445::566>>>>></0/:,//<5/////)/3939//5<;;7;<793/0////////$/5:://////666.66//////#333-333&3;;6;=88866//(/6;;5==@8===:CBBBBCCCCCBCE@CCCC?BBCCCCBB?B@CBB?BDBBBDDC?BAABCC?AA>BBC@CBA@?8><=999999(:??A?>?CDBBB?B?BCCA685:@CBB@CBBBBBC=A>@BC?BCC@ECBBACCCCA@@DCBBBCD@A@CCBAA?AA===00+0+0=@BABBB
@ATNG8:00471:04142
GATGGTAGTATATCGCGTCGCTATCCAGAAGATCAGGAACTCTAGAAGAATTCAGATTTTTAACACGAGAGTAAACGTAAAAAGAAGGTTTTACAAGACTCACGTTAACAATATTGCAGCAGTACGCACACAATCGAAGCGCAGTAAGGATGGCTAGTGTAACTAGCAAGAATACCACGAAAGCAAGAAAAAGAAGTACGCTATTAACTATTAACGTACCTGTCTCTTCCGAAACGAATGAGTACATAGATATACGTATAGCTACCATCGATAACCTCGAGTCT
+
CBBC@CBBBBCDCCCCCCCCCCCDD?CCC@AABBA@=A?AABCCCDADC@B?BBC@CBBB2BACCCBBBCB:::59A;;;;;*;B>A?CCC9BCCABCBBAA@:96;>AB?BBD?DABBCGDCBBCBCBBBB?BBBB>AACBBBAC?D@C@@>?BDCAAAD?BAABBB@CC@>>?<??BBA=A@=7::9::+:>:?;;;@@A::78:>>??;?=BACBC?BBBBBBB@B?BCC>BBB?BBBBBBBCCABB>A??=AAAAAAAAA;59///:9;1616A@@@<==
@ATNG8:00471:04180
GATGGTAGCTCTGCTCTGACTCTCGTACTCATTCGTTTCGGAAGAGACAGGTACGTTAATAGTTAATAGCGTACTTCTTTCTCTTGCTTTCGTGGTATTCTTGCTAGTTACACTAGCCATCCTTACTGCGCTTCGATTGTGTGCGTACTGCTGCAATATTGTTAACGTGAGTCTTGTAAAACCTTCTTTTTACGTTTACTCTCGTGTTAAAAATCTGAATTCTTCTAGAGTTCCTGATCTTCTGGGCAGACTCTCACACGCCTACCATCGATAACCTCGAGTCT
+
BBBD@CBBBC<BCBEKDABBCHBBBCCCBB;;8;CCD>BC@C@DCBBBGG@DCCCC?B?BBBB@D@C@BBCDCDC@BBB=BCFD?CCCC>?@@B?BCD@BB>BACCBC@BBDDCBBA=@@A?B?CBBBBCCD?BBEE;;;IBBAA@BBCEC@@@BABBC?BB=@>@CBBBCCBC?@ABBB:B?D><;<<<*;ABBF>BBCCGDD;;;5;;;;*;AAAA=@@BDAECDCA@@?A>AABBBA@<<=IGGCBBCCBBBBCBBDC@BBB?B;;;@@@<@?BBFBBBCC
@ATNG8:00476:04189
GATGGTAGTGATACAGATCAGACACCAGAAGATCAGGAACTCTAGAAGAATTCAGATTTTTAACACGAGAGTAAACGTAAAAAGAAGGTTTTACAAGACTCACGTTTAACAATATTGCAGCAGTACGCACACAATCGAACGCAGTAAGGATGGCTAGTGTAACTAGCAAGAATACCACGAAAGCAAGAAAAAAGAAGTACGCTATTAACTATTAACGTACCTGTCTCTTCCGAAACGAATGAGTACGATGAGATCTCGTGTGCTACCATCGATAACCTCGAGTCT
+
@?@@;;;?@DDCCCECCBBCCCGDD@AA@@BBBCCC@B@DCC@??B@CC?B@999>==;8+86==8=88@:ACD>B@BADDD1CC@B6;;;-;CC@CCCBA@@;;;,;<@A@BCB<@BCBBBCAABACBBCCC?CEDD@AAAABAB@B?B@@>@ABBBBBBACBCC??;??;>BB>CCAA@=@@@?BBBBBC)BB?<;;A@BA>><>7;;AB<@;>>A@@=@B@??CB?C?CCD>CBB@@??ABBBBBBBBBBB>:;:>==>@AAA<?888A==8>:>AAAA888
@ATNG8:00478:04151
GATGGTAGCTCACGTACGTCACACGTACTCATTCGTTTCGGAAGAGACAGGTACGTTAATAGTTAATAGCGTACTTCTTTTTCTTGCTTTCGTGGTATTCTTGCTAGTTACACTAGCCATCCTTACTGCGCTTCGATTGTGTGCGTACTGCTGCAATATTGTTAACTTGAGTCTTGTAAAACCTTCTTTTTACGTTTACTCTCGTGTTAAAAATCTGAATTCTTCTAGAGTTCCTGATCTTCTGGAGATACACATGATACTCTACCATCGATAACCTCGAGTCT
+
A@@@9ABCCCCBCCCCBBBDDD@@@CCB@BAB=B@AA<AC?B@BCCCDCC=@AA;;6;?BCBB@BGD;::FBBBC?BA@@@2?@:@98959CAC?BBC@CC599?@@@?BBBECAA===>=<?<A>>>A?>>:>AAA7::==99:@@AAABB???<;;;<??=A=AA=AAACCC5;;;;;.;>C=;;<<<*<AAAB=BCCCCBBBFD?CCCB3B;;:G@C@AA?BBCBAAB@D@BABBCC<??;<>>>A>>>A;;<FCBBCCBBC@@@@?CBB=A=@A???ABB
@ATNG8:00487:04151
GATGGTAGCACGAGTCACTCATATCCAGAAGATCAGGAACTCTAGAAGAATCAGATTTTAACACGAGAGTAAACGTAAAAAGAAGGTTTTACAAGACTCACGTTAACAATATTGCAGCAGTACGCACACAATCGAAGCGCAGTAAGGATGGCTAGTGTAACTAGCAAGAATACCACGAAGCAAGAAAAAGAAGTACGCTATTAACTATTAACGTACCTGTCTCTTCCGAAACGAATGAGTACGTGTGCGACGTGTCTCCTACCATCGATAACCTCGAGTCT
+
55;:5:;<@?>:;>BB;66@AAA@@7?BB?B===00+0)07:<<:;7=7+000//444&3288;444;:666.///////$/7298>>>0<65.59:;9?:>=8<89949?B<@;99;9<<===::5555388::59::<<=<=8==@9949=;8:<8:6:///;;*/46?<<8====7;992;8<<<*=<7<=::987774<8=99<7<6//000;:>9:>:<7;486838//(///6667;<334:6885557:;@<?>@;@775555.5:@@A88<<=
@ATNG8:00493:04171
GATGGTAGCGCGACGAGCGTAGACCCAGAAGATCAGGAACTCTAGAAGAATTCAGATTTTTAACACGAGAGTAAACGTAAAAAGAAGGTTTTACAAGACTCACGTTAACAATATTGCAGCAGTACGCACACAATCGAAGCGCAGTAAGGATGGCTAGTGTAACTAGCAAGAATACCACGAAAAGCAAGAAAAAGAAGTACGCTATTAACTATTAACGTACCTGTCTCTTCCGAAACGATGAGTACGTGTGCGACGTGTCTCCTACCATCGATAACCTCGAGTCT
+
:<=B:C<@A==;;;;;??AA@DGCC=C9976==>>?<B89:CCCBC???8?@BBCCCCCC3B@BBBBBBBBCBC>??@AAAA2BB?C=AAA9ACD@CBBBC@@00+0;=><@AD=ABB@BBCCBBBBAAC;;9;@@@@C@@ACBAB>A>A@@<@@AABCCE?BBBBCDACC?9999>>::99+9==999999(7=7>>@>?>@??16.56:9+2,26;;;8=<966//*/5:;;26//333:=>><=8<59677:5579<<8<;8(/...3..(.)/2877555
@ATNG8:00494:04143
GATGGTAGACATATCGTACTCTCTGTACTCATTCGTTTCGGAAGAGACAGGTACGTTAATAGTTAATAGCGTACTTCTTTTTCTTGCTTTCGTGGTATTCTTGCTAGTTACACTAGCCATCCTTACTGCGCTTCGATTGTGTGCGTACTGCTGCATTATTGTTAACGTGGGTCTTGTAAAACCTTCTTTTTACGTTTACTCTCGTGTTAAAAATCTGAATTCTTCTAGAGTTCCTGATCTTCTGGATACACTCATGTGCACCTACCATCGATAACCTCGAGTCT
+
@<<C?BCBBBCDGCCCCCCGECBBDBBBDB@@<ACBC>C@>A?BBBCDBB?BBBBB?B?BBBB?B?BBBBBBB=B8BB===+?@6A@@@:@AAA@CCC@BB<?>ACB?<?@BBAAAA<A?@;@=AAA@@?>?<?B@@<>>@<<=@@AAAAA>>>?@<?@<@@<@=?>===8=@@<@ACCB5B=@;=====.<?@@@:@===CCB???5:;;;+;==>B=D=?@;@@@@@AA<A;@@BBAA;??@<AAA??>>>:::@?><<9<==8=:::?<=:=;>A;;;?BD
@ATNG8:00495:04144
GATGGTAGTATAGAGCTCTACATAGTACTCATCGTTTCGGAAGAGACAGGTACGTTAATAGTAATAGCGTACTTCTTTTCTTGCTTTCGTGGTATTCTTGCTAGTTACACTAGCCATCCTTACTGCGCTTCGATTGTGTGCGTACTGCTGCAATATTGTTAACGTGAGTCTTGTAAACCTTCTTTTTACGTTTACTCTCGTGTTAAAAATCTGAATTCTTCTAGAGTTCCTGATCTTCTGGGCAGACTCTCACACGCCTACCATGATAACCTCGAGTCTA
+
<@;;05==D@CBBBBBBBDBCBBBECCBA@00/000(/4.4.449;;34049;:96:)/////06//37777713333&3717;75-59994>>@:?A8=??>@A<<=>=>==<4777)/).8:69522+2922.5?>?>>???BBBK@===5;;<:;;5;8<<>==>@=<4<867,64:4:;;::(//9991:///66>C@@9==<=+;668A;A9@@<@@@@@:;6;:>==A;;5;;:<1::<///===CBBB>><>>?:>?=99:7=1536556*((
@ATNG8:00497:04162
GATGTAGCACGACACGACGATGTGTACTCATTCGTTTCGGAAGAGACAGGTACGTTAATAGTTAATAGCGTACTTACTTTTTCTTGCTTTCGTGGAATTCTTGCTAGTTACACTAGCCATCCTTACTGCGCTTCGATTGTGTGCGTACTGCTGCAATATTGTTAACGTGAGTCTTGTAAAAACCTTCTTTTTTACGTTTACTCTCGTGTTAAAAATCTTAGAATTTCTTCTAGAGTTCCTGATACTTCTGGTATTGACTAGTGTACTACTACCATCGATAACCTCGAGTCT
+
>BCCBBBBAB@;@CCCBB;9:ABBCGCCC<;4;A?@9>@:>=@@@@CCC>CC;::?B4:554.43889:=<<?>+//////$//4977818;<<:>>A>@A599<=79277779>>A557?=B<>>=A@:;::=><<6;798788;;6667752.(...).94938:8222866,2.6666'6).)..9999%22222,2-----7778+2222$279+228+22'25.56657..).36555777-..53333295559;::===<<<9;=36---6--(-(,669///9
@ATNG8:00451:04204
GATGGTAGTATCTGTCTACGAGAGCCAGAAGATCAGGAACTCTTGAAGAATTCAGATTTTTAACACGAGAGTAAGCGTAAAAAGAAGGTTTTACAAGACTCACGTTAACAATATTGCAGCAGTACGCACACAATCGAAGCGCAGTAAGGATGGCTAGTGTAACTAGCAAGAATACCACGAAAGCAAGAAAAAGAAGTACGCTATTAACTATTAACGTACCTGTCTCTTCCGAAACGAATGAGTACTGTATCTATGTGTGCGCTACCATCGATAACCTCGAGTCT
+
556>;>?DA@?;;;;=>><<>>6669;;:8==;;;<9<7;93905>=AB?B@BB<<:ECC0C9::5?BABBBB>?>:;;:;:'9<::2444&33349444::98<:<?BC=ABA>AABBCBDCCBBBCCA;;4;B@@=@@AAAB@@<C?B;;6;@@=;9;A=BABABB?AA>@::6:3>==6887,3799>):A6888;B@A@D?C?CBCA9=7<:;;92:@=>??CAE;AA@:@9948>?9:9A@BABABBB:9:>>DBBB@@B?BA>><793;9===858==
@ATNG8:00456:04198
GATGGTAGGAGACACGTCGCACACGTACTCATTCGTTTCGGAAGAGACAGGTACGTTAATAGTTAATAGCGTACTTCTTTTTCTTGCTTTCGTGGTATTCTTGCTAGTTACACTAGCCATCCTTACTGCGCTTCGATTGCGTGCGTACTGCTGCAATATTGTTAACGTGAGTCTTGTAAAACCTTCTTTTTACGTTTACTCTCGTGTTAAAAATCTGAATTCTTCTAGAGTTCCTGATCTTCTGGGTGCGCTACAGTCTCTCTACCATGATAACCTCGAGTCT
+
A>DE?BCB@B;69CCBCCCCDDCECCBCDHIC@BBCC>@A@C@CBDCBBB?BABCC?C@CAAC@C>BAAABBCCA?ACDDE3BB>A@@A;AA@B?BCC?BB599ABBB@CCCC>>>A=@@@<@<@@A>>===<>AAA:=>>>>>>>===@@==<<5:;:5;>:?;?@A@???==8=>??@5@<@<A@A@A/??>?>5===;;7=///17776)5:><=:><AA<@A@@;;;>D;>>>>>D;??BB:;;;=>B;<;???BB???BB<;:;A33-32----3333
@ATNG8:00458:04229
GATGGTAGTAGTACACTAGTCATACCAGAAGATCAGGAACTCTAGAAGAATTCAGATTTTTAACACGAGAGTAAACGTAAAAAGAAGGTTTTACAAGACTCACGTTAACAATATTGCAGCAGTACGCACACAATCGAAGCGCAGTAAGTATGGCTAGTGTAACTAGCAAGAATACCACGAAAAGCAAGAAAAAGAAGTACGCTATTAACTATTAACGTACCTGTCTCTTCCGAAACGAATGAGTACTACTCTCAGAGACACACTACCATCGATAACCTCGAGTCT
+
::9;05:::<<<BBC===?>AA=6605@@5;@BC;;4;255<:555644.47:?;;5>>>+>?A@;<><<;;;;(3399999(9=99499;0;>>?BAA@@?=::2;>;;5;;;2:?A?BBDFCCEBBBDDB?A@;:5;988??=><@?@>?<@?BCCAAA?BCCBAA>9947?83<;///0(0//)00000'/=6?9>AA78//(/(.9:90505:?@==?:77;><6;2377*3771888B=BBBAAA@@@A@@?@@767<>>A;A;;;::B8=:=??>?866
@ATNG8:00459:04195
GATGGTAGTGTCATATGAGAGTGTGTACTCATTCGTTTCGGAAGAGACAGGTACGTTAATAGTTAATAGCGTACTTCTTTTTCTTGCTTTCGTGGTATTCTTGCTAGTTACACTAGCCATCCTTACTGCGCTTCGATTGTGTGCGTACTGCTGCAATATTGTTAACGTGAGTCTTGTAAAACCTTCTTTTTACGTTTACTCTCGTGTTAAAAATCTGAATTCTTCTAGAGTTCCTGATCTTCTGGGTGTATCAGCGAGTATCTACATCGATAACCTCGAGTCT
+
DA@@:C;:@?;;>B=>CC>ACCCBBBBBC@@@?959?:A=2:89<?B>@B=CBCCCFJAAAAA4;5:>==@@>=A;:::::':A<?;@@6@<@@=@D@9A>-00>=>A@CCCDCCBB@BCCACAHCBAACCC9;;CC@CBBCICBBB@A@BBCCEAA@A@CC=A=@BC;<;BBB@DDBCC7@=@=@BBBB2AA@@@0;;A;;;DCBB4:9:9(9999>292:@9>@ACBBB@E@AA@CCC>ABBB=BBCHHLDDBBCCCCCCDCCCCCCCBC@B@CCEBBAAA
@ATNG8:00459:04200
GATGGTAGTATCTGCACACTCTGTCCAGAAGATCTGGAACTCTAGAAGAATTCAGATTTTTAACACGAGAGTAAACGTAAAAAGAAGGTTTTACAAGACTCACGTTAACAATATTGCAGCAGTACGCACACAATCGAAGCGCAGTAAGGATGGCTAGTGTAACTAGCAAGAATACCACGAAAGCAAGAAAAAAGAAGTACGCTATTAACTATTAACGTACCTGTCTCTTCCGAAACGAATGAGTACGAGAGAGCACACGTGTCTACCATCGATAACCTCGAGTCT
+
=ABC?CCCB:;66;;ABCBCA@;@@=@B@:??BBBD@B?BDDE@@@?AA@C@BBAA@A@@.@<??>CBAAA9::29??BCDD5AA<A0:::4;BB@CCBCHCCCC@C@CB?BCC?BB@@@BCCICEFEC@AAADBBB@BABAAAAB?C@CA@?@CCDCBBC?BDCBCB@CC@BBA4999::,7=>;9999:9%9><?97:B@@==:><<=BB6;7;>A@@=@AAAADC@D>AAC>AAA>???BBFCCBBBCAAABAAACCCBB?AB=@<;;@==9=<A>>>@@@?
@ATNG8:00460:04238
GATGGTAGTTCTGTCTACGAGAGCCAGAAGATCAGGAACTCTAGAAGAATTCAGATCTTTAACACGAGAGTAAACGTAAAAAGAAGGTTTTACAAGACTCACGTTAACAATATTGCAGCAGTACGCACACAATCGAAGCGCAGTAAGGATGGCTAGTGTAACTAGCAAGAATACCACGAAAGCAAGAAAAAGAAGTACGCTATTAACTATTAACGTACCTGTCTCTTCCGAAACGAATGAGTACTTTAGACTATCTGAGACTACCATCGATAACCTCGAGTCT
+
@>@B@A<<A?BBCB;;6>@@AAAG@CCC;66<CCC?C?CCBCBCB>??=?=?@CBBDEF>C@GCCIKCCC;;;0;:;9999(9>99.555&59949;;9=;;00)0+0=9>>@=BABBCCBBDDDCCCCCC@CB@@=@@@AACCB>B?BAA>BBBCBBCC@CB???C?CD@BAA799@A?8@=<8=<<<<.?B?B???CB?@@:=8<=;;5;6:ADBC?CBCBBBB?B?BBB=BBC?CCBCBBCCC>BBBCCBB@==AA@@@A@=A888A@@;>;>@B888@A
@ATNG8:00461:04239
GATGGTAGAGTATCATGTGTATCTCCAGAAGATCAGGAACTCTAGAAGAATTCAGATTTTTAACACGAGAGTAAACGTAAAAAGAAGGTTTTACAAGACTCACGTTAACAATATTGCAGCAGTACGCACACAATCGAAGCGCAGTAAGGATGGCTAGTGTAACTAGCAAGAATACCACGAAAGCAAGAAAAAGAAGTACGCTATTAACTATTAACGTACCTGTCTCTTCCGAAACGAATGAGTACGAGAGAGCACACGTGTCTACCATCGATAACCTCGAGTCT
+
ABBB@BCBBB=@@@AABBABABABC@CBB?BAAABB@B?BCCBCDB@AA@BADDCBBCCC3C@CBCCEBB;9;B;A@BBBBB+B@8;6;99+9@>9>>A@@BB;;89<@??BBB>@ACBCCCCCCCCCCCCC@BBCC?BBCCCCAA>B@CAA?B@@@CBAA@DECDBB?BB?AAA?DA@A@<@@@;::::9(9D;@9::CCB@@<?;?@??9=9=?BBB@BDDCBCC@C?ABD>CCB?B???BCCCBBBBBBBBA@ABBBABB@@:@000@>>9959AAAA@@?
@ATNG8:00465:04198
GATGGTAGTGTGTCTCTGAGAGTAGTACTCATTCGTTTCGGAAGAGACAGGTACGTTAATAGTTAATAGCGTACTTCTTTTTCTTGCTTTTGTGGTATTCTTGCTAGTTACACTAGCCATCCTTACTGCGCTTCGATTGTGTGCGTTCTGCTGCAATATTGTTAACGTGAGTCTTGTAAAACCTTCTTTTTACGTTTACTCTCGTGTTAAAAATCTGAATTCTTCTAGAGTTCCTGATCTTCTGGAGATATCATCAGCGAGCTACCATCGATAACCTCGAGTCT
+
<<=B@DCCCBBB=>66666<;<@@@@AA@@@@9>?@@8?@<?=>?@BEDD@CCGBA?A@CBBC@G@BBCAA<;9@;@@@??(45059;;;&544.4:9389+//;;;=6:?@A@@<<:<BB=A?B@989?9938::<9BBB;;:AB?BBBCCEDD?BBC?BB@B@DCBCBEBCBABBBBB9B@C@BCCCC1ABCCC=C<;<A@;;9B@CDDD5DAA::6;=BB@BBB@@@B6;6;@@@BB@@@C?CB;;=BEDDCCAAABBBA@A?B;;;ABC?C@AAAAAAAB
@ATNG8:00469:04228
GATGGTAGCTCTGCTCTGACTCTCGTACTCATTCGTTTCGGAAGAGACAGGTACGTTAATAGTTAATAGCGTACTTCTTTTTCTTGCTTTCGTGGTATTCTTGCTAGTTACACTAGCCATCCTTACTGCGCTTCGATTGTGTGCGTACTGCTGCAATATTGTTAACGTGAGTCTTGTAAAACCTTCTTTTTACGTTTACTCTCGTGTTAAAAATCTGAATTCTTCTAGAGTTCCTGATCTTCTGGGCAGACTCTCACACGCCTACCATCGATAACCTCGAGTCT
+
::996;/66>>?@@@AA;;<<@>?>BAB:;5505:?D=BB@C@A@AAABB?A?=@@4;6;>=?5;49<;9;==:=5=====,>?<?CBC:=566155<799.4444494944455=>:>>>:>:?>==;<?C?C;9:@CAA@BA000000>><::*04405<9>9>>>666;99.5////&/)/)/////$/9<<A266;;<:::54.4999(9456=8<9<<05999<<?:>:>@9::<9??AG8=BBDCA9:9@@@>??;@>=9=999>??<A>>988883:
@ATNG8:00474:04221
GATGGTAGTATAGAGCTCTACATAGTACTCATTCGTTTCGGAAGAGACAGGTACGTTAATAGTTAATAGCGTACCTCTTTTTCTTGCTTTCGTGGTATTCTTGCTAGTTACACTAGCCATCCTTACTGCGCTTCGATTGTGTGCGTACTGCTGCAATATTGTTAACGTGAGTCTTGTAAAACCTTCTTTTTACGTTTACTCTCGTGTTAAAAATCTGAATTCTTCTAGAGTTCCTGATCTTCTGGTGTCGTCTATCATGTACTACCATCGATAACCTCGAGTCT
+
=<=>@CCCCCCC@@@;>:<6?666CCB?@000)000/(-/)/5/0/;;;?::>A<@;?6=8880369==@@893/3;<===+87,3333(38771733,37,3338884885587:=;888:>6;;;@@???<>???378>>>>?8//::9////)//94999>:>>A>?>>??399899-:4:9==>>>/;;::=6=///:66;88;;;;=+6///8383:>:>=<=>>>;A:??>;;<7///9:::;>>===>>?>??=;77:9777;:995<7ABABAA>=
@ATNG8:00476:04196
GATGGTAGTGTCAGTGCGCGTCGTCCAGAAGATCAGGAACTCTAGAAGAATTCAGATTTTTAACACGAGAGTAAACGTAAAAAGAAGGTTTTACAAGACTCACGTTAACAATATTGCAGCAGTACGCACACAATCGAAGCGCAGTAAGGATGGCTAGTGTAACTAGCAAGAATACCACGAAAGCAAGAAAAAGAAGTACTCTATTAACTATTAACGTACCTGTCTCTTCCGAAACGAATGAGTACTGTATCTATGTGTGCGCTACCATCGATAACCTCGAGTCT
+
:566:>>>696>;;;>BBBDCBBBC@CIEICBBCCC@B@BBCCA;;6;@;@=AAAAABAA+A9B=BBBB===BB:>>@AA@@,@B5;8;BB9CCCACCCCCDDBB@B@BB?ACC>@@BCFBCCBAACCDBBBAH@@@=@@>;==00,0+0=@?@AABBBBB?CGB??>=9937=88<<877)7<<;99999(8<7<=?A???BB<>;>==>;>;>A;;;<@>=?>>>8=9=?@9@>=:888AB@@?>>@AAA@@@@>>>788>8708====?@<@=?@@BA:::
@ATNG8:00476:04208
GATGGTAGCTCTGCTCTGACTCTCGTACTCATTCGTTTCGGAAGAGACAGGTACGTTAATAGTTAATAGCGTACTTCTTTTTCTTGCTTTCGTGGTATTCTTGCTAGTTACACTAGCCATCCTTACTGCGCTTCGATTGTGTGCGTACTGCTGCAATATTGTTAACGTGAGTCTTGTAAAACCTTCTTTTTACGTTTACTCTCGTGTTAAAAATCTGAATTCTTCTAGAGTTCCTGATCTTCTGGTATACACACTCGCTCGCTACCATCGATAACCTCGAGTCT
+
:<4;7;=BBBBBFDDDDECCCCBBBDDCCC:98:CCC>CC?C=BBCCCCB?BCCCC?@?@GCC@C?DCDCBBBAB<@BBBB5CC@CDDD?CCBB<;;D@CD;<<BBCCACAAACCDA=@@A>A@CCEBBBCG@B@A@=BBBBCCDCC@AACBCCB@BBB?BB@C?@@@BCCECC:;<CCC7C9;:=CDDE5CDDBE9;;BBBBA@AB5;;;;*;?@@A<@<@C?BBCCC@@?@@AAAB@@=@AB>BCBBBDECBBAAAAAABBBD@CA@@A>>;>@CBBBBAAA
@ATNG8:00481:04206
GATGGTAGGCACTGCGCACACATCCCAGAGATCAGGAACTCTAGAAGAATTCAGATTTTTAACACGAGAGTAAACGTAAAAAGAAGGTTTTACAAGACTCACGTTAACAATATTGCAGCAGTACGCACACAATCGAAGCGCAGTAAGGATGGCTAGTGTAACTAGCAAGAATACCACGAAAGCAAGAAAAAGAAGTACGCTATTAACTATTAACGTACCTGTCTCTTCCGAAACGAATGAGTACTGCGTCTCACTCTCGCCTACCATCGTCCGTTAGAAGTCT
+
ACEC?CDD@C?@ABBBBCCBCCAAA>BCDDDCCBB=B8;;C@@@D@CC@C?BAA;;;;;.;?CCBBBCCAAA@9==;;:::(:A<<=AAA9ACCACBCCCCA@?;@=;;6;CC?CCCBICCBBBC@??BCC@CBBA999AAABBB?C@CAA=ACCCCBCB?B>>>AA@BB?BCB<?>AAA9?8838??@@/@@<>>??@@@AA<A=??>><><AABBB@CC@??BB?B?CCC>A9979ACDBBBCDDBA??BBCECCBCD>AAA>AABBCB@CB@BBC?BB??
@ATNG8:00486:04236
GATGGTAGTATAGAGCTCTACATAGTACTCATTCGTTTCGGAAGAGACAGGTACGTTAATAGTTAATAGCGTACTTCTTTTTCTTGCTTTCGTGGTATTCTTGCTAGTTACACTAGCCATCCTTACTGCGCTTCGATTGTGTGCGTACTGCTGCAATATTGTTAACGTGAGTCTTGTAAAACCTTCTTTTTACGTTTACTCTCGTGTTAAAAATCTGAATTCTTCTAGAGTTCCTGATCTTCTGGTGTCTGATCTGTATCACTACCATCGATAACCTCGAGTCT
+
BDBB@BCCBCCCBBBBCCCCCCBBBBCBBC99;:CCD@CC?C@CCCBCDC=???@BDG?BABC?B?ABBBBBBCE?AAA@@.992:868,8@@A?B@@<@@199:CCD?B>???AAC9><>;>:>A@ABA==:=BAA;>>>AAA???AAAA>>=?<>@A<@@<A<?>>AAAAAA6==ABB;B<@<==<<<.<@@@C:?76778A=>>4:;::*:;;;?=A=>=:=BBBA>A9A<AA@@==:>AA<@@A<<=AAAA@@@A=>>??><@::9><>1616<?>?@AA
@ATNG8:00489:04204
GATGGTAGATACTCGCTGATACACCCAGAAGATCAGGAACTCTAGAAGAATTCAGATTTTTAACACGAGAGTAAACGTAAAAAGAAGGTTTTACAAGACTCACGTTAACAATATTGCGGCAGTACGCACACAATCGAAGCGCAGTAAGGATGGCTAGTGTAACTAGCAAGAATACCACGAAAGCAAGAAAAAGAAGTACGCTATTAACTATTAACGTACCTGTCTCTTCCGAAACGAATGAGTACTACTCTCAGAGACACACTACCATCGATAACCTCGAGTCT
+
:;>E<CCBCB?=BBBCDHFCCC@@@:?;;5;@@@@@<@?BBBBBBD?CC>A=ABA@@BBB1B>ABA???A::9A=@ABDCCC5CB?B=BAA3A;;5;BBACBAAA<?;??9?@@4:;A5::???A@??@>@@>@@AA?BBBBBBBB@K=??B?BBCBBBAD?BBBBBB???>?AA;>>977)377655555'685//.567<55.66;;<=5;5:<@8818>=>===:=:;CE7ABB?BBBBAAACBBBBBBBCBBBCBBBBBAB?B:;;CDD;?<?A??<A<<
@ATNG8:00492:04206
GATGGTAGCTCTGCTCTGACTCTCGTACTCATTCGTTTCGGAAGAGACAGGTACGTTAATAGTTAATAGCGTACTTCTTTTTCTTGCTTTCGTGGTATTCTTGCTAGTTACACTAGCCATCCTTACTGCGCTTCGATTGTGTGTGTACTGCTGCAATATTGTTAACGTGAGTCTTTGTAAAACCTTCTTTTTACGTTTTACTCTCGTGTTAAAAATCTGAATTCTTCTAGAGTTCCTGATCTTCTGGCGCGTATGTATGTCGCCTACCATCGATAACCTCGAGTCT
+
@<BC@A>?<<@=;;<===@<<<@?=;;5549838444/4<7<0556655A466==<.505<995;155:55455>5;;>>>)=<9555>2;855.555.4;.44::8:3:5555=<:5:44.4.55;444443999:5<<554444;:445447717//)//6:6:;;;9;<555)59<<<'5.5499999(9;5555&55/997////)/:::(/455525:>>8;;55444058<<;<<<5:5615<5555554499997837/-(---/8996:6::543;<;
@ATNG8:00496:04218
GATGGTAGTATCTGCACACTCTGTCCAGAAGATCAGGAACTCTAGAAGAATTCAGATTTTTAACACGAGAGTAAACGTAAAAAGAAGGTTTTACAAGACTCACGTTAACAATATTGCAGCAGTACGCACACAATCGAAGCGCAGTAAGGATGGCTAGTGTAACTAGCAAGAATACCACGAAAGCAAGAAAAAGAAGTACGCTATTAACTATTAACGTACCTGTCTCTTCCGAAACGAATGAGTACTGTATCTATGTGTGCGCTACCATCGATAACCTCGAGTCT
+
BABB9<>=BB=====B=B?>>BGGG@DCB@AAAC@@=@=@@BCCCD@BB?B>AA@@@@@A2A?CCCAABCFAA@8>?::::;*;B=A5;;;-;CCAFBBCCCBCC?C?::;;CC?@@@CCCEFGDCAA@CBB?BA@@@C;9:BBBB?B?B@@>@CAAA@@??BBBBDC@AB=@A@799CCD:???<@>??@.<?8=9;;@>>::0816:::.515>BBCADB>>>??9?>BAC>B?@<?BBBFBBABABBAA???BAAA@?>>==:==<<?>=:><??@>>>>;
@ATNG8:00497:04192
GATGGTAGACACGTGTGCTCTCTCGTACTCATTCGTTTCGGAAGAGACAGGTACGTTAATAGTTAATAGCGTACTTCTTTTTCTTGCTTTCGTGGTATTCTTGCTAGTTACACTAGCCATCCTTACTGCGCTTCGATTGTGTGCGTACTGCTGCAATATTGTTAACGTGAGTCTTGTAAAACCTTCTTTTTACGTTTTACTCTCGTGTAAAAATCTTGAATTCTTCTAGAGTTCCTGATCTTCTGGGTGTATCAGCGAGTATCTACCATGATAACCTCGAGTCT
+
;;BB@BDDDDDEBBBBAAC>BBBABACDCB<;7;CBB=BC?B?@@@BACB?CACCC@C<>>??7;9<ABCA?>8:59>;;;+8739333(38:;6===6:>038397;5;==9?<<=879829;>>@A@@?;6667=+//:8=768<;;:<<99=:=<=:9949;9;;@>>>?>::5555&517157555'35....&....5765556666(6..).9.3.25+/53/..30569:777?4<;8:3888?>>=:;;====>=?;;6;?====8=8==>>>===
@ATNG8:00450:04263
GATGGTAGCGCACACATAGATACAGTACTCATTCGTTTCGGAAGAGACAGGTACGTTTAATAGTTAATAGCGTACTTCTTTTTCTTGCTTTCGTGGTATTCTTGCTAGTTACACTAGCCATCCTTACTGCGCTTCGATTGTGTGCGTACTGCTGCAATATTGTTAACGTGAGTCTTGTAAAACCTTCTTTTTACGTTTACTCTCGTGTTAAAAATCTGAATTCTTCTAGAGTTCCTGATCTTCTGGACAGAGTGTGCAGATACTACCATCGATAACCTTCGAGTCT
+
CCCC?BBBGCCCAABAAHHDBBBCCCCBBA::7;;;D?DE?C@CCCCBCD@CCC:;;7;@DCFC@C?D?@@DCCCE@AA@AA0AB?BCCE=BBBC@CBC?CC:;;CDAC?BCCCIIFEAEA@?A@CHABABCD>BBAA=AACCCDCCCBBBCCCCC@CCC?BB?B@BBBBCCCDE;;;BCB9B@B@BCDDD5CCBBB8;;BBBBABBA@CCCC3BBBBD?B?B@?@DDCCCC@B@BCCCCD;;;FACCCCBBBGCBBBCBCCCDBB=A::00<<6<+0,0@@@BBB
@ATNG8:00452:04252
GATGGTAGATATTTGCACGCTCTACCAGAAGATCAGGAACTCTAGAAGAATTCAGATTTTTAACACGAGAGTAAACGTAAAAAGAAGGTTTTACAAGACTCACGTTAACAATATTGCAGCAGTACGCACACAATCGAAGCGCAGTAAGGATGGCTAGTGTAACTAGCAAGAATACCACGAAAGCAAGAAAAAAGAAGTACGCTATTAACTATTAACGTACCTGTCTCTTCCGAAACGAATGAGTACGTGTGACGTACGTGAGCTACCATCGATAACCTCGAGTCT
+
@?@A9=@BBBBBG?CJCCBBAAABB?BBB?BBBA;;7;7;;C@@>A=AA<@;@@@:::;;);?BDDDCCCC??>79:;AAA@0AA=>29:9&95549@@>;@??@>@?BB@BCC@BBAABBCCCBBDB;;;B@C@@A?BEDDCG@?=A?A;;8;BBCBBBC@CBCBCB@?@<?A@8?>>==6833/778999%9817<<=?@>=>6;6:>@F=H=>>A::6:@???AB?B<>?C<AAA>ABBBCC>?>>?<?>???A:99AA@@@>9>0006665=4>>>9:::9
@ATNG8:00453:04248
GATGGTAGATACTCGCTGATACACCCAGAAGATCAGGAACTCTAGAAGAATTCAGATTTTTAACACGAGAGTAAACGTAAAAAGAAGGTTTTACAAGACTCACGTTAACAATATTGCAGCAGTACGCACACAATCGAAGCGCAGTAAGGATGGCTAGTGTAACTAGCAAGAATACCACGAAAGCAAAGAAAAAGAAGTACGCTATTAAACTACTTAACGTACCTGTCTCTTCCGAAAACGAATGAGTACACACTCCTCATATGACACTACCATCGATAACCTCGAGTCT
+
BCCB?BBBBCDDC@AACCCCCCCCD=ABC?CDBB??>@?CBBBCBA=AB?B?CCA=====.??BEBBBBB???C;@@;;;;;*;B>B5;;;*:BA=BAABCCEBA?B?BC?CBB@CC@@BCCCDDDCDDBBB?BCCC?C@A@BCBB?C@F@@>@CCCBCCC?ABBDBA?BB?BBB=@@9::,877929CCCF3B><>>>=:7853(..'./../57.33:<>055:;;;:6;43333&3:96:;<;;<=;9;9//*/:969>BAA<;<=;58///;;;5=>=<:::855
@ATNG8:00455:04255
GATGGTAGTATCTGTCTACGAGAGCCAGAAGATCAGGAACTCTAGACGAATTCAGATTTTTAACACGAGAGTAAACGTAAAAAGAAGGTTTTACAAGACTCACGTTAACAATATTGCAGCAGTACGCACACAATCGAAGCGCTGTAAGGATGGCTAGTGTAACTAGCAAGAATACCACGAAAGCAAGAAAAAAGAAGTACGCTATTAACTATTAACGTACCTGTCTCTTCCGAAACGAATGAGTACTACTCTCAGAGCACACACTACCATCGATAACCTCGAGTCT
+
@>BC@CBBBDCBBCCCIGJCCECBC@BA@>?BBDAA>A?BACA@@A@::4:<@@A@@@@@.@=AABBAAACAAA;@>;;;;;):@<@?BDD;ECB>@@@@@BC;;:;@DCACCC?@@@BBBBBBBBCCBBBC@CCDC@CBBAABBB@DACCD@BBBBBCDD@DDCCAA=@=:9999==999+7;=<==>??>'?B>=B=BB@?@<1815:88-6-59?@C@CCEAA<B?B>BBC<AAB@???CCCCBBBAAACB@@000=;00:B@=18866655-6499785=9:
@ATNG8:00457:04256
GATGGTAGGTGCACATGAGTGTATCCAGAAGATCAGGAACTCTAGAAGAATTCAGATTTTTAACACGAGAGTAAACGTAAAAAGAAGGTTTTACAAGACTCACGTTAACAATATTGCAGCAGTACGCACACAATCGAAGCGCAGTAAGGATGGCTAGTGTAACTAGCAAGAATACCACGAAAGCAAGAAAAAGAAGTACGCTATTAACTATTAACGTACCTGTCTCTTCCGAAACGAATGAGTACGTGTGCGACGTGTCTCCTACCATCGATAACCTCGAGTCT
+
CBCB@BDB@DBABCDDDCCCCBBBB?CDD@DCCBBB?B?BBBDDCC@CE?@=@A?99:::.;?CCCBCCCCBCB;@B:::::*;B>B5;;:&9@>;@BCBBABA@>@@AA>ABB?CBBABBCCBCCCCAAACACCCC?CCECBB@@=@@B@@?@BBBCBBB?CCCCCC?BB@BBB=A@A@@;@@@9<?@@@.@C?B999AAA9717:>>AA<@<ACBBB@BBAAABB>A?CCB>BFE@???BBBBBBB???EDCBABBCAA=AAA=A899A==:><ABA>==?B
@ATNG8:00459:04250
GATGGTAGCACGACACGACGATGTGTACTCATTCGTTTCGGAAGAGACAGGTACGTTAATAGTTAATAGCGTACTTCTTTTTCTTGCTTTCGTGGTATTCTTGCTAGTTACACTAGCCATCCTTACTGCGCTTCGATTGTGTGCGTACTGCTGCAATATTGTTAACGTGAGTCTTGTAAAACCTTCTTTTTACGTTTACTCTCGTGTTAAAATCTGAATTCTTCTAGAGTTCCTGATCTTCTGGGTGTATCAGCGAGTATCTACCATCGATAACCTCGAGTCT
+
C?@A?CCFCCCA<@BBBBB<66<ACBCCCCBB?CDDD=CC@C@BBBCCCC@CBB@@<@=@CCC@D@CCCACCCBB@BBBBB3@?;>89:.8CCC@CBB?BB5:9BBBB?CBBBBBBB@B@@<A:>>DA@@::8:AAA7::@><<=@>>>>@@?@@<>>>;?@>D====AAA>>?=???CD;B=C:88888(8<666.666//-9--.(...&.355;6;677377795553905;=<<;///@@6<::>AA?;;;B@??B::;C<?=======A<ADAAA===
@ATNG8:00464:04287
GATGTAGTATATCGCGTCGCTATCCAGAAGATCAGGAACTCTAGAAGAATTCAGATTTTTAACACGAGAGTAAACGTAAAAAGAAGGTTTTACAAGACTCACGTTTAACAATATTGCAGCAGTACGCACACAATCGAAGCGCAGTAAGGATGGCTAGTGTAACTAGCAAGAATACCACGAAAGCAAGAAAAAAGAAGTACGCTATTAACTATTAACGTACCTGACTCTTCCGAAACGAATGAGTACATAGATATACGTATAGCTACCATCGATAACCTCGAGTCT
+
68=>9CDCBCCB;;;BA;966@@=:CCC?BA@@:98;?CBB;;;G@DD@C?CBC;;:::);=A==@?=>99:<4::@DDDD1AA?A=@A@4B;:69@<>;<:444)4.4:=@AA859849969@A@>@@;;;<@B@@69:AAABBB?@@>00+0;=>>:??<?@@@@B>?=:=9918;;<>9?7840@@@@@(995///658;<<<@<===>5=697>44.4488A@B?C>>?C=A8829>>=<<??@@A>?>>>>=>>=>??><99<///<<>+/-/;?=A=>=
@ATNG8:00465:04280
GATGGTAGTAGTACACTAGTCATACCAGAAGATCAGGAACTCTAGAAGAATTCAGATTTTTTAACACGAGAGTAAACTGTAAAAAGAATGGTTTTACAAGACTCACGTTTAACAATATTGCAGCAGTACGCACACAATCGAAGCGCAGTAAGGATGGCTAGTGTAACTAGCAAGAATACCACGAAAGCAAGAAAAAAGAAGTACGCTATTAACTATTAACGTACCTGTCTCTTCCGAAACGAATGAGTACGTGTGACGTACGTGAGCTACCATCGATAACCTCGAGTCT
+
?;@=:C696====@DCC>CCC:66=054=39959=@=@===<666@;??:>:<@<:9;;;;$;.734?>;?:88:/....----$-/(//3::;.;99+/////;::::2:499688848=::<:66:><@AAAAAACCEF@CCBBCCCC>B>B@@=@BAAA@@@?BBCDED?BC?B??;?<<<<57771//////$/95////;====6=8==45.2796<6949>>@AAA?B>@AE>AAA<:98AA??A@@??@BBAAACBBAAABAD?A:99A@?;B?BBBBB:<<
@ATNG8:00466:04243
GATGGTAGAGAGACTGTAGCGCACCCAGAAGATCAGGAACTCTAGAAGAATTCAGATTTTTTAACATCGAGAGTAAACGTAAAAAAGAAGGTTTTTTACAAGACTCACGTTAACAATATTGCAGCAGTACGCACACAATCGAAGCGCAGTAAGGATGGCTAGTGTAACTAGCAAGAATACCACGAAAAGCAAGAAAAAAGAAGTACGCTATTAACTATTAACGTACCTGTCTCTTTCCGAAACGAATGAGACTGCGTCTCACTCTCGCCTACCATCGATAACCTCGAGTCT
+
?BCC?>>9695599556<<;;;@@@6@BC?BBBB:;7;>@AB<:9D@CC>B=??;@@@@CB'@7;0//696;8::;19<333333#33,3,33333#37738:87786..(..3625.2,2886==?CCCBBCCCBB@CBCD?BBBBBBCC@B?B::8:BBBBBDD@BBBBBB?BC@AAA4::9:::+:::39BBBBB)DA<8867><>>><><?ABB:=:=>AAA@BBA??999/9>?@A=BBB?DBBBA@???@:::AAA@@@AAA?BAA=A9::>00*0+0>>:<000
@ATNG8:00469:04287
GATGGTAGCGAGCGAGTGTGTATACCAGAAGATCAGGAACTCTAGAAGAATTCAGATTTTTAACACGAGAGTAAACGTAAAAAGAAGGTTTTACAAGACTCACGTTAACAATATTGCAGCAGTACGCACACAATCGAAGCGCAGTAAGGATGGCTAGTGTAACTAGCAAGAATACCACGAAAGCAAGAAAAAAGAAGTACGCTATTAACTATTAACGTACCTGTCTCTTCCGAAACGAATGAGTACGATGAGATCTCGTGTGCTACCATCGATAACCTCGAGTCT
+
BACB@B>?;96<@@ACEEEDBCCCCGDCB?BCCCCE?B>AACCCBD>BB>B>BBBCDDDF3C@CCCCCCCE@A@:@@:;;;;*:B>B4;<;&9@@=ACCCBDB;;:;?BC@CEC?AACCCCCCCBBBCCCCEAB@@@?AAABBBCC@CAC;;;;DCDBBBC@CCCCCB@BD?999=??>??2:9?;:::9:9%9;<AB=BB@AB?>@=9<>?1818=D@@=@BABBEM@C@CCB?BDEAAAACBBBABBBBBBBBAAABABBB>>:7<///>;;,757AAA@:;;
@ATNG8:00469:04288
GATGGTAGGAGACACGTCGCACACGTACTCATTCGTTTCGGAAGAGACAGGTACGTTAATAGTTAATAGCGTACTTCTTTTTCTTGCTTTCGTGGTATTCTTGCTAGTTACACTAGCCATCCTTACTGCGCTTCGATTGTGTGCGTACTGCTGCAATATTGTTAACGTGAGTCTTGTAAAACCTTCTTTTTACGTTTACTCTCGTGTTAAAAATCTGAATTCTTCTAGAGTTCCTGATCTTCTGGATACACTCATGTGCACCTACCATCGATAACCTCGAGTCT
+
ABCD?AAD@CCCDDBBBBBBCCBBCCFFCCCC?CBDD>CC?C?BBBCCCB?CBBBC?B?BCAA>A@CBBABCCCA?ACDDF3>>=?ACC>CBBB>B@>9;<499ACCC>AACDC?@?????=A=AA@>::::59AAA:>>=<::;>>>??@@@@@=;;;=AA<?:?AAAAABBC:==>>?2><@;>ACCC/A@>>>1:::::;@>>=5;;;;*9====:>=EE<@@@???B=B=???@@C8;<@<@@@@@@@B?::;DD=>766;79///:77179<===????
@ATNG8:00474:04271
GATGGTAGTATATCGCGTCGCTATCCAGAAGATCAGGAACTCTAGAAGAATTCAGATTTTTAACACGAGAGTAAACGTAAAAAGAAGGTTTTACAAGACTCACGTTAACAATATTGCAGCATTACGCACACAATCGAAGCGCAGTAAGGATGGCTAGTGTAACTAGCAAGAATACCACGAAAGCAAGAAAAAGAAGTACGCTATTAACTATTAACGTACCTGTCTCTTCCGAAACGAATGAGTACGAGAGAGCACACGTGTCTACCATCGATAACCTCGAGTCT
+
A@BB@BECBCCABBCCCGDBBBCCC@CBC?BAAC@A=AACCGCCCC@CC?C?BCCCCCCC3C@CBBCCCBAAAB<??AABBB2BB@D6;;;7:BBACBBABBEBB>B@AA?BCD@DDCCCCCACCCBCBB@@?@DCC@BBAABABC?B?BBB?CBBBBBCC?CBBBBB@@><>CD??A88729>?:AABBB3AA?B@@@A?88:>A>ABBB?A999@AB?BBCCBBB?B????9?AA?@@@A???GCBBA@@CBBBCACCCBB@B=@788BBA?B@>>>BBB>>
@ATNG8:00478:04267
GATGGTAGTGTCATATGAGAGTGTGTACTCATTCGTTTCGGAAGAGACAGGTACGTTAATAGTTAATAGCGTACTTCTTTTTCTTGCTTTCGTGGTATTCTTGCTAGTTACACTAGCCATCCTTACTGCGCTTCGATTGTGTGCGTACTGCTGCAATATTGTTAACGTGAGTCTTGTAAAACCTTCTTTTTACGTTTACTCTCGTGTTAAAAATCTGAATTCTTCTAGAGTTCCTGATCTTCTGGTAGAGCGTGCATATATCTACCATCGATAACCTCGAGTCT
+
:<<<466<ABCCCCDBCBCCHCDBBABA@CBB?@;;:8;C@D?AACDBCCACCCBB@A:BBBB?CAGDAAACCCB?;;;;;*;?<=@BB<A@@@=@@B?BB?ACBDCC@CCCEDDED?ABHGL@CBCCABBC@CCCB?@ABBCCCBBBCDC;;;E?@@@?@@<@@E@@ABDA@@@BBBBB3A5;5;@CAC2CCCFI?ICC;;;<<;B>BCCC5CA@BH@C@BBACCCDCDE@B@CCBBBB@B@A?ABBBBBBA@;;;BBCBBBBB?@;;;AAB=@=@BCAB???
@ATNG8:00484:04254
GATGGTAGTATCTGTCTACGAGAGCCAGAAGATCAGGAACTCTAGAAGAATTCAGATTTTTAACACGAGAGTAAACGTAAAAAGAAGGTTTTACAAGACTCACGTTAACAATATTGCAGCAGTACGCACACAATCGAAGCGCAGTAAGGATGGCTAGTGTAACTAGCAAGAATACCACGAAAGCAAGAAAAAGAAGTACGCTATTAACTATTAACGTACCTGTCTCTTCCGAAACGAATGAGTACACACTCTCATATGACACTACCATCGATAACTTCGAGTCT
+
BBBB@BABEBBCCDCCCCCCCECBB>BBB?BBBBBB@B@CBBBBCD?AC?C?BBBCCCCC3B?BBBBCBBBAA@:@@ABCCB2BA=A5;;;.;AE@BEBCBBB;:7;?DB@BEB?CCCCDBBBCCCCCAAAC@C@AA?BCBBBBBC@CACA@>@CBBBBBC@BBCAA@@DD@?@?999@@>8?::3:BBCD3CD@H;;;??;;;9=;?>BB<@;??CCE?CBAAACC=?=@CC>CBD?BBBBCCCC???BCCAA===?>?BBBCB?BBCCBBB?CB?BBEB=88
@ATNG8:00488:04252
GATGGTAGGCGAGAGTGAGACGCAGTACTCATTCGTTTCTGAAGAGACAGGTACGTTAATAGTTAATAGCGTACTTCTTTTTCTTGCTTTCTGTGGTTATTCTTGCTAGTTACACTAGCCATCCTTACTGCGCTTCGATTGTGTGCGTACTGCTGCAATATTGTTAACGTGAGTCTTGTAAAACCTTCTTTTACGTTTACTCTCGTGTTAAAAATCTGAATTCTTCTAGAGTTCCTGATCTTCTGGTGAGATATGCATGATGCTACCATCGATACCTCGAGTCT
+
//5;394505:<<=<=<<666666>=;;;;;;7=>A@0//::+45;<:9949<99:7:6;8882=9843388333133333$39398891/----(-(-94//(33332:5:<<99954.4:=8C@??CC:99C@BAAB?BBBAAA:;:B@@@;::A?BBA=?A2:2999494:;;394444&4.4.5555&49<<@2669555666<7;;<<$55555.54;=:>>=@@<?092999959::>==:9999??:9:@ABCBBBCB>;@0..8..0)/><;=?88
@ATNG8:00499:04254
GATGGTAGCACGACACGACGATGTGTACTCATTCGTTTCGGAAGAGACAGGTACGTTAATAGTTAATAGCGTACTTCTTTTTCTTGCTTTCGTGGTATTCTTGCTAGTTACACTAGCCATCCTTACTGCGCTTCGATTGTGTGCGTACTGCTGCAATATTGTTAACGTGAGTCTTGTAAAACCTTCTTTTTACGTTTACTCTCGTGTTAAAAATCTGAATTCTTCTAGAGTTCCTGATCTTCTGGGATGTGTGCGCAGTGCCTACCATCGATAACCTCGAGTCT
+
BCCCACDDCCCBBBE@=@@0//<@CCDBBB9:::CCC>CD@D@CBBBBCDACCB998:>AACD@E?AACCCBBBB?BBDCD2AA=B???7;AAB9;;A?AB;??>@BB?BBBBBBBB>B>@<@=AAA>>A8868A==:>>??>?????AAA>==?;>>>=@@<@<@AAAAAA=<8=;;;;1;;A788888(8=777)//////9869/7665$2667;6;67737@@=888;?:>@>?>A756==4=///=:9>>>CC>>:7=::6:///7666>=@@@BB;;;
@ATNG8:00455:04300
GATGGTAGTATATCGCGTCGCTATCCAGAAGATCAGGAACTCTAGAAGAATTCAGATTTTTAACACGAGAGTAAACGTAAAAAGAAGGTTTTGCAAGACTCACGTTAACAATATTGCAGCAGTACGCACACAATCGAAGCGCAGTAAGGATGGCTAGTGTAACTAGCAAGAATACCACGAAAGCAAGAAAAAAGAAGTACGCTATTAACTATTAACGTACCTGTCTCTTCCGAAACGAATGAGTACACACTCTCATATGACACTACCATCGATAACCTCGAGTCT
+
;59:8@=@ABCBBBFECDG;;;BB@7<BB>AB@AAA=A=CBCBB@B@@I@EAECC;;;;;$95??<BCC:889=63399599$9<7=??B=0<:95;;:;A@@>@<?<AC@DDD>@@BBCGCDCC;;;BCBD@BA?@=??DCCBBB@C@C;;8:AA@BBBB>??BBBC@BB@BB=8=<<;=188817788::':<:<;8;>=>BD=B<?>?@<@==>AAA>@A???AC<?=?AB=BBB>BABBBBBBBACCBB@A@>?C@?@CCBBAB::9A@@4:59ABB@>>>
@ATNG8:00464:04312
GATGGTAGCTCTGCTCTGACTCTCGTACTCATTCGTTTCGGAAGAGACAGGTACGTTAATAGTTAATAGCGTACTTCTTTTTCTTGCTTTCGTGGTATTCTTGCTAGTTACACTAGCCATCCTTACTGCGCTTCGATTGTGTGCGTACTGCTGCAATATTGTTAACGTGAGTCTTGTAAAACCTTCTTTTTACGTTTACTCTCGTGTTAAAAATCTGAATTCTTCTAGAGTTCCTGATCTTCTGGATATGAGTGACTCGTGCTACCATCGATAACCTCGAGTCT
+
BBCB@CDDBBCCBBBCCCICBBBCDBCBECCC@CBBB<BA=B=BBDBBCC?CBCA@?@?BB9;8:@BBBDDA@@A>AAABA0AB?CBCD=@@;:4;=?<?A<@@@AAC>AABBBAAA>AAA>A@DCBBBBCC@CCCC?BBCCDEA@ABBCCCCCC=@@A>AB@B@CCBBBCIFI?BBFJJ:C=A=;;;;;*;BAAA7;;A@BAA@A@5;;;;*;>?>=:@;@A6:;BB@@@=@=?BCABB>AAC@BBBBFDBCBCAAADAAABAA>?@=>@::3:<@@@??9::
@ATNG8:00465:04290
GATGGTAGCACGAGTCACTCATATCCAGAAGATCAGGAACTCTAGAAGAATTCAGATTTTTAACACGAGAGTAAACGTAAAAAGAAGGTTTTACAAGACTCACGTTTAACAATATTGCAGCAGTACGCACACAATCGAAGCGCAGTAAGGATGGCTAGTGTAACTAGCAAGAATACCACGAAAGCAAGAAAAAAGAAGTACGCTATTAACTATTAACGTACCTGTCTCTTCCGAAACGAATGAGTACAGAGAGTACGATATGTCTACCATCGATAACCTCGAGTCT
+
<<=C><;;;===>===>>CCD@@AC@CBB@BAAB::7;?BBCBBBC@CCACABBCBDDDD3B?BCCCBAAB;::76/0/;;;)//474<<<2?A@AG@AABA@;<<6<@CC@ECC;:;CBCCCCCCCCC@AABAEBBB?BAA@@@AB?B@CAB>ABBBBBBA>ABBBBB?994:A@;@@A??6<78299::::%::4:===>@DBB<A<>>>D:>:;;@BB@D@@@BBB?B?BAB=BBA>ABABBCCCBBABABBBBBBBCCBB>?;5;/--9--)-*/;=====>
@ATNG8:00467:04301
GATGGTAGTCTCAGATAGTCTATAGTACTCATTCGTTTCGGAAGAGACAGGTACGTTAATAGTTAATAGCGTACTTCTTTTTCTTGCTTTCGTGGTATTCTTGCTAGTTACACTAGCCATCCTTACTGCGCTTCGATTGTGTGCGTACTGCTGCAATATTGTTAACGTGAGTCTTGTAAAACCTTCTTTTTACGTTTACTCTCGTGTTAAAAATCTGAATTCTTCTAGAGTTCCTGATCTTCTGGGTCTCTCTCTCACGCACTACCATCGATAACCTCGAGTCT
+
<449594499555>DBBACCBB<=>>;;;>694:DCD>CC@C@CCBBDCC@BBAAA7;5;?=>9@=@;99:::::5::<<@1@C=??CB=;8:A;@>D@BA;:;AA@@=@CC@AA@@<@@B@B@DDBBBCDDABBAB=<;;AAAA><00000/771///4;;9>9;///99><>8665;;&5.5755999(95999,559595995:)////$////76:6:>:<<<@?;?9B?@??BBA=@9;:69::9@@;;;;:;:99==9929949<<:294>887@@77
@ATNG8:00468:04321
GATGGTAGCTATACGTATATCTATGTACTCATTCGTTTCGGAAGAGACAGGTACGTTAATAGTTAATAGCGTACTTCTTTTTCTTGCTTTCTTGGTATTCTTGCTAGTTACACTAGCCATCCTTACTGCGCTTCGATTGTGTGCGTACTGCTGCAATATTGTTAACGTGAGTCTTGTAAAACCTTCTTTTTACGTTTACTCTCGTGTTAAAAATCTGAATTCTTCTAGAGTTCCTGATCTTCTGGGATGTGTGCGCAGTGCCTACATCGATAACCTCGATTCT
+
@;CD@CBABBCCCCBBCIICCCCCCB@@AC;;8;AAB<BC@C@CDBBB@@<@@@??4:29<=@=A<AAAAAFFBB<??A@A2@C<@@@@8<<5>:?@@:@@0//537727@@;:;CB378=9=8<:858;;;28;66)./7557==BB>>=>>>B<>=><A@5:4;;;==<<==6<@@@@2?9?:;=CDC.==;;A18;;;A?=;;A8===9(57799398<=58888;?@;A9=:9:>9,//;:49///.688799///;066=>>668==:?387B??;>?
@ATNG8:00470:04339
GATGGTAGTATCTGTCTACGAGAGCCAGAAGATCAGGAACTCTAGAAGAATTCAGATTTTTAACACGAGAGTAAACGTAAAAAGAAGGTTTTACAAGACTCACGTTAACAATATTGCAGCATTACGCACACATTCGAAGCGCAGTAAGGATGGCTAGTGTAACTAGCAAGAATACCACGAAAGCAAGAAAAAGAAGTACGCTATTAACTATTAACGTACCTGTCTCTTCCGAAACGAATGAGTACACACTCTCATATGACACTACCATCGATAACCTCGAGTCT
+
;>?EACCBCBBCBBBCCHCCBBBBC@DCC?BBBBBB?B?BBBCBBB@BB?B@BBBBBCCC3C?BBBAAABDCBC;@9:;>??,?@<>2:;;6;BC@CCDCDCEA@?A@BB@BAA@ECCBBCCBCCC:;;BCCC@DDD>AABBDCBB?C@BBC?BBCCCCCCACCBBBB?BB?BBB?BB@@?:@>=9===??1?@?CAAABA@AB=?<?A?A4959AABC?BBBBAAA?B?CCC>CCB@ACBDBAABBBCCBBBBBBBBBBBBBCC@C8;;C;;5;7;CCABACA
@ATNG8:00472:04301
GATGGTAGCAGACGTGACAGAGCGCCAGAAGATCAGGAACTCTAGAAGAATTCAGATTTTAACACGAGAGTAAACGTAAAAAGAAGGTTTTACAAGACTCACGTAACAATATTGCAGCAGTACGCACACAATCGAAGCGCAGTAAGGATGGCTAGTGTAACTAGCAAGAATACCACGAAGCAAGAAAAAGAAGTACGCTATTAACTATTAACGGTACCTGTCTCTTCCGAAACGAATGAGTACCTCTCAGACGCTCGTCCTACCATCGATAACCTCGAGTCT
+
8:4405::8777////999<>==A@=AAE?BBBA;<6;:==:9737-33-328983333&3,3777=4448==17755555$5549.555&555.55//7//---(//)/776;;;>EBCBB:;;AAB?@=@;::?AAABBBBB?A>?::29<;<???@>@?:;8<28;23777<;;86887177777'55.555598855.5277>;4:322,5:859////994:8:==5;441333=;::6=8=BBBCB@;9///6(//6)//--6--(-(-333=@22
@ATNG8:00472:04331
GATGGTAGGACGAGCGTCTGAGAGGTACTCATTCGTTTCGGAAGAGACAGGTACGTTAATAGTTAATAGCGTACTTCTTTTTCTTGCTTTCGTGGTATTCTTGCTAGTTACACTAGCCATCCTTACTGCGCTTCGATTGTGTGCGTACTGCTGCAATATTGTTAACGTGAGTCTTGTAAACCTTCTTTTTACGTTTACTCTCGTGTTAAAAATCTGAATTCTTCTAGAGTTCCTGATCTTCTGGGCAGACTCTCACACGCCTACCATCGATAACCTCGAGTCT
+
<;?A?@:@:=995555<C@@ABBB?BABBBCC@BBCD=CF@B?BDDCCCCABAACKAC@BBCEAEABBCBBBB;;5;;<;;*9?4::BC<AABC?BBB=A@?CCBCDD?BABBBA@@=A@C?CAKDBCBBBC?BBAB:;;CCDDECBBCCDAA@C@CBB@CD?B?BCCCCCCCC?ABDD=D:;:;BCCC0BA;;;0;;AABBA@>@;?=>=,=?>@A8:6:A?AABB@@@>A@CCBBCC@B@CA>AABBBABABCB@@@B?AA@=@@@@@??=@>@@::9A@@
@ATNG8:00474:04326
GATGGTAGTATCTGTCTACGAGAGCCAGAAGATCAGGAACTCTAGAACGAATTCAGATTTTTAACACGAGAGTAAACGTAAAAAGAAGGTTTTACAAGACTCACGTTAACAATATTGCAGCAGTACGCACACAATCGAAGCGCAGTAAGTATGGCTAGTGTAACTAGCAAGAATACCACGAAAGCAAGAAAAAGAAGTACGCTATTAACTATTAACGTACCTGTCTCTTCCGAAACGAATGAGTACGTGTGACGTACGTGAGCTACCATCGATAACCTCGAGTCT
+
889=:555=955559;@@B<;;;BA=B??;?@00/8)/)-55---8(---050/3388888)86::<88<=BBBD>DC@?>>=,4:499>?A2CCC@C@@@BB@AA=A>BB>BDD?BBBB;<<BBBEDCBBBE@CB;;8;CA@@BAA>BBB@@?@DDCBBBB@BDCCBB@BB?BBA<@@999,9==9=@@@A2AA=ABA???BBB?B=;888:>:;;@@A>ABA@@@C;<;<@@4000*0:;>ACAA@BBCCCAA@BCCC@@?BA@<@000>>>9>9A@AA@855
@ATNG8:00476:04301
GATGGTAGACACGTGTGCTCTCTCGTACTCATTCGTTTCGGAAGAGACAGGTACGTTAATAGTTAATAGCGTACTTCTTTTTCTTGCTTTCGTGGTATTCTTGCTAGTTACACTAGCCATCCTTACTGCGCTTCGATTGTGTGCGTACTGCTGCAATATTGTTAACGTGAGTCTTGTAAAACCTTCTTTTTACGTTTACTCTCGTGTTAAAATCTGAATTCTTCTAGAGTTCCTGATCTTCTGGGTGTATCAGCGAGTATCTACCATCGATAACCTCGAGTCT
+
C>BB@BCBBCECDCC:=<DECCCBHCBBBBBB>@@AD?DE?C@BBBCCCC:;;C@@=??BBBB@C=??CBBBBAA=ABAAB1BB?A9884:BBC@BBC@CC5::?;8<8<><:B=>><?@@<@<???A@???<AADG7::=:::;>?;:;AA>>=:===:=A<A8;:@@@>>>=787777,749456888(5:788,55<655;988-656&255595:47737;;77783828>;;;A6;;?>7;;;@BCB>>>=====::;?9>;;;==?;@=BA@>>>>>
@ATNG8:00480:04303
GATGGTAGAGTACAGTGTAGTAGACCACGAAGATCAGGAACTCTAGAAGAATTCAGATTTTTAACACGAGAGTAAACGTAAAAAGAAGGTTTTACAAGACTCACGTTAACAATATTGCAGCAGTACGCACACAATCGAAGCGCAGTAAGTATGGCTAGTGTAACTAGCAAGAATACCACGAAAGCAAGAAAAAGAAGTACGCTATTAACTATTAACGTACCTGTCTCTTCCGAAACGAATGAGTACACACTCTCATATGACACTACCATACGATAACCTCGAGTCCT
+
::==9<ACCCCCEBAABABBBBB;:7;99>?CBCBBB>A8::CCCDC?CB@B>@>>9::99'349>?BBA@AACC:=<CEIID3BB@B@FCC:DAA<AB;;;CBB@=@=>>9>>>8>>>:@C?=BBBBBBBBB?@@;;58877=??><?@>??<?BCBAB@A=AAB>>?=@@<???;?=000*000*0::::,582;587999;=2:6:>@@>D>F>B@@=@B@??::39<899/7;;5<=?=<>>BBB@@@<<<88:==:88>B?5:6/////6087====?=:48
@ATNG8:00480:04326
GATGGTAGTATCTGCACACTCTGTCCAGAAGATCAGGAACTCTAGAAGAATTCAGATTTTTAACACGAGAGTAAACGTAAAAAGAAGGTTTTACTAGACTCACGTTAACAATATTGCAGCAGTACGCACACAATCGAAGCGCAGTAAGGATGGCTAGTGTAACTAGCAAGAATACCACGAAAGCAAGAAAAAGAAGTACGCTATTAACTATTAACGTACCTGTCTCTTCCGAAACGAATGAGTACTACTCTCAGAGACACACTACCATCGATAACCTCGAGTCT
+
A@@;7;;=BBBB@A<B=CCCBB=BB;CAB=;69AAA=B866=AA@A=??9?<@999::::)9<ACC???A?789+9<;:999$94.5.555&5;<>>B@CCFB@A>@?CC?A;<:<EDBCBBCCCCCDDBBB@C@@@?A??????A?A@BAA?ABBBBBDB?ABABBA7::?BBD@CBBCC>AA@==>=??.?@?B;;;???BE7;7;=>==B:=>CAA=A;:9??@>A>@@@9=781788??AABBBBBBCCCBBBBBBBBBB@=@///6;=7@=?>>=A?=:
@ATNG8:00481:04302
GATGGTAGTCTCAGATAGTCTATAGTACTCATTCGTTTCGGAAGAGACAGGTACGTTAATAGTTAATAGCGTACTTCTTTTTCTTGCTTTCGTGGTATTCTTGCTAGTTACACTAGCCATCCTTACTGCGCTTCGATTGTGTGCGTAACTGCTGCAATATTGTTAACGTTGAGTCTTGTAAAACCTTCTTTTTACGTTTACTCTCGTGTTAAAATCTGAATTCTTCTAGAGTTCCATCTTCTGGTATCACACTCGCTCGCTACCATCGATACCTTCGAGTC
+
CABB?C@@@@959>;<599;<<@@ABCCBBBB@CCCE=BB@C@ABBCECC7>>=94.4.94::5:2:9>>9=@99249:9:':@2349A6<899.55:5999554===;;>==>=:929==8>;@:;0<000*/7//*/9@;999//)/////88:5594.4;.4.545.5<9997)///::+:5;2/5555$5555A056;;666=;;9;@@2666<:7;.44.444:949297::::.445.44444:4444333339333599777668(/(/66663
@ATNG8:00486:04311
GATGGTAGCGAGCGAGTGTGTATACCAGAAGATCAGGAACTCTAGAAGAATTCAGATTTTTAACACGAGAGTAAACGTAAAAAGAAGGTTTTACAAGACTCACGTTAACAATATTGCAGCAGTACGCACACAATCGAAGCGCAGTAAGGATGGCTAGTGTAACTAGCAAGAATACCACGAAAGCAAGAAAAAAGAAGTACGCTATTAACTATTAACGTACCTGTCTCTTCCGAAACGAATGAGTACTGCGTCTCACTCTCGCCTACCATCGATAACCTCGAGTCT
+
9ABB@BDDDCCBBBDDBBBDCACCCADCC@BCCCBC@C>AAB@@@B?BE?B?BBBBGFEF1A?ADDAA@CBBBB<AA;;;;;*;A>A5<;;6<CDAFAAACBC;;;;@CC?BBC?BCBDBBBCDDCCCCCCCACCCC?BBBBBBBB?C@CBB>BBCBCBBB@CCCCCC?BB?AAA699998*9>>;9999:9%9;<<948B=BAB>@>?@CD1818=B@A=@BBBBCC>A>;;;6;BB?@@@CCAAABCBBBBDBBBCCCBA?ACCAD:::@@@9?=??AAB:99
@ATNG8:00487:04301
GATTAGTATAGAGCTCTACATAGTACTCATTCGTTTCGGAAGAGACAGGTACGTTAATAGTTAATAGCGTACTTCTTTTTCTTGCTTTCGTGGTATTCTTGCTAGTTACACTAGCCATCCTTACTGCGCTTCGATTGTGTGCGTACTGCTGCAATATTGTTAACGTGAGTCTCGTAAAACCTTTCTTTTACGTTACTCTCGTTGTTAAAAATCTGAATTCTTCTAGAGTTCCTGATCTTCTGGATATGAGTGACTCGTGCTACCATCGATACCTCGAGTCT
+
:55:;BBBCCCBBBCBCCCCCECCFGCC@@=@BAA=BC@C@DCBBBBB@BBBBB>A?CCCC?B?BBBABBB=B8BB===+BD:==B;5@CAB?BBA=@B<>=?DBB>AABAA?AA;?>?=D<@?>>>A@@=@@@@:=>A@A?@???BAA???@<:;;<@@<@<@@@AAAA?==<7666'5.7:.5555'2969155::::>>9>>9@@@@/=<=>>;>;>B;>>???DD=B<A>;;;A:;;;=A@@A>===;;;=;;;=>>><7</,,7,,,),7,,/766
@ATNG8:00490:04319
GATGGTAGACACGTGTCTCTCTCGTACTCATTCGTTTCGGAAGAGGCAGGTACGTTAATAGTTAATAGCGTACTTCTTTTTCTTGCTTTCGTGGTATTCTTGCTAGTTACACTAGCCATCCTTACTGCGCTTCGATTGTGTGCGTACTGCTGCAATATTGTTAACGTGAGTCTTGTAAAACCTTCTTTTTACGTTTACTCTCGTGTTAAAAATCTTGAATTCTTCTAGAGTTCCTGATCTTCTGGATAGCGACGCGATATACTACCATCGATAACCTCGAGTCT
+
@ACC@CBCCCCCBBCBBBCAA@CCBCBBDAA?ACCC>CC@B?B@A?ACC@BBB@@>@?CBBB?A7::ACCBBBB?BBBBB3BC?B9::59AAB>BB@<@@,000=//*/==9?AA@;>>B=A<>>A@<<;<:>??@<@@AA>>>@AA@@>A@@@:==><?G<?<?B>::;@?>:><<==/=9<7:::::*79<;:.6///55:===/7788(565+5:1728@;BAAA@??<@=???@AA7;;=:=BAAAAA??>>;;;;;;>>A<A;;;???<@=@@=>>>==
@ATNG8:00496:04329
GATGGTAGTAGTACACTAGTCATACCAGAAGATCAGGAACTCTAGAAGAATTCAGATTTTTAACACGAGAGTAAACGTAAAAAGAAGGTTTTACAAGACTCACGTTAACAATATTGCAGCAGTACGCACACAATCGAAGCGCAGTAAGGATGGCTAGTGTAACTAGCAAGAATACCACGAAAGCAAGAAAAAGAAGTACGCTATTAACTATTAACGTACCTGTCTCTTCCGAAACGAATGAGTACGTGTGACGTACGTGAGCTACCATCGATAACCTCGAGTCT
+
@<@C@BBABCCEBBBBBFGCCBCCC@CCC@CC?>@@;B9ABB;;:D@DC?B>BAAA@AAA2A@BCDCCCCCBBB<CBBBGDE5AA?A@DFG<DCCACCBBB@@00-/7>>7?@B?CBCABCCCDDDDDDDDC?BCCD?CBBBAA@@<@?B@@>@ECDAABC@CBAACD?BB@???:??=??8?@@?BBEGF2CC=C;;;BB@?@:=:==BB7;7:AAAA>AA???BB@D?ABC>B::::CCFGDGBAAAEBBBBBCBBBBBBBB@=@000@@>696>???@???
@ATNG8:00450:04341
GATGGTAGGCGACATACATACGCGCCAGAATATCAGGAACTCTAGAAGAATTCAGATTTTTAACACGAGAGTAAACGTAAAAATAAGGTTTTACAAGACTCACGTTAACAATATTGCAGCAGTACCACACAATCGAAGCGCAGTAAGGATGGCTAGTGTAACTAGCAAGAATACCACGAAAGCAAGAAAAGAAGTACGCTATTAACTATTAACGTACCTGTCTCTTCCGAAACGAATGAGTACAGAGAGTACGATATGTCTACCATCGATAACCTCGAGTCT
+
A@BB@BCC@CBBBDFCCFCCBBBDD?AAC@;<;BAB6;;;DDEFCC>@@@C@BBCBBCDC5C?BCCCCBBBBBD@:;:DCCD5CC@C@IJJ<CCCAECDBAAC::7;@BB?BCC@BABABBBBBB@CBB:::;DDD@BBDCCCBB?A@EDD?CBCCAAAC?BBBBAB?::7:BB>AA@@@;@AA@BEKK;BB>ABCCBBBBD=?<?C@@<@499@@@<???>==>=@<@@B=BBC@A@@ABBBBBBCCBBFBBBBCCDC@@?=9=/00>;<7@=@@@@AA>>
@ATNG8:00463:04369
GATGGTAGCTATACGTATATCTATGTACTCATTCGTTTCGGAAGAGACAGGTACGTTAATAGTTAATAGCGTACTTCTTTTTCTTGCTTTCGTGGTATTCTTGCTAGTTACACTAGCCATCCTTACTGCGCTTCGATTGTGTGCGTACTGCTGCAATATTGTTAACTTGAGTCTTGTAAAACCTTCTTTTTACGTTTACTCTCGTGTTAAAAATCTGAATTCTTCTAGAGTTCCTGATCTTCTGGAGATATCATCAGCGAGCTACCATCGATAACCTCGAGTCT
+
A@@B?CBBBCCCCDDCCCFCCDDBBBBBBCCC?CBBB>BC@C?BBCCCBB@BCBBB?C?CBBC@C?BBBBBBCCC@BBBBB3@@;>889.9B@A?ACB?BB598?AAA?BBBBBB@C?>>>=C<AAAAAA==:>@@@<@@@@???AA@@@@@???=???=??<@<@@<@@@CCC@C<;;;.<>A>;;;;;*;ABBC>BBCCCCCCCD?BBBC3CAABC@C@BB?BBCCCBB?C>AABCDC:99B@AAAD>>>AAAAAACA>>@AA<@666=98/607>A@@@AA
@ATNG8:00466:04347
GATGGTAGGACGAGCGTCTGAGAGGTACTCATTCGTTTCGGAAGAGACAGGTACGTTAATAGTTAATAGCGTACTTCTTTTTCTTGCTTTCGTGGTATTCTTGCTAGTTACACTAGCCATCCTTACTGCGCTTCGATTGTGTGCGTACTGCTGCAATATTGTTAACGTGAGTCTTGTAAAACCTTCTTTTTACGTTTACTCTCGTGTTAAAAATCTGAATTCTTCTAGAGTTCCTGATCTTCTGGTGTCTGATCTGTATCACTACCATCGATAACCTCGAGTCT
+
ABBC@CDD@C@@@@@BBBBBCBDB@BBBBCAA>@?>>8>@=A?BCCEDCE?CC@BB@C?CBCC?C@CCCCBBBDC;99999'9@:?@CC=BCBC?CFFACC;;:BCCC>BBDCCCBC@CCC?C@CBBBBBCC@CCBB@CCCCCBBBCBBBCAAAB?CCD?BB?B?BBBBBCCCDBD;:;;6;>B>;;;;;*;ABBE>AADEEDDBAA4;;;;*;AABC?A?AD@CCCCDCD?A?ABBCCC?CBC@CCCCBCDDCCCBBCAAABBB?B999D?@=?@EEECCBAA
@ATNG8:00467:04377
GATGGTAGTGTCATATGAGAGTGTGTACTCATTCGTTTCGGAAGAGACAGGTACGTTAATAGTTAATAGCGTACTTCTTTTTCTTGCTTTCGTGGTATTCTTGCTAGTTACACTAGCCATCCTTACTGCGCTTCGATTGTGTGCGTACTGCTGCAATATTGTTAACGTGAGTCTTGTAAAACCTTCTTTTACGTTTACTCTCGTGTTAAAAATCTGAATTCTTCTAGAGTTCCTGATCTTCTGGATGTGTGCGCAGTGCCTACCATCGATAACCTCGAGTCT
+
ACBD@ECCCBBCDCCCGBB@CCCCCBBCCC;:;;CBD>CC?B@BCDCCCC@DFCCC@C@CCBB?C@DDBBBCCB@;>??@?0@D@BBCD>BBBB@CCC@CC@AABCCC@CCDFCDDD>BAC@D?BBDECCBB?ACCC?BBCBCCCCDCCCCBABC@CCC?AA?@?BCCCCCCCB?A@@@@7@<?=;;::7;BCFF=BACCCBBBBBAEGDG5BBBCCAHACC?BCDCBBB?C@BBCCBB@B@B>B@@ACCCCGBBBBBC@CBB?B9::A@@<@?CCCBBBAA
@ATNG8:00475:04384
GATGGTAGCGCGACGAGCGTAGACCCAGAAGATCAGGAACTCTAGAAGAATTCAGATTTTTAACACGAGAGTAAACGTAAAAAGAAGGTTTACAAGACTCACGTTAACAATATTGCAGCAGTACGCACACAATCGAAGCGCAGTAAGGATGGCTAGTGTAACTAGCAAGAATACCACGAAAGCAAGAAAAAAGAAGTACGCTATTTAACTATTAACGTACCTGTCTCTTCCGAAACGATGAGTACGATGAGATCTCGTGATGCGTACCATAGATAACCTCGAGTCT
+
887>9=<:99;5556=A///7///7.77;8===<<<>=:AB@<<:>49<49055:::===+8286////9:888/8355555$557<.55)55<7=;<;>>/--(-(--(-55(-/3:566<<<5554444.4444.4::933382:8=<<:>554;:3713833373771777133333(333,333333#3949222778522'2-28550549:<<;8;99::;;8=7=?=5<44338=888==<;<?:88766/---6---22,2-..5554:288633.--
@ATNG8:00477:04358
GATGGTAGCATCATGCATATCTCACCAGAAGATCTGGAACTCTAGAAGAATTCAGATTTTTAACACGAGAGTAAACGTAAAAAGAAGGTTTTACTAGACTCACGTTAACAATATTGCAGCAGTACGCACACAATCGAAGCGCAGTAAGGATGGCTAGTGTAACTAGCAAGAATACCACGAAGCAAGAAAAAGAAGTACGCTATTAACTATTAACGTACCTGTCTCTTCCGTAACGAATGAGTACTATGTAGAGCTCTATACTAATCGATAACCTCGAGTCT
+
<<>D9;666===B;96CAAACBA@@=@CC>;;;?;;297@ABBAAC@CB@B>@@DDCCCC3C?BBBBBC@@>>;38:>?@@@,@>992555&6<@@B@?>A<000*08<@;A0;:9DDABAAACDBBB@@@B=A:::?A???ABAC<><>00-0@@>@@9:8:?CBAB???:??=9==9:37;;<BBCBB3@@<?8;;AA@@A=A=A???;?;>=A@@ADDBBCDC@C<<;C@CCC@BBBBBBCBBBBDABAAABAABCBBCF?B?@?BB?A>AA@??:::
@ATNG8:00478:04372
GATGGTAGACATATCGTACTCTCTGTACTCATTCGTTTCGGAAGAGACAGGTACGTTAATAGTTAATAGCGTACTTCTTTTTCTTGCTTTCGTGGTATTCTTGCTAGTTACACTAGCCATCCTTACTGCGCTTCGATTGTGTGCGTACTGCTACAATATTGTTAACGTGAGTCTTGTAAAACCTTCTTTTTACGTTTACTCTCGTGTTAAAAATCTGAATTCTTCTAGAGTTCCTGATCTTCTGGCGCTCTGTCACGTCTGCTACCATCGATAACCTCGAGTCT
+
BBCB@BDABBDDDBCCBECCCABACCCBCC??>?BBB>BB@B?BBBBBAB?CCBBB?B?BBBB>B>BBB??@BBA>AACDA2BA<>555-8?>?@BBB?BC<??ACAA>=@@@AAAA7==A;A;??===???;A?>>9@>AA>><=AAAAAA>;;7;>=;?A:>9<<<?AAAAA6==BBB5B;>5::>??/?@>>>7>===>>A><<8=>=>/?:;;B=A===:=BBD@??;@;AAAC??<><;99;9<>><=<@@@?>>>AAAA8>7668//(//6;66:@??
@ATNG8:00484:04349
GATGGTAGTGTGTCTCTGAGAGTAGTACTCATTCGTTTCGGAAGAGACAGGTACGTTAATAGTTAATAGCGTACTTCTTTTTCTTGCTTTCGTGGTATTCTTGCTAGTTACACTAGCCATCCTTACTGCGCTTCGATTGTGTGCGTACTGCTGCAATATTGTTAACGTGAGTCTTGTAAAACCTTCTTTTTACGTTTACTCTCGTGTTAAAAATCTGAATTCTTCTAGAGTTCCTGATCTTCTGGGTGTATCAGCGAGTATCTACCATCGATAACCTCGAGTCT
+
A@BB@BCCCCBBDCCCCDDCBCBCCCCCCBBB@BBBB>BB@B@CCCCCCD@CCCCC@C@CCBB@CDCCCCCECCB@CCCCC5CB?B;;94;@AA8<9D@CC<;;BCCC@CCBDDDBB@BCC@D@CCCCBBBB?BCDD<@@CCCCCCDBBBBBB@@<ABB@BB?B@CBBBBCCCC@D;:::6:>B=:::::*:CACC=BBDDDDEBBB@CDDC5DDCCC@B@BB@BCCBCBB@C@BBCCCC@BBCD?FBBBCECAA@CBBCCCCB@<@000A@@;@@BBBBGAAA
@ATNG8:00485:04386
GATGGTAGGACGAGCGTCTGAGAGGTACTCATTCGTTTCGGAAGAGACAGGTACGTTAATAGTTAATAGCGTACTTCTTTTTCTTGCTTTCGTGGTATTCTTGCTAGTTACACTAGCCATCCTTACTGCGCTTCGATTGTGTGCGTACTGCTGCAATATTGTTAACGTGAGTCTTGTAAAACCTTCTTTTTACGTTTACTCTCGTGTTAAAAATCTGAATTCTTCTAGAGTTCCTGATCTTCTGGGCTGCGCTGATATGCGCTACCATCGATAACCTCGAGTCT
+
::@B8ACC@CBBB:<9BCDBBBBB@BBBCCBB@BBBC=CB>B?ACCCCCCABCCCC?B>ABBE@DABBBCB;;;C??@@??0?A?BEDD>CCCFACCB>BC9;;@BBB@CCDCCCCD@BBC@C@CCCGBBBB?ABBB>ABFBBBBCCEDBBBB@@<@BB@CCAE@DAAAACGCC@BAAAA7A?D@BBBCB2BDEFH>CBCCCFBBAA5;;;;*;A@;;8;>BC?BBBDBCC@D?BBBCBB=@@BB;B;;;CCCCCCCCFDBBBBC:;;;<C;;;<@CCD@@?BB
@ATNG8:00490:04363
GATGTAGTCTCAGATAGTCTATAGTACCATTCGTTTCGGAAGAGACAGGTACGTTTAATAGTTAATAGCGTACTTCTTTTTCTTGCTTTCGTGGTATTCTTGCTAGTTACACTAGCCATCCTTACTGCGCTTCGATTGTGTGCGTACTGCTGCAATTATTGTTTAACGTGAGTCTTGTAAAACCTTCTTTTTACGTTTACTCTCGTTGTTAAAAATCTGAATTCTTCTAGAGTTCCTGATCTTCTGGAGATATCATCAGCGAGCTACCATCGATAACCTCGAGTCT
+
CC@AB@@@BBCBCCAABBBBBCBBCEEABB>A@?@9@@=A?AA@BACB@BBB::9(7-3333-328::9::6//(/////$/@<BBBC:AACHACAA99939939;;6<A;?@===59:=8=:>=>@@=>=;>>;;5;;=?===??;;;=86674:48:19::.:8;7899;;772222==.=05.2::::.<;9;;5;A@888:;48</////(////:050:A<A>>>@==:=;??>>>?7;;?;===@>;;;@@@AA@@@???B=9767<//*/7<733:=77
@ATNG8:00491:04344
GATGGTAGTGTGTCTCTGAGAGTAGTACTCATTCGTTTCGGAAGAGACAGGTACGTTAAGTAGTTAATAGCGTACTTCTTTTTTGCTTGCTTTCGTGGTATTTCTTGCTAGTTACACTAGCCATCCTTACTGCGCTTCGATTGTGTGCGTACTGCTGCAATTATTGTTAACGTGAGTCTTTGTAAAAACCTTTCTTTTTTACGGTTTTAACTCTCGTTGTTTAAAAAATCTGAATTCTTTCTAGAGTTTCCTGATCTTCTGGGTGTATCAATCGATAACCTCGTGTCT
+
;:;;8<<=<<;;;>>>=>>B959<<556<<;:38555(4>5:7;<::55525@>95.5.555<<5<:===:9////)/<<<<=&//<7;7;;4;;9<5:944)497<=>?><8=;556;997955167<:=>;666;>>>@<=<;;==6///7//////)/)--(//)/)///:<<:444)48::::':.44)444444#///)///&/)/449;45.555)55555#599995:5///)////7///)5499;>9;15/7:1/////6>:><<<<<6;4;665;?;:
@ATNG8:00497:04363
GATGGTAGCGCGACGAGCGTAGACCCAGAAGATCAGGAACTCTAGAAGAATTCAGATTTTTAACACGAGAGTAAACGTAAAAAGAAGGTTTTACAAGACTCACGTTAACAATATTGCAGCAGTACGCACACAATCGAAGCGCAGTAAGGATGGCTAGTGTAACTAGCAAGAATACCACGAAAGCAAGAAAAAGAAGTACGCTATTAACTATTAACGTACCTGTCTCTTCCGAAACGAATGAGTACTATGTAGAGCTCTATACTACCATCGATAACCTCGAGTCT
+
AABB<@=BBBCCBBBBCCCCCCBCC>BBB@CFBBAB>A;@@BABAC@CB?D?BBCBBBBB3B>AACBBBBBBBB::9;@>@@0@@=>9@@@9ADEAHABACCBBB>B?BA?ADCACCBBBCCCCCCBBBBCC?C@AA@BAAABBBB>B?BBB?BCBCBBBB?BBCDCD>AB@BBB;?????8???>?ECDC2CC?B===??>>><@<@@AA1718=@AA?AABAACC?E?CAA=BBB@BBBBDCCABACCBA@==;::A?>???<7=///=<<7@=?A>>>;;;
@ATNG8:00499:04340
GATGGTAGTCTCAGATAGTCTATAGTACTCATTCGTTTCGGAAGAGACAGGTACGTTAATAGTTAATAGCGTACTTCTTTTTCTTGCTTTCGTGGTGTTCTTGCTAGTTACACTAGCCATCCTTACTGCGCTTCGATTGTGTGCGTACTGCTGCAATATTGTTAACGTGAGTCTTGTAAAACCTTCTTTTTACGTTTACTCTCGTGTTAAAAATCTGAATTCTTCTAGAGTTCCTGATCTTCTGGTCTACTACACTGTACTCTACCATCGATAACCTCGAGTCT
+
BA?A?C99;BBBBGCCBCCCCCCBBB@@@B@@<@@@B=BCACAHGCCCBB>AAA9::;@CABB@D?CCBAA00.:0.....'.-(/8::1::AA6?<@;@B7;;AA@B=@BBAA@CEABBB@B?BBCCBBBB?B@AA@DDAAA@CBA@@@@@@BC@BAA?AA?A>BBA000AAA=BCCCC<C?C?<<<<;*<CBBE7;<;;;:@AAA4;;;:'::::?<@;@B<@@BAA@A=A=;99A?@5;:B>BCHCDCDBBEBBBBBDDECB?@;;;@;92:<@ACBBBBB
@ATNG8:00450:04399
GATGGTAGGCGTGTGAGAGTCTGCCCAGAAGATCAGGAACTCTAGAAGAATTCAGATTTTAACACGAGAGTAAACGTAAAAAGAAGGTTTTACAAGACTCACGTTAACAATATTGCAGCAGTACGCACACAATCGAAGCGCAGTAAGGATGGCTAGTGTAACTAGCAAGAATACCACGAAAGCAAAGAAAAAGAAGTACGACTATTAACTATTAACGTACCTGTCTCTTCCGAAACGAATGAGTACGATGAGATCTCGTGTGCTACCATCGATAACCTCGAGTCT
+
BBAA=B?A=@@?@CCBBCD@@@;;;)5B@?@CCBBB?B@CCCBBAB?BB?B?BB@;;;;.8<?AA???BCBBB>B:::CDC3CF?A:??<+98@=ABBACC:88=A=BB=A??:>>>?>B;;;@AAA@@@@;??AC<>>>>>>>?=?=B=@=@CCBBB?>:99::?>9?A>@AB?BBBAA8@978*8<<<<*8818==>;;;>?A8=9;;;=:>:=?888<>>@@>>>:=:=>B:ABB??;;;00000/;AAA;::@AAA657@AA5;888;8808;>>E???AA
@ATNG8:00451:04429
GATGGTAGCACACGAGATCTCATCGTACTCATTCGTTTCGGAAGAGACAGGTACGTTAATAGTTAATAGCGTACTTCTTTTTCTTGCTTTCGTGGTATTCTTGCTAGTTACACTAGCCATCCTTACTGCGCTTCGATTGTGTGCGTACTGCTGCAATATTGTTAACGTGAGTCTTGTAAAACCTTCTTTTTACGTTTACTCTCGTGTTAAAAATCTGAATTCTTCTAGAGTTCCTGATCTTCTGGTGAGATATGCATGAGCTACCATCGATAACCTCGAGTCT
+
?@BC@BBDDCBBCCA@BCCCCCCDCABBBBBB@BBBB<BCACACCBBBCC@CCC@@=@?AA@C@C?@ADBEDAAA?CCCCD2AA>BA@A<ACBB@BBB>@?8???A9:59A@@BBBB@B@A7;8;A@@@>>>=CB@@:>=@>>>>AA>>>A@??@<<>>;??<?<@BDCC>AAA=@@@AA5A7<788666(8=778-88=;;;D===8====.<=>>D=B<AA=@@>;;<>=D=>??BBB:==@=@@@@@AAAAAA???A>99;58///@==6;7<A:::;;;
@ATNG8:00455:04425
GATGGTAGATACTCGCTGATACACCCAGAAGATCAGGAACTCTAGAAGAATTCAGATTTTTAACACGAGAGTAAACGTAAAAAGAAGGTTTTACAAGACTCACGTTAACAATATTGCAGCAGTACGCACACAATCGAAGCGCAGTAAGGATGGCTAGTGTAACTAGCAAGAATACCACGAAAGCAAGAAAAAGAAGTACGCTATTAACTATTAACGTACCTGTCTCTTCCGAAACGAATGAGTACACACTCTCATATGACACTACCATCGATAACCTCGAGTCT
+
A@CC@DBBBD??CAAADLBBBBBBD=CCG@BBAB@@=A?AAAAA??<?A>A=A???@BCC1A>AAAAAAA988A9=<;;;;;*;C@C7;;;79CC?C;;;@@AAA>B>AB?AAA?ABBABBCCBBBCGCBBB?B@@@?AA@@BA?@=@@CAA?ACCCFBCC>A???A@>??8=?=8?>???2999299:::(9=9==>=>>@;;7;=@@@B<?:>>CCB@CBA@@CC@B?BBC<A:949@@@BBBBCBBBDBD@AA@???A???A?C::9;==*0*0==009>=
@ATNG8:00456:04436
GATGGTAGCGCACACATAGATACAGTACTCATTCGTTTCGGAAGAGACAGGTACGTTAATAGTTAATAGCGTACTTCTTTTTTCTTGCTTTCGTGGTATTCTTGCTAGTTACACTAGCCATCCTTACTGCGCTTCGATTGTGTGCGTACTGCTGCAATATTGTTAACGTGAGTCTTGTAAAACCTTCTTTTTACGTTTACTCTCGTGTTAAAAATCTGAATTCTTCTAGAGTTCCTGATCTTCTGTGTCTCTCTCTCACGCACTACCATCGATAACCTCGAGTCT
+
CCBB?A>CCMCBBCBCCCCCBBBBBCCDDB;;4;;;9.5@=BAD>BCCCC?B==>>0505=<<7=<C?@@CBAA@>;;;;;;%;?;=7;;/4899.955.5A499CCBCACDBBCCCDABBB>B>BAABAACCACAAA@CCCCBBBAA;;;AAA@C@AA@=@@?C?;;;BABA@@59::9:*9=C=BAFFF2BB;;;6;BBBCCC<;;?BBCB2BBBCC@D@DD@BBBBCBB@B@BACB@@=@;;;;CCCCCCCBBBA@ABB;;;B@<;0<@00+0;@@A???CC
@ATNG8:00457:04397
GATGGTAGCGCATATCAGCGCAGCCCAGAAGATCAGGAAACTCTAGAAGAATTCAAGATTTTTTTAACACGAGAGTTAAACGTAAAAAGAATGGTTTTTACAAGACTCACGTTTAACAATATTGCAGCAGTACGCACACAATCGAAGCGCAGTAAGGATGGCTAGTGTAACTAGCAAGAATACCACGAAAGCAAGAAAAAAGAAGTACGCTATTAACTATTAACGTACCTGTCTCTTTCCGAACGAATGAGTACGAGAGTCAGAGCAGAGCTACCATCGATAACCCTCGAGTCT
+
888::@00;<<CCCBCD@;;;9555)55;6;977//)//)/9:7755(-,(,0,,(---88888#/)/779;;<<?:>>6=699>==(<@255.5555$5<A.9669599444)4399398:5:<<<<<<<B@?@<BAAA?CBBB>ABCCDDCB@C@CBB=A;;:A;;;@BBBBBB?AB<:::==;;=;37883333333#/906///::<8848>::?=<><>ABBB>@@BBBDBC>B?DB?@@A?A@BBCCCBCBBCCCBBBBAAAA@?????B:::A77)//)///997;;
@ATNG8:00457:04413
GATGGTAGAGTATCATGTGTATCTCCAGAAGATCAGGAACTCTAGAAGAATTCAGATTTTTAACACGAGAGTAAACGTAAAAAGAAGGTTTTACAAGACTCACGTTAACAATATTGCAGCAGTACGCACACAATCGAAGCGCAGTAAGGTTGGCTAGTGTAACTAGCAAGAATACCACGAAAGCAAGAAAAAGAAGTACGCTATTAACTATTAACGTACCTGTCTCTTCCGAAACGAATGAGTACATAGATATACGTATAGCTACCATCGATAACCTCGAGTCT
+
CCCB@CBABDDCCCCCCCCBCBBCB?BAA>BCCDCC?C>@ACCCCC?CC?C@CCCBBBBB5B@BCBBCCCFCCC>CCCCCCC1CDBE@CCC9CCC@CDBCBAC::8;?ADACBB?CBECCBBBBCBCCBBBD?CDCC>BBBCBBBC?B=B799;BBCBBBB@BBCCCB?BA?CCC?BBBBB<AAA?BDDDD2BB?BBBBCBBCC@C@BBBB@C?CCCCD?CBBBBBA?C?BBB>AA@?AAACBBBBBCBBBBBBBBBAABBCB@@<@599=995:8<<=>>==>
@ATNG8:00459:04391
GATGGTAGATATATGCACGCTCTACCAGAAGATCAGGAACTCTAGAAGAATTCAGATTTTTAACACGAGAGTAAACGTAAAAAGAAGGTTTTACAAGACTCACGTTAACAATATTGCAGCAGTACGCACACAATCGAAGCGCAGTAAGGATGGCTAGTGTAACTAGCAAGAATACCACGAAAGCAAGAAAAAGAAGTACGCTATTAACTATTAACGTACCTGTCTCTTCCGAAACGAATGAGTACGTGTGACGTACGTGAGCTACCATCGATAACCTCGAGTCT
+
BBDD@BBBBCCCCCDDCCCBBDCCC@CCC?CCCBBB?B>@BCAABD?BB?B?A@@@@@@@2@?BBCCBBBBBBB;AABCDED3CA=@7;;;6;BB@CCCCCGG@@>@ACC@BBC?BBBBBCCCCCCCDDDBB?BCAA?BBAABC@?<@@CCC@BCCCCAAA?CCCCCB@>><?>?9???>>8?==<::::9(9@>BBAABCAAA8;7;>>>:=:=AA@@=@BAAACB?B???=6=::69@@BCCCCBBBCAAADDDAAAABBCBB?B888BBC?B?BAAAA===
@ATNG8:00464:04436
GATGGTAGTGTGTCTCTGAGAGTAGTACTCATTCGTTTCGGAAGAGACAGGTACGTTAATAGTTAATAGCGTACTTCTTTTTCTTGCTTTCGTGGTATTCTTGCTAGTTACACTAGCCATCCTTACTGCGCTTCGATTGTGTGCGTACTGCTGCAATATTGTTAACGTGAGTCTTGTAAAACCTTCTTTTACGTTTACTCTCGTGTTAAAAATCTGAATTCTTCTAGAGTTCCTGATCTTCTGGGATGTGTGCGCAGTGCCTACCATCGATAACCTCGAGTCT
+
CCBCAC:9;EE@AB:69B@@A@B;:;BBBBBB?AAAB=BB?B?BBBBCCD@FDCCB@B?BAAB<BACCCCBBA@@>AACBD5BC@CDEE=A00/,//<8:<?==<A<C?BB=CCB@@<?BB<@>ACCBBBBB@BCBB;;;DBBAA@@AAABBBBC?B;;:;E?B@DBEDCCBBB?A;;;;.;>A>;<;;.;CAAB>BCCCCCBAA@5;;;;*;;;;989=BA?BBBDBCC@D@AAACFC?B000,0000>A@CCC;;;@@<?;;4:;00:00*0*0>=;AB??
@ATNG8:00469:04420
GATGGTAGTATCTGTCTACGAGAGCCAGAAGATCAGGAACTCTAGAAGAATTCAGATTTTTAACACGAGAGTAACGTAAAAAGAAGGTTTTACAAGACTCACGTTTAACAATATTGCAGCAGTACGCACACAATCGAAGCGCAGTAAGGATGGCTAGTGTAACTAGCAAGAATACCACGAAAGCAAGAAAAAAGAAGTACGCTATTAACTATTAACGTACCTGTCTCTTCCGAAACGAATGAGTACACACTCTCATATGACACTACCATCGATAACCTCGAGTCT
+
@;CC@CBCBCC@@CCCCCIFBBBCC?BBB>BCBBBB?C?A@@::9A>AA>A>BDAAACDC3C>ABBB@@@@00,/699;==+=>:@055506<B?EBBBBB?;;;0<>AA?CBC?BCEBCBBCICAAAEBAA?CLDC@CBBCCCBB?C@CAA@ADCCBBBB?AACCCA?CC?AAA?A@999,78;7=CCCCC)BB@A:98@@BBB<@<??==9=8=>B@@>@BCCBCC@C?BBD>BBB@BCBBBBBBBBBBBBCAAAABAAABBAA=A:99ABB?B?BBCBC???
@ATNG8:00469:04433
GATGGTAGCACGACACGACGATGTGTACTCATTCGTTTCGGAAGAGACAGGTACGTTAATAGTTAATAGCGTACTTCTTTTTCTTGCTTTCGTGGTATTCTTGCTAGTTACACTAGCCATCCTTACTGCGCTTCGATTGTGTGCGTACTGCTGCAATATTGTTAACGTGAGTCTTGTAAAACCTTCTTTTTACGTTTACTCTCGTGTTAAAAATCTGAATTCTTCTAGAGTTCCTGATCTTCTGGGTGTATCAGCGAGTATCTACCATCGATAACCTCGAGTCT
+
BCCC@CCCBBCCCBCBDCC966<ACCDDCC99;9CCF>DD@D?CBBBCBB@BECBB?B@BBCC@C@CCBBBBBBB?BBBBB3BB?BBBC=BBCD=??C?AA4::9;;;9<BBCBAAB?BAB;@<@@?>?AAA<ADDD7;;=;;;>>A>>=?A>>?<<=<6<>:@=?AAAAAA=>8<==<=2<:@9;;;;:*:>///)//////887<;=;=;+8///63827;3;AA9;8828:@<<9;=-//==6===B>>>@@@@>>=@==::3;<===>?;?<?C@@@;;;
@ATNG8:00470:04396
GATGGTAGCACGAGTCACTCATATCCAGAAGATCAGGAACTCTAGAAGAATTCAGATTTTTAACACGAGAGTAAACGTAAAAAGAAGGTTTTACAAGACTCACGTTAACAATATTGCAGCAGTACGCACACAATCGAAGCGCAGTAAGGATGGCTAGTGTAACTAGCAAGAATACCACGAAAGCAAGAAAAAGAAGTACGCTATTAACTATTAACGTACCTGTCTCTTCCGAAACGAATGAGTACAGAGAGTACGATATGTCTACCATGATAACCTCGAGTCT
+
<>>C@C>=666>;?;>DABAB@@@B8A@@>BCCB;<9;=BBBBBBB=AD9;7:A@?@?@>0=:>8987>?8333(3799999(99494999066>@CCCBAAA@@=@?BD@CCC@DCAABCBBBCCEABBAA=@CBB?BE?@??::6;=@@A?CCBBBBCB?AA??=@;:938=<8>@<8<18;;677777'6=9::;;A>=:;5:4::76-649:AAC?C?:>:;A:?;@@@:=AA>???BAAA???CBCCCCCBBBBBBB:;;<>>>@>>8>:===@@A;;
@ATNG8:00470:04419
GATGGTAGCACGACACGACGATGTGTACTCATTCGTTTCGGAAGAGACAGGTACGTTAATAGTTAATAGCGTACTTCTTTTTCTTGCTTTCGTGGTATTCTTGCTAGTTACACTAGCCATCCTTACTGCGCTTCGATTGTGTGCGTACTGCTGCAATATTGTTAACGTGAGTCTTGTAAAACCTTCTTTTTACGTTTACTCTCGTGTTAAAATCTGAATTCTTCTAGAGTTCCTGATCTTCTGGGTGTATCAGCGAGTATCTACCATCGATAACCTCGAGTCT
+
B=CC@CCBBBDB=BC@BBB;66=BBBDCCCBB@BCCF>CC@C?CBCCCCC?BBCBB?B@DBBA?C?CCCCCCBCB@BBBBB2@C?B???:?BCF>??@=??000;=<>:>AACBAAA?@@@=A<AAAA>>>>:==AA;>>>>>>>>A@@@AA@@@<???<@@<@=AAA>>>@>>9=>>>>5>9=988888(8<777)//////9657-555&255593938848::75..*.05599@@588@C;>>=?BA>>>>>::;B;;;<6:///:::6>:>@?>?>=>
@ATNG8:00471:04397
GATGGTAGAGTATCATGTGTATCTCCAGAAGATCAGGAACTCTAGAAGAATTCAGATTTTTAACACGAGAGTAAACGTAAAAAGAAGGTTTTACAAGACTCACGTTAACAATATTGCAGCAGTACGCACACAATCGAAGCGCAGTAAGGATGGCTAGTGTAACTAGCAAGAATACCACGAAAGCAAGAAAAAGAAGTACGCTATTAACTATTAACGTACCTGTCTCTTCCGAAACGAATGAGTACTACTCTCAGAGACACACTACCATCGATAACCTCGAGTCT
+
CCDC@BBBCBBBDDCCCCCBCCCDC?CBB?BDCCBA?A?BBCCCCC?CC?B@CDCAAAAA5BADECCDDDDBA@8>>:::::*:B>C;AAB9@CD@DCBCCCC998;@CD?BAC?CCBABBCCCDDCCCBCC?CBBB=BABBBBBA?CADAA<AEEFBBBB?CCDBBB?BC@A@?6;;777):>?;>@AAB2BC@CAAABCBCA8;8;BBB:=:=ACA@>@@A@BCC@B?BCE=C;;;;DBBBBBCCCCCCCCCCCBAAA?BBBC?B=>>?994:<@AAAA==>
@ATNG8:00476:04435
GATGGTAGAGTACAGTGTAGTAGACCAGAAGATCAGGAACTCTAGAAGAATTCAGATTTTTAACACGAGAGTAAACGTAAAAAGAAGGTTTTACAAGACTCACGTTAACAATATTGCAGCAGTACGCACACAATCGAAGCGCAGTAAGGATGGCTAGTGTAACTAGCAAGAATACCACGAAAGCAAGAAAAAGAAGTACGCTATTAACTATTAACGTACCTGTCTCTTCCGAAACGAATGAGTACTATAGACTATCTGAGACTACCATCGATAACCTCGAGTCT
+
<<=C@CCDD@A;=BAAAACCCBBBA@BBC@CC@A@C@B?BBCBBBC?BB?B?AA>89999(9;>@@BCAD@9:9,9@9;;;;.;C?B>BBB:BCC@CBBABBB::7;@BB?DCB@BCCCCCCCCCCCDDBBB?BDBB?BABBBBA@>A?B@C@BBBBBBBB?AACCCA?BC@889488??=8@>=9=====.<@=>>>>BB;;;;>;>>CC5838AB;;::AAAACD?C@BBB<A@A>ABBBDBBBACCD@????BCBBBCBB@A?A99:A??:??AAABA;;;
@ATNG8:00477:04417
GATGGTAGGCACTGCGCACACATCCCAGAAGATCAGGAACTCTAGAAGAATTCAGATTTTTAACACGAGAGTAAACGTAAAAAGAAGGTTTTACAAGACTCACGTTAACAATATTGCAGCAGTACGCACACAATCGAAGCGCAGTAAGGATGGCTAGTGTAACTAGCAAGAATACCACGAAAGCAAGAAAAAAGAAGTACGCTATTAACTATTAAACGTACCTGTCTCTTCCGAAACGAATGAGTACTATAGACTATCTGAGACTACCATCGATAACCTCGAGTCT
+
:5;;;>@B@CBAA@DCDECBBDCDC>CBC@BCBCBB@B?BBDBBBCACC@C@BBBBBBAC3B@BBDDCDD99;B=AACDEEE5BB>@.:;:4;AC>;;99@@=9989?BB@ABB@BBBCCCCCDDCBBBCCC@BBBB?BBBBBCBC?B?B:99:CCCCCCC?BCCBAA=AB>AA?8><889+3751567788%8>:<==@@@D?>5;589:=-77(6:?@@@BBA@@AA3:3999+7;<6<BBBCCCAABC@B<;;?BA@A@ABBAA?B999AA@=?<?A@@D===
@ATNG8:00479:04391
GATGGTAGCTCACGTACGTCACACGTACTCATTCGTTTCGGAAGAGACAGGTACGTTAATAGTTAATAGCGTACTTCTTTTTCTTGCTTTCGTGGTATTCTTGCTAGTTACTCTAGCCATCCTTACTGCGCTTCGATTGTGTGCGTACTGCTGCAATATTGTTAACGTGAGTCTTGTAAAACCTTCTTTTTACGTTTACTCTCGTGTTAAAATCTGAATTCTTCTAGAGTTCCTGATCTTCTGGGATGTGTGCGCAGTGCCTACCATCGATAACCTCGAGTCT
+
BCCC?CCBDBBCBBBCCCCEDBBBBBCCCCBB>BCBF>CC@C>A@CCCCC@CCCAB>A@CCCC?C@DCCCCBCCC@BBBAA3A=:==??7>AAB?BAB>??589???@?BBBBCAAA??>=9=9=AACBBAA<?@>>9<<=?::;AA>>>AA>>><???<??:>:?===???@@;=>=>>5>=B;?<@@@,@<666)--3---66-/(//.&.566=6>522029987774949988>A<::==6=//-=--/76<:>=?;>>>:?;;;=??<?;??B@@@@?
@ATNG8:00479:04407
GATGGTAGCGCACACATAGATACAGTACTCATTCGTTTCGGAAGAGACAGGTACGTTAATAGTTAATAGCGTACTTCTTTTTCTTGCTTTCGTGGTATTCTTGCTAGTTACACTAGCCATCCTTACTGCGCTTCGATTGTGTGCGTACTGCTGCAATATTGTTAACGTGAGTCTTGTAAAACCTTCTTTTTACGTTTACTCTCGTGTTAAAAATCTGATCTTCTAGAGTTCCTGATCTTCTGGAGATACACTGATACTCTACCATCGATAACCTCGAGTCT
+
CCCC?BA<;55<<?CCCCCDBBBCCCCCCC@A8@;;;4:B=CAEEEECCC?CCCCC?C@BCBA?B@CDDCCCCBB@BBCCC3CC@CBBB=BCAB?BCC@CC?CBBCCC@CCDDCCCC<@@D@C?CCBBBBBC@CCCC?CCCAAABBCBCCCBBBB@CCB@CC@C@CCCBBCCCB?B@@@@9@?C@CCDDD5DDBBB;;;CCCCC:;:4;;;;*;ABCCBBC@BBCCCBD@D@;;:BCB@CCC?BCDDBBBCCCBBBACCCCD@B:::B@@<?=@CAB??99
@ATNG8:00481:04429
GATGGTAGCATCATGCATATCTCACCAGAAGATCAGGAACTCTAGAAGAATTCAGATTTTTAACACGAGAGTAAACGTAAAAAGAAGGTTTTACAAGACTCACGTTAACAATATTGCAGCAGTACGCACACAATCGAAGCGCAGTAAGGATGGCTAGTGTAACTAGCAAGAATACCACGAAAGCAAGAAAAAAGAAGTACGCTATTAACTATTAAACGTACCTGTCTCTTCCGAAACGAATGAGTACTGCGTCTCACTCTCGCCTACCATCGATAACCTCGAGTCT
+
:6BB9==C@@;<AA<B>C<<A@;;;:?=B@BA@A99259<B>BBA=8??:=:A::@@???+;=:ABCBBB@@?D=::A@@@@1;@?E;CDD9DCCAC;<<CCCBB=@=@A>BAA@ECCBBBAB;;;CCB@@@=AA;;6;BBDCA@@?C?B;;9;DCABBBC?BBBD??::949?>?CBBBD>8909000000%0/)/87875557(.).336(..).5>AB@CBBBCBB==<@>=5=00+000>AAA???ABBBC???ABC@A??AA?C:;9BBD?B>ACBBBBBB
@ATNG8:00484:04424
GATGGTAGCTCTGCTCTGACTCTCGTACTCATTCGTTTCGGAAGAGACAGGTACGTTAATAGTTAATAGCGTACTTCTTTTTCTTGCTTTCGTGGTATTCTTGCTAGTTACACTAGCCATCCTTACTGCGCTTCGATTGTGTGCGTACTGCTGCAATATTGTTAACGTGAGTCTTGTAAAACCTTCTTTTTACGTTTACTCTCGTGTTAAAAATCTGAATTCTTCTAGAGTTCCTGATCTTCTGGCGCGTATGTATGTCGCCTACCATCGATAACCTCGAGTCT
+
::;>:=<<=@??@?>?CC@??=>?B<=<B<<<9=BA?8@@:@@96:CCCC?A??:9.5.4;<<0646>=B=?><@:9999;*4?<AAA@8@9;5.55>7<<;=<<;5505=;445::.//7)/)//9::<<>9=::9.5555;;666>DC>959929445::2929CBB@BB:9255555&5494>===?,?ABBC?CCCCCBBB@?4:;;;*;@@AA?A?BB=@@AB::;=@=@:8;CC>@?C=B:::@>:99@A>>>?A=;00:0000:::*738<B<<BB@
@ATNG8:00485:04395
GATGGTAGAGTACAGTGTAGTGACCAGAAGATCAGGAACTCTAGAAGATTTCAGATTTTTAACACGAGAGTAAACGTAAAAAGAAGGTTTTACAAGACTCACGTTAACAATATTGCAGCAGTACGCACACAATCGAAGCGCAGTAAGGATGGCTAGTGTTACTAGCAAGAATACCACGAAAGCAAGAAAAAGAAGTACGCTATTAACTATTAACGTACCTGTCTCTTCCGAAACGAATGAGTACTACTCTCAGAGACACACTATCGATAACCTCGAGTCT
+
@;=C;>CCCBBBCECCCHGEGBCB@BA@?ACCCCC@C@CCCCBBC?BBAC>CA?:;;;;)9?DCCACCBBCBA9??:::::*:A=>>@@B9BCD@FBBBB@B0000=@@=CAB@CCFCCCCCCCCCCCCBB@BCBC?BBBCAAAC?C@CCC@CAABBBB?CBBBAAB@CC??@@=??BBC<B??>?BEFE3BB??889ACC>>:>;@@AA<@<@BB:;:9BCCBBB?B?BBB=BBB?BBBCCDDBBABBBCBBBBB==>?>>>A@@@@A<B<@?@;;;=>
@ATNG8:00487:04435
GATGGTAGTATCTGCACACTCTGTTCCAGAAGATCAGGAACTCTAGAAGAATTCAGATTTTTAACACGAGAGTAAACGTAAAAAGAAGGTTTTACAAGACTCACGTTAACAATATTGCAGCAGTACGCACACAATCGAAGCGCTGTAAGGATGGCTAGTGTAACTAGCAAGAATACCACGAAAGCAAGAAAAAGAAGTACGCTATTAACTATTAACGTACCTGTCTCTTCCGAAACGAATGAGTACTGTATCTATGTGTGCGCTACCATCGATAACCTCGAGTCT
+
ABC=:=?AAA>>=BBCDCCCBC@C8;:;CB>BBBCBB@C?CDDABAB?BB@B?BBA99999'76ABBBBBAA:=A9??@@???1AB?B<CCC9CCDBI<;;CCC;;9;?CB@CCC@DBBCCCBCCCCCCCCBA=AA;;7;BA@ABBC?CGCAA>@BBBBAADACCDDCC?BC@?@??BA@AA;@@@?BDCCC3BB?BDCAAACBB<A<???@<A<@@CAA>AA@??BB?D?BDB=B@?>?BBBBBBBBB?>?C???BCCCCB>>@@<@@@>>:93;188=>=:;8
@ATNG8:00487:04438
GATGGTAGTATATCGCGTCGCTATCCAGAAGATCAGGAACTCTAGAAGAATTCAGATTTTTAACACGAGAGTAAACGTAAAAAGAAGGTTTTACAAGACTCACGTTAACAATATTGCAGCAGTACGCACACAATCGAAGCGCAGTAAGGATGGCTAGTGTAACTAGCAAGAATACCACGAAAGCAAGAAAAAGAAGTACGCTATTAACTATTAACGTACCTGTCTCTTCCGAAACGAATGAGTACTACTCTCAGAGACACACTACCATCGATAACCTCGAGTCT
+
EABB?CDCCBBBCCCCCBBCBCBBB@CCE@DCCCBB?B@BBDDCCC@CB@B@BBCBCBBB3C?BBBCBA??999-8=:;;;;*;F>B5<;<-;CC@CBBBBBC@@=A@CC@CCC>@?CCDCCBCCCCCBBCB@DBBB<@999AAAA?B?AAC@BBCCCBBA?CCCCAA@BF????>?????8=>>;88888(7=9=>>>@CC@@7:5;=>>5;5;>B::89A@@ABC@C?CCE>CAA>ACBBBBBBBDCCCCBBBBB>>>?AA@@<@@>==8818:=>=>>;;;
@ATNG8:00489:04435
GATGGTAGAGAGAGCTCTCTCATCGTCTCATTCGTTTCGGAAGAGACAGGTACGTTAATAGTTAATAGCGTACTTCTTTTTCTTGCTTTCGTGGTATTCTTGCTAGTTACACTAGCCATCCTTACTGCGCTTCGATTGTGTGCGTACTGCTGCAATATTGTTAACGTGAGTCTTGTAAAACCTTCTTTTTACGTTTAACTCTCGTGTTAAAAATCTGAATTCTTCTAGAGTTCCTGATCTTCTGGGTCTAGCTCGTCGCGCTACCATCGATAACCTCGAGTCT
+
CCBB?A<BBBCCBCC;66>>>>;66>ABB;;9;BBC=CC=@?@@ABCBB?BBBB@?A69;AA?AACAAABBBBB?A@@@A1???BCCD>BAAA=AAA>AC799?B??:?AB??@BB>BAB;A<@??::;==;>>??<>>>BA@@>>=@>>>===:888<AA7;8;AB>>>A@@:==DDD5?;>8:::::*:>:::-808@>??>=<>18888(7;<=C=A;AA;@@@@@>?;?<@GAAAA:>=>>6=@>>>@>>>@:;:=;63706-----606499>=<::9
@ATNG8:00493:04418
GATGGTAGCACACGAGATCTCATCGTACTCATTCGTTTCGGAAGAGACAGGTACGTTAATGGTTAATAGCGTACTTCTTTTTCTTGCTTTCGTGGTATTCTTGCTAGTTACACTAGCCATCCTTACTGCGCTTCGATTGTGTGCGTACTGCTGCAATATTGTTAACGTGATTCTTGTAAAACCTTCTTTTTACGTTTACTCTCGTGTTAAAATCTGAATTCTTCTAGAGTTCCTGATCTTCTGGGTCTACGCTCGTCGCGCTTACCATCGATAACCTCGAGTCT
+
AB@@<><?:;66<<CCCAAAAABBBABBAAAC@CHC@7>@9=9<@;@CBD=@@BBB?B?BB?C9C>==B@A@<;:533333$3747333(388:7;;<8;;.33;;;?>ABA???@A;<>=:@<A>=>AAAA=A@AB:=>>>>>???@?????BB8;;@<??<?=BBB;;;=@A<?@ADD5A:=8:::::*:<776.689///8889-555&266662649:155997775:577779;588=A29:???<<<=///:;;//*/9569997//,/5::==@?==
@ATNG8:00493:04435
GATGGTAGCACGACACGACGATGTGTACTCATTCGTTTCGGAAGAGACAGGTACGTTAATAGTTAATAGCGTACTTCTTTTTCTTGCTTTCGTGGTATTCTTGCTAGTTACACTAGCCATCCGTACTGCGCTTCTATTGTGTGCGTACTGCTGCAATATTGTTAACGTGAGTCTTGTAAAACCTTCTTTTTACGTTTACTCTCGTGTTAAAAATCTGAATTCTTCTAGAGTTCCTGATCTTCTGGTCTACTACACTGTACTCTACCATCGATAACCTCGAGTCT
+
55<A;BCCBCBC===@AB@0//<<CBCDCCBB@CBFL>CC@C@CC@@@CC@CCCCC?C>@@@@?C?BCBBBCBBB=@@@@@.998>;>@:@BCC?AA?>??3::?>;?;>?@@BBBC@???:>>ABA@AA@@<@@@@;??AA?>?A>><==899>5:;;:;;5;8=??>>AAAA579999-94;5:;===+99666-3-----57574=AA=*;2529392;;:>@@>==>=C<@?@;==-//97<<=@@@@>>=@@A>>>AA>>;>666;;;*/+/<:::>=:
@ATNG8:00450:04447
GATGGTAGCCTATACGTATATCTATGTACTCATTCGTTTCGGAAGAGACAGGTACGTTAATAGTTAATAGCGTACTTCTTTTTCTTGCTTTCGTGGTATTCTTGCTAGTTACACTAGCCATCCTTACTGCGCTTCGATTGTGTGCGTACTGCTGCAATATTGTTAACGTGAGTCTTGTAAAACCTTCTTTTTACGTTTACTCTCGTGTTAAAAATCTGAATTCTTCTAGAGTTCCTGATCTTCTGGCTCTCGTAGACAGATACTACCCATCGATAACCTCGAGTCT
+
AACB@GBBB@BEBBBCCCDEBB;:;@@AABCAA=A@@@=BB?B?::;CBBB@BBCCC?C?BBCC@C?CBBBBAAA@:>=<=>.?@@CCCC:AABB@C?>;?A<99:BCC?CBCBB@>=8:==9><@@@BB???<@@@B699?9:9==AAA>>887=6:;:;?B=C>??<<<BAAA<?=<<<-;8=9>=DDD/>@;;;1889///;9:=;?DHD/?:99A=C<>>:==<==>>=A=AA>;;@-//717::6;;A;;;AA@@?>>=888-8:;6999*/,/=<999//
@ATNG8:00450:04472
GATGGTAGCTCTGCTCTGACTCTCGTACTCATCGTTTCGGAAAGAGACAGGTACGTTAATAGTTAATAAGCGTAACTTCTTTTTTCTTGCTTTCGTGGTATTTCTTGCTATTTACACTAGCCATCCTTACTGCGCTTCGATTGTGTGCGTACTGCTGCAATATTGTTAACGTTAGTCTTGTAAAACCTTCTTTTTACGTTTACTCTCGTGTTAAAAATCTGAATTCTTCTAGAGTTCCTGATCTTCTGGATACACTCATGTGCACCTACCATCGATAACCTCGAGTCT
+
::9904444455:<555=666=;555=<:::;>944)44.55)599::972/////)/)/:9:.5.55.5:///47;5888777$/4.4::;24459.5555)5;8<:<555/5====AAB?BCC>A599>=?@BB@AAAC@CBBAAAB@@@CBCCCCDACBB7;;=A=@BC7;;B@A9?9599*929;;=@=@+@<@==265<<<<@?;;.9999'94==<4969A<?999@?A<A?A>?@?@<@;;5;AAAAABBD::9??>B?BAA8;00/=@@<@:=<=<:565
@ATNG8:00456:04443
GATGGTAGTCTCAGATAGTCTATAGTACTCATTCGTTTCGGAAGAGACAGGTACGTTAATAGTTAATAGCGTACTTCTTTTTCTTGCTTTCGTGGTATTCTTGCTAGTTACACTAGCCATCCTTACTGCGCTTCGATTGTGTGCGTACTGCTTCAATATTGTTAACGTGAGTCTTGTAAAACCTTCTTTTTACGTTTACTCTCGTGTTAAAAATCTGAATTCTTCTAGAGTTCCTGATCTTCTGGACGACGCGCACTGACACTACCATCGATAACCTCGAGTCT
+
BAAB=AABBB@@ABAAACC>CCCBDA@;<<6666A@G8??:D;A;;>;;<7:@A:;76:A@?:7<=AA?>>>:8:+//;::'//)/6::1:965.597279,//:;<><?BBC@@=@000?;?,00A@@@@A=AAAA>BBBBDBBBB;<;BA?CB?BCC@AA@C@CBB;;;CBCACHCDD;A;@>;<;;<*;A;<;0;>>>@>=955.9999'9===@>A=BC?ABB@@@A?A@DDBA@@?BCC@BC;<;;;AAABBBBA@@@@>;@000???;B>BB>>>@99
@ATNG8:00463:04455
GATGGTAGCTCGACGAGCGTAGACCAGAAGATCAGGAACTCTAGAAGAATTCAGATTTTAACACGAGAGTAAACGTAAAAAGAAGGTTTTACAAGACTCACGTTAACAATATTGCAGCAGTACGCCACACAATCCGAAGCGCAGTAAGGATGGCTAGTGTAACTAGCAAGAATACCTCGAAAGCAAGAAAAAGAAGTACGCTATTTAACTATTAACGTACCTGTCTACTTCCGAAACGAATGAGTACGTGTGCGACGTGTCTCCTACCATGATAACCTCGAGTCT
+
BBCC@BBBBA=B=A=><66/;>00-/;<7:=BC;;6:49??>8:9>>>5:07?=7878*7,379<C@@@ACC9>;99::9(9<9<8;=?.873.2555555==4948;,525-288575:353..(.-222,..(.72.227666A0505771552999994552777433,3:<,22666/797388887$..(.3378::555'54969>;@;@;;;;5:<66////38/536.5//(///6.2266666688777::?772755.578868084::866AA?
@ATNG8:00466:04476
GATGGTAGTGCGTGAGAGAGAGACCCAGAAGATCAGGAACTCTAGAAGAATTCAGATTTTTATCACGAGAGTAAACGTAAAAAGAAGGTTTTACAAGACTCACGTTAACAATATTGCAGCAGTACGCACACAATCGAAGCGCAGTAAGGATGGCTAGTGTAACTAGCAAGAATACCACGAAAGCAAGAAAAAGAAGTACGCTATTAACTATTAACGTACCTGTCTCTTCCGAAACGAATGAGTACGTGTGACGTACGTGAGCTACCATCGATAACCTCGAGTCT
+
BBBB@BBBBDBBBCCCCBCCEC99:4;BB?CDCC99;:>BACCCDA?AA?A?BBBBBBBB3BCBCBCFEB999D>A@CBBCC5CE?C7;;;.;CC@CBAB@@@@@<@@BB@BCC@CCA@ABCCCBBCCCCCC?CBBB>AA@@BBBB?C@CBA?ABBBECBB@AAADBB?AA>BCD=@@999,7<<99999:(9@>BAABBBBAA7;7;>@A5:5:@BAB@CCBAABB?B?A@>9>995:AABCCCDAAAA@@?BBBBBCAAACB?;?000@@@8=:>BA@@===
@ATNG8:00474:04455
GATGGTAGCTCACGTACGTCACACGTACTCATTCGTTTCGGAAGAGACAGGTACGTTAATAGTTAATAGCGTACTTCTTTTTCTTGCTTTCGTGGTATTCTTGCTAGTTACACTAGCCATCCTTACTGCGCTTCGATTGTGTGCGTACTGCTGCAATATTGTTAACGTGAGTCTTGTAAAACCTTCTTTTTACGTTTACTCTCGTGTTAAAAATCTTGAATTCTTCTAGAGTTCCTGATCTTCTGGAGATACACATGATACTCTACCATCGATAACCTCGAGTCT
+
BAAC@CCCBBCCCCDCBBAHCCBBBBCCDCAA;????<AC@C>@@BCCCC?AAA9:4;>AAAC@C@CCCCBBBBA?ABBBB3@?:?87759AAC?BBB?BA599BBED?BAACBBBC?@@A<A<@@A?>?<<9<?>>5:9::<=>?A@@??@???:>?>:??<@<>>>AAE>>>;>>>KE6@<?;?>?>>/<:777-3-----7<<?::::8(6..).80507:6:?:;;;@<@<@@9:9?.55858>>ABBBB???A>>>??BBC=@;669:;*/,/==99>?>
@ATNG8:00479:04449
GATGGTAGCACGACACGACGATGTGTATCATTCGTTTCGGAAGAGACAGGTACGTTAATAGTTAATAGCGTACTTCTTTTTTCTTGCTTCGTGGTATTCTTGCTAGTTACACTAGCCATCCTTACTGCGCTTCGATTGTGTGCGTACTGCTGCAATATTGTTAACGTGAGTCTTGTAAAACCTTCTTTTTACGTTTACTCTCGTGTTAAAAAATCTGAATTCTTCTAGAGTTCCTGATCTTCTGGGATGTGTGCGCAGTGCCTACCATGATAACCTCGAGTCT
+
BDBB?BBBBDDBBBAAAAA0//;=CCCCC:999DFD>CC?C?CCBBBBB?BBBCC?C>AABC@D@CBBAADCCC=888888%0=9=00,/==@=B??>>C;??BBBB@CBCD?@AD@???;>:>>>=<>>A<ABAA6::>>>@@@@@@?@:;;D<?>><>A<@=AAA???AAC8>>?A@5@:=6::999)9=9::3;=<=AA?>=@189898%8:::=8<8<=8=?@@=>><@=BBBB>=766<<6<///;;9=>A@@@@@;>>A=;;;=?>:?5:;;;;;:;
@ATNG8:00479:04477
GATGGTAGCGCACACATAGATACAGTACTCATTCGTTTCGGAAGAGACAGGTACGTTAATAGTTAATAGCGTACTTCTTTTTCTTGCTTTCGTGGTATTCTTGCTAGTTACACTAGCCATCCTTACTGCGCTTCGATTGTGTGCGTACTGCTGCAATATTGTTAACGTGAGTCTTGTAAAACCTTCTTTTTACGTTTACTCTCGTGTTAAAAATCTGAATTCTTCTAGTGTTCCTGATCTTCTGGGATGTGTGCGCAGTGCCTACCATCGATAACCTCGAGTCT
+
?A<<49559DCCCCGBDBCBCCCEBB;9/;00+0@@@9>@?D@FCJCBBB?BBBAB?B@BBDC@D@CCBBBBBBC=;;;;:);@<A@BB=ACBC@BDD?CD;<;CCBB@CDBBBCCC@BBG?B@BEDCCCBB@BCCC@BCCCCCCBCCBBCBECB@BBB@BC@B@BBBDCCCCC@BAABB7>9>;;::::*:CCCC?C;;=BBCBBB>BBBB2BBBCG@C@CEAAAABBBB>@>@BBCCC@CBBB=B;<;CBBBDDDAAAD@CBCAB;<;B@@<@=@BABBBAB
@ATNG8:00481:04468
GATGGTAGCGCACACATAGATACAGTACTCATTCGTTTCGGAAGAGACAGGTACGTTAATAGTTAATAGCGTACTTCTTTTTCTTGCTTTCGTGGTATTCTTGCTAGTTACACTAGCCATCCTTACTGCGCTTCGATTGTGTGCGTACTGCTGCAATATTGTTAACGTGAGTCTTGTAAAACCTTCTTTTTACGTTTACTCTCGTGTTAAAAATCTGAATTCTTCTAGAGTTCCTGATCTTCTGGTATGACTAGTGTACTACTACCATCGATACCTCGAGTCT
+
::4504:99:@@@@;99A@@=CCBBBB;;;<?7>@@@8@@;@<AACCCED=;9954.46<==B@B@C;;;BCBBD@CCDDD2BA>AABB=AABC@CCEADF;;;BBBB?AADDBBBB>BCB?B@CBCCCCCC@EDCC:;;BABAA@??C:9:BBB?BCB?CC?A?@AA@>:995255555&57@799959$9@BCD>CDCD?<<555.5999,;@@A@@D@CC@BCB;;;;;?;<==<0.*...*0/00@==@A?;;;<<<=;49499/0:0//16//79333
@ATNG8:00485:04462
GATGGTAGTATCTGTCTACGAGAGCCAGAAGATCAGGAACTCTAGAAGAATTCAGATTTTTAACACGAGAGTAAACGTAAAAAGAAGGTTTTACAAGACTCACGTTAACAATATTGCAGCAGTACGCACACAATCGAAGCGCAGTAAGGATGGCTAGTGTAACTAGCAAGAATACCACGAAAGCAAGAAAAAGAAGTACGCTATTAACTATTAACGTACCTGTCTCTTCCGAAACGAATGAGTACTATAGACTATCTGAGACTACCATCGTTAACCTCGAGTCT
+
@ABB?BBBBCCCBBBHFCCCCCCAA>BCD@DD@@995:?AAABCCB?BB?B@@??88888.9?CCCABAAA987)7=>@AAA0A@=@5;;;.;AA?BCDCB@A00,0;00-0@C?BBBBCCCCCCBCCCDCC@CC@@<AABBAA??<@>A;;:;DBAAB??<?@BBBB@BB@AAA@CCBBB9@9939:::9(9@=@AB>ABBBD<@<?>>=9=:=>B;;8;BBAACC@C@BCC>C999:AACCCCBBCCCBC@@>??????BB9979AA@A?C8:89AA?????
@ATNG8:00488:04464
GATGGTAGATATTCGCTGAACACCCAGAAGATCAGGAACCTAGAAGAATTCAGATTTTTAACACGAGAGTAAACGTAAAAAGAAGGTTTTACAAGACTCACGTTAACAATATTTGCAGCAGTACGCACACAATCGAAGCGCAGTAAGGATGGCTAGTGTAACTAGCAAGAATACCACGAAAGCAAGAAAAAGAAGTACGCTATTAACTATTAACGTACCTGTCTACTTCCGAAACGAATTAGTACGAGAGAGCACACGTGTCTACCATCGATAACTCGAGTCT
+
<BCC:CBD@A;C?B<><==4955505?@<:;9:?@8@>=8<666.5<496;=;;;CC@+C;C?;;BACABBA9=>88878'831389<</:998933/966//+/5::06/33(3799:5258@??>;<??=BB??6;888><@?;?<>>B?BBBBBBBB?CBAABB?BB@CAA>AAAAB:??C?BBCCC2BC?AAAAACC88188<<;;5;4:<<8808888////3726890>9948-//666/////;;;====43344:;<6;;<=9=?00/::;;/44
@ATNG8:00492:04450
GATGGTAGTGTCATATGAGAGTGTGTACTCATTCGTTTCGGAAGAAACAGGTACGTTAATAATTAATAGCGTACTTCTTTTTCTTGCTTTCGTGGTATTCTTGCTAGTTACACTAGCCATCCTTACTGCGCTTCGATTGTGTGCGTACTGCTGCAATATTGTTAACGTGAGTCTTGTAAAACCTTCTTTTTACGTTTACTCTCGTGTTAAAAATCTGAATTCTTCTAGAGTTCCTGATCTTCTGGGATGTGTGCGCAGTGCCTACCATGATAACCTCGAGTCT
+
BBBB@CECCBBADCCDG;;;GCCCCCCCCB@?>@AAC;;:5;=;;;6:CC@DFCCB>B?BC?B@C?CABBBCCBA=;;;;:)9@=@ABD>BBCC@BBE@CC?AABCCC@CCCBBCCC@CBA?A@CCCBBBBB>BBAA>BBB>>>BBBBBCCBBBB?@?>;>C?B@BB>>AABB@<===DD5@;@<@==;;,;9666)--6---7<9<18888(5=;:<5=8==8<:9<///6;177;;;=1//76.6///;//6=>A887;=BCB<@@@>==<@;>>?;;;?>
@ATNG8:00492:04462
GATGGTAGAGAGAGCTCTCTCATCGTACTCATTCGTTTCGGAAGAGACAGGTACGTTAATAGTTAATAGCGTACTTCTTTTTCTTGCTTTCGTGGTATTCTTGCTAGTTACACTAGCCATCCTTACTGCGCTTCGATTGTGTGCGTACTGCTGCAATATTGTTAACGTGAGTCTTGTAAAACCTTCTTTTTACGTTTACTCTCGTGTTAAAAATCTGAATTCTTCTAGAGTTCCTGATCTTCTGGGCAGACTCTCACACGCCTACCATGATAACCTCGAGTCTAT
+
AC@A>A=EECCCCCC:96CCCCCCCBCBBFAA=AAAB<CC@C@BBBCCBB?BBB@?=@?BCDC?C>ABBCBBAAA>AAAAA1??@BBBB>BBBD?CCC?>>9?9998937@@ABB@A<@@@;@;@@>C>>>><@@@B:>=@???@???@AA===?;;;;<@@<@<==<AABAAB6;;:;:/:494;==>>/>A===7====>BA>>><====,=///>9@9AA=BBB?;;;<A<@AAA==8=<<=3=:;:::@@@???A??<???=@@AAAB;?;???999,(((
@ATNG8:00503:03882
GATGGTAGGCGACATACATACGCGCCAGAAGATCAGGAACTCTAGAAGAATTCAGATTTTTAACACGAGAGTAAACGTAAAAAGAAGGTTTTACAAGACTCACGTTTAACAATATTGCAGCAGTACGCACACAATCGAAGCGCAGTAAGGATGGCTAGTGTAACTAGCAAGAATACCACGAAAGCAAGAAAATGAAGTACGCTATTAACTATTAACGTACCTGTCTCTTCCGAAACGAATGAGTACAGAGAGTACGATATGTCTACCATCGATAACCTCGAGTCT
+
<@BC@DBB?B@@AECCAAACCCCCC@CBC?CDCCBB?B@CCCCDCC<??@C>BBBABBBB2B@CCCCCCCCBBB;@?99999';@>C5;;;6;DDADDBBABB;;;/;>BB?BBB?BCBBCCCBCBBBBCCCB@CC@@8;;AACABA>C@BCD@FDDDCCCD?CBBBBD@BB@BBB>?>BBA9?9949???+9:949@CC??BCC@B@BBBD=A=@BB;<7<BBAAAC?C=BAA;AAA6::??@AB??@CBBECCDBBB@>>BB@A?A788?@@8=:=???????
@ATNG8:00507:03841
GATGGTAGCTCTGCTCTGACTCTCGTACTCATTCGTTTCGGAAGAGACAGGTACGTTTAATAGTTAATAGCGTACTTCTTTTTCTTTGCTTTCGTGGTATTCTTGCTAGTTACACTAGCCATCCTTACTGCGCTTCGATTGTGTGCGTACTGCTGCAATATTGTTAACGTGAGTCTTGTAAAAACCTTCTTTTTACGTTTACTCTCGTGTTAAAAATCTGAATTCTTCTAGAGTTCCTGATCTTCTGGTATACACACTCGCTCGCTACCATCGATAACCTCGAGTCT
+
@84504=A@955<<556;;==@?@;=>9944405=>?8@D@B?;;:;6;<6;99555)47:4555;?956==5449344444$444(4:;<4<:;94944.4<056;;=>:>BCBB@@A=:::;?>BBBBDCCD@CCCC@DBB@@@BABAAA@@ACC?BCD?@@@C>?AABACCBA<;59999(98B5=?>>>0@BCBB>B?@>@@5:4924444$4>:9405=A@?@@@@@>A4:5:BAAAA=>?C>BAAA;;;@AB@@@A?@?A@A<A000>>@=B?BCBAAABB
@ATNG8:00509:03848
GATTAGTGTGTCTCTGAGAGTAGTACTCATTCGTTTCGGAAGAGACAGGTACGTTAATAGTTAATAGCGTACTTCTTTTTCTTGCTTTCGTGGTATTCTTGCTAGTTACACTAGCCATCCTTACTGCGCTTCGATTGTGTGCGTACTGCTGCAATATTGTTAACGTGAGTCTTGTAAAACCTTCTTTTTACGTTTACTCTCGTGTTAAAAATCTGAATTCTTCTAGAGTTCCTGATCTTCTGGATAGCGACGCGATATACTACCATCGATAACCTCGAGTCT
+
CCC>BBBCBBBCBBCCECBCCCCAAABBBD?CBBB<@?<@?BBCCBBB?CECBC@C@CCCC?C?ECBEECCCC?BBCBB1@@>@BCF?CCBB@CGG@EE?BABCCC?CBCCCCCC@CCC?B@CCCBCCBC?AAAE>AAAAABBBBBBAAAA::5;BB?BC@C@BBBCBBBCC@CA@A@9A@F@BBGGG3DBBBD=AABCCCCA@@@DDDD2BBBCG@B@BC@CCBBAAD@D@ABBBBB?BBC@CCCCCDD@@@@@@BBBCBBB@B@??CCC@C?@AACC>>>
@ATNG8:00517:03863
GATGGTAGTATCTGCACACTCTGTCCAGAAGATCAGGAACTCTAGAAGAATTCAGATTTTTAACACGAGAGTAAACGTAAAAAGAAGGTTTTACAAGACTCACGTTAACAATATTGCAGCAGTACGCACACAATCGAAGCGCAGTAAGGATGGCTAGTGTAACTAGCAAGAATACCACGAAAGCAAGAAAAAGAAGTACGCTATTAACTATTAACGTACCTGTCTCTTCCGAAACGAATGAGTACACACTCTCATATGACACTACCATCGATAACCTCGAGTCT
+
>=BB@BBDCCCCCCCBCCCCBBCHEADCC@BCCC@A?@@BBCABCC@?@=??A?999999)9=BBBBCBBB??>7?@@@@@@0@@>C4;;;*9AD?999BDCCCC?C?BC@CCC?BBAACDCCCCCCDDCAA>ADCD@CAAA@??@<@<@@@=@DCBBCCB?B@@@0.).20,,,*..;@@5=095:BAAA1>949566=///>5:599974849?BAA>ABA??@B@D@CCC<AAB?BBBAABBCBBB@?@@@A?>B@??CDBB@B:9:@::385;==>>778
@ATNG8:00525:03867
GATGGTAGCTCGCTGATGATATCTCCAGAAGATCAGGAACTCTAGAAGAATTCAGATTTTTAACACGAGAGTAAACGTAAAAAGAAGGTTTTACAAGACTCACGTTAACAATATTGCAGCAGTACGCACACAATCGAAGCGCAGTAAGGATGGCTAGTGTAACTAGCAAGAATACCACGAAAGCAAGAAAAAGAAGTACGCTATTAACTATTAACGTACCTGTCTCTTCCGAAACGAATGAGTACTATAGACTATCTGAGACTACCATCGATAACCTCGAGTCT
+
BCBB@CDDCCBBBBCCCCCBBCCCF@CCC?BAAC;::;?BBBAABB?BB?B?BCCAABBB2B@CCCBBBBABBC;B@;;;;;*;B>B<CBB7ABC?CBBBCCCCC>@=@A>ACB@BBCBCCECCCCCCAABC@CCBB@CAAABBBC>A?B??=?BBBCCDC@CBBBCC?BB?BCC?CBBCB8?8818>===/?A<@;;:ABAAA:>:=?@@;><>@BBB@BCAAABB?B?BCC>CCD?AAABCBBBCAAAA???@BBBAACCBBB@C999C??<;=BBAAA;;;
@ATNG8:00526:03847
GATGGTAGTGTCAGTGCGCGTCGTCCAGAAGATCAGGAACTCTAGAAGAATTCAGATTTTTAACACGAGAGTAAACGTAAAAAGAAGGTTTTACAAGACTCACGTTAACAATATTGCAGCAGTACGCACACAATCGAAGCGCAGTAAGGATGGCTAGTGTAACTAGCAAGAATACCACGAAAGCAAGAAAAAGAAGTACGCTATTAACTATTAACGTACCTGTCTCTTCCGAAACGAATGAGTACTACTCTCATGACACACTACCATCGATAACCTCGAGTCT
+
CCCC@CBBBCCCDCBBDCCCCCCCB@BCIBCCCCCC@C?BBEDDCC@CB?B?BBBBBBBB3B@BBBBBBBCBBB9AAAAAAA0AA?B?BBC;CCJ@CCC@BBDDD?C?BB?BCC@BBBABBCCCCBBB@??C@BBAB?BBBBBBBB>B?BDC@ABCCCBCB?BBBAA@@BB@>>?<@@9992:@@;99999(:@@D;:;CDEED7;7;BAA7;8;>BCC@CBAAACC=@=?CC>CCC@AABBBDDCBAAACCCCBAAABAAAC@:9///9883869AA===>>
@ATNG8:00526:03852
GATGGTAGTATATCGCGTCGCTATCCAGAAGATCAGGACTCTAGAAGAATTCAGATTTTTAACACGAGAGTAAACGTAAAAAGAAGGTTTTACAAGACTCACGTTAACAATATTGCAGCAGTACGCACACAATCGAAGCGCAGTAAGGATGGCTAGTGTAACTAGCAAGAATACCACGAAAGCAAGAAAAAAGAAGTACGCTATTAACTATTAACGTACCTGTCTCTTCCGAAACGAATGAGTACTATAACTATCTGAGACTACCATCGATAACCTCGAGTCT
+
BBBC@BBBBCCBCCCCCCCCCCCCC>AACABBBCCF@BBBCCCBB?BD@D@DBBBBBCA2A?BBBBBBBBABC>BCCCCCC3BB@BAFML<CBB?AA@BBCCBB?A@DE@CAB?CCA?BCCDDDDBBA@@B@CBBB=AABBBB@B>D@C??>ACCBAACC?A@AABB@CD?99::==:::,5774678888%8=:>888@@B>?<>7;:>>;><@>AAA?ABAABBB?B@BBB>BBB?BCCCCCCCA??;????D==>AAAA@?8=788=>>:>;>B@;<;>>
@ATNG8:00531:03842
GATATATGCACGCTCTACCAGAAGATCAGGAACTCTAGAAGAATTCAGATTTTTTAACACGAGAGTAAAACGTAAAAAAGAAAGGTTTTTACAAGACTCACGTTAACAATATTGCAGCAGTACGCACACAATCGAAGCGCAGTAAGGATGGCTAGTGTAACTAGCAAGAATACCACGAAAAGCAAGAAAAAAGAAGTACGCTATTAACTATTAACGTACCTGTCTCTTCCAAAACGAATGAGTACGAGAGAGCACACGTGTCTACCATCGATAACCTCGAGTCT
+
CCCBBBIECC@@@BBB<;7;@@<@BCBCC8;7:;@@ABB@DD@E@@@A@@@@@@&@<AA@;:9@:3777*779:::::$555)5.5559$9::5<<<<>C=@@<>=?A>A@?;????BCCCCCDDBBBBA?AA::5:A@@@@::4;=B;;89AA????A>A@AAAA>AB?BCB;>>7777(7<96;@@@@@)@@=B>>=ABBBD3838:?=8<89:?@?;?>=;>99)/)///(/995:AACB@ABB=?;;>AACA=>=>===//)///5577)718>><=///
@ATNG8:00535:03867
GATGGTAGCAGTCATGCATATCTCACCAGAAGATCAGGAACTCTAGAAGAATTCAGATTTTTAACACGAGAGTAAACGTAAAAAGAAGGTTTTACAAGACTCACGTTAACAATATTGCAGCAGTACGCACACAATCGAAGCGCAGTAAGGATGGCTAGTGTAACTAGCAAGAATACCACGAAAGCAGAAAAAAGAAGTACGCTATTAAACTATTAACGTACCTGTCTCTTCCGAAACGAATGAGTACCTCTCAGACGCTCGTCCTACCATCGATAACCTCGAGTC
+
>?BB://77///:://6@A@@?>=>=;>=<7:99=99.4.448333;6;:7;733333333$36334======<=(3345555$5<7=:>>>2C>>:<@;>554:;395::5:<>:>>B<CDCC@@@9999@B>@@:>59;;@BBCC?B?@00,0>??A@CC>AAB>;;67737;86<;88828///.....#.8/77A565>==188)9::=18159?<<8AB855:=27,337.733,3997987/7<==6779999995727::475.---705(--63.22
@ATNG8:00538:03888
GATGGTAGCACACGAGATCTCATCGTACTCATTCGTTTCGGAAGAGACAGGTACGTTAATAGTTAATAGCGTACTTCTTTTTCTTGCTTTCGTGGTATTCTTGCTAGTTACACTAGCCATCCTTACTGCGCTTCGATTGTGTGCGTACTGCTGCAATATTGTTAACGTGAGTCTTGTAAAACCTTCTTTTTACGTTTACTCTCGTGTTAAAAATCTTGAATTCTTCTAGAGTTCCTGATCTTCTGGCGCGTATGTATGTCGCCTACCATGATAACCTCCGGAGTCT
+
@?AB9==ECDDDCCBBBCCCCCDBA@BBBDBB@ACCD>DD@C@CCCCCCCACDD@A>@@CCCC?C?BBBCCCBBB?BDEDC1>?=@99:(7?>@=ACB??=9?::9@B>AACBCBBB?B@@<@<??ABA>==<??AA9==::;=@AC>>>@>>>B7<;A<AA<@<AAA??@AAB<>>>AA5A:>:>>EFE/@?:::1:77///:76;4;>==.98868A6A;??;?AA;557<@<@>>9==-//838699<?>??>@@@AA@;??D;???A==4=2-,),),2,,,
@ATNG8:00543:03874
GATGGTAGGCGTGTGAGAGTCTGCCCAGAAGATCAGGAACTCTAGAAGAATTCAGATTTTTAACACGAGAGTAAACGTAAAAAGAAGGTTTTACAAGACTCACGTTAACAATATTGCAGCAGTACGCACACAATCGAAGCGCAGTAAGGATGGCTAGTGTAACTAGCAAGAATACCACGAAAGCAAGAAAAAGAAGTACGCTATTAACTATTAACGTACCTGTCTCTTCCGAAACGAATGAGTAACGATGAGAGAGCTCTCTCTACCATCGATAACCTCGAGTCT
+
;;BB=A>A>;;59564?BA;;:955)5999ABCB;;9;?BCBCC@@>AB?A?BA@@@AA@2A>ABBBBBAB???8?@@@BBB2BB?A>AAA69998>==@@BCAA:>;;;5;AA;????@;;;>??@???AC8<;AA<??@A@@>>:==AAB?BBAAAA>>:?;;;BB>AA=AA@;@@000)00/)/8<:<,//+5777@@<<93838@@C=C=A=;;;=A@@@@A@;?;@AD7=9939>?>7707;;7=A>;;;<<888@AAAAA=?;<;>>==C=B>>==>?;
@ATNG8:00546:03856
GATGGTAGTATCTGCACACTCTGTCCAGAAGATCAGGAACTCTAGAAGAATTCAGATTTTTAACACGAGAGTAAACGTAAAAAGAAGGTTTACAAGACTCACGTAACAATATTGCAGCAGTACGCACACAATCGAAGCGCAGTAAGGATGGCTAGTGAACTAGCAAGAATACCACGAAAGCAAGAAAAAGAAGTACGCTATTAACTATTAACGTACCTGTCTACTTCCGAAACGAATGAGTAACTAACTCTCAGAGACACACTACCATCGATAACCTCGAGTCT
+
78;>:>BAA;;59959666>>C;99?CCB=@@@@9924.49<@@AC?BB?B>AA@99988$71;8::<;?;;;<38799::9$9<7<255)555.5<;@>0////2//)/9:5<<;:?>CB;:;BA@@>>600/03<::::;3714394405:>AABB>>:::::900*/:9696333(3774::;;;+7616///---//39168<;.3.38799,3//////839(//:18:<7:::833-333-399333666<665><55587777///396:88:9///
@ATNG8:00548:03886
GATGGTAGTGTGTCTCTGAGAGTAGTACTCATTCGTTTCGGAAGAGACAGGTACGTTAATAGTTAATAGCGTAACTTCTTTTTCTTGCTTTCGTGGTATTCTTGCTAGTTACACTAGCCATCCTTACTGCGCTTCGATTGTGTGCGTACTGCTGCAATATTGTTAACGTGAGTCTTGTAAAACCTTCTTTTTACGTTTACTCTCGTGTTAAAAATCTGAATTCTTCTAGAGTTCCTGATCTTCTGCTCTCGTAGACAGATACTACCATCGATAACCTCGAGTCT
+
;<CEABBCC@A@CD@BACHFCBBCCBA@@@;;5;BDC>BB>B?@A@@AAC@BBCA@:>>9;5>:@<@>=@;5515=8=>@@@+=B@CCCC>B@AA=BBB?AB=AABCED@CCBCCCBB?CBE@C?CDCCBBBB@DDCB?CCCBBBBCBCCCBAABB?BBC@CD@C>@@BBCCIEK@BCCCC9B?B;<;;;;*;BABB>BCBBBBBBAB5;;;;*;AAAB?@@CB?BBCBBBB@C?CDC@@A?BBCCCCBBC@A@BBBBBBCAAAA>A;::@:96:=AACAA??@
@ATNG8:00501:03890
GATGGTAGATATATGCACGCTCTACCAGAAGATCAGGAACTCTAGAAGAATTCAGATTTTTAACACGAGAGTAAACGTAAAAAGAAGGTTTTACAAGACTCACGTTAACAATATTGCAGCAGTACGCACACAATCGAAGCGCAGTAAGGATGGCTAGTGTAACTAGCAAGAATACCACGAAAGCAAGAAAAAGAAGTACGCTATTAACTATTAACGTACCTGTCTCTTCCGAAACGAATGAGTACCTCTCAGACGCTCGTCCTACCATCGATAACCTCGAGTCT
+
<<=>?@?@BCB@AACICCCCCCCBB?BBB=A@@A;;8;?BBCBB?@=??<?<A@<89999(9/9<A?>?BCBBB>BA@@@@@0?@>C5;;;.;CC?B;;;@AA;;5;;;;2:BB7;;@?@@>AABBCCBBCIGL;<;@C@@@@@@@<@?CA@>ACBCCBBD?BBBCBB?BB?AAA<?@BBD>BAA=@@@@@2@A=A@AAC???A3818>;9498;;ACC@CCAAA::3::=>>6=?=9?>AAAAB?BBAABBCBAA=>?>=:=8/)////7//+/9=AA@@@@@
@ATNG8:00504:03918
GATGGTAGTATCTGGCACACTCTGTCCAGAAGATCAGGAACTCTAGAAGAATTCAGATTTTTAACACGAGAGTAACGTAAAAAGAAGGTTTTACAAGACTCACGTTAACAATATTTGCAGCAGTACGCACACAATCGAAGCGCAGTAAGGATGCTAGTGTAACTAGCAAGAATACCACGAAAGCAAGAAAAAGAAGTACGCTATTAACTATTAACGTACCTGTCTCTTCCGAAACGAATGAGTACACACTCTCATATGACACTACCATCGATAACCTCGAGTCT
+
>ABB=@:54/77//)/::><C?B==D<BCC=>@;;99059>@??559>=><?=@@@A@?@?1B?BBC?;;=;00*/677:::);;9=<=@@2@AE@CA:96@@@A<@<@@=@;;;,9=??BCBCBDBBBFCBA@A000=@:::?@?A40+000/</00?CF788B=<@7??<4746@::;?8>>?;<====,=<9><<=9:::>;><;;8;995229=A<?>=884?;?147?6;33.79;;<8BBBBBAAA>????B989A><<8=8738:?;85797...6.
@ATNG8:00506:03919
GATGGTAGTGCGTGAGAGAGAGACCCAGAAGATCAGGAACTCTAGAAGAATTCCTATTTTTAACACGAGAGTAAACGTAAAAAGAAGGTTTTACAAGACTCACGTTAACAATATTGCAGCAGTACGCACACAATCGAAGCGCAGTAAGGATGGCTAGTGTAACTAGCAAGAATACCACGAAAGCAAGAAAAAGAAGTACGCTATTAACTATTAACGTACCTGTCTCTTCCGAAACGAATGAGTACGAGAGAGCACACGTGTCTACCATCGATAACCTCGAGTCT
+
@?BC?CCCCCCBBBCDCCCCAABBB=BGC@CCCCBB@B@BBCCCCD?CC?C>A=@DGFCA)A6BBABBBBAAAD>BAAACCC3BB@B9>>>29:C?B???>>>@@<@<AA<AAA8>>@@A=?=@???A??>>;>@>C;>>@@>AAA<A<>>><>A@@@@AA<AA@@AA>BC>BBB?>>@??5>==:>@@@@/>><>@AAA@@@@<>:?@>A<@<@A>>?;A?>==>>;A:?=A9ACD@>>>>99:==>AA@@@AAAAA???AAAA;A8:8AA?8<8<AAA====
@ATNG8:00508:03933
GATGGTAGAGTACAGTGTAGTAGACCAGAAGATCAGGAACTCTAGAAGAATTCAGATTTTTAACACGAGAGTAAACGTAAAAAGAAGGTTTTACAAGACTCACGTTAACAATATTGCAGCAGTACGCACACAATCGAAGCGTAGTAAGGATGGCTAGTGTAACTAGCAAGAATACCACGAAAGCAAGAAAAAGAAGTACGCTATTAACTATTAATGTACCTGTCTCTTCCGAAACGAATGAGTACACATCGTCGTGTCGTGCTACATCGATAACCTCGAGTCT
+
>>>C@CC?@@@<;>>??ABBBBBCC;;;C?BAAB;;6;=@@@;98B?BB>A=??<==>=?.??AAA::8?=@AC:>795999(9@;<:CCC;CCB?BC;;;@@00,05<9;=@C?BBCBBCCCCCCCEE@@A@C@@@>A???AABB?A?B@?<?B@@AB??;?AAABB>AA?BBA7;:==?8>??:====<.=B;==>???B?><>=A@@@<@<>>???=AAA>=>>:==AAC;@@@<;;;>?AABB@@?@ABBBBBBA??@BCGDCCA??A<?<?BA????C
@ATNG8:00509:03927
GATGGTAGTATATCGCGTCGCTATCCAGAAGATCAGGAACTCTAGAAGAATTCAGATTTTTAACACGAGAGTAAACGTAAAAAGAAGGTTTTACAAGACTCACGTTAACAATATTGCAGCAGTACGCACACAATCGAAGCGCAGTAAGGATGGCTAGTGTAACTAGCAAGAATACCACGAAAGCAAGAAAAAAGAAGTACGCTATTAACTATTAACGTACCTGTCTCTTCCGAAACGAATGAGTACACATCGTCGTGTCGTGCTACCATCGATAACCTCGAGTCT
+
A@BB@BCBBBBBBBCFKLCABBBDD?@AB?ABCC@A?AACCCCDDD?CC?B?BCCCBCDD3D?AAABBBB??AA998;;;;;(;D;@>A@@4@A@=:;9BA@@?@>??CC@AAA?CCCBCCCCCCBBBBCCD@DBBB?AAAAAABB@C@DBB?BCCBBBAA?ABBB??;??;>B=7<<::92655.556788%8=::=;=@@ABB<>;>?AB<B<@@BCB?BB???BC?B?ABC>CBB?BAAABBBDB?AAAAABBF@??BCCBBD@B???@::5:;@@????AA
@ATNG8:00515:03903
GATGGTAGTCTCAGATAGTCTATAGTACTCATTCGTTTCGGAAGAGACAGGTACGTTAATAGTTAATAGCGTACTTCTTTTTCTTGCTTTCGTGGTATTCTTGCTAGTTACACTAGCCATCCTTACTGCTGCTTCGTATTGTGTGCGTACTGCTGCAATATTGTTAACGTGAGTCTTGTAAAACCTTCTTTTTACGTTTACTCTCGTGTTAAAAATCTGAATTCTTCTAGAGTTCCTGATCTTCTGGGTCTCTCTCTCACGCACTACCATCGATAACCTCGAGTCT
+
<999;C@BBCBBBBB;:;AA?CBBBBCCBC;;8<KKH?DE?A?ABBCDCE@CCBBB<@9>@:;6;?ABABABDCC::9BBB3BC=A:;;09<A@<ACC@DD?@A@CB>:====?:;=055:7;7<@?:/--8668..0:6<:;=>=<<<<<@@?;@@;@AB@BB?B?AABCBACCCBECCCC:A>A=;;;;;.;CCDI>BAA;;:A@@?;?@@@0@CCCB?B@CC@BB@@?CD@C?BBBAAA@BCCC:;;@@AB@@@@@@::9ABBD?BBCBBBB?A=AA>?>BBB
@ATNG8:00519:03936
GATGGTAGTATAGAGCTCTACATAGTACTCATTCGTTTCGGAAGAGACAGGTACGTTAATAGTTAATAGCGTACTTCTTTTTCTTGCTTCGTGGTATTCTTGCTAGTTACACTAGCCATCCTTACTGCGCTTCGATTGTGTGCGTACTGCTGCAATATTGTTAACGTGAGTCTTGTAAAACCTTCTTTTTACGTTTACTCTCGTGTTAAAAATCTGAATTCTTCTAGAGTTCCTGATCTTCTGGCGCGTATGTATGTCGCCTACCATCGATAACCTCGAGTCT
+
@<@B?BCBBCCCCCCCCCCFCCCCBBBBBDBB@BCCC=BC@C@CCCCBBB?BBBBB?C?BBBB?B?BCBBBBBBA;98888':=<?@>:=BBF?AAC?DD>>>>BBB?@@@A===@:==@=A=AAAA?@@A<@A@@<@@>>>>>>AAAAA?AAA=@==6<=9=<@BA<==A@@<===DD5A<@;>>CBA.;<788-8??>??@>=<1////(////6165=A<AA?@??@<><>BA:99-//;6;;AA>>;;;>@AAA??;;=@7=///:661616=<=>@??
@ATNG8:00531:03926
GATGGTAGGTGCACATGAGTGTATCCAGAAGATCAGGAACTCTAGAAGAATTCAGATTTTTAACACGAGAGTAAACGTAAAAAGAAGGTTTTACAAGACTCACGTTAACAATATTGCAGCAGTACGCACACAATCGAAGCGCAGTAAGGATGGCTAGTGTAACTAGCAAGAATACCACGAAAGCAAGAAAAAAGAAGTACGCTATTAACTATTAACGTACCTGTCTCTTCCGAAACGAATGAGTACAGAGAGTACGATATGTCTACCATCGATAACCTCGAGTCT
+
@::A?ABC?ABBBBB@@ACCCBBBB?CAB?ABBB@@=@>ABFDDDD@CD?B@BDC;;:::*;=BAABACECAAB<ABBCCCC5CCACACCC<DCDAF@@@BAC::8:ABB?BBB?BCBBBBBDCCCDEBBBB?CCCC?BBBBCBBB?B@DCC?CCBBBCBB?BBBBBA>AB@CCD<>>BA@:?<<8998888%9@;@98:CDCAA:>:<A??7;6;>BBB?AA@@@BB@C?BBC=BCD?BAAABBCCCBAACBBBCCBBBB@@?BB@CA@@@99398;<=>>>>>
@ATNG8:00534:03917
GATGGTAGGCGACATACATACGCGCCAGAAGATCAGGAACTCTAGAAGAATTCAGATTTTTAACACGAGAGTAAACGTAAAAAGAAGGTTTTACAAGACTCACGTTAACAATATTGCAGCAGTACGCACACAATCGAAGCGCAGTAAGGATGGCTAGTGTAACTAGCAAGAATACCACGAAAGCAAGAAAAAATAAGTACGCTATTAACTATTAACGTACCTGTCTCTTCCGAAACGAATGAGTACGATGAGAGAGCTCTCTCTACCATCGATAACCTCGAGTCT
+
C>CC?C=B?@@?BBCB;<;C@A@;;:;CE@IGCCDDAC@CCCBAAC@CC=?=?BCCCCCC5F@FCHCGEHICBA8>=9::::*:C>C<AAA3A;<7;BBBBCC;:6<?AA>AAC?CCBBBBBBCBBBBCCCCACCCC@BBBBECCC?C?BAB>BBCDCBBB?BEBBCB?BC@???>@>AAC=A993999999%9?;?9::AAA@@=@?>>>=5:69;@@B?BBBBABB8;::BC>CCC?AAACCCCBB???DBBBCCB??;BA?>>:<888=BB<?;?AA@@=>=
@ATNG8:00535:03910
GATGGTAGTATAGAGCTCTACATAGTACTCATTCGTTTCGGAAGAGACAGGTACGTTAATAGTTAATAGCGTACTTCTTTTTCTTGCTTTCGTGGTATTCTTGCTAGTTACACTAGCCATCCTTACTGCGCTTCGATTGTGTGCGTACTGCTGCAATATTTGTTAACGTGAGTCTTGTAAAACCTTCTTTTTACGTTTACTCTCGTGTTAAAAATCTGAATCTTCTAGAGTTCCTGATCTTCTGGGTGCGCTACAGTCTCTCTACCATCGATAACCTCGAGTCT
+
<<@B@BCBCCC===BC;:6<<<:///99<;<A<AABB=A@=@=??@AA@A<????@;@=BBBB@D?B?@?DEA@@;:9:9:(394=@=>9>B@@<@00+/95/0//33,255.....(.897>9>?@>>;;;;@==>=???;;;;;>>@@>==>=9:788)8=9>=>>=AAAB;;8:ABBB6B<@158===.=@ADF7;8???>@>>>;@DDD/>>A?@:>>?:>>@@@AA:=:9</--7,--<;266;????;;;???===>@@;@;;;ABB=B867=7777;
@ATNG8:00537:03914
GATGGTAGGCGACATACATACGCGCCAGAAGATCAGGAACTCTAGAAGAATTCAGATTTTTAACACGAGAGTAAACGTAAAAAGAAGGTTTTACAAGACTCACGTTAACAATATTGCAGCAGTACGCACACAATCGAAGCGCAGTAAGGATGGCTAGTGTAACTAGCAAGAATACCACGAAAGCAAGAAAAAGAAGTACGCTATTAACTATTAACGTACCTGTCTCTTCCGAAACGAATGAGTACTATGTAGAGCTCTATACTACCATCGATAACCTCGAGTCT
+
:5969==>?C:6556<666B@@@BAAFGG?DBC;;9?B?@@?;969=A?3947====>>>,@>@BCCCCCBBBB=BCBBBBB5BBBD@CCC<CBB@BBBBBCBBB?B?AC>BCB=@@??@DDDEC@AACCCC@CABA?CCBBBBBB?B?B999:BBBCCBC?BBACCC?BB@???=>>@><6;7718>>?@2@@>AABBBBBAA?C?CAAA7;7:=BBB@BDCBBCC8:8:@?9@::5:??CCDBAAAACBBBBAABBBC?@?>>;>;<;@BB=D=A@@@@>>>
@ATNG8:00547:03892
GATGGTAGGCGAGAGTGAGACGCAGTCTCATTCGTTTCGGAAGAGACAGGTACGTTAATAGTTAATAGCGTACTTCTTTTTCTTGCTTTCGTGGTATTCTTGCTAGTTACACTAGCCATCCTTACTGCGCTTCGATTGTGTGCGTACTGCTGCAATATTGTTAACGTGAGTCTTTAAAACCTTCTTTTTACGTTTACTCTCGTGTTAAAAATCTGAATTCTTCTAGAGTTCCTGATCTTCTGGATATGAGTGACTCGTGCTACCATCGATAACCTCGAGTCT
+
@;AC;CCC?BBCCCBCCCCC99;ABBBBBDC@BBBD=BB?C?CBBCCBB@CBCDD@C?CBBB@D?BABBBBBBB?ECCCD2BB@BB@A:@??@>AAB@EC?AAABAA>BBBBBABB?BAA<A=??><:;;@=CAAA<;;;BA@@;;;>>?;;;>;;;;=BB:=:>@@@@??@?B:AA@6?;?;>>>>>/>@@@B:AAABB@?=><18888(8>>??;?=BB;@@AB====A=>>>>::5:?>8>>>>@@A@@;<;>>@@@A>><>@@@@==9<:>@@>>>>>
@ATNG8:00547:03910
GATGGTAGTATCTGTCTACGAGAGCCAGAAGATCAGGAACTCTAGAAGAATTCAGATTTTTAACACGAGAGTAAACGTAAAAAGAAGGTTTTACAAGACTCACGTTAACAATATTGCAGCAGTACGCACACAATCGAAGCGCAGTAAGGATGGCTAGTGTAACTAGCAAGAATACCACGAAAGCAAGAAAAAGAAGTACGCTATTAACTATTAACGTACCTGTCTCTTCCGAAACGAATGAGTACACACTCTCATATGACACTACATCGATAACCTCGAGTCT
+
CBBB?CCCC?AABBBCCCDCCCBBB@CCC?BCCCBC?B?BBFBBBC?BB?B?BBAAABBB3B?BBBBAABBBB?9==9:;;;*;A>?<@@@9ABC@CCCCCCC996;?BB?BCC?BBCBDCCCCCCCCBBBC@CCBB?BBBBBABB?CACBB?BCDDCC@A>BCCBBA?BD?>>><>>AAA;A@@;<<>?>1?A?C:98@@AAA;?;?BBB;>;>BBBB@BBCBBBC?B?BBD>BBA?BBCABBBC@@@ACCCAAACAA@BBBBBBBBBBA@=A>BAABB>;;
@ATNG8:00548:03890
GATGTAGACATATCGTACTCTCTGTACTCATTCGTTTCGGAAGAGACAGGTACGTTAATAGTTAATAGCGTACTTCTTTTTCTTGCTTTCGTGGTATTCTTGCTAGTTACACTAGCCATCCTTACTGCGCTTCGATTGTGTGCGTACTGCTGCAATATTGTTAACGTGAGTCTTGTAAAACCTTCTTTTTACGTTTACTCTCGTGTTAAAAATCTGAATTCTTCTAGAGTTCCTGATCTTCTGGTATACACACTCGCTCGCTACCATCGATAACCTCGAGTCT
+
B=BCCBCBBCCFBDDBBBBACBCBBBB@@?A<AA@B<@@@C?BBBCCBB?CCCCC?C?BBBB?B?BBCCCCBBB>BBBBB2AA??755(89:8>BBC?CF9::?BBB@@BCAAAAA;AAA<@;>>=>CAAA<A@??;?@@@>>>>>>@A??=<=9:::=BC;>;>AA@??@AA:=>KHE6>:=;=====.=B===6=;:///=<<?;>>>>/?AAAB=B=>>:=BAA==><A<>>@A;;6;=?;@AAAAAA@@>>>?@@AA===<@@@@@=<9<:???:::BA
@ATNG8:00501:03968
GATGGTAGCTCTGCTCTGACTCTCATACTCATTCGTTTCGGAAGAGACAGGTACGTTAATAGTTAATAGCGTACTTCTTTTTTCTTGCTTTCGTGGTATTCTTGCTAGTTACACTAGCCATCCTTACTGCGCTTCGATTGTGTGCGTACTGCTGCAATATTGTTAACGTGAGTCTTGTAAAACCTTCTTTTTACGTTTACTCTCGTGTTAAAAATCTGAATTCTTCTAGAGTTCCTGATCTTCTGGATATGAGTGACTCGTGATCGATAACCTCGAGTCT
+
?@@:7::<<=;9955555;99;<<<<<<;9::056=A6@A8<:?999?>A?C@=99.929::<7=8:::?655;;5433333#3828<>>8<<=;5>5524::9:;@<>@CC?<?:/0+0::9>;=?==>666:@;;;:<;99994444444///939//+/86:18:9/--6--(/9:::0<6;6;<<;<+<<<>>6<<>;;;<555.4494'944/;5;)//)/6868//)/3::;;;<7;;>8<>>==B=@=@?>>?>=<=999858;7;;;99988
@ATNG8:00507:03985
GATGGTAGTGTCATATGAGAGGTGTACTCATTCGTTTCGGAAGAGACAGGTACGTTAATAGTTAATAGCGTACTTCTTTTTCTTGCTTTCGTGGTATTCTTGCTAGTTACACTAGCCATCCTTACTGCGCTTCGATTGTGTGCGTACTGCTGCAATATTGTTAACGTGAGTCTTGTAAAACCTTCTTCTTACGTTTACTCTCGTGTTAAAAATCTGAATTCTTCTAGAGTTCCTGATCTTCTGGGATGTGTGCGCAGTGCCTACCATCGATAACCTCGAGTCT
+
<@:=344444:=<<<=?>>=A:=BB@@666=8<:;:3:;5:7;===<<<496;;;8<8=<<<<@<??=?====B=A@BBB0:>;<:::1::996;<<9==155<<<<8=@@<@@9969A@;@?;9;CBBBC?AA9:6:AAABAAAAABBBABBC?CBD?@@=@?@@@@@AA@C>B@@@A3A;@2954;;166?@@8<==@@?=<<;9====+55>;@5>;9929>==;9949=@A7999459BA59555555599;<<<>9<<<255:::::9>7555;;;;<
@ATNG8:00514:03948
GATGGTAGCGCACACATAGATACAGTACTCATTCGTTTCGGAAGAGACAGGTACGTTAATAGTTAATAGCGTACTTCTTTTTCTTGTCTTTCGTGGTATTCTTGCTAGTTACACTAGCCATCCTTACTGCGCTTCGATTGTGTGCGTACTGCTGCAATATTGTTAACGTGAGTCTTGTAAAACCTTCTTTTTACGTTTACTCTCGTGTTAAAAATCTGAATTCTTCTAGAGTTCCTGATCTTCTGGATAGCGACGCGATATACTACCATCGATAACCTCGAGTCT
+
@>@>5::;@BBGBCCCCCCBAA@BBCA@@CBB?ACDL?CC=A?A@A>BCC@CBBBB@C@CBCD@B?BBCCB>==@890000'00,000>=3898838::6:<7;;::@B?BBBCCDDC@DBB@B@CCBBBBBC?CCCC@CCCCCCCCC@@@BBCBB?BBB@CG@C@BBCBBBCDC@BBBBB9B?C>@AECC5CCCCC>CCCCCCCAAA5;;;;*;A@BB=A=AA?BBBBBCC@C@BBCBBB?CBC@CCCCCCDBBBAA@DDCCCCC@B:::CBB@B?BBBCBAA@
@ATNG8:00517:03962
GATGGTAGGCGAGAGTGATACGCAGTACTCATTCGTTTCGGAAGAGACAGGTACGTTAATAGTTAATAGCGTACTTCTTTTTCTTAGCTTTCGTGGTATTCTTGCTAGTTACACTAGCCATCCTTACTGCGCTTCGATTGTGTGCGTACTGCTTCAATATTGTTAACGTGAGTCTTGTAAAACCTTCTTTTTACGTTTACTCTCGTGTTAAAAATCTAGAATTCTTCTAGAGTTCCTGATCTTCTGGGCTGCGCTGATATGCGCTACCATCGATAACTTCGAGTCT
+
<>DD@C@@>@BCACBBBBCBCCC@>?@?@>=B:B=CD>CC@C?@@::5@@;?A?;@@C=??:B9B@=BA?>33371/////$//(/////(/93304=;5;;0///;::8:=CCBB@@=@?@:=8=>=>@A==:=@BB7<<@???@???@@@@>AA<>>><=>:>=B==///===*/////(/6<079>==*=998:.:88787998717889)66///>4946:27==;::;5;7===<;=///<<0666;:=;::?;;:6;:>//,/889;<B:>=:>=::693
@ATNG8:00528:03954
GATGGTAGGAGACACGTCGCACACGTACTCATTCGTTTCGGAAGAGACAGGTACGTTAATAGTTAATAGCGTACTTCTTTTTCTTGCTTTCGTGGTATTCTTGCTAGTTACACTAGCCATCCTTACTGCGCTTCGATTGTGTGCGTACTGCTGCAATATTGTTAACGTGAGTCTTGTAAAACCTTCTTTTTACGTTTACTCTCGTGTTAAAAATCTGAATTCTTCTAGAGTTCCTGATCTTCTGGTTATGAGTGACTCGTGCTACCATCGATAACCTCGAGTCT
+
@A@@>ACD@DBBBBBC@:;;AAB@=CBCBEDB@BBBB>BC@C@;;;BBBG@CCBBB?B>@?BB?@?A???AAA@B@DCCCC1??=A???8?A??<?AA>AB?BBBCAA<ABBBCA@@9@@@=B===<>;;;;5;=>>7;:BAAAA@@@@@@:::>:<==:==:>=AAAD>??AD:>>@AA2?;?:>????/?@@AA:>>>@A@@AAA:>>>>/>;;<?<A=@@<@@@@A@?;?=AAAA??<==<<@<@@@><==??@@@@AAA@@<=;;;;66067;666;///
@ATNG8:00542:03952
GATGGTAGCTATACGTATATCTATGTACTCATTCGTTTCGGAAGAGACAGGTACGTTAATAGTTAATAGCGTACTTCTTTTTCTTGCTTTCGTGGTATTCTTGCTAGTTACACTAGCCATCCTTACTGCGCTTCGATTGTGTGCGTACTGCTGCAATATTGTTAACGTGAGTCTTGTAAAACCTTCTTTTTACGTTTACTCTCGTGTTAAAAATCTGAATTCTTCTAGAGTTCCTGATCTTCTGGACGACGCGCACTGACACTACCATCGATAACCTCGAGTCT
+
ACCC?ABBBD>CDCCCDBBBFCCBBBA@AGAA>ABBB>BC@C@BBBBCCC@CDDBC?B?BCCC?C?BBBBBA@BB?BABBB2@>6?9982:@@B?CCB?BB599BBBB?ABBBBBBB>>>>9>9==>AA?887:>?C<?=@>@@????A>>>BAA<>>><AA=C=>>>?@@E??<>>@@@5A<@<>>AAA/@@@@A8?::878><<==ABBB/A<==B=B=@?<???>:;:<A<A@@@AA:>;A<??:;;AAA??;;;??B@<<=79///===1616CAA@===
@ATNG8:00543:03943
GATGGTAGTACATGATAGACGACACCAGAAGATCAGGAACTCTAGAAGAATTCAGATTTTTTAACACGAGAGTAAACGTAAAAAGAAGGTTTTACAAGACTCACGTTAACAATATTGCAGCAGTACGCACACAATCGAAGCGCAGTAAGGATGGCTAGTGTAACTAGCAAGAATACCACGAAAAGCAAGAAAAAAGAAGTACGCTATTAACTATTAACGTACCTGTCTCTTCCGAAACGAATGAGTACGAGTACGATATGTCTACCATCGATAACCTCGAGTCT
+
CCCC?BBDBCDDBBBCCCBCAA@BC@CCC?CC@000,0,0>>>:::6/0)/59=;;::;;;$9.9<<C>>C@DCC=B?CDDFE5@@<@<@@@7ADD?CBAABBB;;:;?BBGEBC?CCAA@CDCABBB@AACC@CB@@<@AA@AA@@=C?BCBACEBBBCBA=BAABBB?AA=AA@:>=::::+:9:3::::::%:<98?8<;;A><<<=>9<>1818>BAB@BBA@@AA>A>AAC>BBB@DBBBBBBCDBBBDAABCCF????>8=899@?>9>;?AACC???
@ATNG8:00543:03981
GATGGTAGTACATGATAGACGACACCAGAAGATCAGGAACTCTAGAAGAATTCAGATTTTTAACACGAGAGTAAACGTAAAAAGAAGGTTTTACAAGACTCACGTTAACAATATTGCAGCAGTACGCACACAATCGAAGCGCAGTAAGGATGGCTAGTGTAACTAGCAAGTATACCACGAAAGCAAGAAAAAGAAGTACGCTATTAACTATTAACGTACCTGTCTCTTCCGAAACGAATGAGTACGATGAGATCTCGTGTGCTACCATCGATAACCTCGAGTCT
+
@;DE@BBBCDCC@@;<=<>;@?>;@9<<B?BBA@@@6;8;ABDBBB@AA>A?@@BAA@@@0@>BBCCBBBC;;:/;A;;;;;';<<;4959&5@;7<C@BB@AB@=A@DDACBB?BCCCBBBDCBBBAABCGACCBB@CCCBCGCC@C>B:;9;DCBBBBC?BBCCEB???@BAB;???>>5==?:??CDC1@?>????BBBBC@C>AACA=D=EABBB>AA;;<::<<9=BC=C?>:>@@CAABCBAAAB??>BBBBCDB?;::8==:;:::4;=>===>===
@ATNG8:00501:04031
GATGGTAGGAGACACGTCGCACACGTACTCATTCGTTTCGGAAGAGACAGGTACGTTAATAGTTAATAGCGTACTTCTTTTTCTTGCTTTCGTGGTATTCTTGCTAGTTACACTAGCCATCCTTACTGCGCTTCGATTGTGTGCGTACTGCTGCAATATTGTTAACGTGAGTCTTGTAAAACCTTCTTTTTACGTTTACTCTCGTGTTAAAAATCTGAATTCTTCTAGAGTTCCTGATCTTCTGGTATACACACTCGCTCGCTACCATCGATAACCTCGAGTCT
+
BBBB?ABB?BBBBBBCBBBBBCCCBBABACCCADCCE=CCAC@A@@CF@@>AB;;;@C@CCCD@B?BBBBBCCA=879:9:$89389::,8?@B@ABC@BB>@>?AAB?ABDDDA>?>E>>:=8<>>::<;;<AAAA8>=AA???CAAA??>>?>:>;;6:=:>;@@@;;:=?A:>>@@@2@<@8;;EEH/>>==A7=<=888;=@@18888(8===A=C;?><===B>>>=A<??A@@@<A@@<@D;;:=>===///==8==?@=??9;;99,/,/9;99>>=
@ATNG8:00504:03990
GATGGTAGAGTATCATGTGTATCTCCAGAAGATCAGGAACTCTAGAAGAATTCAGATTTTTAACACGAGAGTAAACGTAAAAAGAAGGTTTTACAAGACTCTCGTTAACAATATTGCAGCAGTACGCACACAATCGAAGCGCAGTAAGGATGGCTAGTGTAACTAGCAAGAATACCACGAAAGCAAGAAAAAGAAGTACGCTATTAACTATTAACGTACCTGTCTCTTCCGAAACGAATGATACGTGTGACGTACGTGAGCTACCATCGATAACCTCGAGTCT
+
55::5:=>>?;;<@>=???CBBB??5>>>:>>=<::7?499AACBB=BB=@=>@?;:;9;';=BBBGICCCBDC=BB;<;;;*;B?CADGF;@@A<@BAB<;5::5:9<;8;>>>ABBBBBBCCCCGCCCCC@BBBC?CCFC@AAB?B?B@@=@BBBDBBB?BBCCCC?CB@BBB?BAAAC>BBB?ABDDC1BB>BBB@?AA8757>A@@@:>:=>BAB=AA;;<FD@C>A@@;@AA>BBBDDCCBBBBBB@AAAAABCEAAAB?B???BA@<@;??ABB==>
@ATNG8:00522:04038
GATGGTAGCTCGCTGATGATATCTCCAGAAGATCAGGAACTCTAGAAGAATTCAGATTTTTAACACGAGAGTAAACGTAAAAAGAAGGTTTTACAAGACTCACGTTAACAATATTGCAGCAGTACGCACACAATCGAAGCGCAGTAAGGATGGCTAGTGTAACTAGCAAGAATACCACGAAAGCAAGAAAAAGAAGTACGCTATTAACTATTAACGTACCTGTCTCTTCCGAAACGAATGAGTACACATCGTCGTGTCGTGCTACCATCGATAACCTCGAGTCT
+
CHB<>BCBBEDCC@@@CCDCCCCCB@CCC?CCCBCC?B?BACCCCA?CC<@>??>77777(9;ABBBBBCBAB@8>@:999:*:D>B4<<<.;AA=BBBBBBDCC@B>CD@C@A=@BBCDCBBBBBCCCCCC@BBBB@BBBBBBBB?C@C@@>@BBBBBCC?CDDBBB?BB@CCC?BBBBA<BBB@?DDDD/AA;A===AAFBA7:7;ABB:>:>CCCC@DAAABCB?B?BBB>BBB?BBBBBCACCCCAB>BBBB??????BAB?B>>>BAA>A?AA??????
@ATNG8:00524:04024
GATGGTAGCATCATGCATATCTCACCAGAAGATCAGGAACTCTAGAAGAATTCAGATTTTTAACACGAGAGTAAACGTAAAAAGAAGGTTTTACAAGACTCACGTTAACAATATTGCAGCAGTACGCACACAATCGAAGCGCAGTAAGGATGGCTAGTGTAACTAGCAAGAATACCACGAAAGCAAGAAAAAGAAGTACGCTATTAACTATTAACGTACCTGTCTCTTCCGAAACGAATGAGTACCTCTCAGACGCTCGTCCTAATCGATAACCTCGAGTCT
+
@ACC@CCCBBBBCCDDCCBCBBBDD@DCB=CCCC99:;@CBCBC??9==4969??87777'94@>@BBCCB>>?5<>::::;*;@>B;A@@7ABB?CCCCCDCCB?B?@A=?AA=ABBBBBBCCCCCCDCBB?BCBB?BBBBBBBB@C?C:::<FEECCCC?BBBBBB?BC@BBB>AAAA@;@??:?ABBB3CA<@;:;@BB??;?<@ABB<A;A?BBC@DBAAABB?B?BBC<AAA?BDCBBBC?AAACCBBA>>@@???<;:7:>==8716<@?@@A@@@
@ATNG8:00534:04020
GATGGTAGGCGACAGTACATACGCGCCAGAAGATCAGGAACTCTAGAAGAATTCAGATTTTTAACACGAGAGTAAACGTAAAAAGATGGTTTTACAAGACTCACGTTAACAATATTGCAGCAGTACGCACACAATCGAAGCGCAGTAAGGATGGCTAGTGTAACTAGCAAGAATACCACGAAAGCAAGAAAAAGAAGTACGCTATTAACTATTAACGTACCTGTCTCTTCCGAAACGAATGAGTACTATGTAGAGCTCTATACTACCATCGATAACCTCGAGTCT
+
>:>=59<<79;7;///77:<:555;;5;=?=<<<595.505=>==<<798047;<;=9===0>;?CBBBCCCBBC<C@;;;;;*;CCJACCF<EBB@BCCCBBCCC@C?CD@CAA>ACBBBBBBCCCCCECCB@CCCC>??BBCBBB@B@CFD?BACCDCCC=BABBAA=AB=@@@9>?@@@:AAA?ABBBB3AD?>>>>BBDAB8:4:<::17/8=BBC@DCBBBBB8;;;DD>B??=?BBCCABABBBBBBBBABBB@@A???A=B888@<<8<:>A>>>===
@ATNG8:00500:04062
GATGGTAGACACGTGTGCTCTCTCGTACTCATTCGTTTCGGAAGAGACAGGTACGTTAATAGTTAATAGCGTACTTCTTTTTCTTGCTTTCGTGGTATTCTTGCTAGTTACACTAGCCATCCTTACTGCGCTTCGATTGTGTGCGTACTGCTGCAATATTGTTAACGTGAGTCTTGTAAAACCTTCTTTTTACGTTTACTCTCGTGTTAAAAATCTGAATTCTTCTAGAGTTCCTGATCTTCTGGGATGTGTGCGCAGTGCCTACCATCGATAACCTCGAGTCT
+
CDCC?CCCCCCBBBBAABCCCDBDDCCCDDBB>BAAB>BEAD?BACCCBC?CCBBB?C@BCAA>A?CCCAABBCA999999':?;A999,8?@A=ABD?BD7:99CBB@BCCC@>@A;@>@<@<A?AA>::;:>A??<?>>>==>AB===AA???:??@<AA<A<AA@===@==9=@@@?2?9=8=???@/@@=<=0777///<76::>CBC.A888>:>;@@:?@?@::;7;<?@?@@E;;;==6=///=66:??A=>>B<@;:7;==>A@@<A<@@@@@===
@ATNG8:00501:04075
GATTATCGTACTCTCTGTACTCATTCGTTTCGGAAGAGACGGGGTACGTTAATAGTTAATAGCGTACTTCTTTTTTCTTTGCTTTCGTGGTATTCTTGCTAGTTACACTTAGCCATCCTTACTGCGCTTCGATTGTGTGCGTACTGCTGCAATATTGTTAACGTGAGTCTTGTAAAACCTTCTTTTTACGTTTACTCTACGTGTTAAAAAATCTGAATTCTTCTAGAGTTCCTGATCTTCTGGCGCGTATGTATGTCGCCTACCATCGATAACCTCGAGTCT
+
;44.444455=656;;>>==>>;;7;<<;2<<0504::83444&4;4445:23338285333393444.433333#3;;1;;;;4554;7:33.3;499:88938////(/393///(/4//////:?5:;==9:///4444-..533368522238505;A<><@@ABA<>>=CC.C3<489999*9224:59:89......239;;;;%555//(/(/-(------608(//99;<486906///677-..333532+25739333;9939.333:882,
@ATNG8:00502:04071
GATGGTAGTAGTACACTAGTCATACCAGAAGATCAGGAACTCTAGAAGAATTCAGATTTTTAACACGAGAGTAAACGTAAAAAGAAGGTTTTACAAGACTCACGTTAACAATATTGCAGCAGTACGCACACAATCGAAGCGCAGTAAGGATGGCTAGTTTAACTAGCAAGAATACCACGAAAAGCAAGAAAAAGAAGTACGCTATTAACTATTAACGTACCTGTCTCTTCCGAAACGAATGAGTACTGTATCTATGTGTGCGCTACCATCGATAACCTCGAGTCT
+
CC?@=;=<<<=?===>=>>>><<<=8<:;7;;BA?A?B?CDCBBBC?@@;@;?@?;:;;;';:=<=A@@A???@9<9;4999);@<@:@@@0?CCBCBBAACCBB=@>@B?AAA?BBCBBBCDFCEDCCCCC?BBBB?BCCBABAC@C?D;;6:AA@AC>C>A@B?==:00+0?>:=:8999*9<<;99997'7717;8;<=>>:999:889<A<?<>??:@@A997>6=8;>?8<;;4:>=?@AA999A?>?A?AABBC;;;@@@5:;:;==>9?:?@@BDBAA
@ATNG8:00502:04074
GATTAGTATAGAGCTCTACATAGTACTCATTCGTTTCGGAAGAGACAGGTACGTTAATAGTTAATAGCGTACTTCTTTTTCTTGCTTTCGTGGTATTCTTGCTAGTTACACTAGCCATCCTTACTGCGCTTCGATTGTGTGCGTACTGCTGCAATATTGTTAACGTGAGTCTTGTAAAACCTTCTTTTTACGTTTACTCTCGTGTTAAAAATCTGAATTCTTCTAGAGTTCCTGATCTTCTGGGTGCGCTACAGTCTCTCTACCATCGATAACCTCGAGTCT
+
A@@<@CBBBBBCCCCCCCCCCCCBCCCB::::CBC=BC@C@BAAACCD@CCABA>A>@BBB?B?BBBBBCCAA<ACAAC/BA?BBBB>BBBB=@BC?BB;>>>BBA?BBBA@A>>;>?C=A<AAAAA====CA>><>?@??;;<@@@@BBAAA<>>><BD<A;@@@@@@@AD>A????5?:>:>ABBB/AA==>0676///=;:=:>EDE.<=>>A:?;>>;>@@@///5:5:;A@@A::9<=2///=::>AA@@@AA??<8959///<;;7<16;>AAA>>
@ATNG8:00517:04055
GATGGTAGTAGTACACTAGTCATACCAGAAGATCAGGAACTCTAGAAGAATTCAGATTTTTAACACGAGAGTAAACGTAAAAAGAAGGTTTTACAAGACTCACGTTAACAATATTGCAGCAGTACGCACACAATCGAAGCGCAGTAAGGATGGCTAGTGTAACTAGCAAGAATACCACGAAAGCAAGAAAAAGAAGTACGCTATTAACTATTAACGTACCTGTCTCTTCCGAAACGAATGAGTACACTCTCTCATATGACACTACCATCGATAACCTCGAGTCT
+
CCBB@CCBBCBBBCCCGHGHCCA@@@BBB@DCBBBB@C?AADEDBB@CCAC@BBCCCCCC3C?AAACCCAA88837=>@AAB2BC@D@GGH<CCC@BBBBCBCCC@D?AB?BBB?BBBBBCCEECC@@?BBF@DAAA>BABBAAAA>B@BBB@BBBBACCC?CAAABB=@A@DBB99:DDC?AAA?BDCCC2AA=A>=>AAA>><=<>=BB3858@CCB@BBABBCB?A?AAA<ADD@BBEBBAABCCC>==?@@BAA>??CBBB?D>@?B??;:;?>>?>::;
@ATNG8:00518:04071
GATGGTAGACATATCGTACTCTCTGTACTCATTCGTTTCGGAAGAGACAGGTACGTTAATAGTTAATAGCGTACTTCTTTTTCTTGCTTCGTGGTATTCTTGCTAGTTACACTAGCCATCCTTACTGCGCTTCGATTGTGTGCGTACTGCTGCAATATTGTTAACGTGAGTCTTGTAAAACCTTCTTTTTACGTTTAACTCTCGTGTTAAAATCTGAATTCTTCTAGAGTTCCTGATACTTCTGGCGCGTATGTATGTCGCCTACCATCGATAACCTCGAGTCT
+
;5?;8==BBCCCCBBCAAACBBAACCAAADCB?BBBA=CC?B>AAAABBB?CAAAA<A<@A??;?@CC>??CBBA??????,:;4;//+.99;6=8848C<>@?BBF>;;@>>>BA:>>A:=9=<<<>===<@@@@=???===BAAA@@@@><<3:8818818:>==>>=@@@<@@@BB5B<A:>>DFF/;;;?B1818>>;;;<::1878(6;;:@<@=AA=???@<;;59+/-9-//606==6;8755...8857777;3333.3...966694<?777<73
@ATNG8:00521:04080
GATGGTAAGCAGACGTGACAGAGCGCCAGAAGATCAGGAACTCTAGAAGAATTCAGATTTTTAACACGAGAGTAAACGTAAAAAGAAGGTTTTACAAGACTCACGTTAACAATATTGCAGCAGTACGCACACAATCGAAGCGCAGTAAGGATGGCTAGTGTAACTAGCAAGAATACCACGAAAGCAAGAAAAAGAAGTACGCTATTAACTATTAACGTACCTGTCTCTTCCGAAACGAATGAGTACAGAGAGTACGATATGTCTACCATCGATAACCTCGAGTCT
+
ABBB@DC@DCCCBBCCDBBBCCDCBB=BBC?CCCB@@>@;??CBBBA>AD?C?CCDAA@?@2@?ABBBBACAABA;?B:;;;;*;B>B=AAA7ADB@BAA@@@C;;7;?BB@CDD@DCAABCCCCCCBCCBBB@BBBB<@@BBBBAB>B?B9:::GCDCDCD?BAABBC?AA?ABB>AABAA9@::49=<<;.=>;>???DBBAA:>:==AB=A<AACBC@BBAAACC?C?BBD=BBC?BBAACDCCCBBBBACACCCC@@@@9AA;A8::><92828A>?????
@ATNG8:00521:04085
GATGGTAGTGTGTCTCTGAGAGTAGTACTCATTCGTTTCGGAAGAGACAGGTACGTTAATAGTTAAATAGCGTAACTTCTTTTTCTTTGCTTTCGTGGTATTCTTGCTAGTTACACTAGCCATCCTTACTGCGCTTCGATTGTGTGCGTACTGCTGCAATATTGTTAACGTGAGTCTTGTAAAACCTTCTTTTTACGTTTACTCTCGTGTTAAAAATCTGAATTCTTCTAGAAGTTCCTGATCTTCTGGTCTACTACACTGTACTCTACCATGATAACCTCGAGTCT
+
CCCC?A@@;;5;;?@<CCC;;;@>=>944444.55>>6==;>:==@@>@@;;;995.58:999.55)5559955.5:554444$444)444<46666:>>@<?>:<AA@@@=:;;@BA@AABCB@B>BBB;;;AD8;9@?=AA:9:>@@===<<<A@A=A;;4;;2:9:;;:;9<=<7;5555&5.5.5><@=1B@@@B,9:;9>>@=>>7@>>@,=9:6570;>?:0....).:)0+0<>??@=@?B=B;;:BABBABB;;:@AA@;;7;B>>00+0+0:0748?>
@ATNG8:00523:04040
GATGGTAGAGAGAGCTCTCTCATCGTACTCATTCGTTTCGGAAGAGACAGGTACGTTAATAGTTAATAGCGTACTTCTTTTTCTTGCTTTCGTGGTATTCTTGCTAGTTACACTAGCCATCCTTACTTGCGCTTCGATTGTGTGCGTACTGCTGCAATATTGTTAACGTGAGTCTTGTAAAACCTTCTTTTTACGTTTACTCTCGTGTTAAAAATCTTGAATTCTTCTAGAGTTCCTGATCTTCTGGTATACACACTCGCTCGCTACCATCGATAACCTCGAGTCT
+
BBCC@CCCAA@DCBBBAAHDCBCCCBABDDBB@BBBC>@@?A>ACEE@@A@CCCBB@C?@?A?7?=>?@CBBAAA?BCCCC3@@;<878,3<<=9BAB>BD999:A??;?AA@AA@A<@@A:=:<A>:78667=AAAA;??BA>>>>??@>>>;<<:=>><AB<@<@A>>>@@@B:>>AAA3@<@7;;AAA/;;<=@29/////<?>>::@@@,://,/>7=7??<?@@@???=A>?=>>@?8===9=AC>==AABB>>>@@@@@AA=A>>>?==8<9<@@>>???
@ATNG8:00523:04068
GATGTAGAGTATCATGTGTATCTCCAGAAGATCAGGAACTCTAGAAGAATTCAGATTTTTAACACGAGAGTAAACGTAAAAAGAAGGTTTTACAAGACTCACGTTAACAATATTGCAGCAGTACGCACACAATCGAAGCGCGGTAAGGATGGCTAGTGTAACTAGCAAGAATACCACGAAAGCAAGAAAAAGAATTACGCTATTAACTATTAACGTACCTGTCTCTTCCGAAACGAATGAGTACTACTCTCAGACGACACACTACATCGACTAACCTCGAGTCT
+
?:?@;<A@A@ABCBBCBBA@0//7579:055=::87<:996>==B?@@=@=<??;;;::$:.:9=CCCEEDGL>A@ACCCC3GHACACDD9D;:6;9944<>5566@BB?CCC>ABB?AACCCCCCDDCCC@@:;;>ABAAC>A@9@;>@?;@BAAAA@@>????BC?AA>999>AACCC8>90*00000'/0)09@=AA===8=8885<6<=A=B@@<A@@@@AC@D8::C>BCC@C???BBBBBCDA@;;:0/09/--------267...3.3...255556
@ATNG8:00528:04052
GATGGTAGAGTATCATGTGTATCTCCAGAAGATCAGGAACTCTAGAAGAATTCAGATTTTTAACGCGAGAGTAAACGTAAAAAGAAGGTTTTACAAGACTCACGTTAACAATATTGCAGCAGTACGCACACAATCGAAGCGCAGTAAGGATGGCTAGTGTAACTAGCAAGAATACCACGAAAGCAAGAAAAAGAAGTACGCTATTAACTATTAACGTACCTGTCTCTTCCGAAACGAATGAGTACGTGTGACGTACGTGAGCTACCATCGATAACCTCGAGTCT
+
::<=8<<AAB=BCCDCBBACCCCCC?CCC@DDCBBB?A=AB;;;FD@CC?A<@AB;;;;;*;=ABBBBEBBBCB;B;<9999(9A?CACE@0>95495<<=>>CC@C?::8:?@?CCDABBBEEECCBCAAC@CCCC?BBBBBBBC@C>A;;7;BA@@?@B?BCCBBC<??=?AA;??:99,9???DBDDA2CC??>>BBA8681817A??<?>>>BCC@;:9BABC>?=@CC;C9:89>>?BBAAA???<;;BBBBBBB:::AA>B999CBA9?:?::9ABCC
@ATNG8:00531:04053
GATGGTAGCATCATGCATATCTCACCAGAAGATCAGGAACTCTAGAAGAATTCAGATTTTTAACACGAGAGTAAACGTAAAAAGAAGGTTTTACAAGACTCACGTTAACAATATTGCAGCAGTACGCACACAATCGAAGCGCAGTAAGGATGGCTAGTGTAACTAGCAAGAATACCACGAAAGCAAGAAAAAGAAGTACGCTATTAACTATTAACGTACCTGTCTCTTCCGAAACGAATGAGTACAGAGAGTACGATATGTCTACCATCGATAACCTCGAGTCT
+
@@BB=BCBCDDEDBBABBCCBBDDD@CBB?BCCD@?>@?BBBACCC>A?=A?CDFAAA@@1@<BBBBBBABAA@8>A;;;;;';D<>499905BB=B=9=CCCCB?B@DD@BAA?CCCACCCECCCCCCBBB@CCCB?BBBABBBC?B?B@@=@CCBBBBB?BBBCBB?BC?BBB>ABBCD<A@@:<<===.=A8>>AAAC@??;?8>>AA<@<@@BBB?AAABBBB?B@CCC>CBB<>>BBDDCCBBABABBBCCCCAAAB@A?:>>><>:9594:AAAA?==
@ATNG8:00532:04042
GATGGTAGGAGACAGCGTCGCACACGTACTCATTCGTTTCGGAAGAGACAGGTACGTTAATAGTTAATAGCGTACTTCTTTTTCTTGCTTTTCGTGGTATTCTTGCTAGTTTACACTAGCCATCCTTACTGCGCTTCGATTGTGTGCGTACTGCTGCAATATTGTTAACGTGAGTCTTGTAAAACCTTCTTTTTACGTTTAACTCTCGTGTTAAAAATCTGAATTCTTCTAGAGTTCCTGATCTTCTGGTGAGATATGCATGATGCTACCATCGATAACCTCGAGTCTT
+
59@;8==B@@@>>0//:::<@@BAACDDBBCCB;@;<;8;A?C=999A@AB@CBAA@9>-0/7;6:6:??AAB?887BCECF3A@9;8897&3;;;4:8848A?=>>>999(7?=>@@BB:>=A=@;>==888;;:?D>?<??@>>>>>>=@>>:;:@6;;;;><;>=@?AA>=>@@9:;;AA5B5858<@@@,>@@@@-/,/<<<::;>>0////(////>6>6CC:>>?A<;;<A<@>>>@@<???=>>;<;??AB@@???>>>>>A;;;;?BBD=C:?>=<<7771
@ATNG8:00533:04070
GATGGTAGTATAGAGCTCTACATAGTACTCATTCGTTTCGGAAGAGACAGGTACGTTAATAGTTAATAGCGTACTTCTTTTTCTTGCTTTCGTGGTATTCTTGCTAGTTACACTAGCCATCCTTACTGCGCTTCGATTGTGTGCGTACTGCTGCAATATTGTTAACGTGAGTCTTGTAAAACCTTCTTTTTACGTTTACTCTCGTGTTAAAAATCTGAATTCTTCTAGAGTTCCTGATCTTCTGGCGCGTATGTATGTCGCCTACCATCGATAACCTCGAGTCT
+
AACB@BCDDCCBBBCCDEECCBCDBBBBBC99;9CCE=BB?B?BBCBCBB?BBBBB@B?BBBC?B?ACDCABCCB@BBBBA2@A;@988)6;?A?CBB?AA;???ABB?AAA>>=>><@>@<@;?@D>><<<=A@@@8=>AA=>=<<<>>>?>>>8>>A;AA=C<AA>?>?C@@<??@@@5>:=;<<<=<+=>:;;1;=>===A>>>8====+<;;;@;>;>@=AABA?>>;@;@AAAAA:??A=>>=@AA@>==>A>>>?:>;;7=8::CAA=A:??@@@A=>
@ATNG8:00534:04087
GATGGTAGGTGCACATGAGTGTATCCAGAAGATCAGGAACTCTAGAAGAATTCAGATTTTTAACACGAGAGTAAACGTAAAAAGAAGGTTTTACAAGACTCACGTTAACAATATTGCAGCAGTACGCACACAATCGAAGCGCAGTAAGGATGGCTAGTGTAACTAGCAAGAATACCACGAAAGCAAGAAAAAGAAGTACGCTATTAACTATTAACGTACCTGTCTCTTCCGAAACGAATGAGTACAGAGAGTACGATATGTCTACCATCGATAACCTCGAGTCT
+
;;>E;?BB?BCCCDCCCCCCBBBBC@BAA>AAAA@@=@?BCECCBB?BC?C@DCBBB@@@1?<@BBDCCBBA??:@BBBCCC2BB;@=@@@3@AB>BBBBAAC@@>@@CD?CCC?CCCBBBBCCCCCCCCCC?BCCC?BBBDABBB<A=A??<?CCCCCCD?AA@CCC?AA?BBB?BBAA?8@9979DEDD3DC?99:?CDCAA:>:==@@<@=A@CCC@BBAABBB@C@CCC<AAD>A????BBBBBBBBBBB??>BBBBBBDD?C899A::5:5:A@@@AAA
@ATNG8:00541:04062
GATGGTAGCGCACACATAGATACAGTACTCATTCGTTTCGGAAGAGACAGGTACGTTAATAGTTAATAGCGTACTTCTTTTTCTTGCTTTCGTGGTATTCTTGCTAGTTACACTAGCCATCCTTACTGCGCTTCGATTGTGTGCGTACTGCTGCAATATTGTTAACGTGAGTCTTGTAAAACCTTCTTTTTACGTCTACTCTCGTGTTAAAAATCTGAATTCTTCTAGAGTTCCTGATCTTCTGGTATGACTAGTGTACTACTACCATCGATAACCTCGAGTCT
+
5<5979>>BBB;;:CCCCBCCDAA@@@;@<??7@CCC?CF@C@BBAAA==8=>;99<B=AAA@<@9BBBBC@A@B>;;;;;':?=?<BA<AABB?D:;7;A=BBCBBF@CBBB;;;C>BBC@C@CGEEEC;;6;@@?<AAACFDC;;;BBAAA@?<@@?9?B=A=BAB;;:C;;4;;;;;.;5;5;;;;;*;BB>A:99:9?B?@@B9>===,==>>@>A?BB@BDCCBCD@D@<;;CBC?CBC@BDDBCGCCCBBCFCBAADBA<@;;;?AA:@=@:::ABCC
@ATNG8:00544:04065
GATGGTAGGACGAGCGTCTGAGAGGTACTCATCTGTTTCGGAAGAGACAGGTACGATTTAATAGTTAATAGCGTAACTTCTTTTTCTTTGCTTTCGTGGTATTTCTTGCTAGTTACACTAGCCATCCTTACTGCGCTTCGATTGTGTGCGTACTGCTGCAATATTGTTAACGTGAGTCTTGTAAAAACCTTCTTTTTACGTTTACTCTCGTGTTAAAAATCTGAATTCTTCTAGAAGTTCCTGATCTTCTGGATATGAGTGACTCGTCGCTACCATCGATAACCTCGAGCTCT
+
4444.4;;8:5455994444499=7:55/7///7777.7:.4.44445;>9>;;555=5=29>;=8=:>=;<<<<8<<6::===+<::.7333(335;6:5//)/7)////7<59;9;4444.4985:5;;655955.5944.577///77:744544;<55558<;8>74545559<<9>===>?+=9<.55555$5599<2;/-------727;;<*/5455.579944////)/9381778944.4896<<666;;9;5//7:////7//)4444;33057:666///66
@ATNG8:00547:04052
GATGGTAGTATCTGCACACTCTGTCCAGAAGATCAGGAACTCTAGAAGAATTCAGATTTTTAACACGAGAGTAAACGTAAAAAGAAGGTTTTACAAGACTCACGTTAACAATATTGCAGCAGTACGCACACAATCGAAGCGCAGTAAGGATGGCTAGTGTAACTAGCAAGAATACCACGAAAGCAAGAAAAAGAAGTACGCTATTAACTATTAACGTACCTGTCTCTTCCGAAACGAATGAGTACTGTATCTATGTGTGCGCTACCATCGATAACCTCGAGTCT
+
CECC@CCCCBBCDCCCCCCCCCCBB@BCC@CDBB@@>@?BBBCCCC@CC?B?BCBBCBCC3B?BBBBBBCDBBA;A@;;;;;*;C?C@CCC<CCDABCCCCCD998;@BB@BBB@BBAABCCCCECCBBDBC?BBBB@CCCBBBBB>B?A998:@@BBBBA?AACCCC?BB?AAB<??BCC;B?@>@DDED3BB?BBB>EBBAA:?<?A>>;>=AACCC?BBCBBBB@B?BBB>CBB?BBCCBBBBCBBBBBBBBBBBBBBAABA<@=>>AAA;>;=<<@=;;;
@ATNG8:00548:04055
GATGGTAGCACACGAGATCTCATCGTACTCATTCGTTTCGGAAGAGACAGGTACGTTAATAGTTAATAGCGTACTTCTTTTTCTTGCTTTCGTGGTATTCTTGCTAGTTACACTAGCCATCCTTACTGCGCTTCGATTGTGTGCGTACTGCTGCAATATTGTTAACGTGAGTCTTGTAAAACCTTCTTTTTACGTTTACTCTCGTGTTAAAAATCTTGAATTCTTCTAGAGTTCCTGATCTTCTGGGTGCGCTACAGTCTCTCTACCATCGATAACCTCGAGTCT
+
BBCB?CBCBCCDCCBBBBCDCECCB@A@BBBB@BBBG=BC@C@CGDBBBC@BBA;;7;;@@@B@C?CBCDCCB@A:97337$9;58???7?AAG?BBB=?>2999=<?8<=@@BBAC@A>>=A:@@CDA?@@;??@@9<<>>788AA???B@A??<>?>=AA=A=@@@@BB>>><:::@@2@<A:?;@@@,<====)------9//69;997(7..*.82729;59>7;7571717;88;>3;;>>3<<<@;;:@@???BB@@<==9=///@66167:=<==@@@
@ATNG8:00503:04095
GATGGTAGGCGTGTGAGAGTCTGCCCAGAAGATCAGGAACTCTAGAAGAATTCAGATTTTTAACACGAGAGTAAACGTAAAAAGTAAGGTTTTACAAGACTCACGTTAACAATATTCAGCAGTACGCACACAATCGAAGCGCAGTAAGGATGGCTAGTGTAACTAGCAAGAATACCACGAAAGCAAGAAAAAGAAGTACGCTATTAACTATTAACGTACCTGTCTCTTCCGAAACGAATGAGTACGATGAGAGAGCTCTCTCTACCATCGATAACCTCGAGTCT
+
@@BB@D>C?CBAA@B@@@B@@@CC@8=BC<BCC;=;AC@@@@CBBB@BC?B>BA@8<<<8';7;999;333337)3777::;+?;=6:<:::/:<?6487?=>:22,2996,528357=A>?@AA@@>?;8818A;;5;;::??>@7:69:?<?BBBEA=><@A>=BC?BC>AAC?BBBBB=BBA=AAAAA/AC;;;;A?>>>>8=:=<881818>?;;7;A@;;;A=B=BBB:>BB=??BBAAAA@A888888;899:;@AAAB7;88@<::.507==:9:==
@ATNG8:00504:04096
GATGGTAGATACTCGCTGATACACCCAGAAGATCAGGAACTCTAGAAGAATTCAGATTTTTAACACGAGAGTAAACGTAAAAAGAAGGTTTTACAAGACTCACGTTAACAATATTGCAGCAGTACGCACACAATCGAAGCGCAGTAAGGATGGCTAGTGTAACTAGCAAGAATACCACGAAAGCAAGAAAAAAGAAGTACGCTATTAACTATTAACGTACCTGTCTCTTCCGAAACGAATGAGTACACACTCTCATATGACACTACCATCGATAACCTCGAGTCT
+
BBCB@FCBBCCCCBCCDCCBBBBBD=BBC@DCBBBB?B=@@CCCCA?AC?C<AACBBBBB3B?BBBBBCA????5>@@@@AA0@B?B?BCC;BCC@CAA@BCD<<9:=AB?CDD?AAAABCECCBCDCCBBB@ABAA8:9BBBBCC@E@B@@>@BBBBBBC?BBBBBB?BB????<?>:::,8==:><===='=A>>;:;BBCAB<><>>?C>D<@@BBB@CDBBBBC@B?BBB=BBC?BBBCCCCBBAABBBAAABAB=>>CBBB?C>??A??9>9?AAAA:;;
@ATNG8:00506:04101
GATGGTAGAGAGAGCTCTCTCATCGTACTCATTCGTTTCGGAAGAGACAGGTACGTTAATAGTTAATAGCGTACTTCTTTTTCTTGCTTTCGTGGTATTCTTGCTAGTTACACTAGCCATCCTTACTGCGCTTCGATTGTGTGCGTACTGCTGCAATATTGTTAACGTGAGTCTTGTAAAACCTTCTTTTTACGTTTACTCTCGTGTTAAAAATCTTGAATTCTTCTAGAGTTCCTGATCTTCTGGTGTCTGATCTGTATCACTACCATCGATAACCTCGAGTCT
+
CBBB@CBBCDDDABB:66<=>><=<;;;=>==8BBBB=BC=@?A@A@A@@=@A@@@<@?BABB?B@DGBBBB@A@=?>===,<?:::AC6B???@BB@<=8)-..---(-78688:989@@=A<ABBA><;;<@>AA7::=====?>>@ACB???8;;;=AA6;7;==>>>???:;==@@5@<@=@A@@@.===AA7>;;;>BB;;;4::::)89;5:?;@;>>=BBA877:;>;>>>??B:>>B<>>A???;;;>>=>>===;;:5:>>=>>>:>:?>>=>88/
@ATNG8:00508:04109
GATGGTAGGAGACACGTCGCACACGTACTCATTCGTTTCGGAAGAGACAGGTACGTTAATAGTTAATAGCGTACTTCTTTTTCTTGCTTTCGTGGTATTCTTGCTAGTTACACTAGCCATCCTTACTGCGCTTCGATTGTGTGCGTACTGCTGCAATTATTGTTTAACGTGAGTCTTGTAAAACCTTCTTTTTACGTTTACTCTCGTGTTAAAAATCTTGAATTCTTCTAGAGTTCCTGATCTTCTGGATACACTCATGTGCACCTACCATGATAACCTCGAGTCT
+
0/;;;>CC@CCBCCCCBBB@A@AABBBBCCCC@CCCC=BB>A>AAAAB@@>@BBBBAE;::CC@C@BBAAA@::<999989$79499::5:;;=9==B:>>5497A@A:=>ABABBA:==D:>8===888889=>:;5:::>BB@>>:<999///7@6:>9888-88==@@A>>66158AAA2>:>055CCC.<>AAA3:79999;<9:16666)6//*/95;5@@<@@@@AAA=D=>>>AAA;??B<@@B=>=@??==;;;@A<>>@=A67762),),,,22222
@ATNG8:00517:04092
GATGGTAGTAGTACACTAGTCATACCAGAAGATCAGGAACCTAGAAGAATTCAGATTTTTAGCACGAGAGTAAACGTAAAAAGAAGGTTTTACAAGACTCACGTTAACAATATTGCAGCAGTACGCACACAATCGAAGCGCAGTAAGGATGGCTAGTGTAACTAGCAAGAATACCACGAAAGCAAGAAAAAGAAGTACGCTATTAACTATTAACGTACCTGTCTCTTCCGAAACGAATGAGTACTTATCTATGTGTGCGCTACCATCGATAACCTCGAGTCT
+
<444.4;9>@BBCDIGBAACBC@CD>A;;8;=>CCCAC>B?ABBC@CE?A?AABCBJDC5DCAA000@>><==3A@>=@@@,@B>B=AAA7A@B?CBBBDCCBB>B?BB?BAB?BAAACEDECBCCCCCA@<@A@@=@CBDCBBB@D@AA@>AC@AACCC@BBBBCB?BB@?>?>A@999,99929@ABC3BB?CBBBABB>>;>8;;@B<A<>=BCC@CCAAABC@C=??A<ACC@AAABCDCC?BBBB?>>BC>>=<=DAA;>666<>?8=:=ABB@@@@
@ATNG8:00517:04104
GATGGTAGCACGACACGACGATGTGTACTCATTCGTTTCGGAAGAGACAGGTACGTTAATAGTTAATAGCGTACTTCTTTTTCTTGCTTTCGTGGTATTCTTGCTAGTTACACTAGCCATCCTTACTGCGCTTCGATTGTGTGCGTACTGCTGCAATATTGTTAACGTGAGTCTTGTAAAACCTTCTTTTTACGTTTACTCTCGTGTTAAAAATCTGAATTCTTCTAGAGTTCCTGATCTTCTGGTCTACTACACTGTACTCTACCATCGATAACCTCGAGTCTA
+
BBA@?@BBBCBB=BCBCCC::;CDFCCBCC9:9;BBC=CCAD@CBCCDCC@CDCBB@B@@@@C@C@AAAAAAAAA>ABBAA1BB>A7777:CCC?AAB?BC;>>?BBA?BBBBBBBC@>>>=B=A???A>==<?AAA:=>>>>>?@@==<DDAAA;A@@;@A<A=AAA@>??AB;?>>>>/>8=:><@@@,77799),,,,,*5--.04444(4-..3.32996;;:88896=6777669-//7379=A?????@@@A???A===5;///8894959?===>==@
@ATNG8:00524:04106
GATGGTAGCAGACGTGACAGAGCGCCAGAAGATCAGGAACTCTAGAAGAATTCAGATTTTTAACACGAGAGTAAACGTAAAAAGAAGGTTTTACAAGACTCACGTTAACAATATTGCAGCAGTACGCACACAATCGAAGCGCAGTAAGGATGGCTAGTGTAACTAGCAAGAATACCACGAAAGCAAGAAAAAGAAGTACGCTATTAACTATTAACGTACCTGTCTCTTCCGAAACGAATGAGTACGTGTGCGACGTGTCTCCTACCATCGATAACCTCGAGTCT
+
CBAB?B>BBBBDBCBECCBEEECBC?CDD?CCCCBC?B?BBCCAAA?CC?C?BBCAAAA@2@?BBBBBBCBBBB;@@;;;;;*;B>B=AAA4@CC@BBBCCBB@?;@<@?<@BA?BBBACCCCCCCDDCC??<?CBB>BAAAA@@C=@<@9999BAABBBA?ADCDCC?DC@AAA:??=<<5===;<===<.=A>A===@DC>>:><@@AD<@<@@ABA@BBAAAAA=><?DD>CAA>AAACBBBAAABCCB@?@AAAAAA<>AA=B666@@@<@<@AA@?<<>
@ATNG8:00525:04094
GATGGTAGATACTCGCTGATACACCCAGAAGATCAGGAACTCTAGAAGAATTCAGATTTTTAACACGAGAGTTAAACGTAAAAAGAAGGTTTTACAAGACTCACGTTAACAATATTGCAGCAGTACGCACACAATCGAAGCGCAGTAAGGATGGCTAGTGTAACTAGCAAGAATACCACGAAAGCAAGAAAAAAGAAGTACGCTATTAACTATTAACGTACCTGTCTCTTCCGAAACGAATGAGTACTGTATCTATGTGTGCGCTACCATCGATAACCTCGAGTCT
+
;CCLAG>966;;55565;9999599)4993:==C>C@C@CCC???C@AA>A@AAA?>==<$3,3;333=98848919395555$5<6;4;99+99;6;;;@ABBAA;@<??;?AA5:?:;<B>@=BBBBBD<;;;BBC>AA???AAC>B?CBA>ADAAAABB?BBBFBB?A@9;=;6;==<=8<77/789999%7;8=::;??E>><><@?@B=B<@?BCC@@@;::@??B?BCC<??C@BBBBBBBAAABBDB??@ABBCCC>>>B<AA@@@;;7;====A?;;:
@ATNG8:00528:04134
GATGGTAGTATCTGTCTACGAGAGCCAGAAGATCAGGAACTCTAGAAGAATTCAGATTTTTAACACGAGAGTAAACGTAAAAAGAAGGTTTTACAAGACTCACGTTAACAATATTGCAGCAGTACGCACACAATCGAAGCGCAGTAAGGATGGCCAGTGTAACTAGCAAGAATACCACGAAAGCAAGAAAAAGAAGTACGCTATTAACTATTAACGTACCTGTCTCTTCCGAAACGAATGAGTACTACTCTCAGAGACACACTACCATCGATAACCTCGAGTCT
+
BBBB@DCBBABBBBBCGGDCBBBBB?B@@=@CAAAC@C>??CBBBA>AC@D?BB@@ACCC2A?ACCCCCBB<<<3;;>?BBB5CC@C?BBB<CCHADCCCCCCA@?A@CD@CBC@BBBBCCBBCCCCCCCBB?CCBB?CBBAAAAC?C?AAB@D?AAACBB?BCBBBB?BD@@@??BAABB:??A?AABBB3AC?B888AAA@@:<9=@@@=B=BAA@@=?@@AACF?B>ACC=BAB?BBCCCCBBABBBBBBBAAA>>>>AAAA<A:::C76168<=A??:;;
@ATNG8:00535:04117
GATCGCTGATGATATCTCCAGAAGATCAGGAACTCTAGAAGAATTCAGATTTTTAACACGAGAGTAAACGTAAAAAGAAGGTTTTACAATGACTCACGTTAACAATATTTGCAGCAGTACGCACACAATCGAAGCGCAGTAAGGATGGCTAGTGTAACTAGCAAGAATACCACGAAAGCAAGAAAAGAAGTACGACTATTTAACTATTAACGTACCTGTCTACTTCCGAACGAATGAGTACATAGATATACGTATAGCTACCATCGATAACCTCCGAGTCT
+
CBABCBBBBDBBBDBBAA?BFG@BBDC@A=@>@A;;;@>;=@;@:?<<;>=>=,<9?@?@@>?<@AC=BBBBBBB2AA@A?A@A0@@@0//:6688333,2+2=466;;0223933.....3558994...92.65=??;;8;<@@C????AAAB@<>=>@9959B?AAB99:?BE>FCC;9888)8918<=>=:::889)/7////+/6<AAAA<A=:6///8/6169389:3:89>887=87>A=::=::8@A=>9=::69///;33-77//(/87777
@ATNG8:00540:04118
GATGGTAGCTCGCTGATGATATCTCCAGAAGATCAGGAACTCTAGAAGAATTCAGATTTTTAACACGAGAGTAAACGTAAAAAGAAGGTTTTACAAGACTCACGTTAACAATATTGCAGCAGTACGCACACAATCGAAGCGCAGTAAGGATGGCTAGTGTAACTAGCAAGAATACCACGAAAGCAAGAAAAAGAAGTACGCTATTAACTATTAACGTACCTGTCTCTTCCGAAACGAATGAGTACTACTCTCAGAGACACACTACCATCGATAACCTCGAGTCT
+
BB@A>A<BBD?CCCCCCCCBBBBBD@CCC?CCCCAA>A@CBFCCBB>BB>B?AAB@??@@2A?CCCCCCCBBBB=AABBBBB5BC?D>CBC9CCC?AAA@CCCBB?B?BB?BBB>A@ABBDCCDCBBDCBBB@BBAA?BBBBBBAC?D@DAA>ABBBBBBB@BBBAA@?CC?@AA999@@@9???:;?@A@/@A=B;:;AAA::7::>>AA=@=@ABBB?BCBBBCC?B?BBC>CBA=ACCCCCCCABBBBBBBBBB<=<<>>=>:>:::>=<8=<>AAB?;;;
@ATNG8:00543:04101
GATGGTAGTATCTGCACACTCTGTCCAGAAGATCAGGAACTCTAGAAGAATTCAGATTTTTAACACGAGAGTAATCGTAAAGAGAAGGTTTACAAGACTCACGTTAACAATATTGCAGCAGTACGCACACAATCGAAGCGCAGTAAGGATGGCTAGTGTAACTAGCAAGAATACCACGAAAGCAAGAAAAAAGAAGTACGCTATTAACTATTAACGTACCTGTCTCTTCCGAAACGAATGAGTACACACTCTCATATGACACTACCATCGATAACCTCGAGTCT
+
:<;@=;=A<@AA;;99565C695>>59:9><BBCCC@C@CBAA@;;5::28178:;;8;8$/(//666;;;;=8BBBAAB;:938,7,33(37717777773493=5>:8=<@<ABBCBCDAAAA@=@@99.9949=::99<9847<9=@@7;>95:@AC=BAAAA@=@@9?99288=>B;@@@;:99999%9999938:666=2917755.57=?DDD?BABBB@@<@@BBA;?;;6;?BBA??;=<=<:::?>?>B?@@BBBA?C8886>>*0*/;;;;;;7
@ATNG8:00543:04132
GATGGTAGCTCACTTACGTCACACGTACTCATTCGTTTCGGAAGAGACAGGTACGTTAATAGTTAATAGCGTACTTCTTTTTCTTGCTTTCGTGGTATTCTTGCTAGTTACACTAGCCATCCTTACTGCGCTTCGATTGTGTGCGTACTGCTGCAATATTGTTAACGTGAGTCTTGTAAAACCTTCTTTTTACGTTTACTCTCGTGTTAAAAATCTGAATTCTTCTAGAGTTCCTGATCTTCTGGTAGATCGTGCATATATCATCGATAACCTCGAGTCT
+
BBBB?BBBCCDBBB@CCCCCCBBBCCCCCDAA=ADDD>BB@B?DDCCBBB@CCCBB?B?BBBD@C?DBBCBBBBB@BBCBC3BC@BBBB>BBCC@CA@=@B4:99CCC?AACBBBBB??>>;><A@AAAAAA<ABAA:>>A>>>>@@AAAA>???<====BB=A9>>CABAA??<>>>BB5A;>:8////(/<333)--3---;76;=BAAA.@@==>;A;AA;?@?B==<8=:=??@@@:>=@<@AAAAAAA=>>AAAAAAA?>=A==<<:>?A@@?>=
@ATNG8:00545:04136
GATGGTAGAGAGACTGTAGCGCACCCAGAAGATCAGGAACTCTAGAAGAATTCAGATTTTTAACACGAGAGTAAACGTAAAAAGAAGGTTTTACAAGACTCACGTTAACAATATTGCAGCAGTACGCACACAATCGAATCGCAGTAAGGATGGCTAGTGTAACTAGCAAGAATACCACGAAAGCAAGAAAAAGAAGTACGCTATTAACTATTAACGTACCTGTCTCTTCCGAAACGAATGGTACGATGAGAGAGCTCTCTCTACCATCGATAACCTCGAGTCT
+
<<::5>;:@AC@;9;<@=AAADDDD<;;B?CBBBBB@D@CD@?@@=:=>3958?AAABAA1>8>@@@@B@@999+9A;;;;;*:?==?BBB:BCC9;;:;;;;AA=@?CE@CCC>AACBCBCC;;;CCCCCC?AA@@=@BBABBBB?B=B::8:CBBC@;;8;AABBF<@>?0007;==@@8==@399@??.>@>B777A@@<=;?:>A8858;?;CBD>A@CCCC@:@<@>>+000+0;;A@?@@?988@@A@@BA@@<=>??<<788>;;5;6;AC@>>;;
@ATNG8:00500:04188
GATGGTAGTGGTGTGCTCTGAGAGTAGTACTCATTCGTTTCGGAAGAGACAGGTACGTTAATAGTTAATAGCGTACTTCTTTTTCTTGCTTTCGTGGTATTCTTGCTAGTTACACTAGCCATCCTTACTGCGCTTCGATTGTGTGCGTACTGCTGCAATATTGTTAACGTGAGTCTTGTAAAACCTTCTTTTACGTTTACTCTCGTGTTAAAAATCTGAATTCTTCTAGAGTTCCTGATCTTCTGGACAGAGTGTGCAGATACTACCATCGATAACCTCGAGTCT
+
:8=9.//7/-(-,,,,,---779=====;;?BBC?>BBB<BB?B>ABC:99C:@>;==2646CCCAL?A@>;994993:<==<)55054:;/----(---(-57;566>>:>@=<<554.444.929@@@B:::9>?@@<ABBBA@;;;AAABBC;;:;AA>AC?B?BDC@A@BCC=@@BDC9C@C8;;BB7ACBBC=B;;;@@A:992::;:*;>:::49;@A?@@@@@?@<@=BBBCBB?@@@=@@AA@ABA;;;ABABDE<;;@C;;:;;:9=;>>AABCAA
@ATNG8:00503:04189
GATGGTAGTATCTGCACACTCTGTCCAGAAGATCAGGAACTCTAGAAGAATTCAGATTTTTAACACGTGAGTAAACGTAAAAAGAAGGTTTTACAAGACTCACGTTAACAATATTGCAGCAGTACGCACACAATCGAAGCGCAGTAAGGATGGCTAGTGTAACTAGCAAGAATACCACGAAAGCAAGAAAAAAGAAGTACGCTATTAACTATTAACGTACCTGTCTCTTCCGAAACGAATGAGTACACACTCTCATATGACACTACCATCGATAACCTCGAGTCT
+
A<<C;A<AB?;;?<<@>IIGBBACE@CIC@BCBBBB?C@DCCDCAA>@@5:4:AAAABBA1?=?CBCBBAB???:?ABCCCD5DE?@=@BB9BEGAGHIICCBB@<>;::6;CD?CBBCBCDCECEDFAABC@DBBB@AAABAAAB@D?B@A>@CCCAAAB?BBBCCB?BB??>?799AAA9@9949ABBBB)AA?B:89BAAAA;@<@@@?3818>B@@?@CCCBCC?C?CCC=CCC?AAACBBBCAAABBBBBAAA@??@AAAA>A???BDC?B?BBBBB:98
@ATNG8:00509:04159
GATGGTAGGCACTGCGCACACATCCCAGAAGATCAGGAACTCTAGAAGAATTCAGATTTTTAACACGAGAGTAAACGTAAAAAGAAGGTTTTACAAGACTCACGTTAACAATATTGCAGCAGTACGCACACAATCGAAGCGCAGTAAGGATGGCTAGTGTAACTAGCAAGAATACCACGAAAGCAAGAAAAAAGAAGTACGCTATTAACTATTAACGTACCTGTCTCTTCCGAAACGAATGAGTACATAGATATACGTATAGCTACCATCGATAACCTCGAGTCT
+
ABCC?===:@>@====;;;;A<<==6@BB>BA==;;29799>;;;C;B@?C@BCAAAAAA0?;?AC?@@B?>:<498;;<<:(:<4949=90=>A=;:9B@>>>B?B?BDABBA?BBBCCCCCCBCCE@@@B?ABC@>A???AAACAD?C::9:CCA@??B@BBBCCC???;>A;6>:99<6222.557788$8<9>;8;AAAAA<A=;;=>7>=BACCC?BBAFBBB<?<?BB=BBA>AABBBABBBBAAA??>ABBB==>B???=A888?==9=<@@@>>>>>
@ATNG8:00511:04167
GATGGTAGCACGACACGACGATGTGTACTCATCGTTTCGGAAGAGACAGGTACGTTAATAGTTAATAGCGTACTTCTTTTTCTTGCTTTCGTGGTATTCTTGCTAGTTACACTAGCCATCCTTACTGCGCTTCGATTGTGTGCGTACTGCTGCAATATTGTTAACTTGAGTCTTGTAAAACCTTCTTTTTACGTTTACTCTCGTGTTAAAAATCTGAATTCTTCTAGAGTTCCTGATCTTCTGGGTCTCTCTCTCACGCACTACCATCGATAACCTCGAGTCT
+
@;?C9=BBBB@@;BBBA??966:;>BBB@@00////)/<6;6;;?@?@C<A@@@@9@:@@@@=B?BB???<>::8B?ABA1?=6?773,39994::=488.37377728;8;>>?B?@>?;?599;;89//*/:<:)/87:87<:9979@:::>9>9>:>>080224969<<<266>??0?9<466>?>)::545/5::>?@CAAA?BDDD1@998:49<BA;A@777<B>A7BB==BB8?>??8??>@777;;BBABB>///<)----3--(-,65555865
@ATNG8:00515:04174
GATGTAGAGAGACTGTAGCGCACCCAGAAGATCAGGAACTCTAGAAGAATTCAGATTTTTAACACGAGAGTAAACGTAAAAAGAAGGTTTTACAAGACTCACGTTAACAATATTGCAGCAGTACGCACACAATCGAAGCGCAGTAAGGATGGCTAGTGTAACTAGCAAGAATACCACGAAAGCAAGAAAAAAGAAGTACGCTATTAACTATTAACGTACCTGTCTCTTCCGAAACGAATGAGTACGAGAGTCAGAGCAGAGCTACCATCGATAACCTCGAGTCT
+
BBABA>ECCBBBC@AADDDDCCCC=CCC@@@@@;;7;?BBCCCBA?AA>A?A@ABCCCC3A?BCBBBBCA98828<==>>?0?A>C>BBB9ABGAECBCBBC;:6;?BB?AA@=@@AABBBBCCCCCBBBD@CBBB?BBBAAAAB?C?CBB?BCCCBBBC?BBBBBB@BB>>>?;?????8<<<999::::%:>;;:79C@A@@<@<ABAA<><>>BCC@CCCBBBB?B>@@C=CCC????CCCCCCCBAABCDBBBBBBBBAAA<A677A==:=<AAAAA@@?
@ATNG8:00516:04184
GATGGTAGCACACGAGATCTCATCGTACTCATTCGTTTCGGAAGAGACAGGTACGTTAATAGTTAATAGCGTACTTCTTTTTCTTGCTTTCGTGGTATTCTTGCTAGTTACACTAGCCATCCTTACTGCGCTTCGATTGTGTGCGTACTGCTGCAATATTGTTAACGTGAGTCTTGTAAAACCTTCTTTTTACTTTTACTCTCGTGTTAAAAATCTGTAATTCTTCTAGAGTTCCTGATCTTCTGGGCTGCGCTGATATGCGCTACCATCGATAACCTCGAGTCT
+
BCCC@BBBBCDCAA@BBGBBAA>@C@@A@CCC@BCDG?HHAC@BBBBBCB>@@ECB@B@CCAA?A?BBBBBBBBB@AAABB2BB@BBBD>@BAB?BBB?BB7:9@A??=@BEDBBAB?CDD;@;@@BB>>>><><=@7:8>>>>>???AABA@==178<7<<8=8=@AA???@A:===DE5C:=7;;EGE/?@@BB3=;;;==?;;;:9@@@,@///666=7@@;??B@???=B<@?@ABF:766>6>///<989>>>A===>A@@;;;;>?==9=;?@AAAA??
@ATNG8:00518:04169
GATGGTAGAGTACAGTGTAGTAGACCAGAAGATCAGGAACTCTAGAAGAATTCTGATTTTTAACACGAGAGTAAACGTAAAAAGAAGGTTTTACAAGACTCACGTTAACAATATTGCAGCAGTACGCACACAATCGAAGCGCAGTAAGGATGGCTAGTGTAACTAGCAAGAATACCACGAAAGCAAGAAAATGAAGTACGCTATTAACTATTAACGTACCTGTCTCTTCCGAAACGAATGAGTACTATAGACTATCTGAGACTACCATCGATAACCTCGAGTCT
+
BBBB@EBBBAAABBBCDBABCBBBC>@AA<@AAAAB?B?BBBAA@D@BBAC?BBA@@>??0>=AAA@@>?:>8=39<99999$7;8??<>>1=BB@EA894:=66285:82=>?8=<:;;====??>>==9:7;@??5:8;;>>??9=8==A<?>AEBF??<??:;?B@BEABBB?AA<==5=<=9;:;:/:8818=>>>>@??<?:>>>@<A<@@@:;7:A@@>>>;@;@@>6/00,0=>>@BA>=??@@???@@>>>>>???A<?::::881819>>C???@
@ATNG8:00521:04149
GATGGTAGTGATACAGATCAGACACCAGAAGATCAGGAACTCTAGAAGAATTCAGATTTTTAACACGAGAGTAAACGTAAAAAGAAGGTTTTACAAGACTCACGTTAACAATATTGCAGCAGTACGCACACAATCGAAGCGCAGTAAGGATGGCTAGTGTAACTAGCAAGAATACCACGAAAGCAAGAAAAAGAAGTACGCTATTAACTATTAACGTACCTGTCTCTTCCGAAACGAATGAGTACGTGTGCGACGTGTCTCCTACCATCGATAACCTCGAGTCT
+
CBDC@BBBBDCGCAABCCCCGCCCC@D@@=@A@@;<7:?BCDBABC?CC?C?BBBBCCCC3C>BBBBCBBCBBD<@@BCBBB2@@<;8=>>2BCCACCBB@>>00,0;==;=@C?BBBABBBDBBBBEDBBB?@@@A>AABBBBBB@C?@::8;AABBCDC?BBBCBB=@@<999799DDD:??@<<<<??.?A=F>>>??>?>1818<<<5;5;>BCB@CBAAA@A=@>AAA=@:939@@@CCBBBBBAACBBB???@@@<AAB=A888?AA<@;@AAA???A
@ATNG8:00531:04188
GATGTAGCTATACGTATATCTATGTACTCATTCGTTTCGGAAGAGACAGGTACGTTAATAGTTAATAGCGTACTTCTTTTTCTTGCTTTCGTGGTATTCTTGCTAGTTACACTAGCCATCCTTACTGCGCTTCGATTGTGTGCGTACTGCTGCAATATTGTTAACGTGAGTCTTGTAAAACCTTCTTTTTACGTTTACTCTCGTGTTAAAATCTGAATTCTTCTAGAGTTCCTGATCTTCTGGAGATACACATGATACTCTACCATCGATAACCTCGAGTCT
+
AABBBBABBCAB@@ACCCCCCCCCCCCBBCC?BDCE>CC@D@CCCCCCC@CCCBB>A>AAAA?B?ABBBBBA<B?@;:;:+@B;@99:(3<<?;ABC?BB5::?>=A8@@ACAAAA;?;>8=8>?===A>>:>B??<?@@=>>>@AA???BA:;8788=BB:=:>??A>>>??:<=@@@6@=B<>>>>?/>?=<<6;67///<98;/877'2666;6;65515=?::?>;A;AAAABB:==>;?@@@A@AB@@A?>>>>>AAA7;:>>===;><@@@@@>>>
@ATNG8:00537:04184
GATGGTAGAGAGAGCTCTCTCATCGTACTCATTCGTTTCGGAAGAGACAGGTACGTTAATAGTTAATAGCGTACTTCTTTTTCTTGCTTTCGTGGTATTCTTGCTAGTTACACTAGCCATCCTTACTGCGCTTCGATTGTGTGCGTACTGCTGCAATATTGTTAACGTGAGTCTTGTAAAACCTTTCTTTTTACGTTTACTCTCGTGTTAAAAATCTTGTAATTCTTCTAGAGTTTCCTGATCTTTCCGGGTCTTACGCTCGTCGCGCTACCCATCGATAACCTCGAGTCT
+
DBBB<=>=B;66===666>B;;;;<;;;>>>@9BA@@=;@<A;CCCCCCC?BB@9:443898:7:8==?BBB?8=8A@@B@1AD<==?C<>?@B@CAA>@@3:::87927@@;CCA=:===9=<A@@@?>>@<@>?>3887<<=?9967599955-52549:.5,222558:66165555)5+22)28===*75...'....33.52559>>>*7550...27233.56653...'.(.335222'2.55,333....77757696655555-566655339565///633
@ATNG8:00538:04144
GATGGTAGCATCATGCATATCTCACCAGAAGATCAGGAACTCTAGAAGAATTCAGATTTTTAACACGAGAGTAAACGTAAAAAGAAGGTTTACAAGACTCACGTTAACAATATTGCAGCAGTACGCACACAATCGAAGCGCAGTAAGGATGGCTAGTGTAACTAGCAAGAATACCACGAAAGCAAGAAAAGAAGTACGCTATTAACTATTAACGTACCTGTCTCTTCCGAAACGAATGAGTACGATAAGAGAGCTCTCTCTACCATCGATAACCTCGAGTCT
+
;;<@;;;A=>CCCCCCICCABCCDDABCB@@A@B;;:;@CCD@@AC?AA?A=@AAABBBB1A7BBBBAAB????8>@;;;;;*;@=B5;;0:@?9?A?@@?>@@<@>@A=@BB@DCCCCCCCDBBBDCBBB@CCBC@BBBBBBCC=A>;;;=ACCCCBBB?AAABCD?BA>A:808??>>8=;<8=???5?>=????DAAAA<A<A>==7;5;?@@@@CDCBAAA5:5:>>9=9949BAA???AABC?CCBBAA@@@>==;;;:>888A@A<@<>>>?B>=>
@ATNG8:00538:04186
GATGGTAGATACTCGCTGATACACCCAGAAGATCAGGAACTCTAGAAGAATTCAGATTTTTAACACGAGAGTAAACGTAAAAAGAAGGTTTTACAAGACTCACGTTAACAATATTGCAGCAGTACGCACACAATCGAAGCGCAGTAAGGATGGCTAGTGTAACTAGCAAGAATACCACGAAAGCAAGAAAAAAGAAGTACGCTATTAACTATTAACGTACCTGTCTCTTCCGAAACGAATGAGTACTGTATCTATGTGTGCGCTACCATCGATAACCTCGAGTCT
+
?@??7;=B=CC@>;666<<=@BBCD;;;D?AAC@;;5;5;:<?=<<67847:>?<>=CCC1A;787@@@A997<6;7;5555$5;6;.555&59<.55655;;44046985:;?7<CBBCC@D>BBA===9666>CC>@@A@AAAA>B=BBB?BAAAA:::?CA@AA@<@@<000;=0099+3371337777$37/22259;>=?=A8<<>><>=;:ACC@DECDBBB?C?AAD>AAA?BBBBBBBCCCCBBBBBBBBBBAAB?;;5;;;;?>?:?7;;>>@>>=
@ATNG8:00539:04176
GATGGTAGATACTCGCTGATACACCCAGAAGATCAGGAACTCTAGAAGAATTCAGATTTTTAACACGAGAGTAAACGTAAAAAGAAGGTTTTACAAGACTCACGTTAACAATATTGCAGCAGTACGCACACAATCGAAGCGCAGTAAGGATGGCTAGTGTAACTAGCAAGAATACCACGAAAGCAAGAAAAAAGAAGTACGCTATTAACTATTAAGTACCTCGTCTCTTCCGAAACGTAATGAAGTACGTGTGACGTACGTGAGCTACCATCGATAACTCGAGTCT
+
9:CF=ACCDD@BB;66555<:;9;;)45<7<A@B?@=@@CCBCCCC?CC?A?BBBCCCBC3C?BBBAAB????C@BBCCCDD5CEAC@CBB<BBB?ABABCECAA?@?BC?CCD@DCA?BCKGCAAADBBBB@BBBB=@?BBFCBB@B?B::;;CCCBAAC?BBBCCC@BB?BAA?BAAAB9@9959ACCCC)DD?A;;;BA@@@=A:>=>?9=8:<771//////88494?=<4<522+255.5333......2.33...8935569496///8=(/.65559:6
@ATNG8:00544:04146
GATGGTAGGACGAGCGTCTGAGAGGTACTCATTCGTTTCGGAAGAGACAGGTACGTTAATAGTTAATAGCGTACTTCTTTTTCTTGCTTTCGTGGTATTCTTGCTAGTTACACTAGCCATCCTTACTGCGCTTCGATTGTGTGCGTACTGCTGCAATATTGTTAACGTGAGTCTTGTAAAACCTTCTTTTTACGTTTACTCTCGTGTTAAAAATCTGAATTCTTCTAGAGTTCCTGATCTTCTGGTGTCGTCTATCATGTACTACCATCGATAACCTCGAGTCT
+
@0:69>:>=@AA99<<@?@@BCBB?BBBBBCGACBBD>CD?C?CCCECCCACAAAC:;8;ABB@CAEDCDC@@@B?BBEEE2;;69:??6A?@B;ABB>@B89;BBBC@BBCCBBBF@A@C@C@FC;;;BAA?BCBB@C;;;D;;;CCCDBBCBC@C@@=@B?A?AABA@AHCG@CBBBB9B?C>@@AAA0ACHCC>AAAABBBA@@?BCCC3C@@@B@B?CF@;;<A@@C@C?CBBCBB>@?J?AABCCC=;;BCC<;<BCCBB>A@@;;;B:@<@AAABAA@
@ATNG8:00546:04184
GATGGTAGCGAGCGAGTGTGTATACCAGAAGATCAGGAACTCTAGAAGAATTCAGATTTTTAACACGAGAGTTAAACGTAAAAAGAAGGTTTTACAAGACTCACGTTTAACAATATTGCAGCAGTACGCACACAATCGAAGCGCAGTAAGGATGGCTAGTGTAACTAGCAAGAATACCACGAAAGCAAGAAAAAAGAAGTACGCTATTAACTATTAACGTACCTGTCTCTTCCGAAACGAATGAGTACGATGAGAGAGCTCTCTCTACCATCGATAACCTCGAGTCT
+
::DD=AABB===BBABBB@AABCGGAEBB>;6/:99)/*/8:88393434963////:::*<8<<9977>//)//)////777)9@:@:===2>>>;@?6:999444)47;?=@?@<??@?BBBBBB;;;BBBBFCCCC@BBGDCBBC@DACCC@B@ACBBBBACCCCCB?BB?@@@===<=<5778389==?=&<?<=979A@@AB?A?BC@@<@<??BBB?BBBBBBC@C@BBC?FBB@BCBBBCBBBBBBB??>BB??>BAAABC=@9:8=;;5;;?CBBA@>>
@ATNG8:00500:04209
GATGGTAGGAGACACGTCGCACACGTACTCATTCGTTTCGGAAGAGACAGGTACGTTAATAGTTAATAGCGTACTTCTTTTTCTTGCTTTCGTGGTATTCTTGCTAGTTACACTAGCCATCCTTACTGCGCTTCGATTGTGTGCGTACTGCTGCAATATTGTTAACGTGAGTCTTGTAAAACCTTCTTTTTACGTTTACTCTCGTGTTAAAAATCTGAATTCTTCTAGAGTTCCTGATCTTCTGGGTCTACGCTCGTCGCGCTACCATCGATAACCTCGAGTCT
+
DCBB?BBB?BBCBBBDBBBBCCBCBCDCCCAB?BCCC>BC@D?@@BBBCC@DDBBC?B@BCCC?C@CAA@ABCCC?BBBBB3BB@BBCC>CCCB?BCC?AA599?BBB?BBBBA@AA>AAA;A<@@@@>>>=:>D@@;??@@==88:ABAAA::;<@@?;?A;A<AAA?????@<>>AAA5A=B<??@@@/>?6660666///;::>9==<=.====><><@A=A@>>>>><?>>>;;;A<@@AD;BAA>>>>>>@@>>>?<;;<8<<=@@@@;?;?AA@@:::
@ATNG8:00506:04234
GATGGTAGCAGACGTGACAGAGCGCCAGAAGATCAGGAACTCTAGAGGAATTCAGATTTTTAACACGAGAGTAAACGTAAAAAGAAGGTTTTACAAGACTCACGTTAACAATATTGCAGCAGTACGCACACAATCGAAGCGCAGTAAGGATGGCTAGTGTAACTAGCAAGAATACCACGAAAGCAAGAAAAAGAAGTACGCTATTAACTATTAACGTACCTGTCTCTTCCGAAACGAATGAGTATATGTAGAGCTCTATACTACCATCGATAACCTCGAGTCT
+
A;BB;@ABCA@@@?>@@BBCCCCCB@BBB?BCBBAC?B?AACBBBAA?B@G?A@@?????.?=ABBBBBB887A98899999':B<B4999&9;:4;;;;@<>00,0:<<8>@B?BCBACCCCCCBBBB@@@?BBBB?BBBBCCCC@B?B;;6;AAABBBB?CBBBBD=???CBB@B>=>@7:00)0:;;;,98*55=?D???A<A<ABAA<?;;;@@@=@AAACCD@D7:9D=BBA?BCBBCBBBBBBBCAABBBBBBAB?==8>888>;:5::=@>>>?AA
@ATNG8:00506:04235
GATGTCTCAGATAGTCTATAGTACTCATTCGTTTCGGAAGAGACAGGTACGTTAATAGTTAATAGCGTACTTCTTTTTCTTGCTTTCGTGGTATTCTTGCTAGTTACACTAGCCATCCTTACTGCGCTTCGATTGTGTGCGTACTGCTGCAATATTGTTAACGTGAGTCTTGTAAAACCTTCTTTTTACGTTTACTCTCGTGTTAAAAATCTGAATTCTTCTAGAGTTCCTGATCTTCTGGATAGCGACGCGATATACTACCATCGATAACCTCGAGTCT
+
?ACCBBBCDBBBBBCCECCCCCBCCD@@>?CCC=BB?B?BBCDDCC@CCCAA>A?BDCC?C?BBACBBBAA?ABDDD2AB?C>>>:?@@A?BDD@CB:>>ADDC>@@BAA>>>:??A;A:>@>?>>>>;@>>>9>>><==>>?AAAB==<?:=<=;<<:>=>>>??AA@@;?@@DD3@;>:88888(8>:::3;;;;;;A?>=5;;;;+9>??A<A=DC:AABB@??<?<@@AA>><>=;:>AAAB??>>>:;:B@A@@@@<?:::A>>:==DCA@=<<<
@ATNG8:00507:04200
GATGGTAGAGTATCATGTGTATCTCCAGAAGATCAGGAACTCTAGAAGAATTCAGATTTTTAACAACGAGAGTAAACGTAAAAAGAAGGTTTTACAAGACTCACGTAACAATATTGCAGCAGTACGCACACAATCGAAGCGCAGTAAGGATGCTAGTGTAACTAGCAAGAATACCACGAAGCAAGAAAAAGAAGTACGCTATTAACTATTAACGTACCTGTCTCTTCCGAAACGATGAGTACACACTCTCATATGACACTACCATCGATAACCTCGAGTCT
+
8844.44444;=999=/0/::=9993///)///444.4.449999:.5549699977777'72//)/;;:<<?==39==A>>>,00*/)///&//5.5554;;:7//)//)/99)//99::<<<=<;;?A@A>B;;;;?:99994;5<6:///;9///<;7;<<9;>;00*088)/77:288=7=====+;?6:8;;777;=6;6?88938/559967<<;;;=>:>8<<=5<::::>>BAAABBBBBBBB?>?CCB@AB?<9:0--8--(/)/>;;=333
@ATNG8:00511:04210
GATGGTAGTATATCGCGTCGCTATCCAGAAGATCAGGAACTCTAGAAGAATTCAGATTTTTAACACGAGAGTAAACGTAAAAAGAAGGTTTTACAAGACTCACGTTAACAATATTGCAGCAGTACGCACACAATCGAAGCGCAGTAAGGATGGCTAGTGTAACTAGCAAGAATACCACGAAAGCAAGAAAAAGAAGTACGCTATTAACTATTAACGTACCTGTCTCTTCCGAAACGAATGAGTACTGTATCTATGTGTGCGCTACCATCGATAACCTCGAGTCT
+
CCBB@CCCCBBBBCCCCCEBCBBBC@CBB?BBBC::;;ACCFCCBB@BC@C?BBB:;;;;.;@DDCDCBB?@@C=@=;;;;;*;B>B=@@@9ACFACAACEDCCB>B>@@=@BC?BBBBECFCCCCCCCC@A>@BBB?C@@?BBCC>C@B@@=@BBCBCAA?ACCCCA?AB?BCE?BB??=5<9949BBBB3BB=D=<<AAAAD;?;?@@C<>;>ACBB@BCAAABB@D@AA@:@:979CCCCBCCCCBBCBBBBBBBBBDAAAA=A;;;>88185:>>AA;;;
@ATNG8:00513:04201
GATGGTAGCGAGCGAGTGTGTATACCAGAAGATCAGGAACTCTAGAAGAATTCAGATTTTTAACACGAGAGTAAACGTAAAAAGAAGGTTTTACAAGACTCACGTTAACAATATTGCAGCAGTACGCACACAATCGAAGCGCAGTAAGGATGGCTAGTGTAACTAGCAAGAATACCACGAAAGCAAGAAAAAAGAAGTACGCTATTAACTATTAACGTACCTGTCTCTTCCGAAACGAATGAGTACGAGAGTCAGAGCAGAGCTACCATCGATAACCTCGAGTCT
+
<<==:==BBCCBBBBCCCCEDCAABACCDACCBAAC7:6;@A@@BB<???B@BBBBBBBB5DACDCCCDDC@@@:>B;;;;;*;@=A5;;;&:BA>AAABBBC;<;;AED@EBB?BBBBCCCCCBCCCCCCC@CEBB?AACBCEBA?CBDBB>BCCCBBED?BBBBCB>AA>ABB?AA999+9==999:9:9%:@<@AAABBBBB?B@BB@@:=9=>BBB@BCCCCCC?B?ABD>DCC?BBBBBBCDBBB=??BBA@ABBAAACCC@C788A@@=>:>@@AA:;;
@ATNG8:00514:04202
TATGGTAGAGAGAGCTCTCTCATCGTACTCATTCGTTTCGGAAGAGACAGGTACGTTAATAGTTAATAGCGTACTTCTTTTTCTTGCTTTCGTGGTATTCTTGCTAGTTACACTAGCCATCCTTACTGCGCTTCGATTGTGTGCGTACTGCTGCAATATTGTTAACGTGAGTCTTGTAAAACCTTCTTTTTACGTTTACTCTCGTGTTAAAAATCTGAATTCTTCTAGAGTTCCTGATCTTCTGGGTCTACGCTCGTCGCGCTACCATCGATAACCTCGAGTCT
+
@?:;7<A@999AA??;:;C@AAA;9;BAABBB?BAAA=BB@C@CCCCB>=9<<=54047888?6A>?@@B?:843488889)7738888/7/0/)//:166+55;<;<8=::>>==:9=>>9=8ABBBBCCE=@@@@=AAIDCB@@@@@@@@@AE?B;;9;B@C?CBC;;:BAB9;;DDD9C>B>@@@@@,@AABB9;<BBDCAA@@=@@@@,?>@@@=@?BB@BB@AAAC?C>CABBCA@EBDC>DAAAAAABC;;;BBBBCCC?A@??@??<??ABBBBB??
@ATNG8:00518:04219
GATGGTAGCGCATATCAGCGCAGCCCAGAAGATCAGGAACTCTAGAAGAATTCAGATTTTTAACACGAGAGTAAACGTAAAAAGAAGGTTTTACAAGACTCACGTTAACAATATTGCAGCAGTACGCACACAATCGAAGCGCAGTAAGGATGGCTAGTGTAACTAGCAAGAATACCACGAAAGCAAGAAAAAGAAGTACGCTATTAACTATTAACGTACCTGTCTCTTCCGAAACGAATGAGTACTGCGTCTCACTCTCGCCTACCATCGATAACCTCGAGTCT
+
@=BC?B;65::=;:;K;;;EDCBBB>BCC@CDCCBB?B@DCCCCCC?CB?B?BBBCBBAA1@=@BBBAGHJCCB<@@;;;;;*;A>A@BFL;AADACBAACCC;;8;>BB@DGD?BBCCCBBBBBCCCBAAD@CBBC@CCCBBBCD@E?I;;9;BBCBBBG@DDD@AA?@@@BA@=@AAAA=A??<?BCCC3BB@BAAAAA@??<??BBBB?B?B;AAA>AC@@AEE@D@CEC>BDH@CCBBBBBBBBAFFCCBBBCCCCC?BBC@D:;;B993:;?ABBB::9
@ATNG8:00521:04212
GATGGTAGCGCACACATAGATACAGTACTCATTCGTTTCGGAAGAGACAGGTACGTTAATAGTTAATAGCGTACTTCTTTTTCTTGCTTTCGTGGTATTCTTGCTAGTTACACTAGCCATCCTTACTGCGCTTCGATTGTGTGCGTACTGCTGCAATATTGTTAACGTGAGTCTTGTAAAACCTTCTTTTTACGTTTACTTTCGTGTTAAAAATCTGAATTCTTCTAGAGTTCCTGATCTTCTGGATAGCGACGCGATATACTACCATCGATAACCTCGAGTCT
+
:56=:>::<@=BCEECCCCCBBCCDDBBAA;;0;ABB=BD=@?AABCCCC@BBBAA6;6;ABB@CADCCC;;;AC=@@@??,?@?ABCD=@@AB?A@E@CC?BBBBBC@DDCCCCCDABBA=@=ACCCAAAC@BBCE@CBBBBBBCCCDCCBBAB@CCC@CC@B@B@@@CDDCC?C;;;;.;>B=;;;;;*;D;;;0;;;;0;BC<;9;CCC3CCCBD@C?CC@CBBBAAC@D@CAACCCABBB@DECBBBBBBBBBBCCBAABB@A9:9BBB?B?BBBB????
@ATNG8:00521:04238
GATGGTAGGACGAGCGTCTGAGAGGTACTCATTCGTTTCGGAAGAGACAGGTACGTTAATAGTTAATAGCGTACTTCTTTTTCTTGCTTTCGTGGTATTCTTGCTAGTTACACTAGCCATCCTTACTGCGCTTCGATTGTGTGCGTACTGCTGCAATATTGTTAACGTTCTTGTAAAACCTTCTTTTTACGTTTACTCTCGTGTTAAAAAATCTGAATTCTTCTAGAGTTCCTGATCTTCTGGTATACACACTCGCTCGCTAATCGATAACCTCGAGTCT
+
BFCD?BA@9@<=;6<;?BBBBCCD?CBABA::9;BBC>BC@BAGDCCBCDACCACB?B>BC;;7;?BCCCBBBCC<B@?@?,AB7;<BB=CBAA?ADC?AA000@A@C?AACCB@AAADDD@E@DCCCBBBF@C@@@?CAAABBB;:;AAA@A;;6;AA>BC?B?BBC7;;8::CDD;C?C?CCEEI2BB;<;6;AACC@;;;A4;9;9:#999?;7;6;=7;;=B@<?;C;CC>BBB?BCD?CC@??B???A??????CBB?BB???B>A>BCAA??;>
@ATNG8:00523:04232
GATGGTAGTACATGATAGACGACACCAGAAGATCAGGAACTCTAGAAGAATTCAGATTTTTAACACGAGAGTAAACGTAAAAAGAAGGTTTTACAAGACTCACGTTAACAATATTGCAGCAGTACGCACACAATCGAAGCGCAGTAAGGATGGCTAGTGTAACTAGCAAGAATACCACGAAAGCAAGAAAAAGAAGTACGCTATTAACTATTAACGTACCTGTCTCTTCCGAAACGAATGAGTACGAGAGTCAGAGCAGAGCTACCATCGATAACCTCGAGTCT
+
A@AA>BBBBCCC@@AHBBBC?@@CB@CDDACCDBBB@B?BCCBBBC?CC?C?CCCDDCCC5CACCCCCCCCCCC>CCCCCCC1CD?B2999.;ABADDCCGCFBA>A?CC?CCC=BADCBBBCCCBBBDBCC@GBCC?BBBCBBBB?B?CAA?BCCCBBBC?CCBCCC?BC?BBB<??>>=5?A@;<>>>=.?C?BA@ABBBAA<><?AAC<><?ACBB?BBAABBB@C@CCC>BBB@BCABCDCC@@@BBBBBBBBBB@A@CCC@B>??BA@=>=???BB???
@ATNG8:00524:04197
GATGGTAGCAGACGTGACAGAGCGCCAGAAGATCAGGAACTCTAGAAGAATTCAGATTTTTAACACGAGAGTAAACGTAAAAAGAAGGTTTTACAAGACTCACGTTAACAATATTGCAGCAGTACGCACACAATCGAAGCGCAGTAAGGATGGCTAGTGTAACTAGCAAGAATACCACGAAAGCAAGAAAAAAGAAGTACGCTATTAACTATTAACGTACCTGTCTCTTCCGAAACGAATGAGTACGATGAGATCTCGTGTGCCTACCATCGATAACCTCGAGTCT
+
@<AB@CECCBCBCABB@AABBBB?@6;;@?ABABA@=@;@@;::8@<A?<?;9:7<<???/?8>>88=;<88<>6=8@;@@@+=B9=;@DD;DDDACBBB?=@00-0;>><?AD?BBBBBCGCCCBBBCBBB@BBBC?CBBBBBBB@B?C::8;DBBBCBE?ECBBBB@BB?AA:6?<333(3771337788%9?;<878B?AAA;?;?AAB=B<>>BCC?BC@@???;==???9@AA>ABCCBBB??::9=>999<:8////(/8638/22559:@585889;77
@ATNG8:00529:04211
GATGGTAGCGAGCGAGTGTGTATACCAGAAGATCAGGAACTCTAGAAGAATTCAGATTTTAACACGAGAGTAACGTAAAAGAAGGTTTACAAGACTCACGTTAACAATATTGCAGCAGTACGCACACAATCGAAGCGCAGTAAGGATGGCTAGTGTAACTAGCAAGAATACCACGAAAGCAAGAAAAAGAAGTACGCTATTAACTATTAACGTACCTGTCTCTTCCGAAACGAATGAGTACTATGTAGAGCTCTATACTACCATCGATAACCTCGAGTCT
+
@?AA<A@B:;559<?B@@@C::9CB?B@@=@BA@AB6;455<<<=B=AA<?9?@@@@BB7@=ACBBCCBA;;59>====+99.0*0/)--.(-----/:44.57<<>@@@?AA::<BBBCBA@AA@?A=A@@C?CBCDGCCC?B>BAA=@BBBB==C9AABCCB?BC9:9A>A=::9)/0/(/:::;+::5<8==BBDCD?B;??;;5:<::ABB=@A@@@BB?C=;;;0;@@<@ACBBAAAAACEEBBABBBCCCBBBBC>=8/////)/)///;=??=
@ATNG8:00530:04221
GATGGTAGCGCACACATAGATACAGTACTCATTCGTTTCGGAAGAGACAGGTACGTTAATAGTTAATAGCGTACTTCTTTTTCTTGCTTTCGTGGTATTCTTGCTAGTTACACTAGCCATCCTTACTGCGCTTTGATTGTGTGCGTACTGCTGCAATATTGTTAACGTGAGTCTTGTAAAACCTTCTTTTTACGTTTACTCTCGTGTTAAAAATCTGAATTCTTCTAGAGTTCCTGATCTTCTGGTATGACTAGTGTACTACTACCATCGATAACCTCGAGTCT
+
:>;;7:<??;66;CCCCBCDDCC@@AA@@D;;7;A@A<B@=@@BBDGHAA?A@@@=;@;@AAA>B?@@@A::6=>7;<CCC1AB>@ACD>CCCB>BBB@BC@DCBB@A?ABBECDBB=@@C?B?CC<;<;;EE?DCC@CCCDCAA@C@@ABBBBB@BCC@CB?B@BBB;;;BBB?CBCCB9C<@=;;;;;*;@A@A<BA;;;BB;;;;@@A@0@::;B?B?BC@BBBCAAAAD?BBABA@<@@A=@B<;;CCECCCCCC;;;BBB?@;;;A;;6;@BAA@@?BB
@ATNG8:00534:04226
GATGGTAGAGAGAGCTCTCTCATCGTACTCATTCGTTTCGGAAGAGACGGGTACGTTAATAGTTAATAGCGTACTTCTTTTTCTTGCTTTCGTGGTATTCTTGCTAGTTACACTAGCCATCCTTACTGCGCTTCGATTGTGTGCGTACTGCTGCAATATTGTTAACGTGAGTCTTGTAAAACCTTCTTTTTACGTTTACTCTCGTGTTAAAAATCTGAATTCTTCTAGAGTTCCTGATCTTCTGGGTGCGCTACAGTCTCTCATCGATAACCTCGAGTCT
+
CCAA?BBBBCDD@@A;:9EFB@A;?>9>@@6919@@==CB?B?;??>=BB<@AB;;:9;CDCC@C?@ADBBCCEJ@BBBBB2BB?AADD?EECA>BBB=BB=A@@BBG?CACCBBBC@BBC?B?BCBBAAAB?BAAA?BBCCBBAA>>DBB@<9949:9<AA;?<>>>A>>>AA:==>?>/>6:7;>FGD/>?@A@:@???@@@@??;?@@@/@>>=B;@<?A;@@BB@@@;@;???B=;7=>AA:8:8AA>@???@@???AA:88<<<8<=>=<ADA@>
@ATNG8:00535:04206
GATGGTAGTACATGATAGACGACACCAGAAGATCAGGAACTCTAGAAGAATTCAGATTTTTAACACGAGAGTAAACGTAAAAAGAAGGTTTTACAAGACTCACGTTAACAATATTGCAGCAGTACGCACACAATCGAAGCGCAGTAAGGATGGCTAGTGTAACTAGCAAGAATACCACGAAATCAAGAAAAAGAAGTACGCTATTAACTATTAACATACCTGTCTCTTCCGAAACGAATGAGTACGATGAGAGAGCTCTCTCTACCATCGATAACCTCGAGTCT
+
<<@@5:;?:@BB9;9CCAAB;;;@@7@@B?BCBBED?A?AAACB@@<??=?>>>>;:;;;*5;:B@AAAA000<8<<?====+?=:=<?@?2>CC;::ABBA=9:765>=8A?@<@AAAAAABBCCCCBBBC@CCCC@CDDCCCCC@C@CAA=ABBBBCCD@CECBAA@DD>?@C@BA@@@5:9>;@@@?@,9929AAABBBBB?C?BBBC?B?B??==:=>>>;;;=B=???7;;;:>===A?@?A>>>@>>====>=?;;;>;7<///::<+/,/===?>>?
@ATNG8:00535:04237
GATGGTAGACATATCGTACTCTCTGTACTCATTCGTTTCGGAAGAGACAGGTACGTTAATAGTTAATAGCGTACTTCTTTTTCTTGCTTCGTGGTATTCTTGCTAGTTACACTAGCCATCCTTACTGCGCTTCGATTGTGTGCGTACTGCTGCAATATTGTTAACGTGAGTCTTGTAAAACCTTCTTTTTACGTTTACTCTCGTGTTAAAAATCTGAATTCTTCTAGAGTTCCTGATCTTCTGGGTCTACACTCGTCGCGCTACCATCGATAACCTCGAGTCT
+
@;B=;?>DCCCBBBBDFCHDCCBBBBBCCCBB@BCCF?CC?B?CCBBBAAACCB??9?9<>BC?B?BBBBBCBBB?BBCCC3@@=@0/+.88=5A@?=?@000;:=@::>?>>868088:5;:?@>>>B??<?A@@188>===>:;;??B;;;A<<=>=A=7=7///===<?@<;;:BB3@;>978788(8>===6=>>==>@@@B9====.<===@:=:>?=A@>>>@A<@7:;:::=:>A@H;B>>>@@@@@>=>@@A??>A;>>???;;5;;@777:777
@ATNG8:00539:04196
GATGGTAGGACGAGCGTCTGAGAGGTACTCATTCGTTTCGGAAGAGACAGGTACGTTAATAGTTAATAGCGTACTTCTTTTTCTTGCTTTCGTGGTATTCTTGCTAGTTACACTAGCCATCCTTACTGCGCTTCGATTGTTTGCGTACTGCTGCAATATTGTTAACGTGAGTCTTGTAAAACCTTCTTTTTACGTTTACTCTCGTGTTAAAAATCTGAATTCTTCTAGAGTTCCTGATCTTCTGGATACACTCATGTGCACCTACCATCGATAACCTCGAGTCT
+
@ACC@DDC?C@?@CAA@BBBFCCC@CDCCDAA?ACCE>CC?B?BBBCCCC@CCCCC@C@CCCC?E@CEDECBBBB@BCCCC5DC>AABD>CBBB@BCCAEE;;;BEFJ?BBCCCCCC@BBC@C?CCCCCBBB@CCCC@CCD<BABBBDBBBCCCB?@AA?BC@CACCBCDCCCC?C;;;;6;?C@CCDDD5ABCBC>ABCCCDCBBB>BBAB2ABABC@C?BD@CCCBBBC@C?BBBCDC@BBB?BBCBBACCBBCBBBBB?B@>;?000>@@<@=@CDCBB??
@ATNG8:00540:04198
GATGGTAGTGATACAGATCAGACACCAGAAGATCAGGAACTCTAGAAGAATTCAGATTTTTAACACGAGAGTAAACGTAAAAAGAAGGTTTTACAAGACTCACGTTAACAATATTGCAGCAGTACGCACACAATCGAAGCGCAGTAAGGATGCTAGTGTAACTAGCAAGAATACCACGAAAGCAAGAAAAAGAAGTACGCTATTAACTATTAACGTACCTGTCTCTTCCGAAACGAATGAGTACTGCGTCTCACTCTCGCCTACCATCGATAACCTCGAGTCT
+
CBBB>B@BCABA?;>?;;;<<>BCC@CDH@BBBB@@=@?AAB::8=8;<2;9=@;:::@@+?>BB???BBBBB?68344444$4<7;.555&59<7<;6:9>9;?4;4::299?8>@BBCA@ACBBBB@@AB?BDDB@BBBBBBBC>A<A000??>>?>?<?>?ABC?BB<>>?<@?@@A8>?>8>AABB1?>?BCA>>;???;?<A@@@<@<@@@@@@@@@AA@@=@:=@=5=00+0=>>CBBBCBBBBA@@C??@BBC?BAA=A984=8<9@:@???C?@@
@ATNG8:00540:04226
GATGGTAGGTATCATGTGTATCTCCAGAAGATCAGGAACTCTAGAAGAATTCAGATTTTTAACACGAGAGTAAACGTAAAAAGAAGGTTTTACAAGACTCACGTTAACAATATTGCAGCAGTACGCACACAATCGAAGCGCAGTAAGGATGGCTAGTGTAACTAGCAAGAATACCACGAAAGCAAGAAAAAGAAGTACGCTATTAACTATTAACGTACCTGTCTCTTCCGAAACGATGAGTACGTGTGACGTACGTGAGCTACCATCGATACCTCGAGTCT
+
?:9505==8=<A<=BA@CCC;=9@;@CC@BBBBAB?B?BBCCCCD<99>B>BBA@;===+=7==B@779C@A@8>=;;:::$9:7<=>A@2?<<8<</0/99992:299244=:;@<:@@;;;<=>=000;6;>@?;;<<<;<5525>A9525?>:<<;?=AAB@@@;00*0//6=<788*8=<877777'38288;8>@?>?:>9==>>=A===A;;8;BABDBA=A:;;;50000=>>?>><877>?A@A@B??;///;8<6=7/////.266688998
@ATNG8:00541:04232
GATGGTAGTATCTGCACACTCTGTCCAGAAGATCAGGAACTCTAGAAGAATTCAGATTTTTAACACGAGAGTAAACGTAAAAAGAAGGTTTTACAAGACTCACGTTAACAATATTGCAGCAGTACGCACACAATCGAAGCGCAGTAAGGATGGCTAGTGTAACTAGCAAGAATACCACGAAAGCAAGAAAAAAGAAGTACGCTATTAACTATTAACGTACCTGTCTCTTCCGAAACGAATGAGTACGTGTGACGTACGTGAGCTACCATCGATAACCTCGAGTCT
+
@@AA@F:;9@;;=BBBBCAAABB>@;:;66559@99.43994995<9CB>A>AAA@AAAA2B=@@@:97>8=;=5=;;4444$4<8=:CDB8C;;9;<B@=?>55058<<:BA@<@A9::@AABBCCBBEDC@EA@@=@AABAABC?B>B;;6;A::;BCF?AAB99:?BA>A@?8??>??8<;;89899:9%9>;=@@ABBCBA;>;<8@@:?:=?B;;9;CCBBAC>B>BCA;A::99BBBAAABBBBBBCBAACBBBAAABBA=@000AAA<@<BB@@A@@A
@ATNG8:00544:04225
GATGGTAGCGCATATCAGCGCAGCCAGAAGATCAGGAACTCTAGAAGAATTCAGATTTTTAACACGAGAGTAAACGTAAAAAGAAGGTTTTACAAGACTCACGTTAACAATATTGCAGCAGTACGCACACAATCGAAGCGCAGTAAGGATGGCTAGTGTAACTAGCAAGAATACCACGAAAGCAAGAAAAAAGAAGTACGCTATTAACTATTAACGTACCTGTCTCTTCCGATACGAATGAGTACAGAGAGTACGATATGTCTACCATCGATAACCTCGAGTCT
+
BBBB@C;9<BBBBBBCBBBCBCCC@CEHAAAAAA@@BADDFCBBB?CD@C@BAA;;;::*:>BCAAACFEAAA:?B:::::*:B?B@FDD;DCCADCCCCBCBB<B>?@=@BC@BAACCCCBBBCDDDCAA>AA@@=BABBBBBD?B?B;:6;BBBBEBC@BCCBAA>AB?BBB8:9?><6=::3999999%9@;@999BC??@?B?BBBB?C?B>BCC?CCCCCBB?B>@AACCAB?C???BBBBBBCCCACAABAABDDDBAA?<788=;;6;<BECCCCBB
@ATNG8:00547:04205
GATGGTAGCTCGCTGATGATATCTCCAGAAGATCAGGAACTCTAGAAGAATTCAGATTTTAACACGAGAGTAAACGTAAAAAGAAGGTTTACAAGACTCACGTAACAATATTGCAGCAGTACGCACACAATCGAAGCGCAGTAAGGATGGCTAGTGTAACTAGCAAGAATACCACGAAAGCAAGAAAAAAGAAGTACGCTATTAACTATTAACGTACCTGTCTCTTCCGAAACTAATGAGTACTATAGACTATCTGAGACTACCATCGATAACCTCGAGTCT
+
997=47/4:44455:5===CBCCCB=@@A:@@BA@@;;:>AAC=<<9;<8?9;;>3889-34;>@;433888<67395555$5<8>.55)555.5@<@@BB:<0;;:6<00+0>;9;666<@@@A@@AB>@@@A?AAAABBBB=B@BAA@BCBAAA<=>BA?=<C?>><>B<6:<=;;3733,337777$37159999555:6:5885505555;=<5::54388-3-39913332;;;;@A@?@@AA=>A@8??@AA999<959///9;;3@=???747B=
@ATNG8:00502:04260
GATGGTAGTGTCAGTGCGCGTCGTCCAGAAGATCAGGAACTCTAAAAGAATTCAGATTTTTAACACGAGAGTAAACGTAAAAAGAAGGTTTTAACAAGATCTCACGTTAACAATATTTGCAGCATGCACGCACACAATCGAAGCGCAGTAAGGATGGCTAGTGTAACTAGCAAGAATACCACGAAGCAAGAAAAAGAAGTTCGCTAATTAACTATTAACGTACCTGTCTCTTCCGAAACGAATGAGTAATAATATACGTATAGCTACCATCGATAACCTCGAGTCT
+
:9<A:B=CCC99;C@AABBBCCCBC@BDBAHCCCBA>A7;;@BCCC8BB6;4;=<99898'717333:8<8===,3388:9:.8<8?6@BC1@7::6;////9..223835703337).-224---..6..27222/576612825;=;=8<8=>A=@9:99>7823??:?@6:?939749=8838./).899<+7717=158@>@<@<?:=<;;5;:;;;==8=?A:::<+/*/9:6;//,/987/-(-62--/9;;A:;;;:?AA8=====76169///::<?=
@ATNG8:00503:04261
TATGGTAGTCTCAGATAGTCTATAGTACTCATTCGTTTCTGAAGAGACAGGTACGTTAATAGTTAATAGCGTACTTCTTTTTCTTGCTTTCGTGGTATTCTTGCTAGTTACACTAGCCATCCTTACTGCGCTTCGATTGTGTGCGTACTGCTGCAATATTGTTAACGTGAGTCTTGTAAAAACCTTCTTTTTACGTTTACTCTCGTGTTAAAAATCTGAATTCTTCTAGAGTTCCTGATCTTCTGGAGAATCATCAGCGAGCTACCATCGATAACCTCGAGTCT
+
C;;;@CCBBA@ACBBCCB?;@@@@?BBBBCBB@CCBE?BCBC?AAAA:;:<BBBCB?B=<>00+0*0/:999>??9;;@@@+?C?@@CC>CB;;9;CC>BB8:;>AAB?CBC;;;BB=AAD?A?@CBABBBB@B@@@@AABCCDDBA@@@000<>8000:AA:>;@6449;<:<5344444$43838::::$49444(48?999;;:<9>>=>+=995=5:5;;;@ECDDBB?B?BABAAA;?A@6;;B@BBCCBCBCCCDBBBC@C;;;ABB7;9;DBDCC;;
@ATNG8:00505:04254
GATGGTAGAGTACAGTGTAGTAGACCAGAAGATCAGGAACTCTAGAAGAATTCAGATTTTTAACATCGAGAGTAAACGTAAAAAAGAAGGTTTTACAAGACTCACGTTAACAATATTGCAGCAGTACGCACACAATCGAAGCGCAGTAAGGTTGGCTAGTGTAACTAGCAAGAATACCACGAAAGCAAGAAAAAGAAGTACGTTATTAACTATTAACGTACCTGTCTCTTCCGAAACGATGAGTACTATAGACTATCTGAGACTACCATCGATAACCTCGAGTCT
+
:::?9A>CCCACCBBAABDCJBB::99;@8=A>@;;5;9>>:995>59<9=9?@:99@??,>:<:878;777778/73//////#//(/(///&/891888:988//(/4..(..2,2:::>=>CCGCAAADDC@CC@@>@BBBBB??=@?B=A@CDCECAAA?BBBBAA>AA>AAA>A@@??8999;===??.?A=BBBBBB???<?=@BAB>B<><?@B>ABBB>>>?C?A@@5/000:;=;??CCBBBB?@?BBABABBBBBB?CBAAA??:?:???BBBBC
@ATNG8:00506:04283
GATGGTAGACACGTGTGCTCTCTCGTACTCATTCGTTTCGGAAGAGACAGGTAGTTAATAGTTAATAGCGTACTTCTTTTTCTTGCTTTCGTGGTATTCTTGCTAGTTACACTAGCCATCCTTACTGCGCTTCGATTGTGTGCGTACTGCTGCAATATTGTTAACGTGAGTCTTGTAAAACCTTCTTTTTACGTTTACTCTCGTGTTAAAAAATCTGAATTCTTCTAGAGTTCCTGATCTTCTGGATAGCGACGCGATATACTACCATCGATAACCTCGAGTCT
+
CABC@BCGCBBBFIBBCDCCCCCCCCBBCCCCACAAA<BB>B?BBCCCCD@DAAA>A?AAAC>A?ABCBBBBBB?BCFCC3?>9<99:29BDE?BBA=;:*00:;9:5:@??AABB?A=><@<@AB===@A<AA>>;>>@????@@@AAA>>>A=>>><??:>;>@@???@??<?@@@@5@=E;>====.77AAA9>>??A@@<<;/77678%8<<=A:=:>@<@@@D===<@<@A@@>>:=>?;?@@@A99888///=66:AAA<@;;;@;:7;=BAA@@==<
@ATNG8:00507:04275
GATGGTAGTGATACAGATCAGACACCAGAAGATCAGGAACTCTAGAAGAATTCAGATTTTTAACACGAGAGTAAACGTAAAAAGAAGGTTTTTACAAGACTCACGTTAACAATATTGCAGCAGTACGCACACAATCGAAGCGCAGTAAGGATGGCTAGTGTAACTAGCAAGAATACCGCGAAAGCAAGAAAAAGAAGTACGCTATTAACTATTAACGTACCTGTCTCTTCCTAAACGAATGAGTACCTCTCAGACGCTCGTCCTACCATCGATAACCTCGAGTCT
+
BCCC?CBBBCDCCCABCCCCEGFCC@BBB@CCDCBB@B@CCDBBBB@BB?A@BAA??=>?+86@<=@@?A@??>3==:;9:9$9949.5555$5;<7<>B@@>>00-0;>>;?AD@CCDBCBCCCCBBBCCBB?CCCC8:9CB???A<A?B@A>@CCDDCCC?BBBBBB?@@<ABB?BBBBC;@9999CDDD2CC?BBBBCAA==:=<===C<?<?BB@@<@A@@@BB@C?BAC=CCC>BACBBBB?BBBCCCDCBBB><<;67678<677?@@<@;@AA??==>
@ATNG8:00511:04278
GATGGTAGGTGCACATGAGTGTATCCAGAAGATCAGGAACTCTAGAAGAATTCAGATTTTTAACACGAGAGTAAACGTAAAAAGAAGGTTTTACAAGACTCACGTTAACAATATTGCAGCAGTACGCACACAATCGAAGCGCAGTAAGGATGGCTAGTGTAACTAGCAAGAATACCACGAAAGCAAGAAAAAAGAAGTACGCTATTAACTATTAACGTACCTGTCTCTTCCGAAACGAATGAGTACCTCTCAGACGCTCTCCTACCATCGATAACCTCGAGTCT
+
?ABB@CBB@BBBBCCBBBCCCCBBC?BBB?BCAB@@=@=AAFCBBB@FC?@?@CC>@@@@0@?CCCCCCCICCC=BBBBBBB5BD?C6;:;.;@@<@BBBAAA::5:?AA>BEE?BABBBCCCCCDECBCCB@C?::7;ABBCCBC?C@C@@?@BBCBBCC?CCCBBB@BB>BBB<>>AAD:??=9898999%9D;A999BAAAB4818>AA5;6;=BBC@CBA@@CB>A>ABB<ACC@CBBBCCC@BBBAAAAAABBAAA=?@@<@;;:???<?@CCCCCAAB
@ATNG8:00514:04249
GATGGTAGCACACGAGATCTCATCGTACTCATTCGTTTCGGAAGAGACAGGTACGTTAATAGTTAATAGCGTACTTCTTTTTCTTGCTTTCGTGGTTCTTGTTAGTTTACACTAGCCATCCTTACTGCGCTTCGATTGTGTGCGTACTGCTGCAATATTGTTAACGTGAGTCTTGTAAAACCTTCTTTTTACGTTTACTCTCGTGTTAAAAATCTGAATTCTTCTAGAGTTCCTGATCTTCTGGTATACACACTCGCTCGCTACCATCGATAACCTCGAGTCT
+
;5==:==BBBBDEFBCCBBCCCC>BCB?>CCC@BCCC?DB@B?BBBBBDF@CBB;;59:945;7;9=BCCAABBB???@@?1;B>CBCB=BA@@::6..*--)----(-99?BCBB?CBB>A>B??>>;;;28>==<@==>=>=??>>;;;?AA=;;;=AB=C;==>=<89:905<>=>2=5=6<::88)8::?:3:555;A>=9<;BCCA*77;??8?=8918A@>@78173<73787/3;84777<<B@?@>;::<=?=>>A>A???>8818:>>AAA@@@
@ATNG8:00521:04246
GATGGTAGGACGAGCGTCTGAGAGGTACTCATTCGTTTCGGAAGAGACAGGTACGTTAATAGTTAATAGCGTACTTCTTTTTCTTGCTTTCTTGGTATTCTTGCTAGTTACACTAGCCATCCTTACTGCGCCTCGATTGTGTGCGTACTGCTGCAATATTGTTAACGTGAGTCTTGTAAAACCTTCTTTTTATGTTTACTCTCGTGTTAAAAATCTGAATTCTTCTAGAGTTCCTGATCTTCTGGGTCTACGCTCGTCGCGCTACCATCGATAACCTCGAGTCT
+
5:::5;::5:==<<:;;;=>>?@>:=BBBBBC?CAAA=AC@C@CCBBBBB?BB=C?:=<@>?>:C@CCCCCBBBB::;DDE5@@@BBDF?DC?B?BCCAME;;<CBAA>?@?BAA@A499?8>9?AABBBC@CBB>>8BBC@@ABCAAAAA:9:B?BBB?BB>B@DBCA@ABBB@BBBBB8B=B@CCHID5BCBCC<AAAAABBC;;5;@A@,?@@@@=@?BB@@@@A@::59:?>??@@;@@CG>CBB@BAAAA@@@@@AAADD?BAA@@@@:?;?@@AC:99
@ATNG8:00522:04249
GATGGTAGCATCATGCATATCTCACCAGAAGATCAGGAACTCTAGAAGAATTCAGATTTTTAACACGAGAGTAAACGTAAAAAGAAGGTTTTACAAGACTCACGTTAACAATATTGCAGCAGTACGCACACAATCGAAGCGCAGTAAGGATGGCTAGTGTAACTAGCAAGAATACCACGAAGCAAGAAAAAAGAAGTACGCTATTAACTATTAACGTACCTGTCTCTTCCGAAACGATGAGTACGAGAGTCAGAGCAGAGCTACCATCGATAACCTCGAGTCT
+
DBBC@<A>@>B>BCC>>C>B=;9CC:>;@654454<;A7??AA??:9:>8<9BDBBBBBB1A>994B@BB=@?D>>;;::::.;C>B<@A@7@BB@BB;;;B>>?<A9;:29>@;?A?9;9?AEDBBBCC@@>@@@B?CCBBCCBB=B?B00-0@@>A?BC@AAABBB?BC@AAA<@A993777/889999$99/38:>96795151222;6;4>>BBB@BBBBBBB@@>@AA8@00000?ABBBBBB>>>BBBBBBBBCAABB?@88888<7<188;::<<<
@ATNG8:00527:04259
GATGGTAGGCGTGTGAGAGTCTGCCCAGAAGATCAGGAACTCTAGACTCTAGAAGAATTCAGATTTTTAACACGAGAGTAAACGTAAAAAAGAAGGTTTTACAAGACTCACGTTTAACAATATTGCAGCAGTACGCACACAATCGAAGCGCAGTAAGGATGGCTAGTGTAACTAGCAAGAATACCACGAAAGCAAGAAAAAAGAAGTACGCTATTAACTATTAACGTACCTGTCTCTTCCGAAACGAATGAGTACGTGTGCGACGATCGATAACCTCGAGTCT
+
@ABB:>:>7?954:544:;445444)4::7>;;>B=9B<@;;@B@@A999@@C?CE@D@BBBAAAA@,A=@@>@A9;6BB@6>?::9:9:#4:5:<>>>2=B=9=:::>=<9:9)89>A?BBC?CBBBDBBBBBBDDCCCC@CAAA?BBBBBB?>;@?A997:???ABBB?BCBCBE?994:A@8?????8<;=8888888%8=:=DAA?AAA@////;=>*/*/=000@DCBBBAA;?;;;;09BB>BBABBECFCD9:9BAAA@A@AA@@:?;?ABCCCBB
@ATNG8:00537:04276
GATGGTAGTATCTGCACACTCTGTCCAGAAGATCAGGAACTCTAGAAGAATTCAGATTTTTAACACGAGAGTAAACGTAAAAAGAAGGTTTTACAAGACTCACGTTAACAATATTGCAGCAGTACGCACACAATCGAAGCGCAGTAAGGATGGCTAGTGTAACTAGCAAGAATACCACGAAAGCAAGATAAAAGAAGTACGCTATTAACTATTAACGTACCTGTCTCTTCCGAAACGAATGAGTACGAGAGAGCACACGTGTGCTACCATCGATAACCTCGAGTCT
+
CBBC9<<BB@?;==<DDBABC=BBC@CGE@CBBFAA>B>@@CCCAA>AB@C@BB@>>>=>1??CBBBCC>>>A@:AABBAAA2BA=B?CBC:BBB=A;;;BB@0000;@@<=?@@CCCCCCCBCCDDCBBBC@CBBA@BBCCBBBC?C@C@A>ABBBCCCC?BBBCCB@BB>AAC;??@@>,9:>9=@9:99(9?;=>:995:;A6;8:@BB4:69@A;;8;@@@AAA=A?BAB=A@@=:::9AAA???99:@AABBBBEGBBB??;76///7771::>::76///
@ATNG8:00540:04286
GATGGTAGGACGAGCGTCTGAGAGGTACTCATTCGTTTCGGAAGAGACAGGTACGTTTAATAGTTAATAGACGTAACTTCTTTTTCTTTGCTTTCGTGGTATTTCTTGCTAGTTACACTAGCCATCCTTACTGCGCTTCGATTGTGTGCGTACTGCTGCAATATTGTTGACGTGAGTCTTGTAAAAACCTTCTTTTTACGTTTACTCTCGTGTTAAAAATCTGAATTCTTCTAGAGTTCCTGATCTTCTGGCGCTCTGTCACGTCTGCTACCATGATAACCTCGAGTCT
+
<;<<8<=A=@?:55<;99CBB@BD6999==9:49<>>8?>;<800///::456699>)5159;;.0*/7///<<<8@=454444$44<2566@6;;<<7<555)5@25554:;5:665<=995;<<;?5?;?>@@@@<AABC@CAA::999@>??A=>?>:9955::6<:<64499<;;7;;;;;;);7?8<9999$45<>>4;?@>>>9944.5999$9===>4929@;90000/:27)0/;?;A966C9B@=?>966<<:B?>969?;<9A@:://)/39:;;;:9:
@ATNG8:00547:04263
GATGGTAGCGCGACGAGCGTAGACCCAGAAGATCAGGAACTCTAGAAGAATTCAGATTTTAACACGAGAGTAAACGTAAAAAGAAGGTTTACAAGACTCACGTTAACAATATTGCAGCAGTACGCACACAATCGAAGCGCAGTAAGGATGGCTAGTGTAACTAGCAAGAATACCACGAAAGCAAGAAAAAGAAGTACGCTATTAACTATTAACGTACCTGTCTCTTCCGAAACGAATGAGTACAGAGAGTACGATATGTCTACCATCGATAACCTCGAGTCT
+
;<>C?CCECDD;99@@??AB@@999)599.9B;;9A=A=BBBBA@@=@@<?;=A9:778*7;<@<<;==>778*97;9555$5<49.55)5<<7<?=BBD@;;79<@@8BBB@BBEBC;9<BBBBBBDDD@CCCC?BCCCBBAA;A=@?@=@;;;CBBB?BABBCD@BB?999>A@@@B;@?@;@AABB2@A?A>>@A@@;;5;18:984849;@AB@BBBBBBBAC?AAC?AAB>ABBBBBBBB???CBBBBBBBBBBB==:38///;//)/1;>===>=<
@ATNG8:00548:04263
GATGGTAGGTGCACATGAGTGTATCCAGTAAGATCAGGAACTCTAGAAGAATTCAGATTTTTAACACGAGAGTTAAACGTAAAAAGTATGGTTTTACAAGACTCACGTTTAACAATATTGCAGCAGTACGCACACAATCGAAGCGCAGTAAGGATGGCTAGTGTAACTAGCAAGAATACCACGAAATGCAAGAAAAAAGAAGTACGCTATTAACTATTAAACGTACCTGTCTCTTCCGAAACGAATGGTACGATGAGAGAGCTCTCTCTACCATCGATAACCTCGAGTCT
+
><<A:><<055<;;566>>>AA@><8<0//)/777::395:<<<<<>?69969==566>>>+>9><;;;;>9@29909596?@?+@=654.///&/59(-----9899;2:4886833.3;;;?==?@>====<;;?BA@<9==><>==>8C?BBC>@;:5<5559====@A=?A0888293377(339;6:;;;;;&;;5////:888626373..(..'.6:/515;;;:492929::,::929A?@BBBBBBAAACBBBBBBBAABBB>A??=?:0*09=://.777
@ATNG8:00500:04298
GATGGTAGAGAGACTGTAGCGCACCCAGAAGATCAGGAACTCTAGAAGAATTCAGATTTTTAACACGAGAGTAAACGTAAAAAGAAGGTTTTACAAGACTCACGTTTAACAATATTGCAGCAGTACGCACACAATCGAAGCGCAGTAAGGATGGCTAGTGTAACTAGCAAGAATACCACGAAAGCAAGAAAAAGAAGTACGCTATTAACTATAACGTACCTGTCTCTTCCGAAACGAATGAGTACGATGAGATCTCGTGTGCTACCATCGATAACCTCGAGTCT
+
BBCD@BBD;;6@@<;<;>>>@B@@>3==98;;?BBB?C::;BAA@B>BC@B999A@@CCC3C?BBBBBBB@@?D=@9;6<<;(9949.555&5@@=@ABCBB?;;;.;>BB?BDE>AABBCDBCCCCBBBCCC?BB;;99AA?CB??=@@C;;7:@@:;9>??BBBCAA<@@<993499333,399333337(3><ABAAAAAAA;@<@B>>=8<>?::6:A@@AAA>B999C>CCC?BBCBCDBBBBBBBAD=>====>:;6657<7752255:277988;;7
@ATNG8:00500:04339
GATGGTAGCGCACACATAGATACAGTACTCATTCGTTTCGGAAGAGACAGGTACGTTAATAGTTAATAGCGTACTTCTTCTTCTTGCTTTCGTGGTATTCTTGCTAGTTACACTAGCCATCCTTACTGCGCTTCGATTGTGTGCGTACTGCTGCAATATTGGTTAACGTGAGTCTTGTAAAACCTTCTTTTACGTTTACTCTCGTGTTAAAAATCTGAATTCTTCTAGAGTTCCTGATCTTCTGGACGACGCGCACTGACACTACCATCGATAACCTCGAGTCT
+
BBBB?BBBBGDCCCBBCCCCAAACCCBBBCA@>?A@@<BC?C?CECCBBB?DDCCC?C?BBBC?C?CBBBBBBCC@CC@??<?B=BAAA<??@B?BCC?CC999BDBC@CECECCCD?CCC?B?BCCCCEAA=@@@@=@@BAAACECCCCCCBBB?@@A@B@B@D?CBCCCCBBA<A::;;.;>B>;;;;.;ACAD>CBEEEDEBDB5;;;;*;BBBB?B@BC@CDDBBA@>@@BBDCBB@BBB?CB@AACCCBBA@AAAACAAAAC;;;BBB@B?CDFBBB??
@ATNG8:00512:04297
GATGGTAGACATATCGTACTCTCTGTACTCATTCGTTTCGGAAGAGACAGGTACGTTAATAGTTAATAGCGTACTTCTTTTTCTTGCTTTCGTGGTATTCTTGCTAGTTACACTAGCCATCCTTACTGCGCTTCGATTGTGTGCGTACTGCTGCAATATTGTTAACGTGAGTCTTGTAAAACCTTCTTTTTACGTTTACTCTCGTGTTAAAAATCTGAATTCTTCTAGAGTTCCTGATCTTCTGGATACACTCATGTGCACCTACCATCGATAACCTCGAGTCT
+
?DBB>BBBBCDDCBCCCDCCCBBCCCCBCBCB@CDCG?CD@C@@@ADDBB=?@CBB@C?BABD@C=AACCBBBBB?ABFHD2??8?>::.;==?=ABA?CF5:9BAAA?@>=>A>>>:?AA:@:@A==<><>;>>@>8=;>:::;@@@@BD>>>A<;::<??;?;AAA?A@>@@=@@@AA6A8;467666(7=<<=9>@@@@@A<<<8;;9<.==@@A;A;AA<???A:996:9<=?C>>9>>><>?????=>A?A>@@AA;9;;56566=660638><=>?>>
@ATNG8:00513:04293
GATGGTAGCAGACGTGACAGAGCGCCAGAAGATCAGGAACTCTAGAAGAATTCAGATTTTTAACACGAGAGTAAACGTAAAAAGAAGGTTTTACAAGACTCACGTTAACAATATTGCAGCAGTACGCACACAATCGAAGCGCAGTAAGGATGGCTAGTGTAACTAGCAAGAATACCACGAAAGCAGAAAAAAGAAGTACGCTATTAACTATTAACGTACCTGTCTCTTCCGAAACGAATGAGTACCTCTCAGACGCTCGTCCTACCATCGATAACCTCGAGTCT
+
<<9:5:;;<<ACCB;66<<<<CCCD<@@>044;;44045=????A@<9928-8=889<<=+=7==<<;888998/7755555$5:5:.555&55516@@@CB@@>4905A:::;9<<ABCCAAABBB@??<@;9:9>:=>?<558@<@<?9905;;==:::6543<8828849?;498///(/////////$/84222555622+23655559599===;><:9947-36666.6//(//86678289333;:88595559266805/..3576;6;>888>?<
@ATNG8:00514:04299
GATGGTAGTGCGTGAGAGAGAGACCCAGAAGATCAGGAACTCTAGAAGAATTCAGATTTTTAACACGAGAGTAAACGTAAAAAGAAGGTTTTACAAGACTCACGTTAACAATATTGCAGCAGTACGCACACAATCGAAGCGCAGTAAAGGATGGCTAGTGTAACTAGCAAGAATACCACGAAAAGCAAGAAAAAAAAGAAGTACGCTATTAAACTATTAAACGTACCTGTCTCTTCCGAAAACGAATGAGTACATAGATATACGTATAGCTACCATCGATAACCTCGAGTCT
+
@?@@:>>?AB@@@AACCCHCCE@@@>ABC@BBBC@@=@?BBCCCBA?AD?B?A@ACCBBC3C>BBBBBCD=@>B=73;AAAA2AA>A;@@@9@CC@BDBBA=>00+/57749=<=BB@?@BBCEJDFCGCB>9<=00+0<<;>>788*:29>@9>B<<@A8858>=<89277/388,3399::/889377778798"73/373798;95/25'5522+22'259;<9==:::43-3-3333&3:=:888BBBDCCCCCAA?CCCC>>>A>>>;6;///6::6:59=@@BAAA
@ATNG8:00537:04321
GATGGTAGTCTCAGATAGTCTATAGTACTCATTCGTTTCGAAGAGACAGGTACGTTAATAGTTAATAGCGTACTTCTTTTTCTTGCTTTCGTGGTATTCTTGCTAGTTACACTAGCCATCCTTACTGCGCTTCGATTGTGTGCTTACTGCTGCAATATTGTTAACGTGAGTCTTGTAAAACCTTCTTTTTACGTTTACTCTCGTGTTAAAAATCTGAATTCTTCTAGAGTTCCTGATCTTCTGGACAGAGTGTGCAGATACTACCATCGATAACCTCGAGTCT
+
AABB=B@BBDCDCDFCCCCCCBBCCC@@@ABB>ABBB>CGHGCCBDBA@<@CAAB?B?BBBC?B=@@@;<<==<7;:;<?1?A=A???9:4568<=:6<?000?A?B@BCDCCBCC@CCE?C@CHBCA@AH?DDCC@CBCBLMK@CBBCB;;;;8;DC@EM?A?AA@BBBCCC=;;;A@3A;C=;;<;;*<ACEE>BACBBAABA@:>>>>0=@@@B@B@CC?@ACCBDC@C?CCCBBC>@?B@BCBBBCBB;;;@ABBBBAA@@A000A@@<@<@AABCAAA
@ATNG8:00540:04323
GATTAGTATAGAGCTCTACATAGTACTCATTCGTTTCGGAAGAGACAGGTACGTTAATAGTTAATAGCGTACTTCTTTTTCTTGCTTTCGTGGTATTCTTGCTAGTTACACTAGCCATCCTTACTGCGCTTCGTATTGTGTGCGTACTGCTGCAATATTGTTAACGTGAGTCTTGTAAAACCTTCTTTTTACGTTTACTCTCGTGTTAAAAATCTGAATTCTTCTAGAGTTCCTGATCTTCTGGTATGACTAGTGTACTACTACCATCGAACCACCTAAGTCT
+
CBB@BCCCCCCCCCCCBBDCCDCCCBCB??<@BAB>BD@D@CAAA@@@@DBB??9?=@@AB@C@CBBBBAABA@CCCCC1??<A???7>@@A@CCC?BB<@>BCBC?BBCAAAAA:???8=:=A>>=;;<6////6166=<=@@@?>;;;@>>><?@?<AB=D;??@@BB@??=?@@@?3?9<988888(9=///)//7///;98<08676+2=A?@;?>??<???A>>>=B;>>=88;*//617;<?@A@@?888;;;;;>@A=AA@;;5;18808:4:<8/
@ATNG8:00545:04317
GATGGTAGTGTCAGTGCGCGTCGTCCAGAAGATCAGGAACTCTAGAAGAATTCAGATTTTTAACACGAGAGTAAACGTAAAAAGAAGGTTTTACAAGACTCACGTTAACAATATTGCAGCAGTACGCACACAATCGAAGCGCAGTAAGGATGGCTAGTGTAACTAGCAAGAATACCACGAAAGCAAGAAAAAAGAAGTACGCTATTAACTATTAACGTACCTGTCTCTTCCGAAACGAATGAGTACTATAGACTATCTGAGACTACCATCGATAACCTCGAGTCT
+
AABB;BBBB@>99;59;;=BECCA@?@CC?BBBB;;8;?AAB;;9@:>=59288833333$3599:ABBBBCCC7979;CDD1BB?B;AAA;AEFBDAAABAA;;8;@BB@CCC>AACCCBCCCCCCCCBBB?B@@@?BCCBCCCC?B?BAB>A@@CDCCC@BBCCBE?BB?CDD<>>BBA9>993::9999%9@<@?@;A@@@@<>;>A??7;7;ACAA?AC;::??;@?@@A<AAC?BBBCCBC?@@BCBB?;;CCCCCBBBBB?A???B??;?>A@@BBBB@
@ATNG8:00501:04366
GATGGTAGCGCACACATAGATACAGTACTCATCGTTTCGGAATGAGACAGGTACGTTAATAGTTAAATAGTCGTACTTCTTTTTCTTGCTTTCGTGGTATTCTTGCTAGTTACACTAGCCATCCTTACTGCGCTTTGATTGTGTGCGTACTGCTGCAATATTGTTAACGTGAGTCTTGTAAACCTTCTTTTTACGTTTACTCTCGTGTTAAAAATCTGAATTCTTCTAGAGTTCCTGATCTTCTGGGTGTATCAGCGAGTATCTACCATGATAACCTCGAGTCT
+
:4:4.44444;99565566<=;:5955577///:::3:=7@.55555599499999.4.4;;?5:;)4444455:<>:=====+<;5://0(////)/;<5;<166<<;<8<6965555.555.5:>?>><<<<?4//<7///;;/455:4449933-59939<7<7==>00/:9;4:555)57<455555$5555@6@996665999.5555$5<:996;49915/799//)/)/-6669)///;)/666>=<5555555/:://,///4;;.4.44444:33
@ATNG8:00509:04353
GATGGTAGCGCATATCAGCGCAGCCCAGAAGATCAGGAACTCTAGAAGAATTCAGATTTTTAACACGAGAGTAAACGTAAAAAGAAGGTTTTACAAGACTCACGTTAACAATATTGCAGCAGTACGCACACAATCGAAGCGCAGTAAGGATGGCTAGTGTAACTAGCAAGAATACCACGAAAGCAAGAAAAAGAAGTACGCTATTAACTATTAACGTACCTGTCTCTTCCGAAACGAATGAGTACTGCGTCTCACTCTCGCCTACCATCGATAACCTCGAGTCT
+
CCBC@D;9;=BBAABDCCGCCCBAA<ACFBCDCC@@?@@CBCBBBB?BB?B?CBB@@AA@2A?CCBCDCCDAA?:>B:::::.:C>D<@@@7ACCAFCCCCCC:98;?CC@BCB?BBCBCCCCCCCCCBBBEADFCC@CBCCCCBB?B?CAA>BCCCCDCC?CCCBBB?BA<@@@<???>>8@=>8=@?@@2@C@C899CFCBB>B?BBBA;@;@@CCCABBBCBCB@B?CCC>CCC?CAA@BBBDCCBBBBBBAADCCCB?BBB@B9:9A??;?<?CABB>>>
@ATNG8:00510:04379
GATGGTAGCGCACACATAGATACAGTACTCATTCGTTTCGGAAGAGACAGGTACGTTAATAGTTAATAGCGTACTTCTTTTTCTTGCTTTCGTGGTATTCTTGCTAGTTACACTAGCCATCCTTACTGCGCTTCGATTGTGTGCGTACTGCTGCAATATTGTTAACGTGAGTCTTGTAAAACCTTCTTTTTACGTTTACTCTCGTGTTAAAAATCTGAATTCTTCTAGAGTTCCTATCTTCTGGACGACGCGCACTGACACTACCATCGATAACCTCGAGTCT
+
:;<B<<=@@>;?CAAACCCCBC;;;@>;;==B?CBBD>BB@C@CCCCBBB=B@A;@:@:@BCD@C@B@@CDCBCB?BAAAA0AA>AACC=AABB>BBA?AB7;;CCBC@DCCCCD;;8;@@=A?CBB;;;BB>CC;;7;BBBBBBA@@BBBAA@@@;;;=?B5<5;?AA@BC@@;>9999*9292:@ABA1?=>>@000ADCBBBA@<@BBB1ABAA@=A>@B@@@@BBAB?B@C@@A@000A@AA;;;CCBAA@@AACJCCBB?A;::>::4;=@<>>>=:=
@ATNG8:00512:04348
GATGGTAGAGTACAGTGTAGTAGACCAGAAGATCAGGAACTCTAGAAGAATTCAGATTTTTAACACGAGAGTAAACGTAAAAAGAAGGTTTTACAAGACTCACGTTAACAATATTGCAGCAGTACGCACACAATCGAAGCGCAGTAAGGATGGCTAGTGTAACTAGCAAGAATACCACGAAAGCAAGAAAAAGAAGTACGCTATTAACTATTAACGTACCTGTCTCTTCCGAAACGAATGAGTACACATCGTCGTGTCGTGCTACCATCGATAACCTCGAGTCT
+
95?:8<<<CCCCEBBBABCECCBBB>;;:?AB;;;A=A<@@CBBAB>AB@B?@>>99999(9;?@@ACDDEBBB=?>;;;;;*:B=B5;;;.;BB?CBBAEFDA@>A?BC@AAB@BBCCCCFECCCDDBBAB@BCBB@BBCBBBBB?B?B@@>@CCBBABB@BBBBBB?AA<999<??CCB>B:9::DFFF2BB?@>>>AA?=>1818>?@5;6;?B@@=@B@AACB@C@BAA<AAA=???ABCCBBDCCA?BCBBBBBBBA???<??ABBBB?C???;;;;@@
@ATNG8:00517:04361
GATGGTAGCACGACACGACGATGTGTACTCATTCGTTTCGGAAGAGACAGGTACGTTAATAGTTAATAGCGTACTTCTTTTTCTTGCTTTCGTGGTATTCTTGCTAGTTACACTAGCCATCCTTACTGCGCTTCGATTGTGTGCGTACTGCTGCAATATTGTTAACGTGAGTCTTGTAAAACCTTCTTTTTACGTTTACTCTCGTGTTAAAATCTGAATTCTTCTAGAGTTCCTGATCTTTCTGGGATGTGTGCGCAGTGCCTACCATCGATAACCTCGAGTCT
+
=BBC9><?955<9977777///::>@BCCGBB@B;;;7;F?C@CBBBCDD>BBCBB@B@EEBB?B@CCBBBBBBB?ABDDF3BB>@?BH>BBCC?CB@=??000;=;>:=BBBCBBA?CAA<A;??AAA@=>:<@??6::?@::;AB>>>A>>>A;>>?<?B=B=A==>B@@??4:8888(81:4<8:::,6677;*--9---79/7/776(225592:59;29=@=>>?<?8:;@>7881/66947---,72-//9999?6;9947;9;9::8>;???>>><7
@ATNG8:00518:04378
GATGGTAGGCACTGCGCACACATCCCAGAAGATCTGGAACTCTAGAAGAATTCAGATTTTTAACACGAGAGTAAACGTAAAAAGAAGGTTTTACAAGACTCACGTTAACAATATTGCAGCAGTACGCACACAATCGAAGCGCAGTAAGGATGGCTAGTGTAACTAGCAAGAATACCACGAAAGCAAGAAAAAGAAGTACGCTATTAACTATTAACGTACCTGTCTCTTCCGAAACGAATGAGTACGAGAGAGCACACGTGTCTACCATCGATAACCTCGAGTCT
+
?@CB;@>E@A;;<AAAABBB<;;DD>A@B?BBBCFGAC@BBCCCBB>BC@C@CCB;;;;;):<AACA??AA??@6=>@A@A@0@B@D7;;;.;BB?BDCCBCA@@<@?BB?BCB>AABACBDCCCCCJC@@@?CA@A=AA@ABCBB?B@DAA>ABBCBBBB?CBBBBB?BC@BAB>??@@@8?>:4:<>>>/>@<@>>>AA@@@<@;>>==5:5;ABA@?A@@@DEE>B>BCD>B??<?AABBBCBCCBB@;??DDDB@===>>?=@888?BB=A=A>>>A???
@ATNG8:00519:04363
GATGGTAGTATAGAGCTCTACATAGTACTCATTCGTTTCGGAAGAGACAGGTACGTTAATAGTTAATAGCGTACTTCTTTTTCTTGCTTTCGTGGTATTCTTGCTAGTTACACTAGCCATCCTTACTGCGCTTCGATTGTGTGCGTACTGCTGCAATATTGTTAACGTGAGTCTTGTAAAACCTTCTTTTTACGTTTACTCTCGTGTTAAAAATCTGAATTCTTACTAGAGTTCCTGATCTTCTGGTGTCGTCTATCATGTACTACCATCGATACCTCGAGTCT
+
BCBC@CCBBBBBCCCCCBBA?BBDCDBCBC;;8;A@A=;;6:>@@@@A?A<AABCC@B?CBCC?B?CCBBBBB=C7AAA@A2A@>AB?B9@B@@=@@@:@@:@??979=><<>>=>D:888<>:>@9///9:6>>>?=;;:@@@>>>?A>>:6//(//-477(-+/35;>::>>7;;>>?2=;?:?;<<<,77<=<*//6;9889//)/888*86:994939:588>>=988484=888//-/;=69:::??<=<>===>>?>>>@==777;///59:97:<</
@ATNG8:00520:04386
GATGGTAGATATATGCACGCTCTACCAGAAGATCAGGAACTCTAGAAGAATTCAGATTTTTAACACGAGAGTAAACGTAAAAAGAAGGTTTTACAAGACTCATGTTAACAATATTGCAGCAGTACGCACACAATCGAAGCGCAGTAAGGATGGCTAGTGTAACTAGCAAGAATACCACGAAAGCAAGAAAAAGAAGTACGCTATTAACTATTAACGTACCTGTCTCTTCCGAAACGAATGAGTACTATAGACTATCTGAGACTACCATCGATAACCTCGAGTCT
+
55<=9==AA=>CCCC?@CCCC@@@@@CBB@BBAA@@<@?AABAACC@CB?B?BBBAAAA@.@?BBBBBAA>???8?ABCEEE5A@<>;@@@4@AA=B<;;CGBCC@C?;;:<CB?BCBBBCBGCCCCB;;;;7;@@@@CBBACCBA>BAHBB@BBBBBBBCABBBDBB???:?@=8<<777)3334<===?.=?;?@BBBA???=D=A>>>:=:=@BBB?ABB@?@B?C?BBC=B:959@@A???CCBBBBBBBBBBB???BCB@=A000@;;8?@B@AABA@@
@ATNG8:00520:04389
GATGGTAGTATCTGTCTACGAGAGCCAGAAGATCAGGAACTCTAGAAGAATTCAGATTTTTAACACGAGAGTAAACGTAAAAAGAAGGTTTTACAAGACTCACGTTAACAATATTGCAGCAGTACGCACACAATCGAAGCGCAGTAAGGATGGCTAGTGTAACTAGCAAGAATACTACGAAAAGCAAGAAAAAGAAGTACGCTATTAACTATTAACGTACCTGTCTCTTCCGAAACGAATGAGTACGTGTGACGTACGTGAGCTACCATGATAACCTCGAGTCT
+
<<=>455;9455555;;;955595506==:>=60/:)/)//9//3:27717333343===+85888;9888<BA6:9/////$//)/)///&/:<6;666<<=BC?B@DD@CCC@DBBBBBCCCCAAABCCC@B@@@<@ABABA??6;7<BB@CBCCCCBB@AC:::A>>@>BBB?>;3337(7>>8=@@>?,::39=;<<<=<;37255>?;A;A;AA@=@A544<<4=<:A?<<BB?BBBDBBBBAAB>???BBAAABBBBBBB?AA><;;/6/798;<867
@ATNG8:00525:04356
GATGGTAGTATCTGCACACTCTTCCAGAAGATCAGGAACTCTAGAAGAATTCAGATTTTTAACACGAGAGTAAACGTAAAAGAAGGTTTTACAAGACTCACGTTAACAATATTGCAGCAGTACGCACACAATCGAAGCGCAGTAAGGATGGCTAGTGTAACTAGCAAGAATACCACGAAAGCAAGAAAAAGAAGTACGCTATTAACTATTAACGTACCTGTCTCTTCCGAAACGAATGAGTACTATAGACTATCTGAGACTACCATCGATAACCTCGAGTCT
+
><BB?BBCCCCBBBDCCCCCC><C:?BB<B=CA;;6::??ABBAD???=?;>A@:::::'84>9>A<;?>779)8<9999+7?9>/877&3395::@@889>>:=;>B;???=@::;>@>>>>>>>>AAA;??@A=A>>>>==A=B=A;;7;@@;;;>@<@A@@AA@:99:CA:::888(8<;6>>CDC/6717;<>@@::;5:5;;;:=B<BA888;>>>==;;5;:=9;1/00)0=898=>>AA>>==>>>=???D@@@><89/-----)-(/:;9>555
@ATNG8:00527:04352
GATGGTTGGACGAGCGTCTGAGAGGTACTCATTCGTTTCGGAAGAGACAGGTACGTTAATAGTTAATAGCGTACTTCTTTTTCTTGCTTTCGTGGTATTCTTGCTAGTTACACTAGCCATCCTTACTGCGCTTCGATTGTGTGCGTACTGCTCAATATTGTTAACGTGAGTTTGTTAAACCTTCTTTTTACGTTTACTCTCGTGTTAAAAATCTGAATTCTTCTAGAGTTCCTGATCTTCTGGATACACTCATGTGCACCTACCATGATAACCTCGAGTCT
+
CCCC?B@C@DBBCBBBBBCCCBBB@CCCCCAA?@CCC=CD@C@CBBCCED@CCDCD@C@CCCC?C?CDFCBBADD?CCCCC5CC?BCCD>BBCD?BBC?BB?@@ACCC@BBBBCCCD@CCC?C>BBCCBCAB?BBBB?CCBCCCBCBCBBBBBB??@@?BB@C@CCCBBBCC=BC=AA>@?B@CDDCC2CC@AA;@BBCECCCBB?BLJG5@@@BC?B?BC>@@CCCCC?A>ABBBBB@BBB?AABCDAAABBBBBBBC?CBB?AA@=00,09>@>@BA>>
@ATNG8:00527:04355
GATGGTAGGACGAGCGTCTGAGAGGTACTCATTCGTTTCGGAAGAGACAGGTACGTTAATAGTTAATAGCGTACTTCTTTTTCTTGCTTTCGTGGTATTCTTGCTAGTTACACTAGCCATCCTTACTGCGCTTCGATTGTGTGCGTACTGCTGCAATATTGTTAACGTGAGTCTTGTAAAACCTTCTTTTTACGTTTACTCTCGTGTTAAAAATCTGAATTCTTCTAGAGTTCCTGATCTTCTGGGCAGACTCTCACACGCCTACCATCGATAACCTCGAGTCT
+
BCDC@CCC@BBCCCBBBCCBCCCC?CCCCC9999CCD=CC?C?BCDBBCB@CCDBB?B@DCCA?D?DDCDBBBCB;=>>>>0>C?CCBC=CDCC@CCC@CC?A@BCCC@CCCCDDCC@CCC@C?CCDDBBAC@CCBB@CBBBCBBBCCBBCBA@A@CCC@BB@B?BCCCCCCCC?B::::6:>B>;;;;;*;CCCE;<;DBBCCAAA@CCDE5CCCDF@C@BC?CCCCCBB?A?AAABBD>A@CF>CCCCCBCBCBBBACC?BCE@C9::A?>9??ABBBBAAA
@ATNG8:00528:04354
GATGGTAGACATATCGTACTCTCTGTACTCATTCGTTTCGGAAGAGACAGGTACGTTAATAGTTAATAGCGTACTTCTTTTTCTTGCTTTCGTGGTATTCTTGCTAGTTACACTAGCCATCCTTACTGCGCTTCGATTGTGTGCGTACTGCTGCAATATTGTTAACTTGAGTCTTGTAAAACCTTCTTTTTACGTTTACTCTCGTGTTAAAAATCTGAATTCTTCTAGAGTTCCTGATCTTCTGGGTCTACGCTCGTCGCGCTACCATCGATAACCTCGAGTCT
+
@A@A>@BBBBBCCCCCCCCCDAAACCCBBBA@?@DDD>CC?B?BBBFDBB=@ACCD=@<@BBC?A=ABDBBBA<B7BCCCC1BA8@887,5ABE@BBB@BC<>=>CBB?>>AAAAAA<A>>:><ABBBB@>>;>AAA:>=;;;@@@DA@@@>===88887;;<A;;=7;>>CCC=@9:99*9?D@CCCCC5BBCCE?DBBBDCBBBB@CDCC3D;;<C?B?:;9:ACCBBB?B?BBBDCC>AABC>BDBB?C@@@@;;;>>???F=B;;;=8818;A>;<<///
@ATNG8:00528:04380
GATGGTAGCTATACGTATATCTATGTACTCATTCGTTTCGGAAGAGACAGGTACGTTAATAGTTAATAGCGTACTTCTTTTTCTTGCTTTCGTGGTATTCTTGCTAGTTACACTAGCCATCCTTACTGCGCTTCGATTGTGTGCGTACTGCTGCAATATTGTTAACGTGAGTCTTGTAAAACCTTCTTTTTACGTTTACTCTCGTGTTAAAAATCTGAATTCTTCTAGAGTTCCTGATCTTTCTGGTATGACTAGTGTACTACTACCATCGATAACCTCGAGTCT
+
B@BB?BCBBCDCCCCCCCDCCCCCCDCCCCCC@CCCC>CE@D@BCBBBBBABBBBB?B?BBAC@C@BBBBBCCBB>AACDC3B@8@::7(3;>??BBA=AA59:AAAA;??AB@AAB>>>?<@=B@@>?@@@=???A:?@AA768?????B>===9;:;5;:5::???@@ABAA:==CCC5D<B<=::::+69222),,,,,,9<9=5=;:;*88==A;@:@@:@@@B???:>:=?>>888-8;;7<///=<==>AAAF@;;;><;8=:;;?;;7;=BD@??<==
@ATNG8:00529:04375
GATGGTAGAGTATCATGTGTATCTCCAGAAGATCAGGAACTCTAGAAGAATTCAGATTTTTAACACGAGAGTAAACGTAAAAAGAAGGTTTTACAAGACTCACGTTAACAATATTGCAGCAGTACGCACACAATCGAAGCGCAGTAAGGATGGCTAGTGTAACTAGCAAGAATACCACGAAAGCAAGAAAAAGAAGTACGCTATTAACTATTAACGTACCTGTCTCTTCCGAAACGAATGAGTACTACTCTCAGAGACACACTACCATCGATAACCTCGAGTCT
+
BCCB?BCCCBCGCCCAAADDBCBCD?AAB?BBBEBA?A@CCCCCDC@BB@C@BDCBBCCC5CACCCCCFC:9;A;ABCEIII5GGEC@BBB9BBB=@@DCBBC;::;@CC?BCC>AACCCCCCCCCCCCCCC?CCBB?BBBCCCBB?B?B::8:CCCCCBA@BBBBBB>BA?ABB?@?877):=@;9:9:9(9A??:9:BBA?;8;=AAAB:>;=>C;;8;CBABBC?B@CDD>CBB?BBBCDCCB>??AAAADAAABBBBBBBB?B999@>>;><AB@@==>A
@ATNG8:00530:04385
GATGGTAGATACTCGCTGATACACCCAGAAGATCAGGAACTCTAGAAGAATTCAGATTTTTAACACGAGAGTAAACGTAAAAAGAAGGTTTTACAAGACTCACGTTAACAATATTGCAGCAGTACGCACACAATCGAAGCGCAGTAAGGATGGCTAGTGTAACTAGCAAGAATACCACGAAAGCAAGAAAAAGAAGTACGCTATTAACTATTAACGTACCTGTCTCTTCCGAAACGAATGAGTACACATCGTCGTGTCGTGCTACCATCGATAACCTCGAGTCT
+
BCCC@CBBBCCCCCBCCCC@A@BBB<CBB@CECCBA?B?BBCCCBA?BB>B>BBB>>;>>1??BCCBBBCBBBE>@>:;;;;*;B>B5<;;.;@A;A;;;CCD@A=A@AA?BBC@BCCCCCCCCCCCCDBBB?BBCB@BBBBBCBB>C@DBB?BBBBBBBB?CABACC>AA?CCD?BB???8>>=:@ABBB3@@=@>>?DDBCA7:7<>ED:=9>ACCC>AA@?ACC?B?BCC>CAA>ACCBBBBBCCBBB@BBCC?999AAACD@B9::DBB?A?AAAAAA?>
@ATNG8:00533:04370
GATGGTAGCTCTGCTCTGACTCTCGTACTCATTCGTTTCGGAAGAGACAGGTACGTTAATAGTTAATAGCGTACTTCTTTTTCTTGCTTTCGTGGTATTCTTGCTAGTTACACTAGCCATCCTTACTGCGCTTCGATTGTGTGCGTACTGCTGCAATATTGTTAACGTGAGTCTTGTAAAACCTTCTTTTTACGTTTACTCTCGTGTTAAAAATCTGAATTCTTCTAGAGTTCCTGATCTTCTGGATATGAGTGACTCGTGCTACCATGATAACCTCGAGTCT
+
ABCC@DCBBBAAABBBBBCDCBCCDDCBAA;:5;@A@;@D@DACBBCCGE:<;CBA=B?B@BB?B?B@?@CCABC>;;<;<*4=5::;?:@@A;??BE@CC?BBBDCC@BBDBBDBBACCC@C?A@FCC@A@?BBAA9;;A@CCBBB@@@;;;AC?BDD@DD@C@@@@BBBAB@5;;<;<.<;@=;;<;;*;@<<<0;;;:A@>9553:;;;*556;;8=9=B:=BBB:9:?C?;99@@@?BAC@CBBBBAA@;;;ACB@@@CAA>?@=?9949<>@999???
@ATNG8:00535:04380
GATGGTAGTACATGATAGACGACACCAGAAGATCAGGAACTCTAGAAGAATTCAGATTTTTAACACGAGAGTAAACGTAAAAAGAAGGTTTTACAAGACTCACGTTAACAATATTGCAGCAGTACGCACACAATCGAAGCGCAGTAAGGATGGCTAGTGTAACTAGCAAGAATACCACGAAAGCAAGAAAAAGAAGTACGCTATTAACTATTAACGTACCTGTCTCTTCCGAAACGAATGAGTACCTCTCAGACGCTCGTCCTACCATCGATAACCTCGAGTCT
+
A>;;05::@CCBCCCCBBBB;:;:9:DCC@CAAACC@B?BCCBAAD>@?0917<;59555$5<@AB>AAA@;CC>CCAAAAA0BCACACJL<BCCAC<<;DDCCC@B@CD@C@@>@CBBCBBBBB@@@AAAA?AAAB@B;;;DBCB@C@HBA?ACCBABBB>AAAABB?BG?BBB>@?BA?5<8929>>>@.???BABABBBCC>?:?@@<6<:>>BCCACCBBBCD@C?BAB;@;;59:9=@AC>AAAEBBB@@?@@@00,0@:67-/////+/9@B?>?BAA
@ATNG8:00538:04361
GATGGTAGAAGTACAGTGTAGTAGACCAGAAGATCAGGAACTCTAGAAGAATTCAGATTTTTAACACGAGAGTAAACGTAAAAAGAAGGTTTTACAAGACTCACGTTAACAATATTGCAGCAGTACGCACACAATCGAAGCGCAGTAAGGATGGCTAGTGTAACTAGCAAGAGTACCACGAAAGCTAGAAAAAGAAGTACGCTATTAACTATTAACGTACCTGTCTCTTCCGAAACAATGAGTACTATAGACTATCTGAGACTACCATCGATAACCTCGAGTCT
+
9:8849:5;7;@<<;;6<<@@@CCCC>@@CABBCB@@=@>AAEDCBC@AA>A?AA?=>>>>.>?CBCBBBAAAA@8?@;;:;;$9;;;2555&5>A9?B=BBBBBC@D?BB?BBA?BCBBCCCCCDICCBCBB@BBAA?B???AABB?B?BAA>ACCBACCB?BCBB?>;>=?><>000;?A<@@BABCEDE1??@?????>CCDAD?@ABB@A?BABBB@CABBBBA?A>999.:939@@@CCCCCBBBC99:AABCBAAABBB?C:99BBB?B?BBBBBCB?
@ATNG8:00541:04343
GATGGTAGTGTGTCTCTGAGAGTAGTACTCATTCGTTTCGGAAGAGACAGGTACGTTAATAGTTAATAGCGTACTTCTTTTTCTTGCTTTCGTGGTATTCTTGCTAGTTACACTAGCCATCCTTACTGCGCTTCGATTGTGTGCGTACTGCTGCAATATTGTTAACGTGAGTCTTGTAAAACCTTCTTTTTACGTTTACTCTCGTGTTAAAAATCTGAATTCTTCTAGAGTTCCTGATCTTCTGGAGATACACATGATACTCTACCATCGATAACCTCGAGTCT
+
BBBB@CCCBBBBCCCCCDCCCDAAAMCBBBBB?BBAD>AB@B?CCCBBBDADCCAB?A@CCCC@CBCCCCCBABC@CCDDD3BB=AACF=AABB?AACAID;;;@BCC@CCCCDCCC@CCC?C@CCCCBBBB?BBBB>AACCCBBADCBBCABAB@BBA?BB@D?BB@AADECC?A;;;;.;>B>;;;;;*;BDFJ>CCCCGCCCCC@CDCC5CCBCB@B@BB?@@AAA;:7;?AAABBB?AAB?CCCBCCCBCBBBDDCABDDD?B999A?@=A?CCCAAAAC
@ATNG8:00543:04355
GATGGTAGTGTGTCTCTGAGAGTAGTACTCATTCGTTTCGGAAGAGACAGGTACGTTAATAGTTAATAGCGTACTTCTTTTTCTTGCTTTCGTGGTATTCTTGCTAGTTACACTACCATCCTTACTGCGCTTCGATTGTGTGCGTACTGCTGCAATATTGTTAACGTGAGTCTTGTAAAACCTTCTTTTTACGTTTACTCTCGTGTTAAAAATCTGAATTCTTCTAGAGTTCCTGATCTTCTGGGTCTCTCTCTCACGCACTACCATCGATAACCTCGAGTCT
+
ADBB@CFCCBBBCCCDCCCCDCBCCCBCBB@?;@:::6:B@B@BBDCDCC@CFGGD?C@CCCC?CADCCCDCDCC@CCCCC5CC?BADD>C;;<ACCCACGACCDCCCACCCCCCCAEA@>@=@AABBBCB?BBBB<AABBBBA@@ACBBAAAB?CCB=AB?B?BBBCBCCCC?A@@@@7@?B?CCCGG5CDCED>HDCDEDGA@@4;;;;*;BBCC@C>BB>@ABBBCD?C?CCBBBC@CCCD>BBB@@@CCBBBBDBBBAAA?C@@@B@<292999AAC99
@ATNG8:00544:04345
GATGGTAGACATATCGTACTCTCTGTACTCATTCGTTTCGGAAGAGACAGGTACGTTAATAGTTAATAGCGTACTTCTTTTTCTTGCTTTCGTGGTATTCTTGCTAGTTACACTAGCCATCCTTACTGCGCTTCGATTGTGTGCGTACTGCTGCAATATTGTTAACGTGAGTCTTGTAAAACCTTCTTTTTACGTTTACTCTCGTGTTAAAAATCTGAATTCTTCTAGAGTTCCTGATCTTCTGGTGTCTGATCTGTATCACTACCATGATACCTCGAGTCT
+
A<BC?BBBBCCCCCCCECCHG<;;CFBBBBCC@BCDE?DA?B?BBBCCCC?CB@AA895:AAA>B?BBCCCDCAA>@>>>>+CC;A888'57836AAB>CC989BBB@<?>>>==;>;>@@<@<???AAAAA<AA;<8<D>>>>????AA@@=<<49::5;A<A<A@@>>?@;;7:?AAA6A:>988888(8>999198:///:98:/8686'277794<79:2:==??@A=C<@@?@?B7;;=:<<=///=@=@>>>A;;;?@@;?=66---*-=;7:>??
@ATNG8:00547:04371
GATGGTAGTATCTGTCTACTAGAGCCAGAAGATCAGGAACTTCTAAGACGAATTCAGATTTTTAACACGAGAGTAAACGTAAAAAGAATGGTTTTACAAGACTCACGTTAACAATATTGCAGCAGTACGCACACAATCGAAGCGCAGTAAGGATGGCTAGTGTAACTAGCAAGAATACCACGAAAGCAAGAAAAAAGAAGTTACGCTATTAACTATTAACGATACCTGTCTCTTCCGAAACGAATGAGTACACATCGTCGTGTCGTGCTACCATCGATAACCTCGAGTCT
+
99:<7C?FBCC@@;@BBBAABBBBB>BBB?BB@@<@;>+..(---(-77;;6;6::::>@@@.937?9373::::;3=<<<?=<,9>+//1777.9997@>>B@AA00,/6:;5<0626<=?AAABA@;;:BCCDBCCCBACBCCCCFD?C?B;;6;BBBCEJE@A@@ACB?CD?BBG9:9AAA8>993::::::%9>9;<099?@ABB@D@B?<;<A:=989880655775;5<4555,5..(....3359997789??@@??@?:98?@:@@?=?9:49????@@@@>
@ATNG8:00547:04385
GATGGTAGTCTCAGATAGTCTATAGTACTCATTCGTTTCGGAAGAGACAGGTACGTTAATAGTTAATAGCGTACTTCTTTTTCTTGCTTTCGTGGTATTCTTGCTAGTTACACTAGCCATCCTTACTGCGCTTCGATTGTGTGCGTACTGCTGCAATATTGTTAACGTGAGTCTTGTAAAACCTTCTTTTTACGTTTACTCTCGTGTTAAAAATCTGAATTCTTCTAGAGTTCCTGATCTTCTGGATGCGACGCGATATACTACCATCGATAACCTCGAGTCT
+
A;;98=;;@EBBBDDAAAECBBBBBBDDDCAA?ADDD>CC@B?CCCCCBC@CCDCA>@;>@;;6;;@>@BBBABC@BBDDD3EB>AABB<AAAB?CJD@CC;;;AB@A=B@BBABBC@BCC@C@CFCDDBCC?BC@@<ABB@BABBBB@@@@@AB?BBA>AA<@=@@@@ACCCIABBBBB6;7;?CCFDF5DCBBB9<;CCABCBBBACDDH5ECAABAHACC@DCBBBCC@C@ABABBE@BBCACCBBACEBBBBBBAABC@@=@;;:ABB?B@C@@@FBBB
@ATNG8:00500:04430
GATGGTAGCAGACGTGACAGAGCGCCAGAAGATCAGGAACTCTAGAAGAATTCAGATTTTTAACACGAGAGTAAACGTAAAAAGAAGGTTTTACAAGACTCACGTTAACAATATTGCAGCAGTACGCACACAATCGAAGCGCAGTAAGGATGGCTAGTGTAACTAGCAAGAATACCACGAAAGCAAGAAAAAGAAGTACGCTATTAACTATTAACGTACCTGTCTCTTCCGAAACGAATGAGTACGATGAGATCTCGTGTGCTACCATCGATAACCTCGAGTCT
+
ACAB?B;9;BBBBBBBBDDCCCCCC?BBC?CECC??>??BBBBBCC?CC?C>AACBDCCD2B?BBBCBBCBBBB=@?@BABB0AC=A5;;;'9@@=@CCCCDCCB?B?::8:BB?CBAACCGCCCBBAAB@@=@@@@?AAAABBBC?B?C;:8;AA@ABCB?BCCAAA?BC?BED<>@BCC299=8<<===+==8>AA?>>@>>:=:=BBB=B=??BAA?ACAA@AA7:8:DA9B??;?AABBCDBBBBBBCDA>>?AAAAAAAA=@;;;A@A<?=BAAA@=>>
@ATNG8:00502:04419
GATGGTAGCTCGCTGATGATATCTCCAGAAGATCAGGAACTCTAGAAGAATTCAGATTTTTAACACGAGAGTAAACGTAAAAAGAAGGTTTTACAAGACTCACGTTAACAATATTGCAGCAGTACGCACACAATCGAAGCGCAGTAAGGATGACTAGTGTAACTAGCAAGAATACCACGAAAGCAAGAAAAAGAAGTACGCTATTAACTATTAACGTACCTGTCTCTTTCCGAAACGAAATGAGTACGAGAGAGCACACGTGTCTACCATCGATAACCTCGAGTCT
+
CCDE@CGCBB@;?@BBB>B@@00//)/9:8;CCCDD?C?BCBBBCB?BC?A?ACCDCAAA/C?CBBBBCBBBBB=BBBCCCC5CD?C=CBC9BDDALAAAAAA;96;?AC@CCD?CCBBCDEDDCCCCCCCC@CCCD<@AABBBBB>B@BBBBADCCCB??>?CBBBB@BB@AAA?AA@@@8@??:?BBBB3@@<@;;;@@???=C;??AA7;7;>BAB@CCDBA@@@/93999/9999*9787777=9;::888888====B;;;>9=222539/5/5///9559
@ATNG8:00505:04396
GATGGTAGTCTCAGATAGTCTATAGTACTCATTCGTTTCGGAAGAGACAGGTACGTTAATAGTTAATAGCGTACTTCTTTTTCTTGCTTTCGTGGTATTCTTGCTAGTTACACTAGCCATCCTTACTGCGCTTCGATTGTGTGCGTACTGCTGCAATATTGTTAACGTGAGTCTTGTAAAACCTTCTTTTTACGTTTACTCTCGTGTTAAAAATCTGAATTCTTCTAGAGTTCCTGATCTTCTGGTCTACTACACTGTACTCTACCATGATAACCTCGAGTCT
+
D??A;C=BCCCCAAAEDJCBBCCDCBCDBC@@?@BBD?BB@CACCCDBBB@CCCCC>A>@CCC?C@BBBCBBCCC=??@@?0@A<@?CC>BBBDABCBBEC@AA@CCL@BCBCBBBB=@@B?B<A@BBBBBC?CBEC>BBDCDBBBBBBBBBBBC?BBB?AA<@=@BBBBCCCC?BBBCC<CAJ?CABBB,ABABA7<;CAABDBBB>BABB0ABBBB@C@FE@CCDBCBCADABBBCAA?B?A?ACBABBBBACABCCCDCCCC?AAAAAA?B?BCABBAAA
@ATNG8:00505:04433
GATGGTAGACACGTGTGCTCTCTCGTACTCATTCGTTTCGGAATAGACAGGTACGTTAATAGTTAATAGCGTACTTCCTTTTCTTGCTTTCGTGGTATTCTTGCTAGTTACACTAGCCATCCTTACTGCGCTTCGATTGTGTGCGTACTGCTGCAATATTGTTAACGTGAGTCTTGTAAAACCTTCTTTTTACGTTTACTCTCGTGTTAAAAATCTGAATTCTTCTAGAGTTCCTGATCTTCTGGAGATACACATGATACTCTACCATCGATAACCTCGAGTCT
+
AABC@GECCCBABBCACBECCCBCCCCCCCBB>BCCF>BB?B?BBBABCC?CCBBB?C@CBBC?C?CAAAAACCA>A?BBC5A@?AACC;BAA?>BBB><<:99:AAA?BBBBBAAA;@@B<?;>>?C??>?:?AAA8<=>===>>A>>>@>>>A;::;<?@<@=??>AABBBB<>>>>>2>:>788888(/9<<<1://///=?>>5;;;:+7<>>D=B<AA;????@?@<B=A@@@;;7;=A<>>>DAAA?@??A:::AAAAA<@=><>==1616A==?@@@
@ATNG8:00516:04430
GATGGTAGTACATGATAGACGACACCAGAAGATCAGGAACTCTAGAAGAATTCAGATTTTTAACACGAGAGTAAACGTAAAAAGAAGGTTTTACAAGACTCACGTTAACAATATTGCAGCAGTACGCACACAATCGAAGTCGCAGTAAGGATGGCTAGTGTAACTAGCAAGAATACCACGAAGCAAGAAAAAGAAGTACGCTATTAACTATTAACGTACCTGTCTCTTCCGAAACGAATGAGTACGTGTGCGCGTGTCTCCTACCATCGATAACCTCGAGTCT
+
==>>:>>A555556:=<=<:///::6:<>8;<?:99.504::=:;@;>=9=348BCCJEJ5B@ABAAAAA@ABC<;;9CDDD2;;292955&59;5:>666==B@8<;994;><88::<<<<:::00/977749;::8///<999?B8?;;9959555656=:;;::4925:3:>>7>>?@588B>BBCED1@@177?=>@99949?AA??<>9A>AAB;B?==>>;;?<?DD9A9989@ABA??9:999@??@@@@?:?877/36///689(/(/7752225
@ATNG8:00523:04409
GATGGTAGTGTGTCTCTGAGAGTAGTACTCATTCGTTTCGGAAGAGACAGGTACGTTAATAGTTAATAGCGTACTTCTTTTTCTTGCTTTCGTGGTATTCTTGCTAGTTACACTAGCCATCCTTACTGCGCTTCGATTGTGTGCGTACTGCTGCAATATTGTTAACGTGAGTCTTGTAAAACCTTCTTTTTACGTTTACTCTCGTGTTAAAAATCTGAATTCTTCTAGAGTTCCTGCTTCTGGAGATACACATGATACTCTACCATCGATAACCTCGAGTCT
+
AACCACBBCCCDDBBCBDBDCCCBCCCBCDDD@BBCB>BB?B@BBBDDCC@DDJCB?B@CCED?C@CDCCCCCCD@CDDDD5CC?BBDD>B;;;9<:C@CD@BCECEC@BBFFCDCC>A@B?B@ECBB@BAA<@@BB=BBBBBCBBBCCCCCCCD@CBB?BC@C@CCCBBBBCCAB@@@@7@;@;?@@?@1@BBCF=CBBCCDBBBB@DDDD2C@@BC@B>BB@CCBCBBB@B@BBCC?CBB?BBBABBBCCBBBBBBC789;<;000>>@:@=BBC;;;AC
@ATNG8:00523:04425
GATGGTAGCTCTGCTCTGACTCTCGTACTCATTCGTTTCGGAAGAGACAGGTACGTTAATAGTTAATAGCGTACTTCTTTTTCTTGCTTTCGTGGTATTCTTGCTAGTTACACTAGCCATCCTTACTGCGCTTCGATTGTGTGCGTACTGCTGCAATATTGTTAACGTGAGTCTTGTAAAACCTTCTTTTTACGTTTACTCTCGTGTTAAAAATCTGAATTCTTCTAGAGTTCCTGATCTTCTGGGTCTACGCTCGTCGCGCTACCATCGATAACCTCGAGTCT
+
?<@?<@AAAACBB<<<<=<BABBBBBBCCBAA>?@?>8?@=?;666>>>>=@;@99.:.9;;=9C?BAAA@@>==74499:*4;6?;9;.;<95.55:5:;5555<;<8<>>>?69989:C?C79:BBBAAB7;:9929:@@@@>@>==@9949<7;;>@BB?B?B@@@@@@@@259===0?2;4;BBAA,A;;;@8ABBBB:;;99299:9'9?>9976?BBACCBB:9:;>:?=;><<298A>6?@@;;:>::999<<84778-33337796;/33;;:::;
@ATNG8:00526:04432
GATGGTAGCTCTGCTCTGACTCTCGTACCATTCGTTTGGAAGAGACATGTACGTTAATAGTTAATAGCGTACTTCTTTTTCTTGCTTTCGTGGTATTCTTGCTAGTTACACTAGCCATCCTTACTGCGCTTCGATTGTGTGCGTACTGCTGCAATATTGTTAACGTGAGTCTTGTAAAACCTTCTTTTTACGTTTACTCTCGTGTTAAAAATCTGAATTCTTCTAGAGTTCCTGATCTTCTGGATATGAGTGACTCGTGCTACCATCGATAACCTCGAGTCT
+
@@@@:@@A@@@?BABBCCCCCC;;;BCC?BB=A;<;497=7<<;;;<<=BBAAA?C?BBCD?C?BBB=>@@?>759999*5A299BD=CBA@?BBB=BE::;:B@A?AACDCCCC@BBB@D@FC=;;HCDACCCD;<;CABACCCEDDDCCCC@@@@9;;?BACBDCCDCCC@CCCCH=B?B@AAAAA0ABBBC:;;B;;;BBBB?BBBC0B;;;B?B?BB@CBABBAA>@?CB9;9C>?@GAAABBCCBCBCCBCC;<<@@@<A000>;;,0-:ADCBBB?
@ATNG8:00527:04414
GATGGTAGAGAGAGCTCTCTATCGTACTCATTCTTTCGGAAGAGACAGGTACGTTAATAGTTAATAGCGTACTTCTTTTTCTTGCTTTCGTGGTATTCTTGCTAGTTACACTAGCCATCCTTACTGCGCTTCGATTGTGTGCGTACTGCTGCAATATTGTTAACGTGAGTCTTGTAAAACCTTCTTTTTACGTTTACTCTCGTGTTAAAAATCTGAATTCTTCTAGAGTTCCTGATCTTCTGGGTCTACGCTCGTCGCGCTACCATCGATAACCTCGAGTCT
+
CBDD?CBBCDEDAAACCBBDBCBBBCCCCCB?BBB=BB@C@CBBBBDF@DDBCC@C?ABBEAHACBCBBDCEE>A@BBB1BB?A???7@CBB?CA@=AA6;;ACCD>BABA@@BB?BBB?A?BDFBB>>?@CBB@<AAABB??:::@@A=88949;<9<<8=:>>?:;;@>?:=>HHE6@<@:>=DDD/A@>>>7>888??>>?>8====.=;;;A<@<@@<@@AAA@@<@=AAAA>>:=>?F;B@><<>B@?>><@@?=>=A=A@@@@>>:=:>AAAA:::
@ATNG8:00537:04395
GATGGTAGAGTACAGTGTAGTAGACCAGGAAGATCAGGAACTCTAGAAGAATTCAGATTTTTAACACGAGAGTAAACGTAAAAAGAAGGTTTTACAAGACTCACGTTAACAATATTGCAGCAGTACGCACACAATCGAAGCGCAGTAAGGATGGCTAGTGTAACTAGCAAGAATACCACGAAAGCAAGAAAAAGAAGTACGCTATTAACTATTAACGTACCTGTCTCTTCCGAAACGAATGAGTACGTGTGACGTACGTGAGCTACCATCGATAACCTCGAGTCT
+
@?CE@CCCCCBBCCBCBBDFDCBBC?CCAC?DBCCCC?B?BBDDCBA?BC?B?BBBBBBBB3B?BCCBBB@A87719ABLLGG5CB?C<AAA9CHJDCCCCFCD:98;@BBACCC@CCBBBCCCCCCDBDBBC@CDAB?BA???AAB=B@DDC?BCCCCABA?BBBBBB@BB??>?499<><5???;@@@A@2ACAC888AAAAD7;7;?AA;>;>ABCC@CBAAACB>@<;;:5;00+0>>@CDCCBBBDCBCBBBCCBBBBCB?;?/00???:94>A@@@@@@
@ATNG8:00537:04419
GATGTAGAGAGACTGTAGCGCACCCAGAAGATCAGGAACTCTAGAAGAATTCAGATTTTTAACACGAGAGTAAACGTAAAAAGAAGGTTTTACAAGACTCACGTTAACAATATTGCAGCAGTACGCACACAATCGAAGCGCAGTAAGGATGGCTAGTGTAACTAGCAAGAATACCACGAAAGCAAGAAAAAGAAGTACGCTATTAACTATTAACGTACCTGTCTCTTCCGAAACGAATGAGTACGATGAGATCTCGTGTGCTACCATCGATAACCTCGAGTCT
+
CCBBCCCDBBBCCCCCCCABBCDD>ABB@CCBC?@>A@BCCCC??>?C@B@BBBCCCCC3C@AAACCCBBBBB=BBBCDDD2DD@B=AAB9BCIACBBBCBC@?<A?CCACCC?BBCCCCCCBBBBDBB@C?CCBB?CABBBBAA>B@B@@>@DDDCAAA?AABBBB?BB@BBB=??A@@9@::39>>>@2@A=A888DBA9:7:7;ACE:=:>@CCB@CCCBBCB?A>AFF>D??=?BBBBCCCCCCDCB??>>>@@@AAABD;@:;<@??;?<=<<??::;
@ATNG8:00540:04412
GATGGTAGTGTCTATGAGAGTGTGTACTCATTCGTTTCGGAAGTGACAGGTACGTTAATAGTTAATAGCGTACTTCTTTTTTCTTGCTTCGTGGTATTCTTGCTAGTTACACTAGCCATCCTTACTGCGCTTCGATTGTGTGCGTACTGCTGCAATATTGTTAACGTGAGTCTTGTAAAACCTTCTTTTTACGTTTACTCTCGTGTTAAAAATCTGAGTTCTTCTAGAGTTCCTGATCTTCTGGACAGAGTGTGCAGATACTACCATCGATAACCTCGAGTCT
+
@:;;:@<ABBBCBBBCCCCCCCCCCBABCCD@DCCC=CC?B@@@@CCCB?CCBBB@C?B>>@@B?AAACBBAA@;999899%0;6;00+.==A?BBB@CC<>>ACCC?BA?CAAA=;AAA:>:??>>>?>><@@@@<@AA@@>@>@@@@AA>>>9>@>;>><>=>>>@@A@@?;?????3?;?:====<+=A666.7/////><=?<@@@@/??BBAAA<@@;@@AA===;?:==?@==:>BB=A>>>???A@@@A===AAAAA<A:::A::6:<@>>@@@AA
@ATNG8:00549:04423
GATGGTAGGCGACATACATACGCGCCAGAAGATCAGGAACTCTAGAAGAATCAGATTTTTAACACGAGAGTAAACGTAAAAAGAAGGTTTTACAAGACTCACGTTAACAATATTGCAGCAGTACGCACACAATCGAAGCGCAGTAAGGATGGCTAGTGTAACTAGTAAGAATACCACGAAAGCAAGAAAAAGAAGTACGCTATTAACTATTAACGTACCTGTCTCTTCCGAAACGAATGAGTACGATGAGAGAGCTCTCTCTACCATCGATACCTCGAGTCT
+
>=;<.444.49:>ABCCDBBDB;;;=;:;;??999C292449;888688)///9<<@@@+@666?>==>?>@@8@@;:;;;':=294999&555.599999999.405<7<>C<AA::;BBB=B=>>>6667;=9;69@ABBBBA=A>B;;4;:;495448<<<<;;7::49:9488377)7774;;;;;.;?;?@BBCCBBB@B>A=>D:=:=>@@@?BCBB@@@?B6:;?9?87188>>AAAAA?>?AAAABBBBBAA=>B=;A>///////6///@??>
@ATNG8:00518:04443
GATGGTAGTGCGTGAGAGAGAGACCCAGAAGATCAGGAACTCTAGAAGAATTCAGATTTTTAACACGAGAGTAAACGTAAAAAGAAGGTTTTTACAAGACTCACGTTAACAATATTGCAGCAGTACGCACACAATCGAAGCGCAGTAAGGATGGCTAGTGTAACTAGCATGAATACCACGAAAGCAAGAAAAAGAAGTACGCTATTAACTATTAACGTACCTGTCTCTTCCGAAACGAATGAGTACGAGAGAGCACACGTGTCTACCATCGATAACCTCGAGTCT
+
944505<@ABBBCBBBEEGFCB;;905<=:?BBBDD@C?BBAAABB@BB?B?AAABBAAB1?9=@A;;;>00/;288999==0=?@C5;;;;(9<<?>966<@//0,/5:;7;;>9;;=<@CD<:9BCDBCBC@BBBB8;:BBAA::8;>B?@<A@@?BBBC@CCCAAABCD@BBB@C:::D>B??<99:::):@<>@@@@@DCC@C?@ABB?C=@@@@A>ACBBBCC?B?BEH>@??@BABBACBB???C???BBBBBBBAB@@@;?88876=9A;>>@@>>==
@ATNG8:00518:04460
GATGGTAGATATATGCACGCTCTACCAGAAGATCAGGAACTCTAGAAGAATTCAGATTTTTAACACGAGAGTAAACGTAAAAAGAAGGTTTTACAAGACTCACGTTAACAATATTGCAGCAGTACGCACACAATCGAAGCGCAGTAAGGATGGCTAGTGTAACTAGCAAGAATACCACGAAAGCAAGAAAAAGAAGTACGCTATTAACTATTAACGTACCTGTCTCTTCCGAAACGAATGAGTACGTGTGACGTACGTGAGCTACCATGATAACCTCGAGTCT
+
;<BB7;<CCDCDDCCCCAA@;;;CC@CCC@BBBBAA?A?BBBBBBB?BDAD@?>@BBCBB3B?AB9:9BAD???8?@ABBBB5BB@C=@@@3@;;5;BDCDBB;;5;4:C>ABB>@@CCCBBCFGCCBBBCEACDCC@BACAAAAA=B@BBB>BBCBACCC?CAADCC@BB?BBB?BBCCC>A9979CDDD3BB@BBBBB>ABB5868??A;>:>AA@@?BC@@@CB?A?:::59@@??@?BEBBBBBBB?::9AA??>@@BBBB?BC773:4=8?:;=?9>9
@ATNG8:00519:04471
GATGGTAGTACATGATAGACGACACCAGAAGATCAGGAACTCTAGAAGAATTCAGATTTTTAACACGAGAGTAAACGTAAAAAGAAGGTTTTACAAGACTCACGTTAACAATATTGCAGCAGTACGCACACAATCGAAGCGCAGTAAGGATGGCTAGTGTAACTAGCAAGAATACCACGAAAGCAAGAAAAAGAAGTACGCTATTAACTATTAACGTACCTGTCTCTTCCGAAACGAATGAGTACGAAGTCAGAGCAGAGCTACCATCGATATCCTCGAGTCT
+
@CBB@DCBCCCCBBBCBBAC9;;DFAFDCAFCCCBB>A<ACBBBAB@BB?A?BBCCBBBB1B@CCCCCCCCCCC>BA99999*9A=B:@@@;ADDBDBBCCDB998:@CD@CBB?BBCCCBBBBBBCCBBBDAECBB?BBBBCCA@>BAGAA>@CECB@@B@CCCCCC?AA?BBB=>>==;3??=:?BBBB3BD@C989CCDAB>A<@ABA786:@CBC@CAAAAA@=A?BCC=CAA?ABBBCCCCC>BBBBBBBBBBBBBCB?:?/00;@@@B?ACCCBAAA
@ATNG8:00521:04459
GATGGTAGTATAGAGCTCTACATAGTACTCATTCGTTTCGGAAGAGACAGGTACGTTAATAGTTAATAGCGTACTTCTTTTTCTTGCTTTCGTGGTATTCTTGCTAGTTACACTAGCCATCCTTACTGCGCTTCGATTGTGTGCGTACTGCTGCAATATTGTTAACGTGAGTCTTGTAAAACCTTCTTTTTACGTTTACTCTCGTGTTAAAAATCTGAATTCTTCTAGAGTTCCTGATCTTCTGGCGCTCTGTCACGTCTGCTACCATCGATAACCTCGAGTCT
+
ABBBAECCBBBCDBCCCCCCCCCBBBCCCC::<;CDD>BC@B@BAA@CCB>@ABCC@C?AABC>B=BBBBBBBDD?BBBBA3AB?B@<<5=B@@<@>=8?@39:@@?@>@?@@@A==:>>>6868AAC<;;?;@A>>8<<>>==?AAAAAA@A?A;:::<=>:==B@@<=>@@@:>>AAA6A;>8::9:9):=89:0:::888>9::<@@@@/@BBAA=A<::7:>>=?@>9>:>=<<?@6::A===>???>>>@@CA=>>?@@@<A:::;77/606==????A
@ATNG8:00524:04464
GATGGTAGAGAGAGCTCTCTCATAGTACTCATTCGTTTCGGAAGAGACAGGTACGTTAATAGTTAATAGCGTACTTCTTTTTCTTGCTTTCGTGGTATTCTTGCTAGTTACACTAGCCATCCTTACTGCGCTTCGATTGTGTGCGTACTGCTGCAATATTGTTAACGTGAGTCTTGTAAAACCTTCTTTTTACGTTTACTCTCGTGTTAAAATCTGAATTCTTCTAGAGTTCCTGATCTTTCAGGGCTGCGCTGATATGCGCTACCATCTTTTCTCCTTTAAGTCT
+
<5668<==>CCCBB=<<<>@@EBBB@@@?CBA?A@@C<;;899BCBBDBD????@A07/3;>;.8/3:::==;<@7<<>>>+4747>>=35>@B?BAA@CC@@@@>=<7888>>>AA==>=7;7;>>=>>8818===:>????????;;;;;;=>187A<@@=A<===>>>>;;59>>??2?<@588ABB/AC///+/88//////7-667(577594;;AA;?A?????6;6;>=<899-/<<>1:///:::::==///;;;66169////(-33)--'-02224
@ATNG8:00525:04444
GATGGTAGACACGTGTGCTCTCTCGTACTCATTCGTTTCGGAAGAGACAGGTACGTTAATAGTTAATAGCGTACTTCTTTTTCTTGCTTTCGTGGTATTCTTGCTAGTTACACTAGCCATCCTTACTGCGCTTCGATTGTGTGCGTACTGCTGCAATATTGTTAACGTGGGTCTTGTAAAACCTTCTTTTTACGTTTACTCTCGTGTTAAAATCCGAATTTCTTCTAGAGTTCCTGATCTTTCTGGGTCTCTCTCTCACGCACTACCATCGATAACTCGACGTCT
+
==>>;@?ABABBCCCCGCCCBBBBCCBBBC;;7;CCC=@@?B?BCCBBBB?ABBCD>A>ACCB?B@AAABADC><9;=@?@.@@<????8?A@@>BB?=?@000@@>>:;?CB@???=>>?=D=?;;;??@A<@@@B6;:;:;;?@AAA@@>>>B=???<AA=B<888@B:BDD<>>>DD3@;@<>>@@@/>><<<5<;:9999967+222&28365(..'..(.777855050563../7.7556.55///5656585333---8486567//)/698//5=><
@ATNG8:00529:04473
GATGGTAGCGCATATCAGCGCAGCCCAGAAGATCAGGAACTCTAGAAGAATTCAGATTTTTAACACGAGAGTAAACGTAAAAAGAAGGTTTTACAAGACTCACGTTAACAATATTGCAGCAGTACGCACACAATCGAAGCGCAGTAAGGATGGCTAGTGTAACTAGCAAGAATACCACGAAAGCAAGAAAAAGAAGTACGCTATTAACTATTAACGTACCTGTCTCTTCCGAAACGAATGAGTACGTGTGCGACGTGTCTCCATCGATAACCTCGAGTCT
+
@AAA;A;69=CCDCCCCCBBCDCCC>BBC@CCCCBB=@=@BBCFCD@AA?B?A@A;;;;:*:@DDLBBBCCCCE@BB>>>==0>@=B@CDD;DEDBDCCB@@A994;>AA>BBB?@@DCDCBBBBBCBBBBEAEFAA>BBBABD??<A@EAA?BCCCDCCB?BBBCCA?AA>BBC>AA:982:==;=????.?D?B999CBCBD>A>AAC>1818>CCCACCCBBBB?A?BBB=BBC????CBBABBA>?>BCCBBBBBBB?D999AA@=B@BBBCC?>;
@ATNG8:00529:04475
GATGGTAGTATAGAGCTCTACATAGTACTCATTCGTTTCGGAAGAGACAGGTACGTTAATAGTTAATAGCGTACTTCTTTTTCTTGCTTTCGTGGTATTCTTGCTAGTTACACTAGCCATCCTTACTGCGCTTCGATTGTGTGCGTACTGCTGCAATATTGTTAACGTGAGTCTTGTAAAACCTTCTTTTTACTTTTACTCTCGTGTTAAAAATCTGAATTCTTCTAGAGTTCCTGATCTTCTGGATATGAGTGACTCGTGCTACCATGATAACCTCGAGTCT
+
:::A=@CCBCCBCCDCBCCCCCCCDCCBCCA@>@AAA<AA>A6;;@?@BB?ABCBB?B@C@@@=@?@?>?@AAAB:<?BAB13338388'2>=><C9:48A489<?<=8:A@?@@@D;>>>=A<A???C??>;@@>@8::A??=>=?==>?=>=A:>>>;??:>:>>?==@===///@@@2@9=788888(98///)/9;///;<;>18888(6886@:>:??:>>>?A@@<@<@@=///16696:>?@A;;;>A;;;A@@@B??;?@A@??<?<??BAAA??
@ATNG8:00530:04470
GATGGTAGGCGAGAGTGAGACGCAGTACTCATTCGTTTCGGAAGAGACAGGTACGTTAATAGTTAATAGCGTACTTCTTTTTCTTGCTTTCGTGGTATTCTTGCTAGTTACACTAGCCATCCTTACTGCGCTTCGATTGTGTGCGTACTGCTGCAATATTGTTAACGTGAGTCTTGTAAAACCTTCTTTTTACGTTTACTCTCGTGTTAAAAATCTGAATTCTTCTAGAGTTCCTGATCTTCTGGTGTCGTCTATCATGTACTACCATCGATAACCTCGAGTCT
+
@AA@>@BD@BA@A;;566<>B:69DDABCC;;6;BB@=AB?B?BBECCCC>@@CCD@C@BBAA>A?BBB?>??8><AADEC2B@>A999.9A@A=A9947@9<983886<BB>>>AA=???=@<@@@AA?=><AB@@<;:;@AA@>>>B>====@;888;;;5;:>AB=;::@>+//666-65<5>=BBB/===BD:B@@@@@@>>>18888(8878?=C=??<?@@====:=:=A@@>>;>?E<;;;==:;;=@@@@@@@@@CC=@:::===8=:>>@@A=>=
@ATNG8:00538:04462
GATGGTAGAGTACAGTGTAGTAGACCAGAAGATCAGGAACTCTAGAAGAATTCAGATTTTTAACACGAGAGTAAACGTAAAAAGAAGGTTTTACAAGACTCACGTTAACAATATTGCAGCAGTACGCACACAATCGAAGCGCAGTAAGGATGGCTAGTGTAACTAGCAAGAATACCACGAAAGCAAGAAAAAGAAGTACGCTATTAACTATTAACGTACCTGTCTCTTCCGAAACGAATGAGTACACATCGTCGTGTCGTGCTACCATCGATAACCTCGAGTCT
+
??BB9BBCBCCCC;;;CCCCCBBBC@BCFAHDBBCB@B>@@DDCBA?BC>B?BA?;;=;=.>>BCCCCBABBBB=@@AAABB2AB@D5;;;.;CC@CAABC@@;;6;?BA?BBB@BHCBCBCCCCDDCBBCC@CCAA>ABBA????=@@BBA?BDCCCBBC?CCCBAA?@@<ABB?BBBBC>BBB?BBBBB2A@?@;:;A@>>?495;=>?1819>BAA?BB???BB=A=?ED=A??<?AAAABBBBCBBB>AAAA:::?BBBCC@BAABADF>A>>@@>>>>>
@ATNG8:00541:04461
GATGGTAGTATCTGTCTACGAGAGCCAGAAGATCAGACTCTAGAAGAATTCAGATTTTTAACACGAGAGTAAACGTAAAAAGAAGGTTTTACAAGACTCACGTTAACAATATTGCAGCAGTACGCACACAATCGAAGCGCAGTAAGGATGGCTAGTGTAACTAGCAAGAATACCACGAAAGCAAGAAAAAGAAGTACGCTATTAACTATTAACGTACCTGTCTCTTCCGAAACGAATGAGTACGAGAGAGCACACGTGTCTACCATCGTTAACCTCGAGTCT
+
@;CC@DCCBABA;;6ACBCAAABCC@CBC@BCBBBBBBCCDDBB?BB?B?AAABBDDD3C?CABAAAABA@A<AABBCCC5CC@CACCC<CFD@CCECCCCBB?B@BB@BDD>A@CCDCBBBCCCCBBBC@CC??>@CDACBAA>BAEBB?BDCCBBAC?CCAAAA?CC?>>>789@@@8@@@>@@@AA2AF@CA@<ABBCA9;9=@AA3606AC@A@BBAAAAA;@=??=6=::49ACCCCCBBBBBAAABBBBBCBB>=DD=B===B?B@C<>?B>>888
@ATNG8:00543:04449
GATGGTAGCACGAGTCACTCATATCCAGAAGATCAGGAACTCTAGAAGATCAGATTTTTAACACGAGAGTAAACGTAAAAAGAAGGTTTACAAGACTCACGTTAACAATATTGCAGCAGTACGCACACAATCGAAGCGCAGTAAGGATGGCTAGTAGTAACTAGCAAGAATACCACGAAAGCAAGAAAAAGAAGTACGCTATTAACTATTAACGTACCTGTCTCTTCCGAAACGGATGAGTACGATGAGATCTCGTGTGCTACCATAGATAACCTGAGTCT
+
:///)////:::<<;;;==<:655>8;;;9=<666>8<8<=;99553----79/4444$36:::43333333(3955555$55.54990;<<8<====<<==.4.485::;7;;::>>>===@=<<;;:04//0*///88889492//-05557--///1789:;;.3328:;477333(399422222$28066555596505055..).495009<@/////8380889/--(--558;98888883335555599=>>;<35/..7..)205577795
@ATNG8:00554:03864
GATGGTAGATACTCGCTGATACACCCAGAAGATCAGGAACTCTAGAAGAATTCAGATTTTTAACACGAGAGTAAACGTAAAAAGAAGGTTTTACAAGACTCACGTTAACAATATTGCAGCAGTACGCACACAATCGAAGCGCAGTAAGGATGGCTAGTGTAACTAGCAAGAATACCACGAAAGCAAGAAAAAAGAAGTACGCTATTAACTATTAACGTACCTGTCTCTTCCGAAACGAATGAGTACTATAGACTATCTGAGACTACCATCGATAACCTCGAGTCT
+
CBBC@CCCBBDCCBBDGDE9;:CBA<BA@?@A@A::7;?AABBCCD@BB?B?BAAACDCD2C?BBABBFBBBBA;>=;;;;;*;A=@9?B?4?A@?BBBBCBC;;7;=@F@ECB?BBCCCCCCDDCCCCBBB?BCDD@BBBAABAA=A@C@@=@BAB@@?B@CBBBCC@??>??;8<@AAC==<84888888%8>:>878EAA==:><>>??5;7;>CCB?AAA@@@@<@<@@@<ACC@CBBBBBBDBAAACAA??BBAAABBA@A?B99:BAA==<?@@BA>>>
@ATNG8:00555:03874
GATGGTAGAGTATCATGTGTATCTCCAGAAGATCAGGAACTCTAGAAGAATTCAGATTTTTAACACGAGAGTAAACGTAAAAAGAAGGTTTTACAAGACTCACGTTAACAATATTGCAGCAGTACGCACACAATCGAAGCGCAGTAAGGATGGCTAGTGTAACTAGCAAGAATACCACGAAAGCAAGAAAAAAGAAGTACGCTATTAACTATTAACGTACCTGTCTCTTCCGAAACGAATGAGTACTACTCTCAGAGACACACTACCATCGATAACCTCGAGTCT
+
@BBB;@<:55555<666>><555546;44.5<54555:5:<<<==B=BC5;5;;;99999*;9666>>CBB=BD45999999$9A8>2555&5::5:665<<;99859<<:=B=9===:??<A@@<;;;;;>7?AA@<@@@@@?@A<A=;953:::::;::7:;9<7929=8<=838333:39883333333#3969734::<?7050279:.6069@@>=BC;;9>>8=;=??9>>@=<<BB=A??@>>=>?;;;::37/666//(////855.5155555577
@ATNG8:00559:03884
GATGGTAGTACATGATAGACGACACCAGAAGATCAGGAACTCTAGAAGAATTCAGATTTTTAACACGAGAGTAAACGTAAAAAGAAGGTTTTACAAGACTCACGTTAACAATATTGCAGCAGTACGCACACAATCGAAGCGCAGTAAGGATGGCTAGTGTAACTAGCAAGAATACCACGAAAGCAAGAAAAAGAAGTACGCTATTAACTATTAACGTACCTGTCTCTTCCGAAACGAATGAGTACGATGAGAGAGCTCTCTCTACCATCGATAACCTCGAGTCT
+
BBDB@CBBBCCCCCCCABAB;;;CCBCGF@HCCCBB@B?BCBBBA?<??=?=@BCBCBBB5C@CCCCCCCCCCD=BBDCDDD2CC@C?BBB;CCC@CCCCCCCBB?B?AB@CCC@CCCBBCBBBCCCCCCAA?ACBB?AABCCCBB?C@DAA?ABCBBBBB@DDCAAA@BB@BBB799?==6@@@=AAAAB3AB@C???CCBBB?B?BBB?7;7;@CCC@BCAA@DE@B@BCE?CDCACBBBBBBBDBABCBBBBBBBBCBBBBB?B788A=<8=<@@@@@>><
@ATNG8:00562:03888
GATGGTAGGCACTGCGCACACATCCCAGAAGATCAGGAACTCTAGAAGAATTCAGATTTTTAACACGAGAGTTAAACGTAAAAAGAAGGTTTTACAAGACTCACGTTAACAATATTGCAGCAGTACGCACACAATCGAAGCGCAGTAAGGATGGCTAGTGTAACTAGCAAGAATACCACGAAAGCAAGAAAAAAGAAGTACGCTATTAACTATTAACGTACCTGTCTCTTCCGAAACGAATGAGTACACACTCTCATATGACACTACCATCGATAACCTCGAGTCT
+
A?@@=@BB?CCCBC;;;<=BAAAEC<A@A=A;;;BB?B?BB@::9@?AA?@;??;;;>>>+>@???@>@?9:2:>9=<@BBCC1BD=@19:9*0==8000<99;<=8<7::7:CC;;9CCGCBBCDCCDCA@@?AA@A=AAAABCBB@DAF@A=@?@?BBBD>ACBBBB?AB>??<>B88;?.325/57=>>>'>@>?;8;@@A@@<A365<;5<8>=BBB>BBBBBBF@B@BBB=A@A<AAAAAC??;;;>@@@CBE?@???A???@CB@?=76+/+/:<=;888
@ATNG8:00563:03846
GATGGTAGTATCTGTCTACGAGAGCCAGAAGATCAGGAACTCTAGAAGAATTCAGATTTTTAACACGAGAGTAAACGTAAAAAGAAGGTTTTACAAGACTCACGTTAACAATATTGCAGCAGTACGCACACAATCGAAGCGCAGTAAGGATGGCTAGTGTAACTAGCAAGAATACCACGAAAGCAAGAAAAAGAAGTACGCTATTAACTATTAACGTACCTGTCTCTTCCGAAACGAATGAGTACGTGTGACGTACGTGAGCTACCATCGATAACTTCGAGTCT
+
B@AB?BBBCDBAAACCIGCBCBCCC?C@@?@CCCAA>A?AAAAABB?BC?C?BBBBBACC2C?BBB>@?AC@@A<@AAABBB2AD=@=ABB9BCCACCDCCDBBA?B>??;?@?<AA@?@BBBEDBCBCCCC@DBBB?BBBAAA??=@?C;;;<BDCDAAA?CCCDCC?BB@BBB?AAAA@;???:?AAAA3AB?B??;AAA>>;>>@?>>=C=AACCD?BBAAABC?B?BCC>CBB?BBBAAADDBBBBBCBBBBB??@CBBCC?B9:9FCC???<?A@@@@>
@ATNG8:00567:03864
GATGGTAGAGTATCATGTGTATCTCCAGAAGATCAGGAACTCTAGAAGAATTCAGATTTTTAACACGAGAGTAAACGTAAAAAGAAGGTTTTACAAGACTCACGTTAACAATATTGCAGCAGTACGCACACAATCGAAGCGCAGTAAGGATGGCTATTGTAACTAGCAAGAATACCACGAAAGCAAGAAAAAGAAGTACGCTATTAACTATTAACGTACCTGTCTCTTCCGAAACGAATGAGTACATAGATATACGTATAGCTACCATCGATAACCTCGAGTCT
+
C???;C?BCB>?BCCDFCCCCBBBC@CBB?BBBBCC?C@BBBCCBC@DC?A=@BB?@@@@0A?CBBCCCCCCCC=BBABBBB0BB?BADDD9CBD@CBBCDEDAA>A@??>@AA>BCBBCCCCCCECCCCCD@BCCC@AABBBBBB?C@CCCACCBC?CBB?BCBA@A?BB???>499?==3=993999::(9A>B???AB??<<@<>>>>=D=@@CCC@BCBDCCC?B?BBD>DCC?BBBBBBBB@BBBBBBBBBCBABBBC>><:688A>>;>=B@@@@>>>
@ATNG8:00572:03854
GATGGTAGTGCGTGAGAGAGAGACCCAGAAGATCAGGAACTCTAGAAGAATTCAGATTTTTAACACGAGAGTAAACGTAAAAAGAAGGTTTTACAAGACTCACGTTAACAATATTGCAGCAGTACGCACACAATCGAAGCGCAGTAAGGATGGCTAGTGTAACTAGCAAGAATACCACGAAAGCAAGAAAAAAGAAGTACGCTATTAACTATTAACGTACCTGTCTCTTCCGAAACGAATGAGTACTATAGACTATCTGAGACTACCATCGATAACCTCGAGTCT
+
A@@@>ACDCCC@@ABFFC@@@@9;;)5@B:DBBBA@>@?A@ECCCB=BB?B?BBB??>>>.>?BBFBBBB@@>=9@ACCCBC5CC?B5;;;.;BB=<;;ACCCDD@C?BD@CBC?BABBCCCCCCCCCCBBB?C@@@=AAAABCBC?C@C@@?@CCCDCBC?CCCDBB>??;?A@;??ACB=@<<9:98888%8>9?==>@@A:;8;:==AE8:7;A@@@@BBABAAA=@>???:?CC@BBBBCCCCBBB?@????ABBBBBBBBB?B>>>AAA4858>CA?:;:
@ATNG8:00573:03863
GATGTTGGCGAGAGTGAGACGCAGTACTCATTGTTTCGGAAGAGACAGGTACGTTAATAGTTAATAGCGTACTTCTTTTTCTTGCTTTCGTGGTATTCTTGCTAGTTACACTAGCCATCCTTACTGCGCTTCGATTGTGTGCGTACTGCTGCAATATTGTTAACGTGAGTCTTGTAAAACCTTCTTTTTACGTTTACTCTCGTGTTAAAAATCTGAATTCTTCTAGAGTTCCTGATCTTCTGGCGCTCTGTCACGTCTGCTACCATCGATAACCTCGAGTCT
+
CCBAA?B@BDCDCCCGCDB;69CDDBCCC@@<@?B=BC@C@CCCEDDD?DDCCC?C?CCCD?C?CBBBDCBAA=ADDDD1BA?B?@@<ABBB?CCD?BB8::@B?@=@BBBBABB?AAB?B?BBAABCC@<@@@>8><@>?>@@@AA@@@@@@<@@?<>>:>;>>??@@BCD;@@?FA;A=B=;;:::+:=887)8<<888A===5:;:;+9@A@D=D<AA=?@@@988;>;???>==7;;==?>>@;;;;;DCCB;;;;AAA<A888===4:5:A???@@@
@ATNG8:00574:03869
GATGTAGCACGAGTCACTCATATCCAGAAGATCAGGAACTCTAGAAGAATTCAGATTTTTAACACGAGAGTAAACGTAAAAAGAAGGTTTTACAAGACTCACGTTAACAATATTGCAGCAGTACGCACACAATCGAAGCGCAGTAAGGATGGCTAGTGTAACTAGCAAGAATACCACGAAAGCAAGAAAAAGAAGTACGCTTTAACTATTAACGTACCTGTCTCTTCCGAAACGAATGAGTACTATGTAGAGCTCTATACTACCATCGATAACCTCGAGTCT
+
AA;66>BBB;66<<ACBCCCBCCC:9;67;CBC<<;<?BBCCCCB?BD@D?BBDCCCCC2B=AAA:::CBBBC>?>@D@@@+BB=A4;;;.<A@<ACB;;;CCG@C@CC@DCC@BBBABDCCDBCBBCABB@BBBB@BBA@@@991;=A;;6;BABBCAA>BFEFBA?BB????:?=999+99939:AAB3AB=@>>>??@D9A=??>>;>=@A>>>;?;;;;;;5;:>??9>@@<;;;;>>==;;;?@@;;;B@@@>>>@A@8:788===<@<>>???>>?
@ATNG8:00581:03864
GATGGTAGGCGACATACATACGCGCCAGAAGATCAGGAACTCTAGAAGAATTCAGATTTTTAACACGAGAGTAAACGTAAAAAGAAGGTTTTACAAGACTCACGTTAACAATATTGCAGCTGTACGCACACAATCGAAGCGCAGTAAGGATGGCTAGTGTAACTAGCAAGAATACCACGAAAGCAAGAAAAAGAAGTACGCTATTAACTATTAACGTACCTGTCTCTTCGAAACGATGAGTACGTGTGCGACGTGTCTCCTACCATCGATAACCTCTAGTCT
+
:<::76557=945::566;<<9@9979=B=ABBCCB@C?A@BDBBB>;:6::=<>;::99'94=?;669AC?@A=ABCDIEI0DC?E5;;;.;;;49?A@CCCBC?C@AA?AAC>AAA?@@??B@BBB@@AF@:::@:>>@<<<>>=@;?;;44;;;@=;;7>98444-3<63434::777.74405<=A=+88:8454<<:340729???=@8;<<97/7776966(--,,(,,,,--5-//9988993337337<=@>BBC@B?00000)/5::;;7658
@ATNG8:00584:03846
GATGGTAGTACATGATAGACGACACCAGAAGATCAGGAACTCTAGAAGAATTCAGATTTTTAACACGAGAGTAAACGTAAAAAGAAGGTTTTACAAGACTCACGTTAACAATATTGCAGCAGTACGCACACAATCGAAGCGCAGTAAGGATGGCTAGTGTAACTAGCAAGAATACCACGAAAGCAAGAAAAAAGAAGTACGCTATTAACTATTAACGTACCTGTCTCTTCCGAAACGATGAGTACCTCTCAGACGCTCGTCCTACCATCGATAACCTCGAGTCT
+
BBBB>A<CCCCC;;5?;;000//::7//6<><<B;;8;?AAAB@:;59@1918@@@CCCC5C@CCCCCBCB;;;0;B@?>>>,=@;A<BDD8@AD<@;;;;;CAA=A;??9>??=@A@?@CCCDCCCBBB;:7;ABB?BDCBBBBC?B@BBB?BCBBBCCB?@@@A@@=AAA;::?@@@AA:ABB?ABBBBA(A@=<947A>@@@;=89256375:>BBB?A???CBB?B?BAA<A::9?@@:9:@CBBBB:::B@@@A9819<959//////)/6<BAA@>::
@ATNG8:00589:03886
GATGGTAGTAGTACACTAGTCATACCAGAAGATCAGGAACTCTAGAAGAATTCAGATTTTTAACACGAGAGTAAACGTAAAAAGAAGGTTTTACAAGACTCACGTTAACAATATTGCAGCAGTACGCACACAATCGAAGCGCAGTAAGGATGGCTAGTGTAACTAGCAAGAATACCACGAAAGCAAGAAAAAGAAGTACGCTATTAACTATTAACGTACCTGTCTCTTCCGAAACGAATGAGTACGTGTGACGTACGTGAGCTACCATCGATAACCTCGAGTCT
+
A>?@=@CCCDCCCCCCDCCCCBBBC@BBB@CCBCCC@C>BBDBBBB?BA=A=@@@AAEDC3C@CCCCCDCC???:??@CCCC2CC@D@BBB<CGEADBCCCCCCC@C?BB=BDD?BB@?BCCCCBBBCCDBB?BBBB?BAAA@@AA?A@DAA>ADDCCABA?CCCBBB@BB?999;??@@@9@??;::999(9A?@;;;AA@AA;A;??AA;>;>ACCC?BBAAACC?A=ACE>B>@<?BBBBBBBAAACBBBCCBBABCDCDAA>A889BCA:>;=?>?A<==
@ATNG8:00592:03881
GATGGTAGCAGACGTGACAGAGCGCCAGAAGATCAGGAACTCTAGAAGAATTCAGATTTTTAACACGAGAGTAAACGTAAAAAGAAGGTTTTACAAGACTCACGTTAACAATATTGCAGCAGTACGCACACAATCGAAGCGCAGTAAGGATGGCTAGTGTAACTAGCAAGAATACCACGAAAGCAAGAAAAAGAAGTACGCTATTAACTATTAACGTACCTGTCTCTTCCGAAACGAATGAGTACAGAGAGTACGATATGTCTACCATCGATAACCTCGAGTCT
+
>>=B:C=BBCCCB=BBBCCIDCDCC@BBB@DDCCCC@A@CCCCCCDACC>A?BBA@@@@A2A>BCDBAAC997B9?8;;;;;*;B?B=AB?7?AB>;;:@@@ABB<@=@B?BBC@BBBCCCCFDDCBBACDD@C@AA?BAAACCCC?B?C;;8;CCBBACC?BDCCBC?CB@BBB?B@@@?8=7729AAAC/=>:=?>>>A=//,/177=@7=7@@BBD@CA??@A??B@BBB>BBA?AAAABBBCBBBAAACCBBBBBBBB>AA;?677=<</637ADAAAA>
@ATNG8:00593:03871
GATGGTAGGGTGTGAGAGTCTGCCCAGAAGATCAGGAACTCTAGAAGAATTCAGATTTTTAACACGAGAGTAAACGTAAAAAGAAGGTTTTACAAGACTCACGTTAACAATATTGCAGCAGTACGCACACAATCGAAGCCGCAGTAAGGATGGCTAGTGTAACTAGCAAGAATACCACGAAGCAAGAAAAAGAAGTACGCTATTAAACTATTATCGTACCTGTCTCTTCCGAAACGATGAGTACGATGAGAGAGCTCTCTCTAATCGATAACCTCGAGTCT
+
44:<59000(///7<?=>A??BBC=BC>;>;79//)/57779:55.5<7<7<<;:;==='=.4444439::==7;555===)8817,333&399,333397733.36?A5222055=222777:888;252389873//(./75.5,25:8:;>///68/3.38869:6:=8===4888817::28<A??17849A>:;@=>>188(7987/56::9;;:==?777:(/(.53.5=?AA@@787AA;:;;:;==>;;;==B>?;?8888/*/7;///;888
@ATNG8:00550:03920
GATGGTAGTGGTGAGAGAGAGACCCAGAAGATCAGGAACTCTAGAAGAATTCAGATTTTTAGCACGAGAGTAAACGTAAAAAGAAGGTTTTACAAGACTCACGTTAACAATATTGCAGCAGTACGCACACAATCGAAGCGCAGTAAGGATGGCTAGTGTAACTAGCAAGAATACCACGAAAGCAAGAAAAAGAAGTACGCTATTAACTATTAACGTACCTGTCTCTTCCGAAACGAATGAGTTATAGACTATCTGAGACTACCATCGATAACCTCGAGTCT
+
A?B@@CCBBB>CCCCGFFCCC;;::;BB@CBBBCC?C@CBCCDCC?CC@C?BBBBBCCC3CBBBBCCCBBBDE>BBBCBBB3BA?B?AAB:BBC@B@@@BBCCD>A>AB@BCB?AABBBCBBCDDDEEBBC@CCBB?BBBBBBAC?CADBB?BCCCBACC?CB?BAA?BB>A@B>AABB@:?<<888888(9A?DA@@CDF>=:=<?@AA<@<@AC@@>@BA@@BB@B?BDE>B@A=@@AAB?AAACBBBCBBBCCCCC@@?==000;88386<??@B;;;
@ATNG8:00552:03902
GATGGTAGTGATACAGATCAGACACCAGAAGATCAGGAACTCTAGAAGAATTCAGATTTTTAACACGAGAGTAAACGTAAAAAGAAGGTTTTACAAGACTCACGTTAACAATATTGCAGCAGTACGCACACAATCGAAGCGCAGTAAGGATGGCTAGTGTAACTAGCAAGAATACCACGAAAGCAAGAAAAAGAAGTACGCTATTAACTATTAACGTACCTGTCTCTTCCGAAACGAATAGTACGTGTGCGACGTGTCTCCTACCATCGACGAATAGAAGTCT
+
CCCB?CBBACCCCBBBECBCCCBCB?BCC?CDDDAA@B?BCCBBCB?AA?A?ACCCCBBC+C>CBBBBBEBBBB=A?:;;;;*;C@B=AAA9AEFAFCCBCCC@?<@?AB?CAA>ABAABCCBECBBCBBBD@DBBB?AAABBBBC?C@CBB?BCBBCAAA?BBBAAB?CD@>>>>>>ABA8???;98888(9>:A;:;@DBBA<A;;<;B;>;>>ACC@BCABABB@B<>>C>CAA>ABBBBBBBBBBBBBB@@@:::A=DAA6::?<<<=<8<=<=:>>>>
@ATNG8:00554:03920
GATGGTAGTATATCGCGTCGCTATCCAGAAGATCAGGAACTCTAGAAGAATTCAGATTTTTAACACGAGAGTAAACGTAAAAAGAAGGTTTTACAAGACTCACGTTAACAATATTGCAGCAGTACGCACACAATCGAAGCGCAGTAAGGATGGCTAGTGTAACTAGCAAGAATACCACGAAAGCAAGAAAAAAGAAGTACGCTATTAACTATTAACGTACCTGTCTCTTCCGAAACGAATGAGTACGAGAGAGCACACGTGTCTACCATCGATAACCTCGAGTCT
+
@;:6:>>CCCBCA@ACCBCBCBCDC@CCE?CBCDBB@C@CABCCDC@BB@D@DDBBBDCC2B>:::>>@@::8?9;=>>>>@0@B?BBCCC9CDB@;;:@>?=BC?C?A@=A??<?B??BCCCCBEBBBAABADCCB?C???BBBB@B?CAA>ACCBBBCB?BBBBBB?BB?:9:=A@ABB977;8888888%8=:=;;;AAAAA;>9<<>>9@=AAC??=???A?@@@C?DCC>AAA<?>@AABDBB>>@;;?BB;;;>A==;;649///;;<5:5:?@@@888
@ATNG8:00555:03917
GATGGTAGCAGACGTGACAGAGCGCCAGAAGATCAGGAACTCTAGAAGAATTCAGATTTTTAACACGAGAGTAAACGTAAAAAGAAGGTTTTACAAGACTCACGTTAACAATATTGCAGCAGTACGCACACAATCGAAGCGCAGTAAGGATGGCTAGTGTAACTAGCAAGAATACCACGAAAGCAAGAAAAAAGAAGTACGCTATTAACTATTAACGTACCTGTCTCTTCCGAAACGAATGAGTACGTGTGCGACGTGTCTCCTACCATCGATAACCTCGAGTCT
+
BCCC@BCCCCCCBBBCCCCCBBC999;BE@BBCCB@=@=@ACBCBB?BB?B?AAA99999(9=AABBBBCBBCB=BAAAAA@1AC@CBDDD;DBC@BBBBCCJDC@C?CC@CBC?BA@@BBDDGDDBBBAAD@CBAA>AAACBBBB?B?BBC?CCAAABBB?AABBBB?BB?BAA<@@?@@:9664668899%/<7<///=>A:;7;:<<?@;><>?BBC@BBAAA?=30*0==5=00,0@@ABBBBBB===??>>>>>???=C>>;?888==>5;5;???@@??
@ATNG8:00556:03919
GATGGTATTGTCAGTGCGCGTCGTCCAGAAGATCAGGAACTCTAGAAGAATTCAGATTTTAACACGAGAGTAAACGTAAAAAGAAGGTTTTACAAGACTCACGTTAACAATATTGCAGCAGTACGCACACAATCGAAGCGCAGTAAGGATGCTAGTGTAACTAGCAAGAATACCTCGAAAGCAAGAAAAAGAAGTACGCTATTAACTATTAACGTACCTGTCTCTTCCGAAACGAATGAGTACTGTATCTATGTGTGCGCTACCATCGATAACCTCGAGTCT
+
77//)//9.9:5@BCBBCCCD>>>>7;;;:>@@A@@4:655=<<<C>98-717=<9999-7177339::====5446;?>>*55.5.555&55;65555554<=8>:><9;::9<<;;==669;?BBBBCC@CA@@=@:::@???<A?C;;:@@@@BBC?CAABAB?BD?BBB??:8<<3;??<ABBBC3BB?;;;==@>>>;>188<?:=;?A@@??BB:>?=<<?;<;<7<>?=ABAAABB>??A999???><>;:833..(...3579/5/55222777
@ATNG8:00560:03891
GATGGTTGTGTCATATGAGAGTGTGTACTCATTCTTTGGAAGAGACAGGTACGTTAATAGTTAATAGCGTACTTCTTTTTCTTGCTTTCGTGGTATTCTTGCTAGTTACACTAGCCATCCTTACTGCGCTTCGATTGTGTGCGTACTGCTGCAATATTGTTAACGTGAGTCTTGTAAAACCTTCTTTTACGTTTACTCTCGTGTTAAAAATCTGAATTCTTCTAGAGTTCCTGATCTTCTGGAGATATCATCAGCGAGCTACCATCGATAACCTCGAGTCT
+
BBCB@B@BBCBBCCCCBBCDCCBBCCAABB@@<@@@;A=B<ABCCECF@CBBBB@C?CCCC9:;;CBBBBBAA;???@@,;;59=CD>CBCC@DCC@CC<=;CCCDACBBBBCDF@CBB@C@BCBBBBBB@BBBB?CCCCBBCCDCBBCCCBB?BCC@CC?C?CCCBBBCBB?BDEED9C=B9;:::-;ACCC>BBDJFHECBC<@@@@0@@AAD?A?AD?CBCA@AC?A?BCCCCC?AACACCBBBCCCCCCDCCCBBB@@<?000@00+:=???CC???
@ATNG8:00562:03931
GATGGTAGTGTCATATGAGAGTGTGTACTCATTCGTTTCGGAAGAGACAGGTACGTTAATAGTTAATAGCGTACTTCTTTTTCTTGCTTTCGTGGTATTCTTGCTAGTTACACTAGCCATCCTTACTGCGCTTCGATTGTGTGCGTACTGCTGCAATATTGTTAACGTAAGTCTTGTAAAACCTTCTTTTTACGTTTACTCTCGTGTTAAAAATCTGAATTCTTCTAGAGTTCCTGATCTTCTGGACAGAGTGTGCAGATACTACCATCGATAACCTCGAGTCT
+
:9BB9BECBBBBEEFDCDCCCCCCCCCDCBBB?BDCG?CE@B@AABCCCB@BDCEC@B?BBBC@C@CCCDBBBA?;::;;;*;C<>@CC?CCCD@CCCAHL?BBBCCC@CCCCCCCC@CCC@C@CCCECCBB@BCCC@CBBBDCBBCBBBCCCCC?BAA=AA?B>BBBB@BCBC@CCCFD;DAGADBBBB2ACBBB>CCCFCBBAA@4:;;;*<BCBD=@?A@=ACBBBBB?C@CCCBBB@BBB@CCBBBCCCCCCCCDCCCBBB@C???B?>:>>BBBBBBCB
@ATNG8:00562:03934
GATGGTAGTATAGAGCTCTACATAGTACTCATTCGTTTCGGAAGAGACAGGTACGTTAATAGTTAATAGCGTACTTCTTTTTCTTGCTTTCGTGGTATTCTTGCTAGTTACACTAGCCATCCTTACTGCGCTTCGATTGTGTGCGTACTGCTGCAATATTGTTAACGTGAGTCTTGTAAAACCTTCTTTTTACGTTTACTCTCGTGTTAAAAATCTGAATTCTTCTAGAGTTCCTGATCTTCTGGGTGCCTCAGTCTCTCTACCATCGATAACCTCGAGTCT
+
BCBB?BABABBBBCBDBCCC?CCCDDCBBB;;7;BBC?CC@C@CAAACDC=?AAAA>A=AAAA?B?A>>?BBBBC?CBCCC2BA>A:88'6@?>;@::38@9??><;@8?=>??>?@;;:;<?;?B@=>=>>=C@@@8<;@@@A?@??@@?:::@:==><>><>=A@@@@@@@@=???AA6A;?;?ADDD/A=??A9@=<=A>@>@>8>>>>/>???@;@=AA8??DD>>><@=???B=;475560///0669@@@@@@@@AB<B>>>A;;7;=@BBA??AA
@ATNG8:00565:03901
GATGGTAGTCTCAGATAGTCTATCAGTAACTCATTCGTTTCGGAAGAAGACAGGTACGTTTAATAGTTAAATAGTACGTAACTTCATTTTTCTTTGCTCTTCGTGGTATTCTTGCTAGTTACACTAGCCATCCTTACTGCGCTTCGATTGTGTGCGTACTGCTGCAATATTGTTAACGTGAGTCTTGTAAAACCTTCTTTTTACGTTTACTCTCGTGTTAAAAATCTGAATTCTTCTAGAGTTCCTGATCTTCTGGACGACGCGCACTGACACTACCATCGATAACCTCGAGTCT
+
C@AA9B=A<A?:9;BC@@@>995//7//)/7:/4.///;1//)/4//)//544.444444(46<443-//(/7///;:::6<>3444888'888083///)--550---055(////6959<;97799+//96:5;/4444493:;;;8>=<<<<<<BB99993782999349.4.44444995515<<<<0<5:559999(99@@@=BB?@A@@@@@29999':><@DAC@BC=@?C@@@B?B?AAA@@@@DAB?AB;;;9:@?@9:9A@@>@;;9=999>9;6;?BBBBBC@@
@ATNG8:00566:03918
GATGGTAGAGAGAGCTCTCTCATCGTACTCATTCGTTTCGGAAGAGACAGGTACGTTAATAGTTAATAGCGTACTTCTTTTTCTTGCTTTCGTGGTATTCTTGCTAGTTACACTAGCCATCCTTACTGCGCTTCGATTGTGTGCGTACTGCTGCAATATTGTTAACGTGAGTCTTGTAAAGCCTTCTTTTACGTTTACTCTCGTATTAAAAATCTGAATTCTTCTAGAGTTCCTGATCTTCTGGTGAGATATGCATGATGCTACCATCGATAACCTCGAGTCT
+
BA;:26>BBCCCCCC@ABIGDECCCBBCCCBB?BCCF>CC?B?CBBBCCE?@A@;:6::>@AB@D?BBCCCCCDD@AAAAA2A@=BBCC>BCBB?AA><=>,000/9:17:::B@>>;>??=?=BBBB>>>=;>A??8<<<<=>>>>>??>>>>>;:;;;@@<?<===@>>>BB<??@A:@@<@<====2;;BBB:B>>>??;;;;:<;<;,;///=696>C=BB????A=A=>=>=>A5;;@<>>BA?>::;>>?@?DAAAAC<A>==>::3::<==???@@
@ATNG8:00568:03901
GATCTACGAGAGCCAGAAGATCAGGAACTCTAGAAGAATTTCAGATTTTAACACGAGAGTAAACGTAAAAAGAAGGTTTTACTAAGTACTCATCGTTAACAATTATTGCTAGCAGTACGCACACAATCGAAGCGCAGTAAGGATGGCTAGTGTAACTAGCAAGAATACCACTGAAAGCAAGAAAAAGAAGTACGACTATTTAAACTATTTAACGTACCTGTCTCTTCCGAAACGAATGATACGAGAGAGCACACGTGTCTACCATGATAACCTCGAGTCT
+
95::::@@AA@?@266;:?=<<;>.5159<>555499.33(3434444&46<<566<<<===4;654:::'0/)/2588)5---0---5--///97272//)/)/727///4499:84443333949:<=5::;>>9?=4:6:?;699977377/7<<>00)/=80.-(-----8/799:<>>>A+;;7;:9;::33333(33(33333(34:9;::/333338869.337.344.49::;<<<<<:=483933399<377;6;;9933,3,7;;;>@?@
@ATNG8:00570:03896
GATGGTAGTTAGAGCTCTACATAGTACTCATTCGTTTCGGAAGAGACAGGTACGTTAATAGTTAATAGCGTACTTCTTTTTCTTGCTTTCGTGGTATTCTTGCTAGTTACACTAGCCATCCTTACTGCGCTTCGATTGTGTGCGTACTGCCGCAATATTGTTAACGTGAGTCTTGTAAAACCTTCTTTTTACGTTTACTCTCGTGTTAAAAATCTGAATTCTTCTAGAGTTCCTGATCTTCTGGATATGAGTGACTCGTGCTACCATCGATAACCTCGATCT
+
@;<@>ABBB@BBCBBBABBDCCBBBCDCEBA>A@@@<BC@C@BCCCCCC?CCCCC?C?ABBB@B@BBBBDCDBA>ACDDD2@A?BBCC>BBBB>A@?8??9>>ADBB?BBBBBBAA:>>A;A;>>>>>??A<AAAA:>>A=>>@@@AADD<A@@;@@@>??:?<AAAAA???A:>>ABB;C:=8<;;;;+;=99909>>9:;A;;;/6767(8<>=B<@<@A=@A@@>>><@;?>@BAD4<9A<AA???;;;?AAAA=>===AA;A:::AAA;A;;77;555
@ATNG8:00574:03913
GATGGTAGCACACGAGATCTCATCGTACTCATTCGTTTCGGAAGAGACAGGTACGTTAATAGTTAATAGCGTACTTCTTTTTCTTGCTTTCGTGGTATTCTTGCTAGTTACACTAGCCATCCTTACTGCGCTTCGATTGTGTGCGTACTGCTGCAATATTGTTAACGTGAGTCTTGTAAAACCTTCTTTTTACGTTTACTCTCGTGTTAAAAATCTGAATTCTTCTAGAGTTCCTGATCTTCTGGATATGAGTGACTCGTGCTACCATCGATAACCTCGAGTCT
+
@AAB>BBBCCCCCEBBBCCCCCCCBBCDCD99<:FHH>ED?D?BBDDCCC@ABAA@?B?BBCB@D?BACBBBCBB@BBBBB3BB>BBBB>CBBD@B??=>C499BBBB?BACDCBBA>A?A=A:AAAA=<<?:?DDD366=667=?A?@?A@@@A<???>??=?<@@@@BBA@@;???DD5B=B:;;;;;*:>9::077:///>99<18887'2777A4>:>>9>A@???@<A<AAAAAC6;;B=BB???<=<AAAA>??AAAAA;A=;>A;=:><AAAA@::9
@ATNG8:00575:03890
GATGGTAGATACTCGCTGATACACCCAGAAGATCAGGAACTCTAGAAGAATTCAGATTTTTAACACGAGAGTAAACGTAAAAAGAAGGTTTTACAAGACTCACGTTAACAATATTGCAGCAGTACGCACACAATCGAAGCGCAGTAAGGATGGCTAGTGTAACTAGCAAGAATACCACGAAAGCAAGAAAAAAGAAGTACGCTATTAACTATTAACGTACCTGTCTCTTCCGAAACGAATGAGTACTATAGACTATCTTAGACTACCATCGATAACCTCGAGTCT
+
A@AC@BIDCDBBCBBBCFDBBBBBD<BBB=BDCCBB?B@BBBCCCC@AA?C?CBBBBBBB3C@CCCCDEB::9@9?>;;;;;*;C@C=AAA9AEFAAABACDDDD@B@BB?BCC?BAAACDDDDDCA@BCCC@BBBB?BBBCBBBC?B?B::::CCCCBBB?ACBCBB?BC?BBB?AA??=5<<<899::::%8>:=;;;BAAAD;?<?@==:=:=ACBB?CBDBBBB?B@BBA=AA@>BCCCCBCBBBAAABBA@AA>ACAAABB?B998A??2848?>@BBAA
@ATNG8:00575:03894
GATGGTAGGAGACACGTCGCACACGTACTCATTCGTTTCGGAAGAGACAGGTACGTTAATAGTTAATAGCGTACTTCTTTTTCTTGCTTTCGTGGTATTCTTGCTAGTTACACTAGCCATCCTTACTGCGCTTCGATTGTGTGCGTACTGCTGCAATATTGTTAACGTGAGTCTTGTAAAACCTTCTTTTTACGTTTACTCTCGTGTTAAAAATCTGAATTCTTCTAGAGTTCCTGATCTTCTGGCGCTCTGTCACGTCTGCTACCATCGATAACCTCGAGTCT
+
AACB:CCC@CDCCCCCCBCCDDBBBAABCFDC@CBFG>BB?B@BBBAABC@FCC@@<@=AABB?B@AAACBCCBE?BBBBB2BB>ABDD?BBBB?BA@=@D=@@AA9:99BBBDDA=:=??:>:>??::;??=>==@<@@@???@@@@@@@@<;96///)/7177<;;;@@>>><=>=AA2A<A:==???/?@AAB;B===>>@=::18888(6887A2:4:>8=???9<;9;5=BCAAA:==>;;;;;===>CB???====???<====8888=:==>@@A?@
@ATNG8:00579:03897
GATGGTAGCACGAGTCACTCATATCCAGAAGATCAGGAACTCTAGAAGAATTCAGATTTTTAACACGAGAGTAAACGTAAAAAGAAGGTTTTACAAGACTCACGTTAACAATATTGCAGCAGTACGCACACAATCGAAGCGCAGTAAGGATGGCTAGTGTAACTAGCAAGAATACCACGAAAGCAAGAAAAAAGAAGTACGCTATTAACTATTAACGTACCTGTCTCTTCCGAAACGAATGAGTACGATGAGAGAGCTCTCTCTACCATCGATAACCTCGAGTCT
+
BDDC@CCCAAAB=BBCFCCCCBBBDABBB@CD@@::9;?BBCDDFE?BB=@=@CCCCCCC3B@CCCAABDBAAA<ABBCDDD2DD@C?BBB9BBC?CDCBCBCCB>A?AC?BBB=??BBCCCCCBCBC@A@B?BBBB>B@AABBBC?D@D??=?BBABEBA>ABBBB@=@@=000000=??3:881888888%8=8::8:=@@>>:><@@BA7:7;?BBC?BCBBCBD>A>ABF>BBB@CBBBBBBBB9:8A>>?>>>>>@AAAAB=A>===AA<A<AAAAD===
@ATNG8:00579:03917
GATGGTAGCATCATGCATATCTCACCAGAAGATCAGGAACTCTAGAAGAATTCAGATTTTTAACACGAGAGTAAACGTAAAAAGAAGGTTTTACAAGACTCACGTTAACAATATTGCAGCAGTACGCACACAATCGAAGCGCAGTAAGGATGGCTAGTGTAACTAGCAAGAATACCACGAAAGCAAGAAAAAAGAAGTACGCTATTAACTATTAACGTACCTGTCTCTTCCGAAACGAATGAGTACCTCTCAGAGACACACTACCATCGATAACCTCGAGTCT
+
BBBB@DCDDBBBCCCCCCCDDDBA@?@CEADDCBAA>A?CCBBBBC?BB?B?BBBBBDCC1B@BDE9:9D?@>>6=BBBDDD3CGAG?BBB<BBHAB<;;DDBBB@CAEC@@@@>AA?@AFFEFDDCCCBCC@BBAC?BBBBBBCC?B?BA@>ABBBBCCC?BBBB?><?A=AA?8?>777)3333325556%7;9;878@?BCB:>:9:=?4;5:>AAB@BCBBABB<;7;==5=00,0AAABBC@AAAB@@@@BBA???AAA<A>>>A;:7;:>AA@@:::
@ATNG8:00582:03908
GATGGTAGTATCTGTCTACGAGAGCCAGAAGATCAGGAACTCTAGAAGAATTCAGATTTTTAACATCGAGAGTAAACGTAAAAAGAAGGTTTTACAAGACTCACGTTAACAATATTGCAGCACGTACGCACACAATCGAAAGCGCAGTAAGGATGGCTAGTGTAACTAGCAAGAATACCACGAAAGCAAGAAAAAGAAGTACGCTATTAACTATTAACGTACCTGTCTCTTCCGAAACGAATGAGTACGTGTGACGTACGTGAGCTACCATCGATAACCTCGAGTCT
+
>5557;>=CBA<<<<66655/;///)///)/945559<9;;;;833-333838;333:::):4:33333333333(3733333$33,3,333&333,333377755/3(......058.-////:::556=;;86:?:::,8??<<??@:?<<9;27==99==?9>833375;;8733,338882===89;==<+=>98:8@86567189=A??;?:::@BD@CA98884349;?A9@@@<??<<;??>>77385<;=========<;;>777<885@:=<555;::
@ATNG8:00583:03926
GATGGTAGGCACTGCGCACACATCCCAGAAGATCAGGCAACTCTAGAAGAATTCAGATTTTTAACACGAGAGTTAAAACGTAAAAAGAAGGTTTTACAAGACTCACGTTAACAATATTGCAGCAGTACGCACACAATCGAAGCGCAGTAAGGATGGCTAGTGTAACTAGCAAGAATACCACGAAAGCAAGAAAAAAGAAGTACGCTACTAACTATTAACGTACCTGTCTCTTCCGAAAACGAATGAGTACTATAGACTATCTGAGACTACCATCGATAACCTCGAGTCT
+
;5558<<<?ABBCB=>?>><A<<FF=:;9>@@>A>A-//49:9/65>96686:CD996BB@0?;998;<;<73-777&78><<<<+66169>>?1//:700//::<450538:7;;;8<@989GCCCCCA@AA;;5:?<=288=>@B=B>C@C@@=>B?=>?>@=@A?@=@:=;78@<7==::92832+255577$7>8<=>>>>>BAAA<@@>><?=A@BBB?BBCBA@?3:3::9:-9<<8?>>>CBBBACCCBAA?@BCBBBCCBAB>B999BBC>B?BBBBBA=>
@ATNG8:00594:03910
GATGGTAGCTCGCTGATGATATCTCCAGAAGATCAGGAACTCTAGAAGAATTCAGATTTTTAACACGAGAGTAAACGTAAAAAGAAGGTTTTACAAGACTCACGTTAACAATATTGCAGCAGTACGCACACAATCGAAGCGCAGTAAGGATGGCTAGTGTAACTAGCAAGAATACCACGAAAGCAAGAAAAAAGAAGTACGCTATTAACTATTAACGTACCTGTCTCTTCCGAAACGAATGAGTACTGTATCTATGTGTGCGCTATCGATAACCTCGAGTCT
+
BBAA7;=AA>===CCDCCBBCABBCACCC@CCCC??>@@CCCACCC?CC?B?BBBECCCC2C?BBCBBBBABBC>C9;;BBB2BB@E8<;<6;AB@BAAACBDDC@C?BB?BBC@BB??AFDDCBBBCAABB@D@@@>AAAABBCB@C?CAA>ABDDBBBB?ABBCCC?CC?BBB799??=,757199::::&;><A;:;BB>;;5;8<=@@<?<?@BBB@CAAABBB?B?BCC>C??=?AABBBBBBCAAABAAAA@@=>>>>>@@AAAC<A<AABAA>>>
@ATNG8:00560:03949
GATGGTAGGCGTGTGAGAGTCTGCCCAGAAGATCAGGAACTCTAGAAGAATTCAGATTTTTAACACGAGAGTAAACGTAAAAAGAAGGTTTTACAAGACTCACGTTAACAATATTGCAGCAGTACGCACACAATCGAAGCGCAGTAAGGATGGCTAGTGTAACTAGCAAGAATACCACGAAAGCAAGAAAAAGAAGTACGACTATTAACTATTAACGTACCTGTCTCTTCCGAAACGAATGAGTACAGAGAGTACGATATGTCTACCATCGATAACCTCGAGTCT
+
BBBB@B@?<@@@@BCBABF@AABBB<BCG@CCCCBB?B@BCBBCDC@CC?C?@@=99:::)9<?@A@??CCDDD>CA:99:9(:@;?:A@@6A@C?B>@>AAAAA<A<@@=@A>7;;===AA?>>@?><>@A;>>>A9===@>>>>9>;>>B>C@@ABBAA<AA=@AB>AA>BBB=@BBBB8=<:655655(8818>=<///<==7@<@====B=A>678<AA@@;;;<?=??B:@BB@A@>>000;:;=C@????@@?>>>AAAA=@;::<<<8<:>?=>=A@@
@ATNG8:00561:03953
GATGGTAGTATATCGCGTCGCTATCCAGAAGATCAGGAACTCTAGAAGAATTCAGATTTTTAACACGAGAGTAAACGTAAAAAGAAGGTTTTACAAGACTCACGTTAACAATATTGCAGCAGTACGCACACAATCGAAGCGCAGTAAGGATGGCTAGTGTAACTAGCAAGAATACCACGAAAGCAAGAAAAAAGAAGTACGCTATTAACTATTAACGTACCTGTCTCTTCCGAAACGAATGAGTACGTGTGACGTACGTGAGCTACCATCGATAACCTCGAGTCT
+
CCBB@CCCCABCD@BACBBACBCDEADCC?@@BBAA=A?AAA;;:A?BE@C@CBBAAAAA0A????AA@BA???6=@;;;;;(;@<EAEFD<CBB@BBCBBB@00+/4774<??;@B??ACABGEBBBBD@@>@CCC?BAAABBBB?A?A9:6:B@?@BBC?AABCCC@BB?ABB@B???>37794688888%8<48;9>>>@@>;@===>A;A=;<?BB?BBBBEBC@C=AAG>BBB?BBABABCCA==?AAABBBBBBBBBAAA?B888A??;?<?A@@@@>>
@ATNG8:00565:03975
GATGGTAGCACGAGTCACTCATATCCAGAAGATCAGGAACTCTAGAAGAATTCAGATTTTTAACACGAGAGTAAACGTAAAAAGAAGGTTTTACAAGACTCACGTCAACAATATTGCAGCAGTACGCACACAATCGAAGCGCAGTAAGGATGGCTAGTGTAACTAGCAAGAATACCACGAAAGCAAGAAAAAGAAGTACGCTATTAACTATTAACGTACCTGTCTCTTCCGAAACGAATGAGTACGTTGTGCGACGTGTCTCCTACCATCGATAACCTCGAGTCT
+
ABCC@BBBCBC@?CA@B>CCCAAAC<CED@BBBC;<9;?CBCBBBB?BB@C?A?B;;;;;)9;?A?@?BCBBBB9==;;;;;';A;@5999*9@@=ADABBCDCBBC@CB?B@?=@BBBBCCCCCCEBBB@@<@@?>=@@@AAABB?B@D;:9:BCCCBBB@BBABBB@BB@@?>799BCC:@?>;>@@@@/@@<@;;;AAADC<B<@@>><>=>>CBB?BCBAA:93:9===5<9939AA?@BBBB=@A==>>>@@@???A=A==9=;;;;==1808>>888A@
@ATNG8:00567:03942
GATGGTAGTATAGAGCTCTACATAGTACTCATTCGTTTCGGAAGAGACAGGTACGTTAATAGTTAATAGCGTACTTCTTTTTCTTGCTTTCGTGGTATTCTTGCTAGTTACACTAGCCATCCTTACTGCGCTTCGATTGTGTGCGTACTGCTGCAATATTGTTAACGTGAGTCTTGTAAAACCTTCTTTTTACGTTTACTCTCGTGTTAAAAATCTGAATTCTTCTAGAGTTCCTGATCTTTCTGGTGTCTGATCTGTATCACTACCATCGATAACCTCGAGTCT
+
;99A<@?:9955@B@;@=???AA?DCAB@@@A>ABDB<AA>A?ACCBBAA=9::@@=@=@AAB?B?CBBBBB@A@=@@@@@.?>;>:88,8@=>9>00+/>*//=9;>55;??==<;6;78088=A>:;;===>@>>:=<A@>==@AA@@A=<<;6<:94;;5;:?A>>=AA;:3:::::)818788988(8=:::1:9;;=;96//)////(/9<:=8=8=>:=D@?=;;5;8====877-88939///;==@???BCB@??===:=??@AAB:?:>A@@@AA=
@ATNG8:00572:03979
GATGGTAGCGCGACGAGCGTAACCCAGAAGATCAGGAACTCTAGAAGAATTCAGATTTTTAACACGAGAGTGAACGTAAAAGAAGGTTTTACAAGACTCACGTTAACAATATTGGCGGCAGTACGCACACAATCGAAGCGCAGTAAGGATGGCTAGTGTAACTAGCAAGAATACCACGAAAGCAAGAAAAAGAAGTACGCTATTAACTATTAACGTACCTGTCTCTTCCGAAACGAATGAGTACTATGTAGAGCTCTATACTACCATCGATAACCTCGAGTCT
+
9:@@7?BBBCCACBCCAAAAA?@B=BBB?BB@@@C?B>AAAAACC=999:????88889(:;BACBAAABBHD=@>:;::-;C>C5;;;.;AC?BBCBGJCGC@C@CC@CCB@B@CC?BBBBCBBAAAAAA=AABC=A@@ACBBB>A>BBC>AA?@@BBB>BBBA<<7=?:???;@A???89999::::9(8818=?>@@A@A7;7;@>=5:7:@@@B=?>>>@AA<A====7=CC@BCACBBBCCAA@BA?@?AAABCBBABB>B777CCC?B>BBCCB@A@
@ATNG8:00573:03988
GATGGTAGACATATCGTACTCTCTGTACTCATTGTTTCGGAAGAGACAGGTACGTTAATAGTTAATAGCGTACTTCTTTTTCTTGCTTTCGTGGTATTCTTGCTAGTTACACTAGCCATCCTTACTGCGCTTCGATTGTGTGCGTACTGCTGCAATATTGTTAACGTGAGTCTTGTAAAACCTTCTTTTTACGTTTACTCTCGTGTTAAAAATCTGAATTCTTCTAGAGTTCCTGATCTTCTGGGCAGACTCTCACACGCCTACCATCGATAACCTCGAGTCT
+
CCCC?BBBACCBBCCCCCCCCABACCCCCB9969?A;AC?C@CDCCCDD@BBBCC?B?BBBB@C>AABBBBBBB=@@@A@2?@<?789(7=>?=ADDAAA=?>ABAA>ABBBBBBB>BA@;A;<<=@>@??<@?@@<>>A>>>@@??@>>;:;?=;<:<BB<A;@???>BBDD:>>?AA5@<@;>=>>>.=><AA7A;;;=>;;=><@DDC/C>>>A<A<@A;ADAA<<<<A;@?AAAB7::@A:A;;8>>>@?AAA@@;5;;;56///8887@<@;;=;666
@ATNG8:00582:03943
GATGGTAGGAGATACGTCGCACACGTACTCATTCGTTTCGGAAGAGACAGGTACGTTAATAGTTAATAGCGTACTTCTTTTTCTTGCTTTCGTGGTATTCTTGCTAGTTACACTAGCCATCCTTACTGCGCTTCGATTGTGTGCGTACTGCTGCAATATTGTTAACGTGAGTCTTGTAAAACCTTCTTTTTACGTTTACTCTCGTGTTAAAAATCTGAATTCTTCTAGAGTTCCTGATCTTCTGGCGCTCTGTCACGTCTGCTACCATCGATAACCTCGAGTCT
+
AAAB>BAB?BBCBCCCCCCBCBBCBCBCCCBB>AAAC>CC@C@CBCBCBB?BB@@@AD@CABB@B>BB???CCCB>???>>1>B?BBBC>ABAB@BBC?BB??>?BDD?BABAAAB><>AA9<:=@?>@?@?;>@??<>>AA?;;;?@AAA<;;==>>><AA<@;@@BBBA???<?====/;5;9=>EDD/??@@A:@???@@@@??:>???/?::;?<?;??=@>>>?>>;><???AAA:>=A<::;>A=<9=///67;>>C>>:>888:::4;5;>>>??;<
@ATNG8:00583:03946
GATGGTAGTGTCATATGAGAGTGTGTACTCATTCGTTTCGGAAAGAGACAGGTACGTTAATAGTTAATAGCGTACTTCTTTTTCTTGCTTTCGTGGTATTCTTGCTAGTTACACTAGCCATCCTTACTGCGCTTCGATTGTGTGCGTACTGCTGCAATATTGTTAACGTGAGTCTTGTAAAACCTTCTTTTTACGTTTACTCTCGTGTTAAAAATCTGAATTCTTCTAGAGTTCCTGATCTTCTGGACAGAGTGTGCAGATACTACCATCGATAACCTCGAGTCT
+
<<<B@CBDEB@@ACCCCCECBBBCDB@@ABBC@B@@@;AB>BD=BBBCBCCACGEDC@B?BB@@=B=@A@>?995@;<<<;;'44.48::4<<=>:><B>AC::;CCCK@CCCECCCDACBC?C@CCDDCCCC@CCCCACBBBDCCCBCCCDCCBB@BCC@CC@C@CCCCBBBBB?CCDDD;C?A;;;;;;*;AAAB=BCCBBBCBAA=ABCC5CCCGK@B@CC@DDCCBCB@B@CCCCCC?A@AACBCCBCCBCBBBBBCBBCDDAC;;;CBB?A?ACAAAA:9
@ATNG8:00586:03970
GATGGTAGTATCTGCACACTCTGTCCAGAAGATCAGGAACTCTAGAAGAATTCAGATTTTTAACACGAGAGTAAACGTAAAAAGAAGGTTTTACAAGACTCACTTTAACAATATTGCAGCAGTACGCACACAATCGAAGCGCAGTAAGGATGGCTAGTGTAACTAGCAAGAATACCACGAAAGCAAGAAAAAGAAGTACGCTATTAACTATTAACGTACCTGTCTCTTCCGAAACGAATGAGTACTATAGACTATCTGAGACTACCATCGATAACCTCGAGTCT
+
A@@@?BB>BAA<;;;966<>===>?:=AB=>;555<7<7<=@>??@>AB=A???@AACCC2C?BBBBBBB@@?A9A>AA>>>*=B;>5ABB9CCF@CBBABACDE?C@BC@BCB?BB;;<;;;AAABBC::9=@@@@>AACCCCBC8:6:?@:?AAAAA??=?@>>@@<00+0<;:::877(377177777'33,389888///1617:761730///.(.33567959155=325525<<<;;<===;;88=@CCBB>>>CAAA@B:::>9:3929<;?@=BB
@ATNG8:00588:03972
GATGGTAGCTCACGTACGTACACGTACTCATTCGTTTCGGAAGAGACAGGTACGTTAATAGTTAATAGCGTACTTCTTTTTCTTGCTTTCGTGGTATTCTTGTTAGTTACACTAGCCACCTTACTGCGCTTCGATTGTTTGCGTACTGCTGCAATATTGTTAACGTGAGTCTTGTAAAACCTTCTTTTTACGTTTACTCTCGTGTTAAAAATCTGAATTCTTCATCGAGTCCTGATCTTGGCTCTCGTAGACAGATACTACCATCGATAACCTCGAGTCT
+
A?BB?BBBBBCBDDDCECCCCBBDBCCCC999:BBB=CB=@>@CBBCCB@BBDBB@B@BBBC@C@CBBABBA@@<=====.<><A99:+9??@?BAA?@B=@A?BBC@CDCAAABB?>?9<9=>>ACA@@:>>@@<>>C6;:==@A>>>====:=A@<AA<A<???ADFB;<7;?@CB5B7:4:<;;;.<9::@:@;;;A@==69+5578(8<:7;26/694-----55554;988894<89:7:;<662AAAAAAB=<<=8;::::==6<:>@@ABB??
@ATNG8:00594:03964
GATGGTAGTATCTGCACACTCTGTCCAGAAGATCAGGAACTCTTGAAGAATTCAGATTTTTAACATCGAGAGTAAACGTAAAAAGAAGGTTTTACAAGACTCACGTTTAACAATATTGCAGCAGTACGCACACAATCGAAGCGCAGTAAGGATGGCTAGTGTAACTAGCAAGAATACCACGAAAGCAAGAAAAAGAAGTACGCTATTAACTATTAACGTACCTGTCTCTTCCGAAACGAATGAGTACATAGATATACGTATAGCTACCATCGATAACCTCGAGTCT
+
:::<?B>DBA@@@@@CBCCCCBHCC@BCC@CD;;;B=A<?>>:5;<8@>:A<@?::5A@@0A?D:95::999333(3833333$3:5:-333&398188887;;399)8;>??BAA=ABBBEBBCCCCCBBCAA?BBBB?AAAABBBB>C@CAA?BBDBBBBB@ABBBAA?BB@?>@=??BBB;A??888889+;==@;::AAB??:?;@@AB:>;>ACAA>ABBBBBC?B?BCD>CCC?CBBBBBBCDD>>>>?AAA@>@??A>@@=A666<>>8=:==A==;;;
@ATNG8:00595:03966
GATGGTAGACACGTGTGCTCTCTCGTACTCATTCGTTTCGGAAGAGACAGGTACGTTAATAGTTAATAGCGTACTTCTTTTTCTTGCTTTCGTGGTATTCTTGCTAGTTACACTAGCCATCCTTACTGCGCTTCGATTGTGTGTGTACTGCTGCAATATTGTTAACGTGAGTCTTGTAAAACCTTCTTTTTACGTTTACTCTCGTGTTAAAAATCTTGAATTCTTCTAGAGTTCCTGATCTTCTGGATAGCGACGCGATATACTACCATCGATACCTCGAGTCT
+
:;<A<@@CCCDCHBB;;;CBAA@CCAACACCCACDCC>CD?B>BACCC:::;AAAA?D?A@A@<?>?@A??@::@8=====)<84;977(37;?;ABB@BB?AAAA??<?BBC;;;A=???=@=CFB:;;;;5;>>>188====????>>>???A====:=@<A=>>>==@@@A7;;???2?<@:==DCC/AA>@@6=96///;76:7====/<99479495<<9>@@::8><@7::@AAA:::949?=>>?@AAA>>;<;B@@??:;///;///4;;;9<<</
@ATNG8:00598:03963
GATGGTAGCATCATGCATATCTCACCAGAAGATCAGGAATCTAGAAGAATTCAGATTTTTAACACGAGAGTAAACGTAAAAGAAGGTTTTACAAGACTCACGTTAACAATATTGCAGCAGTACGCACACAATCGAAGCGCAGTAAGGATGGCTAGTGTAACTAGCAAGAATACCACGAAAGCAAGAAAAAGAAGTACGCTATTAACTATTAACGTACCTGTCTCTTCCGAAACGAATGAGTACAGAGAGTACGATATGTCTACCATCGATAACCTCGAGTCT
+
@DDC@DBBBCCCC@AACCCCCCCCC?CCC?BDCCBB?A?BBBCCD@CB>B>><<77777'94@>@BBBAB@?>6<=7899+3@9?/978+7?B?B><<A>>@A;?;AA<?>>:>=@@A@@>=??AC>>==9>@A@;?<>;??6508:==B=A>>>AA??:?AAAAA?CC?A>@<@@>>>6><=8=====/=>;>@AAABAAA:=:=?>A=A>AA@>=7;?>><@@=A<AAA8?BB>B>@@<==AA??>AAA@>@A?A>@@>>>:>9::<::5::?AA@@@@@
@ATNG8:00560:04026
GATGGTAGCACGACACGACGATGTGTACTCATTCGTTTCGGAAGAGACAGGTACGTTAATAGTTAATAGCGTACTTCTTTTTCTTGCTTTCGTGGTATTCTTGCTAGTTACACTAGCCATCCTTACTGCGCTTCGATTGTGTGCGTACTGCTGCAATATTGTTAACGTGAGTCTTGTAAAACCTTCTTTTTACGTTTACTCTCGTGTTAAAATCTGAATTCTTCTAGAGTTCCTGATCTTCTGGAGATATCATCAGCGAGCTACCATTCGATAACCTCGAGTCT
+
AABB@CCBBBBB<966;>>666>CCCCDCDCC?CAAA>BD@C@CCCBBBC?BBCBA@B@CCCC:;9;BCCG::5C7BBCCC3BB?BBBB:?@FD?C:949A8???BBD?BBAADCCC????=D=AAA>>>?A<AB??:=<>===>@@@ABB;;;B=;;;<>>9=:=@@@@@@@@7;;@DD;D=C8==ABA/@@>>>9>@A??@989=1///).//.9272>>5>>>87;;8=;AAAA>>7;;?;===BAAA?????AA@@@6662--+--699290:>;;:==A
@ATNG8:00562:04024
GATGGTAGTGTCATATGAGAGTGTGTACTCATTCGTTTCGGAAGAGACAGGTACGTTAATAGTTAATAGCGTACTTCTTTTTCTTGCTTTTCGTGGTATTCTTGCTAGTTACACTAGCCATCCTTACTGCGCTTCGATTGTGTGCGTACTGCTGCAATATTGTTAACGTGAGTCTTGTAAAACCTTCTTTTTACGTTTACTCTCGTGTTAAAAATCTGAATTCTTCTAGAGTTCCTGATCTTCTGGGTGTATCAGCGAGTATCTACCATCGATAACCTCGAGTCT
+
CBA@?ABBBBBBCCCCCCBBCDCCCBBCCC??>?CCC>CC?B?BCCCECB@BCDB@=@@DCCC?C?CCCCBBBCD?>?>>>0=?:?9999.:B?@>AEFAHJ?AABBDE?CBDDCCCC@CCC?C?CCCCCCCC@CCCC@CBBBCCBBCCCCDBBBB?BCC?CB?B?BCBBBBBCC@DCCCB6@;?;99999'9@DCF<@@CCCCDCCB?BBBB2BBBCC=A=@B>BCCDCCC?C?BBBCCB?B@AA=BDDCCCCCCCCCCCCEEAA>@999A9979?BCC???AA
@ATNG8:00563:04011
GATGGTAGAGTACAGTGTAGTAGACCAGAAGATCAGGAACTCTAGAAGAATTCAGATTTTTAACACGAGAGTAAACGTAAAAAGAAGGTTTTACAAGACTCACGTTTAACAATATTGCAGCAGTACGCACACAATCGAAGCGCAGTAAGGATGGCTAGTGTAACTAGCAAGAATACCACGAAAGCAATAAAAAAGAAGTACGCTATTAACTATTAACGTACCTGTCTCTTCCGAAACGAATGAGTACGTGTGACGTACTTGAGCTACCATCGATAACCTCGAGTCTT
+
84455:=<AABBBBC;6:A?==>:9.5A@;<ACCA@=@=AAB?>>B>@B?B=?BA@AA@@,@:????CCAAABB=97;6@@@+@@<@9<@@7BBB?BCBBBAA9::6;>BB?CAA=@@A?ADGHCCBBBBCBB@ECDD?@?BBCBBD>A>A:;6;BAAABBB>AABCBB?BE@?@??AA>>>789<8789999%9=:=888BBDAA<A<@@>><>;>>A::5:??@AAB@B?ABH>D?><>@@AAABAABBBCBBBBBB?CCBBBBB?A:99@@D8=:>?====//)
@ATNG8:00563:04017
GATGTAGAGAGACTGTAGCGCACCCAGAAGATCAGGAACTCTAGAAGAATTCAGATTTTTAACACGAGAGTAAACGTAAAAAGAAGGTTTTACAAGACTCACTGTTTAACAATATTGCAGCAGTACGCACACAATCGAAGCGCAGTAAGGATGGCTAGTGTAACTAGCAAGAATACCACGAAAGCAAGAAAAAGAAGTACGCTATTTAACTATTAACGTACCTAGTCTCTTCCGAAACGAATGAGTACAGAGAGTACGAATATGTCTACCATCGATAACCTCGAGTCT
+
=:5555::@@A:6969>CDCCCCF=CB@=@AAA?@;@69:AA??A>AC=A=AA???@>>.?377A<=8BBBAB937;5===+=B8A9ACB9CCB?CA;0/;/////)/3/4.4483:<:9;666>?<==<554644483889:9::;8=8<550544:;4446444;;<4888?::7=====1833,33333$3942222587:;;0722226.5/52//;4///6///3,3499;3:9;.333999;3338339:>//*/>/./8>@A<@>AA@;;7<7<=;85596
@ATNG8:00573:04009
GATGGTAGCGCACACATAGATACAGTACTCATTCGTTTCGGAAGAGACAGGTACGTTAATAGTTAATAGCGTACTTCTTTTTCTTGCTTTCGTGGTATTCTTGCTAGTTACACTAGCCATCCTTACTGCGCTTCGATTGTGTGCGTACTGCTGCAATATTGTTAACGTGAGTCTTGTAAAACCTTCTTTTTACGTTTACTCTCGTGTTAAAAATCTGAATTCTTCTAGAGTTCCTGATCTTCTGGATAGCGACGCATATACTACCATCGATAACCTCGAGTCT
+
//993799;<<>?>=>><;;<=95659995657<99:3;<595=9///972799<=;>:CDCC?D@DCBAA:::;.44:::'8:5:9:>5;;<;.555.557<<<=<A:;@;;@@@B<AAB?B7;9B@@>?A=AACD7;<AABCBABBBBB@@;;6;AA?BB@B?A@;;;CCBC@BBBCC9B5;5;<;;;*;===>+00<999>555.5555$55455.57<<8=>>655:5:5:;>5669<B<7>>00/77779999;555==8====<<<05.5;545;<<
@ATNG8:00588:04022
GATGGTAGGTGCACATGAGTGTATCCAGAAGATCAGGAACTCTAGAAGAATTCAGATTTTTAACACGAGAGTAAACGTAAAAAGAAGGTTTTACAAGACTCACGTTAACAATATTGCAGCAGTACGCACACAATCGAAGCGCAGTAAGGATGGCTAGTGTAACTAGCAAGAATACCACGAAAGCAAGAAAAAGAAGTACGCTATTAACTATTAACGTACCTGTCTCTTCCGAAACGAATGAGTACAGAGAGTACGATATGTCTACCATCGATAACCTCGAGTCT
+
BD@?=A?@<@BBCDCCD@BBCCCCC?CBB?BCCC??=?@CCB@BCC@BB?B?A@A>>>>>0>?CCCCCCDDCCC>CCCCCCC1BB=@49996:BB?B@@ACCD@@>@@BG?BAB?BCCABBCCCCCCCBCCC?CCCC=BAAA???B<A=A??<?CCCCCCC?CAAA??>BB?@@@>@@@@?9A@?<@BBBB3BC?B><=BCA<;7;7<=AA:>7<?B@@<@@BBABB@C@CCD>CBB?BAAABCCCACCCCC@@ABBB@@@@@BF?C777>>>:=8=AA===@@
@ATNG8:00589:04014
GATGGTAGTATAGAGCTCTACATAGTACTCATTCGTTTCGGAAGAGACAGGTACGTTAATAGTTAATAGCGTACTTCTTTTTCTTGCTTTCGTGGTATTCTTGCTAGTTACACTAGCCATCCTTACTGCGCTTCGATTGTGTGCGTACTGCTGCAATATTGTTAACGTGAGTCTTGTAAAACCTTCTTTTTACGTTTACTCTCGTGTTAAAAATCTGAATTCTTCTAGAGTTCCTGATCTTCTGGGTGCGCTACAGTCTCTCTCATCGATAACCTCGAGTCT
+
ABBB@BBBDBBCCDCCBCCDDCBBCBBABC;;7;AA@;AA<@=@AADECC?BCAAA?A?BBBB?B@BBBCBBBBC?BBBBB2@@<@987'5@@A>BAA<@?2:9?BBB@@@A?>=??<>>><@;@@@><<<?9>@@@688<88:@AAA?AA??=A;<=<;@@<A:@>=>?ADAC:=::::/:8;199888):<///)/99///<76;:?>>?/=:;6;6<6//,/:;:;;;;?;??A@@@877==6///===???>>>AAA@@@@;;;A@@<@<@;;:@@@@
@ATNG8:00589:04016
GATGGTAGCATCATGCATATCTCACCAGAAGATCAGGAACTCTAGAAGAATTCAGATTTTTAACACGAGAGTAAACGTAAAAAGAAGGTTTTACAAGACTCACGTTAACAATATTGCAGCAGTACGCACACAATCGAATCGCAGTAAGGATGGCTAGTGTAACTAGCAAGAATACCACGAAAGCAAGAAAAAGAAGTACGTATTAACTATTAACGTACCTGTCTCTTCCGAAACGAATGAGTACGAGAGTCAGAGCAGAGCTACCATGATAACCTCGAGTCT
+
AABA=ABBACBBCCCCBBBDDCBBB?CCC?CCCB@@<@?BBCBBBB?AA>A>BA?77778$86ABBCCCCBAAD>ABBBBBB5BB>B5;;;.;FC?BBBBDED@@>@?BDACCC?CCBBCCCCCCCCCCBBB?BBCC?CBBBCCBB?B?BBB@BCCCCCCC?CCAAAB>BB>BBB>A@@@?:@@@?BCCCC2CC?BBABBBBB>B>BBBB>>9>@>>>:><<<<@@;@:???7?;;7;>;;;???@AAAAA===AAAA<<>?AA:>>@A==:<6;:863,,,
@ATNG8:00591:04008
GATGGTAGGCGAGAGTGAGACGCAGTACTCATTCGTTTCGGAAGAGACAGGTACGTTAATAGTTAATAGCGTACTTCTTTTTCTTGCTTTCGTGGTATTTCTTGCTAGTTACACTAGCCATCCTTACTGCGCTTCGATTGTGTGCGTACTGCTGCAATATTGTTAACGTGAGTCTTGTAAAACCTTCTTTTTACGTTTACTCTCGTGTTAAAAATCTGAATTCTTCTAGAGTTCCTGATCTTCTGGTGTCGTCTATCATGTACTACCATCGATAACCTCGAGTCT
+
?;;:.44965>ACBBBABCCCGCCCCBBDB;;7;CCC?BBAC@DBBAABA7<;BBB@F???AA?A?BBBBB??<B9<?AAA2??<A9992:==?39900)0=500//6616:=::@??79994:5;AA@>==@=BB>><>@A???@@@@CAA>==>9:;;7=;8<;?@@BBBAAA;??AAA5A<A<??@??/?@AAA9AA<>>AA=994;;;;.<<>>A<A=AA9@@AA>>><A<@@@@AA<AAA<==>?A@=;<A>??A>>>;;;6;///;66167=A???=>=
@ATNG8:00598:04024
GATGGTAGCACACGAGATCTCATCGTACTCATTCGTTTCGGAAGAGACAGGTACGTTAATAGTTAATAGCGTACTTCTTTTTCTTGCTTTCGTGGTATTCTTGCTAGTTACACTAGCCATCCTTACTGCGCTTCGATTGTGTGCGTACTGCTGCAATATTGTTAACGTGAGTCTTGTAAAACCTTCTTTTTACGTTTACTCTCGTGTTAAAAATCTGAATTCTTCTAGAGTTCCTGATCTTCTGGGTCTACGCTCGTCGCGCTACCATCGATAACCTCGAGTCT
+
@CDC@CBBACCCCCCCCCCCCCCCCCBBBEBB?BCCE>CC@C@CBBBCCC?CCCAA?A@CCDD?A>BCCBB???A?BBABB1BB>BBBB9ABBB?ABB>BB577>BBA?BBDDBA@A>@<<;A;AAAA>>==9>A>>:>>>>==<>?A@@A@@@A9>??<@@;@;===???>>>7==A>>5A;C9>>>>>.99777.6-----;;6;5;>=>/?==>A<A<>>;>>>>@@@<A;@@CA@@9==AD;?>???@@@>?>===A@@@@;@@@@@@@<>9>BAA?99;
@ATNG8:00550:04070
GATGGTAGCGCGACGAGCGTAGACCCAGAAGATCAGGAATCTAGAAGAATTCAGATTTTTAACACGAGAGTAAACGTAAAAGTAAGGTTTTACAAGACTCACGTTTAACAATATTGCAGCAGTACGCACACAATCGAAGCGCAGTAAGGATGGCTAGTGTAACTAGCAAGAATACCACGAAAGCAAGAAAAAGAAGTACGCTATTAACTATTTAAACGTACCTGTCTCTTCCGAAACGATGAGTACGTGTGCGACGTGTCTCCTACCATCGATAACCTCGAGTCT
+
<>CC@CDBBCCDGEBBCAABBCBB@=B;;4;AAAAC?B:;9=<=<:>>4645A@AABA<+?7;;<;;<B????7>000//&///49(///&/996:888;66255)55780925-29;2/.35///8//55527669557333...26266@:888@=<;=;@@>?CC@CC588=58B>?>599:555555'22+2222533..(.26.222'29.9:888;ABA788=8<6<;;6:000>@@>@@89679=::;AA@?;;;=BAB;A>>>A==4:3::9==>::
@ATNG8:00550:04087
GATGGTAGCGCGACGAGCGTAGACCCAGAAGATCAGGAACTCTAGAAGAATTCAGATTTTTAACACGAGAGTAAACGTAAAAAGAAGGTTTTACAAGACTCACGTTAACAATATTGCAGCAGTACGCACACAATCGAAGCGCAGTAAGGATGGCTAGTGTAACTATCAAGAATACCACGAAAAGCAAGAAAAAGAAGTACGCTATTAACTATTAACGTACCTGTCTCTTCCGAAACGAATGAGTACCTCTCAGACGCTCGTCCTACATCGATAACCTCGAGTCT
+
;5;;8<>CCDDDBCBCCCBBBBBBE?EBB@CCBBBB@B@CCCCCBB@CC?C?B???CCCC2C?CCBBBBBABBC>BA;;;;;*;B>B=@@@4AFD@CCCBBBBBB?B@BB?BCD@A@ABBBCCCCCCDBBBB@BCBB?@??BAAAB?B?BBB?BBBCBABD?CBBBBB?BC?BBA3::::99+9>>;@CCCC3A=9;88:??A??48559?@=B=??DBC@DBDBBBA7999BB=BBC?CBBBBBB?BBBBC???BBBA@@A<AA;;;;;:==:=<??A>=>BB
@ATNG8:00556:04073
GATGGTAGGTGCACATGAGTGTATCCAGAAGATCAGGAACTCTAGAAGAATTCAGATTTTTAACACGAGAGTAAACGTAAAAAGAAGGTTTTACAAGACTCACGTTAACAATATTGCAGCAGTACGCACACAATCGAAGCGCAGTAAGGATGGCTAGTGTAACTAGCAAGAATACCACGAAAGCAAGAAAAAGAAGTACGCTATTAACTATTAACGTACCTGTCTCTTCCGAAACGAATGAGTACGAGAGTCAGAGCAGAGCTACCATCGATAACCTCGAGTCT
+
<<=C?BBC@CBBBCFFHBBBAAACD?BBC?BABBBB@B@FCDCBCB@CC?C@CCDBCDCD5C@CBAAAAAACCC>CDEDDDG5CC6;4;;;.;CE@DCCBBBCAA=@=??<?BB@BECCDDCCCCCCCCDDD@CD@@=@@AA@@@@;@=AAB?BCCCCCBB?BBBCBB=??<@@@4::@@@9???<@@@AA2@A?A999@AA;;7;=?>?@7;7;@CCC@CCAAADL@B?BCD=BBC?CBBBCBBBBBBBA@AAAAABBBBBCCC?B999A88189======>=
@ATNG8:00557:04054
GATAGTCTCAGATAGTCTATAGTACTCATTCGTTTCTGAAGAGACAGGTACGTTAATAGTTAATAGCGTACTTCTTTTTCTTGCTTTCGTGGTATTCTTGCTAGTTACACTAGCCATCCTTACTGCGCTTCGATTGTGTGCGTACTGCTGCAATATTGTTAACGTGAGTCTTGTAAAACCTTCTTTTTACGTTTACTCTCGTGTTAAAAATCTGAATTCTTCTAGAGTTCCTGATCTTCTGGACGACGCGCACTGACACTACCATCGATAACCTCGAGTCT
+
BABCCDCBBBBBBCCCCBCEDEAABCB;;4;;;;7;EEE@BCCCDCC@CCGBB@B?BDDC@CADC@A@B@AC=;<;;;';=9<9:947?@B=BBG>CB<;;CCCD?BBCCBBBB=AAB=@<?@:;:A;:7;@@A?B@AACCCCCCCBAAABB?BCC?BC@C@CCBBBBCCD@BCCCC;C>B9:::::*:BBCD>BBA;;;A@@A5;;;;*;@@AB?C?CDACCFCCCDACACCCBBB?BBD@BB9::AABBB@AABBA@ABB?C;;;B;;6;?BBBCBBBB
@ATNG8:00564:04075
GATGGTAGTATATCGCGTCGCTATCCAGAAGATCAGGAACTCTAGAAGAATTCAGATTTTTAACACGAGAGTAAACGTAAAAAGAAGGTTTTACAAGACTCACGTTAACAATATTGCAGCAGTACGCACACAATCGAAGCGCAGTAAGGATGGCTAGTGTAACTAGCAAGAATACCACGAAAGCAAGAAAAAAGAAGTACGCTATTAACTATTAACGTACCTGTCTCTTCCGAAACGAATGAGTACATAGATATACGTATAGCTACCATCGATAACCTCGAGTCT
+
CBBB?CBBCEDCBBCCHCBCBCCCC?BBD?CCCC@A?B@BBDCCCC@CC?B?BBCCCCDD3C?AAADCCB99;E>??@FFEI2DG@E@CDD<BBC@BBBBAAD;:6;>@@<@DG?CBCBHHCBBCDCCBBBBACBBB?AABBBBAC@D@B::8;DAAABBB?BBCCBB?BB@BBB>BAAAA;@?<9=<<<=='=A==878BCBBB<?<===?;?=??BBC?CCBBBCC>A>ABC;BAA>ABBBCBBBBBCBAA?@@A@@@??ACDD:?9::A@@<?:=AAAA:::
@ATNG8:00566:04077
GATTAGATATATGCACGCTCTACCAGAAGATCAGGAACTCTAGAAGAATTCAGATTTTTAACACGAGAGTAAACGTAAAAAGAAGGTTTTACAAGACTCACGTTAACAATATTGCAGCAGTACGCACACAATCGAAGCGCAGTAAGGATGGCTAGTGTAACTAGCAAGAATACCACGAAAGCAAGAAAAAAGAAGTACGCTATTAACTATTAACGTACCTGTCTCTTCCGAAACGAATGAGTACTGTATCTATGTGTGCGCTACCATCGATAACCTCGAGTCT
+
CCC?BBBCBBBBBBCCCCDDBBB=BBC@BABB@@=@?CCCCCCA?AC>B?BBBBBBBB1B?CCCCCAAABBB9BBBDDDD2BB@CADDC;BBDACCCCD@>00*0:=@;A?A?ABECCBDBCCCCCBBBC?CCCC?BAAABBBB>B?B9989CABBCCA@CCCCCC?AB?AAB>AABBA;@==9998888%8@9A>??CCBAA=A:A@@@:=9<<@@@=@@A@AAA?B?BAC:A9999BCDCCCBDABBCBAAACDAAABB@A@=A;;;A??<?=???@???>
@ATNG8:00568:04072
GATGGTAGTGTCAGTGCGCGTCGTCCAGAAGATCAGGAACTCTAGAAGAATTCAGATTTTTTAACACGAGAGTAACGTAAAAAGAAGGTTTTACAAGACTCACGTTAACAATATTGCAGCAGTACGCACACAATCGAAGCGCAGTAAGGATGGCTAGTGTAACTAGCAAGAATACCACGAAAGCAGAAAAAGAAGTACGCTATTAACTATTAACGTACCTGTCTCTTCCAAACGATGAGTACACACTCTCATATGACACTACATCGATAACCTCGAGTCT
+
;;:@5:=B9;6=<@969;<A;<===:@A;9>BBA@A@D@@CA@??E9AA>B:=B@::9999$71733:;999330379:;;;$55.5.599+9;<.55655;;993:0445;<<7<<;;>>@<@9955==<=9@A@@<?@989BBB=A?A;;5:BA@A@AA=???@@A?:94:?=;@:000*00/-----'-4,...55666=0505555282224971788?ABB?C?BA17787;>>??8<<777=997777=777>778?@@AAAA>=8>>>?=>65
@ATNG8:00569:04054
GATGGTAGCTCGCTGATGATATCTCCAGAAGATCAGGAACTCTAGAAGAATTCAGATTTTTAACACGAGAGTAAACGTAAAAAGAAGGTTTTACAAGACTCACGTTTAACAATATTGCAGCAGTACGCACACAATCGAAGCGCAGTAAGGATGGCTAGTGTAACTAGCAAGAATACCACGAAAGCAAGAAAAAAGAAGTTACGCTATTAACTATTATACGTACCTGTCTCTTCCGAAACGAATGAGTACTACTCTCATATGACACTACCACTCGATAACCTCGGAGTCT
+
:555055<==;;;;<<ACBBAA@BB?;<;<>@?;9;8=.494::::6:;6:69<977777$3,366///7788;2:;??@@@+?>9=.55505;<9===;;9:99949<@@=@??25998:AB@@@994>9:9:>=<@<585==B@@<>;>00+0<>;<=@@=??>BBB<??@AA@=?:::;39//*/:@@A@(8937539>;;;AA=A<==<;7<87797678<66///95;38=@8>??./.7...5;;7;;?>;;>//-776//-233--/8985;0366////99
@ATNG8:00569:04069
GATGGTAGCGCACACATAGATACAGTACTCATTCGTTTCGGAAGAGACAGGTACGTTAATAGTTAATAGCGTACTTCTTTTTCTTGCTTTCGTGGTATTCTTGCTAGTTACACTAGCCATCCTTACTGCGCTTCGATTGTGTGCGTACTGCTGCAATATTGTTAACGTGAGTCTTGTAAAACCTTCTTTTTACGTTTACTCTCGTGTTAAAAATCTGAATTCTTCTAGAGTTCCTGATCTTCTGGTCTACTACACTGTACTCTACCATCGATAACCTCGAGTCT
+
@BBB@CBBCCCCDCCCEEDCCCCBBB@@@C@@<?BBC=BB?B@CCCCCBB?BFCCC?B?BDBC?B?CCCC@BBCC=ABCCD3BB?BBCB>@ABC@CCJIGD:;;BDDI?CCCCCCCC@BBB?B?BCDCCCBB?CCCC>AACCEBAADCCCBBBBB@CCB@BC?C@BBBCCBBBB?@@CCC:C?B=AA@@@0@CCCF>BBDBBCCBBA=@@@@0@BABB?@=AC@BBCDBBB@C@:;;BBB?AAB@CBCBCDCBBBBCCDCCBCCE@C;;;B@@=A?BBBABCCB
@ATNG8:00573:04082
GATGGTAGAGAGACTGTAGCGCACCCAGAAGATCAGGAACTCTAGAAGAATTCAGATTTTTAACACTAGAGTAAACGTAAAAAGAAGGTTTTACAAGACTCACGTTAACAATATTGCAGCAGTACGCACACAATCGAAGCGCAGTAAGGATGGCTAGTGTAACTAGCAAGAATACCATGAAAGCAAGAAAAAAGAAGTACGCTATTAACTATTAACGTACCTGTCTCTTCCGAAACGAATGAGTACGATGAGATCTCGTGTGCTACCATCGTTAACCTCGAGTCT
+
AACB@CBBBCCCCC9;;MGDAA;;;0;==:;BBBBD@C@CCDCCBB>AA?BABBBAAAAA2A@CBBBBBBBAAA<ABBCEDE5BB@B@CCC<BCGACBBBCCB@@=@?BC@CCB@CBBBCCCCCCCCCBCCC?CBCA?BBBB>>>C>C@CAA>ACCCCAAC?CCBBB@:@@<000<==0::59??<999999%9?;A868@@A=@1818<98088=>CCC?CCCBBAB8:99CD=BAA>ABCCFCE??@BBBB@@;;:<==888?B:==@AB=@<?;>>>>>;;;
@ATNG8:00581:04060
GATGGTAGTACATGATAGACGACACCAGAAGATCAGGAACTCTAGAAGAATTCAGATTTTTAACACGAGAGTAAACGTAAAAAGAAGGTTTTACAAGACTCACGTTAACAATATTGCAGCAGTACGCACACAATCGAAGCGCAGTAAGGATGGCTAGTGTAACTAGCAAGAATACCACGAAGCAAGAAAAAAGAAGTACGCTATTAACTATTAACGTACCTGTCTCTTCCGAAACGAATGAGTACGTGTGCGACGTGTCTCCTACCATCGATAACCTCGAGTCT
+
BBBB9A<@BBBCAB@DBBBB;;;BB=@BC?BC@@AA:B:BBBBBAA>AB@C=@@C@@@@@0@@CBBCCCBBBCC>BA@@@@@,@B=B@BDC;D;<4:@CBBEEA@=@=;;5;:::::<=ABB@A@BCABFGHACBBB@BBB@@@AA=B<A;;4;@B@BBBB?AAACCF@BB?BBC49999288;/77B=BB'==@C@@AABBBB@D?BA?;5;5;=BCCAC;;;;;A;@49:?699948??ACBCBBB777???@@AAD??9??>9=::8@==8==A@@@>>>?
@ATNG8:00590:04084
GATGGTAGCAGACGTGACAGAGCGCCAGAAGATCAGGAACTCTAGAAGAATTCAGATTTTTAACACGAGAGTATACGTAAAAAGAAGGTTTTACAAGACTCACGTTAACAATATTGCAGCAGTACGCACACAATCGAAGCGCAGTAAGGATGGCTAGTGTAACTAGCAAGAATACCACGAAAGCAAGAAAAAAGAAGTACGCTATTAACTATTAACGTACCTGTCTCTTCCGAAACGAATGAGTACGATGAGATCTCGTGTGCTACCATCGATAACCTCGAGTCT
+
CCBB@CBBADGCDBBBBCCCCCBBB?@@@@CAAB@@=@@CCCCAA@?CD?B>@@BAADDD3C?BBBCEBBB???BBBCCCCC3BB?C?CCC;CCC?CBBBBBBB@<=98818==6<@@@CDGCCEBCDCCCC@BB??<@AAAECCC?C@C@A?@CCCBBDD@CBBCBA??@=?BC?AA:::,8<<89999:9%:?;@???A@C>;,/,/8;<)/+/9ABA@CBBBBCCAD?AAA<A;;9:BBACDBBBAABCBBBBBCBBBBBB??<?788D==:><@AA@@=>>
@ATNG8:00592:04067
GATGGTAGCGCATATCAGCGCAGCCCAGAAGATCAGGAACTCTAGAAGAATTCAGATTTTTAACACGAGAGTAAACGTAAAAAGAAGGTTTTACGAGACTCACGTTAACAATATTGCAGCAGTACGCACACAATCGAAGCGCAGTAAGGATGGCTAGTGTAACTAGCAAGAATACCACGAAAGCAAGAAAAAGAATTACGCTATTAACTATTAACGTACCTGTCTCTTCCGAAACGAATGAGTACGATGAGAGAGCTCTCTCTACCATCGATAACCTCGAGTCT
+
DABB@D;@ACCCBBCCCBCBBBBEMGEBB?ACCCCB@D?DCBBBBC@BB@C@BBB@@@@@,@?@AACCCCCBBC>;;;EEGG3BC?C@CHI<C<<:DCBBBCC@A<@=@?<@BC@AAABBBCCDFCCCFCCC@BBCC@@?@ACB@A=A>A@@<@BBCBCCC?CCDBAA>AB@CBB?BBCCA<@99399999(9A;D59:BABBB?B?@B@@<@>@@DCC>BBBBBCC@C@BCC=CBB?BAAAAAACCBBAB>>>DBA@A@AA@AA>@99:AB@=B=A@??BBB@
@ATNG8:00593:04070
GATGGTAGACACGTGTTCTCTCTCGTACCATTCGTTTCGGAAGAGACAGGTACGTTAATAGTTAATAGCGTACTTCTTTTTCTTGCTTTCGTGGTATTCTTGCTAGTTACACTAGCCATCCTTACTGCGCTTCGATTGTGTGCGTACTGCTGCAATATTGTTAACGTGAGTCTTGTAAAACCTTCTTTTTACGTTTACTCTCGTGTTAAAAATCTGAATTCTTACTAGAGTTCCTGATCTTCTGGCTCTCGTAGACAGATACTACCATCGATAACCTCGAGTCT
+
@ABB@CCCCCCCCBBBACEGDCC@AABB?@A<@ACC=CBACACCCCCDC@CCCBCADBCCBB?B?CBBBBBBBD?BBBBB2AA?ABBB=BCAA=A;:6;G>@@@ACC<AACBBBBC@BBB>A<@BA<<>??=ABBB?B>BAAAA===BAA@>;><>>>=AA<?;?AAAAAAAA8>>DDE5@:>:>=BCB/>?@@@9>>????A>::18888(5<=;<6;7<=///===<??;?;>??@>=:=AA>DA>==?AAAA@@@AAAA@??;?>>>@@@<A<>?@@@>>>
@ATNG8:00595:04074
GATGGTAGCACGAGTCACTCATATCCAGAAGATCAGGAACTCTAGAAGAATTCAGATTTTTAACACGAGAGTAAACGTAAAAAGAAGGTTTTACAAGACTCACGTTTAACAATATTGCAGCAGTACGCACACAATCGAATCGCAGTAAGGATGGCTAGTGTAACTAGCAAGAATACCACGAAAGCAAGAAAAAAGAAGTACGCTATTAACTATTAACGTACCTGTCTCTTCCGAAACGAATGAGTACAGAGAGTACGATATGTCTACCATCGATAACCTCGAGTCT
+
CBBB@CCBBBBCDDCCAAAABBCBC@CAB@BBAB999:?BBCBBBC?CD@C@AABCCCCC3C@CBB??@AA;;;5:/0/777'7;5;4;;;0;>>8>=BBBAA<;;0<@BB?CCB=@@@@BBBCCCCEBBBBC@CCCD?BBBBAA@@<A@C@@>@BBBBBCC?BBBBAA>AC@BBB?BA???8<993::9999%9A;AAAAEE@@@<A;>>??=A<??BBB?ABBAACC@C?A@@<ACB=??BBBCAAAAAACCAAACCCBBBBBBB>@666<<<6<:>@????>>
@ATNG8:00598:04043
GATGGTAGTGTGTCTCTGAGAGTAGTACTCATTGTTTCGGAAGAGACAGGTACGTTAATAGTTAATAGCGTACTTCTTTTTCTTGCTTTCGTGGTATTCTTGCTAGTTACACTAGCCATCCTTACTGCGCTTCGATTGTGTGCGTACTGCTGCAATATTGTTAACGTGAGTCTTGTAAAACCTTCTTTTTACGTTTACTCTCGTGTTAAAAATCTGAATTCTTCTAGAGTTCCTGATCTTCTGGGATGTGTGCGCAGTGCCTACCATCGATAACCTCGAGTCT
+
BBBB?CCCCCCDDDCCBBBCCCDDDCCBCCDD?CAB=CD@C?CCBBB??=A@@DE@D>B>???C?AAADDBABD?BBBBB3@>9?988'2==<=A@@<@A=AABBBB?>>AAA@@@;AAA9>9>>>AA>>>;@A??9=>>><<=??ACAA@>>=:>>>=@@<@<@AAAAAABB;A@@@@5A=B<==<<9*;=9991:??<=>A>??:?ACB/D===A<A=AA;>>A@===<A<AAAA@@<;===4=///:99=?@AA>>>:>>@<>:;:>>C=A<AAAAA>>>
@ATNG8:00598:04047
GATGGTAGCACGACACGACGATGTGTACTCATTCGTTTCGGAAGAGACAGGTACGTTAATAGTTAATAGCGTACTTCTTTTTCTTGCTTCGTGGTATTCTTGCTTAGTTACACTAGCCATCCTTACTGCGCTTCGATTGTGTGCGTACTGCTGCAATATTGTTAACGTGAGTCTTGTAAAACCTTCTTTTTACGTTTACTCTCGTGTTAAAATCTTGAATTCTTCTAGAGTTTCCTGACTTCTGGACGACGCGCACTGACACTACCATCGATAACCTCGAGTCT
+
@?@?8<@BB@@;=BB=BCA<66<@BBBCCC;;9<BBC=BL@C@BCDB@@@=A@?>A;?:>::9=B?=BCCBBBBB?DBCCB2><9@00,/==A?AA>=@>*000(/660668898<<>8:8:@:@?A?;;;;5;>>A5;;==888=>;;<@AA>?5;9::=>;@=@???BB?>><<>>@>.<3:396:::,7;996(,,,,,,63.2+222&222+2:4:5550397./.59095;?>;;56761///877;A=<=@@@>>>A@@=B>=>@>><><AADAAA?@
@ATNG8:00599:04048
GATGGTAGTATCTGTCTACGAGAGCCAGAAGATCAGGAACTCTAGAAGAATTCAGATTTTTAACACGAGAGTAAACGTAAAAAAGAAGGTTTTACAAGACTCACGTTAACAATATTGCAGCAGTACGCACACAATCGAAGCGCAGTAAGGATGGCTAGTGTAACTAGCAAGAATACCACGAAAAGCAAGAAAAAAGAAGTACGCTATTAACTATTAACGTACCTGTCTCTTCCGAAACGAATGAGTACTACTCTCAGAGACACACTACCATCGATAACCTCGAGTCT
+
CCCC@CA@A?B??BCCCCCAA@C;:6;AC?@A@DBA<@;@?AAAAB?BC?DAB@@99999(79=ACBBA??87:23;?=@BAA&A@552555&5=96;C?CCDC;;7;?BA?BCB>AACBCCCCCCCCCBBAA<@B@@<AAA@AA??<@?CBB@BDBBBCAA>ABBAAB?993:?=399====5=>?<999999%9>99777@A>?@5818=<:1515ACCC?CCBBBBD=@<:::/7<<8>CCBBBCCCCCCCCCB???BB=>@@7818;;;@@B=A<AAA??@B@
@ATNG8:00550:04109
GATGGTAGTGCGTGAGAGAGAGACCCAGAAGATCAGGAACTCTAGAAGAATTCAGATTTTTAACACGAGAGTAAGCGTAAAAAGAAGGTTTTACAAGACTCACGTTAACAATATTGCAGCAGTACGCACACAATCGAAGCGCAGTAAGGATGGCTAGTGTAACTAGCAAAAATACCACGAAAGCAAGAAAAAGAAGTACGCTATTAACTATTAACGTACCTGTCTCTTCCGAAACGAATGAGTACGAGAGAGCACACGTGTCTACCATCGATAACCTCGAGTCT
+
::;>;@>BCCD@@<;@@BCBBCCCC=B@B>B@@@AA?B=@@CAAAA=@A>A?CA?=;;;;)86@<=CBBCAAA?CBCCCCCC2A@<@9<><0=@@<@9:9AA@9:/789949=@.2596@BBBCCCCCDCBB@BCBB?BA::;ABC?C@DCD?BBBBCBBB@BAA;;:CAA2B9:79<;8?2;;83;;;<;,8827?==?@8848?>=<BB>B>=>=BC;><>888>;@;@@>7?::5:CBABBB==888C???@=>>A????==9=889>;;5;=;;;;<<BE
@ATNG8:00550:04127
GATGGTAGGACGAGCGTCTGAGAGGTACTCATTCGTTTCGGAAGAGACAGGTACGTTAATAGTTAATAGCGTACTTCTTTTTCTTTGCTTTCGTGGTATTCTTGCTAGTTACACTAGCCATCCTTACTGCGCTTCGATTGTGTGCGTACTGCTGCAATATTGTTAACGTGAGTCTTGTAAAACCTTCTTTTTACGTTTACTCTCGTGTTAAAAATCTGAATTCTTCTAGAGTTCCTGATCTTCTGGTGTCTGATCTGTATCACTACCATCGATAACCTCGAGTCT
+
?5:6;?>?:C?>>>>@>>>BABACACBCAACFACCEE?CD?B?BCC;;;B>BCCCB@BALCDC?B>BBABBBBBC?C>==;'444)4:;;4::;<.555.59.55;?>>:BBBBBBBD=@@@>A>BBBBBCBB?BDBB>BCBAAACBCDDEBBB::7;AB?BB?A>A@@;;;;;9=A>=>?3=9@;BCJJG2DFCDD>ICCDCCCCBC>BAAB,A;;;A5;5;@=;;;BBAB@C?CBCCCC@BBD@ECBBBBBBCHFCCCCBBBCC?B;;;B@@<@?BABBCBBB
@ATNG8:00559:04120
GATGGTAGCACGACACGACGATGTGTATCATCGTTTCGGAAGTGACAGGTACGTTAATAGTTAATAGCGTACTTCTTTTTCTTGCTTTCGTGGTATTCTTGCTAGTTACACTAGCCATCCTTACTGCGCTTCGATTGTGTGCGTACTGCTGCAATATTGTTAACGTGAGTCTTGTAAAACCTTCTTTTTACGTTTACTCTCGTGTTAAAAATCTGAATTCTTCTAGAGTTCCTGATCTTCTGGCTCTCGTAGACAGATACTACCATCGATAACCTCGAGTCT
+
B?BC@CCBBAAA;?;<>B:;6;CCBBBCCCCCBBB=BC<A>ADCABBB>@@ABB=@=@AAB?C@D@??AACCC@BBCCC2BA>A99929???<C??9=@;:9:@@?<BBBCBBBC@B?A:=:>AA<>===<A==><>@@AAA@>>>?AA9<9<69<<<??;?<?BAAAAAAB<A@@@@6@<@<@@AAA/@@:9929==>>>>@??<?BBB/>>@@B=A=>>8;<BBAAA;@;@BAA?@:?>>6<<>9::A@@@D@;;;@@<;<8;::;===8=:>=;;;>>B
@ATNG8:00562:04100
GATGGTAGCACGACACGACGATGTGTACTCATTCGTTTCGGAAGAGACAGGTACGTTAATAGTTAATAGCGTACTTCTTTTTCTTGCTTTCGTGGTATTCTTGCTAGTTACACTAGCCATCCTTACTGCGCTTCGATTGTGTGCGTACTGCTGCAATATTGTTAACGTGAGTCTTGTAAAACCTTCTTTTTACGTTTACTCTCGTGTTAAAAATCTGAATTCTTCTAGAGTTCCTGATCTTCTGGAGATATCATCAGCGAGCTACCATCGATAACCTCGAGTCT
+
ABBD@CCCCCCBBBECCCI:66<ACGCICBBB=B:::8;C?D@BBBBEDD?BCCBA=A?ABBE@F@BADBBBBB?9>>=?;.?@?BBBB>BBAA>AB@;?@199?@@A?BBAACCCA>@>@8=:>??>@D=;9;AAA688>>>;=>B>>>=>>>A=<=<=AC<?<@@?>>>AAA<=>=EK6?:=988888(8>@AA9>==;;;>==>18898'2787C:>9>>7<@>?>>><><@?AAAA7:;?:::;@>>>A>>>???B@@@==8<:::=?A<A=A@@@>>>@
@ATNG8:00564:04113
GATGGTAGTGTGTCTCTGAGAGTAGTACTCATTCGTTTCGGAAGAGACATGTACGTTAATAGTTAATAGCGTACTTCTTTTTCTTGCTTTCGTGGTATTCTTGCTAGTTACACTAGCCATCCTTACTGCGCTTCGATTGTGTGCGTACTGCTGCAATATTGTTAACGTGAGTCTTGTAAAACCTTCTTTTTACGTTTACTCTCGTGTTAAAAATCTGAATTCTTCTAGAGTTCCTGATCTTCTGGAGATATCATCAGCGAGCTACCATCGATAACCTCGAGTCT
+
@:@A7?CBBBBBCCDCCCCBBCBBBBEBBBBB?CA@@<AB?B@BCDDCBCCCCBBB@C@CDBB?C@C:;9BBBBB@CCEEF3EC?BCIHGBA@@<@?C>BB@CBCCCCACDCCCCCC@CBB?B?BCCCCCBB@BCCCACBCCDCBBBBCCCCCBD@CA@?AD@D@BBBBAAB::6:?@@@8B@C@BBCCC5CCBBB<@?@@AA@@@B?BCCC5CECAB>A=ACAFCCCCCC?C?BCDECC?@@B=@@BBBCCCCCCBBBBBBCCB@C9::CCC?B@BBBCCCCC
@ATNG8:00568:04139
GATGGTAGGTGCACATGAGTGTATCCAGAAGATCAGGAACTCTAGAAGAATTCAGATTTTAACACGAGAGTAAACGTAAAAGAAGGTTTTACAAGACTCACGTTAACAATATTGCAGCAGTACGCACACAATCGAAGCGCAGTAAGGATGGCTAGTGTAACTAGCAAGAATACCACGAAAGCAAGAAAAAAGAAGTACGCTATTAACTATTAACGTACCTGTCTCTTCCGAAACGAATGAGTACAGAGAGTACGATATGTCTACCATCGATAACCTCGAGTCT
+
;4443944.4459>>>HBAABCBBA@A;;7;@@CBB@C?BCBBBBC?BB@B@CCCDCBB6:5;@AAAAAA;;;,995955&5<47)///&///)/::9:B==B?B?9:7:???BCAABCCBCCCCCCC;;;;BBB7;;AAAAAA>C?C;;5;A@@A;;;?;::AAB?BA=???:??@BA8>>@;::::::%:>9<?=BBBB>><>;>>?A<@;;<ACC@BCBCCBB@@;A<@9@00,0000AABBBBBBBBBAAACCBBBBBAA=@@A?>;>;?;@@;;;?;;
@ATNG8:00572:04095
GATGGTAGTATCTGTCTACGAGAGCCAGAAGATCAGGAACTCTAGAAGAATTCAGATTTTTAACACGAGAGTAAACGTAAAAAGAAGGTTTTACAAGACTCACGTTAACAATATTGCAGCAGTACGCACACAATCGAAGCGCAGTAAGGATGGCTAGTGTAACTAGCAAGAATATCACGAAAGCAAGAAAAAGAAGTACGCTATTAACTATTAACGTACCTGTCTCTTCCGAAACGAATGAGTACACATCGTCGTGTCGTGCTACCATCGATAACCCGAGTCT
+
DDAA?BCCCBCBCCBDCGCAB@C;;8;BA>BBCCCB@C?BBBCB@@=9839?>>@CCFFF2A>ABBBAABBAAA9<;;:::;*9A>B.;;;&:@B>CAA:99A9;5;>@@=@BB=@@CBCCBCCCCCCCCJJ@EAAB@CCCBC@@@?B@B;;:;CCCBBCD>ABBBBB?BB?::4@@>>>?8555::@@@@0@A=???BBB@A@?A<@000+0-0<>@@=A:98?>??C>AAB>CCD>A@BBBBBBB@??>ACBCC?::9A>><>8>888?=>9>A:AABB>>
@ATNG8:00574:04128
GATGCATATCAGCGCAGCCCAGAAGATCAGGAACTCTAGAAGAATTTCAGATTTTTAACACGAGAGTAAACGTAAAAAGAAGGTTTTTACTAAGACTCATCGTTAACAATATTGCAGCAGTACGCACACAATCGAAGCGCAGTAAGGATGGCTAGTGTAACTAGCAAGAATACCACGAAAGCAAGAAAAGGAAGTACGCTATTAACTATTAAACGTACCTGTCTCTTCCGAAACGAATGAGTACCTCTCAGACGCTCGTCCTACCATCGATAACCTCGAGTCT
+
>>009@?955;;=ABA;@<8;;=9;56<==9=:AA<<9::388*0/(///77::<+:6=A995<;:9>B9555?>>C18:6:*0000$////588788///0-(-08:(//83899;::333:;;885:C.58AC=@AAAABBB<?=?>>;>BBBBBCF@AA>>CE@DC?A@B?AABBC=BAC<??BA6A<@;??AAABAAA?B=@@==3::,9@@@@<??AA===:>;>CC78:9298877;>;??ABAAB@@@@AB@@>@AA?C???A:939<@@AABBBB
@ATNG8:00579:04127
GATGGTAGCTCTGCTCTGACTCTCGTACTCATTCGTTTCGGAAGAGACAGGTACGTTTAATAGTTAATAGCGTAACTTCTTTTTCTTTGCTTTCGTGGTATTTCTTGCTAGTTACACTAGCCATCCTTACTGCGCTTCGATTGTGTGCGTACTGCTGCAATATTGTTAACGTGAGTCTTGTAAAAACCTTCTTTTTACGTTTACTCTCGTGTTAAAAATCTGAATTCTTCTAGAGTTCCTGATCTTCTGGGCAGACTCTCACACGCCTACCATCGATAACCTCGAGTCT
+
:::A<A?@@@>:55::9566<<===BA@@A@@:?=@@4@@-0+/77<9>?:<<<C>=4;::99;0;69@<>>6625:8===;;'444(44<<25565.55//)/7)////:<7:;;=;;::588:24.5999;A?A<@::9=B@?@BB@A???>>><A?9???=AA?C?AA@>996;;9><@@@@(92:9:9999(:9BBB8?00//////4.4444$49954.55<=7565594;5:055;<<<668CE=BAAB?@@BBB@@@BB@A@@?A:;;??A>B@CAAAGCCB
@ATNG8:00580:04138
GATGGTAGCGAGCGAGTGTGTATACCAGAAGATCAGGAACTCTAGAAGAATTCAGATTTTTAACACGAGAGTAAACGTAAAAAGAAGGTTTTACAAGACTCACGTTTAACAATATTGCAGCAGTACGCACACAATCGAAGCGCAGTAAGGATGGCTAGTGTACTAGCAAGAATACCACGAAAGCAAGAAAAAGAAGTACGCTATTAACTATTAACGTACCTGTCTCTTCCGAAACGAATGAGTACGCGTCTCACTCTCGCCTACCATCGATAACCTCGAGTCT
+
ACCC?DGDBBA;:999:@@BBAABB>BCC8;;BA@@@C@CCBBBA@=?A6:19DC<;;;;*<;;;5A<=B>BAA6><;99:9$5:494999+9;<8<;;;;;9999096<<7?<?:???=>=9955555<<55.5959;??BCEBBD?C5;;;4;BD@BBCBBBBCBB?AA=@??:?;;;;59//(/9;;;,//*333;@:<:C?A5<<::4:3:<BBB?CAA;;9B?C=B@@8@9948@AAABABB9<<BBCCBCEC@@?@B@<@000;00*9=AABBBAAA
@ATNG8:00581:04118
GATGGTAGAGAGACTGTAGCGCACCCAGAAGATCAGGAACTCTAGAAGAATTCAGATTTTTAACACGAGAGTAAACGTAAAAGAAGGTTTACAAGACTCACGTTAACAATATTGCAGCAGTACGCACACAATCGAAGCGCAGTAAGGATGGCTAGTGTAACTAGCAAGAATACCACGAAAGCAAGAAAAAAGAAGTACGCTATTAACTATTAACGTACCTGTCTCTTCCGAAACGAATGAGTACGAGAGTCAGAGCAGAGCTACCATCGATAACCTCGAGTCT
+
66:@;?=C@@@BB>A=ACCCAAACD>BCC?@A@BBD?B;;;BAA>?3998=;99893:::):6774@B@B=CCC9<<;;99*5>7<.99,5;<5;;;?BAABEAD@CB@BBB@CCBBBBCIHHCAAADDC@BCCB@BCBBAAAD@C@B??=@AAAFEBB@BCCBBC?BB;??A8??999+9<=9::9999%9?;>>;=9;A;878899==4=9;;@@@@BBAB8587:79::88370778>BBAAABBCCBCAAABDBB@???=9<///;771;5;;;>>988
@ATNG8:00582:04096
GATGGTAGTCTCAGATAGTCTATAGTACTCATTCGTTTCGGAAGAGACAGGTACGTTAATAGTTAATAGCGTACTTCTTTTTCTTGCTTTCGTGGTATTCTTGCTAGTTACACTAGCCATCCTTACTGCGCTTCGATTGTGTGCTGTACTGCTTGCAATATTTGTTAACGTGAGTCTTGTAAAAACCTTCTTTTTACGTTTACTCTCGTGTTAAAAATCTGAATTCTTCTAGAGTTCCTGATCTTCTGGACAGAGTGTGCAGATACTACCATCGATAACCTCGAGTCT
+
;<:@265<<>==BBCCCC;;;65=@@;5555=7;<<=266168<@BB?@D9:6===5;295<;6<,//://45<<5;;>><+<<8;:>A9946615::4::,//66-/)/9;///44.45=8>:???@666=:=@=B<A>@>>00000004//)/7:4////(//1717///779;;5555555$549555555$5559<2;<;666<;;;.4444$/////5;278+/498844.438:;<<<7;4615>==959==9:9>>?@@@><;<.---7738+-/;;534;
@ATNG8:00584:04094
GATGGTAGCACGAGTCACTCATATCCAGAAGATCAGGAACTCTAGAAGAATTCAGATTTTTAACACGAGAGTAAACGTAAAAAAGAAGGTTTTACAAGACTCACGTTAACAATATTGCAGCAGTACGCACACAATCGAAGCGCAGTAAGGATGGCTAGTGTAACTAGCAAGAATACCACGAAAGCAAGAAAAAGAAGTACGCTATTAACTATTAACGTACCTGTCTCTTCCGAAACGAATGAGTACGTGTGCGACGTGTCTCCTACCATCGATAACCTCGAGTCT
+
BDCC?CBECDC>>>?C;66@?C>?@<<@@@BBBCCD@C@AA@BBBC?BB>B>ACCCCDCD2C?CAAABB9::C@9>9;55555#5>6;4;;9+9:<7<<;ALMEBB@B?BC?ABB>A@BBIGCCBBBCBAA@@=@CAA?BAAA:::A>B>BA@=?CAAABBC@DCCB@A<??:?@@499CCD>B@@<88898(8>:??>>>@9:;,/*/9886=7=;ACB?BCBBB??;?:?<<5<9929>=AACB@@@@?@9:==<>AAAA=@@;4;///8//(/*/=A@>>=@
@ATNG8:00585:04110
GATGGTAGGAGACAGTCGCACACGTACTCATTCGTTTCGGAGAGACAGGTACGTTAATAGTTAATAGCGTACTTCTTTTTCTTGCTTTCGTGGTATTCTTGCTAGTTACACTAGCCATCCTTACTGCGCTTCGATTGTGTGCGTACTGCTGCAATATGTTAACGTGAGTCTTGTAAAACCTTCTTTTTACGTTTACTCTCGTGTTAAAAATCTGAATTCTTCTAGAGTTCCTGATCTTCTGGGTGCGCTACAGTCTCTCTACCATGATAACCTCGAGTCT
+
FCCC?BBB@CCDABCCFJCCCCCCCBBBC;;9;CCB>CC@BBCCCDBB?BCBBA?B@CBBA=B@CCCA@AA@CACCCCC2BA?BBBB=BBAA?ABB>BC;==ACCC?ACCCCCBB;=8>9>9>>>>>@@A;>;;=7=<??????????@?=;><8::>>;><@@@@@@@>>:>>BBB5B=B8;:???/>?8991:::///<99<19888(277573;39;3;?AA>?<=A;@@A???<===<6///66:>B??>>>@AAACB;;67<99)-)---36898
@ATNG8:00585:04135
GATGGTAGGCGACATACATACGCGCCAGAAGATCAGGAACTCTAGAAGAATTCAGATTTTTAACACGAGAGTAAACGTAAAAAGAAGGTTTTACAAGACTCACGTTAACAATATTGCAGCAGTACGCACACAATCGAAGCGCAGTAAGGATGGCTAGTGTAACTAGCAAGAATACCACGAAAGCAAGAAAAAGAAGTACGCTATTAACTATTAACGTACCTGTCTCTTCCGAAACGAATGAGTACCTCTCAGACGCTCGTCCTACCATCGATAACCTCGAGTCT
+
CCCB@CCC?BBBDCCCCCCCCBBBC?BBC@CCCBBB@B@CC@@@AC@CC?C?BBCCCCCC5C@CCCDFECBBBF>CCBBBBB2BB=B>BBB:BCC@CCCCBAA@@>A@CE@CCC@DBBBBCBCBCCAAACCD@CCCC@B?@@BBBB?E?C:::;BCCCCCC@BAAACC@CC?BBB>AABBA9A9939AAAA3BF?BBAACBBAC?@;@A8838;<<ABB@CCAA@CD?A?A@@9@::8:AEDCEC?BBBCCBAAAADDC??<?@<69///9;;4949?>???D?
@ATNG8:00592:04125
GATGGTAGAGTACAGTGTAGTAGACCAGAAGATCAGGAACTCTAGAAGAATTCAGATTTTTAACACGAGAGTAAACGTAAAAAGAAGGTTTTACAAGACTCACGTTAACAATATTGCAGCAGTACGCACACAATCGAAGCGCAGTAAGGATGGCTAGTGTAACTAGCAAGAATACCACGAAAGCAAGAAAAAAGAAGTACGCTATTAACTATTAAACGTACCTGTCTCTTCCGAAAACGAATGAGTACGTGTGACGTACGTGAGCTACCATCGATAACCTCGAGTCT
+
??@@=@=;;;===AAACCCCBCCCCABBC@BB;;;C8;7:BB;:8@>A@>B@??>BBCCC2C?CABABAABCDE>ABBCDCC5BB>B@CCG<CHHAACAB;;:;;79;??<ACC@CCCBDBBCCCCCDBCBB?BCCE?BBBBABBB?B@C@@>@AABBDCC?CCCCBB>AB=:::5::AAA:>>?;999999%9>;:;8<A?===,/+.689(//(.<AAB@CB????>30+0000)/00)/8>>?<<=8888:;;:<=<;44388883<///==>061:<?;;8;;
@ATNG8:00596:04101
GATGGTAGAGTACAGTGTAGTAGACCAGAAGATCAGGAACTCTAGAAGAATTCAGATTTTTAACACGAGAGTAAACGTAAAAAGAAGGTTTTACAAGACTCACGTTAACAATATTGCAGCAGTACGCACACAATCGAAGCGCAGTAAGGATGGCTAGTGTAACTAGCAAGAATACCACGAAAGCAAGAAAAAGAAGTACGCTATTAACTATTAACGTACCTGTCTCTTCCGAAACGAATGAGTACGTGTGACGTACGTGAGCTACCATCGATAACCTCGAGTCT
+
@@@@8@ABBBCCBBBCCDCCCCDDC?CCD@CCBBBB?B?BBBBCCC>ABAC@BBC?????1?@CCCCCCBBBCC>BBBCCBC5CB?B=AAA9ACC@IAAACBC;:6<@BA>BCC@DCCBCCCCCCCDCCCCC@CCCC?CBBBBBBG=>;>00-0@@A@ABB?BBBBBB@BB?AAA=@A@@@;@@>;>==??.;@==///==??@<?<??CC:=:=AC@@=@B???BB=?>@CC=C9:9:BCBBBCCCCBB???CCBBAACBBAB@=@000@@=7=7A@@@>>>?
@ATNG8:00598:04131
GATGGTAGATATATGCACGCTCTACCAGAAGATCAGGAATCTCTAGAAGAATTCAGATTTTTAACACGAGAGTAAACTGTAAAAAAGATGGTTTTACAAGGACTTCACGTTTAACAATATTGCAGCAGTACGCACACAATCGAAGCGCAGTAAGGATGGCTAGTGTAACTAGCAAGAATACCACGAAATGCAAGAAAAAAGAAGTTACGCATATTAACTATTAACGTACCTTTCTCTTCCGAAACGAATGAGTACGAGAGAGCACACGTGTCTACCATCGATAACCTCGAGTCT
+
88:;9<BCEBCBC656;955599993455.59777;8;)////77:<7:;:>:=A877777'7577788/////8.6////8888%93332666.699(/*///(/;6637'-(--,---24558>55555999555516ACC9B??;AABA=C?B;;8;@A>@999@C>===C>??3873-33788(33771333333#37133,3/9/////*/59666/5/75;==7<=58477494333(//-(--------355599<9<9:8<977///(.5666550605566<666
@ATNG8:00598:04132
GATGGTAGCGCACACATAGATACAGCTACTCATTCGTTTCGGAAGAGACAGGTACGTTAATATGTTAATAGCGTAACTTCTTTTTCTTTGCTTTCGTGGTATTCTTGCTAGTTACACTAGCCATCCTTACTGCGCTTCGATTGTGTGCGTACTGCTGCAATATTGTTAACGTGAGTCTTGTAAAACCTTCTTTTTACGTTTACTCTCGTGTTAAAAATCTGAATTCTTCTAGAGTTCCTGATCTTCTGGACAGAGTGTGCAGATACTACCATCGATAACCTCGAGTCT
+
878>6:<CA@BBBBBBBBBA@>@@0//<<<7:8300/7.77696:<696657<==;=7A=A0//:)/)555/://)/94:;=;;+///,5===6=@@>:@:0+/>+//8::=:=A@<>>BB=??B?A=CCBBBE<;7;BCB@BCBBBBCCCDGCBBBCC?::;?CC?B?BBCAABBBD=A;;;;.:>C<:;;;;*;?CDC:;;AABB@@AA9@???,@AAAB<@<AF@BCBBB@C@C@BCDDDD;;;@=@A@@ACCCBAAABBBCC@A>?A0..:..*.6<@@@CCAA
@ATNG8:00550:04150
GATGGTAGTGTCAGTGCGCGTCGTCCAGAAGATCAGGAACTCTAGAAGAATTCAGATTTTTAACACGAGAGTAAACGTAAAAAGAAGGTTTTACAAGACTCACGTTAACAATATTGCAGCAGTACGCACACAATCGAAGCGCAGTAAAGGATGGCTAGTGTAACTAGCAAGAATACCACGAAAGCAAGAAAAAGAAGTACGCTATTAACTATTAACGTACCTGTCTCTTCCGAAACGAATGAGTACTGTATCTATGTGTGCTCTACCATCGATAACCTCGAGTCT
+
;6>>:@CBAA@BB>>>=>AA;;<55.5668=@?AAB=@<@DB;;:B?A@=A<=>>98888'8/73>A@?AA@A@89795999$9<<C=CCC8AA@?A:69;>BCC?B?CC@C;;8:CCACCCDC@@@B@990*0//0*/88889333(439::7;<<=BBBC?BCBBBB>@@:>=;:@?@?A8?;>;>ACCC2=:6:==A:88>@;>:>>==:>388AA@;::9;;;;1707=?9A@@<A?B@@BBBBB?>>=?>=?>?>>=@@=858/--933)-)-<:9>667
@ATNG8:00550:04182
GATGGTAGAGTATCATGTGTATCTCCAGAAGATCAGGAACTCTAGAAGAATTCAGATTTTTAACACGAGAGTAAACGTAAAAAGAAGGTTTTACAAGACTCACGTTAACAATATTGCAGCAGTACGCACACAATCGAAGCGCAGTAAGGATGGCTAGTGTAACTAGCAAGAATACCACGAAAGCAAGAAAAAAGAAGTACGCTATTAACTATTAACGTACCTGTCTCTTCCGAAACGAATGAGTACACACTCTCATATGACACTACCATCGATAACCTCGAGTCT
+
4844.5::ABBBBCCABAFCB@@::6;AB>AABB@@=@@CCCCCCC@CL@B>BCCCCCCC5D@CBCCCFCHDCC>BBBCDDD2CC@C6;;;6;AB@GBBBCBCBB?B@A@=@A@=ABBBCCBBBCCDD@@@D@CBBB?BAAACBBB@C@C@@?@DDCCCCC@CCDBBB?AA=@@@398888*9>>;?@@@AA)AC?B:79CBCBB>>>8<>>1818=BBB?BC@@ACC@B@BBB=B@@=@CBBBBBBBAAACCBBBBBBAAABCCE@C9::A:94949AACC??>
@ATNG8:00553:04141
GATGGTATCGCAACACATAGATACAGTACTCATTCGTTTCGGAAGAGACAGGTACGTTAATAGTTAATAGCGTACTTCTTTTTCTTGCTTTCGTGGTATTCTTGCTAGTTACACTAGCCATCCTTACTGCGCTTCGATTGTGTGCGTACTGCTGCAATATTGTTAACGTGAGTCTTGTAAAACCTTCTTTTTACGTTTACTCTCGTGTTAAAAATCTGAATTCTTCTAGAGTTCCTGATCTTCTGGACGACGCGCACTGACACTACCATCGATAACCTCGAGTCT
+
CCCC??>CCCBC@CCCCCCCBCBBCBBBBAA:9::CCF=BA?D=BCDDC99:;CBBC?B@BB;9::?BBBDCC@AA>AADDD3AA?AACE<@@;;7;B@:@A-000>>@@CBBBCA@@=A@@7;6;BDBAAA@>@BDC?CCGFCCCCCCCCBBCCC@DBB>BC=B>BABC@AACC?BADGD;D@B?ABCBC3BCCCD>BAAAAABA;;5;@@@,@BBAA?A@BB@DCDCBBB>A@BAABBB8;;CACD;<<BACA@;;;BBBA;;;>A;;;@@@<@?CBCBBBBC
@ATNG8:00556:04151
GATGGTAGCTCTGCTCTGACTCTCGTACTCATTCGTTTCGGAAGAGACAGGTACGTTAATAGTTAATAGCGTACTTCTTTTTCTTGCTTTCGTGGTATTCTTGCTAGTTACACTAGCCATCCTTACTGCGCTTCGATTGTGTGCGTACTGCTGCAATATTGTTAACGTGAGTCTTGTAAAACCTTCTTTTTACGTTTACTCTCGTGTTAAAAATCTGAATTCTTCTAGAGTTCCTGATCTTCTGGGTGCGCTACAGTCTCTCTACCATCGATAACCTCGAGTCT
+
::;A;=<A?>>669=<<@>;A;B969=@B:9:>B<<;6;C?B>BBBBBCB@AA@>>*0)//;:+666@@@>;;;<9@@@A?,;;5:@DC;@@;;6;@>;@A69;@@BA?;<;===:;054<38.55;:;:==<>99949:A@@@?@>@A@A@?;:69AA=?@5;2:<=@>?AAA259555&5.5.5999=,=>>@@:<@@EB666<<5<<<:*<;666:?8==9;::@@9929=B@<A@?=?9;;0;;;@AA@@?@@:9:;9CCC?BA<<000*0)0/;;<@@C
@ATNG8:00556:04160
GATGGTAGCATCATGCATATCTCACCAGAAGATCAGGAACTCTAGAAGAATTCAGATTTTTAACACGAGAGTAAACGTAAAAAGAAGGTTTTACAAGACTCACGTTAACAATATTGCAGCAGTACGCACACAATCGAAGCGCAGTAAGGATGGCTAGTGTAACTAGCAAGAATACCACGAAAGCAAGAAAAAAGAAGTACGCTATTAACTATTAACGTACCTGTCTCTTCCGAAACGAATGAGTACTGCGTCTCACTCTCGCCTACCATCGATAACCTCGAGTCT
+
A?BCADBBCCCCC;<;CDDDBBBBBADDC@BBAABB?B@BBBACCC?CB>B@BBBCBBBB+B?BBBBAAA998=3==@>>>>0>D=@<AA@3AAC?B<;<BDC;;::=BA<BBB>@@BACBBCHCBBBCBBB?CCCC=@@DCCBAB?C?CCC?ACCCBBBB?AAACBB?BF@@???BCBAA<A??<?DBBBB)BB=A9:8BBA>>:><@ABB<@<>>BBB>BCCCCCB@D?BBB=BBB?BBBBCBBBBBBBBBBABABCCCC?ACD@B9::A?=9?9>@@BAAAB
@ATNG8:00556:04165
GATGGTAGACATATCGTACTCTCTGTACTCATTCGTTTCGGAAGAGACAGGTACGTTAATAGTTAATAGCGTACTTCTTTTTCTTGCTTTCGTGGTATTCTTGCTAGTTACACTAGCCATCCTTACTGCGCTTCGATTGTGTGCGTACTGCTGCAATATTGTTAACGTGAGTCTTGTAAAACCTTCTTTTTACTTTTACTCTCGTGTTAAAAATCTGAATTCTTCTAGAGTTCCTGATCTTCTGGATATGAGTGACTCGTGCTACCATCGATAACCTCGAGTCT
+
CACA@CCDCCCCCBCCCDDCCABACDCCCABB?ABBB=BC@C@@A@CCBB>BBB??<?@BCCB?A?BCBBBBEBA>???>?.;A9A@==5=@@@?BCC?CD<?>BBBB<;:AAAAAA;A>>:>;?@<<<@@@;@<<<:>@A><<>A@@@@@AA@@<>>>=?@<?;>>AAACC=>:>@BCC;C;>988888(8::::/;;;888>=::09888(5===A;A;>><AAAA>?>=A<ABAA@@;??A=B@<;:>><>?@A>A@AAA@@<@===B>=:>=@;899555
@ATNG8:00557:04185
GATGGTAGCGAGCGAGTGTGTATACCAGAAGATCAGGAACTCTAGAAGAATTCAGATTTTTAACACGAGAGTAAACGTAAAAAGAAGGTTTTACAAGACTCACGTTAACAATATTGCAGCAGTACGCACACAATCGAAGCGCAGTAAGGATGGCTAGTGTAACTAGCAAGAATACCACGAAAGCAAGAAAAAAGAAGTACGCTATTAACTATTAACGTACCTGTCTCTTCCGAAACGAATGAGTACGTGTGGACGTGTCTCCTACCATCGATAACCTCGAGTCT
+
@:>@7??@@CBBABCCFCCEDAAABAGCC@CCBB??=@?BAA;9:B?BE?B?BBCCCCCC5B>BCCBCCC@@AA9@;:;;;;';>9=5:99&555.6CCBBBDBB?B?BA?BCC@CCBAADEECCCCCCCCC@CCBB@BBBBBCBA?B@CBB?BCCBCCCC@CBCBBB?BB>BAA499999,7==8737373#798;?:@=>C>8<<;88??:?<==BBB?BCBBBDD@C>BCD>DBB?@@@BDDD?>?BB?CCCCCBBBD@CB?<@000=00-0?ABBCCBAA
@ATNG8:00561:04179
GATGGTAGACATATCGTACTCTCTGTACTCATTCGTTTCGGAAGAGACAGGTACGTTAATAGTTAATAGCGTACTTCTTTTTCTTGCTTTCGTGGTATTCTTGCTAGTTACACTAGCCATCCTTACTGCGCTTCGATTGTGTGCGTACTGCTGCAATATTGTTAACGTGAGTCTTGTAAAAACCTTCTTTTTACGTTTACTCTCGTGTTAAAAATCTTGAATTCTTCTAGAGTTCCTGATCTTCTGGTGAGATATGCATGATGCTACCATCGATAACCTCGAGTCT
+
;>>C?CCDDDBBBBDCCHCCCAAACCCBBCBA>ABBB>CB?B@CCBBBCC?CBBBBAD?BB??:?@CABBB@ABB>@:===+=A?A:88'67934???=@A<??@A??;;??>>>AA<AAA9>9>;;9=8::;A@>>;>??@@AA@@@@>?><<;5:;<8=?;@=ABB==>B?>9<88898(87>5;:CCC/>>>??8=9=98::@?>56666)7//)/:595==:>=>>@@@=@<>==>>>7;;C==>>??@@@AAAAAA>>>C??<>=>;B>A<@<@?;;;A@@
@ATNG8:00566:04152
GATGGTAGCTCGTGATGATATCTCCAGAAGATCAGGAACTCTAGAAGAATTCAGATTTTTAACACGAGAGTAAACGTAAAAAGAAAGGTTTTACAAGACTCACGTTAACAATATTGCAGCAGTACGCACGACAATCGAAGCGCAGTAAGGATGGCTAGTGTAACTAGCAAGAATACCACGAAAGCAAGAAAAGAAGTACGCTATTAACTATTAACGTACCTGTCTCTTCCGAAACGAATGAGTACTACTCTCAGAGACACACTACCATCGATAACCTCGAGTCT
+
44::5:<AAA555>AAB@BBACBC9@?;9;<///76:67::::;B?BB@B>?=<99:::(98@A?@><>;=>>2@=CCCA?,799)82999(856/55;::>?BB;@;:;5;994;:99<7998:::A<:9:<66757/7978;9--(,(,,-(-73322282878:==:=D;>=>8=@888-7<;46222'25.59952556;4;8=>>>;?<@AAAA<???A8888=:=BB:>BC??=====;;;D@>>>>AAA=AAA==@??:?888=88189>>>===@A
@ATNG8:00573:04141
GATGGTAGAGAGAGCTCTCCATCGTACTCATTCGTTTCTGAAGAGACAGGTACGTTAATAGTTAATAGCGTACTTCTTTTTCTTGCTTTCGTGGTATTCTTGCTAGTTACACTAGCCATCCTTACTGCGCTTCGATTGTGTGCGTACTGCTGCAATATTGTTAACGTGAGTCTTGTAAAACCTTCTTTTTACGTTTACTCTCGTGTTAAAAATCTGAATTCTTCTAGAGTTCCTGATCTTCTGGGTCTACGCTCGTCGCGCTACCATCGATAACCTCGAGTCT
+
AADD@CCCCCBBBCCCCCD@CCCBCCCBCBB@BCDD>DBCA=CBCCBAB?BB@BA@C@CBAA>B@BBCCCCBBB@BCBBB1BB=AACC>C@AB6:;A>AB7;;@@@@?BBBBBBCC@CCD@D@CCBBBBBC?BBBB?BCCBBBBBCBBBBBBBC@CBB?BB=@>@CDCBBCED?BAAAA7@>C<;;:::*:CDCC?CBBBBCAAAB=@@@@0@ABBC@CACD@BBBCCBB?B@CCCCCC?BBCD>DBBBCCCCCBBBBBBBABB@B888B>?<>@BBBBBBA@
@ATNG8:00583:04176
GATGGTAGCACGACACGACGATGTGTACTCATTCGTTTCGGAAGAGACAGGTACGTTAATAGTTAATAGCGTACTTCTTTTTCTTGCTTTCGTGGTATTCTTGCTAGTTACACTAGCCATCCTTACTGCGCTTCGATTGTGTGCGTACTGCTGCAATATTGTTAACGTGAGTCTTGTAAAACCTTCTTTTTACGTTTACTCTCGTGTTAAAAATCTGAATTCTTCTAGAGTTCCTGATCTTCTGGTATGACTAGTGTACTACTACCATCGATAACCTCGAGTCT
+
A@DD@CCCBCCBABBBBCC<66=BCBBBBB:::;CCC>BB@BFEDCDCBB?BDB?@<@>AABC@C@CBAAAACDC@@@AA@2?A;?888.9ABC?CBB?BB;==AABB<>>AB>?>B?B??<?<?BAAAA>>:>A>=8;999<<=@@???ABBAA:9;:=BC<A<>>>@@@AA@;??ADD5C<A<AACAA/AA==;0666///<9:>=DDDD/D777?7=7<<4<@@@???<B<@@@@@B:>>B<AAAA@@@@@@@@?@????AA=A<=>F6636=???AA===
@ATNG8:00584:04181
GATTAGTGTGTCTCTGAGAGTAGTACTCATTCGTTTCGTAAGAGACAGGTACGTTAATATGTTAATAGCGTAACTTCTTTTTCTTTGCTTTCGTAGTATTTCTTGCTAGTTACACTAGCCATCCTTACTGCTCTTCGATTGTGTGCGTACTGCTGCAATATTGTTAACGTGGGTCTTGTAAAACCTTCTTTTTAACGTTTACTCTCGTGTTAAAAATCTGAATTCTTCTAGAGTTCCTGATCTTCTGGTCTACTACACTGTACTCTACCATCGATAACCTCGAGTCT
+
<<>:@>><<<=<;;;9;99;@>;;;==>=<7<749(4:885;==<;@;?AAAA@;A;A;5594:5?99?@;;29=99;<<:(9;;3;@<@6>BB@@A;<<,:@255;;=>:<<<?>=>>6::?;><@@@?>ABB;@???:?@@@@@BBBBCB@BC@@<@@@;@@?B=@A::;,:;:;?9999&9.9295555$5.5;<>066=<<<<<;;.5995$95555.549<.55<;;:;8=5?666@@=<BCABAAABCBBB@;:;@@@CDBC?BA>>?9829;998>>:>=
@ATNG8:00589:04142
GATGGTAGCACGAGTCACTCATATCCAGAAGATCAGGAACTCTAGAAGAATTCAGATTTTTAACACGAGAGTAAACGTAAAAAGAAGGTTTTACAAGACTCACGTTAACAATATTGCAGCAGTACGCACACAATCGAAGCGCAGTAAGGATGGCTAGTGTAACTAGCAAGAATACCACGAAAGCAAGAAAAAGAAGTACGCTATTATCTATTAACGTACCTGTCTCTTCCGAAACGAATGAGTACGTGTGCGACGTGTCTCCTACCATCGATAACCTCGAGTCT
+
;;5;26>C@ABC=BBBBCBBCA=>@:=A@7@CAAAB>A=B:;9BBB=BA?B=A@@@AAA@0=:?@ABBBDBBBB>@@BBDDD3CC@C=BBA7B@A=ABBBBCB;<5:;::5:AA=BCBBBBCCBCBBAAA;;5;@;;599999::A<?;@;;6:CA?BAAA=BBBBBB?FF?@?>9>=???8@@@?BCEED3>>;>8879<=?A<A>>>5506<AA>>><@@@@@AA:=::::1:8918;;A@A@@==;;;;D@@@AA???<BAA<@8//=//+/9=776A>==
@ATNG8:00590:04150
GATGGTAGTATCTGCACACTCTGTCCAGAAGATCAGGAACTCTAGAAGAATTCAGATTTTTAACACGAGAGTAAACGTAAAAAGAAGGTTTTACAAGTCACGTTAACAATATTGCAGCAGTACGCTCACAATCGAAGCGCAGTAAGGATGGCTAGTGTAACTAGCAAGAATACCACGAAAGCAAGAAAAAGAAGTACGCTATTAACTATTAACGTACCTGTCTCTTCCGAAACGAATGAGTACGAGAGAGCACACGTGTCTACCATCGATAACCTCGAGTCT
+
>>>>?CCCDBCCAA@ECCCCCDCBB@BCCACCBC@@?@?DDDBBBB?BC@C@AAABBCCC3B?CCBBBCBB@?>6<<;;;;;*;@=A=BBB:BCB?CCBCBAA?AACC@ECD@CCCCBCBBBCCBBBBCC>BBBC@CCCCBBCC?C?@AB@DBAAADAA>ABBCAB?@@<@@@;?>987(333,33333$3:4:>BBBBBBB<>;?AAA;?;?BBAB?B@@@888=B=>??7>BA>@@@B@@@BAABBBBCEBBBBCBBBBAB>A>>>BBB@C>BBBBB999
@ATNG8:00590:04173
GATGGTAGGAGACACGTCGCACACTTACTCATTCGTTTCGGAAGAGACAGGTACGTTAATAGTTAATAGCGTACTTCTTTTTCTTGCTTTCGTGGTATTCTTGCTAGTTACACTAGCCATCCTTACTGCGCTTCGATTGTGTGCGTACTGCTGCAATATTGTTAACGTGAGTCTTGTAAAACCTTCTTTTTACGTTTACTCTCGTGTTAAAAATCTGAATTCTTCTAGAGTTCCTGATCTTCTGGGTCTACGCTCGTCGCGCTACCATCGATAACCTCGAGTCT
+
BBCC@CCC?CCCCDDEB@@ABCCCC@CCCCAA?ACCC?CD@C@BBBEEBB>BEBBB>A>BBBBAE?BAAABCBBB=BBCCC2BB?C9995:AA?<??A=@C@AAAEBB?AABBBCCC=B>?<@<@>?>>=>><>>>?<A@@@AA?>>>@AA===>8;<<7;;4;;>>>ABBAAA<??>>?2=9>;??AAA/??AAA9A===@@@>@>:@@@@/@@@@D<A<>C:>>A@@@A:>:?AAB=<:<AAA9AAAA>>A>>>?>>===>?@:@>>?@8888=AA@>><;;
@ATNG8:00591:04180
GATGGTAGAGTACAGTGTAGTAGACCAGAAGATCAGGAACTCTAGAAGAATTCAGATTTTTAACACGAGAGTAAACGTAAAAAGAAGGTTTTACAAGACTCACGTTAACAATATTGCAGCAGTACGCACACAATCGAAGCGCAGTAAGGATGGCTAGTGTAACTAGCAAGAATACCACGAAAGCAAGAAAAAGAAGTACGCTATTAACTATTAACGTACCTGTCTCTTCCGAAACGAATGAGTACACACTCTCATATGACACTACCATCGATAACCTCGAGTCT
+
@<@A?BBBBECCC99=CCIDCCCCD@BBCACBBBBB?B@CCDEEBB?BC?B?BCBBBCCC3B?BBBCBBBB@@?:@@?@@@@1@B?B7;;;6;BC@CABADCCCC?C?BB?BBC@DCBBBCCCCCCBDCCCC?CCCC?BCBBBBBB>B@CBB?ACCCCCBB?BBCGCC???<?DC=AABBB=BAA?@AAA@2@A?BBCCC@@@D7:7:=>>1838>B@@?AAAA@AA=@;???9?BB?BAACBBCBBBBBBBAB>GG???@DDFD@C>??BA@5979AAA@@;;
@ATNG8:00553:04207
GATGGTAGTATAGAGCTCTACATAGTACTCATTCGTTTCGGAAGAGACAGGTACGTTAATAGTTAATAGCGTACTTCTTTTTCTTGCTTCGTGGTATTCTTGCTAGTTACACTAGCCATCCTTACTGCGCTTCGATTGTGTGCGTACTGCTGCAATATTGTTAACGTGAGTCTTGTAAAACCTTCTTTTTACTTTTACTCTCGTGTTAAAAATCTGAATTCTTCTAGAGTTCCTGATCTTCTGGATACACTCATGTGCACCTACCATGATAACCTCGAGTCT
+
><BC@BBBCDCCCCCC9<<A<@?@DC@A@B@@<@<;;0:?;?@@@@DA@?=?@@@A>A=BBAA>A?BBBCCB?8;333333$33333325;992;37/3;.3788==8>@@688;:3:>=8=:=BB>>>@A<??@@588@<;;;;;;=>>===?;>==9=>;>==@@///<;;*/6<<=-=9A5;;>>>/>?@??5?:;:A;;;@@1////(////>383=?;?>>>???<A=AAAA@@8;;>=AEBBA>>>;;;B??==:=>>;==>?=<7<6767::;;:
@ATNG8:00556:04211
TATGGTAGTATATCGCGTCGCTATCCAGAAGATCAGGAACTCTAGAAGAATTCAGATTTTTAACACGAGAGTAATCGTAAAAAGAAGGTTTTACAAGACTCACGTTAACAATATTGCAGCAGTACGCACACAATCGAAGCGCAGTAAGGATGGCTAGTGTAACTAGCAAGAATACCACGAAAGCAAGAAAAAGAAGTACGCTATTAACTATTAACGTACCTGTCTCTTCCGAAACGAATGAGTACTGTATCTATGTGTGCGCTACCATCGATAACCTCGAGTCT
+
:@@A=A@??=CCBBC>:99>AA?AB@BBC@CE<@@C=A;@??>@@@=@D@CACBABA@@@';25;9>;666BD?B>655<<:'::393::9.:<<7;@?:866//)/38838796:;;;<<;:;<;<<::::69977/3;99:;;<6<8BBB?BCCAAAAA>ACCAAA>A>=A@@:=<:;;-77<:??DDC.?A1557999;;>=A;>=?@1715=@@?499969@@9=9999)49939555<<<===>BA????@?=A@AA>><8?<=>>>=49433333:55
@ATNG8:00556:04238
GATGGTAGTATAGAGCTCTACATAGTACTCATTCGTTTCGGAAGAGACAGGTACGTTAATAGTTAATAGCGTACTTCTTTTTCTTGCTTTCGTGGTATTCTTGCTAGTTACACTAGCCATCCTTACTGCGCTTCGATTGTGTGCGTACTGCTGCAATATTGTTAACGTGAGTCTTGTAAAACCTTCTTTTTACGTTTACTCTCGTGTTAAAAATCTGAATTCTTCTAGAGTTCCTGATCTTCTGGCGCGTATGTATGTCGCCATCGATAACCTCGAGTCT
+
BBBC?CCC@BBBCCDCAABFECDCCCCBBC@@?@EEF>CC?B?BCBBBBB@BBBCB@B?AAAC?C?CDBCAB@<B8?????.8<4A???:;BCF?CAB@BC599:BAA?B@@@@>;;6<<<8<:>>BAA@?@<ADAA;@@AA??>A@@@AAA>>><====@@<@:??ABBBB@@;??CCB;B=A:88888(9@///)/67///=76;<AABA/@<==A=D>??<;;;A;;;=A=@?@DDD7;;A=??@@???>>=A?;96606::::<@:=:=@@@@@?>
@ATNG8:00559:04224
GATGGTAGCAGACGTGACAGAGCGCCAGAAGATCAGGAACTCTAGAAGAATTCAGATTTTTAACACGAGAGTAAACGTAAAAAGAAGGTTTTACAAGACTCACGTTAACAATATTGCAGCAGTACGCACACAATCGAAGCGCAGTAAGGATGGCTAGTGTAACTAGCAAGAATACCACGAAAGCAAGAAAAAAGAAGTACGCTATTAACTATTAACGTACCTGTCTCTTCCGAAACGAATGAGTACGATGAGATCTCGTGTGCTATCGATAACCTCGAGTCT
+
EBCB?BDCCBCCFC;;9DDCCCCCC?BBD@ECBBCB>B@CCCBBBC?CB?C?AA@CCBCC3B?BBCCCCD??>D>??BCCCC5BH@D@CBB;CEHACAAADBBBB?B@CC@CCC?CCBBCCCCCBBBD@@@B?CC@A=A???BBBB?B@CCC@BBDCCCCC?CBBBBB?@@<???399=>=5<==;99::::%9@;<;;;AAA@@7;7:=AC:><>>CAC@CB@@?AA<?=?CC>BAA>ACBBCDDCCADBBBCCB>>>??=>>B>>>B;;8;=BBA@?>>?
@ATNG8:00559:04226
GATGGTAGTATCTGCACACTCTGTCCAGAAGATCAGGAACTCTAGAAGAATTCAGATTTTTAACACGAGAGTAAACGTAAAAAGAAGGTTTTACAAGACTCACGTTAACAATATTGCAGCAGTACGCACACAATCGAAGCGCAGTAAGGATGGCTAGTGTAACTATCAAGAATACCACGAAAAGCAAGAAAAAGAAGTACGCTATTAACTATTAACGTACCTGTCTCTTCCGAAACGAATGAGTACTGTATCTTTGGTGCGCTACCATCGATAACCTCGAGTCT
+
A?AB?CAA@BCCCCCDBBCCDDDDD@BCC@CCBCBB@B@BBCDCCC?CC?B@BCB@?A@A2A@CBBAACBABBB;AABBDDD2CB@D@CCC;CCC@DBAACCB@@<@@BB@BCC@CCBBBCCBEBBBDDCCA?CCCD?B@@AAA@A=B@DCC?CCCCCBBA?CCCCCC?AA=ABA3999999*9>>999999(9A<A=>>CCA6738;?>BB<?;?ACCB@BBBAACC?C@CCE>C::9:BBAAACBBBDCCCC=B?BAAAB@@@??:::A::59:>@@AA@>>
@ATNG8:00560:04218
GATGGTAGTACATGATAGACGACACCAGAAGATCAGGAACTCTAGAAGAATTCAGATTTTTAACACGAGAGTAAACGTAAAAAGAAGGTTTTACAAGACTCACGTTAACAATATTGCAGCAGTACGCACACAATCGAAGCGCAGTAAGGATGGCTAGTGTAACTAGCAAGAATACCACGAAAGCAAGAAAAAGAAGTACGCTATTAACTATTAACGTACCTGTCTCTTCCGAAACGAATGAGTACGTGTGCGACGTGTCTCCTACCATCGATAACCTCGAGTCT
+
BBCB?CBBBCCCCCCCCDCB;;;CB?BCC6996665:@9699;>::5:=0714<445999(;5;;>@BABA;;;/;>>====(=;7;2955&559.5CBBBBDDD@C@;;7;AA=AA@@@@ABBBBBCBBBB>BBA@<ABBADBBB?B?CBB@BFCCDCA@=@CB@@A@CC?ABD@CDBBB;::93:999:(8B<AABACBAAB>A=AAAA<?::>A;;9;CBABIE@C?BBD?@@@?BABCDBAA@?9::??>?>>CCAA????;@<99996/74;A?@@A@@
@ATNG8:00561:04217
GATGGTAGTGCGTGAGAGAGAGACCCAGAAGATCAGGAACTCTAGAAGAATTCAGATTTTTAACACGAGAGTAAACGTAAAAAGAAGGTTTTACAAGACTCACGTTAACAATATTGCAGCAGTACGCACACAATCGAAGCGCAGTAAGGATGGCTAGTGTAACTAGCAAGAATACCACGAAAGCAAGAAAAAAGAAGTACGCTATTAACTATTAACGTACCTGTCTCTTCCGAAACGAATGAGTACGTGTGACGTACGTGAGCTACCATCGATAACCTCGAGTCT
+
A?BC?BBEECCCBBBBCCCCCCCDD=@CC@CCCC@@??<BBDDDBB?BD>@=@@@?>;;=.?<BCBBBCC:98=99=;;;;;*;?=B5;;:*:;:6:CBDDCCCB?B?BB?ABB?BCCBCBBDCDCBBBCBB@BBCC?C@@?CBBB>A?B::7:A@@@CCB@BCCCCC@BA>A??:??AAA=@>>;::9999%9@;@AA>B??>>;>:>?AA<A=BBCCC@BB@@@DD<?=?BB>CCC?BABBBBBBAAAAACCBBBBBBBBBBBB?B9::BBB?A?BCC=<=@@
@ATNG8:00562:04210
GATGGTAGATACTCGCTGATACACCCAGAAGATCAGGAACTCTAGAAGAATTCAGATTTTTAACACGAGAGTAAACGTAAAAAGAAGGTTTTACAAGACTCACGTTAACAATATTGCAGCAGTACGCACACAATCGAAGCGCATAAGGATGGCTAGTGTAACTAGCAAGAATACCACGAAAGCAAGAAAAAGAAGTAACGCTATTAACTATTAACGTACCTGTCTCTTCCGAAACGAATGAGTAACGAGAGAGCACACGTGTCTACCATGATAACCTCGAGTCT
+
::>CABBCBCCDB<666<<<@CBBB=BBB?AA@@;;6::?@BBBBB?CC@C@C@@ADDDD3C?BBCBBBC::9A9<<;;;;;*;A=@>B@B9CCC?CAAABBBAB?B?CCADCC?BB??BBCBEDDCBBBCB@BCBB?C@@@?@A<@<@AB?CCBBBBBC::9BCBA;?>9:9:9===??8>>><3799:(9=9<9:6:DA@::8:?AACC4948=>=>>AA?=@;82;28==6<9949<<>3804998;<<<=B@@BB989A9:8789>?@A>B>A@A<<<>?
@ATNG8:00565:04220
GATGGTAGAGAGAGCTCTCTCATCGTACTCATCGTCGGAAGAGACAGGTACGTTAATAGTTAATAGCGTACTTCTTTTTCTTAGCTTTCGTGGTATTCTTGCTAGTTACACTAGCCATCCTTACTGCGCTTCGATTGTGTGCGTACTGCTGCAATATTGTTAACGTGAGTCTTGTAAAACCTTCTTTTTACGTTTACTCTCGTGTTAAAATCTGAATTCTTCTAGAGTTCCTGATCTTCTGGATATGAGTGACTCGTGCTACCATCGATAACCTCGAGTCT
+
?;BB?BAA@BBB:9;;55;665<@B@;;;=BBCABAB@C@BCBBD@@>ADCBB>@=@AA@9A<;@AAA??8<6/////$/6(//9:;5;===9=<A;??499937728;;AA?A=:;===D=A@@=@///06===6AAAAB@@@@>9::6799)///(/839479=885::;7977::-91:06/:::)6665:(/....35999+...&....7494::5666...74;27;9:?D7:9@=AEAA>?>???A>>>>AAA@@<@:;;>>>8=9====>=>=
@ATNG8:00566:04235
GATGGTAGCGCGACGAGCGTAGACCCAGAAGATCAGGAACTCTAGAAGAATTCAGATTTTTAACACGAGAGTAAACGTAAAAAGAAGGTTTTACAAGACTCACGTTAACAATATTGCAGCAGTACGCACACAATCGAAGCGCAGTAAGGATGGCTAGTGTAACTAGCAAGAATACCACGAAAGCAAGAAAAAGAAGTACGCTATTAACTATTAACGTACCTGTCTCTTCCGAAACGAATGAGTACAGAGAGTACGATATGTCTACCATCGATAACCTCGAGTCT
+
55<>5;A;;;BC@ABCCCB@@A000)///5<<666=8@=;;:?A?B?BC@C?AAA@@?=?.@:??A9:9?>999+88;5555$5;8>7<<<0@??6;BCBA@@;;5:=??;ABB?CCCCHBCBCCEAA@@@A@BBCD@BCBDCA@@?B>BBB?AA@@@BBC>BCCBBB?AA>ABB=@@A>?3<9910;;;;,9=70//<<978::>5==??9>;==?@@=998BB<C?C<>?C>BCD?BA@@AAAAAA@AAAAAACAA?@?B?AA<@>>=???1808:::=<>:
@ATNG8:00568:04215
GATGGTAGCTCGCTGATGATATCTCCAGAAGATCAGGAACTCTTGAAGAATTCAGATTTTTAACACGAGAGTAAACGTAAAAAGAAGGTTTTACAAGACTCACGTTAACAATATTGCAGCAGTACGCACACAATCGAAGCGCAGTAAGGATGGCTAGTGTAACTAGCAAGAATACCACGAAAGCAAGAAAAAAGAAGTACGCTATTAACTATTAACGTACCTGTCTCTTCCGAAACGAATGAGTACATAGATATACGTATAGCTACCATCGATAACCTCGAGTCT
+
ADDC?BCCABBCBBCCCCDBCCCCE?@@B@DDBBBB?B=@@::9;B@CC?B?A?@;::::)::>AABBBBB::9.9?;;;;;*;@==49::*9BB>?A?@ABBBC@CACC@BAB?BCBABCCCCCCCBBBCC?C@@@<?>BBABAC?C@C9::;CCBBCCC?CC@@AA?AB?CCC>BACDE>@993::9999%9A;>>?=BBBAA=B;@@?@;?<@ABCC@ABBAAC@292999.9AA>AAABBBBBBBBBBBBDAAA>@@@>>7708888@==5;6;>>AAAAA
@ATNG8:00569:04236
GATGGTAGTGTCATATGAGGTGTGTACTCATCGTTTCGGAAGAGACAGGTACGTTAATAGTTAATAGCGTACTTCTTTTTCTTGCTTTCGTGGTATTCTTGCTAGTTACACTAGCCATCCTTACTGCGCTTCGATTGTGTGCGTACTGCTGCAATATTGTTAACGTGAGTCTTGTAAAACCTTCTTTTTACGTTTTACTCTCGTGTTAAAAATCTGAATTCTTCTAGAGTTCCTGATCTTCTGGATAGCGACGCGATATACTACCATCGATAACCTCGAGTCT
+
4444.4:><0///::;<9;49999595555=<<==6=>:>9<;??;?B?BA@96.54;<<<:=<AAECCA??@2599==,99055;D6?;@@8@@@;;@=@BBBCB@DFEECBBB@CCC>B?BAABGEED?AABB?CCBBDB@@@@@@A@@?A=@@>:>>:@:???@@@B?>9=9559*54999@@@@,@@9:;;-000//////;49999(9;;66269<<8<<;;;==5>:>949?@;@@BAHABABBBBBBBBBBA@@@?>:>>?=?@@>@=?@==;==>
@ATNG8:00575:04190
GATGGTAGTGCGTGAGAGAGAGACCCAGAAGATCAGGAACTCTAGAAGAATTCAGATTTTTAACACGAGAGTAAACGTAAAAAGAAGGTTTTACAAGACTCACGTTAACAATATTGCAGCAGTACGCACACAATCGAAGCGCAGTAAGGATGGCTAGTGTAACTAGCAAGAATACCACGAAAGCAAGAAAAAAGAAGTACGCTATTAACTATTAACGTACCTGTCTCTTCCGAAACGAATGAGTACTACTCTCAGAGACACACTACCATCGATAACCTCGAGTCT
+
BBDC@CCBBBCDBBBBBBCCCBAAA<ACD@DBBBBB>B@BCCCCDD@BB?B>ABA@AAAB+B7BCCDBBBBAAB;AAAACAB2CB?C@DGG<CCC@C:::BBBBB?B?AA>AAA=ABBBCCCCGCBBBBBDD@CBA@;@@@?CCBB?C@CCC@CCCCCCCC>BBBBBB?CC@CBB999FGD>BA@;999988%8@=BBBABDAAA;?;?AAC<@<>>BAA?ABB@ABA;?<?>>7?AD=ABDCBBBBCCCCCCABBBBBBAABB::5:>>>?@@=@;@@ACA>>>
@ATNG8:00577:04222
GATGGTAGTGTGTCTCTGAGAGTAGTACTCATTCGTTTCGGAAGAGACAGGTACGTTAATAGTTAATAGCGTACTTCTTTTTCTTGCTTTCGTGGTATTCTTGCTAGTTACACTAGCCATCCTTACTGCGCTTCGATTGTGTGCGTACTGCTGCAATATTGTTAACGTGAGTCTTGTAAAACCTTCTTTTTACGTTTACTCTCGTGTTAAAAATCTGAATTCTTCTAGAGTTCCTGATCTTCTGGTAGAGCGTGCATATATCTACCATCGATAACCTCGAGTCT
+
;;>C?@?JCBBCCB@;?A;?AABCBDCCBBBB@BACE>CC@B>AACCCBB>BBAAA?@>BB@@=AACCCCCAAAD=:;;;;.;B@DCCC>C@AA=CBD?BB@A@@CBC@CCCCCC;;8;BB<@=ABBBAAAB?BCDD@DDCCCCBBBBBBCAAAB@CCC?CC@C@BB@A@ABCB?AADDD;D@D=;;;;;*;CCCF>DDCDCCCBBC5;;;;*;AABB>B>AB?@CDCCCC@B?BBCD;;7<AB?BBCCBBCBDCCBBBBA@@A@?@000@@@<A?ABBBCB:9
@ATNG8:00582:04220
GATGGTAGTGATAGCAGATCAGACACCAGAAGATCAGGACTCTAGAAGAATTCAGATTTTTAACACGAGAGTAAACGTAAAAAGAAGGTTTTACAAGACTCACGTTAACAATATTGCAGCAGTACGCACACAATCGAAGCGCAGTAAGGATGGCTAGTGTAACTAGCAAGAATACCACGAAGCAAGAAAAAAGAAGTACGCTATTAACTATTAACGTACCTGTCTCTTCCGAAAACGATGAGTACCTCTCAGACGCTCGTCCTACCATCGATAACCTCGAGTCT
+
444:.4459779///:::6669956616=<166===>7<95554987;;9=9?>?>?AAA+A133;?777433;13344444$4;7;3;;9+955.55555;5558;85505:<5;>@?@;959955555559>??A;?A@?>B97192994.4444<:::7;<<444588277738933,3394:<====%<<7;<<=8859;6:6888>4=7656<<7<<:>9888:*0000)0///8983436337888:==885:25.6:836-,,,,,(,0245.2285
@ATNG8:00584:04236
GATGGTAGCACACGAGATCTCATCGTACTCATTCGTTTCGGAAGAGACAGGTACGTTAATAGTTAATAGCGTACTTCTTTTTCTTGCTTTCGTGGTATTCTTGCTAGTTACACTAGCCATCCTTACTGCGCTTCGATTGTGTGCGTACTGCTGCAATATTGTTAACGTGAGTCTTGTAAAACCTTCTTTTTACGTTTACTCTCGTGTTAAAATCTGAATTCTTCTAGAGTTCCTGATCTTCTGGGCAGACTCTCACACGCCTACCATCGATAACCTCGAGTCT
+
@?BB?CFEDCBCCE;;9CLCCCCCCBBBCCAA?ABBC?CCAC@DDBBBBC>AAB;;443>;;<9B:=ADCBBBCC@BBDAB2A@=A>??7?AAC?BABABA89993994>>?:@>??@B@?=@;>>AA??>>:<?>A186:::;>>?>>>AA@A@<>?><@A<A=B???AB@@@=>>>>>2>;?;??@@@.==:::)//9///8//5+/./&....94;4::6899....4948@;=;C:===C3:99:9;<<=EAAA@=9:::9:///<::6>=BB@@@;;;
@ATNG8:00586:04216
GATGGTAGGACGAGCGTCTGAGAGGTACTCATTCGTTTCGGAAGAGACAGGTACGTTAATAGTTAATAGCGTACTTCTTTTTCTTGCTTTCGTGGTATTCTTGCTAGTTACACTAGCCATCCTTACTGCGCTTCGATTGTGTGCGTACTGCTGCAATATTGTTAACGTGAGTCTTGTAAAACCTTCTTTTTACGTTTACTCTCGTGTTAAAAATCTGAATTCTTCTAGAGTTCCTGATCTTCTGGTGAGATATGCAGATGCTACCATCGATAACCTCGAGTCT
+
@::;:>>B?B@@?A<==BBCCCBBACCCCCCC@CBBC>CC?B?BDCBBCCAIGCCFBC?BB;;:;ACCCCCCCBA=;:::;*;@<@@CE>C>CC:A?B?CD?AABCCKADCDCCCDD@CBB?B?CBCCB@@@?BBCC@ECCCBBBBEBBBABDDD?CCC?BB?B?BAB@@ACDD@CCCEC;EGM@BBBBB2BBCCF=CCCCFCCBB@4:;:;*:?@@C@D>BB@CCCCC@@=@?AABCCB?BBB?BBBBECBBBBBDBCCDCAA?A:::?@>9>9>@@CABBB
@ATNG8:00588:04206
GATGGTAGGAGGACACGTCGCACACGTACTCATTCGTTTCGGAAGAGACAGGTACGTTAATAGTTAATAGCGTACTTCTTTTTCTTGCTTTCGTGGTATTCTTGCTAGTTACACTAGCCATCCTTACTGCGCTTCGATTGTTTGCGTACTGCTGCAATATTGTTAACGTGAGTCTTGTAAAACCTTCTTTTTACGTTTACTCTCGTGTTAAAAATCTGAATTCTTCTAGAGTTCCTGATCTTCTGGATATGAGTGACTCGTGCTACCATCGATACCTCAGTCT
+
<<>B454:744.4::999///9///:<@><AAA>BCCC>BB@C?;;9@:@>255@:<3>255?D;C?BB???C833488::9$3338?>B<@ABB=::9;994::A???;>879@@@@><;;5;9==>889;;:>>>>188D3;;;;;8:9ACAAA>=<A<>=9=;888==9>>>695666'67=496666)6:;;;-//985339;;9?BAA.;<<:8277=>7;=<<<<=;?;??A>;=9<;;8=:::66///8899;@@?>>@:>>>>?888<???@;:;
@ATNG8:00589:04193
GGATGGTAGGCGTGTGAGAGTCTGCCCAGGAATATCAGGAACTCTAGAAGAATCAGATTTTTAACACGAGAGTAAACGTAAAAGAAGGTTTTAACAAGACTCACGTTAACAATATTGCTGCAGTACGCACACCAATCGAAGCGCAGTAAGGATGGCTAGTGTAACTAGCAAGAATACCACGAAAGCAAGAAAAAGAAGTACGCTATTAACTATTAACGTACCTGTCTCTTCCGAAACGAATGAGTAACAGAGAGTACGATGATGTCTACCATCGATAACCTCGAGTCT
+
0)/99)//84:::<<=666=::/0//)//)/49779;?7;7;?666??=BB=@AA@;;;;;);=;:99::A?<;>6=<<<?>1=<=?:>>>.;27<23338888::49287,325.5223///////655-/(/5:;<<4;;5555995<8<>>;>>==;;:<5;;<<>@:==9=;;0659;<)44/178888'//)///68:;<<7<6533=6;6;444=8<:::833.3699918;;7;<<<55.55555449>::7//////389<053=888=8=6<<;/////
@ATNG8:00589:04237
GATGGTAGAGTATCATGTGTATCTCCAGAAGATCAGGAACTCTAGAAGAATTCAGATTTTTAACACGAGAGTTAAACGTAAAAAGAAGGTTTTACAAGACTCACGTTAACAATATTGCAGCAGTACGCACACAATCGAAGCGCAGTAAGGATGGCTAGTGTAACTAGCAAGAATACCACGAAAGCAAGAAAAAGAAGTACGCTATTAACTATTAACGTACCTGTCTCTTCCGAAACGAATGAGTACTACTCTCAGAGACACACTAATCGATAACCTCGAGTCT
+
DECB@BCBBBBAFDCAAABBBABAC?CBA=A;<:557>7<>>BBBD@;;;:?BB966@??+=<<@B=>>@00*0@4000/<<<+=A<G:===2<<=7;;;@@==00,/6>:8??B>BABBCCDCECBCCCCCCADCCD@BBBCDCCC@D@BBB?BBBBBBBB?BBCDCC?BB@BBB?BAAAB8?>=99999:(8?;999>CCBBB?B?@@??<?<>?C;;9;DBBBBB@C?BAD=CCC@CCBBBABCCCBBBCCABBBB@@@>9949A>@::59>BA@>>>??
@ATNG8:00593:04197
GATGGTAGCACACGAGATCTCATCGTACTCATTCGTTTCGGAAGAGACAGGTACGTTAATAGTTAATAGCGTACTTCTTTTTCTTGCTTTCGTGGTATTCTTGCTAGTTACACTAGCCATCCTTACTGCGCTTCGATTGTGTGCGTACTGCTGCAATATTGTTAACGTGAGTCTTGTAAAACCTTCTTTTTACGTTTACTCTCGTGTTAAAATCTGAATTCTTCTAGAGTTCCTGATCTTCTGGGCTGCGCTGATATGCGCTACCATTCGATAACCTCGAGTCT
+
::;@5:=>666?;A@BCDGBABC>BBBBBCBB7;9B<0;;1619B>@@@@==7;//)/)////6;6;>==BBB<B8CB===+<848:AD<AADCACAA>@B=@>>?@@:8979;99:63523>9>>????<<7=>AA=@>;;;9<<<===<<=<:.6554::6<::77<76677+22555)519166998(57555-5955575759+555&2555=6=6;;27598...26.36>>@@<>>>B7>;>=A>>>8:::::?<:::7//)/6666/6/55558666
@ATNG8:00594:04236
GATGGTAGAGTACAGTGTAGTAGACCAGAAGATCAGGAACTCTAGAAGAATTCAGATTTTTAACACGAGAGTAAACGTAAAAAGAAGGTTTTACAAGACTCACGTTAACAATATTGCAGCAGTACTCACACAATCGAAGCGCAGTAAGGATGGCTAGTGTAACTAGCAAGAATACCACGAAAAGCAAGAAAAAGAAGTACGCTATTAACTATTAACGTACCTGTCTCTTCCGAAACGAATGAGTACATAGATATACGTATAGCTACCATCGATAACCTCGAGTCT
+
BBCC@C>BBBB>>9:6>>>@>ECCF@DCC@CCBAAA<@<@ABCBAA>AC@C@CCA99999(939ABABBBBAA@8@>;;;;;*;@<>4;;;4:BC?CCCBAACDD?B?;;:;CC?CACACCCCBBABBBBCB?BCAA?ACCCBBAA>B@CBB@BGCBBBCC@DCCBBB@AA=A@?9=<8788(7;;8?BBBB3BC@CCBBB@AAA=A<AAAA3958@BCCABCAAABC?C>AAD>BBE?BBAACBBBBBBBBB?AA@@@@@@A>>=<@888A;;6;<@@@@@>>>
@ATNG8:00595:04194
GATGGTAGCTATACGTATATCTATGTACTCATTCGTTTCGGAAGAGACAGGTACGTTAATAGTTAATATCGTACTTCTTTTTCTTGCTTTACGTGGTATTCTTGCTAGTTACACTAGCCATCCTTACTGCGCTTCGATTGTGTGCGTACTGCTGCAATATTGTTAACGTGAGTCTTGTAAAACCTTCTTTTTACGTTTACTCTCGTGTTAAAAAATCTGAATTCTTCTAGAGTTCCTGATCTTCTGGACAGAGTGATGCAGATACTACCATCGATAACCTCGAGTCT
+
?;@?<A><;9CBBAAACCGCBCCCCA@@C@BB?;;9B=@B?B?;;5:;::056:9:7:+//9818688:/0/=::6::???+=>7::A?186966(/-6055(//6699596;>>>@@=::8;A?BBBBB?;;7;A=;:>=====AAABBBD@???<==<:>?4;5;>>>??@@@;@?>>>6=:=856667(8=788)6;997>A>==-88888#866?88;2;<28A@@=:;3:/8677;527<@=B@@AAAA977@@BB@AAAAAC?B@<<>7718:==>>>???
@ATNG8:00595:04225
GATGTAGTATAGAGCTCTACATAGTACTCATTCGTTTCGGAAGAGACAGGTACGTTAATAGTTAATAGCGTACTTCTTTTTCTTGCTTTCGTGGTATTCTTGCTAGTTACACTAGCCATCCTTACTGCGCTTCGATTGTGTGCGTACTGCTGCAATATTGTTAACGTGAGTCTTGTAAAACCTTCTTTTTACGTTTACTCTCGTGTTAAGAATCTGAATTCTTCTAGAGTTCCTGATCTTCTGGATACACTCATGTGCACCTACCATCGATAACCTCGAGTCT
+
ABBBBDDBBABBCCCCBBBECCBBBDCCCBA?ACCC>CC?A>ABCCCCB?BBBBB>B?ABBC?B>ABC@@AACC?BBCCD3BB?B@AA=>BBE@DBB?BC<>@ABCE?CAAA=>>@<A?A;@;@@@AAA??<?B@@<@@B>><??DDDDC=>>@<:;;<??=B<@@@@@AAAA=@@@@@6?:>:88888(8>:::07/////<=<@<A=BC<@@@@@<@<@@<AAA??AA<A8=<A?AA9><<7<CAAA>>888>>=<;@;??A<@565A;>:<=AA?>>?AA
@ATNG8:00596:04208
GATGGTAGGAGACACGTCGCACACGTACTCATTCGTTCGGAAGAGACAGGTACGTTAATAGTTAATAGCGTACTTCTTTTTCTTGCTTTCGTGGTATTCTTGCTAGTTACACTAGCCATCCTTACTGCGCTTCGATTGTGTGCGTACTGCTGCAATATTGTTAACGTGAGTCTTGTAAAACCTTCTTTTTACGTTTACTCTCGTGTTAAAAATCTGAATTCTTCTAGAGTTCCTGATCTTCTGGTGTCTGATCTGTATCACTACCATCGATAACCTCGAGTCT
+
CCBB?BCD?BABCCDEBBBCCCBABDDDCCBB@BCC@DD@C?AAADDDD?ABBCB?B?CCCC?B>BBBBBB@AC=AAAAA1AA<BBCB>BBB@>BCC>@@<==>BCC@BABBCCBA=?AA=A<?@@?@?=><AA??8<=>>;;=>>@?>>?>;><>>><@@<@<@@?>>@AAA;@ABBB5B<A=?????/?@@@D:@?>:;:=<=>4::::+;=>?@<@=@@<@@??BBB;@;@@@@>><>>A<@@??@@AA??>>>@@@AAAA;@@@A<::7:=AAA@@@@@
@ATNG8:00598:04236
GATGGTAGACATATCGTACTCTCTGTACTCATTCGTTTCGGAAGAGACAGGTACGTTAATAGTTAATAGCGTACTTCTTTTTCTTGCTTTCGTGGTATTCTTGCTAGTTACACTAGCCATCCTTACTGCGCTTCGATTGTGTGCGTACTGCTGCAATATTGTTAACGTGAGTCTTGTAAAACCTTCTTTTTACGTTTACTCTCGTGTTAAAAATCTGAATTCTTCTAGAGTTCCTGATCTTCTGGGCTGCGCTGATATGCGCTACCATCGATAACCTCGAGTCT
+
AECC@CCCBBBCCCBCBCCECCBBCCBBBCCC@BCBB=BB@B?BBBBDAA>BBABC?B???@B>B?A@BBBCCCC?BBBBB3BC?BA=>8=AAA?AAB@DD<999CBB?>>>==>@@<@??;?=@@@AA@@@;>>>A<>>A@???@@BAAA?>>=<@??=>><><AAAADD@>>:>??CB;C;>::::99+:=9991866///<:;?<@@@@/@;<<@<A<>>;>AAA=;;5;8==AABD;99;<2<///@99:@@@A@?>>>::7:>>>EBB;@;?AAAAAA>
@ATNG8:00550:04263
GATGGTAGCTCGCTGATGATATCTCCAGAAGATCAGGAACTCTAGATGAATTCTGATTTTTAACACGAGAGTAAACGTAAAAAGAAGGTTTTACAAGACTCACGTTAACAATATTGCAGCAGTACGCACACAATCGAAGCGCAGTAAGGATGGCTAGTGTAACTAGCAAGAATACCACGAAAGCAAGAAAAAGAAGTACGCTATTAACTATTAACGTACCTGTCTCTTCCGAAACGAATGAGTACATAGATATACGTATAGCTACCATCGATAACCTCGAGTCT
+
BBAB@BCBBEDDC?@@DDDBBBBBDACCC@BCBBBC?B?BBCCCBBBAB?B?BBBCCCCD3B?CCBBABABBBC>BBBCBBB3BC@C<@@@2<8907ABBBCCDD<@<=>:>AB<>>??=><=>@@A?=?>>;?AAA<AABB???@<B<@@B?BBABA@?>=?A>>AB?CC?BAC@A=788*6<:488879)9=5>DBBAAAAA;@<@???<@<@@@@A;A>>>>@@8=8:990:@@=@AAB>>>@@>>>AAAAAA@>>?A;99959///8//*74:>@AA===
@ATNG8:00552:04243
GATGGTAGAGTACAGTGTAGTAGACCAGAAGATCAGGAACTCTAGAAGAATTCAGATTTTTAACACGAGAGTAAACGTAAAAAGAAGGTTTTACAAGACTCACGTTAACAATATTGCAGCAGTACGCACACAATCGAAGCGCAGTAAGGATGGCTAGTGTAACTAGCAAGAATACCACGAAAGCAAGAAAAAGAAGTACGCTATTAACTATTAACGTACCTGTCTCTTCCGAAACGAATGAGTACATAGATATACGTATAGCTACCATCGATAACCTCGAGTCT
+
<><B@CBBBJDDCAAAGEECCCCCD@CCC@CCCBBB>A?BACCBBB@AA>A?BB???DDD3C?CBBBBBBBBCC<AABCGEE5BB?B?BBB<BCCBCCECCCE@@?AACC@CCC?CDCABCCDAB@CCDDBD@CCCC>BBBAA@AB>B?BBB@BDDCCCAC?CCBBBA?BB?AAB?BBBBA=A@>;:9999(:@?A?>>BAAA?;?<@@@@<>;>ACAA>AA@?@BB?C?BBA<A??<?DEBA@CCDDBBBAA??AAAAAAA>>95;///=88*/,/=??@===
@ATNG8:00553:04266
GATGGTAGCGAGCGAGTGTGTATACCAGAAGATCAGGAACTCTAGAAGAATTCAGATTTTTAACACGAGAGTAAACGTAAAAAGAAGGTTTTACAAGACTCACGTTAACAATATTGCAGCAGTACGCACACAATCGAAGCGCAGTAAGGATGGCTAGTGTAACTAGCAAGAATACCACGAAAGCAAGAAAAAGAAGTACGCTATTAACTATTAACGTACCTGTCTCTTCCGAAACGAATGAGTACGTGTGCGACGTGTCTCCTACCATCGATAACCTCGAGTCT
+
<=>B@CCBBBBC@AABBCCCCED99:;BC@CC??@C@C@BBBCBBB?AA?C@CCCBBBBB2BACCGCCCBBCBC=BA@@@@@0@A=B?BBB7B<<7<CBA@@@00+0:<<8>AA:??@?@@BBBCBBBCCCCAFBBB?@@BCCBBB@C@C;::;BBCBBCB@BBBCCB?CC?CBB?AA><<*:9:3:===?.?A?ABABBB???>A?BFCB;@<==BAA?ABBBBBB>A>BBB=BCC?CCC@??CAAA???BEBBBBDBBB?BAA?AAAA@??:?=>AA@@?==
@ATNG8:00557:04252
GATGGTAGTGTGTCTCTTAGAGTAGTACTCATTCGTTTCGGAAAAGACAGGTACGTTAATAGTTAATAGCGTACTTCTTTTTCTTGCTTTCGTGGTATTCTTGCTAGTTACACTAGCCATCCTTACTGCGCTTCGATTGTGTGCGTACTGCTGCAATATTGTTAACGTGAGTCTTGTAAAACCTTCTTTTTACGTTTACTCTCGTGTTAAAAATCTGAATTCTTCTAGAGTTCCTGATCTTCTGGTAGCGACGCGATATACTTCCATCGATAACCTCGAGTCT
+
88<D:>AB696<<<9;;.56<665<@?:9;59.5494)497=@@266554.4://0)0*0/9:6:8=<>>C;;;B?BB??C+;;<==<>8>6668<=>?CC??@BB;;8;CC;::BB?ABB=A=???@@???>ABAB=AAAAAABB??CCAA::91///6//(/3779985<;;6559;;.;9=-/-999+33366+-.78555666+..//'.//.7383:?088;88:85<8;??>7918==8===A<;;@@888A@AAC=B;?==;;;;5;:?@AA;;;;
@ATNG8:00559:04289
GATGTTAGAGAGACTGTAGCGCACCCAGAAGATCAGGAACTCTAGAAGAATTCAGATTTTTAACACGAGAGTAAACGTAAAAAGAAGGTTTTACAAGACTCACGTTTAACAATATTGCAGCAGTACGCACACAATCGAAGCGCAGTAAGGATGGCTAGTGTAACTAGCAAGAATACCACGAAAGCAAGAAAAAAGAAGTACGCTATTAACTATTAACGTACCTGTCTCTTCCGAAACGAATGAGTACGAAGTCAGAGCAGAGCTACCATCGATAACCTCGAGTCT
+
:495:5:=ABAAB@;5955559955)555.55449<5:3:@@988B?BB?C?AAA@ADDD3G?@>=///6688;278<=@@@)55.5.555&59<=<>><999444)48;==BA@459939>;@@@?;@C@@@>?<::49=:=?@<A>A?A::49@?>@ABA<A988><;>?;?<8179333(377188===='8<9<;>>?>>;=>D6::>>9<9=AAAB?@??>?>B@B=>?C>C>>;?AA@ABB??<?DFCCBB@??CAA@AA<;877=;=8>?BAA???;9
@ATNG8:00560:04284
GATGGTAGGAGACACGTCTCACACGTACTCATTCGTTTCGGAAGAGACAGGTACGTTAATAGTTAATAGCGTACTTCTTTTTCTTGCTTCGTGGTATTCTTGCTAGTTACACTAGCCATCCTTACTGCGCTTCGATTGTGTGCGTACTGCTGCAATATTGTTAACGTGAGTCTTGTAAAACCTTCTTTTTACGTTTACTCTCGTGTTAAAAATCTGAATTCTTCTAGAGTTCCTGATCTTCTGGGTCTACGCTCGTCGCGCTACCATCGATAACCTCGAGTCT
+
DCCA@C=B@BBBDDG;<;BCDDBBBDCBBC:97:AAB>BCAD?BBCCCCC?BBCCB?B>@?@C?B@BAABCCC=@<@BDDC3@@<@00,/99?>@?>?AA4:9?ABC?CBCBBBB?;>::5;;>>?@@@>>8=>;;5;=??>>>ABAAAA@>>>=@@@;AA=D====>>A@@@=???>>3><?=AADDD/?=///)//////:76:4:;::+7??@C=B=>>;>@@DB@@;@<>>A>::7;?AC:BDA>=???CA>>>>>>>>@<????A>>;><AABAA==>
@ATNG8:00563:04281
GATGGTAGCTCTGCTCTGACTCTCGTACTCATTCGTTTCGGAAGAGACAGGTACGTTAATAGTTAATAGCGTACTTCTTTTTCTTGCTTTCGTGGTATTCTTGCTAGTTACACTAGCCATCCTTACTGCGCTTCGATTGTGTGCGTACTGCTGCAATATTGTTAACGTGAGTCTTGTAAAACCTTCTTTTTACGTTTACTCTCGTGTTAAAAATCTGAATTCTTCTAGAGTTCCTGATCTTCTGGATACACTCATGTGCACCTACCATCGATAACCTCGAGTCT
+
;5:<7<=BBCCCBA=CBBABBBA;9965=>;?>@BBC?CC?D@@AACCDF@B;955.55:777)/)/79:=?===:==>>>+;;7::<<04459499;.54.449=<=8<;;;<=>=8988387<@??9999244;;066=<<977////7889;6;<>855253885559;:;495555&55;599999*;<>>>6=56655559949999(:<5558<8<<8<:::;//+/6777:9:7?BBACBCCCD@@@:999444.3>>2:944499-3-33333337
@ATNG8:00564:04244
GATGGTAGCAGACGTGACAGAGCGCCAGAAGATCAGGAACTCTAGAAGAATTCAGATTTTTAACACGAGAGTAAACGTAAAAAGAAGGTTTTACAAGACTCACGTTAACAATATTGCAGCAGTACGCACACAATCGAAGCGCAGTAAGGATGGCTAGTGTAACTAGCAAGAATACCACGAAAGCAAGAAAAAGAAGTACGCTATTAACTATTTAAACGTACCTGTCTCTTCCGAAACGAATGAGTACTATGTAGAGCTCTATACTACCATCGATAACCTCGAGTCT
+
;;=>8<665<:::5555<>;@@A:;25997;556<<9<;>>><<??;88386;8933333$34333//66///;2::;;===+;<7<7;AA1;<=9665554;::39294.4>><@B==><<@>@9:4=>:9.4:4405;;;<;::9?9<;>:C<<;<<;;7=>;;;;68:6;==49:333(333,33777'353::8555:5505355222'22'2244:7<::::7649)//6.68959;::88777778<:=752553357...2...67665;;?>98<776
@ATNG8:00565:04274
GATGGTAGTAGTACACTAGTCATACCAGAAGATCAGGAACTCTAGAAGAATTCAGATTTTTAACACGAGAGTAAACGTAAAAGAAGGTTTTACAAGACTCACGTTAACAATATTGCAGCAGTACGCACACAATCGAAGCGCAGTAAGGATGGCTAGTGTAACTAGCAAGAATACCACGAAAGCAAGAAAAAAGAAGTACGCTATTAACTATTAACGTACCTGTCTCTTCCGAAACGAATGAGTACACATCGTCGTGTCGTGCTACCATCGATAACCTCGAGTCT
+
A?BB@BCCCCCBBBCBCCCHCBCCC?BBB?BC@@AB>B=CBICBBB?CB?B?@@@>@@@@0@>AAC@@?DC:::5:@@AAA9BF@GACCC<CCF@CAABCCC@??@@CC@CCD?CBAACCDFCCCBBADDD?CCBB?BBAA@??B>B?B@@>@BBBBDBA?BCCBBB>AA<9:9:=?:::28879889999%9>;>978ABCDF8<8:=AB8><>?CAA?AAAAAAB>B?BCC>CCC?BBBBBBBBBCDCBBAAAA999BBBBBD@B999BBC=A=AB>???AA
@ATNG8:00570:04289
GATGGTAGTAGTACACTAGTCATACCAGAAGATCAGGAACTCTAGAAGAATTCAGATTTTTAACACGAGAGTAAACGTAAAAAGAAGGTTTTACAAGACTCACGTTAACAATATTGCAGCAGTACGCACACAATCGAAGCGCAGTAAGGATGGCTAGTGTAACTAGCAAGAATACCACGAAAGCAAGAAAAAAGAAGTACGCTATTAACTATTAACGTACCTGTCTCTTCCGAAACGAATGAGTACTGTATCTATGTGTGCGCTACCATCGATAACCTCGAGTCT
+
BBCC@CCCCCD@@<D=B=@@CCBBB=B;;6;@BB;;9;=A@B@@@B@AC?C?ACC:;:::);@?ABA@?AA9::5:ABBBBA2AA>@:@@@8ACHBJBBBBCCCC?D@<<8<CB>CBA@ABCCCCCCCBBCC@B;;;>@@BABA@@<A@C<<:;AAADBBC?CCDCCC?BB?BBB?BBBBC>A>@;999999%9A;@@B>>>BBB<A<A@>>;><??B@@<@CA:::A=@;??B=AAB?BBBBCBCCF@@?C???BBBBBBB?ABB;?:::=?@<@;==;::=<9
@ATNG8:00572:04285
GATGGTAGTGCGTGAGAGAGAGACCAGAAGATCAGGAACTCTAGAAGAATTCAGATTTTTAACACGAGAGTAACGTAAAAGAAGGTTTTACAAGACTCACGTTAACAATATTGCAGCAGTACGCACACAATCGAAGCGCAGTAAGGATGGCTAGTGTAACTAGCAAGAATACCACGAAAGCAAGAAAAAAGAAGTTACGCTATTAACTATTAACGATACCTGTCTCTTCCGAAACGATGTACTATAGACTATCTGAGACTACCATCGATAACCTCGAGTCT
+
=?;:05=>BBA=;;@B=<;;=A:9255599AAA00)/)//////749;4>;;<<77:::$74<89773;733,3355>>.9949.555&5;;5<>>>=>>54.43995;DD7;?BBBB@CAA;;999997>@>?<?ACCCAAA20,000+0>><>==?<999?=@;@B>BBB=@??>=3;77/789999%9887<6?A><B??;?:;8:;3858:/--92--/553>6;5998,225556666888758<;;;A?@?B????:<=;:97:284:7776999
@ATNG8:00575:04270
GATGGTAGGACGAGCGTCTGAGAGGTACTCATTCGTTTCGGAAGAGACAGGTACGTTAATAGTTAATAGCGTAACTTCTTTTTCTTTGCTTTCGTGGTATTCTTGCTAGTTACACTAGCCATCCTTACTGCGCTTCGATTGTGTGCGTACTGCTGCAATATTGTTAACGTGAGTCTTGTAAAACCTTCTTTTTACGTTTACTCTCGTGTTAAAAATCTGAATTCTTCTAGAGTTCCTGATCTTCTGGCGCGTATGTATGTCGCCTACCATCGATAACCTCGAGTCT
+
8:B=?B<B=BA>>>;55:;<=BCEACDBAB;;9<CCC>CB>B?A@@CAAA?<;;;949?@A@B7?;>==99//)/;279;;;(///(49:<4<<<=9=6646<:9>;?@@?BBBBIBBB?@@A=A=ACBCBCCC@BBCC?EAAABBBABBBBDCCBC?BBB?BA>A>@@@;;;FCC>B;;;;.:;?;@ABBB1;;CCF=C;;;AA;:9=.9999'9;?=>>@@CD?CBB;<;B?B?BBCBBB?@@FACCDBCCCCCBBBCC@@<@AA>@@@@?9939:=AA?@?@?
@ATNG8:00576:04250
GATGGTAGTCTCAGATAGTCTATAGTACTCATTCGTTTCGGAAGAGACAGGTACGTTAATAGTTAATAGCGTACTTCTTTTTCTTGCTTTCGTGGTATTCTTGCTAGTTACACTAGCCATCCTTACTGCGCTTCGATTGTGTGCGTACTGCTGCAATATTGTTAACGTGAGTCTTGTAAAACCTTCTTTTTACGTTTACTCTCGTGTTAAAAATCTGAATTCTTCTAGAGTTCCTGATCTTCTGGGTGTATCAGCGAGTATCTACCATCGATAACCTCGAGTCT
+
DAAC@CBBBDCCCCCBCCECBBBDECCBBC@@?@CDD=DC?B?AGHCCCC?BACCC?C@CC??=@@EBCCCA@@C<>>?@?0@A<@?CC>CCBC>CEGACC;;;@CCG@CCCCECBB@CBB@B@DCCCBBBB<AABA?BCCBCCCCCBBBBBAAA@C@@>@E@D?AABBBCECD?B@@@@7@=B>BBCCC5BEDDD>BBECCCCBBB@CCCC2BBBBB?B@DC@CCCCCBB?B@AAACBA>ABCC?CDCCCCCD@@@CCDBBBCCAC:::C??<??BBCBBBAB
@ATNG8:00579:04282
GATGGTAGTATATCGCGTCGCTATCCAGGAAGATCAGGAACTCTAGAAGAATTCAGATTTTTAACACGTAGAGTAAACGTAAAAAGAAGGTTTTACAAGACTCACGTTAACAATATTGCAGCAGTACGCACACAATCGAAGCGCAGTAAGGATGGCTAGTGTAAACTATGCAAGTAATACCACGAAAGCAAGAAAAAAAGAAGTACGCTATTAACTATTAACGTACCTGTCTCTTCCGAAACGAATGAGTACACATCGTCGTGTCGTGCTACCATCGATAACCTCGAGTCT
+
?:44.49:>@;55555555555//72//)/)/;<>=>7;15:@;:5=9<<2625<<>>>>>+<7:994459<544<24434444$48385;;;+9//)/////::55.5.5>7<<=9<<665=>>><@<<<99919@BE8;:@=?945./27//)/:9///444)444//::)///)/66389666.6//(///////"/60333::9:99165///505253;;<956555<<:>9<<A>?=B@BC???C???BDAAB@@@A;;;@@@ABG@CAAAA@@8>8<>@@@@AB
@ATNG8:00581:04268
GATGGTAGGCGTGTGAGAGTCTGCCCAGAAGATCAGGAACTCTAGAAGAATTCAGTTTTTTAACACGAGAGTAAACGTAAAAAGAAGGTTTTACAAGACTCACGTTAACAATATTGCAGCAGTACGCACACAATCGAAGCGCAGTAAGGATGGCTAGTGTAACTAGCAAGAATACCACGAAAGCAAGAAAAAGAAGTACGCTATTAACTATTAACGTACCTGTCTCTTCCGAAACGAATGAGTACGTGTGCGACGTGTCTCCTACCATGATAACCTCGAGTCT
+
8:<?7@<B?CDCCDCBBCCBBBDDD>DFE@BABCA@=A@BBDBBBDABB@B@CB;;;;;;%;;@C?@?BCCBBB=AA?????.?A>B?BBB:B995:AA?>@BBB?B?BB@BB>=AAA>===BBAB>>@AAA;@@@A;@@@C>>=@<?=A??;?AAA@==><?@??BC?BB?BBB<@>:::,8<<8<CCCD3BB?BBBDCBBBF>@>?=AG>D=B@???;@?AAABB<B:==A7>995999CDCBCBB???ABAA???;;?;?BB<?>==88088=AA@@@88
@ATNG8:00587:04273
GATGGTAGTGATACAGATCAGACACCAGAAGATCAGGAACTCTAGAAGAATTCAGATTTTTAACACGAGAGTAAACGTTAAAAAGAAGGTTTTACAAGACTCACGTTTAACAATATTGCAGCAGTACGCACACAATCGAAGCGCAGTAAGGATGGCTAGTGTAACTAGCAAGAATACCACGAAAGCAAGAAAAAGAAGTACGCTATTAACTATTAACGTACCTGTCTCTTCCGAAACGAATGAGTACGATGAGATCTCGTGTGCTACCATCGATAACCTCGAGTCT
+
DCCC??<>>>CBC===?@ECCCBBC@CCE@BABC:;:;?ABBCABF>AA?B?BAABCDEC1B=BCBBBBCB@@@6=00*0000*/=8=3B==2BCDBB>A<000000)97@=;>>>9<A@?@BBCBBBBBCCCD@BBCC>AAAC@???<@?B@@=@@@@CCCC@CCCCBB?BB??>?9>>@@@8??@<@@@@@2A@?BBCCBEB@@:>:=??@:=:=@CBB?BBAAAAA;@<9::5:CB?CBBBBBCCBBBCBBBBBBB@@A???AA=@888A>>;><@@@@@>=>
@ATNG8:00588:04261
GATGGTAGTACATGATAGACGACACCAGAAGATCAGGAACTCTAGAAGAATTCAGATTTTTTAACACGAGAGTAAACGTAAAAAGAAGGTTTTACAAGACTCACGTTAACAATATTGCAGCAGTACGCACACAATCGAAGCGCAGTAAGGATGGCTAGTGTAACTAGCAAGAATACCACGAAAGCAAGAAAAAGAAGTACGCTATTAACTATTAACGTACCTGTCTCTTCCGAAACGAATGAGTACGATGAGAGAGCTCTCTCTACCATCGATAACCTCGAGTCT
+
BBCD@DCBBCCDCCBC@?@B@@@AD<A<E@@B@9:68<:=BB=B@@=?@;?9==9455555#57<<=@?<B;;;;0;@@CCCD5CB@D=@@@4@BC@CDFCCCBBB4949>9?@@=@BBBCCBBBBCCCCC@A>ACCC@CAAADCDC?C@CAA>ACCCCBBB?BCCCCC?BB?AAA988??>8@>>8>@@@A2BD@BA@ACCDBB?B?BAAA;>9>ABBB@BCCBBCC@B@BBC=CCC@AAABDCBAABBBCBBBDCBAAACCABC?C>>998837=CBB==>AA
@ATNG8:00590:04256
GATGGTAGCTCGCTGATGATATCTCCAGAAGATCAGGAACTCTAGAAGAATTCAGATTTTTAACACGAGAGTAAACGTAAAAAGAAGGTTTTACGAGACTCACGTTAACAATATTGCAGCAGTACGCACACAATCGAAGCGCAGTAAGGATGGCTAGTGTAACTAGCAAGAATACCACGAAAGCAAGAAAAAGAAGTACGCTATTAACTATTAACGTACCTGTCTCTTCCGAAACGAATGAGTACGAGAGAGCACACGTGTCTACCATCGATAACCTCGAGTCT
+
CCBC<B<CBCCBCDCDCCCBCCCCD@CCD?CCCCBB?CADDBBBBB?BC?B?BCDCCCCC3C?CAAABBBBBBB=AA@@@@@,@B?B@CCC<CKCCBAAABECCC@DACC@CCC@CCC@ABCCDBBCBCCCC@CBBB@CAA@CCCD?E@C::89AAABCBB?BCCCBB?BB>BBD?BBBAC8?9939====/>=:?888>@@<=:><@AAA3718>BAA?A@@@BAA?A@CDE>CAA????AABBBBDBBBBBBBCCCCAABBCD@B???@??9;:;AAA?>>>
@ATNG8:00591:04287
GATGGTAGTATAGAGCTCTACATAGTACTCATTCGTTTCGGAAGAGACAGGTACGTTAATAGTTAATAGCGTACTTCTTTTTCTTGCTTTCGTGGTATTCTTGCTAGTTACACTAGCCATCCTTACTGCGCTTCGATTGTGTGCGTACTGCTGCAATATTGTTAACGTGAGTCTTGTAAAACCTTCTTTTTACGTTTACTCTCGTGTTAAAAATCTGAATTCTTCTAGAGTTCCTGATCTTCTGGAACACTCATGTGCACCTACCATCGATAACCTCGAGTCT
+
AABC@BDCDCCC?@ADDEEHEEDCCBCCBBCC?B@AA=AB?B@BAAACCC??@@AB?B>@>?B@D?CBBAAABBA?CCCCC2AA?@???7:BAD<A9939A399ABBB>BAA===??<A@@<@<@AA;;=??=C>>>7::D@@@BAAA>>>===D==>==AD<A<==<BBAAAB=A?@??3?;?9==A@@/@;;:>5<;<797==<<89;;;+;///96;4??;?;;;===<@<>>?BBB7;;=9@97///:9666:6972---47---=9;6?<AF>====>
@ATNG8:00552:04301
GATGGTAGTGTCATATGAGAGTGTGTACTCATTCGTTTCGGAAGAGACAGGTACGTTAATAGTTAATAGCGTACTTCTTTTTTCTTGCTTTCGTGGTATTCTTGCTAGTTACACTAGCCATCCTTACTGCGCTTCGATTGTGTGCGTACTGCTGCAATATTGTTAACGTGAGTCTTGTAAAACCTTCTTTTTACGTTTACTCTCGTGTTAAAAATCTGAATTCTTCTAGAGTTCCTGATCTTCTGGGTGTATCAGCGAGTATCTACCATCGATAACCTCGAGTCT
+
555<1<<B;:9CCCCCCCCBBB;;;A@?;?BB?DAAA9;;59:;<@>;A;8;;;;;5;8<===9>=BA@555544.444444#44.489<4666<7<5926;469>CBD@CBBBGHJF<=;C@C=@A;<;B<;5;AA@<@BBAAAAACBB@@@@;;4;;:2:>8=8>AAABCCCB>A;;;;.:<?59;@@@0@@CCD:;;;;@@A@@@4>>>>,=9999.929@;=@::;9B2929>995924955)5559;;:<656665<<>>>:@666=<<4949@AA@@AB
@ATNG8:00556:04320
GATGGTAGCACGACACGACGATGTGTACTCATTCGTTTCGGAAGAGACAGGTACGTTAATAGTTAATAGCGTACTTCTTTTTCTTGCTTTCGTGGTATTCTTGCTAGTTACACTAGCCATCCTTACTGCGCTTCGATTGTGTGCGTACTGCTGCAATATTGTTAACGTGAGTCTTGTAAAACCTTCTTTTTACGTTTACTCTCGTGTTAAAATCTGAATTCTTCTAGAGTTCCTGATCTTCTGGAGATATCATCAGCGAGCTACCATCGATAACCTCGAGTCT
+
BCCC@CCBBBB@<@DD:<<966=BCCCGDCBCACCCC?GG@C>BBCDDGG@@AABB?B@DHCC@CACBB@@??;A:AABAB2@?<@999(38;?9:>?;=@,///9//+/<<<BBBB???B=D;??@??;;;<@AAB=A@@@;;;@A@>?==888187<:<=:?:==>>>A???<?@?@@5?;>:=:999,67999),,,,,,93-/(///&.35895:52202?><><<8<;AAA===-//849;::>@@@@@@@@@@@?=:969///=::5:5:?BAAAA=
@ATNG8:00567:04330
GATGGTAGCACGAGTCACTCATATCCAGAAGATCAGGAACTCTAGAAGAATTCAGATTTTTAACACGAGAGTAAACGTAAAAGAAGGTTTACAAGACTCACGTTAACAATATTGCAGCAGTACGCACACAATCGAAGCGCAGTAAGGATGGCTAGTGTAACTAGCAAGAATACCACGAAAAGCAAGAAAAAAGAAGTACGCTATTAACTATTAACGTACCTGTCTCTTCCGAAAACGAATGAGTACGATGAGAGAGCTCTCTCTACCATCGATAACCTCGAGTCT
+
AABC@CBBBBCC>CCFCBBDBCBCC@CDD@GEDDCI@C?AABBBBC@BC@C@AA@;;;;;$76<:;B<<?;378*8?;;;;.5=4=.99,5=?9AA@ADDCCB6;5;@:@;;4;@@?CCDAA@@@B;;;B?BC;;99?<<9:::6;=AAA@BBBBBCBB?A?A??@980)///)//;;;;,/0>;978675$5715225@;<=91615688(.(.69896=;:9;88-0*////&///(/99;=====88=BB>A:><587>@@@B<@<;<;CB<@;?ABAA===
@ATNG8:00570:04313
GATGGTAGCGCACACATAGATACAGTACTCATTCGTTTCGGAAGAGACAGGTACGTTAATAGTTAATAGCGTACTTCTTTTTCTTGCTTTCGTGGTATTCTTGCTAGTTACACTAGCCATCCTTACTGCGCTTCGATTGTGTGCGTACTGCTGCAATATTGTTAACGTGAGTCTTGTAAAACCTTCTTTTTACGTTTACTCTCGTGTTAAAAATCTGAATTCTTCTAGAGTTCCTGATCTTCTGGAGATATCATCAGCGAGCTACCATCGATAACCTCGAGTCT
+
BCCC@CBBBCCDCDBBCCDCECCCCBBCB?CB@CCDE>DD@BABFCICCBACCCA@=@?BBBD@D@CBBBCCCCC@CCCCC2CC@CCCC>BBCC@BBEABC;;;BDDGAHIHGCBBB@CCC?C?CCCCCCCC?BBDC?ABBECCBCCBCBBBBBB?A@@<@A>B?BCCCCBCCC@B@@@@7@=A>;;;;;*;CABB>CBDBBCCCCCACDDF5DBABAACADF?BBBBBBB?B@CCBBBC?AAD?BBFGDCCCCCCBBBCCCBBB@C:;;@;:6:@CCCCCAAA
@ATNG8:00577:04306
GATGGTAGTAGTACACTAGTCATACCAGAAGATCAGGAACTCTAGAAGAATTCAGATTTTAATCACGAGAGTAAACGTAAAAAGAAGGTTTTCAAGACTCACGTTAACAATATTGCAGCAGTACGCACACAATCGAAGCGCAGTAAGGATGGCTAGTGTAACTAGCAAGAATACCACGAAAGCAAGAAAAAGAAGTACGCTATTAACTATTAACGTACCTGTCTCTTCCGAAACGAATGAGTACTGTATCTATGTGTGCGCTATCGATAACCTCGTGTCT
+
@AAC@CCCCCBBCAABBBCCCBCBC>A@@=@CCCBC@C?BACDDCCACD@D@B=9,,,,*,(,,,28:<<;:;G>BBCDCCB3;;868@@@7@C?BBBBA=@00,/2775::<7;;=>BCCCCBBBBD?;;7;;;B6;:BB?@?A=A=@@@=@CAABBBB@BCACBB@BB=???3:9===5;;<988988(7>8?577BB888<@;>>@B=B=>?CCB?ACA@@?C?B=??A;A??>?BBBBBDBCCCCCA???CCBBB?@@???A>>>=A=@@@@B???
@ATNG8:00579:04315
GATGGTAGATATATGCACGCTCTACCAGAAGATCAGGAACTCTAGAAGAATTCAGATTTTTAACACGAGAGTAAACGTAAAAAGAAGGTTTTACAAGACTCACGTTAACAATATTGCAGCAGTACGCACACAATCGAAGCGCAGTAAGGATGGCTAGTGTAACTAGCAAGAATACCACGAAAGCAAGAAAAAGAAGTACGCTATTAACTATTAACGTACCTGTCTCTTCCGAAACGAATGAGTACGTGTGACGTACGTGAGCTACCATCGATAACCTCGAGTCT
+
BCCD@DCBBBCGEBBBCBBDDDCBC?CBB?CCBCCB?B?CBCBBBB>@A>A?BBA>????1?=ACCBBBDD877.7<==>?@1@C@G@CCC;CCC?CCCCDDBBB@C@BB?BCC@CCBBBBBCCCCBBBCDC?CBCC?BAAABBBB?C@CBB@BBBCCCCC@CBBBCB?BB>>>>9==?@=8???;?CCCC2DC?B???CBA=>:>=@AAA:=:=@B@@>@BAAAAB?B?BBC>BCC?ABBCCBBBBBBCDDCCCC@@ACCCCDC@B899A@@=A@CDC@@>>>
@ATNG8:00594:04333
GATGGTAGCATCATGCATTATCTCACCAGAAGATCAGGAACTCTAGAAGAATTCAGATTTTTAACACGAGAGTAAACGTAAAAAGAAGGTTTTACAAGACTCACGTTAACAATATTGCAGCAGTACGCACACAATCGAAGCGCAGTAAGGATGGCTAGTGCTAACTAGCAAGAATACCACGAAAGCAAGAAAAAGAAGTACGCTATTAACTATTAACGTACCTGTCTCTTCCGAAACGAAATGAGTACAGAGAGTACGATATGTCTACCATCGATAACCTCGAGTCT
+
6>>?<C;?@CCDB>AB/0,/<<<==>:>??<>>=>56045:455<BB?A@?C?CCAAACC=+=6::<@;;::@A@;@>@@AAA0@C@C>BBB:BBIAB;<;B@CAB<A?BC?CCC>AAAABGDECECECDCCC@D@@@>AACABBAA>B?BBB@BBBCC9::A=ABBBAB?:948A@7>@BDE@CBB>AAEFD3==:=?>>A@@@A<A<@@AA7:79@BBA@CDAAA??=?>ABB=B???9>AABBCDBBBDDCCBBBBBDBB@@?A<59-------3-6;;>?;;;
@ATNG8:00560:04340
GATGGTAGAGTATCATGTGTATCTCCAGAAGATCAGGAACTCTAGAAGAATTTCAGATTTTTAACACGAGAGTAATCGTAAAAAAGAATGGTTTTACAAGACTCACGTTAACAATATTGCAGCAGTACGCACACAATCGAAGCGCAGTAAGGATGGCTAGTGTAACTAGCAAGAATACCACGAAAAGCAAGAAAAAAAGAAGTTACGCTATTTAACTATTAACGTACCTGTCTCTTCCGAAACGAATGAGTACACACTCTCATATGACACTACCATCGATAACCTCGAGTCT
+
@ACB:@>BBBA@A;==>CCBBBB;;5;?@;@@=@>>5><@ABBBBB>BB5;;0;A@@@@@@0@9=?9966;<=>16/999;;;;#//)//)/::.:;;6;C>:555==9=9<<:;;;9=BBABCAAADCCBBAABACC9949@><<877/7<987=??>==;00*////::6::6><:1779888)88818888887#55.22+22667...'.(.333/5.58>==8=?A996@;?9000,000*0/:9:<<::9;;;=<>??@@;;;ADBB?@;98=?=:>:84444398
@ATNG8:00561:04343
GATGGTAGCGCGACGAGCGTAGACCCAGAAGATCAGGAACTCTAGAAGAGTTCAGATTTTACACGAGAGTAAACGTAAAAAGAAGGTTTTACAAGACTCACGTTAACAATATTGCAGCAGTACGCACACAATCGAAGCGCAGTAAGGATGGCTAGTGTAACTAGCAAGAATACCACGAAAGCAAGAAAAAGAAGTACGCTATTAACTATTAACGTACCTGTCTCTTCCGAAACGAATGAGTACCTCCTCAGACGCTCGTCCTACCATCGATAACCTCGTGTCT
+
@@?@>@CBBBBAA@CCCFCCDBBBG>B@@>@@>?:;7;;@BDBBBC?CCBC@CCA@???3:4;<<BBABBB?78?;;;;;*:C?B@DFD:CDC@CCBBCCBAA>A@CDAEBC=??ABBBCCFGCCC;;;C@CCCC@CDCCCB??=A@CCD@CCCCBBBB@CDC@@@@DC??>>8<<8882:???AAABB3AB?B9::CCDBA;A=BA==:=;?;@@D@DCBCCCC?C?ACE>CAA?ABBCDBB?BB?BBBBDCCCCCBB?<?>=8>:99@>=:>>A@@@A??@
@ATNG8:00567:04356
GATGGTAGTCTCAGATAGTCTATAGTACTCATTCGTTTCGGAAGAGACAGGTACGTTTAATAGTTAATAGCGTACTTCTTTTTCTTGCTTTCGTGGTATTCTGCTAGTTACACTAGCCATCCTTACTGCGCTTCGATTGTGTGCGTACTGCTGCAATATTGTTAACGTGAGTCTTGTAAAACCTTCTTTTTACGTTTACTCTCGTGTTAAAAATCTGAATTCGTCTAGAGTTCCTGATCTTCTGGCTCTCGTAGACAGATACTACCATCGATAACCTCGAGTCT
+
AAAB?B?A?CDCCCCDBDCCBBCABBBDCC@@>@@AI=BB@B=BA996@B8?@@;;;);98;>>;@@;;6<;::<<9<BEEE1BB=??AB<?<;;7;@B?BD@@@@ACABBBCCDDC?@@C=@=AABCBBBD@CBBD>AAAABBBCBBCCCCCAA>BBB>AA8;6;AA;;;CBC6::@@A3A;A?BBBBB0@AAAB<BCCCCBCA;;5;;;;*;AA;;5;5;A@@@BDB@A?A@FEECBB?BDD@DCBBCDCCCCBBBDDDGDDC?AA@AA??=??CCCBAB:9
@ATNG8:00567:04360
GATGGTAGGAGACACGTCGCACACGTACTCATTCGTTTCGGAAGAGACAGGTACGTTAATAGTTAATAGCGTACTTCTTTTTCTTGCTTTCGTGGTATTCTTGCTAGTTACACTAGCCATCCTTACTGCGCTTCGATTGTGTGCGTACTGCTGCAATATTGTTAACGTGAGTCTTGTAAAACCTTCTTTTTACGTTTACTCTCGTGTTAAAAATCTGAATTCTTCTAGAGTTCCTGATCTTTCTGGGTGCGCTACAGTCTCTCTACCATCGATAACCTCGAGTCT
+
ABBA=<=B<@@BAB@C;96B>>CA=BBCBBCC@BBBB=BB?B?;;:BCCB?BCCCD<;<<CCC?B?B??@BCCBC=AADDD2@>6A99823??C<??B<>??B??>BB?BAAAA@==;=>>:>:=?888AAB<@>=>188>898>==<@@@;::B=@??<=<8=<777B@::8A:99>@@.@;A;@>@@@/@A@@@:@@@@A??===;?@??/><<=>:;6;<-//=;98>886=//////'/79:.------99979777777784///7866272///;;;;8
@ATNG8:00569:04355
GATGGTAGTGATACAGATCAGACACCAGAAGATCAGGAACTCTAGAAGAATTCAGATTTTTAACACGAGAGTAAACGTAAAAAGAAGGTTTTACAAGACTCACGTTAACAATATTGCAGCAGTACGCACACAATCGAAGCGCAGTAAGGATGGCTAGTGTAACTAGCAAGAATACCACGAAAGCAAGAAAAAGAAGTACGCTATTAACTATTAACGTACCTGTCTCTTCCGAAACGAATGAGTACGTGTGCGACGTGTCTCCTACCATCGATAACCTCGAGTCT
+
DDCC?CCCCB@A@CFCCBCCCCCCCACCC?BAAA9::;?CCCBBBB?CD?C?CDBBBBBB3B?CCCAACCCCCC>?=;;;;;*;A@C?CCC<CCDACCCCCCCBB@B@BB@BBB>AAAABBDDCCCDCBBBB@BAA@>A???@@@?9@=A@@>@CCCCCCC?BBBBAB???;?BB;??AA@;@@@<@AAAA3AB?B@@@CEA>>7:7;@@E<?;?BEBB?B@@@ABA?C?BCC>B::8:AAACBB@??AA???AA?;;???=BAA<A888=;;4;5;>?AA@@?
@ATNG8:00570:04361
GATGGTAGACATATCGTACTCTCTGTACTCATTCGTTTCGGAAGAGACAGGTACGTTAATAGTTAATAGCGTACTTCTTTTTCTTGCTTTCGTGGTATTCTTGCTAGTTACACTAGCCATCCTTACTGCGCTTCGATTGTGTGCGTACTGCTGCAATATTGTTAACGTGAGTCTTGTAAAACCTTCTTTTTACGTTTACTCTCGTGTTAAAAATCTGAATTCTTCTAGAGTTCCTGATCTTCTGGTGAGATATGCATGATGCTACCATGATAACCTCAGG
+
;::A9BCDCCBBCCCCCCCBB:=;CBCEBABB@CDCC>CC=B?BBBBBCC@BC?@?@C@CCA@>@@FDCBABA89338889)8@9?6//)/00/;@>>:@B<???BB@<@@AAA;<=<@@@:<9=@>>@B@@;@AAA<???>==>??A@@@>>>A<:::<A@;>;>??BBABAA<AAACB5A<?:==DDD/CA66606:9///88:>=AAAA/A@??A>E=;;7;@@ABAA<A<B@??==8==@<@@@B@@@A?@@B@@===>DD<??;8864;-3,,,(
@ATNG8:00574:04373
GATGGTAGCACACGAGATCTCATCGTACTCATTCGTTTCGGAAGAGACAGGTACTTAATTAGTTAATAGCGTACTTCTTTTTCTTGCTTTCGTGGTATTCTTGCTAGTTACACTAGCCATCCTTACTGCGCTTCGATTGTGTGCGTACTGCTGCAATATTGTTAACGTGAGTCTTGTAAAACCTTCTTTTTACGTTTACTCTCGTGTTAAAAATCTGAATTCTTCTAGAGTTCCTGATCTTCTGGGCAGACTCTCACACGCCTACCATCGATTAACCTCGAGTCT
+
::==9B<B@<<<;;;;;<;;;<5544555;99=BAAA<?98>9696==::3::/0*/27)//<9<9;;;CB:;6>:==??>*6616<=>6@BDDACBC?BC9;;A@5969BBCCCCD?CAE@B>AA@@????>CCAB>@?BB??????@AA999A>ACC?BA?B?@>>>?@@>=8<8888)8:@8>=AAA.88A@@9?;;:>;;;::;?GDE/A887?;C:@>;ACAA>>>:=<@@AA;;7;;=>-88;888>====888;7=::63-----(-07386773---
@ATNG8:00581:04381
GATGGTAGGACGAGCGTCTGAGAGGTACTCATTCGTTTCGGAAGAGACAGGTACGTTAATAGTTAATAGCGTACTTCTTTTTCTTGCTTTCGTGGTATTCTTGCTAGTTACACTAGCCATCCTTACTGCGCTTCGATTGTGTGCGTACTGCTGCAATATTGTTAACGTGAGTCTTGTAAAACCTTCTTTTTACGTTTACTCTCGTGTTAAAAATCTGAATTCTTCTAGAGTTCTGATCTTCTGGGCTGCGCTGATAGGCGCTACCATCGATAACCTCGAGT
+
55458<54044455;444::::==9>>;97//,//89/88+/)/////<;7==55/)/)////6<8=??GG666>7;;>>>+==8=:;;6;><;57//)/:)//;;:9165555<=<055<7<5655@?;=:6:://+/<::666@@>===?9959=<>955045445979///)//555&57<755555$5;;>>266;;;;;;<;49999$44<==8<8<<5::<977:)//////:5<///)////77///:54.45559949555555.549:///-
@ATNG8:00582:04382
GATGGTAGTATATCGCGTCGCTATCCAGAAGATCAGGAACTCTAGAAGAATTCAGATTTTTAACATCGAGAGTAAACGTAAAAAAGAAGGTTTTACAAGACTCACGTTAACAATATTGCAGCAGTACGCACACAATCGAAGCGCAGTAAGGATGGCTAGTGTAACTAGCAAGAATACCACGAAAGCAAGAAAAAGAAGTACGCTATTAACTATTAACGTACCTGTCTCTTCCGAAACGAATGAGTACTACTCTCAGAGACACACTACCATCGATAACCTCGAAGTCT
+
BBBC@CCDCCC@DBBCCBCCAA@@=7;@<:>;;999.59?@@::6@:@@?A?AA;;5<<<'<59844;8888333(334:=>??&;:-3-333&33:-33:;87833.34:;6?@@7:<<BCCCCCCBCCCCBB?BBA@>AAAABBBB?B?B@@>?FBBACCC?CBBCCC?BB@BBB?AA???8?@@;88888(9=:>;;;?>==<5:6;>@A3837>A@@=@AAAABC>A>??=6?@?:?CCBBBBB??:99BC@@AAA978??>>:?8////-)-)----)/666
@ATNG8:00589:04349
GATGGTAGGCACTGCGCACACATCCCAGAAGATCAGGAACTCTAGAAGAATTCAGATTTTTAACACGAGAGTAAACGTAAAAAGAAGGTTTTACAAGACTCACGTTTAACAATATTGCAGCAGTACGCACACAATCGAAGCGCAGTAAGGATGGCTAGTGTAACTAGCAAGAATACCACGAAAGCAAGAAAAAAGAAAGTTACGCTATTAACTATTTAACGTACCTGTCTCTTCCGAAACGATGAGTACGTGTGACGTACGTGAGCTACCATCGATAACCTCGAGTCT
+
44495:==8=<5555559<<99555)54:.55=;;96969>;;:@=8=B?A?BC??@@@@.834=9=>A:777;2////;;;*//,69=<<0;6525>;;;?9///(/5//)/89166835555;:<<>665>78///+//;///::2:7;<<9<===<<:;5///666399,33;,3----(---(-26666%224.55+2277666(.(..333-3435:<;8<<555==7:6:;;9;7338889?378>>>997A@>>:::;<==>7=8////.(.3888:>755
@ATNG8:00589:04374
GATGGTAGGTGCACATGAGTGTATCCAGAAGATCAGGAACTCTAGAAGAATTCAGATTTTTAACACGAGAGTAAACGTAAAAAGAAGGTTTTACAAGACTCACGTTAACAATATTGCAGCAGTACGCACACAATCGAAGCGCAGTAAGGATGGCTAGTGTAACTAGCAAGAATACCACGAAAGCAAGAAAAAGAAGTACGCTATTAACTATTAACGTACCTGTCTCTTCCGAAACGAATGAGTACTGCGTCTCACTCTCGCCTACCATCGATAACCTCGAGTCT
+
BDCC@CDC@CBCCBBCCCCCDCCCC?BCC@CCBB@@=@?CCCBBBD@CD?B?BEDCCCCC5B@BDDCCCCCBBB=BBCBFHH5BA<@;@@@9@BCADBABCCCAA?A?BB@EDD>AAACCCBBBCCEGCBBB?CCCC?BBBB???B>B?B??>@CBBBCCA@A???AA?BC?BBB487777)9<=9?BBBB3CF?B99:CC?;;6::=>AA6;6;>BBA>A@A@ADCAD?BCD>DAA?ABBBBBBBBBCBBBCBBBCCCCB?BBB?B:;:A?<8>9>?@CBBAA
@ATNG8:00592:04364
GATGGTAGACACGTGTGCTCTCTCGTACTCATTCGTTTCGGAAGAGACAGGTACGTTAATAGTTAATAGCGTACTTCTTTTTCTTAGCTTTCTGTGGTATTCTTGCTAGTTTACACTAGCCATCCTTACTGCGCTTCGATTGTATGCGTACTGCTGCAATATTGTTAACGTGAGTCTTGTAAAACCTTCTTTTTACGTTTACTCTTGTTAAAAAATCTGAATTCTTCTAGAGTTCCTGATCTTCTGGAGATATCATCAGCGAGCTACCATCGATAACCTCGAGTCT
+
:<>C@CCDBBBCBCCABACCBBBCBABABB@@>;;;D<BB:;:;A@@@CA@CBBAA=@<A=<=<<-.--88>A:=<;:;;:'//(/////(//38=4:<>;??;;;9;255'222255;A;A@@<@;?;5657:96<><=:>>>?BCCC??DBBA>==:=>@:98185:>A@@@C@@556@@@5@=A7;6@=>,66=;;*/.....3538::::&<2..7(.(.725...77=050579:895/--(---.3:<<99;=:<:;777548///6//(517:::;<87
@ATNG8:00592:04380
GATGGTATCGAGCGAGTGTGTATACCAGAAGATCAGGAACTCTAGAAGAATTCAGATTTTTAACACGAGAGTAAACGTAAAAAGAAGGTTTTACAAGACTCACGTTAACAATATTGCAGCAGTACGCACACAATCGAAGCGCAGTAAGGATGGCTAGTGTAACTAGCAAGAATACCACGAAAGCAAGAAAAAGAAGTACGCTATTAACTATTAACGTACCTGTCTCTTCCGAAACGAATGAGTACAGAGAGTACGATATGTCTACCATCGATAACCTCGAGTCT
+
B@@B><<@A@BBBBB@@@BBBBCCC?BBA=AAA@?A<@;?@?;BBB@CC?D@BA@A@@@@0A>BBDBBBGD@@A;@?@@@@@0@B>B5;;;*;BB>@A@:99C@@>@@BB@CBC@CC??@@AADDCBCBBBB>BBBD?BBCB;<;C?C@CA@=@BBA@@AA@BBBCCC???=@A@=A?>><5;7818?AAA2AB<????@AA??<???=@@6:588;AA=AC@A@BB>A?ACB<B;;8;ABBECCCCC???BCBBBBB?>999CA=@0..:.-)-)/9:<?@@@
@ATNG8:00594:04341
TATGGTAGCATCATGCATATCTCACCAGAAGATCAGGAACTCTAGAAGAATTCAGATTTTTAACACGAGAGTAAACGTAAAAAGAAGGTTTTACAAGACTCACGTTAACAATATTGCAGCAGTACGCACACAATCGAAGCGCAGTAAGGATTGCTAGTGTAACTAGCAAGAATACCACGAAAGCAAGAAAAAGAAGTACGCTATTAACTATTAACGTACCTGTCTCTTCCGAAACGAATGAGTACGATGAGATCTCGTGTGCTACCATCGATAACCTCGAGTCT
+
A:;;=@BCCCBBB@@@A@AABBDCCACCC@CCCCBA?C?BBCDCDD@CF?C@BDDDDDDD2C=BBCCCDCCCDB=:;;@CAC0;;:;@FFD;JBB>BAAABBBBB?B@BB?9::>ACBBBBBBFCCBB9::C?BBBC@AA???BBB?A=AA6;;@@@@BBD?BBBBBB@BB>BBC?BBBBB=A??9=>=??1?C?B;;<B>>>><>>@@@@7:5:=BBB>BBAAABB?A?BBB<CBC?BBBBCCBBBAAACBBB>>>CCCAAACB=B888@@?8=8888>????
@ATNG8:00596:04342
GATGGTAGCACGACACGACGATGTGTACTCATTCTTTTCGGAAGAGACAGGTACGTTAATAGTTAATAGCGTACTTCTTTTTCTTGCTTTCGTGGTATTCTTGCTAGTTACACTAGCCATCCTTACTGCGCTTCGATTGTGTGCGTACTGCTGCAATATTGTTAACGTGAGTCTTGTAAAACCTTCTTTTACGTTTACTCTCGTGTTAAAAATCTGAATTCTTCTAGAGTTCCTGATCTTCTGGTCTTCTCTCACGCACTACCATCGATAACCTCGAGTCT
+
BCEC?CBBBB?@;;@@>>>0//<<>BCCDD;;<;MMM;DD@D@DECCCCFAGCHECBC?BCCC@CACEI;;9>>C?BBDGD3CC=A99:/8CBC@CCF@CB::9:CAA?BBBBBBBB?BBB>A>ACBBBBAA>>AAD8::>>@@AAAAAA@===@=@@@;>><><>AAAA???@<@>>>>5=9=97776(8=>>A388>===B<==18888(8<==B<B=AA<A@@@;;;<@:==><66-//@9<<;6>>AABAAAAB>>>>=@;;;???<@<?AAAAA@@
@ATNG8:00598:04373
GATGGTAGTATCTGTCTACGAGAGCCAGAAATCAGGAACTCTAGAAGAATTCAGATTTTTAACACGAGAGTAAGCGTAAAAAGAAGGTTTTACAAGACTCACGTTAACAATATTGCAGCAGTACGCACACAATCGAAGCGCAGTAAGGATGGCTAGTGTAACTAGCAAGAATACCACGAAAGCAAGAAAAAAGAAGTACGCTATTAACTATTAACGTACCTGTCTCTTCCGAAACGAATGAGTACTGTATCTATGTGTGCGCTACCATCGATAACCTCGAGTCT
+
BBBB?BDHEBBCBDBCCCCAA@BBB?CBBB>BBCC?C?BAACBBB?BB>@>@B??@BBB3B?B@A???B@BB?BCCBBCBB3A?<@5;;;.;BB:@@??A@???@D?CC?DCC<?>BBBDCCCBBDBBBCD@DBBB>A@@@CBAA?B@CCB?BCCCBBBA>ABBBBB@BB>@@@8<<998+:??;999999%9@;@9:9DBBBC7;7;@EE<?;?AECB@BBBBBBB@B?BA?:A997:AACCCCAABBBB>>>>BBBBBCCCB@<@;<;@@@;?<?@@AA;;;
@ATNG8:00550:04416
GATGGTAGTAGTACACTAGTCATACCAGAAGATCAGGAACTCTAGAAGAATTCTGATTTTAACATGATGAGTAAACGTAAAAAGAAGGTTTTACAAGACTCAACGTTTAACAATATTGCAGCAGTACGCACACAATCGAAGCGCAGTAAGGAATGGCTAGTGTAACTAGCAAGAATACCACGAAAGCAAGAAAAAGAAGTACGCTATTAACATATTAACGTACCTGTCTCTTCCGAAACGAATGAGTAACTATAGACTATCTGAGACTACCATCGATAACCTCGAGTCT
+
@?@@>@<@CBBBC=CCBBCCCDDBB?B;;6;ABBAB>B=BAB;;:A=;;4;>CA@;;;;.5;:////////999/9755555$597<.555&555.59:955.4444)459:5:;;7:::A==:5839::888A7<8::5888;::@A>;.6+2;.45<;==5505<::56.5949:;399999)444.4<<<<)99044;;==;/-(-)---66(/)/88//)//9668=7<7<;;16//)///97949555==>><<;=;<:::::986=7900;:*0)/6:;;:==
@ATNG8:00552:04400
GATGGTAGCACGAGTCACTCATATCCAGAAGATCAGGAACTCTAGAAGAATTCAGATTTTTAACACGAGAGTAAACGTAAAAAGAAGGTTTTACAAGACTCACGTTTAACAATATTGCAGCAGTACGCACACAATCGAAGCGCAGTAAGGATGGCTAGTGTAACTAGCAAGAATACCACGAAAGCAAGAAAAAGAAGTACGCTATTAACTTTTAACGTACCTGTCTCTTCCGAAACGAATGAGTACGAGAGTCAGAGCAGAGCTACATCGATAACCTCGAGTCT
+
BCBB@CCCCCCDCCCFBBCICCBBC@CBB?CC@@996:>AAABBBJGCC?B>A@@@@@?@2@>AAB::;CCCAA8@00/777'9:8<8@@@9CED@C=BB;;9999)9=AB?BCE>ABA?BBCBBBBCDDCBB@DDCC=?>@???AB=A?C@@=@@??ABBB?BBBEBB?AA=AAA4:::9:,7<<99999:(6<8>ABBA?=>B;>:>>??2>;?888;8==??>@@=C;?>A:AAA=D>>>===AAA@@@???AAA@@@@AAAAA776AAA<A<AAAA?>>>
@ATNG8:00552:04414
GATGGTAGTCTCAGATAGTTATAGTACTCATTCGTTTCGGAAGAGACAGGTACGTTAATAGTTTAATAGCGTACTTTTTTTTCTTGCTTTCGTGGTATTCTTGCTAGTTTACACTAGCCATCCTTTACTGCGCTTCGATTGTGTGCGTACTGCTGCAATATTGTTAACGTGAAGTCTTTGTAAAACCTTCTTTTTACGTTTACTACTCGTGTTAAAAATCTGAATTCTTCTAGAGTTCCTGATCTTCTGGTATGACTAGTGTACTACTACCATCGATACCTCGAGTCT
+
@@@;:<<;@?B==>==>CC@BA<C>966@?>8B??@;@A>A?;;;ABB@-00;//)/388///(/688?;98333333333"33/3333(3878485=48802.77...'.....6781797+22'2666:22226625/2572..559//.3639;;>:@>@@7;7;>:7:987755,56<<:+7/5.55555(589;;188...6659./(////'.5657/767:49B?@=>=9=<=<<<:947<>5<=:::<>>@;;;A@@@====:>=:::///6;99:9999
@ATNG8:00552:04432
GATGGTAGTGTCAGTGCGCGTCGTCCAGAAGATCAGGAACTCTAGAAGAATTCAGATTTTTAACACGAGAGTAAACGTAAAAATAAGGTTTTACAAGACTCACGTTTAACATTATTGCAGCAGTACGCACACAATCGAAGCGCAGTAAGGATGGCTAGTGTAACTAGCAAGAATACCACGAAAGCAAGAAAAAGAAGTACGCTATTAACTATTAACGTACCTGTCTCTTCCGAAACGAATGAGTCGAGAGAGCACACGTGTCTACCATCGATAACCTCGAGTCT
+
BAAB@DCCBBBCC666;===>===?8<AA=@BBB@@?@?BBBDCCC@BB>A>???BBDDD3A>ABBBBBBBBCE>??AA@@@,;;9;AHJH;IICACCCB@@A;;;/;>@AA?BB>B@??BBDDDCCCA@@CB@B;;;@BAADDCAA>B@CAB?ACCC@@?C?CCAAAB@BE@BBB=A@===,89<9@@AAA2AB?@???@AC>>;>:>>??;?;??BAA>;;:??A@?@=9::,99938>?@@@BBBBCBABAAAA@D?>==<;5;777=?A<A>AC=>;///
@ATNG8:00557:04431
GATGGTAGGCGTGTGAGAGTCTGCCCAGAAGATCAGGAACTCTAGAAGAATTCAGATTTTTAACACGAGAGTAAACGTAAAAAGAAGGTTTTACAAGATCTCACGTTAACAATATTGCAGCAGTACGCACACAATCGAAGCGCAGTAAGGATGGCTAGTGTAACTAGCAAGAATACCACGAAAGCAAGAAAAAGAAGTACGACTATTAACTATTAACGTAACCTGTCTCTTCCGAAACGAATGAGTAACTAATGTAGAGCTCTATACTACCATCGATAACCTCGAGTCT
+
;5=9394924545=>ABCB@@A;;;)5<<?BCCCAA=@?@??@A@@<@@=A=@A;;;:::'9<>=??99;8866.6;/----$--(-0555*-,606--/888:7;26453.3..(..4---...333766<?:=;;74<><;<<//,/5;;A=A??><:=>;@>==BB?BB?ABB<??;;;56//)/7777*6849////..552/828>>A;?795//(/3;9:699:*/*/99188928<8:8838/.(.338899>>8;<>>9;9<6<<<:;:=9>:;;;>>>>>
@ATNG8:00568:04405
GATGGTAGGCGTGTGAGAGTCTGCCCAGAAGATCAGGAACTCTAGAAGAATTCAGATTTTTAACACGAGAGTAAACGTAAAAAGAAGGTTTTACAAGACTCACGTTAACAATATTGCAGCAGTACGCACACAATCGAAGCGCAGTAAGGATGGCTAGTGTAACTAGCAAGAATACCACGAAAGCAAGAAAAAGAAGTACGACTATTAACTATTAACGTAACCTGTACTCTTCCGAAACGAATGAGAACAGAGAGTACGATATGTCTACCATGATAACCTCGAGTCT
+
<<=C@FBC>BB;9;CBDDCBBBCCJ>BBB?BCD@BB>A;??@=>==:=<9@<BCBBBCCB1?<?AA>>;CCBB>6=@>=<8<)695:(00/(//6(//::9::772636649=?:>>>>>=>>@A@?>>>>>:??>>;>>>>A?772829796=;777778.222278333,33338333;3875.22222$..(....3332222737=AD8:33-,,(,,22,,-99938388808==<@@===7;<=98872222252525:955+.......3.37566888
@ATNG8:00573:04429
GATGGTAGCAGACGTGACAGAGCGCCAGAAGATCAGGAACTCTAGAAGAATTCAGATTTTTAACACGAGAGTAAACGTAAAAAGAAGGTTTTACAAGACTCACGTTAACAATATTGCAGCAGTACGCACACAATCGAAGCGCAGTAAGGATGGCTAGTGTAACTAGCAAGAATACCACGAAAGCAAGAAAAAGAAGTACGCTATTAACTATTAACGTACCTGTCTCTTCCGAAACGAATGAGTACGATGAGATCTCGTGTGCTACCATCGATAACCTCGAGTCT
+
BBBD@D;;;BBBBBBBBDABACBBB@CCC?DHEBAA?A?@@ECBBB=::8:?BBBBA@A@.?:?AAAAAA@:::77ABCFFG5AA<=2999*:=B?;;;BABABC@B@CC@CCC?BACCCCCDD@@@CCBBB?A?@@?BBBBBBBG?A?A;;8;BBBBBDD?DABBBC>BB@BBB?AAA@@;<<<8<::::*:;5;AAAAAA==:=:=@AA3918=AAA?A@??A?@;@?AAA=A::49@A??@DCBBBBBBA@;;;AA===A==8=;;;FCB<@<@@@@@>=>
@ATNG8:00575:04412
GATGGTAGGCGAGAGTGAGACGCAGTACTCATTCGTTTCGGAAGAGACAGGTACGTTAATAGTTAATAGCGTACTTCTTTTTCTTGCTTTCGTGGTATTCTTGCTAGTTACACTAGCCATCCTTACTGCGCTTCGATTGTGTGCGTACTGCTGCAATATTGTTAACGTGAGTCTTGTAAAACCTTCTTTTTACGTTTACTCTCGTGTTAAAAATCTGAATTCTTCTAGAGTTCCTGATCTTCTGGGTGCGCTACAGTCTCTCTACCATGATAACCTCGAGTCT
+
BCBB?CBB@BCCDCCDDDDC9<;EFDCCCCBB?BCCC=CC?C?CCCCCCC=BAACC?C?AAAC?C?CCABBBBBA=@@AAA2AA<@99:4:AAB?AAC@DE599?FFE@BBBBB?==:=AA9>9>>@@@99;;AA=<8>>A>>;>;>A>>>>==>9@AA<AA<A:??>>>??@A7>=AAA5A<A:><<<;.=C8891866///;99<18888(6===?<?=??<?>=>>>>;?;>>?@@@:>>AC:@@@AAA??>@@@@>>AAAD;>>>@770723---3333
@ATNG8:00583:04397
GATGGTAGGCGTGTGAGAGTCTGCCCAGAAGATCAGGAACTCTAGAAGAATTCAGATTTTTAACACGAGAGTAAACGTAAAAAGAAGGTTTTACAAGACTCACGTTAACAATATTGCAGCAGTACGCACACAATCGAAGCGCAGTAAGGATGGCTAGTGTAACTAGCAAGAATACCACGAAAAGCAAGAAAAAGAAGTACGCTATTAACTATTAACGTACCTGTCTCTTCCGAAACGAATGGGTACCTCTCAGACGCTCGTCCTACCATCGATAACCTCGAGTCT
+
CCCB@@@@?BA@@@BBBC@;;;@;?8@GC?ABCCCD@C@CBB@@@C?;;:;=ABBBDBBC1A>AABBA@@A???8?AA@@@@0@@;@=DAA0//?;?@BE>====7=9//,/9=7;;<;@@@@>>>==@@::5:<:95:>=>=>;;6;;@?B?BCCFBB>><>>@@BB?A@=A@@<>@9999+:::::;;;;*7:4;555<<AAA:=:=@??;?<>>?AA=>??????;?6988.::93:BA=AAB?CBBCA===AABBEBB?BB?;@799BBB?B?BBBBBBB>
@ATNG8:00591:04438
GATGGTAGGACGAGCGTCTGAGAGGTACTCATTCGTTTCGGAAGAGACAGGTACGTTAATAGTTAATAGCGTACTTCTTTTTCTTGCTTTCGTGGTATTCTTGCTAGTTACACTAGCCATCCTTACTGCGCTTCGATTGTGTGCGTACTGCTGCAATATTGTTAACGTGAGTCTTGTAAAACCTTCTTTTTACGTTTACTCTCGTGTTAAAAATCTGAATTCTTCTAGAGTTCCTGATCTTCTGGGTCTACGCTCGTCGCGCTACCATCGATAACCTCGAGTCT
+
BCBB?BBB?BA@;=AACCDCCCBB?BCCCGBB?BCCC>BB?B?CCCDDEB@CCCCB@C@BBBB@C@DBBBCCECC?BBCCC5CC<@@DE>BCCE@CCC@CD;;;CDEEAGBBBBBCB?BBB@C@CCBBBCBB=@@BA=BAA@CCBBCBBBBBBBC@CBC>AA=@=??@AABBBB?ABEEG<E@B?ABAAA1AECCC;<;CCCDDCCB@CCDD5BCBCC@C@CC@BBBBDCC?C?AAABBB>A?AA<@CCCCCCCBBBBBBCAAAC@AAABD>><>?BBAAABBB
@ATNG8:00593:04390
GATGGTAGTGTCAGTGCGCGTCGTCCAGAAGATCAGGAACTCTAGAAGAATTCAGATTTTTAACACGAGAGTAAACGTAAAAAGAAGGTTTTACAAGACTCACGTTAACAATATTGCAGCAGTACGCACACAATCGAAGCGCAGTAAGGATGGCTAGTGTAACTAGCAAGAATACCACGAAAGCAAGAAAAAGAAGTACGCTATTAACTATTAACGTACCTGTCTCTTCCGAAACGAATGAGTACACACTCTCATATGACACTACCATCGATAACCTCGAGTCT
+
4<44.5==A@@BCCCCCCJBBBBCD@CBB?BBAA@B=A>BBC;;9C>AA?A=9:898BBC+B?BA;??>>>;;;3;<;;;;;*:A=@=CCB=CCEADBCBDCDCC?B@CC@CCC>AACABCDCCCBCCCCBB?AC??;@A@@AC??<@?BAB@BCCCCCCC?AAABCC@BB@BBB=@@???8??B?@@@@A2AA=A???AA??@3718==>5;5;=@@@>?A???AA?C?BAA;AAA>BBECCCCCCAAABBAAAA@BAAABBBC@B899B@@;><>CA??>>>
@ATNG8:00593:04406
GATGGTAGCACACGAGATCTCATCGTACTCATTCGTTTCGGAAGAGACAGGTACGTTAATAGTTAATAGCGTACTTCTTTTTCTTGCTTTCGTGGTATTCTTGCTAGTTACACTAGCCATCCTTACTGCGCTTCGATTGTGTGCGTACTGCTGCAATATTGTTAACGTGAGTCTTGTAAAACCTTCTTTTTACGTTTACTCTCGTGTTAAAAATCTTGAATTCTTCTAGAGTTCCTGATCTTCTGGGCAGACTCTGCACACGCCTACCATCGATACCCTCGAGTCT
+
;;@C<A@A?A@@==///99>>;;;=666;=@?<BCBC>FH@CACDDCDCB?BECBB>@=@B;;2;=@@B@ABB<A>:9998$77,33::39;;?798?;=@:000/6606:::==BB?@=<7;59<==7553.37//).6;9>>>>@@AAB888>:8889>=5;5::;?===AA567>A>/?3857>DCD.=<===4<<<<=A@?<<889:8*9//-/=7=6?@=AA@887>:>:??>===:;;;=4=;6333----337::6069:58///85/56'23337..-
@ATNG8:00596:04390
GATGGTAGTGTCATATGAGAGTGTGTACTCATTCGTTTCGGAGAGACAGGTACGTTAATAGTTAATAGCGTACTTCTTTTTCTTGCTTTACGTGGTATTCTTGCTAGTTACACTAGCCATCCTTACTGCGCTTCGATTGTGTGCGTACTGCTGCAATATTGTTAACGTGAGTCTTGTAAAACCTTCTTTTTACGTTTACTCTCGTGTTAAAAAATCTGAATTCTTCTAGAGTTCCTGATCTTCTGGAGATACACATGATACTCTACCATCGATAACCTCTAGTCT
+
:<<B><===A=@D===69666;>;BCBBCCBB?BBBB<@@=ABB;:9@B8@@>>@;@<??DB@DAEB@A::9BB?CCCCC5CC@<<?>+/0===;@<@:;?49;BBBB@BBBCCB<;9;AC=B:;;BB;;;B>BBCC@CBCCCBCAA;;;@@>AC<A@B?>>;>=B@???<BBB?BBBBA6@;@=@AAAA5BCCBG=B;<;AA;;9<)0/0/0#0////)/4/5.59;=<==<@9<<<;;;5;;=;@C@999AA?BAA@@CCBBBB8;;;;:@A=A=A@AAAABB
@ATNG8:00553:04455
GATGGTAGCACGAGTCACTCATATCCAGAAGATCAGGAACTCTAGAAGAATTCAGATTTTTAACACGAGAGTAAACGTAAAAAGAAGGTTTTACAAGACTCACGTTTAACAATATTGCAGCAGTACGCACACAATCGAAGCGCAGTAAGGATGGCTAGTGTAACTAGCAAGAATACCACGAAAAGCAAGAAAAAAGAAGTACGCTATTAACTATTAACGTACCTGTCTCTTCCGAAACGAATGAGTACCTCTCAGACGCTCGTCCTACCATCGATAACCTCGAGTCT
+
:;BB@CCCCDC>>?@@A@??<?<<=8=@B?BCBBBB?B>BB@@AAA:<B;G@BC?>:>>>0?<AAAAC@@?>==50/0/999*::5;)555&5;<5;;9:5;;444)96=@<BBB?BBBBCDCBBDCCDBA@A@CEBB@BDCCCB??=@?BAA?C;:8FCBB?CBCCCC?BB?BBA;@<7777&333,377778$5836755999;:6:288@C:><?@CBB@BBBBCBB?D>AAC<AAB?BAABBAA>???BBBBAA@@>?>>:>=:38///999586;>?>>;;;
@ATNG8:00554:04472
GATGGTAGCTCGCTGATGATATCTCCAGAAGATCAGGAACTCTAGAAGAATTCAGATTTTTAACACGAGAGTAAACGTAAAAAGAAGGTTTTACAAGACTCACGTTAACAATATTGCAGCAGTACGCACACAATCGAAGCGCAGTAAGGATGGCTAGTGTAACTAGCAAGAATACCACGAAAGCAAGAAAAAGAAGTACGCTATTAACTATTAACGTACCTGTCTCTTCCGAAACGAATGAGTACACATCGTCGTGTCGTGCTACCATCGATAACCTCGAGTCT
+
BCCC@CBBCB>>CCCCCCCCCFEDD?@@@@DGCBAA?B@BCBCCCB?BB>B@BBBA@@@@2A?BBBACCCBBBC<AABCBCC3BB>B5;:;.<AA=BAAABAC;;8;?BB?CCD?C@BDDCCBCCCCBBAAC@BB@@>ABBBBBBB<@=@::5;A@AAGBB@BBBBBC?BB?@@@?ABDDD>AAA?BCDCC/AA<A?===???@7:7;>?>9=:==ACC?BBCBDAA=@=@DD=C??<??BBBBCCDCCAAACDEE:::BBBBBD@C:99B@@9>;?CA::;>>
@ATNG8:00555:04453
GATGGTAGCACGACACGACGATGTGTACTCATTCGTTTCGGAAGAGACAGGTACGTTAATAGTTAATAGCGTACTTCTTTTTCTTGCTTTCGTGGTATTCTTGCTAGTTACACTAGCCATCCTTACTGCGCTTCGATTGTGTGCGTACTGCTGCAATATTGTTAACGTGAGTCTTGTAAAACCTTCTTTTTTACGTTTTACTCGCGTGTAAAATCTGTAATTCTTCTAGAGTCCTGATCTTCTGGGTCTCTCTCTCACGCACTACCATCGATAACCTCGAGTCT
+
@;>C@CBBB9;6;@@=CCA;9;EFFDDCBBAA?ACCM>CB@CACBBBEDC@CCBBC=@=@ABB?C@BCBBBBBBC@BBBBA3?@;?879)9?@A?BC@9>=000>??@;@BCCBBBB?>?>=A6==AA@?>>:>@>>:>@@>==>@A??>>>>DD;>>A<??7:5;>>>?A;;;<787CB5>8<7888888%/73333)------9322222&275...0505;4;;:75..-,2,****(,,44.2245...887999=:755823///::>7=7;>>>>>>>
@ATNG8:00558:04464
GATGGTAGTATCTGTCTACGAGAGCCAGAAGATCAGGAACTCTAGAAGAATTCAGATTTTTAACACGAGAGTAAACGTAAAAAGAAGGTTTTACAAGACTCACGTTAACAATATTGCAGCAGTACGCACACAATCGAATCGCAGTAAGGATGGCTAGTGTAACTAGCAAGAATACCACGAAAGCAAGAAAAAAGAAGTACGCTATTAACTATTAACGTACCTGTCTCTTCCGAAACGAATGAGTACTACTCTCAGAGACACACTACCATCGATAACCTCGAGTCT
+
@BA@>@CBBBBBBCCCCCCCBBDDC?CBD?BCBBBC@C=??CBBBB@AA>A@CB@@ACCC/A<A?A@@BBBA@@8>==>>?>1?C?C?BBB;BEEBCBBBBBC998;@CD@BBA=AACCDBBBBBBCCBBBC@BBBB?DBBBBBBC?CBCBA>ACDFDCCC=ABDCBB@BB?988=?A99829@@<>==???'?A@D98:CDCCD<;7;@BB<?<?CCBB?A@@@BBB?B?BCC?CAB>ACBBBBBCBABBBCBBBCCA@@@CCCA=A566A:858:>>>@@;==
@ATNG8:00561:04476
GATGGTAGCTCTGCTCTGACTCTCGTACTCATTCGTTTCGGAAGAGACAGGTACGTTAATAGTTAATAGCGTACTTCTTTTTCTTGCTTTCGTGGTATTCTTGCTAGTTACACTAGCCATCCTTACTGCGCTTCGATTGTGTGCGTACTGCTGCAATATTGTTAACGGTGAGTCTTGTAAAACCTTCTTTTTACGTTTACTCTCGTGTTAAATCTGAATTCTTCTAGAGTTCCTGATCTTCTGGATTCACTCATGTGCACCTACCATCGATAACCTCGAGTCT
+
A@A:5:545<<<<<;;;>>DBBBBAA@@?=983899909>5;7;>><<B@=@;6557;3::::8=8<;;?==:::54499;.5>9>ABA;??A=295;49>69:9:9?7??<<<<9949A@;@>A@@BBBBC?AB@@=AAB@@@CCBBCCBA@A@?@00-0=9=<<@=@BB@@=>7:5555&5.5.5====,?@::;.9999:999::399044499595::7;;=<::?7;8<=<><>2535.55.59==<@559;;;=8A>=;<0//86617479;;=:<<
@ATNG8:00564:04473
GATTAGTATAGAGCTCTACATAGTACTCATTTGTTTCGGAAGAGACAGGTACGTTAATAGTTAATAGCGTACTTCTTTTTCTTGCTTTCGTGGTATTCTTGCTAGTTACACTAGCCATCCTTACTGCGCTTCGATTGTGTGCGTACTGCTGCAATATTGTTAACGTGAGTCTTGTAAAACCTTCTTTTTACGTTTACTCTCGTGTTAAAAATCTGAATTCTTCTAGAGTTCCTGATCTTCTGGTGAGATATGCATGATGCTACCATCGATAACCTCGAGTCT
+
A<B><?===@;@@@>>>@DFCBBBCB??@@@;AA@;@D@D@BBCDCCC@CDDCC@C@CAA?;;6;BBAC=@@A:BB>>>+B>7<>??7>BAA=;:;>AA<@@A?@??CAAABBBB>AAE@C?:98BBBA@?BB@B?<>=<:856<<>>?8789499;4774949A?>87778077766'56=3:9<<;+<===A177::====;;6;BBB.A@>>=293::4:=<;;//*/6666?==8=??8==;<@>;;:;:;:;@@;;;?38/77;99*/*/:666988
@ATNG8:00571:04475
GATGGTAGAGAGACTGTAGCGCACCCAGAAGATCAGGAACTCTAGAAGAATTCAGATTTTTAACACGAGAGTAAACGTAAAAAGAAGGTTTTACAAGACTCACGTTAACAATATTGCAGCAGTACGCACACAATCGAAGCGCAGTAAGGATGGCTAGTGTAACTAGCAAGAATACCACGAAAGCAAGAAAAAGAAGTACGCTATTAACTATTAACGTACCTGTCTCTTCCGAAACGAATGAGTACGAGAGTCAGAGCAGAGCTACATCGATAACCTCGAGTCT
+
CCBB?BBBBDDDBBBBCCCCDCCCC>CCC@AA??@@<@?CBCBBBC>BB>B?B?>78787(9?CCCCCCCCBBB9@>>@@@@0@C>B5;;;.;CE@CDCCCCDA@?A@BC@BBC?CBBABBBBCCCDC@@@C@CCBD?B@@@BBCB?D@D?@=@DCCCAAA?AAAAAA?BD>AAA<>?@@@:AAA>@@@@@2@A?B866ABB>>8<<@@@B8:69AA@@=@CBBBBD?C?BBB>BAA>ABBCCAAABBCAAACCBBAABB@AAAAA@@<<<<6<6<>?A@:::
@ATNG8:00573:04441
GATGGTAGTCTCAGATAGTCTATAGTACTCATTCGTTTCGGAAGAGACAGGTACGTTAATAGTTAATAGCGTACTTCTTTTTCTTGCTTTCGTGGTATTCTTGCTAGTTACACTAGCCATCCTTACTGCGCTTCGATTGTGTGCGTACTGCTCAATATTGTTAACGTGAGTCTTGTAAAACCTTCTCTTTACGTTTACTCTCGTGTTAAAAATCTGAATTCTTCTAGAGTTCCTGATCTTCTGGAGATATCATCAGCGAGCTACCATCGATAACCTCGAGTCT
+
A9;9:>;;@A@@DCC;;<AA;BBCCBBCCDBA>A@AA;AA=A?CFBBBCCACCCAA=@=@A@B>A=@@B====<<9<<>>>+<A9::BE;;355.59;4::,//:<:<:=ABB@000-00>;><AA;;;;;;5;@??<ABBBBCCBCBBBBBBE?BBE?CC@C8;;B@@@DCC@BBBCC;CBC?BB;;;/;BAAB=BBCFEC<;;A5;;;;*;AABC@B?;;7;;;BCBC@B?BBBBCB@B;<5;;;;;;BBAAA@CC@@B@@C?C<;;CCC@C@DBBBBBBB
@ATNG8:00577:04469
GATGGTAGAGTATCATGTGTATCTCCAGAAGATCAGGAACTCTAGAAGAATTTCAGATTTTTAACACGAGAAGTAAACGTAAAAAGAAGGTTTTACAAGACTCACGTTAACAATATTGCAGCAGTACGCACACAATCGAAGCGCAGTAAGGATGGCTAGTGTAACTAGCAAGAATACCACGAAAGCAAGAAAAAGAAGTACGCTATTAACTATTAACGTACCTGTCTCTTCCGAAACGAATGAGTACTGTATCTATGTGTGCGCTACCATCGATAACCTCGAGTCT
+
<5;65;;<<===566666<=@;@@B@BA@?A9559:58054<:999355.5>19;5//<<;*<3///////)/99905555555$55.57=>?2>>>:=AABBBAAA=@<??;??@?CBCCDBBBCDCGCDCCC@CCCC?AACBCCCC>A?A@@=@BBBBBBB?BCDDBB>BB?CAA799ABB299?;?BDDC3CC?BBBBABAB>:><AA>=:>=AABBB@CA@@CCC@C?BCC=A@?:?:?===>>>?@ABCBBBCC???AA@@@?@:87=56.68=;=::977
@ATNG8:00609:03851
GATGGTAGTGTGTCTCTGAGAGTAGTACTCATTCGTTTCGGAAGAGACAGGTACGTTAATAGTTAATAGCGTACTTCTTTTTCTTGCTTTCGTGGTATTCTTGCTAGTTACACTAGCCATCCTTACTGCGCTTCGATTGTGTGCGTACTGCTGCAATATTGTTAACGTGAGTCTTGTAAAACCTTCTTTTTACGTTTACTCTCGTGTTAAAAATCTGAATTCTTCTAGAGTTCCTGATCTTCTGGCTCTCGTAGACAGATACTACCATCGATAACCTCGAGTCT
+
A<A@8B<AAA=CABBCCFBBCC@@ACCBBA::8:@?C>BB?A?CBDCBCE@CEC:;9;?BDCD@CABA@DCBBCC?BBDDD5BB?BBDD=BBCC@BBB@BC=@@BBBD@BBFDBBBB@DCC?C?CCBCBBAC@CCCC?CAAADBBBCBBBBBBCC?CBB?BC?C?ACCBBCCBA?ABCCD9@;A;;;:::*;BBBD;;:ICCBBA@@<@@@@,@CBBB@B@BDABBBBBBC@C@CBBBBB>A@A?ABBCCCCCCBCBBBBBCCCE@C:99A9949>ACCCCABB
@ATNG8:00612:03887
GATTAGCAGACGTGACAGAGCGCCAGAAGATCAGGAACTCTAGAAGAATTCAGATTTTTAACACGAGAGTAAACGTAAAAAGAAGGTTTTACAAGACTCACGTTAACAATATTGCAGCAGTTCGCACACAATCGAAGCGCAGTAAGGATGGCTAGTGTAACTAGCAAGAATACCACGAAAGCAAGAAAAAGAAGTACGCTATTAACTATTAACGTACCTGTCTCTTCCGAAACGAATGAGTACGAGAGTCAGAGCAGAGCTACCATCGATAACCTCGAGTCT
+
BBC@CCDBCBBBCBBBBCCCCCC?BBB?BEDCBB?B?CCCBBAA>AA?C?BA@AADDD3B?BBBBBAAA778*8==@@@@0@D@EACCC<DCEAFBBBCBBBB?C?AA@C:::;CBBCCCC@CCCCBB@@?@CDD@BABBBDCB>B>AAB?ABBBBAAA?BBBBCC?CD>BB@;?=799,9<<8;@A@B1BB?BBBBCBBBB@B=BBBF>B?BBBBC?BBA@@BB@B?BBB>?BB@@@@CBBBBAAABBBBBBBCCCBB@BBA>B799A><8?9?AAABABA
@ATNG8:00613:03841
GATGGTAGGTGCACATGAGTGTATCCAGAAGATCAGGAACTCTAGAAGAATTCAGATTTTTAACACGAGAGTAAACGTAAAAAGAAGGTTTTACAAGACTCACGTTAACAATATTGCAGCAGTACGCACACAATCGAAGCGCAGTAAGGATGGCTAGTGTAACTAGCAAGAATACCACGAAAGCAAGAAAAAGAAGTACGCTATTAACTATTAACGTACCTGTCTCTTCCGAAACGAATGAGTACGTGTGCGACGTGTCTCCTACCATCGATAACCTCGAGTCT
+
ABBBACBB@CBBCCDCCCCCCBBBC?CCC?CCCB9969<@ACCCCC?CD@D?BBCCCCCC1C@CCCCCCCCAA@8@=?>>??0@B@C@CDC;CCC@CBBBBBDBB?A?CC?BBB?BBCABBCDCCBDDBBBD?CCCC<A@BBBBBA>CAD??<?DDDDDBB?ABBCBB?BB?BBA9;;777)9==899999(:@=A@>?CAB@@<@;>>>>:><?@CCC?CBBBCCC@C@ACC>C??=?AAFFAB@AABBACBAB@AACCA<>AA>>566A997;<@A@@@===
@ATNG8:00614:03882
GATGGTAGTGTGTCTCTGAGAGTAGTACTCACTCGTTTCGGAAGAGACAGGTACGTTAATAGTTAATAGCGTACTTCTTTTTCTTGCTTTCGTGGTATTCTTGCTAGTTACACTAGCCATCCTTACTGCGCTTCGATTGTGCGCGTACTGCTGCAATATTGTTAACGTGAGTCTTGTAAAACCTTCTTTTTACGTTTACTCTCGTGTTAAAAATCTGAATTCTTCTAGAGTTCCTGATCTTCTGGTATGACTAGTGTACTACTACCATCGATAACCTCGAGTCT
+
=A;;05=ABBDBBBCBCFCFCCCDCCCDCCBBCCDED>CCADBCBCCCFFBCBBBB>@=@CBA>B?BAABBBBBC?BBBBB2BD@CCDE>AAB@=BAB>BC@JBCBCD?AADCCCBC@CBC@A@DCCCBCBC>BBCB@FBBBCBDBCCCCBBBBB?CBB@BB?B?BBCBBBGDC@CBEFF<C>B=;<;;;*:CDDF<BBCCCDBBBD@DDDC5CBBCC@B@BE@CBBBCCC@C?AAACCD?B@B>ABBBAAABBDCCCBBBBCAA=A:::?::4949ACBBBBB
@ATNG8:00618:03853
GATGGTAGTGATACAGATCAGACACCAGAAGATCAGGAACTCTAGAAGAATTCAGATTTTTAACACGAGAGTAAACGTAAAAAGAAGGTTTTACAAGACTCACGTTAACAATATTGCAGCAGTACGCACACAATCGAAGCGCAGTAAGGATGGCTAGTGTAACTAGCAAGAATACCACGAAAGCAAGAAAAAGAAGTACGCTATTAACTATTAACGTACCTGTCTCTTCCGAAACGAATGAGTACGTGTGCGACGTGTCTCCTACCATCGATAACCTCGAGTCT
+
BCDC@CCBBBCCCCCCCCCCFCCCC@CDE@CBBB;:;<@CCCCCBB>BB?B?BBBBCCCC)A>CCCAAADCCDC>C?@ACCC5CC@CACCD<CBC@CCCDAAB@@<@@BC@CCD?BBBABBECCCBBBCABB?BBBC?BA@@???B?B?B@@>@DDCCCAB?BBBBB@?@?<===000:;:5;;=9<<???1?C?B;;;AAB@@<@<@@AA:>:>?BCC@DDBBABB?B?ABD=B??=>BBBBBBBBDAAACCCCA>=ACC:??<6;///8880606>?@A???
@ATNG8:00619:03887
GATGGTAGAGTACAGTGTAGTAGACCAGAAGATCAGGAACTCTAGAAGAATTCAGATTTTTAACACGAGAGTAAACGTAAAAAGAAGGTTTTACAAGACTCACGTTAACAATATTGCAGCAGTACGCACACAATCGAAGCGCAGTAAGGATGGCTAGTGTAACTAGCAAGAATACCACGAAAGCAAGAAAAAAGAAGTACGCTATTAACTATTAACGTACCTGTCTCTTCCGAAACGAATGAGTACTATAGACTATCTGAGACTACCATCGATAACCTCGAGTCT
+
:4455:<<AC@B@:;6=>>>>BBBB=@AC?DCDBBA>A5;;;88:?8AB9B>@ABBBDDD3A?BCCCBABA998*9>AAAA@,9;595@@@7BBC@BBBDBBB@A=@@BB?BCC@BBBBCCCBBBDDDCCBB?ABBA?BAAACCBB?C@CBB?CBAAACDB?BBBBBB?BB????>@>BCC<=<<9788888%8=49868=:>>>;><>>BC:>;>=AAA?A@?@>99398999,9993:AAACCBB??@BAA??=AA???AACBF@C99:C@@:=:=>=:9877
@ATNG8:00620:03866
GATGGTAGTGTCAGTGCGCGTCGTCCAGAAGATCAGGAACTCTAGAAGAATTCAGATTTTTAACACGAGAGTAAACGTAAAAAGAAGGTTTTACAAGACTCACGTTAACAATATTGCAGCAGTACGCACACAATCGAAGCGCAGTAAGGATGGCTAGTGTAACTAGCAAGAATACCACGAAAGCAAGAAAAAAGAAGTACGCTATTAACTATTAACGTACCTGTCTCTTCCGAAACGAATGAGTACGTGTGACGTACGTGAGCTACCATCGATAACCTCGAGTCT
+
A>BB>BCBCDCDA@@CEICCCBB@@<@@A;@A@BAB>B@BBCA@@C?AA=A=AABCCCCC3C?BBBBBBBBBBB=BBBBCBB5BB?D8;;;6;CC@CBBBCCC;;;<@FDADAB@BDBACBCCCCCBCA@@C?AABCAB???AA@@=A?A:;8;CCABBBB?BCDDCC>AA@AAA9::AAA=A@@;887767%7@9@888@BB@@=@<;;;>;?;?>BBBABBAAACC?B?BCD=B9959@@@ABAAB>>>BCCECBCB?@@BEC@<<///<77165<888;;==
@ATNG8:00621:03846
GATGGTAGAGTATCATGTGTATCTCCAGAAGATCAGGAACTCTAGAAGAATTCAGATTTTTAACACGAGAGTAAACGTAAAAAGAAGGTTTTACAAGACTCACGTTAACAATATTGCAGCAGTACGCACACAATCGAAGCGCAGTAAGGATGGCTAGTGTAACTAGCAAGAATACCACGAAAGCAAGAAAAAGAAGTACGCTATTAACTATTAACGTACCTGTCTCTTCCGAAACGAATGAGTACGTGTGACGTACGTGAGCTACCATGATAACCTCGAGTCT
+
A?@B@BBCCCCCDCCAAACCCDCCC?BAA?A?@@BA>A@CBBBDCC@BB?B?BCB>>>>@0@?CDCCCCCCCDF>BA??B?B0?B=B=BBB:BBB@BDCDDCCBB?B?BB@BBB?BAABBBCBCCCCCBBBC@C@@@@CBBCBCAA?B@B@@?@BBCCCCD?BBCCCC?AA?BCC>@@??=8?==9?@@AA2AB?BAAABBCBA<><>??>8=8<>BBB?BBA@@CC@D?ABD>DAA?BBBBCCCBBBAABBBBCCCBCAAAACC?CCCCAA>B?BBDBBBBB
@ATNG8:00623:03861
GATGGTAGCTATACGTATATCTATGTACTCATTCGTTTCGGAAGAGACAGGTACGTTAATAGTTAATAGCGTACTTCTTTTTCTTGCTTTCGTGGTATTCTTGCTAGTTACACTAGCCATCCTTACTGCGCTTCGATTGTGTGCGTACTGCTGCAATATTGTTAACGTGAGTCTTGTAAAACCTTCTTTTTACGTTTACTCTCGTGTTAAAAATCTGAATTCTTCTAGAGTTCCTGATCTTCTGGAGATACACATGATACTCTACCATCGATAACTCGAGTCT
+
BBBB@BCCCCC>BBBBCCCCCDDCCCBBBCA?<@@>@;@@@DADCCCCBA=@@>00-0;>@>?/0//BBCABA>>;:9373$33,3979(3??@=BBA=AC198?AAB?BBBBBBBB?><<:=<>AAA@@;;7;<><8::??>>>>@BB@@A???9==>9>>:>;>@@AAAB@A<>>@@@2>:=4;;===+=====4=>=898>;;;;@@?@/><;;A;@;8918=>;;;==D=AABB;;7;=A=;;;@@AA;;;@???@@??@A:>;66977)//:<;@;;;
@ATNG8:00627:03880
GATGGTAGGAGACACGTCGCACACGTACTCATTCGTTTCGGAAGAGACAGGTACGTTAATAGTTAATAGCGTACTTCTTTTTCTTGCTTTCGTGGTATTCTTGCTAGTTACACTAGCCATCCTTACTGCGCTTCGATTGTGTGCGTACTGCTGCAATATTTGTTAACGTGAGTCTTGTAAAACCTTCTTTTTACGTTTAACTCTCGTGTTAAAAATCTTGAATTCTTCTAGAGTTCCTGATACTTCTGGGTGCGCTACAGTCTCTCTACCATGATAACCTCGAGTCT
+
A@BB:B<@>BACCCBBBB;99@@BDBBDCCCD?C;;;8:D>D@AA:;995?CC?;;:B8;9AA?A@BBBCC?>8<8=====+:@;;333,3::=8<<=8=B57:ABAA=A@@9999806>>:><A@@;888:9>;:;8;;@A==;///6667--/(/...'.7.5/5:9252999-22:::*55577;DCF.99665.53///866;:@=@DDD/@=9565(/(/968658>=>;>7965/./705788062,,,,,2556998887882...788,3-///55666
@ATNG8:00631:03850
GATGGTAGCACGAGTCACTCATATCCAGAAGATCAGGAACTCTAGAAGAATTCAGATTTTTAACACGAGAGTAAACGTAAAAAGAAGGTTTTACAAGACTCACGTTAACAATATTGCAGCAGTACGCACACAATCGAAGCGCAGTAAGGATGGCTAGTGTAACTAGCAAGAATACCACGAAAGCAAGAAAAAGAAGTACGCTATTAACTATTAACGTACCTGTCTCTTCCGAAACGAATGAGTACGTGTGCGACGTGTCTCCTAACCATCGATAACCTCGAGTCT
+
A<BB8<<=666<<<>@C>@@A666=9:9;49@AB;;9;AEDCCDDD?BB@C@AAAAAAAA2@?@A???A?A:99.3355:<<*:;6;.555&5<<7=99:@>99>6949A:??@?AACBBBAAACBCA@@@B=ACCC@CBBBBBBB@D?C;;9;@??CAAA@AA@A??:?A>??@?BBBBF<==B?BCCDD39956655>;;<=8<69888:>;;;ACC@EBBBB??<?;?BB<AAC?>?89:A@B@AACBA@A<???>>>:78087652225239488=;;;:7
@ATNG8:00637:03887
GATGGTAGCACGAGTCACTCATATCCAGAAGATCAGGAACTCTAGAAGAATTCAGATTTTTAACACGAGAGTAAACGTAAAAATAAGGTTTTACAAGACTCACGTTAACAATATTGCAGCAGTACGCACACAATCGAAGCGCAGTAAGGATGGCTAGTGTAACTAGCAAGAATACCACGAAAGCAAGAAAAAGAAGTACGCTATTAACTATTAACGTACCTGTCTCTTCCGAAACGAATTAGTACGATGAGAGAGCTCTCTCTACCATCGATAACCTCGAGTCT
+
ACBC@CCCCBCB>BBB;66;>?<<=9<AC?BCBBBC?B9;;BCCCB@BC8;8:B@@@DDD2A?CCAAAABABAC>A9;9:::(=?=@=CDE9AAA;@;;;@BABB?B?@@<@AA7::BECCBCBBCBA::::6;@==;????@@@@=@=A??=?BBCCDCC?CCB:::<??=???=@@966(7881:;;<;.;A;>888====A=B;::;<;?9>>BAA<>>>>;8?8<5:9;38//(/388:;88>@?@?>==>A>8;AABB@@<@;;;=88181888>?@;;
@ATNG8:00639:03865
GATATCGTACTCTCTGTACTCATTCGTTTCGGAAGAGACAGGGTACGTTAATAGTTAATAGCGTACTTCTTTTTCTTTGCTTTCGTGGTATTCTTTGCTGGTTACACTAGCCATCCTTACTGCGCTTCGATTGTGTGCGTACTGCTGCAATATTGTTAACGTGAGTCTTGTAAAACCTTCTTTTTACGTTTACTCTCGTGTTAAAAAATCTTGAATTCTTCTAGAGTTCCTGTATCTTCTGGGTTCTACGCTCGTCGCGCTACCATCGATAACCTCGAGTCT
+
AAA@<;;;;>>??@D@@<@@AB<:C;>?4947;5544:3333(333:917.337739,733388444543333$38919333(3;;;9:986333(3333160668///9916892823337888828::;144>97999;//.586670/..499.3.353888:--)---22)206057;;;*779;;/3332855222+22222#222+/:381//)/8//4;<8=8::<>7/////9;(/(/866788:333783333;49333333-349:<;@<44
@ATNG8:00641:03847
GATGGTAGGCACTGCGCACACATCCCAGAAGATCAGGAACTCTAGAAGAATTCAGATTTTTAACACGAGAGTAAACGTAAAAAGAAGGTTTTACAAGACTCACGTTAACAATATTGCAGCAGTACGCACACAATCGAAGCGCAGTAAGGATGCTAGTGTAACTAGCAAGAATACCACGAAAGCAAGAAAAAAGAAGTACGCTATTAACTATTAACGTACCTGTCTCTTCCGAAACGAATGAGTACTACTCTCAGAGACACACTACCATTCGATAACCTCGAGTCT
+
CAAB9@:>5554:>@@@C;;;CCCC?EBB@BCJHCCAG@BBBCCCE@CC>@=@@@@@AAC2B@BBBCAAAA?@?6339959:(;@;;2555&5@?;>;5:AB@@@:>;:919AB<??DCDDBBB@:99>???9==8958=88=B@B?@?=00/999==;C?AAABCD?AA>AA@=A;99:,22725778::%:=:<=;>@>@@>=A=>>@@7>:>?BBC>AABCCBB?B?BBC=A::5:B@@BAA=AAAABB>@@???868@9;>5//*/9=6;7;=>>??=;;:
@ATNG8:00645:03880
GATGGTAGTGATACAGATCAGACACCAGAAGATCAGGAACTCTAGAAGAATTCAGATTTTTAACACGAGAGTAAACGTAAAAAGAAGGTTTTACAAGACTCACGTTAACAATATTGCAGCAGTACGCACACAATCGAAGCGCAGTAAGGATGGCTAGTGTAACTAGCAAGAATACCACGAAAGCAAGAAAAAAGAAGTACGCTATTAACTATTAACGTACCTGTCTCTTCCGAAACGAATGAGTACTATGTAGAGCTCTATACTACCATCGATAACCTCGAGTCT
+
CDCB@C@@@CCCCDCDDCCCHBB9:15@@8=CCB@A>A;CCBBBBB?BB?B?BACCCCC=+>7==888=B=CCC>A8;6@@@+??<@7@??7@AA@C;;;BBCCB@B@CE?BAC?AACCCCBBBBBCCCBBB?CDDC?BABBBBBB>@=@996:BBBCBBC?BBCBCC@AA>AAA=AAAAA;@??;::9999%9>;>===BDEAB5807;88/88=CBBB@CC@@?BB?B@BDD>CBB?BBBCCCCBBBBBBBBBB===ABBBB>?<>898A==5:5:>@@@===
@ATNG8:00601:03894
GATGGTAGTATATCGCGTCGCTATCCAGAAGATCAGGAACTCTAGAAGAATTCAGATTTTTAACACGAGAGTAAACGTAAAAAGAAGGTTTTACAAGACTCACGTTAACAATATTGCAGCAGTACGCACACAATCGAAGCGCAGTAAGGATGGCTAGTGTAACTAGCAAGAATACCACGAAAGCAAGAAAAAGAAGTACGCTATTAACTATTAACGTACCTGTCTCTTCCGAAACGATGAGTACACACTCTCATATGACACTACCATCGATAACCTCGAGTCT
+
A@@A<B>CCCFCDAABCCCCC;::B7;?C?@ABB;;9;?ECBBBCE?BB@C@CBA@@@@@0@=BBA@=@@00/:2///<<=<+=>7<.555&59929?@ABC>?@=@?AB>;;;4:9835<<<<<<=<99;:8<<99238:;<===8><??@;?A???AAA@DEBAAA<??>BA@>A@@?B8<<;;;789;+:>5;;?@==>?A=B<??>>:?;;:@::6;A:9:@@=;-00=5=00/===?@BBAAABBBBBAA=A:::CAAA?B@@@=9:*0*0=>=>888
@ATNG8:00602:03894
GATTGATACAGATCAGACACCAGAAGATCAGGAACTCTAGAAGAATTCAGATTTTTAACACGAGAGTAAACGTAAAAAGAAGGTTTTACAAGACTCACGTTAACAATATTGCAGCAGTACGCACACAATCGAAGCGCAGTAAGGATGGCTAGTGTAACTAGCAAGAATACCACGAAAGCAAGAAAAAAGAAGTACGCTATTAACTATTAACGTACCTGTCTCTTCCGAAACGAATGAGTACGATGAGATCTCGTGTGCTACCATCGATAACCTCGAGTCT
+
@@C@BBBABBBA:9;BABBB>ABC?BBBBCC?C@CCBBCCC@CB@C@CCA@@@@@0@?ABBBBABB:::3:?@ADDF5CC@C@CFE=BAD?B@AB@@@@@=@?AA=AAB8::BBCCEAACCBBBBBA@BBBD>AABBBBBB?C@CCC>AABCBBBA?BBBBBA=AA<000<@@@BB7::=9888888%/:7:///==BBB;@<>>??:?;?@BBC?CDDBBBB?C?AAC>CBB@BBBBBCF??>>>@A>>>?@AAAADAAA;@==>B@@<@;??B@=///
@ATNG8:00602:03909
GATGGTAGTATCTGTCTACGAGAGCCAGAAGATCAGGAACTCTAGAAGAATTCAGATTTTTAACACGAGAGTAAACGTAAAAAGAAGGTTTTACAAGACTCACGTTAACAATATTGCAGCAGTACGCACACAATCGAAGCGCAGTAAGGATGGCTAGTGTAACTAGCAAGAATGCCACGAAAGCAAGAAAAAAGAAGTACGCTATTAACTATTAACGTACCTGTCTCTTCCGAAACGAATGAGTACACACTCTCATATGACACTACCATCGATAACCTCGAGTCT
+
>;<B?CDCC@A@CDCCCBCBBBA@@@CCC@CBAA@A>A?BBBBBCB?BC?C?BAA@@@@@2@?BECAAACBBBD=@@ADCCC5CC@B?BCC<BBCABCBBCCCCC@C@BC@CCC?BBBBDCCCDDDDCCCBB?BBBC?AAABBBBB>C@BBB?BCDDCCDC?CDBAAA?CC?AAA?BBBCB=A??:?@@@@@'@@<@:88@AAA@16169::*/-/:AAC@CC@@@BB@C?BBE>BBB@BBBBBBBCCCCBABB@BDBB???CCDC?C9::BAA<?<?CCBBA>=
@ATNG8:00604:03903
GATGGTAGGCGTGTGAGAGTCTGCCCAGAAGATCAGGAACTCTAGAAGAATTTAGATTTTTAACACGAGAGTAAACGTAAAAAGAAGGTTTTACAAGACTCACGTTAACAATATTGCAGCAGTACGCACACAATCGAAGCGCAGTAAGGATGGCTAGTGTAACTAGCAAGAATACCACGAAAGCAAGAAAAAGAAGTACGCTATTAACTATTAACGTACCTGTCTCTTCCGAAACGAATGAGTACGATGAGAGAGCTCTCTCTACCATCGAGGTTGTAAAGTCT
+
:::A?B=B?B@?@>CBCCCCCC@A@=@FE?9:;FCG@C@BCCABBC@DC@CC>BAAABBB2A@BCBBBBBBAAC;@@=<<<<(9::??CCC9B7717@A>>@@0000;??=@=>98:8CAAA??@BAA988C;>??@:=:::@>=><A<@@A;AAABBA>>:=>>>CC@CC@CCC@CA;;;6;@A=@@DLE1@@@DCCBAAAAA?C?CBAB@B@9::BB@DCCCCBB>A>BDB=?A@>@B@@@A@00000ACEFCCBBBBBBAAA;?::9?>39498@A3;;??
@ATNG8:00608:03935
GATGGTAGCGCACACATAGATACAGTACTCATTCGTTTCGGAAGAGACAGGTACGTTAATAGTTAATAGCGTACTTCTTTTTCTTGCTTTCGTGGTATTCTTGCTAGTTACACTAGCCATCCTTACTGCGCTTCGATTGTGTGCGTACTGCTGCAATATTGTTAACGTGAGTCTTGTAAAACCTTCTTTTACGTTTACTCTCGTGTTAAAAATCTGAATTCTTCTAGAGTTCCTGATCTTCTGGATAGCGACGCGATATACTACCATCGATAACCTCGAGTCT
+
A<?@8=66:CBCBCBCCCCCDDDCDCBBBDCC@@BAC<BB>B@BCCFCCC@CCBBC@C?BBBB>A>BBCBBCBBB?A@@@@0@A=A@CG>B=BC@CCI@CD?BABCCEACCCCBBBD?BBB?C?EGCCBBBB@CCCD?CCCCCCBBDDCCCBBBC?CCC?CC?C?CCBBBCBCC?CBCCC;C?C>ABCB7B@@AA<A@FDDDEECC@CCCC5BBCBB?B?BC@CCCCDDD?B?BBCDCC?BBD?BBCBBDDCCCBBBCCDCBBB?B@AAEAA>@>BCCBB===
@ATNG8:00610:03929
GATGGTAGTATATCGCGTCGCTATCCAGAAGATCAGGAACTTAGAAGAATTCAGATTTTTAACACGAGAGTAAACGTAAAAAGAAGGTTTTACAAGACTCACGTTAACAATATTGCAGCAGTACGCACACAATCGAAGCGCAGTAAGGATGGCTATTGTAACTAGCAAGAATACCACGAAAGCAAGAAAAAGAAGTACGCTATTAACTATTAACGTACCTGTCTCTTCCGAAACGAATGAGTACGTGTGACGTACGTGAGCTACCATCGATAACCTCGAGTCT
+
@<?A=@;@@CCCCBBCCCGAAAA@@<@@C?CCDCBB@BABB@BCCAFD@B@BBBCCCCC2A=;99B@AA:;:=6=<77999)9?<?:?>>3==?=ABBAAAA??<??BC?CFC:98@@A>>>?==>@@A>><>===:::;;:;?>;>=??B@BAAA@BBB?BBBBBB?BF?BCB?BBBBB>BB@=@@@@@/@@<?@??A@>>?1818AAA:>;>>>>?=BA@>>?A=B=CDD;@BB@CB>=786>688@??ABB?@??@@>>>D>D889>;:4:3:;=>>@A>
@ATNG8:00614:03907
GATGGTAGCTCGCTGATGATATCTCCAGAAGATCAGGAACTCTAGAAGAATTCAGATTTTTTAACACGAGAGTAAAACGTAAAAAAGAAGGTTTTACAAGACTCACGTTAACAATATTGCAGCAATACGCACACAATCGAAGCGCAGTAAGGATGGCTAGTGTAACTAGCAAGAATACCACGAAAGCAAGAAAAAAGAAGTAACGCTATTAACTATTAAACGTACCTGTACTCTTCCGAAACGAATGAGTACACACTCTCATATGACACTACCATCGATAACCTCGACGTCT
+
A>>?7;=ACB=<=BBABBAACACAC>@@@@ABBBBA=A<00000/949947+449<<?@@A(A>BAAAAA?>7999*97:55555#5;7<.555&555.5@;@@<669<=:<<7<;;5:;;;<D<AAB@@@;9:?=??@A699<?<83313-3:;79>><555;?<>=>9:37<<979=>?989*77<8333377$7<9980*09/0/63<888<?299)8;;8839=///>8=6=6999/6;<58666///99:8::=<<<==??>C897;5;000>>@;D?BBC;99?99
@ATNG8:00614:03908
GATGGTAGGCGTGTGAGAGTCTGCCCAGAAGATCAGGAACTCTAGAAGAATTCAGATTTTTAACACGAGAGTAAACGTAAAAAGAAGGTTTTACAAGACTCACGTTAACAATATTGCAGCAGTACGCACACAATCGTAGCGCAGTAAGGATGGCTAGTGTAACTAGCAAGAATACCACGAAAGCAAGAAAAAGAAGTACGCTATTAACTATTAACGTACCTGTCTCTTCCGAAACGAATGAGTACGTGTGCGACGTGTCTCCTACCATGATAACCTCGAGTCT
+
ACCC?CBC@C@AACBBBCCCDCCCD?CCC?CCCCCC?B?BBBBCCC?BB?BABCBABDDD3B?AAACCCDCBBB>BAAABBB3BB>B>BBB9BBB?DAABBAA>>;A;>>:>>>;?>AA>>?>;;;AA==:A;AAA@AAABBBA@=9=;??B>@@???@@@:?;;>AA>??;@@C;;<///(//-)-;;9;,--+/9;;BB>>>7;7;AAB<?=?@>>><@CA@:::<A<AAA9>??99::@::9@@AAA=@@=>>?@>>><@@@<@??>;;5:8<>@@AAAA
@ATNG8:00616:03913
GATGGTAGTGTCATATGAGAGTGTGTACTCATTGTTTCGGAAGAGACAGGTACGTTAATAGTTAAAGCGTACTTCTTTTTCTTGCTTTTCGTGGTATTCTTGCTAGTTACACTAGCCATCCTTACTGCGCTTCGATTGTGTGCGTACTGCTGCAATATTGTTAACGTGAGTCTTGTAAAACCTTCTTTTTACGTTTACTCTCGTGTTAAAAATCTGAATTCGTCTAGAGTTCCTGATCTTCTGGCTCTCGTAGACAGATACTACCATCGATAACCTCGAGTCT
+
<;<A@B==BCBCBCCDCDCCCBCBECBBBB@@9:;;/:B>A=@@AA@=>:>CBBC@D?BB:;8;C<BCB@?;=799::>)=@>;499:&9;>>;ABB=BB?AAABBB?BCCCCCBB?BBB?B?BBBABBBB?BBBC?AA@@>>>>>?>>>B===;===:=@<@<AAAAAAA@@<??>DD;A;D=AAAAA/AA==<5<=<<<<=;7708:::*:===@<A=@@A>?>>>>B<@<@@A@@B<>>><@>>>A>>>AA????A@@>AD<@=<;;66/6/6;<<=676
@ATNG8:00618:03935
GATGGTAGCGCATATCAGCGCAGCCCAGAAGATCAGGAACTCTAGAAGAATTCAGATTTTTAACACGAGAGTAAACGTAAAGAGAAGGTTTTACAAGACTCACGTTAACAATATTGCAGCAGTACGCACACAATCGAAGCGCAGTAAGGATGGCTAGTGTAACTAGCAAGAATACCACGAAAGCAAGAAAAAGAAGTACGCTATTAACTATTAACGTACCTGTCTCTTCCGAAACGAATGAGTACGATGAGAGAGCTCTCTCTACCATCGATAACCTCGAGTCT
+
BEBB?BBBAECCBBECCCCBCCCCC>CCCABBBCCB@B@CCCEBBB@BB>A=?=B;;;;;*:<ABFCCCCCBBB<AB@@@<@DEE@C8;;;6;CF@CCBBBBCAA>A@BB?A@@=@BABB?@@CDCCCDDA@?@DCC?BBBBBBBB?CBCBC@BCCCBCCC?BBBBA@>AB>BCC?BBA>?3=8929>>>@2@A>A::9CBBB?<?<@@AA<@<@@CAA>AACCCCC?C@CCC=CCC?CAACABBBB@@@CBBBBBBBBBBBBBC>B788@>>;:<?@A@@@@@
@ATNG8:00622:03937
GATGGTAGTGCGTGAGAGAGAGACCCAGAAGATCAGGAACTCTAGAAGAATTCAGATTTTTAACACGAGAGTAAACGTAAAAAGAAGGTTTTACAAGACTCACGTTAACAATATTGCAGCAGTACGCACACAATCGAAGCGCAGTAAGGATGGCTAGTGTAACTAGCAAGAATACCACGAAAGCAAGAAGAAGAAGTACGCTATTAACTATTAACGTACCTGTCTCTTCCGAAACGAATGAGTACGTGTGACGTACGTGAGCTACCATCGATAACCTCGAGTCT
+
<<=C?A<BCD;66>?CCGGCBBBGG>BB=@BABCBB?B<BBBCCB<9AB9B>AAAA=BB=+=8>==>=@@?@@>5=<;;;;;';?===CCC8AAB=;;9;A@B@@<>;::49@B=@A@?ABBCCBBBCCBBA>AAAA=@@AA@ABA>CACBC@BBBAAACB?CCCCCA>AB?BBA799CBC:??B?BB@CC??A?@@@>>>CCD@C@A@CC>@>@AB@@=@BBAA@@9=9==?9>?C?CBAABCBCBDAABBBAA@??BCBCBBB?B99:AAA=A?AAB:::AA
@ATNG8:00623:03899
GATGGTAGTGCGTGAGAGAGAGACCCAGAAGATCAGGAACTCTAGAAGAATTCAGATTTTTAACACGAGAGTAAACGTAAAAAGAAGGTTTTACAAGACTCACGTTAACAATATTGCAGCAGTACGCACACAATCGAAGCGCAGTAAGGATGGCTAGTGTAACTAGCAAGAATACCACGAAAGCAAGAAAAAAGAAGTACGCTATTAACTATTAACGTACCTGTCTCTTCCGAAACGAATGAGTACGAGAGAGCACACGTGTCTACCATCGATAACCTCGAGTCT
+
:5;;9>><BCCBBACBBBICBBCCD>BCC@BAAD?@>@@BCDDBBB@BB=?=?ABAAAAA+;6@<474<=;?@@8??;;;;;*;@=B=BBB7BBB=CBBBBBBBB=A>@@<@AB=AABBCFCDGCC@@@BBB@CCCC=??BBBBAB>C?BAB?BBBAAACC@AAABBB?BC@BBB99:A@@8?<<8988888%8@:=;;;AA@@@<B<???A<A===ABB?BCAAABB?B?ABC>BBB>AAABBBBBBBBB;;>BBBBAB???>AB=C888@??;@<??@??>>>
@ATNG8:00628:03912
GATGAGCTCTACATAGTACTCATTCGTTTCGGAAGAGACAGGTACGTTAAATAGTTAATAGCGTACTTCTTTTTCTTGCTTTCGTGGTATTTCTTGCTAGTTACACTAGCCATCCTTACTGCGCTTCGATTGTGTGCGTACTGCTGCAATATTGTTAACGTGAGTCTTGTAAAACCTTCTTTTTACGTTTACTCTCGTGTTAAAAATCTTGAATTCTTTCTAGAGTTCCTGAATCTTCTGGGCTGCGCTGATATGCGCTACCATCGATAACCTCGAGTCT
+
::@A=@@><<<9;;;;;=>>===9>;;;4;<7<7;;>>;968?>///)//(/6896;9=?AB>00//*/6;;;+775:=<=58<>8134==39838///885;8833377,33338,338888<<6:??B8755558555555;<<??;?7713A;@=AAA?ACCCC=AA@@A3@9@499@A@0?:?@@066<<<<@@<>8?AAA,=::2:B9?49;9,59=>=<=79(---(-97(--<<37///9///5555=<<<==>5;4/////)/688:?>>==
@ATNG8:00630:03904
GATGGTAGCTCGCTGATGATATCTCCAGAAGATCAGGAACTCTAGAAGAATTCAGATTTTTAACACGAGAGTAAACGTAAAAAGAAGGTTTTACAAGACTCACGTTAACAATATTGCAGCAGTACGCACACAATCGAAGCGCAGTAAGGATGGCTAGTGTAACTAGCAAGAATACCACGAAAGCAAAGAAAAAAGAAGTACGCTATTAACTATTAACGTACCTGTCTCTTCCGAAACGAATGAGTACTTTAGACTATCTGAGACTAATCGATAACCTCGAGTCT
+
<566<@>>====ABBB@ABCBCCCC@BCB?ABAA@C@C@CCCBAAC@BC?C?BBBAA@@@.?:?AAABBBA@@C9=<:;:;;$9>492555'5;;6;@;?;===A<?<@@<@AA>??BBCIGCDEDDB@@@@<@A@@=AAA?@@BF@C@A@@>AACBBBAB?BDCFBB?993999:@A>@@;858A:<=>>>>'>>;>BBBBAAAA8<8;AAA4:7:=@@B?AAA@B??:?=@AB>BDE????CDCBBB>C>B=>==??@?@?AAA<>>>>;;5;<==>BB???
@ATNG8:00632:03906
GATGGTAGAGTACAGTTAGTAGACCAGAAGATCAGACTCTAGAAGAATTCAGATTTTTAACACGAGAGTAAACGTAAAAAGAAGGTTTTACAAGACTCACGTTAACAATATTGCAGCAGTACGCACACAATCGAAGCGCAGTAAGGATGGCTAGTGTAACTAGCAAGAATACCACGAAAGCAAGAAAAAGAAGTACGCTATTAACTATTAACGTACCTGTCTCTTCCGAAACGAATGAGTACACACTCTCATATGACACTACCATCGATAACCTCGAGTCT
+
::99.54<99777///5///<<<B=ABB:CCBBBCB???CA?@<:9348<ABBBBBB3A?B>>?@===:::+9>88777$39495888.8:;6::9=9@>AA1717:39=>;>>B@@@AAAA;;;>>>>:;;;=8<=<<@?>>;>=;;;<@@AA>>>?=@?>>CE@AA>BBB:?;888)88806?AAB.AA68899899<>.616===4:3:=;;:8<<=9;;>-/,/=;,577.77567888A77;>=99778899<9:9<6;677AAA?C=998A@A<=
@ATNG8:00644:03932
GATGGTAGCGAGCGAGTGTGTATACCAGAAGATCAGGAACTCTAGAAGAATTCAGATTTTTAACACGAGAGTAAACGTAAAAAGAAGGTTTTACAAGACTCACGTTAACAATATTGCAGCAGTACGCACACAATCGAAGCGCAGTAAGGATGGCTAGTGTAACTAGCAAGAATACCACGAAAGCAAGATAAAGAAGTACGCTATTAACTATTAACGTACCTGTCTCTTCCGAAACGAATGAGTCGTGGCGACGTGTCTCCTACCATCGATAACCTCGAGTCT
+
B@ED@CCCCCABABCCDCCDCBBBB@DDD@CCCCBB898;ACDCCB=BB?A>ACBBBICC3C@CCCDCCCCCCC;@@;;;;;*;B>C4<;;6;CC?AABADCCBC@B@AC?BCC@CC@@ABBBCBCCCCCCC@CCCC>AABBBBAA?CACBB@BCCCBBCC?CBAADC>AA<BBC?ACC@F7;:=9000AA<@A?CBBBB@CCD@C>BBBB@C@BBCCC?BBBBBBB?C?AA?<A@@=?ABBBBBBB@BBBBBBBCCCB>>??<?/00@>>,000ABBB??;
@ATNG8:00646:03913
GATGGTAGTGCGTGAGAGAGAGACCCAGAAGATCAGGAACTCTAGAAGAATTCAGATTTTTAACACGAGAGTAAACGTAAAAAGAAGGTTTTACAAGACTCACGTTAACAATATTGCAGCAGTACGCACACAATCGAAGCGCAGTAAGGATGGCTAGTGTAACTAGCAAGAATACCACGAAAGCAAGAAAAAGAAGTACGCTATTAACTATTAACGTACCTGTCTCTTCCGAAACGAATGAGTACGAGAGAGCACACGTGTCTACCATCGATAACCTCGAGTCT
+
?@BB=@ABBBBCCCDEDCAAABBGC@CCC@CCCCBB?B?CBCCBBB@BC>B?ADDADCCC2C?AABBBBBBBBB>AAADDDD2CC?C7;;;6<EE@CBBBCDEDD<@<@D@CBB?BCBBBCCCCBBCBBBDD@CCCC>A???BAAC>A?A9:8:CBBBBBB@BBBBBB?BC@AAA;????<5???;>@@@@2@A?@888AAA>>:>:>=AA:=:=?A@@<@BAAACC?B=ADD>BAB?BBBBBBBCABBC>>=BBB@AACCB@B@;@:::=>@<@<A@@A@===
@ATNG8:00647:03903
GATGGTAGCACACGAGATCTCATCGTACTCATTCGTTTCGGAAGAGACAGGTACGTTAATAGTTAATAGCGTACTTCTTTTTCTTGCTTTCGTGGTATTCTTGCTAGTTACACTAGCCGTCCTTACTGCGCTTCGATTGTGTGCGTACTGCTGCAATATTGTTAACGTGAGTCTTGTAAAACCTTCTTTTTACGTTTACTCTCGTGTTAAAAAATCTGAATTCTTCTAGAGTTTCCTGATCTTCTGGTGAGATATGCATGATGCTACCATCGATAACCTCGAGTCT
+
@DBB?BCCBBBCCFECCAAACCCFCBBBCFCB@BCCC?BC@D@CCCCCBB@DCCBB?B@CCCC@C?BBCCBBBBB?AAABA2@@<B:::,7?@@<?@A=AA;??BBCD?BBBAAAAB?BBB@B@BBBB>?AA=BB@@386===?@CBA>>=:;:<9<>?<==:==;;;==BBBA:=8888,8:A;;;:;:+:>:;;39;<>=<7559196666%668896:677378777222'..3/..66266;,2288>>887AA>==888;;;<>>>=A@H=@<A@@>>>@@
@ATNG8:00605:03970
GATGGTAGACATATCGTACTCTCTGTACTCATTCGTTTCGGAAGAGACAGGTACGTTAATAGTTAATAGCGTACTTCTTTTTCTTGCTTTCGTGGTATTCTTGCTAGTTACACTAGCCATCCTTACTGCGCTTCGATTGTGTGCGTACTGCTGCAATATTGTTAACGTGAGTCTTGTAAAACCTTCTTTTTACGTTTACTCTCGTGTTAAAAATCTGAATTCTTCTAGTGTTCCTGATCTTCTGGTGTCGTCTATCATGTACTACCATCGATAACCTCGAGTCT
+
:<<=?B<CECCCBECCCCGCCCBBCCCBCCA@>?BBD>BC@A?B??>;AB>=ABBB@B?BBAA6A?CBBBBBB>?=8<===+:A=@;77.7/0/(///+3=8::AC9:98A@?@@>>;>@@=A<@@@>>>>>=B@>><>?B@???ABDB@@@>>>:>>>=AA<A<AAAAAAADD;@????5?<B5::=>=/>@ABD9>>>>@@B@@?<BBBB/@>>>B=A<??<?@@@???<@<>;>AAA6::A<:::@@@?>>AA?AADA<<<A=D:99AA@<@=@AAAA><<
@ATNG8:00610:03971
GATGGTAGCACGACACGACGATGTGTACTCATTCGTTTCGGAAGAGACAGGTACGTTAATAGTTAATAGCGTACTTCTTTTTCTTGCTTTCGTGGTATTCTTGCTAGTTACACTATCCATCCTTACTGCGCTTCGATTGTGTGCGTACTGCTGCAATATTGTTAACGTGAGTCTTGTAAAACCTTCTTTTTACGTTTACTCTCGTGTTAAAATCTGAATTCTTCTAGAGTTCCTGATCTTCTGGACAGAGTGTGCAGATACTACCATCGATAACCTCGAGTCT
+
A<CC@CBBBDFC=B>;??=966<@BBGCCCBB?BCDC?CD@C@BBBBCAA=ABAAC?B?BBBB@C?BCBCBBAA@<:::::$9<89833(3::=9<BB?CC>?>>?AA>ABBBBBBB?@>@=A;???AA===:=>=><?@A@>>>?A@AB>>>>=7:;;<@E>D:=>@>=>A88188988,9;D:==DCC/>?<>@69/////96690888)2755:5:28515??B>>><B;@?AAAA8;;=;>>>=====??????===BBB=B8//>//+/6:;;6;:@@
@ATNG8:00614:03967
GATGGTAGTGTCAGTGCGCGTCGTCCAGAAGATCAGGAACTCTAGAAGAATTCAGATTTTTAACACGAGAGTAAACGTAAAAAGAAGGTTTTACAAGACTCACGTTAACAATATTGCAGCAGTACGCACACAATCGAAGCGCAGTAAGGATGGCTAGTGTAACTAGCAAGAATACCACGAAAGCAAGAAAAAGAAGTACGCTATTAACTATTAACGTACCTGTCTCTTCCGAAACGAATGAGTACACATCGTCGTGTGCTCTACCATCGATAACCTCGAGTCT
+
@:;;9===BB@AA;?;;=>==>BBA?CAA>ADBB@@=@=AAB@@@A>AA=@;=?<87788'7:>>CBB?@?9::,:8:9;;:':>=B4:;;*:>>9?A@A@BBBBAC@BB>ADC>A@CBBCCCCFCCBBCBB@B@@@>@??BCAAA@C@CA@?ABBCCBBB?BBBBAA@CC@????BBBEF>B??>?BFDD3BB?=>>>??@A@<@;??BC<@<;;@CC?AAA???C?B?BBB=BBB=???BBBBBBCCCC@:::ABBBBBBCC@C????>A>A>A=<9:8;9
@ATNG8:00615:03978
GATGGTAGGTGCACATGAGTGTATCCAGAAGATCAGGAACTCTAGAAGAATTCAGATTTTTAACACGAGAGTAAACGTAAAAAGAAGGTTTTACAAGACTCACGTTAACAATATTGCAGCAGTACGCACACAATCGAAGCGCAGTAAGGATGGCTAGTGTAACTAGCAAGAATACCACGAAAGCAAGAAAAAGAAGTACGCTATTAACTATTAACGTACCTGTCTCTTCCGAAACGAATGAGTACTATGTAGAGCTCTATACTACCATCGATAACCTCGAGTCT
+
=@9<45;@;AJCCCCCCCCCEFD;;8;BA>AABA@@=@?AACBBCDAEE?A?@BBBBCBB1C@DCCCCCICBB@6@C99999*;@=@4;;;*;@A;?A?BCBCCB?B?CC?BBB>AABBBCBBBCCCCCCCD@DCCC?CCDDBBBB<@=@997:CCBBBCC?AABBBB?AA>ABB>AACCD>BBB?AA@@A3@A>BAAABBB@@<=:>=AA6:59<B>@:>>:::ABAD?BBC>DBB?@@?BCCCAAACCCCCBBBBBBBCCAAA<A::;AAA:=:=@>@@677
@ATNG8:00616:03989
GATGGTAGAGTATCATGTGTATCTCCAGAAGATCAGGAACTCTAGAAGAATTCAGATTTTTAACACGAGAGTAAACGTAAAAAGAAGGTTTTACAAGACTCACGTTAACAATATTGCAGCAGTACGCACACAATCGAAGCGCAGTAAGGATGGCTAGTGTAACTAGCAAGAATACCACGAAAGCAAGAAAAAGAAGTACGCTATTAACTATTAACGTACCTGTCTCTTCCGAAACGAATGAGTACACACTCTCATATGACACTACCATCGATAACCTCGAGTCT
+
@ABB?B=CCCBBCDCCCCCCEBBBB@BBB@BBBB??<??BBCCCCC@CC=B@BCA99999.9>CDDBCCCDAA>:@A;;;;;*<B>B=BBB:BCCADBBABCCCC?C@AA<BBB>BBBBBBCCBBBCCCCCB?BFCC?BBCCCBBB?B?BAA>ACCBBCCC?CCAAAA?AA????7<<CCC9@==:<@@AB3BD@B>>>BBCCA9>7<=;;5949?CCC@CC@@@BB?B@CBB=CCD?A@CCBBBA@@@BBBBB@BBCA@ACDCB>B9::?==3:4:AACB???
@ATNG8:00630:03952
GATGGTAGCGCGACGAGCGTAGACCCAGAAGATCAGGAACTCTAGAAGAATTCAGATTTTTAACACGAGAGTAAACGTAAAAAGAAGGTTTTACAAGACTCACGTTAACAATATTGCAGCAGTACGCACACAATCGAAGCGCAGTAAGGATGGCTAGTGTAACTAGCAAGAATACCACGAAAGCAAGAAAAAGAAGTACGCTATTAACTATTAAACGTACCTGTCTCTTCCGAAACGAATGAGTACGTGTGCGACGTGTCTCCTACCATCGATAACCTCGAGTCT
+
ADBB=A@@<:;@@BA;;<:995555)5=D;AA@@@A>B>@@BB?:999C?C=@@A99::9(98=<;?>>@>899,9>;;;;:$9>6;266606AB@BCACCCDCC@C@CC@BBA=AA??ACCD@@@BCCCCC@CCBB?BAAAAA?B=A>AAB?AAAAA@??;???==>:?@<?><7<=BBC>CB?:;;;;:+:A;=;;;AA@;;1817=97/67(7==9979?ABBBC>B>B@?8?9938=??@A@998:775555559:9<89987>8789:=5;5;@?;;888
@ATNG8:00632:03964
GATGGTAGTACATGATAGACGAACAGAAGATCAGGAACTCTAGAAGAATTCAGATTTTTAACACGAGAGTAAACGTAAAAAGAAGGTTTTACAAGACTCACGTTAACAATATTGCAGCAGTACGCACACAATCGAAGCGCAGTAAGGATGGCTAGTGTAACTAGCAAGAATACCACGAAAGCAAGAAAAAGAAGTACGCTATTAACTATTAACGTACCTGTCTCTTCCGAAACGAATGAGTACCTCTCAGACGATCGTCCTACCATCGATAACCTCGAGTCT
+
;5@@5::?A@:?@BAC;;;;;@=@CCC>BBBBCC7;7;CC;;;A>;;49>?@>>:===,=388;;==BB??=673:5555$5<:@<DDD7@BE@CCCCBBBCC?C@AA>@CC@CCAABCCCCCDCBBBAA>ADCC@B:::???A?B@B;;5;@=<@A@A?ABAA@A=AA=AAA>@@???8?>>8???@@/@D=?>>DAA@??<?=B???<@<??BCC@A@?BA@@@F59:C8???:?@@@@@@=>:;@AB>=>@@B=>=7;;A:?8//<//)/5999=BA;;
@ATNG8:00637:03947
GATGGTAGTAGTACACTAGTCATACCAGAAGATCAGGAACTCTAGAAGAATTCAGATTTTTAACACGAGAGTAAACGTAAAAAGAAGGTTTTACAAGACTCACGTTAACAATATTGCAGCAGTACGCACACAATCGAAGCGCAGTAAGGATGGCTAGTGTAACTAGCAAGAATACCACGAAAGCAAGAAAAAGAAGTACTCTATTAACTATTAACGTACCTGTCTCTTCCGAAACGAATGAGTACACATCGTCGTGTCGTGCTACCATCGATAACCTCGAGTCT
+
=<BB?BCCBCCCBCCDFCICCBBBC@BBB@BBBB@@<A=<<>00/=:<;:;:66666CCC+B589;:99<<9=>5=9@@@BB1?C@C@CEC;GJEACBBBCCCCB@C@CC@BBD=@@??ADCCCCCBBBACD@DBBB<??@@@AAB@B@FAA?ACBBACCC?CCBBAA?BD@>>?99:EDE@BB?;>AAAA/AA=???;:;=??;@:????>E:>>;;;:==??;;;<@=ABC;???=@===;;9;A@>>>A@@<;;>>;;;@@A<?;??BBA>=:>ABC@???
@ATNG8:00637:03953
GATGGTAGTATCTGTCTACGAGAGCCAGAAGATCAGGAACTCTAGAAGAATTCAGATTTTTAACACGAGAGTAAACGTAAAAAGAAGGTTTTACAAGACTCACGTTAACAATATTGCAGCAGTACGCACACAATCGAAGCGCAGTAAGGATGGCTAGTGTAACTAGCAAGAATACCACGAAAGCAAGAAAAAGAAGTACGCTATTAACTATTAACGTACCTGTCTCTTCCGAAACAATAGTACTACTCTCAGAGACACACACCATCGATAACCTCGAGTCT
+
AACB@CCCCAABBCGCCCBBBBBAA>AAA?AAA@::5:5::BABAB@CC@F?BBAAABBB3B?BBBBBBBBBBC<BABBBBA0AB=B>BBB9BCC@CCCCDDCBB?B@BB@BBB@CCBACCCCDCCCCBBBB@C????BBBACBCC?C@B@@=@CBBBBBB?BCCA@@?CC@AAA99:CCC=AAB?ACDDC2AA<A::;B@@>><><?A@A<@<??AAB?BCBCCCB?B@ACD>BB?BBBBBBBBBAAAEDE>;;=:;:@@@=A>==?;:5:8=A@@@888
@ATNG8:00642:03975
GATGGTAGATACTCGCTGATACACCCAGAAGATCAGGAACTCTAGAAGAATTCAGATTTTTAACACGAGAGTAAACGTAAAAAGAAGGTTTTACAAGACTCACGTTAATAATATTGCAGCAGTACGCACACAATCGAAGCGCAGTAAGGATGGCTAGTGTAACTAGCAAGAATACCACGAAAGCAAGAAAAAGAAGTACGCTATTAACTATTAACGTACCTGTCTCTTCCGAAACGAATGAGTACTGTATCTATGTGTGCGCTACCATCGATAACCTCGAGTCT
+
```
