## Supplementary material for "Massive Multiplexing Can Deliver a $1 Test for COVID-19": Fastq files for Ion S5 analysis of 24 indexed plates: E-gene_Plate08_Rep3_IonCode_0129.filtered.fastq (part 9 of 107)

```
AACC@BBBBB@@@BBCCDECCBCDD=CCC@BABE@@>@?BBCCBA@=::7:>AAA?????.?<BBBBCCC???F=AB;;;;;*;B@B5;;;6<BB@CAABCBFBC@B@CD@CCC?CB?@ADDCA@@CCCCBB@BBBB?BCCCBBBB>A?B@@>ACCCCDCC?BBDCAA=AD?CBB?BAAAA<A@B?CBBBB3B@<ABAAA@@@A<A7:;@@<>;>AA@@=@@@BBBB?C?BBD=BAA>ABCCCCCAABCBB@@B@CBBB@BAABC=A;;;>==5:5:??AA;;;
@ATNG8:00642:03977
GATGGTAGCGCACACATAGATACAGTACTCATTCGTTTCTGAAGAGACAGGTACGTTAATAGTTAATAGACGTAGCTTCTTTTCTTGCTTTCGTGGTATTCTTGCTAGTTACACTAGCCATCCTTACTGCGCTTCGATTGTGTGCGTACTGCTGCAATATTGTTAACGTGAGTCTTGTAAAACCTTCTTTTTACGTTTACTCTCGTGTTAAAAATCTGAATTCCTCTAGAGTTCCTGATCTTCTGGACGACGCGCACTGACACTACCATCGATAACCTCGAGTCT
+
;;<=8==AA@@DFEAABDCCCCCA=655;;::8<:97.////)/777-//,//9<>9>:===B8;59B000/////7)////&/;39454)4455.599499.55<99;7566==6669<<<7;7:<<<::;@:>B@@<?@@9:6@@A@;@@CCCC@CBBAFFAC9:;CBDDC@@99:994*45:589999)::<<=3?544:9////)////$/;:==:><>;?;;;;;<=8@8A<?AAD;;;C???:9944;;<565<545=994;555<55.5.599<<=<?
@ATNG8:00649:03957
GATGGTAGCTCGCTGATGATATCTCCAGAAGATCAGGAACTCTAGAAGAATTCAGATTTTAACACGAGAGTAAACGTAAAAGAAGGTTTACAAGACTCACGTTAACAATATTGCAGCAGTACGCACACAATCGAAGCGCAGTAAGGATGGCGTAGTGTAACTAGCAAGAATACCACGAAAGCAAGAAAAAGAAGTACGCTATTAACTATTAACGTACCTGTCTCTTCCGAAACGATGAGTACGTGTGACGTACGTGAGCTACCATCGATAACCTCGAGTCT
+
BB@@<><?A<=>BBBBBAAAABBA@7;=@?BAACBB?B>BA@AA;:7:C=A?AB@9999+79=AABBAAACDF>BBABBA7AE>B5<;0;@@;@BBBBBC@B>A?AA>AAA=@AAABBBBB@@@CCCCC?C@??>?@@AA@>?9@<<==:0//;;;;9;8<==<@@6;;8;;;,37ACC<B?=767787(8;8:>???>?>=1816;<=1:4:=ABC@CBAAABC=?<?AA;::99CABBBBBBCCBBBBBCBB@@ACCCC@=A00069:7@6??@@>>>>
@ATNG8:00649:03965
GATGGTAGTATCTGCACTCTCTGTCCAGAAGATCAGGAACTCTAGAAGAATTCAGATTTTAACACGAGAGTAAACTGTAAAAAGAAGGTTTTACAAGACTCACGTTAACAATATTGCAGCAGTACGCACACAATCGAAGCGCAGTAAGGTTGGCTAGTGTAACTAGCAAGAATACCACGAAAGCAAGAAAAAGAAGTACGCTATTAACTATTAACGTACCTGTCTCTTCCGAAACGATGAGTACTGTATCTATGTGTGCGCTACCATCGATAACCTCGAGTCT
+
<=>C><<A?@;55;9:<B;966??A9@<<7555;@B=B<A;>=>AA;:945399?9:99*4.438:<;;;;;;1////////$/7174:==1===6::88899/0)/0960635.556;@@?CCCB@@;;;@=AB;;58???99:A9=9>-0*0@::<::>6?BB=BB?AA<<<?=ADEDD>7446:=AAC/9:39=;;==396<A@CBAB?B@AAAAA=?>;?978<?;;>>9755444:444;9999<;?@CBBBBBBBB@@<@@?@;CB9>9===555<<
@ATNG8:00603:04033
GATGGTAGTCTCAGATAGTCTATAGTACTCATTCGTTTCGGAAGAGACAGGTACGTTAATAGTTAATAGCGTACTTCTTTTTCTTGCTTTCGTGGTATTCTTGCTAGTTACACTAGCCATCCTTACTGCGCTTCGATTGTGTGCGTACTGCTGCAATATTGTTAACGTGAGTCTTGTAAAACCTTCTTTTACGTTTATCTCGTGTTAAAAATCTGAATTCTTCTAGAGTTCCTGATCTTCTGGGATGTGTGCGCAGTGCCTACCATCGATAACCTCGAGTCT
+
@;;55;:<@C@B?@00/<<<::=666<=;:;;9<==?6=B<A;BBA====+0/;//)/)44888:096@<===;;.44444$9@;??CE>A:;;8<<<==C::;@B@B>BCBCCCDC@CCB?D@DDCBBBBE?BBCD@CCC@@@A;;<@@;;:>?:@AB=@A<@:?@B:96E@B=AAAAB7A;A;;;;;.9:99G=A@AB@AAAD?CEDD5BBCBB?A?AA=?ACBBBC>A>ABBBCB@CCEG>C;;;@@A@BBABBCC@CCC@CC???BC<?=?@@@@AAB
@ATNG8:00609:04016
GATGGTAGGTGCACATGAGTGTATCCACTAAGATCAGGAACTCTAGAAGAATTCAGATTTTTAACACGAGAGTAAACGTAAAAAGAAGGTTTTACAAGACTCACGTTAACAATATTGCAGCAGTACGCACACAATCGAAGCGCAGTAAGGTGCTAGTGTAACTAGCAAGAATACCACGAAAGCAAGAAAAAGAAGTACGCTATTAACTATTAACGTACCTGTCTCTTCCGAAACGATGAGTAACGATGAGAGAGCTCTCTCTACCATCGATAACCTCGAGTCT
+
<:5525=<75555559;<<>=<<<<765558445;;:5??@@@CBCB?BB7;5;BC;;;;;.;?CGCEC;;65;>2>666===*;;8=3:>=+=>>:9:99978==6>=@A=ABB?AAACCBBCFFGCCCCBB?@;:;=@:99>9:86:6///<;;;;>B@BABBA?<@B?@AA<>=@CA=;;;889999(9><A987;87:53988<=:594:;:::9==<;8886;1333(3333655--(----577:;:>>888:7722279578>98/6///.252,-
@ATNG8:00610:04017
GATGGTAGACATATCGTACTCTCTGTACTCATTCGTTTCGGAAGAGACAGGTACGTTAATAGTTAATAGCGTACTTCTTTTTCTTAGCTTCGTGTATTCTTGCTAGTTACACTAGCCATCCTTACTGCGACTTCGATTGTTTGCGTACTGCTGCAATATTGTTAACGTGAGTCTTGTAAATCCTTCTTTTTACGTTACTCTCGTGTTTAAAAATCTGAATTCTTCTAGAGTTCCTGATCTTCTGGCGCGTATGTATGTCGCCTACCATGATACCTCGAGTCT
+
=>@@>@BBCCCDCCIGCCBBB;99=<<<;;;=:B@A@9>:5:7:<345:97:;48469288<<7B@BBAA??<88266888'66(//33048///66068.33;;;<8>8;;;?:>5>>?;A=@??76///67;;9>.55:3::7252<==@AA?9??@:>>17/6><8666//(.-79'--)-(.3777(55..)26722222222'299:)5599:5:522,296<===5;188>>>A=A??<>>>>>;;;;A;;:?;;5;>>:>?>>;;;=@<==@//-
@ATNG8:00610:04018
GATGGTAGTCTCAGATAGTCTATAGTACTCATTCGTTTCGGAAGAGACAGGTACGTTTAATAGTTAATAGCGTAACTTCTTTTTCTTTGCTTTCGTGGTATTCTTGCTAGTTACACTAGCCATCCTTACTGCGCTTCGATTGTGTGCGTACTGCTGCAATATTGTTAACGTGAGTCTTGTAAAAACCTTCTTTTTACGTCTACTCTCGTGTTAAAAATCTGAATTCTTCTAGAGTTCCTGATCTTCTGGCTCTCGTAGACAGATACTACCATCGATAACCTCGAGTCT
+
B@?C@CABBBBCGCCCCCBAAA@BBBB@@@;<6:BBB=BB?C@CAABBBD?AAA;<<.;?@AAC<B@CBA@@00+0?;?????0/0/+8>:>3<;A>9@90,/@,//:=?C;:;BBBCBB<@@@=@>B@@A@B@@=@BBB?C;;;CBBBGCCBAACBDACAA?CB@F?BBBBBCDCC>B;;<;;*;>C=BCEED1CCCCCAA@@>@9995?:>??@0?AABB@CACD?BBA;::A=@=ABBBAA=>9;5;@@BADCBBBBCBB@BAA@@=@??>=993939@AABCAA
@ATNG8:00612:04031
GATGGTAGTGCGGAGAGAGAGACCCAGAAGATCAGGAACTCTAGAAGAATTCAGATTTTTAACACGAGAGTTAACGTAAAAAGAAGGTTTTACAAGACTCACGTTAACAATATTGCAGCAGTACGCACACAATCGAAGCGCAGTAAGGATGGCTAGTGTAACTAGCAAGAATACCACGAAAGCAAGAAAAAAGAAGTACGCTATTAACTATTAACGTACCTGTCTCTTCCAAAACGAATGAGTACACATCGTCGTGTCGTGCTACCATCGATAACCTCGAGTCT
+
?:?:.44;555=8=<=<666<9990544.4::=;;7<9<<=696>9B=9=:;996>>>A+=:=<;;<>:8838;:=?@@@A2BB?B<CCC;CBD?BBDA@@@@A<@<@B?BCC@CCCCCBCCCCCCCCDBA?BBAA@BBAABA??<@<?@@=@AAD??:B9A<=C@A>AC???>?@@=>=6<==9999999%9@<>888:@A>@<@:>9::3:9=;@@B?A:9:?@C=B?BDD9@994999BABBCCBBBB>?><AA>>>?@@AA>A989887596:<<A9752
@ATNG8:00617:04009
TATGGTAGCACACGAGATCTCATCGTACTCATTCGTTTCGGAAGAGACAGGTACGTTAATAGTTAATAGCGTACTTCTTTTTCTTGCTTTCGTGGTATTCTTGCTAGTTACACTAGCCATCCTTACTGCGCTTCGATTGTGTGCGTACTGCTGCAATATTGTTAACGTGAGTCTTGTAAAACCTTCTTTTTACGTTTACTCTCGTGTTAAAAATCTGAATTCTTCTAGAGTTCCTGGTCTTCTGGGTGCGCTACAGTCTCTCTACCATCGATAACCTCGAGTCT
+
BBDC@CCCCC@@@CCEDDCCBBBCCCCCCBBC@CCFF>EH@B@BBBCBCB@AB@@@AC@CBBB?C?BBAAACCCC?BBBCB3BC=@?AA:@C@@<@@B?BC;:;@CAB@BBBCCDCC?CBC?C?DCC@@@@@=@@DD>A@CBCBCCC@A@CBB@?<@@@?CF@C?BBCCCCCCB>B<<;<.;>B@;;;;;*;ABAC7;<CBBBB@@?5;;;;);;;;A=A?BB?BBBFDDD?B?BB>@@C?BCDD?@@;;;@BBBDCCCBBBBCC@B;;;BBB@C@CCCCCCCC
@ATNG8:00617:04026
GATGGTAGCGCGACGAGCGTAGACCCAGAAGATCAGGAACTCTAGAAGAATTCTGATTTTTAACACGAGAGTAAACGTAAAAAGAAGGTTTTACAAGACTCACGTTAACAATATTGCTGCAGTACGCACACTATCGAAGCGCAGTAAGGATGGCTAGTGTAACTAGCAAGAATACCACGAAAAGCAAGAAAAAGAGTACGCTATTAACTATTAACGTACCTGTCTCTTCCGAAACGAATGAGTACTGCTCTCACTCTCGCCTACCATCGATAACCTCGAGTCT
+
BBBC?CBBCCC@@ACCCCBBDAAAC>CCC@BBAAAC@C?BBCCBAA>BB?A>AAACCCCC3C@AAAABBBBBBB<B@@ADCD3CB@B=?>>5??A?BBBBBBB:85:<>><>@?:>>=@@@??BBBBA@@=>>A@>=9>>>>=>AA<A<@>>;>AAA===A<@???==9??=@@>9;;6776&266055555(5557ABCAAAA<A=:88<8<=A@@??9>>>>;<<=B==>>8=BC@@??B??@BBBBBBBBBBCCAAA?CCC@A>@@A::5:=AAABBB::
@ATNG8:00617:04029
GATGGTAGTATATCGCGTCGCTATCCAGAAGATCAGGAACTCTAGAAGAATTCATATTTTTAACACGAGAGTAAACGTAAAAAGAAGGTTTTACAAGACTCACGTTAACAATATTGCAGCAGTACGCACACAATCGAAGCGCAGTAAGGATGGCTAGTGTAACTAGCAAGAATACCACGAAAGCAAGAAAAAGAAGTACGCTATTAACTATTAACGTACCTGTCTCTTCCGAAACGAATGAGTACATAGATATACGTATAGCTACCATCGATAACCTCGAGTCT
+
CFDC@CCC::;@CBBCCCBAABCCD@CCC@CBCB;;7<?AAC;;;C@CB@C@@@@@@BBC3C?AABCHHDCCCD?BBBCDCC5CC?B;@A@7ACC@BABAGDDDC@C@CC@BBB>@@CBCCCCCCBBACCDC@DCBC>AABBBBCB@C@BBC@CBBBFB??=@BBBEC?CB?CCC@BAA@A:?>>:88888(8>=B><=AB@A@;><>AAA<@;=<@::69AAABBB?B@DCC=DBB?AABCCCAA@BBBA?DAAA??@@@A@@;6=///<;;1616???@;;;
@ATNG8:00622:04018
GATGGTAGACATATCGTACTCTCTGTACTCATTCGTTTCGGAAGAGACAGGTACGTTAATAGTTAATAGCGTACTTCTTTTTCTTGCTTTCGTGGTATTCTTGCTAGTTACACTAGCCATCCTTACTGCGCTTCGATTGTGTGCGTACTGCTGCAATATTGTTAACGTGAGTCTTGTAAAACCTTCTTTTTACGTTTACTCTCGTGTTAAAAATCTGAATTCTTCTAGAGTTCCTGATCTTCTGGGTGCGCTACAGTCTCTCTACATCGATAACCTCGAGTCT
+
@?BC<A<EDCBBCABBCCECCABAECDAAB;;;;CCC>BB@C@CCAABBC???ABB@B<??@A;@>ABBBBCCBB>BBBB@3?=8<778(7????CCC?CB=AABBDC?>>?AA@>>:>AA:=8<>>AA>==:@AAA7;;;;;>>>>>>?@@@@D<@??;@A<A<@@@?>@AAA;?===</<7:799999):=///(//9///:9;=4;:;:+5;>>F=D<;;7;>=?>>><@=BA>>>>;;;:;2///;;<?>==?????A===@@@AA@@<@:==??>:;:
@ATNG8:00624:04030
GATGGTAGCGCACACATAGATACAGTACTCATTCGTTTCGGAAGAGACAGGTACGTTAATAGTTAATAGCGTACTTCTTTTTCTTGCTTTCGTGGTATTCTTGCTAGTTACACTAGCCATCCTTACTGCGCTTCGATTGTGTGCGTACTGCTGCAATATTGTTAACGTGAGTCTTGTAAAACCTTCTTTTTACGTTTACTCTCGTGTTAAAAATCTGAATTCTTCTAGAGTTCCTGATCTTCTGGAGATATCATCAGCGAGCTACCATCGATAACCTCGAGTCT
+
BA;<26<<BDECCCBBACCHFCCDCDGCCCBB@BCCC<A@<@?AGHGEDD@BBBBB@C?CBCC@D@CBBBCBDBB>A@@@@0@D>BBDF>BBAA?BCG@IF;;;AEDH@CCCCCCCC@CCC?C>BBDDAA@@;>@=>499BAEBBBBCCCCBBBB?BBC@CC@C?BBCCCBBBB>B@@@@7@>B>;;:::.:DDFF=AACBBCECCC@CDDD3BBCCC@B@BD@BBADCCC?B?ABBCCF8:9D@CCBBBCCBBBDCCCBBBCCC?B;;;A;;6:?CBGCCBBB
@ATNG8:00633:03991
GATGGTAGCTATACGTATATCTATTTACTCATTCGTTTCGGAAGAGACAGGTACGTTAATAGTTAATAGCGTACTTCTTTTTCTTGCTTTCGTGGTATTCTTGCTAGTTACACTAGCCATCCTTACTGCGCTTCGATTGTGTGCGTACTGCTGCAATATTGTTTAACGTGAGTCTTGATAAAACCTTCTTTTTACGTTTACTCTCGTGTTAAAAATCTGAATTCTTCTAGAGTTCCTGATCTTCTGGTAGAGCGTGCATATATCTACCATCGATAACCTCGAGTCT
+
AAD<7<:555<====666===555:)545<;;7::;;4:<9>:<A;:;;<7<<6558<7<<65059999:::443633333$335:9:=8:<<@5?:?9@A=??>=9937>?<?>7713?;<B@B>??=5889;>AA7787>;;2526663----(--84...'2022299:9:;0222555)305(.////'/.88;09786665555/3777)7...64;5>@<@@?<99<4:5767=::5:==8=?==:::>>>>;;;;;BAA@<@>766;<+/+/:9;;;;:
@ATNG8:00633:04021
GATGGTAGCACGAGTCACTCATATCCAGAAGATCAGGAACTCTAGAAGAATTCAGATTTTTAACACGAGAGTAAACGTAAAAAGAAGGTTTTACAAGACTCACGTTTAACAATATTGCAGCAGTACGCACACAATCGAAGCGCAGTAAGGATGGCTAGTGTAACTAGCAAGAATACCACGAAAGCTGAAAAAGAAGTACGCTATTAACTATTAACGTACCTGTCTCTTCCGAAACGATGAGTACTGCGTCTCACTCTCGCCTACCATCGATACCTCGAGTCT
+
BABB@DCCCA@@BBBDDBBCC@;;@9=CB?BCABBB<A=ABABAA@>AC7;6:A@?BBCB1B?BB@@ABBBBBB<:8@;>>?+@>@B7A@@7AAA>;;;A>@9==>,:49<3:<<9>BB<AABBBBCMEBBBC@A@A@=??@===99198=<>:9<=788>><?AAABC?CB@::9?B???C=AA?56778(5:17555<<999.5-2:@>;?;>@A:;6:????AA?B?BBC=A:9987??A@BBBAAAAA988BBC?B>@@A=>?@@=00/7:;<==<:<
@ATNG8:00634:04030
GATGGTAGCGCACACATAGATACAGTACTCATTCGTTTCGGAAGAGACAGGTACGTTAATAGTTAATAGCGTACTTCTTTTTCTTGCTTTCGTGGTATTCTTGCTAGTTACACTAGCCATCCTTACTGCGCTTCGATTGTGTGCGTACTGCTGCAATATTGTTAACGTGAGTCTTTAAAACCTTCTTTTTACGTTTACTCTCGTGTTAAAAATCTGAATTCTTCTAGAGTTCCTTATCTTCTGGTATGACTAGTGTACTACTACCATCGATAACCTCGAGTCT
+
ABBD@CAAACEFCCBBCCCCBBBBBCFEEBBB>ABBB>CD@D@DECBBBC@CCBBB@C@BBBB>A=AAAABBBBC?@@@=>,?@:?=@@8@@@@<ABC?BA?AABBBC@CCCDFCBB@CDD@C@CBA@@B@@;?AAA=BAAAAABBB@@A@BBBE@DDD@CD?B=@@ABABE@AA>AEE<DAC?CACCC2CCGEE>CCBCCCC@A@=ABAA0A<<<C?C?CEABBBDDCC@BAE<<;CE@AAA@BBAAACCCCCDDDF@@@A@@?B;;;@@@?BDE@@@EBBA
@ATNG8:00641:03997
GATGGTAGCGCACACATAGATACAGTACTCATTCGTTTCGGAAGAGACAGGTACGTTTAATAGTTAATAGCGTAACTTCTTTTTCTTTGCTTCCGTGGTATTCTTGCTAGTTACACTAGCCATCCTTACTGCGCTTCGATTGTGTGCGTACTGCTGCAATATTGTTAACGTGAGTCTTGTAAAAACCTTCTTTTTACTTTACTCTCGTGTTAAAAATCTGAATTCTTCTAGAGTTCCTGATCTTCTGGGTGTATCAGCGAGTATCTACCATCGATAACCTCGAGTCT
+
@ACB?BB@@AB@?@@ACBB@B@@@<5559<4405<<>4<<7:559555::599=:49)989;9@;@@@A@<=5505;388;;:'::<38883805/:4://)/;)//55==8<@BBBBBB?AAA>A>BBBABC@A=ABAB@JCBABBBBAABABB@AD?;;;?BB@C>AACBCBBDD@B:;;;;*;9A;A@@??,A;:9,9BB999?;6646???+=;;;>;A:>B?@AABBBB?A?BCABBB?BBEE=@;;;BBCCDBAADBBBBCC@C;;;B;:3:;=@AABBBA
@ATNG8:00641:04017
GATGGTAGTATCTGCACACTCTGTCCAGAAGATCAGGAACTCTAGAAGAATTCAGATTTTTAACACGAGAGTAAACGTAAAAAGAAGGTTTTACAAGACTCACGTTAACAATATTGCAGCAGTACGCACACAATCGAAGCGCAGTAAGGATGGCTAGTGTAACTAGCAAGAATACCACGAAAGCAAGAAAAAAGAAGTACGCTATTAACTATTAACGTACCTGTCTCTTCCGAAACGAATGAGTACTACTCTCAGAGACACACTACCATCGATAACCTCGTGTCT
+
C@BA?BCBEBBCBDBBBEDDDCBBBACCB?BB@A@@<@?BBCCCCC?AB?B?BA?99999)9;@ABBBDBAA@A99:;>===0?B?C?BCC<BBB?BBABA<>00-/;>>;@>@<?@A@ABBCCCCCCCCDD@BBCB>B@CCABAC@C?B9:::CBBCBBB?BBBBBB?CC?9999?==??8<@@;9:::9:%:A?A888AACAA<>:==@?;>:==A;;8;BABBBB?B?BAD>DBB?BBBCCBBBAAABBCCB899=<=@A@@@=A@@;;;==A<@@?>>888
@ATNG8:00646:03997
GATGGTTGAGAGACTGTAGCGCACCCAGAAGATCAGGAACTCTAGAAGAATTCAGATTTTTAACACGAGAGTAAACGTAAAAAGAAGGTTTTACAAGACTCACGTTAACAATATTGCAGCAGTACGCACACAATCGAAGCGCAGTAAGGATGGCTAGTGTAACTAGCAAGAATACCACGAAAGCAAGAAAAAAGAAGTACGCTATTAACTATTAACGTACCTGTCTCTTCCGAAACGAATGAGTACGAGAGTCAGAGCAGAGCTACCATCGATAACCTCGAGTCT
+
999>)0)455599556>>>?@?>==7<<=8;;;<<<8<3544444:69904-37733333$3,338998889::13355555$597<.555&5<>8666594444048<<7;?@<?@@@BCIC;;;BBBBBC@BD@@<@889@?A@=A?;;;=??>;;;3734;::::59:5///5=;;CC;C>=9999999%9:6::8;=A>>>,/+/378294:=@A@<?977=9=987===8?<>9>@@>???????=ACEBBBBBA>>>@;;5;;::>89189888==>;:
@ATNG8:00647:04033
GATGGTAGTTATCGCGTCGCTATCCAGAAGATCAGGACTCTAGAAGAATTCAGATTTTTAACACGAGAGTAAACGTAAAAAGAAGGTTTTACAAGACTCACGTTAACAATATTGCAGCAGTACGCACACAATCGAAGCGCAGTAAGGATGGCTAGTGTAACTAGCAAGAATACCACGAAAGCAAGAAAAAAGAAGTACGCTATTAACTATTAACGTACCTGTCTCTTCCGAAACGAATGAGTACGAGAGAGCACACGTGTCTACCATCGATAACCTCGAGTCT
+
BBBC@CBBA??@@BBA?ABBBCCDBFCC?CCCBBEBCCBBBBCC?CC?C@BBBBBBBB3B?BBA?@C?CCCC<AAABBBB2BB>C<BAA7ACC@CBBBDDCBB?B@CC?CDD;?>BBCCBCBBBBBACCC@DBBB>BBBB??>B>B@CAA>ACCCCABA?CCC@@@@B@=000,00=@@7=;?;888888%8A;B888AAE>><><>>??7:5:@A@@>AAAABCC?C?BAC:ABD?>>>BCCCDB?>>>>ABB@@@AA>>=BE=C888@>>:>=@@@@@>>>
@ATNG8:00649:04015
GATGGTAGGCGTGTGAGAGTCTGCCCAGAAGATCAGGAACTCTAGAAGAATTCAGATTTTTAACACGAGAGTAAACTTAAAAAGAAGGTTTTACAAGACTCACGTTAACAATATTGCAGCAGTACGCACACAATCGAACGCAGTAAGGATGGCTAGTGTAACTAGCAAGAATACCACGAAAGCAAGAAAAAGAAGTACGACTATTAACTATTAACGTACCTGTCTCTTCCGAAACGAATGAGTACGAGAGTACGATATGTCTACCATCGATAACCTCGAGTCT
+
?ABB@DBB?B@@ADGCCDC?@@;;;06BB@CCCCAA>A=A@@@@@A?BB>B>A@@;;;;;)9>@@AACBABAA@;@@<@@@@/@A;>9>AA299D@ABBBBBBBB<?;>?:>9708=>?@@???B???????<:::C<>>=>>AA=?<>>>=AAAAA@;:7;A@@CC@CC@CCC?AA;;;/;@@<@CFED3CC?BBBD:::@993::??@B@B?BAB??<?BAA???@D?BBB=BBB@B@@A000@@?@@BCBBBBBBBB@C@@?@000@;;8?@BBBCBBB?
@ATNG8:00602:04065
GATGGTAGCAGACGTGACAGAGCGCCAGAAGATCAGGAACTCTAGAAGAATTCAGATTTTTAACACGAGAGTAAACGTAAAAAGAAGGTTTTACAAGACTCACGTTAACAATATTGCAGCAGTACGCACACAATCGAAGCGCAGTAAGGATGGCTAGTGTAACTAGCAAGAATACCACGAAAAGCAAGAAAAAAGAAGTACGCTATTAACTATTAACGTACCTGTCTCTTCCGAAACGAATGAGTACGTGTGCGACGTGTCTCCTACCATCGATAACCTCGAGTCT
+
=<@A@CCCCCCCC@996;AAABBBB@BBCACCCBBB@B@BBBABCB?BB>B>ABBBACCD3B?BBBBBAAA??>8;8@>=BB1BC@B@GJJ<CCC@CFBBCBD;;7:=@@=ACC@CCBACBCCDDCCBDBBB?A@AC>AABCBBBB@B@C::::CAABBBB?BBBBBB?BA?BCB?@?9999*98818<<<=>'>=::857A?AAA<A;>>AA=A=@@C@@>@CBBBBB?C?BBG>C??<?BACBBAA@A???ABE@@@?@BA=@??<?888?AA<@;@DA@@>@@
@ATNG8:00602:04072
GATGGTAGGCGTGTGAGAGTCTGCCCAGAAGATCAGGAACTCTAGAAGAATTCAGATTTTTAACGCGAGAGTAAACGTAAAAAGAAGGTTTTACAAGACTCACGTTAACAATATTGCAGCAGTACGCACACAATCGAAGCGCAGTAAAGGATGGCTAGTGTAACTAGCAAGAATACCACGAAAGCAAGAAAAAGAAGTACGCTATTAACTATTAACGTACCTTTCTCTTCCGAAACGAATGAGTACAGAGAGTACGATATGTCTACCATCGATAACCTCGGAGTCT
+
BBBB<B=@@A;:9?@?AAB>=?:;905B>@CCHC;;9;?BBBBCCB?@@=@?BC@@@AAA.948AC>>;B@??@9????><<,37036??<1>8848:::>AA8818:>?<AAA;?>=>=AA>=>>B>>=??=CA@@;??AA?>888*84:<@<AAAABB??;???CCB?BC@BBB>A@:::2:@=8=AAAA/??;?;;;?@===;>8==;;6;=C@@@?5;;1;;;;:>;>@?7===8;::==?@>>>>>>;;;>=>BAD>>?AA>=;;;==@5;6;?>8==;;;
@ATNG8:00609:04079
GATGGTAGTGTCATATGAGAGTGTGTACTCATTCGTTTCGGAAGAGACAGGTACGTTAATAGTTAATAGCGTACTTCTTTTTCTTGCTTTCGTGGTATTCTTGCTAGTTACACTAGCCATCCTTACTGCGCTTCGATTGTGTGCGTACTGCTGCAATATTGTTAACGTGAGTCTTGTAAAACCTTCTTTTTACGTTTACTCTCGTGTTAAAAATCTGAATTCTTCTAGAGTTCCTGATCTTCTGGAGATTATCATCAGCGAGCTACCATCGATAACCTCGAGTCT
+
<<=>@CBC<96;;;<>><<<<;9;;;445999399990:93;9556>;;;9A666@<@;=@<<05.5;:555:44.5==;=)9838499)4445.55/49:)///:9:6<666557;)///)/3777666<<7:999.5669A<@965555///:47//)/72757565777//)//<<=2?:=8;;;;9(9<555)555555<<55.5:::(:::99494974/////77)/)44<;<<866/4:;//)////555566>>>=65155544:;.505::8545>
@ATNG8:00613:04072
GATGGTAGCATCATGCATATCTCACCAGAGATCAGGAACTCTAGAAGAATTCAGATTTTTAACACGAGAGTAAACGTAAAAAGAAGGTTTTACAAGACTCACGTTAACAATATTGCAGCAGTACGCACACAATCGAAGCGCAGTAAGGATGGCTAGTGTAACTAGCAAGAATACCACGAAAGCAAGAAAAAGAAGTACGCTATTAACTATTAACGTACCTGTCTCTTCCGAAACGATGAGTACTGCGTCTCACTCTCGCCTACCATCGATAACCTCGAGTCT
+
<<=B?B=B=BCBC:96CDBBBAA:;49@@>A;<:B9=:CEE???B@BB@C?@@A97777$76A@@BBBB??>=777;9999$9;;@ACED9CCC@BB;;;BAAA=A=BB?BBB=@@@?ACBCCDBA@CB;<:;BBD@CCBBBCBB?C>A<;6;BAAAAAA>ABBBBB>AB@BBB?ABBCC9@==;>BCCC3BA<?;;=AA>>>;>=AAAD:=:>BDBB>AA@;::B?@<A@@8@000:??ABBB>>>AAAB;::GDCCC?ABA?A>833::6;6@@=88===
@ATNG8:00614:04076
GATGGTAGCTCGCTGATGATATCTCCAGAAGATCAGGAACTCTAGAAGAATTCAGATTTTTAACACGAGAGTAAACGTAAAAAGAAGGTTTTACAAGACTCACGTTAACAATATTGCAGCAGTACGCACACAATCGAAGCGCAGTAAGGATGGCTAGTGTAACTAGCAAGAATACCACGAAAGCAAGAAAAAAGAAGTACGCTATTAACTATTAACGTACCTGTCTCTTCCGAAACGAATGAGTACTACTCTCAGAGACACACTACCATCGATAACCTCGAGTCT
+
CCBB?BBCCCDCE99;CCB@BAIDD?BCC@CDCC@?=A?BBCCCCB?BB>B?BBBAAABB2BACCCCBBBABBC=99;;;;;*;B>C5;<;6;BB=BBBBBCC;;7;>AB?BBB?BB??ACECDBBCC@A@B?CBBB?A@BBCCCC?D@DAA>ABBBBCCCA@@ABCC?BE@BAA=@@=>=8=<=:==>>??(?A<@;;;DDAB@=D:>?BB=A<==AAA?AAAACBC?C=AAD>BBB?BBBCDBBBABCBBBBBAAA>==>@?<<8<788=;;6:<@B???>>>
@ATNG8:00617:04068
GATGGTAGGACGAGCGTCTGAGAGGTACTCATTCGTTTCGGAAGAGACAGGTACGTTAATAGTTAATAGCGTACTTCTTTTTCTTGCTTTCGTGGTATTCTTGCTAGTTACACTAGCCATCCTTACTGCGCTTCGATTGTGTGCGTACTGCTGCAATATTGTTAACGTGAGTCTTGTAAAACCTTCTTTTTACGTTTACTCTCGTGTTAAAAATCTGAATTCTTCTAGAGTTCCTGATCTTCTGGTGTCGTCTATCATGTACTACCATCGATAACCTCGAGTCT
+
C;;6<>>>?@;95;::==BBBBBB?A@@DCAB@BCCE>FD?@?@BBCFCB?BCCCD@D@CCDC@C@CCCBB;;;D@DCCCC5CC@CBBC?D@AA:AAB>@C?:;;DDFGCCCCBDCDADBB@B@BBDDCBBB?CDA@>ADECCDBBBCCCBBBBB?AAA?AB?B?BCCBBCCDD?BCFCF<HAH@AAAA@,AC;;;7<CBBBBAA@B@BCCC3CBBBB@CFDD?BBDCCAA?A@AAACCC?CBD@CCCBBB::;CCCCBBCCBCB@C@@@A??;?=?@AAAA??
@ATNG8:00621:04046
GATGGTAGACATATCGTACTCTCTGTACTCATTCGTTTCGGAAGAGACAGGTACGTTAATAGTTAATAGCGTACTTCTTTTTCTTGCTTTCGTGGTATTCTTGCTAGTTACACTAGCCATCCTTACTGCGCTTCGATTGTGTGCGTACTGCTGCAATATTGTTAACGTGAGTCTTGTAAAACCTTCTTTTTACGTTTACTCTCGTGTTAAAAATCTGAATTCTTCTAGAGTTCCTGATACTTCTGGATATGAGTGACTCGTGCTACCATCGATAACCTCGAGTCT
+
AADG@BBACCCCCABBCDDCCCCCCCCCAA@@=@BCB=CC?A?ABBCBAB@BB@?A=?=AABB=B>AAA?@@?<>;:<===+?@9@852'233=6;::6;>279?A@A==@A==>>>=AAA:?=D@@>;;;;=EBA@;AAAAA@@===@>?>??@<;::<<=8=:>>>===?>?566ABB5B>E;;7767)7;777)//755379::-////'//--3)-*/;6=9:<?@>9;4999---7*,,7,7,,,-44667999988899:377688575:<===BB=66
@ATNG8:00622:04088
GATGGTAGAGTATCATGTGTATCTCCAGAAGATCAGGAACTCTAGAAGAATTCAGATTTTTAACACGAGAGTAAACGTAAAAAGAAGGTTTTACAAGACTCACGTTAACAATATTGCAGCAGTACGCTCACAATCGAAGCGCAGTAAGGATGGCTAGTGTAACTAGCAAGAACACCACGAAAGCAAGAAAAAGAAGTACGCTATTAACTATTAACGTACCTGTCTCTTCCGAAACGAATGAGTACTGTATCTATGTGTGCGCTACCATCGATAACCTCGAGTCT
+
;5:;8=<<BB==@@A@AAAABBC@@=AAA<@@<@BC?B@BBCBBCCACC@CFDCDCCCCC5CADDBBBCCCCDC>CDBBBBB5BB>C<@AA9@BB@DBBBCCEAA>A@BB@AAB?BBCBBBBBCCCCCAAAC@DCCC>BBBBBBBB?B?B999:CCBBBBD?CCABBC@@A>ADC=@@>>=8???:?BBBB3BD?B?>?BBCCC?>;>AAA:>:=ACBB@BBBCBBBAG?BBC>DDB@BA@AAADBBBBBBBBBBCBBB@@@DCC@B>>?A:;5:7:ADBA>>>
@ATNG8:00625:04059
GATGGTAGTGCGTGAGAGAGAGACCCAGAGATCAGGAACTCTAGAAGAATTCAGATTTTTAACACGAGAGTAAACGTAAAAAGAAGGTTTTACAAGACTCACGTTAACAATATTGCAGCAGTACGCACACAATCGAAGCGCAGTAAGGATGGCTAGTGTAACTAGCAAGAATACCACGAAAGCAAGAAAAAAGAAGTACGCTATTAACTATTAACGTACCTGTCTCTTCCGAAACGATGAGTACTATAGACTATCTGAGACTACCATCGATAACCTCGAGTCT
+
@;DE:=<A@CCD;;6DCCCCAA@BB;B<55;==;:26265<>>BB?AB=?<?A@@@A?:+;7====>B=:AAD;??;;;;;*;C=C599:&9>>9>A@ABAB@@?A@CC?BAA=@@BBCCCBAABBBBCCC?B;;;>A@AB?A?B?B=B;;69@@?BBBC?AABCBB<?>?BBB?BACCC>?<<999::9:%:=::;:>>=CBB7;7;>>@=B<>=ABB?AAAAAAB?A?BAA9;000=>=?@BAAACC@??;>AB@??BBBBB?B9::@::3:4:AADB988
@ATNG8:00637:04083
GATGGTAGTGCGTGAGAGAGAGACCCAGAAGACAGGAACTCTAGAAGAATTCAGATTTTTAACACGAGAGTAAACGTAAAAAGAAGGTTTTACAAGACTCACGTTAAACAATATTGCAGCAGTACGCACACAATCGAAGCGCAGTAAGGATGGCTAGTGTAACTAGCAAGAATACCACGAAAGCAAGAAAAAGAAGTACGCTATTAACTATTAACGTACCTGTCTCTTCCGAAACGAATGAGTACGAGAGAGCACACGTGTCTACCATCGATAACCTCGAGTCT
+
>:@?:::::==?;<BCCCI@CCBBB<B;;66>@CC@D@CAB>BAB=99657<<;;;===+=:<<888==888B>BABBBBB3:@<@1<<<&33838887>?997085-5;267=022889998>>>;;9;;91677:4<88797//*.057;277585<=A9==>>AB?AA>@@A<?;>?A1;9818==>?/@A;>>?886:;:8=;?@;;7;7;:@@@;@;;:=;:3937::499928>?567<<?==>>CBB>>>??A@@@@@<@888>?>1818>>>>>77
@ATNG8:00643:04054
GATGGTATGTGCACATGAGTGTATCCAGAAGATCAGGAACTCTAGAAGAATTCAGATTTTTTAACACGAGAGTAAACGTAAAAAAGAAGGTTTTACAAGACTCACGTTAACAATATTGCAGCAGTACGCACACAATCGAAGCGCAGTAAGGATGGCTAGTGTAACTAGCAAGAATACCACGAAAGCAAGAAAAAAGAAGTACGCTATTAACTATTAACGTACCTGTCTCTTCCGAAACGAATGAGTACAGAGAGTACGATATGTCTACCATCGATAACCTCGAGTCT
+
D>CB@DCBBBCBC;;;CDCCCCDCC@CCCABAADDB@A?BC@@ABC?BC@B@CC@;;:;:;%;>ABBCFCCC@@?8AB;;;;;;%;B>A5;;;.9@@:A@?@@@AAB@C@BB?BCB@CBBBDDC;;<CCCDBBB@CCBB?ABBBBBAA>B@CBA@ACBBBCCC?CBBBBB@AA=@AD499?<<3=:93::::::%:?;A:9:DBB=>:=:==AA;><=@CAA<@BAABCC@C?ABD>CCC?BBBBBCCCAAAAAAAABBBB@@@@@BB>B778@@@==:=AA@@@>>
@ATNG8:00610:04137
GATGGTAGGCACTGCGCACATATCCCAGAAGATCAGGAACTCTAGAAGAATTCAGATTTTTAACACGAGAGTAAACGTAAAAAGAAGGTTTTACAAGACTCACGTTAACAATATTACAGCAGTACGCACACAATCGAAGCGCAGTAAGGATGGCTAGTGTAACTAGCAAGAATACCACGAAAGCAAGAAAAAGAAGTACGCTATTAACTATTAACGTACCTGTCTCTTCCGAAACGAATGAGTACACATCGTCGTGTCGTGCTACCATGATAACCTCGAGTCT
+
@=;;05<=;=BA@@@CBCCFCABBD>CBC@BCCCBC>A=A@CBB@@>?C=B:;:CCCED>+=9=<;??=000::30//////$/94;9@@@2>@@<=C=C@@?@@:>::949==4>:A??969;=99@:??@9=AAB?@ABB988@>B=;;:177;;>;AB<?@@==;8;;6;>9,33777,339455777.7=:???8888:<.5/6<6706;A9@@@;>===?==9;8::91=77.7=>?ACBBBBCCAA>>>>999BBBBBB@DA@><<<<7?>A>>>>>
@ATNG8:00613:04125
GATGGTAGAGTATCATGTGTATCTCCAGAAGATCAGGAACTCTAGAAGAATTCAGATTTTTAACACGAGAGTAAACGTAAAAAGAAGGTTTTACAAGACTCACGTTAACAATATTGCAGCAGTACGCACACAATCGAAGCGCAGTAAGGATGGCTAGTGTAACTAGCAAGAATACCACGAAAGCAAGAAAAAGAAGTACGCTATTAACTATTAACGTACCTGTCTCTTCCGAAACGAATGAGTACGAGAGAGCACACGTGTCTACCATCGATAACCTCGAGTCT
+
<<9>:::=;;6===>CCCCCCBCCD>BBD@EDDDAA=@@@@@C;;;9;;>B?BBDCCCDC5C@CCCCCBBA;;;6;@>?CCC1CC=B7::9*9>>;>AAA@AA;;4:=??;=8808BABCECDCCCDCAAAC?BB@A?CCCCDCAB?B?C@A?ADCCCCCC?DBBCAA>::59??299AA>59999?@ABB3BB?BCCCCBB;7+/*/;9;)/)/<B000;@@@CCC?B?BBB=BDD??A@CCCCDAAAB>??BBCCBBBBBBB?9=000=;;576:=>??;;;
@ATNG8:00617:04091
GATGGTAGTGCGTGAGAGAGAGACCCAGAAGATCAGGAACTCTAGAAGAATTCAGATTTTTAACACGAGAGTAAACGTAAAAAGAAGGTTTTACAAGACTCACGTTAACAATATTGCAGCAGTACGCACACAATCGAAGCGCAGTAAGGATGGCTAGTGTATCTAGCAAGAATACCACGAAAAGCAAGAAAAAAGAAGTACGCTATTAACTATTAACGTACCTGTCTCTTCCGAAACGAATGAGTACTATAGACTATCTGAGACTACCATCGATAACCTCGAGTCT
+
A@BB<A=ABBBBBBBCCCCDCDA@A<@CCACBBA;;657<;=BBCC?BC=?=?BBBBBCB1B@AAAAAAC>@@C>BBCCCCC5BB>B?BBB:BAC?<;;;@@A:;::@BB?CCK?@@AABDECCCCC@@@BC@DCAA?AACBCDCC?C?C@@=@AAABBCBBBCCCCC?BB?CBB9>=99::+:@@;999999%8816:9;A@AAA7957:<<5><AABBB@BDABBBA?A?:::5:BB?DCCCCBCDCCBBBBB>?BBCBBBAACC@C99:CCB?B?BBBCC988
@ATNG8:00621:04102
GATGGTAGCGCACAATAGATACAGTACTCATTCGTTTCGGAAGAGACAGGTACGTTAATAGTTAATAGCGTACTTCTTTTTCTTGCTTTCGTGGTATTCTTGCTAGTTACACTAGCCATCCTTACTGCGCTTCGATTGTGTGCGTACTGCTGCAATATTGTTAACGTGAGTCTTGTAAAACCTTCTTTTTACGTTTACTCTCGTGTTAAAAATCTGAATTCTTCTAGAGTTCCTGATCTTCTGGACGACGCGCACTGACACTACCATCGATAACCTCGAGTCT
+
@BAB>BBBA?>@;;7;BBCBBKCDCCCBB;<9;BBD>EDAD@KCDC;;;@BBB;;69;@<<=,0-/:9;=;;;;<A@AAA09;45>?A9@;<9????45569>:<=B?BGDBB@@@<@@C?B@BCCCCCCC@DDCC?C;;;C;;;BCDBCAAAD?BBB@AA@C?@@@ACCBBB;=9::;.;5;4:@AAA0A@BBB;B::996656;<?@@@+>666?<?:==9>@9699>7<9=<;<>>469C@B@@@999>;999;:59999/7;0//:9<8?;???BB@@@
@ATNG8:00625:04127
GATGGTAGGGTGTGAGAGTCTGCCAGAAGATCAGGAACTCTAGAAGAATTCAGATTTTAACACGAGAGTAAACGTAAAAGAAGGTTTTAACAAGACTCACGTTAACAATATTGCAGCAGTACGCACACAATCGAAGCGCAGTAAGGATGGCTAGTGTAACTAGCAAGAATACCACGAAAGCAAGAAAAAGAAGTACGCTATTAACTATTAACGTACCTGTCTCTTCCGAAACGAATGAGTACTATGTAGAGCTCTATACTACCATCGATAACCTCGAGTCT
+
@:?96;44;)4:;;<=?A<>>00*/7:3:<@A;<7<?<;;BAA@=@@:@9>B?;;;<.:=?@A@@@?=>>>7>AB@@@5;;5:*000(0(/;6;/47?>=<;6=>BA<AAA688???AA>>>@C@=888=A>>?6;;;;888;5:6==@>A?@?BBBC?CCCBBB?BA?BBB=???@>8>993:=?>>.@@<@A>>;;///0605B@@<@<A=888<@===@?@=A=???9?CB??;;;00/:???CCCABAA999@@AAAB;>???=>@=@=;;;;<>==
@ATNG8:00629:04120
GATGGTAGCTCTGCTCTGACTCTCGTACTCATTCGTTTCGGAAGAGACAGGTACGTTAATAGTTAATAGCGTACTTCTTTTTCTTGCTTTCGTGGTATTCTTGCTAGTTACACTAGCCATCCTTACTGCGCTTCGATTGTGTGCGTACTGCTGCAATATTGTTAACGTGAGTCTTGTAAAACCTTCTTTTTACGTTTACTCTCGTGTTAAAAATCTGAATTCTTCTAGAGTTCCTGATCTTCTGGGTCTACGCTCGTCGCGCTACCATCGATAACCTCGAGTCT
+
<<>B@DBBB@;ACBBBBHEGBBADCBBBEBBB?BEEF=A@?@@BBBDEDEACCCBB@B@BBBB@D@BBBBC;;;C>ABABA0@@>@@ED=AA<;7;BC>BC:;;BCCD@CCDDDDCC?BCB@E@BBBA@@@A>ABA@7::BABBBBBCCBCCBBB@CBB@BB@B?BBBBBBDCC@BCCCC<C?C>;;;;;*:ABBC?CCCCCCCCBB?BBBB2BBBBC?B@CD@CCBBCCC@C?AAACCC?BACC>BBBBBBCBCCBBBABBBBB@B@A@B@C@B>ABBBBB>=
@ATNG8:00636:04129
GATGGTAGCTATACGTATATCTATGTACTCATTCGTTTCGGAAGAGACAGGTACGTTAATAGTTAATAGCGTACTTCTTTTTCTTGCTTCGTGGTATTCTTGCTAGTTACACTAGCCATCCTTACTGCGCTTCGATTGTGTGCGTACTGCTGCAATATTGTTAACGTGAGTCTTGTAAAACCTTCTTTTTACGTTTACTCTCGTGTTAAAAATCTGAATTCTTCTAGAGTTCCTGATCTTCTGGACAGAGTGTGCAGATACTACCATCGATAACCTCGAGTCT
+
;<@C@BCCC;66<;;;>>>A@?B966>=@C<<4;;;;,9:.5.5?=@B=B>ABBBB?B@BB;;6;@BBBAAA?>A<79737$7;4;9:73;;?9@8837A:??>>;@>BBBBBEBB?@AA8:7:AA=>5577:AAA<??A>888?>>@@@@>>>9===:=A=A=CA;;;@@;;5;;===3==D;>>>>>/>??AA7======?;;<=BBBB/?;;;A5;5:;4;;;:9::<@<@@@@@@:>>A<A@>>=>>???>>>???A@??<?@@@ABB:>:>A===;;;
@ATNG8:00602:04168
GATGGTAGTGTGTCTCTGAGAGTAGTACTCATTCGTTTCGGAAGAGACAGGTACGTTAATAGTTAATAGCGTACTTCTTTTTCTTGCTTTCGTGGTATTCTTGCTAGTTACACTAGCCATCCTTACTGCGCTTCGATTGTGTGCGTACTGCTGCAATATTGTTAACGTGAGTCTTGTAAAACCTTCTTTTTACGTTTACTCTCGTGTTAAAAATCTGAATTCTTCTAGAGTTCCTGATCTTCTGGACAGAGTGTGCAGATACTACCATCGATAACCTCGAGTCT
+
@<BA@DCCBCCCDDCCCDBAAABCBB@A@BBA>AAAA=BC@C@DDCBBAB?AGECCAD@CAA@?C@CBBC>AAAB=@AAAB0A@=ABCC>AAB@9:6C@DE@BBBCCEACCCDDDCC?BAA<@<AECBCB@@>@CCC@CCCCDDBBBBBCCCBBB?BBB?BB@C?CABBBBBCC@CCCCC;C?B?AA@@@0>CCDD>CCCCCCCBBA=AAAA0AABBB@BACC?BBCECAA>A@CBBBBB?B@C@DDCCCCCCBBBBCBDDDDBB?BB@@C@@=?=@ACBBBBB
@ATNG8:00603:04180
GATGGTAGTATCTGACACTCTGTCCAGAAGATCAGGAACTCTAGAAGAATTCAGATTTTTAACACGAGAGTAAACGTAAAAAGAAGGTTTTACAAGACTCACGTTAACAATATTGCAGCAGTACGCACACAATCGAAGCGCAGTAAGGATGGCTAGTGTAACTAGCAAGAATACCACGAAAGCAAGAAAAAGAAGTACGCTATTAACTATTAACGTACCTGTCTCTTCCGAAACGAATGAGTACGAGAGAGCACACGTGTCTACCATCGATAACCTCGAGTCT
+
<<=C@BBEFEBB;;;EDBCBGCCC@CBB>@@AAAB<A=A@B@@@@<;;6:?@@@A@DFD3C?ABABCAAA9::5:@ACDGG5BB>A=AAA:BCL@DBCCDDCBB?C?BA?BCC@BBBBBBCCCFDCCCBBDABA@@<ACBBCCBB>B@DCC?BCCCAAAA?CAAACC?CC?AAA>AABBB=>>?=ABDCC3CC?C>>>BBA::7:<?>??:=8<AB@@>@CBBBCC?B?BCC>CCC?AAABBDDDBBBB@A@BBBBACBBBAB><>888A??<?;?EA@@==>
@ATNG8:00603:04182
GATGTAGAGAGACTGTAGCGCACCAGAAGATCAGGAACTCTTGAAGAATTCAGATTTTTAACACGAGAGTAAACGTAAAAAGAAGGTTTTACAAGACTCACGTTAACAATATTGCAGCAGTACGCACACAATCGAAGCGCAGTAAGGATGGCTAGTGTAACTAGCAAGAATACCACGAAAGCAAGAAAAAGAAGTACGCTATTAACTATTAACGTACCTGTCTCTTCCGAAACGAATTAGTACGATGAGATCTCGTGTGCTACCATCGATAACCTCGAGTCT
+
DCB??>CDDDCCBBBGFDCCCBB?BBC@DCCCBB@B@BCDD>AA?CC@B?BCCCCDGD5B@BCBBBBAA??>6>@:;;;;.;C?E=AA@9ABC?CCCCBBB@@>AACB@CBB?ACCCDDDGCCCBCCCCB?BB@@=@@??ABBB?B@BBB?BCCDCCCCABBBBBB?AA;AAA7::BCD=A??:?@@@@2AC@C??;ADDBB;@:>=>>;>;==B;;8;CBBBBB?A>AAA<ABB?B@CBCCBBBBCAAABBBBBD@A;:;??<A888@==8==@@A@@>>?
@ATNG8:00603:04189
GATGGTAGCTCGCTGATGATATCTCCAGAAGATCAGGAACTCTAGAAGAATTCAGATTTTTAACACGAGAGTAAACGTAAAAAGAAGGTTTTACAAGACTCACGTTAACAATATTGCAGCAGTACCACACAATCGAAGCGCAGTAAGGATGGCTAGTGTAACTAGCAAGAATACCACGAAAGCAAGAAAAAGAAGTACGCTATTAACTATTAACGTACCTGTCTCTTCCGAAACGAATGAGTACGAGAGAGCACACGTGTCTACCATCGATAACCTCGAGTCT
+
CCAB@BBBDDBCBAA@CCCBBBCCCACCC@CCCCBB>B?BDBBBBB@BB?B?BBEBBBBB2A>BCCBCCB?><>6<<;;:::':@<@9???4???<ABBBBBBCB6;6;A=@CC@BBAACDGDCC?CCC@@>ABBC@CBBBBBBB?B@DBB?BBBAAAAB?BBBBBC;9949BB?BBCCD=?==;99:::(9@;AABEC???B@B?CBAA@C<?@BBB@CEBBBBB??;???9?CC@@@@B:::BBBABBBBBBBBBBBAAA@A=@999BBB>A=ABCCDA==
@ATNG8:00606:04151
GATGGTAGACATATCGTACTCTCTGTACTCATTCGTTTCGGAAGAGACAGGTACGTTAATAGTTAATAGCGTACTTCTTTTTCTTGCTTTCGTGGTATTCTTGCTAGTTACACTAGCCATCCTTACTGCGCTTCGATTGTGTGCGTACTGCTGCAATATTGTTAACGTGAGTCTTGTAAAACCTTCTTTTTACGTTTACTCTCGTGTTAAAAATCTGAATTCTTCTAGAGTTCCTGATCTTCTGGTGAGATATGCATGATGCTACCATCGATAACCTCGAGTCT
+
CCHD@CABBBCCCCCCCCCFEBABBCFBBC@@=@BAB>BB@C@BBBBBCC?CC@A@?C?BBBB?B>ABABBBBAB?BBCCC3BB?B:::3;<<?@DDD?CC>@@ADBB?>>AAAC??;?;;7==AAA===??<A@@@:>>A@>>>@AAAAA?>>><>>>>BB<@<===AAABAA<@====2=:>::;::9):====5=;;;;;?=>=18888+5=>>D<@<@A<@@@@???=B=AA@@@A<@><8<>>>>??C;;;=<<>>>98848///;;;0616=C???>>
@ATNG8:00617:04186
GATGGTAGACATATCGTACTCTCTGTACTCATTCGTTTCGGAAGAGACAGGTACGTTAATAGTTAATAGCGTACTTCTTTTTCTTGCTTTCGTGGTATTCTTGCTAGTTACACTAGCCATCCTTACTGCGCTTCGATTGTGTGCGTACTGCTGCAATATTGTTAACGTGAGTCTTGTAAAACCTTCTTTTTACGTTTACTCTCGTGTTAAAAATCTGAATTCTTCTAGAGTTCCTGATCTTCTGGGTCTACGCTCGTCGCGCTACCATCGATAACCTCGAGTCT
+
ECCC?CCCBBBBCCEGBCBCCAAACCDDDBBA?@CCE=CC?B?BBCBCBB?ACBBB>A=AABB>A?BBCCCCCCC?BCBBB3BA<@>::3;@@A?BBB@BD<AAABCC??>AAA?>>:>AA=A<AA>??A>>;>AAA:>>AA>>>@@AAAD@@@@<@@@<@@<A<@@>?>CAAA=??@@@5@<A<AAA@A.@>===09/////=;=>8<===.>???B<@<??;?AAAA??:?<BC@@::8;>@D:>>>@@A=:::=<<<=?;<=9667;<66179AAB?@@AA
@ATNG8:00618:04174
GATGGTAGACACGTGTGCTCTCTCGTACTCATTCGTTTCGGAAGAGACAGGTACGTTAATAGTTAATAGCGTACTTCTTTTTCTTGCTTTCGTGGTATTCTTGCTAGTTACACTAGCCATCCTTACTGCGCTTCGATTGTGTGCGTACTGCTGCAATATTGTTAACGTGAGTCTTGTAAAACCTTCTTTTTACGTTTACTCTCGTGTTAAAAATCTGAATTCTTCTAGAGTTCCTGATCTTCTGGGTGTATCAGCGATATCTACCATCGATAACCTCGAGTCT
+
CABB@B=BBBBCECC;;;DC;9;CC<;;:=@@;AABB=BF@C@BBBBBBB<@@B;:6:;?@AB@D=>?CCCCCBB?AAAAA2@B@BCCC=CBBB?CC@?@A<;00/997=?B=B>??<;;<=C=AAAC=>>A>@@@>298=999A>>>??@????5:;;;??<@=>>>BC;;;:57<<AB2B<A::::;;+;<=>?8?>>887>977;;==;+8///9494995>??>77;;?;;;9889,--7;4---<<<<:>>;;;>>>>?=@;;;>AA<@<@@@@>>;:
@ATNG8:00618:04179
GATGGTAGGACGAGCGTCTGAGAGGTACTCATTCGTTTCGGAAGAGACAGGTACGTTAATAGTTAATAGCGTACTTCTTTTTCTTGCTTTCGTGGTATTCTTGCTAGTTACACTAGCCATCCTTACTGCGCTTCGATTGTGTGCGTACTGCTGCAATATTGTTAACGTGAGTCTTGTAAAACCTTCTTTTTACGTTTACTCTCGTGTTAAAAATCTGAATTCTTCTAGAGTTCCTGATCTTCTGGTGTCGTCTATCATGTACTACCATCGATAACCTCGAGTCT
+
5556:<<<8A956<<<=>;<6@@A>BBAACCC>A@BB:A@;?5>?;<@AA=ACB::49<??9:499=9<<<A@@B=9;;;;*;>=@>??7?>>B9B>A@@CB;;;A@A<ABBBBBBBADCB@B@BBBD;;;B@CCCF@CCCBBBDCCBBBBBAAA=@@C@BC@B@ABCCCCBBB>B;;:;*:;@<:9::;*:BBBD;;;CCCCCBBD5;;::':AABC?C@CD@CBCBB;;8;@BABBCD?A@A=A;;;CB@@@B@@@@@BBBAD@BA@@A@@<@>ABBCBAAB
@ATNG8:00618:04188
GATGTAGAGTATCATGTGTATCTCCAGAAGATCAGGAACTCTAGAAGAATTCAGATTTTTAACACGAGAGTAAACGTAAAAAGAAGGTTTTACAAGACTCACGTTAACAATATTGCAGCAGTACGCACACAATCGAAGCGCAGTAAGGATGGCTAGTGTAACTAGCAAGAATACCACGAAAGCAAGAAAAAAGAAGTACGCTATTAACTATTAACGTACCTGTCTCTTCCGAAACGAATGAGTACACATCGTCGTGTCGTGCTACCATCGATAACCTCGAGTCT
+
A@BBBBCCB>>CDCDCGCCBCBCB=A@@@;;<BBC?C@CCCCCCB?BC=@=@A@;;;;;*;9AA?CBBCCCBB?CBCCCCC3CC?B=BAB7B@@=@DBBBFC@@>@?@@=ABB=ABB::<BDDEAABIEEE@CBBB@CBBBCCBB?B?B@@=@CBCCBBA@CCCBBB?BB?B?><>A@@A=@>>;999999%9?<>?=?BCC@A58557:;1838@DCG@DBCBCBB?B?CBB>CKE@BAABBGBBAAAACBCCGBAAA@@@A@A5::::A::4:>AAA???99
@ATNG8:00624:04175
GATGGTAGTATAGAGCTCTACATAGTACTCATTCGTTTCGGAAGTGACAGGTACGTTAATAGTTAATAGCGTACTTCTTTTTCTTGCTTCGTGGTATTCTTGCTAGTTACACTAGCCATCCTTACTGCGCTTGATTGTGTGCGTACTGCTGCAATATTGTTAACGTGAGTCTTGTAAAACCTTCTTTTTACGTTTACTCTCGTGTTAAAAATCTGAATTCTTCTAGAGTTCCTGATCTTCTGGCGCGTATGTATGTCGCCTACCATCGATAACCTCGAGTCT
+
CBCC?CCCCCCCBBBCCBBDJCCCCCBCBC@@??DDD=BB@C?BBBBCBB@BBBBB?C?AAAA>A>ACCCDCCBC?BBBBA2@A?A9973??C>BAC@BB599BC??=?BAAAA6638?@<@<@@A@@@BB;@@B;>>A=>=?@@@@@@A<<<;@@B;>>:>=A@?>@AAAA;?@AFD;D=D=>>>>=.:::::1966///<99<18888(7>==A<?<?D;??AAAAD;><>@@@@@<@@A<A>>=@@AAAA@@@AAA<;9949///=88385;@;>>???
@ATNG8:00625:04159
GATGGTAGATACTCGCTGATACACCCAGAAGATCAGGAACTCTAGAAGAATTCAGATTTTTAACACGAGAGTAAACGTAAAAAGAAGGTTTTACAAGACTCACGTTAACAATATTGCAGCAGTACGCACACAATCGAAGCGCAGTAAGGATGGCTAGTGTAACTAGCAAGAATACCACGAAAGCAAGAAAAAAGAAGTACGCTATTAACTATTAACGTACCTGTCTCTTCCGAAACGAATGAGTACTGTATCTATGTGTGCGCTACCATCGATAACCTCGAGTCT
+
BCBB?BBAAAACBABACCCCCBCCD>CBB?CCCC??=@@CBBBBBB@BB>B>>>?99999(99?A@BABBA@@@8>?;;;;;*;C?B?CDD<BCC@BBBBCCDAA>A@CCACCC@CCCCCCCDBBBDCA@@C@CC@@=?BBCBBBB?B?C@@>@BBCBBCC?BBBCBB?BB?CDC4999::,7;;9878888%9@:A;;;BBB@@<@:>=AA7:7;?AAB?AA???CB?B?DDF?D?@=?BCCCBBABBBBBB>>>CCBB???@BB=B;;;A88185:>AA@;;;
@ATNG8:00625:04175
GATGGTAGCGCACACATAGATACAGTACTCATTCGTTTCGGAAGAGACAGGTACGTTAATAGTTAATAGCGTACTTCTTTTTCTTGCTTTCGTGGTATTCTTGCTATTTACACTAGCCATCCTTACTGCGCTTCGATTGTGTGCGTACTGCTGCAATATTGTTAACGTGAGTCTTGTAAACCTCTTTTACGTTTACTCTCGTGTTAAAAATCTGAATTCTTCTAGAGTTCCTGATCTTCTGGTAGAGCGTGCATATATCTACCATCGATAACCTCGAGTCT
+
<:;;:;;:>>?966=@A?BBC;;;BB@BAAAB4;5:@8>;8@=<;;;;;;8<<=>@:B:@@<<7A8A=?BBBA;;4;@@@@0@?;=99;,:@AB?@AA:@FACCBABC<AAABBBBB?CBB?B@BCBAB????BBBD@C;;;BAA@A@@@@A@@??CBB@BB?A?;;;AABCBB?@<<<+0*0/777+9:::<,//<==66555.5555$5999>8<8=<8<==AAAD<@=:::??>5::;2:99999@@995999:<;<<:39/-----(-(,55-////
@ATNG8:00626:04143
GATGGTAGATACTCGCTGATACACCCAGAAGATCAGGAACTCTAGAAGAATTCAGATTTTTAACACGAGAGTAAACGTAAAAAGAAGGTTTTACAAGACTCACGTTAACAATATTGCAGCAGTACGCACACAATCGAAGCGCAGTAAGGATGGCTAGTGTAACTAGCAAGAATACCACGAAAAGCAAGAAAAAAGAAGTACGCTATTAACTATTAACGTACCTGTCTCTTCCGAAACGAATGAGTACTACTCTCAGAGACACACTACCATCGATAACCTCGAGTCT
+
BABB@BCEBBBCCBCCCCCBBBBBB<BCC@CCCC??=@@BBBBCCD?CC>@>@BBAABBB3B?BBCCC@?<977)3355555$5:7<.566&5BB=B;:;A@A;;5929@<ABD@CCBBBBBBBBBBCCAAA@CB;;8;ABBBBCC@D@C@A?@EFFCCBB?ABABBB=::49:36;;3333&3771777;<<&:<8::8AB?A>><>=;;<@<@=<;@BC@EEBBBBC@C?BBA<A??>?BBBBCBCCCAAAACCCBBBCCC??@@<@<;;@>>:=<ABAAA@@A
@ATNG8:00631:04187
GATGGTAGCACGAGTCACTCATATCCAGAAGATCAGGAACTCTAGAAGAATTCAGATTTTTAACACGAGAGTAAACGTAAAAAGAAGGTTTTACAAGACTCACGTTAACAATATTGCAGCAGTACGCACACAATCGAAGCGCAGTAAGGATGGCTAGTGTAACTAGCAAGAATACCACGAAAGTAAGAAAAAGAAGTACGCTATTAACTATTAACGTACCTGTCTCTTCCGAAACGAAGAGTACTGCGTCTCACTCTCGCCTACCATCGATAACCTCGAGTCT
+
@?BB?BAAA?;;5=;@BADCBCCBB8@BB=;@CCCDAC?ABCBCCCACC@C?CBBBCDDD3B?BBAA@AA>998.9<;;::9'9@;;2999&9>>;ABA@@BC9;;9?CA<BAA>AABBCIJCCBBBBBBBC?ADBA?BBABACBB?B@C@@<@@@?BBCB@CABAAB>AA?99:>?AADC@BBB@CCCCC1AAABBBB@?@BB?B@CAAB@C?BBBCC@CD?@@BB?B?BBB<@?E@CBBBCCBBAA@@;;:@ABBBCF?BBA?@000=00*:<@999B???
@ATNG8:00633:04170
GATGTAGAGAGACTGTAGCGCACCCAGAAGATCAGGAACTCTAGAAGAATTCAGATTTTTAACACGAGAGTAAACGTAAAAAGAAGGTTTTACAAGACTCACGTTAACAATATTGCAGCAGTACGCACACAATCGAAGCGCAGTAAGGATGGCTAGTGTAACTAGCAAGAATACCACGAAAGCAAGAAAAAGAAGTACGCTATTAACTATTAACGTACCTGTCTCTTCCGAAACGAATGAGTACTATGTAGAGCTCTATACTACCATCGATAACCTCGAGTCT
+
CBBA@<FCCBBBBBCGCCCCCCCC>CDF@BCAABB@B@CCCCBBB@BB?B@BBBBBDDD3C?CBBBBA?>?=>3<>;;;;;*;A=@=@@@9ABFACCCCCCCDD@C@DC@BBA@CCCCCCCCCCCCCCCCC@BABB@BBCCCBBB?B?BBB>BAAAACCB?AABABB?BB?BBC?BB@@@<>>=@DDDDD3BB?AABBDE@@@:>;>AA>1818>CAC@CCAAACA=@<@AA=ACC@BAAABDCCCCABBBBB@<;;??????<7=///<995><?@A@@@@@
@ATNG8:00638:04146
GATTAGTATAGAGCTCTACATAGTATTCATTCGTTTCGGAAGAGACAGGTACGTTAATAGTTAATAGCGTACTTCTTTTTCTTGCTTTCGTGGTATTCTTGCTAGTTACACTAGCCATCCTTACTGCGCTTCGATTGTGTGCGTACTGCTGCAATATTGTTAACGTGAGTCTTGTAAAACCTTCTTTTTACGTTTACTCTCGTGTTAAAAATCTGAATTCTTCTAGAGTTCCTGATCTTCTGGTATACACACTCGCTCGCTACCATCGATAACCTCGAGTCT
+
BCB@CC???DDBBBBCCDCECCCC@@>?BA=@BBB=BC@B?BDBABBB?CCBBB>B>BBBB>B?CDCCCAABC?CCCCC3BB=@@BB>BBBB>AAB>BC577>BBB?BBB@@A;;7;==8==AA===>>>:>@A@9==>=>@?AAAAAAA===<=>=<AA<><>>>AAAD>>:??EEH5@<?:::::9):>667.7/////@==?5;;;;+7>?@A<A<>=:>AAAAAA;?;?AAA=>:>@A=>>>>>>>>>?AA???C;::>:=??B?>>:==ADD?@@??
@ATNG8:00639:04157
GATGGTAGATATATGCACGCTCTACCAGAAGATCAGGAACTTCTAGAAGAATTCAGATTTTTAACACGAGAGTAAACGTAAAAAGAAGGTTTTACAAGACTCACGTTTAACAATATTGCAGCAGTACGCACACAATCGAAGCGCAGTAAGGATGGCTAGTGTAACTAGCAAGAATACCACGAAAGCAAGAAAAAAGAAGTTACGCTATTAACTATTAACGATACCTGTCTCTTCCGAAACGAATGAGTACACACTCTCATATGACACTACCATCGATAACCTCGAGTCT
+
>>>>@GCBBC=BCCBDCCBBBBBBB?BBC>A@A@00+0:00)0///86=<8?:47378999'3,399///9999:2:;B====+:><<.555&5:::@@@A><<555)45:;;A@@8<<@?>?;@??666=;;;9=AAC>@@?BCBBA@C?B;;7:@@ADDCD?:::??B?AB?BBB9?>>;;377;5;<>>>@'?>;@A;>?@<>>@;@:>:;69>776///5/5555529273222'256.333...7756...3..289;344<A??;<747??C>B?BA865=98
@ATNG8:00641:04142
GATGGTAGCATCATGCATATCTCACCAGAAGATCAGGAACTCTAGAAGAATTCAGATTTTTAACACGAGAGTAAACGTAAAAAGAAGGTTTTACAAGACTCACGTTAACAATATTGCAGCAGTACGCACACAATCGAAGCGCAGTAAGGATGGCTAGTGTAACTATCAAGAATACCACGAAAGCAAGAAAAAGAAGTACGCTATTAACTATTAACGTACCTGTCTCTTCCGAAACGAATGAGTACTGCGTCTCACTCTCGCCTACCATCGATAACCTCGAGTCT
+
@;9;8:ABACCCBBBCGDGCCBBBB@CCC@CBBC@@=@>AACBCBB?BB?B@BBB>??>?.;9?BBCBDCB@AB===@BEEG2DI@D8;;;.;BB?AABBCCCBB=B>;;7;@@<@AAABDCCCCCCCCCCC@CBBB@B:99BBBB?A?B;;;;CCCBABB@DBBBBB?BB?BBF@AA???5<>>;9999:(9?;@:;;AB@<=:=;>===5;5:>DBB?BB@@@FE@C?CBB>BBB?BBBBBACBBBBCBCBAAACCCCC@BBB@C::9@??:?;>@ACA999
@ATNG8:00641:04158
GATGGTAGCACGAGTCACTCATATCAGAAGATCAGGAACTCTAGAAGAATTCAGATTTTTAACACGAGAGTAAACGTAAAAAGAAGGTTTTACAAGACTCACGTTAACAATATTGCAGCAGTACGCACACAATCGAAGCGCAGTAAGGATGGCTAGTGTAACTAGCAAGAATACCACGAAAGCAAGAAAAAAGAAGTACGCTATTAACTATTAACGTACCTGTCCCTTCCGAAACGAATGAGTACTGCGTCTCACTCTCGCCTACCATCGATAACCTCGAGTCT
+
BBCB?CDCCBBBDBBBCCCHCBBBDCCD?CCCC9:8:6;;BBBBC@AB>A>@@A;;;;;):<@ACBBBBBAA@8;00/<;;*::6:4;;;0;==9<9;;@BA;<7:;AA=CBC@BEDBCABACCCCCCBBC@C@@@?B???CBBB?A@A;;9;CCCCCAB>ACEBBC>AA=B@@;>>AAA277<9<<=>??';A=:;8=A>@AA;?;???E:=:=@CCC?CCCCC>CAD?BBB=BBB?899BBBBBBBBCCFBBBBBCFBB?BBB?C999BAA;?<?CBBBBBB
@ATNG8:00642:04149
GATGGTAGTCTCAGATAGTCTATAGTACTCATTCGTTTCGGAAGAGACAGGTACGTTAATAGTTAATAGCGTACTTCTTTTTCTTGCTTTCGTGGTATTCTTGCTAGTTACACTAGCCATCCTTACTGCGCTTCGATTGTGTGCGTACTGCTGCAATATTGTTAACGTGAGTCTTGTAAAACCTTCTTTTTACGTTTACTCTCGTGTTAAAAATCTGAATTCTTCTAGAGTTCCTGATCTTCTGGACAGAGTGTGCAGATACTACCATCGATAACCTCGAGTCT
+
B@@@9BBCBCDDBBBDCCCBCCCBBBCBCCCC@CBBB=BC=B?CCCCCCC?DDCBB@B?BBCC@C@CCEC@@A@C?BBBBB3BC=??DD>CBBB?BDF@MF;;;@DBB@BCDDCCCC?BBD?B?BCCCCBCC?BBBB<A@BAABCCCCCCCCBCB@CBB?BC@C?BBBCCECCCBCAAAA9@?C>;;;;;*;BBBC>CCCCCDDBBB>AAAA2AAACC>@?@B?BBECCBB?B?BCCCCC>AAC@CFCCCCCCBBAACCCCCCBB?B::9A??<??BBBBBBBB
@ATNG8:00644:04155
GATGGTAGTGTGTCTCTGAGAGTAGTACTCATCGTTTCGGAAGAGACAGGTACGTTAATAGTTAATAGCGTACTTCTTTTTCTTGCTTTCGTGGTATTCTTGCTAGTTACACTAGCCATCCTTACTGCGCTTCGATTGTGTGCGTACTGCTGCAATATTGTTAACGTGAGTCTTGTAAAACCTTCTTTTTACGTTTACTCTCGTGTTAAAAATCTGAATTCTTCTAGAGTTCCTGATCTTCTGGGATGTGTGCGCAGTGCCTACCATCGATAACCTCGAGTCT
+
A@AB?CBBBBACCC;99BA@@=;955544<<;??B@6?A7;5:@@@>CC=;;9BB>B@CBBB@C@CBBCC;;9B=@@B@A2AA=@@@@;A;;;;AACACC@CCCDBCACCDDECBB?BCC?@=BCCCCBBC?BBCC@CCBBCCCBBCCCCCBBB?CDD?BB?B?CCBBBCDDD@BCCDD:C?A;::999(9BACD>BBCDDCCCCC@BBBB2AAABB?B?CC@CCCCBBB@B@BBBBDE?C@BA:A:;;BCCCCCBBBBB@DDE@D;;:@;;5;<@BA?????
@ATNG8:00645:04180
GATGGTAGTGTCATATGAGAGTGTGTACTCATTCGTTTCGGAAGAGACAGGTACGTTAATATGTTAATAGCGTAACTTCTTTTTCTTTGCTTTCGTGGTATTTCTTGCTAGTTACACTAGCCATCCTTACTGCGCTTCGATTGTGTGCGTACTGCTGCAATATTGTTAACGTGAGTCTTGTAAAAACCTTCTTTTTGCGTTTACTCTCGTGTTAAAAATCTGAATTCTTCTAGAAGTTCCTGATCTTCTGGTATACACACTCGCTCGCTACCATCGATAACCTCGAGTCT
+
>85525>>=B======>@@BBA@@@994;;4405@@=5<<;>7;;;;666166==<8<5;:55549495555;949<.55999(544)4999)55:;5:4//)/9)////697<<<<::55.588386<@955>9949955.499555<;<<;;;;<>;76969>>:C7??@;;<<<?<<<<<<<'<7?8<<???+;;<<=1:/0/77///9.5555$55555167>>75////)/:396;;<>==7;;;7::;@<ABBBCBAA;;::9??=@??@@??<A@C>>>@???
@ATNG8:00646:04179
GATGGTAGTATCTGTCTACGAGAGCCAGAAGATCAGGAACTCTAGAAGAATTCAGATTTTTAACACGAGAGTAAACGTAAAAAGAAGGTTTTACAAGACTCACGTTAACAATATTGCAGCAGTACGCACACAATCGAAGCGCAGTAAGGATGGCTAGTGTAACTAGCAAGAATACCACGAAAGCAAGAAAAAGAAGTACGCTATTAACTATTAACGTACCTGTCTCTTCCGAAACGAATGAGTACTGTATCTATGTGTGCGCTACCATCGATAACCTCGAGTCT
+
;5>>:<<B@A@BBB@@AA<<CACCC?BCB=B;96;<8@7;:=445<8==9;678773878$34=;=444?===B;@?;;;;;*;;5;5;;;7;DDADBCCCCBA@;@=:;5;AA>BCBCCBBBDDBCCCBCD@C@A@?@@@A::9C?@<@0000@A@AACC?BBCCBB?BC?CA@=@@@@@<@?=<99:9:(9B>BBBCBBBAB=A<@@@B:>:=CB;;6;@;;9<?<?>AAF<AAD@?>>B>>=BBBCBBBBBBAABBABAA==5::9::774959978599:
@ATNG8:00647:04142
GATGGTAGTGTGTCTCTGAGAGTAGTACTCATTCGTTCGGAAGAGACAGGTACGTTAATAGTTAATAGCGTACTTCTTTTTCTTGCTTTCGTGGTATTCTTGCTAGTTACACTAGCCATCCTTACTGCGCTTCGATTGTGTGCGTACTGCTGCAATATTGTTAACGTGAGTCTTGTAAACCTTCTTTTACGTTTACTCTCGTGTTAAAAATCTGAATTCTTCTAGAGTTCCTGATCTTCTGGACGACCGCACTGACACTACCATCGATAACCTCGAGTCT
+
889;5::::::=<<<<AFCCCDDGBBBBCC;0+000+//)/39::;;;;7;<@:;4:;=99909=@@BC@C=99459499$9939495)49996;<<8;?;>>@@?@>@CCBDEA@>@BB=@?CCCCBBBA>AA;;6;BBCCCCCCBCBBBB;;6;@@=;;5;:@@BC@B@00+00;;0;4:4:;:;.9B>A@<ABBCCCBBBA=ABBB0AAABB7;7;@=@CFFDBB?B@DCCCCC@BBD@CC:;::;;CBBBCBBBA@@@C:;;?:93:?DCBCBBBA
@ATNG8:00647:04151
GTTGGTAGTATCTGTCTACGAGAGCCAGAAGATCAGGAACTCTAGAAGAATTCAGATTTTTAACACGAGAGTAAACGTAAAAAGAAGGTTTTACAAGACTCACGTTAACAATATTGCAGCAGTACGCACACAATCGAAGCGCAGTAAGGATGGCTAGTGTAACTAGCAAGAATACCACGAAAGCAAGAAAAAAGAAGTACGCTATTAACTATTAACGTACCTGTCTCTTCCGAAACGAATGAGTACGTGTGACGTACGTGAGCTACCATCGATAACCTCGAGTCT
+
@AHM@=BBBB;66<BBBCCCCBAA@ACCC@BC@@@@=@?A??@CBC@CC@B@CAABBBBB3B@CAAABBBBBBB=AAAAAAA2AB>A>BBB<CCCBECCBBBB@@=@@@@?ACFHCCBBBBCCCCBBBCACA?C???@BBAAAAA@>B@CBB?BCCCCCBC?CCCAAA@BB??>?:::BDF=A9:3999999%9>;=;8:A?=<9,-,-466)-*-:>=><AA???CC?B@BBA=A??9>@AABBBDBBBCCCBBBABBBAABCDB@A:::AA=8=;???===@>
@ATNG8:00649:04145
GATGGTAGCAGACGTGACAGAGCGCCAGAAGATCAGGAACTCTAGAAGAATTCAGATTTTTAACACGAGAGTAAACGTAAAAAGAAGGTTTTACAAGACTCACGTTAACAATATTGCAGCAGTACGCACACAATCGAAGCGCAGTAAGGATGCTAGTGTAACTAGCAAGAATACCACGAAAGCAAGAAAAAAGAAGTACGCTATTAACTATTAACGTACCTGTCTCTTCCGAAACGAATGAGTACGATGAGATCTCGTGTGCTACCATCGATAACCTCGAGTCT
+
444:5:<<<:::99///<><>A>>B>996:556===:>;CBBBAA@=A@=A<>>>99999$76>78><<><A?A9739><@@0<B>B2;;;*:9959<@A@@>592929@>;;:?BBBBCDCC;;;CBBBBA?<000,00@AA??<;@69954=9::?=B>@:<@:?;:?;;=<;<<;>>3;33/555555$59425.3...57(.).333(.(.77778=?===<?9<:==C;CBB?BBBCBBBBBBBBB>>?888:=?>?A@>99/-----(-2333773..
@ATNG8:00601:04229
GATGGTAGCGCACACATAGATACAGTACTCATTCGTTTCGGAAGAGACAGGTACGTTTAATAGTTAATAGACGTAACTTCTTTTTGCTTTGCTTTCGTGGTATTCTTGCTAGTTACTCTAGCCATCCTTACTGCGCTCGATTGTGTGCGTACTGCTGCAATATTGTTAACGTGAGTCTTGTAAAAACCTTCTTTTTACGTTTACTCTCGTGTTAAAAATCTGAATTCTTCTAGCAAGTTCCTGATCTTCTGGTAGAGCGTGCATATATCTACCATCGATAACCTCGAGTCT
+
:=AC=ABDDCB==<<B>?@@@;;9=555:;00+099;39;5;5696<<C@:A@B@=90=39:4;00<>=0//:55068489:::)//9:1//44(4:::7<<<7<=7<666<:5:<<<<;;?:==@4:.9>=9<A///;//)/::556;9<<<<<<<9935555:<9>5:;;554<<<8==?@@@+=:=9<<===)55<::19////////;.5555$55555.549:5//////)//)/)/9999:5::=9==>==;;;<<;<>@@@BBCCAD?;0000,0*0==@BCBB
@ATNG8:00605:04216
GATGGTAGTCGCTGATGATATCTCAGAAGATCAGGAACTCTAGAAGAATTCAGAATTTTTAACACGAGAGTAAACGTAAAAAGAAGGTTTTACAAGACTCACGTTAACAATATTGCAGCAGTACGCACACAATCGAAGCGCAGTAAGGATGGCTAGTGTAACTAGCAAGAATACCACGAAAGCAAGAAAAAGAAGTACGCTATTAACTATTAACGTACCTGTCTCTTCCGAAACGAATGAGTACTGTATCTATGTGTGCGCTACCATCGATAACCTCGAGTCT
+
BBCC?BADCCCBBBCCCECCBBCCCBB?AAAAAA<@>@ABBBBC@CC?B@@@00-0@@@0A>@@@@?8739=>6:;::><<,00-/7<@<0G?B@BCICCCCCB?B@ED@BBB@CBBBCCDBCCBDCCBCC@CACB@CAA@BB??<@>A;;:;DBBBD??=?BB?BB?AA=AA@=@@BBA;@<=<>BCCC3BB@BBCBB????<?<@@@@=A=BBE@@=@A;;:BB@E=??B>BBB?BBBBBAAABBFCC@@ABCDBBBDB@@@;?887:==8>;===A@A@@
@ATNG8:00607:04216
GATGGTAGCATCATGCATATCTCACCAGAAGATCAGGAACTCTAGAAGAATTCAGATTTTTAACACGAGAGTAAACGTAAAAAGAAGGTTTTACAAGACTCACGTTAACAATATTGCAGCAGTACGCACACAATCGAAGCGCAGTAAGGATGGCTAGTGTAACTAGCAAGAATACCACGAAAGCAAGAAAAAAGAAGTACGCTATTAACTATTAACGTACCTGTCTCTTCCGAAAACGAATGAGTACCTCTCAGACGCTCGTCCTACCATCGATAACCTCGAGTCT
+
AADC@BBBBBBBCBBABBCCCCCCC@CCC@@@@A@@=@@BBABB@?=@E?B?BAA????=)86;:;;;@A@AB?6999::;;*4@;>.:99*9BC?ABBCGCGED@C@CB>B@@=@@BCCBBDGCCCBC;;;?B;;;=@@@A@@=>9=8=9:49BCBBBCCACBABCC@@?8;A?0/0?@>7;0929>>>@A'@?><>=>B@ABA:=788?=5?:;;ACFACBBCBDC393::::-9@@<987<>/0,/===BC@@ABBB@AA:==A5;888>;;5;<@@@@@@@@
@ATNG8:00611:04224
GATGGTAGACACGTGTGCTCTCTCGTACTCATTCGTTTCGGAAGAGACAGGTACGTTAATAGTTAATAGCGTACTTCTTTTTCTTGCTTTCGTGGTATTCTTGCTAGTTACACTAGCCATCCTTACTGCGCTTCGATTGTGTGCGTACTGCTGCAATATTGTTAACGTGAGTCTTGTAAAACCTTCTTTTTACGTTTACTCTCGTGTTAAAAATCTGAATTCTTCTAGAGTTCCTGATCTTCTGGTAGAGCGTGCATATATCTACCATCGATAACCTCGAGTCT
+
CBAB@DJBCCBABCB;:;CCCCCCCCCBCBCC@BCBB>BD?C@BBBBDDD?CCCBB?B>AABB?B>AACCCBBBC>AAA@A2@?;?:::(3=<>>BBB?CD5::8>:>;???@B?@A9==A=C;??AA???@<AA@@6:8>==:><>>@@AAAAD====:=B=A====AAA@@?<CCAAA;D<A:>>BAB/==>==06/////<=>>:>>>>/;:;;B;A<AA=AAA===@=A=>>>>>B7;;?=BBB>==@???@==>>>>BAA=A;<;A??<?=AAA===@@
@ATNG8:00612:04193
GATGGTAGCAGACGTGACAGAGCGCCAGAAGATCAGGAACTCTAGAAGAATTCAGATTTTTAACACGAGAGTAAACGTAAAAAGAAGGTTTTACAAGACTCACGTTAACAATATTGCAGCAGTACGCACACAATCGAAGCGCAGTAAGGATGGCTAGTGTAACTAGCAAGAATACCACGAAAGCAAGAAAAAAGAAGTACGCTATTAACTATTAACGTACCTGTCTCTTCCGAAACGAATGAGTACGATGAGATCTCGTGTGCTACCATCGATAACCTCGAGTCT
+
>;<>;BBCCCDBBB@A;<AACCCCCACCD@B@A@BB@B@CCBBBBC@CC?B?BCAAABAA2A=>>=AAA@>>=<5<<;:995$5<5:4;;;+9;;6;96;=>>5986:<<9>BB>@ABBBCCDCDBBBBBBB@BCEF:;:BCBBAA?B@DDD?B@@?BBBB?BCBBBDAED=??@@BBBCD<<;<8889999%9;87:5:<>@@@<@:;;??9@<?@B;;9;BBBBCB?C=A@C>CCC>AACCCCBBBBBBBBBBA>>AA>>>>AA;@;;;===8=:=AA@@???
@ATNG8:00612:04218
GATGGTAGCTCGCTGATGATATCTCCAGAAGATCAGGAACTCTAGAAGAATTCAGATTTTTAACACGAGAGTAAACGTAAAAAGAAGGTTTTACAAGACTCACGTTAACAATATTGCAGCAGTACGCACACAATCGAAGCGCAGTAAGGATGGCTAGTGTAACTAGCAAGAATACCACGAAAGCAAGAAAAAGAAGTACGCTATTAACTATTAACGTACCTGTCTCTTCCGAAACGAATGAGTACTACTCTCAGAGACACACTACCATCGATAACCTCGAGTCT
+
CC;:::=BBCCCCCDCCCBBCBCBCACCC@CCCC@@?@?AACCCCC?CC=A?CBA?>>>>.??BCCDCDBB???8<?::999*;C>B5;<;-;CC?BBBACCDCD@C?BC?BBB?BBBBCCCCCDCBBBCCC?CBBB?AAAABBBB>B@C??=?CCBBAAA?CCC?BA?CC??>@?BBBBA:@@A>BBDCC3CC?@::;BDD==:=:>=AA6;5;=A@@=@AAACBB?B?BCC>CBB?BEBDCCCCAAACCBBBBBB@>>>AAAA<A:;:A<<9><?A@@@;;;
@ATNG8:00617:04234
GATGGTAGAGAGAGCTCTCTCATCGTACTCATTCGTTTCGGAAGAGACAGGTACGTTAATAGTTAATAGCGTACTTCTTTTTCTTGCTTTCGTGGTATTCTTGCTAGTTACACTAGCCATCCTTACTGCGCTTCGATTGTGTGCGTACTGCTGCAATATTGTTAACGTGAGTCTTGTAAAACCTTCTTTTTACGTTTACTCTCGTGTTAAAAATCTTGAATTCTTCTAGAGTTCCTGATCTTCTGGGCAGACTCTCACACGCCTACCATCGATAACCTCGAGTCT
+
CC@?>@BBBCCCC@B;66;;<<CCBBBAABAA:ABBC>BB@C=:96==@B?BBBBB@C@BCCB@B?C@?????;<9===<=,7<688<=6?<<B>AAC?BC<?8999:48BAABBB@<???=D=A@@====>;>AAA<@?>>=AA====?A>>>?:;;;:?A8=:=@@A=>=?@:>=@EF;C7;8;;DDE/A==>D7;;;;@@@@AB<>@@@,@//-/=7=7@C<??@???B=C:>>?@??<>>=B:A==;;;?@@A@@@>:6:=<9<///:661;;???A@>>=
@ATNG8:00619:04199
GATGGTAGGCGAGAGTGAGACGCAGTACTCATTCGTTTCGGAAGAGACAGGTACGTTAATAGTTAATAGCGTACTTCTTTTTCTTGCTTTCGTGGTATTCTTGCTAGTTACACTAGCCATCCTTACTGCGCTTCGATTGTGTGCGTACTGCTGCAATATTGTTAACGTGAGTCTTGTAAAACCTTCTTTTTACGTTTACTCTCGTGTTAAAAATCTGAATTCTTCTAGAGTTCCTGATCTTCTGGCGCTCTGTCACGTCTGCTACCATCGATAACCTCGAGTCT
+
B@@@:==A?BBBCBBBCBCDDCBCCCCCCC@@?@CCJ?CC@C?@BCBBAA>@BCAA>A<@?@A?C>@ABAA??8?4=@@?@2@A?A9992:@@B?CBB?BC598:>@?8@BBABB:;7:?A<A7<;>=BA@@=A@@?;@@AAAAB???AA@????:=;;5;A:>;>>@@@@??@;?@DDD6>;>5;;=>>/==9>>6;;;///76577;9;9+7//.5.52:85>?>>;>><?<AA>;;;<====>>>@A?==;:;;;==;;;=<5:///98;6969==?;;;=
@ATNG8:00621:04226
GATGGTAGGAGACACGTCGCACACGTACTCATTCGTTTCGGAAGAGACAGGTACGTTAATAGTTAATAGCGTACTTCTTTTTCTTGCTTTCGTGGTATTCTTGCTAGTTACACTAGCCATCCTTACTGCGCTTCGATTGTGTGCGTACTGCTGCAATATTGTTAACGTGAGTCTTGTAAAACCTTCTTTTTACGTTTACTCTCGTGTTTAAAAATCTGAATTCTTCTAGAGTTCCTGATCTTCTGGTGTCGTCTATCATGTACTACCATCGATAATCTCGAGTCT
+
////4:886?=ABB=666<==<;A@AB@<AB@;@AAA8@B=@?A@?@@9;6:CA@@;@<@@AA?B???>ABBB=A;99737$9>8=>??8=<99288;5;;4>AB99:>A@@ABCCD???A<A=@@@<<8==;@>==<AAB@@@@<<:>??===A<;;;9::18189::>=A@@:==BAB3=9=9=>ABB.9;CCH6;;=887>>888)/999*9///8386<;58:@><==9;9999>:;5;>>:>;;;====@@@=>=??????==;;;>;;5;?@???B@>>
@ATNG8:00622:04200
GATGGTAGATATAGTGCACGCTCTACCAGAAGATCAGGAACTCTAGAAGAATTCAGATTTTTAACACGAGAGTAAACGTAAAAAGAAGGTTTTACAAGACTCACGTTAACAATATTGCAGCAGTACGCACACAATCGAAAGCGCAGTAAGGATGGCTAGTGTAACTAGCAAGAATACCACGAAAGCAAGAAAAAGAAGTACGCTATTAACTATTAACGTACCTGTCTCTTCCGAAACGAATGAGTACTATAGACTATCTGAGACACACTACCATCGATAACCTCGAGTCT
+
88::0449:::://////::::7///)///)/4444:383558=;;A=>>9??9:7>::::+:488473>><;;;)33><??@*99454999+955.5955997//)/)/72//55::;:;;;<CBCBC@?>@::9444(48888///+/,/5=8:854488:5;:::<<7::4833,38888.33338899:+:=7===555::A;A57766/56;9@@?;<655>>=9<8==?7B>:9=8373<<<@CCCCCC>>?===<<<??888?C?CBB=<<?8=8>?;;7733
@ATNG8:00624:04222
GATGGTAGCGCACACATAGATACAGTACTCATTCGTTTCGGAAGAGACAGGTACGTTAATAGTTAATAGCGTACTTCTTTTTCTTGCTTTCGTGGTATTCTTGCTAGTTACACTAGCCATCCTTACTGCGCTTCGATTGTGTGCGTACTGCTGCAATATTGTTAACGTGAGTCTTGTAAAACCTTCTTTTTACGTTTACTCTCGTGTTAAAAATCTGAATTCTTCTAGAGTTCCTGATCTTCTGGATAGCGACGCGATATACTACATCGATAACCTCTAGTCT
+
=@??7;::=@;;;BCCCCBB====CC?>===A:CCDJ=CC>@<><A??;?496=>B:C@DBBB6;45;;996==C@BCEDC0590449<2@<@<8<<<9=A=B@@@AB?CCCCBAA@<@A?=A6::BB;:;D@B;00;=000>009@@A@@@CBD@CBB=@@6:6;BBCCFDCB@B@@@@3<,0+00000*0=?@@4::BBAA@955.5555$5;;996;89;5;559A<@7<:?;:?@>=>AB?BBBBBAAAABB@AABBBAAACC@@?BB?A=AAA000;;
@ATNG8:00626:04207
GATGGTAGCGCGACGAGCGTAGACCCAGAAGATCAGGAACTCTAGAAGAATTCAGATTTTTAACACGAGAGTAAACGTAAAAAGAAGGTTTTACAAGACTCACGTTAACAATATTGCAGCAGTACGCACACAATCGAAGCGCAGTAAGGATGGCTAGTGTAACTAGCAAGAATACCACGAAAGCAAGAAAAAGAAGTACGCTATTAACTATTAACGTACCTGTCTCTTCCGAAACGAATGAGTACGTGTGCGACGTGTCTCCTACCATCGATAACCTCGAGTCT
+
BCBB<BBBABBBBDBCBICCAABDK=CBB?@?ABBB?B8;;;:A?=;<<17-4;?AB?C>+:6:==774B998@8=;::99:';B@D5;::&9?>9?CBBBDDBB?B?BB?@@@?BBBBCCCBCAABBCEA@>@BAA?DDBA@???:@=A<;8;BBCDCCC@B???AA>AB?BCB=@<;;;3;>?>BCCCC2BB>BBA=AA>>?3838ABD<@<==ACC?CB@@?BE?B?BCC=A??:::9BBBCBAA?>?B>??A@@A@A=AAA;@888=:;4;5;;;=;;:=
@ATNG8:00631:04200
GATGGTAGCATCATGCATATCTCACCAGAAGATCAGGAACTCTAGAAGAATTCAGATTTTTAACACGAGAGTAAACGTAAAAAGAAGGTTTTACAAGACTCACGTTAACAATATTGCAGCAGTACGCACACAATCGAAGCGCAGTAAGGATTGCTAGTGTAACTAGCAAGAATACCACGAAAGCAAGAAAAAGAAGTACGCTATTAACTATTAACGTACCTGTCTCTTCCGAAACGAATGAGTACTATGTAGAGCTCTATACTACCATCGATAACCTCGAGTCT
+
?@BB?BCCCCCDCCCBCCCCCCCDD?BCC?CCCC?@>@>BABBCBB?BF?B?BBCCBBBB3B@BBBBBCC?>?A9@@;;;;;*;@<><@>>0?=@=:;9ACCDCE@B@;;7;AA?BBCCDFCCCCCCCBBBB@BBBC@BABABAAA=A=AA<@@AABCCCC?BBBCCC?AA>BBB?CCBCC<BAA=@AAAB3BC@CBABBAAAA<A;@@@@<?<??BBB?BCBCAA@<><?@A:BBB?BCCBBABBBBBBBBBBBAA>>>>??;;6;888@@@=B;@@@@@===
@ATNG8:00634:04230
TATGTAGAGAGACTGTAGCGCACCCAGAAGATCAGGAACTCTAGAAGAATTCAGATTTTTAACACGAGAGTAAACGTAAAAAAGAAGGTTTTACAAGACTCTCGTTAACAATATTGCAGCAGTACGCACACAATCGAAGCGCAGTAAGGATGGCTAGTGTAACTAGCAAGAATACCACGAAAGCAAGAAAAAGAAGTACGCTATTAACTATTAACGTACCTGTCTCTTCCGAAACGAATGAGTACTGCGTCTCACTCTCGCCTACCATCGATAACCTCGAGTCT
+
C=;;;665=CB?@@BCB;96655>8;;;:6656<:5:0558::8827;)/)/7777777'75;;;@;;:6<<A099555555#5<.5.555&5<<8=C@CBBB;:6;?A@=ADB@CBCCBBCCECCBCFCCC@BBBC@BBBCCCCC@F@C@@>@EDDCBCC@CBBBBC<??<??C=@@@@@9???<@@@@@2@A=A:::AAAAA?B?A>==8=188JFGGKB996;>:;;=;;3;00*0::>BBBBBCCCBBCB@A@@BBB?B@@=@;9:B@?9?9????@C?>
@ATNG8:00639:04192
GATGGTAGCTATACGTATATCTATGTACTCATTCGTTTCGGAAGAGACAGGTACGTTAATAGTTAATAGCGTACTTCTTTTTCTTGCTTTCGTGGTATTCTTGCTAGTTACACTAGCCATCCTTACTGCGCTTCGATTGTGTGCGTACTGCTGCAATATTGTTAACGTGAGTCTTGTAAAACCTTCTTTTTACGTTTACTCTCGTGTTAAAAATCTGAATTCTTCTAGAGTTCCTGATCTTCTGGACAGAGTGTGCAGATTCTACCATCGATAACCTCGAGTCT
+
@;AC@CBBBCDCDB@AACCGEFGCBBAABCCB?BA@@;BC?D?DDA@@@A;A?AAA=@:;9:@=A?BBBBBBCCC?CCCCC/CC<?879,7???=B::48A<???AAA?BBCBCC?><???<?;?BBC??;;8;@A@7;;>>>????@@@@????::;::?A<?<?A@@A???B====BF6@;?;?@EDF/??676.7:<///;:;A=BAAA/A???A<A<@@<@B@@?>>=B<?????@:>>><>C@@@@@??>>>?>>=??@A=B>>>A==8=;>>@@@@@A
@ATNG8:00640:04194
GATGGTAGCTATACGTATATCTATGTACTCATTCGTTTCGGAAGAGACAGGTACGTTAATAGTTAATAGCGTACTTCTTTTTCTTGCTTTCGTGGTATTCTTGCTAGTTACACTAGCCATCCTTACTGCGCTTCGATTGTGTGCGTACTGCTGCAATATTGTTAACGTGAGTCTTGTAAAACCTTCTTTTTACGTTTACTCTCGTGTTAAAAATCTGAATTCTTCTAGAGTTCCTGATCTTCTGGAGATACACATGATACTCTACCATCGATAACCTCGAGTCT
+
CCCC?BBBBCCCBCCCCCCCCBCBBBCCCDCB@BCCC>CC?B?BBBBCBC@BCCCD@C?BACC@C?CAACCDDCC@BA@@@2A@>A@AA=ADCF@BBB?BB599?EEE?AACCBBBB>B=>=A<@@AA===>:=DAA7;:>>@>>>A@@@B===B<==<=BB=A;??@@????D<AA@DC5A;A=@@@@?/=:::>-88:888?=>>18898+6==>B=B=AA;??@BBAA<A;===BBB;??A=>>>@@@B@>>>AA>>?AAAA<?::;A@@6:6:>AAAADA
@ATNG8:00644:04198
GATGGTAGTCTCAGATAGTCTATAGTACTCATTCGTTTCGGAAGAGACAGGTACGTTAATAGTTAATAGCGTACTTCTTTTTCTTGCTTTCGTGGTATTCTTGCTAGTTACACTAGCCATCCTTACTGCGCTTCGATTGTGTGCGTACTGCTGCAATATTGTTAACGTGAGTCTTGTAAAACCTTCTTTTTACGTTTACTCTCGTGTTAAAAATCTGAATTCTTCTAGAGTTCCTGATCTTCTGGACGACGCGCACTGACACTACCATCGATAACCTCGAGTCT
+
<445056=>?BCAA;B=AA<=DFCCBB@:>00)0<@@8=B@C@CECCA@;@BBBCE?B?CCCC?B@E<;;CBB??;<<@>>,00*/99>3956>9<<<=<@459@@?@=@BB@AB@>;@;:4:?BBBCC@;;8;BAA?C;;;BA@AA@@@>@>?@<;;;>AA:>:?A:99=B>B@B=@@@0=29299:::*:;99D:AABCBBA@<>5;;;9(9:<99275/0,0><<@?@=@?AAAB@?;>?>8>>000/077@59/A=0//::)//554445:6555;=<<=
@ATNG8:00644:04239
GATGGTAGTATAGAGCTCTACATAGTACTCATTCGTTTCGGAAGAGACAGGTACGTTAATAGTTAATAGCGTACTTCTTTTTCTTGCTTTCTTGGTATTCTTGCTAGTTACACTAGCCATCCTTACTGCGCTTCGATTGTGTGCGTACTGCTGCAATATTGTTAACGTGAGTCTTGTAAAACCTTCTTTTTACGTTTACTCTCGTGTTAAAAATCTGAATTCTTCTAGAGTTCCTGATCTTCTGGGCTGCGCTGATATGCGCTATCGATAACCTCGAGTCT
+
?@CC@CBBBBDCBBCBCCCDDFCCCBBABB;;:;BCD=BB@B?BAAABBB?CBBBB?B?@?@C@C@BBBAAAB==7@:@@?1@=8@><;1773=9@==6::+./33..).798>>@@<@@?=?=A@@@A==;6>><@:==>??@@@@@@@@AACB;>>>=@@:>9=B?=>=B==37AAA:-949399999*9=:::3:555:999:<7;AA:*;555;6:67;3;==>AAA;:6:///<<7//6A3<789<<@>>>A>>>>=AAAB=<;<9<6=AB>>=AA
@ATNG8:00646:04209
GATGGTAGCAGACGTGACAGAGCGCCAGAAGATCAGGAACTCTAGAAGAATTCAGATTTTTAACACGAGAGTAAACGTAAAAAGAAGGTTTTACAAGACTCACGTTAACAATATTGCAGCAGTACGCACACAATCGAAAGCGCAGTAAGGATGGCTAGTGTAACTAGCAAGAATACCACGAAAAGCAAGAAAAAAGAAGTACGCTATTAACTATTAACGTACCTGTCTCTTCCGAAACGAATGAGTACTATGTAGAGCTCTATACTACCATCGATAACCTCGAGTCT
+
==BB@CBCCBAB@@;>666>CBBCC:;;B?AA@@;<9;@CCCBCBB@BD?B>@??9999:(39>@BBBBB?>;=53399599*59259>>>2>;?;;965?@<00+06<>:?AB?BBBBCCCCBCBBBBBCC?@@:;;5;AAAACBD?B=@@@>@FFCCBAD?BCCA??<?B>AB?8?>7777(7775;>ABBB)@@<;>>=A=866*/(.7881616=C@@?ACCB?==181778-3;<<?@B788BBCA@ACDAAAABBB??????<@?==;;::><A@@@=888
@ATNG8:00647:04191
GATGGTAGACACGTGTCTCTCTCGTACTCATTCGTTTCGGAAGAGACAGGTACGTTAATAGTTAATAGCGTACTTCTTTTTCTTGCTTTCGTGGTATTCTTGCTAGTTACACTAGCCATCCTTACTGCGCTTCGATTGTGTGCGTACTGCTGCAATATTGTTAACGTGAGTCTTGTAAAACCTTCTTTTTACGTTTACTCTCGTGTTAAAAATCTGAATTCTTCTAGAGTTCCTGATCTTCTGGTATTACTAGTGTACTACTACCATCGATAACCTCGAGTCT
+
BABB@CCCCCCCBACCCCCCCCDDCCCCC9969@@A>BC@D@BBCCCCC@EEDBA>A?AAAB@B@CBBCBCCCC@BBBBB2@A;>:::,7?@@@CCB@CC<989A@@>BAAABBBC?>>><A<A@AA<;:;9==?@<@???>>>?@>=<A@<<<8<==;?@<@<@@@AAAABC8==AAA;D=C:==>==.66=;;*------=99<16666'3///;3;2>>;@AB=<<==B=??@A??7;;@=@BB:>;;;@@@???>>>AAA<@:99?::5::>=????@@
@ATNG8:00649:04197
GATGGTAGCTCACGTACGTCACACGTACTCATTCGTTTCGGAAGAGACAGGTACGTTAATAGTTAATAGCGTACTTCTTTTTCTTGCTTTCGTTATTCTTGCTAGTTACACTAGCCATCCTTACTGCGCTTCGATTGTGTGCGTACTGCTGCAATATTGTTAACGTGAGTCTTGTAAAACCTTCTTTTTACGTTTACTCTCGTGTTAAAAATCTGAATTCTTCTAGAGTTCCTGATCTTCTGGAGATACACATGATACTCTACCATCGATAACCTCGAGTCT
+
A>?@>@<BBCCC;=6@96:CDDDCBBBBCB;;;;CBD?CC?B@BBDCC@@=@A@>?4:29<@@8=;><ABCCCCC?ABDDD3B?:@999+::948C<?@0/0;>/0,/8:>=B@:6<DE?B?BBBBB==C7B>8507<:<><<>A?>>>>>>@;?=>9=>5@5@??><;997278;::-8485:::::*998::3;522@?>>>@9@AA=*977==4<>@B?@BBBBBB?@:>0/0@@;<>@7<<=>ABAAA?>BCCBAAB8838;;;>::5;:==@@AAB?
@ATNG8:00649:04234
GATGGTAGAGAGACTGTAGCGCACCCAGAAGATCAGGAACTCTAGAAGAATTCAGATTTTTAACACGAGAGTAAACGTAAAAAGAAGGTTTTACAAGACTCACGTTAACAATATTGCAGCAGTACGCACACAATCGAAGCGCAGTAAGGATGGCTAGTGTAACTAGCAAGAATACCACGAAAGCAAGAAAAAGAAGTACGCTATTAACTATTAACGTACCTGTCTCTTCCGAAACGAATGAGTACAGAGAGTACGATATGTCTACCATCGATAACCTCGAGTCT
+
@;CC;>>>C@@C;66==>A@CCCBB>BDC@BB@@@A?B>AABBBCC?BB@DA??=9::::(:9??BB@??CA@?8>?;;;;;*;A=@5:;;6:CC@CCBAACC;;;;@CC@CCC@CBBBBBDCCCCCBBBCC@CABA@BBBBBBCB@B?B@@?@CBCCCCC?BBCCCB?BC@CBB?BCCCA:>9939@@@A2@A?B@>>CA?>?493;=<=:=<AABCC?@@@CAAA=@=ACE>CBB?BBBBCDBBAAABBCBBBBBBBA>>:@@=C::;>>><>;>BCAAA;;
@ATNG8:00600:04283
GATGGTAGTGTCATATGAGAGTGTGTACTCATTCGTTTCGGAAGAGACAGGTACGTTAATAGTTAATAGCGTACTTCTTTTTCTTGCTTTCGTGGTATTCTTGCTAGTTACACTAGCCATCCTTACTGCGCTTCGATTGTGTGCGTACTGCTGCAATATTGTTAACGTGAGTCTTGTAAAACCTTCTTTTTACGTTTACTCTCGTGTTAAAAATCTGAATTCTTCTAGAGTTCCTGATCTTCTGGGTGTATCAGCGAGTATCTACCATCGATAACCTCGAGTCT
+
@:;69===@?;:<<<;;;?CCCBBBB@@;;;C?BBCE>CC@C@BBBBBBB@DCCCD@D?AA;94;;@A>@A99/:699;;;)//+/8;;3=<@<<@;@=@C9;<ACCC@CCCCCCCC@CCC@C@CCBAAAAB?BDCEACBCBCBBBCBBCCCBDD?CBB?BC?B?CCCBABBCC@CCDDD;B>B;@@>@@0@ABBD=B;;;BBBBBC5;;;;*;AAAC@BICC@BBBBBBC@C@BBBCBB@BBCC>CB@BFDDDCCCBBCCBBBB>B:;;C;;7;?BDEAAACC
@ATNG8:00609:04277
GATGGTAGCTCGCTTATGATATCTCCAGAAGATCAGGAACTCTAGAAGAATTCAGATTTTTAACACGAGAGTAAACGTAAAAAGAAGGTTTTACAAGACTCACGTTAACAATATTGCAGCAGTACGCACACAATCGAAGCGCAGTAAGGATGGCTAGTGTAACTAGCAAGAATACCACGAAAGCAAGAAAAAGAAGTACGCTATTAACTATTAACGTACCTGTCTCTTCCGAAACGAATGAGTACTACTCTCAGAGACACACTACCATCGATAACCTCGAGTCT
+
CCCC?CCBBC@CBB@BDCCCBCBCCBCBC?CCCB?@=@?AAAAACC?CA?CAAAABBCCC3C??????>CCCCC>B987@@@.???B>BBB5=8:59>>@AA>>><@=BC<A;:5;;>=>>?>@>>>D>>;;7;@@A=AA>>=>=A<A;AAA<AAAAAAAA<?@?@BC@BB?B@A089898)6==<?@@@@/@A<AAAABBC@@8;7;A==:=:=>>;;5:>?>>>>;><@?>7>??;?@<=///999@@>>>BBCBBBBBCA@@<@;;;AAC<>:>AAA@@@A
@ATNG8:00609:04279
GATGGTAGCGCACACATAATACAGTACTCATTCGTTTCGGAAGAGACAGGTACGTTAATAGTTAATAGCGTACTTCTTTTTCTTGCTTTCGTGGTATTCTTGCTAGTTACACTAGCCATCCTTACTGCGCTTCGATTGTGTGCGTACTGCTGCAATATTGTTAACGTGAGTCTTGTAAAACCTTCTTTTTACGTTTACTCTCGTGTTAAAAATCTGAATTCTTCTAGAGTTCCTGATCTTCTGGTATGACTAGTGTACTACTACCATCGATAACCTCGAGTCT
+
=<=C@BBBCCDCCCBAAC@CCCCDCCCCFBA?ABBD>CC>@>@AABBBBACCCCD@D@BBBD>B?BDDCBBBA@<@BABB5BD?CDCD>BBBB?AAB?CC;;;CCBC@CCDDDCCC?@AE@C@BCBBBBBC@CCCB>BBCDDDCBCCBBAAAAA?BA@>AD@C@AABBCCCCC?;;;BB7B?C@CCCCC5CCGGJ>CBCCGGCCCC@CEDI5CC<=;@B@DB@CCGBBBC@C?CCBCBA>AAC=AACDBBBCCDDDBBBBBCBB7;;::B;;69?CABBBBBB
@ATNG8:00610:04285
TATGGTAGCTCACGTACGTCACACGTACTCATTCGTTTCGGAAGAGACAGGTACGTTAATAGTTAATAGCGTACTTCTTTTTCTTGCTTTCGTGGTATTCTTGCTAGTTACACTAGCCATCCTTACTGCGCTTCGATTGTGTGCGTACTGCTGCAATATTGTTAACGTGAGTCTTGTAAAACCTTCTTTTTACGTTTACTCTCGTGTTAAAAATCTGAATTCTTCTAGAGTTCCTGATCTTCTGGCTCTCGTAGACAGATACTACCATCGATAACCTCGAGTCT
+
ACCC?CCDB@AABBBCCCDBBBCCCCCCCC99;9DFF>BB?B@CCCCAA@ACCBBA@D@BBBB?C@BBFBA@AAA?BACDD2>?9>@BB>BDCC?AAB>AC:;;;CBCACCDCCBCC@CBC@C@CCCC@@?B?@CCC9:9BBC@A@CCCCCBBBC?CCC?CC?C?BBCBBACCC?ABGGD9C?B=A@BBB2DCA@A;ABBBBBJAA@@CEDE5A;;;B?B?BC@BBBFAAA@C@BCBBBB?AAC@CCBBBDBBBBCCCDCCCCCC@B:::C@?<?@DEBBBB@A
@ATNG8:00617:04261
GATGGTAGCGAGCAGTGTGTATACCAGAAGATCAGGAACTCTAGAAGAATTCAGATTTTAACACGAGAGTAAACGTAAAAGATGGTTTTACAAGACTCACGTTAACAATATTGCAGCAGTACGCACACAATCGAAGCGCAGTAAGGATGGCGTAGTGTAACTAGCAAGAATACCACGAAAGCAAGAAAAAGAAGTACGCTATTAACTATTAACGTACCTGTCTCTTCCGAAACGAATGAGTACTATGTAGAGCTCTATACTAATCGATAACCTCGAGTCT
+
565505-//99;=;:665>=;6668<<=7554:44.4.448::;;8==9B898:5555&55::<;955;999)594444&49;;.555&55<5556;655;;.4.44.4445:<;;555==<@=<@@>?4>>9=7;;9;;;45.56://)///;<999@9988///38:15//)///66.///333333$396;==<8889:,3.////5:*/.<:<6:<==;;?7;;;>>0955055;;<==;;444<<<==;@@B=@@::590//583845/52/..-
@ATNG8:00617:04281
GATGGTAGTAGTACACTAGTCATACCAGAAGATCAGGAACTCTAGAAGAATTCAGATTTTTAACACGAGAGTAAACGTAAAAAGAGGTTTTACAAGACTCACGTTAACAATATTGCAGCAGTACGCACACAATCGAAGCGCAGTAAGGATGGCTAGTGTAACTAGCAAGAATACCACGAAAGCAAGAAAAAGAAGTACGCTATTAACTATTAACGTACCTGTCTCTTCCGAAACGAATGAGTACTGTATCTATGTGTGCGCTACCATCGATAACCTCGAGTCT
+
@??@;@@@@BBCCCCCCCCCDAAAD?CBC?CCBB?@=A?AACDDCCACFADACCDAAAAA2A@ABAAABBBBBB?CCCCBBB3CBA?AIF<HAB?B<;;EJHBB@C@BC@CBC?@ACBCBCHDCBBFBBBC?BBDC@CCAAACBA=B@C<;;;CBBCDBB?DBBBDC@BC?CBB?BBDFD:??>?BEEDD3BB?B@@@@BEAA<?<????7;7:ACCC?BBA?>00+0+000+/>?<@BBBBBBBBA?@?BBBBBCCBBAA>??=C==>B>>:=<@EAAA===
@ATNG8:00621:04281
GATGGTAGACATATCGTACTCTCTGTACTCATTCGTTTCGGAAGAGACAGGTACGTTAATAGTTAATAGCGTACTTCTTTTTCTTGCTTTCGTGGTATTCTTGCTAGTTACACTAGCCATCCTTACTGCGCTTCGATTGTGTGCGTACTGCTGCAATATTGTTAACGTGAGTCTTGTAAAACCTTCTTTTTACGTTTACTCTCGTGTTAAAAATCTGAATTCTTCTAGAGTTCCTGATCTTCTGGGTCTACGCTCGTCGCGCTACCATCGATAACCTCGAGTCT
+
<=>C@DBBCDB@@<<;;;;;;666><;;<CCC?B@@@;@A@D@CCDBCBB?BBBBB?C?BABB>C?@AABCBCBA=:9877(3>4AHHD;BBAA>AAA>AA=AAABBB?>>??ADAA:?>A<A;@@===>>>;@>@>;>=>??@@?@@DAA???A<::::<<6<;?BAA===DD=>>>BA5A8<866666(8==>@9@???@@A=7708888(8:::=8<8=?>>::<///6;67=/--9*--::19:9AA?>=>>BA>>?;;;>:=::====////:779<//
@ATNG8:00628:04244
GATGGTAGCAGACGTGACAGAGCGCCAGAAGATCAGGAACTCTAGAAGAATTCAGATTTTTAACACGAGAGTAAACGTAAAAAGAAGGTTTTACAAGACTCACGTTAACAATATTGCAGCAGTACGCACACAATCGAAGCGCATTAAGGATGGCTAGTGTAACTAGCAAGAATACCACGAAAGCAAGAAAAAGAAGTACGCTATTAACTATTAACGTACCTGTCTCTTCCGAAACGAATGAGTACGATGAGATCTCGTGTGCTACCATCGATAACCTCGAGTCT
+
@DCC@BBBBDEFBCBBBBDFJDDBB=BBB@CCCBAA?A@BBBABBB@BB?A?ACCCCCCC3B?BBBFBB>@?BB=A@BBBBB5BE@C=CAA7A@@;A@AABAC<;;;@CC@CCC?CCAACCCCBBBBBBBCC@CAAA@CBA@A?597:=ADB=??AAAAAB?BCBBBB?BE@CBC?AA>>?8?AA>BBCCC1@??BABBBBBAB?A<??BB@C?BBBBB?BBAAABB?B?BDD;ABC@CCCC?@@AAACCAAABBBABBAAABBC?B;??B9948:>===@>>?
@ATNG8:00628:04272
GATGGTAGTATAGAGCTCTACATAGTACTCATTCGTTTCGGAAGAGACAGGTACGTTAATAGTTAATAGCGTACTTCTTTTTCTTGCTTTCGTGGTATTCTTGCTAGTTACACTAGCCATCCTTACTGCGCTTCGATTGTGTGCGTACTGCTGCAATATTGTTAACGTGAGTCTTGTAAAAACCTTCTTTTTACGTTTACTCTCGTGTTAAAAATCTGAATTCTTCTAGAGTTCCTGATCTTCTGGATACACTCATGTGCACCTACCATGATAACCTCGAGTCT
+
;=CE@CCCCCCCCCCBBCBCCBBBBAAAAAAA=@ABB=BB@DA@@@ACCB?BBBBB?A=AA?@;?597>@?AABB>AA>C=1BB@B?@?57<;;7C=>7<A97:9A?@:?==788@@;>>>=A=>>>@>==><AAAA=AAAABAAAAAB@><<<;3:;;6;C=C=AAA;;;A==4767788(76=-65>>>.>AA??772527;:=AA:::::+:/--6*-*/;7<99>?@A;@<???A@@:>>>=BA@@@BB?===>==>A=BAA<;96<22-2),,,,6566
@ATNG8:00629:04256
GATGGTAGATATATGCACGCTCTACCAGAAGATCGGAACTCTAGAAGAATTCAGATTTTTAACACGAGAGTAAACGTAAAAAGAAGGTTTTACAAGACTCACGTTAACAATATTGCAGCAGTACGCACACAATCGAAGCGCAGTAAGGATGGCTAGTGTAACTAGCAAGAATACCACGAAAGCAAGAAAAAGAAGTACGCTATTAACTATTAACGTACCTGTCTCTTCCGAAACGAATGAGTACATAGATATACGTATAGCTACCATCGATAACCTCGAGTCT
+
>:?C?CGCBCB====?C>@BBB>=@7;;B:=BBCEAG<::BBCCC?DCAC?BBBB@@@@/@=@@AA@@A@99979BBGDDD2CB>B5;;;*9BB=@BCBBBDFD@C@BB@CCC@BBCA@A@BBCCCFCCCD@CCBB@BBEBBCBA>A?AAB>BBBBBBCC@CBAABB?::69@@=AA@BC:>>><@@@@A2@C>A???A@@88185;=AB;>;>AB;<7;AA@@?B?A??@@<?AA????AAACHBABBAAABBB?A>>>A>==;?;;;@>>;><@@A@>>>>
@ATNG8:00630:04240
GATGGTAGAGAGACTGTAGCCACCCAGAAGATCAGGAACTCTAGAAGAATTCAGATTTTTAACACGAGAGTAAACGTAAAAAGAAGGTTTTACAAGACTCACGTTAACAATATTGCAGCAGTACGCACACAATCGAAGCGCAGTAAGGATGGCTAGTGTAACTAGCAAGAATACCACGAAGCAAGAAAAAGAAGTACGCTATTAACTATTAACGTACCTGTCTCTTCCGAAACGAATGAGTACGATGAGATCTCGTGTGCTACCATCGATAACCTCGAGTCT
+
B=BB?BCCCCCCCCCCDCCE@CCC>CCC@CCCCBB@B>@@BCBCC@CD?A?ABBBBBBB3B?AAABBBBBBBB;A?99999(9@;@:AA@6@@A=@C@@???;;5:97818:8-55==>>A@@?ACBAA>><><>><@>=<AA::7;;???=?@@@@AAA<@;;;AB>??=?BB?@=88167:189999+:>8>>AA>=8785;9>=?A8=8==;;;9==?@;;;=A=?>>4>::3:00>0//;;=9<<<///;;9>>@>>>>5;8886::6<:>>??@@??
@ATNG8:00631:04279
GATGGTAGCATCATGATATCTCACCAGAAGATCAGGAACTCTAGAAGAATTCAGATTTTTAACACGAGAGTAAACGTAAAAAGAAGGTTTTACAAGACTCACGTTAACAATATTGCAGCAGTACGCACACAATCGAAGCGCAGTAAGGATGGCTAGTGTAACTAGCAAGAATACCACGAAAGCAAGAAAAAGAAGTACGCTATTAACTATTAACGTACCTGTCTCTTCCGAAACGAATGAGTACTATGTAGAGCTCTATACTACCATCGATAACCTCGAGTCT
+
BBCC@CBAABBCCCDDBBCCCBCD@DBC@BAAAAA=A@BBBBCCC@BB@B@BBBBBBBB3B@DBBABBAA88828?:;;;;*;C@C=AAA9ADGAEBBBCCCCC@C@BB@BDD?BAAABDDDECCCB@@BD@CCCC?BBBABBBC@C@CAA?ACDCCCAC?CCCAAA?BB?999<??AAA;???>AFFDC/CC?B??>B?@@@;>:>>??;>;>BC@@?@BAAABB>A?ACD=CCC@???CDDBAACCCBBB?@>>>A???@@D<A787<>>5:7;??BA:;;
@ATNG8:00638:04264
GATGGTAGCGAGCGAGTGTGTATACCAGAAGATCAGGAACTCTAGAAGAATTCAGATTTTTAACACGAGAGTAAACGTAAAAAGAAGGTTTTACAAGACTCACGTTAACAATATTGCAGCAGTACGCACACAATCGAAGCGCAGTAAGGATGGCTAGTGTAACTAGCAAGAATACCACGAAAGCAAGAAAAAGAAGTACGCTATTAACTATTAACGTACCTGTCTCTTCCGAAACGAATGAGTACGTGTGCGACGTGTCTCCTACCATCGATAACCTCGAGTCT
+
@?AA7;;BCCDCAAACCCCCCDCCC>BBB?BBCBBB@C?BBCBBBB?BB@B>AACCCEDD3C?CCCBBECCCDC?CCDCCCC5CC@CACDG<CBB?BBBBCBDBC?B?CB?BBC@CCAAABCDCCBBCCCCDBC@@@>@@CCBBBA@C@AAAABCCDCBCB@BCDCDC=CC?CBB?BAAAA8???8>@?@?2@A>BBBBCCC@@4839>=>8=9=?CBB@BBCCBBC@C@CCC=CCC@AAACCBBBBB>?>BBBAAABCBB>@BB?C999>??9;;??A==<BB
@ATNG8:00639:04261
GATGGTAGCTCGCTGATGATATCTCCAGAAGATCAGGAACTCTAGAAGAATTCAGATTTTTAACACGAGAGTAAACGTAAAAAGAAGGTTTTACAAGACTCACGTTAACAATATTGCAGCAGTACGCACACAATCGAAGCGCAGTAAGGATGGCTAGTGTAACTAGCAAGAATACCACGAAAGCAAGAAGAAGAAGTACGCTATTAACTATTAACGTACCTGTCTCTTCCGAAACGAATGAGTACACACTCTCATATGACACTACCATCGATAACCTCGAGTCT
+
@:>C466>><<665<?A;;9>666>8;;<9=BBBBB<A999BBCCC?DC?C?BCAAADDD3B<??CB@@A???@;<<:9999.:@>B5;<;*:BB?BB@ABBAAB<@<;;5;AA<@@BCCFCDCCECBBBBB@B@;;598>>?@?@=A<@CA@ECC?CA::58??>AB???<<AA<ABB:?7=>>;0000?99=<??@@C?BBA6;5;::9;?;@@AAB>AA@@?@A?B>AAF>CBB?BCBBAA@??AAB9:9BB?@C;;;AAAA=A::9??A?B@DC?>=BA@
@ATNG8:00647:04281
GATGGTAGGTGCACATGAGTGTATCCAGAAGATCAGGAACTCTAGAAGAATTCAGATTTTTAACACGAGAGTAAACGTAAAAAGAAGGTTTTACAAGACTCACGTTAACAATATTGCAGCAGTACGCACACAATCGAAGCGCAGTAAGGATGGCTAGTGTAACTAGCAAGAATACCACGAAAGCAAGAAAAAGAAGTACGCTATTAACTATTAACGTACCTGTCTCTTCCGAAACGAATGAGTACTATGTAGAGCTCTATACTACATCGATAACCTCGAGTCT
+
CECB?BBC@BCCCCCCCCCCBBBBC?CBA=AGDD@@<@@DDBAABD?CC?B?BCC@BBBB1B@CCCCCCCCAA@8@@99999*:B>B>BBB<CLI@DBDBCDE??=??BC@D@A>ACCCCCCCCCCCCCCCC@CCCC=AABABBBC?B@BBB?BCCBBBCC@DAAAAA?BC@BBB;><>>>6@@@=ACDCC2BB?B999CCCCA<@<@?@@:>:=AGCC@CCBBCCC?B?BDD>CBB?BBBCCCCAABBBBBBAB@@@CAA@AAAA888>:9489>AAAA8::
@ATNG8:00649:04242
GATGGTAGAGAGAGCTCTCTCATCGTACTCATTCGTTTCGGAAGAGACAGGTACGTTAATAGTTAATAGCGTACTTCTTTTTCTTGCTTTCGTGGTATTCTTGCTAGTTACACTAGCCATCCTTACTGCGCTTCGATTGTGTGCGTACTGCTGCAATATTGTTAACGTGAGTCTTGTAAAACCTTCTTTTTACGTTTACTCTCGTGTTAAAAATCTGAATTCTTCTAGAGTTCCTGATCTTCTGGGTCTACGCTCGTCGCGCTACCATCGATAACCTCGAGTCT
+
;6BB<BCBCCCCCBBBDBBBDCBBDBBBBBAB=AAA@;>A:?;@ABAB;0-0@@00-/5::9@>=6:BCBBCBAA7CB===+@:7@ABB<AABB?B::3:@3:9?88;7<A@:CBC>=@?>;><?@CA===D=AA>>:>@AA===BB@?@?888?:888;??<?=BC??@BC=>:886AA5B<@<@AAAA/ABBBB9?;;887?;;;=@@@@,;///5/54;;5<=?????;>:??<=>@<@ABB;;;;@AB;;<A>>>>>>>>A=A;;;=>>5;7;@@@???A
@ATNG8:00649:04271
GATGGTAGCGCACACATAGATACAGTACTCATTCGTTTCGGAAGAGACAGGTACGTTAATAGTTAATAGCGTACTTCTTTTTCTTGCTTTCGTGGTATTCTTGCTAGTTACACTAGCCATCCTTACTGCGCTTCGATTGTGTGCGTACTGCTGCAATATTGTTAACGTGAGTCTTGTAAAACCTTCTTTTTACGTTTACTCTCGTGTTAAAAATCTGAATTCTTCTAGAGTTCCTGATCTTCTGGACAGAGTGTGCAGATACTCCATCGATAACCTCGAGTCT
+
CCCC@CCCBCCBBBCCCDDCCCCDEGDBC=AA9ADDG>EG@B@BDDFFCC@CEDBB?B?CDBA?B@DCCCAAAA@;999::*:B?BBAD>DDBC?CCCACF>BBBCCD@CCECCDCC@CCC?B?CDECCCCC@BCDD@DBBB@@BCDDCCCBBCB@CBB?BD?C?BBCCECBCB?A@@@@9@>B<:;:::*;BBCC=BACBBCCCCC@GDCD5CCCCC@C@CC@CCCCCBB@B@BBBCCE???AADCCCDCCCBCBCDDBBBCC?B??>C?><?>BBBBBBBB
@ATNG8:00608:04295
GATGGTAGACGTATCATGTGTATCGTCCAGAAGATCAGGAACTCTAGAAGAATTCAGGATTTTTAACGACGAGAGTAAACGTAAAAAGAAGGTTTTACAAGACTCACGTTAACAATATTGCAGCAGTACGCACACAATCGAAGCGCAGTAAGGATGGCTAGTGTAACTAGCAAGAATACCACGAAAGCAAGAAAAGGAAGTACGCTATTAACTATTAACGTACCTGTCTCTTCCGAAACGAATGAGTACTACTCTCAGAGACACACTACCATCGATAACCTCGAGTCT
+
:///7:<A;66?@@CCDDBCCCC9;;C?BBC@BBB=;?:<6:..----3;<7=:<:9344;;:*9==>@CCCEEJCCC>B@:;:;:*:B?B=DDC<CCD>BA@@@A@;;286<=8737-33::@999CBCDCCC<;7;BAC?DBBABBBB@C@CAA?@CBCCCCC@DCCBCC?CC@BBB<>>AAA187>?BBDD9A?C?CBBBABBBA?D?A>>><>;>ADCC@CAA@BBD=A>BBB=BBBAAC@CCBBBBBBAAADCBB@AAAACBBB@B799?::398<<AAA;;;
@ATNG8:00612:04326
GATGGTAGATATATGCACGCTCTACCAGAAGATCAGGAACTCTAGAAGAATTCAGATTTTTAACACGAGAGTAAACGTAAAAAGAAGGTTTTACAAGACTCACGTTAACAATATTGCAGCAGTACGCACACAATCGAAGCGCAGTAAGGATGGCTAGTGTAACTAGCAAGAATACCACGAAAGCAAGAAAAAGAAGTACGCTATTAACTATTAACGTACCTGTCTCTTCCGAAACGAATGAGTACATAGATATACGTATAGCTACCATCGATAACCTCGAGTCT
+
CCBC@FBBBCCCCCCCDCCBBCCCC?CBC@BAA@@@=@?BBCCCAA>AC@B?BBA>>>>>1??BBBCBBBB===7<???@AA5AB?D6;;;7;CDACBBBCCCCC@C?CB?BCC=@@CCCBBBCCCCCBDCC?CBBC?CBCCBBA@>B@FCB?BBCCCCCB?CCCCCC?CD@>>>;>>>==7?==999999.:A?C:99DDBAA<A<@@@@:=:=>B@@>@AAAABB?AADDC=BCB?BBBBBBBCCBBBCCBBAAAAAC===AA;A666>??4:7:AAAA:9:
@ATNG8:00622:04320
GATGGTAGCACGACACGACGATGTGTACTCATTCGTTTCGGAAGAGACAGGTACGTTAATAGTTAATAGCGTACTTCTTTTTCTTGCTTTCGTGGTATTCTTGCTAGTTACACTAGCCATCCTTACTGCGCTTCGATTGTGTGCGTACTGCTGCAATATTGTTAACGTGAGTCTTGTAAAACCTTCTTTTTTACGTTTACTCTCGTGTTAAAAATCTGAATTCTTCTAGAGTTCCTGATCTTCTGGTCTACTACACTGTACTCTACCATGATAACCTCGAGTCT
+
A@@@<A<BCBBBBBB@AAA;669;BBCBBB:9::DDD>CD@D?BBBBCBC?CBC;::;@DDCB?C@BBDBBBBBC?BBBBB2AB?BBBB>BBBC?CAB@BC;?>?AAA>BBBBCBBB@A>><>;>A@@????<AA??9<<<<<<=>?<<>???@A<@@@=@@<><>C@??@@BB:>=>>>2=7<7898888%8>776.7///..73.202>==*:55593835505@>:;;;<@=AA>>=@7:;>;>>???>?=>==>AABBBBBB:>>@>>:9>9>>///::@
@ATNG8:00625:04292
GATGGTAGATACTCGCTGATACACCCAGAAGATCAGGAACTCTAGAAGAATTCAGATTTTTAACACGAGAGTAAACGTAAAAAGAAGGTTTTACAAGACTCACTTTAACAATATTGCAGCAGTACGCACACAATCGAAGCGCAGTAAGGATGGCTAGTGTAACTAGCAAGAATACCACGAAAGCAAGAAAAAGAAGTACGCTATTAACTATTAACGTACCTGTCTCTTCCGAAATGAATGAGTACACATCGTCGTGTCGTGCTACCATCGATAACCTCGAGTCT
+
BBBCACCBBBCCDDBBBCCCCDCCC=B@@>ACCCCC@C?CBAACCC?CC?C?DCBDDDDC1B>BBBBCCB@@>B9>=;;;;;*;B>B=@A@7@AB?<;:ABBBCD>B@BD@BBB>@@BBCDFCCBBDBDCA@;@@::6;:99?>??<?=?>??CBCBBBCD?BBCBBB?BCABBB>A@A@@8?AA;99:9:(9929ACBBAB??<??BAAC:>;@AA==:>AA><<A=C=AAD:A;;7;?><<878;A@?CBCBCDDEDBBBBBB?AAAAA;:5:=@@BBCBAB
@ATNG8:00631:04313
GATGGTAGCATCATGCATATCTCACCAGAAGATCAGGAACTCTAGAAGAATTCAGATTTTTAACACGAGAGTAAACGTAAAAAGAAGGTTTTACAAGACTCACGTTAACAATATTGCAGCAGTACGCACACAATCGAAGCGCAGTAAGGATGGCTAGTGTAACTAGCAAGAATACCACGAAAGCAAGAAAAAGAAGTACGCTATTAACTATTAACGTACCTGTCTCTTCCGAAACGAATGAGTACTGCGTCTCACTCTCGCCTACCATCGATAACCTCGAGTCT
+
A@BB@BCCCBCCEBABHCCCBDCCC?CDD?BBBCBC@B@DDBABBC?CC?B?CCCCCCCC+B7CCABACCABBC>A?@@AAA0AB@C<AAA7ACCACCCCCBCCC>A>@C?BBC?AACBCCCCECCCDBBCB?BAAA>A@@?BBBB?B?BBC@BBBCCCBC=CBBCBB?BC@BBB@BBBBA=A@@;====?.?A?BAA>A@@87378==CD7;7;@CCG@DCDCBAA<?<?AA9BAA?AABBBCCCCBBAA@C;:9CCCCB>BDDAC9::D??9>=@?ABB999
@ATNG8:00631:04332
GATGGTAGATATATGCACGCTCTACCAGAAGATCAGGAACTCTAGAAGAATTCAGATTTTTAACACGAGAGTAAACGTAAAAAGAAGGTTTTACAAGACTCACGTTAACAATATTGCAGCAGTACGCACACAATCGAAGCGCAGTAAGGATGGCTAGTGTAACTAGCAAGAATACCACGAAAGCAAGAAAAAGAAGTACGCTATTATCTATTAACGTACCTGTCTCTTCCGAAACGAATGAGTACACACTCTCATATGACACTACCATCGATAACCTCGAGTCT
+
>==B@CBCCC>@@ACHCA@BDDCBB@BBB@BCBB;;7;6::ACBBB?BB>A?BAA?????.??DECCCBBBBBB>BCBBDDD5DB?C@CDD;DGE@CCCCCDCBB?A@;;8;DB>BBBCGDDFBAABBBBCB?AB;;8;BCB@@@B?B?CBB?BBACCCBB?DDDCCC@BB>???4:999929>>?DCCCC2BB@979BBAAAA=>>====5;5;==>?:=;;;?>?5;5;==5=@?=>>;;;@@@A??@DDA???ABAAACCBB?B800@00,0=@@@@?998
@ATNG8:00636:04294
GATGGTAGTACATGATAGACGACACCAGAAGATCAGGAACTCTAGAAGAATTCAGATTTTTAACACGAGAGTAAACGTAAAAAGAAGGTTTTACAAGACTCACGTTAACAATATTGCAGCAGTACGCACACAATCGAAGCGCAGTAAGGATGGCTAGTGTAACTAGCAAGAATACCACGAAAGCAAGAAAAAGAAGTACGCTATTAACTATTAACGTACCTGTCTCTTCCGAAACGAATGAGTACGAGAGTCAGAGCAGAGCTACCATCGATAACCTCGAGTCT
+
A@AC@CBCDCCB;;9A95:C;;;BC@DDEAECCCDCAC@A@@CCCC?BB=?=?@BBBBBB.;6;CBCEECBCDD?CCCCCCC5DJ@C@CCC;DCHBCCBBCCCBC?A?998;BB@CECCBDDBCCCCCCE@A?ACCC@BBBBB::;?B>A;;9;CCCEBCB@CCCCDE8:9>AAA?BAAA@7;00+00000(0=9@@BBBBBBB?B>AAAB=@<==BBB?BBCCBCB@D?@@B=BAA>AAA@AACAAABBBBCC>>>BC>>>BBA<@000@@:6?=A@>>>;;;
@ATNG8:00637:04330
GATGGTAGCACACGAGATCTCATCGTACTCATTCGTTTCGGAAGAGACAGGTACGTTAATAGTTAATAGCGTACTTCTTTTTCTTGCTTTCGTGGTATTCTTGCTAGTTACACTAGCCATCCTTACTGCGCTTCGATTGTGTGCGTACTGCTGCAATATTGTTAACGTGAGTCTTGTAAAACCTTCTTTTTACGTTTACTCTCGTGTTAAAAATCTGAATTCTTCTAGAGTTCCTGATCTTCTGGGCAGACTCTCACACGCCTACCATCGATAACCTCGAGTCT
+
;;BA;=BBBBBDCD@AABCEBCDA@ABBBDEF@BCDE?CC@C@BBDDCBB=@@C@@=@?BDCC?B@CBCBBBBBB@BB@B@1@@<=87818585:BA?:@@,///6991:=BBBBBB@A>><><>@AA=>>@<@@AB387=<=<=@A;;;AA>>>=@??<?A<A====ADA@A@:=8878(64:467888(6;666.556///955715553'3./.94<5<>:>AA:::==C=A>@@AD388@E9@;;;>>>>>CBA@@;699969///===7A<A=;;=666
@ATNG8:00638:04307
GATGGTAGCAGACGTGACAGAGCGCCAGAAGATCAGGAACTCTAGAAGAATTCAGATTTTTAACACGAGAGTAAACGTAAAAAGAAGGTTTTACAAGACTCACGTTAACAATATTGCAGCAGTACGCACACAATCGAAGCGCAGTAAGGATGGCTAGTGTAACTAGCAAGAATACCACGAAAGCAAGAAAAAAGAAGTACGCTATTAACTATTAACGTACCTGTCTCTTCCGAAAACGAATGAGTACCTCTCAGACGCTCGTCCACCATCGATAACCTCGAGT
+
8849056==>??;;;;;;<655:;<5;;;9666?BB<A<<DDBBBC?9938<??=77773$3,388::333:992:366>>>+==:=<@>>0>664:@?>>>:@>.9.99.4957<<<=CCCB@B@@;;;AB?@;:;=@?>??BBB>@<@00*0=<;<=;B?BCCCBB777<>>=.33333(37728BCCCC'B=677777799705126A>2:68<ACB@BCBBACA;?:::::-99919;;=>??9>>?@BA@ABB>888?;<;78////772747---3-
@ATNG8:00646:04292
GATGGTAGCTCTGCTCTGACTCTCGTACTCATTCGTTTCGGAAGAGACAGGTACGTTAATAGTTAATAGCGTACTTCTTTTTCTTGCTTTCGTGGTTATTCTTGCTAGTTACACTAGCCATCCTTACTGCGCTTCGATTGTGTGCGTACTGCTGCAATATTGTTAACGTGAGTCTTGTAAAACCTTCTTTTTACGTTTACTCTCGTGTTAAAAATCTGAATTCTTCTAGAGTTCCTGATCTTCTGGGCTGCGCTGATATGCGCTACCATCGATAACCTCGAGTCT
+
;55904=;;?=669>@?966<>A>;965=<993544:4<>:?<?=BB;99.9<@59.5.4<::7<9<@AB<@<9966ABBC5BC@DCEE?@>@=.9.9945@455;>;<8=>>===>@:;;;9@<@BBA;:;A=AAAA>BBBBCMHCCBBBBA@@@=@@@<?D@C@BBCCBBBBCABCCDD9C@C@CCHHH5BAB@C00000<<=00:=ABBB1CB@@@<?;?A?ABCBAABAE?@@??@A6;;BB9B;;;;;BBB@A:9:A====99944994.4:=:<:>988
@ATNG8:00646:04299
GATGGTAGTACATGATAGACGACACCAGAAGATCAGGAACTCTAGAAGAATTCAGATTTTTAACACGAGAGTAAACGTAAAAAGAAGGTTTTACAAGACTCACGTTAACAATATTGCAGCAGTACGCACACAATCGAAGCGCAGTAAGGATGGCTAGTGTAACTAGCAAGAATACCACGAAAGCAAGAAAAAGAAGTACGCTATTAACTATTAACGTACCTGTCTCTTCCGAATCGAATGAGTACGATGAGAGAGCTCTCATATGACACTACATCGATAACCTCGAGTCT
+
AABB?=<AACCDAB@BBACB;;;CB?BBBAGFDC;;9;@BBFDDCC?CB=?=?BBABCBB5BABCBCECBBBBB<BBBCBCB5BC?B<A@@3A@@;@BC;:;CEDAC@BB@DEE>@@CAAAABBCCEDBCCC@CEED@CBDCBCBB@B@CAA=ABBBCBED@DCC@@A@CC?BBC=??@AA=?????????.?A>B?>?AAA9959?BABB?C?CBJ;;9;;;;ABB?B@DD@CCCC@BBBBBCCBBBBCCCCCCBAAABBCCCEAAABBABCAAABAA?B=??DFA??@
@ATNG8:00646:04311
GATGGTAGGCACTGCGCACACATCCCAGAAGATCAGGACTCTAGAGAATTCAGATTTTTAACACGAGAGTAAACGTAAAAAGAAGGTTTTACAAGACTCACGTTAACAATATTGCAGCAGTACGCACACAATCGAAGCGCAGTAAGGATGGCTAGTGTAACTAGCAAGAATACCACGAAAGCAAGAAAAAAGAAGTACGCTATTAACTATTAACGTACCTGTCTCTTCCGAAACGATGAGTACTATAGACTATCTGAGCAGAGCTACATCGATAACCTCGAGTCT
+
A?BD>;;>:===;;;<<>>CCDAAB=BA@?BBCCCCAHCCGA@@CBB@B@BDCBBBBB3B@BCABCCDEBBB=<=B@=BB1BB@C;CEE9BBCAGDE;;;BBB7;7:A<@@@=@@D?AABBBA@CCD;;;?AA@@;?@@AAB@A:@<@;;6:?@@BBDF@@???8939A<@@;6?;::@;88=7=899::%//)//.779@CE7;8:>@@:@<@ACCC?BBCCCBA>@<000,000/:;:@BABBBBDD@@??BBAC?????:::@???>?998;@;@B==8=B?
@ATNG8:00649:04317
GATGGTAGTATCTGCACACTCTGTCCAGAAGATCAGGAACTCTAGAAGAATTCAGATTTTTAACACGAGAGTAAAACGTAAAAAGAAGGTTTTACAAGACTCACGTTAACAATATTGCAGCAGTACGCACACAATCGAAGCGCAGTAAGGATGGCTAGTGTAACTAGCAAGAATACCACGAAAGCAAGAAAAAGAAGTACGCTATTAACTATTAACGTACCTGTCTCTTCCGAAACGAATGAGTACGAGAGAGCACACGGTGTCTACCATCGATAACCTCGAGTCT
+
/44:39==555:995555559=<<=8<B?<:55;9;5:6;;;:;955:<8=:<:988888'869<:8888/////&////:::(9939.555&5;;8<=;;977//)/3//)/8=065<<=?666;:::55//)////)/99455<95;,///39://5<<;8<<<===:<<6==86;3333(333133333$3838888822.7.3....8.3.38444.44443884949<<4444-3333/////888867688//(/9887:6/52..688(.).3335555
@ATNG8:00649:04326
GATGGTAGTGATACAGATCAGACACCAGAAGATCAGGAACTCTAGAAGAATTCAGATTTTTAACACGAGAGTAAACGTAAATAGAAGGTTTTACAAGACTCACGTTAACAATATTGCAGCAGTACGCACACAATCGAAGCGCAGTAAGGATGGCTAGTGTAACTAGCAAGAATACCACGAAAGCAAGAAAAAAGAAGTACGCTATTAACTATTAACGTACCTGTCTCTTCCGAAAACGAATGAGTACGATGAGAGAGCTCTCTCTACCATCGATAACCTCGAGTCT
+
CCCC?CCCCCC@AACCCCCBBBA;;9;BC@BCCCAB?B@CCCBBCC=AA?B@BAA::989'3<=CDDCBBBBAA8><;;;05@@@292999&9BC@DBCCCCC@@=A?BCBICC?BBDBCCCECBBBDBBBC?BBBB?BBBBAAAB>C?C?@>@CCCBCBB?BBBCBB?BC@BBB;==887*:@@=ADDDDD)==9=///=@AC@//-/<<<+/,/=B@B=BCACA<;5;5;;;;.;;959BBCDCCAABCCC???BAB?>?AAABB?A;;;>>A<@<@AA>>:::
@ATNG8:00649:04336
GATGGTAGGACGAGCGTCTGAGAGGTACTCATTCGTTTCGGAAGAGACAGGTACGTTAATAGTTAATAGCGTACTTCTTTTTCTTGCTTTCGTGGTATTCTTGCTAGTTACACTAGCCATCCTTACTGCGCTTCGATTGTGTGCGTACTGCTGCAATATTGTTAACGTGAGTCTTGTAAAAACCTTCTTTTTACGTTTACTCTCGTGTTAAAAATCTGAATTCTTCTAGAGTTCCTGATCTTCTGGATACACTCATGTGCACATCGATAACCTCGAGTCT
+
BABB:C>>?B@A@;@@CDCBCCCC@BBBCCCCACBBB=BE@C@CDCCCCC@CCCCC@C?AAAC@D@CBBC@A@CF?BACCC5CC@CBCC=BDCC@CCC@CD9;:BCCC@CCCCCCCC?BBB@D?CCDGBBAB?BBBB>A@AACCBBBBECCAAAB?BCC?CC?C@CDBBCAAAB?A;;;;;*;>C>@AAAA,@BBBB>CBCEGDDBBB<@@@@0AAABDAB@BC@DBBBCCC?C?CBBBBB?BACDGEDBABCCC@@@CCCCD???BDC@B?ABAAB898
@ATNG8:00616:04384
GATGGTAGATATATGCACGCTCTACCAGAAGATCAGGAACTCTAGAAGAATTCAGATTTTTAACACGAGAGTAAACGTAAAAAGAAGGTTTTACAAGACTCACGTTTAACAATATTGCAGCAGTACGCACACAATCGAAGCGCAGTAAGGATGGCTAGTGTAACTAGCAAGAATACCACGAAAGCAAGAAAAAAGAAGTACGCTATTAACTATTAACGTACCTGTCTCTTCCGAAACGAATGAGTACACACTCTCATATGACACTACCATCGATAACCTCGAGTCT
+
4:;;5554999566<>>>><@@A;;59>;5;=BABC@C?A99000/)//)/)/688>?=>+=7<<:::@ABABB=BCCBBBB1:46;.555&5;;8<>666;;59:4:=A@<ABB?B@@ACCDDDCCB=@:==,//9969<<>====@C?C??>@AA@:99=:=9:>:;9BB8BA;383333(3883333333#3949;<;;=997585558;)/)/;@@A@C??;==C9>554:1333-3878;<334:888;::855<<::;;:93//////-(/388///666
@ATNG8:00619:04349
GATGGTAGCGCACACATAGATACAGTACTCATTCGTTTCGGAAGAGACAGGTACGTTAATAGTTAATAGCGTACTTCTTTTTCTTGCTTTCGTGGTATTCTTGCTAGTTACACTAGCCATCCTTACTGCGCTTCGATTGTGTGCGTACTGCTGCAATATTGTTAACGTGAGTCTTGTAAAACCTTCTTTTTACGTTTACTCTCGTGTTAAAAATCTGAATTCTTCTAGAGTTCCTGATCTTCTGGGTTATCAGCGAGTATCTACCATCGATAACCTCGAGTCT
+
CCBC@BB@AACCCCBCCDDDBBBBBBCCEBBB?BBBB>BE@C@CCCCDCD?BCBBC?C?BBBC?C@BBBCCCCCC?CCCCC1CC?CBBF>EC@A=AA@;BC=AABBCC@CCDDBBBC@CCC@D@FDABB@@@?CC@?<AABBEAA@CDDCCCCBB?B:::;B?B?BBBBCCCBB?BAABA9B?B?CCDCC5CCBCC>CBCCDDFEEB@CDDD5CCCCC@C@BC@CCCCCCC?C?CCCCDE?A@BA<@;BBBCA@ABCBCCCCCC=C000AAA<@@DCD???BB
@ATNG8:00620:04345
GATGGTAGGCACTGCCACACATCCCAGAAGATCAGGAACTCTAGAAGAATTCAGATTTTTAACACGAGAGTAAACGTAAAAAGAAGGTTTTACAAGACTCACGTTAACAATATTGCAGCAGTACGCACACAATCGAAGCGCAGTAAAGGATGGCTAGTGTAACTAGCAAGAATACCACGAAAGCAAGAAAAAGAAGTACGCTATTAACTATTAACGTACCTGTCTCTTCCGAAACGAATGAGCTAACTAACTCTCAGAGACACACTACCATCGATAACCTCGAGTCT
+
:9BA<ACB@CDDDBB?ACBAAAAD>CHC@GCED;;8;?AAA@@;;7:C?C?BBAABCCC1@=?CB::9BBBBC>CA??===,:938;>?@6A@A>A998??===;>;@@<>>>;??AAAAAAA@@@?;;;@<@A@@<@@@?==888-89>?A<@>>>===>:>?>?BC?CE??@?>@@000+0//)/6>>>,995=887BA:9:0636@@A<?;??;;;<???@=>>;?;===6=A@:@=2,,,,),,,(,6798=773:33388333,3333;;;/2,27555...
@ATNG8:00624:04370
GATGGTAGACATATCGTACTCTCTGTACTCATTCGTTTCGGAAGAGACAGGTACGTTAATAGTTAATAGCGTACTTCTTTTTCTTGCTTTCGTGGTATTCTTGCTAGTTACACTAGCCATCCTTACTGCGCTTCGATTGTGTGCGTACTGCTGCAATATTGTTAACGTGAGTCTTGTAAAACCTTCTTTTTACGTTTACTCTCGTGTTAAAAATCTGAATTCTTCTAGAGTTCCTGATCTTCTGGATATGAGTGACTCGTGCTACATCGATAACCTAGTCT
+
:9A?;@CCCCCCCCAABGCCCCCCCCEDCBBB?BCCC<BB@C@BAACCCB?CCBBB?B@BBBD@D?@AACCCCBB?BA@:@+@A>A878-8>>?@BBE@EC?AABBBB>>>>>AAAA<AAA<?===>@??@A=B???:?@AA@>>>AAABA=><=89;;89:4:=A@@@>@@AF8;;??>/>5:3:<;<;+<=:::3;?>????===08888(8==>?:>:>@<@@AA???7<7;@@???9==A<A?99=///88;;@@@AAA@@@@@@A@@<@<@;;99/
@ATNG8:00626:04362
GATGGTAGAGAGACTGTGCGCACCCAGAAGATCAGGAACTCTAGAAGAATTCAGATTTTTAACACGAGAGTAAACGTAAAAAGAAGGTTTTACAAGACTCACGTTAACAATATTGCAGCAGTACGCACACAATCGAAGCGCAGTAAGGATGGCTAGTGTAACTAGCAAGAATACCACGAAAGCAAGAAAAAAGAAGTACGCTATTAACTATTAACGTACCTGTCTTTTTCCGAAACGAATGAGTACGAGAGTCAGAGCAGAGCTACCATCGATAACCTCGAGTCT
+
@>@?:<<@BBBCB@@<=>>ECBCC>CBC?AB;;;>2:49<8345;>AA>A>?A??>CDD3C<??BBCCBB:99+9@;;;;;.5C@F:BBB<CGHACBBBCCC@@=@@BC@CCC?CBBBCCCCCDDDDBCCC?CBBB>@AABBCBB>B@BAA>ADBBAAAC?AAACBA?BB????<?????8===9::9999%9A>C898BBAAA;A;@@BB5858?BAB?@@?>=?==,><::9/:9:38?ABBCCCAAACDCDCAAADBBBBBBB@C>??AAB;;7;AAA?;;;
@ATNG8:00633:04341
GATGGTAGAGTACAGTGTAGTAGACCAGAAGATCAGGAACTCTAGAAGAATTCAGATTTTTAACACGAGAGTAAACGTAAAAAGAAGGTTTTACAAGACTCACGTTAACAATATTGCAGCAGTACGCACACAATCGAAGCGCAGTAAGGATGGCTAGTGTAACTAGCAAGAATACCACGAAAGCAAGAAAAAGAAGTACGCTATTAACTATTAACGTACCTGTCTCTTCCGAAACGAATGAGTACGAGAGAGCACACGTGTCTACCATCGATAACCTCGAGTCT
+
956>:=BBCCCCDCECCC;:;BBBB?BA@<@@??>?7;9=<CCAA@>BB:C9BA???DDD1@<@BBBBBBCBCC<B7;;AAA0@@=A:??;0;@@9>AAADBBBC6;7;?;?>@<@A@CFDFFEFBCCCBBDACGDD@B::::::B?B=AAB?CDCBBBBA?BBBCAA=AB>???8=>:::,8889@@@@A2?A=>688;;:<<8<59;;9:>;ABCCA>998?=??9?<>AA<BCD?CCCBBAAABBBBBCCBBBBBBC???@=9@///==@9@7=98866//
@ATNG8:00633:04355
GATGGTAGTATCTGCACACTCTGTCCAGAAGATCAGGAACTCTAGAAGAATTCAGATTTTTAACACGAGAGTAAACGTAAAAAGAAGGTTTTACAAGACTCACGTTAACAATATTGCAGCAGTACGCACACAATCGAAGCGCAGTAAGGATGGCTAGTGTAACTAGCAAGAATACCACGAAAAGCAAGAAAAAGAAGTACGCTATTAACTATTAACGTACCTGTCTCTTTCCGAAACGAATGAGTACACACTCTCATATGACACTACCATCGATAACCTCGAGTCT
+
<566:>==@@ABBBCD;;66<@BAA<@CB8:99?==5>5:>@AACB@BB>B?BCCBABBB2B@BBB?@@BBBCC=@@@???@,=A<@8BBB;BDJADCCCCCBBA<@<??;?AA<@ABBCBCCCCDDCBCCD@BBBB?A@@?????;A>@@@>BAAC@@@?=@CBABB?::499:3:00000+000+0====,//*388<B@AA=-/-/788+/,/<A@A<BA@??<==6<8898-7<?:?@AAAAABBBBBBCB@>>>?:::@@>@<@9:9B@A>B?BABBB>;;
@ATNG8:00642:04370
GATGGTAGTGTGTCTCTGAGAGTAGTACTCATTCGTTTCGGAAGAGACAGTTACGTTAATAGTTAATAGCGTATTTCTTTTTCTTGCTTTTCGTGGTATTCTTGCTAGTTACACTAGCCATCCTTACTGCGCTTCGATTGTGTGCGTACTGCTGCAATATTGTTAACGTGAGTCTTGTAAAACCTTCTTTTTTACGTTTACTCTCGTGTTAAAAATCTGAATTCTTCTAGAGTTCCTGATCTTCTGGTAGAGCGTGCATATATCTACCATCGATAACCTCGAGTCT
+
BBCA@BBCCBBB@;666A;AAACCEDBBBBBB=A???<@C@E?AADDCCCD@CCCB@BACCBB@CABBBCBBBBB<AABBB2AA>?;;;;*;?A>;@@@=@B<@@BCDK@CBBCCCBC@CDD@C?CDCC@@@C?BBCC?CBCCCBCB@@@CB@@@B?BBC@BB@B?CCBCBBBBB?B@@@@7@=A>BBBBBB*BCCCD=CCCCJJBCBB@BCCC5BCCCD?A>AB@CCCBCA@=A?@AACCC=A@A>ACCCCC@@ABBCECCCCBA?<?000===+000AACBB@@
@ATNG8:00600:04391
GATGGTAGCTCGCTGATGATATCTCCAGAAGATCAGGAACTCTAGAAGAATTCAGATTTTTAACACGAGAGTAAACGTAAAAAGAAGGTTTTACAAGACTCACGTTAACAATATTGCAGCAGTACGCACACAATCGAGCGCAGTAAGGATGGCTAGTGTAACTAGCAAGAATACCACGAAAGCAAGAAAAAGAAGTACGCTATTAACTATTAACGTACCTGTCTCTTCCGAAACGAATGAGTACGATGAGATCTCGTGTGCTACCATCGATAACCTCGAGTCT
+
?;=C<CBBBB>CCCCBBCCDCCCCC@CBB@BBBD;::;>BACCBCB?BC>A>ACCCCCCD2A>ABBBBAA?9::,9=@CDFD1DD>A6:;:*9CD>BABACCCBA<@<@@=@CC@CCCBCCCCCCCCCBCBB?ACC@?@@?BBBC@C@C@@<@@@AACFC@BBBBBB@BB?????BBBDD8???9=::::+;>:?=>>AAB?@;?;??@D;?:?>@@@<@ABBBBB?B?CCC=BBB@999?AAC@??CCCC>>;;;@@@@?B@@<A888?;:5:8==???=>=
@ATNG8:00601:04412
GATGGTAGCACACGAGATCTCATCGTACTCATTCGTTTCGGAAGAGACAGGTACGTTAATAGTTAATAGCGTACTTCTTTTTCTTGCTTTCGTGGTATTCTTGCTAGTTACACTAGCCATCCTTACTGCGCTTCGATTGTGTGCGTACTGCTGCAATATTGTTAACGTGAGTCTTGTAAAACCTTCTTTTTACGTTTACTCTCGTGTTAAAATCTGAATTCTTCTAGAGTTCCTGATCTTCTGGCGCGTATGTATGTCGCCTACCATGATAACCTCGAGTCT
+
CBBC@BBCDCCCCB:;9@BBBCCCCBCCDCBCABCBC=CC@CACCCDCCC@BBA@@=?;??>??C@BCBBBBA@>;88999(7>8@997(7=?=<BAC=AA9????AA=AABBAAAB?B>>=B=A@@@@;:;<@@BB:<<::888==;;;??A@@=??@<??<?;?@@ABB=>=9=====2=<A;=====+9<333-3-----6658-///&....849277379988886;6;777AA8==>;>>===>>>>>@@?AAA8<<=5::>>::7<16///6999
@ATNG8:00602:04423
GATGGTAGCGAGCGAGTGTGTATACCAGAAGATCAGGAACTCTAGAAGAATTCAGATTTTTAACACGAGAGTAAACGTAAAAAGAAGGTTTTACAAGACTCACGTTAACAATATTGCAGCAGTACGCACACAATCGAAGCGCAGTAAGGATGGCTAGTGTAACTAGCAAGAATACCACGAAGCAAGAAAAAAGAAGTACGCTATTAACTATTAACGTACCTGTCTCTTCCGAAACGATTGAGTACTGATGTAGAGCTCTATACTACCATCGATACCTCGAGTCT
+
<<5525:<;;5549944599:<9667<<;5;666<<9<;DAAAA9:33348188<<<>>>+<7;;9;@555?>>*///////$//)/)/;;+:/615555<;;;@=@895.4;:3:::9:9;=99966>>>>8=@>=9=9949:=?9@;?AA699A@@B9:9:BB@>@+00+0;;6087;68;;6666666$6:5///66:::96;5....(..3.55949;;;;;>:;6;::+////1669976///777:::::44488=====+//555//..37779555
@ATNG8:00605:04433
GATGGTAGTAGTCTGCACACTCTGTCCAGAAGATCAGAACTCTAGAAGAATTCAGATTTTTAACACGAGAGTAAACGTAAAAAAGAAGGTTTTACAAGACTCACGTTAACAATATTGCAGCAGTACGCACACAATCGAAGCGCAGTAAGGATGCTAGTGTAACTAGCAAGAATACCACGAAAGCAAGAAAAAGAAGTACGCTATTAACTATTAACGTACCTGTCTCTTCCGAAACGATGAGTACACACTCTCATATGACACTACCATCGATAACCTCGAGTCT
+
7700)//:9//55559;666><<<55.555.5:99///,//:<<::5996:433787777'3,3337766;///(//0/////#/;.5.6==0;;;4999?97///)/39:598:5::8:;559956999=/0)/9993;::9>8992;27/0/::///=<8@ABBBB<>@?BBB580@?>)/00)//000'/;68337;:77716.2225.522255909><;<;;8;9<;=988873798<<BBC77788867:=55333383833388:894888:::95
@ATNG8:00612:04402
GATTAGTGTGTCTCTGAGAGTAGTACTCATTCGTTCGGAAGAGACAGGTACGTTAATAGTTAATAGCGTACTTCTTTTTCTTGCTTTCGTGGTATTCTTGCTAGTTACACTAGCCATCCTTACTGCGCTTCGATTGTGTGCGTACTGCTGCAATATTGTTAAGGTGAGTCTTGTAAAACCTTCTTTTTACGTTTACTCTCGTGTTAAAAATCTGAATTCTTCTAGAGTTCCTGATCTTCTGGGTGTATCAGCGAGTATCTACCATCGATAACCTCGAGTCT
+
CCC?CCCBBBBB;;=CBFHBBBBB@@@B@@<@@A>AD?C?CCBBBBD@CCCAA>AADCCB?E@ECCCG99;C@BBDHE2:;96@BD=CCBC@CCH@EC;;;BDCC?BBDCCCAC@CCC@C?CCCBCCAA<ACCB@CBBBCBBBCBBBBBBBC?BBB?CC?C@C@BBBBCCD@CCCCC;C@C>A@CCC3BAAAA9AAA@AABAA@;??=?.;998A<A=AA>ABCCBBB?B?BBB>AB688BB:=>>>>>@@@@>;:;AAA<<6<687=<<8=<@@AAA;;;
@ATNG8:00613:04406
GATGGTAGTATCTGCACACTCTGTCCAGAAGATCAGGAACTCTAGAAGAATTCAGATTTTAACACGAGAGTAAACGTAAAAAGAAGGTTTTACAAGACTCACGTTAACAATATTGCAGCAGTACGCACACAATCGAAGCGCAGTAAGGATGGCTAGTGTAACTAGCAAGAATACCACGAAAGCAAGAAAAAGAAGTACGCTATTAACTATTAAACGTACCTGTCTCTTCCGAAACGAATGAGTACACATCGTCGTGTCGTGCTACCATGATAACCTCGAGTCT
+
;=;9.44999:>@>;ACCBBBB6967;;=8<:7<//)/)/-877//)/838)/3:3333&349::==;;8888.7<:9;;;*;?<?:>>=4>;:6:CBBAB;:;4:2:>:@AB9=BB@BCCCCCBBBCBAA>B;;;>AAACCAAD;<8<00,0<@@A@??=?BBBBC>AA?BBB?CCBBB==>>@BBBBC1???C??;>==881647725-22'26:4405;::;;;7:8:::5:==8=789CBBBB??999>:99;;;877?8828?////)/)/::67755
@ATNG8:00616:04415
GATGGTAGCACACGAGATCTCATCGTACTCATTCGTTTCGGAAGAGACAGGACGTTAATAGTTAATAGCGTACTTCTTTTTCTTGCTTTCGTGGTATTCTTGCTAGTTACACTAGCCATCCTTACTGCGCTTCGATTGTCGTGCGTACTGCTGCAATATTGTTAACGTGAGTCTTGTAAAACCTTCTTTTTACGTTTTACTCTCGTGTTAAAATCTGAATTCTTCTAGAGTTCCTGATCTTCTGGGTGCGTCTACAGTCTCTCTACCATGATAACCTCGAGTCT
+
;<>D@CCBCBCDAA@HCICCBB>=B@;;=666<CCCD>EF@D>BBAA@@>5>=00+/6;;;;:;68:@BAC@;=6@=<=9.9=2;=AA;?A=?;??@<>=*00////(/888::<<:5<;=B=A@>?=<<>:>?><7:///6//5<<99:>;@;7....(.7274822.66688*..666+6).)27777'792222&2888865---(,,,',,..7273::499:87550559>>ABB5;;;;/7::///7666///7::=B;;57988--(-0-,,23---
@ATNG8:00617:04415
GATGGTAGGTGCACATGAGTGTATCCAGAAGATCAGGAACTCTAGAAGAATTCAGATTTTTAACACGAGAGTAAACGTAAAAAGAAGGTTTTACAAGACTCACGTTAACAATATTGCAGCAGTACGCACACAATCGAAGCGCAGTAAGGATGGCTAGTGTAACTAGCAAGAATACCACGAAAGCAAGAAAAAGAAGTACGCTATTAACTATTAACGTACCTGTCTCTTCCGAAACGAATGAGTACCTCTCAGACGCTCGTCCTACCATCGATAACCTCGAGTCT
+
CB?@=@=B?CB@BBBCCCAAACCCB@C@@=@@@@@@=@@CDBBCCB@BB?C@BECBBDEE5C@CAAAFDDICBB<:;;AAAA0AB>B>BBB7A;;7;B@@@BB;;5:?AA@BCC?@A@BBBBBDCCHFBBBCAC?@?7;:AAAABB?B?B@@>@BBBBBBD@CBBABA?BB@BBB999BAA9@<=99:9:9.:B@B?@@BBB@@;@<;;;>5;5;;BBC@BB@ABBB@C@CKE?C;;8:BBAABB@BBDBBBCAABBCDAA599?9:8//9//)/7::::=C==
@ATNG8:00617:04434
GATGGTAGACATATCGTACTCTCTGTACTCATTCGTTTCGGATGAGACAGGTACGTTAATAGTTAATAGCGTACTTCTTTTTCTTGCTTTCGTGGTATTCTTGCTAGTTACACTAGCCATCCTTACTGCGCTTCGATTGTGTGCGTACTGCTGCAATATTGTTAACGTGAGTCTTGTAAAACCTTCTTTTTACGTTTACTCTCGTGTTAAAAATCTGAATTCTTCTAGAGTTCCTGATCTTCTGGGTCTACGCTCGTCTCGCTACCATCGATAACCTCGAGTCT
+
BA?@@@ACJCDCCBCCCCCICAAAECBBD@@@=@BAC>CE@BB@??BCCB?BBBAA=B?BBBB?B?CCCCBA:87133333$3839<<9/9>?=<A??;?B<?@BBCB;>>AAA???5>>A=A<??>>>>==:>@BA;>:::778????@@B?>><;;;=CC<A<?@@BBAA??=?@@@@5@<@;@CBBB/B<999)//6///;99>18776'277>C6C8>>9@>>>>=A=A===88//*/;==4==A@???@@@@A>>>@?>>7;;?@@=>:>=@@@@@@A@
@ATNG8:00622:04403
GATGGTAGTGGTGTCTCTGAGAGTAGTACTCATTCGTTTCGGAAGAGACAGGTACGTTAATAGTTAATAGCGTACTTCTTTTTCTTGCTTTCGTGGTATTCTTGCTAGTTACACTAGCCATCCTTACTGCGCTTCGATTGTGTGCGTACTGCTGCAATATTGTTAACGTGAGTCTTGTAAAACCTTCTTTTTACGTTTACTCTCGTGTTAAAAATCTGAATTCTTCTAGAGTTCCTGATCTTCTGGACAGAGTGTGCAGATACTACCATCGTAATTGCGAAGTCT
+
955<59//--(----5:/96669<=>>===>=<5=9:9,9>:>8669>==<897>0/+/)//9<8>8=66;?>=:@055?<>0<?466?>14555.5995:<166<<>@<?@@@???@<?>A>A?CBDEA@AB@CBCC@HB;;;B@<<0000..::)...)/7274:;@A>=>=>7;;===0=7999FFED2C@;;;0:@B;:9995929:>:,@@>??=@=BB?BBCBDCE?C8:9??AA?@@B@CCC;:9@@;;;AAAAA@??>:><9999.92559949655
@ATNG8:00623:04397
GATGGTAGCATCGATGCATATCTCACCAGAAGATCAGGAACTCTAGAAGAATTCAGATTTTTAACACGAGAGTAAACGTAAAAAGAAGGTTTTACAAGACTCACGTTAACAATATTGCAGCAGTACGCACACAATCGAAGCGCAGTAAGGATGGCTAGTGTAACTAGCAAGAATACCACGAAAGCAAGAAAAAAGAAGTACGCTATTAACTATTAACGTACCTGTCTCTTCCGAAACGAATGAGTACGAGGTCAGAGCAGAGCTACCATCGATAACCTCGAGTCT
+
<<=B@CC@@A@0//<<9AA@;>@A;;05;A8>DDB?@=@?AABBCCB?AA?B?BBA@AAAA1A@CCCDBBBA@@A;A@ABBBB5CD@D@CCF<CCC@CBAABAB;;9;@CC@CCC@CDCCCCCCDBBBBBCCC?CCDD>A@@@BBBB>B@CBB@BCBCBBBA?CCCCCC?BB?BBB59:??=8<>>;99::9:%:?;?868AABBC:=:;>@C5;7;BBBB@CCBBB@@8<8999.99928?>><>=@?B<@???:===899AAAA?A:99BBB=B?@>??A888
@ATNG8:00624:04407
GATGGTAGCTATACGTATATCTATGTACTCATTCGTTTGGAAGAGACAGGTACGTTAATAGTTAATAGCGTACTTCTTTTTCTTGCTTTCGTGGTATTCTTGCTAGTTACACTAGCCATCCTTACTGCGCTTCGATTGTGTGCGTACTGCTGCAATATTGTTAACGTGAGTCTTGTAAAACCTTCTTTTTACGTTTACTCTCGTGTTAAAAATCTGAATTCTTCTAGAGTTCCTGATCTTCTGGGTCTCTCTCTCACGCACTACCATCGATAACCTCGAGTCT
+
BCBB@CBBBCBCBCCCCCCCCDDBBBCCCCDC@CCCC?C?C@BCBBBCC?BBDBB?B?@??F@C?BCCCBCCCC?BBBBB3BB?A>??8?DCC?BBB=BB<?>@CCK?BABBBB>>9>=?:><>BD>@@AA<A???<@@>>????>A@@@A@@@:<==>AA<@<>>>@@BB@@<@@A@@5@=A;>@CCD/??>>>5===9::A<>><@@@@/@>==A=B=AA;??AA>>=<@<ADDA??<>>@@:@@@@??>AAAAAD??<<<;6;:::=>?;?<@@>>>===
@ATNG8:00624:04437
GATGGTAGGACGAGCGTCTGAGAGGTACTCATTCGTTTCGGAAGAGACAGGTACGTTAATAGTTAATAGCGTACTTCTTTTTCTTGCTTTCGTGGTATTCTTGCTAGTTACACTAGCCATCCTTACTGCGCTTCGATTGTGTGCGTACTGCTGCAATATTGTTAACGTGAGTCTTGTAAAAACCTTCTTTTTACGTTTACTCTCGTGTTAAAATCTGAATTCTTCTAGAGTTCCTGATCTTCTGGGCTGCGCTGATATGCGCTACCATCGATAACCTCGAGTCT
+
@?;=9=AA=A00/98=@AABBHLLACB@AA;;5;<;;6;A?C?BBCGCCC?BBA;;6;<@?AA>B?BCBBBC;00800000'00*///;3<<<<8<6646@:;@BCBDABBBBCBBD?BBB=A>BBA@;;;;5;B;;6;AA@BAA@@@@@>?@;;6;AB=?@;@:?>@>@?C@@;@:;;;:(929.9>@@@0@=A>A,00>9<95955.444&477//)/)/:39:==<<<7<9500?=>*00>>3>099>@@@AAAACCBBC?>:>9445958@;?????>??
@ATNG8:00627:04393
GATGGTAGCAGACGTGACAGAGCGCCAGAAGATCAGGAACTCTAGAAGAATTCAGATTTTTAACACGAGAGTAAACGTAAAAAGAAGGTTTTACAAGACTCACGTTAACAATATTGCAGCAGTACGCACACAATCGAAGCGCAGTAAGGATGGCTAGTGTAACTAGCAAGAATACCACGAAAGCAAGAAAAAGAAGTACGCTATTAACTATTAACGTACCTGTCTCTTCCGAAACGAATAAGTACGATGAGATCTCGTGTGCTACCATCGATAACCTCGAGTCT
+
484446==@CBCAA;>AB<<966==9>;;<:99://)/3:::<===9==9=9=C;;;<<;)84333;;;;444;3:955555)5<:>:@@?0;66.595554;==8=9::4:;;5:??=BCC::6BBAAC;<5;:<?>@AAAAACD>A?A;;6;@?==0/0*/88833,33,/694///:;26//*36666(55/577;???AA.5/5525.715:=99.4433:33-4499<6<;;688288=9>?><>??@A@=:8???@??A9?:89=<<;A7::===;;;
@ATNG8:00627:04408
GATGGTAGTATATCGCGTCGCTATCCAGAAGATCAGGAACTCTAGAAGAATTCAGATTTTTAACACGAGAGTAAACGTAAAAAGAAGGTTTTACAAGACTCACGTTAACAATATTGCAGCAGTACGCACACAATCGAAGCGCAGTAAGGATGGCTAGTGTAACTAGCAAGAATACCACGAAAGCAAGAAAAAAGAAGTACGCTATTAACTATTAACGTACCTTTCTCTTCCGAAACGAATGAGTACGAGAGAGCACACGTGTCTACCATCGACTAACTCGAGTCT
+
>:@C?BBCBAB@::9A?;;<<<@AB?CBB=B@@@BCADACCCEBBB@AA=@=??<<8888'86=9:?:??:==<63395555$5<7<.555'555.5559;;;9>4505<7>@@>AABCGGBBABBBBCBCAAECBB>A???B?@??B?AAA<@AA888<B>@@<BBB8B:5888*//8992:8:6;CCCCC'8:25225::==?<>6;:22+2+29<<<7;;199<<7<6:;;4:=?=;773889;<==;A@CB@@@<8@:::5/)/55////70...666=52
@ATNG8:00630:04424
GATGGTAGGAGACACGTCGCACACGTACTCATTCGTTTCGGAAGAGACAGGTACGTTAATAGTTAATAGCGTACTTCTTTTTCTTGCTTTCGTGGTATTCTTGCTAGTTACACTAGCCATCCTTACTGCGCTTCGATTGTGTGCGTACTGCTGCAATATTGTTAACGTGAGTCTTGTAAAACCTTCTTTTTACGTTTACTCCCGTGTTAAAAATCTGAATTCTTCTAGAGTTCCTGATCTTCTGGATATGAGTGACTCGTGCTACCATCGATAACCTCGAGTCT
+
B@<B@DBC?DCDCCCBB;;;@@AABCEGEEAA?ABBC>CI@C@BBCCDCB@BBA>?6:6;@BB?B@CBAA@CD?>>@CCCC1>?>A??=7?@>=;???:?B???@CDC>AABCBBCA=A@@=@=BB;;<?@@<@>>>8<<BA>=>>>@@@><=::5:;;=BB<@:==@ACB===5;::::/:4;5;@BBC/?>BAA9@@===8=@@@<AAAB/AA<;<=A<@@=CG;;;>>=A<@@A@@@:==@===>A===@AABB;;;>=>>A<????A>>:><>???D?@?
@ATNG8:00633:04400
GATGGTAGTATCTGCACACTCTGTCCAGAAGATCAGGAACTCTAGAAGAATTCAGATTTTTAACACGAGAGTAAACGTAAAAAGAAGGTTTTACAAGACTCACGTTTAACAATATTGCAGCAGTACGCACACAATCGAAGCGCAGTAAGGATGGCTAGTGTAACTAGCAAGAATACCACGAAAGCAAGAAAAAAGAAGTACGCTATTAACTATTAACGTACCTGTCTCTTCCGAAACGATGAGTACATAGATATACGTATAGCTACCATCGATAACCTCGAGTCT
+
88:B8<<@A;;6<>=BBB<AEEGCC:ACBACEBAAB>A<@@@9:5?7==6<6;<773333$31;;;44488;>>4///////$//)/3<==0>;;7;;BAA@@ABB<CACF@CCC;;;ACBBBCDCDCDCCBB@ABBB=@@@?EGBB?B?A;;7;AA@BB??=?AABBB?BB?BCB9>====8;<>;<===<<&>>;???=A>>;;7;:?>>@<?;==AAA>AC@AAAA?A?BBD@BB???A@AAB::9CBBB>>>>===??>:88;A999:9>1818?>=<<99
@ATNG8:00635:04427
GATGGTAGTATATCGCGTCGCTATCCAGAAGATCAGGAACTCTAGAAGAATTCAGATTTTTAACACGAGAGTAAACGTAAAAAGAAGGTTTTACAAGACTCACGTTAACAATATTGCAGCAGTACGCACACAATCGAAGCGCAGTAAGGATGGCTAGTGTAACTAGCAAGAATACCACGAAAGCAAGAAAAAAGAAGTACGCTATTAACTATTAACGTACCTGTCTCTTCCGAAACGAATGAGTACTATAGACTATCTGACGACTACCATCGATAACCTCGAGTCT
+
449::==@BA666=>A66665999;599=7;;<?>@:A9<;;;B9:49@?B?BCAA@DDD1C?BABEDC@???A98799999$555:.555&59949665<==;?7;:<<9<<;8<;;;<>>;@@BABA;<0;@>00+/////888-4.488.4499:;<<>@>:=8;573.3;;6<:///(///(/.....#.7/5598888<;,2-2225.7+225557;:9;=33-3-333(3::6;=>@BAA99997;9999<:6///66///07//////(/(////7799
@ATNG8:00645:04416
GATGGTAGGCACTGCGCACACATCCCAGAAGATCAGGAACTCTAGAAGAATTCAGATTTTTAACACGAGAGTAAACGTAAAAAGAAGGTTTTACAAGACTCACGTTAACAATATTGCAGCAGTACGCACACAATCGAAGCGCAGTAAGGATGGCTAGTGTAACTAGCAAGAATACCACGAAAGCAAGAAAAAAGAAGTACGCTATTAACTATTAACGTACCTGTCTCTTCCGAAACGAATGAGTACTATAGACTATCTGAGACTACCATCGATAACCTCGAGTCT
+
@:@B9ABBABBBDCBBBBBAAB@<=6=CF@CCCCCC?B@BCB@@@C@BB>B@AABBBBBB2A>AAAABBB@@?C>?>BA@@A0?A;>4??@4@BB?A@@@@@BCC>@>@D?CBB@BBAABCCFDCDBBBBBB@BBAA>A???ACBB?B@CBB?BBCCBCBC?CBBBBB@BB?AA@>??777)322+557788%8=:==>>BA?>?6:699AB<@<@@CBC?BBAAACC;?<?BB=BDC@BBBBBCCCCBAAA===ABDBBABBBCD?C>>>A??;>=<AAA@::<
@ATNG8:00648:04390
GATGGTAGACACGTGTGCTCTCTCGTACTCATTCGTTTCGGAAGAGACAGGTACGTTAATAGTTAATAGCGTACTTCTTTTTCTTGCTTTCGTGGTATTCTTGCTAGTTACACTAGCCATCCTTACTGCGCTTCGATTGTGTGCGTACTGCTGCAATATTGTTAACGTGAGTCTTGTAAAACCTTCTTTTTACGTTTACTCTCGTGTTAAAAATCTGAATTCTTCTAGAGTTCCTGATCTTCTGGGATGTGTGCGCAGTGCCTACCATCGATAACCTCGAGTCT
+
=BBB?BBCCBCCBBBCBBBBBBB@?@>>>=00*0000+0?;?;AA@@@@@?ACECC@B?BBAA=A8::?BAAAA@=@@@@@.@@;>998,3:AC@BBB?BA399899=6???<@A@A<@@@=B<@@>>>;;;<@?=>;>>>@>>>???@@@@@>>5:;;5;?;>=BBA==>B@?799:::-:9>5;;??>/=>677.6////.66-/+-;;8+6-//62827708>>>AAA<A<A=>=@@:=>@A9A;;;@;;;@???===:==?;=;;;;:;;?<?AABC>==
@ATNG8:00649:04432
GATGGTAGTATCTGCACACTCTGTCAGAAGATCAGGAACTCTAGAAGAATTCAGATTTTTAACACGAGAGTAAACGTAAAAAGAAGGTTTTACAAGACTCACGTTAACAATATTGCAGCAGTACGCACACAATCGAAGCGCAGTAAGGATGGCTAGTGTAACTAGCAAGAATACCACGAAAGCAAGAAAAAAGAAGTACGCTATTAACTATTAACGTACCTGTCTCTTCCGAAACGAATGAGTACTACTCTCAGAGACACACTAATCGATAACCTCGAGTCT
+
CCCA@CBCCDDCBBBCCCCCCCCBCCCC?CCCFBB@B@BCCDDBB?AC?C@CCA77777):>AABAAAAACED=AA::::9';?=A@CDF;DED?CCCCCCD998;?BB@EBC?BBCBBBECCEFDD:::D@DCCC?BBBBAAAB@C@CAA?ADCCCABB?BCAAAC?C@=000,00:993;0929AAABB)@@=@00/==BBB;?;@A@?9=:=?BBC?BCBBACCAC?BBC>BAA=ABBBBCCCBBBBBBBBCCBB>>>@@@<>>>>AA<A=A??>><99
@ATNG8:00600:04456
GATGGTAGCACGACACGACGATGTGTACTCATTCGTTTCGGAAGAGACAGGTACGTTAATAGTTAATAGCGTACTTCTTTTTCTTGCTTTCGTGGTATTCTTGCTAGTTACACTAGCCATCCTTACTGCGCTTCGATTGTGTGCGTACTGCTGCAATATTGTTAACGTGAGTCTTGTAAAACCTTCTTTTTACGTTTACTCTCGTGTTAAAAATCTGAATTCTCTAGAGTTCCTGATCTTCTGGTAGAGCGTGCATATATCTACCATCGATAACCTCGAGTCT
+
AC@?>@BCCDCCCCCCCCAABCCCCCCEDG99;9CCB>CG@C?BBBBCDD@DDBBB?B?BBBB?B?BBCABAABC>??:=9.=>9@77759CCC@BAB?@C:==>BCE?AACBAA@A>===;A;AAA?===>9>@>>7;9==;;;>A>>>=?>>@;>>>:>>9>;AA>=>@>>@<>>>@?6?=A9>;>>>+98666),,,,,,999<4::::)7;<8;5;5///=;69//+/176===@///<7::>;;;A@@AAAAAAAAAAA<A566>99396<<<>><<;
@ATNG8:00600:04475
GATGGTAGTGTCAGTGCGCGTCGTCCAGAAGATCAGGAACTCTAGAAGAATTCAGATTTTTAACACGTGAGTAAACGTAAAAAGAAGGTTTTACAAGACTCACGTTAACAATATTGCAGCAGTACGCACACAATCGAAGCGCAGTAAGGATGGCTAGTGTAACTAGCAAGAATACCACTAAAGCAAGAAAAAGAAGTACGCTATTAACTATTAACGTACCTGTCTCTTCCGAAACGAATGAGTACTACTCTCAGAGACACACTACCATCGATAACCTCGAGTCT
+
9@:;69<BBCB@@DDDDEEBBBCCC?CBCACDBCBB@C?AACBBBB?BB>B@@??=>>>>.;=BBBADBCCBBB>AABCCBB3A@=@<@@@9AEDACBBBCBC::9;@CC@CDD>AAABBCCCBBBCCBCBC?BCCC?BBBBBABB>B?CAA?BCBBBACA?AACAAA?BB?>=>588ABA:A@>988787(9=9@;:;BBA<=:<9<>?@:>:==A:979@AAACC?C?ADD>CAA>ABBDDDCA@A@BBBBCAA=>>>=>??A=D:;:A<<6<9=@@@@:;;
@ATNG8:00604:04455
GATGGTAGCGCACACATAGATACAGTACTCATTCGTTTCGGAAGAGACAGGTACGTTAATAGTTAATAGCGTACTTCTTTTTCTTGCTTTCGTGGTATTCTTGCTAGTTACACTAGCCATCCTTACTGCGCTTCGATTGTGTGCGTACTGCTGCAATATTGTTAACGTGAGTCTTGTAAAACCTTCTTTTTACGTTTACTCTCGTGTTAAAAATCTGAATTCTTCTAGAGTTCCTGATCTTCTGGGTGTATCAGCGAGTATCTACCATCGATTACCTCGAGTCT
+
ABBB?B?A@BCCCDBBBCCDDDDDDD?D@DAA?@CCD=CC?B?BCEEC?D@CCCBB@B@CBBC?C?CDCC@@@DG@@@???1?C@CBCD=BBCD?CCC@CD?@@@DCF@BECCCBBB?DCD?D?ECCDCCBB?BCCC?BCCCDCBBCCCCDBBBA@BBB@CC?A?BBDCCCCBC?BBBAB8@?A=AA@A@0@B@BC>BBCDCCCBBB@CCCC5BBBCCAD@CC?CCCCBCC?C@BBBCCC?BBCC>CCCCCCBCCBDCBBCCCCC@C999DD>???CCDCBBAA
@ATNG8:00607:04477
GATGGTAGCGAGCGAGTGTGTATACCAGAAGATCAGGAACTCTAGAAGAATTCAGATTTTTAACACGAGAGTAAACGTAAAAGAAGGTTTACAAGACTCACGTTTAACAATATTGCAGCAGTACGCACACAATCGAAGCGCAGTAAGGATGGCTAGTGTAACTAGCAAGAATACCACGAAAGCAAGAAAAAGTAGTACGCTATTAACTATTAACGTACCTGTCTCTTCCGAAACGAATGAGTACGAGAGTCAGAGCAGAGCTACCATCGATAACCTCGAGTCT
+
4444./7////75-////79:995515;;6<=4444.4.4543;:=9>?3809>?BC@@@+?:>C696>>;>??5995555&5>8>16646>>9<=6559;444)47<<3:54.4:335:;=:<<;9996615<::6;---8--/4949;;:=>>@666?;=<655<-33233359888;1733,379;;+<=888;?333861613558(.(.37774;@;;<<<;?9;;>65559;;;===BBB@A@8978;=<88;;<>77077??>:;<@<@@@>>>55
@ATNG8:00609:04453
GATGGTAGTATAGAGCTCTACATAGTACTCATTCGTTTCGGAAGAGACAGGTACGTTAATAGTTAATAGCGTACTTCTTTTTCTTGCTTTCGTGGTATTCTTGCTAGTTACACTAGCCATCCTTACTGCGCTTCGATTGTGTGCGTACTGCTGCAATATTGTTAACGTGAGTCTTGTAAAACCTCTTTTTACGTTTACTCTCGTGTTAAAAATCTGAATTCTTCTAGAGTTCCTGATCTTCTGGGCTGCGCTGATATGCGCTACCCATCGATAACTCGAGTCT
+
<=>C@EDCCBBBFEECB<<?@=ABCCBBBC;;8;DDC>CD?C@BCCBA??<??@>?5:49?AA=A=@@@984<;<6>=:::)7;6=788'5<<><@>>;==377399:7:AC>>>@@:==@:=8=>:::===8==??587@BB@@@A????@@@@:==>;>><@;?=677<<//+/-799-9)/.....$.399;-5555556668/5;;;.:>>>A<A:>==A==:///7<9<9:;:=7<==<3<:::><=<>>?;;;:::9:<5:;:;899166998<:;;
@ATNG8:00612:04453
GATGGTAGAGTATCATGTGTATCTCCAGAAGATCAGGAACTCTAGAAGAATTCAGATTTTTAACACGAGAGTAAACGTAAAAAGAAGGTTTTACAAGACTCACGTTAACAATATTGCAGCAGTACGCACACAATCGAAGCGCAGTAAGGATGGCTAGTGTAACTAGCAAGAATACCACGAAAGCAAGAAAAAGAAGTACGCTATTAACTATTAACGTACCTGTCTCTTCCGAAACGAATGAGTACGAGAGAGCACACGTGTCTACCATCGATAACCTCGAGTCT
+
;>>@7?>CBCBCCBBBFCCCB;;;A;@AB<@@BBBA?B?BBCCCBB?CC@C?CDCCCCCC1D@BABCCCCCCDE=A@CCCIC5CC@C>BBB:AAA?AA@@ABA@@?@GFF?BAC?CCAABCBCCCCDECCBB?BCCC@BBBABC@@<A?B@@>@BDFDCCC?AACAAA?CD@CBB999AAD>BA@=99898(:@>ABBBBBC?:7:8<=>@7;5;@B@@=@@@@BCC@C@@@@<@DC@AAACCCCB@AACBBBABCAAACCCBBB@B898CAB>=<>?AA@>>>
@ATNG8:00617:04467
GATGGTAGTGTCATATGAGAGTGTGTACTCATTCGTTTCGGAAGAGACAGGTACGTTAATAGTTAATAGCGTACTTCTTTTTCTTGCTTTCGTGGTATTCTTGCTAGTTACACTAGCCATCCTTACTGCGCTTCGATTGTGTGCGTACTGCTGCAATATTGTTAACGTGAGTCTTGTAAAACCTTCTTTTTACGTTTACTCTCGTGTTAAAAATCTGAATTCTTCTAGAGTTCCTGATCTTCTGGATACTAGTGTACTACTACCATCGATAACCTCGAGTCT
+
BCBB@BCCCDBBCCCCCBBBDDCCBCCCCB996999;6;A>B@CCCCCEC?DDDAA<A@DDCC?D?BBCCBB@??899999*;?=?;;;6;AAB?A@@<@@=BABDDC@DDEECCCC@CCC@C?CCCCBCCB?BCCC@CCCBBCCCCCCCCBBBB?CCD@CC?C?BBBBBBBCD?B999949<@<=>>>>0?ABCD<B@CCCCECCC>BBBB2BCBCC?A?AC@CCCCCCC@B@?@@CCC>BAB@BCFCCBBBBDDCCBDBBB?B999@??;??AACAB?>?
@ATNG8:00618:04464
GATGGTAGCACACGAGATCTCATCGTACTCATTCGTTTCGGAAGAGACAGGTACGTTAATAGTTAATAGCGTACTTCTTTTTCTTGCTTTCGTGGTATTCTTGCTAGTTACACTAGCCATCCTTACTGCGCTTCGATTGTGTGCGTACTGCTGCAATATTGTTAACGTGAGTCTTGATAAAACCTTCTTTTTACGGTTTACTCTCGTGTTAAAAATCTTGAATTCTTCTAGAGTTCCTGATCTTCTGGGCTGCGCTGATATGCGCTACCATCGATAACCTCGAGTCT
+
BBBC@DCBBBBBDLCBB>CBA;66=@566>>>ABBAC>CGAGA;;;@;@??BBBBB?B>AA?B9B@DBA<<:::;8<;A?A199:::;<3;<<<9<<B<AA579?>=?9>ABABCBB?BAA<A<@A@=<===8=>>>;>>ABBB???>==@====;>>>=@@7;7;BB>>>A?>:888>@@2=::59;;;;*6--(--(--66662...49999)8/5-5<:?:??;?@@;;;?<A:>>>AAA<:::@6=///:;::=@@>>>@@@@@;>>?<:99,/,/<;==:>=
@ATNG8:00621:04461
GATGGTAGTAGTACACTAGTCATACCAGAAGATCAGGAACTCTAGAAGAATTCAGATTTTTAACACGAGAGTAAACGTAAAAAGAAGGTTTTACAAGACTCACGTTAACAATATTGCAGCAGTACGCACACAATCGAAGCGCAGTAAGGATGGCTAGTGTAACTAGCAAGAATACCACGAAAGCAAGAAAAAGAAGTACGCTATTAACTATTAACGTACCTGTCTCTTCCGAAAACGAATGAGTACTGTATCTATGTGTGCGCTACCATCGATAACCTCGAGTCT
+
BC?A@@BBCDCAA;C>CIEDCBCCCACCC?BBCB9:::>BBCBBCC@BB@B@BBCCCDCD3B?BBCBBBBC???7<=@AA@?,>@<@8@@B8A<DBBBBCCCCCD@B?BC@CBB=@?CCCFCCEBBCCCAAA@DCCC?CBBB@C@@=A=A@@=@CCCBCCCABAAACC@BB????=AABBB=AAA>>==>>.?A?=>=?AA?;:5:5;<=>1818=@?@?ABBCCBC=?;8999+9>?;AAECCCCCBCBBCC@?@CBBD>>@AAA<@>;=?=A:=:>?>>>887
@ATNG8:00629:04475
GATGGTAGCGCATATCAGCGCAGCCCAGAAGATCAGGAACTCTAGAAGAATTCAGATTTTTAACACGAGAGTAAACGTAAAAAGAAGGTTTTACAAGACTCACGTTAACAATATTGCAGCAGTACGCACACAATCGAAGCGCAGTAAGGATGGCTAGTGTAACTAGCAAGAATACCACGAAAGCAAGAAAAAGAAGTACGCTATTAACTATTAACGTACCTGTCTCTTCCGAAACGAATGAGTACGATGAGATCTCGTGTGCTACCATCGTTAACCTCGAGTCT
+
449:39565;;CBBCDDC@@ACC>>7A<AAABA@BB7;8;BBCBBB?AA7959@AABBBB2B>BCCCDBDHDCC?AAAABAB2BB?B=BAA7ABB>BCEDBBA@B>A>@@=@@@;@BAAAAAABBBBCBB:0+00//2797//5::397<9916AB@ACCB@BB@@@B@BC?BBB8:::9929@@>@AAAA/@@=???BBB999;?:?A@=8=388CBB@CD;;;@B@C?BBG>C;;6:::@???BBB@:9:?@@@@@@989>:<:A?==@=?9>;>@@AA788
@ATNG8:00631:04453
GATGGTAGATACTCGCTGATACACCCAGAAGACAGGAACTCTAGAAGAATTCAGATTTTTAACACGAGAGTAAACGTAAAAAGAAGGTTTTACAAGACTCACGTTAACAATATTGCAGCAGTACGCACACAATCGAAGCGCAGTAAGGATGGCTAGTGTAACTAGCAAGAATACCACGAAAAGCAAGAAAAAGAAGTACGCTATTAACTATTAACGTACCTGTCTCTTCCGAAACGATGAGTACTGTATCTATGTGTGCGCTACCATCGATAACCTCGAGTCT
+
BBCC@CBBBBCCCABBCCGBBB@@?;@BB?BFDBB?BABBBABCC?BB?A?BBA??AAA2A?ABBBBBBACCC9A?@@CCC3CD@C?AAB9??B@CA<9CCCAA9;7>A<A=>:>@@>@<>=>>@@@><>>;>A??:><@@???B9<9=>;8>@@@>@A?;AAAAAA?AB>CDC8;;6888&67715@AAA/5615878AAA@@;?<?AAA;A;@>>>>;>>>?>@@:A:A==48000;7</88???>?@@;:?BA>>>>>>AA<A788BBA=A;@@@@??AA
@ATNG8:00640:04467
GATGGTAGTACATGATAGACGACACCAGAAGATCAGGAACTCTAGAAGAATTCAGATTTTTAACACGAGAGTAAACGTAAAAAAGAAGGTTTTACAAGACTCACGTTAACAATATTGCAGCAGTACGCACACAATCGAAGCGCAGTAAGGATGGCTAGTGTAACTAGCAAGAATACCACGAAAGCAAGAAAAAAGAAGTACGCTATTAACTATTAACGTACCTGTCTCTTCCGAAACGAATGAGTACAGAGAGTACGATATGTCTAATCGATAACCTCGAGTCT
+
>>?C?A<CBBBBBDFDBCBD;;;@@=@>B@CCBB@@>@?BBBCBFD=>?3:19??;;;;;*5;:AB>A=A9559.5;444444#45.54;=>0>>>466;@BA@:;2;4;C?CCC>@@BCBBBBBCBCA@AA>9@000+0<;;<@=>:?:?@C?BDDDDC@@?ACCCBC@::6:@?188999,3;73737377$7899@@BBBAB@:;7;>=9)/*/:@@@=B;;;@BA>B?BBB>BBC@@@@?@@BBBBAAABAACCACCCB>>>8???AAA?B?BBBBDBBB
@ATNG8:00647:04458
GATGGTAGTATATCGCGTCGCTATCCAGAAGATCAGGAACTCTAGAAGAATTCAGATTTTTAACACGAGAGTAAACGTAAAAAGAAGGTTTTACAAGACTCACGTTAACAATATTGCAGCAGTACGCACACAATCGAAGCGCAGTAAGGATGGCTAGTGTAACTAGCAAGAATACCACGAAAGCAAGAAAAAAGAAGTACGCTATTAACTATTAACGTACCTGTCTCTTCCGAAACGAATGAGTACGAGAGAGCACACGTGTCTACCATCGATAACCTCGAGTCT
+
BBBC@EBBBCCCCDCBCBCCCCCBB@CCE@CBCC99::?AACCCBB@CC?B?BCC>???>1@?ABBCBBBBBBA9>>::;;;*;E>B5;<;-;AA=@A@ACCCCC@C@BB?DAA>AADBCCCDBBBCBBBCD@CCBB>AAAA???C@C@CAA>ABBCCDBB?ABBDCC?CC?@?A?CBAAA<@?>;:::::;':A:A;;:BDA==7;5;=AA:=:<>A@@=?@???BB@C?BAC=BBB?AAABBBBABBBDA>@B?@ABCA@@>AA=A788>==6<6<==>?;;;
@ATNG8:00652:03871
GATGGTAGCGCGACGAGCGTAGACCCAGAAGATCAGGAACTCTAGAAGAATTCAGATTTTTAACACGATAGTAAACGTAAAAAGAAGGTTTTACAAGACTCACGTTAACAATATTGCAGCAGTACGCACACAATCGAAGCGCAGTAAGGATGGCTAGTGTAACTAGCAAGAATTCCACGAAAGCAAGAAAAAGAAGTACGCTATTAACTATTAACGTACCTGTCTCTTCCGAAACGATGAGTACTGCGTCTCACTCTCGCCTACATCGATAACCTCGAGTCT
+
B>BC@CCCBCB;;=CCCCBBDCCDC>@A@<@A@AAB?B=@@CCBBD@??>@@BCBBBBBB3B@BBCBBABA9:92:@@ACCC5DF?C=AAA9AFC@BBBBBCBBC@FACC?CFD?AABBCBCCCCDBBBBBC@CCBC@BBBCBCBB>B>AAA>AECCBBBB@BBBBBB?CG@C?A?BBBBC>B>><?BBBB3A>:>>>>AAA>>:><@@AB<A<A;@?B@BBBBBCC?@@B@@7>000;>@AAB???BBBADBBBBBCBB?BCCFBAABCC?B?BAA@A???
@ATNG8:00656:03859
GATGGTAGGAGACACGTCGCACACGTACTCATTCGTTTCGGAAGAGACAGGTACGTTAATAGTTAATAGCGTACTTCTTTTCTTGCTTTCGTGGTATTCTTGCTAGTTACACTAGCCATCCTTACTGCGCTTCGATTGTGTGCGTACTGCTGCAATATTGTTAACGTGAGTCTTGTAAAACCTTCTTTTTACGTTTACTCTCGTGTAAAATCTGAATTCTTCTAGAGTTCCTGATCTTCTGGGCTGCGCTGATATGCGCTACCATCGATAACCTCTAGTCT
+
@?<<45=A8ABBAABCCBB;;;;;:969@CBD@C@@@;@A=B?@@@ABBB?BDAA?<?0009:6:6::@AABAA?<8777(3;4<ABB<BBAB?BDA?@@;:9:A@@<AAAABB?;5;==1818===>===:=A??<??BB@@?CAAABB??==9===8;;5;8=>@>?888=9=////)/)/)/////'/69;;4655//.46-/../'.677:6;59959>>><=<;?<AAB@@@866=<2:///:<76;B@@@@@A===;?>>>@::7;<??@@???>
@ATNG8:00652:03933
GATGGTAGAGACGTGACAGAGCGCCAGAAGATCAGGAACTCTAGAAGAATTCAGATTTTTAACACGAGAGTAAACGTAAAAAGAAGGTTTTACAAGACTCACGTTAACAATATTGCAGCAGTACGCACACAATCGAAGCGCAGTAAGGATGGCTAGTGTAACTAGCAAGAATACCACGAAAGCAAGAAAAAGAAGTACGCTATTAACTATTAACGTACCTGTCTCTTCCGAAACGAATGAGTACGATGAGAGAGCTCTCTCTACCATCGATAACCTCGAGTCT
+
@CBC@BBBBB@@ABBBBCCCCCDD@BBB?CDCC@@>@?BBCBAAC?AA?A?CBC==;;;.?<ABEBCEC?@?C=A@;;;;;*;C>B5;;;*9=@;9;6@AA@AC@A@CC?CBB@BBBABCCCCBCCCBBBB?BB??;?AAACDBB?B@C;;<;CECBDBB?ACDCCB?BB?BCC<??BBB=BAA=A>>??/?A=@>=>BBC>>:=;>=@@;>8==A@@=@CBBBBD?B?BDD>CCC?AAABCCB@@@DCCCCAAA;<<@>>>AA=@>>>>>B<@<@===>>==
@ATNG8:00654:03931
GATGGTAGTGATACAGATCAGACACCAGAAGATCAGGAACTCTAGAAGAATTCAGATTTTTAACACGAGAGTAAACGTTAAAAAGAAGGTTTTACAAGACTCACGTTTAACAATATTGCAGCAGTACGCACACAATCGAAGCGCAGTAAGGATGGCTAGTGTAACTAGCAAGAATACCACGAAAGCAAGAAAAAGAAGTACGCTATTAACTATTAACGTACCTGTCTCTTCCGAAACGAATGAGTACGATGAGATCTCGTGTGCTACCATCGATAACCTCGAGTCT
+
@?@@8<;;@BCCCCCECAAAAA;BC:@@B>??>?;;4:;@>;>?:<8<A8B?994=====+=488:444::8>:1//0)/;;;*00*/)555&5<<6;;?=595444)47<=9@<<9<AB=CCCBBBCDCBBBB@BBBB?BAA@@@::3;;?;:49995>===?BBBBBC?9979BA;>@<;;389=8;;<<=,9939@A@@@?@@6:59<<98<8<=AAA?AA@AAAA?B?BBE>CAB>ABABBBBBBABBCCAAA>>C???@AAG=?;;;=;:59=<<=??;;;
@ATNG8:00658:03960
GATGGTAGGCACTGCGCACACATCCCAGAAGATCAGGAACTCTAGAAGAATTCAGATTTTTAACACGAGAGTAAACGTAAAAAGAAGGTTTTACAAGACTCAGTTAACAATATTGCAGCAGTACGCACACAATCGAAGCGCAGTAAGGATGGCTAGTGTAACTAGCAAGAATACCACGAAAGCAAGAAAAAGAAGTACGCTATTAACTATTAACGTACCTGTCTCTTCCGAAACGAATGAGTACACACTCTCATATGACACTACCATCGATAACCTCGAGTCT
+
8:4;44::5;@BCC===@>CAACAA;ACB?BCABCCAD@CCBBBBB?BD?B>@@BAAAAA2A>BBBBCCBBABD=??9:99:$:A<A59::&9>:5:<<:<<;:7;9<<9=::5559??AACBBBBBA@AB?BBBC@CC@??B9:79@CCC?C>BBB879<@?>A@A>@C@BBB?A?>==3:00*/>>>>00/04A<;AB@@>9?:966<6<9@@886=:66599<:@;?==08::5:B?>888>>@?@ABB@AABBBBCEBBB>@8::B::4::?@AA>>>>
@ATNG8:00659:03985
GATGGTAGTACATGATAGACGACACCAGAAGATCAGGAACTCTAGAAGAATTCAGATTTTTAACACGAGAGTAAACGTAAAAAGAAGGTTTTACAAGACTCACGTTAACAATATTGCAGCAGTACGCACACAATCGAAGCGCAGTAAGGATGGCTAGTGTAACTAGCAAGAATACCACGAAAGCAAGAAAAAGAAGTACGCTATTAACTATTAACGTACCTGTCTCTTCCGAAACGAATGAGTACCTCTCAGACGCTCGTCCTACCATCGATAACCTCGAGTCT
+
A>;;06=BBCCCBBABBBBBBABB@6?;<5;<9///)/)/::::><8:949533555555$5;<BC>BBCCDDD?EB@??@?0>B?B?BBB9BCC@CCCBCDCDB?D?BB?BCC?CCCAAABBCCCBBBCCC@CCCC@CCBCCCBB?B@C@@>@CCCBCCD?CCAABC?BB@@@@798BBA8BBB?BCDCC/CC?C@@@BBBBB@B?BAAA7:7:ABBB@CC@@@CC6:::CC=BCC?BBCCCBB?@@@BBBCCBBBAA@<8===:>555<==2858A@;;;>>
@ATNG8:00661:03961
GATGGTAGCACGAGTCACTCATATCCAGAAGATCAGGAACTCTAGAAGAATTCAGATTTTTAACACGAGAGTAAACGTAAAAAGAAGGTTTTACAAGACTCACGTTAACAATATTGCAGCAGTACGCACACAATCGAAGCGCAGTAAGGATGGCTAGTGTAACTAGCAAGAATACCACGAAAGCAAGAAAAAGAAGTACGCTATTAACTATTAACGTACCTGTCTCTTCCGAAACGAATGAGTACGTGTGCGACGTGTCTCCTACCATCGATAACCTCGAGTCT
+
BCCC?BBBBCCCCCCCCCCCCCCCC@CCC>BACDAA<A?BBDBBBC@DD?B@B@@9:999)8>?CBBBBBCBBB<@==@AAA0AB>B<AAA9ACC@CCCBBBB;;7;?CB@BCB?BBAABCCCBAACCCC@@<@CCC=AAABAA@B>B@C??=?CBBBCCC?ABACAA?BC?>>>999CCC<>;;6:?@@@/@D=A>==AAA=>:=;>>ED;><>@B@A>ABBBBBB?B?BBC>BBB?BBBCBBBBBB=>>@@AA???@@@<@@@<@667=:95:59AA>>>?@
@ATNG8:00662:03974
GATGGTAGCGCATATCAGCGCAGCCCAGAAGATCAGGAACTCTAGAAGAATTCAGGTTTTTAACACGAGAGTAAACGTAAAAAGAAGGTTTTACAAGACTCACGTTAACAATATTGCAGCAGTACGCACACAATCGAAGCGCAGTAAGGATGGCTAGTGTAACTAGCAAGAATACCACGAAAGCAAGAAAAAGAAGTACGCTATTAACTATTAACGTACCTGTCTCTTCCGAAACGAATGAGTACTGCGTCTCACTCTCGCCTACCATCGATAACCTCGAGTCT
+
CCCC@GA@CBCCDCCCBCCCCCCCC>BBCBCDDCCD>B?BBBDBCB>BA@C@BBB?BABB1@=BCDBCCBBCEC>;;9=>=>,=?=@=@@@8@BB?@AACCCCCB@CACC@C@@=@B@@@CBCCCBCCCCCCACCAB>BCCCBBBC@D@B@A=@BBBCBCD?AACCCC?AA?CCC=>>BBA8?9979BEDF3AB?BBBBBBBAA>A?>>??5738BBCC@CCBBBBB?A>??@:?EE?CDDFCBCCAAA@@@AAAAABBCC@C;:6::::AAC799:DCCC?@@
@ATNG8:00651:04015
GATGGTAGCATCATGCATATCTCACCAGAAGATCAGGAACTCTAGAAGAATTCAGATTTTTAACACGAGAGTAAACGTAAAAAGAAGGTTTTACAAGACTCACGTTAACAATATTGCAGCAGTACGCACACAATCGAAGCGCAGTAAGGATGGCTAGTGTAACTAGCAAGAATACCACGAAAAGCAAGAAAAAAGAAGTACGCTATTAACTATTAACGTACCTGTCTCTTCCGAAACGAATGAGTACCTCTCAGACGCTCGTCCTACCATCGATAACCTCGAGTCT
+
BB@?<@AA@BBCFBCCCCCCCDDCD?CCC<BBCD998;?AACBCBB>BB<?=?BBBBBBC2C>CBBBBBBCBBC>AACCCBC2CB?B?BBB:BCC@CBBBBBB;;6;>AB?BDC?BBBBBCDCCBCCCCCAA?ABBB?CBBBAAAA>A?C@@>@BBCBBCB?BBCCCC@>><?BA;@?9999+99939::999%9>:=;8;A@@AA<A;??AA:=:>=ABD?AABB@AB<?<?AA9A::5:ABCCCC@AAABBBBB@@AAAAA9==A;>666<:9396:DCAA???
@ATNG8:00658:04018
GATGTAGCTCTGCTCTGACTCTGTACTCATTCGTTTCGGAAGTGACAGGTACGTTAATAGTTAATAGCGTACTTCTTTTTCTTGCTTTCGTGGTATTCTTGCTAGTTACACTAGCCATCCTTACTGCGCTTCGATTGTGTGCGTACTGCTGCAATATTGTTAACGTGAGTCTTGTAAAACCTTCTTCTTACGTTTACTCTCGTGTTAAAAATCTGAATTCTTCTAGAGTTCCTGATCTTCTGGATATGAGTGACTCGTGCTACCATCGATAACCTCGAGTCT
+
BCCCCBBBBBBCCBBBCCEECCCCDDCC??:>9997:D?B?BCDDDCE@ECCCD?B=BCCC?C?CCCCBBBBB?BBDDD1BB?AAEE>BCCCACBB@BB@BBCDCC@CBBBCCCC?CCD?A?BCCCBBBB@CBBA=@@BA@?@@CBBBCC@@@ABBB?BC@D?BBBCCCCCC@CCCCC;CAE@CC?A@?CBCCC>BCCCCFBAAA@ECCC5CBCBB@B@CC@BBBBBBB?A@CCBCCC?CCGBCCAABCDCCBBBBCCBCCCC?B888CBB>B?BCCBB@AB
@ATNG8:00662:04021
GATGGTAGGAGACACGTCGCACACGTACTCATTCGTTTCGGAAGAGACAGGTACGTTAATAGTTAATAGCGTACTTCTTTTTCTTGCTTTCGTGGTATTCTTGCTAGTTACACTAGCCATCCTTACTGCGCTTCGATTGTGTGCGTACTGCTGCAATATTGTTAACGTGAGTCTTGTAAAACCTTCTTTTTACGTTTACTCTCGTGTTTAAAAATCTTGAATTCTTCTAGAGTTCCTGATCTTCTGGATATGAGTGACTCGTGCTACCATCGATAACCTCGAGTCT
+
444405==9>@>=@<@9655<>566?>>;<<B=BBBB:@@=B<@@@A@@@=@A;:;:?8==>@=A>CCBAA:88C?A@@@@.@@:>?@A8999:39AA=CC>AABB9959@?>BBA?;===8=8=>===889<@???:;;;@=<<:9::::;6;:6////58/5/7999<=<AA98889<.;3:078<<<*;>===6>>======655,/===,=//*-7),(--(--5253?:>:==ABAA:<<<277=<<===>@?BAA>>>>;;6;>=@???=B=@>>>=;;;
@ATNG8:00652:04047
GATGGTAGACATATCGTACTCTCTGTACTCATTCGTTTCGGAAGAGACAGGTACGTTAATAGTTAATAGCGTACTTCTTTTTCTTGCTTTCGTGGTATTCTTGCTAGTTACACTAGCCATCCTTACTGCGCTTCGATTGTGTGCGTACTGCTGCAATATTGTTAACGTGAGTCTTGTAAAACCTTCTTTTTACGTTTACTCTCGTGTTAAAAATCTGAATTCTTCTAGAGTTCCTGATCTTCTGGATACACTCATGTGCACCTACCATGATAACCTCGAGTCT
+
ECCB?CCCCDDDCCCCCFCCCAAADCCCCCCB?ACCD>AA>A?AA???AA?ACBBA?B?BAAB7B>CCBBBDBA?<9::9:$993<888'5>=>;?CA?A@7:9BAAB?>>BAAA??<?>@=B===;A>>>@=AA??;>>B@@>>>@?@>???;;6<8818?:?=>>>>>>@@@:?>ABA5C=B377==</<<<;<5<;;;=>@@@B=DDCC/@>>>B=A=??<?@@@A;;7;<??>=>D;??C:AAA?@>>>::;>>>AD<9;<7///=9=290:/--6633
@ATNG8:00655:04054
GATGGTAGTGTCAGTGCGCGTCGTCCAGAAGATCAGGAATCTAGAAGAATTCAGATTTTTAACACGAGAGTAAACGTAAAAAGAAGGTTTTACAAGACTCACGTTAACAATATTCAGCAGTACGCACACAATCGAAGCGCAGTAAGGTTGGCTAGTGTAACTAGCAAGAATACCACGAAAGCAAGAAAAAGAAGTACGCTATTAACTATTAACGTACCTGTCTCTTCCGAAACGAATGAGTACTATAGACTATCTGAGACTACCATCGATAACCTCGAGTCT
+
A;?A;CBBBBBC;=6=CGKCCCGCC>@AB?BCBBBB>B?BAA@AA@@@=A@CBB@????.?=ACC??ADB???8?AABBCC3BB?B=AAA6@@@49:??BB>>>;>;>?;?==:=ACBAAACBBBB:::A<AAAB<=;==?AAA<A<A0536@@@@@AA=@@>AAA<AC=>==;A??AB9;;;<>AEDD/>>:>>>>A@@@A3838;:;=B>>>>>>=B@>>>BB<@;@@A:@::;;BACAAABCBBBAAABBBBCBBBBABB?CBBBCAA=@>>=?AA>>>
@ATNG8:00655:04072
GATGGTAGTATATCGCGTCGCTATCCAGAAGATCAGGAACTCTAGAAGAATTCAGATTTTAACACGAGAGTAACGTAAAAGAAGGTTTACAAGACTCACGTTAACAATATTGCAGCAGTACGCACACAATCGAAGCGCAGTAAGGATGGCTAGTGTAACTAGCAAGAATACCACGAAAGCAAGAAAAAGAAGTACGCTATTAACTATTAACGTACCTGTCTCTTCCGAAACGAATGAGTACATAGATATACGTATAGCTACCATCGATAACCTCGAGTCT
+
BB;;29>>ACBB<?C996;;;<==<9;9;05;>>00*0)/<;@>>?7?==A?BBB@???-;4:@CDCAAA:933:5555&5;5:5<>2//A700/>>>@996;@A@=AAA>ABCACBDBBCBBCCDDCAEAAA?BCCAA?@?>B=A;;59==<>B8979BBCBB?BB?CB@>BBBCB9@7708<<<=.=?;???AAA8870815967/818<AAA?AA?CCAA>@>BCC>>??:=????BBCDAAABB@A>>=>B;;;@=959///9//+/6:@>>>=;;
@ATNG8:00661:04071
GATTAGTGTGTCTCTGAGAGTATTACTCATTCGTTTCGGAAGAGACAGGTACGTTAATAGTTAATAGCGTACTTCTTTTTCTTGCTTTCGTGGTATTCTTGCTAGTTACACTAGCCATCCTTACTGCGCTTCGATTGTGTGCGTACTGCTGCAATATTGTTAACGTGAGTCTTGTAAAACCTCTTTTTACGTTTACTCTCGTGTTAAAAATCTGAATTCTTCTAGAGTTCCTGACTTCTGGAGATACACATGATACTCTACCATCGATAACCTCGAGTCT
+
>CC?BBBCDLDCBB>>?CCFC@@<;;;>;:.9===9@@=@@CCBBBBD@DAABB>AAECCE@C@AAAAA?;;@:@@A??,99.4455)5<<A:>>>4668=@AB@A?@C@@ACAA<@;;6;?CB@A@@BC@CCBB>BCB;;;BBB@@@BBBBC@DDC@CC@B?;;;;;AADG@CAAAA3>+0/7777)9<>>>6@;?==99554.4444$4;<<=:>9=B8:;@BB=?4:2:;;??<?@A=AAAAAAAAB>>>???7738;4333;98818.338833.3
@ATNG8:00653:04121
GATGGTAGTGTCAGTGCGCGTCGTCCAGAAGATCAGGAACTCTAGAAGAATTCAGATTTTTAACACGAGAGTAAACGTAAAAAGAAGGTTTTACAAGACTCACGTTAACAATATTGCAGCAGTACGCACACAATCGAAGCGCAGTAAGGATGGCTAGTGTAACTAGCAAGAATACCACGAAAGCAAGAAAAAGAAGTACGCTATTAACTATTAACGTACCTGTCTCTTCCGAAACGAATGAGTACACATCGTCGTGTCGTGCTACCATCGATAACCTCGAGTCT
+
BBDB@CBGBCBBDBCCCCCCGCBBB@CCC@CFBBBC@B=@@BAAAB?BA?B?BBBBADDC2C>AACBBBDBBBB=A@AAAAA2AB=A=AAA8AGFAFAAADDDBA?A@CC@CBB?BCBBCCCCCBBCCBBBC?CDDD?ABBCBBBB=A?BAA?BBBCBBBB?AAAAA?>AC>@?A>>>@@@:@@@;?@@@B3A@<?655AAC994:9<<>D7:6:?A?><?A@@ABB?B?BCC>B>><?BBBBBBCCCCCA>BBCC999BBBBBB?B998>CC?A<?????A@@
@ATNG8:00655:04119
GATGGTAGTGTGTCTCTGAGAGTAGTACTCATTCGTTTCGGAAGAGACTAGGTACGTTTAATAGTTAATAGCGTAACTTCTTTTTCTTTGCTTTCGTGGTATTCTTGCTAGTTACACTAGCCATCCTTACTGCGCTTCGATTGTGTGCGTACTGCTGCAATATTGTTAACGTGAGTCTTGTAAAACCTTCTTTTTACGTTTACTCTCGTGTTAAAAATCTGAATTCTTCTAGAGTTCCTGATCTTCTGGGTGTATCAGCGAGTATCTACCATCGATAACCTCGAGTCT
+
<8?;9>>>>B===;;;;;;:65555;;;=>><7?9;;0::2940;7:///:6<<<<<<2645===8C>A@=99/0)/:399999'///(49;<6<<=>6;;;7;98=596==9=CCCCCBA=A;;7;?C@AAACCD@BBCC@CCCCC=;;CCCBBCBBB?BBB?BC@C?AA@@@ABCC?ABB@B,0+0900000$0<==>6>B@;;;;;;;7<<<<*>9==@:>:@C@BDB;;;@<@<@BBBBB>@@BA8CBA@ABB;;;CBCCDDCBB;:;9999=.9.9;>>;A@@
@ATNG8:00662:04131
GATGGTAGGACGAGCGTCTGAGAGGTACTCATTCGTTTCGGAAGAGACAGGTACGTTAATAGTTAATAGCGTACTTCTTTTTCTTGCTTTCGTGGTATTCTTGCTAGTTACACTAGCCATCCTTACTGCGCTTCGATTGTGTGCGTACTGCTGCAATATTGTTAACGTGAGTCTTGTAAAACCTTCTTTTTACGTTTACTCTCGTGTTAAAAATCTGAATTCTTCTAGAGTTCCTGATCTTCTGGATACACTCATGTGCACCTACCATCGATAACCTCGAGTCT
+
@;@A=BCC?;9955>:@BBCCGBB?BDFEGCB?BAAA<BB?B?CCBBCFJECCCDD@C@CDDCACACCCCC;;;@<@?@@@,9;69>AC=B@AC@CDF@CC==;BDCE@BBCDDDDB?BCC@C@FBBBCCCC@BBAB?BBBBF@AABBBBCBADDABBB?AA=A?AA@A@BECCACAAAA7@@B>AAECG5AACCL?CCCCCCCB@@@CDFE5C;;;A?@?CG@DCBBCCD?C@BCA;;;8;;EBCCCDDCBCCBBBCDDD?BCC@B;;;:AA9?=?@@AB???
@ATNG8:00663:04100
GATGGTAGTAGTACACTAGTCATACCAGAAGATCAGGAACTCTAGAAGAATTCAGATTTTTTAACACGAGAGTAAACGTAAAAAGAAGGTTTTACAAGACTCACGTTAACAATATTGCAGCAGTACGCTCACAATCGAAGCGCAGTAAGGATGGCTAGTGTAACTAGCAAGAATACCACGAAAGCAAGAAAAAAGAAGTACGCTATTAACTATTAACGTACCTGTCTCTTCCGAAACGAATGAGTACTGTATCTATGTGTGCGCTACCATCGATAACCTCGAGTCT
+
ABA@>BBDCCCCCCBBCCCBB@@@@;@AB?B@BB998:6;;BAA@E@GCAD@@@@;;:::;%;:?<;@>=A<49:5:@AADED1BB=@7ABB<CJJBABACCB@0000<>><?@B@BC@@ACCCCDBBBBBCC?CCCC=@@BBBBBB@B@BBA?ADCDCBCB=??AAAB?BB@>>?=@@99927<<:@AAABB(AC=:88;??BBB<>;>?BB;?<>@BBB?CBBBBBB?B>AA@;@:979CCCCDCCBBAAB???BBBBBABA@@@=A888B>?5;5:>:;;==>
@ATNG8:00663:04125
GATGGTAGACATATCGTACTCTCTGTACTCATTCGTTTCGGAAGAGACAGGTACGTTAATAGTTAATAGCGTACTTCTTTTTCTTGCTTTCGTGGTATTCTTGCTAGTTACACTAGCCATCCTTACTGCGCTTCGATTGTGTGCGTACTGCTGCAATATTGTTAACGTGAGTCTTGTAAAACCTTCTTTTTACGTTTACTCTCGTGTTAAAAATCTGAATTCTTCTATAGTTCCTGATCTTCTGGTGTCGTCTATCATGTACTACCATCGATAACCTCGAGTCT
+
A<CE@FDBBBCCCCCCCCCCCCCBBBCDCD??>?AAD>AA?C?CDCACAB>BBBBB>B>A@@@>A>B@@@BBBBC=A@BCB3BA=?656-8???@EBB@BC?989C??<;@BAA?>>;>>?;?;CAA==<<<;???C588>>>>?>@ABAA@>;<;<=<;>A<@<@AA@@@?AD<A@@@@5A<><99999.<=99;19/////:96;7;AAA/@???A<A;;;6;<=<@??<><@@BA@@6::D=??>?>>?==>@D??>=@@@@=>><@@@>9>9>>>>A===
@ATNG8:00653:04160
GATGGTAGCTATACGTATATCTATGTACTCATTCGTTTCGGAAGAGACAGGTACGTTAATAGTTAATAGCGTACTTTTTTTTCTTGCTTTCGTGGTATTCTTGCTAGTTACACTAGCCATCCTTACTGCGCTTCGATTGTGTGCGTACTGCTGCAATATTGTTAACGTGAGTCTTGTAAAACCTTCTTTTTACGTTTACTCTCGTGTTAAAAAATCTTGAATTCTTCTAGAGTTCCTGATCTTCTGGAGATATCATCAGCGAGCTACCATCGATAACCTCGAGTCT
+
<<:@=@@@@>;@@BCCCCICCCCCCCCBCBCB<BA@@:@B=A@CBCBCCC?BB@@@?A=@BA@;@558?<<@:48:99:::"=:*//9;2=0//5:=@7=?000@@==6??>;:;BB?@AA=A>@A???BBC?BA>>8<;:;789:>>>>>A@;:3;7:498,5,2999=;=<>89====/=1:455555'5666:3:555888777.55555$522+371738828;::;==8>8<;;@BB989B?@>;;66//.595585579885575567917:=<=>@AAB
@ATNG8:00658:04164
GATGGTAGGAGACACGTCGCACACGTACTCATTCGTTTCGGAAGAGACAGGTACGTTAATAGTTAATAGCGTACTTCTTTTTCTTGCTTTCGTGGTATTCTTGCTAGTTACACTAGCCATCCTTACTGCGCTTCGATTGTGTGCGTACTGCTGCAATATTGTTAACGTGAGTCTTGTAAAACCTTCTTTTTACGTTTACTCTCGTGTTAAAAATCTGAATTCTTCTAGAGTTCCTGATCTTCTGGGTGCGCTACAGTCTCTCTACCATGATAACCTCGAGTCT
+
BDDD@CBB?BCBCCCCBBBCCDBCBBCCBCBC@BBGL>CC?C@CBAACCC@CBBBC?C@CCCC@B?BBBBCBAAAABABBB2BB@CBBB=BBBB?BB@=@B598ABBB?BBBBCBB@=?@B<>9=@AAB::::=A@@<@AAA@@>>=AAAA@@@@368<8==:==BAAA:;;AA<@?BAA5A<A599CCC/?>9;;1;88///===A:=<<<.<9:6<9<9//,/;;<>>><?<?AAA??7:9??8<>=@@A??:;;AAAA@@@C<>>>>:<1717---7---
@ATNG8:00661:04177
GATGGTAGTGTCATATGAGAGTGTGTACTCATCGTTTCGGAAGAGACAGGTACGTTAATAGTTAATAGACGTAACTTCTTTTTCTTTGCTTTCGTGGTATTCTTGCTAGTTACACTAGCCATCCTTACTGCGCTTCGATTGTGTGCGTACTGCTGCAATATTGTTAACGTGAGTCTTGTAAAACCTTCTTTTTACGTTTACTCTCGTGTTAAAAATCTGAATTCTTCTAGAGTTCCTGATCTTCTGGGTCTCTCTCTCACGCACTACCATCGATAACCTCGAGTCT
+
<>CC?CGCC;;6;;;ABCCCA@@B====;70////9///)/4596<<<<49////)/2777>5@59;544<55.5;.44444$49;0:::>4;;;=8=59456.56;;;;7@@@@BBBB?BBB5;4;BAA@B9929===5@;9;;;<<<;;;;;<=@=::9:=><?8==>494<44.44444&46;355555$49;;=266:;<;9999.5555$599996;7<@<999:;9>:>8?@@?@?899CD=@BABCCCCBBBCBB@;;:>;@;;;?;;4:=A?@@A888
@ATNG8:00650:04190
GATGGTAGGTGCACATGAGTGTATCCAGAAGATCAGGAACTCTAGAAGAATTCAGATTTTTAACACGAGAGTAAACGTAAAAAGAAGGTTTTACAAGACTCACGTTAACAATATTGCAGCAGTACGCACACAATCGAAGCGCAGTAAGGATGGCTAGTGTAACTAGCAAGAATACCACGAAAGCAAGAAAAAGAAGTACGCTATTAACTATTAACGTACCTGTCTCTTCCGAAACGAATGAGTACCTCTCAGACGCTCGTCCTACCATCGATAACCTCGAGTCT
+
BCCB?BBC?DCCDCCCCBBBDDCBA<ACC@@?@@@@<@>AABBBBC@CC@B>A@@99999*9<BABBBCCGCCB;BA;;;;;*;C>C5;;;*;A?<BBBBBBBBB@B?CC?BA@>ADCCCBBBBBCDCCCCC@CDCC?C@@@BBBB?B?C@??@CCCBBBB?BCCCAA>AB>ABC;>>??>8?BA?DCCCC3BB?B@@ACDAA>1618<>@1808=AA@<@B@@@DB@D?BCA=A@@>@DDDBAA?AAAAABBDCBAABBC@@>;=@///;;;6<6;BA>>>??
@ATNG8:00654:04218
GATGGTAGTCTCAGATAGTCTATAGTACTCATTCGTTTCGGAAGAGACAGGTACGTTAATAGTTAATAGCGTACTTCTTTTTCTTGCTTTCGTGGTATTCTTGCTAGTTACACTAGCCATCCTTACTGCGCTTCGATTGTGTGCGTACTGCTGCAATATTGTTAACGTGAGTCTTGTAAAACCTTCTTTTTACGTTTACTCTCGTGTTAAAAATCTGAATTCTTCTAGAGTTCCTGATCTTCTGGATAGCGACGCGATATACTACCATCGATAACCTCGAGTCT
+
B;;;9B;??CBBBCDCCCABBBDDDDBBBC@@=@CCC>BD@DACFDCBBC@CCCCB?B@BCBB?B?BBBBBCDBC<;;;;:):?:@ACF?CBBC@GHDABB;;;@CCCACCCBBBCC@CCB?B?CCDGBBBC?CCCD?CCBBCCBCCBBBAAABB@BBB@CC@C@BCB@@ACEDABBCDD;C?B=@????0@BCCI>CCCCCCDBBB=@@@@0@AABC@D@BC@DDDBBBB?C@CCCBBC<@?CACCBCCCCBBBBBCCCCBBBC?BAAAB??=?@BBBBB@@@
@ATNG8:00655:04191
GATGGTAGGCGTGTGAGAGTCTGCCCAGAAGATCAGGAACTCTAGAAGAATTCAGATTTTTAACACGAGAGTAAACGTAAAAAGAAGGTTTTACAAGACTCACGTTAACAATATTGCAGCAGTACGCACACAATCGAAGCGCAGTAAGGATGGCTAGTGTAACTAGCAAGAATACCACGAAAGCAAGAAAAAGAAGTACGCTATTAACTATTAACGTACCTGTCTCTTCCGAAACGAATGAGTACGTGTCGACGTGTCTCCTACCATCGATAACCTCGGAGTCT
+
CCCB@CCC?B@AACCCCDCBBBDDD>CCC@DDABBC@C@BBCBBBC?@?>@@CA?????>0@>@AA?@@BBCCC;A>9:::9(9B>B?BBB:BBB?BBBBDDBB?;?<?A=??><@>@@@>??>=<><;=;><@@>@=?>?>;>>=8>;>>@>BCDBC?A>=A>>>BB>BB>BBB>BBBBA;<76/8=;;</7818???@@???:=:=BAA<A<>>>@?<?@@@>>>;A<ACD8?BB?BBBC???FA???AAAABA@@>>;>@@>@;;;ADD>D<@>>:=@>>>
@ATNG8:00656:04214
GATGGTAGCAGACGTGACAGAGCGCCAGAAGATCAGGAACTCTAGAAGAATTCAGATTTTTAACACGAGAGTAAACGTAAAAAGAAGGTTTTACAAGACTCACGTTAACAATATTGCAGCAGTACGCACACAATCGAAGCGCAGTAAGGATGGCTAGTGTAACTAGCAAGAATACCACGAAAGCAAGAAAAAGAAGTACGCTATTAACTATTAACGTACCTGTCTCTTCCGAAACGAATGAGTACGTGTGCGACGTGTCTCCTACATCGATAACCTCGAGTCT
+
BCCC?CBBBBCCBBBBBCCDDCCCD?CCC?CBBB??<?=?@CBBBB@CF<?=?AA<>>=>.??BBBBCBBAABB=A@::;::.;C@C5;;;6;BB?CBCBCCECC@C@AA?ADD?CBBBCCCCBDDCCAABB?CCAA?BBBCBAAC?C@B?@=@CCBBABC?BBBBBB?BB?BBB>BBCEG=AAA>AABBB3B@<@:::ABA::8:<>>BB:>9<?@::7:ABBBBC?D?DCF>B?@<?BBBBCBBBB>>>BBBD=>=AAA<AAAA=<==;:0807=>>>>@@
@ATNG8:00659:04227
GATGGTAGGACGAGCGTCTGAGAGGTACTCATTCGTTTCGGAAGAGACAGGTACGTTAATAGTTAATAGCGTACTTCTTTTTCTTGCTTTCGTGGTATTCTTGCTAGTTACACTAGCCATCCTTACTGCGCTTCGATTGTGTGCGTACTGCTGCAATATTGTTAACGTGAGTCTTGTAAAACCTTCTTTTTACGTTTTACTCTCGTGTCGAAAATCTGAATTCTTCTAGAGTTCCTGATCTTCTGGTGAGATATGCATGATGCTACCATCGATAACCTCGAGTCT
+
55==8<<<9;;>><<<<<=?>>>B?CCCB9667<944)4;6;8==;;;<<266@?@:?:=<<@0615::<566=?9=@@@@0:>5<:::4:<<=266<1666;;<=@@=ABB@@B@@;?>@;A=BACBCBCD@DB@@<AABBBCCBBCCCCDDFC@C;;8<A>A?@@@ABCAABABBBBB7B?B?BBHDE,@=:999*9=?@@@@@@@AAACC6B999@:=89;4:9=?@@A>@<@?>>??9=?A;@@BCCBBBBCCBCCCCCBCB@C@??A@@<@9???<>@>=
@ATNG8:00660:04213
GATGGTAGTGTGTCTCTGAGAGTAGTACTCATTCGTTTCGGAAGAGACAGGTACGTTAATAGTTAATAGCGTACTTCTTTTTCTTGCTTTCGTGGTATTCTTGCTAGTTACACTAGCCATCCTTACTGCGCTTCGTTTGTGTGCGTACTGCTGCAATATTGTTAACGTGAGTCTTGTAAAACCTTCTTTTTACGTTTACTCTCGTGTTAAAAATCTGAATTCTTCTAGAGTTCCTGATCTTCTGGGTGTATCAGCGAGTATCTACCATCGATAACCTCGAGTCT
+
>>A>9<94444:;;;>>>@===@>?>@>CBA@<=:49(497=:>@@C??>466;;;7<7<;;;8>:>==>>;;;;8====>+<<8<==A4:/99)--93--(/7//45.6;;<==6625==5;9AABAA@996;@@@=@BDDBCABCCCCDBBCD=AAD;;<AF@BB;;;@@@A;>><@@4<<<499===,=@@@C>CBBAD@@555.5555$5::999=.99;@CBBBBC@C@AAA@A@>A@AA>ACDDCBC<=;BCBBCCCCE?B000@=@-0-;AB;::AA
@ATNG8:00660:04239
GATGGTAGGCACTGCGCACACATCCCAGAAGATCAGGAACTCTAGAAGAATTCAGATTTTTAACACGAGAGTAAACGTAAAAAGAAGGTTTTACAAGACTCACGTTAACAATATTGCAGCAGTACGCACACAATCGAAGCGCAGTAATGATGGCTAGTGTAACTAGCAAGAATACCACGAAAGCAAGAAAAAGAAGTACGCTATTAACTATTAACGTACCTGTCTCTTCCGAAACGAATGAGTACACATCGTCGTGTCGTGCTACCATCGATAACCTCGAGTCT
+
@DFC@CBB?@@AA@@ABCCCCICCC>BCC@CCCC;;9;;AACBBBC=BB:;49BB:::::$95<;A:88CBAAA9??;::::';A=A@CHD;CCCABBBGDDHBC@B@BC?CBC?BBBBCCCBCCBBCBCCC@CAAA>ABCDBBBC@AAA9:59B@AAAAA?BA@@:818;8=>?7<7@>>19//*/;<<<,9;5A;;;@@B@@<@<====:?:=;@@@<@@@@@AA>A?ABC?CBB@BBBBBCCCCCBBB?@@CB???:99BCC?C:::BBB?B?CB@@BBBC
@ATNG8:00651:04242
GATGGTAGCAGACGTGACAGAGCGCCAGAAGATCAGGAACTCTAGAAGAATTCAGATTTTTAACACGAGAGTAAACGTAAAAAGAAGGTTTTACAAGACTCACGTTAACAATATTGCAGCAGTACGCACACAATCGAAGCGCAGTAAGGATGGCTAGTGTAACTAGCAAGAATACCACGAAAGCAAGAAAAAAGAAGTACGCTATTAACTATTAACGTACCTGTCTCTTCCGAAACGAATGAGTACGATGAGAGAGCTCTCTCTACCATCGATAACCTCGAGTCT
+
DCBB?BCCCCDCCC=;9CDGCCDCC?CCD?DCCCAA?A>?@CCBBB>@@>@?BBCBBBBB3B?BBBBBDBABBC:@@:::::*;B>D;BBB7ACCACBBABBCCB@C@CE@CCC?BBBBCCCCBBBBBAABD@D?@@?BAA@BBBB?C@CAA?CCCBBACC?CCCCBB?AA;???:??@@@8==>;::9999%:><<=9=A?B>=:=:<;AB6;7:ABAB?BBBBABB>A>ACG>BBB@@@>BBBBCCBBBCABBDA?>>>?@?AC<A677A<<8<9<?AAA:::
@ATNG8:00656:04245
GATGGTAGTGTCATATGAGAGTGTGTACTCATTCGTTTCGGAAGAGACAGGTACGTTAATAGTTAATAGCGTACTTCTTTTTCTTGCTTTCGTGGTATTCTTGCTAGTTACACTAGCCATCCTTACTGCGCTTCGATTGTGTGCGTACTGCTGCAATATTGTTAACGTGAGTCTTGTAAAACCTTCTTTTTACGTTTACTCTCGTGTTAAAAATCTGAATTCTTCTAGAGTTCCTGATCTTCTGGGTCTCTCTCTCACGCACTACCATCGATAACCTCGAGTCT
+
ACCC@CCBCCCCCCCC@BBCCCCBBBAAAA;;6;BCG=BB@B@BCCCCEE?DCCBB?B?BBBD@C?BBBBCDC?@?AFCCC3CC?BBCC=CBCC?BCC@CC?;:;HDE@CCDCCCDGAD999:@CCDCBBCC@CFBB>ABB?@AACCCCCCCCCC?BBB@CC@C?BBCCCCCBB<@?@@@7@=@=ABBBB0?A:::8;BBBCECCCCACCCC2AAAAC@CADC@CCCCCBC@C@BBBBBB@BCDE?BCCCCBBBCCBB:;;CBBB@B@@@A@@;@;?AA999BB
@ATNG8:00658:04269
GATGGTAGTATCTGTCTACGAGAGCCAGAAGATCAGGAACTCTAGCGAATTCAGATTTTTTAACACGAGAGTAAACGTAAAAAGAAGGTTTTACAAGACTCACGTTAACAATATTGCAGCAGTACGCACACAATCGAAGCGCAGTAAGGATGGCTAGTGTAACTAGCAAGAATACCACGAAAGCAAGAAAAAAGAAGTACGCTATTAACTATTAAACGTACCTGTCTCTTCCGAAACGAATGAGTACTATAGACTATCTGAGACTACCATCGATAACCTCGAGTCT
+
88995:<<>?95555556=>>>?B@8@54.55449;.4.438333888282773333333#3,33::9899333(334;==>+>?:>9>@@2@@@ACBBCCCCCB@CACC?B:;:<CCCDCDCCCCCBDC;;;;CBB?@@@@??@?;@=@A@<@BBBBBBB?AAAAAA>??=??>8=;;<>2739<778999%9937<<<@778=9=<@<==/88(8=;;;>AAAB???<?9==>7==?;?@@B797CCBABBBBABBBBBCBBBCC8?988>;A8<7>>>>8999
@ATNG8:00660:04267
GATGGTAGATACTCGCTGATACACCCAGAAGATCAGGAACTCTAGAAGAATTCAGATTTTTAACACGAGAGTAAACGTAAAAGAAGGTTTTACAAGACTCACGTTAACAATATTGCAGCAGTACGCACACAATCGAAGCGCAGTAAGGATGGCTAGTGTAACTAGCAAGAATACCACGAAAGCAAGAAAAAGAAGTACGCTATTAACTATTAACGTACCTGTCTCTTCCGAAACGAATGAGTACAGAGAGTACGATATGTCTACCATCGAATGAGGTTAGTCT
+
;<<@966BCCBBBB<;?A<=<ABDD>DDD@@@AD@@=@8;;DC@@@@EB>A>BBAAABBB3B=??BCAAABABA898;;;;.59495<<<0<>>=@AAB@AA@@=@@BB?BBC:;:ABCCCGBBBKCCDAA=@AAA=AA:::A@A=A>A;;6;CCCCBBC@BAAACE@EB?BCF;??999+99929>>==,=@:>A?@>>>??:?7::;;;?;?ACBA?ABABBBB?A<>>@9::9;?@???AA>>>CBCCCBBBBBBCAA?85-575796;7//)//55/..
@ATNG8:00661:04272
GATGGTAGTGTCATATGAGAGTGTGTACTCATTCGTTCGGAAGAGACAGGTACGTTAATAGTTAATAGCGTACTTCTTTTTCTTGCTTTCGTGGTATTCTTGCTAGTTACACTAGCCATCCTTACTGCGCTTCGATTGTGTGCGTACTGCTGCAATATTGTTAACGTGAGTCTTGTAAAACCTTCTTTTTACGTTTACTCTCGTGTTAAAAATCTGAATTCTTCTAGAGTTCCTGATCTTCTGGTAGAGCGTGCATATATCTACCATCGATAACCTCGAGTCT
+
DBBA@BCBCCBBCCCCCCCCCCBBBCCBCCBA?ACC?CC@B@BCCCCCC@CCBBB?C?BBBC?D@CCBBBBBBB?BABBB5BC>BACC>CCBB@BCC?BC>AABCCC@CDCCCCCFACCB?C@DDEDBBBB?BCCC?BBCCCCCCCBBBBBBAB?CBB@BB@C@BBCBBCCCC@BBBBB8@<B?BBCCC5CCDDD:AACCCCBBCC?CEEE5CCCBC@C?CB?CCDDDCC?B????BBB=B@A>ACCCCCCDCBBBBCCBBBCC?B9::AAA6:99BBBBAAA
@ATNG8:00655:04324
GATGGTAGGCGACATACATACGCGCCAGAAGATCAGGAACTCTAGAAGAATTCAGATTTTTAACACGAGAGTAAACGTAAAAAGAAGGTTTTACAAGACTCACGTTAACAATATTGCAGCAGTACGCACACAATCGAAGCGCAGTAAGGATGGCTAGTGTAACTAGCAAGAATACCACGAAAGCAAGAAAAAAGAAGTACGCTATTAACTATTAACGTACCTGTCTCTTCCGAAACGAATGAGTACAGAGAGTACGATATGTCTACCATCGATAACCTCGAGTCT
+
5<<:5<:>:;=@ABBBAA>>BCCCC@CBB>BB>@==+0+0<<<>@@=:917:774;;;;;*:>ABBBCCBBCCB>CEEDDCC5ED@C=A?@7@AA=ABAABDCAA=A@AA?ACC@AAABCECDCCCCBABAB?A;;;?B@A@BBA@=AACBB@BCDCDDBA?ABBCAB?BA=ABB;?????8<<@;99::::%9;<9@?ABCB?>=>>==@@:=8<=;:;=@@@@@CC?B?BCB<A@@6::AABEBBCBBBBBBBAAACBBBABA?=?0//9;:595=@@@@@BB
@ATNG8:00652:04364
GATGGTAGATACTCGCTGATACACCCAGAAGATCAGGAACTCTAGAAGAATTCAGATTTTTAACACGAGAGTAAACGTAAAAAGAAGGTTTTACAAGACTCACGTTAACAATATTGCAGCAGTACGCACACAATCGAAGCGCAGTAAGGATGGCTAGTGTAACTAGCAAGAATACCACGAAAGCAAGAAAAAGAAGTACGCTATTAACTATTAACGTACCTGTCTCTTCCGAAACGAATGAGTACACATCGTCGTGGTCGTGCTACCATGATAACCTCGAGTCT
+
>@@B>BEE@A@CCA<ACCCDCBCCC?CBB>BAABA@=@=@?CCAAB?CC@B?BCBBBDDD3B?BCFBAABCBBF@A9;;BBB5DC@C7;<;6<BB@C==;BCCBB?B@@@>@CD>@@BBDCCCC;;;BBBAA?AA@@=@AAACDCC@FHE;;;;BBAFCCC?CBBBBB?BB@EEC<>==<<*377/88999(7=7A588>>>AA<A;A@@B7;7;?AAA@B@A@BCC=A=AAA;ACB?BBBBBBDCCBBBDDBBBB?:::????AB@BBBD>>;?>AA>@@>::
@ATNG8:00654:04362
GATGGTAGCGAGCGAGTGTGTATACCAGAAGATCAGGAACTCTAGAAGAATTCAGATTTTTAACACGAGAGTAAACGTAAAAAGAAGGTTTTACAAGACTCACGTTAACAATATTGCAGCAGTACGCACACAATCGAAGCGCAGTAAGGATGGCTAGTGTAACTAGCAAGAATACCACGAAAGCAAGAAAAAGAAGTACGCTATTAACTATTAACGTACCTGTCTCTTCCGAAACGAATGAGTACTGCGTCTCACTCTCGCCTACCATCGATAACCTCGAGTCT
+
@@@A?C?@@CBBBCCCBBCBBCCCB@CCD?CCCBBB?B?BBCBBBB@BB?B?BBCCDCCC5CFDDCBBBBBCDD=AAAAAAA0BB>B4;;;6;CCACCCCA@ABD?B?BB@BCC@CCBCCBBCCCCCCCCBB>BB@@;@AAABBBA?BAD;;;;CBCDDCC@CDCCCB?CB?BBA=?B::9,7;;8=@BBB1BB?BAAAEFE@?=??B@@?<?=>>BCC?A@@@D??7;::BB>@@@=@??CBCCBBABCCCBCBCCCCBB?BCD=F000;AA<B?BBDCCBAA
@ATNG8:00651:04429
GATGGTAGTGTCATATGAGAGTGTGTACTCATTCGTTTCGGAAGAGACAGGTACGTTAATAGTTAATAGCGTACTTCTTTTTCTTGCTTTCGTGGTATTCTTGCTAGTTACACTAGCCATCCTTACTGCGCTTCGATTGTGTGCGTACTGCTGCAATATTGTTAACGTGAGTCTTGTAAAACCTTCTTTTTTACGTTTACTCTCGTGTTAAAAATCTGAATTCTTCTAGAGTTCCTGATCTTCTGGGTGTATCAGCGAGTATCTACCATCGATAACCTCGAGTCT
+
CBCB@CBCBCCCCEECCCCCCCBCDCCBBB@?>ACGG>CC?B@BCCCCCB@CDCBB>A@CCCC?C?CCBBBBBBB?BCCCC1DD?BBBB=ADCB?CCF@CC9<;ACCC@CCCCDDEC@CCC@C?CCCCCDAA?ACCC?AACCCCBBCCCCCCCBB?BDC@CD?C@@@ACCCCCD?CCCCC9C?C?BBBBB@*BABBD;99CECCCBBB<@@@@0@BBCC?A?BCADCBCCCC@D?A@@CCE@D?@@=@CCCDDCAAACBBDCCCAA<A9::D@@;@<@CCBBBBB
@ATNG8:00659:04424
GATGGTAGTCTCAGATAGTCTATAGTACTCATTCGTTTCGGAAGAGACAGGTACGTTAATAGTTAATAGCGTACTTCTTTTTCTTGCTTTCGTGGTATTCTTGCTAGTTACACTAGCCATCCTTACTGCGCTTCGATTGTGTGCGTACTGCTGCAATATTGTTAACGTGAGTCTTGTAAAACCTTCTTTTTACGTTTACTCTCGTGTTAAAAATCTGAATTCTTCTAGAGTTCCTGATCTTCTGGAGATACACATGATACTCTACCATCGATAACCTCGAGTCT
+
C@?A@DBBBDCCBCCCCFCCCCCBCCBCCC??=@BBB=BC@C@CCCBBBD@DDBBB@C?BBCC@D@DBBBBBCCC<@@??>0>?9??BB<AB;<:<CB?CE;;:CCCC@BBBBCBBC@CCC?C@CDBBBBAA<ACBB@CBBACBBBBBBAABBBC@DBB?BB?C@ABBBABBCC@CCGDD;C>B>;;:::*:CCCC?CCCCCCCBBB>BAAA2ABBBD@C@BC?BBDBBCB?C@AAACCC?BAC@CCBCCCCBBBDBBBDBAAC?@@///???:B?CCBBBBBA
@ATNG8:00651:04468
GATGGTAGTAGTACACTAGTCATACCAGAAGATCAGGAACTCTAGAAGAATTCAGATTTTTAACACGAGAGTAAACGTAAAAAGAAGGTTTTACAAGACTCACGTTAACAATATTGCAGCAGTACGCACACAATCGAAGCGCAGTAAGGATGGCTAGTGTAACTAGCAAGAATACCACGAAAAGCAAGAAAAAAGAAGTACGCTATTAACTATTAACGTACCTGTCTCTTCCGAAACGAATGAGTACTGTATCTATGTGTGCGCTACCATCGATAACCTCGAGTCT
+
BCCE@BCBBBCDDCBBDCCCAAAAD@CBB?::;A;;5;9@>@ABBD<@?7;5;;;AAAAB3B@BBBBDCDCBBB=BBCBDDG1BA9;:;DD<CCCACCCAA@B;;6;?AA=ACD@CBDBICDCCBBCBBCCD@BBBC>AAA@????<@@C@@>@CBAABAA?BBBABB?A@<??=8<=7777(7<<<8999:9%0958///;9@:;18169<<3;7;@CCC?AAABBAA>@:;;;5:00*0@@;??BCCCCBBB9:::@===>>AAB=A8667771:8:8:87///
@ATNG8:00654:04478
GATGGTAGGACGAGCGTCTGAGAGGTACTCATTCGTTTCGGAAGAGACAGGTACGTTAATAGTTAATAGCGTACTTCTTTTTCTTGCTTTCGTGGTATTCTTGCTAGTTATACTAGCCATCCTTACTGCGCTTCGATTGTGTGCGTACTGCTGCAATATTGTTAACGTGAGTCTTGTAAAACCTTCTTTTTACGTTTACTCTCGTGTTAAAAATCTGAATTCTTCTAGAGTTCCTGATCTTCTGGGCAGACTCTCACACGCCTACCATCGATAACCTCGAGTCT
+
CBCC@BBC?CCCCBBBBCCBEDCC?CCCCCCC@CBBB<BC@D=BBBBBBB@CEDBB?B@FECC>B?BCCCCCBBC@BBCCC5BB?BBDC<@@;;8<JF=BA;;;CCBC@BCCCDCBC@BBC@C@DCCCBCBD?CCCC>ABCDDCBBCCBBBBBBC@CBB?BB?B?BBCBCCCBC?BBBBB7A=B=@@AAA,?D@AA>ABBBCCCBAA@CCCF5BBCBM@B@BC@BBCCBBB>@=@BB@@@?CCJG>CBBBBBBCDBBBBCE@CBA<@000<<;7??BCCCCAAA
@ATNG8:00659:04453
GATGTAGGCGAGAGTGAGACGCAGTACTCATTCGTTTCGGAAGAGACAGGTACGTTAATAGTTAATGGCGTACTTCTTTTTCTTTGCTTTCGTGGTATTCTTGCTAGTTACACTAGCCATCCTTACTGCGCTTCGATTGTGTGCGTACTGCTGCAATATTGTTAACGTGAGTCTTGTAAAACCTTCTTTTACGTTACTCTCGTGTTAAAATCTGAATTCTTCTAGTAGTTCCTGATCTTCTGGGTCTACGCTACGTTCGCGCTATCGATACCTCGAGTCT
+
55=<<<>666@CDHDDCCC;66@>?CCDCBDACBCC>CDAM@BBBBBCC@BB@>?:>40/:;6:5//)//66653:;;:9'///(//:;/887848:=639133<;89499<>>>DE>AAB?A?BAAA?8:;6::<D8;8A;<99995528889:;>=?6@;6;6;8<5859796:6666&2+2+28==.::5505799553...(.33)335774;49948:6//.77.3)..999;58389,-----22,--..(.335665556679527555852.
@ATNG8:00021:03210
GATGGTAGTAGTACACTAGTCATACCAGAAGATCAGGAACTCTAGAAGAATTCAGATTTTTAACACGAGAGTAAACGTAAAAAGAAGGTTTTACAAGACTCACGTTAACAATATTGCAGCAGTACGCACACAATCGAAGCGCAGTAAGGATGTCTAGTGTAACTAGCAAGAATACCACGAAAGCAAGAAAAAGAAGTACGCTATTAACTATTAACGTACCTGTCTCTTCCGAAACGAATGAGTACACACTCTCATATGACACTACCATCGATAACCTCGAGTCT
+
78776=:>@BBBCDA<<>><;>:>>:@BC?CB@@;;5<5;;B<<:?;?=<@>>?=;9:::$86<=;;<=?<589.9?;:999$9>8>2999&5A>9@C>BBCCCC@C@CC?ABB@CCACDCCCCCCCCBBBD?BACC?CACDBB??<@@DBBBBBCFBBBC?CBBBCD?BB?BBB?BBBCC>B88188888(8>=DAACBCCCC?@=@CAA=A?ACBCB@CCBBBBB?C?BBB=BBB?BBBCBBBBBBBBB>@@@@@B9:9BBAA?B999CBB?C@BBBABBAA
@ATNG8:00025:03218
GATGGTAGTGATACAGATCAGACACCAGAAGATCAGGAACTCTAGAAGAATTCAGATTTTTAACACGAGAGTAAACGTAAAAAGAAGGTTTTACAAGACTCACGTTAACAATATTGCAGCAGTACGCACACAATCGAAGCGCAGTAAGGATGGCTAGTGTAACTAGCAAGAATACCACGAAAGCAAGAAAAAGAAGTACGCTATTAACTATTAACGTACCTGTCTCTTCCGAAACGAATGAGTACGTGTGCGACGTGTCTCCTACCATCGATAACCTCGAGTCT
+
@=CDAECA@@@@@BCHCAABCCCCC;9;B>BBBCCA@C?BBB::49744057===;;888)84@@@A@@@=;>;3<@;:999$95256<=>2@C@@CBBBBBCCB?B?AA=A@@<@AAABBCBBBCCDCCCB?CCCC?CBBABA??<@@BBB@CCCCCBBB?CBBC:979A>ACD>AABDC:A=>;?BCCF3AB<@>===<=<=0818=>A8>:=@CCC@CCBBBBC@G@ACB=ABC?BBBAAABBA@000;>8;;@>>>C=@>>:>88888A;A=@@@@A>>>
@ATNG8:00026:03225
GATGGTAGTAGTACACTATTCATACCAGAAGATCAGGAACTCTAGAAGAATTCAGATTTTTAACACGAGAGTAAACGTAAAAAGAAGGTTTTACAAGACTCACGTTAACAATATTGCAGCAGTACGCACACAATCGAAGCGCAGTAAGGATGGCTAGTGTAACTAGCAAGAATACCACGAAAGCAAGAAAAAGAAGTACGCTATTAACTATTAACGTACCTGTCTCTTCCGAAACGAATGAGTACACATCGTCGTGTCGTGCTACCATCGATAACCTCGAGTCT
+
489:7<==BBB>??A=?>C<;?;==8@BB?;;;<00+0*//:=:;<95549.4@@;;:;:$47;;;955=99:=5==>==;>*=@7<2999&599.55555994405:<;7<<>:>?849A@AA@CCC@@@A@8...+..:==:>??C=B:9054??@BBC?BBA8775<<><@;63333:39:<788===*;;;><>A:879;/605;<<;@;??BAA>A?>????<@>B@?:8983999ABB997<<5228<:>:::;;88886;878@;;7<*/////:>@
@ATNG8:00030:03249
GATGGTAGAGTATCATGTGTATCTCCAGAAGATCAGGAACTCTAGAAGAATTCAGATTTTAACACGAGAGTAAACGTAAAAAGAAGGTTTTACAAGACTCACGTTAACAATATTGCAGCAGTACGCACACAATCGAAGCGCAGTAAGGATGGCTAGTGTAACTAGCAAGAATATCACGAAAGCAAGAAAAAGAAGTACGCTATTAACTATTAACGTACCTGTCTCTTCCGAAACGAATGAGTACTGTATCTATGTGTGCGCTACCATCGATAACCTCGAGTCT
+
@?@<;@>>CA;<BBBCCDGDCCCBB?BBB?A@BBBB?B@BBCCDCD@CC?B=@@?9999*;>BCDCCCCCBB@8??9::::*;B>B5;;;*:CD?CBBBB@ACC@C?BB>BBB?BCBBCCCCBCCCCCCCC@DCBB?BABBCC@A>A@CAA?BBBCBAAC@CAAAAA?CC?A@BCCB@@@;=??=:::::):B=ACDCCCCEFAF@ECBBAB?BDCCC@CCCCBCC?C?CBC=CCB?BBBBBBBBBBBBB@@@@BBBB@BABBC?C>;;@=<9><AA@@@>>>
@ATNG8:00033:03232
GATGGTAGTACATGATAGACGACACCAGAAGATCAGGAACTCTAGAAGAATTCAGATTTTTAACACGAGAGTAATCGTAAAAAGAAGGTTTTACAAGACTCACGTTAACTATATTGCAGCAGTACGCACACAATCGAAGCGCAGTAAGGATGGCTAGTGTAACTAGCAAGAATACCACGAAAGCAAGAAAAAGAAGTACGCTATTAACTATTAACGTACCTGTCTCTTCCAAACGAATGAGTACCTCTCAGACGCTCGTCCTACCATCGATAACCTCGAGTCT
+
BBBB??;BB@BBBA@@CCCDCBBBC@BBC@CCFLEG?@=@>@;<;;5986=;<<9999::$;;BJDCCECBBB?ABC;9999*9B>?5;;;*:??;@BBBCDCBB?BABBBABB>BCCBB@BB@@@BBBDBB?BBCD?BBBBBAA=:=<A>?<?>:;:AAA<AAA@@A<AA9;992:9>>C7==<788886'56-5;<ACCDBB?B@DCCC?C?CCCCC@BBBBBBB@CACC?CDD?@@BCDDD?ACCCBAABBBCB@@A==<>=@>?>@:95:?CBCBBBAB
@ATNG8:00033:03248
GATGGTAGCGCAACATAGATACAGTACTCATTCGTTTCGGAAGAGACAGGTACGTTAATAGTTAATAGCGTACTTCTTTTTCTTGCTTTCGTGGTATTCTTGCTAGTTACACTAGCCATCCTTACTGCGCTTCGATTGTGTGCGTACTGCTGCAATATTGTTAACGTGAGTCTTGTAAAACCTTCTTTTTACGTTTACTCTCGTGTTAAAAATCTGAATTCTTCTAGAGTTCCTGATCTTCTGGTATGACTAGTGTACTACTACCATCGATAACCTCGAGTCT
+
@CCB?CA:99@A:@BCDDCCBCCBBAA@ACF@BBDE=BB>@<@CCCCCCADBBBB?C?CBBB@C@BAABABAA@;;;:;;*;@>ABBB=AABC@C;;:;B?BCCBBC?@@BBBBBC@BBB@C@BBBFD::;>AA@@=ABBBBBCCCDBBBB;;;=A::6;@=@>AAABBCCDE=A;;;;.;>C>;;;;;*;CBCC?CBCCCBA@BB>BBBB2BAAAD@C@DC@CDDDD@@=@?@?@AAB?@?A?BBBCBBBCCCCCCCCBAA??;@:::?@A=A>ABBBCBBB
@ATNG8:00043:03207
GATGGTAGAGTATCATGTGTATCTCCAGAAGATCAGGAACTCTAGAAGAATTCAGATTTTTAACACGAGAGTAAACGTAAAAAGAAGGTTTTACAAGACTCACGTTAACAATATTGCAGCAGTACGCACACAATCGAAGCGCAGTAAGGATGGCTAGTGTAACTAGCAAGAATAACCACGAAAGCAAGAAAAAGAAGTACGCTATTAACTATTAACGTACCTGTCTCTTCCGAAACGAATGAGTACGTGTGACGTACGTGAGCTACCATCGATAACCTCGAGCTCT
+
AABB@BBCCBBBEHB;<<AA@@AAA?BDB@B;;<CB?B?DBDCJBB?@@<A>AAA;;;;;*;>BBBBCCDCCCI>CAAAJJG2AA=@>A@B2B@@;??C==B5657<734049:6:<=9:655<<<<;;;;;7;;;?@CABBBB<A<>;@00,/;9999;;055<<::74404:6;6=;::936//(-6777'580///89:::828288887;377>994995449<8<7;;<7;;;7:::9::9888776<@;<?;;=<<;;::.338999:5:6888<///6/
@ATNG8:00045:03217
GATGGTAGTATATCGCGTCGCTATCCAGAAGATCAGGAACTCTAGAAGAATTCAGATCTTTAACACGAGAGTAAACGTAAAAAGAAGGTTTTACAAGACTCACGTTAACAATATTGCAGCAGTACGCACACAATCGAAGCGCAGTAAGGATGGCTAGTGTAACTAGCAAGAATACCACGAAAGCAAGAAAAAGAAGTACGCTATTAACTATTAACGTACCTGTCTCTTCCGAAACGAATGAGTACTGTATCTATGTGTGCGCTACCATCGATAACCTCGAGTCT
+
;;==:965;95;;;=>CDDCBBBBB?A@@@BBAB;;7;@BAABAAA@ME?B?CDBAACBB<A>A;;9@BBC??>54399:::$:?:?4999&4448>A<948337-7:77,733,388<>BEDCCBBBCCLFACA??<@969>>>C<@=>9949A@CCA<@ABBBBBB?BB?A@?<A@@AA;>99399:9:(9<9>BBBB?A>93:5:<==8=8=;BB@@CDBBBAA=?<@@@;?DDADGCC:;9?CCDCBAA???AAABBBBAA>AB@@=;=9=7;;:69///
@ATNG8:00048:03238
GATGGTAGGCGAGAGTGAGACGAGTACTCATTGTTTCGGAAGAGACAGGTACGTTAATAGTTAATAGCGTACTTCTTTTTCTTGCTTTCGTGGTATTCTTGCTAGTTACACTAGCCATCCTTACTGCGCTTCGATTGTGTGCGTACTGCTGCAATATTGTTAACGTGAGTCTTGTAAAACCTTCTTTTTACGTTTACTCTCGTGTTAAAAATCTGAATTCTTCTAGAGTTCCTGATCTTTGGGCTGCGCTGATATGCGCTACCATCGATAACCTCGAGTCT
+
AABB@CBB?BCCDDBCBCCCCBCBBBBBBBA>@?@8@A=B>BDCCCCC@CDBBB@D@CDDD@B@CCCBCCBAA=@@@@@0==:=???9@@@@@DAA?AB?BBBCCC?AACCCCCC?A8849=@@@CA?>??>??@7::?@??>>>?>A>888=;===<>>=B=?????A@@@<??@@@5@=D=AAAAA.66@?C,669999<<=A<@@@@/@@@@A=A=AA=??>>>>>;><AAAA;;;-33-3----6>=>>B@@;;<@@@;?;;;A=>:>;?AA???@=
@ATNG8:00049:03216
GATGGTAGGCGACATACATACGCGCCAGAAGATCAGGAACTCTAGAAGAATTCAGATTTTTAACACGAGAGTAAACGTAAAAAGAAGGTTTTACAAGACTCACGTTAACAATATTGCAGCAGTACGCACACAATCGAAGCGCAGTAAGGATGGCTAGTGTAACTAGCAAGAATACCACGAAAGCAAGAAAAAGAAGTACGCTATTAACTATTAACGTACCTGTCTCTTCCGAAACGAATGAGTACGATGAGAGAGCTCTCTCTACCATCGATAACCTCGAGTCT
+
CCCC?CCC@C?A@CDCCCCBCCCCC?CCGAC@BCCD>A>BBBBBCB@CC<?=?CCCCCCC1C@BCCCEAAA@@?8=?999::*;A=@5<<<6;CC?CBCCCCCCC?B?BC@CBB@BABBCBBBCCCCCBBBD?CCCD=BAABBBBB?C@D@@?@CCBBCCC=BBABBA?BB>A@@577@@?6><>;>DDDD/DD?B?@>BBA=>:><AACB8:8:ACBB@BBBAABC@C?BAB>BGD?AA@BCCCBB=>>CBBBB@A=;>@>>@A;@777@@?;@<@@@@@>>>
@ATNG8:00025:03250
GATGGTAGGCGACATACATACGCGCCAGAAGATCAGGAACTCTAGAAGAATTCAGATTTTTAACACGAGAGTAAACGTAAAAGAAGGTTTTACAAGACTCACGTTAACAATATTGCAGCAGTACGCACACAATCGAAGCGCAGTAAGGATGGCTAGTGTAACTAGCAAGAATACCACGAAAGCAAGAAAAAGAAGTACGCTATTAACTATTAACGTACCTGTCTCTTCCGAAACGAATGAGTACAGAGAGTACGATATGTCTACCATCGATAACCTCGAGTCT
+
BBBB@BCB?B@@@CCCCCBB@@@BA>ACCBCDCCBB?C?BBCBBBB?BB>B>?>@99999*;@ACCCCBBA;;;0;A;;;;.:B<A4<<<'9A@=CBBCCCDDD?B???<?AB?BBBBCCCCBBBBBCDCB?BCCC?DBBBBB@A=B?BAB@BBBCCCBA?BACCBB<???A@@=@@@@A899:<@AABB3BDAF999BBA?@<>;>?AA:=9=A@@@?BBBA@CC?A?AED>CBC?BBBBBBBBAAAAACAABBCB@BBAA@@=;///=;;696>BAAAAAA
@ATNG8:00039:03299
GATGGTAGTACATGATAGACGACACCAGAAGATCAGGAACTCTAGAAGAATTCAGATTTTTAACACGAGAGTAAACGTAAAAAGAAGGTTTTACAAGACTCACGTTAACAATATTGCAGCAGTACGCACACAACCGAAGCGCAGTAAGGATGGCTAGTGTAACTAGCAAGAATACCACGAAAGCAAGAAAAAGAAGTACGCTATTAACTATTAACGTACCTGTCTCTTCCGAAACGAATGAGTACCTCTCAGACGCTCGTCCTACCATCGATAACCTCGAGTCT
+
AB@@=?;;@DABBCCCBBBBAAA>>69:;56659=9.505===<<@?@?;@<>?;???@A+B?BCCCCCGBBCD=B@;;;;;*;B>C5;;;4;BB>ECCCBBDCC@C?CB>B??=?BAABBBBCDDCDCCCC@C@CD@DCCCCCBB>B@CCC?BBBB@AAE@CFCCBB?BB?BBA>ABCDE>?<=;999:9)9@<?BBCCC:9;>A=ADBB>A>ABBBB?BBAAACC@D?CBC>BBB?BCDC???????CBBBBAAABBC?=??@:?000@@@9A>ABBBCB@@
@ATNG8:00046:03282
GATGGTAGGACGAGCGTCTGAGAGGTACTCATTCGTTTCTGAAGAGACAGGTACGTTAATAGTTAATAGCGTACTTCTTTTTCTTGCTTTCGTGGTATTCTTGCTAGTTACACTAGCCATCCTTACTGCGCTTCGATTGTGTGCGTACTGCTGCAATATTGTTAACGTGAGTCTTGTAAAACCTTCTTTTACGTTTACTCTCGTGTTAAAAATCTGAATTCTTCTAGAGTTCCTGATCTTCTGGTGAGATATGCATGATGCTACCATCGATAACCTCGAGTCT
+
BB;;05<=<:>:<=<:;:>;;///489//5<<498880898;5:>;:>9>496@BA=A6;:>>=A@AABAAB@@@<;<<<;*;B=@BDD>BABDACAA<AB;;;BC=D????596;=166@<@<CCAA==<<*0///)/78:<<<>666==<<<<166<7<=7;7;<;;:;954::9949&46?59449&4::;=5<;::::9;;>.5555$5554;6;655.5999955.56;<=;;;8656:;;;>>>=996=<==5599>>9>999=9929=999???C@
@ATNG8:00047:03258
GATGGTAGTATCTGCACACTCTGTCCAGAAGATCAGGAACTCTAGAAGATTCAGATTTTTAACACGAGAGTAAACGTAAAAAGAAGGTTTTACAAGACTCACGTTAACAATATTGCAGCAGTACGCACACAATCGAAGCGCAGTAAGGATGGCTAGTGTAACTAGCAAGAATACCACGAAAGCAAGAAAAAGAAGTACGCTATTAACTATTAACGTACCTGTCTCTTCCGAAACGAATGAGTACTATAGACTATCTGAGACTACCATCGATAACCTCGAGTCT
+
><<A>BBBBBBBCCDDBBCCCBBBC@CCB?BCCC@?>??BBCBBCA?AAA?BA?87777(7<>ABBBDBCBB?6<>99999*;B>A5;;;*:CC@ECBCCCDDD?B?AA?ACD@CCCACBBCCCBDCBB@C@DDAB@B???BBBC?C@BBB@BBBBBBBC?AAAAAA?CC@@>?<>?BBA=A??9<>===1=A<@666A@@<=:><@@?><A<?>BBC?ABABCGG>A>ACC?CBB?BBBACCCDDC@=>@A@@BBBBBBBBBB@BA@@A@@9><>AAAA667
@ATNG8:00017:03311
GATGGTAGCGCAGCACATAGATTCAGTACTCATTCGTTTCGGAAGAGACAGGTACGTTAATAGTTAATAGCGTACTTCTTTTCTTGCTTTCGTGGTATTCTTGCTAGTTACACTAGCCATCCTTACTGCGCTTCGATTGTGTGCGTACTGCTGCAATATTGTTAACGTGAGTCTTGTAAAACCTTCTTTTTACGTTTACTCTCGTGTTAAAAATCTGAATTCTTCTAGAGTTCCTGATCTTCTGGATAGCGACGCGATATACTACCATCGATAACCTCGAGTCT
+
8:;?7<?BAA<655;<<:BAB<59999555555.5;;=6>=?@196;;;=>7;;;;=:>:CC@;4@<>AA=<<55558899+8828333/49;<;@@@@BB?BBCBCCAHCCA@ACD@ABB=@=ABBBBBCC?BA;;8<ACCJAAACCC@@@B@@=A@@<@@>A>ABCBBBB@A?@CCCB3A5;5:<;<;*;CCCE>CAAA;;;?=>29999'9?@@@=A=AA>BCBAA@@=@=@BBBBA=@@C>CDAABCABAC;;;C@@@CBB?C;99=9929;><<=>??@
@ATNG8:00020:03308
GATGGTAGCGCATATCAGCGCAGCCCAGAAGATCAGGAACTCTAGAAGAATTCAGATTTTAACACGAGAGTAAACGTAAAAGAAGGTTTTACAAGACTCACGTTAACAATATTGCAGCAGTACGCACACAATCGAAGCGCAGTAAGGATGGCTAGTGTAACTAGCAAGAATACCACGAAAGCAAGAAAAAGAAGTACGCTATTAACTATTAACGTACCTGTCTCTTCCGAAACGAATGAGTACCTCTCAGACGCTCGTCCTACCATCGATAACCTCGAGTCT
+
AAFE@EBBBBCDGBCCBBBBBCECC=CCF@CBBBBB>A?BBEBBAC@BB>B;==?:999*;@CDCBDJFBA@@8@@;;;;.9B<C2;;;*9AA?CCCBBBBBB>A?BC?BCC?CCCCCCBBAAACCCCDEABBBB@DDCCBDBB?B@C999;CCBBBBB@BBBBCB?B?;@??<??AAA;??=999999.9@=A??>BCBAB?B?BBBA:=:>@BBB@::;BBCC?@?@CC>DCC?BBCCAAA?>>>BBBBDDCC>>>C@BAB>?66668@;@;>>???@@@
@ATNG8:00021:03308
GATGGTAGTGTCATATGAGAGTGTGTACTCATTCGTTCGGAAGAGACAGGTACGTTAATAGTTAATAGCGTACTTCTTTTTCTTGCTTTCGTGGTATTCTTGCTAGTTACACTAGCCATCCTTACTGCGCTTCGATTGTGTGCGTACTGCTGCAATATTGTTAACGTGAGTCTTGTAAAACCTTCTTTTTACGTTTACTCTCGTGTTAAAAATCTGAATTCTTCTAGAGTTCCTGATCTTCTGGTCTACTACACTGGTACTCTACCATGATAACCTCGAGTCT
+
>8<<055<<<<<<==;;;<<=<559>=?9400)0/0)//)/3::<<>CC8A<<<<8=8<<==;?<>BBB@==>>*//777$//39/45)5::<8<>@=>>6;;<<<@=99;?>?@<7@99.48955999994;<<<8<>>>666;;;@A<<BBC@CBB?CB?B?:;9@A?9999>;999&5.5.55555$5999:)55555;;666:>??@+666;;69165155:::::8=9655<<=065>8<;;;;;9979//)////5555.444;;:050594449<;
@ATNG8:00022:03331
GATGGTAGACATATCGTACTCTCTGTACTCCATTCGTTCGGAAGAGACAGGTACGTTGAATAGTTAATAGGCGTACTTCTTTTCTTGCTTCGTGGTATTCTTGCTAGTTACACTAGCCATCCTTACTGCGCTTCGATTGTGTGCGTACTGCTGCAATATTGTTAACGTGAGTCTTGTAAAACCTTCTTTTACGTTTACTCTCGTGTAAAATCTGAATTCTTCTAGAGTTCCTGATCTTCTGGTGAGATATGCATGATGCTACCATCGATAACCTCGAGTCT
+
9894.44444>::6>=><>BBBA@A===00)/:08/0*/839487:9///15--,6(,,0,,-83917/3.3;888>33777(3715::17788>@?@???<??@?==:=AAAA???;??A7;7;=<?A<=<:>>>=;AAAA@AA??AA>@>@@@<@AA<AA<A;@@@@@@@??;?AADD5A8<46565(8=>>D;>;;;;;;9///9;-:9>>?<?=AA=>==??>><><@@@???8;;B=@@@@@@A>>>>@??>=>;==49///;990616AAAB986
@ATNG8:00030:03308
GATGGTAGTACATGATAGACGACACCAGAAGATCAGGAACTCTAGAAGAATTCAGATTTTTAACACGAGAGTAAACGTAAAAAGAAGGTTTTACAAGACTCACGTTAACAATATTGCAGCAGTACGCACACAATCGAAGCGCAGTAAGTATGGCTAGTGTAACTAGCAAGAATACCACGAAAGCAAGAAAAAGAAGTACGCTATTAACTATTAACGTACCTGTCTCTTCCGAACGAATGAGTACTGCGTCTCACTCTCGCCTACCATCGATAACCTCGAGTCT
+
CCBA?BCBBBCCDCCCABAA@@@@@=AAA=CDB@AB794;BABBCB?@><??BBCBCCCC1:9;CCJJCCCB@@6>>:;;;;*;@<@=BBB9BCD@CBBACCDCD?C@DE?B??=@BDEBBABBBCCCCGB@;@@994;BAADD;;7<CCBAADBBBCB;;8<CCA@A>@C?BBA;==89829A@=ABCCB3BD>A???DBBBC?B@A@?>596:AEED@BB;;;AA=A=@@=@BB@CAAACBBBBBBGCCCBBCBED@@<@;;6;;;;CCC?C@@@@BEC??
@ATNG8:00039:03343
GATGGTTGCACACGAGATCTCATCGTACTCATTCGTTTCGGAAGAGACAGGTACGTTAATAGTTAATAGCGTACTTCTTTTTCTTGCTTCGTGGTATTCTTGCTAGTTACACTAGCCATCCTTACTGCGCTTCGATTGTGTGCGTACTGCTGCAATATTGTTAACGTGAGTCTTGTAAAACCTTCTTTTTACGTTTACTCTCGTGTTAAAATCTGAATTCTTCTAGAGTTCCTGATCTTCTGGCGCGTATGTATGTCGCCTACCATGATAACCTCGAGTCT
+
ABBB>@7@BCCCCBCFECBBCBCCBB@A@C;;7;CCC=CC@C@CCCCCCC@CCCCC@B@BCCCAC?BBCBBBBCA<99999'976;9997BBB?BBD??><?@AA??<?BBBBBCC?B?@<A=<<=???>>;>??@7::::>=>>888;B===B7<;@=@@<@:>>@@AAA@@;>====5=<B<=====.=>==@0666///<99<1///(....3.3055/599888;:>:>>;;=A7;;B=@??>>>??@A@@@ABA:@?A=;;;B:95976///7777
@ATNG8:00040:03336
GATGGTAGTGTGTCTCTGAGAGTAGTACTCATTCGTTTCGGAAGAGACAGGTACGTTAATAGTTAATAGCGTACTTCTTTTTCTTGCTTTCGTGGTATTCTTGCTAGTTACACTAGCCATCCTTACTGCGCTTCGATTGTGTGCGTACTGCTGCAATATTGTTAACGTGAGTCTTGTAAAACCTTCTTTTTACGTTTACTCTCGTGTTAAAATCTGAATTCTTCTAGAGTTCCTGATCTTCTGGAGATACACATGATACTCTACCATCGATAACCTCGAGTCT
+
ABCC?B@@@@@@<<?;AA;BBBBBBDCBBBBA>@@>@8@A;@<@AAABBC>AABBB?C?AA@A?C@;;:D<=<=<8==BBC5BD@HBBB=A9:66;;<:;;759:=<<9=CAAABBA?AAA?B?CBCBCCCD@GHBB?CCCCCCBABCCCC@@AC9:;B?BB?A?AABBBCBBB?@@@@B8A>B>;;<;;*;CCDD>BABBCB@;::4::;.:@@?@=A>BA@CBBBCFC@B?BBCCCC@DDD@CCCCCCCBBBBCBCBCBBBB?A9::A??9?>AAABBAAA
@ATNG8:00041:03303
GATGGTAGTATCTGCACACTCTGTCCAGAAGATCAGGAACTCTAGAAGAATTCAGATTTTTAACACGAGAGTAAACGTAAAAAGAAGGTTTTACAAGACTCACGTTAACAATATTGCAGCAGTACGCACACAATCGAAGCGCAGTAAGGATGGCTAGTGTAACTAGCAAGAATACCACGAAAGCAAGAAAAAGAAGTACGCTATTAACTATTAACGTACCTGTCTCTTCCGAAACGAATGAGTACTACTCTCAGAGACACACTACCATCGATATCCTCGAGTCT
+
@BBC@BBBC?@AAABCCCCCCCCBB@CCC?CCCCCC@B?BBDBACC?BB?B>@??<<>>>.>?CDCABBACCCB9;;9:;;;*;B>C5;;;7;EDGDBBBCCCCC@C?BB@BBB@BABBBCCCCCCCCCBBC@DDCC<@@BAAA@C>C@B@@>ADCCCAAA?AAABB@>BB>A@A=AACCC<AAA>ACDDC2CC?C@@<AAA>?8<8>>@A7:8:ACCC@CBBBBBD?B?BAD>DCC?CCBBBBBBBBBBABBBBBBB@>>?@@A<A688@B@@@=?@@A@;;;
@ATNG8:00045:03321
GATGGTAGCTCTGCTCTGACTCTCGTACTCATTCGTTTCGGAAGAGACAGGTACGTTAATAGTTAATAGCGTACTTCTTTTTCTTGCTTTCGTGGTATTCTTGCTAGTTACACTAGCCATCCTTACTGCGCTTCGATTGTGTGCGTACTGCTGCAATATTGTTAACGTGAGTCTTGTAAAACCTTCTTTTACGTTTACTCTCGTGTTAAAATCTGAATTCTTCTAGAGTTCCTGATCTTCTGGATATGAGTGACTCGTGCTACCATCGATAACCTCGAGTCT
+
BBCC@B;66?=;@;;;;<>CCFBB@@@AA@?@;A;;;,9;2;=ABBBBDE?ABBB@7@;455505:>BBC==666;>?A??+<<7;:;;4><B@895<75925@;?99699@@=>;;6:AB>B?BC;;;A;;5<;;;5;ABBIHAB@BBBBCCBB?BBB@BA>A?BBBAABICC5:;;;;-;4;4;;;;.;B;;;.:@@@@@995;.444&4495526:@C?BBCBB@A=@;@A?@?C??>BABBADDGCBB@;;:?A>><::6..--:..)08??@BBBBB
@ATNG8:00016:03385
GATGGTAGTATAGAGCTCTACATAGTACTCATTCGTTTCGGAAGAGACAGGTACGTTAATAGTTAATAGCGTACTTCTTTTTCTTGCTTTCGTGGTATTCTTGCTAGTTACACTAGCCATCCTTACTGCGCTTCGATTGTGTGCGTACTGCTGCAATATTGTTAACGTGAGTCTTGTAAAACCTTCTTTTTACGTTTACTCTCGTGTTAAAAATCTGAATTCTTCTAGAGTTCCTGATCTTCTGGGTCTACGCTCGTCGCGCTACCATCGATAACCTCGAGTCT
+
BDDD?CCCCBBBCCCCABCHCCDCBBCBBC999;BBC>DH@C?AAACBBB?CBCBB>B?BBCC?C?CBBBBBBBA>ACCCC3BA<@;>?8?BBC?AAC@CB599ACCE@DBB@A?AA=>>><@9>AA>>>;;7;A?A688?A>@@@@@AA@;;;@<>>>;>><@<>=>@@@>>>:==??>2?8=:=@CBA/AA===-//8///966;8====.<@@@@=B;?><BB??>>><?=A>>>??:=:::3;@????>>=A@@A@@:::=8<;=<::;5;8==;;;@A@
@ATNG8:00027:03356
GATGGTAGCACGAGTCACTCATATCCAGAAGATCAGGAACTCTAGAAGAATTCAGATTTTTAACACGAGAGTAAACGTAAAAGAAGGTTTTACAAGACTCACGTTAACAATATTGCAGCAGTACGCACACAATCGAAGCGCAGTAAGGATGGCTAGTGTAACTAGCAAGAATACCACGAAAGCAAGAAAAAGAAGTACGCTATTAACTATTAACGTACCTGTCTCTTCCGAAACGAATGAGTACTATGTAGAGCTCTATACTACCATCGATAACCTCGAGTCT
+
5<=B?BBBBFCCBBBBBCCCA:;;B8BCB?BCDB@B=@;@ABCDCB@CJ@B?@@@????@.?;@@ABBBBBBBC9@?:;;;.5?9=.999'5:@9?<@ACCCCC@C@AA=A@?<?BBBCCCBBA@ACBB@@=@B@@=AABBBB??<@?CCC?CCCCCABA?BCBBBA=BC@CBB999AAA;>9:7:::;;.;=<A;;:A>>>A:>:>@@@8=:;;@@C=????;==,0*0::5:==:=BBBBBBCCDBA;;;?A==>AB@===@;?988>;;5:7;;AA@;;<
@ATNG8:00027:03390
GATTGTGTCTCTGAGAGTAGTACTCATTCGTTTCGGAAGAGACAGGTACGTTAATAGTTAATAGCGTACTTCTTTTTCTTGCTTTCGTGGTATTCTTGCTAGTTACACTAGCCATCCTTACTGCGCTTCGATTGTGTGCGTACTGCTGCAATATTGTTAACGTGAGTCTTGTAAAACCTTTCTTTTTACGTTTACTCTCGTGTTAAAAATCTGAATTCTTCTAGAGTTCCTGATCTTCTGGACGACGCGCACTGACACTACCATCGATAACCTCGAGTCT
+
AAB@BBCCCB@BDCCBBCCCCAAACAA?ABCB=CC@C@CCCBBBC@CCB@?>@?CCCC@C?BBBCBABBE>@???>.??=@@CD<CBA@<@A@=@B588CBAA>AABBCDAA=@>D=A<:::>@@<<8=A>>9@>@=><AAAAAAA<<<B;AAC=AA<@<???@@@A?@:=>>DA/=188*8<<<=+9;333-3-----9;:><@ACA/A<==C=D=@@<>>>>>=A<A<AA@@>>:>>A<@>=>>>>@AB@@@D>>>7772----33;494=A@@@@B?
@ATNG8:00028:03399
GATGGTAGTATATCGCGTCGCTATCCAGAAGATCAGGAACTCTAGAAGAATTCAGATTTTTAACACGAGAGTAAACGTAAAAAGAAGGTTTTACAAGACTCACGTTAACAATATTGCAGCAGTACGCACACAATCGAAGCGCAGTAAGGATGGCTAGTGTAACTAGCAAGAATACCACGAAAGCAAGAAAAAGAAGTACGCTATTAACTATTAACGTACCTGTCTCTTCCGAAACGAATGAGTACACACTCTCATATGACACTACCATCGATAACCTCGAGTCT
+
@;>C?DECBA:55<:99;;;;=?B@8<>@:>::9BC@D@AA@CCBB@BC?C@DCCBBBBB3B?AAACB@?:::<6<?;:999$5>7<.555&5;>8666@A@>9;493=83>>@7<ACABBFHBBBCBCCBB@BBBB?BBCBAAAE@E@BCF@DB???A@@<A???AB?AA>@C=6<:333(38949???@0@;7///88=?@@<@<776A<A<?>B@@=@CBAAAB?B????9@@@=@ABBBAAABA@AA9:8@==@A>><@?A=A987;=?9@498?9>>:7
@ATNG8:00034:03364
GATGGTAGGACGAGCGTCTGAGAGGTACTCATTCGTTTCGGAAGAGACAGGTACGTTAATAGTTAATAGCGTACTTCTTTTTCTTGCTTTCGTGGTATTCTTGCTAGTTACACTAGCCATCCTTACTGCGCTTCGATTGTGTGCGTACTGCTGCAATATTGTTAACGTGAGTCTTGTAAAACCTTCTTTTTACGTTTACTCTCGTGTTAAAAAATCTGAATTCTTCTAGAGTTCCTGATCTTCTGGCGCGTATGTATGTCGCCTACCATCGATAACCTCGAGTCT
+
;:;A@CBB?BGBBB@BBBBBBCDC@BBBBC9999CDD>CC>B?BDDCCEC@CCCCC@C@CA>>6:6;BCCBBBBA=;;;;;*9A=ABCC=CDBB>B;<8;C@CCDDDC@CCBBAB;;6;@@;@?BBBB@@@B@DCCC?CDCCCBBABCBBBBBBB?BCC?CC<?;??A?@ACCB;@;;;;.;>C=;;<;<*;AA@@7<;DBBBCAAA5;;;;;%;>>@@?B@CC?CCD@@@@=@?CBBCBD>@@C?BBBBBBAA@BBBBB@@;@??;@;;:AAA?B?BBCCC???
@ATNG8:00034:03394
GATGGTAGTACATGATAGACGACACCAGAAGATCAGGAACTCATAGAAGAATTCAGATTTTTAACACGAGAGTAAACGTAAAAAGAAGGTTTTACAAGACTCACGTTAACAATATTGCAGCAGTACGCACACAATCGAAGCGCAGTAAGGATGGCTAGTGTAACTAGCAAGAATACCACGAAAGCAAGAAAAAGAAGTACGCTATTAACTATTAACGTACCTGTCTCTTCCGAAACGAATGAGTACCTCTCAGACGCTCGTCCTACCATCGATAACCTCGAGTCT
+
BC@@=;==A=?BBBAB??@ABBBBB@BCD@CCB:9/,/)/9///:::6:<7;9=@;;;>>>+>9:?554:::444/3:9=@@@0@B<@>@CC8CCA>AAA@@@A::2:;?@=????CCCBBBB@@@BBCBB@@=?D??=?CAA@?9:4;?BBB?CDBBAA@@:@???@@<@@;@@@399AAA;:::6<?>>@/<<7;><>>>>AA=A=A;;;9>9=?BBB>B;;;CDD@B@AAB6@00+00==CDD?AABBAA::9BB???@<?>?<@9:8==>:>=E@???A;;
@ATNG8:00038:03361
GATGGTAGTGTCATATGAGAGTGTGTACTCATTCGTTTCGGAAGAGACAGGTACGTTAATAGTTAATAGACGTACTTCTTTTTCTTGCTTTCGTGGTATTCTTGCTAGTTACACTAGCCATTCTTACTGCGCTTCGATTGTGTGCGTACTGCTGCAATATTGTTAACGTGAGTCTTGTAAAACCTTCTTTTTACGTTTACTCTCGTGTTAAAAATCTGAATTCGTCTAGAGGTTCCTGATCTTCTGGCTCTCGTAGACAGATACTACCATCGATAACCTCGAGTCT
+
::?@7?<AAB@@@>>@CCC@B=B;;;@9=?;:4;?@?6=>5;7996?<BA@C@>;;7;8<==A8@:<<0/////:<.44444$44.48;<4:;;<7<;=9;9166;;;>669DCC@BB>;;9;C?BCAA<<=B?BDDD@CCCCDCCCCAAACCA@@@CCE?CC@D?BCABAABBB@CDDCC9@5;5;@@@@,@@A@D=B;;;CCCBBB4;;;;*;@AAB?B>BBB;;;AAA?B@BAHCCA@@?B@@=AA;;<AAABACAAAADDCBG@0000>>@<@@BAA@@@@@
@ATNG8:00041:03387
GATGGTAGCTATACGTATATCTATGTACTCATTCGTTTCGGAAGAGACAGGTACGTTAATAGTTAATAGCGTACTTCTTTTTCTTGCTTCGTGGTATTCTTGCTAGTTACACTAGCCATCCTTACTGCGCTTCGATTGTGTGCGTACTGCTGCAATATTGTTAACGTGAGTCTTGTAAAACCTTCTTTTTACGTTTACTCTCGTGTTAAAAATCTGAATTCTTCTAGAGTTCCTGATCTTCTGGTATGACTAGTGTACTACTACCATCGATAACCTCGAGTCT
+
>>BC?BBBBE@@CBBBEGFCCCDBBBBBACCB>@AA@<BF?B@BBBABAB?BBCCC@B@BBCB?B@CCCBBBBBA<==;;;,=;1;9947?@C?BBB?AA:>>AABB5:9@@9::A?AA>=B<AABAAA6636A;;4<<<<:;<AB@@@A;;;B<>>=<AA<A;>>@@?>>==5;;;@@5@:=988888(8===?9>@??;;///>7<;=<,9===?=?:=>=B;;;?BC=B=@@@A8858?A<==>@A@>>>>>>=B:;:::@=::;:B::7;<??AD@>>>
@ATNG8:00041:03389
GATGGTAGTATCTGCACACTCTGTCCAGAAGATCAGGAACTCTAGAAGAATTCAGATTTTTAACACGAGAGTAAACGTAAAAAGAAGGTTTTACAAGACTCACGTTAACAATATTGCAGCAGTACGCACACAATCGAAGCGCAGTAAGGATGGCTAGTGTAACTAGCAAGAATACCACGAAAGCAAGAAAAAGAAGTACGCTATTAACTATTAACGTACCTGTCTCTTCCGAAACGAATGAGTACTATAGACTATCTGAGACTACCATCGATAACCTCGAGTCT
+
B@@B@BBCCBBBBCCCCCCCECCCC@CCC@CCCCBB<?<@@BBBBC?CC@C@AA?77777)7=@BBADDCBAA@8>?>@@@@1@B=B5;;;.;AA>BDCCCFJBB?B@CC@BBB?BDBBBBBBCCCDDDDCC?BBBB@CCBBBB@A<A?DAB?BCCDBABA>ABBBAA>BB>>>>;>>@@@899:<@@@@@2@C@DBAABCAAA8:7:AAA7;7;CCBB@CBBBABC=?=?BB;C??<?CBBCCCCBBAABBBBBBBCCBBAABC@C899A@@:?>@?@CC>>?
@ATNG8:00042:03364
GATGGTAGATACTCGCTGATACACCCAGAAGATCAGGAACTCTAGAAGAATTCAGATTTTTAACACGAGAGTAAACGTAAAAAGAAGGTTTTACAAGACTCACGTTAACAATATTGCAGCAGTACGCACACAATCGAAGCGCAGTAAGGATGGCTAGTGTAACTAGCAAGAATACCACGAAAGCAAGAAAAAGAAGTACGCTATTAACTATTAACGTACCTGTCTCTTCCGAAACGAATGAGTACTATAGACTATCTGAGACTACCATCGATAACCTCGAGTCT
+
ABCC@BBCCBBCB;;;CCCCBCCCC>CBB?BCCCAB?B?AAAACBC@BB>B?AA@99999(:;BABBBCB997>8?>;;:::$9<7<.555&5@<7<@;ABBBBC?B?BB>ACC?BBAABCCCCCCDCBBCB@CB@@=@BBCDDBA?B?B@@?@CCCCFDD?AAABCC?BC?CCC@CAAAB;@9999DCCC2BB?B>@===B@@;>;>?@@<?<??BCC?BBBBAAA=A>ACB=ABB?BCBCDCCBBCBBBAAA@BBDBAAACCD@B99:A@@:?;?AAAA999
@ATNG8:00045:03371
GATGGTAGAGTACAGTGTAGTAGACCAGAAGATCAGGAACTCTAGAAGAATTCAGATTTTTAACACGAGAGTAAACGTAAAAAGAAGGTTTTACAAGACTCACGTTAACAATATTGCAGCAGTACGCACACAATCGAAGCGCAGTAAGGATGGCTAGTGTAACTAGCAAGAATACCACGAAAGCAAGAAAAAGAAGTACGCTATTAACTATTAACGTACCTGTCTCTTCCGATAACGAATGAGTACTATAGACTATCTGAGACTACCATCGATAACCTCGAGTCT
+
BC@?>@BCBBBBCBCBCCCEDCCBB@BBC@CBBB??;@<@@CCCCB?BD>B>B??78888.8?CCCCBBBB?><7;?=@@@@0@A<A5;;;6;CDAHCCCCBCBB?B?CC@CCC=ABBBCCCCBBBBCBAAC?CCAA?BBBBAABA>B@CCC?AACCCCBB?BCCBAA?BC@BAB=?????8?@@<ABBBB3BC@C999CBAAA8:8:>AD7:8;ACCC?BBBB@A@-0+0000*0=A?BAA@A@>?@???A@@@BBBBBBBBBAA>A;;;?>=:>:>>>@>:;;
@ATNG8:00046:03351
GATGGTAGTCTCAGATAGTCTATAGTACTCATTCGTTTCGGAAGAGACAGGTACGTTAATAGTTAATAGCGTACTTCTTTTCTTGCTTTCGTGGTATTCTTGCTAGTTACACTAGCCATCCTTACTGCGCTTCGATTGTGTGCGTACTGCTGCAATATTGTTAACGTGAGTCTTGTATAACCTTCTTTTTACGTTTACTCTCGTGTTAAAAATCTGAATTCTTCTAGTGTTCCTGATCTTCTGGTCTACTACACTGTACTCTACCATGATACCTCGAGTCT
+
<<??69<>>==;6659<5666;9455=9700/)/777.9<9>80/00//:27//49.505>>D?C=@?955;8887;:99+886;799(7>@A==<<6;;059?@AA<@@@>>:99244<6<7=;;??;>@<<;;:069>;>959>:?><:;;<9>CC@CD=@<@BCAABCHIAABABE=@9?;9:;;;*;::BC>ABBBBB@>;;)0000'0//;;8;7:<;595>999?B9>;:><:583/)////9:::<=>;966>???B??9/////4///:88=A
@ATNG8:00047:03394
GATGGTAGCATCATGCATATCTCACCAGAAGATCAGGAACTCTAGAAGAATTCAGATTTTTAACACGAGAGTAAACGTAAAAAGAAGGTTTTACAAGACTCACGTTAACAATATTGCAGCAGTACGCACACAATCGAAGCGCAGTAAGGATGGCTAGTGTAACTAGCAAGAATACCACGAAAGCAAGAAAAAGAAGTACGCTATTAACTATTAACGTACCTGTCTCTTCCGAAACGAATGAGTACTGCGTCTCACTCTCGCCTACCATCGATAACCTCGAGTCT
+
@BAD@BBBBBCBDCCCECCCCBBBC@BBB@B@@@00+027::BBDD?BB>B?BB@@ADDD2C?DCCCBBBABBC>??@@@@@0@E>A;@AA7ADCAGCCCDCCBB<A=@A=@@@=AABCDCCCEBBCCAAAD?CBBB>AAA@CCBB>A=A:;7;CCCBBBC?BBBBBA?CC?BBB@CB???8><<<@BBBB3BB?CBBBB@A=>:==CBCA<?;?@BBC@BBBC@@@=?=?BC>C??=?BBBBBCDBBBBBBAAABCBCCC@DCDAC9::C??;>>BCCBBBBB
@ATNG8:00019:03427
GATGGTAGTACATGATAGACGACACCAGAAGATCAGGAACTCTAGAAGAATTCAGATTTTTAACACGAGAGTAAACGTAAAAAGAAGGTTTTACAAGACTCACGTTAACAATATTGCAGCAGTACGCACACAATCGAAGCGCAGTAAGGATGGCTAGTGTAACTAGCAAGAATACCACGAAAGCAAGAAAAAGAAGTACGCTATTAACTATAACGTACCTGTCTCTTCCGAAACGATGAGTACGAGAGTCAGAGCAGAGCTACCATAGATAACCTCGAGTCT
+
445:5:=:;;=>>?=BCC@@999>>:==B@CCCFDI:;:;CB=>A@8><27-3745;===*<299;?<@@><B@6@>::;:;$;?:?5::9&5;<7=>?;;@B;:2:69@=CCC;>BCBBBBBBBBCAB;;;5;B:;69CA=>=??;?:?:;6;A@@@DCF>CB<;;C?AB????399999/9<<;>@@A@2@A49789A@A@@=@00000/;>5<094:ABBCBC@?:;<<8<00/::>?BBBBB???@@??>>>>?D??;A?@000///6::788>==99
@ATNG8:00021:03403
GATGGTAGCACGACACGACGATGTGTACTCATTCGTTTCGGAAGAGACAGGTACGTTAATAGTTAATAGCTTACTTCTTTTTCTTGCTTTCGTGGTATTCTTGCTAGTTACACTAGCCATCCTTACTGCGCTTCGATTGTGTGCGTACTGCTGCAATATTGTTAACGTGAGTCTTGTAAAACCTTCTTTTTACGTTTACTCTCGTGTTAAAAATCTGAATTCTTCTAGAGTTCCTGATCTTCTGGACGACGCGCACTGACACTACCATCGATAACCTCGAGTCT
+
@:AB?CCCBBBB??;=::9:66=BDCCCCC99::CCC>CF@C@BBBCCCC@BBB@@;A?A@@@=@>?AAAB>@>A>99999$33499>:39BBC?AAI?CA999=<;>;@@@>@@AA=ABB?BADCBBCBCA=@@0/)0==;??BBBBBBB99:B?AAA?BB?B=@@????===8=>>@@3?<A8;;;::*9><=<3;:????A?::7;AAA/A;;<A=A<@@<@BBBAAA=A;???B@@<@@A=A=666??A@@===ACB=9:;16///=76169=:;;==;;
@ATNG8:00022:03429
GATGGTAGGCGTGTGAGAGTCTGCCCAGAAGATCAGGAACTCTAGAAGAATTCAGATTTTTAACACGAGAGTTAACGTAAAAAGAAGGTTTTACAAGACTCACGTTAACAATATTGCAGCAGTACGCACACAATCGAAGCGCAGTAAGGATGGCTAGTGTAACTAGCAAGAATACCACGAAAGCAAGAAAAAGAAGTACGCTATTAACTATTAACGTACCTGTCTCTTCCGAAACGAATGAGTACCTCTCAGACGCTCGTCCTACCATCGATAACCTCGAGTCT
+
BCCD@CBB?BDBBBCCCDCBBB@@@6;DDADDGC@@?@@BCBBCCD@CC?A?A?@99999):=?AABBCCCCAD?BA88888(8?9?8<??2>>B:??AA@@CBB?@=;:7:@@9==@@A@@@@???@>=8868CAA;?>>>A?<<6;9<:>;>BBBBBBB?D>>>BB?BA>CCC?@???=3<8928<<<=.=>;>ACCBB788=@<@A@@<@<A>>>@<@@@@>>>:@<A>>48//,0==>;??=???BBAB=>=AA>>><@=<:=699><<8>9:=@@@>>>
@ATNG8:00026:03430
GATGGTAGTATATCGCGTCGCTATCCAGAAGATCAGGAACTCTAGAAGAATTCAGATTTTTAACACGAGAGTAAACGTAAAAAGAAGGTTTTACAAGACTCACGTTAACAATATTGCAGCAGTACGCACACAATCGAAGCTCAGTAAGGATGGCTAGTGTAACTAGCAAGAATACCACGAAAGCAAGAAAAAGAAGTACGCTATTAACTATTAACGTACCTGTCTCTTCCGAAACGAATGAGTACATAGATATACGTATAGCTACCATCGATAACCTCGAGTCT
+
AAFD@CCBBBBBDCCBCCEDCCCCC@CCC?BBDCCC?C@BCBBBBB@CC?A?ABCCCDCC2B?BDBBCCBCBB@9??;;;;;':<<@4999&5>94;B<BCCBAA>A=<;5;;;4;@AACDDFDDECC@@@B@CC::::BBCC?A@?D@BAA?AC@??BBC?CBBA@@=??:>@?>BBBBA8<==8<====,9817>?A???BB7;7;>>=8=9=@CCB?BBBAAAC>A>ACC>CBB????BBBBBCCBBBBAA::;A@@@@AA=6<///=::696<B???>>>
@ATNG8:00036:03425
GATGGTAGCGCGACGAGCGTAGACCCAGAAGATCAGGAACTCTAGAAGAATTCAGATTTTTTAACACGAGAGTAAACGTAAAAAGAAGGTTTTTACAAGACTCACGTTAACAATATTGCAGCAGTACGCACACAATCGAAGCGCAGTAAGGATGGCTAGTGTAACTAGCAAGATTACCACGAAAGCAAGAAAAAGAAGTACGCTATTAACTATTAACGTACCTGTCTCTTCCGAAACGAATGAGTACGAGGGTCAGAGCAGAGCTACCATCGATAACCTCGAGTCT
+
@@BB@BBCCCBABBFDECCCCCCCC>CCC@BBBB?@=@?AACAABBACE?B??<=9:9999%9<ACCAABBBAA@8=>;;;;;*;C>C@CCBB5CJJDCCCCBBCBB=B@;;8;AA7;:AACGCCCDBBBCBCC@B@@@@AAACCC?@=@?B@@>@BBCCBBB?BABBBD?AAC@DC>AAB@A9?7849CCCC3CC@A888AAABA<A<BBBB8;7;=AAA@CC@??BC?C????:?AB@BBBCCBAB:997:DDECCCCAABCCBC?B???@?<2708<<=>@>;
@ATNG8:00040:03436
GATGGTAGGCGACATACATACGCGCCAGAAGATCAGGAACTCTAGAAGAATTCAGATTTTTAACACGAGAGTAAACGTAAAAAGAAGGTTTTTACAAGACTCACGTTAACAATATTGCAGCAGTACGCACACAATCGAAGCGCAGTAAGGATGGCTAGTGTAACTAGCAAGAATACCACGAAAGCAAGAAAAAGAAGTACGCTATTAACTATTAACGTACCTGTCTCTTCCGAAACGAATGAGTACTGCGTCTCACTCTCGCCTACCATCGATAACCTCGAGTCT
+
BDCC@CBB?@;66=@CABBCCCDCC?BAC?CEDDBB?B@DDCCCCB@DB@B?AAA;;;;;*;?BABICCCCBBB>BBBBGEE3CC?C=AAAA0ABB@GCCCCAA0000=AA=A@B@BBCCCCBBBCBBBFCFC@BBBE@BBBDCCCD@C?C9:9;DCCCBBC@BBCAAA@BB?BBB=?>>>>8?==9=====,=@=9::ABBBBB?B?BBB@:><>?CBB>BBBBBBC@C@DCC>CCC=A@CBAAB???ABABBCAA@DCBC@BBC?B;::===8?<?BBBBA??
@ATNG8:00043:03403
GATGGTAGACATATCGTACTCTCTGTACTCATTCGTTTCGGAAGAGACAGGTACGTTAATAGTTAATAGCGTACTTCTTTTTCTTGCTTTCGTAGTATTCTTGCTAGTTACATAGCCATCCTTACTGCGCTTCGATTGTGTGCGTACTGCTGCAATATTGTTAACGTGAGTCTTGTAAAACCTTCTTTTTACGTTTACTCTCGTGTTAAAAATCTGAATTCTTCTAGAGTTCCTGATCTTCTGGATACACTCATGTGCACCTACCATCGATAACCTCGAGTCT
+
?CBC@BCDDCCCCBBCCCCCCAAADDCCCC??=?A@A<BB?B?CBCDDCA>AACBC@C@BAAA@B?BBBBBBAA>9999:9$93,3<>?8?@@BBBBB?BB>BAAAAA>AA?>@<A;>>>7=9>A??=>;;7;>>A<@?A>>>????AAA<<<>9>>?;??:?;>>>AA>>>C;A<<<<2=;C:>>>>=.;=99;6==?>A@<<;=/6666(7:>;?6B:AA<BB?@@AA<?<?<;=>>8>>>;;==>@<<99:<<=>=D=A;=6;///=::6:9=AA?A8:8
@ATNG8:00047:03434
GATGGTAGTATATCGCGTCGCTATCCAGAAGATCAGGAACTCTAGAAGAATTCAGATTTTTAACACGAGAGTAAACGTAAAAAGAAGGTTTACAAGACTCACGTTAACATTATTGCAGCAGTACGCACACAATCGAATCGCAGTAAGGATGGCTAGTGTAACTAGCAAGAATACCACGAAAGCAAGAAAAAGAAGTACGCTATTAACTATTAACGTACCTGTCTCTTCCGAAACGAATGAGTACACACTCTCATATGACACTACCATCGATAACCTCGAGTCT
+
CLGC?CCBB?@@DDDDBBBCBCCCC?CCC?CCCCBB?B?CCCDCCC=BC?C?CCCBBBAA1A?BBBCCCB@889*8?99::;*;C>C5;;7;CE@BAACCCCDB@C@CCC?BB?BBBBBCEDDCCBBBCCC?DDBB=AABBBCBB>B?CBB@BCCCCCAA>AB@@?A?BC>??A?BBBBB=A@A>BBBCB3BC@BB@BBB???;?:<;894849<BBB@BCBBBCC?A?BBB<BBB?BDDBBBCAAABAAACCCCCB@A@BBBB@B787?=;8<7;??C@888
@ATNG8:00016:03481
GATGGTAGCACGAGTCACTCATATCCAGAAGATCAGGAACTCTAGAAGAATTCAGATTTTTAACACGAGAGTAAACGTAAAAAGAAGGTTTACAAGACTCACGTTAACAATATTGCAGCAGTACGCACACAATCGAAGCGCAGTAAGGATGGCTAGTGTAACTAGCAAGAATACCACGAAAGCAAGAAAAAGAAGTACGCTATTAACTATTAACGTACCTGTCTCTTCCGAAACGAATGAGTACGTGTGCGACGTGTCTCCTACCATCGATAACCTCGAGTCT
+
ABCB@ABA@@@?BAB@;66<>>@A@8@BC?BBBB;;8<7;;CBCBC@CCAC@BBA@@@@A0A?AAAA@@C?=?<68799555$5<7<.55)/::5;//////45059=<9>A@=ABAABBCCAB@CCC@A@@CDHD?BBBBBBBB>A>D;;8:BBABBBB?CBBBBC?CC>AAB>BBBCC>B993::::9.9>=EAAAAA=::7;:==BB<?;>>@@@=@C@??@@@=9<<A<??A;989A@>>?AA988>989C@99770./-(--,-422(-(-6778775
@ATNG8:00016:03482
GATGGTAGCTCGCTGATGATATCTCCAGAAGATCAGGAACTCTAGAAGTATTCAGATTTTTAACACGAGAGTAAACGTAAAAAGAAGGTTTTACAAGACTCACGTTAACAATATTGCAGCAGTACGCACACAATCGAAGCGCAGTAAGGATGGCTAGTGTAACTAGCAAGAATACCACGAAAGCAAGAAAAAGAAGTACGCTATTAACTATTAACGTACCTGTCTCTTCCGAAACGAATGAGTACTATAGACTATCTGAGACTACCATCGATAACCTCGAGTCT
+
@?BB?BBDFD>=?@995@@BCCCCB>@B@>BA@@CB@B@BBCBBDC?AB;;5;@C;;;;;'98<<;?>:=:778*7399999$9<<;2944&4:<7<BBB???9:77>A?8?;;.339:@@BCCCBCBCCCEAFCBC@BBBBEDCC@B?BBB>BBBBBBCDACBAABA?::8:BA<>=877)333,3<<<<.9@:@ABAB>==A3947=;:9>7::ACB=>?969;:7;7999.488::;<BBA@ABBBBAA@A?@@BBAAAAA>:>000::?9A;77733;78
@ATNG8:00017:03485
GATGGTAGGTGCACATGAGTGTATCCAGAAGATCAGGAACTCTAGAAGAATTCAGATTTTTTAACACGAGAGTAAACGTAAAAAGAAGGTTTTTACAAGACTCACGTTAACAATATTGCAGCAGTACGCACACAATCGAAGCGCAGTAAGGATGGCTAGTGTAACTAGCAAGAATACCACGAAAGCAAGAAAAAGAAGTACGCTATTAACTATTAACGTACCTGTCTCTTCCGAAACGAATGAGTACCTCTCAGACGCTCGTCCTACCATCGATAACCTCGAGTCT
+
CDCB?BBB@CBBBCCCCBCBCCCCC@DBB?BBBBCE=?=?BCCC@@=@B?A?B??::99::%:=?CCBCBCCCCC>CAAAFFF3FDAD29999*:DD@DBABBBD:99;@DC@CAC=AAAACDCCBBBCCCCBB@BCBB?BBBBAA996:=BAB@CCBDCCCC?CDCBBB?BB>>>;6;;777)9>>;@@@@@2@@=A:99DED?><>=<=>?8=9==BBB?AB=<<00-0<@@@<A000;BCCCAA>@@@BBBCBBBBBBBB@BA?<?///=880606AA@@>>>
@ATNG8:00019:03467
GATGGTAGCGAGCGAGTGTGTATACCAGAAGATCAGGAACTCTAGAAGAATTCAGATTTTAACACGAGAGTAAACGTAAAAGAAGGTTTACAAGACTCACGTTAACAATATTGCAGCAGTACGCACACAATCGAAGCGCAGTAAGGATGGCTAGTGTAACTAGCAAGAATACCACGAAAGCAAGAAAAAGAAGTACGCTATTAACTATTAACGTACCTGTCTCTTCCGAAACGAAATGAGTACGATGAGAGAGCTCTCTCTACCATCGATAACCTCGAGTCT
+
ABA@=AAB@BBDBBBBCCCCCCCCCACCC@BBBBBB?B?BCCBCBB?CC?B?BBCCDCC<HACCGCBBB;;;B<@;::@B7AB>B6;<8;AF?C;;;@@B;;:;@BC=A@B?BAAACDBCAAACCCCCCBDDBB@BBBAAABB?B?BBD@CBCCCAA@?BBBCCE@A@=?B@>@@9::27<<878889(9?;ACBBBAA@@4939<@<1/+/<000;===??992989::.4999(4=<?@BCCB===777@@?>=>A???@@:>0//77>3838988<///
@ATNG8:00020:03473
GATGGTAGCTATACGTATATCTATGTACTCATTCGTTTCGGAAGAGACAGGTACGTTAATAGTTAACAGCGTACTTCTTTTTCTTGCTTTCGTGGTATTCTTGCTAGTTACACTAGCCATCCTTACTGCGCTTCGATTGTGTGCGTACTGCTGCAATATTGTTAACGTGAGTCTTGTAAAACCTTCTTTTTACGTTTACTCTCGTGTTAAAAATCTGAATTCTTCTAGAGTTCCTGATCTTCTGGAGATATCATCAGCGAGCTACCATCGATAACCTCGAGTCT
+
4<9?=@<BBG?CCDDCEECDDDC@A@CCCDBB?BDDD>DF>B?BCCBBCC@BCBAA;A9?@?@<@>B@BBBCBBC?@@@@@.=@;@88:,7AAB?BBB?A@1999?7909BAABBBB>CAA0565BB@<;=D<@@>?;@@@@@>@B>:8;@===A<>>><@@<@<>>>@AAAAA;;;;;;/;;A=A@@@@,=;666)--7---377=;@@@@*9555=5>5;;79>>?>>><?<>>=@@B8;;?<AAAA???@@@@@@ADDB=<<7=---666+---==;977-
@ATNG8:00027:03496
GATGGTAGTGTGTCTCTGAGAGTAGTACTCATTCGTTTCGGAAGAGACAGGTACGTTAATAGTTAATAGCGTACTTCTTTTTTCTTGCTTTCGTGGTATTCTTGCTAGTTACACTAGCCATCCTTACTGCGCTTCGATTGTGTGCGTACTGCTGCAATATTGTTAACGTGAGTCTTGTAAAACCTTCTTTTTTTACGTTTACTCTCGTGTTAAAAATCTGAATTCTTCTAGAGTTCCTGATCTTCTGGACAGAGTGTGCAGATACTACCATCGATAACCTCGAGTCT
+
CBBB@BDCBBCBBCBBAABCCCCBCCCCCBBB@DBBA<ABAG?@AADCCCBCCCAA?A@DCCB@CACCDCBBBBB>;;;:::%:?<@BBB=BBBB8<9B?BCACCDMBB@CDDCCDA@?@BB=A?CDDCEBBB?BDCC@CCCEBBCBDDBAACBBB>AAC?AA@B@BBCCCCBBB;@:;;;.;>C>;;;;:;;#;BBBC>BBJCCCCFCD@DCCC3B;;<C>B?BC@DCCCBBB@B?CCCCFC@@?A?CCCCDBBB@@@CCCDDBBCC@B:::@@@;?<?AAABAAA
@ATNG8:00031:03498
GATGGTAGCACGAGTCACTCATATCCAGAAGATCAGGAACTCTAGAAGTATTCAGATTTTTAACACGAGAGTAAACGTAAAAAAGAAGGTTTTACAAGACTCACGTTAACAATATTGCAGCAGTACGCACACAATCGAAGCGCAGTAAGGATGGCTAGTGTAACTAGCAAGAATACCACGAAAAGCAAGAAAAAAGAAGTACGCTATTAACTATTAACGTACCTGTCTCTTCCGAAACGAATGAGTACGATGAGAGAGCTCTCTCTACCATCGATAACCTCGAGTCT
+
?BBB?BCCBBBBBBCBBBCBBABBB@BBB?BBBBCD@C@CBCBCCD?CCBB?BDA::999*;=ABB@@@CA;;;0:A;;;;;;$;;;;<;;;0:A<8=CAA?@@00,0<@@<ABC?BBBBCAA@EBBBCBCB@=AB::8;CAA@A;:5;>BBB@BCECCCCC@AAAB@?<90+0;;+000000*0:=;99:::9%9937=<?BBBFF<?<@B?>18188:BD@CBCBBBA=A=;;;/;@@=ACDEDFDCA999CBBBCBBBBBBBBBB?B898===5:7;AAAA>>>
@ATNG8:00034:03464
GATGGTAGTGTCATATGAGAGTGTTACTCATCAGTTTCGGAAGAGACAGGTACGTTTAATAGTGAATAAGACGTTACTTCTTTTTCTTGCTTTCGTAGGTATTTCTTGCTAGTTACACTAGCCATCCTTACTGCGCTTCGATTGTGTGCGTACTGCTGCAATATTGTTAACGTGAAGTCTTGTAAAACCTTCTTTTTACGTTTACTCTCGTGTTAAAATCTGAATTCTTCTAGAGTTCCTGATCTTCTGGACAGAGTGTGCCAGATACTACCATCGATAACCTCGAGTCT
+
78::?BC;;:>=B;;;=<;95555.5554/////9:19:+3-38333;;7///899(/(////33433,399//(/89389999$/3,3339/6////(////(/:(////793/33/99//*/68272<=65555949<::.5599::<566<<>>>::5944.44.4.4;<:;9;=<;495555&57;2/////$//;;<3===;;;<555.555&59955.5.59499=9999.4.4:444<.4457;;666<:////)/::9:<8773///77774:7::<;=33/
@ATNG8:00036:03484
GATGGTAGCTCTGCTCTGACTCTCGTACTCATTCGTTTCGGAAGAGACAGGTACGTTAATAGTTAATAGCGTACTTCTTTTTCTTGCTTTCGTGGTATTCTTGCTAGTTACACTAGCCATCCTTACTGCGCTTCGATTGTGTGCGTACTGCTGCAATATTGTTAACGTGAGTCTTGTAAAACCTTCTTTTTACGTTTACTCTCGTGTTAAAAATCTGAATTCTTCTAGAGTTCCTGATCTTCTGGTGTCTGATCTGTATCACTACCATGATAACCTCGAGTCT
+
BCEC@CBB@A?BBB@>=>00/<:::==AAA;;49<<<4<>2;79;5@@BB:BAAA@;B=AA9;2;>:95995549599===);;869BC:@B@?:>?@;@A79:@A@A<??BCBCCC?@AA=@<@F;;;CBB?BBBB>BBCCDCCCCBBBBBDCC@CCB?CC@C@CCCAAACCC599::;6;?E=BBBBB0BBEGG?DCCCCCDCCB=@@@A0ABBDCABACDACJDCD;;6;<@@@CCC@DBC?AABCCCCBCICBBBBBB@@@@B;;;CC>A?BBBBBCBB
@ATNG8:00036:03499
GATGGTAGTGCGTGAGAGAGAGACCCAGAAGATCAGGAACTCTAGAAGAATTCAGATTTTAACACGAGAGTAAACGTAAAAGAAGGTTTACAAGACTCACGTTAACAATATTGCAGCAGTACGCACACAATCGAAGCGCAGTAAGGATGGCTAGTGTAGCTAGCAAGAATACCACGAAAGCAAGAAAAAGAAGTACTCTATTAACTATTAACGTACCTGTCTCTTCCGAAACGAATGAGTACTATAGACTATCTGAGACTACCATCGATAACCTCGAGTCT
+
<<?@7;<<CCCCBBCBCCCCBBBBC6BCB?BBBCBB;?<@@;;B=A;??8804<:8<??2<8;979AAD<997)7;?>==099.92;9,9>>;>?;@?==<@;>7?@5?@C=@@CACBAAAAAAA;:;A=ABAA=@@@@@?@B?B?B;;:;CDCCBBBCCCDC@@>@@=@BA<=?877*7;;5;<=?@.@@?>>=CCCBBB?B@CDBC@DABB;:;@BACCCAA>A>ABF@BAB?BBBBBBCCBBBBC;;;>BBBBBAAAAA<?877?=A8>7;;A@@@@@
@ATNG8:00047:03487
GATGGTAGAGAGACTGTAGCGCACCCAGAAGATCAGGAACTCTAGAAGAATTCAGATTTTTAACACGAGAGTAAACGTAAAAAGAAGGTTTTACAAGACTCACGTTAACAATATTGCAGCAGTACGCACACAATCGAAGCGCAGTAAGGATGGCTAGTGTAACTAGCAAGAATACCACGAAAGCAAGAAAAAGAAGTACGCTATTAACTATTAACGTACCTGTCTCTTCCGAAACGAATGATACGATGAGATCTCGTGTGCTACCATCGATAACCTCGAGTCT
+
AA@@=@@BADBCBB:;=FJCCCDDD>CCCB@@@?@A=A?BBCCCCD?BC>B?BAA==;==1>?BFDCCCCDBBA<BCCCDCC5CC>C5;;;.<CF@CBBBEJMBB?B@AB@ACC?BBDCCCBBCCCCCCCCC@DBAA?BCCBBBBB?C@E?@>@BBBBCB@>@ACAAA?BA?BBB<?????8?@@<@BABB3AB?B?>>CAAAA;?<??@B<>:=A@@@<@A@@ABC@C?CCC>A??<?BACCCBBBBAAABCBBBCBB>==AA=B888::;4:8===@@>==
@ATNG8:00048:03496
GATGGTAGTCTCAGATAGTCTATAGTACTCATTCGTTTCGGAAGAGACAGGTACGTTAATAGTTAATAGCGTACTTCTTTTTCTTGCTTTCGTGGTATTCTTGCTAGTTACACTAGCCATCCTTACTGCGCTTCGATTGTGTGCGTACTGCTGCAATATTGTTAACGTGAGTCTTGTAAAACCTTCTTTTACGTTTACTCTCGTGTTAAAAATCTGAATTCTTCTAGAGTTCCTGATCTTCTGGTCTACTACACTGTACTCTACCATGATAACCTCGAGTCT
+
C;;69<<<BJCCBDBBBCBA@AC?AABAB@A@?BBBC=BB@CAFGCCCCC=@@A;;4<5;944.55>:@?;;<=>9;;>>E1BB=@?AB;;9:5.5:949<0/09<<>9=BC@@@BB79:C?C@CFCC;:;B?@@@A6;;B@@@A@?>;:9944:7:;?=@@::.44559;<=>9666<<0=4>;5599*5599;0;;;;?@@@??299:9'9==>>;>=BB;?A;;;CC@D@<;:DBA6;;C?A;;;@@@@CBBBBBE@@@BB?A@=>::4:;?ACGCCBB
@ATNG8:00016:03528
GATGGTAGGTGCCATGAGTGTATCCAGAAGATCAGGAACTCTAGAAGAATTCAGATTTTTAACACGAGAGTAAACGTAAAAGAAGGTTTTACAAGACTCACGTTAACAATATTGCAGCAGTACGCACACAATCGAAGCGCAGTAAGGATGGCTAGTGTAACTAGCAAGAATACCACGAAAGCAAGAAAAAGAAGTACGCTATTAACTATTAACGTACCTGTCTCTTCCGAAACGAATGAGTACGATGAGAGAGCTCTCTCTACCATCGATAACCTCGAGTCT
+
BCCD@BCC?A@B9ACCCC>CBC>B:CA<8@BA@;;5;5::<<=>?:>A5:19@>:::::'9:@??>>=A?889.9=?@@A6@@8=299:*97<8=;78=<<>A<@<@@=A;<8;>BAAAAA=>=@BBBA?;=>=@<>===>?;;7;;A>?;>;;;?@@@=???@??<?D?B??<?==??9>><5/////(//(/87=A>>=;7;:???A=A=?;:;;5:=>>===;><>BA;=99390;;0/////8;@9::>>;;;A@@>>==@888@@@<@=A@@@B??>
@ATNG8:00016:03549
GATGGTAGCGAGCGAGTGTGTATACCAGAAGATCAGGAACTCTAGAAGAATTCAGATTTTAACACGAGAGTAAACGTAAAAAGAAGGTTTTACAAGACTCACGTTAACAATATTGCAGCAGTACGCACACAATCGAAGCGCAGTAAGGATGGCTAGTGTAACTAGCAAGAATACCACGAAAGCAAGAAAAAGAAGTACGCTATTAACTATTAACGTACCTGTCTCTTCCGAACGAATGAGTACGATGAGATCTCGTGTGCTACCATCGATAACCTCGAGTCT
+
;ABC@CCCBCDDCBBBCCCCGCC99;;BB>BEDCAA<@<@@BBCBB>??=?=??A:;:;.9;@BCBBBCC@@@6??;;;;;$:<<<5955&5@>9>CBBBBC@A?AHDC@DCB?BCBBBBBBBCDCCCCGDADE@@>@BCBCCBB?B@B:98;BBBDCCD@BBCCCC?AC=AAC?AAAFD<A9959AABB3CC?BBBBBBBBB>A>AABB>=:=?B;;9;CA@@CB@C?CB@FCC@BBCCBCBBBBBABABB>>>BDDBAABB@C9998=>:>;===@@>>=
@ATNG8:00025:03508
GATGGTAGCTATACGTATATCTATGTACTCATTCTTTTCGGAAGAGACAGGTACGTTAATAGTTAATAGCGTACTTCTTTTTTCTTGCTTCGTGGTATTCTTGCTAGTTACACTAGCCATCCTTACTGCGCTTCGATTGTGTGCGTACTGCTGCAATATTGTTAACGTGAGTCTTGTAAAACCTTCTTTTACGTTTACTCTCGTGTTAAAATCTGAATTCTCTAGAAGTTCCTGATCTTCTGGACAGAGTGTGCAGATACTACATCGATAACCTCGAGTCT
+
@;;4.4:<====AA<<<>>>>==<<<<<<<;A;ACCC9BB?B@DCBBBCC@BBCCCBD9;;;;49?BBBBCCBBB?ACDDFE*;;5877-4<<<;>>>95905@<<?@;A?AAABCB@BAA=@<???@@AAB@BAB>=???@@AA>>>AA>>>==:;:;;;:5:;@@>>>@A?@<==<DD;B:@48888)/8888.5./.33697:+555'2997=4;4///9::>7<=9@///:6:;-//:9=<=@A;;;B>==?>>==@@???;;;;;5;088==AAAB
@ATNG8:00026:03504
GATGGTAGTAGTACACTAGTCATACCAGAAGATCAGGAACTCTAGAAGAATTCAGATTTTTAACACGAGAGTAAACGTAAAAAGAAGGTTTTACAAGACTCACGTTAACAATATTGCAGCAGTACGCACACAATCGAAGCGCAGTAAGGATGGCTAGTGTAACTAGCAAGAATACCACGAAGCAAGAAAAGAAGTACGCTATTAACTATTAACGTACCTGTCTCTTCCGAAACGAATGAGTACCTCTCAGACGCTCGTCCTACCATCGAACCACCTAAGTCT
+
@?BB?B@@@BBBBBBBB;;6;@<;;5;==99;;BBB?C@HCCBBBD?AA=A=@;;;CCDC3C@DBBB@@??=><88344===(@?.92599+9;;7ACCB@@@00+09<<6>@A;??A=C99;BCA@@BB@@>ABBB?DCBBAAAB=A;A::6;ABABAAA@BDAA@@8??9>>?:??BB?ECA=:999+9A=AAB>???;61669///6:9@6@@D@CCBBAAA?C?==;3;37,778?>AC@BBBBBAAA;;;>?AA<@@>5:767:<A6;;<@@<??BA
@ATNG8:00039:03524
GATGGTAGTGTCATATGAGAGTGTGTACTCATCGTTTCGGAAGAGTCAGGTACGTTAATAGTTAATAGCGTACTTCTTTTCTTGCTTTCGTGGTATTCTTGCTAGTTACACTAGCCATCCTTACTGCGCTTCGATTGTGTGCTTACTGCTGCAATATTGTTAACGTGAGTCTTGTAAAACCTTCTTTTACGTTTACTCTCGTGTTAAAATCTGAATTCTTCTAGAGTTCCTGATCTTCTGGACAGAGTGTGCAGATACTACCATCGATAACCTCGAGTCT
+
<<@=9=>><==>>?@@G???==@@@@;90@00////(//)/3:;5::@A@A@B00+0:==@B>B=BBBBBBB;<69===7=A>A;;;)9==96;>A>9:49=@?@A=AAAABB?@:==@7;7;<:::<55.5=5405<::<5505<:::==;;599869:6;7;;::455;<6;4444&43858999+88444(44449;566><@?A2<594929.5>5@CA@@CC9999CCCB>8700*07///9::;>?>?@@@@>>>799:???A4;49>?BB;::
@ATNG8:00040:03503
GATGGTAGTATATCGCGTCGCTATCCAGAAGATCAGGAACTCTAGAAGAATTCAGATTTTTTTTAACACGAGAGTAAAACGTAAAAAAGAAGGTTTTTTACAAGACTCACGTTAACAATATTGCATCAGTACGCACACAATCGAAAGCGCAGTAAGGATGGCTAGTGTAACTAGCAAGAATACCACGAAAAGCAGAAAAAAAGAAGTACGCTATTAACTATTAACGTACCTGTCTCTTCCGAAACGAATGAGTACACATCGTCGTGTCGTGCTACCATCGATAACCTCGAGTCT
+
<<<C?BBCC@BCCABBHDCEBCBA?;;AC?BCCB@@7;6;BBCC;;59=9>9>C@:9999944"46<:<A<<?44333&39@=>>>>%;;7;<@@@@@&>>?66;6999@56269>>8;??;?@CECCCCCAA???AAA==<:::2:?BBBCBB?B?AAA?BDCBBAAB@BBCC>=58918=727;2222&2222889<><#883././77;>><>688BB=B=;;@A@=@ABBBBA?A<??B<ABC899BBBBBFCBBC???BAA::;BAABCC?CB@@@00,09=>;;;???
@ATNG8:00041:03511
GATGGTAGTCTCAGATAGTCTATAGTACTCATTCGTTTCGGAAGAGACAGGTACGTTAATAGTTAATAGCGTACTTCTTTTTCTTGCTTTCGTGGTATTCTTGCTAGTTACACTAGCCATCCTTACTGCGCTTCGATTGTGTGCGTACTGCTGCAATATTGTTAACGTGAGTCTTGTAAAACCTTCTTTTTACGTTTACTCTCGTGTTAAAATCTGAATTCTTCTAGAGTTTCCTGATCTTCTGGTATGACTAGTTTACTACTACCATCGATAACCTCGAGTCT
+
B;;48<555==@@=>A<<C>966<<;;99944.4595)5<7@@CCCCDCD?@@>??242:94/)/)//7:/44::5:;>>>+>>9=<ED:?;9615:;6;<155::<=159=;>:99.49@5?<A@@B@@?C@CBBC>AAABBCBCBA@@;;:AA=;;9:=<2920/0/::=?G<<<<>>1;69759999(9=99=4>>>666<:>>.999*44455.55;=9>@99/000*0:0/0>9958>;7<<:;99;999;0;;<<<65/69///8;;6<7?=989333
@ATNG8:00045:03524
GATGGTAGGCACTGCGCACACATCCCAGAAGATCAGGAACTCTAGAAGAATTCAGATTTTTAACACGAGAGTAAACGTAAAAAGAAGGTTTTACAAGACTCACGTTAACAATATTGCAGCAGTACGCACACAATCGAAGCGCAGTAAGGATGGCTAGTGTAACTAGCAAGAATACCACGTAAGCAAGAAAAAGAAGTACGCTATTAACTATTAACGTACCTGTCTCTTCCGAAACGAATGAGTACTACTCTCAGAGACACACTACCATTGATAACCTCGAGTCT
+
ABCB@CCC@A@ABD@@@BBDCCCCC?BBC>A@EDBB@B@CBCCBBB?BB@C@BA?:;:::);=@ABCEDA::99/:=;;999$5<7<49;;09@=7@A;CCCB;;8;?AA=BBB?BCAACCDBBDBBBDBBB@BBCC@BACCDD??=@@C@@>@@?@CCBB@BBBBAA=BB>AAB@C===B;<;?<89::9(:>:?CBDA@???=C;>>>>=A<??BCC?BCDCBBB?A?ABB=BBB@CBBBBBBBAAACBBBC>??A??:=:=>7//,/9:95959=??=>>>
@ATNG8:00018:03559
GATGGTAGTATATCGCGTCGCTATCCAGAAGATCAGGAACTCTAGAAGAATTCAGATTTTAACACGAGAGTAAACGTAAAAGAAGGTTTACAGGACTCACGTTAACAATATTGCAGCAGTACGCACACAATCGAAGCGCAGTAAGGATGGCTAGTGTAACTAGCAAGAATACCACGAAAGCAAGAAAAAGAAGTACGCTATTAACTATTAACGTACCTGTCTCTTCCGAAACGAATGAGTACGTGTGACTTACGTGAGCTACCATCGATAACCTCGAGTCT
+
;::;:BBBCBBBBCCBBBBBBCCBB?BBB?BBBCBB?B=AABBCCCGDD@B>ACC<;;<.98<>ABCBB9959,8>;;99*4;6?.99,9@CB:AABA@=9;4;4;@=A@A=@CCCCCCCCCCCCCCCC?CCCC>@@CCAAAC@B?BAA>BBBCCCCC?ABACCCACC?@AA?CBBBA9<<<<@CCCC3BB?BDBABAACD8=7;;;:7=8=@@@@?BD@@@BB@B?BBE>CBB?BBBCCBBBCDEC?@??BBCBCAABBDD:@000G@@:B?BBBCBA;;
@ATNG8:00019:03575
GATGGTAGCTATACGTATATCTATGTACTCATTCGTTTCGGAAGAGACAGGTACGTTAATAGTTAATAGCGTACTTCTTTTTCTTGCTTTCGTGGTATTCTTGCTAGTTACACTAGCCATCCTTACTGCGCTTCGATTGTGTGCGTACTGCTGCAATATTGTTAACGTGAGTCTTGTAAAACCTTCTTTTTACGTTTACTCTCGTGTTAAAAATCTGAATTCTTCTAGAGTTCCTGATCTTCTGGATAGCGACGCGATATACTACCATCGATAACCTCGAGTCT
+
?ACE@CBCA?;CBBBCCJCCCCCBBBBBBCAA?ACBC?BB@B?@@CCCCC@CCBBB@C?BCBC@C?BACBBBABA>AACCD3BB>B9:9,7AAA?BCD?BB::9BCDG?DBCCCAAA?BAB<@:<==88:>>9>A?>:?>><==?>?AAAA>@@A=AAA:??:A=DD@<;=?@@<??>CC5A<A;99999)8;666.669///776><@?@?.;;;;>;A;>>7<?>>?;;7;<A@???B7;;D=B@??;;;@AAAAA?>>>99=9=---977*-+-<>99=@@
@ATNG8:00022:03585
GATGGTAGCATCATGCATATCTCACCAGAAGATCAGGAACTCTAGAAGAATTCAGATTTTTAACACGAGAGTAAACGTAAAAAGAAGGTTTTACAAGACTCACGTTAACAATATTGCAGCAGTACGCACACAATCGAAGCGCAGTAAGGATGGCTAGTGTAACTAGCAAGAATACCACGAAAGCAAGAAAAAGAAGTACGCTATTAACTATTAACGTACCTGTCTCTTCCGAAACGAATGAGTACGATGAGATCTCGTGTGCTACCATCGATAACCTCGAGTCT
+
@A@@>@DCCBCBCCCCCDEBBBCCCACBBACCBB@A=A=AAB@@?C?CCAC>A??89898$34=9;AAABBBBC;@@;;;;;*;B>B>BBB;BCCAC;;;BBB@@?@ADC@CCD?BBBABBDDGDCC@BBCC?CBBB>??CCDCAA=B?B@@>AEDCCCCC?AAABBB?CC>BBB>AABCE>C??:=<<>>1=A?BBBACCAAA;?;@@AA:=:>ABBB?BBAAAAA=@=ACB;B??=@ABABBBBBDBABBBB999BA>>@@BB=A899B??:><;;;==888
@ATNG8:00023:03591
GATGGTAGCGCACACATAGATACAGTACTCATTCGTTTCGGAAGAGACAGGTACGTTAATAGTTAATAGCGTACTTCTTTTTCTTGCTTTCGTGGTATTCTTGCTAGTTACACTAGCCATCCTTACTGCGCTTCGATTGTGTGCGTACTGCTGCAATATTGTTAACGTGAGTCTTGTAAAACCTTCTTTTTACGTTTACTCTCGTGTTAAAAATCTGAATTCTTCTAGAGTTCCTGATCTTCTGGTATGACTAGTGTACTACTACCATCGATAACCTCGAGTCT
+
;4447::;;>?===<;;>:9;BB@;9;C@<?A>@BCD<@@<?=B<A?@>@<ACC;@7@:>;44.58;9;>==<;;.44444$4;7><>@8555D295525:29=@BBCACCCBA9:929==9==@@@BCCCC@BBAA?BBCCCCCGCCCBBBBBB>ABC>AA7;69>ABCCBAB999959&97@4>;@<@,?9;9>6<00///:7/516>>>+;;;;;7;:??96554449.4.4449<<5;?<266=;;;>>>>>CAAADCCCA=00//0//)/+5>=;<<<<
@ATNG8:00023:03597
GATGGTAGTATCTGCACACTCTGTCCAGAAGATCAGGAACTCTAGAAGAATTCAGATTTTTAACACGAGAGTAAACGTAAAAGAAGGTTTTACAAGACTCACGTTAACAATATTGCAGCAGTACGCACACAATCGAAGCGCAGTAAGGATGGCTAGTGTAACTAGCAAGAATACCACGAAAGCAAGAAAAAGAAGTACGCTATTAACTATTAACGTACCTGTCTCTTCCGAAACGAATGAGTACACACTCTCATATGACACTACCATCGATAACCTCGAGTCT
+
@:A@5::<ABBBBEGCCCDBAAB@@7?CD>BBDCAA=A6;<@@AAB@AD@D@BBA99989):<@?>?@AA==;<3<;;944&4;8>.555&5::49;;?<>><B@B@BB@BBDAHEA@AADCBCCDAAACB?BDBB?AAAAABBD=B?B;;8;BB@A@BBABBBCCC@CB?AA?;>>>?>6<77/88999(:A?BBBBBBA??<?<>=>E:=8=?B;;6;AAAACCAD;AAC>BBB>AABBBBBBBBBBBBCBB@@BBBABA995:?>>A@A=A;><>8=>@:
@ATNG8:00024:03576
GATGGTAGTGTCAGTGCGCGTCGTCCAGAAGATCAGGAACTCTAGAAGAATTCAGATTTTTAACACGAGAGTAAACGTAAAAAGAAGGTTTTACAAGACTCACGTTAACAATATTGCAGCAGTACGCACACAATCGAAGCGCAGTAAGGATGGCTAGTGTAACTAGCAAGAATACCACGAAAGCAAGAAAAAGAAGTACGCTATTAACTATTAACGTACCTGTCTCTTCCGAAACGAATGAGTACGTGTGACGTACGTGAGCTACCATCGATAACCTCGAGTCT
+
@:@B9BBBBDECCC;:;DGFECBBB@BBCBCDCC@@>@?@ADDCCC@CC?B?AA=78777)9?BCCBBBBBAA@8<>;;;;;*;I@E5;;;.;CC>CDBBCCCBB?C?BC@CDC@CCCBBBCCCCCCC@@@C@BBBC?BBBABBBB?D@BBB?CCCCCABA?AAACDF@AA>ABB?BBBAB=???:=@>@@2@B?C::9B??BB:=:=?>>6;5:ACAA?ABB@AAA<?<@CB?BBB@BCAAABBBAAABBBCCCBAAABAABDC?C999@A@:?<;A@AAAAA
@ATNG8:00027:03578
GATGGTAGCGCACACATAGATACAGTACTCATTCGTTTCGGAAGAGACAGGTACGTTAATAGTTAATAGCGTACTTCTTTTTCTTGCTTTCGTGGTATTCTTGCTAGTTACACTAGCCATCCTTACTGCGCTTCGATTGTGTGCGTACTGCTGCAATATTGTTAACGTGAGTCTTGTAAACCTTCTTTTACGTTTACTCTCGTGTTAAAAATCTGAATTCTTCTAGAGTTCCTGATCTTCTGGTCTACTACACTGTACTCTACCATCGATAACCTCGAGTCT
+
BCBB?B?A?@CCCCCCCCCBBBBCCCCCCC997:@@@;@C?C@CCCCDCCACCC@@?@AFCBB?C?CDCC@?@BB?ABBBB5BD@CCCC=BCCC@CBB?AB8;:;CBC?CCCCCFGCFCDC@B@BBBBBCAA?@CGG@DABBCBBBCCCCCCCCB@CCC?CB?B@BBBCC@@@D;?:9:,;=A=;;;;.;ABAC:;;CCCCCDCB5;;<;*;AACCAEACCAGCCBBBB@C@;;;BCE@BBC@CCCCCCCCCCCCCCCCCCBB?B:::D??<@?AACBBBBB
@ATNG8:00030:03569
GATGGTAGTCTCAGATAGTCTATAGTACTCATTCGTTTCGGAAGAGACAGGTACGTTAATAGTTAATAGCTGTACTTCTTTTTCTTGCTTTCGTGGTATTCTTGCCTAGTTTACACTTAGCCATCCTTACTGCGCTTCGATTGTGTGCGTACTGCTGCAATATTGTTAATCGTGAGTCTTGTAAACCTTCTTTTACTGTTTACTCTCGTGTTAAAAATCTGAATTCTTCTAGAGTTCCTGATCTTCTGGAGATATCATCAGCGAGCTACCATCGATACCTCGAGTCT
+
:///68///<<<=?>>>CCAA;<666=??>;<9<@?@8>?:>:=???>>@:::://)-(-6-,(-(,,2---7777+/5<<<);:.4344(444<7<=>343-33289877.///--(---(--/6:5<=<;;;;;:=>?@:?==<=<;;9:44444883999399)/)----/778995////)/2759<<<0<5666>4==;;;;955/)////$////:4:6:<7<//////27)/-79//)//7)/5555//////////5;<;8(-----//5.5:997://
@ATNG8:00030:03582
GATGGTAGTATAGAGCTCTACATAGTACTCATTCGTTTCGGAAGAGACAGGTACGTTAATAGTTAATAGCGTACTTCTTTTTCTTGCTTTCGTGGTATTCTTGCTAGTTACACTAGCCATCCTTACTGCGCTTCGATTGTGTGCGTACTGCTGCAATATTGTTAACGTGAGTCTTGTAAAACCTTCTTTTTACGTTTACTCTCGTGTTAAAAATCTGAATTCTTCTAGAGTTCCTGATCTTCTGGGTCTAGCTCGTCGCGCTACCATCGATAACCTCGAGTCT
+
>>@C?CCCCCBCCCCCDFDEFCCBCCCCBB:97;AAA;BD?B@BCBAACB@BBBAA<@>BBCB>B?BCCBBBBBB=BBBBB1BE@BBAB>BBBB?BBB@CC@BAAABB?BBB@AAAA<AAA;?;@AAA??>A=AAAA49;A@@?>AAAAAA>=<=8:;;;>@<@<ABAA?????<>===<2<:>;>BBBB.=<9<<5<999?><9:94:@?@/>>>>@=A<AA<AAAA>>><><>@AAA@;>>>?9>>?A>>>AA>??BB===?<A677B::5;<@??@@@@@
@ATNG8:00032:03590
GATGGTAGAGTATCATGTGTTATCTCCAGAAGATCAGGAACTCTAGAAGAATTCAGATTTTAACACGAGAGTAAACGTAAAAAGAAGGTTTTACAAGACTCACGTTAACAATATTGCAGCAGTACGCACACAATCGAAGCGCAGTAAGGATGGCTAGTGTAACTAGCAAGAATACCACGAAAGCAGAAAAAGAAGTACGCTATTAACTATTAACGTACCTGTCTCTTCCGAAACGAATGAGTACACACTCTCATATGACACTACCATCGTATAACCTCGAGTCTA
+
48993444:445;555;;55.5;;9:5:<=055544:7:58999944.595:6;994444&5.59556==;99905555555$5549.555&55;8=>>>=665:7<7::588:-44:9<=>?=666?>;@@4995949::9::54.55///)////;:9;9<<:989+/-0688(---,,(,,---666'895:;==443:;2717522+2155;>=155565<?:>9<;>9;44.443334:<;@A?;;773334:<4454;5:89455;:5:345433;833
@ATNG8:00039:03557
GATGGTAGCGCGACGAGCGTAGACCCAGAAGATCAGGAACTCTAGAAGAATTCAGATTTTTAACACGAGAGTAAACGTAAAAAGAAGGTTTTACAAGACTCACGTTAACAATATTGCAGCAGTACGCACACAATCGAAGCGCAGTAAGGATGGCTAGTGTAACTAGCAAGAATACCACGAAAGCAAGAAAAGAAGTACGCTATTAACTATTAACGTACCTGTCTCTTCCGAAACGAATGAGTACTATGTAGAGCTCTATACTAATCGATAACCTCGAGTCT
+
@?BD;BBABA?:5:5599;@=>>>@6ABBABBBB@@;@6:::9948<8718-7>?87333$3389888::::?>68845555$5>7<2555&5<>:@A?EBB<6;6;=@@<;::;@@A@BBAAACBB@BBA@=@@@A?B:9:::9B?C@DA@<@CCAAB=B?BBBBBC>>>;???<?@BBE=???<?=>=2;>9<;=96525526288/.(.57.0/??;::==<<9<9:>;8=7708?>=@>000====A@;9;9;=>889@;779<996<186759957
@ATNG8:00042:03555
GATGGTAGCGCACACATAGATACAGTACTCATTCGTTTCGGAAGAGACAGTTACGTTAATAGTTAATAGCGTACTTCTTTTTCTTGCTTCGTGGTATTCTTGCTAGTTACACTAGCCATCCTTACTGCGCTTCGATTGTGTGCGTACTGCTGCAATATTGTTAACGTGAGTCTTGTAAACCTTCTTTTTACGTTTACTCTCGTGTTAAAAATCTGAATTCTTCTAGAGTTCCTGATCTTCTGGGTGTATCAGCGAGTATCTACCATCGATAACCTCGAGTCT
+
BBED@CCCD?@@CCAABCCEDCCBCDBBBCCC?B@@@;@D?B@BCCCCCCC@CCBB@B?BA@A?B@BDCC;::A@=??@@@0AB?BCC@BBBB@BBD?BB@CCCCDD@CCCCCCCC?CCC@E@BBCBCCBB?BCCD@CCCEECCBBBBBBCCCC@CBC@CB@B@BBBCCBBAA=@:::.;>C=;;;;;*;BBBH?DBBBCDECIC?CHFE5A;;<E?C@BH@CCECC;;7;?@@@CBB=A;;;8;BBBEJC;<<CCCCCIIGC@CBAACCB?B@CCCCCBBB
@ATNG8:00048:03555
GATGGTAGTACATGATAGACGACACCAGAAGATCAGGAATCTAGAAGAATTCAGATTTTTAACACGAGAGTAAACGTAAAAAGAAGGTTTTACAAGACTCACGTTAACAATATTGCAGCAGTACGCACACAATCGAAGCGCAGTAAGGATGGCTAGTGTAACTAGCAAGAATACCACGAAAGCAAGAAAAAGAAGTACGCTATTAACTATTAACGTACCTGTCTCTTCCGAAACGAATAGTACGATGAGAGAGCTCTCTCTACCATCGATAACCTCGAGTCT
+
@@CC@BBACECC;::CBCCC:;;CC>B@B?B<;;BB?B?@@CBBB>BB>C@CCC?????.@?ABADDGGAAAA=@BC@@A@+AB><?BBB;CDIACBBCCCD@@?AAEJ@BBD?BBBBCCCCCCCCCCCCC?BCCC?BBCABBBB?B?C@@>@CDDCBBA?BBBBBB@BB?BBB?AB???8887?BDDDD2CC?B??@CAA<=:=:>=>?7:7:ACBB@CB@@@BB?BACFC<A??<??AAC:::???ABBABBAABABAA=<8=888>8839>@@@>>===
@ATNG8:00026:03614
GATGGTAGTACATGATAGACGACACCAGAAGATCAGGAACTCTAGAAGAATTCAGATTTTTAACACGAGAGTAAACGAAAAAGAAGGTTTTACAAGACTCACGTTAACAATATTGCAGCAGTACGCACACAATCGAAGCGCAGTAAGGATGGCTAGTGTAACTAGCAAGAATCCACGAAAGCAAGAAAAAGAAGTACGCTATTAACTATTAACGTACCTGTCTCTTCCGAAACGAATGAGTACCTCTCAGACGCTCGTCCTACCATCGATAACCTCGAGTCT
+
@ABB<@554995566=>CDC;:;=945669=><==9.525::7700)//16169==@@@=)9.5995555:555)555555$59.4.4;;+944.444449:/0)/*0087788====BBBA;;;;;9:9=;?AAA<@AAAABAA>B=@@A<@@BAAA@?9>?@>>><00,0938:::<3;;;487777$32.2222:;;<;272766;,2,2=<=?>@>??BBB9<:<=<6<7707==?>?@>ABA@<////8;;@@@;=<8/5//-67806)-/855755
@ATNG8:00026:03645
GATGGTAGGCGACATACATACGCGCCAGAAGATCAGGAACTCTAGAAGAATTCAGATTTTTAACACGAGAGTAAACGTAAAAAGAAGGTTTTACAAGACTCACGTTAACAATATTGCAGCAGTACGCACACAATCGAAGTGCAGTAAGGATGGCTAGTGTAACTAGCAAGAATACCACGAAAGCAAGAAAAAGAAGTACGCTATTAACTATTATCGTACCTGTCTCTTCCGAAACGAATGAGTACCTCTCAGACGCTCGTCCTACCATCGATAACCTCGAGTCT
+
CFCB?BDE@BBBBCCCDDCCCCC@@<@CC@CCCCCC@B?BCCBBBC@BB?B??>@99999*;>BCCBCBBCA@@8@;::;;;';D<B5999&5@>:@EBCDCC;96;@;;:;BC?BACCCCCDBAACCCCCDACCCC?BBCCCCCB>A;A@A=BCCCDCCC@CBCBBB?BB@BBB<??BBA:@>>;>BBBB3BB@B888CCDBB;=<>BCC@<>>ABB@;88:@@@D;A;?AA:AAC:????A@@;>>>>>A;;;??@@@A:?>?9>555<>A;A<>???@@AA
@ATNG8:00030:03633
GATGGTAGCACTAGTCACTCATATCCAGAAGATCAGGAACTCTAGAAGAATTCAGATTTTTAACACGAGAGTAAACGTTAAAAAGAAGGTTTTACAAGACTCAACGTTTAAACAATATTGCAGCAGTACGCACACAAATCGAAGCGCAGTAAAGGATGGCTAGTGTAACTAGCAAGAATACCACGAAAGCAAGAAAAAGAAGTACGCTATTAAACTATTAAACGTACCTGTCTCTTCCGAAAACGAAATGAGTACGAGAGTCAGAGCAGAGCTACCATCGATAACCTCGAGTCT
+
8:<<:BBCDCBBCE?B;66ACBBCC;BBB?CECCCC@F?B;;:@?@:@@4904=<99::9$95;89544<=9885830)0000*00+/)///&//5.555555.5444)44)4<5:;>9=<<;><<<;;99999499)9:8<::;:888333(48999.4945<>==9<=<::>5//)/8838:=;;5<4414=A?A1771337299:99+22(5779+22)284558;<88833-3-3333&3333(3779????:?=373B@:<?C=BBABBA:;///7775=9;;888==:
@ATNG8:00035:03635
GATGGTAGTAGTACACTAGTCATTCCAGAAGATCAGGAACTCTAGAAGAATTCAGATTTTTAACACGAGAGTAAACGTAAAAAGAAGGTTTTACAAGACTCACGTTAACAATATTGCAGCAGTACGCACACAATCGAAGCGCAGTAAGGATGGCTAGTGTAACTAGCAAGAATACCACGAAAGCAAGAAAAAGAAGTACGCTATTAACTATTAACGTACCTGTCTCTTCCGAAACGAATGAGTACATAGATATACGTATAGCTACCATCGATAACCTCGAGTCT
+
BCCB?BCCCCABBBBBCCCCCCC?C@CBB?BBBCAA=A@BBCDDCC@CD>@=@AB::::;*;?BBD@@@BBCDC@CB@@@@@.@@9>8?>>5?AB>BBCCCCCCC?B?BB=<??8::@AA>??A@@@>>AAA;>>?A9=>>>????;?;??B?BAAAAABC>BBAAAA>AB>ABB?BBB@>6>7709@@>@2?@=ACAA@@@AA<>8>A??;C;@=88:<ADAA>>><A<AAC7ABB?AA@B99:AABBBBBCCCB@@BAAA@??7<599A=93:5:AA?@>>>
@ATNG8:00037:03635
GATGGTAGCGCACACATAGATACAGTACTCATTCGTTTCGGAAGAGACAGGTACGTTAATAGTTAATAGCGTACTTCTTTTTCTTGCTTTCGTGGTATTCTTGCTAGTTACACTAGCCATCCTTACTGCGCTTCGATTGTGTGCGTACTGCTGCAATATTGTTAACGTGAGTCTTGTAAAACCTTCTTTTTACGTTTACTCTCGTGTTAAAAATCTGAATTCTTCTAGAGTTCCTGATCTTCTGGAGATATCATCAGCGAGCTACCATCGATAACCTCGAGTCT
+
?<>B?BBBBBCDCCCCCIBBA@>@<=@?@A@@;?9;9,9C>B>BBBBCBB=AA@<<8<8AABB?B?@?A@@944<344444$4?:>;BB=BABB=B:;59B7;;:BAB>CICCCCGGABBB>A>BBBABB;;9;CAA?BBBAABBBBBBBCCDCC@BCB@@A>@?BBC;;;CCB@CBCCC;B?C;;;;;;*;AABC=CCCBBCCABA=ABAA0ACCBC?A?AC?BCCBBBB?A?ACCBBB>@@C?BCCCCCCC@AADDCBBBA@A?B000AA@?B@A@@BBCEB
@ATNG8:00049:03614
GATGGTAGGCGACATACATACGCGCCAGAAGATCAGGAACTCTAGAAGAATTCAGATTTTTAACACGAGAGTAAACGTAAAAAGAAGGTTTTACAAGACTCACGTTAACAATATTGCAGCAGTACACACACAATCGAAGCGCAGTAAGGATGGCTAGTTAACTAGCAAGAATACCACGAAAGCAAGAAAAAGAAGTACGCTATCAACTATTAACGTACCTGTCTCTTCCGAAACGAATGAGTACGATGAGAGAGCTCTCTCTACCATCGATAACCTCGAGTCT
+
DDBB?A;:6;;99BBBCDCC@@@BF@FCC@CCCCCC@C?BBCBBBC?CC?C?CCC>???@0@@CCCCCCCCDDD>A@99999*:C=CAEEE;CCDAFCEBBBA:94;=;;7;BB?BBAABCCCCCCBCCFCC?BCDE?BBCCCCCC<@;@996;ECDC@B@BCBBDC@BB=@@@7;;BBC=;;;>A@AAB2@@=@A@?@::;CBB>BBECGE@CCCED?BBBBAAB?B?BBB<CBB>;;;DDCCCA;;;BAAAAA:;9ACCBBB?B9:9A??;?????CCDA>
@ATNG8:00021:03657
GATGGTAGCTCTGCTCTGACTCTCGTACTCATTCGTTTCGGAAGAGACAGGTACGTTAATAGTTAATAGCGTACTTCTTTTTCTTACTTTCGTGGTATTCTTGCTAGTTACACTAGCCATCCTTACTGCGCTTCGATTGTGTGCGTACTGCTGCAATATTGTTAACGTGAGTCTTGTAAAACCTTCTTTTACGTTTACTCTCGTGTTAAAAATCTGAATTCTTCTAGAGTTCCTGATCTTCTGGATACACTCATGTGCACCTACCATCGATAACCTCGAGTCT
+
ABBC?BBBCCCCCCCCCCCCCDCCCBBBCC;;7:;;<6;D?BACCBBCCCBCABAB?C@CC@A?AAEECCCCCCC?ABBBA2AB@BABB<ABCB?A@F?BB?@@ABCC@CCDCDDDD@BBB?B?BDCBACCC@CCBB?CCCCDBBBCBBBBCCCC@AAB@BB?B?BABBBGCEG@CA@@@7A=A>;;;;.;CDDI=CCCCCCBBAB5;;;;*;??@A>A>BC@CBBEECD?C?BCDGBC?AACABCBCCCCCCABABCBB@BB@;@0000@@7;:@CBBCAAA
@ATNG8:00021:03685
GATGGTAGTGTGTCTCTGAGAAGTATCATTGTTTCGGAAGAGACAGGTACGTTAATAGTTAATAGCGTACTTCTTTTTCTTGCTTTCGTGGTATTCTTGCTAGTTACACTAGCCATCCTTACTGCGCTTCGATTGTGTGCGTACTGCTGCAATATTGTTAACGTGAGTCTTGTAAAACCTTCTTTTTACGTTTACTCTCGTGTTAAAAATCTGAATTCTTCTAGAGTTCCTGATCTTCTGGTATGACTAGTGTACTACTACCATCGATAACCTCGAGTCT
+
ABBC@BCCDCCCCCBC;9<DMAGCCCCCB?@@@<?B?B@DCDCCBB>BCEFG@C@CCCB@C>BBBBDCCCB<99999):;5;989/:AA@?BBB@@@>@BCCBB=??CCCC@@>BBB>B=BBBBBBAB?BBBB?>>>>>>???AA?>;;;A9;<<;AA=A;A@@??AAAA9==>DD6A:>;>AAA@/@@>>>7@99667>?AA<????/????B=B=??;@@@@???<><??AA@>8<<>=BBAA@@>@@>>@AAAAA=>>;>565B>>:=9=>>AA888
@ATNG8:00021:03698
GATGGTAGCTCGCTGATATATCTCCAGAAGATCAGGAACTCTAGAAGAATTCAGATTTTTAACACGAGAGTAAACGTAAAAAGAAGGTTTTACAAGACTCACGTTAACAATATTGCAGCATACGCACACAATCGAAGCGCAGTAAGGATGGCTAGTGTAACTAGCAAGAATACCACGAAAGCAAGAAAAAGAAGTACGCTATTAACTATTAACGTACCTGTCTCTTCCGAAACGAATGAGTACACATCGTCGTGTCGTGCTACCATCGATAACCTCGAGTCT
+
CCDDABBBGD@>>BDDCCC@AAAA7;AC@CBBCCC?C?BBB@@@B@BA>A?@A@@=>==,=;@@@AAAA?988.9794444$5<8>5;;;0;994;<655;;44058<<8;5545;<;===ABCCA:::A6;;BB@BBCCCACB@C?@AA@C@AA?>>A@BBBBBB=<>398@:??978,7>>6<====+:=8;8000///93:::::;7=7<====8=774@??;A>:?>3900*00<<<=?:::><<@;;;@???@@@BBB?C;;;DCA?B?BAAACCA?
@ATNG8:00038:03691
GATGGTAGCACGAGTCACTCATATCCAGAAGATCTGGAACTCTAGAAGAATTCAGATTTTTAACACGAGAGTAAACGTAAAAAGAAGTTTTTACAAGACTCACGTTTAACAATATTGCAGCAGTACGCAACACAATCGAAGCGCAGTAAGGATGGCTAGTGTAATAGCAAGAATACCACGAAAGCATGAAAAGAAGTACGCTATTAACTATTAACGTACCTGTCTCTTCCGAAACGATGAGTACCTCTCAGACGCTCGTCCTACCATGATACCTCGAGTCT
+
4499.4499::===CA@>CCB;;;=8>@@;;BA@AF;A:>;>;:?;:==5::>>>:<>>>+=6::554:::333(3355555$5>7:<<<<+<==9666==<>@@@<>;><6<00+//:7;;?>:;;/0)0<00)5=::05444:888-4.48838@@=>=:=173888288-333177333(33377778.8;6;?:333=871713<8708>@BBCD>BBBB???@E=@@@7@000/:8<9?4;;;733337??;8=B:==@@AA98///057358>;;
@ATNG8:00041:03656
GATGGGTAGCGCACACATAGATACAGTACTCATTCGTTTCGGAAGAGACAAGGTACGTTAATAGTTAAATAGCGTACTTCTTTTTCCTTTGCTTTCGTGGTAATTTCTTGCTAGTTACACTAGCCATCCCTTACTGCGCTTCGATTGTGTGCGTACTGCTGCAATATTGTTAACGTGAGTCTTGTAAAACCTTCTTTTTACGTTTACTCTCGTGTTAAAAATCTGAATTCTTCTAGAGTTTTCCTGATCTTTCTGGTAGAGCGTGCAGTATCATCTACCATCGATAACCTCGATATCT
+
AA;44)4;;:;;@<=<=><;;;;;>>>?DCCBA>?9997;@@F@?>=>66269;999727,//::)55)599B>?=<=<=AA::*.(-.(--::1;=;;47:*00*00*//7;<=:=@@@>>>D@BBDD>B@CAAAB;;;?CA@@?B@???@<@<@@@=?;?;?A??>?B@C?BBBCBBD@@=ABAAA9A?C?BBCCC5BCFCH?CBCBDBAB;;5:AAA,A;90<;>8=@000=@;4455&47=<===@=4::>5;;<>><<::6-------557750-//////)-3966----66
@ATNG8:00043:03661
GATGGTAGCTATACGTATATCTATGTACTCATTCGTTTCGGAAGAGACAGGTACGTTAATAGTTAATAGCGTACTTCTTTTTCTTGCTTTCGTGGTATTCTTGCTAGTTACACTAGCCATCCTTACTGCGCTTCGATTGTGTGCGTACTGCTGCAATATTGTTAACGTGAGTCTTGTAAAACCTTCTTTTTACGTTTACTCTCGTGTTAAAAATCTGAATTCTTCTAGAGTTCCTGATCTTCTGGACAGTGTGTGCAGATACTACCATCGATAACCTCGAGTCT
+
?@@E@BBBBBABBCDCDCCCCCDCED;;;A;<7;CCC?CC@C@CCCCCBC>BABAB?A?AAAC@C@CBBBABBBB<??BBB3BA<?777.9BBA?C??;??099AABB?BBBCBBBB>>:;<@<@@@@@??A:AAAA6::@@@@@@AAA>>>?>>86878=<:@;:;:???===<>>>DD;D=A;??@@@/>>99818/////::7;8;EEE.@99;=;A;@@<AFB;;;><>=AAAA;;188=8=<===;;;AAB@@@@>>>??<@;;:???:><>@@@A>==
@ATNG8:00043:03687
GATGGTAGTGATACAGATCAGACACCAGAAGATCAGGAACTCTAGAAGAATTCAGATTTTTAACACGAGAGTAAACGTAAAAAGAAGGTTTTACAAGACTCACGTTAACAATATTGCAGCAGTACGCACTCAATCGAAGCGCAGTAAGGATGGCTAGTGTAACTAGCAGGAATACCACGAAAGCAAGAAAAAGAAGTACGCTATTAACTATTAACGTACCTGTCTCTTCCGAAACGAATGAGTACTATGTAGAGCTCTATACTACCATCGATAACCTCGAGTCT
+
<>>B?CBCCBABB<596;;<CDCBB@BBB?ABBBBB>B?AAABBBB?CC?B?BBBCBDDD+=7BBAAAABBCCF>C>:;;;;*;D>C5;;;*:BB>CDBC;;9:;8:?BB@ABB>ABBBCBB;;<BCAB@BB?BBBA?B@@?AC@A=A>A;;7;BBBCCCD?BBBBB@A<?9?AA<>@999+3778>>?@A2@@?BBBBCB@@@;A=AA>><><>AGDF@DBCAACB?C?CCD=BBB?BBBBBCAAAAAACAABBCC@@???@AA=????AAA5:5:<>>@@@@
@ATNG8:00045:03663
GATGGTAGGCGACATACATACGCGCCAGAAGATCAGGAACTCTTAGAAGAATTCAGATTTTTAACAACGAGAGTAAACGTAAAAAGAAGGTTTTACAAGACTCACGTTAACAATATTGCAGCAGTACGCACACAATCGAAGCGCAGTAAGGATGGCTAGTGTAACTAGCAAGAATAACCACGAAAGCAAGAAAAAGAAGTACGCTATTAACTATTAACGTACCTGTCTCTTCCGAAACGAATGAGTACGATGAGATCTCGTGTGCTACCATCGATAACCTCGAGTCT
+
@<;9.4:<8<===@<<;999;:;;;;==@@9:9>=@9=99=99398<7;;<;8<B>>>>>>+=??>9:;956<<<>6;;;;<;;(9949.555&5??9?AA:99ABB;@<@A;A@@;@@AAACHCCCBBBBBCB=C@9949>=>@BBC@D?AA@;@AAABA>C899A::95/0*//)/49977;3333,7;CCC1B=8477<@A?@A>A=@@A=<A<A=BBD?B:999@@=B>@AC>C:948;;;=?AAA9::?????BBBBBBBB>A<@@@>=::5;8;;;>>;;;
@ATNG8:00046:03687
GATGGTAGCAGACGTGACAGAGCGCCAAAGATCAGGAACTCTAGAAGAATTCAGATTTTTAACACGAGAGTAAACGTAAAAAGAAGGTTGTACAAGACTCACGTTAACAATATTGCAGCAGTACGCACACAATCGAAGCGCAGTAAGGATGGCTAGTGTAACTAGCAAGAATACCACGAAAAGCAAAGAAAAAAGAAGTACGCTATTAACTATTAACGTACCTGTCTCTTCCGAAAACGAATGAGTACGTGTCGACGTGTCTCCTACCATCGATAACCTCGAGTCT
+
CCBB9@<99555<<;A<CGCCCEA@<@B;BABBBB=A>@@?A?;:6;@=@?@??===>=,;9;;=@>>>BBCC>B>>>DDE1BB<A>A=A<B@@;@A;;;=<>A5;5;=7===9>>==>@@@@AAAC@?>>:>>>>;>>>C?;;;=B<687<@::;A@;;7;A>88/1677>//+/96665)2529.222222#25.57889989:,2027::5=62228:7;;A>>77+/)/333-3//(///59@@ABBAA75689;:<//*///)/66:::A;A<@@@A===?
@ATNG8:00020:03749
GATGGTAGGTGCACATGAGTGTATCCAGAAGATCAGGAACTCTAGAAGAATTCAGATTTTTAACACGAGAGTAAACGTAAAAGAAGGTTTTACAAGACTCACGTTAACAATATTGCTGCAGTACGCACACAATCGAAGCGCAGTAAGGATGGCTAGTGTAACTAGCAAGAATACCACGAAAGCAAGAAAAAGAGTACGCTATTAACTATTAACGTACCTGTCTCTTCCGAAAACGAATGAGTACGAGAGTCAGAGCAGAGCTACCATCGATAACCTCGAGTCT
+
>;:=<@;;49A@CCCCCCCBABB;;6;AA=A@;;;;6;<@@BBBBA=AA5;5;AB;;;;;';<BBBBBCCCCCC;C@::::*;E@F5;;;*;?@;@AABBABA@=?AA@?ABB?BBBBBBBA@AABBBBBB?BBBB?ACCBB@@@=@=@AA>B>==AA;85;=>BBB<AA;AAC=;9876(567356878(//.777>A<<<8958///6;6=;;;;6;;;;==<4:16786&2;71788;;:::=8:8@?>BAAAA>>>;;;>188A:88?;?;??@AA=>>
@ATNG8:00030:03747
GATGGTAGCTATACGTATATCTATGTACTCATTCGTTTCGGAAGAGACAGGTACGTTAATAGTTAATAGCGTACTTCTTTTTCTTGCTTTCGTGGTATTCTTGCTAGTTACACTAGCCATCCTTACTGCGCTTCGATTGTGTGCGTACTGCTGCAATATTGTTAACGTGAGTCTTGTAAAACCTTCTTTTTACGTTTACTCTCGTGTTAAAAATCTGAATTCTTCTAGAGTTCCTGATCTTCTGGACAGAGTGTGCAGATACTACCATCGATAACCTCGAGTCT
+
CCCC@DABACCCCCCBCFEDCCCCCCCCCCCC@BBBB>BF@D@CBCBBBB?BDCCC>A<@@@@=@?CCDAAABB?989999$983<989(8@?@?CBC?AA598ABAB?BBBCCAAA?><<3515>=;<@::7:DBB<A@@>==?@@>D@@@>>>;9<9=AA;@:>>>@@?>>@:>>>BA5A<@<>9999+;9333(--3---69:>=ADDD/A=<=A<A=;;7;==?>==:=;?A???B:==A=AAAA>>>@@>>>@@>??BAA=>=<<@<<:<=AAAC>@@@
@ATNG8:00032:03726
GATGGTAGATACTCGCTGATACACCCAGAAGATCAGGAACTCTAGAAGAATTCAGATTTTTAACACGAGAGTAAACGTAAAAAGAAGGTTTTACAAGACTCACGTTAACAATATTGCAGCAGTACGCACACAATCGAAGCGCAGTAAGGATGGCTAGTGTAACTAGCAAGAATACCACGAAAGCAAGAAAAAGAAGTACGCTATTAACTATTAACGTACCTGTCTCTTCCGAAACGAATGAGTACATAGATATACGTATAGCTACCATCGATAACCTCGAGTCT
+
BBCCACCCCCCCCCCCCCCCBBACD>CCC?CCBBA@<@=@ABBBBC?AB?A@BAA>>==>1??CCDDCCCCBBA8>=;;;;;*;B=C5:::*9@@:?AABBBBBC?C?CB@CCC@DCCCCCECCCDDDBABB?BAA@?C@??BBBB?C@CBA>ABCDCBCC?CCCCCC?BA?BCC>AACDC;A995:@CCD3CC?CBB@@@A??<?=@@@@<@:=>B@@=@C@@?BB?B?BGD=BBC@BBBBBCBBBDAAA@CBBBAAAAAAB??<@677==;7<8=?@@@???
@ATNG8:00035:03718
GATGGTAGTACATGATAGACGACACCAGAAGATCAGGAACTCTAGAAGAATTCAGATTTTTAACACGAGAGTAAACGTAAAAAGAAGGTTTTACAAGACTCACGTTAACAATATTGCAGCAGTACGCACACAATCGAAGCGCAGTAAGGATGGCTAGTGTAACTAGCAAGAATACCACGAAAGCAAGAAAAAGAAGTACGCTATTAACTATTAACGTACCTGTCTCTTCCGAAACGAATGAGTTACTATGTAGAGCTCTATACTACCATCGATAACCTCGAGTCT
+
BBCC@CFBBCCCFBA@CCCCBBB@A?ACCACCCCBB@B@CCCCBBC@DD=?699?9:9::$:<BCCCCCCCBBF;@?;::::*;?=?5:9949BE;FAAACDDCC@B@BB?BBB@BBBBDAABBBCC@@@CCBCCCC@CBBBDEED<@;A??;ABBBECBB@CCBBCC?CC?BBE>AABBA;@99399999(9@<B???CCCCF<?>?AAA=A>>ADCC@BBAA@CB?B@BBB=BCC@A@?BB@BBBBBBB>@?AABBBBCCAABB@A888>=<0616;;@@688
@ATNG8:00040:03726
GATGGTAGGCACTGCGCACACATCCCAGAAGATCAGGAACTCTAGAAGAATTCAGATTTTTAACACGAGAGTAAACGTAAAAAGAAGGTTTTACAAGACTCACGTTAACAATATTGCAGCTGTACGCACACAATCGAAGCGCAGTAAGGATGGCTAGTGTAACTAGCAAGAATACCACGAAAGCAAGAAAAAGAAGTACGCTATTAACTATTAACGTTACCTGTCTCTTCCGAAACGAATGAGTACACACTCTTCATATGACACTACCATCGATAACCTCGAGTCT
+
<89A=;<>9==::555;;>=>>96626@=5;@BBBB?B>BDB;;;G@DD@B?BBB@@@@?0@>?@?BBB?997=67395===+>>8>.555'555.559?:<<<<7;7::7:::<@@>=A;9;:;D@@:;994;@;;59>>=?@??>B<??B?BCAA984:6:;>:::59:4:>948;333(33;6<=>??+775///666788.314;:86938--(--05559:33/25988095505;:4855;9:8;//(///////:;333717355:55058==;;;=<<
@ATNG8:00044:03707
GATGGTAGCTCACGTACGTCACACGTACTCATTCGTTTCGGAAGAGACAGGTACGTTAATAGTTAATAGCGTACTTCTTTTTCTTGCTTTCGTGGTATTCTTGCTAGTTACACTAGCCATCCTTACTGCGCTTCGATTGTGTGCGTACTGCTGCAATATTGTTAACGTGAGTCTTGTAAAACCTTCTTTTTACGTTTACTCTCGTGTTAAAAATCTTGAATTCTTCTAGAAGTTCCTGATTTCTGGTCTACTAACTGTACTCTACCATGATACCTCGAGTCT
+
BCCD?BBBCCBBABAB66:CCCCCCCDD@>00-0A@@<BC?C?AACBCDC@BBC@@=@?AACB?C?BABBBBC@@;;===>.=A;@ABB=BBAB?BBC>BB598ABA@=???AAAAA?>>==B=A@A???@@;@AAA;???999==??@@BBA@@=@DB;@@<A<???A@@@AA:;;;DD5B=B==9998)66666)------366947;::(5..).9(.)283777./-.92729=<=;39;;8<??A>>><??=>>CAAAAA=BB=<///7:::<6:;;
@ATNG8:00046:03740
GATGGTAGGCGTGTGAGAGTCTGCCAGAAGATCAGGAACTCTAGAAGAATTCAGATTTTTAACACGAGAGTAAACGTAAAAAGAAGGTTTTACAAGACTCACGTTAACTAATATTTGCAGCAGTACGCACACAATCGAAGCGCAGTAAAGGATGGCTAGTGTAACTAGCAAGAATACCACGAAAGCAAGAAAAAGAAGTACGACTATTAACTATTAACGTACCTGTCTCTTCCAAACGATGAGTACGATGAGATCTCGTGTGCTACCATCGATAACCTCGAGTCT
+
::8;7<:>5556<===<;:>>=0/)/::5ACCCAA<A=@A@@;;:9=95>6;4499999$96?954::>;<<=3:833333$336;4:::/:??7BB8?>DC?><>=0//37...'265545-----787877*..--0-..333569/8289=6;83/////(/866683/3,377,33::92:8858>?==+55,2229......052.225/33...33.36.222249189/333333338::::;=;88822222558A??8<:90/93(-(------77
@ATNG8:00047:03747
GATGGTAGCGCGACGAGCGTAGACCCAGAAGATCAGGAACTCTAGAAGAATTCAGATTTTTAACACGAGAGTAAACGTAAAAAGAAGGTTTTACAAGACTCACGTTTAACAATATTCAGCAGTACGCACACAATCGAAGCGCAGTAAGGATGGCTAGTGTAACTAGCAAGAATACCACGAAAGCAAGAAAAAGAAGTACGCTATTAACTATTAACGTACCTGTCTCTTCCGAAACGAATGAGTACGATGAGATCTCGTGTGCTACCATCGATAACCTCGAGTCT
+
DAAB@DCBCBA@@;;;BB9;6@;@@8?CC@@?@B;;7:<A@CCBAA>AB?B@BB???DDD+B7B@@@BBBBBBB9??;;:;:*;?=@?CCC;CCC@CCCCAAA;;;0<@BB?BCD@CEABBCDBBB@@@BAA=AABB?BBCDCCBB>A?A;;6;C;;;EED@AAAECE?AA=999:????A8???<>>>>>.=?=@=?;===@A<@<@B>>;>;??BBB?BCAAACC=?=?BD>CCC9999AAACCCCAAABBAA@@>;;888::5:<<;<994:<???@AAA>
@ATNG8:00049:03734
GATGGTAGTAGTACACTAGTCATACCAGAAGATCAGGAACTCTAGAAGAATTCAGATTTTTAACACGAGAGTAAACGTAAAAAGAAGGTTTTACAAGACTCACGTTAACAATATTGCAGCAGTATGCACACAATCGAAGCGCAGTAAGGATGGCTAGTGTAACTAGCAAGAATACCACGAAAGCAAGAAAAAGAAGTACGCTATTAACTATTAACGTACCTGTCTCTTCCGAAACGAATGAGTACACACTCTCATATGACACTACCATCGATAACCTCGAGTCT
+
BABC@BBCCCCCCCCBBDGGDDCCC@CBB@BCBBBB?B?BBDCCCC@BB@B@CCB?@@??0?=@@ABBBBDBBB=BBABBBB5BA=A5;;;6;DCBDCBCDDL@A>A@CC@CCC?BBBBBABACCCCECDDD@EBAA<??@??@@@<B@C@@@BDDDCCCC@ACBABB@BB>BBB<??BBB=BBB?CBBBB3BB?BBBBCAABA;>7><AA7:79AA@A>AD??@DD?B@DBB>CDD>BABBABBCC@AABBB>>BCBA@@CCFE?B?@?DAA5999CAAB988
@ATNG8:00016:03754
GATGGTAGTGTCAGTGCGCGTCGTCCAGAAGATCAGGAACTCTAGAAGAATTCAGATTTTTAACACGAGAGTAAACGTAAAAAGAAGGTTTTACAAGACTCACGTTAACAATATTGCAGCAGTACGCACACAATCGTAGCGCAGTAAGGATGGCTAGTGTAACTAGCAAGAATACCACGAAAGCAAGAAAAAGAAGTACGCTATTAACTATTAACGTACCTGTCTCTTCCGAAACGAATGAGTACTGTATCTATGTGTGCGCTACCATCGATAACCTCGAGTCT
+
<BCB7;<BCB=@DDDCBBBA9559:4;A;:?DCB;;6;<=?B@A?A?BB?C889???AAA2A787??BB@A@CC;@@CCA@?,99492555&5:;7<55555554.4.44.44<7::;><<<CC999@@=4929>=::9=::<5557<7ABB?BAAB??>C=@@@???8?@@@A@?977@?477>8;7999.9==A677@A=897=,//88387=ABBB>@?>>>==9=69==*78738>>?@@@??@A>>=>>==;=<;;93734622297728::::97977
@ATNG8:00016:03792
GATGGTAGGACGAGCGTCTGAGAGGTACTCATTCGTTTCGGAAGAGACAGGTACGTTAATAGTTAATAGCGTACTTCTTTTTCTTGCTTTCGTGGTATTCTTGCTAGTTACACTAGCCATCCTTACTGCGCTTCGATTGTGTGCGTACTGCTGCAATATTGTTAACGTGAGTCTTGTAAAACCTTCTTTTTACGTTTACTCTCGTGTTAAAAATCTGAATTCTTCTAGAGTTCCTGATCTTCTGGGTGCGCTACAGTCTCTCTACCATCGATAACCTCGAGTCT
+
BCBC?BBB?BBBA@BAAABCCCGC@BBAAB;;:;BDD?DG@B@BBBABBC@DCCGE@D@BBBB?B?BCDCEDDCC@BBCCC2A@=AABB=ABBC?BACBBC:;;B@AAACEDCECAA=@AA<@<ACBBBDDE@BBBB?GCCCCBBBBBBAAABBB@BBB@DE@C?CCBBBDCCC@CCCCC9D@D8;;AAA,AA;;;8;@@ABBAA@@=A@AA2ABBCC?B?AA?@@CCBBB@A@CCB;<<?BBCC=CDAAACD;;=CEDBBCAAA?B@@@BBB?C@CCCCCBAA
@ATNG8:00018:03756
GATGGTAGATATATGCACGCTCTACCAGAAGATCAGGAACTCTAGAAGAATTCAGATTTTTAACACGAGAGTAAACGTAAAAAGAAGGTTTTACAAGACTCACGTTAACAATATTGCAGCAGTACGCACACAATCGAAGCGCAGTAAGGATTGCTAGTGTAACTAGCAAGAATACCACGAAAGCAAGAAAAAGAAGTACGCTATTAACTATTAACGTACCTGTCTCTTCCGAAACGAATGAGTACACATCGTCGTGTGCTACCATCGATAACCTCGAGTCT
+
A@>><>>CCCCCDCECB<BBBC@AA@BBA@BBBBBB>@>@D@??BC?BA@C@B?>?A@@A2@=ABBBFBBBBCB;AB<<<<<);B>B5;;;*:>=9>;6:@BCBB?C@@@>ACC@BBBDDDCBBCFGCBBBC@CCA@=@@AAACBB@EAA@>@@CBBBBBB@CCDCBC>?@>BAB>A@BBA<@BB@BCCCC3CC?CBBBBCCDE:=:>BBB8;7:AC@@=@B;;;CD?B@BBC:??A=??AAAACAA??<<999@??@B>>=>B977?@@;?<?@BBB999
@ATNG8:00020:03770
GATGGTAGTGTCATATGAGAGTGTGTACTCATTCGTTTCGGAAGAGACAGGTACGTTAATAGTTAATAGCGTACTTCTTTTTCTTGCTTTCGTGGTATTCTTGCTAGTTACACTAGCCATCCTTACTGCGCTTCGATTGTGTGCGTACTGCTGCAATATTGTTAACGTGAGTCTTGTAAAACCTTCTTTTTACGTTTACTCTCGTGTTAAAAATCTGAATTCTTCTAGAGTTCCTGATCTTCTGGGTGTATCAGCGAGTATCTACCATCGATAACCTCGAGTCT
+
@?BC?BBC;;6;BCCCDCCCCCCCCDCBAB;:7;AAB<BC?CACCCCCCF@BBBBB@C@BBBC>A<ACCCDDBBB?CCDDD5BB>BBDE>CAA@@BCC@BC;;;DDDC@CCCCCCCC@BAC?B@BCCDCCCC@BCCC?@ACBBCCCCCCGDABAB?BCC@CD@D?BABBBAA@@=@BCCC;C@C@BBCCD3BCBBB=BBB@A@CBAA?AECC1A;;=DAGACC@CCCDBBC?C@BBBBAA?@DEF>BCCCCBBAABBBCBBBC;0-0000@@@9@;ADCCCC<;
@ATNG8:00023:03765
GATGGTAGCGCGACGAGCGTAGACCCAGAAGATCAGGAACTCTAGAAGAATTCAGATTTTTAACACGAGAGTAAACGTAAAAAGAAGGTTTTACAAGACTCACGTTAACAATATTGCAGCAGTACGCACACAATCGAAGCGCAGTAAGGATGGCTAGTGTAACTAGCAAGAATACCACGAAAGCAAGAAAAAGAAGTACGCTATTAACTATTAACGTACCTGTCTCTTCCGAAACGAATGAGTACGTGTGCGACGTGTCTCCTACCATCGATACCTCGAGTCT
+
ABBB?BCBBAA@BBBBABACCCBBB>BCDAECCCBB>A>A@CCCCC?BB?C?A??<<<<<.?=BBBBBBCBBBA9>>;;;;;*;C=A5;;;-:BB=BCCBCBBA@<@@;;:;CD?BBCBBBCCDCBBBBBDE?BBCC@CBBBBCBB?B@DCB@BCBBDBBC?BBC????CE?BA>177??A.77<:>BCCF2AA?B??@BA@@@<?<?@@@;>:==@@@>A@@@AAB?C>AAC>B??<?BAAABA??????@B@?=>A???<@><17/--7---07<=@A>==
@ATNG8:00024:03756
GATGGTAGGCGTGTGAGAGTCTGCCCAGAAGATCAGGAACTCTAGAAGAATTCAGATTTTTAACACGAGAGTAAACGTAAAAAGAAGGTTTTACAAGACTCACGTTAACAATATTGCAGCAGTACGCACACAATCGAAGCGCAGTAAGGATGGCTAGTGTAACTAGCAAGAATACCACGAAAGCAAGAAAAAGAAGTACGCTATTAACTATTAACGTACCTGTCTCTTCCGAAACGAATGAGTACGATGAGATCTCGTTCTACCATCGATAACCTCGAGTCT
+
BC@?=@@@<@;99;@AABBBAC@?@7;CCACCCCCC<@=@ABBBDB?BC:;7;B@:;;;;);>BAA@@?CCBCB=A@::999(9B<A=BBC9BDB>A???A::9C?@<??<?>>:>;;:??@@@@==>?A@B:==AC====@@AAA<@:>>B?BCBBA@BC@B@:;>B>??;?A@;>>9::,8<<<89998)8819999AAA@@;?=AACC<C<AA>==<>?>A;;;<@=BBD9>994889=>=>AA@A===???A@A=A;;;6;;??ECD@C;??EBB877
@ATNG8:00026:03781
GATGGTAGACACGTGTGCTCTCTCGTATTCATTCGTTTCGGAAGAGACAGGTACGTTAATAGTTAACAGCGTACTTACTTTTCTTAGCTTTCGTGGTATTCTTGCTAGTTACACTAGCCATCCTTACTGCGCTTCGATTGTGTGCGTACTGCTGCAATATTGTTAACGTGAAGTCTTGTAAAACCTTCTTTTTACGTTTACTCTCGTGTTAAAATCTGAATTCTTCTAGAGTTCCTGATCTTCTGGAGATATCATCAGCGAGCTACCTGATAACCACTGAGG
+
78?A<??@;:;555;;<<>===?B>>9996=@7>:99)4=395??9949839:;<<7?785=B>B@CBB@>;:;=*/////&/9(/3887.899848==>BB>ABBBBB@BCBAA>==8<<?:>:?@:::>?;7;988*//66975::::75757>2:8=;>>:@;;<9//*/88905:=AA2B7>:>=CCC/AA99919/////8855+555'2888:4937929997;7949:;>AA<<7::>8>??@@@B@@?>>====???@:66522(*(****222
@ATNG8:00034:03783
GATGGTAGGCGAGAGTGAGACGCAGTACTCATTCGTTTCGGAAGAGACAGGTACGTTAATAGTTAATAGCGTACTTCTTTTTCTTGCTTTCGTGGTATTCTTGCTAGTTACACTAGCCATCCTTACTGCGCTTCGATTGTGTGCGTACTGCTGCAATATTGTTAACGTGAGTCTTGTAAAACCTTCTTTTTACGTTTAACTCTCGTGTTAAAATCTGAATTCTTCTAGAGTTCCTGATCTTCTGGGCAGACTCTCACACGCCTACCATCGATAACCTCGAGTCT
+
;ABC@BCB?DDCCBBCCCCEABACCDBAAA@@=@;;;0;A?B@FDBBCCC@BBCDD@L:9:AA>A@CDCBABBA@?99999(9;4=998(3;=?>C??8>@3:9?@?C?BBB99:AA<?@B8;7;AA=;=??<@@@@<@AA@@@???@>>?@@@@;?==8=>:>;@AA>>?A;;7;=>BD3?;?399>>>/>>>>>3;5;>;;;=<<>1///)////7384<<4<AAB???<A<@@@@>>;>?;@6=;6///666?;;;A=277943--,9,-,/7<77=9777
@ATNG8:00036:03751
GATGGTAGCGCATATCAGCGCAGCCCAGAAGATCAGGAACTCTAGAAGAATTCAGATTTTTAACACGAGAGTAAACGTAAAAAGAAGGTTTTACAAGACTCACGTTAACAATATTGCAGCAGTACGCACACAATCGAAGCGCAGTAAGGATGGCTAGTGTAACTAGCAAGAATACCACGAAAGCAAGAAAAAGAAGTACGCTATTAACTATTAACGTACCTGTCTCTTCCGAAACGAATGAGTACCTCTCAGACGCTCGTCCTACCATCGATAACCTCGAGTCT
+
?:>>8<<<<===?>>;;;;;A@@@@:@<A?;::FAA?C999BBCCD@CC>A?BBCBBBBB0B?CAAAAAC9;:D<CB;;::;';>9=4999&59;5:;;;<<==A?C?;;:;CC@BBCDC@@ABCDCD;;;;9;CCE@CBBCCBCC?B?BCC@BCEEE;:;@BBBCCA<<;7000;>>033(377433333$386<444@???A;?9?A9847>A7@@C@CCCA;;:=A=@@?9<9949>>?AAB?A??@@977??773<<8=998>556788193:<>:::>;
@ATNG8:00038:03793
GATGGTAGTCTCAGATAGTCTATAGTACTCATTCGTTTCGGAAGAGACAGGTACGTTAATAGTTAATAGCGTACTTCTTTTTCTTGCTTTCGTGGTATTCTTGCTAGTTACACTAGCCATCCTTACTGCGCTTCGATTGTGTGCGTACTGCTGCAATATTGTTAACGTGAGTCTTGTAAAACCTTCTTTTTACGTTTACTCTCGTGTTAAAAATCTGAATTCTTCTAGAGTTCCTGATCTTCTGGGATGTGTGCGCAGTGCCTACCATCGATAACCTCGAGTCT
+
BBCB@CCCCBCBCI;<6C966???CCDBAA;<2;:;:49C=C@ECBCCCC?BAA@A?B@CDDD?C?CCBBC@>9@:9999:);:47=A@:@;@>8A>>@>C>@ABBCC@BBEDCCBC@BBC>A?BCCCCCBB>BBCB@CCCCDCCBB@@@@@@BB?BBB@BB?B?AABABBIBB?BCCCC9A=A?BBBBB1;;DGF>CBBBBBBBBA?DDBD5B;;;B@C@CD@@AABBAD?B@BBDCDE?C<>>5>000=><@AAB;;;C@DBB><<;;@;;5;49@ABCCBB
@ATNG8:00042:03764
GATGGTAGCTCGCTGATGATATCTCCAGAAGATCAGGAACTCTAGAAGAATTCAGATTTTTAACACGAGAGTAAACGTAAAAAGAAGGTTTTACAAGACTCACGTTAACAATATTGCAGCAGTACGCACACAATCGAAGCGCAGTAAGGATGGCTAGTGTAACTAGCAAGAATACCACGAAAGCAAGAAAAAGAAGTACGCTATTAACTATTAACGTACCTGTCTCTTCCGAAACGAATGAGTACGAGAGAGCACACGTGTCTACATCGATAACCTCGAGTCT
+
CCBB?BBBBCCCDCFCCCCCBBBCC@BDB@CCBA;;7;>;<;CCCB@BB>A<??@@@AAB2B@DBBCDDAAABC=A@;;;;;*;B>B59:9&5@@=@BCBBAC@@<A=@@=@@@>AACBCDCCCCCDCBBAB>@@@@>@?AAAAAB?B@@;;8;AAACBBB?BCBBBB?BC?????BBBCD=9:9;?BBBC3??>?@@AB>>>@<@=A@AA:>:>BCCC@B@@@ABB?B?CCC>BBB?@??CBBBBCCBBB@AACCBBBBBBBCC@>>>?::7:<??AA???@
@ATNG8:00042:03778
GATGGTAGCACGAGTCACTCATATCCAGAAGATCAGGAACTCTAGAAGAATTCAGATTTTTAACACGAGAGTAAACGTAAAAAGAAGGTTTTACAAGACTCACGTTTAACAATATTGCAGCAGTACGCACACAATCGAAGCGCAGTAAGGATGGCTAGTGTAACTAGCAAGAATACCACGAAAGCAAGAAAAAAGAAGTACGCTATTAACTATTAACGTACCTGTCTCTTCCGAAACGAATAAGTACAGAGAGTACGATATGTCTACCATCGATAACCTCGAGTCT
+
CCCC@CBBBBCCBAB<;;??@?ABB?BBC@A@AC::9;:;:DCCCC@CC>B?BBCCCCCC1@<?@@@@@CCC@@99895999(9;8<7<@@7BBB?BABBB@?:::,;>@A>BCD::;AABBCCCCCCCCCCB@CCCF>@??B???C>A?B::8;BCDCB@?=???DAA>AA?>??<??@@@8=;<8999999%9A?@>=@@@@@@;?;888=8<7=>BBB?A@@@?>@<?=???:>CA788?AAABBBBBBBBB@>>DCEAAABA@:?>99:<=5;6;>>?@===
@ATNG8:00045:03750
GATGGTAGGCGACATACATACGCGCCAGAAGATCAGGAACTCTAGAAGAATTCAGATTTTTTTAACACGAGAGTAAACGTAAAAAGAAGGTTTTTACAAGACTCACGTTAACAATATTGCAGCAGTACGCACACAATCGAAGCGCAGTAAGGATGGCTAGTGTAACTAGCAAGAATACCACGAAAGCAAGAAAAAGAAGTACGCTATTAACTATTAACGTACCTGTCTCTTCCGAAACGAATGAGTACTATGTAGAGCTCTATACTACCATCGATAACCTGAGTCT
+
9566:=>><<<<>666>>>>6599926=@:A@>999@>:=?=<<<<7::7:4:ABCDDDDCD#CACCBCACCCDCD>BC@@@@@1@C;A4:;:;*:CC;A;69?;?9;5:69@>CDC?AABBBBBBBBBCBBBBB?BBBB>AABA;;;A>B@C@A?@CCBBBCB@CCCEBB?BB@BCC?AA:::,889299999(9A?ABBC?????>?<@@;;5;5::@;;7;BABBBB?B>AAB?BBA>BAAADBBBBBCCBBBBBBBBCBB>?;;6;>==;77)/)/666:;9
@ATNG8:00019:03828
GATGGTAGTATAGAGCTCTACATAGTACTCATTCGTTTCGGAAGTGACAGGTACGTTAATAGTTAATAGCGTACTTCTTTTTCTTGCTTTCGTGGTATTCTTGCTAGTTACACTAGCCATCCTTACTGCGCTTCGATTGTGTGCGTACTGCTGCAATATTGTTAACGTGAGTCTTGTAAAACCTTCTTTTTACGTTTACTCTCGTGTTAAAAATCTGAATTCTTCTAGAGTTCCTGATCTTCTGGGTGCGCTTCAGTCTCTCTACCATCGATAACCTCGAGTCT
+
CCBB@DCDDBBBB@@;A;AC?AAACC@@@CBC@BBBC=CC?B?CCCDDCC?CCCCC?C=AACC@B?BBBBBBBCB?AAABB2AB?CAAA=>BCC@CAB?BB59:CCDE?CB?@@@@A<AAA<A:>@>===?C;A@>>9>>>>>>?AA@@@AAA@@<@@@<>>:><A>=>??><<6==<==2<;=788888(8><==5===;;;B@@@<BBBB/@===A=C==<9=AA=8//-/5;;;>=<6::?A:;;;@@@<>>G@@;::@===76///66:6:6::666677
@ATNG8:00020:03803
GATGGTAGCAGACGTGACAGAGCGCCAGAAGATCAGGAACTCTAGAAGAATTCAGATTTTTAACACGAGAGTAAACGTAAAAAGAAGGTTTTACAAGACTCACGTTAACAATATTGCAGCAGTACGCACACAATCGAAGCGCAGTAAGGATGGCTAGTGTAACTAGCAAGAATACCACGAAAGCAAGAAAAAGAAGTACGCTATTAACTATTAACGTACCTGTCTCTTCCGAAACGAATGAGTACTATGTAGAGCTCTATACTACATCGATAACCTCGAGTCT
+
CBCB?BCCCCCCCCBBBCCCCCBBC?BBD?BBDDCB@B>@@CBBBA?AA?A>BB?77778(9>BCBBBDB???C8??;;;;;*;@<C499979DD@CB@@BBGA@=@@DD@BAB>BCAADDCCCDBBBAACC?BBBB=?>CBBBAA<A>A@@>@CBBBBBB?BCBBBC?AC?BBB?BBCEF>B@@>?BCDC3CA:>=<<ABAAA;@8>>@D;@9@ACBB@BBCAAAB?C?CBB>BBB?BBCBBBAAA@AACCCCA==<@@B@@@@A;::A<<6<8>>?AA@??
@ATNG8:00021:03834
GATGGTAGCTATACGTATATCTATGTACTCATTCGTTTCGGAAGAGACAGGGTACGTTAATAGTTAATAGCGTACTTCTTTTTCTTGCTTTCGTGGTATTCTTGCTAGTTACACTAGCCATCCTTCTGCGCTTCGATTGTGTGCGTACTGCTGCAATATTGTTAACGTGAGTCTTGTAAAACCTTCTTTTTACGTTTACTCTCGTGTTAAAAATCTGAATTCTTCTAGAGTTCCTGATCTTCTGGGTCTCTCTCTCACGCACTACCATCGATAACCTCGAGTCT
+
8:<<:=>><6666===<<??;;;;<<<@BC;;8;CCB=BD9;8;BBCCCCC>DBA@@<@:>>>:5:7<@@?@8839333333$396;===3<ACC@CBB=@@3:97@AB>CCBBBB@@8<<</516===>??;?C@A>ABCCCBD???BBB@???:==>=?@;?<AAA>=>AAA:=>AAA6A<>:==DDC/=AAAA68;>>@@AECB<<<<;,;///@9=9AA=A@@@>>><@<AA@@@A:>>>B7:;@@>>>A@@A@@@AA===66///<;;6;6;@>>>>>>
@ATNG8:00026:03837
GATGGTAGAGAGACTGTAGCGCACCCAGAAGATCAGGAACTCTAGAAGAATTCAGATTTTTAACGCGAGAGTAAACGTAAAAAGAAGGTTTACAAGACTCACGTTAACAATATTGCAGCAGTACGCACACAATCGAAGCGCAGTAAGGATGGCTAGTGTAACTAGCAAGAATACCACGAAAGCAAGAAAAAGAAGTACGCTATTAACTATTAACGTACCTGTCTCTTCCGAAACGAATGAGTACAGAGAGTACGATATGTCTACCATGATAACCTCGAGTCT
+
A<BB:==BCDCBBBCGCCCCCCCCD?DCC@BB99;B?B@BBCABBD??A=A??<>89999(9<ACCCCBBB?>;3;>9:::;*;@=?599,5>A:G@<BCCDCC?C@BB?BCC?CACCDCCCB@@CBBBCC@CCCC?C@@ADBAA?B@C@@>@CCCCCDC@CCCAAA>>?9?AA>AADFF<?@A?AAAA@2@@=A??>BAA=>7;7;>AA9=:==A@A?B@AAAEE@C?DBD>BBB?ABBACBBBCCCBBB>>>BBBCBBB?>@:<>AAAA;@;@AABB>>>
@ATNG8:00040:03802
GATGGTAGAGTATCATGTGTATCTCCAGAAGATCAAGGAACTCTAGAAGAATTCAGATTTTTAACACGAGAGTAAACGTAAAAAGAAGGTTTTACAAGACTCACGTTAACAATATTGCAGCAGTACGCACACAATCGAAGCGCAGTAAGGATGGCTAGTGTAACTAGCAAGAATACCACGAAAGCAAGAAAAAGAAGTACGCTATTAACTATTAACGTACCTGTCTCTTCCGAAACGAATGAGTACTGTATCTATGTGTGCGCTACCATCGATAACCTCGAGTC
+
84:6:;;;@>=<=566<<===@B;:044:5:////)/4:5<<=65//3//)/)/::;<=?=+;6=C@AAGGBBBC;BB;<;;;$:A<A496605DC:=CBCBBB@@<@@;:8:BD?BDCBBCDDBBBCCCBBB?BCBB@BCCCABAC>B?BBC@BBCDCCCC@CDDCAA<@A?A??588<<<5???<?BEED2CC?BAAACCBBB5869AAA<@<??CAA=ABABBBB?B@BAA=B@@>ADCBCBBCBAA@999@A??BB88888;693336//(.(.583353
@ATNG8:00043:03803
GATGGTAGGCGAGAGTGAGACGCAGTACTCATTCGTTTCGGAATAGACAGGTACGTTAATAGTTAATAGCGTACTTCTTTTTCTTGCTTTCGTGGTATTCTTGCTAGTTCACTAGCCATCCTTACTGCGCTTCGATTGTGTGCGTACTGCTGCAATATTGTTAACGTGAGTCTTGTAAAACCTTCTTTTTACGTTTACTCTCGTGTTAAAAATCTGAATTCTTCTAGAGTTCCTGATCTTCTGGGTCTACGCTCGTCGCGCTACCATCGATAACCTCGAGTCT
+
CCCB?BBC@DFCCAABCCCD9;;EECBCCCBB?BCCD>CC?A>BBCCCCC?BB@CC@D<@@AD@D?A@@@BBBBB>BBBBB1BB?C><=:>ABB@BBA>==577BBCD?CCB??@B>BCC>B>B>?<<<>>9=>==9>>>>>>>>>A=??>>>>9<<<9>>9@<???AA><>@=@????3?8=8=@@@@/>@;<<7=A>>>>==<;/6878(7<=9=4><AA;AAAABBA<@<?;;;>C7=9<<5:;;???A@@??=>=>=AAA8>666<994:<@@@@@A<<
@ATNG8:00044:03819
GATGGTAGGCACTGCGCACACATCCCAGAAGATCAGGAACTCTAGAAGAATTCAGATTTTTAACACGAGAGTAAAACGTAAAAAAGAAGGTTTTACAAGACTCACGTTAACAATATTGCAGCAGTACGCACACAATCGAAAGCGCAGTAAGGATGGCTAGTGTAACTAGCAAGAATACCACGAAAGCAAGAAAAAAGAAGTACGCTATTAACTATTAACGTACCTGTCTCTTCCGAAAACGAATGAGTACACACTCTCATATGACACTACCATCGATAACCTCGAGTCT
+
:5>=:>;;;;A@ABBB=?BCBC;<;054945EEC<<5;4:@BABAC?CB@B?BCBCBDFK3B>@??@@@A99777&78955555#59496;AA1<;<96:69<<<;;7;9?:7;BA?BEBBCHCCBBBBBCBBB=@@9:9-9<?>>@8809:=9404<::>>:@>BCBBAB?9948B<4;;333(333.2=>CC>'AA=????A9<<<06059;;6<8=?BBCACC??>><8<88889-9?@;???CBBBBBBBBBB<>>B>B::9BBB@=@0//=>>6@<<<<??;<8
@ATNG8:00046:03817
GATGGTAGACACGTGTGCTCTCTCGTACTCATTCGTTTCGGAAGAGACAGGTACGTTAATAGTTAATAGCGTACTTCTTTTTCTTGCTTTCGTGGTATTCTTGCTAGTTACACTAGCCATCCTTACTGCGCTTCGATTGTGTGCGTACTGCTGCAATATTGTTAACGTGAGTCTTGTAAAACCTTCTTTTTACGTTTACTCTCGTGTTAAAAATCTGAATTCTTCTAGAGTTCCTGATCTTCTGGGTCTCTCTCTCACGCACTACCATGATAACCTCGAGTCT
+
BCBB@CDCCCBCCCCBBBCCCCBBD@BCCC@@?@CDD>CD@D?BBAAABB?BBBBB>B?BBBB?C?CAAAAABCC@?>???1>C@C==><?BBB@BBB?BB5:9BCCB>BACCA?>>7<<>=A;@A@@>@;=:=@AA4::?:::AA@=>>A???A<AAA;AA=B:==<<>=><=8===BB6@<@:;;;;;*:=666.777///63-/*/===)85;;>7>5:827?>?>>>=A=AA>>>?:>>BG:AA?>>>@@???AAAA>?@A=><=?::5::==:::=@@
@ATNG8:00050:03228
GATGGTAGAGAGAGCTCTCTCATCGTACTCATTCGTTTCGGAAGAGACAGGTACGTTAATAGTTAATAGCGTACTTCTTTTTCTTGCTTTCGTGGTATTCTTGCTAGTTACACTAGCCATCCTTACTGCGCTTCGATTGTGTGCGTACTGCTGCAATATTGTTAACGTGAGTCTTGTAAAACCTTCTTTTTACGTTTACTCTCGTGTTAAAAATCTGAATTCTTCTAGAGTTCCTGATCTTCTGGATACACTCATGTGCACCTACCATCGATAACCTCGAGTCT
+
ACCDABBBBBBBCCC9=;KLHFBBBBBBBCCB?BCCC=BB>B@BCBBBBB?CCCBB?B?BBBB@B?BCCCCBBBB?CBBBB2BB>BBDD=CDCC?@AA?AA4::>>>>478@?AA==5;;=8=:>?@>>>?@<@@>>5;:=:::C@??@@A===>9;:;8;;5;<@A==>89//,.579<-84:655666(5=::9/99<655A;:::>=<;)8588@5>:>>9>@>>==><>9>?>?>>:>==9=AA;;;;;@@@@@;99066968999A??;?;>>@AA?>>
@ATNG8:00050:03242
GATGGTAGTGCGTGAGAGAGAGACCCAGAAGATCAGGAACTCTAGAAGAATTCAGATTTTTAACACGAGAGTAAACGTAAAAAGAAGGTTTACAAGACTCACGTTAACAATATTGCAGCAGTACGCACACAATCGAAGCGCAGTAAGGATGGCTAGTGTAACTAGCAAGAATACCACGAAAGCAAGAAAAAGAAGTACGCTATTAACTATTAACGTACCTGTCTCTTCGAAACGAATGAGTCTATGACTATCTGAGACTACCATCGATAACCTCGAGTCT
+
9;CB:CDG;;:66;;@@95599555)5996<ACBCC@C>A@BBBBG?BB896:>=77899$3389:AAAA@=><87344444$5949.55)5;<.5666<;:<<054:C>@@@<@AA>@ACCBCCCMGCBB?B@@@=A9:9BBAA>A@C;;;;ABACBBE?BAAADE?BB?BB@@BB???8;<<>BBFDD2BB?@AA???>>A:=:>??@<@=@?BBD?BAAA@@@39:==6=::6:A???A@??@?BBBBB@AABBAAAA=?<==8763:9>88/:::/
@ATNG8:00051:03204
GATGGTAGCTCGCTGATGATATCTCCAGAAGATCAGGAACTCTAGAAGAATTCAGATTTTTAACACGAGAGTAAACGTAAAAAGAAGGTTTTACAAGACTCACGTTAACAATATTGCAGCAGTACGCACACAATCGAAGCGCAGTAAGGATGGCTAGTGTAACTAGCAAGAATACCACGAAAGCAAGAAAAAAGAAGTACGCTATTAACTATTAACGTACCTGTCTCTTCCGAAACGAATGAGTACTACTCTCAGAGACACACTACCATCGATAACCTCGAGTCT
+
BBCD@BBBBBBBEAACCDCECABBB?BBC@CABB;;7<=;;9CCBC?CE>@=@BBBBDDD1@<?AA:99B<=<>6<;BABAB5BH@E@CCF<CBB@CCBBCCC;<7:=@@>@@??BAAAABADBBBBBB@A@@BAAC@BBBBCDBB?A?A:98:BBDFFBC@???????BC?BBB799CCC;?984677666%6<7///6;@>>>=C;?@AA<A=@@CCB@CBB@@@D@C@BBD=BBB?CCBAABBBBBBBBBBB??:???=>>?@<@888?>>:>=AABAABB@
@ATNG8:00065:03219
GATGGTAGTGCGTGAGAGAGAGACCCAGAAGATCAGGAACTCTAGAAGAATTCAGATTTTTAACACGAGAGTAAACATAAAAAGAAGGTTTTACAAGACTCACGTTAACAATATTGCAGCAGTACGCACACAATCGAAGCGCAGTAAGGATGGCTAGTGTAACTAGCATGAATACCACGAAAGCAAGAAAAAGAAGTACGCTATTAACTATTAACGTACCTGTCTCTTCCGAAACGAATGAGTACATAGATATACGTATAGCTACCATCGATAACCTCGAGTCT
+
BBBC>A?BAAB;;66@@BC;;;BBB<B:;99BBB@@=@7::ABC@?=?C?B@CBBA@@@@.@;@ABBBBBBBBE>AAACCCC3CC?B:???298@<993256622,2/5:6<=>:;<><BEBCCCCDDCBFC?A@;;5;@@=A@9:6:;@??8<>;;;AAC?BABA??88;7;<<;?>>>>8;;;9=BBBB3AA>ABBBBCB@;:>:=>A@<A=@@;;:?CB>BBCC?A>AAB=?A??BBBBBBBBBCBBBBB???AACBBBD;;8;A@>>>?9=9==>=>>??
@ATNG8:00066:03232
GATGGTAGGCACTGCGCACACATCCCAGAAGATCAGGAACTCTAGAAGAATTCAGATTTTTAACACGAGAGTAAACGTAAAAGAAGGTTTTACAAGACTCACGTTAACAATATTGCAGCAGTACGCATACAATCGAAGCGCAGTAAGGATGGCTAGTGTAACTAGCAAGAATACCACGAAAGCAAGAAAAAAGAAGTACGCTATTAACTATTAACGTACCTGTCTCTTCCGAAACGAATTAGTACGAGAGAGCACACGTGTCTACCATCGATAACCTCGAGTCT
+
ACDF@CCD?BBCBD@A@BBCCCCDF?CBB@BBBBBA>B?BBCCCCC@CC?A>@AB@@@@@0@=ABBCBCB@999.9?;;;;-5<5;.555&9@@=@B@@@BB@@>@@AA=ABA=AAAACCCBCB@@ABBBB@CBBB>@?CCBBBD?E@BBB?BDBCCCBB?BAABBC?BB?989:??@@@;@<:7889989%8=:6857>?BCB=D;??@@<A=A@BBB@BBBBBCC@C?CCB>BBB>A>ABBBBBBCCCCACBBBBBBA:;:>>:@666>==:><>AAAA==>
@ATNG8:00070:03220
GATGGTAGATATATGCACGCTCTACCAGAAGATCAGGAACTCTAGAAGAATTCTAGATTTTTAACACGAGAGTAAACGTAAAAGAAGGTTTTACAAGACTCACGTTAACAATATTGCAGCAGTACGACACAATCGAAGCGCAGTAAGGATGGCTAGTTGTAACTAGCAAGAATACCACGAAAGCAAGAAAAAGAAGTACGCTATTAACTATTAACGTACCTGTCTCTTCCGAAACGAATGAGTACGTGTGACGTACGTGAGCTACCATCGATAACCTCGAGTCT
+
@9;57<:9>;;;;:A?9665999?@<;958<?@?BB@E?@ABAC??;;=+0-0//==?;;;+:8=:333888333(374444&49387>>>2>5405:9:<====6;888/777<?@A@CBCCCCBBA@;;7;CBB>@@@@DDAA>B@BBB6:9944.9@A=AC@@?>:>>68940339;>6=<<7BBBBB3BB?BBCBBBB:97:?====:>;@ABBB@@@@@@@@3:39@@9@??=?BBBBBEA??@BCDCBBB@?@BAABB@=@000;@@?@=AAA?@>>>
@ATNG8:00074:03209
GATGGTAGGCGAGAGTGAGACGCAGTACTCATTCGTTTCGGAAGAGACAGGTACGTTAATAGTTAATTAGCGTACTTCTTTTTCTTGCTTCGTGGTATTCTTGCTAGTTACACTAGCCATCCTTACTGCGCTTCGATTGTGTGCGTACTGCTGCAATTATTGTTAACGTGAGTCTTGTAAAACCTTCTTTTTACGTTTACTCTCGTGTTAAAAATCTGAATTCTTCTAGAGTTCCTGATCTTCTAGGACAGAGTGTGCAGATACTACCATCGTTCTCCTTAAGTCT
+
?;CC9;;C?9;;CCBBCCCD:66>==;;;BAA=@@AIDGE@D@BBAACBB?BBBBB?B?BBBB@D?B?BBBBBBB?;98333$/946//*/::=8==96:;,00/99957=<?B@@@;>>A<A<AAAAA>=>=B@==:===>AA;;;ABC>=;;:06.5><@A=A8;;;:;7:77155577*74:.55???.98677.3-----59797;CCC*5222939277399;>;;;>D=?>?=;;,,,,,-,,,,,,2,,,,-66588888388877358606+,),,,,
@ATNG8:00075:03246
GATGGTAGAGAGACTGTAGCGCACCCAGAAGATCAGGAACTCTAGAAGAATTCAGATTTTTAACACGAGAGTAAACGTAAAAAGAAGGTTTTACAAGACTCACGTTAACAATATTGCATCAGTACGCACACAATCGAAGCGCAGTAAGGATGGCTAGTGTAACTAGCAAGAATACCACGAAAGCAAGAAAAAGAAGTACGCTATTAACTATTAACGTACCTGTCTCTTCCGAAACGAATGAGTACTATGTAGAGCTCTATACTACCATCGATAACCTCGAGTCT
+
<<>E?@;CBCCCA@ABACCBBBB@A;@@A?CEAAAE?B?CCCBBCC?BB?C>BBCCBCCC3B>AABBBABAA@@:>?@CBBB2@B<@7ABC<GLHACBBBCCDBB?B@DC@CCD>AABBBCBBBCCBBBBBB=BBBB=@@BACC=<8B@BB@?BBBBBBB><??>@@@=@@;::;8==>??9@@@<@AAAA/AB<<;;<CBAAA3658AAC=@<@ACCC@FCBBBBB?B?BCC>CBB?BBBBBBCCCBBA?@@@@>>>?@@@?@D;A@@@A@@<@<===>>>>>
@ATNG8:00078:03245
GATGGTAGGCGAGAGTGAGACGCAGTACTCATTCGTTTCGGAAGAGACAGGTACGTTAATAGTTAATAGCGTACTTCTTTTTCTTGCTTTCGTGGTATTCTTGCTAGTTACACTAGCCATCCTTACTGCGCTTCGATTGTGTGCGTACTGCTGCAATATTGTTAACGTGAGTCTTGTAAAACCTTCTTTTTACGTTTACTCTCGTGTTAAAAATCTGAATTCTTCTAGTGTTCCTGATCTTCTGGTCTACTACACTGTACTCTACCATCGATAACCTCGAGTCT
+
ACCB?DCC@BBBCDCCCCCCBABCCGCCCC@A?@CCE>BB?B@BCDBBBC@CBBBB@E@BBBB@B@BBBBBBCCD>AABBB1AA>A99948CCD@CAA=AA499<?;;<@AAACA::7;??<?=BB?>?B@@<@@@@<>>AA>>>>>??>ABBBB:???=BB=@:>>@?>>>;;59;;=A3:69;:6677+6<333+--7---699?=BBCA/AAABB=B:;;7;??????=A=A@???D;@?A=@A>>;::??>>>AA@@@<;;68666>==7=79>>>>@??
@ATNG8:00087:03210
GATGGTAGCGCACACATAGATACAGTACTCATTCGTTTCGGAAGAGACAGGTACGTTAATAGTTAATAGCGTACTTCTTTTTCTTGCTTTCGTGGTATTCTTGCTAGTTACACTAGCCATCCTTACTGCGCTTCGATTGTGTGCGTACTGCTGCAATATTGTTAACGTGAGTCTTGTAAAACCTTCTTTTTACGTTTACTCTCGTGTTAAAAATCTGAATTCTTCTAGAGTTCCTGATCTTCTGGGTCTCTCTCTCACGCACTACCATCGATAACCTCGAGTCT
+
@<@B?ABBBABCCCECBBBCDDCCCCCCBB@@>@CBE=CC@BACCHCCCC@FCBBB@C@BBCC?C@BCCCCAAAB?BBABA0@@<@?CC?ECCC@CHG@BC@BABCDDACCCCCA@B?C;;:<@CDCBBBBB>ABBC?BBBAAABBBBBBBCA@@?BBB@CD@C?B;;;AAB@A=@;;;;.;>C>;;;;;*;@AAD;:;BBCCCBBA<@@@>,@@@CCAJ@BC?BCCCBBB?B@CCCCBB?BCHJ>CCBBBAA::;AA;;;CBBB@CBBFFCC?B=@@ABBCBB
@ATNG8:00091:03244
GATGGTAGGACGAGCGTCTGAGAGGTACTCATTCGTTTCGGAAGAGACAGGTACGTTAATAGTTAATAGCTGTACTTCTTTTTCTTGCTTTCGTGGTATTCTTGCTAGTTACACTAGCCATCCTTACTGCGCTTCGATTGTGTGCGTACTGCTGCAATATTGTTAACGTGAGTCTTGTAAAACCTTCTTTTACGTTTACTCTCGTGTTAAAATCTGAATTCTTCTAGAGTTCCTGATCTTCTGGTGAGATATGCATGATGCTACCATCGATAACCTCGAGTCT
+
----38783//5<;:::<;99:4505;;;<>>9;;>>6957<5555<:5516<6659>7;;=@8@:?;<555<<::744444$44.489<4555<5:883//)///68;7;@<A<<;>:?>>9=<A959A9993==9929;9>@@@?A@@???BBBABBC@@@=@=@@@@@CB@B995555&549.5559*55555)6<@@CAA@DD4999*9999B@C?CC?:;;BBBB@E;;:AA@<6<00+0====AA@@@BABCC;;:AB6::@@@AB?B?B??<999>
@ATNG8:00094:03246
GATGGTAGTGTCATATGAGAGTGTGTACTCATTCGTTTCGGAAGAGACAGGTACGTTAATAGTTAATAGCGTACTTCTTTTCTTTGCTTCGTGGTATTCTTGCTAGTTACACTAGCCATCCTTACTGCGCTTCGATTGTGTGCGTACTGCTGCAATATTGTTAACGTGAGTCTTGTAAAACCTTCTTTTTACGTTTACTCTCGTGTTAAAAATACTGAATTCTTCTAGAGTTCCTGATCTTCTGGGTGTATCAGCGAGTATCTACCATCGATAACCTCGAGTCT
+
;<<B?A<A@@@BCC666>>B=>@AA@:=9949.49990:=5;5;=@@ABB?BBA;5.4.499C@E:99@>=9944.4444&444(444.4:4506>D=BC?ABA@@A7;;ABABBC8;;;7;4:DCC;;;;2;=@>=@??AB@@@@9999;;9949@@;==;>*0///44945.44444&5.5.5:<<=+;;<<<0;>>556997:)////$/////9383;;6/0/78774:7554<;;055=<8=>995>=99999999BBBB?B;::C:;4:=@@B@@@@<
@ATNG8:00095:03217
GATGGTAGAGAGAGCTTCTCATCGTACTCATTCGTTTCGAGAAGAGACAGGTACGTTAATAGTTAATAGCGTACTTCTTTTTCTTGCTTTCGTGGTATTCTTGCTAGTTACACTAGCCATCCTTACTGCGCTTCGATTGTGTGCGTACTGCTGCAATATTGTTAACGTGAGTCTTGTAAAACCTTCCTTTTACGTTTACTCTCGTGTTAAAAATCTGAATTCTTCTAGAGTTCCTGATCTTCTGGCGCGTATGTATGTCGCCTACATCGATAACCTCGAGTCT
+
BCBB@DCBBBBBBCDDACCCCCCBBBBBEBB?B???=ABCEDACCCBBCC?CCBBB@C?BBCC?D@CCCBB;<;E?BBDFE3::98ABB<BBCC=AAB=@B?AACCBCAFCBBB@@@?BAB?C@CCAAAA@B>ABBB?CCCCCCCDCBBCCBBBB?BBB?BB?B>@@BBBCCCD@CCCBC<C?C>C5;;;.;BAAA7;;BAAAB;;;5;;;;*;??A@>@@BB?@A@BDBC@C?BBBBCC?BAB@BCB;:;CBBCC@@AA@@CCCCCBBA::7;?BBCCCABB
@ATNG8:00097:03214
GATGGTAGTACATGATAGACGACACCAGAAGAATCAGGAACTCTAGAAGAATTCAGATTTTTAACACGAGAGTAAACGTAAAAAAGAAGGTTTTACAAGAACTCACGTTAACAATATTGCAGCAGTACGCACACAATCGAAGCGCAGTAAGGATGGCTAGTGTAACTAGCAAGAATACCACGAAAGCAAGAAAAAGAAGTACGCTATTAAACTACTTAAACGTACCTGTCTCTTCCGAAACGAATGAGTACGATGAGATCTCGTGTATCGATAACCTCGAGTCT
+
:444.4999<<<;;:<555<::95615<<75515:::.4.444///0)//)/)/=>>CDDD5CACCBA;;655::1:4444444#49499@@@2=<<5/.(----//;2935505<<5:;;:;<<@::;;99955.55556;444;544394955.5;;:4554.4:5//65//+/9;5:::;;2::;.33<<<)::63333=333;,33(322225;;088555.59::;45055:<>256;699///6//333333339:7788554888:-3-383////-
@ATNG8:00098:03244
GATGGTAGTGTGTCTCTGAGAGTAGTACTCATTCGTTTCGGAAAGAGACAGGTAACGATTAATATGTTAATAGCGTAACTTCTTTTTCTTTGCATTTCGTGGTATTTCATTAGCTTAGTTACACTAGCCATCCCTTACTGCGCTTCGGATCGATGGTGCGGTTAACTTGCTGCAATTATTGTTAAACGTGACGATCTTGTAAAAACCTTCTTTTTACGTTTACTCTCGTGTTAAAAATCTGAATTCTTCTAGAGTTCTGATCTTCTGGAGATATCATCAGCGAGCTACCATCGATAACCTCGAGTCT
+
<<>C465<::4//7//-8--//:<:<:;;///4778;244.44)444:;::6//)////)/4////5.55//////:4:;5/5555$//;)////9///5949444)4//)////)/9;4:;655<:>5>444)475556//77)//)-5--//;5::/4./)/37727/////)/)/4.457<<1///--------0799===(<6<.55555$5<555)/////////9.4444$4;<55.439934944//7)//-----(/-5(-////:<=;555995/////)/778:<<7:6::333777
@ATNG8:00099:03240
GATAGTATAGAGCTCTACATAGTACTCATTCTTTTCGGAAGAGACAGGTACGTTAATAGTTAATAGCGTACTTCTTTTTCTTGCTTTCGTGGTATTCTTGCTAGTTACACTAGCCATCCTTACTGCGCTTCGATTGTGTGCGTACTGCTGCAATATTGTTAACGTGAGTCTTGTAAAACCTTCTTTTTACGTTTACTCTCGTGTTAAAAATCTGAATTCTTCTAGAGTTCCTGATCTTCTGGGTGGCTACAGTCTCTCTACCATCGATAACCTCGAGTCT
+
BBBCCCCCBBBCDCBBBCFCCDDCDCCCB?BCCC;CC?C?CCCCBAB?CCCBB@CACDAA?A@CCDBBBF>C:AAAAA1ACACBBC=BBBB@BBB@CC>AABCCB?BAAABBBB>CBB=B?BBBCCAAA?CCCA7=;=>@??AAAAAC?@@?<?@@=AA<A;@???AA@@@=@@@BB5C<C;?<>>>,==999*--3---789=:>EED/A<<=A=A<@@<@ABA;<;:>:>@@@AA<A@@B:==:=>???BABB>>>AAA=@767A995;<@@@AAA>>
@ATNG8:00053:03274
GATGGTAGAATATCGTACTCTCTGTACTCATTCGTTTCGGAAGAGACAGGTACGTTAATAGTTAATAGCGTACTTCTTTTTCTTGCTTTCGTTGGTATTTCTTGCTAGTTACACTAGCCATCCTTACTGCGCTTCGATTGTGTGCGTACTGCTGCAATATTGTTAACGTGAGTCTTGTAAAACCTTCTTTTTACGTTTACTCTCGTGTTAAAAATCTGAATTCTTACTAGAGTTCCTGATCTTCTGGTGTCGTCTATCATGTACTACCATCGATAACCTCGAGTCT
+
=8::7;;BC?BCB?;?@@@@BBBCCCCCBBB:;:;D=BB>@8@=;;;=>8===@@<<7;<@?:>6>?A<98:/0*/9;;;+7:0<797(38;2;8=778(78,7>>;;B=@BBBB@@B=ADD=B<=>=>===>:@D8858?AA@@@@@@@?>;:;;5;;:<??<?<@AAA???DD;??@@@3@;>;>@BBB/AAADD7;=?;::A?:;5;>>>/@?@>:6:7<;///@@@=??<A<A===AA<ACB=;;;AA==>??????>>>>=D=@;;:A::5:;@>>??:::
@ATNG8:00055:03259
GATGGTAGTGTCATATGAGAGTGTGTACTCATTCGTTCGGAAGAGACAGGTACGTTAATAGTTAATAGCGTACTTCTTTTTCTTGCTTTCGTGGTATTCTTGCTAGTTACACTAGCCATCCTTACTGCGCTTCGATTGTGTGCGTATTGCTGCAATATTGTTACGTGATTCTTGTAAAACCTTCTTTTTACGTTTACTCTCGTGTTAAAAATCTGAATTCTTCTAGAGTTCCTGATCTTCTGGACAGAGTGTGCAGATACTACCATCGATAACCTCGAGTCT
+
CCCC@CBB@@?@BCCCGCCCBBBBBCAAAA:95;?@<@C@C?@ACDHCC@CDCCB?B?CCCC?C@CBCCBCAA?<99999*:B<@@@@;@CBC@BCC@CC9;:CCCF@CCCCCCCC@DCB=B?CEBAAAAA=ABBC>BBCCECBACD?BBCBCB@CCC@CC@CCCBBBB?BC?A>>??7><@<99999*:B?BB>BCCDCCCCBC5;;;;*;AABC@C?BC@CCCCCBB?B@CDCCCC>:9:?CCCCCBBBBBBBCGBBBBED@@@@@B;;7;=ACAABBAA
@ATNG8:00056:03279
GATGGTAGTAGTACACTAGTCATACCAGAAGATCAGGAACTCTAGAAGAATTCAGATTTTTAACACGAGAGTAAACGTAAAAAGAAGGTTTTACAAGACTCACGTTAACAATATTGCAGCAGTACGCACACAATCGAAGCGCAGTAAGGATGGCTAGTGTAACTAGCAAGAATACCACGAAAGCAAGTAAAAGAAGTACGCTATTAACTATTAACGTACCTGTCTCTTCCGAAACGAATGAGTACGAGAGAGCACACGTGTCTACCATCGATAACCTCGAGTCT
+
?;CC?BBBDGCCBAAABCBBB@@?@<@AB@BCCC<<9<>@A@BBBA8@A7:49AABBCBA1>9>>9:?@??>CA58799599$9@<@299949@?@CCCCBBBBB@CAED@BBB@ABACBBBCBBBCBBBBB?A;;;>AAA?@>>>2;69>;8??@BABBB?BA@A9957?<?A@>BA@@@7==A???BAB9BB????@AAB>><><@@AA7:7:=AAA=@;9:AAA<A=@BC=BBB?BAABBBBBBBCAA=BBCCBAABAA@8816766<?B=C=DB<;;>=>
@ATNG8:00060:03268
GATGGTAGAGTATCATGTGTATCTCCAGAAGATCAGGAACTCTAGAAGAATTCAGATTTTTAACACGAGAGTAAACGTAAAAAGAAGGTTTTACAAGACTCACGTTAACAATATTGCAGCAGTACGCACACAATCGAAGCGCAGTAAGGATGGCTAGTGTAACTAGCAAGAATACCACGAAAGCAAGAAAAAGAAGTACGCTATTAACTATAACGTACCTGTCTCTTCCGAAACGAATGAGTACTGTATCTATGTGTGCGCTACCATCGATAACCTCGAGTCT
+
95>>9<<CBBDCB@BACCCCBBBBB?BCB?BABB;;8;@CCCCCBB?AC796:??99::;*;9ABCEECCCBB@8@?;;;;;(<@=@5:99&9?@;@CCCCBCBB@D@CC@@AA?BBBBBCCCBBBCCDDDDACC@?>@ABABCCC@FACBB?BBBEDCDA@CBAABC?CC?BBB?BDDCC<A??9====?.?A?B??@BA@A>1838AAAB=DDAAA@BCBCBBB?B@BCC=C::8;AAABCBBCAAAB?>???B??99:DFE?CB?@?@F<@;?@AAB??>
@ATNG8:00062:03285
GATGGTAGTATCTGCACACTCTGTCCAGAAGATCAGGAACTCTAGAAGAATTCAGATTTTTAACACGAGAGTAAACGTAAAAAGAAGGTTTTACAAGACTCACGTTAACAATATTGCAGCAGTACGCACACAATCGAAGCGCAGTAAGGATGGCTAGTGTAACTAGCAAGAATACCACGAAAGCAAGAAAAAGAAGTACGCTATTAACTATTAACGTACCTGTCTCTTCCGAAACGAATGAGTACACACTCTCATATGACACTACCATCGATAACCTCGAGTCT
+
BFED@?BBBBBBCCCCDCCCCBCDDACCC@CCCCAA>A=AABAAAB?BD>B>?<=9:::9(:<ACCBDDBBCCF;?>:;;;;*;@=@5;;;-;CE@CBAABDDEC?C?CC@CCC?BBCBCBCCCCBBBCBCB?CCCC=BBBBBBBA>C?CAB?BCCCCCCC?CCBCCC?BB?CBB@BB@@@9===8?BBCB3BD>A:::AAB@@;@;@C@@;><>ABBB@BBABBBG?C?ABD>DCC=AACCCBBBBBBBA==BAAABABBCCBB?B?@@ECB?B?AAAAB???
@ATNG8:00062:03290
GATGGTAGCTCTGCTCTGACTCTCGTACTCATTCGTTTCGGAAGAGCCAGGTACGTTAATAGTTAATAGCGTACTTCTTTTTCTTGCTTTCGTGGTATTCTTGCTAGTTACACTAGCCATCCTTACTGCGCTTCGATTGTGTGCGTACTGCTGCAATATTGTTAACGTGAGTCTTGTAAAACCTTCTTTTTACGTTTACTCTCGTGTTAAAATCTGAATTCTTCTAGAGTTCCTGATCTTCTGGTGAGATATGCATGATGCTACCATCGATAACCTCGAGTCT
+
AB@@<?@BBBAAAA0//=<?@BAA@BAAAA<;5;@?=5=C6;9:A@BACC>ABABC@CABBAA=B@BBBB;55/9499;::'//)/555,//--(--/)//)//<;<=9;<@@>@@?8;:::>:@BBCCBBB=@@AB>BAAACGGCBBBBA@@AA=AAA=AB?C?BABA@A<>A9=??>>0<.9299999(:@AEE=B995995554.444&49955.47;<8=C@????=@=AB=A<@<>8:6:AB@ABBBBBBABBBBCBBD@C;:9BAA>B?AAABB???
@ATNG8:00069:03287
GATGGTAGTATATCGCGTCGCTATCCAGAAGATCAGGAACTCTAGAAGAATTCAGATTTTTAACACGAGAGTAAACGTAAAAAGAAGGTTTTACAAGACTCACGTTAACAATATTGCAGCAGTACGCACACAATCGAAGCGCAGTAAGGATGGCTAGTGTAACTAGCAAGAATACCACGAAAGCAAGAAAAAGAAGTACGCTATTAACTATTAACGTACCTGTCTCTTCCGAAACGAATGAGTACTGTATCTATGTGTGCGCTACCATCGATAACCTCGAGTCT
+
BCBC?BBBDBBBDDDCCBBCCCCCC@CCC@CBCD?@;A>BBBAAAD@BD@D@CCC@@???1@@CBCCCCA@@AD>CD@AAAA0AE?C>BBB<BCEACABCCDDBB>A@CC@BCC@CCBBCCBBCDCCBBBBC@CCA@?BBCBBBAA>A@C@@>AAACCCBB?BCCBBA?BD@BBB<??AAA9AA@=>>???/>A:=877AAAA@;@;@@AA:>:=ACBB@AAACCCC=A?BBC>BBB?BDAAAAACDBBBBBAAABBBB@@@@>?;>;;;=@@:>:>BAA?;<;
@ATNG8:00071:03267
GATGGTAGACATATCGTACTCTCTGTACTCATTCGTTTCGGAAGAGACAGGTACGTTAATAGTTAATAGCGTACTTCTTTTTCTTGCTTTCGTGGTATTCTTGCTAGTTACACTAGCCATCCTTACTGCGCTTCGATTGTGTGCGTACTGCTGCAATATTGTTAACGTGAGTCTTGTAAAACCTTCTTTTTACGTTTACTCTCGTGTTAAAAATCTGAATTCTTCTAGAGTTCCTGATCTTCTGGTGAGATATGCATGATGCTACCATCGATAACCTCGAGTCT
+
CEBB>@CCCCCCCBCCCCCCCCCCCCDCCDCB?BBAD>CC?B?BDBBBAA?CCACA?C?CAAA=A>BBBBBCBB?=999:9'9@8@656(7=>==BBB?BA599ACAB?>?AA?><=;ACC5<8<A>>=;;;;>>>A7==>>>A@@@AAA>>?>?:>>>;??;A;?@@A?AA@@<??@@@3@<A7=;AAA.??555.698///;;8=:=ABB/B<==A=D<>=:=@???AA;>;>AA@@@:=>A<A@??@@@A@@@???@==89949///;;;7;7=A?@?@>>
@ATNG8:00081:03294
GATGGTAGTATCTGCACACTCTGTCCAGAAGATCAGGAACTCTAGAAGAATTCAGATTTTTAACACGAGAGTAAACGTAAAAAGAAGGTTTTACAAGACTCACGTTAACAATATTGCAGCAGTACGCACACAATCGAAGCGCAGTAAGGATGGCTAGTGTAACTAGCAAGAATACCACGAAAGCAAGAAAAAGAAGTACGCTATTAACTATTAACGTACCTGTCTCTTCCGAAACGAATGAGTACACATCGTCGTGTCGTGCTACCATCGATAACCTCGAGTCT
+
BCB@>BBBB@ABBBBCCDCBBCCCC@DDD@DBBBBA;@<@AABBCB?BD7:89@@<=>=>1??BCBBCCCBBBA9@@;;;;:*:;5;=AAB9BCCBBDCCCCCCC?B?CC@CCC?BBBBCCCCBBBBCBCCD@CBBB?BBBCBBBB?B>B@@<@BCABBBB@BBBABB@BB?BBA=AAA@@;@<<99:::9(9@:@@@@BBA@@:>:>>EE;>:=DDDF@B?@?@AB>?<?CC=BBB?BBABBBEBBBBB?@BBCA???ABBBCD@B@@?BAA>>:>?B>>>>>
@ATNG8:00082:03257
GATGGTAGATACTCGCTGATACACCCAGAAGATCAGGAACTCTAGAAGAATTCAGATTTTTAACACGAGAGTAAACGTAAAAAGAAGGTTTTACAAGACTCACGTTAACAATATTGCAGCAGTACGCACACAATCGAAGCGCAGTAAGGATGGCTAGTGTAACTAGCAAGAATACCACGAAAGCAAGAAAAAGAAGTACGCTATTAACTATTAACGTACCTGTCTCTTCCGAAACGAATGAGTACACATCGTCGTGTCGTGCTACCATCGATAACCTCGAGTCT
+
CCCC?CBBBBBCCCCCCCCCCBAAD>CCB?CCDD@@>A?A?BBBAB?BB?B@CA?89999(:?ABBBCCCBBBC8<<;;;;;*;D>D@CCC9BBC@AA@BBBCBB?B@CB?CBB?BCCBCCCCDCDDCBA@A@FFAA>ABBBBBBB@C?C::8:AAAAAAAACCBBBC?BB@CAA=A@???8;=73:@@@@/@A:>=A@@@CAB:>:=>>?6;7;?CCB?BBAAACC?B?BCC>BBB?BBBBBBBBDCCCA?BBBB@?@BBBBAA?CAA@CBB?A=A>>>>>BB
@ATNG8:00085:03270
GATGGTAGTGTCATATGAGAGTGTGTACTCATTCGTTTCGGAAGAGACAGGTACGTTAATAGTTATAGCGTACTTCTTTTTCTTGCTTTCGTGGTATTCTTGCTAGTTACACTAGCCATCCTTACTGCGCTTCGATTGTGTGCGTACTGCTGCAATATTGTTAACGTGAGTCTTGTAAAACCTTCTTTTTACGTTTACTCTCGTGTTAAAAATCTGAATTCTTCTAGAGTTCCTGATCTTCTGGTCTACTACACTGTACTCTACCATCGATAACCTCGAGTCT
+
AABB:C>CEBBBCCDCECCBBCCDDBBCCCAB?BBBB=AB>B@DCCCCCCACCCCC@C@@AAC@CCCCCCBCBC?;::::):B>BABB=AABC>@AC@CCAAAABCCACGECBBDD@DDE>B?BDCCCBBDABBBC=@ACCBBBBCC@@@@@@B?BBC@BB?B@BCBBCDCCB>@;;;;.;@B>;;;;;*;@BCC=BBCCCCCCCB@CCCC5BB@BBDLGDE@CCBBABB?B?@@@CCD@C@A?BBCCCCCCBDCCCCBBBCBB?B;;:BBB?B@BBBBBBBB
@ATNG8:00091:03250
GATGGTAGACATATCGTACTCTCTGTACTCATTCGTTTCGGAAGAGACAGGTACGTTAATTGTTAATAGCGTACTTCTTTTTCTTGCTTCCGTGGTATTCTTGCTAGTTACACTAGCCATCCTTACTGCGCTTCGATTGTGTGCGTACTGCTGCAATATTGTTAACGTGAGTCTTGTAAAACCTTCTTTTTACGTTTACTCTCGTGTTAAAAATCTTAATTCTTCTAGAGTTCCTGATCTTCTGGCGCGTATGTATGTCGCCTACCATCGATACTCGAGTCT
+
A<<=:666=>ABCCDCCDCCBECCBBB<====9=BBC=CD@D@CB@@@AE>A@C@>;>39/9>5<6<<?>ABB?@<>==;<.7<4=;;3;59:7<A??<>B=>>DA;;7;?>>;;;;7;=?<A;??===>?;6::<<,//</88=>=78688:@@<@>>:>A>D=<888>==;:055:79+:.5.59999)7555A9A?A>;;=<=?4;:;:*:==7=:>:?A:>666://)/7<6668<88:<6///53353;<;;;==?;@<838-,,22,,-6979;?;
@ATNG8:00096:03299
GATGGTAGCTATACGTATATCTATGTACTCATTCGTTTCGGAAGAGACAGGTACGTTAATAGTTAATAGCGTACTTCTTTTCTTGCTTTCGTGGTATTCTTGCTAGTTACACTAGCCATCCTTACTGCGCTTCGATTGTGTGCGTACTGCTGCAATATTGTTAACGTGAGTCTTGTAAAACCTTCTTTTTACGTTTACTCTCGTGTTAAAAATCTGAATTCTTCTAGAGTTCCTGATCTTCTGGGTGTATCAGCGAGTATCTACCATGATAACCTCGAGTCT
+
BCCD@CBBBCCCCCBBCGCGCCB:;;AABCBB>A;;;0;A=A>BABBBCC>ABA@@?A=AABB@B?BABCBBAAA;9977(3839833(3<<:7ACA?BB9::AABB?BBBBBCAA<>>>:>:>A@@@???<?AAB7;:@AA===>>>BB:;:@<A@@<@A<A<A@@?@?@@@<>>>FD5@8;8;?EED/A>;;=6;66///<:;>;??>>/>888<:>;??=B>=====:>:>>@@@@8==BD:::;=@@<<;><<<=@?@?A=@@>>>=<@=>>>DA:::
@ATNG8:00098:03258
GATGGTAGTATATCGCGTCGCTATCCAGAAGATCAGGAATCTAGAAGAATTCAGATTTTTAACAGCGAGAGTAAACGTAAAAAGAAGGTTTTACAAGACTCACGTTAACAATATTGCAGCAGTACGCACACAATCGAAGCTCAGTAAGGATGGCTAGTGTAACTAGCAAGAATACCACGAAAGCAAGGAAAAGAAGTACGCTATTAACTATTAACGTACCTGTCTCTTCCGAAACGAATGAGTACTGTATCTATGTGTGCGCTACCATCGATAACCTCGAGTCT
+
CCCC@BBBBBBA@>;;595555<994555?@@@B@@;@9556<<<>CH@C:>>90/777$/)///////498<858:4::::'8>;=:???6?AB?:;9A@AB??;?=@A=B@@;ABBAB>@>>>??===??=?@AA<@>>???ED=@<@6749>=?CD9999CABCA?BB?BBB?A?=>=89;=6=9?>>2;;7;@A?==7791819@@C>D8==CBB=A>>>>=>=A=@=>6<00,0@@@@BBB??>??;;;??????A=@BB=A;;;>;;5;5;>?AAAA=
@ATNG8:00099:03262
GATGGTAGTACATGATAGACGACACCAGAAGATCAGGAACTCTAGAAGAATTCAGATTTTTAACACGAGAGTAAACGTAAAAAGAAGGTTTTACAAGACTCACGTTAACAATATTGCAGCAGTACGCACACAATCGAAGCGCAGTAAGGATGGCTAGTGTAACTAGCAAGAATACCACGAAAGCAAGAAAAAGAAGTACGCTATTAACTATTAACGTACCTGTCTCTTCCGAAACGAATGAGTACTGCGTCTCACTCTCGCCTACCATCGATAACCTCGAGTCT
+
DCCC?CCCBBBC@AACBBBDCCCBB?BAC@DCCBAB=A<@BB@ABB?AA?B>@ABABBBB2BACCHCCCCDCCB<@?;:;;;';>;:>@==0@A@8<CCCBBBBA?A>BB?BCE>AACABCCCCC@AADGHGACBBB?B;;:BAAA>BABBB@BCCCCCCB?<<;CCB@CC?BBB8:9?>;3???;>CCCD3DC?BB:::BBBB?B?C?@?<@::;ABB?BCBBACF@B?;;;0;;939==@@B???AA@;;;@BABBBAA>A;;5::99ABB@C?CDCCAAAA
@ATNG8:00061:03328
GATGGTAGTGTCAGTGCGCGTCGTCCAGAAGATCAGGAACTCTAGAAGAATTCAGATTTTTAACACGAGAGTAAACGTAAAAAGAAGGTTTTACAAGACTCACGTTAACAATATTGCAGCAGTACGCACACAATCGAAGCGCAGTAAGGATGGCTAGTGTAACTAGCAAGAATACCACGAAAGCAAGAAAAAGAAGTACGCTATTAACTATTAACGTACCTGTCTCTTCCGAAACGAATGAGTACGAGAGAGCACACGTGTCTACCATCGATAACCTCGAGTCT
+
ABBC?BBCCAAADDCCBCBBBCCCC@CCCACCCCBB?B<@@BCCA@=@A5969??99999):<ABBBCBBBBCD;A?;;;;;*;C>B5;;;.;CB=CECB@A@;;7;?@@=@CC?BBBCCCCCBBBDCCCCD?B?@@?BAAACCBB?B@C@@>@BBBCCDC@???AAC?BA>@@A;??BBC@????DDDAA/AA<AAAAAABAD:>:>AAB3818>A?@=@@@??@B>@<::929@@<AABBFECBBBB??@CDDB@A>>>AABE=A;;;=;;5:<AAC@@@@@
@ATNG8:00062:03310
GATGGTAGAGAGACTGTAGCGCACCCAGAAGATCAGGAACTCTAGAAGAATTCAGAATTTTTAACACGAGAGTAAACGTAAAAAGAAGGTTTTACAAGACTCACGTTAACAATATTGCAGCAGTACGCACACAATCGAAGCGCAGTAAGGATGGCTAGTGTAACTAGCAAGAATACCACGAAAGCAAGAAAAAGAAGTACGCTATTAACTATTAACGTACCTGTCTCTTCCGAAACGAATGAGTACAGAGAGTACGATATGTCTACCATCGATAACTCGAGTCT
+
;<<<9==?@@;@966@@>>>>;>;;4;=B?BCCBBB=A=@@>44495882828933,////$/(////8//3::;.8344999(9949.555&5<<5<666<==<<7959;.49>5:>?;=<<?>==<<;;:<7:;:8389333:34-48<4525<<<====9==BBBB>BC=ABB>B==B@9;33,77778(9?:<878<<<<<8;9:77519/56::98>=884;;8=8<<=6<;<133::8;<>>@?AA@===@99786;;??=?>98888)//335:8::
@ATNG8:00062:03322
GATGGTAGCACGACACGACGATGTGTACTCATTCGTTTCGGAAGAGACAGGTACGTTAATAGTTAATAGCGTACTTCTTTTTCTTAGCTTCGTGGTATTCTTCTAGTTACACTAGCCATCCTTACTGCGCTTCGATTGTGTGCGTACTGCTGCAATATTGTTAACGTGAGCTTGATAAAACCTTCTTTTTACGTTTACTCTCGTGTAAAAATCTTGAATTCTTCTAGAAGTTCCTGATCTTCTGGGTGTATCAGCGAGTATCTACCATGATAACCTCGAGTCT
+
=CDD?CCBAA?;BCBBCB<;66?@CCCCBAAA<<;;B;BC<@;;;9>;>=5:;6659>9;;B>7<><ABBA:95;6/////$/6(////(/83305==7>>?@:::?6::BBCBBB?55549.22222266+2222+262225;77;;>>AA@@;>>><@@<B=BAA;:888;777AFE5<7=9=====,//333,378-/.66-..777'3.2,.6373..)-22-.).7396<AA888)//67.55359;///98787?@AAC<===@@B=B=?@@@A>>>
@ATNG8:00063:03314
GATTAGTATAGAGCTCTACATAGTACTCATTCGTTTCGGAAGAGACAGGTACGTTAATAGTTAATAGCGTACTTCTTTTTCTTGCTTTCGTGGTATTCTTGCTAGTTACACTAGCCATCCTTACTGCGCTTCGATTGTGTGCGTACTGCTGCAATATTGTTAACGTGAGTCTTGTAAAACCTTCTTTTTACATTTACTCTCGTGTTAAAAATCTGAATTCTTCTAGAGTTCCTGATCTTCTGGGCTGCGCTGATATGCGCTACCATCGATAACCTCGAGTCT
+
BBD?CCBBBCBCCBCCCBCCCDDCDCCC@@??BCD=BB?B?A@CCCBA>BBBBB>B?BBAA>B?B?@?ACBCC@BBBBB3@B<A?@@<=AAC@CCC@BB598ABBC?AB@@BA=;7<>?:?<@BA??;;<:>>??5889<<<@@@AAAA??>>=>>><AA<>9>?@????AA<@@@BC6A;>:<8;;;,;/--;4;---7<@?>=9=DDD/@@A8858<??=???@ADD:?:?A@@>>:===>39///98;<CCC@A@CCBBB?B;;;AAA=A@CGBBBBBB
@ATNG8:00064:03312
GATGGTAGCACACGAGATCTCATCGTACTCATTCGTTTCGGAAGAGACAGGTACGTTAATAGTTAATAGCGTACTTCTTTTTCTTGCTTCGTGGTATTCTTGCTAGTTACACTAGCCACCCTTACTGCGCTTCGATTGTGTGCGTACTGCTGCAATATTGTTAACGTGAGTCTTGTAAAACCTTCTTTTTACGTTTACTCTCGTGTTAAAAATCTGAATTCTTCTAGAGTTCCTGATCTTCTGGTGTCTGATCTGTATCACTACCATCGATAACCTCGAGTCT
+
@@CB@CBB@CDDDCCCEECCCDEDBBCCCCBB@BCFF>CC@C>AABBCCC@DDCBB>@<@AAB?B@CCBBBBBBA<88888'0>:=/00/::C?CB@=A?000;???<@BBCCAAA>CAC5=:>@888>@@<@A@><@>=676;@@ABBBA>>><?AA<><8><A???@A>>>;>CCCD3>8>:<ACCC.??8882:====>888E=BBBB.55<;619:8805=A>><=8<5;;;;:;5;??;@AA889>>==>??@?BAA;;7;<<9A::7::=>>==?BB
@ATNG8:00065:03323
GATGGTAGGCACTGCGCACACATCCCAGAAGATCAGGAACTCTAGAAGAATTCAGATTTTTAACACGAGAGTAAACGTAAAAAGAAGGTTTTACAAGACTCACGTTAACTATATTGCAGCAGTACGCACACAATCGAAGCGCAGTAAGGATGGCTAGTGTAACTAGCAAGAATACCACGAAAGCAAGAAAAAGAAGTACGCTATTAACTATTAACGTACCTGTCTCTTCCGAAACGAATGAGTACGTGTGACGTACGTGAGCTACCATCGATAACCTCGAGTCT
+
ABBB?CCC@CCCDCCCCBBCEECBB>B@@<@;;;;;9;?BBCEIEC@BB?B@DBA@@@@?0??BBBBBB??@C@9>8;;;;;(;A994995&555.6C>BCDDFD?B@BF???C@BBAAABBADBBBCB@A@?DBBA?BA>>>>>?<B?BBB?BBCCB@@@=A===??=BB=;;;7;;>A>4=::4::::;.;A=B;;;@@>>>7:6898A;?<?BBCC@BBB@@@?;?>?DKGCBB<??BBBBCCBBBBBBBBBCDCCAAAAAD?B999BBB?B???AAA@@@
@ATNG8:00067:03326
GATGGTAGGTGCACATGAGTGTATCCAGAAGATCAGGAACTCTAGAAGAATTCAGATTTTTAACACGAGAGTAAACGTAAAAAGAAGGTTTTACAAGACTCACGTTAACAATATTCAGCAGTACGCACACAATCTAAGCGCAGTAAGGATGGCTAGTGTAACTAGCAAGAATACCACGAAAGCAAGAAAAAGAAGTACGCTATTAACTATTAACGTACCTGTCTCTTCCGAAACGAATGAGTACGATGAGAGAGCTCTCTCTACCATCGATAACCTCGAGTCT
+
BBBB@CCC@CCCB>>?@==BBABB=;CCC:=BCCCC=@=:;;BAA@<@@5;4;??;;;;;':9>?BCCAAA@AA8@@;;<;;(;925255505<>:>B=BABA;:6:=@@=A@?=@CBCCCCCCCCCBBBD@CCCC>??@CCFCC@B?B:::;CCCBBBC?AAACCC@BB=BBB>AACCD=BA@<@@@@A2AD?BBBCB???@<@<?@DD=A<>>BBC?CCBBBBB?C?ACD>BBA<>??A@AABB>>>DBBBBBCBCAA;;;?:?888=?@;A<>>A??889
@ATNG8:00076:03342
GATGGTAGATACTCGCTGATACACCCAGAAGATCAGGAACTCTAGAAGAATTCAGATTTTTAACACGAGAGTAAACGTAAAAAGAAGGTTTTACAAGACTCACGTTAACAATATTGCAGCAGTACGCACACAATCGAAGCGCAGTAAGGATGGCTAGTGTAACTAGCAAGAATACCACGAAAGCAAGAAAAAGAAGTACGCTATTAACTATTAACGTACCTGTCTCTTCCGAAACGAATGAGTACACATCGTCGTGTCGTGCTACCATCGATAACCTCGAGTCT
+
CBBC@BECCCCDCCCCAA@=<@;>>59::5:;==<<7;7;ABABBB=??=@:?@>88889(757=>=??<<878)3799<<=*<=8=8<<>2@CC@A@@B666==9=;<<9ABB@CCCBCAAABBBBBBBBB?AAAA<??CAB????C?A@@;>??=<<79174;>>?6<<78<84::8881888433778(5=7?>@A???BB:=:::9;9@;@>BAA>AA???AB?B@CCF<??A>999=>>@AABBBBDBAAA>>=A@BBBB<??BBBBA=@=986==<?@
@ATNG8:00079:03310
GATGGTAGTATCTGTCTACGAGAGCCAGAAGATCAGGAACTCTAGAAGAATTCAGATTTTTAACACGAGAGTAAACGTAAAAAGAAGGTTTTACAAGACTCACGTTAACAATATTACAGCAGTACGCACACAATCGAAGCGCAGTAAGGATGGCTAGTGTAACTAGCAAGAATACCACGAAAGCAAGAAAAAGAAGTACGCTATTAACTATTAACGTACCTGTCTCTTCCGAAACGAATGAGTACTACTCTCAGAGACACACTACCATCGATAACCTCGAGTCT
+
?<<<9<>>>665<;;;;>>>>?CBB?BBC?BDCB@@=@?@?>::9=733.36;>783;;>)703>;@@BCC@@@9>9;4444$5=:?<>??2>>A@CA;;9BCAB?B@FC?ACB@EC@@ADCGBAAEDCCBB?BAAA6;:ABCCCC?C@B??<?@@?C?>?>???BBB?BA>AAA??>>CC=>=;988999(7;75558@>99>6825:664;59ACBB?BBBBAAC8939@@9@@@?@@ABBBABBBBBBCCB@@:678885=>;?@C??>>:>9>A=<8>>9
@ATNG8:00079:03331
GATGGTAGTACATGATAGACGACACCAGAAGATCAGGAACTCTAGAAGAATTCAGATTTTTAACACGAGAGTAAACGTAAAAGAAGGTTTTACAAGACTCACGTTACAATATTGCAGCAGTACGCACACAATCGAAGCGCAGTAAGGATGGCTAGTGTAACTAGCAAGAATACCACGAAAGCAAGAAAAAGAAGTACGCTATTAACTATTAACGTACCTGTCTCTTCCGAAACGAATGAGTACTGCGTCTCACTCTCGCCTACCATCGATAACCTCGAGTCT
+
BCCC@CBBBBBBCCBDDDDDBBBBB@BGDACCG@@@:;:;CCBBCB@DF>?>?BCABBBB5BADDFFDCDCBA@8@B::::-;C>C5;;;7;EEAECBEBDBBB?BBB?CBA>ADDDAAABCCCBBCCCDADCBB?A@>>AA::9;AFBB@BBBCBDCC?CCCCCC?BB?BBB=??CCC8>>>;>CCCC3BB?B999BBBAB?B?AAB@9<9<ABBB>BAABAAB?A?ABE>DDC@AAAAAABBBDCBBBBBBCCDAAA@CDC>@;;:A??;?=?AAAB@@?
@ATNG8:00083:03306
GATGGTAGAGAGACTGTAGCGCACCCAGAAGATCAGGAACTCTAGAAGAATTCAGATTTTTAACACGAGAGTAAACGTAAAAAGAAGGTTTTACAAGACTCACGTTAACAATATTGCAGCAGTACGCACACAATCGAAGCGCAGTAAGGATGGCTAGTGTAACTAGCAAGAATACCACGAAAGCAAGAAAAAGAAGTACGCTATTAACTATTAACGTACCTGTCTCTTCCGAAACGAATGAGTACTATGTAGAGCTCTATACTACCATCGATAACCTCGAGTCT
+
?<<@9<====>=<<;;;;<;;;=B=6BBB@CAA@;;5;<@@BC??@=@D@C??><93337$31;;;BA<>88=A8>=99999$99492555&5<<9>C=BBDCCB?B@CC@CAA>ACAABCCDCCCCBBBBB=@AA@=@AABADBB@B?A@@=@EAABDAA>ABA@??:?A=????BBBBC=@=<898888(8=17868>=@;;6;59=::6;=BBCCC?BB@@@BC=?<>BF>?@?????BABCBB?>?BBC===??@>==@@A=A888==>8=8;:9;;::2
@ATNG8:00083:03344
GATGGTAGGACGAGCGTCTGAGAGGTACTCATTCGTTTCGGAAGAGACAGGTACGTTAATAGTTAATAGCGTACTTCTTTTTCTTGCTTTCGTGGTATTCTTGCTAGTTACACTAGCCATCCTTACTGCGCTTCGATTGTGTGCGTACTGCTGCAATATTGTTAACGTGAGTCTTGTAAAACCTTCTTTTTACGTTTACTCTCGTGTTAAAAATCTGAATTCTTCTAGAGTTCCTGATCTTCTGGGCAGACTCTCACACGCCTACCATCGATAACCTCGAGTCT
+
CEGB?BBC@CBAB@@@DBBBBEAA>BCCCCCB@BBCF=BB?B?BCCCCBB@CDD99;9=A@>?=A?BCCCBBBDC=@>>==,=@<ACFC=BACC@DDDACB>@@ABCC@BBDDBBBC?CCC@B@CBBCBBBB?BBBB?BBBBBCCCBBBCCCA@A?CCC?CC@C>@@CBDDDBB>BCDFF;F=C=:::::*;ECCC;;;CCBBBBBB@CCCC5DBBCD@B@BC?BBCBDBB?B???ACCC@BBCC>CCCBCCBBBBBBBCC@BBB@B@??C??=?@CBBCA?@@
@ATNG8:00084:03324
GATGGTAGCATCATGCATATCTCACCAGAAGATCAGGAACTCTAGAAGAATTCAGATTTTTAACACGAGAGTAAACGTAAAAAGAAGGTTTTACAAGACTCACGTTAACAATATTGCAGCAGTACGCACACAATCGAAGCGCAGTAAGGATGGCTAGTGTAACTAGCAAGAATACCACGAAAGCAAGAAAAAGAAGTACGCTATTAACTATTAACGTACCTGTCTCTTCCGAAACGAATGAGTACGAGAGTCAGAGCAGAGCTACATCGATAACCTCGAGTCT
+
@:@@8<@;99CBBAAA;;999955=.55<7<<@A::4::><>==9949948287337887)86=88CCCCCCCD=??;:::;':?<<2555&5<<9>BBB@@@9:2484405;;7;;=466;;>===?;<<C@>BAA?BBBAAA5559?B9969>>>?<<A>A@BB@B?BC>>>>>@<899+9==9=ABBB3BC==888;<=:96:;;AAA4:385999<<::;;@B?B<@AC>@??<??=@@A:::CAAABBBBBBBBB@@@@>@A==://)/1699=AAA;
@ATNG8:00090:03330
GATGGTAGTGTCAGTGCGCGTCGTCCAGAAGATCAGGAACTCTAGAAGAATTCAGATTTTTAACACGAGAGTAAACGTAAAAAGAAGGTTTTACAAGACTCACGTTAACAATATTGCAGCAGTACGCACACAATCGAAGCGCAGTAAGGATGGCTAGTGTAACTAGCAAGAATACCACGAAAGCAAGAAAAAGAAGTACGCTATTAACTATTAACGTACCTGTCTCTTCCGAAACGAATGAGTACGAGAGAGCACACGTGTCTACCATCGATAACCTCGAGTCT
+
?<AB?CBCCCBBBBBHCCCABBBBB>;;;@CCBCCC@B@BBB@@@A?BB>B>BFCCBBCE3B?BBCAABBBBBC=A@;;;;;*;@<@?BBB9ABA?ABACCCCBCAC@CD?BBB?BCAAB:;;BBBCC@@AC@BBBD?BBAAA???;@<@;;9;BBBBBBC@BBBBCC?BB?CBB?BBABB:???;=>===.?A=>?F;;;F??;><>@@E<?<??CBB?AA:::AA?C>AAE>B??<?AAAAAAABBABB;???BBCBB@@A@@<@=;;;;;5;:>>?AA=>>
@ATNG8:00096:03345
GATGGTAGTGTCAGTGCGCGTCGTCCAGAAGATCAGGAACTCTAGAAGAATTCAGATTTTTAACACGAGAGTAAACGTAAAAAGAAGGTTTTACAAGACTCACGTTAACAATATTGCAGCAGTACGCACACAATCGAAGCGCAGTAAGGATGGCTAGTGTAACTAGCAAGAATACCACGAAAGCAAGAAAAAAGAAGTACGCTATTAACTATTAACGTACCTGTCTCTTCCGAAACGAATGAGTACTGTATCTATGTTGCGCTACCATCGATACTCGAGTCT
+
@?BC@BBB@@?==;A;A>@@BBBBB?ABB@CA==99.4.4:>>>><8771313;8:?<<<+;63738999777?)3795555$59498=BC9CCC@CBBDCBB;;:;@CB@DBC@C;;;BDDDCCBBBDBBB?;;:B<??AA????=A?A;;8;BA@@@?@<999>?@>@@<@?;7>?>=?9<77/767788%78155252==>98<8222928288ABB>B?>>?A@5;)..8+...).-./7<<=;;;;787777+2222822+25//////.7735555
@ATNG8:00051:03384
GATGGTAGCGCACACATAGATACAGTACTCATTCGTTTCGGAAGAGACAGGTACGTTAATAGTTAATAGCGTACTTCTTTTTCTTGCTTTCGTGGTATTCTTGCTAGTTACACTAGCCATCCTTACTGCGCTTCGATTGTGTGCGTACTGCTGCAATATTGTTAACGTGAGTCTTGTAAAACCTTCTTTTTACGTTTACTCTCGTGTTAAAAATCTGAATTCTTCTAGAGTTCCTGATCTTCTGGATAGCGACGCGATATACTACCATCGATAACCTCGAGTCT
+
:54:5:455=;;;?==CCBB>CCBBBBBBCDC?CDCF=BA=<5;;;>?CD<C?9:68<8<=AD<@9<@?CCCCBA?@@@@@1@D>AABC=BCBB?BDC@CCAAAAHEJACFGCDGBB@BAB?B?CBBBCDCC?CCCC>AACBBBCCCCCCBBBBC?BBE@BB@B?BB@@@BCBB>B;;;;.;>C>;;;;;*;@@@@:A@BBCCCCBB?BBBB2@@@BDACACC@CCCCFDB?B@;;;@BB?BAD@BABAEECCCCCCCBB;;<AA>AA@@@@B=A>BBAAB999
@ATNG8:00058:03352
GATTAGTATAGAGCTCTACATAGTACTCATTCGTTTCGGAAGAGACAGGTACGTTAATAGTTAATAGCGTACTTCTTTTTCTTGCTTTCGTGGTATTCTTGCTAGTTACACTAGCCATCCTTACTGCGCTTCGATTGTGTGCGTACTGCTGCAATATTGTTAACGTGAGTCTTGTAAAACCTTCTTTTTACGTTTACTCTCGTGTTAAAAATCTGAATTCTTCTAGAGTTCCTGATCTTCTGGTGAGATATACATGATTCTACCATCGATAACCTCGAGTCT
+
C@@>@CABBDDCCCCCCCDBCBCCCCECBB>ABBB=CC@C@BBBCCBB?BCCCC?C?BBBB?B?BBBBBBB@A??@@@@.==:@999,8CDD?BBC>@?4999CBB?BCCAA@>>8==D=D<AA@@@???;>>==6;;??@>>>A>>>A>>>@<A8858?;@9>>@??>=;;5777::.@071799;;.;<:<=1:67766????=BAAA/A;;;><@;??<??A>===:=:=A@??@<;;;<@==><<<;///99==9@AAA:>>>>@::5:<@=>>AA@?
@ATNG8:00058:03364
GATGGTAGGCGACATACATACGCGCCAGAAGATCAGGAACTCTAGAAGAATTCAGATTTTTAACACGAGAGTAAACGTAAAAAGAAGGTTTTACAAGACTCACGTTAACAATATTGCAGCAGTACGCACACAATCGAAGCGCAGTAAGGATGGCTAGTGTAACTAGCAAGAATACCACGAAAGCAAGAAAAAGAAGTACGCTATTAACTATTAACGTACCTGTCTCTTCCGAAACGAATGAGTACAGAGAGCACACGTGTCTACCATCGATAACCTCGAGTCT
+
;55=:><A9@996@B@@BBBA@@;;8:@@=B>995;5;;@BCCCBB=A@594:?@BGDEE5GBBABICABACCC<A@;;;;;*;A?B?CCC=GGCAGLAAABABB@D@CB?AAA?@@@ABBBBBBBBBBA<<8;CCD@CCCDCCBA>B;;;C@@@ABBDCC@C@@ABB?BC?ABB=?;@@>5;00+0>@@A0@@=AAAABBCBB?B>A@A>;@<??BBB?A@CCCCD@C?@@@8?9939:::@??CGBBBBBCCCBBBABBA@A<?997;8818=AABA@@@?
@ATNG8:00061:03366
GATGGTAAGATACTCGCTGATACACCCAGAAGATCAGGAACTCTAGAATAATTCAGATTTTTAACACGAGAGTAAACGTAAAAAGAAGGTTTTACAAGACTCACGTTAACAATATTGCAGCAGTACGCACACAATCGAAGCGCAGTAAGGATGGCTAGTGTAACTAGCAAGAATACCACGAAAGCAAGAAAAAGAAGTACGCTATTAACTATTAACGTACCTGTCTCTTCCGAAACGAATGAGTACTGTATCTATGTGTGCGACTACCATCGATAACCTCGAGTCT
+
::<?;::3=9:555@><@CA;;;599)4543999=::5:7::;:::>00/4767><BBAA<+:498<00/8///616:<=@@@+??>@9@FF<CFC@CAAA>@949.43993<9949@<799;????@BA9:9=@?=@;?;9:????9?;@;:25@958==B=AAA888<?@?BB=<??777)377433777'7=8<:77;;9;;4>9=9<<8;:?<;::=::9>>=;9;8=<<6<9718;==>>?999=>===;;<7;/-,,,,,,(,-..955055222889;:
@ATNG8:00061:03396
GATGGTAGATATATGCACGCTCTACCAGAAGATCAGGAACTCTAGAAGAATTCAGATTTTTAACACGAGAGTAAACGTAAAAAGAAGGTTTTACAAGATTCACGTTAACAATATTGCAGCAGTACGCACACAATCGAAGCGCAGTAAGGATGGCTAGTGTAACTAGCAAGAATACCACGAAAGCAAGAAAAAGAAGTACGCTATTAACTATTAACGTACCTGTCTCTTCCGAAACGAATGAGTACACATCGTCGTGTCGTGCTACCATCGATAACCTCGAGTCT
+
BBBB@ECCCBBBCCCBBBCDBBBCD?CBB?BB@@@@>@?CCCBBBA?BC?B?BBA;=<>>1?@BBBBBBBBDCC;@>;;<<<*<C>B5;;;6;CC@CCCECCC::9;@BBACDD?BBCBBDCCCCDDD@@@D@CCBB>BBBBCCCD?C@BBB@BCCCB@AD?CAAABA@BB??@??ABAAA<???:?@@@A2AC?B??@BC>>><@<A??>=B;@ABBB?BBBBBFE@C@BBB>BCC@BBBBBABBBBBBBBBBAA?>>>>>BCC@C999CAA?B?BBC===BB
@ATNG8:00062:03361
GATGGTAGTGTCATATGAGAGTGTGTACTCATTCGTTTCGGAAGAGACAGGTACGTTAATAGTTAATAGCGTACTTCTTTTTCTTGCTTTCGTGGTATTCTTGCTAGTTACACTAGCCATCCTTACTGCGCTTCGATTGTGTGCGTACTGCTGCAATATTGTTAACGTGGTCTTGTAAAACCTTCTTTTTACGTTTACTCTCGTGTTAAAATCTTGAATTCGTCTAGAGTTCCTGATCTTCTGGCTCTCGTAGACAGATACTACCATCGATAACCTCGAGTCT
+
95;;8<==@665<B@6:6>><<B@@@=977//)/9993;;696;CBCBCC>@C@>>9=594457@7@B@@@ABA@>;;;;;';>:>8>=5>==>;:69=@C@;;;CB>;>@000>><49@B?B?CCAAAA>>:A<00,0=@@CB;;9999>@:99299=49@:>5<000*///)//555&55;559595(/777;3</0/==<@@@200/&---(--(-(//7/44;;99.5.5:9:::5:>>8<<;;95559>?@>999@@?=*00//7//)/)/999<=<<
@ATNG8:00062:03392
GATGGTAGCAGACGTGACAGAGCGCCAGAAGATCAGGAACTCTAGAAGAATTCATGATTTTTAACACGAGAAGTAAACGTAAAAAGAAGGTTTTACAAGACTCACGTTAACATTATTGCAGCAGTACGCACACAATCGAAGCGCAGTAAGGATGGCTAGTGTAACTAGCAAGAATAACCACGAAAGCAAGAAAAAGAAGTACGCTATTAACTATTAACGTACCTGTCTATTCCGAAACGAATGAGTACCTCTCAGACGCTCGTCCTACCATCGATAACCTCGAGTCT
+
ABCE@C??@>:<:555556<@;;;D966C@BADA@@>;9<B??>>><;<>B?A>==98773$34888;8//(/--5,5-//;<<+=<:<:=AA2=BA9@<;:8??==9<8;;;87817@;;CBCBBBAAA;;;?;>:9:58??ABAAA;A>@:949?AABB=B<>>CB=B<==>8828?D?AAA289819>??@1AA;::8<=><<=5;1859;8>;>?CBC?BA??@9949=@@D=BAA<AA?@?@A>AACBCA7778>>A9>9>?A=A<<<<66/7<A=@>>>>A
@ATNG8:00070:03351
GATGGTAGTATATCGCGTCGCTATCCAGAAGATCAGGAACTCTAGAAGAATTCAGATTTTTAACACGAGAGTAAACGTAAAAAGAAGGTTTTACAAGACTCACGTTAACAATATTGCAGCAGTACGCACATAATCGAAGCGCAGTAAGGATGGCTAGTGTAACTAGCAAGAATACCACGAAAGCAAGAAAAAGAAGTACGCTATTAACTATTAACGTACCTGTCTCTTCCGAAACGAATGAGTACACACTCTCATATGACACTACCATCGATAACCTCGAGTCT
+
BCBB?BCCCCDDCCCAAADDCCC@@?@CC@CCCCB@>B?AABECCB@EC@B?AA@>?@@@0??ABBCBBBBBAA9@=;;;;;*;D>B5;;:79BD@BBABCEEBA?A@CC?BBB>BB@ABDDDBBBCCBB@A@CCBB=??A@ABAA>A@BBB@AAACCCCC?BAAABB?CC?CBB?BBBAA;9997;BDED/>>;?BB@@@@@@<@<@A??<?<@@BDD?CBBBBDC>A>ACC>CBB?BBBBBBBBBBBBBB???BBA>??BBBB@BA@@A::4818>>>?;;;
@ATNG8:00070:03392
GATGGTAGTGGATACAGATCAGACACCAGAAGATCAGGAACTCTAGAAGAATTCAGATTTTTAACACGAGAGTAAACGTAAAAAGAAGGTTTTACAAGACTCACGTTAACAATATTGCAGCAGTACGCACACAATCAAGCGCAGTAAGGATGGCTAGTGTAACTAGCAAGAATACCACGAAAGCAAGAAAAAGAAGTACGCTATTAACTATTAAACGTACCTGTCTCTTCCGAAACGAATGAGTACTATGTAGAGCTCTATACTACCATCGATAACCTCGAGTCT
+
>:;<59////)/79:=?AABB@@>>>7;;;8<:==55058;::;:4818?6:7AB<<;>>>+8:8;9:>?>:<<<3;:A???>,==99.555&5555:5566<<:939800)/99)//<:>=;;;9@:>@@@@=?>9.5943=873055::>;<;;;>;:>?@@@?><=>=8:;7178777)3334::==C+8=58=88877:?:=8<;;;/65(56999<@:998>>9=:>??9?AA>@@BB=<=BCB787B>==B>;;///6664-/.37<C;@;???;;=A;
@ATNG8:00071:03360
GATGGTAGCACGACACGACGATGTGTACTCATTCGTTTCGGAAGAGACAGGTACGTTAATAGTTAATAGCGTACTTCTTTTTCTTGCTTCGTGGTATTCTTGCTGTTACACTAGCCATCCTTACTGCGCTTCGATTGTGTGCGTACTGCTGCAATATTGTTAACGTGAGTCTTGTAAAACCTTCTTTTTACGTTTACTCTCGTGTTAAAAATCTTGAATTCTTCTAGAGTTCCTGATCTTCTGGGTGTATCAGCGAGTATCTACCATCGATAACCTCGAGTCT
+
?:;@>?BBC@@?;=D=BB@;9:AABBBBCB99;;EEJ>CCAC?BBCFBBB@BBBBC?A?AC@@=@?AAAB??@BD?A@@@?2<><@00,/:=A>CCD?>?399=;?;?@CB>??C?A===D:>>?><:7818==?:>>AB???A;;;;AAAAA7;;=:=?;@=>>>A@AAAA:7;<;:+:17288CCC.899;9.7///559=>>;?A@@)82502:5A1886;;;///;59557799:178==7>BBB?>>@??@;;;>::>@6;///6999A=BBBA@@@>
@ATNG8:00083:03395
GATGGTAGGACGAGCGTCTGAGAGGTACTCATTTCGTTTCGGAAGATACAGGTACGTTAATAGTTAATAGCGTACTTCTTTTTCTTGTCTTTCGTGGTATTCTTGCTAGTTACACTAGCCATCCTTACTGCGCTTCGATTGTGTGCGTACTGCTGCAATATTGTTAACGTGAGTCTTGTAAAACCTTCTTTTACGTTTACTCTCGTGTTAAAAATCTGAATTCTTCTAGAGTTCCTGATCTTCTGGTGAGATATGCATGATGCTACCATCGATAACCTCGAGTCT
+
55<>8==B>B;;6>=@=>?@?BBB?BCCCCCCC>A@@@;@A?C?BBBBBBC=BAAAA?B@BCDD?A?ACBBAA@@@;;0000'0;80//>>8?;?>:>6665@<??ABBCACCCCBCCC@BBB@C@CCCCBBBB>AABB?CCCBCCBBDDCBBBBAA@DCC?BB?C?CC???AECC@CBCCC9B?D;::99*;BDDE>B;:;@ABBBB>BBBB2BAAAC@D?CDACCBBBBC@D@AABCCC>@@CACDCCCECCFCBBCCCBBBBC@B:::B::4:;?AABBBAA
@ATNG8:00084:03350
GATGGTAGACACGTGTGCTCTCTCGTACTCATTCGTTTCGGAAGAGACAGGTACGTTAATAGTTAATAGCGTACTTCTTTTTCTTGCTTTCGTGGTATTCTTGCTAGTTACACTAGCCATCCTTACTGCGCTTCGATTGTGTGCGTACTGCTGCAATATTGTTACGTGAGTCTTGTAAAACCTTCTTTTTACGTTTACTCTCGTGTTAAAAATCTTGAATTCTTCTAGAGTTCCTGATCTTCTGGATAGCGACGCGATATACTACCATCGATAACCTCGAGTCT
+
BAAB<@;?ACCBBB;;9;>>@BCCCCCCHCBC?AAAA<BC@C=@@@@BBA?CBBBA>A?@AAA>A?BBBBBBBBC@BB<=<+8739733(3;>;>BBB>BA4::?>=>8>BBB???D=B>>9=:=AAAA;;;>EB>>:==>>>>>>C>>>@@>>>;?::7:?:=>B@@???;:47////'/28(.....$.9999.2.....85576;;;;*;;A03507(/.05;;7;;A9;4;;;9=>8888:>>>?ABBB=>=AA@;;:@AA=::::<::5:<@BAAA@88
@ATNG8:00084:03370
GATGGTAGATACTCGCTGATACACCCAGAAGATCAGGAACTCTAGAAGAATTCAGATTTTTAACACGAGAGTAAACGTAAAAAGAAGGTTTTACAAGACTCACGTTAACAATATTGCAGCAGTACGCACACAATCGAAGCGCAGTAAGGATGGCTAGTGTAACTAGCAAGAATACCACGAAAGCAAGAAAAAGAAGTACGCTATTAACTATTAACGTACCTGTCTCTTCCGAAACGAATGAGTACGAGAGAGCACACGTGTCTACCATCGATAACCTCGAGTCT
+
CCCB?BECCCCCCB@BCKFCBBABF>DBB?BCCC@@<@=@@AA@AA?@@;?=?@@==??>,<=A@AA@@@?>;;38;=>@?D099666;>>2>@C>:96?>>=::655>98CBB?BCA?ACCCCBBCBBB@@=@BBB=@?ABABBB?B@B@@>@@@CBAAA@CCCBBB?AA;??>8><<=?:;;88=>??@2?A;@==>?AA>>:=<A@@B7;7<>CDF@CBBCCBB?B?AAA<ABB?BCCBBBB?>?AAACBBBCCBBBBA>@=188;;===8=;????A?;;
@ATNG8:00087:03352
GATGGTAGTCTCAGATAGTCTATAGTACTCATTCGTTTCGGAAGAGACAGGTACGTTAATAGTTAATAGCGTACTTCTTTTTCTTGCTTTCGTGGTATTCTTGCTAGTTACACTAGCCATCCTTACTGCGCTTCGATTGTGTGCGTACTGCTGCAATATTGTTAACGTGAGTCTTGTAAAACCTTCTTTTACGTTTACTCTCGTGTTAAAAATCTGAATTCTTCTAGAGTTCCTGATCTTCTGGCTCTCGTAGACAGATACTACCATCGATAACCTCGAGTCT
+
C@A?;C<AACCCCBBCCFBCBBBBBBBAAB::5:>>@;ACADBEFCCCBB@CBC@@>@=@CA?<C@CCDJGBBAB=;9999)9829ABE<CBCC@CCC@CC:;;BBBC@BBCCCCBD>AAB?B?CCBBBBAA?@BCC@CA@@CBCBCBBBCCBBB=::;=@C?C>ABBBBDE;<:;CBBB9A=A=;;;;.;AAAB;BBBAABB@@@5;;;;*;>?@@=@=BC@@A@BBAA>A@@@@BBC<@?A>ABBABCCCCCBCDCCCCC@@<????A??=?@BBBBBAAA
@ATNG8:00093:03364
GATGGTAGACATATCGTACTCTCTGTACTCATTCGTTTCGGAAGAGACAGGTACGTTAATAGTTAATAGCGTACTTCTTTTTCTTGCTTTCGTGGTATTCTTGCTAGTTACACTAGCCATCCTTACTGCGCTTCGATTGTGTGCGTACTGCTGCAATATTGTTAACGTGAGTCTTGTAAAACCTTCTTTTTACGTTTACTCTCGTGTTAAAAATCTGAATTTCTTCTAGAGTCCTGATCTTCTGGTGAGATATGCATGATGCTACCATCGTATAACCTTCGGAGTCT
+
5<<@>BCFDA@@CCABABBC><;;=<<<<5545:=?>8>?;@?BCBBBBB>A@?;?9?:>??>1814<;AAA@>?744===+BB?AA@@6;>?>497@>BB?BBBDBB?BAAA??>>:@@@<@<@>>===>>:>@>=9=C;;;;==<<8667558//./0..(.2225>99:9=786666+6+5+22222$28777088888533..+.>>;)89<89(//(///66538.//4889>8858<>:AA>>;<;BC@;7736----6067:6677659)-(-202,,,*
@ATNG8:00095:03371
GATGGTAGCACACGAGATCTCATCGTACTCATTCGTTTCGGTAGAGACAGGTACGTTAATAGTTAATAGCGTACTTCTTTTTCTTGCTTTCGTGGTATTCTTGCTAGTTACACTAGCCATCCTTACTGCGCTTCGATTGTGTGCGTACTGCTGCAATATTGTTAACGTGAGTCTTGTAAAACCTTCTTTTTACGTTTACTCTCGTGTTAAAAATCTTGAATTCTTCTAGAGTTCCTGATCTTCTGGCGCGTATGTATGTCGCCTACCATGATAACCTCGAGTCT
+
A?BB;CCBABBCDCAABCCEEGICCCBBBCCC@BDCI?ICIKCBBBCBBB=A@@9:24388:;:>:>CCDBBBCA>999:9)3>3>99:(7;=A=AAB@AA488;8887BBB=BBBB@BB?;@;>>A???==:=???5::>888;D>;;;@@@@?=>=><@@<><?@@@@A@A@78:9>>.;6:456777(55888(..5...9..225555'5..).84907748::95556:6:777:>29;9497677///77-//;;7-666+//<;::395;;;:<?==
@ATNG8:00097:03397
GATGGTAGTAGTACACTAGTCATACCAGAAGATCAGGAACTCTAGAAGAATTCAGATTTTTAACACGAGAGTAAACGTAAAAAGAAGGTTTTACAAGACTCACGTTAACAATATTGCAGCAGTACGCACACAATCGAAGCGCAGTAAGGATGGCTAGTGTAACTAGCAAGAATACCACGAAAGCAAGAAAAAGAAGTACGCTATTAACTATTAACGTACCTGTCTCTTCCGAAACGAATGAGTACGAGAGAGCACACGTGTCTACCATCGATAACCTCGAGTCT
+
<?;;.444:@B@CCCBBBGGGBBBL@CBD@C;;;;;7;7<;BA;;;=@9:<8999>;;;;)><?@?CCBAAABB9>>;;;;;*;A=B?BBB9BBBIJCCCBDCCC@C@BB?BBB?ABBABBBCBBDBBCBAB>BB@@=@A@AAAAB?BACBB?CBACBAAA>AAAAAB>AA>???>ABABD>???9?@@@A2@C>??>@@?>??1817<;;7<9==AAA@BBBBBBC<;9:@=5=00*0000?CCEEDDEAAAA???@?987>==7<:::::>:>:??>>>>=>
@ATNG8:00098:03374
GATGGTAGTACATGATAGACGACACAGAAGATCAGGAACTCTAGAAGAATTCAGATTTTTAACACGAGAGTAAACGTAAAAAGAAGGTTTTACAAGACTCACGTTAACAATATTGCAGCAGTACGCACACAATCGAAGCGCAGTAAGGATGGCTAGTGTAACTAGCAAGAATACCACGAAAAGCAAGAAAAAGAAGTACGCTATTAACTATTAACGTACCTGTCTCTTCCGAAACGAATGAGTACGATGAGATCTCGTGTGCTACCATCGATAACCTCGAGTCT
+
BBCC@CCCCCCBBBBCCCFF:;:CBCDG?CCCCBB@C@BCDCDBB?BB=?=?ACBBBCC2BAGDCCCBBBBB@8@=>>>@>0@D=B<BBB:BBD@CCBABDC999;@CEADCD?BBBBDCCCCCCCCCCCC@CCCC@BAAA@@@C@CACCC@BCBBBBCD@BBBCDD@CC@CAA;>=0000+000*00000(/;;?778CCBBB?B@BBBD?B@AAC:;9:B@@@BB@D@CCC=BCD@CBBBBCCBAACCDBBBBBBCBB@>?BB??888?==:=<ADDA@::;
@ATNG8:00098:03380
GATGGTAGCGAGCGAGTGTGTATACAGAAGATCAGGAACTCTAGAAGAATTCAGATTTTTAACACGAGAGTAAACGTAAAAAGAAGGTTTTACATGACTCACGTTAACAATATTGCAGCAGTACGCACACAATCGAAGCGCAGTAAGGATGGCTAGTGTAACTAGCAAGAATACCACGAAAGCAAGAAAAAGAAGTACGCTATTAACTATTAACGTACCTGTCTCTTCCGAAACGAATGAGTACCTCTCAGACGCTCGTCCTACCATCGATAACCTCGAGTCT
+
55:=9>?;ACBB@BBCBBBBDDCCCCBB@BBBBAA@A?BBBCBBB?BD@C>AABBGEDC1A?ABBDBB@@@AC;B;;;9:9$9<7<9;@;0;B>CCBABBEDCC?B@BB?BBB?BCBCCCAABCDFDBBBCADBBB@CBAACBBB@B@C;;:;DCCDCAA>AGHAAA?AA=ABA399999+78;5;BC?C+@@<?777?>??A==:>@@@<?<?>BBC@CCCCBCDAD@BBC=BBB?BCAABBB?BCCCCAABB@BA@@B?CDE@B999?9939<@AA>==AC
@ATNG8:00098:03386
GATGGTAGGCACTGCGCACACATCCCAGAAGATCAGGAACTCTAGAAGAATTCAGATTTTTAACACGAGAGTAAACGTAAAAAGAAGGTTTTACAAGACTCACGTTAACAATATTGCAGCAGTACGCACACAATCGAAGCGCAGTAAGGATGGCTAGTGTAACTAGCAAGAATACCACGAAAGCAAGAAAAAAGAAGTACGCTATTAACTATTAACGTACCTGTCTCTTCCGAAACGAATGAGTACACACTCTCATATGACACTACCATCGATAACCTCGAGTCT
+
DBBB?BAD@BBCBB@B@BBDCCCDF>CCB@A@@A:96<=AACCCCD@BB?B=AA@@?@?@0@?ABBCBABA??@9::;CIML3CC@C@CCC;CCC@B;;;BBCCC?@=@B;@@A?AA::;CBBBDEBBBBBB@AA?>9??@@ABBCAF@D@A>?BBBBBBB?CCCBAB?CC@CBB?AA;;;78887=@CCCC'@A=C===>>>AA6;69:=<8>;==BCB?BADBCCC8979BD=BBB?BBBBCCCBBCBBCCBBB@@BBBBBB??<?:9:BAA=A?BBBAA>==
@ATNG8:00050:03407
GATGGTAGTACATGATAGACGACACCAGAAGATCAGGAACTCTAGAAGAATTCAGATTTTTAACACGAGAGTAAACGTAAAAAGAAGGTTTTACAAGACTCACGTTTAACAATATTGCAGCAGTACGCACACAATCGAAAGCGCAGTAAGGATGGCTAGTGTAACTAGCAAGAATACCACGAAAGCAAGAAAAAGAAGTACGCTATTAACTATTAACGTACCTGTCTCTTCCGAAACGAATGAGTACGATGAGATCTCGTGTGCTACCATCGATAACCTCGAGTCT
+
><@@9<<<<==;666<;;;9:4995.55969@ABAA5;55>>:<<B?AA?A?@@BBBBAA0@;?@?BBBB:;:D7==94444$44.58=>>0<95.5555<C<9;;)9:>?;@AB666=>>AAACCBBCBAA?;@@999)59999>>?>C?BBB?BACCB@A@?AABBBB?BC<??A=??BAD9?9:39>>>@2?A>887>B@@BB@B>BBBB?B?C?CBA=@A@;;;;506<<<5<00+0:;=@ABBBCDCBBB??>BBCBB???A???@;;;=8>:>>>A?<;;
@ATNG8:00050:03427
GATGGTAGCACGAGTCACTCATATCCAGAAGATCAGGAACTCTAGAAGAATTCAGATTTTTAACACGAGAGTAAACGTAAAAAGAAGGTTTTACAAGACTCACGTTAACAATATTGCAGCAGTACGCACACAATCGAAGCGCAGTAAGGATGGCTAGTGTAACTAGCAAGAATACCACTAAAGCAAGAAAAAGAAGTACGCTATTAACTATTAACGTACCTGTCTCTTCCGAAACGAATGAGTACCTCTCAGACGCTCGTCCTACCATCGATAACCTCGAGTCT
+
CCBB?BCCCCCCCCBFCCBBB@AAD@CCC@CCCCBA?BACCCDBBB@BB?B@BAB;;;;;.;=AC?@@BCBABA;@>;;;;;*;C>B5;;;.<BB?CCECB@@00-0;>?=@AC>CCFDEEICCCDCCCCCC?BBBD?BABBABBB=B@BAA?ABBBBCBB@BBBBBA?CC?BBB9:9???8???:?@@A@2@C?A;;;@@ABD=A8>>>><?;?@CBB?BCBAACC?B?BBB>CAB>ABBBBBB?BBBBBBBB@AA??>><>>=38///=66166:BA>>===
@ATNG8:00053:03415
GATGGTAGCTCGCTGATGATATCTCCAGAAGATCAGGAACTCTAGAAGAATTCAGATTTTTAACACGAGAGTAAACGTAAAAAGAAGGTTTTACAAGACTCACGTTAACAATATTGCAGCAGTACGCACACAATCGAAGCGCAGTAAGGATGGCTAGTGTAACTAGCAGGAATACCACGAAAGCAAGAAAAAGAAGTACGCTATTAACTATTAACGTACCTGTCTCTTCCGAAACGAATGAGTACACACTCTCATATGACACACTACCATCGATAACCTCGAGTCT
+
:5:>;?BBBCCCC@A@CCCCGFCCC?BBB@CBCBBB@B?CCCCCCC?BC?B=??@@FDCC1B?BA=>=AA887:19999999':@<B2999&5::29CBBBBAAA=@=@B?AAA?ABAABCICCCCCCBB:9:;AA@?@:;:CCEC@D@D;;8;AAADBFD@BBAABBB?B?BBB?BBBBC:998:==>??.?A@B>==????A5858A?@:>:>@CLD@CCCBBBB?B?CDA;@:949@@@ABBBBBBABBCCBBBB?????BCBB?B>??BDD@B?BCCB>>>@
@ATNG8:00055:03426
GATGGTAGTGTCAGGTGCGCGTCGTCCAGAAGATCAGGAACTCTAGAAGAATTCAGATTTTTAACACGAGAGTAAACGTAAAAAGAAGGTTTTACAAGACTCACGTTAACAATATTGCAGCAGTACGCACACAATCGAAGCGCAGTAAGGATGGCTAGTGTAACTAGCAAGAAATACCACGAAAGCAAGAAAAAGAAGTACGCTATTAACTATTAACGTACCTGTCTCTTCCGAAACGAATGATACGTGTGACGTACGTGAGCTACCATCGATAACCTCGAGTCT
+
554<7<@A?999//)/;;:006;99959;;5;;?@CC@C@DDBBBCB@CC@C>BAABBCCC3B<=8BB===88>>6<8??BB@0BD>A>@FE9ABC@@>A?9;::;6;>@@;@AB=@AA9;:AAA?CCD@@@@<@AAC>@ADC<;:E?C?B;;:;CCCB:::<@?@@>>9000)00/)/888:////0/////$/84;:4528;996;49::@5<588?AC?@?>B???9>9?@>8@9928CA>>?88777>;;7><<<<<@@???=?@<=8>C;A<A<=>>=<8
@ATNG8:00057:03448
GATGGTAGGCGACATACATACGCGCCAGAAGATCAGGAACTCTAGAAGAATTCAGATTTTTAACATGAGAGTAAACGTAAAAAGAAGGTTTTACAAGACTCACGTTAACAATATTGCAGCAGTACGCACACAATCGAAGCGCAGTAAGGATGGCTAGTGTAACTAGCAAGAATACCACGAAAGCAAGAAAAAGAAGTACGCTATTAACTATTAACGTACCTGTCTCTTCCGAAACGAATGAGTACGATGAGAGAGCTCTCTCTACCATCGATAACCTCGAGTCT
+
BCCC?BBC@B@@@CCCCDCCCCBCC?CCCACCCCCC@D?DBBBBBB@BA=A?GCC@@AAB1A@DHHCCCBCCCC>CC@BCCC1:9498==>39:C;??BA???9;7:;?A?BDC@BBBBCCCCBCBBBAABB?ABBA>BBBBBBBB@B>B=><>CBBBCCD=@ABCCD???<>??<@@;;:/:88088888(7@=BACA?????<?=ABBB<><>?BBB?BBCBBCC@C?CBB>C??=@AABBFDCB>?>BBBBBBB>>?@@@BA;?788>>>8=:>AAAA???
@ATNG8:00059:03422
GATGGTAGGTGCACATGAGTGTATCCAGAAGATCAGGAACTCTAGAAGAATTCAGATTTTTAACACGAGAGTAAACGTTAAAAGAAGGTTTTACAAGACTCACGTTAACAATATTGCATCAGTACGCACACAATCGAAGCGCAGTAAGGATGGCTAGTGTAACTAGCAAGAATACCACGAAAGCAGAAAAAGAAGTACGCTATTAACTATTAACGTACCTGTCTCTTCCGAAACGAATGAGTACCTCTCAGACGCTCGTCCTACCATCGATAACCTCGAGTCT
+
;6CC<>CC@BCCCDDCCCCDCCCCC?BBA@BBBCBB>A<A@ACCBB@BB?B=@>>:::::*;@@B@CCDCCDBC=BAB5<<<.<E?D@DDD<BBC@CBCBBAA00,0600+0:;;:=?CBBBCAAACCAAAA?BBAB?BAAB=<<<3=8>8939B988@BB====>>=:8/)/66(/-999-3-//8::;,7;45///559>A=B=B???=A=BAGBA?BCBBBCC@C=;::7;GD>AACBAAA????@DCBAB>>???B<@@@=A???>;;5;<@@@@@@AA
@ATNG8:00060:03439
GATGGTAGGCGTGTGAGAGTCTGCCCAGAAGATCAGGAACTCTAGAAGAATTCAGATTTTTAACACGAGAGTAAACGTAAAAAGAAGGTTTTACAAGACTCACGTTAACAATATTGCTGCAGTACGCACACAATCGAAGCGCAGTAAGGATGGCTAGTGTAACTAGCAAGAATACCACGAAAGCAAGAAAAAGAAGTACGCTATTAACTATTAACGTACCTGTCTCTTCCGAAACGAATGGTACGATGAGAGAGCTCTCTCTACCATCGATAACCTCGAGTCT
+
AABD@DBB?BCCCBBBBBDBBBCCC>CCC@CBBCCF@D?BBBCCDD@BB@B@BBBBECCC3CACCCBBBBBBBA9?<99999(9@;@9??>5<@B>BBBBBBBBB?><AA=<;;<>>AAAABAAAACC@@>=9<>CC@CCCCCCCC@C@C@A>@CDCEBCB?CCCCCC@CD@B@B?BBCCB?@@<:00000)00*0>??CBCBB?B?BBBC?B?BBBBB?BAAABBB?B?BAA=BDD@BB>BBBAA;;=FFFEGEBBBBCBBBB?B?@?B>>:>?BBBBCC>>
@ATNG8:00062:03404
GATGGTAGGCACTGCGCACACATCCCAGAAGATCAGGAACTCTAGAAGAATTCAGATTTTTAACACGAGAGTAAACGTAAAAAGAAGGTTTTACAAGACTCACGTTAACAATATTGCAGCAGTACGCACACAATCGAAGCGCAGTAAGGATGGCTAGTGTAACTAGCAAGAATACCACGAAAGCAAGAAAAAAGAAGTACGCTATTAACTATTAACGTACCTGTCTCTTCCGAAACGAATGAGTACTATAGACTATCTGAGACTACCATCGATAACCTCGAGTCT
+
:5>:8==B@CCCEEBBAABDCCCCC>CBB?BBBC;;9;>BBDCCCCACC@B@AAACCCCC3C?BBB@AAA000;899=;;::+@A;@2999*9;B>;;9ACC>BB@C@BB?BCC@E??@CGECCCCCCCBBB?BB:97:AAACCCC?C@BBC@CCBBBBBB@BBBBAA>AA=AA:4:;333(3333325566%7;9=@@@@??@@<@:<9<>6=8=?BBB@CCBBABB5949?=8?AA=AAADCCCBBBCC@@@@@BCCBBBBBBB@BAA@BAA9><<??C@:::
@ATNG8:00066:03410
GATGGTAGTATATCGCGTCGCTATCCAGAAGATCAGGAACTCTAGAAGAATTCAGATTTTTAACACGAGAGTAAACGTAAAAAGAAGGTTTTACAAGACTCACGTTAACAATATTGCAGCAGTACGTACACAATCGAAGCGCAGTAAGGATGGCTAGTGTAACTAGCAAGAATACCACGAAAGCAAGAAAAAGAAGTACGCTATTAACTATTAACGTACCTGTCTCTTCCGAAACGAATGAGTACTACTCTCAGAGACACACTACCATCGATAACCTCGAGTCT
+
BBBC?CCBBBCCCBAAAFCCCBBBB@CCC?CCCC@A?A?BBCBBBD@CD>A>BCCCCCCC3C?BBCCBBBCBBB>BBCCCDD5CCAC@CCC;CFH@CBBBBBC;;9;@BB?CCD@BBBBCCCCCCCBBBBCF@CCBC@CBBBBCCC@C?C:99:CBBBFBB?AAACBB?BB@BBA=?????8=>>;:8887(8<7;;;=@@@@@<@<A???<>:<<A@@=@BCBBCG?B?BBG>BCB@BCBBBBBBBBBBBBBB@AAAAA@BB@><>677A7717:=>@BA;<;
@ATNG8:00070:03406
GATGGTAGTGTCATATGAGAGTGTGTACTCATTCGTTTCGGAAGAGACAGGTACGTTAATAGTTAATAGCGTACTTCTTTTTCTTGCTTTCGTGGTATTCTTGCTAGTTACACTAGCCATCCTTACTGCGCTTCGATTGTGTGCGTACTGCTGCAATATTGTTAACGTGAGTCTTGTAAAACCTTCTTTTTACGTTTACTCTCGTGTTAAAAATCTGAATTCTTCTAGAGTTCCTGATCTTCTGGTCTACTACACTGTACTCTACCATGATAACCTCGAGTCT
+
@?BB;>BCBDECCB=BBCCHCDCBBBBAA?;;5;@@@8@A<@=BBCFCCCACCCCCAC@CEDD@CACCCCBBBDD<@@BBA2BE@BABA=ABAB?B@@=AB?AABCDFACCCGGGGH@CBB?B@BBBCCBBB?CBBB@BBBCCDCCCCDCDCBBC@CBB@CC?B?@@@BBBCCB@BCCCC;C=B>;;;;;*;@AAA7;;BBBBCCCCAEEJJ5CAABGACACD@CCDC@A@?A?BBBCCC@BBB?BABAFDCCBBBCDCCCCCCC@CBCCCC@F@CCBBBB??
@ATNG8:00070:03426
GATGTAGGCGTGTGAGAGTCTGCCCAGAAGATCAGGAACTCTAGAAGAATTCAGATTTTTAACACGAGAGTAAACGTATAAAGAAGGTTTTACAAGACTCACGTTAACAATATTGCAGCAGTACGCACACAATCGAAGCGCAGTAAGGATGGCTAGTGTAACTAGCAAGAATACCACGAAAGCAAGAAAAAGAAGTACGCTATTAACTATTAACGTACCTGTCTCTTCCGAAACGAATGAGTACCTCTCAGACGCTCGTCCTACCATCGATAACCTCGAGTCT
+
>>===>?9;666====A<B@@?>@8<<C<BBDCBB?B?BBCBA;;6;A?A?BB@@@BBB0A?CCBBBCCCBBB>BBB@???700)05;;;5;@A=AAABBBB??;??>>;B>A:>=AAAA@@@A?@@A@@@<?@@B<AA=;<?=<8=<@@@<>??ADC><:>A?A<<:>D=@>@:<;678)8:;177;;;*//*/;;<@C>>>=D=B===<=;>?==<9>@AA?@?=@=@AA9:;:;??=>;;;9=;;;BBAA?@@BAAA<>==<@:::A:95:;>??AA@:;
@ATNG8:00070:03436
GATGGTAGCGCACACATAGATCACAGTAACTCATTCGTTTCGGAAGAGACAGGTACGTTTAATAGTTAAATAGACGTAACTTCTTTTTCTTTGCTTTCGTGGTATTCTTGCTAGTTACACTAGCCTTCCTTACTGCGCTTCGATTGTGTGCGTACTGCTGCAATATTGTTAACGTGAGTCTTGTAAAACCTTCTTTTTACGTTTACTCTCGTGTTAAAAATCTGAATTCTTCTAGAGTTCCTGATCTTCTGGTCTACTACACTGTACTCTACCATCGATACCTCGAGTCT
+
<<@@=;===BBBA@>999955///////)/7:/4.44//)//27)/////::6;<9955)9.4<;;.:;)54444;4405=3=9<<;'8<<,9444)4455.5=;599)///77::===@B=<<=@=@?B?CB;;<AAB@CCBB@CCCAAA>@>@999@9:9:>>>;?@=@7??B996A?D;>5999&97@799999(9@A??8A@@?D::;>>4:9::':>=>>4;4;?;?@@@@AA?C=A@@CCC@EAC?B;;;@BAAA@@@@ABCBBB@-000000006877>>==7
@ATNG8:00070:03438
GATGGTAGTATCTGCACACTCTGTCCAGAAGATCAGGAACTCTAGAAGAATTCAGATTTTTAACACGAGAGTAAACGTAAAAAGAAGGTTTTACAAGACTCACGTTAACAATATTGCAGCAGTACGCACACAATCGAAGCGCAGTAAGGATGGCTAGTGTAACTAGCAAGAATACCACGAAAGCAAGAAAAAGAAGTACGCTATTAACTATTAACGTACCTGTCTCTTCCAAAACGAATGAGTACTATAGACTATCTGAGACTACCATCGATAACCTCGAGTCT
+
@<?A>ACHBCBBBBBDDCCCCCCCC@CCCIBBBBBB=@=@@BCBAA>AB?A=@?<8::99):?BCEDECCCCBB=BBCDDDD5BB=A5;;;.;BB?BCCCCCC@@>A@CC@BBC?BACCCCCCCCCBBBBBD?CBBB?BBBCAC@A>B@CCC?CBBCCCCC?CAAAAA?CC?BBA599@?=8@??;?CDDD2CC?BAAAABA;;8;<>>GD7;8;BCAA>ADCCCBC@C?BBB9BBB?BBABCBBBBBBBBAAABBBBBBBBBBB@C:::BBB=B?A@@A@@@>
@ATNG8:00072:03412
GATGGTAGCTCTGCTCTGACTCTCGTACTCATTCGTTTCGGAAGAGACAGGTACGTTAATAGTTAATAGCGTACTTCTTTTTCTTGCTTTCGTGGTATTCTTGCTAGTTACACTAGCCATCCTTACTGCGCTTGATTGTGTGCGTACTGCTGCAATATTGTTAACGTGAGTCTTGTAAAACCTTCTTTTTACGTTTACTCTCGTGTTAAAAATCTGAATTCTTCTAGAGTTCCTGATCTTCTGGCGCGTATGTATGTCGCCTACCATCGATAACCTCGAGTCT
+
BDBB?CCCBCCDDCBBBCCDECCCBBBBBBBB?ABAB=;;7;>BBBCCHFACCCCC@C@CCCB@CACBBBCCBBB<@@@A@1?B?CCGC=A;<:6;9A?BB<;;DDAB@BBBBBBBB?BAB>A>BBCCDCBB>CEE@CCBBBBBBBBBBB???@?@@@>@C?A?A@@@BBDCI@ABDLI<IAF@CBCCB,CB;<<0;BBBBBBCBB=A@A@0@ABAA>B@BB@BBCDAAA?@@CBBBBB?BBC>BBBAAACCDCBBBCDD@CCE@B@@?@??;?<@ABABB??
@ATNG8:00078:03434
GATGGTAGTGTCATATGAGAGTGTGTACTCATTCGTTTCGGAAGAGACAGGTACGTTAATAGTTAATAGCGTACTTCTTTTTCTTGCTTTCGTGGTATTCTTGCTAGTTACACTAGCCATCCTTACTGCGCTTCGATTGTGTGCGTACTGCTGCAATATTGTTAACGTGAGTCTTGTAAACCTTCTTTTTCGTTTACTCTCGTGTTAAAAATCTGAATTCTTCTAGAGTTCCTGATCTTCTGGATAGCGACGCGATATACTACCATCGATAACCTCGAGTCT
+
B9;68=::?;;666?>@@BCBCBB;994499929:;:09@8>8<<>===>9;9955.5.5:4506:<<<==;;9@:94444$44.4444)444;8;;@?CD;69;?BD899A@:9:@?BCC@D@CBCCCECF@BBBDACBBCCBBBB;;;B@@@CADDDGDC>A=A@@;;9A=@;;;;;0929299595$555:199;;;;;;;;7;@@@+@>;;;:>:>>9>ABA?>=9?9?A@CCC@CBC>B@B@A@BBBBBBBB@B@@;;69???ACC>A>ABBCDBBB
@ATNG8:00078:03435
GATGGTAGAGTACAGTGTAGTAGACCAGAAGATCAGGAACTCTAGAAGAATTCAGATTTTTAACACGAGAGTAAACGTAAAAAGAAGGTTTTACAAGACTCACGTTAACAATATTGCAGCAGTACGCACACAATCGAAGCGCAGTAAGGATGGCTAGTGTAACTATCAAGAATACCACGAAGCAAGAAAAAGAAGTACGCTATTAACTATTAACGTACCTGTCTCTTCCGAAACGAATGAGTACTACTCTCAGAGACACACTACCATCGATAACCTTGAGTCT
+
AABB<B==BBCBBBCCCAAAAA@;<:B<A<ABBAAB>B799AABAB>AA>B?BBBBBFDD2A=AB@??=@=999+9<;9994$5?;:4999+99:2:B;;9?<49.929=8=<C7;;=====?BBCCCBCBA>C;:;59=999AAB9@<@;:45@@:?>>>9?@A???>7717BA20000,/9:38====,7717;;::55579=5777538355;@B?BABBB=C9B98:@9@?=8>?;=<?@@BBBBBBBAAB@@>=888;A:;;>AA>>9>:>5:95526
@ATNG8:00081:03425
GATGGTAGTATATCGCGTCGCTATCCAGAAGATCAGGAACTCTAGAAGAATTCAGATTTTTAACACGAGAGTAAACGTAAAAAGAAGGTTTTACAAGACTCACGTTAACAATATTGCAGCAGTACGCACACAATCGAAGCGCAGTAAGGATGGCTAGTGTAACTAGCAAGAATACCACGAAAGCAAGAAAAAGAAGTACGCTATTAACTATTAACGTACCTGTCTCTTCCGAAACGAATGAGTACGTGTGACGTACGTGAGCTACCATCGATAACCTCGAGTCT
+
55<>;>==BBC@=BBBB@BCBBBBC?C@@=@@@B00*06>>ADDBB8@@7;7;BBBCCCC3C?CCBCBBA???@9??:9999$9<5:2555&/9;5/0/9::===;?;<;7;CB=@AAACDCCBBCCCDCEC@AA;:5:@=??CBB?B@BCC@B@?:884:9?;:???6<<48<<7=<;;>6888677889(9>:@@@AA==??<@;>=>A:@:<=AAA?B@??@CB3:3:::/9991988<;>???@CBBBBBBB=><AAAABB?C999A9:48;>ABEB@??
@ATNG8:00081:03446
GATGGTAGGACGAGCGTCTGAGAGGTACTCATTCGTTTCGGAAGAGACAGGTACGTTAATAGTTAATAGCGTACTTCTTTTTCTTGCTTTCGTGGTATTCTTGCTAGTTACACTAGCCATCCTTACTGCGCTTCGATTGTGTGCGTACTGCTGCAATATTGTTAACGTGAGTCTTGTAAAACCTTCTTTTTACGTTTACTCTCGTGTTAAAAATCTGAATTCTTCTAGAGTTCCTGATCTTCTGGCGCTCTGTCACGTCTGCTACCATCGATAACCTCGAGTCT
+
BBBB;B=B@BA@;?@@BABBDDCB?BC@AACGACDDC=BB@D?BBDBBCC?CCB;;9;@CDCC?C@CCCCBBCAA?@CEDD5;;7;ACA9AA;;:<CC@CC@ABAA;;9;CCBBBBD;;;B?A?BBBBBCBB?BBCB@CCCBBBDDFCBBBBCAC@@A@@BB@B@AAADCBCEE@CCDDD;EFH@;;;;;*;B;;;0;@AABABBBB4;;;;*;>;::6:=AB?BBBB@@@?A?BCCBDC=@@@?@A<;;;;@BBBCC;;;BABB>;;;BABC>A>???>>?BB
@ATNG8:00086:03415
GATGGTAGTGTGTCTCTGAGAGTAGTACTCATTCGTTTCGGAAGAGACAGGTACGTTAATAGTTAATAGCGTACTTCTTTTTCTTGCTTTCGTGGTATTCTTGCTAGTTACACTAGCCATCCTTACTGCGCTTCGATTGTGTGCGTACTGCTGCAATATTGTTAACGTGAGTCTTGTAAAACCTTCTTTTTACGTTTACTCTCGTGTTAAAAATCTGAATTCTTCTAGAGTTCCTGTTCTTCTGGAGATACACATGATACTCTACCATCGATAACCTCGAGTCT
+
;6CD?BBACBBBBBBBACCCCCBBBBA?@@AA>ACCC=CB=@>@DDCEDD@@BACCAC@CBCC@GAGBBBG;;9C=BBBBB0@A<@ABB=BAAA>CCE@CD?BABBBB?BBCCDBBE@CBB?B?CBBBBBBB=@@@@=BCBCCCCCCBBBCCCDC@BCB?BB@B?A@@@ABB@@=@;;;;6;>D@@AAAA*;;ABB=BBBBACBBBB?DDBD2C;;;C>B@BC?BDB;;;B?A?BBD?BB?B?A?ACCBDDDCCBBABBCCCBBB?B>><???;>=AA>>?CAA
@ATNG8:00087:03412
GATGGTAGACATATCGTACTCTCTGTACTCATTCGTTTCGGAAGAGACAGGTACGTTAATAGTTAATAGCGTACTTCTTTTTCTTGCTTTCGTGGTATTCTTGCTAGTTACACTAGCCATCCTTACTGCGCTTCGATTGTGTGCGTACTGCTGCAATATTGTTAACGTGAGTCTTGTAAAACCTTCTTTTTACGTTTACTCTCGTGTTAAAAATCTGAATTCTTCTAGATTTCCTGATCTTCTGGGCTGCGCTGATATGCGCTACCATCGATAACCTCGAGTCT
+
:::<8<;?@C@@A;66666>>;9;CCCCCDCD?DBED?CC@B?A@CCCBB?AAABB9B?BA?8282333;=:::=7:::::+:;6:;==69=>C>@AA@BB@ABB@@A=?:9>>A>>;>AA<A:==877:;?:;;:;596<///966:@@>@@AA185659:*/*/666:>?>A;;;;??2;5:755555'2://.'.37...33366====*558=>;>9;:4:>>9///)/)//98:7433374----333;9<<///66;9>:?;;;>==8=;>????@>>
@ATNG8:00087:03431
GATGGTAGTATCTGCACACTCTGTCCAGAAGATCAGGAACTCTAGAAGAATTCAGATTTTTTTTAACACGAGAGTAAACGTAAAAAAGAAGGTTTTTTACAAGACTCACGTTAACAATATTGCAGCAGTACGCACACAATCGAAGCGCAGTAAGGATGGCTAGTGTAACTAGCAAGAATACCACGAAAGCAAGAAAAAGAAGTACGCTATTTAACTATTAACGTACCTGTCTCTTCCGAAACGAATGAGTACTGTATCTATGTGTGCGCTACCATCGATAACCTCGAGTCT
+
BBCB@CAA@CBCBCDCCCEEBCCCCACCC@CCCBBB@B@CCBBBBA=@A5839=000000000"/)/889:<<====3;=;;;;;;$;925255555#5<<9>=>CGDCBB?B@CC@BCC?BBBBBBBCBABEDCCBC?CCAA?ACBAAB?>:@?BBB@BCCCCCCC?CCCAAA?BB@BCC>?????8?@@>ABBBB3@@=ABBACB>999,6/8::A1839BBAA@BBCBCCD?B?CA@;@::59CCBBBCBBBCCCBAA@BBBCCCCAAA<A>>=@==8=9<>>A>::;
@ATNG8:00090:03436
GATGGTAGTAATGATAGACGACACCAGAAGATCAGGAACTCTAGAAGAATTCAGATTTTTAACACGAGAGTAAACGTAAAAAGAAGGTTTTACAAGACTCACGTTAACAATATTGCAGCATTACGCACACAATCGAAGCGCAGTAAGGATGGCTAGTGTAACTAGCAAGAATACCACGAAAGCAAGAAAAAGAAGTACGCTATTAACTATTAACGTACCTGTCTCTTCCGAAACGAATGAGTACAGAGAGTACGATATGTCTACCATCGATAACCTCGAGTCT
+
BA@@=@=BBC@BEECCBADABABB@@BA@DCCC::;;>@@BB@;;6:A>A>@@@9:9::):;@@????CAAAC=BBCDCDC5@A?A@CCC<CCC@CABACBBBB@B@CC@BAA?AABBFDE@CCCCBBACB?BCAA>CCBBDBBC?A?CAA>ABBCBBBB?AC@@@@=AB@AAA?BBCCC>CBA>@AAA@2@D?B899DAAAC894:BAA?B?BBBBB599???CF@C?CCE>C@A?@BBB@@@BA???@?BBBCCCCAAACCC?A:99DDD=A>A=;;;B??
@ATNG8:00091:03441
GATGGTAGCACACGAGATCTCATCGTACTCATTCGTTTCGGAAGAGACAGGTACGTTAATAGTTAATAGCGTACTTCTTTTTCTTGCTTTCGTGGTATTCTTGCTAGTTACACTAGCCATCCTTACTGCGCTTCGATTGTGTGCGTACTGCTGCAATATTGTTAACGTGAGTCTTGTAAAACCTTCTTTTTACGTTTACTCTCGTGTTAAAATCTGAATTCTTCTAGAGTTCCTGATCTTCTGGGTCTACGCTCGTCGCGCTACCATCGATACCTCGAGTCTA
+
;>>A><?<555<<<<=BCCAACCBB;9;BCBB=@AAB<AI@CACBBBEBB>BBAAA6;6:AA@<B?@ACH;98=B9BB=C=1A@9A997(3;894:??<?@678;8996A@???>?@<AAA=>::;:>>>@@=???@588==?;;:BB???<77>7///6;;69399:999552055666+638497888*88669)--6---3637+552&25556272776799?22549:=>;777(----(---8679=<<<98:8@=;=4---36---2776-//6==
@ATNG8:00093:03441
GATGGTAGCACACGAGATCTCATCGTACTCATTCGTTTCGGAAGAGACAGGTACGTTAATAGTTAATAGCGTACTTCTTTTTCTTGCTTTCGTGGTATTCTTGCTAGTTACACTAGCCATCCTTACTGCGCTTCATTGTGTGCGTACTGCTGCAATATTGTTAACGTGAGTCTTGTAAAACCTTCTTTTTACGTTTACTCTCGTGTTAAAAATCTGAATTCTTCTAGAGTTCCTGATCTTCTGGATATGAGTGACTCGTGCTACCATCGATACCTCGAGTCT
+
<<AB@CA?@=<ABAC::6@BAA<?CCBBCCBB?AACB<>>:>7<?ABC;;799<9:;;<@?>C:B?BCCAAABBB?BBB??1:9.8AA?8ACBBAB:0-0>,00:8995=@@BBBBB<??A<;6:AABAAA@9@=;-//66<====?????@??;888<?F=B;AAAA@@;;:579:@A2@;A=>>>==+::998(//9///898<99==<)7...7382==699675555:7>?;;;A7:;B<A787@A??>??A@>=>>:;<9=---3---07777<///
@ATNG8:00099:03437
GATGGTAGTATCTGCACACTCTGTCCAGAAGATCAGGAACTCTAGAAGAATTCAGATTTTTAACACGAGAGTAAACGTAAAAAGAAGGTTTTACAAGACTCACGTTAACAATATTGCAGCAGTACGCACACAATCGAAGCGCAGTAAGGATGGCTAGTGTAACTAGCAAGAATACCACGAAAGCAAGAAAAAGAAGTACGCTACTAACTATTAACGTACCTGTCTCTTCCGAAACGAATGAGTACACATCGTCGTGTCGTGCTACCATCGATAACCTCGAGTCT
+
BBCB@BBBBCBBBBBCCCCCCCCBB@BCC?C@@@DD@D<@@CCCCB?BC@C?AAAABABB2C?AAABABCCBBB>BABBBBB2@B=A<@@@9ACC@CBBBCCDCC?C@CC?CCC?BBDCCBBBBBBCCDCCC?CCBB?BBBBBBBB>B?B@@>@BBCCCCB?BAAABB@BB?AA@9??999+9??<ACCCC3CC?CA@@BBABAA=9>?BB7;7;ACCC?BBBCBAA=?=?CC>DAA>ABBBBACCCCCCABBBCBA???BBBBB?C888BBB?B?CCC@@<@@
@ATNG8:00050:03481
GATGGTAGATACTCGCTGATACACCCAGAAGATCAGGAACTCTAGAAGAATTCAGATTTTTAACACGAGAGTAAACGTAAAAAGAAGGTTTTACAAGACTCACGTTAACAATATTGCAGCAGTACGCACACAATCTAAGCGCAGTAAGGATGGCTAGTGTAACTAGCAAGAATACCACGAAAGCAAGAAAAAGAAGTACGCTATTAACTATTAACGTACCTGTCTCTTCCGAAACGAATGAGTACGTGTGACGTACGTGAGCTACCATCGATAACCTCGAGTCT
+
BACB@CBCBBCEDCCBCCCDBBBCD=CCC@CEBBBC?C@CDCBBBC@BB?B?CAA99999.:?BBBBCCCAAAC;?>;;;;;*;A>B5;;:*9@@=@CCCCCGBB>B?BB@CBB?BCCBCCCDCBBBBBBAB?BBBA?A@@@???C?B?C@@?ADDDCCBB?CCC@@@=AB?CCC;??BCD=?993:?>@@2@B?>>==>>A>><><A@@D<@<??BCC?BB@??BA=?=?GF@DBB?BABBBDDBBBBBBBBDCBBAAACCCB@@@000@AA@@=A>>>AB>>
@ATNG8:00050:03488
GATGGTAGTGTCATATGAGAGTGTGTACTCATTCGTTTCGGAAGAGACAGGTACGTTAATAGTTAATAGCGTACTTCTTTTCTTGCTTTCGTGGTATTCTTGCTAGTTACACTAGCCATCCTTACTGCGCTTCGATTGTGTGCGTACTGCTGCAATATTGTTAACGTGAGTCTTGTAAAACCTTCTTTTACGTTTACTCTCGTGTTAAAATCTGAATTCTTCTAGAGTTCCTGATCTTCTGGGATGTGTGCGCAGTGCCTACCATCGATAACCTCGAGTCT
+
=89:25>>>B<<CCCCDBBCCJGBBBCB@@;;4;;;:(49.4.5<>@B;;7;@@@B=A@BCCC@C@CBCCDDB;;8;ABA9A@=@;;;.;??@;@@B=AC>AABCDFACCCCCCAA?BCCAD@CCCCCCBB?BCCCABBBCCCCCCCBBCCCBB?BFFABB?B>ABBBBDE@@9?;;;;.;5;=;;;;.;CABB=BBCCCCCBBA5<<<.;AACDAE@CC@CCBBBDD@C?CCCCCB?A@@@8@;;:BBBCBBBCBBC?BA@=@;;;B@@>C@DCCCBBCB
@ATNG8:00050:03494
GATGGTAGTGTGTCTCTGAGAGTAGTACTCATTCGTTTCGGAAGAGACAGGTACGTTAATAGTTAATAGCGTACTTCTTTTTCTTGCTTTCGTGGTATTCTTGCTAGTTACACTAGCCATCCTTACTGCGCTTCGATTGTGTGCGTACTGCTGCAATATTGTTAACGTGAGTCTTGTAAAACCTTCTTTTTACGTTTACTCTCGTGTTAAAAATCTGAATTCTTCTAGAGTTCCTGATCTTCTGGAGATACACATGATACTCTACCATCGATAACCTCGAGTCT
+
;;;@7<<<556666>>CCCCCCAAAB@@CBBA?@@@A<AG;?;@??AACC@CCBBCACACBBB@CACCCIBBBAB>@@A@@0@C>AABA<AABC;A::49@29:4=<<6;;===>B=?AA@?B@BBBCCCBB?BCBB=AABAAABB@@;;;;:;9<956:B>:@;=BB@?;?>><?9;;;-;;A<;;<;;*;@;;;/9@@ABCBEDC@CCCC5B;;:C@C?A@=@AA@A;;8;?BA;;;A?ABCACGCBBCCCCA@@BBAAABA@=A:::A:94:?AABB9::A
@ATNG8:00053:03477
GATGGTAGCTCTGCTCTGACTCTCGTACTCATTCGTTTCGGAAGAGACAGGTACGTTTAATAGTTAATAGCGTAACTTCTTTTTCTTCTTTCGTGGTATTCTTGCTAGTTACACTAGCCATCCTTACTGCGCTTCGATTGTGTGCGTACTGCTGCAATATTGTTAACGTGAGTCTTGTAAAACCTTCTTTTTACGTTTACTCTCGTGTTAAAAATCTGAATTCTTCTAGAGTTCCTGATCTTCTGGGCAGACTCTCACACGCCTACCATCGATAACCTCGAGTCT
+
BBBB@DCDEA<@@@CDDBBCCCBBBCCAA@;:7;BCC>DF@B@BCCCCCC?AAB;;;)9;>;:@8A?BBA=>00)-6056888'--(/991:;;>9<;=8BB=?A?CDC@AABCBBBB?BBB@B@CCBBBBCC?B>>?@BBB;;;??@@@@@??880;;;5;B>A>BCCBBCCBA>A;;;;.;<?=;;;;;*;BBCC:<;A@@@@==?2::::);<<?@<@?BA>????@?C@C@CBBCCC=@?CD=DCDCCCCBBBBBBCD@CBB?B999A>><>@BCCCDB>>
@ATNG8:00056:03485
GATGGTAGCACGACACGACGATGTGTACTCATTCGTTTCGGAAGAGACAGGTACGTTAATAGTTAATAGCGTACTTCTTTTTTCTTGCTTTCGTGGTATTCTTGCTAGTTACACTAGCCATCCTTACTGCGCTTCGATTGTGTGCGTACTGCTGCAATATTGTTAACGTGAGTCTTGTAAAACCTTCTTTTTACGTTTACTCTCGTGTTAAAAATCTGAATTCTTCTAGAGTTCCTGATCTTCTGGCTCTCGTAGACAGATACTACCATCGATAACCTCGAGTCT
+
B<<A>ACCCEBB>CCAB>>0////@BCBBB:;=;GFI?DC@CGCCCCC@@9<@@00-0:=@??<@=?BCCBBBA@=@@@>@?(@A?A@@A<ABAB@CBA?@@399>?<B>BBCCBBBB>B=A<><>>AABB>><>@??;?>><===@A???AA@@A<@>>;>@;><?::;;A@>>8;:9:9-98=7<<===*9<---)------5/.2+2222$222283939949997...27273558;.25;28;;=@@@??@@ABB>>=:::7;:;;=<==C<>>@A>>>?
@ATNG8:00058:03475
GATGGTAGCACGAGTCACTCATATCCAGAAGATCAGGAACTCTAGAAGAATTCAGATTTTTAACACGAGAGTAAACGTAAAAGAAGGTTTACAAGACTCACGTTAACAATATTGCAGCAGTACGCACACAATCGAAGCGCAGTAAGGATGGCTGGTGTAACTAGCAAGAATACCACGAAAGCAAGAAAAAGAAGTACGCTATTAACTATTAACGTACCTGTCTCTTCCGAAACGAATGAGTACGATGAGAGAGCTCTCTCTACCATCGATAACCTCGAGTCT
+
<:<A8@=DCBBB=EEDDAABCBB:;1:;:9;FCCAA7;7;;BCB@@?@A?C@CCB;;;;;';:AAABA@DA::9/9:;:99&5<7<.6506<@9>ABBCCCCC<?;::5:??;?BBBCCICCBBBCCCBB?CCCD>AAAABCCD<?;?::4;@?:?AAA?BBBC@A=??:??A59:BBD=A9949@>>@2?;5;;;;>??8818:>=@@<@=AAC::7;@>>>::5:>?=?9?AA=ACBCCBCCBCBBBBBBA@?>>>AA@99476//966(/*/===A>>>
@ATNG8:00067:03453
GATGGTAGCACACGAGATCTCATCGTACTCATTCGTTTCGGAAGAGACAGGTACGTTAATAGTTAATAGCGTACTTCTTTTTCTTGCTTTCGTGGTATTCTTGCTAGTTACACTAGCCATCCTTACTGCGCTTCGATTGTGTGCGTACTGCTGCAATTTTGTTAACGTGAGTCTTGTAAAACCTTCTTTTTACGTTTACTCTCGTGTTAAAAATCTGAATTCTTCTAGAGTTCCTGATCTTCTGGATACACTCATGTGCACCTACCATCGATAACCTCGAGTCT
+
AABB@BCCCCBBBDCCCCCCCCCBBBBCFEAB?BCCC?CDADACCCCCDC@BCBAB>B>BABD@D?CCCCBBBBB?BBCCC3BC@BBBB=BBBB@CBB>BB799ABAB@CBBBCBBB?AAC?A<AA>>>>=A;AA@@7;;>;88:AAAA??????=BBB5@@=A7;;@>>>CCC?A@@@@7@?C@BCCCB5BDCDC>CCCCCCCAAA@CCCC3C;::B?B?BB@BCDCAAA?B?BBBABB=AAB?BBC?>>??@<==>>@A:<<>:=788>>>:>;>?;<<=//
@ATNG8:00068:03461
GATGGTAGCGCATATCAGCGCAGCCCAGAAGATCAGGAACTCTAGAAGAATTCAGATTTTTAACACGAGAGTAAACGTAAAAAGAAGGTTTTACAAGACTCACGTTAACAATATTGCAGCAGTACGCACACAATCGAAGCGCAGTAAGGATGGCTAGTGTAACTAGCAAGAATACCACGAAAGCAAGAAAAAAGAAGTACGCTATTAACTATTAACGTACCTGTCTCTTCCGAAACGAATGAGTACGATGAGAGAGCTCTCTCTACCATCGATAACCTCGAGTCT
+
CCBB@B;:;CCCBBBCBBBCCGCCC>CCD?AABBBC@C@BBCBBBB?BB?B?BBB>@@@@1@@CCBCBCCCCCC=CB@@@@@,>C=A=BBB7C<;9;CCBCCC;;:;@CBABCCABCBBDBDCCCBBBBCCDBCCCC@BACCCBCC@C@CBC?CCCDCCBA?ABBBCC?CC@CBB<??998*9==9::::9:%0>;@000@@DBA?A?CCEC<?>;ACBB?ABBBBCE@D@CCC=A@@<;::@AAABB>@@BCBBBCBBBBBBBBD?AA>=@@@<?<?@@@>>>>
@ATNG8:00088:03494
GATGGTAGTATCTGTCTACGAGAGCCAGAAGATCAGGAACTCTAGAAGAATTCAGATTTTTAACACGAGAGTAAACGTAAAAAGAAGGTTTTACAAGACTCACGTTAACAATATTGCAGCAGTACGCACACAATCGAAGCGCAGTAAGGATGGCTAGTGTAACTAGCAAGAATACCACGAAAGCAAGAAAAAGAAGTACGCTATTAACTATTAACGTACCTGTCTCTTCCGAAACGAATGAGTACTACTCTCAGAGACACACTACCATCGATAACCTCGAGTCT
+
CBEC@CBBBBCBCECCCGCCCCBBB@CBB@BCABBB@C?BBBBBCD?BA>AADBBAAACC2D>ABAAAAABBBB?BBBDDCC5@@;@=@@@9ACC?CBCCCCD;:6;>AA?BBC@DCEBBBCCCECCCAAAB?BBBB@CCBBBBBC@C@CBB?BCCCCCCC?BBBBBC?BB?BBB>AC999,7;;5<?@@A2AB?BAABBC>==:=<>AAE:=:=?A@@=@BBBCEDAD=AAD>???=???BBBBBCCCBBBBBBBBBAA=BBBB<?888A@A=A;@@AAAA??
@ATNG8:00090:03477
GATGGTAGGAGACACGTCGCACACGTACTCATTCGTTTCGGAAGAGACAGGTACGTAATAGTTAATAGCGTACTTCTTTTTCTTAGCTTTCTGTGGTATTCTTGCTAGTTACACTAGCCATCCTTACTGCGCTTCGATTGTGTGCGTACTGCTGCAATTATTGTTAACGTGAGTCTTGTAAAACCTCTTTTTACGTTTACTCTCGTGTAAAATCTGAATTCTTCTAGAGTTCCTGATCTTCTGGGCTGCGCTGATATGCGCTACCATCGAATCACGAAAGTCT
+
<<=B@BBC@CCAABCBBBCC@;9;;=9=7=00)0==@3=@>;<?@CB:;0=@@8..-(--8838--/:??@@=<178333$38,3/666.///6616781;=*//55./(.55675;;.26A<A;@;;//.554:::?;?777//.6779955355(.(...37(/)5=;;<9::<2559CC2>065;;;;+99655,557...23-..66)3.22=280552899679;7848//-66)--49,2---69--.5862-------2589@:>>>>?>>56666
@ATNG8:00094:03455
GATGGTAGCTCGCTGATGATATCTCCAGAAGATCAGGAACTCTAGAAGAATTCAGATTTTTAACACGAGAGTAAAACGTAAAAAGAAGGTTTTACAAGACTCACGTTAACAATATTGCAGCAGTACGCACACAATCGAAGCGCAGTAAGGATGGCTAGTGTAACTAGCAAGAATAACCACGAAAGCAAGAAAAAGAAGTACGCTATTAACTATTAACGTACCTGTCTCTTCCGAAACGAATGAGTACACACTCTCAATGACACTACCATCGATAACCTCGAGTCT
+
<<=@;>>>>>>=>==AA@@<;////)/::499:;59099@@A;;9:54=>A=AA444:::):6:::<;8;7666909/0/;;;*//)/)555&5<<7=;9:59949245::5;:?7?CCCCCCCCBCCCBBBB?CC;::;BBBBBBB?C@C@@>@CEAABBC?BBBBBC?::49929;A>999,773/77777'3>4788>@@<>>:>:>@AB<@<>>BBD?BB@@@???B>ABC>BCB?BEBBBBABB???AB??<;==>=99776:977;<<8=:===?A===
@ATNG8:00099:03453
GATGGTAGCATCATGCATATCTCACCAGAAGATCAGGAACTCTAGAAGAATTCAGATTTTTAACACGAGAGTAAACGTAAAAAGAAGGTTTTACAAGACTCACGTTAACAATATTGCAGCAGTACGCACACAATCGAAGCGCAGTTAGGATGGCTAGTGTAACTAGCAAGAATACCACGAAAGCAAGAAAAAGAAGTACGCTATTAACTATTAACGTACCTGTCTCTTCCGAAACGAATGAGTACCTCTCAGACGCTCGTCCTACCATCGATAACCTCGAGTCT
+
;;;C@CBBBCBCCBBCGDCCCBA@B?CBC@CCCBA@;@:@@?CCCDAAA797:DCDCGFA+?6ACBCCAA@A?<9@ABBFDD5BB>A5;;;*;AC>BBBAA@@@@@BACCAEBB?@ACCCCCCICCCC@@?B?BAAA@CAAAB??=?A=A::8;BBBCCBB?CCCCCB@BB>AAB>??BAA9@::399999(9=9<BCCC@@@@<@:=<?>8=9==BBB?A@@@CBB>A<@A=5=00+0>@@CCC@??@BB??>B?>9;773:=?:=8888??7=:=@?>>AAA
@ATNG8:00056:03500
GATGGTAGGCGACATACATACGCGCCAGAAGATCAGGAACTCTAGAAGAATTCAGATTTTTAACACGAGAGTAAACGTAAAAAGAAGGTTTTACAAGACTCACGTTAACAATATTGCAGCAGTACGCACACAATCGAAGCGCAGTAAGGATGGCTAGTGTAACTAGCAAGAATACCACGAAAAGCAAGAAAAAGAAGTACGCTATTAACTATTAACGTACTTGTCTCTTCCGAAACGAATGAGTACGATGAGAGAGCTCTCTCTACCATCGATAACCTCGAGTCT
+
CCBB?BCC@C@B@HBBABACA@9;:<@ACABBACED?B@BCDBBBC?BB>?<?AA@@>@@*;5;CCBCABACCC=;;;BBBB2BB?B>BBB7C<;7<AAABCD;;:;?BB?B@@=@BAABDDCCCCCCCCCC?B@@@;@@BABBBB?CACCC@CCBCBBAC@BCACCB?CC?BBA9<<8877(78818;<<=.?A>BBABDBBBB>?>@CCA:=:=>BBBB?CBBCBB>A>AAA9A@?<?BBDDBCCC???DDDB;;;000;;==;6:///6@@9@9@=>>B>>?
@ATNG8:00057:03515
GATGTAGTACATGATAGACGACACCAGAAGATCAGTAACTCTAGAAGAATTCAGATTTTTAACACGAGAGTAAACGTAAAAAGAAGGTTTTACAAGACTCACGTTAACAATATTGCAGCAGTACGCACACAATCGAAGCGCAGTAAGGATGGCTAGTGTAACTAGCAAGAATACCACGAAAGCAAGAAAAAGAAGTACGCTATTAACTATTAACGTACCTGTCTCTTCCGAAACGAATGAGTACGATGAGAGAGCTCTCTCTACCATCGATAACCTCGAGTCT
+
CCABBCCBCBBDBDCBBBD9;:CD@CBC@CCCCCCBB@CBBA@?D@DD?C@CCA>>???.@?ABCABBBCCCC>D9;;;;;.;C@D5;;;&:BB:ABCCCCBBB=@>AA?BCC@CCDDBAAB@AADDBBBD@CCBC@DBCCCC@?>A@CAA?BCCCCCCC@DDDBBB@BB?BCC>A@@@=8=9:39@ABB3BD?BBBBBBBBB?B?BBAA5949>BBC@DA@@BBB>B?ACC?CCCA@@?BBBBBAAAADCBBBCB888CCCCC@B9:8@AC=A;AAAAA===
@ATNG8:00062:03500
GATGGTAGCTATACGTATATCTATGTTATCTTTCGTTTCGGAAGAGACAGGTACGTTAATAGTTAATAGCGTAACTTCTTTTTCTTGCTTTCGTGGTATTCTTGCTAGTTACACTAGCCATCCTTACTGCGCTTCGATTGTGTGCGTACTGCTGCAATATTGTTAACGTGAGTCTTGTAAAACCTTCTTTTTACGTTTACTCTCGTGTTAAAAATCTGAATTCTTCTAAGAGTTCCTGATCTTCTGGATAGCGACGCGATATACTACCATCGATAACCTCGAGTCT
+
45;<9=@ABA<<=BBCBBCCB=<<//)///7;1;/6606@;A=B:96>>?8=>?>A=A?BCBB?A@BBC;<99.4:.45<<<+<;7;;;@<?BB>7;;<;:>45545::8<??783:;6<==8=7=888====7=;89,------.2777888955/55505A;?7;;@???;:9958767(27:4?;<<<+98---(--2---999=29777'522254937725//)-642(-(---7.2,29:285222999:>>5889==:9:3676::77276;;=<<;;;
@ATNG8:00064:03523
GATGGTAGTGCGTGAGAGAGAGACCCAGAAGATCAGGAACTCTAGAAGAATTCAGATTTTTAACACGAGAGTAAACGTAAAAAGAAGGTTTTACAAGACTCACGTTAACAATATTGCAGCAGTACGCACACAATCGAAGCGCAGTAAGGATGGCTAGTGTAACTAGCAAGAATACCACGAAAGCAAGAAAAAGAAGTACGCTATTAACTATTAACGTACCTGTCTCTTCCGAAACGAATGAGTACTATAGACTATCTGAGACTACCATCGATAACCTCGAGTCT
+
A?CD@CBABCCB;;:BBBABBB@@@<ABC?CBBBDC@CACCBAABHHBB?B?A@897333$73>?:AA@??9:9,9@;;:;9$4<6;.555&5:;59;;;==>5;798@<9BBCAECBBCCBCCCCBBBCCC@BCCC?@@CCCCDC?E@DAA>@BAAAAA@?AAABCB>AB>??B<@>BAA;>8829AAAB3AC?BBBBBB?>A<@=@???<@<==BDC@CCCABAD?B?BBD>BBC?BBCBBBBBBBBBBAAACCCCCCAAABB@D999A@@=A=@CA@A999
@ATNG8:00069:03522
GATGGTAGCGCATATCAGCGCAGCCCAGAAGATCAGGAACTCTAGAAGAATTCAGATTTTTAACACGAGAGTAAACGTAAAAAGAAGGTTTTACAAGACTCACGTTAACAATATTGCAGCAGTACGCACACAATCGAAGCGCAGTAAGGATGGCTAGTGTAACTAGCAAGAATACCACGAAAGCAAGAAAAAGAAGTACGCTATTAACTATTAACGTACCTGTCTCTTCCGAAACGAATGAGTACCTCTCAGACGCTCGTCCTACCATCGATAACCTCGAGTCT
+
BBDC?B<9;;=CBBBCBBA@@CDCC=CDFACDCCA@>@@BBDCCCC?CC?C>A@E;;;;:*;>DEGCCECIGCC=AB;;;;;*;D?CACCC<EBD@BCGCDCBCB>A?AA?ACE@CCCDCBBBBCCBBCCBC?CAAA@CBBCABBC@D@DAA?AFDCDBBB@BB@@@B?BC@CDC8::?@A9A9949AAAA2@A=A@AACBBCB?B?BCCC?B?B?CBB@AAAABCC?C@BBD=C;;9;AAAACF?ABBCBBBBBBBBBBB<??A?A>>;;;A=A<>>;;;??=
@ATNG8:00071:03533
GATGGTAGATATATGCACGCTCTACAGAAGATCAGGAACTCTTGAAGAATTCAGATTTTTAACACGAGAGTAAACGTAAAAGAAGGTTTTACAAGACTCACGTTAACAATATTGCAGCAGTACGCACACAATCGAAGCGCAGTAAGGATGGCTAGTGTAACTAGCAAGAATACCACGAAAGCAAGAAAAAGAAGTACGCTATTAACTATTAACGTACCTGTCTCTTCCGAAACGAATGAGTACTGTATCTATGTGTGCGCTACCATCGATAACCTCGAGTCT
+
AABA;==BBCCCAAACACGFCDBBBBCD@DBBBCB?B<@@CB?CCACC@B?A@A;;;;;*;;A?ABAAA@;:9/9@;<;;.4;6;.555&5>>:?>BCFCBCC@C@AA>;;;>BBBCBBABBGGDCCCA@=@AAA7;;@@AAAB<@<@@@=@CCCBCBC@A@@A::8:B?CCC;??BBD<BAA>ACDDC3BB?BAAABB>>A<A<@@@A=A<>;@AC?@@@A@9:6:=ABD>BBB@B??@AABCBBCCCC???>>;000AA=A<A;;;=87/8:>=?AC;;;
@ATNG8:00072:03533
GATGGTAGCACGACACGACGATGTGTACTCATTCGTTTCGGAAGAGACAGGTACGTTAATAGTTAATAGCGTACTTCTTTTTCTTGCTTTCGTGGTATTCTTGCTAGTTACACTGGCCATCCTTACTGCGCTTCGATTGTGTGCGTACTGCTGCAATATTGTTAACGTGAGTCTTGTAAAACCTTCTTTTTACGTTTACTCTCGTGTTAAAAATCTGAATTCTTCTAGAGTTCCTGATCTTCTGGTAGAGCGTGCATATATCTACCATCGATAACCTCGAGTCT
+
ACBC@CBCABBB=BBBBBB;66?DCBCCCCCC@CCCC>CCAD@BBBBBBB@CDCCC@C?AABC@C@CCDABBBBB?BCDDC2AB?C???:?C@A=A::5:A=ABBBBE=?>BBBB?B<?>D?B@ABBAAA7656A@@<@@@AAA?>>AAAA>???=???=AA:>:===>@@@AA<B@@@@5@<@=CCAAA/AA@@@8=:::>@>:<:-5755$227773846705588=772745;;;==8<=A5;;??===BB>>=>>@??>>>;?888>;;5;:>;;;>???
@ATNG8:00073:03527
GATGGTAGGCGTGTGAGAGTCTGCCCAGAAGATCAGGAACTCTAGAAGAATTCAGATTTTTAACACGAGAGTAAACGTAAAAGAAGGTTTTACAAGACTCACGTTAACAATATTGCAGCAGTACGCACACAATCGAAGCGCAGTAAGGATGGCTAGTGTAACTAGCAAGAATACCACGAAAGCAAGAAAAAGAAGTACGCTATTAACTATTAACGTACCTGTCTCTTCCGAAACGAATGAGTACGATGAGATCTCGTGTGCTACCATCGATAACCTCGAGTCT
+
BBCE@CBB?BCECCCBBBEDCCBFE>EBB@BCCCCC?C@BBCCBBB?BB?B?B@?::::;);=AABBCBCBBA@9>@9988*:@;@9???5?@F?CBDAABAAA>A;>>:?@@8<<>@???@>??A====A;>>==9=A????8859<A=B?BBBBBAAD?CA==AA?A?>AAA;?@CCD>@?=:97777(8818>??BAAAA<A;AAAA;A;==::;;C>=?;===C<AAC7?AA?BBBB>>>999B@AA>?>?@AA=>=@@@;@686<::5:<@A???==>
@ATNG8:00077:03545
GATGGTAGCTATACGTATATCTATGTACTCATTCGTTTCGGAAGAGACAGGTACGTTAATAGTTAATAGCGTACTTACTTTTTCTTAGCTTTCGTGGTATTCTTCTAGTTACACTAGCCTATCCTTACTGCGCTTCGATTGTGTGCGTACTGCTGCAATATTGTTAACGTGAGTTTTGTAAAACCTTCTTTTTACGTTACTCTCGTGTTAAAAATCTGAATTCTTCTAGAGTTCCTGATCTTCTGGCTCTCGTAGACTGATACTACCATCGATAACCTCGAGTCT
+
<<BA=@=BAB=CCCCCBCCCIBAAEC666><<7;955)59.569=4459939>=7;2:)0///)/6::<@@9>9?1333333$374;A:9:,3333-4?>:@A533878168=0.---(--75052-....255/5:;>488>@>>;<;=<@==///066@<AD;><>B;;;6677-69=@@2=*/(/////'-765)/.8763359A28999*8///5.3.575:<<<<;=8<:@@>==>:=>>=>===>==>>;777///888<06;;;>;;5;:=>=98;:/
@ATNG8:00081:03532
GATGGTAGCGCACACATAGATACAGTACTCATTCGTTTCGGAAGAGACAGGTACGTTAATAGTTAATAGACGTTAACTTCTTTTTCTTTGCTTTCGTGGTATTCTTGCTAGTTACACTAGCCATCCTTACTGCGACTTCGATTGTGTGCGTACTGCTGCAATATTGTTAACGTAGAAGTCTTGTAAAACCTTCTTTTTACGTTTACTCTCGTGTTAAAAATCTGAATTCTTCTAGAGTTCCTGATCTTCTGGGTGTATCAGCGAGTATCTACCATCGATAACCTCGAGTCT
+
<<BB@B>@?@;@?@BBBBB@<<;;;;;;==@<8666>4>>7?5;;;9;9;495555058=;==.5.554////)/)//)//:::'799)4444)44494955.5;.555;994;;<556;;6;?@=@8@@959955516<<=9>966@=<@A>;@@B=@@?:;:;@B.920;0///)/9::7555<:+:.505<<<=+65<=;)5545595555.5555$5////)/5<:6:8<///:6:799;>>=;>>@?2557//////59;5555599499777//)/)///;;:55
@ATNG8:00091:03529
GATGGTAGGCGACATACATACGCGCCAGAAGATCAGGAACTCTAGAAGAATTCAGATTTTTAACACGAGAGTAAACGTAAAAAGAAGGTTTTACAAGACTCACGTTAACAATATTGCAGCAGTACGCACACAATCGAAGCGCAGTGAGGATGTCTAGTGTAACTAGCAAGAATACCACGAAAGCAAGAAAAAGAAGTACGCTATTAACTATTAACGTACCTGTCTCTTCCGAAACGAATGAGTACGATGAGAGAGCTCTCTCTACCATCGATAACCTCGAGTCT
+
CCAA?BDB@C@@ACCCGCCCCBB@@<ABC?CCCCBB>B?BBBBBBC?CD?C?B@A@@>>>0@@BCCCCBBBCBB;?@99999*;D>C5;;:49BE@CCBCCCCBB?B?@A?BCD@CAACBBACCDDBBBBCC@CCCC?BAA@CBBCBB@BCBBBBBBABBC?CBBBBB@BB?BBA@BBCCC>BA>:>=?@@/@@<BBACBCCDFBE@BBCC?B?BB;;;?CB;;;BB>B?AAC=A;;8;CBBBBCCCABBBBBBBBBBBBBBBBC>BBB??>>;>8<A>;;;>>
@ATNG8:00053:03594
GATGGTAGGCGAGAGTGAGACGCAGTACTCATTCGTTTCGAAGAGACAGGTACGTTAATAGTTAATAGCGTACTTCTTTTTCTTGCTTTCGTGGTATTCTTGCTAGTTACACTAGCCATCCTTACTGCGCTTCGATTGTGTGCGTACTGCTGCAATATTGTTAACGTGAGTCTTGTAAAACCTTCTTTTTACGTTTACTCTCGTGTTAAAAATCTGAATTCTTCTAGAGTTCCTGATCTTCTGGTGAGATATGCATGATGCTACCATCGATAACCTCGAGTCT
+
@@BB:=@B?BDCCDCAABAI0//<<:A@CB;;5;@AA=BCD@CBBCDCD?BBBBC@D@BBAA>A@CBABBB?;?888878$796;::9,3;<>=B9927A=9:8BBB>BDB??>BD<AA?;@<@A::::::<AABA<@@A@@@A>>>@???;==;:;;=DD:?:?A@@?@BDE:=====2=:?8=>>>>/>AACC9>;;;=>A???<=@>>,<///<6:5==;?AADCCC<A<?>?AAA8<<A=AA<<=>==>==>>?>>>@@@<>>>?AAA<A<AA===>>>
@ATNG8:00060:03590
GATGGTAGTCTCAGATAGTCTATAGTACTCATTCGTTTCGGAAGAGACAGGTACGTTAATAGTTAATAGCGTACTTCTTTTTCTTGCTTTCGTGGTATTCTTGCTAGTTACACTAGCCATCCTTACTGCGCTTCGATTGTGTGCGTACTGCTGCAATATTGTTAACGTGAGTCTTGTAAAACCTTCTTTTTACGTTTACTCTCGTGTTAAAAATCTGAATTCTTCTAGAGTTCCTGATCTTCTGGACAGAGTGTGCAGATACTACCATCGATAACCTCGAGTCT
+
;9;69=>>C>@@00/>A/6;BCCBCBBAAA;;6<BBB<BB=A?ACMCBBB@CCB;;6;>@:?C@CABAABBCBCC@CCDCC3CC@BBCC=BABA@C@A??@8:9@CAC>A@@@AACE>@@E@B@BB@@;;;C@CBCB@CHCDBBCBB;;;BBACC?CBE@A@=@>A@@@D@@>D;:;955&56@69;?;?,=@??A8AAA9:9@9::=A@@A2ABCDC?@?BA=AAA@BAA>A>A@@@BB>AAB@CABBBBBBBBBBDCCBBAAB?@;;;;9>;@=???CBAAA
@ATNG8:00064:03571
GATGGTAGAGAGAGCTCTCTCATCGTACTCATTCGTTTCGGAAGAGACAGGTACGTTAATAGTTAATAGCGTACTTCTTTTTCTTGCTTTCGTGGTATTCTTGCTAGTTACACTAGCCATCCTTACTGCGCTTCGATTGTGTGCGTACTGCTGCAATATTGTTAACGTGAGTCTTGTAAAACCTTCTTTTTACGTTTACTCTCGTGTTAAAAATCTTGAATTCTTCTAGAGTTCCTGATCTTCTGGTGTCGTCTATCATGTACTACCATCGATAACCTCGAGTCT
+
@:@@7;BBCDCBBBB;;:@BBCCCB@;;;<<B@CCDD=CC@C?CDDCBBB7;9=49.58><:<04045<?AB@98633333$37389;=5;5558;:83//(////66(//99:44489>>9@<@@A?;8:=:>?@A7;;@??>?888;;>=?>@4:899==0716>??AAB@@:<=?@@2@=B58/@@@,;<===,////59796626999.9?;698-/-/87@>>::;;=B:>>>=??9678;>>>???>>>@A@==///66=9===>@>><>=@A>>>@<;
@ATNG8:00064:03596
GATGGTAGTATCTGCACACTCTGTCCAGATGATCAGGAACTCTAGAAGAATTCAGATTTTTAACACGAGAGTAAACGTAAAAAGAAGGTTTTACAAGACTCACGTTAACAATATTGCAGCAGTACGCACACAATCGAAGCTCAGTAAGGATGGTTAGTGTAACTAGCAAGAATACCACGAAAGCAAGAAAAAGAAGTACGCTATTAAACTATTAACTTACCTGTCTCTTCCGAAACGAATGAGTACTACTCTCAGAGACACACTACCATCGATAACCTCGAGTCTA
+
A;BC=B@@?@:<;>;@<<<<>>;;949////-89//)/)//:<A?@7??>A<@?999999'8<?A<?<??>;;<5<>49444$4939.555&5<<9>>>C@C@CC@A>@A<@AB>BBC;;;CBCBIIGBBBE@DA;;;;BBDCCCB?C@BBB<@<@;;;AA?CCBBBC?BB?BBB:=>AA?9<8929999:(:@<ABBBBBAA=188)88880805=665.6<=;>A;6;588A9A8868;;;888@A@AAABBABBAA==0///839666:7=5=5>>>8776..
@ATNG8:00066:03552
GATGGTAGAGTACAGTGTAGAGACCAGAAGATCAGGAACTCTAGAAGAATTCAGATTTTTAACACGAGAGTAAACGTAAAAAGAAGGTTTTACAAGACTCACGTTAACAATATTGCAGCAGTACGCACACAATCGAAGCGCAGTAAGGATGGCTAGTGTAACTAGCAAGAATACCACGAAAGCAAGAAAAAGAAGTACGCTATTAACTATTAACGTACCTGTCTCTTCCGAAACGAATGAGTACACATCGTCGTGTCGTGCTACCATCGATAACCTCGAGTCT
+
ABBC?>=966:==596=>>>ECCB?B@?5>;<>=9.5.5;;;<55.4:5:6>>@99444$46:;<BB>@<339.98:9444$4;7;.555&599:;A;AA@@>?9?8::49AC?CBBCEFICAAADCDBA@>ABADGBBBCCCFC=A>A<;5;AA@@@CC=988>>@>A>6<0/*//888/8/3,37;;;,;96888:;9799)/*.77949268=A<9<554433-403;;399:4:?@;;877==:;>3544;;333;9333.33:::;<7:7::777776
@ATNG8:00066:03557
GATGGTAGCGCATATCAGCGCAGCCCAGAAGATCAGGAACTCTAGAAGAATTCAGATTTTTAACACGAGAGTAAACGTAAAAAGAAGGTTTTACAAGACTCACGTTAACAATATTGCAGCAGTACGCACACAATCGAAGCGCAGTAAGGATGGCTAGTGTAACTAGCAAGAATACCACGAAAGCATGGAAAAGAAGTACGCTATTAACTATTAACGTACCTGTCTCTTCCGAAACGAATGAGTACCTCTCAGACGCTCGTCCTACCATCGATAACCTCGAGTCT
+
@AA@394455:<<CCBBBBB;;:CB=BCC@BBBBA@<@@BBB===>9;<<?4>=<<>>@>+B@CDDCDAAAFFC;CC;;;;;';:992555&5995<>>BBCC;;7;<@@>BBBADCCBCCCEBBBCBBBDC@CCCC@CBBBAA@@>A@DCCACDCBBBBB?BBBBBC@CC?AAB?AAAAC>BAA@A4:::29B?@???A@@??<?>AABB?B=A>KEE?ABCCCCB>@>@AD=CAB>@@@?898:?@??>@??=?;887=077?;@00-76606*-/778;<=
@ATNG8:00068:03552
GATGGTAGTGTGTCTCTGAGAGTAGTACTCATTCGTTTCGGAAGAGACAGGTACGTTAATAGTTAATAGCGTACTTCTTTTTCTTGCTTTCGTGGTATTCTTGCTAGTTACACTAGCCATCCTTACTGCGCTTCGATTGTGTGCGTACTGCTGCAATATTGTTAACGTGAGTCTTGTAAAACCTTCTTTTTACGTTTACTCTCGTGTTAAAAATCTGAATTCTTCTAGAGTTCCTGATCTTCTGGGATGTGTGCGCAGTGCCTACCATCGATAACCTCGAGTCT
+
A<BB:DBCBBDDCCCCBCCCDCDBBBCCCCCC@BABC>CC@D?CCBCCCC@CCCED@D@CCCB@C@CBCBCCCCC@BBAB@2BB?BBDD>CBCD@CCGBCC@;;;BCDACCCCCBBB?BBA?A>BBCDAAACACBCC?CCCBBBCCCCCCC@@?C?B@?>AC@C@BBBBBDCCC>ABAAA7A=A=;;:;:*:@:::8;BBCCGICCB?BCBB2BCCCCAJ@CB@BBCBB@@>@@CCCDBB>B=AD<A000A@@@A@AACCD@CCC@D;;;ABA?C@BBBBBB??
@ATNG8:00070:03594
GATGGTAGGTGCACATGAGTGTATCCAGAAGATCAGGAACTCTAGAAGAATTTCAGATTTTTAACACGAGAGTAAACGTAAAAAGAAGGTTTTACAAGACTCACGTTAACAATATTGCAGCAGTACGCACACAATCGAAGCGCAGTAAGGATGGCTAGTGTAACTAGCAAGAATACCACGAAAGCAAGAAAAAGAAGTACGCTATTAACTATTAACGTACCTGTCTCTTCCGAAACGAATGAGTACCTCTCAGACGCTCGTCCTACCATCGATAACCTCGAGTCT
+
<<CC@DCB>@ABCBBBCCCCDCBBC@@@A=@;99?@<@=@@ABBBB>BB5;;.;???=>=>0>=BBBBB:96<<A:BBCCCCC3CC?A?@CC;CDC@CBBCCCC@A>A@BB?BCC?DCCCCDCBBCCCDBBA@=@@CB?ABB@;;:D?BABFD?D@@@BCBB?BHBB@@=@A=;;:,0/666.6/3,3777;,<><?ABBBBCCD>@=;B>><>===BDJ@CA@@AAB?C@ABE?BBB?CBBBAAA=??>AAB???@@BABB?BAB<?988;:;5;:>>@??<<<
@ATNG8:00077:03560
GATGGTAGGATACACGTCGCACACGTACTCATTCGTTTCGGAAGAGACAGGTACGTTAATAGTTAATAGCGTACTTCTTTTTCTTGCTTTCGTGGTATTCTTGCTAGTTACACTAGCCATCCTTACTGCGCTTCGATTGTGTGCGTACTGCTGCAATATTGTTAACGTGAGTCTTGTAAAACCTTCTTTTTACGTTTACTCTCGTGTTAAAAATCTGAATTCTTCTAGAGTTCCTGATCTTCTGGATATGAGTGACTCGTGCTACCATCGATAACCTCGAGTCT
+
AAED@DBB?BBBCDAA=000@@?<<BBBCBBA?ABBI@CC@C@BBDDCDC?BCBBC?B?BBCB@C@BBBCBCCBB?ACCCC3BB?B???:>CCC=?@?<?@>@@AC@A>AABAFCCC=B>D=D=>>;;;<<<:<AAA;>>A<<<A??>AAA??>=8==<8==:>;@BA???A@@;@<<<;/<8<:>ADDD/??@@@7<<AA@AAC<<8>AAA/A?==A<A=AA=AC????@<A<@@@A>>9>==9=AAAAA;=?@@>@?>>AAAA;>8:8??A<A<AD@@@:;;
@ATNG8:00077:03574
GATGGTAGCTCGCTGATGATATCTCCAGAAGATCAGGAACTCTAGAAGAATTCAGATTTTTAACACGAGAGTAAACTGTTAAAAAGATGGTTTTACAAGACTTCACGTTTAACAATATTGCAGCAGTACGCACACAATCGAAGCGCAGTAAGGATGGCTAGTGTAACTAGCAAGAATACCACGAAAGCAAGAAAAAGAAGTACGCTATTAACTATTAACGTACCTGTCTCTTCCGAAACGAATGAGTACCATCGTCGTGTCGTGCTACCATCGATAACTCGAGTCT
+
@>?A=;>>:>?;@BBAB@@;;;AAC@BBB=@AA@AB=A>A===>>>:=B9>9<A===???+=:///::==/--9/---.(----$-///3:::/:::28833,377777.717844448=;;8;;;;=<>??;BBB>BBCC@BBCBBAAB<B=ABA<@@A@@99:@???BCC@BB@CCC?B@@=>5000)-5555'87(///6/33884:6:<9=9><>8C?C:BC;>>;>3=.4;;0;;;4:??????=?@==>?@999>=<<977;6:0----.).-:;67722
@ATNG8:00078:03578
GATGGTAGTACATGATAGACGACACCAGAAGATCAGGAACTCTAGAAGAATTCAGATTTTTAACACGAGAGTAAACGTAAAAAGAAGGTTTTACAAGACTCACGTTAACAATATTGCAGCAGTACGCACACAATCGAAGCGCAGTAAGGATGGCTAGTGTAACTAGCAAGAATACCACGAAAGCAAGAAAAAGAAGTACGCTATTAACTATTAATGTACCTGTCTCTTCCGAAACGAATGTACGATGAGAGAGCTCTCTCTACCATCGATAACCTCGAGTCT
+
BBAA?ACCBCCC::;BBBCC@@@CC@CCCACCCDBBAB@BDDDCCD@DE999:BCAABBB2B?BCCICCCCBCB9@B:::::*;A>A>BCD9DCCACCCCCBBDD@C?AB?BBB?BBDD@??CABBDDCCCC@CDCC?BCCCCCCC?C@CBB?BCCCBBBC?BBBAAA@CC?BAB?BABA?9=8939@AAB3BD@CAAABBBAB>A>AA@A9>0//66679>=AAAA5:1999.7<>:;;;?>==777?@@BA@@@???@@=969///;66069;;;>==??
@ATNG8:00080:03553
GATAGCGAGCGAGTGTGTATACCAGAAGATCAGGAACTCTAGAATAATTCAGATTTTTAACACGAGAGTAAACGTAAAAAGAAGGTTTTACAAGACTCACGTTAACAATATTGCAGTAGTACGCACACAATTGAAGCGCAGTAAGGATGGCTAGTGTAACTAGCAAGAATACCACGAAAAGCAAGAAAAAGAAGTACGCTATTAAACTATTAACGTACCTGTCTCTTTCCGAAAACGAATGAGTACGATGAGATCTCGTGTGCTACCCATCGATAACCTCGAGTCT
+
ABC?CCCCCCCCCCBBBBDCCC@CCC?CBB@@@698;BBCCDC?AA?B??>>:::;;*;=@ECCIJCBBBG@BBBBBBB2BC>B@BCC<ECFACCCCDDD99;;@DDACCC?BCCCCCCCCBBBB??>B<>;?B?BBBBCB??8?:?@@=BBACBB885:BBBBC8:@;>57.582222&222+25555(5:5:555><=66/55'2522+2+25555058873...'.(.222)2//)///88::;<<:??B=??BD?>67/7///)////??@9A>=;<>@>>>
@ATNG8:00085:03599
GATGGTAGTCGACATACATACGCGCCAGAAGATCAGGAACTCTAGAAGAATTCAGATTTTTAACACGAGAGTAAACGTAAAAAGAAGGTTTTACAAGACTCACGTTAACAATATTGCAGCAGTACGCACACAATCGAAGCGCAGTAAGGATGGCTAGTGTAACTAGCAAGAATACCACGAAAGCAAGAAAAAGAAGTACGCTATTAAACTATTAACGTACCTGTCTCTTCCGAAAACGAATGAGTACTATGTAGAGCTCTATACTACCATCGATAACCTCGAGTCT
+
BCBB9A>CCDCBCCCCCCCBBAA;;9;CD@CCCCCD@C@BBCCCCC@CC?B?BBCBCDDD2C@CCCCCAAACCG>BA9:;;;*;B?C@CCC<CCCBG;:;B@I00-0<@@=ACC?BBCCCCBBBBBBBAAA>9=@00+0<>><99:=A=@@@:@A?;@DDD@:::B;;68>:>>>*//666.69:6;====+==8=B@@@A?>>299,9===5:48ACBB@CB@??BA=?=:;:;-:;;59CC?BBC>>>B@><0//6::?>?>>@A=B;99=:;577//////65
@ATNG8:00089:03572
GATGGTAGTGCGTAGAGAGAGACCCAGAAGATCAGAACTCTAGAAGAATTCAGATTTTTAACACGAGAGTAAACGTAAAAAGAAGGTTTTACAAGACTCACGTTAACAATATTGCAGCAGTACGCACACAATCGAAGCGCAGTAAGGATGGCTAGTGTAACTAGCAAGAATACCACGAAAAGCAGGAAAAAGAAGTACGCTATTAACTATTAACGTACCTGTCTCTTCCGAAACGAATGAGTACATAGATATACGTATAGCTACCATCGATAACCTCGAGTCT
+
CBCB?B>CCCDCCBBBCCCBCABB;ABCAHCBBCFK@AA@@DED@CD?C@CCCCCBBB1C>BBCCCBB@<<=333;9555$95.5.555&5>>9>:69B@?AB>A=@@=@CD@DDBBCCCCCBBCDDCCC@CCBA?BB@@ABBB@C@CAA?ADCCBBBC@BBAB@@<993:@=9=;////(////;??@@0@@<B><>A@;==:<69>;:6;=>>BEE@BBBBCCC?C?BDF>BBB?BBBBBBBBBBCBBBBBBBA??>==B>>;>>>>>=C=?=>>><<:78
@ATNG8:00089:03580
GATGGTAGAGAGAGCTCTCTCATCGTACTCATTCGTTTCGGAAGAGACAGGTACGTTAATAGTTAATAGCGTACTTCTTTTTCTTGCTTTTGTGGTATTCTTGCTAGTTTACACTAGCCATCCTTACTGCGCTTCGATTGTGTGCGTACTGCTGCAATATTGTTAACGTGAGTCTTGTAAAACCTTCTTTTTACGTTTACTCTCGTGTTAAGAATCTGAATTCTTCTAGTAGTTTCCTGTATCTTCTGGATATTGAGTGACTCCGGATGTCCTACCATCGATAACCTTCGAGTCT
+
BBCC@CCBB@@@@@;966;B@BCCCCCCCDGD@CA@A;@>:;<@?CCCDD@BB@A@=@=@AAA=A<;@CCBBBBA>ACDED389733;<</:78/3@@;AB>:?@<576)2:7778:8,222,249669;522,255938>>===<>9>85555772725,28161788888;<=37?EDD.@5@7=====*99796/6222678>==7=4--+--22728.384=AA==<---(-(----533.355.52221682..88--(-(-22232788253.....05.3.3999977
@ATNG8:00092:03579
GATGGTAGCGCGACGAGCGTAGACCCAGAAGATCAGGAACTCTAGAAGAATTCAGATTTTTAACACGAGAGTAAACGTAAAAGAAGGTTTACAAGACTCACGTTAACAATATTGCAGCAGTACGCACACAATCGAAGCGCAGTAAGGATGGCTAGTGTAACTAGCAAGAATACCACGAAAGCAAGAAAAAGAAGTACGCTATTAACTATTAACGTACCTGTCTCTTCCGAAACGAATGAGTACGATGAGAGAGCTCTCTCTACCATCGATAACCTCGAGTCT
+
;<<B8=>B969AA@@ABBCCCEBBB6AAA?BBBB@@=A=A@CABDD?AA?C?B@@99999'81779A?@A??>@5<8;:99&4>49.59,555.599=9::::5>:>@<BCC@CC@@@BCCAAAC@@@CC>@AAA@CBAAAA::8;@AAB?BAA@@@BB?BCB???978>A@=8>=788*7;;8>DCCC39978B@?A>=AB;?8<9;;3:59>AAA?AA@@????B?BDE>C??=?BBBDCCCCCCBCAAABC??>>;;;?=9=////66165::=885;;
@ATNG8:00093:03596
GATGGTAGCACACGAGATCTCATCGTACTCATTCGTTTCGGAAGAGACAGGTACGTTAATAGTTAATAGCGTACTTCTTTTTCTTGCTTTCGTGGTATTCTTGCTAGTTACACTAGCCATCCTTACTGCGCTTCGATTGTGTGCGTACTGCTGCAATATTGTTAACGTGAGTCTTGTAAAACCTTCTTTTTACGTTTACTCTCGTGTTAAAAATCTGAATTCTTCTAGAGTTCCTGATCTTCTGGATATGAGTGACTCGTGCTACATCGATAACCTCGAGTCT
+
@@CC@CBCCCCBDC@AADCCCCCCCBCCCCCC@CCCE=CCAC@CBBCCDC@BBCEE@B@AAALDD:CCBBBBCBB?@BCBC3BB?C?>?<?CCC?ABB>@A5999BBC?BBBBBBBC>AA><A<ACAAA??A<@@??9<<=<::;AA>>>A???A<???<AD7;8;?@ABB???<>>>AA6A<A<A=@@@,77666)--3---96699>==>*9999:6:5AA;>@>>>@?=A=@????A7::B<>>???;;;@?@@@@???@A@@@>>>>><@=A=999///
@ATNG8:00098:03576
GATGGTAGCGCACACATAGATACAGTACTCATTCGTTTCGGAAGAGACAGGTACGTTAATAGTTAATAGCGTACTTCTTTTTCTTGCTTTCGTGGTATTCTTGCTAGTTACACTAGCCATCCTTACTGCGCTTCGATTGTGTGCGTACTGCTGCAATATTGTTAACGTGAGTCTTGTAAAACCTTCTTTTTACGTTTACTCTCGTGTTAAAAATCTGAATTCTTCTAGAGTTCCTGATCTTCTGGGTGTATCAGCGAGTATCTACCATCGATAACCTCGAGTCT
+
::;;8<<;;;;??CBCBACCCDDBCDDCBB?>3=:;:)5:7<8;<;BC@B;@9;995::>@AB?B666@CCBB:;59:;:;);B;=494)489;266>965166>9>A@AA<A<?@A=@@@;?=B@@@CAAA=ABAA>BBBBBCA@@BAA@BAA@=;9;=AA=A=@@;::ABAB;@:555&56;655599$5/799)//:=@><<;?6;;;;*9;;>>:>;=<9<BBBCBC?B?BDBCBC@DCBB=C;<;@AB<;<;;;;AAAAC@B@>>>:;4:9?BAAAABB
@ATNG8:00099:03550
GATGGTAGTATATCGCGTCGCTATCCAGAAGATCAGGAACTCTAGAAGAATTCAGATTTTTTAACACGAGAGTAAACGTAAAAAAGAAGGTTTTACAAGACTCACGTTAACAATATTGCAGCAGTACGCACACAATCGAAGCGCAGTAAGGATGGCTAGTGTAACTAGCAAGAATACCACGAAAAGCAAGAAAAAAGAAGTACGCTATTAACTATTAAACGTACCTGTCTCTTCCGAAAACGAATGAGTACGAGAGTCAGAGCAGAGCTACCATCGATAACCTCGAGTCT
+
>BBD@B>BBBC6;6;@=<=>=A;@<9<=C@=B=@00,0*/::/55;744.424@4448888$85:::;;<>448>8<7955555#5<7<.655&5;;5696;BA@@@=A;>>:>@@<?B;:;CCCCCCB@>=00+0=00+:???ACAB?B@BCC@CCCCCCCB@AAAA994:B?@?828;7788.8::7BBBBBB)BC??:;;;;???:>:=9::088)8<@AA@A@><;00+.)----)---)/6::;===88444<====BBBB?@A9808877=?@8=9=>888A?>
@ATNG8:00051:03605
GATGGTAGTGCGTGAGAGAGAGACCCAGAAGATCAGGAACTCTAGAAGAATTCAGATTTTTAACACGAGAGTAAACGTAAAAAGAAGGTTTTACAAGACTCACGTTAACAATATTGCAGCAGTACGTACACAATCGAAGCGCAGTAAGGATGGCTAGTGTAACTAGCAAGAATACCACGAAAGCAAGAAAAAGAAGTACGCTATTAACTATTAACGTACCTGTCTCTTCCGAAACGAATGAGTACACACTCTCATATGACACTACCATCGATAACCTCGAGTCT
+
CCCC=BBDDCCBBBCCCCCCCBAA@>ACC?A<<>00)/2779@AAC@BB<?9=>>9::93$349;<444=<CCC9>@;;;;;';9252555&5@B>ACCGCCCBB>B?BB?BCC@CC@ABDDEECCECGCCB@C@A@<@@@@BDCCACACC@?ABBCBDEC@CBB999ABB?ABC?BBBBB=B??;?@@@@2AB?@>=>???@@<?;??=<8=:>>BAA=ABBBCCC@C@CCG?D::9;BBBBCCDC@AADDBBBCBBAAAAAAA?B999CBB?A?ACCBBBBB
@ATNG8:00060:03621
GATGGTAGAGTATCATGTGTATCTCCAGAAGATCAGGAACTCTAGAAGAATTCAGATTTTTAACACGAGAGTAAACGTAAAAAGAAGGTTTTACAAGACTCACGTTAACAATATTGCAGCAGTACGCACACAATCGAAGCGCATTAAGGATGGCTAGTGTAACTAGCAAGAATACCACGAAGCAAGAAAAAGAAGTACGCTATTAACTATTAACGTACCTGTCTCTTCCGAAACGAATGAGTACACATCGTCGTGTCGTGCTACCATCGATAACCTCGAGTCT
+
4:993::<<==<AAB@BBB;95>BC799A7555:::5:5:@@955:599495:?@A@CCC1975@==995;9;:,5::;<<<+@A<A2999&5<?.5656;;><>:B9?;?@@A>@=??@@?BBABBCCC9;7;BAA>BBBBDC?A7;5:;;49B@=555;7;;>::=:<;8;;:488793344045===+==/335:899885:5:?DC>C>B@@?@59/=@0009>78??7?BB@BBBBBBB@AAC@@@A@@@BA@A@@=00+00::=?B?B>B<<88;:3
@ATNG8:00086:03603
GATGGTAGACATATCGTACTCTCTGTACTCATTCGTTTCGGAAGAGACAGGTACGTTAATAGTTAATAGCGTACTTCTTTTTCTTGCTTTCGTAGTATTCTTGCTGTTACACTAGCCATCCTTACTGCGCTTCGATTGTGTGCGTACTGCTGCAATATTGTTAACGTGAGTCTTGTAAAACCTTCTTTTTACGTTTACTCTCGTGTTAAAAATCTGAATTCTTCTAGAGTTCCTGATCTTCTGGCGCGTATGTATGTCGCCTACCATCGATAACCTCGAGTCT
+
CCAA>BAA@CLCCBBBCCCCCCCBCCBBBE@A?ACBD>CB@B?BBBCBBB?DCCCC?A9:9@A8?6@BBCCCCBC?BBBBB3??5=999,6@@ABBBB@CD?BBB?><?BBCBA>>:>@?<?<?@>==AAA<AC>><>?@@;;;BAA@@@@>>><@@@<BB<A;>>AAAAA;;7;==AA5A8<8;CBBB.==:::1:;<///767>:>>>>/>AAAA;><>B<@@@@===:=:>A???@<@@@<@??=>>==?@>==A@@:9995;///=885938=@@@B>>
@ATNG8:00086:03630
GATGGTAGTATCTGTCTACGAGAGCCAGAAGATCAGGAACTCTAGAAGAATTCAGATTTTTAACACGAGAGTAAACGTAAAAAGATGGTTTTACAAGACTCACGTTAACAATATTGCAGCAGTACGCACACAATCGAATCGCAGTAAGGATGGCTAGTGTAACTAGCAAGAATACCACGAAAGCAAGAAAAAAGAAGTACGCTATTAACTATTAACGTACCTGTCTCTTCCGAAACGAATGAGTACACATCGTCGTGTCGTGCTACCATCGATAACCTCGAGTCT
+
::<<8<=BABBBCCBBCIACACB@@=@CC@B@@@@@<@6;:A???B@CF@C?@>>89999(9;?@A>><?>77929>@BCCC5A@@B5;;;.;BB=BEBBBCB;:;;ACCABBB@BCBBCCBBCCAABBCCD@BBBE@CCBBBBAA=B?CA@>@CCCCCCC@AAABBB@CC@BBB?BBCDC>@>>;999988%8@;:99ACDBBB?B?BBB>:<:<ACBB>BBCBBBCAF@BBB>BCC@CCAAABCCCCBABBCCCCBBBAAAADD@B999AAA9><>BB>>>CC
@ATNG8:00087:03635
GATGGTAGCTCTGCTCTGACTCTCGTACTCATTCGTTTCGGAAGAGACAGGTACGTTAATAGTTAATAGCGTACTTCTTTTTCTTGCTTTCGTGGTATTCTTGCTAGTTACACTAGCCATCCTTACTGCGCTTCGATTGTGTGCGTACTGCTGCAATATTGTTAACGTGAGTCTTGTAAAACCTTCTTTTTACGTTTACTCTCGTGTTAAAAATCTGAATTCTTCTAGAGTTCCTGATCTTCTGGGCAGACTCTCACACGCCTACCATCGATAACCTCGAGTCT
+
ABBB?B<BDB=BCDBBBCDEBBBCCDCCCBBB>@AAA9@>=A=BBEBCDG?BBBBB=@<@A@@=A@CBBC>>?:<7;:A<@,5905<<>6A<A<:659:9>8@@A@?@@CCDCAAAB=@@A?A?BCBCBBBB=AA@@?BBBBDCC;;<AACDCAB?BCC?BC?B?AAABBBAAA=?@@@@0@9>9?AABB0BBBCC8;;;;BB@;:;4:::9'999:969>@A=AA@@@BD?B@BCBCAA;?;<;0;A@C@@@;;;;?>@@<@>>;?><<>00*0*0>>=ABBB
@ATNG8:00088:03632
GATGGTAGTGCGTGAGAGAGAGACCCAGAAGATCAGGAACTCTAGAAGAATTCAGATTTTTAACACGAGAGTAAACGTAAAAAGAAGGTTTTACAAGACTCACGTTAACAATATTGCAGCAGTACGCACACAATCGAAGCGCAGTAAGGATGGCTAGTGTAACTAGCAAGAATACCACGAAAGCAAGAAAAAGAAGTACGCTATTAACTATTAACGTACCTGTCTCTTCCGAAACGAATGAGTACATAGATATACGTATAGCTACCATCGATAACCTCGAGTCT
+
?<=B;C=BCBCC>CBBBBCACBCB@3;AA9ACDD:;697::<BBBD@BB?B?CCCBBBBB+=8B==BBBBAAAC5;9:::::';=992555&5<A<@AA@BBB;;8;@BB@BCC@CBCCDDCCCCCCCCBBB@BBBC?BAAABBBC@C?CCC@ACDDCBCBA@??CCD?BA?BCC@BBA@@:=<=999:::(9@?ABBBBAABD6858?==5;5;=BBB?BCBBCBC@C@BBEDC::8:@?@BCCCCBBCCBBBBB@@???B@@@=A887=8707:==>>>>@?
@ATNG8:00089:03612
GATGGTAGTATATCGCGTCGCTATCCAGAAGATCAGGAACTCTAGAAGAATTCAGATTTTTAACACGAGAGTAAACGTAAAAAGAAGGTTTTACAAGACTCACGTAACAATATTGCAGCAGTACGCACACAATCGAAGCGCAGTAAGGATGGCTAGTGTAACTAGCAAGAATACCACGAAAGCAAGAAAAAGAAGTACGCTATTAACTATTAACGTACCTGTCTCTTCCGAAACGAATGAGTACTACTCTCAGAGACACACTACCATCGATAACCTCGAGTCT
+
ECCD@DA?@B@@BEHCGCCCCB@9999>D?@CCCBB<@7;?===?>8=>7;7;BA?>>>>+;7:53/99////:1///5555$5949499;0;>><@B>CC??00/788488>>?@@<BCCDDA@@A;;;;7<@@@?BBBB???C?@6>00-0@@>@@BB=ABBB=B7A@?=>><>?ABB49:B?BBEEF3AA=>888>>>CF:=8<=66/6:>>BBB?CEBCBCC?A=?@@:?BE?BBD@??BBBBBBEDAA?997@?>?=9728<<<A::5;;<788;<<;
@ATNG8:00098:03604
GATGGTAGACACGTGTGCTCTCTCGTACTCATTCGTTTCGGAAGAGACAGGTACGTTAATAGTTAATAGCGTACTTCTTTTTTCTTGCTTTCGTGGTATTCTTGCTAGTTACACTAGCCATCCTTACTGCGCTTCGATTGTGTGCGTACTGCTGCAATATTGTTAACGTGAGTCTTGTAAAACCTTCTTTTTACGTTTACTCTCGTTTTAAAAAATCTGAATTCTTCTGAGTACCTGATCTTCTGGGATGTGTGCGCAGTGCCTACCATCGATAACCTCGAGTCT
+
AABA?DA@@?;;<<=;;;>>B=BGCDCBECCC@CCCC=@B=A>BB@@@BB<@A?;;9=?888=6:6;=BDBBB??;973333#39499:9,7?@A@BCA=@?0000==>;:><>@@::5;==8=7;;??BA>>;>???7;;??888=>AAA===?@=>>><@<9<1///===:==:;<@AA2A=C=:::;:+8=///)//6///;9;;-<;988&3...348223........25:==:>@8:9<@158;;AAAAA@<;;==:=>A=?>>>?==9=9==<<<;//
@ATNG8:00098:03605
GATGGTAGTATCTGTCTACGAGAGCCAGAAGATCCAGGAACTCTAGAAGAATTCAGATTTTTAACACGAGAGTAAACGTAAAAAGAAGGTTTTACAAGACTCACGTTAACAATATTGCAGCAGTACGCACACAATCGAAGCGCAGTAAGGATGGCTAGTGTAACTAGCAAGAATACCACGAAAGCAAGAAAAAGAAGTACGCTATTAACTATTAACGTACCTGTCTCTTCCGAAACGAATGAGTACGTGTGACGTACGTGAGCTACCATCGATAACCTCGAGTCT
+
444<.55@555?556@A;;<<;;;;:??>8=://)//)/)//8:89989949788344>=?+=6<<=<>==889<5<<==:::(:>:;8===2===9;966BC?CC@D@;;8:AA;@A:9;@>>@ACBAAABB=@;9;6;:?@@@@B=@;@00,/><<009B=AAB@@A?A@?A??9=>:::,9:939>>>>,==<<;;8888=>:>7;;AA7;7;=BBB>@ABBBCH?B?BBA:A::5988>?AAA@@@9:8??=@0//8//3@@>=777737/7<?>@>:88<
@ATNG8:00050:03697
GATGGTAGCGCACAATAGATACAGTACTCATTCGTTTCGGAAGAGACAGGTACGTTAATAGTTAATAGCGTACTTCTTTTTCTTGCTTTCGTGGTATTCTTGCTAGTTACACTAGCCATCCTTACTGCGCTTCGATTGTGTGCGTACTGCTGCAATATTGTTAACGTGAGTCTTGTAAAACCTTCTTTTTACGTTTACTCTCGTGTTAAAAATCTGAATTCTTCTAGAGTTCCTGTCTTCTGGCTCTCGTAGACAGATACTACCATCGATAACCTCGAGTCT
+
:8>:5:<;<966;;7@=BCCCBBA<<=<<<<7<<@;4<<8<9=>?@<=>@CCCCD@B@BDDC@CADBBBBBCCE@CCCCC1<A;BCDG>CBAC?AA@>BB7:;9?<>9==<<<@??<???<@=BA@@;;;C?BBBDAGDDFD;;;BBBBCDB@@=@;;5;:597B@BB==B=A255555&58>855999(9==?A6????BA::9>:>>>>+<AAA@=B=@@<@BBBCBC=A00000=;::>=9::;:?@AAA@A@@?@AC>=8=7337;;9<>BA@:98-.
@ATNG8:00053:03657
GATGGTAGAGTATCATGTGTATCTCCAGAAGATCAGGAACTCTAGAAGAATTCAGATTTTTAACACGAGAGTAAACGTAAAAAGAAGGTTTTACAAGACTCACGTTAACAATATTGCAGCAGTACGCACACAATCGAAGCGCAGTAAGGATGGCTAGTGTAACTAGCAAGAATACCACGAAAGCAAGAAAATGAAGTACGCTATTAACTATTAACGTACCTGTCTCTTCCGAAACGAATGAGTACATAGATATACGTATAGCTACCATCGATAACCTCGAGTCT
+
==<B866@AA>@@>>;;=B>BBBCC8:;A=>955<;7;9BBCBCBB?AC?B=;::?@@@@1B>@A@DCGDHCDL>B@;<<;<*<C>C5;;;&9@B9?BB?>@A;;5;?@@>?BD?AAABBBBCBAACCCCBA<@@@@?CCCCBBBB?B?B;;8;BAABECC@@@@CB@<@@<000+000::+:98/7733&333,338===>CC@C?BAA@@C@BCCCDACBBCCCD@B?AAA9@;;59:9=??BBBABBAAABBBBAABCBBBF;;///:9;1717;;:;<<9
@ATNG8:00055:03696
GATGGTAGCATCATGCATATCTCACCAGAAGATCAGGAACTCTAGAAGAATTCAGATTTTTAACACGAGAGTTAACGTAAAAAGAAGGTTTTACAAGACTCACGTTAACAATATTGCAGCAGTACGCACACAATCGATGCGCAGTAAGGATGGCTAGTGTAACTAGCAAGAATACCACGAAAGCAAGAAAAAGAAGTACGCTATTAACTATTAACGTACCTGTCTCTTCCGAAACGAATGAGTACGATGAGATCTCGTGTGCTACCATCGATAACCTCGAGTCT
+
>?:;.49444<<=BBBCCBBBBBBBA;;9@CBC@;:257;><AAAA=??=@?AA@?>??>)86;;=@:@@@B7<68744494$9?;<=>>>0>AA<A;:;::5>>4>:00*0>>:?@BBBBBEBBBBBCCAA?ABAABB@?????A=A?B::6:998?8888?@@989=A@=AAA3999::,:888=@CBB/??;???BB=>>A7;7:<==18187;A@=@BAAABC>@<;;;0:@@>@?@?BBCA@?BBB???BBA@>>000@=9969:A:;5;<>===;::8
@ATNG8:00056:03680
GATGGTAGGACGAGCGTCTGAGAGGTACTCATTCGTTTCGGAAGAGACAGGTACGTTAATAGTTAATAGCGTACTTCTTTTTCTTGCTTTCGTGGTATTCTTGCTAGTTACACTAGCCATCCTTACTGCGCTTCGATTGTGTGCGTACTGCTGCAATATTGTTAACGTGAGTCTTGTAAAACCTTCTTTTTACGTTTACTCTCGTGTTAAAAATCTGAATTCTTCTAGAGTTCCTGATCTTCTGGTAGAGCGTGCATATATCTACCATCGAACCACCTAAGTCT
+
C?@A;C>B@CB;:;;9<CCBCCCC@BBBBBCCBDCCC=AA?B?BCCBCCC@CCBCC@C@CCBB@BBCA@ABBBBC@CDHEE2CC?BCDC=B@AA?AAA@EA000@@ADAB;;;BBBB>@@D6;7;BBBBCCD@CBCC=AACBBA;;;B;<;BBBB?BBB>BA?C?AABBCBA@C5;;;;;.;>D>ABBAA,@A@AA;AB;;;AAA9:69BBC1C999D>B>BC@BBDBCA@>A@CBCCBB>ABC?BBBBBBBAAAB@@@@@@B@@=@CBAA?A7::=AA>BAAB
@ATNG8:00061:03652
GATGGTAGTGTCAGTGCGCGTCGTCCAGAAGATCAGGAACTCTAGAAGAATTCAGATTTTTAACACGAGAGTAAACTGTTAAAAAGATGGTTTTACAAGACTTCACGTTTAACAATATTGCAGCAGTACGCACACAATCGAAGCGCAGTAAGGATGGCTAGTGTAACTAGCAAGAATACCACGAAATGCAAGAAAAAGAAGTACGCATATTAACTATTAACGTACCTGTCTCTTCCGAAACGAATGAGTGCGAGAGAGCACACGTGTCTACCATCGATAACCTCGAGTCT
+
?B::;:<;4955;;;<@@DAAAI;;29;;.5:;99@7@7<>>666<:<>:>798///666'63///89993//;1///-(-777'----6999-989*----(-8/33=160660///*/979:655599:999;949;<<8<>>><<<A?C@C@@;?000>000;???BAA>B?+00;+---89(--88368877'560///77///88385;775+2+256883/////686=7:==5922+222566668875558665777597//-(---.67705..222....
@ATNG8:00066:03693
GATGGTAGCACACGAGATCTCATCGTACTCATTCGTTTCGGAAGAGACAGGTACGTTAATAGTTAATAGCGTACTTCTTTTTCTTGCTTTCGTGGTATTCTTGCTAGTTACACTAGCCATCCTTACTGCGCTTCGATTGTGTGCGTACTGCTGCAATATTGTTAACGTGAGTCTTGTAAAACCTTCTTTTACGTTTACTCTCGTGTTAAAAATCTGAATTCTTCTAGAGTTCCTGATCTTCTGGGTGCGCTACAGTCTCTCTACCATGATAACCTCGAGTCT
+
@?BB8@@BA<::5555:;;CBB@@A@>@@;<@=BCCC?CF@C@BBBBD@@4:5:5906:@ABB@C?CCCCCBAA@>77737)3?6A99:57::<8;@?9?A27:897;6<;=8????<>?>=B;??@B>:;:;@>:;5:=<:88586AAB?@?>>9=;?<AA;>;>888?=><<895555&53:65///(.9...'.....3555537888)7.//3.33;99@@@@::;<?<?B>>?B7;:==7=CABAA;:;;:;>@@?>>><@AAA77272----9922
@ATNG8:00068:03686
GATGGTAGTACATGATAGACGACACCAGAAGATCAGGAACTCTAGAAGAATTCAGATTTTTAACACGAGAGTAAACGTAAAAAGAAGGTTTTACAAGACTCACGTTAACAATATTGCAGCAGTACGCACACAATCGAAGCGCAGTAAGGATGGCTAGTGTAACTAGCAAGAATACCACGAAAAGCAAGAAAAAGAAGTACGCTATTAACTATTAACGTACCTGTCTCTTCCGAAACGAATGAGTACTATGTAGAGCTCTATACTAATCGATAACCTCGAGTCT
+
CCCC=ABCCCCBCCBCCCDD9::DD@BBF@CCDDBB?B?BCDCBCC@DD=A=AACCCCCC2C?CCCCCCCCCCC;B@;;;;;*;C>D=BBB<BFMGD@BCCCCBB@C@CC@CCC@CCCACCCD@@@CCDFCC?CCCC@CBBBEFAA>BACCC@CCCCBCCD@BBBABA@BB?AAA=@@<<<<2<8929<<==.?A?BBCBBCBBB?B?BBAA>A=A@CCC@CBCCBDB=@=ABB>CCC@BBBCCCAAABBBBBBBBAAAACCCBB?@;;C>>;=<AAA???@@
@ATNG8:00069:03652
GATGGTAGCAGAGTGACAGAGCGCAGAAGATCAGGAACTCTAGAAGAATTCAGATTTTTAACACGAGAGTAAACGTAAAAAGAAGGTTTTACAAGACTCACGTTAACAATATTGCAGCAGTACGCACACAATCGAAGCGCAGTAAGGATGGCTAGTGTAACTAGCAAGAATACCACGAAAGCAAGAAAAAGAAGTACGCTATTAACTATTAACGTACCTGTCTCTTCCGAAACGAATGAGTACCTCTCAGACGCTCGTCCTACCATCGATAACCTCGAGTCT
+
BDCB?CCBC==<A>C@@;=@969?;>==CCCBCC>@?@BCCCCC?CC?C?BBB@@?@?2@?CBCCCCCCBBB;A@@@@@>,::4;>BBC<CGLACCCCCDDBB>B@CC@CBC>BBBBCCCCCCCDCCCBB?BBBB?BBAABBAA>B@CCC@AAACCAC??AAAABA?BB?AAA<??ABB=BBB?CCCCC2CC?C>>:B@>>>:>9??@A:=:>BCCC@CBAAABC5979@@9@::8:CAAAAA>AAACBBBB???=;;;47887=;;;<=<8=;888>>==>
@ATNG8:00070:03660
GATGGTAGTACATGATAGACGACACCAGAAGATCAGGAACTCTAGAAGAATTCAGATTTTTAACACGAGAGTAAACGTAAAAAGAAGGTTTTACAAGACTCACGTTAACAATATTGCAGCAGTACGCACACAATCGAAGCGCAGTAAGGATGGCTAGTGTAACTAGCAAGAATACCACGAAAGCAAGAAAAAGAAGTACGCTATTAACTATTAACGTACCTGTCTCTTCCGAAACGAATGAGTACGATGAGAGAGCTCTCTCTACCATCGATAACCTCGAGTCT
+
AACB;C?CCBBBCECDCDBB@@@;;6:CC?CCBBBB>A>BBBBCCC>AAAC799@@A@BB2B@DCCCCCBAAAB;ABAABBB2BC>B>BBB7BCC@C<;;BBB;;7;?BC?DCC>BBEDCCCCCCCCBBBCC@CA@?:@@@@ADAB>B?D;;:;CCCCBCC@CCC@@@?CE@BBB=???>?9?>>8=?=??2@B?BBBBDCBBB>A?BCBB>A>@?EBB>BBA@@@DAE?ABD>BBC?BBBAAABAA>??@@@AAB???AAAACC=A9:8==>9>8==>>A??>
@ATNG8:00070:03672
GATGGTAGCGCATATCAGCGCAGCCCAGAAGATCAGGAACTCTAGAAGAATTCAGATTTTTAACACGAGAGTAAACGTAAAAAGAAGGTTTTACAAGACTCACGTTAACAATATTGCAGCAGTACGCACACAATCGAAGCGCAGTAAGGATGGCTAGTGTAACTAGCAAGAATACCACGAAAGCAAGAAAAAGAAGTACGCTATTGACTATTAACGTACCTGTCTCTTCCGAAACGAATGAGTACAGAGAGTACGATATGTCTACCATCGATAACCTCGAGTCT
+
/::>;@0//9<B@ABFDCBBAB>??:@BB?ABACCC@C>BBBDBBC?CC@C@A?B::9::*;=AAAACHCBCBB<BA;;;;;*;B>B4;;;*:BB=CBBBBCC;;4;<;<5;AB=BBDAAABBBABBBCCCC@AAAA?BABBB;;;?B@CAA?ABBBBDCC@CFFBAA?BB@A@@6::?>>9<9919<<<<.;?<A?BB999BB>AABA@A=@<=>====>==>?AA<?;?@D9???=@???D;;;@???=>;;;BBBD==<;////=@@BBB7;7;888>>>=
@ATNG8:00071:03664
GATGGTAGATACTCGCTGATACACCCAGAAGATCAGGAACTCTAGAAGAATTCAGATTTTTAACACGAGAGTAAACGTAAAAAGAAGGTTTTACAAGACTCACGTTAACAATATTGCAGCAGTACGCACACAATCGAAGCGCAGTAAGGATGGCTAGTGTAACTAGCAAGAATACCACGAAAGCAAGAAAAAGAAGTACGCTATTAACTATTAACGTACCTGTCTCTTCCGAAACGAATGAGTACGAGAGAGCACACGTGTCTACCATCGATAACCTCGAGTCT
+
CCCC?BBCCCDBCBBBCECEBBBBD>CCD?BBBDBB@B?BCCCBBB?BB@D@EBB>>>>>.??CBBBAAABBCD=?>;;;;;*;@>@5;;;*9EE@CBABDCCBA=A>@@=@AA=ABCCAAACCDDDCBBBC?BBBC>@@@@AAA@<A?BBB@ACBBBCCCACCCBBB?BB?BBB;??:::,9<<9=@@@@2AC?BAAACB??@<><>>BB<A<AABBB?BCBCBCC?C?ACD>BBB=AAAABBCBBAACBB@?@CCCCAABCCD?@777>9948:>@AA@<<<
@ATNG8:00084:03691
GATGGTAGTGATACAGATCAGACACCAGAAGATCAGGAACTCTAGAAGAATTCAGATTTTTAACACGAGAGTAAACGTAAAAAGAAGGTTTTACAAGACTCACGTTAACAATATTGCAGCAGTACGCACACAATCGAAGCGCAGTAAGGATGGCTAGTGTAACTAGCAAGAATACCACGAAAGCAAGAAAAAGAAGTACGCTATTAACTATTAACGTACCTGTCTCTTCCGAAACGATTGAGTACGTGTGCGACGTGTCTCCTACCATCGATAACCTCGAGTCT
+
CCBE@C?A@CCCCBCCFIECCDCCCACCC@BABB99:;?CCCBBBB?BB?B?AAACDDDA/A?CACBBB@@>>?899;AABB2BD@C?CHH<CCCACHAAABC;;5:=;:2:9:255?@ACCCCBECBB@?@?B@@@?@@@?@??A>B@CA@>ACBBBDCC?BBBBBB>@A;@@A;??BBC=????BCCCC3BC@BAA=B@@@@=@<?@?E;>;>>B@@=@BC@CCC=?=?AA9@:::8:9BBBBBBBBAA@ABBBCB@@@<??@;?888<88187<>@>>>A@
@ATNG8:00088:03677
GATGGTAGTGTGTCTCTGAGAGTAGTGCTCATTCGTTTCGGAAGAGACAGGTACGTTAATAGTTAATAGCGTACTTCTTTTTCTTGCTTTCGTGGTATTCTTGCTAGTTACACTAGCCATCCTTACTGCGCTTCGATTGTGTGCGTACTGCTGCAATATTGTTAACGTGAGTCTTGTAAAACCTTCTTTTTTACGTTTACTCTCGTGTTAAAAATCTGAATTCTTCTAGAGTTCCTGATCTTCTGGATAGCGACGCGATATACTACCATCGATAACCTCGAGTCT
+
ABBB?BCBCCBCCCC99;GCCBCBBBBBBBBB@BBBD>AA>B@CCCBCBB@BCCCC?CADFFD?C@BBBIFCCCC@CCCCC5CC?CCCE>CDBB=ACB?BB?BBBBCFBCCCDCBBB@BBC@C?CCCCBCCD@CCCC@CCCCDCCCCBBBCBBBB@CAA>AD@C?BBCCCCCCE@BBCCC9A;@;::9999%;@@BB=CCCBBBDBBB?BBBB0BBAAA?A>BC@BBCCCCC?A?BBCCBB?BCC?@ABCCDECCCAA@BCCCCCC@C@@@C??<??BBBCBBAA
@ATNG8:00089:03672
GATTGGTAGTTATCTGCACACTCTGTCCAGAAGATCAGGAACTCTAGAAGAATTCAGATTTTTAACACGAGAGTAAACGTAAAAAGAAGGTTTTACAAGACTCACGTTAACAATATTGCAGCAGTACGCACACAATCGAAGCGCAGTAAGGATGGCTAGTGTAACTAGCAAGAATACCACGAAAGCAAGAAAAAGAAGTACGCTATTAACTATTAACGTACCTGTCTCTTCCGAAACGATGAGTACTATAGACTATCTGAGACTATCGATAACCTCGAGTCT
+
///)/27:/0)/45555::556;;;;;7<6616<<::=3<*/////::589+/)/8//3888'82333:<<==<BB744/;;::)/0*/)///&/79:;666<<6669=:==9BAA;@A@;;;@@<<;;;;;<;6=>=@=@@@@BBAA=>9=00*09//0;>>;@?@==C455;7872999::,7<<9?>?>?1>B=@ABBBAA;<1816::81:47=BBBAEBA@BBB9B?CCC=BB???ABCCBBBBBBAAAACCCBBBBBBB?9999929:?@AAC???
@ATNG8:00089:03699
GATGGTAGCACGACACGACGATGTGTACTCATTCGTTTCGGAAGAGACAGGTACGTTAATAGTTAATAGCGTACTTCTTTTTTCTTGCTTTCGTGGTATTCTTGCTAGTTACACTAGCCATCCTTACTGCGCTTCGATTGTGTGCGTACTGCTGCAATATTGTTAACGTGAGTCTTGTAAAACCTTCTTTTTACGTTTACTCTCGTGTTAAAAACCTGAATTCTTCTAGAGTTCCTGATCTTCTGGTAGAGCGTGCATATATCTACCATCGATAACCTCGAGTCT
+
BBCD?BBCCCCCDBBBCCCCCCCCCBCCCCCC?BBBE>DD@D=BBCCCCE@BBBA@=@@BBBC@B?BBCBBABBA>::9999#7949999(3::<>BBB?CC9:99A??;>@@BBBBB?B@@=A=BAA?A>=><>ABB<@@@A<;=>>>@>>@@?A<<==<@@7;6:A@@@@@@@<BAAAA5A=D:>>AAA/::799-3-----68;<79988)8-//83;5??68;>>>@@<@:;;:@>?;888=BBB>>>>>>>DDDC>>AAAD5;<?BA>>;>;>?>BB==;
@ATNG8:00093:03664
GATGGTAGCACACGAGATCTCATCGTACTCATTCGTTTCGGAAGAGACAGGTACGTTAATAGTTAATAGCGTACTTCTTTTTCTTGCTTTCGTGGTATTCTTGCTAGTTACACTAGCCATCCTTACTGCGCTTCGATTGTGTGCGTACTGCTGCAATATTGTTAACGTGAGTCTTGTAAAACCTTCTTTTTACGTTTACTCTCGTGTTAAAATCTGAATTCTTCTATAGTTCCTGATCTTCTGGGTCTACGCTCGTCGCGCTACCATCGATAACCTCGAGTCT
+
@?BB?A=BABBBBACBEBBCCCCCC@@BCCCC>D:99,9;4=6;CCDCD@;>><00,/5:::?<@<AACBCAAAB>??;;<'39/377;18????AAA<?@689;93703;;;@B>><=B@=@<??>>>>>><>??A388;:;==>=;;<A@@@@=@@@=AA=A>><;<@@@@@<@AAAA5A<A8<<<<<*<=888*789878;655-656&2222:6=05548999555:?8<=<99=-//;;0666>>>DBAAAB;77///717:::;;;8=8=>?????=
@ATNG8:00095:03671
GATGGTAGCTATACGTATATCTATGTACTCATTCGTTTCGGAAGAGACAGGTACGTTATTAGTTAATAGCGTACTTCTTTTTCTTGCTTTCGTGGTATTCTTGCTAGTTACACTAGCCATCCTTACTGCGCTTCGATTGTGTGCGTACTGCTGCAATATTGTTAACGTGAGTCTTGTAAAACCTTCTTTTTACGTTTACTCTCGTGTTAAAATCTGAATTCTTCTAGAGTTCCTGATCTTCTGGGTGTATCAGCGAGTATCTACCATCGATAACCTCGAGTCT
+
DCAA>AA@A96:BCCCCCICCBAA;?@@BCBA@BCCC>CD@D@DB@@ACC?CCDDC?BB?@@D@E?BAABCCCBA>ABDFD3A><=79:)8>==399;:=@,00:<8<7:>@ABAAB>A=><?;????===?<?>>>;>>??>>>@A@>>>AAAB=898<?C:>:=>>=====<788879,89>188@@@/??@@@8>:;;>>=<<=1898)2555;6A4;<;@;;;;;;=A6:;??@C588@@8:;;;;=9///;666=>>==9=///<;;5=:=?><<:--
@ATNG8:00096:03651
GATGGTAGTACATGATAGACGACACCAGAAGATCAGGAACTCTAGAAGAATTCAGATTTTTAACACGAGAGTAAACGTAAAAAGAAGGTTTTACAAGACTCACGTTAACAATATTGCAGCAGTACGCACACAATCGAAGCGCAGTAAGGATGGCTATTGTAACTAGCAAGAATACCACGAAAAGCAAGAAAAAGAAGTACGCTATTAACTATTAACGTACCTGTCTCTTCCGAAACGAATGAGTACAGAGAGTACGATATTTCTACCATGATAACCTCGAGTCT
+
CCBC?C>?<<<=665;455<555;;8=;;7;<==6626:===A=<<2557;7::;44444$5.55:<<;?@B>>0;555=;;(44.54999+9::5:66699;55045::.55:5::><:??>>@999595549555.559:::::5;9=>>:=<6:899:?BBBBCD?B?;<<=,00=@@?0==@@BBCBB+:<7<;:3////-)-3-///(/(/899:8====;44.43444)44<5848887><<73334==::<===5:@@@?AA?:?>:@9?=>=>@@9
@ATNG8:00096:03654
GATGGTAGACATATCGTACTCTCTGTACTCATTCGTTTCGGAAGAGACAGGTACGTTAATAGTTAATAGCGTACTTCTTTTTCTTGCTTTCGTGGTATTCTTGCTAGTTACACTAGCCATCCTTACTGCGCTTCGATTGTGTGCGTACTGCTGCAATATTGTTAACGTGAGTCTTGTAAAACCTTCTTTTTACGTTTACTCTCGTGTTAAAAATCTGAATTCTTCTAGAGTTCCTGATCTTCTGGTATACACACTCGCTCGCTACCATCGATAACCTCGAGTCT
+
BACC@DDBBBBCCBCCDCBBDBBBEDFCCCA@?ABCE=CB?B?AACCDBB?BBBAA?A?ABBC@C?BBBBBBB<A<?>;<;.7=4@::9(28<9;BBA;AC<999@BB@B@A@@@??9>==9=;@@>>><<<7;=AA;A?>;=;<A@>?@????A=8889;;5;9>>;;;=@;;59???@5@<@:88998(8>888*8>>;::;6//+/;;9,68;;>;D;AA<@@?>===<>;<<///716:B:>=AE@@;;;;;===@@A@@A<AAAA???<@888=///==
@ATNG8:00098:03681
GATTAGGTGCACATGAGTGTATCCAGAAGATCAGGAACTCTAGAAGAATTCAGATTTTTAACACGAGAGTAAACGTAAAAAGAAGGTTTTACAAGACTCACGTTAACAATATTGCAGCAGTACGCACACAATCGAAGCGCAGTAAGGATGGCTAGTGTAACTAGCAAGAATACCACGAAAGCAAGAAAAAGAAGTACGCTATTAACTATTAACGTACCTGTCTCTTCCGAAACGAATGAGTACTGCGTCTCACTCTCGCCTACCATCGATAACCTCGAGTCT
+
BBC@CC@BBCCCCCCCDEDD@@@@CCC@CB@@;:6;?BBBBB@@>BC?B@CCCDCCCC5D@BBBCABCCCCD>CBBBDDE5CC@B;@@>3??@<@BAABA@;93:<=?;?BB?BBBBCBBCCCCCBBB@@<@@@@?BBBBAA@?=A@CBB@CCCCCCCC@BBBBBB?AA=@BA:??99929??>BCFCC3BB?BBBDAAA<<4:5;=>>:=::;AAA?B@@@A;;7;=@BA<BCC@CBBBBCCBBBABBB@@@DCCBBC@A@>@A000@@@=B?BBBAB=><
@ATNG8:00098:03690
GATGGTAGTGTGTCTCTGAGAGTAGTACTCATTCGTTTCGGAAGAGACAGGTACGTTAATAGTTAATAGCGTACTTCTTTTTCTTGCTTTCGTGGTATTCTTGCTAGTTACACTAGCCATCCTTACTGCGCTTCGATTGTGTGCGTACTGCTGCAATATTGTTAACGTGAGTCTTGTAAACCTTCTTTTTACGTTTACTCTCGTGTTAAAAATCTGAATTCTTCTAGAGTTCCTGATCTTCTGGGATGTGTGCGCAGTGCCTACCATCGATAACCTCGAGTCT
+
AABB?B@B@@;<=@CB@B;ABBBBDBBBCCBB@CBBE@BA?B@BBB@@AB<@@BCA=A?BAAA@DGCCCCB;:9D;:9;:;*;A<@@CC=B@AB=BAIACC@CCCFCCABBABCC@@=@CC@C@CBCBCBBCAHCB@ACAAAB;;;;;AAB@AADAGCB?CC@B=@@AAAAB@@=?;;;0;>A>;;;;;*;CCCG=BACBBBE<;;?BBBB0A@@BB>B=ABACCCBDCB=@>@BAACC<@<=@5@000@00;;;A;;:@<>=@=::9:9:929:=AACC???
@ATNG8:00098:03693
GATGGTAGGCGTGTGAGAGTCTGCCCAGAAGATCAGGAACTCTAGAAGAATTCAGATTTTTAACACGAGAGTAAACGTAAAAAGAAGGTTTTACAAGATCTCACGTTAACAATATTTGACAGCAGTACGCACACAATCGAAGCGCAGTAAGGATGGCTAGTGTAACTAGCAAGAATACCACGAAAAGCAAGAAAAAGAAGTACGCTATTAACTATTAACGTACCTGTCTCTTCCGAACGAATGAGTACTATGTAGAGCTCTATACTACCATCGATAACCTCGAGTCT
+
@/957;54054::<<@BBBA@A;:4)5==:BCCC;:7;=A;::955.5<7<7;4949949$95<=899:::===5;:::;;;)8<:8?CDE6:7B9<877=<?9::4:67735789)...-7---..3379:>DD:>>=;7=@@A???A8;7<ED=AAA>>>>><>B@@AB<:;5;>=8:<7878&5994:@?>>/7808;;;=B;;;==7<<//,/9@@BAA<AB=>=??6;5;?:;;;<>>>@?A>>>>=>A@A===>==>@A???<A>=>=<<6<:>??@@=>;
@ATNG8:00052:03730
GATGGTAGCGCACACATAGATACAGTACTCATTCGTTTCGGAAGAGACAGGTACGTTAATAGTTAATAGCGTACTTCTTTTTCTTGTCTTTCGTGGTATTCTTGCTAGTTACACTAGCCATCCTTACTGCGCTTCGATTGTGTGCGTACTGCTGGAGTATTGTTAACGTGAGTCTTGTAAAACCTTCTTTTTACGTTTACTCTCGTGTTAAAAATCTGAATTCTATTCTTCTAGAGTTCCTGATCTTCTGGCTCTCGTAGACAGATACTACCATCGATAACCTCGAGTCT
+
@<?@5:;;??CDBCBBCBBBBB@@@B@@;=CC?CBCG=BB=@;@?A@BBC@CBBBB@D?BBBB?B@B@BD@@ABC=;0000*0>,000@;8?7<;:B>E?CC999@ABCAHCCEFFCC?BCC@C?CCCGBAAA@DCCC?CCCCCCBDCBBBBCC?BBBCC?BB?C?BBCCCCAAA?@999:-:>@=;;:;:*;@;;;6;CCBBCBBBB?BFHF5CCFBB@B@CCGC?BB<@@AACBB@B?CCCCCC>??@=@@BBBBBBBBBBBA@@@DDD@B=>>B@<6=;CCCFFC;;
@ATNG8:00055:03706
GATGGTAGTATAGAGCTCTACATAGTACTCATTCGTTTCGGAAGAGACAGGTACGTTAATAGTTAATAGCGTACTTCTTTTTCTTGCTTTCGTGGTATTCTTGCTAGTTACACTAGCCATCCTTACTGCGCTTCGATTGTGTGCGTACTGCTGCAATATTGTTAACGTGAGTCTTGTAAAACCTTCTTTTTACGTTTTACTCTCGTGTAAAAATCTGAATTCTTCTAGAGTTCCTGATCTTCTGGTGTCTGATCTGTATCACTACCATCGATAACCTCGAGTCT
+
AABA>B@=BBBCCBBBDEGCCCCCCDBA@A00-0@@B<@A?A?BDBBBBB9;9BBA>B>A@AC<?>@BDBBBABA?BBCCC1??=D988'2<<>>B>?<>C7:9AB@A>A>@@:;;C:;;;1818???ABBB;??AA7;:?>===?@@>>>888?=>=>=BB:=:====??>>?;?AADD2@<@=====<+<>////)/79///93-/-999(5-..72748:5:???A@@=@=?>77//,/==6377///999>;;;A@A>>=@=>;;;@??=?=AH?>>==>
@ATNG8:00066:03717
GATGGTAGTGCGTGAGAGAGAGACCCAGAAGATCAGGAACTCTAGAAGAATTCAGATTTTTAACACGAGAGTAAACGTAAAAAGAAGGTTTTACAAGACTCACGTTAACAATATTGCAGCAGTACGCACACAATCGAAGCGCAGTAAGGATGGCTAGTGTAACTAGCAAGAATACCACGAAAGCAAGAAAAAGAAGTACGCTATTAACTATTAACGTACCTGTCTCTTCCGAAACGAATGAGTACTATAGACTATCTGAGACTACCATCGATAACCTCGAGTCT
+
A<BC?CCCCCCCCBBDDBCCCCCCC>CDD@DBBB@@=@?BCDCCCD?AA?B@BBBBBBBB+B@CCBBBCB?>?E>BBBBAAB5AB@C?BBB:BBB@AABACBCBB@CABB@BBC?BBBADBCCCCCBBBBCC@BBBB?BBBBCCAA>B?BBC@BBBBCDCC?CBBBBB?BB>ABB@BBBCC<A??<?@@@@2@C?BBB?DBBBB7;7;A>=6:5:@BBB@CCAA@@?8=:999/9AA?ABCBCBABABCAABBCDCDBBBCCCCC?C899BBB@B?DCCBBBBB
@ATNG8:00067:03712
GATGGTAGTATAGAGCTCTACATAGTACTCATTCGTTTCGGAAGAGACAGGTACGTTAATAGTTAATAGCGTACTTCTTTTTCTTGCTTTCGTGGTATTCTTGCTAGTTACACTAGCCATCCTTACTGCGCTTCGATTGTGTGCGTACTGCTGCAATATTGTTAACGTGAGTCTTGTAAAACCTTCTTTTTACGTTTACTCTCGTGTTAAAAATCTGAATTCTTCTAGAGTTCCTGATCTTCTGGTGAGATATGCATGATGCTACCATCGATAACTCGAGTCT
+
AABA>BCBBCDDCCCCBBCEHDDDBBAAAA;;9;CCD>CC?C?CCBBBBB=@>BCD>B=?>AF@E?BBBAAABBB=A@?=?.9>4@?;;6;B@@=A00*0;500/9;=6<??==>8818==9><@BB@;;;B=B>>>7;:>>>===@???@;;:><@??;@D>D;???@@@D@@<===AA5A<?:<<9;9+:;8990::>::;>>>@;ADDD/>>>>A<A;>>=????:::<A:><AAAB;>>?==<=@=:::@@@???@?=9<<49---633*--:;;;998
@ATNG8:00069:03724
GATGGTAGCGAGCGAGTGTGTATACCAGAAGATCAGGAACTCTAGAAGAATTCAGATTTTTAACACGAGAGTAAACGTAAAAAGAAGGTTTTACAAGACTCACGTTAACAATATTGCAGCAGTACGCACACAATCGAAGCGCAGTATGGATGGCTAGTGTAACTAGCAAGAATACCACGAAAGCAAGAAAAAGAAGTACGCTATTAACTATTAACGTACCTGTCTCTTCCGAAACGAATGAGTACGTGTGCGACGTGTCTCCTACCATCGATAACCTCGAGTCT
+
@:?A8@@AB@BBABBCBBADCAABBHGFEADDBBBC@B@BBAAA@?=A@=A>A@@;;;;;';<BBCCCCCBBCD=AA;;;;;';?=@5:9909BB=@CCDA@@CD>A=AA?BBC@EC@@ADCCBCBBBLGEC=A;;;=ABBBCCBA@>;@00-0>>>@?BA=ABBBBB@BB<?@B?AAAAA8?::4:AAAA2>>:;;:;A:9:=-/-/===6@57;CCB@CEGCDBB?B?CBB=BBB?@@?@@@?9::??@>??@BBB@BB?@>>?>?99:@A<A=?>;;;=@?
@ATNG8:00077:03709
GATGGTAGTAGTACACTAGTCATACCAGAAGATCAGGAACTCTAGAAGAATTCAGATTTTTAACACGAGAGTAAACGTAAAAAGAAGGTTTTACAAGACTCACGTTAACAATATTGCAGCAGTACGCACACAATCGAAGCGCAGTAAGGATGGCTAGTGTAACTAGCAAGAATACCACGAAAGCAAGAAAAAGAAGTACGCTATTAACTATTAACGTACCTGTCTCTTCCGAAACGAATGAGTACTATAGACTATCTGAGACTACCATCGATAACCTCGAGTCT
+
B@@?:C>CCBBBBCB===<@<CBBD?A@@79:@A;;29259@;<<=:<<9>;;??BBBBB5C8:;???=??:88*879>:::(995;7<B>9CDC@CB;;:@@99459<<7<BB6:;@@@@BBDCECCCFCD?BBAA=AAAACBCB>A@B;;:<CABBCCC?::;BBB?BC@BBA?AA988237;8<<<<=,<@:@?A@?;;AA<A8<;?A=B===ACC@EBA@@?D?B?BBB=BBC?BBB::9@AAAAAABB>>BBBA9:8A@@;A987BBB?B@BBBBBBB>
@ATNG8:00082:03731
GATGGTAGTGTGTCTCTGAGAGTAGTACTCATTCGTTTCGGAAGAGACAGGTACGTTAATAGTTAATAGCGTACTTCTTTTTCTTGCTTTCGTGGTGTTCTTGCTAGTTACACTAGCCATCCTTACTGCGCTTCGATTGTGTGCGTACTGCTGCAATATTGTTAACGTGAGTCTTGTAAAACCTTCTTTTACGTTTACTCTCGTGTTAAAAATCTGAATTCTTCTAGAGTTCCTGATCTTCTGGGTCTCTCTCTCACGCACTACCATCGATAACCTCGAGTCT
+
@ABF@CBBBCBBBDBCCCCCBBBBBBCDDDBB?@???:?B@G?BAACCCC=BBEBB=B:CCCC?E@CCCDABBCD?>>>>>0>A?CBCD>BBBB>ABB=AA>BBBCCC@CCCCCCBC=BCC@C?BBCDCBBB?CCCC?CBBBBBCCCBBBCBBAA?CCB?BB?B?BBCCCCCCB<@9999.:<A<:;:;-<BCCJ>CBCCFCHBBA=AA@A,A@@AC?@=@C@CBBCDCC?C@@@?CCD?CACC>CCCCCBBBDCCB@@@BB@B?A?@?A@@>A?AAAABB?>
@ATNG8:00093:03744
GATGGTAGTATCTGTCTACGAGAGCCAGAAGATCAGGAACTCTAGAAGAATTCAGATTTTAACACGAGAGTAAACGTAAAAGAAGGTTTTACAAGACTCACGTTAACAATATTGCAGCAGTACGCACACAATCGAAGCGCAGTAAGGATGGCTAGTGTAACTAGCAAGAATACCACGAAAGCAAGAAAAAGAAGTACGCTATTAACTATTAACGTACCTGTCTCTTCCGAAACGAATGAGTACCACTCTCATATGACACTACCATCGATAACCTCGAGTCT
+
A>B@8<=CCCDB===CCJFFCCCBB?BBB=@@CA;:8;?BABBBDA=@?@A?A@?::::+9<AAAABBAA::9,9>;;;;.4>5>.999&5<<<?AAA?B>>@<@=AC?BBD@;;;@A;:;BBB@CA@@A?;;99;==@A@AAC?D=@;;49@=>AABB>BB@@AA>A@?BBB?A@??>89975<@??@/8947>?@B<<=C=B=765939187==>;>AA???=9;6;==6=>>=?@AAB=@:@000@@@@ABB>A555>=7799;;9:3:6<<<;;;@?
@ATNG8:00050:03762
GATGGTAGAGAGACTGTAGCGCACCCAGAAGATCAGGAACTCTAGAAGAATTCAGATTTTTAACACGAGAGTAAACGTAAAAAGAAGGTTTTACAAGACTCACGTTAACAATATTGCAGCAGTACGCACACAATCGAAGCGCAGTTAAAGGATGGCTAGTGGTAACTAGCAAGAATACCACGAAAGCAGAAAAAGAAGTACGCTATTAACTATTAACGTACCTGTCTCTTCCGAAACGAATGAGTACGATGAGATCTCGTGTGCCTACCATCGATAACCTGG
+
7::?;=9;@;?@<<666;955:555)555.5549::.505<<:::;7;;7;7=844:;;9)8188333;;;;;;18355===*==7;7;@?2@=>9=<;;<<955057:<7;::5:555====>=<;;65558>::=8<<=<=43-33(43///7///://)/469::///6995:8813//66.////////$-606///83556064222216065;:;7;<<;;;:494777(8>9;???==88--,,,2,-/33722222,28:26222656(.(..(
@ATNG8:00051:03750
GATGGTAGGCACTGCGCACACATCCCAGAAGATCAGGAACTCTAGAAGAATTCAGATTTTTAACACGAGAGTAAACGTAAAAAGAAGGTTTTACAAGACTCACGTTAACAATATTGCAGCAGTACGCACACAATCGAAGCGCAGTAAGGATGGCTAGTGTAACTAGCAAGAATACCACGAAAGCAAGAAAAAGAAGTACGCTATTAACTATTAACGTACCTGTCTCTTCCGAAACGAATGAGTACACATCGTCGTGTCGTGACTACCATCGATAACCTCGAGTCT
+
68AA@ABC?B@;65=;99666;;;@6>AB@BDECCDACACBBCCCC?BB?B@BBBBBCCB3B@DBAACCCCCDD=BCBDCCC2BB;A=ABB9CDEACCCCBBB:96;>A@=ABA?BBCBIECCCDDCC@AAC@CAAA@BBABAAAB>B@D@@?@BBBBBBA?BBDBBB?BB?BBB<??A@@9?9928====.=@<@??@@@@>=:=<?>?A:>:=AC@@>@CBBBCC?B?BBB=B??<?A@AABA??>A<=9????<;;;////8836333:::48458555---
@ATNG8:00051:03762
GATGGTAGATACTCGCTGATACACCCAGAAGATCAGGAACTCTAGAAGAATTCAGATTTTTAACACGAGAGTAAACGTAAAAAGAAGGTTTTACAAGACTCACGTTAACAATATTGCAGCAGTACGCACACAATCGAAGCGCAGTAAGGATGGCTAGTGTAACTAGCAAGAATACCACGAAAGCAAGAAAAAGAAGTACGCTATTAACTATTAACGTACCTGTCTCTTCCGAAACGAATGAGTACTACTCTCAGAGACACACTACCATCGATAACCTCGAGTCT
+
CCEE@BCBBBBBDABAGDBBCCBBB=CBB?BBCBA@=?9@@ABBBC>AB?C?BA>:9999'9<AAAAABCBBBA9<;;;;;;':<<<4999&5<<9>CCCBBB;;8;<@??D@@=@CCABBCCCCDCDA@@B?B@@@?B:::CBAA=B@A@@=@BBCBBCCADBBCAA>A@<@@=8==<<<3;;=;AACCC3BC@;;;@@@@==:=;==>?4939<@@@=@:::88A;?<>?A9@@@>BBBBBAAACBCCCBBBAAABAA=>>>>9:88888A=B=AA@@@A>=
@ATNG8:00056:03754
GATGGTAGTATCTGCACACTCTGTCCAGAAGATCAGGAACTCTAGAAGAATTCAGATTTTTAACACGAGAGTAAACGTAAAAAGAAGGTTTTACAAGACTCACGTTAACAATATTGCAGCAGTACGCACACAATCGAAGCGCAGTAAGGATGGCTAGTGTAACTAGCAAGAATACCACGAAAGCAAGAAAAAGAAGTACGCTATTAACTATTAACGTACCTGTCTCTTCCGAAACGAATGAGTACTACTCTCAGAGACACACTACCATCGATAACCTCGAGTCT
+
AA@A?B@AAA@;?@@C;;9CEKKBB?BCCBAA@C;;7;<@AABBBB?AA=A<??AACFDD3B@B:::BCCBBBE>??@BGDD2;;5;8===+99=9>@BBAA;@@<A=AB?BCC?BDCCDDBBDCBBC;;;A=A;;;5;>==????<@?BBB@BACAAA@E@CAA@???99399939@?AC<@?=9<<<<<,<<9<989?>6;9+-+-967(-)-/<=@=@@@A@?A381777*3??<879BBBB?@?BBBCCCBBB999@@=>><@;;;=>=;@<@????;;:
@ATNG8:00056:03759
GATGGTAGCAGACGTGACAGAGCGCCAGAAGATCAGGAACTCTAGAAGAATTCAGATTTTAACACGAGAGTAAACGTAAAAAGAAGGTTTTACAAGACTCACGTTAACAATATTGCAGCAGTACGCACACAATCGAAGCGCAGTAAGGATGGCTAGTGTAACTAGCAAGAATACCACGAAAGCAAGAAAAAGAAGTACGCTATTAACTATTAACGTACCTGTCTCTTCCGAAACGAATGAGTACGATGAGATCTCGTGTGCTACCATCGATAACCTCGAGTCT
+
BBBB@BBBCBBBBBABACCHDED@@>ACB?BBAA@?7;6;AAABCG@CB>@<=@@9999+78<>?AAACB?>A;>?@@@@@,@A=CACCD;BBB=@A@A@@@00+/4<83/097;;556>>CCCCAB@@@A;@@AA>AAAABCCB@C?A:;8;AACBABCACBBBBB?BB?B??<?A@@A8>9819999:(8<4=<==AB>>==A<??=>8=8;:@;;6;BBBCBC?B??@@:?BD<?@BBCBBBA@??CCBB;;;??==>==E=F@@;;;<7=8;;;888AA
@ATNG8:00060:03772
GATGGTAGTAGTACACTAGTCATACCAGAAGATCAGGAACTCTAGAAGAATTCAGATTTTTAACACGAGAGTAAACGTAAAAAGAAGGTTTTACAAGACTCACGTTAACAATATTGCAGCAGTACGCACACAATCGAAGCGCAGTAAGGATGGCTAGTGTAACTAGCAAGAATACCACGAAAGCAAGAAAAAGAAGTACGCTATTAACTATTAACGTACCTGTCTCTTCCGAAACGAATGAGTACACACTCTCATATGACACTACCATCGATAACCTCGAGTCT
+
884;.499;B@@;;=5;666==>BC?BBBABCBBBB7;7;@CCCBBACC@CABBBAAAAA0A>AAACBBDBBBB=BBCCCDE5BB>C5;;;.;AB>BCBBBBBDD@C@BB@CCC@CCBBBBCCCCBCCCCDC?CDCC?ABBA?=885;=ACC@CCCDBBCC@CACCBB@BB>???;??@@@9AAA>AKHED3BB?B???B?@BD:=9>AAB3858ADBB?BB;::CB@C?BBB=BCC?BBCCCCDCBBAAACCCAAACAAADBAAAB9:9B??;>>AACECB?>
@ATNG8:00061:03793
GATGGTAGATACTCGCTGATACACCCAGAAGATCAGGAACTCTAGAAGAATTCAGATTTTTAACACGAGAGTAAACGTAGAAAGAAGGTTTACAAGACTCACGTTAACAATATTGCAGCAGTACGCACACAATCGAAGCGCAGTAAGGATGGCTAGTGTAACTAGCAAGAATACCACGAAAGCAAGAAAAAGAAGTACGCTATTAACTATTAACGTACCTGTCTCTTCCGAAACGAATGAGTACTGTATCTATGTGTGCGCTACCATCGATAACCTCGAGTCT
+
888?699@AAABB@<ACB@B@@;;;0;@C?CDFDBB?A>AA;::??9??<?=A@@9::::'98??@@;@:8879(3355===6=<49.55)5::5<B==<=;;;9=96666>>6;ABBBBBB@@@BBABBC>AA;;58:9:AAC@=@=@@A>;;:AAAAB@BABBAB<::48>>9933;;3:33,33777'7:-5752556997;9<;67/67=7===9999=?@?<A?AAA;=00*00//9:9;>>>>>898@ABBBCC:99B@B??@///.559889<???
@ATNG8:00067:03767
GATGGTAGCTCACGTACGTCACACGTACTCATTCGTTTCTGAAGAGACAGGTACGTTAATAGTTAATAGCGTACTTCTTTTTTCTTGCTTTCGTGGTATTCTTGCTAGTTACACTAGCCATCCTTACTGCGCTTCGATTGTGTGCGTACTGCTGCAATATTGTTAACGTGAGTCTTGTAAAACCTTCTTTTTACGTTTACTCTTCGTGTTAAAAATCTGAATTCTTCTAGAGTTCCTGATCTTCTGGTCTACTACACTGTACTCTACCATCGATAACCTCGAGTCT
+
---5(-/4445=<<<<6555//////////55.5555)5//:2///777748///9)/)////)57;::<::933-333333#336;79:4:99>7<55.5949999;;.66<655==7;;@7:3;;5995::.55;;39556<555==:::5444.49:7::5:.44455555:5556<<0;8<.55;;;(;99<<)/////)//99<8<?==*9////)/)/;5;;===;:38.44///:4///8<<>>6665::;5/////885,*,,,,55081:8833333
@ATNG8:00070:03797
GATGGTAGCGCACACATAGATACAGTACTCATTCGTTTCGGAAGAGACAGGTACGTTAATAGTTAATAGCGTACTTCTTTTTCTTGCTTTCGTGGTATTCTTGCTAGTTACACTAGCCATCCTTACTGCGCTTCGATTGTGTGCGTACTGCTGCAATATTGTTAACGTGAGTCTTGTAAAACCTTCTTTTTACGTTTACTCTCGTGTTAAAAATCTGAATTCTTCTAGAGTTCCTGATCTTCTGGGTGTATCAGCGAGTATCTACCATCGATAACCTCGAGTCT
+
A@AA9=;;?CCDCCBCCDEBBABCCFDBBBBB>@@@A<AC@D@CCCCCCL@BBBDC@C@BA?@?B?BBBB@A@@@<AAABB2BH@CCCD>CCBB@BBB@BC8;;:BBB?CD;<;CBD=ABA?AACIGJCCCFACBBB?BAABCCFFDCBBBCCBB?B;;7;B?B?BBBBDB@@A?AACCC9C@C@ABBBB5BDDDF?C==;CBBB@@=AAAA,@AC;;=;ACD?AACCCBB@C@BCCD@@<@AAA<BBBBCCCCAAAA@ACCDBD?C;;;CAA=A@CBBBBBBB
@ATNG8:00074:03798
GATGGTAGCAGAGTCACTCATATCCAGAAGATCAGGAACTCTAGAAGAATTCAGATTTTTAACACGAGAGTAAACGTAAAAAGAAGGTTTTACAAGACTCACGTTAACAATATTGCAGCAGTACGCACACTATCGAAGCGCAGTAAGGATGGCTAGTGTAACTAGCAAGAATACCACGAAAGCAAGAAAAAGAAGTACGCTATTAACTATTAACGTACCTGTCTCTTCCGAAACGAATGAGTACGAGAGTCAGAGCAGAGCTACCATCGATAACCTCGAGTCT
+
5:<>;CCBBBBCDDCBBBBCCCCC@DBC@DECCAA@B?CCCBBCD@DD>@>@CA?AA@A2A?BBCEBBBAAAD9AA;;;;;*;C>C5<<;-;CC?BCBBBBCCC>B>BB?BCB?CCCACCECDAAABCCCBBBBBB=?>BBBBAA?C?C??=@BBCBABC?ABBBBA?AC?CBB?BBCCB=???>?ACDC3CC?BA@=BBB:;8;<>>BC<>;>@BBB?BAAAABB?C?DCD>CBB>AACCCCCAA@BBAADCCCAAACBBBCC@A:;:?=<8>:>@>@@@@@
@ATNG8:00075:03796
GATGGTAGTGTGTCTCTGAGAGTAGTACTCATTCGTTTCGGAAGAGACAGGTACGTTAATAGTTAATAGCGTACTTCTTTTTCTTGCTTTCGTGTATTCTTGCTAGTTACACTAGCCTTCCTTACTGCGCTTCGATTGTGTGCGTACTGCTGCAATATTGTTAACGTGAGTCTTGTAAAACCTTCTTTTTACGTTTACTCTCGTGTTAAAAATCTGAATTCTTCTAGAGTTCCTGATCTTCTGGTCTACTACACTGTACTCTACCATCGATAACCTCGAGTCT
+
@BBB@BBCCBBDCCCCCGGCCDCCBBBCCCBB?@@@D>CC@G@CCCDDBB@BCCBC@B@BBCB=A?ACCDGDBBB?@@@@@0AB?BCDC?CBCBBACACC;;;DCCM@BBDCCCED?D@G@D@ECCBCBBC@ECBB?BCCBBBCBBCCDDAABC@BAA>AC@C@CCCCCCCCD;;<CDC:C@C@BBBBB0BBBBB<BBBBCCCBCB@BBAB2@@@BC@EACC?ABBDD;;7;?AA@BAB>AAB?BBCCCCCC@@@A@@CCCBCA=0000@@><@=AAA@@???
@ATNG8:00077:03772
GATGGTAGTACATGATAGACGACATCAGAAGATCAGGAACTCTAGAAGAATTCAGATTTTTAACACGAGAGTAAACGTAAAAAGAAGGTTTTACAAGACTCACGTTAACAATATTGCAGCAGTACGCACACAATCGAAGCGCAGTAAGGATGGCTAGTGTAACTAGCAAGAATACCACGAAGCAAGAAAAAAGAAGTTACGCTATTAACTATTAACGTACCTGTCTCTTCCGAAACGATGAGTACTTCGTCTCACTCTCGCCTACCATCGATAACCTCGAGTCT
+
::4404::99:;5544559===;>@A?;;56<<=>>>B@BBBB>>>800*0:<<<8899=+=8/0/99///<==3656>==>+;:595=>=0<9424<::444;:48333.39:6;BA@BBDCCDCBC@A@@=@@AC=??BBBBBB?B?B;;6;@A?BBCB>9879989;;6<??<AA9947;;7:@D@AA(0/(//(/8:=>:;6;;886C;;:>?AAA=@;?AA==:@89:?69::998??<AB457C>@@B@@@CBBB>B@>-0000>00+8=A@BB@BBB
@ATNG8:00081:03780
GATGGTAGTATATCGCGTCGCTATCCAGAAGATCAGGAACTCTAGAAGAATTCAGATTTTAACACGAGAGTAAACGTAAAAGAAGGTTTACAAGACTCACGTTAACAATATTGCAGCAGTACGCACACAATCGAAGCGCAGTAAGGATGGCTAGTGTAACTAGCAAGAATACCACGAAAGCAAGAAAAAGAAGTACGCTATTAACTATTAACGTACCTGTCTCTTCCGAAACGAATGAGTACATAGATATACGTATAGCTACCATCGATAACCTCGAGTCT
+
;>=B<=>B??@=ACBBCDCBBBDCC?A@B=@@BB::798@BBCCDD@DD?B?AB?;:;;.:=ACAAABB>=<<4335555&5>7@2::,95929=?>;95884:400)/88188<=>CCCBBBCCBCAB<@:;;>@:99==??;><A9929B??ACBC<A@@@BB>BB@CBB577=?>8787989999(9;9=A8:89777)/(.835)/).:=<<8<<444;;:>9<<=7=BB<<<>A>>?BBBABABB@@@??????@@<7</--3--+-4=<<==>=>
@ATNG8:00083:03783
GATGGTAGTGTCAGTGCGCGTCGTCCAGAAGATCAGGAACTCTAGAAGAATTCAGATTTTTAACACGAGAGTAAACGTAAAAAGAAGGTTTTACAAGACTCACGTTAACAATATTGCAGCAGTACGCACACAATCGAAGCGCAGTAAGGATGGCTAGTGTAACTAGCAAGAATACCACGAAAGCAAGAAAAAGAAGTACGCTATTAACTATTAACGTACCTGTCTCTTCCGAAACGAATGAGTACTGTATCTATGTGTTCGCTACCATCGATAACCTCGAGTCT
+
<<::7;;;;>===?>@?696::55505>>:@CBBBC?B>@@BBBBC@BC@C@BABBDCCC1?>@?@@CA@>>CC9??;::;;';@<@?BGF9@AA;696===BBB?B?BB@????BCCCFBBAGBBB@@@@A@B<;;?A@@?B;::>B?BCD@CDCCAA@B@CBBCDD?BB>ABC>AA99978A?>???>=,>>;@???A>>>?7;7;=@>0818=A@@=@C;:9AA5:79:D9@@A=>===<<<<>@@@@@AB>>=B?B@@@??8<:656//)/3889/88=<
@ATNG8:00085:03768
GATGGTAGGAGACACGTCGCACGCGTACTCATTCGTTTCGGAAGAGACAGGTACGTTAATAGTTAATAGCGTACTTCTTTTTCTTGCTTTCGTGGTATTCTTGCTAGTTACACTAGCCATCCTTACTGCGCTTCGATTGTGTGCGTACTGCTGCAATATTGTTAACGTGAGTCTTGTAAAACCTTCTTTTTACGTTTACTCTCGTGTTAAAAATCTGAATTCTTCTAGAGTTCCTGATCTTCTGGCGCTCTGTCACGTCTGCTACATCGATAACCTCGAGTCT
+
BBCB?BCC?CBBBDDCAAABCCCCCCCDCCAA>AABB>BC@D?CBDDCCD@CCCCC@C?BBCD?C?CCDEAAABB@BCCDC2CC@BBCE>DDCC@CCC@CC?AABCBB@CCCCBBBD@CCC?C@CAAACBCC@CCCB?CCCCDCDCBAACCCAAA=AAC@DD=B?BBCCCCCCC?CBBBB8A=B=??>?>0@ABBG>AACCCCCCBB<@@@@1@AABD@B@BC@CCBDCCC?C?BBBCCC<??A?BBABB@@@ECCCCBABAACDBA@@@9959>ACCCBB>>
@ATNG8:00086:03772
GATGGTAGACATATCGTACTCTCTGTACTCATTCGTTTCGGAAGAGACAGGTACGTTAATAGTTAATAGCGTACTTCTTTTTCTTGCTTTCGTGGTATTCTTGCTAGTTACACTAGCCATCCTTACTGCGCTTCGATTGTGTGCGTACTGCTGCAATATTGTTAACGTGAGTCTTGTAAAACCTTCTTTTTACGTTTACTCTCGTGTTAAAAATCTGAATTCTTCTAGAGTTCCTGATCTTCTGGTGAGATATGCATGATGCTACCATCGATAACCTCGAGTCT
+
BBCCACCCBCDCCCBBBCBBDBBBCCCCCB:96:@?A<A@=A@BBBDCCC?BBBBB?B@BBBB?B>AACCCCE@A<?B=>=+BB?B988,8?>??CDD@BB?>>@FFC?A>>>ACAA;>=>9>;>>>@===?;?A??9>>A;;;A@@@@@@>>>A=??>:?C=D:>@???AAAA:?>AAB;B<@<@@@A@/@?8880666///=;<>9====.=AAAD=D:?>;@AAA@@@;@;@@AA@?:>>A<>>>AAAAA>>?AAA=====<59333966+-,-8999:;;
@ATNG8:00087:03788
GATGGTAGGCACTGCGCACACATCCCAGAAAGTTCAGGGAATCTAGAAGAATTCAGATTTTTAACACGAGAGTAAACGTAAAAAGAAGGTTTTACAAGACTCACGTTACAATATTGCAGCAGTACGCACACAATCGAAGCGCAGTAAGGATGGCTAGTGTAACTAGCAAGAATACCACGAAAGCAAGAAAAGAAGTACGCTATTAACTATTAACGTACCTGTCTCTTCCGAAACGAATGAGTACGAGAGAGCACACGTGTCTACCATCGATAACCTCGAGTCT
+
8:492444.5=666;@@CB@A?:95)5455)55.5555)5.5:;9--*--(-(-9;>>AAA+616=555<CCAB=6;:49;:;':9.48888+8:;44449::?BC>@:@=>=@8===>>?>???9685AAA=???@=???=<<==8=;?;@>@@???<>>?AA@?@?=AA@BBC?AAA@B>=<<<9887(39178===>>;<7;7<A<<4<998588:;<<<;;;696777.77838===>A@887CA@@BBAAABBA@@A??;?999CBB?B@B=>=>>>A
@ATNG8:00087:03797
GATGGTAGATATATGCACGCTCTACCAGAAGATCAGGAACTCTAGAAGAATTCAGATTTTTAACACGAGAGTAAACGTAAAAAGAAGGTTTTACAAGACTCACGTTAACAATATTGCAGCAGTACGCACACAATCGAAGCGCAGTAAGGATGGCTAGTGTAACTAGCAAGAATACCACGAAAGCAAGAAAAAGAAGTACGCTATTAACTATTAACGTACCTGTCTCTTCCGAAACGAATGAGTACTGTATCTATGTGTGCGCTACCATCGATAACCTCGAGTCT
+
@BBD?@;AB>>;=666@>>666==B=B@@=>@@AAA=A;?@@?>>?;?=;<8::8BB<<=+;6>>=????@AAD>BBBA@@@0>>;>;@@@4>@@>BABB@B>999:@CC?BCB>AADCDDBBBCDDCBBCC@B@CB@BBBBAABB?C?C@@<@BBB@@?EAAA@BBB@CEDBBB@CCAAC=??@>BBDDF3??<???CDDFB?;?>ABAA<?;78;BB?BB@;;;@:=9999/787177;<<;<<<??@>>><?@@???B987A>A785755/74977;>;:9
@ATNG8:00087:03798
GATGGTAGAGAGAGCTCTCTCATCGTACTCATTCGTTTCGGAAGAGACAGGTACGTTAATAGTTAATAGCGTACTTCTTTTTTCTTGCTTTTCGTGGTATTCTTGCTAGTTTACACTAGCCATCCTTACTGCGCTTCGATTGTGTGCGTACTGCTGCAATATTGTTAACGTGAGTCTTGTAAAACCTTTCTTTTTTACGTTTACTCTCATGTTAAAAATCTGAATTCTTCTAGAGTTCCTGATCTTTCTGGTGCTGATCTGTATCACTACCATCGATAACCTCGAGTCT
+
95>C;BBBBBDECBB9:9CCB=EBCB@B???@=BBCD?BB@B@CCBBBBB==@@00-06<>:@000/:AABB@?@;999999#79177777&3>?A=@00*00+///////(399>@=;;;>>>1818>>>888A=B>>>6;9>;;;B>>>@@@??>>:6765//)/6::=A???@A9>9888)7088)887878%/<666.6//.53789925999+9///9496@B<@@===8818:===B===5;;::;;;;:633----999=>>>:8778;999=;@@@:8::;
@ATNG8:00088:03753
GATGGTAGCGCACACATAGATACAGTACTCATTCGTTTCGGAAGAGACAGGTACGTTAATAGTTAATAGACGTACTTCTTTTTCTTGCTTTCGTGGTATTCTTGCTAGTTACACTAGCCATCCTTACTGCGCTTCGATTGTGTGCGTACTGCTGCAATATTGTTAACGTGAAGTCTTGTAAAACCTTCTTTTTACGTTTACTCTCGTGTTAAAAATCTGAATTCGTCTAGAGTTCCTGATCTTCTGGCTCTCGTAGACAGATACTACATCGATAACCTCGAGTCT
+
999905555>>A@BAABBCB995999999944.4??:1<@5;7;:6<>AA895554.4.444/)-3------//-:488;::'//)///:1::;<7<;;1668;;;;;=9999??@@A=@AA;>:?@?>@@?;<?DCD8:9???@@A@@@@CCC@A>@@?9==8=:>>@5926>>?;@>===9=8?<55999$95;;>25555995555.5555$5555<.5.55559;;;;<:>:??=;;;9=>=9==9:99:@AA@AAACBBBBBBBA;;;@<??CCCGBBA@
@ATNG8:00088:03774
GATGGTAGGACGAGCGTCTGAGAGGTACTCATTCGTTTCGGAAGAGACAGGTACGTTAATAGTTAATAGCGTACTTCTTTTTCTTGCTTTCGTGGTATTCTTGCTAGTTACACTAGCCATCCTTACTGCGCTTCGATTGTGTGCGTACTGCTGCAATATTGTTAACGTGAGTCTTGTAAAACCTTCTTTTTACGTTTACTCTCGTGTTAAAAATCTGAATTCTTCTAGAGTTCCTGATCTTCTGGTATACACACTCGCTCGCTACCATCGATAACCTCGAGTCT
+
BCCC@CBC?BE@@@ACBBBBBBCD@DDAABCC@CACC=CC@D?BA@@DDE@@B@CC@D?CBBB?CACBBB@@@BD?@AAAA2AD@CCBB>CECC@CBB>BC>A@BDCC@CBCCBBBE@CBB@B@CCCBDBBB?BBCC>BACABBBBCCCCBB@?@@CCC@CC@C?BCBDDBBBD@DBBBB<B@C>AABAB1@DCCD>BACCCCCE@@<@AAB3BCBBC>B@BC@CCCCCBB?B@CCCCBB?BBC@CBCCCDBBDCCC???BCCAB?B888BBB>B>BBBBB@AA
@ATNG8:00090:03769
GATGGTAGGTGCACATGAGTGTATCCAGAAGATCAGGAACTCTAGAAGAATTCAGATTTTTTAACACGAGAGTAAACGTAAAAAAGAAGGTTTTACAAGACTCACGTTAACAATATTGCAGCAGTACGCACACAATCGAAGCGCAGTAAGGATGGCTAGTGTAACTAGCAAGAATACCACGAAAGCAAGAAAAAAGAAGTACGCTATTAACTATTAACGTACCTGTCTCTTCCGAAACGATGAGTACGTGTGCGACGTGTCTCCTACCATCGATAACCTCGAGTCT
+
@C>A;:<<5<;9;@@69;FA@AB;:6;AA>BBAABB6;8;A=>>00-0@?@?@B@;;;;;;%;9@>ACCCCBABA8;9<;<<<;$::;<4555&5?>069@CBCC;;;:@ED@CBB=@?AAABBB@BBCCCCCC=A@992;?@@A@@@=A@C;;;;CCBBBBB?BBAA@C=AA>BBC:==999,8878>?@AAA)AB>B@A???@@@1817=<<1818=CCBADCA@@BB>@<>B@5=00000??AABBBBAAADBBBBB????CA@:@0000@<7=9=AAAAB88
@ATNG8:00097:03761
GATGGTAGTACATGATAGACGACACCAGAAGATCAGGAACTCTAGAAGAATTCAGATTTTTAACACGAGAGTAAACGTAAATAGAAGGTTTTACAAGACTCACGTTAACAATATTGCAGCAGTTCGCACACAATCGAAGCGCAGTAAGGATGGCTAGTGTAACTAGCAAGAATACCACGAAAGCAAGAAAAAGAAGTACGCTATTAACTATTAACGTACCTGTCTCTTCCGAAACGAATGAGTACGTGTGCGACGTGTCTCCTACCATCGATAACCTCGAGTCT
+
@ABB@==BBCCBBBBCBABB@A@@B?BBC?CCB@A@;@=@CCCBCB?@@;?;?=945555$9=BBDEC<;6ADF=BBAB@<AAAB>B@CCC:CAB?ABBECCB@?=@?AB?BAB?BCCCCBCC?BCBCBBBB@BCCC?B@@@@:>?=@?BCD@CCCCAAAA?ACBBBB?BB?AAA?BDCDD99:BACCCCC3BB?@??CC@9::6:6:AAA<@=?AABB@CBBBAAC?C?BBB<BBB>>?<??@??@@99:AA999>?BA@=A@B<A;;;E@@7;6;;;;;;:;
@ATNG8:00051:03805
GATGGTAGAGTATCATGTGTATCTCCAGAAGATCAGGAACTCTAGAAGAATTCAGATTTTTAACACGAGAGTAAACGTAAAAGAAGGTTTTACAAGACTCACGTTAACAATATTGCAGCAGTACGCACACAATCGAAGCGCAGTAAGGATGGCTAGTGTAACTAGCAAGAATACCACGAAAGCAAGAAAAAGAAGTACGCTATTAACTATTAACGTACCTGTCTCTTCCGAAACGAATGAGTACACATCGTCGTGTCGTGCTACCATCGATAACCTCGAGTCT
+
BBBC?CCCCCCCCCCCEEDDCBBBB?BCC?BBBBBB?B?ABDAABC@CC@C@B@B99999*:@BBBBJFCCA@>6?B:9::-;C;A4;;;*:??=@CCBBAB??=@?@@=ABB?BCCCCCCCB@@CDEDDD@CBBB?BBBBAABB?@?@999:CCCCCBA@BBBBBB>BC?CBB=>>BAA:=88288888(9A?CBBBBBB>?<>>B>?@<>9>@BAA=@?@@@BD@C@BBB=BBB@@@?CCCBAB@@ACCCBCC:::BAAC??=?A@@A@@9>;?BABBCDD
@ATNG8:00055:03818
GATGGTAGTAGTACACTAGTCATACCAGAAGATCAGGAACTCTAGAAGAATTCAGATTTTTAACACGAGAGTAAACGTAAAAAGAAGGTTTTACAAGACTCACGTTAACAATATTGCAGCAGTACGCACACAATCGAAGCGCAGTAAGGATGGCTAGTGTAACTAGCAAGAATACCACGAAAGCAAGAAAAAGAAGTACGCTATTAACTATTAACGTACCTGTCTCTTCCGAAACGAATGAGTACTGTATCTATGTGTGCGCTACCATCGATAACCTCGAGTCT
+
A?AB@EDEECCAA;=;<;>@CBBBB?BBB>BCAABC@C@BBBBABB?BB?B@BCCBBCBC3B?BBDBAAACCCD;@=;9499'9@<<:?>>0?@?<ACCBC@B00-0;>@<A@B8;;@?@AAADCCCC;;;@>ACCC@CBBAC:;:?B@CCB@BABABAAA@;;:CFE?BB?BB@>A@?BB97778=??@@2?B?A=>;@@A??:?:898>;>=AACBC?BB@????9::=;;5=00)0:>>A@>?>?>??>@BBBBBBB@>>??<???@@@A=B<;;;<>??;
@ATNG8:00057:03800
GATGGTAGAGTATCATGTGTATCTCCAGAAGATCAGGAACTCTAGAAGAATTCAGATTTTTAACTCGAGAGTAAACGTAAAAAGAAGGTTTTACAAGACTCACGTTAACAATATTGCAGCAGTACGCACGCAATCGAAGCGCAGTAAGGATGGCTAGTGTAACTAGCAAGAATACCACGAAAGCAAGAAAAAGAAGTACGCTATTAACTATTAACGTACCTGTCTCTTCCGAAACGAATGAGTACACACTCTCATATGACACTACCATCGATAACCTCGAGTCT
+
AACB@CCCCBBBCCBBCCCCCDDBB?BCC@C@AACD?B?BBCCCCB<AC8:9;CBBDBDB2B?DCCCCBBCBBB<BBBCGDD5EDBC?BBB;BDE@CB@BDDD??<?@BB>BBB?BBBCCBBBBCCDDA@AC@CCCC@CBBACCBB?CACBB?BCCDCCCC?CCC@@@?BB?BBB>@@??>9===8=??@@2AB?B888BBCBB=@=BACA3637BCCCBECAA@A@9?;;;;/;@A>ABCCCBBBBBBCAAAACBCBAAABB??<@988???9?<?AAAB@A@
@ATNG8:00062:03808
GATGGTAGTGTCATATGAGAGTGTGTACTCATTCGTTTCGGAAGAGACAGGTACGTTAATAGTTAATAGCGTACTTCTTTTTCTTGCTTTCGTGGTATTCTTGCTAGTTACACTAGCCATCCTTACTGCGCTTCGATTGTGTGCGTACTGCTGCAATATTGTTAACGTGAGTCTTGTAAAACCTTCTTTTTACGTTTACTCTCGTGTTAAAATCTGAATTCTTCTAGAGTTCCTGATCTTCTGGTCTACTACACTGTACTCTACCATCGATAACCTCGAGTCT
+
CBBD@BBBBBBBCCCCCGCCBBBCCCCCBBAA@ACDD>DD@DAB@@BAAA;?BCBB@BACCDC@C@CBBBBBA@B=;;;;;);@<>>CD=@?@@=@@>8>B-00>AACBCCCCCCCCACCC;:;:CCDGCCC@CCBB?BCCCCCCCCCDDCCCCC?BB@;@A:><?BABBBBBB?BBCCC;B;@;;;;;:*;BBBB?CBBBBBAAAB5<;;.;AAAA?A?CCACCCCC@@?@?BECCBC?BBD@BBBBBHDBBBBCCCCCCCCDAB9:;@;:4;6:BBCBB;:
@ATNG8:00063:03836
GATGGTAGTAGTACACTAGTCATACCAGAAGATCAGGAACTCTAGAAGAATTCAGATTTTTAACACGAGAGTAAACGTAAAAAGAAGGTTTTACAAGACTCACGTTAACAATATTGCAGCAGTACGCACACAATCGAAGCGCAGTAAGGATGGCTAGTGTAACTAGCAAGAATACCACGAAAGCAAGAAAAAGAAGTACGCTATTAACTATTAACGTACCTGTCTCTTCCGAAACGAATGAGTACTACTCTCAGAGACACACTACCATCGATAACCTCGAGTCT
+
@A@@<@BCCCCCCBCCCCHCCBBCC?BCC@CCBB@C8:8;BBBCCD@BB?B?BAACCCCC3C@DBBA@@DDBBD?BAA@AAA0@A=B>BBB<BCC@CCCCFCEBB?B?@@;?>>:@@@@BCCCCCCDDBBBC?CCBB?AACCAB@@>B@CCC@CBBBCBCC@BBBACC?DD?>>?<??CCC<A@@;99888.9A=B986ADA@@9><AAAA:>9<>C@A>@DCBBBB>A>ACC>DBB?BBBBBBBBBBBBBBBBBBBB>>>>>>B=C788B>=8>:>AABB:;;
@ATNG8:00064:03824
GATGGTAGCACACGAGATCTCATCGTACTCATTCGTTTCGGAAGAGACAGGTACGTTAATAGTTAATAGCGTACTTCTTTTTTCTTGCTTTCGTGGTATTCTTGCTAGTTACACTAGCCATCCTTACTGCGCTTCGATTGTGTGCGTACTGCTGCAATATTGTTAACGTGAGTCTTGTAAAACCTTCTTTTTACGTTTACTCTCGTGTTAAAAATCTGAATTCTTCTAGAGTTCCTGATCTTCTGGATAGCGACGCGATATACTACCATCGATCTTGGTAAGTCT
+
CEBB?BBBCCCBB<BCB;<;DECDCBCCECBBAACBC>CCAB?BCDDCBDAECA@?;@<ABAA?C?BBCCDCA@?>999999#3749ADD>BBBB?BBC=AA798BBBB?BCBCCBBB@BA>7:6:AA===??=A@@@:==@===>@BA>>>>>>?;8888;;5;;>>>BBAAAA688=CA/=4:488888(8>888-6<<:999;//)----$--/.9596AA;>>?AAAA=A;>>A@;;7;>?=BC==>@@:;:===>?A888=8===<<<//,/7<<777;;
@ATNG8:00064:03827
GATGTAGCACGACACGACGATGTGTACTCATTCGTTTCGGAAGAGACAGGTACGTTAATAGTTAATAGCGTACTTCTTTTTCTTGCTTTCGTGGTATTCTTGCTAGTTACACTAGCCATCCTTACTGCGCTTCGATTGTGTGCGTACTGCTGCAATATTGTTAACGTGAGTCTTGTAAAACCTTCTTTTTACGTTTACTCTCGTGTTAAAAATCTTGAATTCTTCTAGAGTTCCTGATCTTCTGGATAGCGACGCGATATACTACCATCGATAACCTCGAGTCT
+
?@BCB>BDA@<;;>@BABA<<BCCCCC@@AB@AAAD?CC@C@CCCDDBB@CCCCCADA@@@C?C?BBBBBBAAA?ACDED2AA?<===6<DBC?DB@=@?000>@;;:;AAAA>??==?A<A<A>>>>???;@@AA:>>>==@@===;;;@?>>;;:::>>:>;>>>?===?B6;;===2=:@188:::*79333-3-----366966@@@,9//+/8484=<9@??:::@<@=A@>>>C689;=@>>>B>>>?@@>>>@@@@@@=@788>::5:<AAAA>>=>
@ATNG8:00065:03820
GATGGTAGCTCTGCTCTGACTCTCGTACTCATTCGTTTCGGAAGAGACAGGTACGTTAATAGTTAATAGCGTACTTCTTTTTCTTGCTTTCGTGGTATTCTTGCTAGTTACACTAGCCATCCTTACTGCGCTTCGATTGTGTGCGTACTGCTGCAATATTGTTAACGTGAGTCTTGTAAAACCTTCTTTTTACGTTTACTCTCGTGTTAAAAATCTGAATTCTTCTAGAGTTCCTGATCTTCTTGGCGCTCTGTCACGTCTGCTACCATCGATAACCTCGAGTCT
+
CDCC@B666>@@CBDCCCBABGICC@@@CBAA?:96=6=>:B<;@BCCCCACCBBB?B@AA6:29=A;<B@9:49.9@@@@1@A:>::;.;BAA>@@@=BC?BBBBBB@CBBDCBCD@GCC?B?BDCBBDCG@BCCB?CA@@BB@A@BBBAAC@@<?;;5:?<@=BBCCBABBB@BBCCC7A:?=:;;;<*;CBBB80000AA00/>.9555$44459:>:?:9>A???@@>@@C@?@==,00+08>AA@@BAABBA@;;;9:A@B?::::<77198=<ABAA@B
@ATNG8:00070:03804
GATGGTAGTGATACAGATCAGACACCAGAAGATCAGGAACTCTAGAAGAATTCAGATTTTTAACACGAGAGTAAACGTAAAAAGAAGGTTTTACAAGACTCACGTTAACAATATTGCAGCAGTACGCACACAATCGAAGCGCAGTAAGGATGGCTAGTGTAACTAGCAAGAATACCACGAAAGCAAGAAAAAGAAGTACGCTATTAACTATTAACGTACCTGTCTCTTCCGAAACGAATGAGTACCTCTCAGACGCTCGTCCTACCATCGATAACCTCGAGTCT
+
CCDC?CBBBCCCBCDCICCECCDCC@CBC?CCCDBB@B@BBA?@?@<?A=AAAA@A>>>>)=4:::?BFBBABC9A>;;;;;*;@=?4:::&9@@<BAAABBA;;8;>BB@CED@BBBBBBBCCCCCCCBBB@EEBB>ABBBCDBB?B?A@A?ABCCAAAB?CCCBBB?BB>AAB?BAA@B9@??:?@@@@2@B>ABABEBB@@;@;@@AB<A=@@BBB?BBABBBC?A>AAA<@BB>AABBBBD?BBBBBBBBBA@@@;:5:;859///;66067=@>>==>>
@ATNG8:00075:03838
GATGGTAGGTGCACTTGAGTGTATCCAGAAGATCAGGAACTCTAGAAGAATTCAGATTTTTAACACGAGAGTAAACGTAAAAAGAAGGTTTTACAAGACTCACGTTAACAATATTGCAGCAGTACGCACACAATCGAAGCGCATTAAGGATGGCTAGTGTAACTAGCAAGAATACCACGAAAGCAAGAAAAAGAAGTACGCTATTAACTATTAACGTACCTGTCTCTTCCGAAACGAATGAGTACTGCGTCTCACTCTCGCCTACCATCGATAACCTCGAGTCT
+
CCCC@DCB@B@@@AB?@CCCCCCCC@DCC?BBBCAA>A?BBBBBCC@AA>A>BBBBBBBB3B@@B@BBBBBBBC>A?77777'7?<A6>>>5??CAGAA>>@AAA9>9@@<>>=;><>>A=?=@@@===>@@;@A>>9>>@@@@:@:@:@>>:>@>===A?=>>>AAA>AA>CAA;>=9996===<ABBCC/8868@@AAA@@@:>:>===;@:>>@@@:@<;<???:>:>>?7?CC@CCCCBBBBBBCBBBCCCCCCAAA>BBC?B899C@@=A=@B@ABBBB
@ATNG8:00084:03827
GATGGTAGCTCGCTGATGATATCTCCAGAAGATCAGGAACTCTAGAAGAATTCAGATTTTTAACACGAGAGTAAACGTAAAAAGAAGGTTTTACAAGACTCACGTTAACAATATTGCAGCAGTACGCACACAATCGAAGCGCAGTAAGGATGGCTAGTGTAACTAGCAAGAATACCACGAAAGCAAGAAAAAGAAGTACGCTATTAACTATTAACGTACCTGTCTCTTCCGAAACGATGAATACATAGATATACGTATAGCTACCATCGATAACCTCGAGTCT
+
<>?D?BBBDBBC@:;9BBCABACCC@CCE@BBBB:::;?BBCBBCC@BB>A@BDC?????1?@DCCFDA>000@6>;00000';@=@49::*9BC@BCBC@A@?@<?=@?=ABA?CCBBBCGDBBBDCCCBC?CCBB?CBBBBBBB>@=@::7;CCCCCCD?BBCBBB@BB=?>?;?@@@B;@995:BBDB3BB@>>>>>??;;7;<??@B;><>>BBE@DD@@?BA5:8:AB=A:::??<?CFCBBABBCBCDCBBBBBBB?>;99::::;:>::;:>>>>>
@ATNG8:00094:03823
GATGGTAGGACGAGCGTCTGAGAGGTACTCATTCGTTTCGGAAGAGACAGGTACGTTAATAGTTAATAGCGTACTTCTTTTTCTTGCTTTCGTGGTATTCTTGCTAGTTACACTAGCCATCCTTACTGCGCTTCGATTGTGTGCGTACTGCTGCAATATTGTTAACGTGAGTCTTGTAAAACCTTCTTTTTACGTTTACTCTCGTGTTAAAAATCTGAATTCTTCTAGAGTTCCTGATCTTCTGGTGTCGTCTATCATGTACTACCATCGATAACCTCGAGTCT
+
A?@B<ABB?BBBBBC<BCBBDCCC?BCCCCCC?CCCG>CC?B@BCFBBBCADCCCB?B?BBBC?CACCBBBCBAC>;::::*;A=A;;;7;CBC=CAC>@C:;;ABCDBECCCBBBC@BCB?C?CBCCA99:=?@CC@CCCCCBCBBCCCCCCCC@BBB@CB?B@BCCCBBCGE=B99:9-9=B=9:999*:CCCC>CCCCCEDCCC=@@@@1@BBCD@F?BB@BCCCCBB@B@BCBCBB?BBC@CCBBCB99:AAA@@?CDDCD?C:::CBB?B@BBBCBB??
@ATNG8:00101:03233
GATGGTAGGCGAGAGTGAGACGCAGTACTCATTCGTTTCGGAAGAGACAGGTACGTTAATAGTTAATAGCGTACTTCTTTTCTTGCTTTCGTGGTATTCTTGCTAGTTACACTAGCCATCCTTACTGCGCTTCGATTGTGTGCGTACTGCTGCAATATTGTTAACGTGAGTCTTGTAAAACCTTCTTTTACGTTTACTCTCGTGTTAAAAATCTGAATTCTTCTAGAGTTCCTGATCTTCTGGGTCTACGCTCGTCGCGCTACCATCGATAACCTCGAGTCT
+
5<==9=>C@?@<EEHA@ACB;6;BBBCBBBBB>BCBC>CC?C@BABCDDD?CCCBB@B@CDCC?C=AABCCABBC=::9823?6CCCC=CBCB?A@?299;??ABAB;??>?BC@@8;;A:=:>@?>>>>>;?>>>388:>A?@;66>==///999:=:>>5;5;;;???@@A=A????6>:=98888)/<<<>07///7=<>@@3;::8(7577>;C7;;<?;;;><=5:59?=99=7///=2:;:@A@>>;;;;;77/--3----7;99696>>=>>???
@ATNG8:00107:03215
GATGGTAGTGTCAGTGCGCGTCGTCCAGAAGATCAGGAACTCTAGAAGAATTCAGATTTTTAACACGAGAGTAAACGTAAAAAGAAGGTTTTACAAGACTCACGTTAACAATATTGCAGCAGTACGCACACAATCGAAGCGCAGTAAGGATGGCTAGTGTAACTAGCAAGAATACCACGAAAAGCAAGAAAAAGAAGTACGCTATTAACTATTAACGTACCTGTCTCTTCCGAAACGAATGAGTACTGTATCTATGTGTGCGCTACCATCGATAACCTCGAGTCT
+
8844056;;D@C@;@DMCHCA<<CC>ABIBCBBB;;6;7:;CCCAA>AB@D?BBB@@@@@.@=@AABBBCBBBB=A@AAABB0AB?B?CCC<DAA?ABBBBBCDC@C?BB@CCD@CC<:;CDIGFCCCAABD@@@00-000=;???;@>A@@<@BAABBBC@BBBBBB?BA<@00*000000*0:<8?BBBB3BD???>;;;;>C:><><><<A=B=AAC@CDBBA??6:6:BD;CAA>AABAAABB???BB::::A?@?99<<5616;:<9972949:@>AB@>
@ATNG8:00110:03226
GATGGTAGGACGAGCGTCTGAGAGGTACTCATTCGTTTCGGAAGAGACAGGTACGTTAATAGTTAATAGCGTACTTCTTTTTCTTGCTTTCGTGGTATTCTTGCTAGTTACACTAGCCATCCTTACTGCGCTTCGATTGTGTGCGTACTGCTGCAATATTGTTAACGTGAGTCTTGTAAAACCTTCTTTTTACGTTTACTCTCGTGTTAAAAATCTGAATTCTTCTAGAGTTCCTGATCTTCTGGTGTCTGATCTGTATCACTACCATCGATAACCTCGAGTCT
+
=<==?B=B@DDB;6:?CDBBBCCC@CCCCAAAACCCD>CC@C@BCCCCCC@CD@A@=@=@AAC@CACFCCBBBDB=:9999)9C;@@CG?FDBD@BBAACC>;;;CAA=BCCCCCCD@CCB>B@CCCCBCCB@CCDC?CCCCCDBBBDDCC@@@C?BAB@AC@C@BBBBBCCCC<@;;;;.;>B=AAGGD2CCDDD>AABBBCECBB6;;;;*;;;;B?C?BB@CCCCBBC@CA@@?CCC@CCCACBCAA@CCCGGCFCBBCBCC?BBAACAA>A?CCBBDCBB
@ATNG8:00114:03248
GATGGTAGCGCGACGAGCGTAGACCCAGAAGATCAGGAACTCTAGAAGAATTCAGATTTTTAACACGAGAGTAAACGTAAAAAGAAGGTTTTACTAGACTCACGTTAACAATATTGCAGCAGTACGCACACAATCGAAGCGCAGTAAGGATGGCTAGTGTAACTAGCAAGAATACCACGAAAGCAAGAAAAAGAAGTACGCTATTAACTATTAACGTACCTGTCTTTTCCGAAACGAATGAGTACGATGAGAGAGCTCTCTCTACCATCGATAACCTCGAGTCT
+
CBBC@DCBBDDCBBBCDCCCCCAAA<BBB?BC@@AC@C>@@CCBBC?CC?C?CBBBBBBB2B@CDBABCCC>>>5<?:;;;;*;C>B5;;;7:DCCCBBBDEDCC@B@BCACDD@BBBCCCCCCCCCCAA@C?BBBC?A?@@CCBB<B>AAC>ABCCCCAA=ACCAAA?CD@989?B@??>7=00,0<<<=,==9A888BBABA=C:>?AA<A:>>CBC@CBBBBCC;B?BAA=CDD>???BCDCBB>?>BBBABBBBBBBBB>B;>666@<<9><?BAA?=AA
@ATNG8:00117:03226
GATGGTAGGTGCACATGAGTGTATCCAGAAGATCAGGAACTCTAGAAGAATTCAGATTTTTAACACGAGAGTAAACGTAAAAAGAAGGTTTTACAAGACTCACGTTAACAATATTGCAGCAGTACGCACACAATCGAAGCGCAGTAAGGATGGCTAGTGTAACTAGCAAGAATACCACGAAAGCAAGAAGAAGAAGTACGCTATTAACTATTAACGTACCTGTCTCTTCCGAAACGAATGAGTACAGAGAGTACATATGTCTACCATCGATAACCTTCGAGTCT
+
BBBC@CCB@CBBBCCCCDDCCBBCCABAA?BCCCCC?B?BCBBCBB@BBAC@CBBCCCCC3D?BBCECCCDCCC=CDFCCCC3DF@B@BBB7A@@=@@CAA@B;:5:?AA?BBB?BBBCCCCBCCCCCCCCC@CCBB?AABBBBBB>@=B??=@CBCBBBCAAA@BBB?CC=BBD?BBBBB9A=;7<<7?C@BB?BB@@B?CCE@DBCDBB@B@CBDDE@DDCBAA@;?<@AC<BBC?AABBBBBDAAABBBCCCBBBCABBBB;>?AA@;=7=*/*//97;;?
@ATNG8:00126:03229
GATGGTAGCTCGCTGATGATATCTCCAGAAGATCAGGAACTCTAGAAGAATTCAGATTTTTAACACGAGAGTAAACGTAAAAAGAAGGTTTTACAAGACTCACGTTAACAATATTGCAGCAGTACGCACACAATCGAAGCGCAGTAAGGATGGCTAGTGTAACTAGCAAGAATACCACGAAAGCAAGAAAAAGAAGTACGCTATTAACTATTAACGTACCTGTCTCTTCCGAAACGAATGAGTACTATAGACTATCTGAGACTACCATGATAACCTCGAGTCT
+
@:?@7;<CBCBB<::9BCA@A;;;;6:AA9@AA@;;6;;@@?AABB?BC?B@BCBBBDED1A>AADBBBCAABC=??;;;;;*;D>C4999'9B@9??;@AAA@@<@<@@@BCC@ABACCDBBCBBBBBBBA?A@::8:AAABBBA?@<@00-0@>;>?AA>BBBBCC@>>;??=8<>889+9894;>?@@/@A:;:99?=>>A<@<@?@@9=8==AAA?C@>>===9<=??A9?7849@?@CBBBCFB;;8;;?BCBBB@@=@@<000000)0*0>ABBBBB
@ATNG8:00134:03207
GATGGTAGTCTCAGATAGTCTATAGTACTCATTCGTTTCGGAAGAGACAGGTACGTTAATAGTTAATAGCGTACTTCTTTTTCTTGCTTTCGTGGTATTCTTGCTAGTTACACTAGCCATCCTTACTGCGCTTCGATTGTGTGCGTACTGCTGCAATATTGTTAACGTGAGTCTTGTAAAACCTTCTTTTTACGTTTACTCTCGTGTTAAAAATCTGAATTCTTCTAGAGTTCCTGATCTTCTGGATAGCGACGCGATATACTACCATCGATAACCTCGAGTCT
+
B;;9:>>BCCBCCCCCCCDCBHHBCBBBDA;:7;BBB=BC?C?CCBBBCB>ACC;;;;@BCBB?B@EECBBBCBB?;9998)9929?CC>BACC@CBB>BC9;;BDCC?CBCDBBBC?BBB?B@BBBBCBBB?BCCC?CBBBCCCBBBBACBCCC@@@A@BB?B>AABAABGEHBCCCCC9B?C?BBBBB2BCCCL>BAC;;;AB@C5;;;;*;;;;@<A=AB@CBBBBBD@D@AADDCC>AAC@CCBEFBBBBC@@ABBBCCDD?B???B??;>?@@@BB>>>
@ATNG8:00134:03243
GATGGTAGCTATACGTATATCTAATGTACTCATCGTTTCGGAAGAGACAGGTACGTTAATAGTTAATAGCGTACTTCTTTTTCTTGCTTTCGTGGTATTCTTGCTAGTTACACTAGCCATCCTTACTGCGCTTCGATTGTGTGCGTACTGCTGCAATATTGTTAACGTGAGTCTTGTAAAACCTTCTTTTTACGTTTACTCTCGTGTTAAAAATCTGAATTCTTCTAGAGTTCCTGATCTTCTGGATAGCGACGCGATATACTACCATCGATAACCTCGAGTCT
+
==CC@CCCDCD;;<@@GCBBC;;9;CCBBCDCBBBAB=BC@D@DAAACCB?BBBBB@B=@@AA>AAFBBBCB<:?3<;;;;,793>=;818;?@=AAA9>?389<?@@>BBBB?>:=:>@@=A<BC@??>?C=AA>>7;;>===>>>>>>@;;;?9;:;8::4:69777686662767::.:49322555'29577.77;///<98<4;::8)5:9;;;A;A?:AACA<==<@:==A?==8=;;5:@@?>>@@??;;;=;;;=====>=>?8818:><=>>999
@ATNG8:00135:03231
GATGGTAGCATCATGCATATCTCACCAGAAGATCAGGAACTCTAGAAGAATTCAGATTTTTAACACGAGAGTAAACGTAAAAAGAAGGTTTTACAAGACTCACGTTAACAATATTGCAGCAGTACGCACACAATCGAAGCGCAGTAAGGATGGCTAGTGTAACTAGCAAGAATACCACGAAAGCAAGAAAAAGAAGTACGCTATTAACTATTAACGTACCTGTCTCTTCCGAAACGAATGAGTACAGAGAGTACGATATGTCTACCATCGATAACCTCGAGTCT
+
AABC@CCCCCCBBBBABCCDDBB@@<BDD@BBBBBB?B?BBCCBBB?BC?B?BCBBBBB=+=7==<A<BBBBBB9?>;;;;;*;B>@5:99&9@B=BCBBCCECC?B?BB@BCD@CCCACCCFCCCBBBBBC?BBBD@CBBBAAAB?CAC??=?BBCBBCD?CCCAAA?BB@BBB>AAAAA:A??<?DCCC3CC?@===AADA@;>;>BBB<>;?BBBBACBCCA??<??ACC>C??>?ABCDBCBCCBBACABBCBCBAABB>>;?556A@@;?<?@@A@@>>
@ATNG8:00144:03219
GATGGTAGGACGAGCGTCTGAGAGGTACTCATTCGTTTCGGAAGAGACAGGTACGTTAATAGTTAATAGCGTACTTCTTTTTCTTGCTTTCGTGGTATTCTTGCTAGTTACACTAGCCATCCTTACTGCGCTTCGATTGTGTGCGTACTGCTGCAATATTGTTAACGTGAGTCTTGTAAAACCTTCTTTTTACGTTTACTCTCGTGTTAAAAATCTGAATTCTTCTAGATTTCCTGATCTTCTGGATATGAGTAACTCGTGCTACCATCGATAACCTCGAGTCT
+
@?BB;CCC?CCBBBA@@@CBBBCC?CCDDDCC=BADD=CC?C@DDCCCCC@CCBDD@D?BBBC=C@CDCCCCCCC@A@@@@1@C@BBCD=CCBB@BCCAEC?@@BCFE@BBBBCBBB@BBB@C@CBBBDBBB?CCCC?CCCBBBBBCCCCBB??@?A@@=@C?B>BACBBBCCDACAAAA7A=B?BBBBB2BCCCE>ABCCCCCB@@4::::*;BBBB@C?CD@BBBDCCB>B@@??BBC?@?A@CFCCCBBBB?BBCDDBBCCDAC::9BBA>B>A@BBBAAA
@ATNG8:00146:03214
GATGGTAGCGCATATCAGCGCAGCCCAGAAGATCAGGAACTCTAGAAGAATTCAGATTTTTAACACGAGAGTAAACGTAAAAAGAAGGTTTTACAAGACTCACGTTAACAATATTGCAGCAGTACGCACACAATCGAAGCGCAGTAAGGATGGCTAGTGTAACTAGCAAGAATACCACGAAAGCAAGAAAAAGAAGTACGCTATTAACTATTACGTACCTGTCTCTTCCGAAACGAATGAGTACGTGTGCGACGTGTCTCCTACCATCGATAACCTCGAGTCT
+
AABA>B96;EEDDDCCBBBBCBBBD?DCC@CCCCCC@B?BBEECCC@BA=?<?AAABCCC2C@BCBCGCCCBDC=AA;;;;;*;@<@=BBB:BBC@DHCAAAB;;5;?;;:;HD@FC@@ACCDAA@C@AACC?BAAA?B@@@CBBB?B@CAA=A@@@@@@A?BBBBBC@BC=A?B?AAAAA=@??9=>@@A2AA????BC@@9:498<<@=:>>=;;;=@@::;>@;@=A@C=A@A7:9?=?=?89897?>>>>?797>B>??>?99979:83:8=>=>?=89
@ATNG8:00147:03240
GATGGTAGGACGAGCGTCTGAGAGGTACTCATTCTTTCGGAAGAGACAGGTACGTTAATAGTTAATAGCGTACTTACTTTTTCTTGCTTTTGTGGTATTCTTGCTGGTTACACTAGCCATCCTTACTGCGCTTCGATTGTGCGCGTACTGCTGCAATATTGTAACGTGAGTCTTGTAAAACCTTCTTTTTACGTTTACTCTCGTGTTAAAAAATCTGAATTCTTCTAGAGTTCCTGATCTTCTGGTGTCGTCTATCATGTACTACCATCGATACCTCGAGTCT
+
95==8<@B?B;:6><===666A@C?CBB;:;;2::9)5:5@9BAA===?8<<6668=8<<>><>9=BC@@@@@@-00;;;;0::5;8888.7780/99;00+/:=@:@<;>@:88@@;562382555556695@9772687;==;;7:?::AA66.2990625,2:98755..).5555+5.5.55555(566==09555599888+.....#....3(.(.738=55579394889865+./92///7255555<<=>???9899==:<<///599<AAA?@
@ATNG8:00149:03235
GATGGTAGTAGTACACTAGTCATACCATAAGATCAGGAACTCTAGAAGAATTCAGATTTTTAACACGAGAGTAAACGTAAAAGAAGGTTTTACAAGACTCACGTTAACAATATTGCAGCAGTACGCACACAATCGAAGCGCAGTAAGGACGGCTAGTGTAACTAGCAAGAATACCACGAAAGCAAGAAAAGAAGTACGCTATTAACTATTAACGTACCTGTCTCTTCCGAAACGAATGAGTACACACTCTCATATGACACTACCATCGATAACCTCGAGTCT
+
<<>C<;;BBBCBB;@@BBCGDFCCC:;=JACBBB;;7;>BBBCDFF@DD?B?A?A;;;<;'::?@B@>>?;>>?6=<9777&3;4=2<88+7;?493>@A?B9979?@95://(/999:9>==>=::;???<?@BB>B=>=??==:==A:;5;888==:;4:<<9<?;<=8=?>:>>===5=<<78898)7:19<>@>>>>94:6///<7<7;:://,/:;==??=?<>>A:=;;7;@@B:::@@@@@AA>>>A@>>>>>>@C<@:>>A>=8=9>>=AA;;;
@ATNG8:00101:03261
GATGGTAGCGAGCGAGTGTGTATACCAGAAGATCAGGAACTCTAGAAGAATTCAGATTTTTAACACGAGAGTAAACGTAAAAGAAGGTTTTACAAGACTCACGTTAACAATATTGCAGCAGTACGCACACTATCGAAGCGCAGTAAGGATGGCTAGTGTAACTAGCAAGAATACCACGAAAGCAAGAAAAAGAAGTACGCTATTAACTATTAACGTACCTGTCTCTTCCGAAACGAATGAGTACGATGAGATCTCGTGTGCTACCATCGATAACCTCGAGTCT
+
BBB@;A@?;45;:;>CCHFBBCCCC@CDC?CDCBA@?A@CBB???A?BB?B@CBCBBBCC1C@DCAAAAAACDE=AB;9:9-:B>B<BAA;ACC@D;;=CCCCC@B?AA>ABB@CCBBBCBBCBBBBCCCCCCBBC?AABBBBBCAJADAA?ACCDBBBC@CCCCCA?AC?BBB>AABAA9A9949BABB3BB>AABBBBBAA=@<@==?;>;>?CDCBCDDB@@A?C@BBD=CCC?BBAAABBBB@BA@@BA888A@ABBCEK?>>>>A@@<@:==A>>>>>
@ATNG8:00104:03299
GATGGTAGAGAGACTGTAGCGCACCCAGAAGATCAGGAACTCTAGAAGAATTCAGATTTTTAACACGAGAGTAAACGTAAAAAGAAGGTTTTACAAGACTCACGTTAACAATATTGCAGCAGTACGCACACAATCGAAGCGCAGTAAGGATGGCTAGTGTAACTAGCAAGAATACCACGAAAGCAAGAAAAAGAAGTACGCTATTAACTATTAACGTACCTGTCTCTTCCGAAACGAATGAGTACGTGTGCGACGTGTCTCCTACCATCGATAACCTCGAGTCT
+
?:9;.5::DECDBABBBEDCCC@@@=@BB?BBBB@@=@?DCCCDCC<9:59;?@AABCFC3C?BABACC@AACC;==;;;;;*;C?C>CCC<BEF?BB;;;BABB>B@CB@BCB?BABDBCCCCBBBCCBBA?B@A@=AAABCCCC?B?BBB@BCCBBCBC?BBCBBB@BB????=@@>==5987:@=@@@/@E>E888;;AAA=?;>>@@:>:>BCDD?CBABCCC799:CC;BBA>ABBBBBBAAA<<<;:<9<;?ABA<BAA=A888???;><A@@@@@@>
@ATNG8:00109:03288
GATGGTAGCTATACGTATATCTATGTACTCATTCGTTTCGGAAGAGACAGGTACGTTAATAGTTAATAGCGTACTTCTTTTTCTTGCTTTCGTGGTATTCTTGCTAGTTACACTAGCCATCCTTACTGCGCTTCGATTGTGTGCGTACTGCTGCAATATTGTTAACGTGAGTCTTGTAAAACCTTCTTTTTACGTTTACTCTCGTGTTAAAAATCTGAATTCTTCTAGAGTTCCTGATCTTCTGGACAGAGTGTGCAGATACTACCATCGATAACCTCGAGTCT
+
AABB@DCBBC=BBBBBBICBBBAA@C;;;BBA<ABDD<@@=@=AABB@@A@BBBCB?B@@@@B@B?ABCCGDB@A7BBBBC2A@=B?>>8?@??;?9938>3783::=7=BBBBB;;7;>C5;7;=A>;;;>;>AAA=B>>;<;??@@ABD?@?A;???=@@;@<A@@@@@A::5899::(/)/3/////(/9:;;3;55555=>9:46666)5///;6=,88:>A=<<=<7:8;@?===///:9<<<@;;;;;;;===;888>>;;;;;@=>:>=BEA@@AA@
@ATNG8:00110:03260
GATGGTAGCACACGAGATCTCATCGTACTCATTCGTTTCGGAAGAGACAGGTACGTTAATAGTTAATAGCGTACTTCTTTTTCTTGCTTTCGTGGTATTCTTGCTAGTTACACTAGCCATCCTTACTGCGCTTCGATTGTGTGCGTACTGCTGCAATATTGTTAACGTGAGTCTTGTAAAACCTTCTTTTTACGTTTACTCTCGTGTTAAAAATCTTGAATTCTTCTAGAGTTCCTGATCTTCTGGATAGCGACGCGATATACTACCATCGATAACCTCGAGTCT
+
?;BC@B=BFBBBBB;;669BBBBCD:9;A@;;4<AA>=>CAC?AA@@?=B=@@@AA;?8<?9525:>CCBBCB:<487333$3939789(398=9>BB?AB=?:9737/3;88:<>>?=:9<@<===@??==:=?>>8=:;:====>;;;==>AD186<175=A<@===@>@><87////'.(/(.3535(5666;1855555222827:::(7691550528;59992227/5/796955//..2769=ACD::;888=>===>?;888;A==:><@??>>>??
@ATNG8:00111:03259
GATGGTAGAGAGACTGTAGCGCACCCAGAAGATCAGGAACTCTTGAAGAATTCAGATTTTTAACACGAGAGTAAACGTAAAAAGAAGGTTTTACAAGACTCACGTTAACAATATTGCAGCAGTACGCACACAATCGAAGCGCAGTAAGGATGGCTAGTGTAACTAGCAAGAATACCACGAAAGCAAGAAAAAGAAGTACGCTATTAACTATTAACGTACCTGTCTCTTCCGAAACGAATGAGTACTATGTAGAGCTCTATACTACCATCGATAACCTCGAGTCT
+
::?=7;;=BCCD@@AABCCDDDCCC=ABC@CC@@@B?B?CCEF?BC@CC>B=BAC;;;;;.;?CBBCBAAA;;;0;;:4999);=8=8=<<0<@@=:<;ABAAAB?A>@A<@AA9;;BBCCJFCMCA@A@@B>@@?@<?><<?A9:6;=A@A>@CCGA@?C?CCCCBB?BB?CC?477BBC:A>@>?BFDE2A>:>@@@@A?;;6;;;;;A<@<@AAAA?BA@C@9:59<@AC?CBC????CCBBADBB?=>=>>;;;=A@@@BE:>;;;>?>;><A??>>>>?
@ATNG8:00111:03295
GATGGTAGGAGACACGTCGCACACGTACTCATTCGTTTCGGAAGAGACAGGTACGTTAATAGTTAATAGCGTTCTTCTTTTTCTTGCTTTCGTGGTATTCTTGCTAGTTACACTAGCCATCCTTACTGCGCTTCGATTGTGTGCGTACTGCTGCAATATTGTTAACGTGAGTCTTGTAAAACCTTCTTTTTACGTTTACTCTCGTGTTAAAAATCTGAATTCTTCTAGAGTTCCTGATCTTCTGGTGAGATATGAGTGCTACATCGATAACCTCGAGTCT
+
ABDD?BCB@CDDBCCCCBBBED;;;BBBCEBA?ACCC>CD?C?BBBBBDB?CC@AA?B:::CB?B?BBBFCC@@@<?BA>A1AA>ABBB@BBCB?BBB@AA<??BBBA?BBB?@@EA<@@D;?;@BB>688B=>888<???B@???B@@@A???D8:;=<>>;>=B?>>>@@@@7;;BBB5?:=5;;;;;+7>:;;2:///;;;=::4;>>>+=898>5;198:>>AA>>==@;=>>>??;>>>=@@???=>=@@@=>=?@@@A?>;=A<A<==>A>>>>
@ATNG8:00117:03252
GATGGTAGAGTATCATGTGTATCTCCAGAAGATCAGGAACTCTAGAAGAATTCAGATTTTTAACACGAGAGTAAACGTAAAAAGAAGGTTTTACAAGACTCACGTTAACAATATTGCAGCAGTACGCACACAATCGAAGCGCAGTAAGGATGGCTAGTGTAACTAGCAAGAATACCACGAAAGCAAGAAAAAGAAGTACGCTATTAACTATTAACGTACCTGTCTCTTCCGAAACGAATGAGTACATAGATATACGTATAGCTACCATCGATAACCTCGAGTCT
+
>BGC@CCCCBBBBCBBCBBBCCDBC@BCC@BCBBAA?D=@@BBBBC?BC?A?@BBABCBC5CADDBBABBBCBB=@@ABCCC2BB>B@CCC=DBB?BCCBCCCBB?A???=@AD?BBFBBBBCCCCCFCCCC@CCCD?ABBBBBAA?C?BBD?CBBCBBBC?BBAABA>BC?@A@;==BAA8?7828???@2@A=B999BC>>>=C;@@AA;?;?ACBB@BCBBABB>@>@DE>DCC?AAA???AABCBBBBECCCCBBCDB>>>8=777<8818;@>>>@>==
@ATNG8:00123:03279
GATGGTAGCAGACGTGACAGAGCGCCAGAAGATCAGGAACTCTAGAAGAATTCAGATTTTTAACACGTGAGTAAACGTAAAAAGAAGGTTTTACAAGACTCACGTTAACAATATTGCAGCAGTACGCACACAATCGAAGCGCAGTAAGGATGGCTAGTGTAACTAGCAAGAATACCACGAAAGCAAGAAAAAGAAGTACGCTATTAACTATTAACGTACCTGTCTCTTCCGAACGAATGAGTACGAGAGTCAGAGCAGAGCTACCATCGATAACCTCGAGTCT
+
><=C@CBCBCB@;;666=BFCCCCC>@@B>AAAAAA=@6;;AAA@B?BB?C?BA@:9:::(98?@ACCBBAABC9?@;;;;;*;B>B5::9'5=945:59?<<<@:@=:;5:A@=AA::;BCCDCCBCBCBA?AAAA=?@CBBBCC?B?B;;58=888BBF@BBBB@B<A@>AB=;=?BBA999938>>AA/AA<???BB?;;;=B:886@=B=BACA@=?B:::BC@C?BB=A??:???ACCCCE@@?@@BBBBBBBB>?====@8//=//+/7==<=@@@=
@ATNG8:00131:03277
GATGGTAGGCGAGAGTGAGACGCAGTACTCATTCGTTTCGGAAGAGACAGGTACGTTAATAGTTAATAGCGTACTTCTTTTTCTTGCTTTCGTGGTATTCTTGCTAGTTACACTAGCCATCCTTACTGCGCTTCGATTGTGTGCGTACTGCTGCAATATTGTTAACGTGAGTCTTGTAAAACCTTCTTTTTACGTTTACTCTCGTGTTAAAAATCTGAATTCTTCTAGAGTTCCTGATCTTCTGGTGAGATATGCATGATGCTACCATCGATAACCTCGAGTCT
+
BCBB?BA@>AGCCDBCCCCCCCCCCCGCCC99;9CDD@CC?B@BBBABBBABBBCC@C>???G?B?BCCCDCCCC?BBBBB3AB?A98949B@A?E8849A8???ABB?CBBAA@993:9:8=<ABAAA???;@@AA7::@???@@@@>>@A@@@<???=A@<@<@@>??BB@@<@@ABB5B=D;??AAA/AAAEE9>;:::;><;;7;@?@/A===E=A<>><>@AE???<A<AAAA@@;>>@=AAAA>?>?::8>>@?>>95505///9==7=69>===A::
@ATNG8:00132:03250
GATGGTAGTATCTGCACACTCTGTCCAGAAGATCAGGAACTCTAGAAGAATTCAGATTTTTAACACGAGAGTAAACGTAAAAAGAAGGTTTTACAAGACTCACGTTAACAATATTGCAGCAGTACGCACACAATCGAAGCGCAGTAAGGATGGCTAGTGTAACTAGCAAGAATACCACGAAAGCAAGAAAAAGAAGTACGCTATTAACTATTAACGTACCTGTCTCTTCCGAAACGAATGAGTACACATCGTCGTGTCGTGCTACCATCGATAACCTCGAGTCT
+
AA<;89>BBCCBCBCCBCCIDBBCEAECB?AA@ABC>B?BBBDCCC@DD?C@CC??@BAA3B?BBBBAAAA999+9<;;;;;$:?;<?@@?2@DD>ACCCB@A@@<@@@@=@@@=@AABDCCCEDDCCBBAC@CCCC?AACBCCAA?B@CAA>@CBBBBBB@AAABBB?BB=A9:7:ABAA=A9959AAAA3@@=A:98?BC??=?=@==><@<@>AAB?AAAAAAB?B@CCH>BBB<@?BCCBBBBAACBBBAAAA>>?BBCDFAA9:9CBB?B?CAA?>>=?
@ATNG8:00137:03251
GATGGTAGTATATCGCGTCGCTATCCAGAAGATCAGGAACTCTAGAAGAATTCAGATTTTTAACACGAGAGTAAACGTAAAAAGAAGGTTTTACAAGACTCACGTTAACAATATTGCAGCAGTACGCACACAATCGAAGCGCAGTAAGGATGGCTAGTGTAACTAGCAAGAATACCACGAAAGCAAGAAAAAGAAGTACGCTATTAACTATTAACGTACCTGTCTCTTCCGAAACAATGAGTACACAATCTCATATGACACTACCATCGAATCCTCTTAGTCT
+
;:;::65/::///99<>>C?CCCCA?A;;49==@@@=@469ACB@@;=B29.9==94444$46;;<===:::<=6;39:9::$9<7<=>>>2><<7<95;>?<9:5>600+0=>;==@BBC999C@@@BAAA?@@?C=@999?AAA>B?@CF@CB>>>>>A?CBBBBB?BB?CC@<><777)773,578::.;>;@<;>===AD686:;<>8>078;;B<@@A@@?B?B?AAA98939@@@==::9917;;75556:::;<;<<177@??>:?<:;848<<@@
@ATNG8:00138:03266
GATGGTAGTATAGAGCTCTACATAGTACTCATTCGTTTCGGAATAGACAGGTACGTTAATAGTTAATAGCGTATTTCTTTTTCTTGCTTTCGTGGTATTCTTGCTAGTTACACTAGCCATCCTTACTGCGCTTCGATTGTGTGCGTACTGCTGCAATATTGTTAACGTGAGTCTTGTAAAACCTTCTTTTTACGTTTACTCTCGTGTTAAAAATCTGAATTCTTCTAGAGTTCCTGATCTTCTGGTATACACACTCGCTCGCTACCATCGATAACCTCGAGTCT
+
CCCC@CBBBCBBBBBCCCECCCBBCBCBDB99;:CCG=CC?C<@@CCCBB>@ABCD@G9;:AD@F?CC@AAB===6BBBBB3BB?B???8?BBB?CBB@CC5:9ACDB?ABAA>>;;7=@@<@<@@ACC99<;B@@@:==@>>>>AABAAD@>==;<<<8=A;@<@@AABAA@@<@@@@@5@=D<=9888*99666)--3---967;=BBCB/A<<<@=B<??<===A???:=:=????A:>>?<?B?@?@>>;;;@AA<9----+-777???<><>@@>>>BA
@ATNG8:00141:03280
GATGGTAGTATATCGCGTCGCTATCCAGAAGATCAGGAACTCTAGAAGAATTCAGATTTTAACACGAGAGTAAACGTAAAAGAAGGTTTACAAGACTCACGTTAACAATATTGCAGCAGTACGCACACAATCGAAGCGCAGTAAGGATGGCTAGTGTAACTAGCAAGAATACCACGAAAGCAAGAAAAAGAAGTACGCTATTAACTATTAACGTACCTGTCTCTTCCGAAACGAATGAGTACATAGATATACGTATAGCTACCATCGATAACCTCGAGTCT
+
<::;9==AC@A@BCFJ:;=BAA@@@;?DB?CD;;:A=AADCCDCBB?AB4;7<A@;;;;-99??BBCDDA99:/98;CAA09=.5.55)555.5999::<<?;>:>><@AA>AAAACCABBBBABBAAA=AABB@BBBADDBC@C@CBB?BAAACCAA>999@@A;>>07384::===3622,25889*>@4888A;;<::7:<:::>;@::;@>?9??==:;:5969==8;;;8>;;777=BBB>:;:>@?=>>:;:A9756:///6==6:67;;?;::>
@ATNG8:00143:03293
GATGGTAGGCACTGCGCACACATCCCAGAAGATCAGGAACTCTAGAAGAATTCAGATTTTTAACACGAGAGTAAACGTAAAAAGAAGGTTTTACAAGACTCACGTTAACAATATTGCAGCAGTACGCACACAATCGAAGCGCAGTAAGGATGGCTAGTGTAACTAGCAAGAATACCACGAAAGCAAGAAAAAGAAGACGCTATTAACTATTAACGTACCTGTCTCTTCCGAAACGAATGAGTACTATAGACTATCTGAGACTACCATCGATAACCTCGAGTCT
+
>@BA>AAA=B@A<A===@@CCHCBB>BAB=A@ADBC?A<ABBBBAE@@@>@>BAAAACCC+B?>??888A854=48755555$9@;@2995&5552995555==<3>8992:>>;@B??BJFCDCDDBBBB@=@A9929989A979?B?B9955:99;;:<:===??@8<<:8=87==<;;1822+25557(776;8887722-2+2558+2,26;::8=:??ACC@C?CCD=CCC?BBBCBBBBBBCCA>>>?AAABBDBBAA;?9::AAA>A?B??BA;;;
@ATNG8:00149:03262
GATGGTAGCGCGACGAGCGTAGACCCAGAAGATCAGGAACTCTAGAAGAATTCAGATTTTTAACACGAGAGTAAACGTAAAAAGAAGGTTTTACAAGACTCACGTTAACAATATTGCAGCAGTACGCACACAATCGAAGCGCAGTAAGGATGGCTAGTGTAACTAGCAAGAATACCACGAAAGCAAGAAAAAGAAGTACGCTATTAACTATTAACGTACCTGTCTCTTCCGAAACGAATGAGTACAGAGAGTACGATATGTCTACCATCGATAACCTCGAGTCT
+
CCBB?BCCCCBBBBCCCDCCCDDDD?CBB@B@@@@@=@=@@CCCCC?CD@C@BBA;>=>=1>?BBBBBBAA988*8?:;;;;.;D@C@CCC<CFGDFBBBCCCCC@B?BC@CCC?CCAACBCBCCCCCCCCC?CDBB?BBBBBBBB=B@CBB?BBBBBBBA?CBBBCF???9?@>299=>>8>=>=>?AAA/AB=B;;;@BBAA7;7;=@A6;7:@CCB@BAA@A@A=A?BCC>DBB?BBBBFBBBBB>>>CBBBA>A>????<<8<677=>?8=:>@@@BA?@
@ATNG8:00103:03303
GATGGTAGCGCATATCAGCGCAGCCCAGAAGTCAGGAACTCTAGAAGAATTCAGATTTTTAACACGAGAGTAAACGTAAAAAGAAGGTTTTACAAGACTCACGTTAACAATATTGCAGCAGTACGCACACAATCGAAGCGCAGTAAGGATGGCTAGTGTAACTAGCAAGAATACCACGAAAGCAAGAAAAAGAAGTACGCTATTAACTATTAACGTACCTGTCTCTTCCGAAACGAATGAGTACGATGAGATCTCGTGTGCTACCATCGATAACCTCGAGTCT
+
CBBB9B=CBBDCBCCCCCIDBBBCC>CCC@CBBBB<@6;;A<<<?;D>9C?AA887778'8188:??A?;8CD>A@ABBBB1BC?C=BBB3A<<5;@A;;;BBB@B@FM@CBB@CBBBDCCICCCDAA@CB?BC@@>ACBABC??9@>A;;5::;9@?<?>BBBBBA?BB?BCB@B=@BB8:::6:?@AA2AB???AACBA??17159<<3:6;>AAA@CCAAABB>A>ABF>CBB?AB@??@CCCBBBB?>>>?@@A>>>B>>8=A?:;:B=B=??@AAAA;
@ATNG8:00103:03331
GATGGTAGCGCATATCAGCGCAGCCCAGAAGATCAGGAACTCTAGAAGAATTCAGATTTTAACACGAGAGTAAACGTAAAAGAAGGTTTACAGGACTCACGTTAACAATATTGCAGCAGTACGCACACAATCGAAGCGCAGTAAGGATGGCTAGTGTAACTAGCAAGAATACCACGAAAGCAAGAAAAAGAAGTACGCTATTAACTATTAACGTACCTGTCTCTTCCGAAACGAATGAGTATCTCTCAGACGCTCATCCTACCATCGATAACCTCGAGTCT
+
@;AB<?A@BEDDCEGHBBBBBCCCC>CCEADBBBCC=@:;<CBBCCACC9:7:??::;;.;5;;@CCCC@:;;)5==999&45.5.55)5:;<:??BCCCCB>B@BA>A@@=@@DDFDDDG;;;BCCCCAECAA?ABBBBCBE?C?C;;:;CCCC;;;@BBCBCC@CB?BBD?BCCDD=BBB?AABBB3BC@CBBBBBCBB?B?BAA>:=:=?BBC@CDDCCCC?B?CBB<B;;9:ABBB?@?CCAAABBBBBBBCBC??@<9=000:68:=9:>?@@@A@
@ATNG8:00104:03303
GATGGTAGTGTCATATGAGAGTTGTACTCATTCGTTTCGGAAGAGACAGGTACGTTAATAGTTAATAGCGTACTTCTTTTTCTTGCTTTCGTGGTTATTCTTGCTAGTTACACTAGCCATCCTTACTGCGCTTCGATTGTGTGCGTACTGCTGCAATATTGTTAACGTGAGTCTTGTAAAACCTTCTTTTTACGTTTACTCTCGTGTTAAAAATCTAGAATTCTTCTAGAGTTCCTGATCTTCTGGATAGCGACGCGATATACTACCATCGATAACCTCGAGTCT
+
;;CD@CCCDA@<=>>@A;A@;;4;@=@?>5505:;>8>>:?:>;?@CCC?BCBAB>B>@A?A<B@CCBBAB@@B>BABBC2AA=A;;;/;9;5.5.55.5>7;;<==>9<A<??:?<7596<@=@B@@@DCC?BABB>BBBCB;;;A:;:@><99.44938<8<9=<=A@566<7<<<>>2>7A<ACBBC5BBBBD6>00///7//5.////$/////72758868=====?9=6::<?@B>>?@<@@;;;@@@@@9:9??<>=;;8;??=<8;2;8777<?@@A
@ATNG8:00104:03314
GATGGTAGAGTACAGTGTAGTAGACCAGAAGATCAGGAACTCTAGAAGAATTCAGATTTTTAACACGAGAGTAAACGTAAAAAGAAGGTTTTACAAGACTCACGTTAACAATATTGCAGCAGTACGCACACAATCGAAGCGCAGTAAGGATGGCTAGTGTAGCTAGCAAGAATACCACGAAAGCAAGAAAAAGAAGTACGCTATTAACTATTAACGTACCTGGCTCTTCCGAAACGAATGAGTACGAGAGAGCACACGTGTCTACCATCGATAACCTCGAGTCT
+
5::@;@A@@ABB;BCCBABAKAAAC@CCF@CCB@AA6:6;@B@ABD@BA?A?A@@@AAAA3A?BBBBBCBBBCC9?=;;;;;*;C>C4;;;.;CC@CCCBCEBBB@C@CC@CCC?BBBBCBBCCCBBBDCCC@CCBB@BBA?AA985;?@@@@DCCBAAABCCCCDDB@CBA;:;@BFCBB=B9929<<<>1?C?BBBCCCDDD@C?BBCC@B?BCCCC@BB?BBBB?B?BBC>CA@=>>>@ABBCCCBBBAAABBBBBBACCB@=@000>>>9>=@@@AA===
@ATNG8:00106:03349
GATGGTAGTATAGAGCTCTACATAGTACTCATTCGTTTCGGAAGAGACAGGTACGTAATAGTTAATAGCGTACTTCTTTTTCTTGCTTCGTGGTATTCTTGCTAGTTACACTAGCCATCCTTACTGCGCTTCGATTGTGTGCGTACTGCTGCAATATTGTTAACGTGAGTCTTGTAAAACCTTCTTTTTACGTTTACTCTCGTGTTAAAAATCTGAATTCTTCTAGAGTTCCTGAATCTTCTGGGCTGCCTGATATGCGCTACCATCGATAACCTCGAGTCT
+
CC@A>BDCBCCCCBBBBCFGCCFCCCBBCC;;;;CBC?CD?B?BAA@AAA<??@??A899AB>A=AABBBBBBA<88999$:93<5517>?@?C::39@3::=>78/5?@???>>;===:=:=B@?;=::7:AAA:=>>>>>>@@@A@A>?;<7=>><AA<A<@@??=??DC=>>>CC2>9>;>AAAA+>@;;>05/////<;9<:=@@@/@;;;B<@<??<?CCAA>><><?@A<@@?898>>49///5;;<>>AA>>>@AA<A???AAA<A;@@@@@C>>
@ATNG8:00109:03302
GATGGTAGAGTACAGTGTAGTAGACCAGAAGATCAGGAACTCTAGAAGAATTCAGAATTTTTAACACGAGAGTAAACGTAAAAAGAAGGTTTTACAAGACTCACGTTAACAATATTGCAGCAGTACGCACACAATCGAAGCGCAGTAAGGATGGCTAGTGTAACTAGCAAGAATACCACGAAAAGCAAGAAAAAGAAGTACGCTATTAACTATTAACGTACCTGTCTCTTCCGAAACGAATGAGTACATAGATATACGTATAGCTACCATCGATAACCTCGAGTCT
+
//886:99@9555555666?>>@?C<BBB>=BAAAC?C<@AA@@AA?>>9;6:;//(/666$/(/6688<<:88878;=>>==+592549990;9?>B;;;69<<B8@;?>655<8;;:9;@=666;=99::938844.4443??8749:9959<555<<;@>ABBA??<?C@CBA<>97777&733,39;;A.>:5922596955/56778>1818=987:===?@BA?@>=>>7<;;9=@@@C>>@BC>===?::8>999;999A8<<<675<7<:>885:888
@ATNG8:00110:03304
GATGGTAGAGTATCATGTGTATCTCCAGAAGATCAGGAACTCTAGAAGAATTCAGATTTTTAACACGAGAGTAAACGTAAAAAGAAGGTTTTACAAGACTCACGTTAACAATATTCAGCAGTACGCACACAATCGAAGCGCATTAAGGATGGCTAGTGTAACTAGCAAGAATACCACGAAAGCAAGAAAAAGAAGTACGCTATTAACTATTAACGTACCTGTCTCTTCCGAAACGAATGAGTACACATCGTCGTGTCGTGCTACCATCGATAACCTCGAGTCT
+
@?AA?AA=B@BBBABACCCCCCCBB@CCCAC@@@@@=@6;;BCCBC@CC@C@CCC;;;;;*;;AA@BCCCBBBB;BA;;<;<$9<7<4955&5::5<B@@?CCCC;;;:C?CDC?BBCDBBBBBCCDFCCC@CBBB>AAA@BB@C@B@EBB?BCBABC@><?BCDCC@BB>BAB@BBBBB<?@A?AABBB3BB@BBBACCCCC>A>ABBD>?=??BBB?BCCB:99?B>BBB<BBD@A@??887<<?BDBBCCBBBAABCB@@@?B:::BBC@C@FB999@@9
@ATNG8:00120:03324
GATGGTAGGCACTGCGCACACATCCCAGAAGATCAGGAACTCTAGAAGAATTCTGATTTTAACACGAGAGTAAACGTAAAAGAAGGTTTTACAAGACTCACGTTAACAATATTGCAGCAGTACGCACACAATCGAAGCGCAGTAAGGATGGCTAGTGTAACTAGCAAGAATACCACGAAAGCAAGAAAAAGAAGTACGCTATTAACTATTAACGTACCTGTCTCTTCCGAAACGAATGAGTACGTGTGACGTACGTGAGCTACCATGATAACCTCGAGTCT
+
ACBB?BBB?ABBBBABBDCDCCCCD>CBB?CCCCCC@C?A@CCDCC?BC896:BB::::.;<?ABBBBCB;;;6;BAAAB8?A=@3999*8<>9?AAA@A@AA>@?A@>@AA>ACAA>>>>>AAAA@>>?;A@==;AAA==>AA;A056><?CCCCBBB?BCCBBB?BB?BBB?CBBBB=@>>;99999(:7/3<57:<>;;7;=AAAA<@<>8::B:?=@=;=A<@<@BD8?8879BBCFCCBBB>>>BBBBBBAABBAABB>C@A=6616:?@@CB???
@ATNG8:00120:03331
GATGGTAGCTCTGCTCTGACTCTCGTACTCATTCGTTTCGGAAGAGACAGGTACGTTAATAGTTAATAGCGTACTTCTTTTTCTTGCTTTCGTGGTATTCTTGCTAGTTACACTAGCCATCCTTACTGCGCTTCGATTGTGTGCGTACTGCTGCAATATTGTTAACGTGAGTCTTGTAAAACCTTCTTTTTACGTTTACTCTCGTGTTAAAAATCTGAATTCTTCTAGAGTTCCTGATCTTCTGGGTGCGCTACAGTCTCTCTACCATCGATAACCTCGAGTCT
+
<@BB@BB@A:65@B@AAA;;;BBBBD@@@B@@9?;:4)5=5>;;@@@@A@;@?=>@;@7@;995;5;:==<666>9==<<<)44.489908899499939:599<<?A<<>@?>???::@@:>:?AA@>???;??CC?CCCCB@;;9BCCC@@?B?CCF@BC@B?BBBBBCCCC>BAAAA7@>B=<;;;;*<C;<<0;;BBBBD@?A5<;<;*:??@C?B?BB?BCBBBAA=@=?BBCBB;::CC=CCBCBDBBBCCCCA@@B@@;@;;;@AA?B?BDDBBBBB
@ATNG8:00121:03323
GATGGTAGTATCTGTCTACGAGAGCCAGAAGATCAGGAACTCTAGAAGAATTCAGATTTTTAACACGAGAGTAAACGTAAAAAGAAGGTTTTCAAGACTCACGTTAACAATATTGCAGCAGTACGCACACAATCGAAGCGCAGTAAGGATGGCTAGTGTAACTAGCAAGAATACCACGAAGCAAGAAAAAGAAGTACGCTATTAACTATTAACGTACCTGTCTTCTTCCGAAACGAATGAGTACTACTCTCAGAGACACACTACCATCGATAACCTCGAGTCT
+
84558=;44/////-888--/://55:<<8=59995055:9<555=7=96>98<<>BCCC1?073333388<==18744444$4:5<8===2=@9=AA@@A:99)/)//)/7729<=<<666?B999;@::7695<7:6666///)/4:4405<<<<<<<8::9833,37177817:991888/34===+884555555555/52555616/55::<7;:;0/)/:)/(/;;6=77079:::@@?=?@787@>877=A<55279499552782:65553----
@ATNG8:00130:03328
GATGGTAGCAGACGTGACAGAGCGCCAGAAGATCAGGACTCTAGAAGAATTCAGATTTTTAACACGAGAGTAAACGTAAAAAGAAGGTTTTACAAGACTCACGTTAACAATATTGCAGCAGTACGCACACAATCGAAGCGCAGTAAGGATGGCTAGTGTAACTAGCAAGAATACCACGAAAGCAAGAAAAAAGAAGTACTCTATTAACTATTAACGTACCTGTCTCTTCCGAAACGAATGAGTACTATGTAGAGCTCTATACTACCATCGATAACCTCGAGTCT
+
BCEC@B@AACCDBBBCCCCFCCCCB=B997;BBBFC@AAACBBBB?BB>A?BBB?@@@B2B?BBBBAAC::9=888@@@@B5BDAD@EGI<ECC?C@A@BBCCC>A>AA>ACC<@?BBCCBBBCCCBBBCD?BB@@<@???BBBB?C@C@@?ABBBBBBC?CBBCBB?BB?AA@:??999,7<<9<9:::;';A;A@@==>@@B<><>@@@<A<AA;;;<AB>>>@>4:4888)7>A8=>>B888AADBAA@@@??>>>???B?>9=>>=@@@<?:>AAAA<==
@ATNG8:00140:03316
GATGGTAGCGAGCGAGTGTGTATACCAGAAGATCAGGAACTCTAGAAGAATTCAGATTTTTAACACGAGAGTAAACGTAAAAAGAAGGTTTTACAAGACTCACGTTAACAATATTGCAGCAGTACGCACACAATCGAAGCGCAGTAAGGATGGCTAGTGTAACTAGCAAGAATACCACGAAAGCAAGAAAAAGAAGTACGCTATTAACTATTAACGTACCTGTCTCTTCCGAAACGAATGAGTACGAGAGTCAGAGCAGAGCTAATCGATAACCTCGAGTCT
+
A?AA=@?DBCBBBCBBBCCCCCCCCABCC@CCCDA@<@<@@BCBBA<BB?C?C@@:::::*;?EIFDECC@@A@8@@;;;;;$:<<@5999&9@A=CBBBCCCAA=A?AA?A@@?ABBBFBBBCCCCCCCBC@CCBB?BBBBDDBA?CAD999:AABBBBD?BBCBBB<A@@BBB>@@>==7???9?CCCC3CD?BBABCCCBB?@===?@:>8>@BBB@CBBBDAA>A=AAB<B@@>?BBBDBBBBBBAABCBBBAAABBBBB?@>>>7757?CBA@@@A@
@ATNG8:00148:03322
GATGGTAGACATATCGTACTCTCTGTACTCATTCGTTTCGGAAGAGACAGGTACGTTAATAGTTAATAGCGTACTTCTTTTTCTTGCTTTCGTGGTATTCTTGCTAGTTACACTAGCCATCCTTACTGCGCTTCGATTGTGTGCGTACTGCTGCAATATTGTTAACGTGAGTCTTGTAAAACCTTCTTTTTACGTTTACTCTCGTGTTAAAAATCTGAATTCTTCTAGAGTTCCTGATCTTCTGGGCAGACTCTCACACGCCTACCATCGATAACCTCGAGTCT
+
?BB=;>>>BCCDCBCCCCCCC:;;BCABBBA@=@BBB<BB6;8:??BDCC?CCCBB>@=@AAB?B@BBABBCBBB??????18>4A877(57933=;;7<@?B@@AAA;;;==BCAA<@;:7;<@@@@>>=<:=AAA::::==::;;<CAA====-//:6:<9B=BDD===A@@<?9<==.=+/+/7===,77=<<2>:;;;;=>8838BBB/B;<;>:>;@@<===?:;;5;5;>>??@<;;@@2:///<;==A>>>AAA;@@C=>;;;???=A<@=;<<///
@ATNG8:00100:03366
GATGGTAGAGTACAGTGTAGTAGACCAGTAGATCAGGAACTCTAGAAGAATTCAGATTTTTTTAACACGAGAGTAAACGTAAAAAGAAGGTTTTTTACAAGACTCACGTTAACAATATTGCAGCAGTACGCACACAATCGAAGCGCAGTAAGGATGGCTAGTGTAACTAGCAAGAATACCACGAAAAGCAAGAAAAAAGAAGTACGCTATTAACTATTAACGTACCTGGTCTCTTTCCGAAACGAAATGAGTACTACTCTCAGAGACACACTACCATCGATAACCTCGAGTCT
+
<;;;9><<<<>>>CCBBBKCCCC:9:=CCCFDAABD@C>BBBAA@@<@A=@?@=37333333"327789;:>4:7=6:<A??@@+???B5>@@A@'ACC?BAB@AAB;;8:?BB=BBA?AC@@BBCCBGDBBBBCC@CD??<@@@?CD??=@?BAA>ABABBBBA?@>>@00*0:)//8(333333&37606998;;%//)///:==8;:49479;=:?;>>A>>:00,0==0:9/9<<=<6;878(8==;@BBBBB>?@BCA@AAA?;;::8818:<<==><A<@@=98///
@ATNG8:00106:03359
GATGGTAGTGATACAGATCAGACACCAGAAGATCAGGAACTCTAGAAGAATTCAGATTTTTAACACGAGAGTAAACGTAAAAAGAAGGTTTTACAAGACTCACGTTAACAATATTGCAGCAGTACGCACACAATCGAAGCGCAGTAAGGATGGCTAGTGTAACTAGCAAGAATACCACGAAAGCAAGAAAAAGAAGTACGCTATTAACTATTAACGTACCTGTCTCTTCCGAAACGAATGAGTACTGCGTCTCACTCTCGCCTACCATCGATAACCTCGAGTCT
+
<=>G@CBCCDCC;;:C??;;>>BCD@CBC@EDA@::6;:?BA:95?9BB@B@993:::9:+:.33;773;9=88/87;5555$5<6;.555&5<<6;<=B@@=00-0;>>:@<?49:??ABBCCIBBABAAA?@@@B=@??ABABB?B@C;;8;B@?@?CC?AAABCC@BB?BBC>AACCC=A??:>=<<>.;?=>>>BAAAAA;@;@A@B:=:=@CCC@CDCBABB@C>BAF>BBB??@?CDCCBABBCCAAABBCCDBC?CBB@C@??A??4:59BBEDBBA
@ATNG8:00106:03372
GATGGTAGAGAGACTGTAGCGCACCCAGAAGATCAGGAACTCTAGAAGAATTCAGATTTTTAACACGAGAGTAAACGTAAAAAGAAGGTTTTACAAGACTCACGTTAACAATATTGCAGCAGTACGCACACAATCGAAGCGCAGTAAGGATGGCTAGTGTAACTAGCAAGAATACCACGAAAGCAAGAAAAAGAAGTACGCTATTAACTATTAACGTACCTGTCTCTTCCGAAACGAATGAGTACGATGAGATCTCGTGTGCTACCATCGATAACCTCGAGTCT
+
DC@A?ACDCDDBBBABADCCCCCCC>CCC@DEA@AB?B?BBCCBCB?BB@B?BAABCCCC3C?ABBCBBAA>>>3=>@@BBB5BE@C@CCC<CCC@CBBBCCC@??AAEC@CBC?CBBCCCCCCCCCCABAE@BAAA>@@BBBBBB?B@B@@>@DCCBABB?BCD????BC????>??@@@9???:?DBBC3CC@A???@?>==:==A?>>:=:=@BAC@BDBBBBB8:8:AB=BBB>AAABCBBBBBBBEBB;:;:>>9;:A@?;@;;;;@@<@=BBBB@888
@ATNG8:00115:03365
GATGGTAGCACGAGTCACTCATATCCGAAGATCAGGAACTCTAGAAGAATTCAGATTTTTAACACGAGAGTAAACGTTTAAAGAAGGTTTTACAAGACTCACGTTAACAATATTGCAGCAGTACGCACACAATCGAAGCGCAGTAAGGATGGCTAGTGTAACTAGCAAGAATAACCACGAAAGCAAGAAAAGAAGTACGCTATTAACTATTTAACGTACCTGTCTCTTCCGAAACGAATGAGTACGTGTGCGACGTGTCTCCTACCATCGATAACCTCGAGTCT
+
;49905<:<AB=?CDBBBCA>@@00)//)//5>/0)/)///:7;;05505.4;:44444$45::33/66////(//69(//(/5060688+6//(/////339;6<7=:65530576----,,2,-.33333:999288222222285:6:5373:::?@=AA<;==;;;6//(/5669;;5===6;<??1550222699889)-)-----'/6:8665(//88855.56<9943//)/99998?773;;;;>=<955///466506:::?@A8=8;;;=>>>=
@ATNG8:00117:03362
GATGGTAGCACGAGTCACTCATATCCAGAAGATCAGGAACTCTAGAAGAATTCAGATTTTAACACGAGAGTAAACGTAAAAGAAGGTTTTACAGACTCACGTTAACAAGTATTGCAGCAGTACGCACACAATCGAAGCGCAGTAAGGATGGCTAGTGTAACTAGCAAGAATACCACGAAAGCAAGAAAAAGAAGTACGCTATTAACTATTAACGTACCTGTCTCTTCCGAAACGAATGAGTACGTGTGCGACGTGTCTCCTACCATCGATAACCTCGAGTCT
+
<<=D@BCC@B@@;=BDCBCC@@AAB=BAA<@00000)/)/7;<==>9>=7;5;<:??@A6@;?>>>>>A<<==2335555&5<8;)000&/////7//54:939744.44885:;=<==<<AABBCBABB@CAAA?A899??<><@<A??;?BAAABBB;>=BB@><>?;>>;277777.555.6DDDE/9939///69=;;5;=;9:;:?8>>BBB@BBB@@@B@B@BBB>BCC>9:9BA@A????>?=@@?@<<<@@<@AD<=888???;?=A>>>A>>=
@ATNG8:00118:03364
GATGGTAGTATCTGTCTACGAGAGCCAGAAGATCAGGAACTCTAGAAGAATTCAGATTTTTAACACGAGAGTAAACGTAAAAAGAAGGTTTTACAATACTCACGTTAACAATATTGCAGCAGTACGCACACAATCGAAGCGCAGTAAGGATGGCTAGTGTAACTAGCAAGAATACCACGAAAGCAAGAAAAAGAAGTACGCTATTAACTATTAACGTACCTGTCTCTTCCGAAACGAATGAGACACACTCTCATATGACACTACCATCGATAACCTCGAGTCT
+
<::@9:::@;?@BBBBCBB;66;>A:>=?9:94999.97;?BBBBB?BA?A>?=>=<=<?.?<BDA@???777;)779:?@@0BB?C@BCD7@AB@CBCC;;9??:@?AA<@@?::>?>AABCCCCCBB@AAFEBBC@CCCCCDCC?B=@@B?BBCECCBB998BBBC?CA<@@=*00000*/;=9>?@@@2@A<AAA@A=78/+/7;:99)/)//0=>?A:55::<8>9===8:;;7<<@ACBBBBBABBBCCBA>@A;::@>7;/--7--)-26877;<=:
@ATNG8:00127:03388
GATGGTAGTATCTGTCTACGAGAGCCAGAAGATCAGGAACTCTAGAAGAATTCAGATTTTTAACACGAGAGTAAACGTAAAAAGAAGGTTTTACAAGACTCACGTTAACAATATTGCAGCAGTACGCACACAATCGAAGCGCAGTAAGGATGGCTAGTGTAACTAGCAAGAATACCACGAAAGCAAGAAAAAAGAAGTACGCTATTAACTATTAAACGTACCTGTCTCTTCCGAAACGAATGAGTACACACTCTCATATGACACTACCATCGATAACCTCGAGTCT
+
<>=B?CCBB?A@BCCCCJCCCCAAAACCD?BBBB@@=@=@?CCBFE@BB=?;?AA@ABBB3B@BBBBBBBCBBB=BBCDDDD5BB?C@BBB7CBA?ACDCBBC@A=@@BB>CCB?CABBBCCCCDDBBBBBC?BBCC@BBB??@??<@=ABB?@A@ABCAA>BBDCCC?BB>A@@3::>>=5<=<;99::::%:?;>979B??AA=B=<:::088)7@B;;;;A?@@:9398999/7<<8>BBBBBCC999BBB??;>>BBCBAA:0,0000==@9@=@BBBBB?>
@ATNG8:00132:03371
GATGGTAGAGTATCATGTGTATCTCCAGAAGATCAGGAACTCTAGAAGAATTCAGATTTTTAACACGAGAGTAAACGTAAAAAGAAGGTTTTACAAGACTCACGTTAACAATATTGCAGCAGTACGCACACAATCGAAGCGCAGTAAGGATGGCTAGTGTAACTAGCAAGAATACCACGAAAGCAAGAAAAAGAAGTACGCTATTAACTATTAACGTACCTGTCTCTTCCGAAACGAATGAGTACGTGTGACGTACGTGAGCTACCATCGATAACCTCGAGTCT
+
CCBC@BBBBBBCDDCCBBCCCBBBD?CCC?CCCCBB?A?CCCBBBB?BD@D@CCBA@??@2@?BCBABJGHBBA8>>;::::*:B>B>BBB9BBB@BDCGECC@@>A@BB?BBB@BBBBBBBBDDCCCEBCB?BCCC@BBBCBBBC?C@C@@??CCCCCCC@AAABBB?BB?>>><?@BBC9B<<9=?@@A3BD@C>>>BBBBA?B?A?@@<?<>>CCCABBCCBBD@C@CCC>CCD?AAABCCBBAA>>@CCCCCCBB@@@ADD@B777BBB@B?BBBBBAAA
@ATNG8:00137:03360
GGTGGTAGGACGAGCGTCTGAGAGGTACTCATTGTTTCGGAAGAGACAGGTACGTTAATAGTTAATAGCGTACTTCTTTTTCTTGCTTTCGTGGTATTCTTGCTAGTTACACTAGCCATCCTTACTGCGCTTCGATTGTGTGCGTACTGCTGCAATATTGTTAACGTGAGTCTTGTAAAACCTTCTTTTTACGTTTACTCTCGTGTTAAAAATCTGAATTCTTCTAGAGTTCCTGATCTTCTGGTGAATATGCATGATGCTACCATCGCAATTGCCTAGTCT
+
B@CD>@BD@DBCBCBBCBBBCBBA@CBBCCCC?@@@=@C=C@BBBCCCD?CCEDD?B?BCCC@D@C?@ACCBBB?AAAAA2@A;@:9:5:@@B@CCC@CC8::?BBB@BAACBBBB?BBB?B?CCDBBBBB?B??B588>A???@CC>>=?>@A6<<>:==:=;??>>>AA;;5:<=>>5><B<??@??/??@?B9><<;AA@???<@AAA/A;;;>8=8=?=AAAD>>><?=?@>>>A7;:?<;;;<@@B@@>>=@=>=@@A8=<:;:=7<6=<7;<?>??
@ATNG8:00139:03350
GATGTATCTGTCTACGAGAGCCAGAAGATCAGGAACTCTAGACGAATTCAGATTTTTAACACGAGAGTAAACGTAAAAAGAAGGTTTTACAAGACTCACGTTAACAATATTGCAGCAGTACGCACACAATCGAAGCGCAGTAAGGATGGCTAGTGTAACTAGCAAGAATACCACGAAAGCAAGAAAAAGAAGTACGCTATTAACTATTAACGTACCTGTCTCTTCCGAAACGAATGAGTACTATAGACTATCTGAGACTACCATCGATAACCTCGAGTCT
+
=::;=ACC;66C?CCCCCDBC?B==:CBABBB?A6:5:;<:?;@??C@BBB;;;<;*<=@AB<;:CB::;/;:9====,>?;?=AAA:BCCADABAGFCCD=@>@B?BCC?BBBBBDDCEBCCCCBBC?BBBB@BBECAA@C@C@C@@>@BBBBBBA?CABBCC?AA>ABB?BBKED=A:959AAAB3BC@>:;>AE??>9=:>B??<?<@AAAA?BBB??@A;@=?AA;BBB?BBBCCDCCBABAAA>>;@@CCAABB@@:@0000007?:??996>@>
@ATNG8:00141:03358
GATGGTAGGCGTGTGAGAGTCTGCCCAGAAGATCAGGAACTCTAGAAGAATTCAGATTTTTAACACGAGAGTAAACGTAAAAAGAAGGTTTTACAAGACTCACGTTAACAATATTGCAGCAGTACGCACACAATCGAAGCGCAGTAAGGATGGCTAGTGTAACTAGCAAGAATACCACGAAGCAAGAAAAAGAAGTACGCTATTAACTATTAACGTACCTGTCTCTTCCGAAACGAATGAGTACGATGAGATCTCGTGTGCTACCATCGATAACCTCGAGTCT
+
?;<A665B?B:96;;?BCCBBB;;;05CD?CCCCDE@C8;;;AAAA=@C=A=?A@;::::'9:@==A@ACBBBB9@@99999(9=9<3998(7>>2<=:AAB???<@==<66875;;>?@@;;;CH@@@@AA6<9663///=<==?<?<@>A>AC>=>D??;?AAAAA>??;?A@<@A9928::977878(87-6999===BD=D;A@AD<@<@;:;>=B>==?@A;>;>AA:>9959:9BAABCC@A??=>>>BAA>;;;AAA=@688=::0818@AA>>>;
@ATNG8:00141:03373
GATGGTAGTATCTGCACACTCTGTCCAGAAGATCAGGAACTCTAGAAGAATTCAGATTTTTAACACGCGAGTAAACGTAAAAAGAAGGTTTTACAAGACTCACGTTAACAATATTGCAGCAGTACGCACACAATCGAAGCGCAGTAAGGATGGCTAGTGTAACTAGCAAGAATACCACGAAAGCAAGAAAAAGAAGTACGCTATTAACTATTAACGTACCTGTCTCTTCCGAAACGAATGAGTACGAGAGAGCACACGTGTCTACCATCGATAACCTCGAGTCT
+
:;<>@EBAB;;66BCCBCCCCB?BB@CCCACE;;;B6;4:@@<@=C@CC@B?AA>99999)9>ABDAAABB:9929@??@@A0AB>C6;;;6;CC@CCCBCDDDD?B?BB?BBB@BABBCDDDECCBBBBAC?CCCC?BBBBBAAC?D@C@@<@BBCCAAC?CBAAAA?BC@888588@?>6A@@=ACCCC2CD?C@@@CAA@@<@;@@BB8;7;BCAB@BCBCBEB?B?CCC=CCC?AAACCCCCABBDABB@BBBBBBBB@@A;=:;:?>>;>=ABB@?==>
@ATNG8:00144:03358
GATGGTAGTATATAGCTCTACATAGTACTCATTCGTTTCGGAAGAGACAGGTACGTTAATAGTTAATAGCGTACTTCTTTTTCTTGCTTTCGTGGTATTCTTGCTAGTTACACTAGCCATCCTTACTGCGCTTCGATTGTGTGCGTACTGCTGCAATATTGTTAACGTGAGTCTTGTAAAACCTTCTTTTTACGTTTACTCTCGTGTTAAAAATCTGAATTCTTCTAGAGTTCCTGATCTTCTGGCGCTCTGTCACGTCTGCTACCATCGATAACCTCGAGTCT
+
CAAB?A;66;;@ECCBBBCDCCCBBBBB@A;;:;BCD@ED?A?AA@?@AB@BBDCC@D=??AC@C@C>??AA?:?7BBCCC3BB?B756-8A==:?9949A=::9@@C9:;@@@?@B=AA@3838==CA>>>=;;;B<>>??@?>?A>>>F>=>@<;;;<@@:>;>;:;AAA@@:>>>AA5A:>:?DDDD/BB///)//6///::8=<@AAA.>::995<6==;>??>;:;:>;>B===>::<<5///;;<7;;>>AA@A??>::5:<=??AC<@<@@@@AAAB
@ATNG8:00145:03380
GATGGTAGTATATCGCGTCGCTATCCAGAAGATCAGGAACTCTAGAAGAATTCAGATTTTTAACACGAGAGTAAACGTAAAAAGAAGGTTTTACAAGACTCACGTTAACAATATTGCAGCAGTACGCACACAATCGAAGCGCAGTAAGGATGGCTAGTGTAACTAGCAAGAATACCACGAAAGCAAGAAAAAGAAGTACGCTATTAACTATTAACGTACCTGTCTCTTCCGAAACGAATGAGTACACATCGTCGTGTCTTGCTACCATCGATAACCTCGAGTTT
+
;4>:5:;@@BB==666;;;>?=??@:===;?>669CAC@CBB9:5:4:97>=@=555;;;);7;99/////666.//59999(9<5:9??>+>9=9996====::3::992:AA>ABBBCFCCCCCDCBBBCACAAB?ABCCCBBB?D5;;:299=??===9=<<<;;677:///5998::(337179;;;+?<5;>>555:88(/*/66626458???<?<;;BBF?B@BBB;?@@499>ABAAB>00//8/34:6661///:95;;:8888488555;;==0
@ATNG8:00111:03434
GATGGTAGTCGCTGATGATAACTCCAGAAGATCAGGAACTCTAGAAGAATTCAGATTTTTTTAACACGAGAGTAAACGTAAAAAAGAAGGTTTTTTACAAGACTCACGTTAACAATATTGCAGCAGTACGCACACAATCGAAGCGCAGTAAGGATGGCTAGTGTAACTAGCAAGAATACCACGAAAAGCAAGAAAAAAGAAGTACGCTATTAACTATTAACGTACCTGTCTCTTCTGAAAACGAATGAGTACGTGTGACGTACGTGAGCTACCATCGATAACCTCGAGTCT
+
DDDD?BBBBBBBCCCDCDBC?BBDAEDD@CBBB@@>@@BCCCCCC?CC@C@CA?8888888#9>ABBBCCCBBBD>AAA@???>&??;@4;::::%;CF@HCBCCCEBB@B@DC@CCC@BBBBCCCCCCCCDBBBC?CCCC?B@@?@A@@>B@CBB?BCCCCCCC?AAAABB@BB<9992999989*99929CCCFC)BC@B:99B@?==6;79=?@7;7;ACBC@CBCCBCC?@@9999-:::39BBBCABBBCAAACCDDAAABBBBB@?<@888BBB@B?BBB>>>>>
@ATNG8:00113:03426
GATGGTAGGCGTGTGAGAGTCTGCCCAGAAGATCAGGAACTCTAGAAGAATTCAGATTTTTAACACGAGAGTAAACGTAAAAAGAAGGTTTTACAAGACTCACGTTAACAATATTGCAGCAGTACGCACACAATCGAAGCGCAGTAAGGATGGCTAGTGTAACTAGCAAGAATACCACGAAAGCAAGAAAAAGAAGTACGACTATTAACTATTAACGTACCTGTCTCTTCCGAAACGAATGAGTACGATGAGATCTCGTGTGCTACCATCGATAACCTCGAGTCT
+
BBAA>A>A<@;;;ABBBBB@@A;;9)59<8BCCC;;6;@@@@BDDD>@@7;4:BB:;;;;';:@=@ACCCCCCE=A@99999(9939;AAA5?>B?BA@ABBBEE?@<@?:?85.7???@@@AAA???:88B=@>>A9<=ADA==<=A<A@B?BBABB99:?===@BB?BB?BCD?BBBFC>A@?:88888(8<8=ACA888AAC=B<B===<A<@===@<AB>>???<?<@@@:@CC@AB@A99:CBBA@?A???>??===>BA@<@@=<=;:5;;;;;>>?;;
@ATNG8:00115:03412
GATGGTAGCGCACACATAGATACAGTACTCATTCGTTTCGGAAGAGACAGGTACGTTAATAGTTAATAGCGTACTTCTTTTTCTTGCTTTCGTGGTATTCTTGCTAGTTACACTAGCCATCCTTACTGCGCTTCGATTGTGTGCGTACTGCTGCAATATTGTTAACGTGAGTCTTGTAAAACCTTCTTTTTACGTTTACTCTCGTTAGTTAAAAATCTGAATTTCTTCTAGAGTTCCTGATCTTCTGGTCTACTACACTGTACTCTACCATGATAACCTCGAGTCT
+
@@BB:B69;<<656;;><<<>=666>===?6646CCC>CC?C@C>CCCCD@C>>>=;C;C>==:><>==BCDDCB?BBEEE1??=?CCC>ABCC@CELAED:=;;CBDAICDDCBBB=@@C=A>BBAACCCCACBBC@DDCCCCCCCCCCBBCBB@CBB=@@<@>AAABBBBCC=@;;;;.;>A=;;;;;*9>9:<255955555.55549==>+;9:55.55)55.59;;;55058///7//)///)5<<><===<===;;;655:>9=94444.45:::;;444
@ATNG8:00120:03434
GATGGTAGTGATACAGATCAGACACCAGAAGATCAGGAACTCTAGAAGAATTCAGATTTTAACACGAGAGTAAACGTAAAAGAAGGTTTTACAAGACTCACGTTAACAATATTGTAGCAGTACGCACACAATCGAAGCGCAGTAAGGATGGCTAGTGTAACTAGCAAGAATACCACGAAAGCAAGAAAAAGAAGTACGCTATTAACTATTAACGTACCTGTCTCTTCCGAAACGAATGAGTACGATGAGAGAGCTCTCTCTACCATCGATAACCTCGAGTCT
+
A<?@9>==ABB:66=<<>C?>CCA@59;@.5599;A<A=@A@@?BB@CB@B>?>83333&3,378=AA?@997(779444&45.5.555&5994;@>>=@;9;508<<:@@@-000/5@<<<;?;@B@@@@ABBB?BAAABCBB@C@CCC?AAAA@@BC?BBBBAB;?B>4778C=?@?8::<<@ADEE3AA=@@@?>:66:)/(/7783959>ABA>:99AAAA@B=BBA;A::8:BBBBBCBC???BBBBBA====>@@?;7:/--3--)-27;<>B788
@ATNG8:00122:03421
GATGGTAGATATATGCACGCTCTACCAGAAGATCAGGAACTCTAAGAAGAATTCAGATTTTTAATCAACGAGAGTAAACGTAAAAAGAAGGTTTTACAGACTCACGTTAACAATATTGCAGCAGTACGCACACAATCGAAGCGCAGTAAGGATGGCTAGTGTAACTAGCAAGAATACCACGAAAGCAAGAAAAAGAAGTACGCTATTAACTATTAACGTAACCTGTCTCGTTCCGAAACGAATGAGTACGTGTGACGTACGTGAGCTACCATCGATAACCTCGAGTCT
+
<<;<7<>C;55<<99;<656==5554999.55555<:>8::;//)/616;6;6=;8-----$-(---(-5:89:888.;:;9999$4937)///&///////9;;;=5;5;;7:==8==?@@666=>?======8=99;?B@@??:?=:?;A::45@<<>;<<05544;:+//6///38889:2888/44===+==8=:<:;::77275555:6:,2255059<<=>=5557;499<1834038:;<==BBBBBCBBBBBA@@BBBB@?<?777<78188>A@99<<>
@ATNG8:00122:03431
GATGGTAGACATATCGTACTCTCTGTACTCATTCGTTTCGGAAGAGACAGGTACGTTAATAGTTAATAGCGTACTTCTTTTTCTTGCTTTCGTGGTATTCTTGCTAGTTACACTAGCCATCCTTACTGCGCTTCGATTGTGTGCGTACTGCTGCAATATTGTTAACGTGAGTCTTGTAAAACCTTCTTTTTACGTTTACTCTCGTGTTAATAATCTGAATTCTTCTAGAGTTCCTGATCTTCTGGATACACTCATGTGCACCTACCATCGATAACCTCGAGTCT
+
@<BG@CBBBCCCCDCCBCCDCFCFCCCCDBBB@BAAB=AC?B?BCCBBAB?CBBBB?B@CCAA>A7<ACCBCB<@7:::::+:<6?873,2;;;<7777<A=>?>B<?;?;;;?>>A<A>>;><A@;;:AAA<A@A@688>@@@ACAAAAB888>;:;;=??<?=BA?>>>??>99:999,86=9>;<<=,=<7;;,--6---7:;?;?<>A=>==@A=A9===B?>=>?A8<5;;::;A5;:=:=>><==@>>>?BAA>><>==:==<<<==9=;>>=====@
@ATNG8:00123:03441
GATGGTAGAGTATCATGTGTATCTCCAGAAGATCAGGAATCTAGAAGAATTCAGATTTTTAACACGAGAGTAAACGTAAAAAGAAGGTTTTACAAGACTCACGTTAACAATATTGCAGCAGTACGCACACAATCGTAGCGCAGTAAGGATGGCTAGTGTAACTAGCAAGAATACCACGAAAGCAAGAAAAAAGAAGTACGCTATTAACTATTAACCGTACCTGTCTCTTCCGAAACGAATGAGTACACACTCTCATATGACACTACCATCGATAACCTCGAGTCT
+
;;55059<<=;;@B@=A;9=B0/--0-//)///444058>==>;:59?6:44;:44444$45::?=77;////)////;<<)/6:?<AAA2=<<7<5:99?B::.9299.9>?=BA@?A:99CCAAACBAA=@;::@ABB@;;;;292999.4;4455>=9===<5525;6:::47667:*//90//////#/9,3388875550504---(-(-(---/7<=>==;;5:6444(4443899<<==BB447===BBBB@A@@?=??;??8339:,3,33333;;8
@ATNG8:00127:03440
GATGGTAGTATAGAGCTCTACATAGTACTCATTCGTTTCGGAAGAGACAGGTACGTTAATAGTTAATAGCGTACTTCTTTTTCTTGCTTTCGTGGTATTCTTGCTAGTTACACTAGCCATCCTTACTGCGCTTCGATTGTGTGCGTACTGCTGCAATATTGTTAACGTGAGTCTTGTAAAACCTTCTTTTTACGTTTTACTCTCGTGTTAAAAATCTGAATTCTTCTAGAGTTCCTGATCTTCTGGCGCTCTGTCACGTCTGCTACCATCGATAACCTCGAGTCT
+
@;BC@DCCCBBBCCCBCCCCGCCCCBCBCC99;;CCC=CC?C@CAAAAA??BBBBB>B?BBBB@B?BBDBBBBBB>BBDCD3BB?BAAA=ABAC?CAA=@C;???BBB?BBB>>>AD<>=>;>;?@@@@=>==D==<<AA@@@@@@??AABB>>>:=<<<=<9>=@??A@@@@A:==@?>2=8<7:::::):@8888)8==;::>?;:5:;::+;===A=A===:>?@@A>>;><@@AA;:7:::=A==;///89@BBB878==;:5;<<<<=<8<;>????AA@
@ATNG8:00130:03434
GATGGTAGGCGACATACATACGCGCCAGAAGATCAGGAACTCTAGAAGAATTCAGATTTTTAACACGAGAGTAAACGTAAAAAGAAGGTTTTACAAGACTCACGTTAACAATATTGCAGCAGTACGCACACAATCGAAGCGCAGTAAGGATGGCTAGTGTAACTAGCAAGAATACCACGAAAGCAAGAAAAAGAAGTACGCTATTAACTATTAACGTACCTGTCTCTTCCGAAACGAATGAGTACCTCTCAGACGCTCGTCCTACCATCGATAACCTCGAGTCT
+
<=CB;BBC@B@@@CCFCBBBBCCCC=BCD@CCCCBB?B?CCDBBCC@CC?A?AAB:::::*:>DCCCCCCCBBB9@A:::::*;B@B?BBB8BBB>BBAAECCBB?B@BC@CCC@BBCBCCCCCCCCCCEECABBBC?CCCCCC@?>B@C@@>@DCCCCCC?CCCCCB@BB@???=?>CCC<B@@;?????2?A?B>??BBBCD?B?BDEF8;7<@CCB@BCAAADC@C?DDC=DBC?BBCCCCC?@@@CCCA@BBBBBBB@BA?:9///;883869@?>>>>>
@ATNG8:00143:03411
GATGGTAGTAGTACTAGTCATACCAGAAGATCAGGAACTCTAGAAGAATTCAGATTTTTAACACGAGAGTAAACGTAGAAAGAAGGTTTTACAAGACTCACGTTAACAATATTGCAGCAGTACGCACACAATCGAAGCGCAGTAAGGATGGCTAGTGTAACTAGCAAGAATACCACGAAAGCAAGAAAAAGAAGTACGCTATTAACTATTAACGTACCTGTCTCTTCCGAAACGAATGAGTACTATAGACTATCTGAGACTACCATCGATAACCTCGAGTCT
+
CBBB?BBBBCBBBCCBBBCCDCC?CCC@BBB@BB?C?ABABBA?;AA<?<>??88888(8>ABBBABBCBBB=BBBBBBC>BA:?288929@B=B>>>AAABA=B<AA;>>?5;<AA@>>>@==>>>A;;7;?A?9@??>>AA?;?9>>>:>??>><AA:>>AA>>9>>:>>>7<;@AA69966/////(//)/<>=A==>@=B=AA@@<@<@B@@@9>>>><<<:@<BAA:;:::<<<=;:;BAAA@@<<;@@@AA@B???@<@@@@@AA3606<<A@;;:
@ATNG8:00144:03430
GATGGTAGCTCGCTGATGATATCTCCAGAAGATCAGGAACTCTAGAAGAATTCAGATTTTTAACACGAGAGTAAACGTAAAAAGAAGGTTTTACAAGACTCACGTTAACAATATTGCAGCAGTACGCACACAATCGAAGCGCAGTAAGGATGGCTAGTGTAACTAGCAAGAATACCACGAAAGCAAGAAAAAGAAGTACGCTATTAACTATTAACGTACCTGTCTCTTCCGAAAAATGAGTACGAGAGAGCACACGTGTCTACCATCGATAACCTCGAGTCT
+
A?CC>@?GDCDCGEGCCBB@AACBE?CCC@CCEDBB>B@BBBBCA?<@B<?<>?@99:99)9;???BBBCEFCC>??;;;;;.;C?C>BCC<BDJACBBBCCDCC@EA@A?@CC@CAAACCCDCCCCCCEBB?BBBB@BABAAACC?C@C:;;;CECCCDC@AAACCC>AA?CCC?ABBBG>?@@?BBBBB3BD?B>>>?@@AA<@<@???;>;>>BBDAB;;:BAA=@<?@===.:99BABBCBBBC@AACCAAACC999DD?B899=?@<@<@???BAA=
@ATNG8:00146:03411
GATGGTAGCATCATGCATATCTCACCAGAAGATCAGGAACTCTAGAAGAATTCAGATTTTTAACACGTGAGTAAACGTAAAAAGAAGGTTTTACAAGACTCACGTTAACAATATTGCAGCAGTACGCACACAATCGAAGCGCAGTAAGGATGGCTAGTGTAACTAGCAAGAATACCACGAAAGCAAGAAAAAGAAGTACGCTATTAACTATTAACGTACCTGTCTCTTCCGAAACGAATGAGTTCGTGTGCGACGTGTCTCCACCATCGATAACCTCGAGTCT
+
@?AB=@<DDCDBBBBBDBCBBBEBB@BBB?BBCCAB?B=@@ACCBB>BB@B?A??:99:8$349=8=8BCBBBC>@@ABBBB2BC?C@BBB:BAA?ABBBBDECB@B@BB@BBB@BBCBDCCCCCCBBB@?@@CBCB>@@BBBCBC@GAB@@=@BBCCBAA@CCCAAA>AB?BCC?BBBAA;A@@;>>@@@2AB?BBB?A@>?><A<@@@@9=:;;ACC@CBABABCAC?CCC>BBB?BCCBB<?>BBCAAABBBDCBB@938866//0>;;*0,0AA???BA
@ATNG8:00148:03447
GATGGTAGTATCTGCACACTCTGTCCAGAAGATCAGGAACTCTAGAAGAATTCAGATTTTTAACACGAGAGTAAACGTAAAAAGAAGGTTTTACTAGACTCACGTTAACAATATTGCAGCAGTACGCACACAATCGAAGCGCAGTAAGGATGGCTAGTGTAACTAGCAAGAATACCACGAAAGCAAGAAAAAGAAGTACGCTATTAACTATTAACGTACCTGTCTCTTCCGAAACGAATGAGTACACACTCTCATATGACACTACCATCGATAACCTCGAGTCT
+
BB@@<@;?@CCBBCCCDGDCCCCDE@BCCABBCCBB@B?BBCCCBB@A@4:5:BCBCBBB1B>BBA@@CCB@B@8?>AA@@@2AA;?29:949@CCCCBCCCCBB@CADD@BCC@CCCCBCCCCCCCCCBBB>ABA@=AA@<<=::5;?BBB@BBBCCBCB@CCCBCC?>>9??=399999+9>>;@@@@@2@@>BBA>>A:;7----99;*-,-9@@@@FCBAAAB6;6;@A<ACC?AAABCBBBBCBBBCCEBBBBBBBCCBB?BB???BB@D>@@BAA@AA
@ATNG8:00102:03484
GATGGTAGGAGACACGTCGCACACGTACTCATTCGTTTCGGAAGAGACAGGTACGTTAATAGTTAATAGCGTACTTCTTTTTCTTGCTTTCGTGGTATTCTTGCTAGTTACACTAGCCATCCTTACTGCGCTTCGATTGTGTGCGTACTGCTGCAATATTGTTAACGTGAGTCTTGTAAAACCTTCTTTTTACGTTTACTCTCGTGTTAAAAATCTGAATTCTTCTAGAGTTCCTGATCTTCTGGGTCTACGCTCGTCGCGCTACCATCGATAACCTCGAGTCT
+
AACD?BBA?ADCDDCC@@ADDDDBBBDCCCAA?ACCD>DD?C?CCBBDBB?CCBBB?B@CBCD@D>@A@BCCCDC?CCABA1AA>?@@C;?A?B>BBB>BC;==ACCF?AAAABCAA<A>@;A;A===>===;>>>A9>>>@?>>=ADAA?>>=><:;:<AB=@<@A@@?BAAA:>>ADD3@<?<::998):=:;<4=;;888B??>5:;;;+:>?@@=@=AA;AAAAA??;?<@@@B??:=>AA:@@@?????A@@@@@B??<=:====@>>:==BBAA@>>>
@ATNG8:00113:03473
GATGGTAGTGTCAGTGCGCGTCGTCCAGAAGATCAGGAACTCTAGAAGAATTCAGATTTTTAACACGAGAGTAAACGTAAAAAGAAGGTTTTACAAGACTCACGTTAACAATATTGCAGCAGTACGCACACAATCGAAGCGCAGTAAGGATGGCTAGTGTAACTAGCAAGAATACCACGAAAGCAAGAAAAAGAAGTACGCTATTAACTATTAACGTACCTGTCTCTTCCGAAACGAATGAGTACTGTATCTATGTGTGCTACCATCGATAACCTCGAGTCT
+
;55<7<:::<<=<<;@@AAAA<CCC;9;D@CCBA@B:?:==@???<9::5>588933333$36::8::98337?8>899>>>,9>9=2995&5556;;;>>C>CC@B@CB=?:949?@@CCCGCBBCCCB;;5;A:;5:@?<=<78198>:929?<:>::>:?;<<CA>7703=9287>>>3;//)//000'0>5899AA=?87089:76549496>>:5:>;>?<C<@8@A?8>7718879@??BBBBAA@CB@999>>>@>;A222557179><>>A=;;
@ATNG8:00117:03465
GATGGTAGTCTCAGATAGTCTATAGTACTCATTCGTTTCGGAAGAGACAGGTACGTTAATAGTTAATAGCGTACTTCTTTTTCTTGCTTTCGTGGTATTCTTGCTAGTTACACTAGCCATCCTTACTGCGCTTCGATTGTGTGCGTACTGCTGCAATATTGTTAACGTGAGTCTTGTAAAACCTTCTTTTTTACGTTTACTCTCGTGTTAAAAATCTGAATTCTTCTAGAGTTCCTGATCTTCTGGATAGCGACGCGATATACTACCATCGATAACCTCGAGTCT
+
B;:::=<@ACCCBCCBBB:<;FFDCCCCCB;::;CBC=CC@C@CCCCBBB@BBB;:::=AA@@=@>@AECCBBBC>@ACCB3CE?AACC>AABCICCC@CB8;;ACCCACIIDDDCE?@AC@B?CCBBB;;;=@CBB@BBCCEBCCBBBB@@@CC?;;;?BB=@=@ABBBBBBC@BCCCD7@=@><;;<;;%;AAAA;BBB;;9@BBB?BDFF5C:;;B?B?CB@BBCBBBC@C@BAAB@@<@@A?AFDBBBCBA@@BBDBBBCDD?B?@@DBC=A=AA???AAB
@ATNG8:00120:03470
GATGGTAGCACACGAGATCTCATCGTACTCATTCGTTTCGGAAGAGACAGGTACGTTAATAGTTAATAGCGTACTTCTTTTTCTTGCTTTCGTGGTATTCTTGCTAGTTACACTAGCCATCCTTACTGCGCTTCGATTGTGTGCGTACTGCTGCAATATTGTTAACGTGAGTCTTGTAAAACCTTCTTTTTACGTTTACTCTCGTGTTAAAAATCTGAATTCTTCTAGAGTTCCTGATCTTCTGGGTCTACGCTCGTCGCGCTACCATCGATAACCTCGAGTCT
+
BBBC@CECB@@ABBCDDBBCCCCCCCBBBDBB@BCCI?CC@C@CCCCCCC?BBBBC@C@DCBB?C@CC@@@CCCA?::999$984<=??7;?>B>CCB?BB>AAAECC?CCCCB>>?????AD;@?@@BB;;7;??>5;;;:888AB>>>B??=>:=@@;??;>;>===>A>==388:DD6A<A:88988(8<///)/66//.997;5<::;)8777:;A5>>:<>@=<<>=A<@@=><<699AA7==@@@BABBBA>>>?>99=7;///=;;6;78==>===>
@ATNG8:00123:03489
GATGGTAGCTCGCTGATGATATCTCCAGAAGATCAGGAACTCTAGAAGAATTCAGATTTTTAACACGAGAGTAAACGTAAAAAGAAGGTTTTACAAGACTCACGTTAACAATATTGCAGCAGTACGCACACAATCGAAGCGCAGTAAGGATGGCTAGTGTAACTAGCAAGAATACCACGAAAGCAAGAAAAAAGAAGTACGCTATTAACTATTAACGTACCTGTCTCTTCCGAAACGAATGAGTACATAGATATACGTATAGCTACCATCGATAACCTCGAGTCT
+
CCCD@ECBBBBBABBBBCBBBBB:;69:B=CCCHAA?A?BBCBBBD@BB?B?CA?@@@@@2@?BBBAAABBCCD>BBBBBAA2B@=B?BBB:BCCBFBBBCC@@@>A@CD?BBB?BCBBBCCDCBBBCCCCC@DBBB>A@@@@@@B>B@B@@>@CBBBCCC?BBCBBB?BB?BBB>AA99927<<8??@@@@(AC@B988@@?@A3937=>>1818>A@@=@AAABCC?C@BBB>BCC????BBB??>BBA???B>>>@B???@@@<A888;==5;7;??BE;;;
@ATNG8:00124:03454
GATGGTAGCTCGCTGATGATATCTCCAGAAGATCAGGAACTCTAGAAGAATTCAGATTTTTAACACGAGAGTAAACGTAAAAAGAAGGTTTTACAAGACTCACGTTAACAATATTGCAGCAGTACGCACACAATCGAAGCGCAGTAAGGATGGCTAGTGTAACTAGCAAGAATACCACGAAAAGCAAGAAAAAAGAAGTACGCTATTAACTATTAACGTACCTGTCTCTTCCGAAACGAATGAGTACGAGAGAGCACACGTGTCTACCATCGATAACCTCGAGTCT
+
CCBC@BBCBBCBCBBBBBCECCCCB@CCC?DCCC@@?@>BBCCCCC@BB?C?CCCAAAAA2A@CBAACBBBBBB>BBBCCBC5CI@J@JEE;JCCACABACCCCB?B@BD@CBB?BCAABCCCCCCCCCBBC@CAAA?C???BBBB?B@BAA?ACCBBACC?CAABBB?9959A>8<<9999*998299:9:9%9<99625>>@=;:;<><>?4;6;@BAA@C;;:ACC@C?CCC=CCC?BBBBDCCBBBBEBAAABBBBBBDB@@=7=///=<;6;7;@@???==
@ATNG8:00126:03459
GATGTAGTATCTGCACACTCTGTCCAGAAGATCAGGAACTCTAGAAGAATTCAGATTTTTAACACGAGAGTAAACGTAAAAAGAAGGTTTTACAAGACTCACGTTAACAATATTGCAGCAGTACGCACACAATCGAAGCGCAGTAAGGATGGCTTGTGTAACTAGCAAGAATACCACGAAAAGCAAGAAGAAGAAGTACGCTATTAACTATTAACGTACCTGTCTCTTCCGAAACGAATGAGTACACATCGTCGTGTCGTGCTACCATCGATAACCTCGAGTCT
+
<=969<<<CCCDBBBDCCDCDEBA?ACC@BCBAAA@C@CCCCCCH@BB>A>ACA?????,=>???BBBBCBAC>BBCCCDE5BC@B@BKI<BDCACCCCCBCCC@C@DD@CBB@CDCCCCCCCBAAGCCBB@C@@@>@CDCB@::8;>BBB@BB8;;@@A=BBBCBB<??<999;?@9999+9==8==9=?:?@=@?:8<>BBC?C@BBAE@F@BABCCAD@A@A@@3:3:=?9?CC@:99AAA@ABBA@@@A?A?????AACC@?@000;;;7;<BAAABBBC
@ATNG8:00126:03462
GATGGTAGACACGTGTGCTCTCTCGTACTCATTCGTTTCGGAAGAGACAGGTACGTTAATAGTTAATAGCGTACTTCTTTTTCTTGCTTTCGTGGTATTCTTGCTAGTTACGCTAGCCATCCTTACTGCGCTTCGATTGTGTGTGTACTGCTGCAATATTGTTAACGTGAGTCTTGTAAAACCTTCTTTTTACGTTTACTCTCGTGTTAAAAATCTTGAATTCTTCTAGAGTTCCTGATCTTCTGGGTGTATCAGCGAGTATCTACCATGATAACCTCGAGTCT
+
@@CD@DDBBCBBBBB<;:>>A;@BBCBBAAAA=ABBE?DD?C?CDCCCCC@BBCAA?A@AAAA=A=?@ADBBBBB?A@@@@1>>=?833/3;;<8CAA=@A4:::8=?<AAA@AAA?<;<;=D<AAAAB>=>;@DDC=@>><>>B@@@A@@@@@@::;::>A<@<@A@@@@@AA8;;>BB6A<A;>>@@@/@>9::1/////.7//5;;<<9)8..*.82727726;77759595@@7;;>.559:3:<<===:///<777=?C?@;>>>>??<@<???====>
@ATNG8:00126:03468
GATAGAGTATCATGTGTATCTCCAGAAGATCAGGAACTCTAGAAGAATTCAGATTTTTAACACGAGAGTAAACGTAAAAAGAAGGTTTTACAAGACTCACGTTAACAATATTGCAGCAGTACGCACACAATCGAAGCGCAGTAAGGATGGCTAGTGTAACTAGCAAGAATACCACGAAAGCAAGTAAAAGAAGTACGCTATTACTATTAACGTACCTGTCTCTTCCGAAACGAATGAGTACTATAGACTATCTGAGACTACCATCGATAACCTCGAGTCT
+
BCBBAABBCDCCBBBDBBBBBC?BAC?CCCBBB?B?BBCCCCC@CG@B?AAA>>@@@0@>BBBCGCBAADC>C@@@@@@0@C@D@CCC<CCC@CDDBBBBBC?C?BB?BBB@BBCCDDDBBBBCCCCCFACB@@<?B@@CCBB@B@CBB@BCCCBBBC@CCBBBB@BB?BCD>AA@??8???=ABCCC9AA?BCBBBBBBC>ABBBB<?<;>CCLACCCBBCC>A>@@@;@BA@AAACCCCCCCCBB@>>BABABABBBAC@B:::BAC>A?BB>@?AAA
@ATNG8:00127:03468
GATGTAGAGAGACTGTAGCGCACCCAGAAGATCAGGACTCTAGAAGAATTCAGATTTTTAACACGAGAGTAAACGTAAAAAGAAGGTTTTACAAGACTCACGTTAACAATATTGCAGCAGTACGCACACAATCGAAGCGCAGTAAGGATGGCTAGTGTAACTAGCAAGAATACCACGAAAGCAAGAAAAAAGAAGTACGCTATTAACTATTAACGTACCTGTCTCTTCCGAAACGAATGAGTACGAGAGTCAGAGCAGAGCTACCATCGATAACCTCGAGTCT
+
ABBBCCCCCBBBC9;;CDDDCCCD=BCC@BBABBD@CCABBBBB@BB>B?BBBBBBBB3B?CBBBBBBA>>=3<=9;;;;*;C>@29::.5@E9DAAACCCED@C@CC@BBC@BBCCCDDEECCBB@@@D@DCCC=AACCABBB?C?BBC@CCCCCBAB?BBBCCB?BB????<@@::927=>9899999%9>;?:88BB@@?;D<AACB;@<@CCBB?BBBBBBC@D>AAC>BBB?BBCCCCCBBAAAAABCBBBCBBB?@BE=C888B>>;><@AABA>>=
@ATNG8:00128:03450
GATGGTAGACATATCGTACTCTCTGTACTCATTCGTTTCGGAAGAGACAGGTACGTTAATAGTTAATAGCGTACTTCTTTTTCTTGCTTTCGTGGTATTCTTGCTAGTTACACTAGCCATCCTTACTGCGCTTTGATTGTGTGCGTACTGCTGCAATATTGTTAACGTGAGTCTTGTAAAACCTTCTTTTTACGTTTACTCTCGTGTTAAAAATCTGAATTCTTCTAGAGTTCCTGATCTTCTGGGCTGCGCTGATATGCGCTACCATCGATAACCTCGAGTCT
+
BBCC@BBBDCCCCDABBCCCCCCCCCCCCACA@BBCC>BB@C@CCCCCCB@BBB??<??BBCB@C>AACCCCCBB>BBBCB3BB?B@@A<BA@A?BB@=@A;?>?CCD>AAAAD?>>;A??:>:@AAAAAAAA9@??<@AAA@@@@ACAAA:::<;@@@:@@;A;A<<>?@@@A;AAAAA5A=C<>>>>>/<>666*//8///=66:<@@AA/@@??C=B=>>;>ABA=::5:8<<?@??766=@6@///=:9:@A@>>=@@><<:===>BBB<A;A===AAA>
@ATNG8:00129:03455
GATGGTAGCGAGCGAGTGTGTATACCAGAAGATCAGGAACTCTAGAAGAATTCAGATTTTTAACACGAGAGTAAACGTAAAAAGAAGGTTTACAAGACTCACTTTAACAATATTGCAGCAGTACGCACACAATCGAAGCGCAGTAAGGATGGCTAGTGTAACTAGCAAGAATACCACGAAAAGCAAGAAAAAGAAGTACGCTATTAACTATTAACGTACCTGTCTCTTCCGATACGAATGAGTACAGAGAGTACGATATGTCTACCATCGATAACCTCGAGTCT
+
A<<C@CCCCFBBBBBBBBBBDDCCC@B@B@CCBBBC@B@BBBBBCB?BB?B?@AB;;;;:$57A?@CCCECBB@8?>;;;;;$::5:455)5AA9>AAA@@FDD=C@CC?BAA?CDCBBBCBAA@ABCBBB>CBBB?BBA??A995:?ABC?BCBBBBA@<@AAAEC?BB?BBB?AA9987&7334:>:>>)56.5=9<?@@=>:==@??@=F<A>AAA<A@;;;AA<A=AA>>>@@<>>>?BAAAB>>>>>@@@@@@:::AACA;A>>>A;:6;<==>AA@C=
@ATNG8:00143:03479
GATGGTAGAGTATCATGTGTATCTCCAGAAGATCAGGAACTCTAGAAGAATTCAGATTTTTAACACGAGAGTAAACGTAAAAAGAAGGTTTTACAAGACTCACGTTAACAATATTGCAGCAGTACGCACACAATCGAAGCGCAGTAAGGATGGCTAGTGTAACTAGCAAGAATACCACGAAAGCAAGAAAAAGAAGTACGCTATTAACTATTAACGTACCTGTCTCTTCCGAAACGAATGAGTACACACTCTCATATGACACTACCATCGATAACCTCGAGTCT
+
<<<C9@;?;CCDCBBCCBBBA;55C9>984800/::)/)4:999>=9=@2954;944444$55<@>CDCAABBB=BBBCDCD3CHBD@CCD<DCC?CCBBCAA0000?@@@DAB?BBBBBBCBBBBBBBABA>BBBB<@@A;;;CC@B?BCB?BBCCBBBC?A@@@AA=AB>AAA>@@999,8??9<=?>?.<A?A?@?CCBBB?C=@=DD<@<==BA@=@C@@@CC@C>ABE=BBC?BBBCBCBB??@BBBBA@@AA;::ACAA>A:::@@A<A<@A??>@AA
@ATNG8:00149:03466
GATGGTAGTGTGTCTCTGAGAGTAGTACTCATTCGTTTCGGAAGAGACAGGTACGTTAATAGTTAATAGCGTACTTCTTTTTCTTGCTTTCGTGGTATTCTTGCTAGTTACACTAGCCATCCTTACTGCGCTTCGATTGTGTGCGTACTGCTGCAATATTGTTAACGTGAGTCTTGTAAAACCTTCTTTTTACGTTTACTTCGTGTTAAAAATCTGAATTCTTCTAGAGTTCCTGATCTTCTGGATAGCGACGCGATATACTACCATCGATAACCTCGAGTCT
+
88;A<?9<A@@CDCCCBCCDBCBCCCBBBB@@<@;;;0;B=C>BBBBCCCACCDDCAC@ECCDACACBBCCBBCC>:;;;;*;A=AACC=@@?@;@5529@9>@?CCC@CBBCCBBB>@A@@EAFFCBBBBB<@@AB=BBCCCBCCCCBBDBBBC@DBB@BD?B?BABABCBBA=B;;;;.;>E><;;;<*;ABBB9;;D?CCIBB?AFFF1CCCCC?B=9;6:BBAAAB?B?BBBCEEA;;;@CCCCBBBCCCEDBCBCCBBD@CABBABB?B=@?BBCCCC
@ATNG8:00105:03503
GATGGAGAGTACAGTGTAGTAGACCAGAAGATCAGGAACTCTAGAAGAATTCAGATTTTTAACACGAGAGTAAACGTAAAAAGAAGGTTTTACAAGACTCACGTTAACAATATTGCAGCAGTACGCACACAATCGAAGCGCAGTAAGGATGGCTAGTGTAACTAGCAAGAATACCACGAAAGCAAGAAAAAGAAGTACGCTATTAACTATTAACGTACCTGTCTCTTCCGAAACGAATGAGTACTACTCTCAGAGACACACTACCATCGATAACCTCGAGTCT
+
CCCC?BBCBBBBBBBCFIGCCCCC@BBCBDBBB;;7;9<;BCCCC?BB?D::;BBBBCC3B?BBBBBBBBA@@8>?00000*00+/7<<=/<AC?BACCBCB@@?B@CC@CBC?BBDBBCBCCCCCBBBBC@CCCC?BBBBBBFC?B@BBA>AB@@ABBB@CCCCBB?BB?BAB>BABAC8???9=>==<,??>?CC@???@@:>:=A??5;5;=@?@=?BBBBBD?C?BCD>C:998AA?ABBBBCCBABB????A=>>>===88869<<>:?<???AA:::
@ATNG8:00111:03507
GATGGTAGCTCACGTACTTCACACGTACTCATTCGTTTCGGAAGAGACAGGTACGTTAATAGTTAATAGCGTACTTCTTTTTCTTGCTTTCGTGGTATTCTTCTAGTTACACTAGCCATCCTTACTGCGCTTCGATTGTGTGCGTACTGCTGCAATATTGTTAACGTGAGTCTTGTAAAACCTTCTTTTTACGTTTACTCTCGTGTTAAAAATCTGAATTCTTCTAGAGTTCCTGATCTTCTGGAGATACACATGATACTCTACCATCGATAACCTCGAGTCT
+
CBCC@BBDBDCBCCCCCC@HCDCDDCCDDD99;9CEF>CC@C>BBCBCBD@BBCCG@C@BAAB?B@CBBBBBBBA=99999)9@9=9992:CCC@C@?=?C?>>?BB?BBBBBBBC?@?@?A<AAB==::;=A>>>;@@BA@@===>>@C=>>?<>>><@B<A<@?????AAA<>>>BB5B=B;<<<<<.<@@@B:B:::>>?>AA=CCDD/@:::A<A;??=@@@@??@=D=???@AA:==>;>?@???@@>>>@>>>AAAAA<>>>????7:7:@B???AA
@ATNG8:00111:03508
GATGGTAGCAGACGTGACAGAGCGCCAGAAGATCAGGAACTCTAGAAGAATTCAGATTTTTAACACGAGAGTAAACGTAAAAAGAAGGTTTTACAAGACTCACGTTAACAATATTGCAGCAGTACGCACACAATCGAAGCGCAGTAAGGATGGCTAGTGTAACTAGCAAGAATACCACGAAAGCAAGAAAAAAGAAGTACGCTATTAACTATTAACGTACCTGTCTCTTCCGAAACGAATGAGTACGTGTGCGACGTGTCTCCTACCATCTATAACCTCGAGTCT
+
A@BB;BDA@ACDDBBBBDBBCAACB:;;M@B@CA:96:<@@AAAAB?BB?B?CAA@AAA@.@?999??9:7<;@9@4:6@?@+;>99.99:*:BB>CCCBA@@00-0;<<9<<@>AABBCCEDDCCBBBBCC@C?@?=?BBBBCCC?B?B:;6;BAAABCC?AABABA?BB=99::?@@@@9<7819999:9%9:17:8><?C@@<@<>>?A<A=:;@AA>ACCBBCC@E>AAA;A9:79BBBCCA@AA9::ABBB@ABB@@<@@@=@=>>AAA;><>@@?????
@ATNG8:00113:03535
GATGGTAGTACTGTCTACGAGAGCCAGAAGATCAGGATCTCTAGAAGAATTCAGATTTTTAACACGAGGGTAAACGTAAAAAGAAGGTTTTACAAGACTCACGTTATCAATATTGCAGCAGTACGCACACAATCGAAGCGCAGTAAGGATGGCTAGTGTAACTAGCAAGAATACCACGAAAGCAAGAAAAAGAAGTACGCTATTAACTATTAACGTACCTGTCTCTTCCGAAACGAATGAGTACACACTCTCATATGACACTACCATCGATAACCTCGAGTCT
+
::CC@CCCCBBCCCBAAABCCCCC@BBB@CCCBBB?B9:;BCCCCACG@B@BCCCCCCC1C?BAA@BEE>BBC:??===??0@A?A?BBB8@AB?B???BBBBA>BBCC?BBC>ABBABBBBBBBBBBCBA>ACBB>BBB@AADD?B?BBB?BBBBBBBB>BBBBBB=BB>B@?6;<888*9<<8=====,=?<?CBBBB>>>7;7;>>>=B<>>>>@=@BAA<<=<@<@@@:@??<?CBABBBBDBBBBBBBABBBCBBBB?=9=000@@@<B?AA@@@@::
@ATNG8:00114:03543
GATGGTAGGAGACTCGTCGCACACGTACTCATTCGTTTCGGAAGAGACAGGTACGTTAATAGTTAATAGCGTACTTCTTTTTCTTGCTTTCGTGGTATTCTTGCTAGTTACACTAGCCATCCTTACTGCGCTTCGATTGTGTGCGTACTGCTGCAATATTGTTAACGTGAGTCTTGTAAAACCTTCTTTTTACGTTTACTCTCGTGTTAAAAATCTGAATTCTTCTAGAGTTCCTGATCTTCTGGCGCTCTGTCACGTCTGCTACCATCGATAACCTCGAGTCT
+
ABCC@BCD?ABBCCDEBBBBBCCCCBBBEDAA?ACCC>DC@C=BBCCCCC?AABCB?B?CCBB?B?BBBBBBBCB?BBBBB3BB?CCBC=AABC@C@@>?B598BCCD>AACC???A=><A:><>A@>>AAA;AA??:=566<<=@AAAABB@@@:>>?=@@<@<@???E>>>><>>ABB5A<A<A=@@@,==;;;)------976::>DED.>>>>>9>9==:=?>@===:=:>>@AAB7;<@=@@??@@>>=A@@@;::==;;6<687AAA<A=AA===AAA
@ATNG8:00122:03525
GATGGTAGTACGATTGATAGACGACACCAGAAGATCAGGAACTCTAGAAGAATTCAGATTTTTAACACGAGAGTAAACGTAAAAAGAAGGTTTTACAAGACTCACGTTAACAATATTGCAGCAGTACGCACACAATCGAAGCGCAGTAAGGATGGCTAGTGTAACTAGCAAGAATACCACGAAAGCAAGAAAAAAGAAGTACGCTATTAACTATTAACGTACCTGTCTCTTCCGAAACGAATGAGTACGAGAGTCAGAGCAGAGCTACATCGATAACCTCGAGTC
+
:554./9/----,,(,--8::<BB;;;<>==:??A<<@<@:>=>554437838)//99::<<*<9>>===<@;59:)9:44444$44.59>>?26669<<<969BBD@I?@@<@;;5<AB;;9;<=@BBB=>>C@CCCCAF=BA>=::395955.5<:<<;;;:666B@?:>>:=>;8<8377*873,773737#7;188;;;3338383699>)0)/5><A0;9@;?90+0*000*///38//44;:989////::<<=<<<;==;88;77777/88755995.
@ATNG8:00123:03507
GATGGTAGTATAGAGCTCTACATAGTACTCATTCGTTTCGGAAGAGACAGGTACGTTAATAGTTAATAGCGTACTTCTTTTTCTTGCTTTCGTGGTATTCTTGCTAGTTACACTAGCCATCCTTACTGCGCTTCGATTGTGTGCGTACTGCTGCAATATTGTTAACGTGAGTCTTGTAAAACCTTCTTTTTACGTTTACTCTCGTGTTAAAAATCTGAATTCTTCTAGAGTTCCTGATCTTCTGGGTGCGCTACAGTCTCTCTACCATGATAACCTCGAGTCT
+
ABAC@CCCABBBDDCCBBBEBBBCCBBBCD99;:DDE>CC@C?CAAABCC@AA@CD@D@???B@B@BBCCCCDCC>AACCD3BB@BABB=BBBB?BAA;@C599:@?@<ABBAAA>>:?>?:=9;C>>>==A;A>>>:>>>888@>@@<>>A@@@==>><@@<@;>>@AAAA@@;??@AA6A:=:=????/>=9:9,87=777?;==;>AAA/A@??@>E<>=:>@@A>>><>:9=----*-79:26;:@@@???@@@@@@@@AA::8;C99494----6933
@ATNG8:00123:03543
GATGGTAGACACGTGTGCTCTCTCGTACTCATTCGTTTCGGAAGAGACAGGTACGTTAATAGTTAATAGCGTACTTCTTTTTCTTGCTTTCGTGGTATTCTTGCTAGTTACACTAGCCATCCTTACTGCGCTTCGATTGTGTGCGTACTGCTGCAATATTGTTAACGTGAGTCTTGTAAAACCTTCTTTTTACGTTTACTCTCGTGTTAAAATCTGAATTCTTCTCTAGTTCCTGATCTTCTGGTCTACTACACTGTACTCTACCATCGATAACCTCGAGTCT
+
AADC@CCBDCBCCBB;;<BCBBBBCBBBCABA?BBBB>BC?D@DBBBBBD@BBB@@<?@BBBB?B?CCCB@@BC?877777$9>8>778(8@@A?CBB?BB<>>BBBB>AABBBA>><>=><A<AB>>>AAA<AA@>:=<<;;;<????A=>>AA<>>>;>B=C<?>>>?>;;;:<==@@5@=A=ADDCC/>?===0776///;//80888(2666=5@287/7999:8;>E>>>==>A7;;>:>@A@>==AAA?>?BAAA;9949///8;;6;7<@======
@ATNG8:00130:03527
GATGGTAGTGTCATATGAGAGTGTGTACTCATTCGTTTCGGAAGAGACAGGTACGTTAATAGTTAATAGCGTACTTCTTTTTCTTGCTTTCGTGGTATTCTTGCTAGTTACACTAGCCATCCTTACTGCGCTTCGATTGTGTGCGTACTGCTGCAATATTGTTAACGTGAGTCTTGTAAAACCTTCTTTTTACGTTTACTCTCGTGTTAAAAATCTGAATTCTTCTAGAGTTCCTGATCTTCTGGAGATACACATGATACTCTACCATCGATAACCTCGAGTCT
+
AB@@<@BBABBCCCCBCEDDBBCCCCBAAA;:8;BBD?CC@D@CCDCCBB@CLBBBAD@CBBD:;;;CDCBBAA?::::;:*;B=AACD?CCCC?CBD@CG9::CCCC@BBCCCCCD@CCC?C?CDBBBAAA@CCCD@BCCCDCCCCCCCGBBBB@BBB@CC?C@CCCBBBBA@;?::::.;>C=;;;;;*;CBAB<AACCCCGCDC?AA@A0ABBBIAGFDC@BCCCCCE@C@@@ACCC=BAB@BCCGECCAB@BABBBBBBA?<?000?@?:A?BBCCBB>?
@ATNG8:00133:03511
GATGGTAGCACGAGTCACTCATATCCAGAAGATCAGGAACTCTAGAAGAATTCAGATTTTTAACACGAGAGTAAACGTAAAAAGAAGGTTTTACAAGACTCACGTTAACAATATTGCAGCAGTACGACACAATCGAAGCGCAGTAAGGATGGCTAGTGTAACTAGCAAGAATACCACGAAAGCAAGAAAAAGAAGTACGCTATTAACTATTAACGTACCTGTCTCTTCCGAAACGAATGAGTACTGCGTCTCACTCTCGCCTACCATCGATAACCTCGAGTCT
+
A@@?8<55555:9;;;555;<556=8=>>:>CAAADAC?CCCCCCD?BB@C@BB>;;;;;';287:???>:9:9188;:999'5@<@.9::*:@@;B;;;BBA:;7:<@??@@@<@AAABCCCC;::BBCA?B@;;9;AAA@???;@>B;;4:AAABB@A<000;::99:47><877777)388188<<A+:?6;?@?BBB==:><>>>D;?:;;@;;5;A>>=@?;@<??A9B:93999?=?@@998:997>?=;::0/+/8859/3333817187===777
@ATNG8:00137:03507
GATGGTAGGCGTGTGAGAGTCTGCCCAGAAGATCAGGACTCTAGAAGAATTCAGATTTTTAACACGAGAGTAAACGTAAAAAGAAGGTTTTACAAGACTCACGTTAACAATATTTGCAGCAGTACGCACACAATCGAAGCGCAGTAAGGATGGCTAGTGTAACTAGCAAGAATACCACGAAAGCAAGAAAAAGAAGTACGCTATTAACTATTAACGTACCTGTCTCTTCCGAAACGAATGAGTACCTCTCAGACGCTCGTCCTACCATCGATAACCTCGAGTCT
+
<>>?;?=B<A555;;<<=@@AB@@;3;;<8=ADC;;9;;ABAAAB?AA<@9@@=:;:;:):29=:<:>???BC<A?899:9(9<>A?BCE9BBB?AAAA@@@7847>;>8=888(5:::::?A=><<=;=;;4:==?:898==<==:>9=;?<?ABBBBAA@FB@@9899C=AAA499???8?@?;?????1;C=>>>>888==9:576--)-)-369<8<@??=<<4967=C;798;>>?A?>>399A>?@@556=99:>;>@A<>>A:9:@<@;;;;==>;;
@ATNG8:00144:03532
GATGGTAGAGTACAGTGTAGTAGACCAGAAGATCAGGAACTCTAGAAGAATTCAGATTTTAACACGAGAGTAAACGTAAAAAGAAGGTTTTACAAGACTCACGTTAACAATATTGCAGCAGTACGCACACAATCGAAGCGCAGTAAGGATGGCTAGTGTAACTTGCAAGAATACCACGAAAGCAAGAAAAAGAAGTACGCTATTAACTATTAACGTACCTGTCTCTTCCGAAACGAATGAGTACACATCGTCGTGTCGTGCTACCATCGATAACCTCGAGTCT
+
45::5:=>BABBB;;;CCBBBBBBB:BBB?BCBBAA=@459@<<<=9==:?84737777*38>??888;;3772734====+==8=5;;;0;=B>BBBB;;9@@:@<@A?A@@;?ABBBABBDCBCBBA@@=@BAD@CBBBCBAA;A<@<<7;BBA@@?@=AB@DCC@CC@CBC=@@@@A<???<88999)7=;@@ABBA@AA29488796;6<:??:9<@;;???;>9>?@<@@@?><>?><?ACCB@@ABBBA999?9978919987<<<291/:://///
@ATNG8:00103:03553
GATGGTAGAGAGACTGTAGCGCACCCAGAAGATCAGGAACTCTAGAAGAATTCAGATTTTTAACACGAGAGTAAACGTAAAAAGAAGGTTTTACAAGACTCACGTTAACAATATTGCAGCAGTACGCACACAATCGAAGCGCAGTAAGGATGGCTAGTGTAACTAGCAAGAATACCACGAAAGCAAGAAAAAGAAGTACGCTATTAACTATTAACGTACCTGTCTCTTCCGAAACGAATGAGTACGATGAGATCTCGTGTGCTACCATCGATAACCTCGAGTCT
+
CCCC?CCCBBBBBCCCCCDFDDBBB>BCC@CFAA??>??BCCCCBB>BC?A?ABBBBBBB3B?BBCCCCBC>==;=BCCCCC5CC?B=@@@9ADDACBBBCCC?@>A@CB@CCC?BCBCDCCCCCCDD@@@C?CCCC?B??>AAAA?B?CBB?BCCCCAAA?CCAAAC?BB?AAA;??AAA;AAA=ABCCC3CC?B>>>DAA@@9?=?@AA:>9<>B@@=@AAABCC?B?ACC>CAA?BCBBAADCCBABBBB<==>A@??=AAC=A:;:@>>:><@@@A@:;;
@ATNG8:00110:03569
GATGGTAGATATATGCACGCTCTACCAGAAGATCAGGAACTCTAGAAGAATTCAGATTTTTAACACGAGAGTAAACGTAAAAAGAAGGTTTTACAAGACTCACGTTAACAATATTGCAGCAGTACGCACACAATCGAAGCGCAGTAAGGATGGCTAGTGTAACTAGCAAGAATACCACGAAAGCAAGAAAAAGAAGTACGCTATTAACTATTAACGTACCTGTCTCTTCCGAAACGAATGAGTACGTGTGACGTACGTGAGCCTACCATCGATAACCTCGAGTCT
+
CCCC?BBBBBBDEBCCCDDCCBBBC@CBB?ABBC@A?A?BBCAAAC?BB?C?BAAA@@@@2A@BDCCBBBBBB@8=>99:::*;B>?5;::&9=>;@AAACEC;;9;?BB?BBB@CBBBBBCCCCCCBBCCC?CCCC?CBCB@@?A<@=@::6:AAABCCC@CCBBBB@BA=A@@<@@AAA8?>?8<<<==1>A?C>?>BBB>><:<@@@A:>:>AECC@@A@CCBB?A>ACD>BBB?BBCBBBBBBBBBBDDCBBBBBBBB?BBC?B???C??;><>AABB?>>
@ATNG8:00110:03570
GATGGTAGACATATCGTACTCTCTGTACTCATTCGTTTCGGAAGAGACAGGTACGTTAATAGTTAATAGCGTACTTCTTTTTTCTTGCTTTCGTGGTATTCTTGCTAGCTTACACTAGCCATCCTTACTGCGCTTCGATTGTGTGCGTACTGCTGCAATATTGTTAACGTGAGTCTTGTAAAACCTTCTTTTTACGTTTACTCTCGTGTTAAAAAATCTGAATTCTTCTAGAGTTCCTGATCTTCTGGGTCTACGCTTGTCGCGCTACCATCGATAACCTCGAGTCT
+
BCEC@BBCCCBAABBCBCCCCABBBBBAB@;:7;BBB>CC?C@CCCBCBB?AAAAA?A<AA@@=@?BCCCBABA@<998989#793:BBB>@A@A>BBB?BB>>>?A9:907<=>@@??<?@@<@;>==<::9:<>???:>>AAA@A@>>>@@=<=?:<<=>==:=<AAAAA>>>A7;;@@@6@=A:88888(9===>9?>>>BBD>==088888%9:::A=A;>>:>>AA====B=AAAA;;7:AAA:A>>>ABBC7;:>@@>>>AB=A<=<AAA<A<=>=>>@;;
@ATNG8:00110:03583
GATGGTAGTAGTACACTAGTCATACCAGAAGATCAGGAACTCTAGAAGAATTCAGATTTTTAACACGAGAGTAAACGTAAAAAGAAGGTTTTACAAGACTCACGTTAACAATATTGCAGCAGTACGCACACAATCGAAGCGCAGTAAGGATGGCTAGTGTAACTAGCAAGAATACCACGAAAGCAAGAAAAAGAAGTACGCTATTAACTATTAACGTACCTGTCTCTTCCGAAACGAATGAGTACATAGATATACGTATAGCTACCATCGATAACCTCGAGTCT
+
@:::7;<@CFDEGBB==<<<@BBBB?BBB?@@BBA@?A<CABBA@B?AA>A?<;<BABBC3C@C@>?A???=?=8779>:::*<@=@:@@>4>?@>ADDBBBC@@=A?CDACCC@CBCCCCBCGCDCBBA:;7;BBB@DCBBBCAA>BADCC@CCCCCCCC=ABBBBB?BB?BAA<@?999,7<=;BBBBB3BB?BAAAA@A;:6:5;;??<?<@ACCCACAAAAAA=A>ABB>BBB@BBBBBCDBBBBBBBBBBA@@@>>>B;:4:===A@@<@<@@@@@@@@
@ATNG8:00116:03597
GATGGTAGTGTGTCTCTGAGAGTAGTACTCATTCGTTTCGGAAGAGACAGGTACGTTAATAGTTAATAGCGTACTTCTTTTTCTTGCTTTCGTGGTATTCTTGCTAGTTACACTAGCCATCCTTACTGCGCTTCGATTGTGTGCGTACTGCTGCAATATTGTTAACGTGAGTCTTGTAAAACCTTCTTTTACGTTTACTCTCGTGTTAAAAATCTGAATTCTTCTAGAGTTCCTGATCTTCTGGAGATATCATCAGCGAGCTACCATCGATAACCTCGAGTCT
+
<<AD@CBCB@@@AC966ABCCCC@@@BA@@@@<?>?>8@B9@<@BBDCGFA;;;;;7:=BA?@<AAAAACD00-8388866'--(/7:;1<=66.5;99;@69;BBBB?CCCCCCDD?BBB>A?CBBBBCBB?BBCB?BCCBBB;;;BCCDCDCB@@@A@FIHF?CBBCBBB@A?@CCBC:A=A=;;;;.;@CCD=B;=;CC;;:A2;;;;*;@A@A<@=AD@BAB;;;B?B@BCCCBB;<;C?CD<;;A@@CCBBBCC<;;C@-0000000?C?C@@@@??A
@ATNG8:00124:03565
GATGGTAGTAGTACACTAGTCATACCAGAAGATCAGGAACTCTAGAAGAATTCAGATTTTTAACACGAGAGTAAAGTAAAAAGAAGGTTTTACAAGACTCACGTTAACAATATTGCAGCAGTACGCACACAATCGAAGCGCAGTAAGGATGGCTAGTGTAACTAGCAAGAATGCCACGAAAAGCAAGAAAAAGAAGTACGACTATTAACTATTAACGTACCTGTCTCTTCCGAAACGAATGAGTAACTATAGACTATCTGAGACTACCATCGATAACCTCGAGTCT
+
@@@@7?>BBCABCCECCCIGHBCBB?CAA>BB@@AC=A7<;CBBBCABC@C?@@?;;;;;);>AACCCEDBBBB>CCCBBB3?>8<2989+9@@<A?@@BAACC?C?BB?BBC>A@BBBBCBA>=A=>>AA9@>BB>BB>=<>@@<@=>>B?B889AA@@>BA@@BC<??>?;;7<=////)///)/;===,883=A?=;;;>>A5;5;;:;=B>A?888<@@BDBBB:=:==<4;??9====00,0@@<=<@==<<<=<??@AAAB<>;?????6;7;;;=>888
@ATNG8:00132:03586
GATGGTAGGCGAGAGTGAGACGAGTACTCATTCGTTTCGGAAGAGACAGGTACGTTAATAGTTAATAGCGTACTTCTTTTTCTTGCTTTCGTGGTATTCTTGCTAGTTACACTAGCCATCCTTACTGCGCTTCGATTGTGTGCGTACTGCTGCAATATTGTTAACGTGAGTCTTGTAAAACCTTCTTTTTACGTTTACTCTCGTGTTAAAAATCTGAATTCTTCTAGAGTTCCTGATCTTCTGGTGTCGTCTTATCATGTACTACCATCGATAACCTCGAGTCT
+
<<<<8<=@<<<<=996<<<>CBCBBBBBA;;9;BBC=;;8;?BBBBBCCAGEBAA>A7;:BB?B@BBBCCBBAA<99999'7;5;783(3>@D?BBB=AA5::AAAC?BB???BB>:>@@<@;@@AA@@??;?@?@<>>>A?@???@@@@?@?@<?>>9=>;?=AAAA?>>@@688?BB6B<?:;;;;;+;>>>B;878=>>==<A5;;;:(7555>0868A;B??@=>@682799758479<4/--;;7---/===@@@@>>=C==;;;?;;5;<@@AA@>==
@ATNG8:00133:03551
GATGGTAGCACGAGTCACTCATATCCAGAAGATCAGGAACTCTAGAAGAATTCAGATTTTTAACACGAGAGTAAACGTAAAGAGAAGGTTTTACAAGACTCACGTTAACAATATTGCAGCAGTACGCACACAATCGAAGCGCAGTAAGGATGGCTAGTGTAACTAGCAAGAATACCACGAAAGCAAGAAAAAGAAGTACGCTATTAACTATTAACGTACCTGTCTCTTCCGAAACGAATGAGTACGATGAGATCTCGTGTGCTACCATCGATAACCTCGAGTCT
+
ABBG@CBBBCCCDCBCCBCDDBBBC@DCC@CCCCBB?C@BBCCCCD@CC?B?BCC??@@@1@@CKCCCCCBBBB=BBDCD?ECCC>B5;;;*:AA=BCC@ABA;;:;@FJACCE@CCDCGCBBBBBDCBBA@>@CBB>AABABB@@<@?B999:BBCCCDC?CCCCBB?BB>BBB=??=;;3===9==<?>1;D=B=<=AAA@@7:7;ABB:=:>ADCC@CBBBBCC@C@AAA>ACB@BBBAAAAAAAABBBBB?@@CCB?:<DD=B576?>=:><@@@@@???
@ATNG8:00135:03596
GATGTAGACATATCGTACTCTCTGTACTCATTCGTTTCGGAAGAGACAGGTACGTTAATAGTTAATAGCGTACTTCTTTTTCTTGCTTTCGTGGTATTCTTGCTAGTTACACTAGCCATCCTTACTGCGCTTCGATTGTGTGCGTACTGCTGCAATATTGTTAACGTGAGTCTTGTAAAACCTTCTTTTTACGTTTTACTCTCGTGTTAAAAATCTGAATTCTTCTAGAGTTCCTGATCTTCTGGCGCTCTGTCACGTCTGCTCCATCGATAACCTCGAGTCT
+
AA<66==BBDBBBCIBBBCCCCCDDCCCCCD@CCCC=BB9:9;CCCECC?BBA@?498:@@C?B@BBBBBC@<@8@??@@1@C8CCCD>A999?CCB?CC:9:BCBC@B=>>>@A?<?>>:>=CA@@@@AA;?>>>:=>@@????@@@@@???@=688:=A:A9>;;;>=A99155555*54:455666(595555&55752286//(/888)79@@A:A:AA;AB@??@@=B8;:>==B;===:;6/--3---8=;;///99=4///;:::1;7;>BC@??A
@ATNG8:00136:03556
GATGGTAGACATATCGTACTCTCTGTACTCATTCGTTTCGGAAGAGACAGGTACGTTAATAGTTAATAGCGTACTTCTTTTTCTTGCTTTCGTGGTATTCTTGCTAGTTACACTAGCCATCCTTACTGCGCTTCGATTGTGTGCGTACTGCTGCAATATTGTTAACGTGAGTCTTGTAAAACCTTCTTTTTACGTTTACTCTCGTGTTAAAAATCTGAATTCTTCTAGAGTTCCTGATCTTCTGGGTCTACGCTCGTCGCGCTACCATCGATAACCTCGAGTCT
+
BCBB@BCBBCCCCCBCBCCCCBBBCCBBBFBB?CBBC>CD@C?AACCCCD?AAAEC@E?AAAB?B?CBCAABBBB@BBBBB3BB?A88948AAA?BAC?BB7::BBBB?BAAFA=AA;A>>9@;AA??>??A=@?=<4::=@===@AAABBCA??<;;;=@@<@<>>=>?BB==9<<=<=3<:@988899(8>::;1:=>>::///;17676)5::9A9=:>@<@@@AA@A:=:=A=99:+//7706::@A@@????@@A>>;@@6;;/--9929-37@===?@
@ATNG8:00136:03571
GATGGTAGCGCACACATAGATACAGTACTCATTCGTTTCGGAAGAGACAGGTACGTTAATAGTTAATAGCGTACTTCTTTTTCTTGCTTTCGTGGTATTCTTGCTAGTTACACTAGCCATCCTTACTGCGCTTCGATTGTGTGCGTACTGCTGCAATATTGTTAACGTGAGTCTTGTAAAACCTTCTTTTTACGTTTACTCTCGTGTTAAAAATCTGAATTCTTCTAGAGTTCCTGATCTTCTGGGTGTATCAGCGAGTATCTACCATCGATAACCTCGAGTCT
+
BCDE@BBBACCDDDCCEECBBBBDDCCCCCBB?BCCC=CC@C@CCCDCCC?BBCCC@D?CCCC?C?CCDD@@@BCACCCCB1BA?BBBE@DDBB?BCEAEE9;;BCDC?BBDCCCCC@CCC@B?CCCBCCAA>@CCF?BAD000CAAACDCBBBC@DDB@CD@D?BBBBBCDCC?CBBBB;C@D;;::::*:ABBF=BBCCCCCCBB@CEED3CCCCFACABGABAACCCD@D@CCAABD@EBBB>BBBBBDD999BBBBDEEDF@B9::C@@<A?BBABBC??
@ATNG8:00142:03575
GATGGTAGAGAGAGCTCTCTCATCGTGCTCATTCGTTTCGGAAGAGACAGGTACGTTAATTTAATAGCGTACTTCTTTTTCTTGCTTTCGTGGTATTCTTGCTAGTTACACTAGCCATCCTTACTGCGCTTCGATTGTGTGCGTACTGCTGCAATATTGTTAACGTGAGTCTTGTAAAACCTTCTTTTTACGTTTACTCTCGTGTTAAAAAATCTTGAATTCTTCTAGAGTTCCTGATCTTCTGGGCTGCGCTGATATGCGCTACCATCGATAACCTCGAGTCT
+
AABB?BBBCCCCBBC;66?666@;;;66<?:;7;;;D?DE@B@AA@DCAA>@BA::8;?BC=B?::9@@@BCD=@@?==,9:63==C6CAAA?A>>=@@,///9//(/68755@@:=?;=A<@@>>??@B=BB@B<A>>;:;AAA>==AAAAD<789=BA<?<?>>>>8=<70559==.:3;379::;*55:;=188::8;<;;<1:9975$522+/:060//(//:;@BB@C>AAAA@>,00;;39///6886377>==AA;;?=A>>;A:;3:4;==::;?>
@ATNG8:00101:03636
GATGGTAGCGCATATCAGCGCAGCCCAGAAGATCAGGAACTCTAGAAGAATTTCAGATTTTTAACACGAGAGTAAACGTAAAAAGAAGGTTTTACAAGACTCACGTTAACAATATTGCAGCAGTACGCACACAATCGAAGCGCAGTAAGGATGGCTAGTGTAACTAGCAAGAATACCACGAAAGCAAGAAAAAGAAGTACGCTATTAACTATTAACGTACCTGTCTCTTCCGAAACGAATGAGTACGATGAGATCTCGTGTGCTACCATCGATAACCTCGAGTCT
+
@@00)////;;;<??@<<<@A@@>@:<AA>00-:::*0*/999:<<9<A;>=8=<<:9;::'57<=?<AAAABBC=BBBBCCC1@@=@;@@>4@@@;@BBBBBC@@5;4;;4;??:???@@@@ABBDCAACCC@CJIL?AACCDDEC>B?A00,0<;///::69;;;?<;??000/477:=<4<:94999:?1?B>CBAABBBBB?CABAAA?A>@>CBB?BCBBACB=@>@BB<B@@?ACCBBBB??@FBBBBAAACBBBBAB:93:888:9:3;8====;>==
@ATNG8:00101:03648
GATGGTAGTGTCAGTGCGCGTCGTCCAGAAGATCAGGAACTCTAGAAGAATTCAGATTTTTAACACGAGAGTAAACGTAAAAAGAAGGTTTTACAAGACTCACGTTAACAATATTGCAGCAGTACGCACACAATCGAAGCGCAGTAAGGATGGCTAGTGTAACTAGCAAGAATACCACGAAAGCAAGAAAAAGAAGTACGCTATTAACTATTAACGTACCTGTCTCTTCCGAAACGATGAGTACTACTCTCAGAGACACACTACCATCGATAACCTCGAGTCT
+
::4;04=9?A@9;5566==<A=AAC@CBC@A@@B@@:?769ADA?A=?=::.73;;;;;;';2=;<>@BBB=AA8;000@@@*00+0*555&5;<8=@@><<<692::::7;AB?@@@BBCCDBCCCEBBBEADBBB?;;;AAA??<@;@>?<?@@AAB=<9===?>:8983733,377;<6773,37<<<.;;68>>>:=::7,2+2655/5388:9929999=<:0434;=/55<<BB=B@@@B???00/==>>ABBBB;;;:===>;;76>6;9///888
@ATNG8:00107:03622
GATGGTAGCGCGACGAGCGTAGACCCAGAAGATCAGGAACTCTAGAAGAATTCAGATTTTTAACACGAGAGTAAACGTAAAAAGAAGGTTTTACAAGACTCACGTTAACAATATTGCAGCAGTACGCACACAATCGAAGCGCAGTAAGGATGGCTAGTGTAACTAGCAAGAATACCACGAAAGCAAGAAAAATAAGTACGCTATTAACTATTAACGTACCTGTCTCTTCCGAAACGAATGAGTACGTGTGCGACGTGTCTCCTACCATCGATAACCTCGAGTCT
+
BBBD@BBCCCBBDCAAAAABBBBBD@CBB@CCBABC9;8;BAABCD@BB?B?ACABABBB3B@CCCBBBBBCCF>>>ABDDF5BB>B8;;;.;;;5;;;;CBCCB@C@DDADA@?@AACCCCCCCCCDBCBC;@@996;BBBAA::8;@C@@>ABBACCCC?CCCCCB?AA=A??9=>===8=<?=ABBBB3BC?CBBCB>>==1839@AB7;7;AAAA?AAAABBB?C?AA@;=>>9:::@@@@:000//888856252A7=8:,22225370537//.;883
@ATNG8:00111:03635
GATGGTAGCGCACACATAGATACAGTACTCATTCAGTTTCGGAAGAGACAGGTACGTTTAATAGTTAATAGCGTAACTTCTTTTTCTTTGCTTTCGTGGTATTCTTGCTAGTTACACTAGCCATCCTTACTGCGCTTCGATTGTGTGCGTACTGCTGCAATATTGTTAACGTGAGTCTTGTAAAACCTTCTTTTTACGTTTACTCTCGTGTTAAAAATCTGAATTCTTCTAGAGTTCCTGATCTTCTGGACAGAGTGTGCAGATACTACCATCGATAACCTCGAGTCT
+
BC:98:@B@A;;;9:AAACCB==56655/;--(---55,-/)3-33333;;79?;<;;(/(/6/0(/0666;8886::177;;;+88:*//6918855.59<.55.559;;;:@@CDB@@@6::@5;5;B;9;?:;4:@@B@CBBBEBAABBBBBBBBC>A@@=@A?C=;;;:;9@@<7;;AA@4@;>;====='99>=C49::9@@9955.5555$59999.5.5549==99598@3>:554>249=:>@999@>>99959<=@@AAC:959>><>;??CD?>?CBB
@ATNG8:00112:03619
GATGGTAGCGCGACGAGCGTAGACCCAGAAGATCAGGAACTCTAGAAGAATTCAGATTTTTAACACGAGAGTAAACGTAAAAAGAAGGTTTTACAAGACTCACGTTAACAATATTGCAGCAGTACGCACACAATCGAAGCGCAGTAAGGATGGCTAGTGTAACTAGCAAGAATACCACGAAAGCAAGAAAAGGAAGTACGCTATTAACTATTAACGTACCTGTCTCTTCCGAAACGAATGAGTACTGCGTCTCACTCTCGCCTACCATCGATAACCTCGAGTCT
+
AABB@BBBBBAAABBBBCCDDCCBC>DCD@;;;@AA=@?BBCECCC?CC?B?BCCBBBBB3B?BBBABBBCCBB=AA;;;;;*;C>B=AAA7@BB?CCBBCBB;;6;=@@;@BC?BBDCCBBCCCCCBBBBC@CBBB?BBBBBCBB@C@BAB@BECCDAACACCC?@?@CB?BBB?BBBAA;@::4:AAA6B?B=::9AA??@@<@=C@??=A=@@CCB?BCBBACC?C@BBB=AAB?>>>AAACBBBBBBBBAAABABCC>@?A<A000@00,9=ADBBBABA
@ATNG8:00118:03644
GATGGTAGCACACGAGATCTCATCGTACTCATTCGTTTCGGAAGAGACAGGTACGTTAATTAGTTATAGCGTACTTACTTTTTCTTAGCTTTCGTGGTATTCTTGCTAGTTACACTAGCCATCCTTACTGCGCTTCGATTGTGTGCGTACTGCTGCAATATTTTAACGTGAGTCTTGTAAAACCTTCTTTTTACGTTTACTCTCGTGTTAAAAATCTTGAATTCTTCTAGAGTTCCTGATACTTCTGGCGCTCTGTCACGTCTTCTACCATCGATAACCTCGAGTCT
+
:;<<9=?BA@@<?;@ABBDAAC@>@@<>:=;;2;@@@8AC?C?CB@@@@@4:5<::7=4;.949.48:=??<=88-333333$38177333(33336:;=7AA8783:99498>=;8:=7=BA=C=@>=:<///6999=6A?>@@@B@?=75675571779==,5.2589::C@D969BCC9B=@9:0000'0/0/0)//:9789<<<7;;;:':4405=7;7;;7;?@;<:C>C577<///:(///)//>?=<=<>CCC9AA?BCCC@BA=;;00,09==>>@AAA
@ATNG8:00123:03607
GATGGTAGCTCGCTGATGATATCTCCAGAAGATCAGGAACTCTAGAAGAATTCAGATTTTTAACACGAGAGTAAACGTAAAAAGAAGGTTTTACAAGACTCACGTTAACAATATTGCAGCAGTACGCACACAATCGAAGCGCAGTAAGGATGGCTAGTGTAACTAGCAAGAATACCACGAAAGCAAGAAAAAGAAGTACGCTATTAACTATTAACGTACCTGTCTCTTCCGAAACGAATGAGTACACATCGTCGTGTCGTGCTACCATCGATAACCTCGAGTCT
+
AABB>BCCBCCDCBCBCCBBBCCCC@CED?CCCC@?>@@BBCCCCA?BC>B?AA?89989):;BCCCCCCC@??8=@9::;;*;C>B=AAA9ACC@CBBBCCCCC?B@?@=@@A?BBBBCCCCCBBCCCCCC?ABBD?AAABAAAB?C@C??<?CEDCAAA?ACCCCC?CC?@A@<>>CCD=>>>9>A?AB3BC?C===AAA>><><??@@<@<@ACBB?BAAAAA@=@>AAA<BBB@BBBBBBCCAACCCBBBCD??>A@@A@A>A888A>><>@CCB==>A?
@ATNG8:00123:03641
GATGGTAGCTCGCTGATGATATCTCCAGAAGATCAGGAACTCTAGAAGAATTCAGATTTTTAACACGAGAGTAAACGTAAAAAGAAAGTTTTACAAGACTCACGTTAACAATATTGCAGCAGTACGCACACAATCGAAGCGCAGTAAGGATGGCTAGTGTAACTAGCAAGAATACCACGAAAGCAAGAAAAAGAAGTACGCTATTAACTATTAACGTACCTGTCTCTTCCGAAACGAATGAGTACACATCGTCGTGTCGTGCTACCCATCGATAACCTCGAGTCT
+
CCDB?ABDCCCCB@@@BBCCCBCBC@CCC@CBBBAB?B?BBCCDCC@BB=?<???<====,?<@ABBBDCCBBB=AAAABBB2BBB=BCCC=CFCAHCCCDEDBB?B@CC?CDD?BCBBCCCCCCCCBBCCB?BABB@BBBBBBBB>A=A@@>@CCCCDCC?AAABBB?BB?BBF?BBBAA=AAA>BCDCC3CC?B>>@BC???<A;???B;A;>@BDD?CBBBAAA?A>ACC>CBB=??CCBBBBCAAABBCFCA???999AAAA<AA@AC@><>@CCD>>?AA
@ATNG8:00124:03642
GATGGTAGTAGTACACTAGTCATACCAGAAGATCAGGAACTCTAGAAGAATTCAGATTTTTAACACGGGAGTAAACGTAAAAAGAAGGTTTTACAAGACTCACGTTAACAATATTGCAGCAGTACGCACACAATCGAAGCGCAGTAAAGGATGGCTAGTGTAACTAGCAAGAATACCACGAAAGCAAGAAAAGAAGTACGACTATTAACTATTAACGTACCTGTCTCTTCCGAAACGAATGAGTACATAGATATACGTATAGCTACCATCGATAACCTCGAGTCT
+
:5:<8==CCBCBBGDBBBBBB@@@A>AA@8@A;:;=<@49:;695B?B@=A=:;;@>@?@0@=BA?@@::95B=<<B====C+<A:>9<;;&333287::334886=8==7<4717A>=?AA????>>AA;;6;>;9)///888/55(5675;=??>@?>>B?BBBAAA>:929=<177777(37933333&39499::989?89295<>;;8=:@00//7<:;6;::0615;;4/00)//86/33:999;;444::====BB@A@;?90/;//)/0669/7522
@ATNG8:00133:03637
GATGGTAGGAGACACGTCGCACACGTACTCATTCGTTTCGGAAGAGACAGGTACGTTAATAGTTAATAGCGTACTTCTTTTTCTTGCTTTCGTGGTATTCTTGCTAGTTACACTAGCCATCCTTACTGCGCTTCAATTGTGTGCGTACTGCTGCAATATTGTTAACGTGAGTCTTGTAAAACCTTCTTTTTACGTTTACTCTCGTGTTAAAAATCTGAATTCTTCTAGAGTTCCTGATCTTCTGGCGCTCTGTCACGTCTGCTACCATCGATAACCTCGAGTCT
+
@BBC@CCC@CBCBBBBBBCBC;;;DCDCCCCC@CCCC>CC@B@BBCCDCC?CCBBB?C?CDDC?C?CCCCBCBBB?ABAAA2BA?BBDC>DBBB>BBB>AB599ABAA@BBCCCBBC>>>@<@=A==<AAAB;::6:9>>>>?>@@AB@>>>=<?:?==8>?:?;?@?AAAB??:==>DE;G<@<>>>>>/>@99929<;///===A;ACDD/A;;;D>E<>><?AB>>=>=B<@?BC@@77799///=666:=A>>>>==>>@@<@>==@@@=A=BB??>>>>
@ATNG8:00140:03615
GATGGTAGGCGTGTGAGAGTCTGCCCAGAAGATCAGGAACTCTAGAAGAATTCAGATTTTAACACGAGAGTAAACGTAAAAGAAGGTTTTACAAGACTCACGTTAACAATATTGCAGCAGTACGCGCACAATCGAAACGCAGTAAGGATGGCTAGTGTAACTAGCAAGAATACCACGAAAGCAAGAAAAAGAAGTACGCTATTAACTATTAACGTACCTGTCTCTTCCGAAACGAATGAGTACAGAGAGTACGATATGTCTACCATCGATAACCTCGAGTCT
+
;6>?9>;@=@AA@@CBB@@@@CABB6BBB@CCCDCC@B@DCCCBBB=@@?B?CBB;;;;.:;??@BBBBBBA@9?>===?5=>;?9==?297?<>?@A@>?????<?A=@>>;>@@CFA@@===@@@ADE;>>888-8>??>;;5::>>?=A???>>>@<>>=BDC?BB<???<?@:9:,:>>;@@ABB3BA=DA@@@@;;;:>9=A>>:=<A8888=AA>>>??<?<?@B7>??599?@@@>888@@AAF>?>@@@A@@@@B:=898@>?5;6;>;;;CAA
@ATNG8:00142:03647
GATGGTAGGCGACATACATACGCGCCAGAAGATCAGGAACTCTAGAAGAATTCAGATTTTTAACACGAGAGTAAACGTAAAAGAAGGTTTTACAAGACTCACGTTAACAATATTGCAGCAGTACGCACACAATCGAAGCGCAGTAATGATGGCTAGTGTAACTAGCAAGAATACCACGAAAGCAAGAAAAAGAAGTACGCTATTAACTATTAACGTACCTGTCTCTTCCGAAACGAATGAGTACGATGAGATCTCGTGTGCTACCATCGATAACCTCGAGTCT
+
B=BC;B<B?BBBBDCCCCCCCCBBC@CCC@CCCBBB>@?AEEECCC@CD?B@BAB@@@@@0@@BCCDCCBCBB@9@A9:::-:B>C2;;;4;BB?CBBBCCCDD@B@?@>@DE@BACACCCCBBBCCBBBDADCCD?CCCCAA@C?CCCAA=ABBBBBBB?BAABBB@BA;???288<<<3=993:<<==.:<7<///=>B@@<@<@@??<>;>@CBB@BBBBBCB?B@CCC>CBB?BBBBBBBACABBBBBBAA@BBBBAACC@D:;:?::599<@@AC>>>
@ATNG8:00100:03670
GATGGTAGCGCGACGAGCGTAGACCCAGAAGATCAGGAACTCTAGAAGAATTCAGATTTTTAACACGAGAGTAGACGTAAAAAGAAGGTTTTACAAGACTCACGTTAACAATATTGCAGCAGTACGCACACAATCGAAGCGCAGTAAGGATGGCTAGTGTAACTAGCAGAATACCACGAAAGCAAGAAAAGAAGTACGCTATTAACTATTAACGTACCTGTCTCTTCCGAAACGAATGAGTACGATGAGATCTCGTGTGCTACCATCGATAACCTCGACGTCT
+
8844.44444999555955599;9<4<<@255=90/)/)///5888(//)/)/8973333$3,338988883337789::;:':<2523==/88;4988833388286995::948856;555:<<556<;;6;655166==>>@@9>=@9:495::<@?@<@@@@000;*0/639;333(333,3337&3817789//--/(/58888284/.00<5<95547727)//7.7771//3337738;3333337:87333:99848....22272-------.7
@ATNG8:00100:03684
GATGGTAGTATCTGCACACTCTGTCCAGAAGATCAGGAACTCTAGAAGAATTCAGATTTTTAACACGAGAGTAAACGTAAAAAGAAGGTTTTACAAGACTCACGTTAACAATATTGCAGCAGTACGCACACAATCGAAGCGCAGTATGGATGGCTAGTGTAACTAGCAAGAATACCACGAAAGCAAGAAAAAGAAGTACGCTATTAACTATTAACGTACCTGTCTCTTCCGAAACGAATGAGTACACACTCTCATATGACACTACCATCGATAACCTCGAGTCT
+
BEED@B=ABBBB;;9BBA>??>@>D@BCBACCCCBB?B?BBBABAF@CC?B?BCBBBDDD2A>ABBBBBBB@@@8=<>AABA2AC?D6;;;6;AB?BCCCBCB;;:;?BB@CCB@BB@@;;;;DCCFABABC@CC@@=@AAAAACBDC@C@?=?BBBBBBB?AADCCC?CC?AAA?@@>>>7>>=:=====+9;79///<<A@A7;7;??>5;5;=BBB?BDDCCCD>A>ADC>BBB?BBCBBBBBB???BBBBCCCBAAACBBB@B899AAA=B?BBFABBBB
@ATNG8:00120:03692
GATGGTAGAGAGACTGTAGCGCACCCAGAAGATCAGGAACTCTAGAAGAATTCAGATTTTTAACACGAGAGTAAACGTAAAAAGAAGGTTTTACAAGACTCACGTTAACAATATTGCAGCAGTACGCACACAATCGAAGCGCAGTAAGGATGGCTAGTGTAACTAGCAAGAATACCACGAAAGCAAGAAAAAGAAGTACGCTATTAACTATTAACGTACCTGTCTCTTCCGAAACGAATGAGTACAGAGAGTACGATATGTCTACCATCGATAACCTCGAGTCT
+
CBBJ@CCBCCBBBBBBBCCFCDCBB=BCCACCBAAB=@<@CCBBBC@BB?B@BAA>>>>>1>?CCA?ABBBB@C9??:;;;;*;D>B5;;;6;DDBFCCCCCDCC?B?BC@CCC?CCCCDDDCCCCCCBCCB=BCDD?BABBAA@?<@=BBB?BCCBCBCC?CBAACC?DC@?@?>@@AAA8???:?AABB3BC?B@??B@?=>:=:=ADD5858ABBB@BCCCCCE?B?CBB>BBB?BBBBBDCDAAAAABBABCCCBA?@@=A9>556;==8<9=????@==
@ATNG8:00122:03690
GATGGTAGCTCTGCTCTGACTCTCGTACTCATTCGTTTCGGAAGAGACAGGTACGTTAATAGTTAATAGCGTACTTCTTTTTCTTGCTTTCGTGGTATTCTTGCTAGTTACACTAGCCATCCTTACTGCGCTTCGATTGTGTGCGTACTGCTGCAATATTGTTAACGTGAGTCTTGTAAAACCTTCTTTTTACGTTTACTCTCGTGTTAAAAATCTGAATTCTTCTAGAGTTCCTGATCTTCTGGCGCTCTGTCACGTCTGCTACCATCGATAACCTCGAGTCT
+
DBB@=@;CBBECDBCCAABBJECCCCDDCCBB@BCCE>DG@C@CCCCECIACCC;;8;=@CDD@HAEA@ABBCCD@CCFCC5CC@CCCE>BBCC@BBC?BC@@@ACCD@CCCCCCBB@CHE?C@CCCCCGBC?BDFC@CCCCCCCCBB@@@@@@A?BBB@AA>A?AACCDCCCC?AABBB7B@B@@AAAA0AD@AA>ACCCBBBB;;4;AAA,A@ABB@C@CC@CCBBA;;8;@BCABBC?;;;AHDCCCAB@ABBBBABABA@@>A@@@@?B@B@GCBBBBBF
@ATNG8:00123:03699
GATGGTAGGAGACACGTCGCACACGTACTCATTCGTTTCGGAAGAGACAGGTACGTTAATAGTTAATAGCGTACTTCTTTTTCTTGCTTTCGTGGTATTCTTGCTAGTTACACTAGCCATCCTTACTGCGCTTCGATTGTGTGCGTACTGCTGCAATATTGTTAACGTGAGTCTTGTAAAACCTTCTTTTTACGTTTACTCTCGTGTTAAAAATCTTGAATTCTTCTAGAGTTCCTGATCTTCTGGGTCTACGCTCGTCGCGCTACCATCGATAACCTCGAGTCT
+
BBBB?BAA<BBBBCBBBCCDDBBBBCBBBBCC>B?@@<@B=BABBBCDBB?BCCCC@C>@A@@?@@CBCBBBA@>;99999$8939973,3<<=?@AB?BB9:8?CAB?BCDBBABB>>AA6868=;<;:::;>@@C:>>@A>>=A>>@AAA=<<6<==:>A<@<@A=>==@==8==<<=/=8=;?@BBB/A>>>D8=787::@@@@;@BBB/B8818=8=8=>=A<;;ABB<A=AA?@@A;>>?B:?>>===>>>@@A>>>>>>D<???@@@?<@=AAA@@<<=
@ATNG8:00129:03688
GATGGTAGCAGACGTGACAGAGCGCCAGAAGATCAGGAACTCTAGAAGAATTCAGATTTTTAACACGAGAGTAAACGTAAAAAGAAGGTTTTACAAGACTTACGTTAACAATATTGCAGCAGTACGCTACACAATCGAAGCGCAGTAAGGATGGCTAGTGTAACTAGCAAGAATACCACGAAAGCAAAGAAAAGAAGTACGCTATTAACTATTAACGTACCTGTCTCTTCCGAAACGAATGAGTACAGAGAGTACGATATGTCTACCATCGATACCTCGAGTCT
+
:4458:99;;9=555999566;;:>?B;989>@@BD;@<999>>==:77-3-38778;<;+=7888===B@@?>3;3;;;;;';@;:2555&5<<7666B=@A59268==8>AA:<@A=@A;://////77::6:;==68=;;;98828289;7;:9:;;00*/688660,-(---065666.3333(3333&3337787?9:;:<A;;976.5;A>>=>::A>7778(/(.79,3::5555;<===BAABCB@@?A@>000:9:9;79763...2...89997
@ATNG8:00131:03676
GATGGTAGCGCACACATAGATACAGTACTCATTCGTTTCGGAAGAGACAGGTACGTTTAATAGTTAATAGCGTACTTCTTTTTCTTGCTTTCGTGGTATTCTTGCTAGTTACACTAGCCATCCTTACTGCGCTTCGATTGTGTGCGTACTGCTGCAATATTGTTAACGTGAATCTTGTAAAAACCTTCTTTTTACGTTTACTCTCGTGTTAAAAATCTGAATTCTTCTAGAGTTCCTGATCTTCTGGTAGAGCGTGCATATATCTACATCGATAACCTCGAGTCT
+
:><<8<>=<<=???>>@>>666<<<955////)//7;)/5595:<666;@9<@B599)439:<<<JABBCB6966=5::==<$4405:<>5?===8<>>469@@@<B@@<@CCCBBAB25554969;;=;;;>6;;;94;559@5555////7///3955058(/)//:;;8>44.455555$5.5.55555$59555)55979////-(----$--//;4:8;=7:994444393999975(---(-7;;:56555544444;84444/////)/)/669:433
@ATNG8:00131:03680
GATGGTAGCTCGCTGATGATATCTCCAGAAGATCAGGAACTCTAGAAGAATTCAGATTTTTAACACGAGAGTAAACGTAAAAAGAAGGTTTTACAAGACTCACGTTAACAATATTGCAGCAGTACGCACACAATCGAAGCGCAGTAAGGATGGCTAGTGTAACTAGCAAGAATACCACGAAAGCAAGAAAAAAGAAGTACGCTATTAACTATTAACGTACCTGTCTCTTCCGAAACGAATGAGTACATAGATATACGTATAGCTACCATCGATAACCTCGAGTCT
+
:;<<9=>BBB>BB;;9ABBBCCCCDADCC@BBBCBC@B@BBCBCCB?BC@C?A@@9999:'98AABCBBB???A8@>;;;;;$9<7<9;;;0;BB:>;6;ACDDC@CACB@BCC?BBBBCCCCCBCCBBBBB@BBBB?BAA@@@BB>A=A:;6;BAAACBB??@@CBB?BD@@?@>AAAA@;?<<999::::%:>;<;:;>>?==:=<=>=A=D=AACBB@A@@A@@D?C?BBC>B??=?AAABAAABBBBBBCCCAAA>>>@AAA;@@999//*/7:;=<@>>>
@ATNG8:00132:03666
GATGGTAGAGAGAGCTCTCTCATCGTACTCATTCGTTTCGGAAGAGGCAGGTACGTTAATAGTTAATAGCGTACTTCTTTTTCTTGCTTTCGTGGTATTCTTGCTAGTTACACTAGCCATCCTTACTGCGCTTCGATTGTGTGCGTACTGCTGCAATATTGTTAACGTGAGTCTTGTAAAACCTTCTTTTTACGTTTACTCTCGTGTTAAAAATCTGAATTCTTCTAGAGTTCCTGATCTTCTGGGCTGCGCTGATATGCGCTACCATCGATAACCTCGAGTCT
+
CA@@>@>BCCCC@@ACCCCDCCCCCBBBBCCA?ABGI>CC@D?BBB@CBB@BB@@?=@>AABB@C>AACBBBBA?<88888(9<9?BBB>BCCC@BAA=@A;@@@???>BBAACC;;7;AA=D=BAA?>>==<@@@@9==;;;>BAA@@@?>>>?<=>>=BA<@<@???AAAAB;AAAAA5A=A<>>@@@/>>CAA:>>>>?AAAA@<ABBB/@888?<?<@@;@@CD888=A=>>=?@?:::;;1;///::;<????@A@AA>>;>>??===<@<==<>>>::
@ATNG8:00132:03684
GATGTAGGTGCACATGAGTGTATCCAGAAGATCAGGAACTCTAGAAGAATTCAGATTTTTAACACGAGAGTAAACGTAAAAGAAGGTTTTACAAGACTCACGTTAACAATATTGCAGCAGTACGCACACAATCGAAGCGCAGTAAGGATGGCTAGTGTAACTAGCAAGAATACCACGAAAGCAAGAAAAAGAAGTACGCTATTAACTATTAACGTACCTGTCTCTTCCGAAACGAATGAGTACGATGAGAGAGCTCTCTCTACCATCGATAACCTCGAGTCT
+
CB;66:>5:BAACCCCCDCBBBCC?BBB?BBAA;;6;>AACCBBB?AB7;5;CD;;;;;*;;@A@BBBDCDCB;B;<;;<.9B=B2;::&9::6<>A@@@A@@<@???<?AB?BBBCCCCCCCCCCBBBC@CCBB@C@A@BBAA>B@CBB@BCBBBBBC?BBCBBB?BA=@:939ABBA=A::3::9:9.9A@D>>>A?@?;8;75:::)/).9<<=<AB===69299ABC=BBC@AAAAABCBB:::BCCBCBCBBBBBBAA?A998@>=7=8<?>>>A=>
@ATNG8:00134:03674
GATGGTAGTGTGTCTCTGAGAGTAGTACTCATTCGTTTCGGAAGAGACAGGTACGTTAATAGTTAATAGCGTACTTCTTTTTCTTGCTTTCGTGGTATTCTTGCTAGTTACACTAGCCATCCTTACTGCGCTTCGATTGTGTGCGTACTGCTGCAATATTGTTAACGTGAGTCTTGTAAACCTTCTTTTTACGTTTACTCTCGTGTTAAAAATCTGAATTCTTCTAGAGTTCCTGATCTTCTGGTATGACTAGTGTACTACTACCATCGATAACCTCGAGTCT
+
////)//9;<<<=@===CCCCBICCCCDCCCC@BACD>CB?CAE;;;CBB?CCCCC@C@BB@@<A7<9979///:6:<===+;;6==BF=BCFJBFCCACB@CBCA@A:;;BCBCBC?=>A=A000A@=?@B?BBBB?BCCBCBBBBABAA000@60//27:5:6;;?;;@@@?8<6550549999:::(99@CD>DBA::9B@@@.9999$9;;@@?@?BB490>00/0)/5::<@==:;;;:>B>BBAA<=BCECBBBCA@@AA;;;A<;5;>BAA@@@DC
@ATNG8:00136:03684
GATGGTAGGTGCACATGAGTGTATCCAGAAGATCAGGAACTCTAGAAGAATTCAGATTTTTAACACGAGAGTAAACGTAAAAAGAAGGTTTTACAAGACTCACGTTAACAATATTGCAGCAGTACGCACACAATCGAAGCGCAGTAAGGATGGCTAGTGTAACTAGCAAGAATACCACGAAAGCAAGAAAAAGAAGTACGCTATTAACTATTAACGTACCTGTCTCTTCCGAAACGAATGAGTACTATGTAGAGCTCTATACTACCATCGATAACCTCGAGTCT
+
@@>@666>9>>BCCC@<<<CCBBBD@AA@@BBBCCC@D?BBBBBA@?BC?@?ACBBBDCD5CACBBBCCBCCDD;BA;;;;;*;B>B@CCC9CBB?BBCCDBBCD@D@??=?BA?BBCBCCDDBBBDDBABC@CBBC@A;;:CBCBAFAC;;:;CAAAB;;8;CCBBC@CB?A@@<@999@8>>>=BBCDC3BB?B789AAAAC?B>==<;8<9=@EEEADCC@@@@<?<@AE=CCD>AAABCCBBBAABBCCBBBAAABBBBCC@B888=;;5;8==?;;;=<
@ATNG8:00137:03684
GATGGTAGTATAGAGCTCTACATAGTACTCATTCGTTTCGGAAGAGACAGGTACGTTAATAGTTAATTAGCGTACTTCTTTTTCTTGCTTTCGTGGTATTCTTGCTAGTTACACTAGCCATCCTTACTGCGCTTCGATTGTGTGCGTACTGCTGCAATATTGTTAACGTGAGTCTTGTAAAACCTTCTTTTTACGTTTAACTCTCGTGTTAAAATCTGAATTCTTCTAGAGTTCCTGATCTTCTGGTGTCTGATCTGTATCACTACCATCGATACCTCGAGTCAT
+
:5B>9==ABBA<:;:=///9<<:<==C;;99@;==A=08829.44484447555;?;:6----06(-(-9967888.33===+:938322'28;;.34848878<8@>>8=;;9:655)./7/5/57535...493333:>>>@@A>>9@==8///5:9@=;;7;;?>;:9?>68166699-6/6)/----(-377;,-+/9866-/.3.377+65553)-(-7)--6877>:>;>>:9350///6;;;=AA=<776///::6:696///5566:5---,,,,--
@ATNG8:00141:03675
GATGGTAGTATCTGCACACTCTGTCCAGAAGATCAGGAACTCTAGAATGAATTCAGATTTTTAACACGAGAGTAAACGTAAAAAGAAGGTTTTACAAGACTCACGTTAACAATATTGCAGCAGTACGCACACAATCGAAGCGCAGTAAGGATGCTAGTGTAACTAGCAAGAATACCACGAAAGCAAGAAAAAGAAGTACGCTATTAACTATTAAGCGTACCTGTCTCTTCCGAAACGAATGAGTACTACTCTCAGAGACACACTACCATCGATAACCTCGAGTCT
+
:5<<045:99995555566<<>>==9<>=166695@8<8=<=:::?,00?,0+0A@<<===+544;;<@?>?==:188@==;=)99.4.55505>>799A<@@B<<6;344.4445;;>>=>>>=<669;>>@8<==><===C@@@C?C=@;;:??>?A9968BB?;<9=B<<@;/338;>6?=@<>=CCC3>=:733;88655-2.2229+2+2222224;555:99+2+222'255.566652222559965555557665556/5586778372....--,,
@ATNG8:00146:03688
GATGGTAGCATCATGCATATCTCACCAGAAGATCAGGAACTCTAGAAGAATTCAGATTTTTAACACGAGAGTAAACGTAAAAAGAAGGTTTTACAAGACTCACGTTAACAATATTGCAGCAGTACGCACACAATCGAAGCGCAGTATGGATGGCTAGTGTAACTAGCAAGAATACCACGAAAGCAAGAAAAAGAAGTACGCTATTAACTATTAACGTACCTGTCTCTTCCGAAACGAATGAGTACCTCTCAGACGCTCGTCCTACCATCGATAACCTCGAGTCT
+
:<995=4444559>@;66;;@CCCB?@A>;;>@BDC?B>@@ECCAA>AC@E=@@?9:::8$3178;;<<=@BBA;::A=<;?(99255:::0<5616CBBAB>;;4;=;;5;AA=AAA?@ABBBCCBB@@;;5<;;;?ABBBBBBBBD?B:95:AACAAAB?BAB<>>>??9==9177::<47774;;;;<.9A;@>A;:;>>>=B<A@AG=A7;:BBB>BAB@@@B5:39==6<8918=;=ABB>BBBCBAAABBBBBBC:>;;5;8999;;5;=AABB>>>>
@ATNG8:00148:03679
GTGGTAGGCACTGCGCACACATCCCAGAAGATCAGGAACTCTAGAAGAATTCAGATTTTTAACACGAGAGTAAACGTAAAAAGAAGGTTTTACAAGACTCACGTTAACAATATTGCAGCAGTACGCACACAATCGAAGCGCAGTAAGGATGGCTAGTGTAACTAGCAAGAATACCACGAAAGCAAGAAAAAGAAGTACGCTATTAACTATTAACGTACCTGTCTCTTCCGAAACGAATGAGTACTGTATCTATGTGTACGCTACCATCGATAACCTCGAGTCT
+
BBB@CCC?A?@CCCBBBBBAABDJ>CBB?CCCCAA?A@CCCCDDC@CC?B@CDC99999):?CCBBBCEF@??7??>@AA@,@A=A?CBB;CDIACCDBCCBBB?C?BC@CBB>@@ABBBBCCCCCCCBBC@BBBB@BBBBCBCB?D@CBB?BCCBBBBB?BAABAA?BB@AAA>AAAAA<???>AAABB3BD@D>>>BBA@@;?;ACDD;@;@@BCCABBCBBBC@C?BBC>B?><@CBCCCBBBBBBBBBBBBBBCCCB@AA=A;;;>>>8=:=>>@@788
@ATNG8:00114:03702
GATGGTAGTACATGATAGACGACACCAGAAGATAGGAACTCTAGAAGAATTCAGATTTTTAACACGAGAGTAAACGTAAAAAGAAGGTTTTACAAGACTCACGTTAACAATATTGCAGCAGTACGCACACAATCGAAGCGCAGTAAGGATGGCTAGTGTAACTAGCAAGAATACCACGAAAGCAAGAAAAAGAAGTACGCTATTAACTATTAACGTACCTGTCTCTTCCGAAACGAATGAGTACTATGTAGAGCTCTATACTACCATCGATAACCTCGAGTCT
+
??BB@CCC@@;A@;;DBCCBAA@99159=9BABBD@D=9;BBA@A=;>:?8=??99999'81779?==?<779+8;:5555$55.5.555&5999;:69>BBCC@C?CA@CDE@BBBBBB@A000=?@ABC@BB@@><=@@AAAA>B?BAB?@;;9@@?A@BBBCBC798?<<85:::;;3;8828:::?1@B?B???@@568<A;@@BB8;7;>AA@?@@888<?990338.7782888@AA@AA@@A@9957==<>>@<<<@9<7559//*/7///=AAA?
@ATNG8:00114:03730
GATGGTAGAGTATCATGTGTATCTCCAGAAGATCAGGAACTCTAGAAGAATTCAGATTTTTAACACGAGAGTAAACGTAAAAGAAGGTTTTACAAGACTCACGTTTAACAATATTGCAGCAGTACGCACACAATCGAAGCGCAGTAAGGATGGCTAGTGTAACTAGCAAGAATACCACGAAAGCAAGAAAAAGAAGTACGCTATTAACTATTAACGTACCTGTCTCTTCCGAAACGAATGAGTACACACTCTCATATGACACTACCATCGATAACCTCGAGTCT
+
::=C;66DC;66;;;@B;BAA:9:D>A?@;;;;4445:7556=BBB?AB=A=@AA;;:::$94=9;?;9<595909:5555&5<49.555&555.55449:;444(4388:>8933?==AA=BBB;;9AACCAFDFH@CBAA@CCC@EAC;;7;ABABBBAA@@ACCC=??<?AA8<;888)777,7>@@A1@A9777774=BD@C@B>>?;?<?;AAB@DB@;;9A<A8@@C<@AA>@@?AAAABBB@AAAAA@BABB;;;@AA?A:::BCC@B?CBB@@@B=
@ATNG8:00117:03731
GATTAGATATATGCACGCTCTACCAGAAGATCAGGAACTCTAGAAGAATTCAGATTTTTAACACGAGAGTAAACGTAAAAGAAGGTTTTACAAGACTCACGTTAACAATATTGCAGCAGTACGCACACAATCGAAGCGCAGTAAGGATGGCTAGTGTAACTAGCAAGAATACCACGAAAGCAAGAAAAAGAAGTACGCTATTAACTATTAACTTACCTGTCTCTTCCGAAACGAATGAGTACGATGAGATCTCGTGTGCTACCATCGATAACCTCGAGTCT
+
@AA:65=?@CCBBB@>;;;;59949>>9;>@ABB@D<CBBBA?A=::484<>=98887$32777;:8====A9>>;;;;.4<7;.444&5;;8==BCCB;;;5;<@A>ABC?;;;@AABCCCCB;<;;;29@@<:=BBB@@AC@F?B;;7;A@AAABB?BBA@@@;@@=@BB>A==?C;>77/77999(9?9@ABBDBCBA;>;>:::1818C=@@=@>>>>>>;>;888159:=@???@AA988=>>>???88979898//(.89///:191799<=?:;
@ATNG8:00117:03734
GATGGTAGTGTCATATGAGAGTGTGTACTCATTCGTTTCGGAAGAGACAGGTACGTTAATAGTTAATAGCGTACTTCTTTTTCTTGCTTTCGTGGTATTCTTGCTAGTTACACTAGCCATCCTTACTGCGCTTCGATTGTGTGCGTACTGCTGCAATATTGTTAACGTGAGTCTTGTAAAACCTTCTTTTTACGTTTACTCTCGTGTTAAAAATCTGAATTCTTCTAGAGTTCCTGATCTTCTGGACAGAGTGTGCAGATACTACCATCGATAACCTCGAGTCT
+
A@@;<?@BCBBBCABBGGGFCCCCBBBCBBBB?BBDD>BC?B@CCCCCCC@CCCCC@C@CDCB?C@CCBBBBBBB@@?@@@0?C?BBBD=ABBD@DCC?DB=;<;BBB@CDCCHEECAGCC@CACCCCDBCB@CDCC@BBCBCCBBBCBBBB@@@?CDC?CC@C@BBCCCBBBB=AAAAA9A>C<;;:::*;@ABD=A@CBBBBA@@5;<;;*<;;<CACGDD@CCFDDCB@C@CEECCC?;;;@BDEECCCCBBBCCBBCBFBB@B;;;BAA6;8;BBCFBBB
@ATNG8:00118:03706
GATGGTAGAGTACAGTGTAGTAGACCAGAAGATCAGGAACTCTAGAAGAATTCAGATTTTTAACACGAGAGTAAACGTAAAAAGAAGGTTTTACAAGACTCACGTTAACAATATTGCAGCAGTACGCACACAATCGAAGCGCAGTAAGGATGGCTAGTGTAACTAGCAAGAATACCACGAAAGCAAGAAAAAAGAAGTACGCTATTAACTATTAACGTACCTGTCTCTTCCGAAACGAATGAGTACACATCGTCGTGTCGTGCTACCATCGATAACCTCGAGTCT
+
BBC=:==>B@;;>?CCCCGJFCCCDAABAAECCCBB?A>@@CCBBB>C=9A>BBDCCCCC3C?BBBBCBAAABF>BBBCCCC5BC<@;@BB:BHHACBCCDCBBC@D@BC@BCC?CBBBCCDCGCGCC@@@C@BBCC?BCECBBBB?B?BAA?CDCCCCBB?BBBBBB?BB?999?BBBBD>?<<9999999%9><>?=>B>AAA<@:;8;;9@<@ACCC@BBBBBAA;=89:938BC@CBBABBBBBBBCBBBCDD???BAAA@@<A:::AAA?B?CCB@@@@@
@ATNG8:00119:03730
GATGGTAGCTATACGTATATCTATGTACTCATTCGTTTCGGAAGAGACAGGTACGTTAATAGTTAATAGCGTACTTCTTTTTCTTGCTTCGTGGTATTCTTGCTAGTTACACTAGCCATCCTTACTGCGCTTCGATTGTGTGCGTACTGCTGCAATATTGTTAACGTGAGTCTTGTAAAACCTTCTTTTTACGTTTACTCTCGTGTTATAAAATCTGAAATTCTTCTAGAGTTCCTGATCTTCTGGAGATATCATCAGCGAGCTACCATCGATAACCTCGAGTCT
+
@BBB?BBBBBCCCCCGCCCDBCCDECBBBB;;4;@@@5>A=A?BCCBC@@>ABBDC?B>AA;;4;?AABB@A@A@/33333$371773.3::C?CDA?@@000:>>>;?CAA?>>B?@@A:>:=@B@@@??<?@?@=AAAA@@?>?AA?<<<<;6;;:7==9>:?@@?>>DAB:=>BCB2?5;5;>>?@/@@<<=6<67///8336(/////'/77522'25;;5<;9...82629?>>=?29;=:=>:;;AAAB??CDDDABACA;>000@00-:>AABCBBBB
@ATNG8:00122:03717
GATGGTAGATACTCGCTGATACACCCAGAAGATCAGGAACTCTAGAAGAATTCAGATTTTTAACACGAGAGTAAACGTAAAAAGAAGGTTTTACAAGACTCACGTTAACAATATTGCTGCAGTACGCACACAATCGAAGCGCAGTAAGGATGGCTAGTGTAACTAGCAAGAATACCACGAAAGCAAGAAAAAGAAGTACGCTATTAACTATTAACGTACCTGTCTCTTCCGAAACGAATGAGTACACATCGTCGTGTCGTGCTACCATCGATAACCTCGAGTCT
+
BBBC@CCCBBBDDBBBCCCB@@CCC=BDB@BBBCBB@B?BBBCBCC?BA?B????99999(9<AABBBBEBABG;A=;::::*;I>C;AAA8BEDBCAAADLCCB?B@BB?BBB@CCCAABAABBBBB@@AB@BBCB?BBFBBBBB=@=@8779BBCBCA@>ACCCCC?BB?BBB?ABA@>6552+22222$55+2=??ABC@@7;7;>>B=B=@::<C<A;;;==?:><@@E8?BC@BAACAAABBBBBBBBB@A@A@@???BB?>>??B??=?@CBAABBBC
@ATNG8:00125:03702
GATGGTAGTCTCAGATAGTCTATAGTACTCATTCGTTTCGGAAGAGACAGGTACGTTAATAGTTAATAGCGTACTTCTTTTTCTTGCTTTCGTGGTATTCTTGCTAGTTACACTAGCCATCCTTACTGCGCTTCGATTGTGTGCGTACTGCTGCAATATTGTTAACGTGAGTCTTGTAAAACCTTCTTTTTACGTTTACTCTCGTGTTAAAAATCTGAATTCTTCTAGAGTTCCTGATCTTCTGGTCTACTACACTGTACTCTACCATCGATAACCTCGAGTCT
+
C@?@;C>CCCCCBBBCCCCCBCCDDBCCCB;<7;BBB=CCAC@CCCBBBD@BBDBB>B@BBCC@C?BBBCDCDCC?@@??>0>@?BBBB=BCCC@DBCACD;;;CDCC@CCCCDCBD?BBC@D?CCCDBBBC@CCCC@CCCCBBCCCBBBBBAAA@CBB@BC?B>AACBCCECC?BAAAA3A>A><<<<;*;BCCD>IBBBHCCBBA5;;;;*;AACC?CACC@BBECCBB?B?@@@CBB?B@A=AAA@BCCDCBBBCCCDBBDC@C:;:B::6:ADCDABBBB
@ATNG8:00132:03747
GATGGTAGGACGAGCGTCTGAGAGGTACTCATTCGTTTCGGAAGAGACAGGTACGTTAATAGTTAATAGCGTACTTCTTTTTCTTGCTTTCGTGGTATTCTTGCTAGTTACACTAGCCATCCTTACTGCGCTTCGATTGTGTGCGTACTGCTGCAATATTGTTAACGTGAGTCTTGTAAAACCTTCTTTTTACGTTTACTCTCGTGTTAAAATCTGAATTCTTCTAGAGTTCCTGATCTTCTGGCGCTCTGTCACGTCTGCTACCATCGATAACCTCGAGTCT
+
BBBC@DB?9966;;====<<<==B8@AB@AAABCBCC=BD@CABGGCCBA?AGBBB@B>ADBB>A?ADCCGCDBA@;;;;;*;B>C;;;6;BBB?CCC@CC@BAFDBC@CBBBCBAA?BCD9;9<CCCCBBC>@;;;@CCCBBC@@@B@@@CCBB?B@@=@A?B=@@A@@CCBB>B;;;;.;>B>;<<;;*;ABBC?CCCJHEC;;;=@@@7@;;;B@B@CC?BAAACEEAGGC@@@@B6;;A=ADBBAAAABBAABB;;;@@@?@@<@@00-07;;ACCDCC
@ATNG8:00133:03744
GATGGTAGTATCTGTCTACGAGAGCCAGAAGATCAGGAACTCTAGAAGAATTCAGATTTTTAACATCGAGAGTAAACGTAAAAAGAAGGTTTTACAAGACTCACGTTAACAATATTGCAGCAGTACGCACACAATCGAAGCGCAGTAAGGATGGCTAGTGTAACTAGCAAGAATACCACGAAAGCAAGAAAAAGAAGTACGCTATTAACTATTAACGTACCTGTCTCTTCCGAAACGAATGAGTACGTGTGACGTACGTGAGCTACCATCGATAACCTCGAGTCT
+
;;<=@BBCBBBBCBBEFJCAAABBB?CBC?CB;;;B6;6;A><<;=8<<6;9>><97888'8<C977A><>??@@:@;:;;;:'//(/(///&/8837888575..(.(.323.2+2567==@@>>CCBBBBA@CCCC@ABBBBB>?<??BBB@BBBDCCAC?CCDAAA?BB@>>??BBBBB=B@A=@@@@A2@A?B776ABAAA<A<A@@@<><>CBBC?BBCBBBB=?<?AA<BDC?BBBBBBBBBBBBBBACCBDCCAAACBB?B899A?>;>?BBB?????
@ATNG8:00136:03715
GATGGTAGGCACTGCGCACACATCCCAGAAGATCAGGAACTCTAGAAGAATTCAGATTTTTAACACGAGAGTAAACGTAAAAAGAAGGTTTTACAAGACTCACGTTAACAATATTGCAGCAGTACGCACACAATCGAAGCGCAGTAAGGATGGCTAGTGTAACTAGCAAGAATACCACGAAAGCAAGAAAAAGAAGTACGCTATTAACTATTAACGTACCTGTCTCTTCCGAAACGAATGAGTACTACTCTCAGAGACACACTACCATCGATAACCTCGAGTCT
+
8::?7;>C@BBBCCCC;==FCBCBC=BAC@CCCCAA>A=@@B;;6@<@@>B@BCCBABAA2A>AAA::9A::8=8:;=>>>@0AC>C5;;;'9=@<@BAA<?<:>:?=@@>AA@=@A??ACABBDDDCBBCC@CA??<??=>@@::4;=BAA?ABAAABBC@AAABBB?BB@BCB?AA@@@9>>>>>>DDF/CA<???>>>A//+/+//;<+/+/=AAA@BCBAB>=3717==7<BB?BBBBBCBBAAABBCCCBBBAABB?>>B=>>>>>;;5;8=AAA@777
@ATNG8:00145:03739
GATGGTAGTGTCATATGAGAGTGTGTACTCATTCGTTTCGGAAGAGACAGGTACGTTAATAGTTAATAGCGTACTTCTTTTTCTTGCTTTCGTGGTATTCTTGCTAGTTACACTAGCCATCCTTACTGCGCTTCGATTGTGTGCGTACTGCTGCAATATTGTTAACGTGAGTCTTGTAAAACCTTCTTTTTACGTTTACTCTCGTGTTAAAAATCTGAATTCTTCTAGAGTTCCTGATCTTCTGGGTGTATCAGCGAGTATCTACCATCGATAACCTCGAGTCT
+
@ABD@CCD9:9D??>CDCCCDC9;;B@A@B;;7;AAA;AA>B>AC;;6CC9BB==B:A:=CCC<B?AB;@@DBAD5:9999$94.4:;B8@;?B=AAC?AA:;;AAAIACBCEEIGD@C;;;;@BBBC;;<A?ABBB?BBBBCCCBBAA@BBC@@<@BB7;;?D=A@B@@@AAB=A@CCC3A5;5;;;;;*;CACC>BBCBBBBAA@4;;;;*;?A;:8;>BC?DEDBB;;9;@A@@;;;8:;CC=BBBBBBC<;<<;;CBBDAB=A<;;A;;5;=@@ACCAAA
@ATNG8:00146:03735
GATGGTAGTGTGTCTCTGAGAGTAGTACTCATTCGTTTCGGAAGAGACAGGTACGTTAATAGTTAATAGCGTACTTCTTTTTCTTGCTTTCGTGGTATTCTTGCTAGTTACACTAGCCATCCTTACTGCGCTTCGATTGTGTGCGTACTGCTGCAATATTGTTAACGTGAGTCTTGTAAAACCTTCTTTTTACGTTTACTCTCGTGTTAAAAATCTGAATTCTTCTAGAGTTCTGATCTTCTGGGATGTGTGCGCAGTGCCTACCATCGATAACCTCGAGTCT
+
BCCB@DCCCBBBDCCCBBCDCDCCDCBBBBA@>A??A=AB@B@CCBBBCC@CCCCCBDACBCB?CBCDCCBBBCB?@@@@@0AA>ABBC=BCBC?DBB@CC?BABBBDACDCBBCCC@BBA?B@JCCCCC@@>@BDD?DABBCCCCCBBCCBBAB@CCC@CC?C?AABBBCDBC?BBCDD;C@B;::9::*:BBBB=A@CBBCCCCC@CCCC5C;;;B?B@CC@BBACCCE?ABACCCC?BBCD=B:::ABBBBBBAAAD@DDE?B@@?A>@<@=AADBBB@A
@ATNG8:00147:03718
GATGTAGGCGAGAGTGAGACGCAGTACTCATTCGTTTCGGAAGAGACAGGTACGTTAATAGTTAATAGCGTACTTCTTTTTCTTGCTTTCGTGGTATTCTTGCTAGTTACACTAGCCATCCTTACTGCGCTTCGATTGTGTGCGTACTGCTGCAATATTGTTAACGTGTGTCTTGTAAAACCTTCTTTTTACGTTTACTCTCGTGTTAAAATCTGAATTCTTCTAGAGTTCCTGATCTTCTGGGCTGCGCTGATATGCGCTACCATCGATAACCTCGAGTCT
+
;=9:944.4??BAABCCGEBABCBB@BAA9;4;A@>6?@8@;@??@@>A;?>>?;7<7;;;;7??BBBAA=889333373$7;3<:97(333;-338179.333;;>8<?>=AB>@;>>@<@=@??@A@@@<AB8818=><888;>888>;9:939775994;058=885=;;685555'517477777)79??@7?252:>7777-555&255686;6:95999777926255569>4;=?A:A==898@>CCCB;;;AA@@<@@@?????B?BC@?@???
@ATNG8:00148:03721
GATGGTAGTGTCATATGAGAGTGTGTACTCATTCGTTTCGGAAGAGACAGGTACGTTAATAGTTAATAGCGTAACTTCTTTTTCTTTGCTTTCGTGGTATTCTTGCTAGTTACACTAGCCATCCTTACTGCGCTTCGATTGTGTGCGTACTGCTGCAATATTGTTAACGTGAGTCTTGTAAAACCTTCTTTTTACGTTTACTCTCGTGTTAAAAATCTGAATTCTTCTAGAGTTCCTGATCTTCTGGGATGTGTGCGCAGTGCCTACCATCGATAACCTCGAGTCT
+
BBBD@BA@A;::BCCBCCCBBBBCCAA@@?:;4:@?C<AA:C@BCAB<??:?=>CC@C@BB==7<7;=<@@00,0@;@?;;;+///+4=>=29;CD@DAB?AC?ABCBEIADDDCCCCC@CCB?C@CCCC@CBA=AACC?CBBBCCDBGCCBBCDBB>BAA?BB>A>A@@@ABCBB>B;;;;.;=C<;;;;;*;AACC8;;A;;;AA@@4;;;;*;@AAA?A?CC@BAA@@@C@DACCDECB>BBAA;B;;;BBBBDCCCCCDACCC@CA@ACCC@C@CCCBBBBB
@ATNG8:00101:03787
GATGGTAGCGAGCGAGTGTGTATACCAGAAGATCAGGAACTCTAGAAGAATTCAGATTTTTAACACGAGAGTAAACGTAAAAAGAAGGTTTTACAAGACTCACGTTAACAATATTGCAGCAGTACGCACACAATCGAAGCGCAGTAAGGATGGCTAGTGTAACTAGCAAGAATACCACGAAAGCAGGAAAAAGAAGTACGCTATTAACTATTAACGTACCTGTCTCTTCCGAAACGAATGAGTACGATGAGATCTCGTGTGCTACCATCGATAACCTCGAGTCT
+
BB@@>BACBDBBBAABCCDDDCBCB@CCD?CCCCCC?B?BBBBBBC?BB>B@BBC@?@??1A?CCHCCBBABFD=BA;;;;;.;B@J=AAA9ACC@IBBBGEEBA>B@CD@CCC?BDDCCBBBBBBCBBBGEACB@@<@AAABB@@>AACCC@CBCBDDBB?BBDDCC@BB?BBB?BB@AA8?9::?CEDC3EC>A999BBECC?A?BBCB8;7:C@@@=@BA@@AA>A?BBD=B@@=@BBAADCCC@AABB>==?BCBBBABCD@C888A==8=;?@AAA>>>
@ATNG8:00107:03758
GATGGTAGAGGACTGTAGCGCACCCAGAGATCAGGAACTCTAGAAGAATTCAGATTTTTAACACGAGAGTAAACGTAAAAAGAAGGTTTTACAAGACTCACGTTAACAATATTGCAGCAGTACGCACACAATCGAAGCGCAGTAAGGATGGCTAGTGTAACTAGCAAGAATACCACGAAAGCAAGAAAAAGAAGTACGCTATTAACTATTAACGTACCTGTCTCTTCCGAAACGATGAGTACTGCGTCTCACTCTCGCCTACCATCGATAACCTCGAGTCT
+
CBCC@CBCBC?BBBBGCCCCDCCC=CCCCBBB@@>A?BBBDCCC?BB?B@BBC=>>?@2@?BBBBBA>@>>=5<?88777(9B;A9???5?AA9;;:>?>?@@:>;>>;?BB:==BBAAAAAA>>>@@@A;???@9>>>?>?>@;@;>8868AAA>@@A<?=<=CC?BA?BBD@AA<<;1:66088888(8:5;B@>>?@AA<A;???A;?==?>@@7;=>>?>><>:>9@6>000;;@<>>888???AA>>?@@@@A<?>>:=786>>>;@=A@>>>A@@
@ATNG8:00107:03763
GATGGTAGCAGACGTGACAGAGCGCCAGTAGATCAGGAACTCTAGAAGAATTCAGATTTTTAACACGAGAGTAAACGTAAAAAGAAGGTTTTACAAGACTCACGTTAACAATATTGCAGCAGTACGCACACAATCGAAGCGCAGTAAGGATGGCTAGTGTAACTAGCAAGAATACCACGAAAGCAAGAAAAAGAAGTACGCTATTAACTATTAACGTACCTGTCTCTTCGAAACGAATGAGTACCTCTCAGACGCTCGTCCTACCATCGATAACCTCGAGTCT
+
ACBB?BBBBCCCDCBBBDDCBC@CD@CCBBBBDCCC@B>@@CCBAA?AA<B<ACCBBAAB1B?CCBABCBBBCC>A@@@@@@0@B>B5;;;4:CCACBBBBCCCC@B?BC?CBA?ABCCDCCCCCCCCCDCC@D@@@?BBBBBBAB>BABAA>@BBBCDCB>ABBBBB>BB>BBB?BBAA@9@@@<@@@@?2@C@C>==AAC@@;<;>AAE:>:>ACCC?CBBCACC@CABB>BAA>ABCCBBB?BBBBBBBBBBA>>>@<@AA=@666><<9>=@@A?????
@ATNG8:00109:03755
GATGGTAGCAGACGTGACAGAGCGCCAGAAGATCAGGAACTCTAGAAGAATTCAGATTTTTAACACGAGAGTAAACGTAAAAAGAAGGTTTTACAAGACTCACGTTAACAATATTGCAGCAGTACGCACACAATCGAAGCGCAGTAAGGATGGCTAGTGTAACTAGCAAGAATACCACGAAAGCAAGAAAAAGAAGTACGCTATTAACTATTAACGTACCTGTCTCTTCCGAAACGAATGAGTACGTGTGCGACGTGTCTCCTACCATCGATAACCTCGAGTCT
+
>B>>9;;;;;<:;;666>>CCCCHE;9:D?AAABAB@C@BBC@@>>-006=4:=<<:==?+>5477?CA888=?37395555$5<7<.555&55529=995=<<=<?;?B:>?B<>@:8;@@@BCCCB99;A>A;557<>454;;<2727//)/77699<<:B<<<:>5><<@@?8B=;::,337177787'7>6522:::5556A6>88==?<?=@??:>>>>>=>;>;??@:8887>??@ABA>>>989>>>;768ABB7;;?;?9:9997195:9?=?<99
@ATNG8:00123:03767
GATGGTAGCTATACGTATATCTATGTACTCATTCGTTTCGGAAGAGACAGGTACGTTAATAGTTAATAGCGTACTTCTTTTTCTTGCTTTCGTGGTATTCTTGCTAGTTACACTAGCCATCCTTACTGCGCTTCGATTGTGTGCGTACTGCTGCAATATTGTTAACGTGAGTCTTGTAAAACCTTCTTTTTACTTTTACTCTCGTGTTAAAAATCTGAATTCTTCTAGAGTTCCTGATCTTCTGGGTGTATCAGCGAGTATCTACCATGATAACCTCGAGTCT
+
ABCC@BBBBCBBBDDCCCBCCCCBBBCDCF9999@@B=BC?C@CBBBDDD?AAAAD@C?CCCC?C?CABAABBBB=???=<.<@;?7784:CCC@CBC?BB599ACBD?BBCC@AAB>@==:@;@>??===>9>AAA9>>A;;;>>>>>AA=>>A=?>?=AA;>:@AA?>@>;;7=@@@@6@=A:<=<<<+;=?>>6@@@?99////(////(/887?9>9>@7<<>>>>>:><@@@@>><>>?B:;;;AE??99;@A@>>=A@?9<<<?==:==AAAAA>>>
@ATNG8:00125:03751
GATGGTAGATATATGCACGCTCTACCAGAAGATCAGGAACTCTAGAAGAATTCAGATTTTTAACACGAGAGTAAACGTAAAAGAAGGTTTTACAAGACTCACGTTAACAATATTGCAGCAGTACGCACACAATCGAAGCGCAGTAAGGATGGCTAGTGTAACTAGCAAGTAATACCACGAAAGCAAGAAAAAGAAGTACGCTATTAACTATTAACGTACCTGTCTCTTCCGAAACGAATGAGTACACACTCTCATATGACACTACCATCGATAACCTCGAGTCT
+
::44.5:==A@?CA<>://////:@7;;B:=@@@CGGL@BBB555=6::9?8=><77999$7,338:::::::</<9;;::*4:39.555&5994;>=@BB@<B7;6;B@A@@?CB@@@AAB;;;CCBCBB>B@AA=@BBB@@@@<A>B;;6;ABBBCBC@BA@=;;6000:;::7:=AAA;97;577777$7<8<=<?<:::=7>:;76:/7,52595:>>><<>>9=8===5<4838==>A>>?>>BCBBBB@@ABC???B@?<?0//=::5>=>=>?@?B=
@ATNG8:00125:03776
GATGGTAGCATCATGCATATCTCACCAGAAGATCAGGAACTCTAAGAAGAATTCAGATTTTTAACACGAGAGTAAACGTAAAAAGAAGGTTTTACAAGACTCTCGTTAACAATATTGCAGCAGTACGCACACAATCGAAGCGCAGTAAGGATGGCTAGTGTAACTAGCAAGAATACCACGAAAGCAAGAAATAAGTAAGTACGCTATTAACTATTAACGTACCTGTCTCTTCCGAAACGATGAGTACTGCGTCTCACTCTCGCCTACCATCGATAACCTCGAGTCT
+
:>>>:C>DCCCCBBA966=<;>;<>5<55.4;=9958<.//7//)/;69;69<ABA?????,<3=7333377;;919794444$5<7<.555&5<<7=>>665<;=8>8:::??>:@@BBC@BBCCCCCBA@A=;;99499???>==7:49//)/:::;;>=9<885<=8;<:==87=====6=8847993;;3///53776/////(/06322/5/5;<33/3;86622+.....'....33.22:8885866///;633::488;56...5552825556853.
@ATNG8:00128:03798
GATGGTAGAGTATCATGTGTATCTCCAGAAGATCAGGAACTCTAGAAGAATTCAGATTTTTAACACGAGAGTAAACGTAAAAAGAAGGTTTTACAGGACTCACGTTAACAATATTGCAGCAGTACGCACACAATCGAAGCGCAATAAGGATGGCTAGTGTAACTAGCAAGAATACCACGAAAGCAAGAAAAAGAAGTACGCTATTAACTATTAACGTACCTGTCTCTTCCGAAACGAATGAGTACTTGTGACGTACGTGAGCATCGATAACCTCGAGTCT
+
BCBA@BBCCCCCCCCBCCBA@@@AB?BBB@BAAA@@=@=@@CDGED@DD?C?BBCCCDDD2B?CCBBACCCAA@8@@;;;;;*;B>B=AAA8ABCC@@@@CBCBC@C?CB@BAA>ABCBBCCCABBCBBBBB>BC@@=ABBBC@CC?A@CDD=@@BBBCAA?BCABAA?CC?AAA?CC@??:=>=;;<<??.?A?BAACBDBBC?A>ABCC>A>ABBBB?BBBBBBB?A<BDC>B@@<ABCDABBB599@?BCCBBABBBBBBA@@AB>:><>=>??>>>
@ATNG8:00129:03788
GATGGTAGCACACGAGATCTCATCGTACTATTCGTTTCGGAAGAGACAGGTACGTTAATAGTTAATAGCGTACTTCTTTTTCTTGCTTTCGTGGTATTCTTGCTAGTTACACTAGCCATCCTTACTGCGCTTCGATTGTGTGCGTACTGCTGCAATATTGTTAACGTGAGTCTTGTAAAACCTTCTTTTTACGTTTAACTCTCGTGTTAAAATCTGAATTCTTACTAGAGTTCCTGATCTTCTGGCGCGTATGTATGTCGCCTACCATGATAACCTCGAGTCT
+
;5AA?BC@@@CAAB<<<CGCCCCBCB@BA@@7ACCG?CC@C@CCBBBBB?CBCCC@C?A<>=8<8<@AABBA<@?99949$487=9::49<::;?9929=9<>?>;?<ABB@A@BD@BBB?C?BBC???AA?BBBC?>>>ACC>>>@@>>>==;0//5//.(.2679555::=155==C.>:>7<;>??/?>>>A3818??;;;>?>8===2<>>>:7<7<<///===;??<?=>=;===;<=<:><<<>>=>>B;:;=>>777=7///==>7@7?>==?A==
@ATNG8:00141:03753
GATGGTAGCACACGAGATCTCATCGTACTCATTCGTTTCGGAAGAGACAGGTACGTTAATAGTTAATAGCGTACTTCTTTTTCTTGCTTCGTGGTATTCTTCTTAGTTACACTAGCCATCCTTACTGCGCTTCGATTGTGTGCGTACTGCTGCAATATTGTTAACGTGAGTCTTGTAAAACCTCCTTTTACGTTTACTCTCGTGTTAAAATCCTTGAATTCTTCTAGAGTTCCTGATCTTCTGGCGCGTATGTATGTCGCCTACCATGATAACCTCGTCT
+
BAAB?A>CCCB@=====?BAA666=@;;;B@A<ABCC>CB?BAECCBBBB8;9?6606:B?;;9<5::555;:99;@@@A@2>>6;00,/::<7A>:9:@;00,0;@9>>BBA???>@AA?@<?@A@?@?B=;;;;4:::8767=;777867751655/5;495>@@@?@88689>>@@2<699-667(5:::=07752299998(///'..(.0550739:6777;5556=68888??4<;A;<<///;7766///;;;1::=279888>9=799-,,,
@ATNG8:00141:03779
GATGGTAGCACTGCATATCTCACCAGAGATCAGGAACTCTAGAAGAATTCAGATTTTTAACACGAGAGTAAACGTAAAAAGAAGGTTTTACAAGACTCACGTTAACAATATTGCAGCAGTACGCACACAATCGAAGCGCAGTAAGGATGCTAGTGTAACTAGCAAGAATACCACGAAAGCAAGAAAAAGAAGTACGCTATTAACGTATTAACGTACCTGTCTCTTCCGAAACGAATGAGTACGAGAGTCAGAGCAGAGCTACCATCGATAACCTCGAGTCT
+
DBCB@BA@@AA;;;<??CCBBAA7@B@@@CCBB?C999?;;;=8<<7;39@?::;;:$9388;?;:A;==A9;;;;:;;':@;<4999&5994;;;@<>>==<=<><?B??<@B??B;;;@@C@@@A@@?BA@@=?AA??>AA;@=@;;9@888:::7?;=373.334;8828<333,399333337'3717:=<<92--(-(---770505.494.448999:6:4:991933.338=;;BABBBAAABBDBCBBBB>>>@:?;;;;8818:>=>>>>@@
@ATNG8:00142:03753
GATGGTAGTATCTGTCTACGAGAGCCAGAAGATCAGGAACTCTAGAAGAATTCAGATTTTTAACACGAGAGTAAACGTAAAAAGAAGGTTTTACAAGACTCACGTTAACAATATTGCAGCAGTACGCACACAATCGAAGCGCAGTAAGGATGGCTAGTGTAACTAGCAAGAATACCACGAAAGCAAGAAAAAGAAGTACGCTATTAACTATTAACGTACCTGTCTCTTCCGAAACGAATGAGTACTGTATCTATGTGTGCGCTACCATCGATAACCTCGAGTCT
+
;55=7;:BCA995=<>>?@?D@B::46??:>CBB@A=@4978449=8<=8=7;><7999:(9399?BBBBBBBA,89<;:;:':?=?299979BA?BDABBBBCD@CADE@DBB@CBBBBCCCABAECCDBC?BBBB@CCCCBBAA<@=@;;7<ABB@@@F>AABBCB@BB?AAC@CCBDD>CAA>BCDCC3BB?BBBBC@@@@=A=>==@;>:>@AAA?BBBCACC?C?BBF>B@@=?CBCBDDCCCBABBBBBBBBBBBB@@A=B;;;AAA;@;888;=:76
@ATNG8:00146:03791
GATGGTAGAGTATCATGTGTATCTCCAGAAGATCAGGAACTCTAGAAGAATTCAGATTTTTAACACGAGAGTAAACGTAAAAAAGAAGGTTTTACAAGACTCACGTTAACAATATTGCAGCAGTACGCACACAATCGAAGCGCAGTAAGGATGGCTAGTGTAACTAGCAAGAATACCACGAAAGCAAGAAAAAGAAGTACGCTATTAACTATTAACGTACCTGTCTCTTCCGAAACGAATGAGTACACACTCTCATATGACACTACCATCGATAACCTCGAGTCT
+
<;<<9===BBBCCCCHGFCBCCBBB?ABC@BBCCA@;@699@@>9;79D=B?@?>99999'549A@>BBBCCBB9BA;<<<<<#:A8>@>>>2@C>9;@BA<@;??7??BB?BBB?BCBBBBBCCCCCBCCCC@C@@@?BAAABBCB?C@B;;:;BBDECCC?CBCBBB?CC?BBB?AAACC>BAA;99898(:@?@BABBBCCC7998AA@:>;==BBC@CBBBBAC<@;@??8?;;6;ACCBBCC@????A:99BBC@A@BDCB@B:::ABB?B?CCCBABBB
@ATNG8:00101:03821
GATGGTAGTATAGAGCTCTACATAGTACTCATTCGTTTCGGAAGAGACAGGTACGTTAATAGTTAATAGCGTACTTCTTTTTCTTGCTTTCGTGGTATTCTTGCTAGTTACACTAGCCATCCTTACTGCGCTTCGATTGTGTGCGTACTGCTGCAATATTGTTAACGTGAGTCTTGTAAAACCTTCTTTTTACGTTTACTCTCGTGTTAAAAATCTGAATTCTTCTAGAGTTCCTGATCTTCTGGTGTCTGATCTGTATCACTACCATCGATAACCTTCGAGTCT
+
@@BB?CBBCCCCCCDCCCCGCCCCBB@@@BA@<@BAB=BB?B@;:;BCCA?BCCCB?B?CBBB?B?BCBBBB?8>7BBFCC2@A@CBBB>BBBF=??C@CH?BBBB>>;>A@>>>@@=AAA;?<?@@==>>@<@AAA7::@AAAA???????@@@7;;;=AA;?<;;;AA@ABD7:;BBC;B;?;?====,====>///=<<==>>>=AAAA/@<;;@=@=??;?@@A???<@=@@@?==5::<==>>;;;@@??>>>;:;??>>;>????>>:>5:6:?=====
@ATNG8:00105:03801
GATGGTAGCACGAGTCACTCATATCCAGAAGATCAGGAACTCTAGAAGAATTCAGATTTTTAACACGAGAGTAAACGTAAAAAGAAGGTTTTACAAGACTCACGTTAACAATATTGCAGCAGTACGCACACAATCGAAGCGCAGTAAGGATGGCTAGTGTAACTAGCAAGAATACCACGAAAGCAAGAAAAAGAAGTACGCTATTAACTATTAACGTACCTGTCTCTTCCGAAACGAATGAGTACCTCTCAGACGCTCGTCCTACCATCGATAACCTCGAGTCT
+
DCDD?CBCBCBB=BCBBABCBBBBC@CCC<BBCFBA>B@BBCCCCB?BB?B@BCA@@@@@0@?BCC@?@BBCCD;>:;9555$5:<<.599&59949=@B@@??@=@>BC?BBF?A@CBCCGCDDDCBBBCC?B@@@=A@AC@@@A=A>B;;:;DCBBBBB?CCBBBB?BB@CBB<??CCD=BBA=@@@@@2@A>B>>>@@BHD:=:>@??:=8<>@@@>AC@@@EE@B?BCD=C@A=???CDCD>AABCBBBBBB??@>>;::::::;;>>>=A<AABBAA@@
@ATNG8:00111:03833
GATGGTAGTGTCATATGGAGTGTGTCTCATTCGTTTCGGAAGAGACAGGTACGTTAATAGTTAATAGCGTACTTCTTTTTCTTGCTTTCGTGGTATTCTTGCTAGTTACACTAGCCATCCTTACTGCGCTTCGATTGTGTGCGTACTGCTGCAATATTGTTAACGTGAGTCTTGTAAAACCTTCTTTTTACGTTTACTCTCGTGTTAAAAATCTGAATTCTTCTAGAGTTCCTGATCTTCTGGCTCTCGTAGACAGATACTACCATCGATAACCTCGAGTCT
+
@?CF?CACCCCBBCCCCACCBBBB@@@ABB?ACCD>AA?B?CBBABBB@BBBCCAD?CCCC@C@CCCCCCCBB?BDEED3BB?BBCD=BABB?CCFBFD>A@@EDH@CCDCCDCB@CCC?C@CCCB9;9C@CCBB?CCCBBBCCCCCBBBAA@?BBB?AB?A?BBCBCCBBB@BBBBB:B>B>@A@@@0@ABBC>CBCCCCBBBB=BBBB0AAABB@C@CC@CCCCCCB@B@BBBBBE@BBC@CCBBBBBCCCCBBCCCCBBB@D9:9A?<8>8<>@@ABBB
@ATNG8:00113:03837
GATGGTAGCACGAGTCACTCATATCCAGAAGATCAGGAACTCTAGAAGAATTCAGATTTTTAACACGAGAGTAAACGTAAAAAGAAGGTTTTACAAGACTCACGTTAACAATATTGCAGCAGTACGCACACAATCGAAGCGCAGTAAGGATGGCTAGTGTAACTAGCAAGAATACCACGTAAGCAAGAAAAAGAAGTACGCTATTAACTATTAACGTACCTGTCTCTTCCGAAACGAATGAGTACGTGTGCGACGTGTCTCCTACCATCGATAACCTCGAGTCT
+
ABBB?BABAB;;6?CCBBCGBCBCC@CCC@CDCCAA>A@CCBBBCC@CC?A?@@@99999);>@ADCCBBB@A>6<?:;;;;*;@=@5:;;4:BB?CBBBEFDBB?C@CC@CCC?CCA@BBCBDCCCBBBCC@CCCC?@AAABB@@<A?BAB?BCCBBCCC?BBBBBB@BC?BBB<>?BBB?BAA>>====.=A?B>>>ABB@@7;7;?CB7;8;@BBB@CA;<:BD@C?BBD>CAA?BCCBBAAABBCCDDCBBAA?@@@=9:66=///=99696;BC>>>>>
@ATNG8:00114:03818
GATGGTAGGCACTGCGCACACATCCCAGAAGATCAGGAACTCTAGAAGAATTCAGATTTTTAACACGAGAGTAAACGTAAAAAGAAGGTTTTACAAGACTACACGTTAACAATATTGCAGCAGTACGCACACAATCGAAGCGCAGTAAGGATGCTAGTGTAACTAGCAAGAATACCACGAAGCAAGAAAAGAAGTACGCTATTAACTATTAACGTACCTGTCTCTTCCGAAACGATGAGTACGAGAGAGCACACGTGTCTACCATCGATAACCTCGAGTCT
+
8:@@6<<<5;555=665=>;A;>?@269C965=BAA?A:DB@;;;?6?@4909A@?@A@@,@:78347445<==5<<95555$596;:CBB9BA@<A99:5595<<9>:>>;;;;;>B??@@999=9:455:7:<<00+////7<<<7<7:///:;997;:8<;==B=58<8>;82;9;;57;713333(394:7777:=99493555626)..///5;::;;=>:;6::;2:///689::;=8==BB789B894=47288839222755/63::99@;;9
@ATNG8:00124:03838
GATGGTAGATACTCGCTGATACACCCAGAAGATCAGGAACTCTAGAAGAATTCAGATTTTAACACGTGAGTAAACGTAAAAGAAGGTTTACAAGACTCACGTTAACAATATTGCAGCAGTACGCACACAATCGTAGCGCAGTAAGGATGGCTAGTGTAACTAGCAAGAATACCACGAAAGCAAGAAAAAGAAGTACGCTATTAAACTATTAACGTACCTGTCTCTTCCGAAACGAATGAGTACTATAGACTATCTGAGACTACCATCGATAACCTCGAGTCT
+
:::;7;=>BBBBB@<;>CB;99@A@:A<=:>C@?:92929489;9:4:=:?5578@@@A5;2888;;;<<;9;/335555&597<.55)5996;55555<<=8=9=<7:>?<@@??CCAAAB@@;9;><6<0////;>>><<<8<8=4424;;:<=:<5<A>>:@5=:<7736::;==3822+22222$2:455555:888+22'2555+2+224443994548849489919<<8<<;;==<<<=A??7373<??>>>?A??=9988>;;8>>A@@@AB87
@ATNG8:00128:03817
GATGGTAGCACGACACGACGATGTGTACTCATTCGTTTCGGAAGAGACAGGTACGTTAATAGTTAATAGCGTACTTCTTTTTCTTGCTTTCGTGGTATTCTTGCTAGTTACACTAGCCATCCTTACTGCGCTTCGATTGTGTGCGTACTGCTGCAATATTGTTAACGTGAGTCTTGTAAAACCTTCTTTTTACGTTTACTCTCGTGTTAAAAATCTGAATTCTTCTAGAGTTCCTGATCTTCTGGACAGAGTGTGCAGATACTACCATCGATAACCTCGAGTCT
+
;>>>@BBCCCCB=CCCCDC:66=BCCCCCCCC?CDDE>CC?B@BCCCDCC?CCBAA>@?AAAA>A@CCBCAAAA?>99989(:=8=:98(39<>=BBB?BC799??BB?BBBBBCCC??@?;>9=@?>>><<:=A>>:@>????@@@@=>=A>>>;@>A<AA;A;A:::ABB??:>>>BC5@;@;@@DDD/99799-3-----776:6:AAA.A888C5>9::29?@;;;;=B:>=@??C:>>>=>>>A>>=@AAA?>=AAAAAA=@:::?@@<@<>@@>>?>>
@ATNG8:00136:03803
GATGGTAGGCGACATACATACGCGCCAGAAGATCAGGAACTCTAGAAGAATTCAGATTTTTAACACGAGAGTAAACGTAAAAAGAAGGTTTTACAAGACTCACGTTAACAATATTGCAGCAGTACGCACACAATCGAAGCGCAGTAAGGATGGCTAGTGTAACTAGCAAGAATACCACGAAAGCAAGAAAAAGAAGTACGCTATTAACTATTAACGTACCTGTCTCTTCCGAAACGAATGAGTACCTCTCAGACGCTCGTCCTACCATCGATAACCTCGAGTCT
+
@CCC@BBB?B?AADDCCCCCBBBBB?CCC@CBCCCD?B?BCCCCAB?BB?B@BBA99999.9?CCCBCDCCA@@6>B9::::*;I>E5;<;6<CC@CCECCECBA?B@CC@AAA?BBBBCBBBCCCCCCBCC@CDCC=BCCCCCCB?C@CBC@BDCCBBBC?BAADDB>AB>BBB=ABBBA8><>;>ABBB3CC?B@@@CCCCB>A<BCBA5<7=ABBB?CDBBBBC?B?BCD>CCB?BBBBBBB>?@?BBBB@@BA@B@@=??=68///8883838A>>>@@?
@ATNG8:00141:03816
GATGGTAGCGCATATCAGGCAGCCCAGAAGATCAGGACTCTAGAAGAATTCAGATTTTTAACACGAGAGTAAACGTAAAAAGAAGGTTTTACAAGACTCACGTTAACAATATTGCAGCAGTACGCACACAATCGAAAGCGCAGTAAGGATGGCTAGTGTAACTAGCAAGAATACCACGAAAGCAAGAAAAAAGAAGTACGCTATTAACTATTAACGTACCTGTCTCTTCCGAAACGAATGAGTACGATGAGAGAGCAGAGCTACCATCGATAACCTCGAGTCT
+
:5?<5:<@;55====>==059555)555.555<;;.555<<=>>;>>:B?@A???FDF3C>@@@@@BBA<>>7879A>>>+=@8<5?>>4>=>=@;9:@@@>@<?<@@?BCC@CBBBBDBCCCCB@@@@@<??99:,9@?=@B8846:==>?=A@<CC=B>BBBB??;>?9=@;.3387718886::::::'==;???@B9;;?18157::/706=@A@@CC888BA<=388833<>;??@BA>>>BA>>?BBB@@AAA===@=6:///9;=3959D==>888
@ATNG8:00149:03800
GATGGTAGTACATGATAGACGACACCAGAAGATCAGGAACTCTAGAAGAATTCAGATTTTTAACACGAGAGTAAACGTAAAAAGAAGGTTTTACAAGACTCACGTTAACAATATTGCAGCAGTACGCACACAATCGAAGCGCAGTAAGGATGGCTAGTGTAACTAGCAAGAATACCACGAAAGCAAGAAAAAGAAGTACGCTATTAACTATTAACGTACCTGTCTCTTCCGAAACGAATGAGTACCTCTCAGACGCTCGTCCTACCATCGATAACCTCGAGTCT
+
BDBB?BBDCCCC;=6=>BBCCB;;;@BCC@CCC;;6;?;>=@<AAA:>?6:5:@@ABBBB5CACCCCCDDCCCC=AC99999*:A>A4;;;6;DC@CCCCFCCBA?BACB?BCC@BACCCAABBCCCC@@BBADCBB?BDDCBB996;@CCC@BBBCBBCB?BCCABB?CA?ABD=??BB?9@9979CFED/CC?C@@@CDCCC?A>BBBC<@<;>CCCACCBBBBC?A?BBB<BCB@BBABCCC?BBBCBBBBBDB@AAD?BBB?A867>>@<@<@@B==>@A
@ATNG8:00151:03239
GATGGTAGGCGAGAGTGAGACGCAGTACTCATTCGTTTCGGAAGAGACAGGTACGTTAATAGTTAATAGCGTACTTCTTTTTCTTGCTTTCGTGGTATTCTTGCTAGTTACACTAGCCATCCTTACTGCGCTTCGATTGTGTGCGTACTGCTGCAATATTGTTAACGTGAGTCTTTGTAAAACCTTCTTTTTACGTTTACTCTCGTGTTAAAAATCTGAATTCTTCTAGAGTTCCTGATCTTCTGGCGCTCTGTCACGTCTGCTACCATCGATAACCTCGAGTCT
+
@<:@5:<=066=CC;;6?@@@<A@B;55>=992:@?@8B==B=@?@?BBB?BCCCC@C@BBAA=@<@988:333<68????.8?6<::9,7?AA?B:0,0=900/888(/3::376936::3:*///;/77@:>=@E:=<@=:989=<<<<<==;;B@@;@B;?;>=====<989*8<<<<-=5;5;@??@/8:6991856///==;A88888*7///75:47828?>>?<<4:5:===<=5;;;5;;;A;;;===>@@;;;@AAA=;;;?=>><@=A??<;;?>
@ATNG8:00152:03237
GATGGTAGCTCGCTGATGATATCTCCAGAAGATCAGGAACTCTAGAAGAATTCAGATTTTTAACACGAGAGTAAACGTAAAAAGAAGGTTTTACAAGACTCACGTTAACAATATTGCAGCAGTACGCACACAATCGAAGCGCAGTAATGATGGCTAGTGTAACTAGCAAGGATACCACGAAAGCAAGAAAAAGAAGTACGCTATTAACTATTAACGTACCTGTCTCTTCCGAAACGAATGAGTACTATAGACTATCTGAGACTACCATCGATAACCTCGAGTCT
+
BCCE@CBBBECCCBBBCCCCCCC@@?ABC@CBBB:9:;=@@CBBCB?AB>A?AAA???>?1??BBBAAA@CAA@8?@;;;;;';B>@499909BB?>;6;CBD@A=@?BB?BCB?BBCBCCBBBCCCCCBBB?BBBB>AACBCCDB?BBCAB?BBAAAAAC?BBBB??<@=@AAA688AAD7;;;:>>EDD/@@<;898A@AAA;>;>@??1838@CCC?BBCCBBB?B@BCE=BBB?BBBBAACCCBA??>>>>BBCBBBAABC@B9::AAB=A>ACBB@<;;
@ATNG8:00153:03238
GATGGTAGCGCACACTAGATACAGTACTCATTCGTTTCGGAAGAGACAGGTACGTTAATAGTTAATAGCGTACTTCTTTTTCTTGCTTTCGTGGTATTCTTGCTAGTTACACTAGCCATCCTTACTGCGCTTCGATTGTGTGCGTACTGCTGCAATATTGTTAACGTGAGTCTTGTAAAACCTTCTTTTTACGTTTACTCTCGTGTTAAAAATCTGAATTCTTCTAGAGTTCCTGATCTTCTGGGTGTATCAGCGAGTATCTACCATCGATAACCTCGAGTCT
+
@BCCACCBCCCCABBCCCCCCFDBBBBBDAA>ACCC>CD@C@CCBBBBB>AABBB?A@BBBE>B@BCBCBCBBA?;99::)9A?CBBB?BCCB@BCC?BC@BBBCCC@BBCCCE@@>@CD@C@BBBG@@??<>@A@=A@BBCBBABBABBAAAB@CBB?BC?A?ACCBBBEIE>C;;;;.;5<=;;;;;*;BCCC?CFCCCBEBBA;?>?>,?@?@D>B?CF@AAACCCB?C@BBBBCC@CBCF>B@A@BBC@A@BCBCBBBCC@;;<<A@@=@?BABBBBAA
@ATNG8:00156:03247
GATGGTAGCGAGCGAGTGTGTATAGCCAGAAGATCAGGAACTCTAGAAGAATTCAGATTTTAACACGAGAGTAAACGTAAAAAGAAGGTTTTACAAGACTCACGTTAACAATATTGCAGCAGTACGCACACATTCGAAGCGCAGTAAGGATGGCTAGTGTAACTAGCAAGAATACCACGAAAGCAAGAAAAAGAAGTACGCTATTAACTATTAACGTACCTGTCTCTTCCGAAACGAATGAGTACGAGAGTCAGAGCAGAGCTACCATCGATAACCTCGAGTCT
+
84457;:=CA;66;;;>AAB=@>0//)/7727;995<7<8<:8:;54-3;-3-39;9559*599?<>>>@;?>?,4455555$5:5:4999'555.555:<<>=B?B@@A<?BA4559:;===>?@<<<B@A@;949.4445=<<<;@:==><=AC?CCCC?AAAAAB@CB?AA?487?=>38;;6;;;;;,8>4?=B=B==;A-5.2666+5-259994;<::::<7:7:::4:>=8:::;>>?==?A???C997B@@===B>>6=0///.94;28:555556
@ATNG8:00157:03225
GATGGTAGTGTGTCTCTGAGAGTAGTACTCATTCGTTTCGGAAGAGACAGGTACGTTAATAGTTAATAGCGTACTTCTTTTTCTTGCTTTCGTGGTATTCTTGCTAGTTACACTAGCCATCCTTACTGCGCTTCGATTGTGTGCGTACTGCTGCAATATTGTTAACGTGAGTCTTGTAAAACCTTCTTTTACGTTTACTCTCGTGTTAAAAATCTGAATTCTTCTAGAGTTCCTGATCTTCTGGTAGAGCGTGCATATATCTACCATCGATAACCTCGAGTCT
+
@@BB?B=BBBBCBBDBBBACCCJCCCBBCBBC?CAAA<AB?B@BBDCCCD@CCICC?B@CCBC@C@CCCCBCBB@=;::99*:B>ABCC>CC;=:=CC@CC@CBBBCC@CCBBBB@A?ABB@C@CDCCBA@@@CCCC@BCBBFBBBBBBBCBBBC?BBB?BC?B?BBBBBBBCB?D::::6:>B>:;::-;BBBB>CGCCFFECBB5;;;;*;@A@C@B@BC@BBBBC@?=@>;;;ABB?AAB@BBBBBBA@@@@BBB@@@AAA?@;;9@:93:;@BBBBBBA
@ATNG8:00158:03247
GATGCAGACGTGACAGAGCGCCAGAAGATCAGGAACTCTAGAAGAATTCAGATTTTTAACACGAGAGTAAACGTAAAAAGAAGGTTTTACAAGACTCACGTTAACAATATTGCAGCAGTACGCACACAATCGAAGCGCAGTAAGGATGGCTAGTGTAACTAGCATGAATACCACGAAAGCAAGAAAAGAAGTACGCTAATTAACTATTAACGTACCTGTCTTCTTCCGAAACGAATGAGTACTATGTAGAGCTCTTATACTACCATCGATAACCTCGAGTTCT
+
DEDB==>>=B=?>>>@99959.5998>===CC?B<??BBBBD?CC>A=@@=9::::'95<;7;8:B=>>=3;788888$7;874777,55;38=252=:==:?:>A7=;B<>>;;:@A@>==@@@@@@;??:;7;??AE???<?5::<9<>??;;;@<@@@>BBAAA>A??<?ABCB=A@@;9999+8@;A@@=:...).6;9=BBD@A<@::;A3666//(/75:4557.956-55355...777:9886;://(/555647)..66..22826697..).3
@ATNG8:00162:03204
GATGGTAGTATCTGCACACTCTGTCCAGAAGATCAGGAACTCTAGAAGAATTCAGATTTTTAACACGAGAGTAAACGTAAAAAGAAGGTTTTACAAGACTCACGTTAACAATATTGCAGCAGTACGCACACAATCGAAGCGCAGTAAGGATGGCTAGTGTAACTAGCAAGAATACCACGAAAGCAAGAAAAAGAAGTACGCTATTAACTATTAACGTACCTGTCTCTTCCGAAACGAATGAGTACTATAGACTATCTGAGACTACCATCGATAACCTCGAGTCT
+
AABB@BBBBB@AADDCCCCCCCFBB?BDD@CAAA996:7;;CCCCC@CB?B>A@@?????1>=BBBBBBCAAAA9?@;;;;;*;@<@<AA@9AEEBHBFCCBBBB?B?BC@BCC@CCCCCBBCCCDCBBBAA=A@@@=ABBBBB??9?=A;;8;CCCBCBC>AACCFE?AB?BCD@CCBBA;A9929::99(9@>AAA>AA@??;?=DAAA=A=AA@AA@BCBAABC@B?BBD>BCB>??CBAAAAABB???;;?BBACCBAAAD@C@>>BBB@B?BBBA896;
@ATNG8:00162:03209
GATGGTAGTGATACAGATCAGACACCAGAAGATCAGGAACTCTAGAAGAATTCAGATTTTTAACACGAGAGTAAACGTAAAAAGAAGGTTTTACAAGACTCACGTTAACAATATTGCAGCAGTACGCACACAATCGAAGCGCAGTAAGGATGGCTAGTGTAACTAGCAAGAATACCACGAAAGCAAGAAAAAGAAGTACGCTATTAACTATTAACGTACCTGTCTCTTCCGAAACGAATGAGTACAGAGAGTTCGATATGTCTACCATCGATAACCTCGAGTCT
+
?@BB9<;CCCCB===CCA<<>>>==9>@C?A;:;BA;?<@;88?:A>BB?B=983?;9;;)3.33388A@;@B@893:5555$5<7<.555&5<<7=;;><>94:49;@@;??B9A@BBCBBCCBBA@@ACB?CC@A>@A@894=?;?;A::49@?<B==B?BBAB=B>@@<@?:49;333,3:96:::::+693>:>?A?@<</8167697=765:@??::8?>>><?8ABC<B@B<=>?AA???BBBBBE?A??>AAABB;=;-////8;<08079897:55
@ATNG8:00176:03215
GATGGTAGTATATCGCGTCGCTATCCAGAAGATCAGGAACTCTAGAAGAATTCAGATTTTTAACACGAGAGTAAACGTAAAAAGAAGGTTTTACAAGACTCACGTTAACAATATTGCAGCAGTACGTACACAATCGAAGCGCAGTAAGGATGGCTAGTGTAACTAGCAAGAATACCACGAAAGCAAGAAAAAGAAGTACGCTATTAACTATTAACGTACCTGTCTCTTCCGAAACGAATGAGTACGTGTGACGTACGTGAGCTACCATCGATAACCTCGAGTCT
+
AABB@CCCCCBDCCCCHCCAABDCC@BCD?BBCCBA>A>BBCBBBB@CC?C@BCB;;;;;);=ABCCCBC???A;>>@AAAA0AB?B<AAA9ACC?;:;BAAB@@>??CC?ACC@DA??AJCBBBBCKBAAB@BBCC@DCCCBBBB@C@BBB?BBBBCCCC?BBBBBB?BB?BBF@BBABD<??D=DDCCC/??;?@@BDBBAA:>:>??@=B=AABBB?BBAAABC?B?BBG>BBB?BBBBCCCCAAABBCCBBA@>?AAACCC@C999BAA=A?CBA;:;;;
@ATNG8:00176:03231
GATGGTAGTGGATACAGATCAGACACCAGAAGATCAGGAACTCTAGAAGAATTCAGATTTTTAACACGAGAGTAAACGTGAAAAGAAGGTTTTACAAGACTCACGTTAACAATATTGCAGCATTACGCACACAATCGAAGCGCAGTAAGGATGGCTAGTGTAACTAGCAAGAATACCACGAAGCAAGAAAAGAAGTACGCTATTAAACTATTAACGTACCTGTCTCTTCCGAAACGAATGAGTACATAGATATACGTATAGCTACCATCGATAACCTCGAGTC
+
44;<.44444.499;;6666<99;6625?>7;@A@>>.4.4444::?9CC9>>774:;;;;)927897788///91///::<</==;?8<==2?>?@B9955////)/4//)/79495//://)/77;:==650/:00*00///98819499:48998733838333994:;6:<=133::488:6:999.33,377773338,33(333/(/06///8(--6--.3.3.337.233-3333788988833338<<<85535...2...3546072-----2-
@ATNG8:00177:03246
GATGGTAGGAGACACGTCGCACACGTACTCATTCGTTTCGGAAGAGACAGGTACGTTAATAGTTAATAGCGTACTTCTTTTTCTTGCTTTCGTGGTATTCTTGCTAGTTACACTAGCCATCCTTACTGCGCTTCGATTGTGTGCGTACTGCTGCAATATTGTTAACGTGAGTCTTGTAAAACCTTCTTTTTACGTTTACTCTCGTGTTAAAAATCTGAATTCTTCTAGTGTTCCGATCTTCTGGTGTCTGATCTGTATCACTACCATCGATAACCTCGAGTCT
+
ABBB:C=B@CDBCBAA@@@BBBCJGK;:9BBB=B;;;0:@;@=BBBA=BB@CCBBC@F@@?@A?A=ADCCBAA;C@BBBBB2A@>A99998CDC=??A;???AABBBB?BBBBDA??;AAA;@<@@?@@@@A<AACD:?=???AAAA@@@A:::D<AAA===9<=AA@>=??DD<>>>@@5@:=8=???>/?AAA@7<>>AA@<9;;19999+;>?AA<A<AA<?>=>@@@<@9?=<<:5;;>8<@@::;A>>>>??>>=>>AA=@:::?@?;?=<=<DA==<
@ATNG8:00180:03242
GATGGTAGTGTCATATGAGAGTGTGTACTCATTCGTTTCGGAAGAGACAGGTACGTTAATAGTTAATAGCGTACTTCTTTTTCTTGCTTTCGTGGTATTCTTGCTAGTTACACTAGCCATCCTTACTGCGCTTCGATTGTGTGCGTACTGCTGCAATATTGTTAACGTGAGTCTTGTAAAACCTTCTTTTTACGTTTACTCTCGTGTTAAAAATCTGAATTCTTCTAGAGTTCCTGATCTTCTGGGATGTGTGCGCAGTGCCTACATCGATAACCTCGAGTCT
+
AABB@BCCCABBGCCCCCCCCCCBBBAAAA;;7<BBB>BD@D?CCCBBCCADCCBB@B@DCBB=A=@B@BACDDD@CBCCC5CC@CCCC=CDCC?CCL?BB:;;BCCC@BCABBECD@BBCAC@CCCCCCCC@CCCC?BBBCBCAAABFDDBABD?CCC?BB>A?B@@ABDCDD>BBCCC;D@D>ABBBB5BEDEF<;;A@BBB;;;?ABAB0BAABGAI@CD@;;;CDDE@D?ABBDCD@BBBB<B;;;;<@@BABCFCCABGGCCAAABC?CACBBBCDAA
@ATNG8:00185:03227
GATGGTAGCGCACACATAAGATACAGTACTCATTACGTTTCGGAATGAAGACAGGTACGTTAAATAGTTAAATAAGTCGTACTTCTTTTTCTTGCTTTCGTGGTATTCTTGCTAGTTACACTAGCCATCCTTACTGCGCTTCGATTGTGTGCGTACTGCTGCAATATTGTTAACGTGAAGTCTTGTAAAACCTTCTTTTTACGTTTACTCTCGTGTTAAAAATCTGAATTCTTCTAGAGTTCCTGATCTTCTGGGATTTGTGCGCAGTGCCTACCACTCGATAACCTCGAGTCT
+
::94.444445555555576555;:9;9975--(--655(*-(-(---(-59:=+87377,33(3799,39(77,77878:99499999)8<8;;==57355.5<<5<<269<@BB@AAABBB;:4;;9.549999999;6966?7;;@>C@@??>955=5446;54.495:544444.4:45.44444&45:455555$44;;;2999999:555.5555$55955.5.5<.55<555=8=8===;;;7;===4;;>3>@@@??A996<1//:40/////498;8<<===555
@ATNG8:00197:03222
GATGGTAGTATCTGGCACACTCTGTCCAGAAGATCAGGAACTCTAGAAGAATTCAGATTTTTAACACGAGAGTAAACGTAAAAAGAAGGTTTTACAAGACTCACGTTAACAATATTGCAGCAGTACGCACACAATCGAAGCGCAGTAAGGATGGCTAGTGTAACTAGCAAGAATACCACGAAAGCAAGAAAAAGAAGTACGCTATTAACTATTAACGTACCTGTCTCTTCCGAAACGATGAGTACACACTCTCATATGACACTACCATCGATAACCTCGAGTCT
+
:555398:?;4445.5555955555;9666BBABC;;4:;>=:=:::5::27-7=773333$3-33799899887.7794444$44.54999+9997=969;<==>;C@CB?B@@=@A@@@BBCCCCCC>BB=?B@@@?AAAAABBD?B@B<<8;BA@AA?@=@>===?8@?<??:488;==5=87578999(9@<>>>9;77875;;555=;A;>AC@@>@CBCBBB>?9:;=5=000//9>??777>?9996553<0//>;==5B>88:66(/(/////665
@ATNG8:00198:03241
GATGGTAGCGCACACATAGATACAGTACTCATTCGTTTCGGAAGAGACAGGTACGTTAATAGTTAATAGCGTACTTCTTTTTCTTGCTTTCGTGGTATTCTTGCTAGTTACACTAGCCATCCTTACTGCGCTTCGATTGTGTGCGTACTGCTGCAATATTGTTAACGTGAGTCTTGTAAAACCTTCTTTTTACGTTTACTCTCGTGTTAAAAATACTGAATTCTTCTAGAGTTCCTGATCTTCTGGTAGAGCGTGCATATATCTATCGATAACCTCGAGTCT
+
:7/0)/:977;;566;;<@=BBCCCC@@@?;;05;;;4<<8A?BC@A@>><?===@;@9<?B@9=800/;;556=8<>?==,44.4344(44594555.55.59<<45.55;99;5505::390659<999;5;5559<<;;;=<556<@<=>;969:93//)/)//:====>@:=<<<:+:.5.55555$5<599)99995<><7949999(///7//)/7=>8@@<;;;<9=6:::<<<7::>?BBCAAA???B@@?><<779889877-7488//////
@ATNG8:00199:03234
GATGGTAGCGCATATCAGCGCAGCCCAGAAGATCAGGAACTCTAGAAGAATTCAGATTTTTAACACGAGAGTAAACGTAAAAAGAAGGTTTTACAAGACTCACGTTAACAATATTGCAGCAGTACGCACACAATCGAAGCGCAGTAAGGATGGCTAGTGTAACTAGCAAGAATACCACGAAAGCAAGAAAAAGAAGTACGCTATTAACTATTAACGTACCTGTCTCTTCCGAAACGATGAGTACCTCTCAGACGCTCGTCCTACCATCGATAACCTCGAGTCT
+
CABA<>::445;;<<BBCBCCCCCD?DEG?CBCC@@>@?BCDCAA@?A@=A?BAB@@@@@,@=AAACICCCCBB=BB;;;;;*;@;@=BBB<BEGEHCCCBBBCC@B?BB@BCC@CB:9:BBCDECCAAADD?BB@@<@BBBBCGE?B@C<;:=ECCDBBB@DCBBCC@DG?BBB@BCCBD<AAA=@ABBB3BB?A@?>CCCBB>@>?AA>3838BBBBAFB@@@BB>A>AAA9A@@?CCCBBB?999BABBBBBBBBBC@BB@==///677176:?>@@@@@
@ATNG8:00150:03272
GATGGTAGTATAGAGCTCTACATAGTACTCATTCGTTTCGGAAGAGACAGGTACGTTAATAGTTAATAGCGTACTTCTTTTTCTTGCTTTCGTGGTATTCTTGCTAGTTACACTAGCCATCCTTACTGCGCTTCGATTGTGTGCGTACTGCTGCAATATTGTTAACGTGAGTCTTGTAAAACCTTCTTTTTACGTTTACTCTCGTGTTAAAAATCTGAATTCTTCTAGAGTTCCTGATCTTCTGGGCTGCGCTGATATGCGCTACCATCGATAACCTCGAGTCT
+
CCCC?BBBBCCCCCCCAABCCCCCBBCCBC??<?@@@<AC@C@CBBABBB?BBBAB?B;@@AA?C>B?@@BBBBB>A@AAA2AB?BA;<8=C@@>B>>9?D<?>?BCD@??@AAA@@<@@@<@=>>>>;;;>;ACAA7==?<<<>=@A@A@;==@<@@@=>>:?;@@@@AAA@@9@@@AA5A=C;>>???.?@@AA7>==88:@<<<;??>?/?:;:@=B<@@;@>@C?::889==A>==:99;<4;///=888AAAAA@???>>;>>>=A@@<?;>@@@=>>>
@ATNG8:00156:03266
GATGGTAGCAGACGTGACAGAGCGCCAGAAGATCAGGAACTCTAGAAGAATTCAGATTTTTAACACGAGAGTAAACGTAAAAAGAAGGTTTTACAAGACTCACGTTAACAATATTGCAGCAGTACGCACACAATCGAAGCGCAGTAAGGATGGCTAGTGCAACTAGCAAGAATACCACGAAAGCAAGAAAAAGAAGTACGCTATTAACTATTAACGTACCTGTCTCTTCCGAAACGAATGAGTACCTCTCAGACGCTCGTCCTACCATCGATAACCTCGAGTCT
+
@CCD@CBBBBBCCBCCCCCCCDDBB?BCC@CCCDBB@B>BACBCCB?BB<A>@>=77777(8<?BBABBBC??;3;<::;;;*;A>A5;;;*9BB>BCBBCCC@@>@?BC@DBB?BDCCDBCBCBBDCBAAD@CC??<?AABBBAA>A@D::;<AABDCBB?CBBBCC?CB=ABD?B???C>B?@?@A@@?.==;?BBACCB@@<?=@@CC=A????BB@CCAAABB?B?BAC=ABA?BBBB99:@AAABBBB@?@BBBB@=@==:>000@>>9A?A@A@A888
@ATNG8:00156:03289
GATGGTAGTATCTGTCTACGAGAGCCAGAAGATCAGGAACTCTAGAAGAATTCAGATTTTTAACACGAGAGTAAACGTAAAAAGAAGGTTTTACAAGACTCACGTTAACAATATTGCAGCAGTACGCACACAATCGAAGCGCAGTAAGGATGGCTAGTGTAACTAGCAAGAATACCACGAAAGCAAGAAAAAGAAGTACGCTATTAACTATTAACGTACCTGTCTCTTCCGAAACGAATGAGTACTGTATCTATGTGTGCGCTACCATCGATAACCTCGAGTCT
+
88BC89/<90/////<<<9;9:///499<:<==<:<.4500////616:1618:888AAA1?<?@:;??>737<6;344444$59497<<=2??@:?6:;>@=994:=AA=?@D?BBCCFFBDCBCCCCFBC@BBABACCBCCB::8;@C@@?@BBBDBBB?BBBABB?CB?CCB>B@BBB;?<<6=>?@@.:87=====<<::1817:==8=:>BBCB@CBA??==9=.37>9>;<:=@DCCBBBB::0@0000@@<?@@A=5502226622,5755588///
@ATNG8:00162:03265
GATGGTAGTACATGATAGACGACACCAGAAGATCAGGAACTCTAGAAGAATTCAGATTTTTAACACGAGAGTAAACGTAAAAAGAAGGTTTTACAAGACTCACGTTAACAATATTGCAGCAGTACGCACACAATCGAAGCGCAGTAAGGATGGCTAGTGTAACTAGCAAGAATACCACGAAAGCAAGAAAAAGAAGTACGCTATTAACTATTAACGTACCTGTCTCTTCCGAAACGAATGAGTACTACTCTCAGAGACACACTAATCGATAACCTCGAGTCT
+
BBCC@CCBBBCCCDCCBBBB@AAED@CCC>BBEC@A@@@BBCCDCC@CC?B@BAB@AAAA0@?BDFEDCCCCCC=A?99999*;A>B5;;;4;CC>BCCDCCBCC?C?CC?CBB?BBBBBCCCBBBCBBCCDADBBB=AABABBBC?CAE9999DCCCBBC@CCC@@??BC>AAA=@ACDC:@==8<<<<=.=C?C>?>CCCBB>B>BCAD:=9>ABBB?BCCBCCC?B?BBD>BBB?AABCDCBB???BBBBCB@@BABBAA@>B@?=<=:><@A?>;88:
@ATNG8:00164:03283
GATGGTAGCTCTGCTCTGACTCTCGTACTCATTCGTTTCGGAAGAGACAGGTACGTTAATAGTTAATAGCGTACTTCTTTTTTCTTGCTTTCGTGGTATTCTTGCTAGTTACACTAGCCATCCTTACTGCGCTTCGATTGTGTGCGTACTGCTGCAATATTGTTAACGTGAGTCTTGTAAAACCTTCTTTTTTACGTTTACTCTCGTGTTAAAAAATCTGAATTCTTCTAGAGTTCCTGATCTTCTGGATATGAGTGACTCGTGCTACCATCGATAACCTCGAGTCT
+
CCEC=BBCCBBBCCCCCCCBBCCCCBBBCDBB<A9::6;D>D@BBGEGCC@BBBCGAC=AA;;6:=@@>BB@A@E@BBCDCD)A@=@;;;09?>@<BCB?@A89;AAAB@BBFGCBBC?BAB<?<@AA@BBBC@CDBB>BBBBCBBBCBBBCCC??=ACC?CC?B?BBBBBCCCB>BBBAB3A=A;;;;;;;%;F;;<7;@BAB@@?>>299999#9;=@=?C:BB?BCCA@;;8:;?CCCCD?B@A?ACBBBCBCCBBAABBBBBCC?A999A@@;A?AAAAA@@A
@ATNG8:00165:03283
GATGGTAGTGTCATATGAGAGTGTGTACTCATTCGTTTCGGAAGAGACAGGTACGTTTAATAGTTAATAGACGTACTTCTTTTTCTTTGCTTTCGTGGTATTCTTGCTAGTTACACTAGCCATCCTTACTGCGCTTCGATTGTGTGCGTACTGCTGCAATATTGTTAACGTGAGTCTTGTAAAAACCTTCTTTTTACGTTTACTCTCGTGTTAAAAATCTGAATTCTTCTAGAGTTCCTGATCTTCTGGTTGTATCAGCGAGTATCTACCATCGATAACCTCGAGTCT
+
<<<<:=<<;@ACE>B=BCBA<>BA;;9979//)////(//)/5;9;;?;;5555555)439<4;.0;>00//9///5599;;;'9990444</55<<7955.5<.5566==:>=??>>>==>5925455565599.55594995555;;;>?======<666:==9=:===666;<<5:44444$45:.55:::$44455)555599555<.5555$5::<>:=8<<6/-----83;6;<@>==;?<A>B>@ABCBDAAAAA@CCDCCA>A000000*0:@@A?;:<;
@ATNG8:00173:03276
GATGGTAGGACGAGCGTCTGAGAGGTACTCATTCGTTTCGGAAGAGACAGGTACGTTAATAGTTAATAGCGTACTTCTTTTTCTTGCTTTCGTGGTATTCTTGCTAGTTACACTAGCCATCCTTACTGCGCTTCGATTGTGTGCGTACTGCTGCAATATTGTTAACGTGAGTCTTGTAAAACCTTCTTTTTACGTTTACTCTCGTGTTAAAAATCTGAATTCTTCTAGAGTTCCTGATCTTCTGGGCAGACTCTCACACGCCTACCATCGATAACCTCGAGTCT
+
ABCC@CCC?BBBBCCBBBBBBDBD@CBBBCAB=A??A<BC@C@BDCCCCCACCCA@?@@CCCC?C?CCCCBA@@B?BAA@@0;;7;BAB=CBCCAGCC>BB9;;ACBB@BCCDCDCD?AAB7;6;BBA@BBC>@ABB@CBCBBBBBDDDBBAA@@?BBA>AA@C?BCCCBCCCFBCFCCC<C?B>;;:::*:ACCD>CAAAABCBAA5;;;;*;@@AA?@=@C@CGC@@@D@D@CCDBAA9@@@A:ABCBCBBECCC@@AB@EBB?B;;;@:93:>AABBBABB
@ATNG8:00175:03276
GATGGTAGTGTCAGTGCGCGTCGTCCAGAAGATCAGGAACTCTAGAAGAATTCAGATTTTTAACACGAGAGTAAACGTAAAAAGAAGGTTTACAAGACTCACGTTAACAATATTGCAGCAGTACGCACACAATCGAAGCGCAGTAAGGATGGCTAGTGTAACTAGCAAGAATACCACGAAAAGCAAGAAAAATAAGTACAGCTATTAACTATTAACGTACCTGTCTCTTCCGAAACGAATGAGTACTGTATCTATGTGTGCGCTACCATCGATAACCTCGAGTCT
+
::?C655<;//////9<<<<>=<<<9:;;6;:555<7<7<==BB>>9==9=8:::::<<<+<488=::::::::17745555$5;7<.55)555.5<<<=>==B7?7;>=@@B?@@>CBBAB;::?@A???@CBCD?CAAABCBC?C@CCE?BBBBAAAC?AA??>@:=<:;=;5<<7777(773/77777'594588/....55,2,297728277?<<9@???===9>9;AB7==B<877=>?>9999<>?988>>>AA@?>??599;;;77194779>>>=;
@ATNG8:00179:03279
GATGGTAGGTGCACATGAGTGTATCCAGAAGATCAGGAACTCTAGAAGAATTCAGATTTTTAACACGAGAGTAAACGTAAAAAGAAGGTTTTACAAGACTCACGTTAACAATATTGCAGCAGTACGCACACAATCGAAGCGCAGTAAGGATGGCTAGTGTAACTAGCAAGAATACCACGAAAGCAAGAAAAAGAAGTACGCTATTAACTATTAACGTACCTGTCTCTTCCGAAACGAATGAGTACTATGTAGTGCTCTATACTACCATCGATAACCTCGAGTCT
+
BADC@BBB?CDCBBCBCCFDCCCBB?CBB@BCCB;:8;=@@BCBBB@CC@C@CDCCCCCC5B?CCBAACCCCDD>CCCCCCB2BD;@;@@@7@BC@CCBBCBBCCAC@BA>BAA?BBBBBCBBBCCCCCCCD@BBBC?BBBABC::8;@BAB@CBBCCBBB@DCBCBD@??<?@@:??AAA8??A=ABCBB3BB@BBBBBBBCA:>:=@@A:>:=ABBB@C@A@ABB8<;;DC>DBC?ABBBBBECAAAB>>?FDCCAAABBBCC?C888?AA=A=A=>>==>=
@ATNG8:00182:03285
GATGGTAGCTCGCTGATGATATCTCCAGAAATCAGGAACTCTAGAAGAATTCAGATTTTTAACACGAGAGTAAACGTAAAAAGAAGGTTTTACAAGACTCACGTTAACAATATTGCAGCAGTACGCACACAATCGAAGCGCAGTAAGGATGGCTAGTGTAACTAGCAAGAATACCACGAAAGCAAGAAAAAGAAGTACGCTATTAACTATTAACGTACCTGTCTCTTCCGAAACGAATGAGTACATAGATATACGTATAGCTACCATCGATAACCTCGAGTCT
+
><=B?BBB@@;CCBCBBBCCC:;;A?BCCB=BCBB@B@CBBCCCA?CB=@<===99999):>AABBB:99CDE>BBCBBAB2@@;@399929>@=A?9;9>=<=8=8<92:8@7;;??A;;;>;;;AAA>>;>AAA=B;;;>==A9<:===;?@@;;;AA=A?:;?A>@A?BBB?BB>>>7;:;9::9:9*:=8=@@@AB@:;7;<@?@B=?:<<A8818>=<==>1806=@7@BB?CEDCC@;<;;@A@@??=>>AA?????B=C:99<66085;>>>?;;;
@ATNG8:00196:03269
GATGGTAGGACGAGCGTCTGAGAGGTACTCATTCGTTTCGGAAGAGACAGGTACGTTAATAGTTAATAGCGTACTTCTTTTTCTTGCTTTCGTGGTATTCTTGCTAGTTACACTAGCCATCCTTACTGCGCTTCGATTGTGTGCGTACTGCTGCAATATTGTTACTGATGAGTCTTGTATAACCTTCTTTTTACGTTTACTCTCGTGTTAAAAATCTGAATTCTTCTAGAGTTCCTGATCTTCTGGATACACTCATGTGCACCTACCATCGATAACCTCGAGTCT
+
?@EE@DBB?BCCCCABBCDDEAAA?BCBCEBB>ACCD>CC?C?BBBDDCB>BCDCB=B?CCCC?D?BBBCCCBCC?CCCCC1CC?BBCC=CCDD=CCD@CC?AABECD@CCCCDDBB?BCC?C?CCCCB@@C?CDDD?BCCCCCCCCCCCC@<<<2:<;5::2;44433:;9:4405=>>><@<C>ABCBC3CGBBB>BBCDEEBBA?4:;:;*;@ABB@B@DC@CBBBBBB?B@CCBCCC?A@B@CCE@BBDDBBBAACCB?BCC?B9::?==9@<?AACBA??
@ATNG8:00197:03268
GATGGTAGCTCTGCTCTGACTCTCGTACTCATTCGTTTCGGAAGAGACAGGTACGTTAATAGTTAATAGCGTACTTCTTTTTCTTGCTTTCGTGGTATTCTTGCTAGTTACACTAGCCATCCTTACTGCGCTTCGATTGTGTGCGTACTGCTGCAATATTGTTAACGTGAGTCTTGTAAAACCTTCTTTTTACGTTTACTCTCGTGTTAAAAATCTGAATTCTTCTAGAGTTCCTATCTTCTGGTGAGATATGCATGATGCTACCATCGATAACCTCGAGTCT
+
BCBB@CBCCCCCCBBCCCDCCCBBBCCCCC@?=?EEE>BB@B@BCCCCFD?CCCCC@D@CBCB?CACCCCCCCBC@DEDCC2BC@DCCC=BCCC?AAEADG=@@BCCD?BBBCCBBB?CCC@B@BCBBBBBB?BCCC?CCCBBBCCCCDDBB@@A@CCC?CC?B@BBBBBCDFJ=AAAAA7A?C>;;:::*:DBBC?CCCCCCDBBA5;;;;*;@AAC@C@CC@CCBBCBB?B@CBBBC999@?BBCCCCCBCABBBE@@@BCC?B999@99399>ABCCC@@
@ATNG8:00152:03310
GATGGTAGTGTCAGTGCGCGTCGTCCAGAAGATCAGGAACTCTAGAAGAATTGCAGATTTTTAACACGAGAGTAAACGTAAAAAGAAGGTTTTATAAGACTCACGTTAACAATATTGCAGCAGTACGCACACAATCGAAGCGCAGTAAGGATGGCTAGTGTAACTAGCAAGAATACCACGAAAGCAAGAAAAAGAAGTACGCTATTAACTATTAACGTACCTGTCTCTTCCGAAACGAATGAGTACATAGATATACGTATAGCTACCATCGATAACCTCGAGTCT
+
8<<>665CA=<==<666==>><<<=:>6616?@?=A=@455=:9986//)/)//66/////$3-339<:888333(335:@@@+;:39.444&4445::88988//)/388389:4:::766>>=<<;;:@@@;@@?@=@===?==97@8=::5::@=?8557::93335:=7=B=7:::9:,333,7;;<=.>;;@;;;@@<;<,/,/;;;4:6:FACB@CCBBBCC?B>BBC=BAB>BBBBDDBBBCBBBB:::::;>@?DA;616///677177=DD???>>
@ATNG8:00154:03347
GATGGTAGCGCACACATAGATACAGTACTCATTCGTTTCGGAAGAGACAGGTACGTTAATAGTTAATAGCGTACTTCTTTTTCTTGCTTTCGTGGTATTCTTGCTAGTTACACTAGCCATCCTTACTGCGCTTCGATTGTGTGCGTACTGCTGCAATATTGTTAACGTGAGTCTTGTAAAACCTTCTTTTTACGTTTACTCTCGTGTTAAAAATCTGAATTCTTCTAGAGTTCCTGATCTTCTGGATAGCGACGCGATATACTACCATCGATAACCTCGAGTCT
+
@;@?:>BCCBBBFFJCCCBAA@@A@?>;:;9:7;BCD@CGAD@BAACCCC@CCCBB@D?CBDC>B?BBBBBBA@B4:::9:':@:>>CC>B=BC8A>FACE@BBBCCIBEDBBBCCC@BBB@C@CAAACBBC@BCBB?CCCCCBBBCBBBBBBBC@BBB?BE@D?@@@BA@A@B>ABBBC:B>B;;:;;;*;ACCE>BBBCGDBAAB5;;;;*;ACBC@CACC@BBABBAD?C@CACBBB>AAC@CDAABCCCAA:;;CCCCCBA?B9::A??;?=999BB999
@ATNG8:00173:03328
GATGTAGAGTATCATGTGTATCTCCAGAAGATCAGGAACTCTAGAAGAATTCAGATTTTTAACACGAGAGTAAACGTAAAAAGAAGGTTTTACAAGACTCACGTTAACAATATTGCAGCAGTACGCACACAATCGAAGCGCAGTAAGGATGGCTAGTGTAACTAGCAAGAATACCACGAAAGCAAGAAAAAGAAGTACGCTATTAACTATTAACGTACCTGTCTCTTCCGAAACGAATGAGTACGAGAGAGCACACGTGTCTACCATCGATAACCTTGAGTCT
+
CCCCBBCBBBCECCBCCCBCCDDC@CEE;;;BCDC@C?CCDCCBB?BB=A<@BAABBBB0@=ACCCJBBBBCD9@?9::::*;C@C?BBB;BCB?BBCCCCBAA>A?AA?BBC@BBCCCBBCBBADFDCCC@CBBB?BBBBBBBD@DAC@@=@BBBCCCC?AAABBB?CC?BBC<@?BBB=BBB@??>>>.>@=ABBBBCC@@;@<AAAA<>:=<BBC>BABBBCE@D?;;;8;BB?CBBBBAA?@A@@@BBBBBBBBBBBBBB?B>??>BB??;?=A=::;>
@ATNG8:00176:03300
GATGGTAGCGCGTCGAGCGTAGACCCAGAAGATCAGGAACTCTAGAAGAATTCAGATTTTTAACACGAAGAGTAAACGTAAAAAGAAGGTTTACAAGACTCACGTTAACAATATTGCAGCAGTACGCACACAATCGAAGCGCAGTAAGGATGGCTAGTGTAACTAGCAAGTATACCACGAAAGCAAGAAAAAGAAGTACGCTATTAACTATTAACGTACCTGTCTCTTCCGAAACGAATGAGTACAGAGAGTACGATATGTCTACCATCGATAACCTCGAGTCT
+
<<4;.4444:::566<<<=;;;<==46668<B@@AA:?5;;@?>:B?BC@B<>=<99999$78>;;0/(/::--.).//;<<<+::6<5;;3;<<=@A@@>=?99455:::>>>9>BBA@A@BBBBBBCBBB@DBAA?AABCBAAB?C@GAA?CCCECBBC?BBBDBC?BBBAAA@C=::92833,3>>?@/>?<889>A99;=8=5888=;A<=<B@@=@B@@@<B>B6:>D?DBB=@?BBBEBAABA???BAABCCBBCC@@@<>;78899)/)/7676:98
@ATNG8:00177:03313
GATGGTAGTGTCAGTGCGCGTCGTCCAGAAGATCAGGAACTCTAGAAGAATTCAGATTTTTAACACGAGAGTAAACGTAAAAAGATGGTTTTACAAGACTCACGTTAACAATATTGCAGCAGTACGCACACAATCGAAGCGCAGTAAGGATGGCTAGTGTAACTAGCAAGAATACCACGAAAGCAAGAAAAAGAAGTACGCTATAACTATTAACGTACCTGTCTCTTCCGAAACGAATGAGTACATAGATATACGTATAGCTACCATCGATAACCTCGAGTCT
+
ADBB?BCCCCBBBCCCDDDCCBCCC@CCC?CB??@A=A=BBDFCBB?BG?B?A@ACCCCA/C=@@CABBCD>>>7<<99999*:@B?2:::7;DDBCBBBBBBBB@D@BB=ACC?CCCCDBBCBCBGGBBAC@CCBB?BBBBBBBB?C@CCC@CCBCCBAA?BBABBA?BC>A@A>@@??@:@@@?@AABB2BC@CA?ABAA@>><>@AA:=7=ACBA@BBCBBBB@C?BBB>BAA>ACCDCCAAAAAAAAAAAAAA@@AAAAA;A555;<94;49AA<=888
@ATNG8:00177:03327
GATGGTAGCTCGCTGATGATATCTCCAGAAGATCAGGAACTCTAGAAGAATTCAGATTTTTAACACGAGAGTAAACGTAAAAAGAAGGTTTTACAAGACTCACGTTAACAATATTGCAGCAGTACGCACACAATCGAAGCGCAGTAAGGATGGCTAGTGTAACTAGCAAGAATACCACGAAAGCAAGAAAAAGAAGTACGCTATTAACTATTAACGTACCTGTCTCTTCCGAAACGAATTAGTACTGTATCTATGTGTGCGCTACCATCGATAACCTCGAGTCT
+
BCCC?BBBBFDCCBBBCDCDCCCCB@CDC@CCCC??>?>AABDCCB?CC>B>@??77777.9=@ACAAABBAA@9??;;;;;*;B>B5;;;*:CC@DBBBLBCBA?B?AB?BAB=@@ABCCCCCDDDDBBBB@CBBB?BBBACCCC?C@C@@=@BBBCCCC?CCCBAA?AC?CCC?BBCEE<ABA>ACCCC3B@<>>??@CC=>:=<AABA;>;>BBAA>ACBBBBB?B>BDD>CCC?C?AAACCCAABBCB>>>CCBBAA?BAA=@;;;?;:5:<@@@A???A
@ATNG8:00178:03317
GATGGTAGTGTGTCTCTGAGAGTAGTACTCATTCGTTTCGGAAGAGACAGGTACGTTAATAGTTAATAGCGTACTTCTTTTTTCTTGCTTTTCGTGGTATTCTTGCTAGTTACACTAGCCATCCTTACTGCGCTTCGATTGTGTGCGTACTGCTGCAATATTGTTAACGTGAGTCTTGTAAAAACCTTCTTTTTTACGTTTACTCTCGTGTTAAAAAATCTGAATTCTTCTAGAGTTCCTGATCTTCTGGGGTGTTCAGCGAGTATCTACCATCGATAACCTCGAGTCT
+
>>>>?B<??955555==<6666>;;;>5544458333/5>9>9A<<666?8=;666:?:>666:@96655555//)//<;;;$//)/////&5999499;.55.559<<>7<<@@?665:=9929:;;=BAABC@BB;;8;ACBBA@ADD@A@BBAA<A?@5:;<?9?@@@B@BBD:99@@@@1?;>?@@BBBB'AD;;;8;CABBB@A:;4::;:;%;??BD@C@CF?@@;;<AB?A?B@@A;;5:;;;;*;;;5;DACC??CCCC99:@C9/090/)0;;;?CB?:?
@ATNG8:00188:03338
GATGGTAGCGAGCGAGTGTGTATACCAGAAGATCAGGAACTCTAGAAGAATTCAGATTTTTAACACGGGAGTAAACGTAAAAATAAGGTTTTACAAGACTCACGTTAACAATATTGCAGCAGTACGCACACAATCGAAGCGCAGTAAGGATGGCTAGTGTAACTAGCAAGAATACCACGAAAGCAAGAAAAAGAAGTACGCTATTAACTATTAACGTACCTGTCTCTTCCGAAACGAATGAGTACGATGAGATCTCGTGTGCTACCATCGATAACCTCGAGTCT
+
CCCB@CCCCBBCCCBBBBBDCCCCC@CBB?BDDC997;>@A@@@CF@CB?B>@B@AADDB3CAGCCCD?KDBBB=BABBBBB0BA=B?BDC=CCC@C@@@BBCCC?B@AA?ABB=?>BCDDCCBABCDCCCB@BBAA>A???BBBB?C@CBB?BBBBCDBB?BBBBBC@CC?BCB>B=@9935553779;;+;;<?>>>AA@@@9=8=;;98<8=BABB@BBAA@BB;?;?AC>CBB?BCBCBAACBB@>>>>>;;;@A:7:<7828><>??@<>;=====>??
@ATNG8:00154:03370
GATGGTAGTGATACAGATCAGACACCAGAAGATCAGGAACTCTAGAATAATTCAGATTTTTAACACGAGAGTAAACGTAAAAAGAAGGTTTTACAAGACTCACGTTAACAATATTGCAGCAGTACGCACACAATCGAAGCGCAGTAAGGATGGCTAGTGTAACTAGCAAGAATACCACGAAAGCAAGAAAAAGAAGTACGCTATTAACTATTAACGTACCTGTCTCTTCCGAAACGAATGAGTACTATGTAGAGCTCTATACTACCATCGATAACCTCGAGTCT
+
BBDE?DBCCCDDBCCCCBBCHGCCC@CCC@BBCCCC?C?BBFCC??;:94:;>A@87777'93??C??>FCB@>6?9;4444$4<7;.555&555.6=<A@@@@C?B?BB?@A@=?@BBCGCFCCCCDCCCE@BBBB:;;CAABCB?B@DBC?CECCBE@?=@AAA??<?A;==?:==?BC:@AA=@BBBB2?>;>BBAB@A>=:>=?==>1817=ABB@ABCBCBC@B?BBB=AAA?AABBBFAAABBCCBBBBBB?@?@BBAA=@888CA@<?<ABB==///
@ATNG8:00159:03388
GATGGTAGTGTGTCTCTGAGAGTAGTACTCATTCGTTTCGGAAGAGACAGGTACGTTAATAGTTAATAGCGTACTTCTTTTTCTTGCTTTCGTGGTATTCTTGCTAGTTACACTAGCCATCCTTACTGCGCTTCGATTGTGTGCGTACTGCTGCAATATTGTTAACGTGAGTCTTGTAAAACCTTCTTTTTACGTTTACTCTCGTGTTAAAAATCTGAATTCTTCTAGAGTTCCTGATCTTCTGGTAGAGCGTGCATATATCTACCATCGATAACCTCGAGTCT
+
>;:@>@BBBCBCDDBBCCIBBBBBBBBCBBBB@CCCC>CC@B?BBCBBCC@BCBBB@B@BBBB?D@AAADBCCBE@DCCCD5BC@CCBC=AAA@4:6?;>B@BBCCBCACCCDCB@@?@CC@D@EECCCBBC@BCDC@CCCCDBCBCCDDCA@AA?CCC?BB?B>B@ABABBBC>B;;;;6:>B;:::::*:BBBC>BBCCCCDCCC@CCCC5D@@BD@C@CC?CCCCCCC?C????CCC?A@A?CCCBCBBABBCCCBBDCCCF@C9:9A@@=A@BCCCC??>
@ATNG8:00162:03362
GATGGTAGGACGAGCGTCTGAGAGGTACTCATTCGTTTCGGAAGAGACAGGTACGTTAATAGTTAATAGCGTACTTCTTTTTCTTGCTTTCGTGGTATTCTTGCTAGTTACACTAGCCATCCTTACTGCGCTTCGATTGTGTGCGTACTGCTGCAATATTGTTAACGTGAGTCTTGTAAAACCTTCTTTTTACGTTTACTCTCGTGTTAAAAATCTGAATTCTTCTAGAGTTCCTGATCTTCTGGCGCTCTGTCACGTCTGCTACCATCGATAACCTCGAGTCT
+
448;.44959455=566===;;;<:555;;??6?@@@8@A=B?BBCBBBDACDCCC@B@BBBC?EACCCC@<==@<BBBBB2AB=A@@@;@CCC9<:B?BB>BA@@BF@CCECBBCB@CCC?C@A@CCB9:9;>?<@?CBBBBCCCCBA::9>@?;@@B@BB?B9AACBA=>55255555&55;5>>>>?0>@BDD>AABBCCCBBB5;;;;*;@@;;6;?BA?BCGCCBDAC>AAABAA=@@A=AABBB;;;BCCB;;;@AA@@@CD@@?>>8<8?=<<<<89
@ATNG8:00164:03383
GATGGTAGACACGTGTGCTCTCTCGTACTCATTCGTTTCGGAAGAGACAGGTACGTTAATAGTTAATAGCGTACTTCTTTTTCTTGCTTTCGTGGTATTCTTGCTAGTTACACTAGCCATCCTTACTGCGCTTCGATTGTGTGCGTACTGCTGCAATATTGTTAACGTGAGTCTTGTAAAACCTTCTTTTACGTTTACTCTCGTGTTAAAAATCTGAATTCTTCTAGAGTTCCTGATCTTCTGGACGACGCGCACTGACACTACCATCGATAACCTCGAGTCT
+
@BBC@GCDBBBCCCDCCCIC;;=EGFFDDC9949==@;AC@E@DCCCA@A?BBCBB?B>AABC?BACBAABBBBC=@@CCC3BB@@AAA<ABBB?BBC@CC;>>@BBB@AAABCBAA;A>?;>9>>>>===>9>>>D:>:::?>>>>>ED>=>=>:>>>;??<@=BB;::@AAA<A====2=<A;=<CC5D@;;;1888///9::=8=AAA.@<9<D;D;=>:>A???@@;><>@@@@@;====@A@>>>=;;;///<<<@@@@;;;;=?>>:>:?>;;;=//
@ATNG8:00167:03360
GATGGTAGGCGTGTGAGAGTCTGCCCAGAAGATCAGGAACTCTAGAAGAATTCAGATTTTTAACACGAGAGTAAACGTAAAAAGAAGGTTTTACAAGACTCACGTTAACAATATTGCAGCAGTACGCACACAATCGAAGCGCAGTAAGGATGGCTAGTGTAACTAGCAAGAATACCACGAAAGCAAGAAAAAGAAGTACGCTATTAACTATTAACGTACCTGTCTCTTCCGAAACGAATGAGTACGTGTGCGACGTGTCTCCTACCATCGATAACCTCGAGTCT
+
@:AA5:;@=@ABBCCAAAA;99;;>6<B@@CCBA996;<ABCBBCB?BC@B@DDB@A@A@0?>@A??@CBBDCD>BAAABBB3AA=@>A@@6@>=8>???ACA=>9=<;;5:=<4::<<<?@@@AA===B::5;::?;?@??????<@;@@D?CBBBB>>;>>>>@BC=@@?DCC?AA@AD<>>;<?>===/8818BCBFB===<A<@@@A<A<?AA=>:>A<=<9:5;;?A=9>8949??A???B???BC@C>>=>>;;69===7=///>991;6;>?@A@@@
@ATNG8:00169:03399
GATGGTAGTATATCGCGTCGCTATCCAGAAGATCAGGAACTCTAGAAGAATTCAGATTTTTAACACGAGAGTAAACGTAAAAAGAAGGTTTTACAAGACTCACGTTAACAATATTGCAGCAGTACGCACACAATCGAAGCGCAGTAAGGATGGCTAGTGTAACTAGCAAGAATACCACGAAAAGCAAGAAAAAAGAAGTACGCTATTAACTATTAACGTACCTGTCTCTTCCGAAACGAATGAGTACTATAGACTATCTGAGACTACCATCGATAACCTCGAGTCT
+
@@CC@BBBB@@@AABCDCCBBBCCC><@=:>B@B@@<A<A@B@>;@;:949;<ABBBDDD2C65848<8=555<5<566===+==:=<@@A2CBA;;:5=999<=9=<==9=AA?BAAABCCBBDBBBCBBB@CCCE@AAABBBCC@E@FA@?@CCBCCCC@???BBB?BB?9:98<=9999+99:3:9999:%:>::;8=>99?;*/*///.07488>??<???BB=B>B9=BB9A87078A@AABBBBBBAA??:@@@AADBAAB?A???A@A>B?BBAA?@@>
@ATNG8:00171:03363
GATGTAGGAGACACGTCGCACACGTACTCATTCGTTTCGGAAGAGACAGGTACGTTAATAGTTAATAGCGTACTTCTTTTTCTTGCTTTCGTGGTATTCTTGCTAGTTACACTAGCCATCCTTACTGCGCTTCGATTGTGTGCGTACTGCTGCAATATTGTTAACGTGAGTCTTGTAAAACCTTCTTTTTACGTTTACTCTCTTGTTAAAAATCTGAATTCTTCTAGAGTTCCTGATCTTCTGGTGTCGTCTATCATGTACTACCATCGATAACCTCGAGTCT
+
CCCB@;?:BAAA@<<<ABB@@@CCBBCCCBC@CBBD>CD@D@BBBCCCC@CBBBC@C@CCAA=B?CAACBBBBB?BBCCC3BB@BBBB>BCCC@DB@<>@499AA9:59C@BBBEB?@=>7><@@AA??>A699?>177A===>>;;;==;;;=:>>?=??;?;===>>?===:>>>CB;C:=:=@DDD/AA677-8==888:3:;19::;+;=??A:=:>?<===///=7=7=BBB>=:=BB7;;AA>>>?@@@@>>>>;::=7=///9997@<@A?????>
@ATNG8:00172:03350
GATCTCACGTACGTCACACGTACTCATTCGTTTCGGAAGAGACAGGTTACGTTAATAGTTAATAGCGTACTTCTTTTTCTTGCTTTCGTGGTATTCTTGCTAGTTACACTAGCCATCCTTACTGCGCTTCGATTGTGTGCGTACTGCTGCAATATTGTTAACGTGAGTCTTGTAAAACCTTCTTTTTACGTTTACTCTCGTGTTAAAAATCTGAATTCTTCTAGAGTTCCTGATCTTCTGGATACACTCATGTGCACCTACCATCGTCCGTTAGAAGTCT
+
CC?@@BCCEDDBBBCB@@@CCCBBC@@?@CCG@CC?B?BCCCEDD>A?BDCC?A?CCDD?C>BBBBBBBBA>AABBB1BB>B<==:>BAE@C@@>AB>@AACBB=??BBBBAA>BBB<@<@B>B?A@@:@AAA8==>;;;<>>DDA>=??A;>?=<AA=A9=>=@AAA>>:>??DC/A;>;>>>>>+99788)--6---;66;=BDDD.A?=?>9@;??<?@@@;;;<A:>=@AAA:==C<AACB>>>A::;@AA>><9;=76///>>9<<6<=@:>>>D
@ATNG8:00172:03382
GATGGTAGCTCGCTGATGATATCTCCAGAAGATCAGGAACTCTAGAAGAATTCAGATTTTTAACACGAGAGTAAACGTAAAAGAAGGTTTTACAAGACTCACGTTAACAATATTGCAGCAGTACGCACACAATCGAAGCGCAGTAAGGATGGCTAGTGTAACTAGCAAGAATACCACGAAAGCAAGAAAAAGAAGTACGCTATTAACTATTAACGTACCTGTCTCTTCCGAAACGAATGAGTACTACTCTCATATGACACTACCATCGATAACCTCGAGTCT
+
;;>C?A<CC@@@>;96A@;;9??AA=@@B@BBDD:::;?AAAACBC@BB>@=@<=99999.9?BBFBBBB???A8=>;;;;.5@;@2::9&9??<ABBBCCBBB>B><;6;BB?CBBABDECCCDCCBBCC@B@@@6::::@@AA>B?B@@?ACCCBCBB?BCCCCB?BB?@?=>===?=6;4414BBCC3BB?B?CA@===>18177695=8>>BBA?BBCBBAB@C>@AC=CCA?BBCCC@??BAA@A@BBBBBBCFD>AA==888>>>8=8==:;;;>>
@ATNG8:00174:03390
GATGGTAGTATCTGTCTACGAGAGCCAGAAGATCAGGAACTCTAGAAGAATTCAGATTTTAACATCGAGAGTAAACGATAAAAGAAGGTTTTACAAGACTCACGTTAACAATATTGCAGCAGTACGCACACAATCGAAGCGCAGTAAGGATGGCTAGTGTAACTAGCAAGAATACCACGAAAGCAAGAAAAAGAAGTACGCTATTAACTATTAACGTACCTGTCTCTTCCGAAACGAATGAGTACGTGTGACGTACGTGAGCTACCATCGATAACCTCGAGTCT
+
56--(-58>@AB@AA@@EB@@@;?>5>;>3=>49443858/////:5//+/47773333&3188;;;3333666.68/////&/:383:::.7870556667555.5165,577/5588@CCCECCBBBBBB@CBBB@BBAAA???;?<?;;6;B@>?=:?<?AAA:979B?BDEAK@?>>5=00*0===>,>@:?;;>>@AAA<@<>>?@<@<?>B;<7;CB@@@C=?:899.99919AAAA????>@AACCBCC???BA@A@A=?>>??<<2949AAAB;89
@ATNG8:00178:03395
GATGGTAGCGCGACGAGCGTAGACCCAGAAGATCAGGAACTCTAGAAGAATTCAGATTTTTAACACGAGAGTAAACGTAAAAAGAAGGTTTTACAAGACTCACGTTAACAATATTGCAGCAGTACGCACACAATCGAAGCGCAGTAAGGATGGCTAGTGTAACTAGCAAGAATACCACGAAAGCAAGAAAAAGAAGTACGCTATTAACTATTAACGTACCTGTCTCTTCCGAAACGAATGAGTACTATGTAGAGCTCTATACTAATCGATAACCTCGAGTCT
+
;;CC@DBBB@@@@@@@ABBCCCCCC>CBC?B@A@AE@C@BBAA@::8:?=?ACAA9999:(:;@AAAAAA???B;A@?@@@@,@@;=2999&99929;9:DCCCC@E@BB@CCC9;:BBBCCCAA@BB@@@B?BCBB@BAAABCBC?C?C@@>@BBBCCCC@CCCCCB?BB@???<??BCD<AAB?BEEHD1???@@AABBA@=5:5:>>>,/,/:@>@@CCC@??B>A>ACE=A@C?BBBBCBBBBAAACC@>>>@EB765?B:8::B;;6;<@?@>>>??
@ATNG8:00180:03366
GATGGTAGTATCTGCACACTCTGTCCAGAAGATCAGGAACTCTAGAAGAATTCAGATTTTTAACACGAGAGTAAACGTAAAAAGAAGGTTTTACAAGACTCACGTTAACAATATTGCAGCAGTACGCACACAATCGAAGCGCAGTAAGGATGGCTAGTGTAACTAGCAAGAATACCACGAAAGCAAGAAAAAGAAGTACGCTATTAACTATTAACGTACCTGTCTCTTCCGAAACGAATGAGTACTGTATCTATGTGTGCGCTACCATCGATAACCTCGAGTCT
+
<<<=8<<<966<<====DEFC666;5;9=9599>55.4.44;;;;=:>=9=9>=>:>CCC1C9888><:444==3;844444$4:5:7<@@2?>>:=?>>==699;@<@A=@AA<B:99BABBBB966==<<94444.4::;;B<<8>8:44.4449??>C9?>:===8<=8=8814433=6;:;6;;;;;18A7<8@8=899>;A6A885::32556@7?@@BBBC>=9BBC<BBB9;88<BB@BBCAAABBBBCB>>>A>>:A<@>><==;8>=?AA;6///
@ATNG8:00182:03354
TATGGTAGCTCACGTACGTCACACGTACTCATTCGTTTCGGAAGAGACAGGTACGTTAATAGTTAATAGCGTACTTCTTTTTCTTGCTTTCGTGGTATTCTTGCTAGTTACACTAGCCATCCTTACTGCGCTTCGATTGTGTGCGTACTGCTGCAATATTGTTAACGTGAGTCTTGTAAACCTTCTTTTACGTTTACTCTCGTGTTAAAATCTGAATTCTTCTAGAGTTCCTGATCTTCTGGGATGTGTGCGCAGTGCCTACCATCGATGGATCTGAGTCT
+
BB<:7<CC@@CEECBBC@@@CBBCGCCBCGBB?BBBB=CC?BA;;;CAAA=@==9:49:=@??9?:999BAB@@@<=AA?A3@@=@???9?CBD@DCG@BB:;;AABC@ABAFECCC@CBC@C?CCBC@@AB?BBCC@BCDCBBA@ABAAAA@?@@ABB?DC?A=A?AABCCDC=A;;<0;;A;@ABA7BBAAA<BCBBBCCBAA>BBB8ACBAA=@?AA>BCCCCCC@B?BCBBAB?A:<<0;;;<AB@@@A@;;;@=?:929>@@@BB@BBABBBBBBB
@ATNG8:00182:03355
GATGGTAGTACATGATAGACGACACCAGAAGATCAGGAACTCTAGAAGAATTCAGATTTTTAACACGAGAGTAAACGTAAGAAGAAGGTTTTACAAGACTCACGTTAACAATATTGCAGCAGTACGCACACAATCGAAGCGCAGTAAGGATGGCTAGTGTAACTAGCAAGAATACCACGAAAGCAAGAAAAAGAAGTACGCTATTAACTATTAACGTACCTGTCTCTTCCGAAACGAATGAGTACTGCGTCTCACTCTCGCCTACCATCGATAACCTCGAGTCT
+
AABB@BBDCCCCBBBDDDCB@@@CD@DED@CCCCDD@B@BBABABB@BB@B?A?A;;;;;*;>BJCGJCBCBCG>B@A@@BE@CC?C6;:;6;CB?CCDCBBBBA>B?A@=ABB?BBCCCCCBBCCDCCCCD?B@BC?BBBAAA@B@C@CBB@BEBBBCCC?C@?ACD?BB@BAA9>>??>8?9939AAAB3BB?B999AAB?=:=:>A@A<?:>?BCCBCCCBBDC@B@CBE=BBB@BBBBCBBBBBBCCCCCCBBCCDD?BBB@C:;;BCC=@??CBAA@9:
@ATNG8:00189:03366
GATGGTAGCTCTGCTCTGACTCTCGTACTCATTCGTTTCGGAAGAGACAGGTACGTTAATAGTTAATAGCGTAACTTCTTTTTCTTTGCTTTCGTGGTATTCTTGCTAGTTACACTAGCCATCCTTACTGCGCTTCGATTGTGTGCGTACTGCTGCAATATTGTTAACGTGAGTCTTGTAAAAACCTTCTTTTTACGTTTACTCTCGTGTTAAAAATCTGAATTCTTCTAGAGTTCCTGATCTTCTGGGTCTACGCTCGTCGCGATCGATAACCTCGAGTCT
+
BBBB?BBBED@CCCBBBCFCCBBBBBBBBC@@:?;;9)4;6@8@ABBABBAGDCCC?C?@@:<5;6;<:B<55.4:699999'999088:=5===>:>=@<<@459??BC?CBCBCBBA>BAA>A?CCBBACBB=@@BB@DCCBBAA@BBBABBCHH@<<;@AA?A>AABBBBDBC>A;;;;;*;>C5<;CCC2BCCCC<B;<:@@9;5;=>==>+???@B?B@BC?;<;;;:D@C@BBBCCC?@AEE?CBAACDCCCCCBBBBCB???:97:?AACAABBC
@ATNG8:00192:03389
GATGGTAGTGTCATATGAGAGTGTGTACTCATTCGTTTCGGAAGAGACAGGTACGTTTAATAGTTAATAGCGTAACTTCTTTTTCTTTGCTTTCGTGGTATTCTTGCTAGTTACACTAGCCATCCTTACTGCGCTTCGATTGTGTGCGTACTGCTGCAATATTGTTAACGTGAGTCTTGTAAAACCTTCTTTTTACGTTTACTCTCGTGTTAAAAATCTGAATTCTTCTAGAGTTCCTGATCTTCTGGATAGCGACGCGATATACTACCATCGATAACCTCGAGTCT
+
@ABB@BBBB;99====CCECABABBB@<@C;;6;?@B=BB@C<ABAA?<@99==:59)949<?B6;9:@@9;//,/;7<<;;;+///+5::>5=B?@:>00,/:*//<=?C@CCDCDCCE@CCC?B?BBBBBCCC@CBBB?BAAACBBBCCDCCCDCD@BBC?BBAB?BB@A@BCGD?B;;;;.;=A=@ACCC3CBBBB;@@@@@ABA@@2::::(:9:;@<A=AC?BBB;;;@<@@CCCCCCACCD@BBBCBCCCDIDFFCBBBCBC@C@A@BA@=@=???CDBBB
@ATNG8:00193:03381
GATGGTAGGACGAGCGTCTGAGAGGTACTCATTCGTTTCGGAAGAGACAGGTACGTTAATAGTTAATAGCGTACTTCTTTTTCTTGCTTTCGTGGTATTCTTGCTAGTTACACTAGCCATCCTTACTGCGCTTCGATTGTGTGCGTACTGCTGCAATATTGTTAACGTGAGTCTTGTAATACCTTCTTTTTACGTTTACTCTCGTGTTAAAAATCTGAATTCTTCTAGAGTTCCTGATCTTCTGGGCTGCGCTGATATGCGCTACCATCGATAACCTCGAGTCT
+
A@BC=A@@=@BBBCBAAACBCCCD@BCCCCAB?ACCE>DC?C?CCCCCCC@CCCCC@B?BBBB?C@CCCCCCCLE>@@@>>,>>;@BCE?DBCC@BDI@CD@AA@CDC@CCCFDDCC?BBC@C?CBBBBB@@??DCC?AACCCBBBCCCCCABAB@CBB?BC?C?BBCBBBCCC@BCCADCC@C=A@@@@0BCCCD>CBBBEC@@@@<@AAA2BCDDC@C@DC?BBDDCCC?C?CDBBBC=@?A@8A999BB@BCC?@ABCBBAC?@;;;CAA?AACDDCCCBB
@ATNG8:00194:03388
GATGGTAGCTATACGTATATCTATGTACTCATTCGTTTCGGAAGAGACAGGTACGTTAATAGTTAATAGCGTACTTCTTTTTCTTGCTTTCGTGGTATTCTTGCTAGTTACACTAGCCATCCTTACTGCGCTTCGATTGTGTGCGTACTGCTGCAATATTGTTAACGTGAGTCTTGTAAAACCTTCTTTTTACGTTTACTCTCGTGTTAAAAATCTGAATTCTTCTAGAGTTCCTGATCTTCTGGAGATATCATCAGCGAGCTACCATCGATAACCTCGAGTCT
+
BBGE@ABBDDBBBCBBCDFGDBBBBB;:;BAA=@@@?=@C?C@CBDCDDD@BABCFAC@CCAA?A@CBBBB??>C??????.=@;@999(7>??>BA@<>@0000>==:?BBBBBBC?B>>9<9<?AA><=<<A?>?:??@?>>===A@@???>?8;;;9=?;@=???===ABB:>=AAA6A<A:>>CCC/@A@@@5<88888>=>>8==<<.<:;;A=A<??;@AAB:;:7:5:A??@B8;:?<;;;AAAAA@@@@@@@@?@?@<:::?@<<:><@@@A;;;@
@ATNG8:00195:03363
GATGGTAGGACGAGCGTCTGAGAGGTACTCATTCGTTTCGGAAGAGACAGGTACGTTAATAGTTAATAGCGTACTTCTTTTTCTTGCTTTCGTGGTATTCTTGCTAGTTACACTAGCCATCCTTACTGCGCTTCGATTGTGTGCGTACTGCTGCAATATTGTTAACGTGAGTCTTGTAAAACCTTCTTTTTACGTTTACTCTCGTGTTAAAAATCTGAATTCTTCTAGAGTTCCTGATCTTCTGGCGCGTATGTATGTCGCCTACCATCGATAACCTCGAGTCT
+
@:>B@ABGHD;;6995>?@AGDDD?BCCCCAA?AAAA<AA=@=ACC@AAC?@BA=;15.5<<<9?:BBCCCHCBC>AABAB0;;7;BBA=ABBB=AAC@CC@CCCCCCACDCBCDDC@BBC@B?BCCCCBBB?AA;:8;CCCDDGGDC;;;ACDC@CCC@BC@CA@A@;;;BBC>BCCCC=C@C=ACCCA,AB@@B;AABACCB;;;4;:;:*::;;FAD@BB@BCDCDCCAF<;;A@@@?AAB?BAA@AABBBBBBEECC?@@>?A000@;;6;-0:?BABCB
@ATNG8:00195:03387
GATGGTAGTACATGATAGACGACACCAGAAGATCAGGAACTCTAGAAGAATTCAGATTTTTAACACGAGAGTAAACGTAAAAAGAAGGTTTTACAAGACTCACGTTAACAATATTGCAGCAGTACGCACACAATCGAAGCGCAGTAAGGATGGCTAGTGTAACTAGCAAGAATACCACTAAAGCAAGAAAAAGAAGTACGCTATTAACTATTAACGTACCTGTCTCTTCCGAAACGAATGAGTACGAGAGTCAGAGCAGAGCTACCATCGATAACCTCGAGTCT
+
99AB7;;BAAAA000A==ACBBBBB?BBB?BBBAA@<@=@BBBBEF@BB?A=AB=>>?>@1A?CCCCCDCCDCC=A@99999.;C>C6;;;7;CDADCCBBBDDD?@<@C@DCC=ABBBCAAAAAACBBBDD@CBCC?BBCCBBBD@CACAA>ACCCCCCB>BBDDCC>CC?DBB999BA@9B>><>CCCB3BD?C?>?CDCBB=@=BABB<=;=>CCCBCCBCBCC?C?BBD=CCC?CCBBBCBBBBB@AABBBBBBBBBBCCC?B=>>???;<9<=>BB:::
@ATNG8:00198:03372
GATGGTAGCGCACACATAGATACAGTACTCATTCGTTTCGGAAGAGACAGGTACGTTAATAGTTAATAGCGTACTTCTTTTTCTTGCTTTCGTGGTATTCTTGCTAGTTACACTAGCCATCCTTACTGCGCTTCGATTGTGTGCGTACTGCTGCAATATTGTTAACGTGAGTCTTGTAAAACCTTCTTTTTACGTTTACTCTCGTGTTAAAAATCTGAATTCTTCTAGAGTTCCTGATCTTCTGGAGATATCATCAGCGAGCTACCATCGATAACCTCGAGTCT
+
ADCC?CCBBCCBBBAAACCCDBBBCCBCCCCB@BCCB<BB?B?BDCCCCD@CCCAA=A?BCCC?B?BDBBBBCDC=:9999)9B<ABCC=CCCG@CBB>BB9::BECDAFECCCDCC=BBB@C?DCCCCC@@>@BCC@CCCCDCCBCBBBCABBA@DCC>CA?C?BBBBCCCCC?B?@@@7><C;99999(9B=>?<@BCCCCCCED?BBBB2B@@BCAD@CC@BB@BCCC@C@@A@CCC?BBC@CCCCCCCCCBCCCCAAACCD@C9::C@?<??ABBBBBBA
@ATNG8:00154:03403
GATGGTAGCGCGACGAGCGTAGACCCAGAAGATCAGGAACTCTAGAAGAATTCAGATTTTTAACACGAGAGTAAACGTAAAAAGAAGGTTTTATAAGACTCACGTTAACAATATTGCAGCAGTACGCACACAATCGAAGCGCAGTAAGGATGGCTAGTGTAACTAGCAAGAATACCACGAAGCAAGAAAAAGAAGTAACGCTATTAACTAATTAACGTACCTGTCTCTTCCGAAACGAATGAGTACGATGAGAGAGCTCTCTCTACCATCGATAACCTCGAGTCT
+
4<<C766=:@>?;;;><<<BC966@8>?@8<<<5440505:<<>==9=?9B>AB=====B1=;8@==<B=::9913345555$597<499;+5566;;>=BABAC:;;;D@DCCADCAABBCCCCDCABB;;7;B@C@DA??BBAA;A=@::4:??>?>;>4855>:B8CB>B<816///(/66066666'773922.57586705(...(..3.33:::5::8344:6:788;2:66*//===?BBBBBBBDC;::=;<99:B==8<766:>=8?:==?????@
@ATNG8:00158:03410
GATGGTAGATATATGCACGCTCTACCAGAAGATCAGGAACTCTAGAAGAATTCAGATTTTTAACACGAGAGTAAACGTAAAAAGAAGGTTTTACAAGACTCACGTTAACAATATTGCAGCAGTACGCACACAATCGAAGTGCAGTAAGGATGGCTAGTGTAACTAGCAAGAATACCACGAAAGCAAGAAAAAGAAGTACGCTATTAACTATTAACGTACCTGTCTCTTCCGAAACGAATGAGTACGTGTGACGTACGTGAGCTACCATCGATAACCTCGAGTCT
+
<<CC@BBBBBBBBBAAICBBBCBBB@D;;8;AAABB>B?AA@985B:CC>B>AA@::999(929:??AAAA>??5=<<;999'9A?A:?@D9CBB<@AAAACB;;:6;@D;DBB>AA;:;@@@BBBBCCCCB@CDCE?AA@BBCCB@B@BCB?BEEEBBBB?@@@A@@=@@>A@A>A???C<@>>9?@@@A2@C>999BCCC@@<@;>>>?<?=@@B@@=@@@@??A?B?AAD>BBC>AABBBAAAAA???AABBBAAA@?@CCE@B99:A??4:4:A=;;;@@
@ATNG8:00160:03408
GATGGTAGATACTCGCTGATACACCCAGAAGATCAGGAACTCTAGAAGAATTCAGATTTTTAACACGAGAGTAAACGTAAAAAGAAGGTTTTACAAGACTCACGTTAACAATATTGCAGCAGTACGCACACAATCGAAGCGCAGTAAGGATGGCTAGTGTAACTAGCAAGAATACCACGAAAGCAAGAAAAAGAAGTACGCTATTAACTATTAACGTACCTGTCTCTTCCGAAACGAATGAGTACTGTATCTATGTGTGCGCTACCATCGATAACCTCGAGTCT
+
BCCC@CDCCCBBB@AACCBBCB;:98:BB?BBCBAA?A@BCBBCCCADD=?=BBD@ABBB2B?BBBCDCCBDDE=A@:;;;;*;C>B?BBB7BAB=CAA@BB;;;ACABB?CCC@CCBBCCCDDBBBBBCCB?BB@@>ABBBBBBC@C@EAA?@CCBBBBB@CBBEEC@CC?CCC99:BBC;@>?9===??1?C?B@@?>>DCB<A<@@@@=C=A>@@A@CCBDACC?C?BBB<AAC@CDCCBAAACDDBBBBBBBDFBBABAAA=A>===8808:;;;AB;;:
@ATNG8:00160:03415
GATGTAGATACTCGCTGATACACCCAGAAGATCAGGAACTCTAAGAAGAATTCAGATTTTTAACACGAGAGTAAACGTAAAAAGAAGGTTTACAAGACTCACGTTAACAATATTGCAGCAGTACGCACACAATCGAAGCGCAGTAAGGATGGCTAGTGTAACTAGCAAGAATACCACGAAGCAAGAAAAAGAAGTACGCTATTAACTATTAACGTACCTGTCTCTTCCGAAACGAATGGAGTACACATCGTCGTGTCGTGCTACCATCGATAACCTCGAGTCT
+
88555==:7799////77999555)454.445<<<8<744433-4;49:24-37373333$78888<;;;8333(37//0//$//)/)//)//5.5:::;;;;;9>;==9?>;690//99;9<=;555<<:5::44.53;;<:::-/)///)/::::9;;04499996;;8BB=488882789177777'79688899777;38/555527488?>>9<<<<A;<>=458C<@;;68828898;;833388;9553;;9343886998887717.33:77822
@ATNG8:00161:03440
GATGGTAGCATCATGCATATCTCACCAGAAGATCAGAACTCTAGAAGAATTCAGATTTTTAACACGAGAGTAAACGTAAAAAGAAGGTTTTACAAGACTCACGTTAACAATATTGCAGCAGTACGCACACAATCGAAGCGCAGTAAGGATGGCTAGTGTAACTAGCAAGAATACCACGAAAGCAAGAAAAAAGAAGTACGCTATTAACTATTAACGTACCTGTCTCTTCCGAAACGAATGAGTACTATGTAGAGCTCTATACTACCATCGATAACCTGAGTCT
+
@C@A<BBBBBBCCCCCFBBCCCB@@=@BB>B>>>00/6;;;CDCC=AA?C>BB>>?DCC+=7<=?AAA?>>?:1<=;;;;;':?>B5;;;&9@@;9;659=??B=B@CD@E;;;;BCCCCCCCCBBBBBBB>BBCB=@;;:AAAA>C?B@@=@AAABCCE?DBDCBB?CE=@?B@CBBCC:>><9999:::%:?=AAAAA:;;A=B=<<=?4;4;?;<;@CCAAABCAD?BCEGB@A=???BBBBBCABAD???A988????AD@6;///===9@=A@@>655
@ATNG8:00166:03432
GATGGTAGTATAGAGCTCTACATAGTACTCATTCGTTTCGGAAGAGACAGGTACGTTAATAGTTAATAGCGTACTTCTTTTCTTGCTTTCGTGGTATTCTTGCTAGTTACACTAGCCATCCTTACTGCGCTTCGATTGTGTGCGTACTGCTGCAATATTGTTAACGTGAGTCTTGTAAAACCTTCTTTTTACGTTTACTCTCGTGTTAAAAATCTGAATTCTTCTAGAGTTCCTGATCTTCTGGATATGAGTGACTCGTGCTACCATGATAACCTCGAGTCT
+
BCBB?BBBBBBCCCFBAAAA;;<BBB@A@B;;8;BBC<AA=A>AAABCCC?AACCC?B?BBBB?B?BCCCCBA>@99977(3749333(377;;BBB?BB79:AAAA>BB?????A=@@?;?;@BAA@===;@DDD6::@@@A@@?@AAA>>=?;>>><AA<@<@@@@@AA@@8;;@ED5A<A4:::::+:BABA:==;;;??@@A<ABBB/B;;;B=A=@@<@>>>@A@<A;??@@::6::A<AB@@@<<<@@AAAA???A<;:=ADA=>:=<@@@@@@?@
@ATNG8:00175:03425
GATGGAGTGTGTCTCTGAGAGTAGTACTCATTCGTTTCGGAAGAGACAGGTACGTTAATAGTTAATAGCGTACTTCTTTTTCTTGCTTTCGTGGTATTCTTGCTAGTTACACTAGCCATCCTTACTGCGCTTCGATTGTGTGCGTACTGCTGTAATATTGTTAACGTGAGTCTTGTAAAACCTTCTTTTTACGTTTACTCTCGTGTTAAAAATCTGAATTCTTCTAGAGTTCCTGATCTTCTGGATAGCGACGCGATATACTACCATCGATAACCTCGAGTCT
+
CCBB?BDCCCBBCCCCCCBCCCDDDBBCC?>9<9990;C?B@BBBBDBB@BCCCC@C?BCBB?C@CCCCCBBBB=:9999*9@>B@@@;@CBB@CCB=AB@CCCCBB?BCCCCCCC@CBB>?>ACBBBCCC@BBBD?DECCBBBBBBBBCCCCC?AAB@DD>A?BCB@@AB@C=@999949=?=:::::*:>@BB=BBBAAABBBD5;;;;*;@@CB@CABE@EDCCCBB@B@BBBDDD@CBC@BBBCCCCCCBBCCCCCCCCC@C?@?A>=9>=???AAA@@
@ATNG8:00182:03437
GATGGTAGCACACGAGATCTCATCGTACTCATTCGTTTCGGAAGAGACAGGTACGTTAATAGTTAATAGCGTACTTCTTTTTCTTGCTTTCGTGGTATTCTTGCTAGTTACACTAGCCATCCTTACTGCGCTTCGATTGTGTGCGTACTGCTGCAATTTTGTTAACGTGAGTCTTGTAAAACCTTCTTTTTACGTTTACTCTCGTGTTAAAAATCTGAATTCTTCTAGAGTTCCTGATCTTCTGGTATACACACTCGCTCGCTACCATCGATAACCTCGAGTCT
+
ACCB@CBABCDDCCCCCCCCCCGCCCCBCBBB?BABA>ACAGAFCCBBAB?BCCCE@E;:;BB9B?CCDBBBA@?<99777$3;6;733,3::=6:??;<>,00:9=><?BBBAAAC?CAA;@;?>?AA===;AAAA<>>>@@@@BAA@@@;;;>;>AA5??9=6;;@?>>CGD<@@@@@3@=C<;;;;;*;BA@A;@@A@@A@>>=20000'0000><?=BB@BBBBBBB?B@BBBBBB>AABABB>>=>??===???>>>@@A=;;;@=;7167;<///;<=
@ATNG8:00185:03440
GATGGTAGTATATCGCGTCGCTATCCAGAAGATCAGGAACTCTAGAAGAATTCAGATTTTTAACACGAGAGTAAACGTAAAAAGAAGGTTTTACAAGACTCACGTTAACAATATTGCAGCAGTACGCACACAATCGAAGCGCAGTAAGGATGGCTAGTGTAACTAGCAAGAATACCACGAAAAGCAAGAAAAAAGAAGTACGCTATTAACTATTAACGATACCTGTCTCTTCCGAAACGAATGAGTACGAGAGAGCACACGTGTCTACCATCGATAACCTCGAGTCT
+
CCCC@CCCCBBBCCCCBBAFCCGCCADBC@CACB@@=@=@AB@@>C@@@@A@DDEBBBAB0@<???@@?B998C>BBCCCCC5CC>C5;;;.:AC=AA@BA@CAC@C?BF@ECC@BBAACCCCCCCCCCBDD@CCBB>AABBCCCC@C@C:;:;ABBCCDD????BBB@AA>BB?8<<8888(8781999999%8>96858>>@@@<@=>=?B=B:=89///)///;:9=483///(.--(----3378555655588777A:>>>:847/..77606048------
@ATNG8:00186:03408
GATGGTAGCTCTGCTCTGACTCTCGTACTCATTCGTTTCGGAAGAGACAGGTACGTTAATAGTTAATAGCGTACTTCTTTTTCTTGCTTTCGTGGTATTCTTGCTAGTTACACTAGCCATCCTTACTGCGCTTCGATTGTGTGCGTACTGCTGCAATATTGTTAACGTGAGTCTTGTAAAACCTTCTTTTTACGTTTACTCTCGTGTTAAAAATCTGAATTCTTCTAGAGTTCCTGATCTTCTGGATACACTCATGTGCACCTACCATCGATAACCTCGAGTCT
+
BABB<A?BBCDEDDCBCCIGCBBCCCCCCB;<2;;;;,9>:@?CCCCDFJBBBBCCAE@CCCB@B@CCDBBB@@??DBCCC5CC@CCDD=BCCB?A@B?AB>@@@CCC@DBCBBBCD?BBB?A?BCCCCA@@?BBBB?BBCBBCDDDCBBBCCBB@BBC?AA6:7:ABBCCCCB>A;;;;.;<B><<;<;*;AAAB>CHECBBA;:929999'9999C@C@CC@BBCCBBBAC?CCFDBC?CADACCC;;;BDB;;;CCCC@ABB@;;;;@@@<@?BBCAAABC
@ATNG8:00187:03421
GATGTAGTGTCATATGAGAGTGTGTACTCATTCGTTTCGGAAGAGACAGGTACGTTAATAGTTAATAGCGTACTTCTTTTTCTTGCTTTCGTGGTATTCTTGCTAGTTACACTAGCCATCCTTACTGCGCTTCGATTGTGTGCGTACTGCTGCAATATTGTTAACGTGAGTCTTGTAAAACCTTCTTTTTACGTTTACTCTCGTGTTAAAAATCTGAATTCTTCTAGAGTTCCTGATCTTCTGGAGATACACATGATACTCTACCATCGATAACCTCGAGTCT
+
BBBBBCCBBBBCCCCBBCCCBBBCCCCAA??<@AAA<BB?C@CDCCCCC:CDC@@>@?BCCC?C?DCDC@@BDCABBBBA1AC<A@CC=BBCC@CBB?BC999ACCC@BCECCCCD=BBD?C@CCCCCCAA?BCDE?BBCCCCCCCCCCCBBBC@CDC?DD?C?BBBBBCC@A;>9999-9=C;::9:9*:C?AA=A@CCCCCCCC=AAAA0@AAAGBG@CC?BBBBBDD@C@@@ADCC@BBB@CCCCCCCBBBBBBDCDD@@@?A888B??<A@@A@BB@BB
@ATNG8:00150:03485
GATGGTAGCACACGAGATCTCATCGTACTCATTCGTTTCGGAAGAGACAGGTACGTTAATAGTTAATAGCGTACTTCTTTTTCTTGCTTTCGTGGTATTCTTGCTAGTTACACTAGCCATCCTTACTGCGCTTCGATTGTGTGCGTACTGCTGCAATATTGTTAACGTGAGTCTTGTAAAACCTTCTTTTTACGTTTACTCTCGTGTTAAAATCTGAATTCTTCTAGAGTTCCTGATCTTCTGGATATGAGTGACTCGTGCTACCATCGATAACCTCGAGTCT
+
B@@@@DBCBCBBBCCCCCCCCCCECB@B@D;;5;BBB=BC@CACDCBBAA?@CCBB?B@BBBB@B@L<:;GBBBB@BBCBB3BB;??AA:ABDC@CBB?BA799AABB?BBBEDBBB?BB@=A<@@@ABB;;8;A?>8==>>>=>>@==>@B@@@<888;>A=B=>>>>>AA??<===CC2@<A6:6>@@,==777)------799=-665&2222;5:59949::755505/5::99;9==<6A;<<=768?===BDA@?@@@<@???>:;7:=:::;;:;;
@ATNG8:00151:03466
GATGGTAGTATATCGCGTCGCTATCCAGAAGATCAGGAACTCTAGAAGAATTCAGATTTTTAACACGAGAGTAAACGTAAAAAGAAGGTTTTACAAGACTCACGTTAACAATATTGCAGCAGTACGCACACAATCGAAGCGCAGTAAGGATGGCTAGTGTAACTAGCAAGAATACCACGAAAGCAAGAAAAAGAAGTACGCTATTAACTATTAACGTACCTGTCTCTTCCGAAACGAATGAGTACACACTCTCATATGACACTACCATCGATAACCTCGAGTCT
+
DABB@CCDBBBCCCCDA@BGCCBBC?CCD?BBBCBB?B@BBDDDCC@CC?C@CCCCCDCC3C@CCCBDCBBBBC=A9;;;;;*;C>C=BBA9ACCACABABBCBB@B@BB@BBBACCBABEFDCCCCCCBBB@BBBB?ABBAAAAC?D@BBB?CCBACCCC?ACBBBB?BC@DDD>?????8<<<899::9(:@:A>==@@BBB;@<>?==8=:=>BBB@BCBAABB?C?DDD>AAB?BCBBBCCCCBBBACCAACAB?>>BBBC@C899A??4949?@@@977
@ATNG8:00156:03464
GATAGACATATCGTACTCTCTGTACTCATTCGTTTCGGAAGAGACAGGTACGTTAATAGTTAATAGCGTACTTCTTTTTCTTGCTTTCGTGGTATTCTTGCTAGTTACACTAGCCATCCTTACTGCGCTTCGATTGTGTGCGTACTGCTGCAATATTGTTAACGTGAGTCTTGTAAAACCTTCTTTTTACGTTTACTCTCGTGTTAAAAATCTGAATTCTTCTAGAGTTCCTGATCTTCTGGATACACTCATGTGCACCTACCATTCGATAACCTCGAGTCT
+
DBABBBCCCBCDEDDDBBCBBBBB<>@??7@ABA6>>9=:<<@B<<<:<<<CC=?=?BABAC=?>ACCCFBB=@@@@@.?@:@=>?7????>BBH?BB?:99CEE?BBDBA>==<>>@;>:>=CA???A=A?=<6;;<9::;@B?>>A;;;C5;;;7;?:?198;:<:<56125=AA2;4945////(/5///(..85337;9;/6565$2699;;?;AA<@A@@;:;:=:<=;<//,/::6:;??@>>>@@@@AAA@:===7;;5;;>=@<A:>9==7///
@ATNG8:00159:03497
GATGGTAGCAGACGTGACAGAGCGCCAGAAGATCAGGAACTCTAGAAGAATTCAGATTTTTAACACGATAGTAAACGTAAAAAGAAGGTTTTACAAGACTCACGTTAACAATATTGCAGCAGTACGCACACAATCGAAGCGCAGTAAGGATGGCTAGTGTAACTAGCAAGAATACCACGAAAAGCAAGAAAAAGAAGTACGCTATTAACTATTAACGTACCTGTCTCTTCCGAAACGAATGAGTACGATGAGATCTCGTGTGCTACCATCGATAACCTCGAGTCT
+
;<@D@BBBB@?;;;666?>@CCCDC>@@C<?BBCCB?C>@@BCDFE@AA=?9=@@?ABBB3B@FCC::0@@@@D<0/0====0=>;B:BBB7@A@=B;9:DCBBB<@;@@<@BB@BBBBCCCC@@@?BCC@@=@A@@=?A@AABBB@F?DBC@CCBBBCBB?BBBCAA>AC>@@=8=/////(///(/999:0:8395555::6;7;055AA:<:=<@@@?BAAABBC=A=???9??B?AAABBBCBBBBCC??;>?>??;;;;D@17///<771;5;<=>>;;;
@ATNG8:00169:03451
GATGGTAGTGTGTCTCTGAGAGTAGTATCATTCGTTTCGGAAGAGACAGGTACGTTAATAGTTAATAGCGTACTTCTTTTTCTTGCTTTCGTGGTATTCTTGCTAGTTACACTAGCCATCCTTACTGCGCTTCGATTGTGTGCGTACTGCTGCAATATTGTTAACGTGAGTCTTGTAAAACCTTCTTTTTACGTTTACTCTCGTGTTAAAAAATCTGAATTCTTCTAGAGTTCCTGATCTTCTGGAGATATCATCAGCGAGCTACATCGATAACCTCGAGTCT
+
CCBB?BCCCCBBBDCCBBCEDDCCCCBBBCC?BBCC<AA@C@CBCDDCC@CCCCB?BACCCB?C@CGCCBBBBB?BCCCC1CD?BBCD>DCBB?B@A;BB=@AACCCACDCCBBBD@CBB@C@FCAABCBB@CCBB?BCCBBBBBDBBBDBBBB@CCB?BC@C?BBBBBCBBC?CBDFF;C8;4;@A@A,AA;;;0;;CBDICBA@5;;;;;%;>>AB?C@BB@BCBCBAA>A@CBBC@@=@AB?BCBCBCCCCCCDDCCCCCBBBBBBCBB?A?CCDDCAAA
@ATNG8:00175:03485
GATGGTAGCTCACGTACGTCACACGTACTCATTCGTTTCGGAAGAGACAGGTACGTTAATAGTTAATAGCGTACTTCTTTTTCTTGCTTTCGTGGTATTCTTGCTAGTTACACTAGCCATCCTTACTGCGCTTCGATTGTGTGCGTACTGCTGCAATATTGTTAACGTGAGTCTTGTAAAACCTTCTTTTACGTTTACTCTCGTGTTAAAATCTGAATTCTTCTAGAGTTCCTGATCTTCTGGGATGTGTGCGCAGTGCCTACCATCGATAACCTCGAGTCT
+
DCCB>BCCCCBBBBBECFCCCBBBCCCBCCCCADBCC>BEBF@BBBBBDD?@AABC>A?AABE@C@CCCAAABCC?BBBBB2BB@BBBB;BAAA=A>:69;,00/;;>:=@BBBBBB?A>?=B<??@@>>>?:==AA5;:=788>>>?>?AA???=<;;===9=<?@@@BB?;;78<<CC2A:>:<<=</:9:<<)8676<==:99/766'29:<>6@9;>:=AA???@=A;>=<<==::::@6=///==<?>>===>=177713---3332<5::=?AA>>
@ATNG8:00175:03486
GATGGTAGAGTATCATGTGTATCTCCAGAAGATCAGGAACTCTAGAAGAATTCAGATTTTTAACACGAGAGTAAACGTAAAAAGAAGGTTTTACAAGACTCACGTTAACAATATTGCAGCAGTACGCACACAATCGAAGCGCAGTAAGGATGGCTAGTGTAACTAGCAAGAATACCACGAAAGCAAGAAAAAAGAAGTACGCTATTAACTATTAACGTACCTGTCTCTTCCGAAACGAATGAGTACTATAGACTATCTGAGACTACCATCGATAACCTCGAGTCT
+
44448===BB>>B>>>>@@;9999>8:9<8<;<<=<2545=ABB;;7;@=@@CCCBBDDD3C@DCBBCCDCCCB;BA;<;;;*9C=C6AAA8ABB@EBBCCBB@@>@@BC?BBC?CCEEBABCCCCCCCCBD@CCCC>@?CCBBBB?C@BBB?BCCCCBBB?BBBAAA@BB?BB@488888*:::3:::9:9%9>;<:79BBECC>=:>@@@7;7;ACCC@BFBBACC@C@ABB>ACE@CAACCCAAAAACC@@ABBCCBBAACCEAC>??BCC<><>CC@@>99
@ATNG8:00177:03496
GATGGTAGCTATACGTATATCTATGTATCATTCGTTTCGGAAGAGACAGGTACGTTAATAGTTAATAGCGTACTTCTTTTTCTTGCTTTCGTGGTATTCTTGCTAGTTACACTAGCCATCCTTACTGCGCTTCGATTGTGTGCGTACTGCTGCAATATTGTTAACGTGAGTCTTGTAAAACCTTCTTTTTACGTTTACTCTCGTGTTAAAAATCTGAATTCTTCTAGAGTTCCTGATCTTCTGGATAGCGACGCGATATACTACCATCGATAACCTCGAGTCT
+
;5AB9ACCBCC?@CCCBCABABCBCBBCB@@>@CBC:BA9:::B@@BA@=BBD@A>@?BBDC@CADCBBBBBBC@BBABA1?=9=@@@;B@??@????::59?A@AB?BBCBCBAA>AB@<?;?AAA;;;><@@@A:>>>>?@@AAABB@>==?8;;;98818:>?@A@@@>@7555=A+919177778)7:<<<5<565789879/////'///.82848:29<@==>@<@9=<=?::7:@A;>>>>A=>=>>=??===>>==8;;;::<<8<;>=9:9:96
@ATNG8:00178:03451
GATTACTCGCTGATACACCCAGAAGATCAGGAACTCTAGTAGAATTCAGATTTTTAACACGAGAGTAAACGTAAAAAGAAGGTTTTACAAGACTCACGTTAACAATATTGCAGCAGTACGCACACAATCGAAGCGCAGTAAGGATGGCTAGTGTAACTAGCAAGAATACCACGAAAGCAAGAAAAAGAAGTACGCTATTAACTATTAACGTACCTGTCTCTTCCGAAACGAATGAGTACTATAGACTATCTGAGACACACTACCATCGATAACCTCGAGTCT
+
CCC>AABBBABCCCCABBB=BDD@CCCCCD@C?BCCCCDDDBB@C@BA?:::;:);@BBCCCCCBDCD>FB@@?>>1@B?B?BCC9ABB>ABBBCCAA=;A=@@<>>>:>>???A@@@A?@@>;;>9>>==<>>AAAA<<:>>A@B<ABBBCABB>??>?BB>BB>BBB<??777)9>>:@BBBB3?:7;?BAA@@@D<A<AAAA;@;?D<<<=CAAA???8<6766)89939BBC???CDBBBBAA@@@@@AAAAAAAA@AA;?556=<=8><>D@@>==A
@ATNG8:00182:03466
GATGGTAGTGTCAGTGCGCGTCGTCCAGAAGATCAGGAACTCTAGAAGAATTCAGATTTTTAACACGAGAGTAAACGTAAAAAGAAGGTTTTACAAGACTCACGTTAACAATATTGCAGCAGTACGCACACAATCGAAGCGCAGTAAGGATGGCTAGTGTAACTAGCAAGAATACCACGAAAGCAAGAAAAAGAAGTACGCTATTAACTATTAACGTACCTGTCTCTTCCGAAACGAATGAGTACACATCGTCGTGTCGTGCTACCATCGATAACCTCGAGTCT
+
4455:>;;@B955;;;@<@CCCCCC=B;;2959@AA=C?:;9@?>B=@?<@>:;788888$719<=DCB@@=?@30/00000*0@<BADED9BBCAGCCBC@@00+0900+0AA?BBCCHDBDCCBCACCCC=@@??;@@@=@@00-0;@<@<@AAABA@A?BAAAAA?BB@BBB=AABBC=?@?>AEDFD2BB?BBBCB>>>@<@6;;??<?=BABAB?AAC???B>A?AEC=AA?<?AABBBBBBBB??@BBBC>?????@??=?:::BBD@C>@@C;;;==
@ATNG8:00183:03453
GATGGTAGGTGCACATGAGTGTATCCAGAAGATCAGGAACTCTAGAAGAATTCAGATTTTTAACACGAGAGTAAACGTAAAAAGAAGGTTTTACAAGACTCACGTTAACAATATTGCAGCAGTACGCACACAATCGAAGCGCAGTAAGGATGGCTAGTGTAACTAGCAAGAATACCACGAAAGCAAGAAAAAGAAGTACGCTATTAACTATTAACGTACTGTCTCTTCCGAAACGAATGAGTACAGAGAGTACGATATGTCTACCATCGATAACCTCGAGTCT
+
C@@B@CAB>BDDDCCCCCCCCCCBB@CCC?ABBBBB?B@BBBBBBB@CC?A?BDDDDCCC2C@CDBBBCFCCCD>CCCCCCC1CC?CBCCC;CCC?C@A@ABBAA?B@CC@CDD?CCCCCBBDCDDCCBBAD@DDBB?BBBBCCCC@C@B@?<@BBBCBAA@DDC@@@?BB@BBB?AA??>8?:959CCCD2CC?C@@ACCBBB7668DDD6;7;@CCCCCBA@CB@D@CBB=BBB8;;@?BCCBBBCCBBBBBB???BBBBBC@B999BBC7738A<<=???
@ATNG8:00184:03463
GATGGTAGCACGAGTCACTCATATCCAGAAGATCAGGAACTCTAGAAGAATTCAGATTTTTAACACGAGAGTAAAACGTAAAAAGAAGGTTTTACAAGACTCACGTTAACAATATTGCAGCAGTAGGCACACAATCGAAGCGCAGTAAGGATGGCTAGTGTAAACCAGCAAGAATACCACGAAGCAAGAAAAAGAAGTACGCTATTAACTATTAACGTACCTGTCTACTTCGAACAATGAGTAACGATGAGATCTCGTGTGCTACCATCGATAACTCGAGTCT
+
>>=>?>;;<@666>;;;;;<==BCB9>@>4559;;;7;7;;9;:5504;5<065<<<<>>+;8<?<<;=?>3333&39?===>+?>9>9>>>1<;>=B;::AA@@B=B499:9;9><><<666<55.6:::<=:<==?:>>===<<<7;8<<?:>==<:9///(/)/:6606;*/335:9;<6355444===+::433449989;7:5:=//)/37///759886////068856616-----(---::;;;8322222277888382/----(-----//73
@ATNG8:00190:03475
GATGGTAGCGCATATCAGCGCAGCCCAGAAGATCAGGAACTCTAGAAGAATTCAGATTTTTAACACGAGAGTAAACGTAAAAAGAAGGTTTTACAAGACTCACGTTAACAATATTGCAGCAGTACGCACACAATCGAAGCGCAGTAAGGATGGCTAGTGTAACTAGCAAGAATACCACGAAAGCAAGAAAAAGAAGTACGCTATTAACTATTAACGTACCTGTCTCTTCCGAAACGATGAGTACTGCGTCTCACTCTCGCCTCCATCGATAACCTCGAGTCT
+
99A@9<<=BC@AABBCABB;;;BBD9BBC?BCCCA@?A@@@@BABAACC?C@CA@:9999$9259B?>CC=<==19994;;;';>25.599+9;;6;>>;;;=@=7;7;=7;?=9<<B9:9@AAAAA;;;@A?BCBC@BBBDBBAA<<:>00*0:>9=9;>:966<<A=AB>@AA?BBBBC=BAA>?>==?,<?=???A@@A>;8;:<>>>,/*/8=>><BC@@@BB?B@CBB<B;;9DCBBBBBA@9;;@@?=@:;:@@=@@=@000?@=<A<@@000::/
@ATNG8:00193:03481
GATGGTAGCGCGACGAGGTAGACCCAGAAGATCAGGAACTCTAGAAGAATTCAGATTTTTAACACGAGAGTAAACGTAAAAAGAAGGTTTTACAAGACTCACGTTAACAATATTGCAGCAGTACGCACACAATCGAAGCGCAGTAAGGATGGCTAGTGTAACTAGCAAGAATACCACGAAAGCAAGAAAAAGAAGTACGCTATTAACTATTAACGTACCTGTCTCTTCCGAAACGAATGAGTACAGAGATACGATATGTCTACCATCGATAACCTCGAGTCT
+
BBDC@CBBBCC@@ACCC@CECCCC?CCD@BB@@996;>AAB?@ACGBB?B@@??99899)9<@CCABBDDBBA;@@<<;;;,;=9>:@@@6@@@=B?;;@A;;;=@=??<?CE:>>>>>=>>?AAABB@@@;>??A=>>>><>>C=C=A==:=@@A@>@A:@A??==<>C@@BB>@@;<;1;;>:88888(8918=>>???;;7;==>>?<?=@???F=:::@;=><A<BAA:=AA>>>>CBB>@@@A???AA???@A@;;8848////::6>;>??>?>B@
@ATNG8:00198:03477
GATGGTAGTGATACAGATCAGACACCAGAAGATCAGGAACTTCTAGAAGAATTCAGATTTTTAACACGATAGTAAACGTAAAAAGAATGGTTTTACAAGTACTCACGTTTAACAATATTGCAGCAGTACGCACACAATCGAAGCGCAGTAAGGATGGCTAGTGTAACTAGCAAGAATACCACGAAAAGCAAGAAAAAAGAAGTTACGCTATTAACTATTAACGATACCCTGTCTTCTTCCGAAAACGATGAGTACGAGAGTCAGAGCATCGATAACCTCGAGTCT
+
:;AE@ACA@@BB=BBDC:;;CCCCDACBB<;59?=<6<8//)/////1683839:669966$/(/8833377333(380////$/9)//6888-6683///<<>>>66646@CC@AAA=@@A?@@=<0000/<999:<??;8;:;BB@@@?D;>::6:@@ABC>B<8849==9<?;?@>(/-----&--/)0A@@@?'?:8==7==87>=;8<15257174;722222'2....(.90505666)522..3...32-.......7655../9//)4588>>>=>>
@ATNG8:00157:03508
GATGGTATAGTACAGTGTAGTAGACCAGAAGATCAGGAACTCTAGAAGAATTCAGATTTTTAACACGAGAGTAAACGTAAAAAAGAAGGTTTTACAAGACTCACGTTAACAATATTGCAGCAGTACGCACACAATCGAAGCGCAGTAAGGATGGCTAGCGTAACTAGCAAGAATACCACGAAAGCAAGAAAAAGAAGTACGCTATTAACTATTAACGTACCTGTCTCTTCCGAAACGAATGAGTACACATGTCGTGTCGTGCTACCATCGATAACCTCGAGTCT
+
55<<;??BBBCBABCAABBB@:55505<?:@DCC;;:;=A@B@@>B>A?>A>ABCBBBBA2A<897;;774::;173444444#55.5.555&599496555=566:;7??6=:=+/0//5><<>>669BBAA=A;:;?@@??CBAB=>:<00)/:79=;<>8;;;553499.333166///)//8388888+8;6;;://.;<A;A;>>>>:=<B?;;:=@?:;:=?9B8<AC<?=>9889@BC@@==///;//555598<@>>;5522857/807==?>;//
@ATNG8:00157:03521
GATGGTAGTATATCTCGTCGCTATCCAGAAGATCAGGAACTCTAGAAGAATTCAGATTTTTAACACGAGAGTAAACGTAAAAAGAAGGTTTTACAAGACTCACGTTAACAATATTGCAGCAGTACGCACACAATCGAAGCGCAGTAAGGATGGCTAGTGTAACTAGCAAGAATACCACGAAAGCAAGAAAAAGAAGTACGCTATTAACTATTAACGTACCTGTCTCTTCCGAAACGAATGAGTACTGTATCTATGTGTGCGCTACCATCGATAACCTCGAGTCT
+
C@A@;>>?CCC?=BBCCABBCGCDE?B@C@CFECBB@B@CCDBBBC?CCAE?AABCCCCC2A?ACBABBC;;;D>C@@A@AA0AD@C=A@@7@@A=ADBBAB@9;44<:929::46<CCEDDEBBBDBBBAA>AA@@=@ACBCDCB@C@CBD?CCDCECCB@CAAA@@@BC>9::4:::::,9<<899999(7?9988?B<AAD<A:@@@D3665ACCD@EBBAAA@=A=???9<<<5==?@@@BBCCCCBBAACCCBABCCB??<>>>>==;3:3;==<<=>=
@ATNG8:00173:03523
GATGGTAGAGAGACTGTAGCGCACCCAGAAGATCAGGAACTCTAGAAGAATTCAGATTTTTAACACGAGAGTAAACGTAAAAAGAAGGTTTTACAAGACTCACGTTAACAATATTGCAGCAGTACGCACACAATCGAAGCGCAGTAAGGATGGCTAGTGTAACTAGCAAGAATACCACGAAAGCAAGAAAAAGAAGTACGCTATTAACTATTAACGTACCTGTCTCTTCCGAAACGAATGAGTACCTCTCAGACGCTCGTCCTACCATCGATAACCTCGAGTCT
+
ACBB>CDABBCCBBBCCCCCCCBBE>CBB?BDCC?@>@?BAB@@AF?CC?B@BAA99777(9;AAB9:9BBCCF>B?A?==@1@A=@=BBB<BBC@CCCB@@@;;8;?BB@CCC@BCAABBBDGCCDICBBB?B@@@?B@@?CCCC?CAF;;;;CBBBCCB?BBBBBBDBB?BCC?BBBBA<>>==@@AA@2AD?BBBDBAA@@<@<@AAB:>:>ABBBA@@@BDBB>A>ACC>DCC?BBCBCBB?AAABBDC@@<AAAAA=ABB<@777=<<9><AAAAA>>>
@ATNG8:00180:03529
GATGGTAGCGAGCGAGTGTGTATACCAGAAGATCAGGAACTCTAGAAGAATTCAGATTTTAACACGAGAGTAAACGTAAAAAGAAGGTTTTACAAGACTCACGTTAACAATATTGCAGCAGTACGCACACAATCGAAGCGCAGTAAGGATGGCTAGTGTAACTAGCAAGAATACCACGAAAGCAAGAAAAAAGAAGTACGCTATTAACTATTAACGTACCTGTCTCTTCCGAAACGAATGAGTACAGAGAGTACGATATGTCTACCATCGATAACCTCGAGTCT
+
CB@??A@@@GBBBBBCCBCBCCCCC@CCC@CBBB@@<@=@@CBBBB?CC?C?>=@:;;;.58<@CCCCCBDBC9@@:9999*;C>B4;<<&:BD<ABB@BBCBB?B@CC?BBA@DDBBBBBBBBDCCCEBB@CDBB@BBBABCAA>BBD@@?@CBDCCCC@BABCCB?BB?BBA=@@?==5<<<9999999%9>;=948BBBAB<=<8:AC3868CCCC@DCBBCFE@B@BBB>CCE?BCBBBCCCCCAAACBB@ACBAA@BBBB=B778BBB@B?A>>>GA;:
@ATNG8:00181:03549
GATGTAGCTCGCTGATGATATCTCCAGAAGATCAGGAACTCTAGAAGAATTCAGATTTTTAACACGAGAGTAAACGTAAAAAGAAGGTTTTACAAGACTCACGTTAACAATATTGCAGCAGTACGCACACAATCGAAGCGCAGTAAGGATGGCTAGTGTAACTAGCAAGAATACCACGAAAGCAAGAAAAAGAAGTACGCTATTAACTATTAACGTACCTGTCTCTTCCGAAACGAATGAGTACTACTCTCAGAGACACACTACCATCGATAACCTCGAGTCT
+
BA;96;;?CCDCCCCCCBBBCCCD@CCC@CCCC@?>@?BBCCCCB?AA?C?CAAACCCC3C?DAAABBBBA@C=?=AADDH5BB?B=A@A3@@A=CBBCCCDCC?C?BB?ACC>AACBCCCCBBDCCBBBC@CBBB@BAAABBBC@B?B:::;CCCBBBC?CCCBBB?BB@BCG>AA?==5<<;899999.9A?C??;>@B??=?<?>?B3837ADDC@EBAABAB>A@BCD>AAAABBBBBBBBBCAABBCCBBABBBBAA8838;;;==@<@<AABB>>>>
@ATNG8:00183:03508
GATGGTAGATATATGCACGCTCTACCAGAAGATCAGGAACTCTAGAAGAATTCAGATTTTTAACACGAGAGTATTACGTAAAAAGAATGGTTTTACAAGACTTCACTGTTAACAATATTTGCAGCAGTACGCACACAATCGAAGCGCAGTAAGGATGGCTAGTGTAACTAGCAAGAATACCACGAAGCAAGAAAAAGTAGTTACGCTATTAACTATTAACGTACCTGTCTCTTCCGAAACGAATGAGTACACACTCTCATATGACACTACCATCGATAACCTCGGGTCT
+
<<<B:=>@@@@A;;9;<B@@BCBBDADGDACAAA=;8;*------50//+/6;9544==<):43338;66////(/;0//666'6<.337<<;1;9928888(/////50505627222'2266<<<555655;;97277//+//77>>CC?@?B;;6;A??A;;;=AAABBB=@?==:948=;>6888266666'66///(/883337,2+26660622266<79;;695<8:)//93<0/)0/699::<;:37437AD99;CA@@@<=;=844==<2=;=A?<3477
@ATNG8:00186:03504
GATGGTAGAGTACAGTGTAGTAGACCAGAAGATCAGGAACTCTAGAAGAATTCAGATTTTTAACACGAGAGTAAACGTAAAAAGAAGGTTTTACAAGACTCACGTTAACAATATTGCAGCAGTACGCACACAATCGAAGCGCAGTAAGGATGGCTAGTGTAACTAGCAAGAATACCACGAAAGCAAGAAAAAGAAGTACGCTATTAACTATTAACGTACCTGTCTCTTCCGAAACGAATGAGTACTATAGACTATCTGAGACTACCATCGATAACCTCGAGTCT
+
BBBB?BCCDCCCC;;;BCCCCCCCD>ABB>BDBBBC@C>CBDCCBB?BC?B@BC@????=,=:??BBCCCC???8>?@@CCC1CC?C:CCC<GGGACBBACDCCC@C?BC?BAA?CBDCDCBCDCBBBBBBC?BBCB?BAFCCCAA?B@CBB?BAAACBBB?BBBBAB?BF@@@@?BBAAA:@@@>ABCCD3CC>A9::CB@@@<?;>>=>:>=ABD@C?@CCBBBB?B@CBB@CAA>ACCBBAAADECC999@ACDAAABAA@C?C999BBA>A>ACBABB98
@ATNG8:00187:03520
GATGGTAGTGTGTCTCTGAGAGTAGTACTCATTCGTTTCGGAAGAGACAGGTACGTTAATAGTTAATAGCGTACTTCTTTTTCTTGCTTTCGTGGTATTCTTGCTAGTTACACTAGCCATCCTTACTGCGCTTCGATTGTGTGCGTACTGCTGCAATATTGTTAACGTGAGTCTTGTAAAACCTTCTTTTTACGTTTACTCTCGTGTTAAAAATCTGAATTCTTCTAGAGTTCCTGATCTTCTGGATAGCGACGCGATATACTACCATCGATAACCTCGAGTCT
+
?@@@;CBCCCCCBBAAACCABABCBBCDCCBB@BBBB>BC@C@BCCBBBC?AACCCAC@CBBBAFABCBCCB@@@@BBBBC2BB?BCCD>C@AA9:6BACD@BBBBCCABBBDCC@@?@BB@E@CCEFBBBB?BBBC?CCCCCCCCCBBBCBB@B>B@@>@C@C@BBBBCCCCC@CCCCC;C>B=::999*:CCCC?CBBBBCCAAA?BBBB2BBBCCAC@CCACCCCBBB@B@BCECBB?BBC?BBCCCCCCBB:::BBBCCCB@C@@@CBC@B?AABBB@99
@ATNG8:00190:03517
GATGGTAGTATAGAGCTCTACATAGTACTCATTCGTTTCGGAAGAGACAGGTACGTTAATAGTTAATAGCGTACTTCTTTTTCTTGCTTTCGTGGTATTCTTGCTAGTTACACTAGCCATCCTTACTGCGCTTCGATTGTGTGCGTACTGCTGCAATATTGTTAACGTGAGTCTTGTAAAACCTTCTTTTTACGTTTTACTCTCGTGTAAAAATCTGAATTCTTCTAGAGTTCCTGATCTTCTGGGCTGCGCTGATATGCGCTACCATCGATAACCTCGAGTCT
+
CA??=@<B@BCCCBA@DDDECCCCBB999B@?<?;;<09B:A<@@CCBBB?AAADD>A?AABB?C>AABBBB<;;477777'3<3@B@@7@C??<?AA>AA=?=?@??9?===@@>>;>AA7;7:AAA9<::7::AA;@?::69///<<<<:9>>:>>F=@@<@=??>==>>?>:=8888)84:5;<<<<+<;////)//889969//-999(7-/-6262//)/:98:;<4<:>>===A677<=6=///;:9:>???A<;;@>>;>>>@===1617<<=:7;;
@ATNG8:00154:03575
GATGGTAGCAGACGTGACAGAGCGCCAGAAGATCAGGAACTCTAGAAGAATTCAGATTTTAACACGAGAGTAAACGTAAAAAGAAGGTTTACAAGACTCACGTTAACAATATTGCAGCAGTACGCACACAATCGAAGCGCAGTAAGGATGGCTAGTGTAACTAGCAAGAATACCACGAAGCAAGAAAAAGAAGTACGCTATTAACTATTAACGTACCTGTCTCTTCCGAAACGAATGAGTACAGAGAGTACGATATGTCTACATCGATAACCTCGAGTCT
+
::5526>>CD@@??965<@>@CC<;49AA;@A@???5<2:?BB???@BB>B?@>>9:::+9;=??DBBAC99:,9=;;;;;*;:29495)55516>?@?>@00+0+00+0097<=B>ECCCBBBAAA;;;=@@@@?CBBBBBAB=A>AAA?ABCCCC??=@AAAAB=BA>AAA@D??>;;;;8?ABBB3BB?B??;===77084:=88189=>A@@;@@@@AAA;?<?@>9=::6::9CBEBCBDBBBB???AAABAAABB???>><89184;>@@BBAB
@ATNG8:00155:03564
GATGGTAGTATCTGCACACTCTGTCCAGAAGATCAGGAACTCTAGAAGAATTCAGATTTTTAACACGAGAGTAAACGTAAAAAGAAGGTTTTACAAGACTCACGTTAACAATATTGCAGTAGTACGCACACAATCGAAGCGCAGTAAGGATGGCTAGTGTAACTAGCAAGAATACCACGAAAGCAAGAAAAAGAAGTACGCTATTAACTATTAACGTACCTGTCTCTTCCGAAACGAATGAGTACGTGTGACGTACGTGAGCTACCATCGATAACCTCGAGTCT
+
CCCB@CCCCBBBBBBCCBCCCFGCC@CCCACCBBBB@B>@@CCBBA@BCAD=@?A><<??,<>@ABBFBBAAAD>ABCCDCC5CB?B>AAA9BCC@CAABDGF@@>AACC@BBC@CBBCCCCCBBBBBBBBB>A@AB@CBB@@A>>7>>A>?=?BABAAAB?BBBABB@BB=@AA;?>988(38838;:::)./)/9;=AB;;<:>:>BAA=A;?@@@@<@@?D;:::=9=@?5=AA>ADBB::9C??????@BCCBCB??;@@@<=000>00*:39AACCCCC
@ATNG8:00156:03558
GATGGTAGATACTCGCTGATACACCCAGAAGATCAGGAACTCTAGAAGAATTCAGATTTTTAACACGAGAGTAAACGTAAAAAGAAGGTTTTACAAGACTCACTTTAACAATATTGCAGCAGTACGCACACAATCGAAGCGCAGTAAGGATGGCTAGTGTAACTAGCAAGAATACCACGAAAGCAAGAAAAAGAAGTACGCTATTAACTATTAACGTACCTGTCTCTTCCGAAACGAATGAGTACACACTCTCATATGACACTACCATCGATAACCTCGAGTCT
+
B=BCACCBBBDCCCCDDCCCCBBBC>CCC?BCCD@@=@?ABDDCBB?BB?C?CBAAACCC/A>CCCDBBCBBAB=BBCDCDC5CC?B<@@@7ABB>BAAABBBCC>C@CC?BBB7;;BBB@A@DCBAAAAAC?BAAA?B?@@CCBC@CAAAAACCAAACCC?CDCDAA>AA?@A@;>;;87.88848B===+7714BBBBBAAB;?;??:A;?;A@7889=?>===>6;7:<<6900,0::=/55====B=BB=@@:??A@??>@<?9;;B@@<@@CCCA@@AB
@ATNG8:00159:03574
GATGGTAGCAGACGTGACAGAGCGCCAGAAGATCAGGAACTCTAGAAGAATTCAGATTTTTAACACGAGAGTAAACGTAAAAAGAAGGTTTTACAAGACTCACGTTAACAATATTGCAGCAGTACGCACACAATCGAAGCGCAGTAAGGATGGCTAGTGTAACTAGCAAGAATACCACGAAAGCAAGAAAAAGAAGTACGCTATTAACTATTAACGTACCTGTCTCTTCCGAAACGAATGAGTACGATGAGATCTCTGTGCTACCATCGATAACCTCGAGTCT
+
DCEC@CAA@BBBCCCCCDDCCCCDD@CBB?BCCBBA@C?AACCAAA?CC=A?BBDCCCCA3C@DC@AACCBBBB>CCCCCCB3CD@D=AA@7ACC@BBBBCBDA@>A@CC@CBB?ACCCCCCCCCBBBCBBB>A@@@=@AABBBAA>B@BAA>ADDCBABC?CCCBBB@AA=???<?@999,9<<9=<==?.<A=A9:8@BB>>;><?@BA=A=@ACCC@CBCCCBB?B?BCC>CCC?A@ABBBDCC@??CCCB?@;BCBBBBB@B>>>A>>8><@@?AC>>>
@ATNG8:00161:03588
GATGGTAGGACGAGCGTCTGAGAGGTACTCATTTTCGGAAGAGACAGGTACGTTAATAGTTAATAGCGTACTTCTTTTTCTTGCTTTCGTGGTATTCTTGCTAGTTACACTAGCCATCCTTACTGCGCTTCGATTGTGTGCGTACTGCTGCAATATTGTTAACGTGAGTCTTGTAAAACCTTCTTTTACGTTTACTCTCGTGTTAAAAATCTGAATTCTTCTAGAGTTCCTGATCTTCTGGATATGAGTGACTCGTGCTACCATCGATAACCTCGAGTCT
+
>;@D@DBA=B@@:@ABABBCCCCD@CCB@B::::.;@<@?CBCBCBB?BBA@@=@?B@ABAD@CBCICCCA@;::;:;*;B=ABCH?CCBBBHHD?AA=@@@DDC@CCCCCAAA@BBB@B?AA>>>BBB@???B=@@BBBBCBB@AAAA@<>=:::;:;5;:?@=;;;BBA:>8888)84:48888)6;;;;7>576>>@?@?8>?>?/>:;;B<A=@A=@?>>=@@;?<==<?==5;;>9>;77;///999=@@>>>=::67---=--,-477669///
@ATNG8:00164:03553
GATGGTAGCTCTGCTCTGACTCTCGTACTCATTCGTTTCGGAAGAGACAGGTACGTTAATAGTTAATAGCGTACTTCTTTTTCTTGCTTTCGTGGTATTCTTGCTAGTTACACTAGCCATCCTTACTGCGCTTCGATTGTGTGCGTACTGCTGCAATATTGTTAACGTGAGTCTTGTAAAACCTTCTTTTTATGTTTACTCTCGTGTTAAAAATCTGAATTCTTCTAGAGTTCCTGATCTTCTGGTGAGATATGCATGATGCTACCATCGATAACCTCGAGTCT
+
BCCC@CCCCCBBCCCCCCCCCCCCCBCCCC99;9CCC<AB?B?BCBCCCCAECCBB>BACCCB?E?BBCCDDC;;;;IHIG3BB?BCEG>BABA@BBB@CB?ABBBBBAEDBBBBCC;;<CAE@BBCCCBBB@DCCC?CBCGCBBBCCCCCABBC@?@??AC=@?BB@@AFKGG?@AA@@7@;A=;<;;<*;BCBC>HBBCIDCBAA5;;;;*;ACBDACADC@CCCBB;;:;?BBABAB=A@B=AACGBBBC@@@ABBBBBCCB@C;;;B;;7:@CBBCCCBB
@ATNG8:00164:03584
GATGGTAGCATCATGCATATCTCACCAGAAGATCAGGAACTCTAGAAGAATTCAGATTTTTAACACGAGAGTAAACGTAAAAAGAAGGTTTTACAAGACTCACGTTAACAATATTGCAGCAGTACGCACACAATCGAAGCGCAGTAAGGATGGCTAGTGTAACTAGCAAGAATACCACGAAAGCAAGAAAATGAAGTACGCTATTAACTATTAACGTACCTGTCTCTTCCGAAACGAATGAGTACGATGAGATCTCGTGTGCTACCATCGATAACCTCGAGTCT
+
BBBB@CCCBCCCCBBBHCCCCDBBB?CCC?CCCCBB>C?BBBCCCCACD>A?BBBBCBBB+B7BB@B@CCAA@D>A@:;;;:*;E@D<A@A7@;<7;BCBBCC;::;@BB@CCC?CCCCCCCCCCCCCCCBB?BBBB?BBBBDCBB>B@CBB?ACDDCCAA?BCCCBC?AA>ABB?BCCEC=BAA<@@@@6@@@=ABBBBBCBC?C@CCCC@C?@@AAA>AAAABBB@B?CBC>CCC?999CCCCAAACBBBD@@=>AAA>>>A@<@888>>=:=>>=>>>>>>
@ATNG8:00164:03596
GATGGTAGGCGAGAGTGAGACGCAGTACTCATTCGTTTCGGAAGAGACAGGTACGTTAATAGTTAATAGCGTACTTCTTTTTCTTGCTTTCGTGGTATTCTTGCTAGTTACACTAGCCATCCTTACTGCGCTTCGATTGTGTGCGTACTGCTGCAATATTGTTAACGTGAGTCTTGTAAAACCTTCTTTTTACGTTTACTCTCGTGTTAAAAATCTGAATTCTTCTAGAGTTCCTGATCTTCTGGGTGCGCTACAGTCTTCTCTACCCATCGATTACCTCGAGTCT
+
@;=A<B@B?B@@@CCCC@AACCCCCBBBCBEEABBBB>BB?B@;;;@@@@;>@@:;5;?BABB?B=@???A<8888CBBBB2AA?BBB<6==<A=?@?;=@>ABBBCC>BBBBBAA>:=@@<@<??888>>B=A>>>8;;;;>>>>>??=>>??A=;;;8;;;?:;;;:::775-25757)506025555'288::188=<8<=:6807672$22228384551599=:::49499997504232'---369=?A9;9949975///'....5549<0588899=8
@ATNG8:00165:03568
GATGGTAGGACGAGCGTCTGAGAGGTACTCATTCGTTTCGGAAGAGACAGGTACGTTAATAGTTAATAGCGTACTTCTTTTTTTCTTGCTTTCGTGGTATTCTTGCTAGTTACACTAGCCATCCTTACTGCGCTTCGATTGTGTGCGTACTGCTGCAATATTGTTAACGTGAGTCTTGTAAAACCTTCTTTTTTTACGTTTACTCTCGTGTTAAAAATCTGAATTCTTCTAGAGTTTCCTGATCTTCTGGTGAGATATGCATGATGCTACCATCGATAACCTCGAGTCT
+
<::;9<>=?B@?;;BBBBBBBEEE@CBBCCBB?BBAA<@@<@?@A@CCBC@CIIEC@C?CCCC8:9;BBBBBBBB>;;;;;;;#;A=??BC=BA@A>ACC@CH;;;BB;;:;CFDCCCE@DCB?B@ICCBBAAB@DCCC@BCBCCCBBCCCBBBBAC@CCC?9:8:?AABCBCCCC@DBBBC;CAD@DCCCCCC#BB;;;0;BBBAAA@00+0>>>0@=>AF:;:;C@CCCAB;;<6;;@@ACCC>BAB?BDCCCCBBCCCCCCCCCBAA7::==@?@=??CCCCBAAA
@ATNG8:00167:03583
GATGGTAGCTCACGTACGTCACACGTACTCATTCGTTTCGGAAGAGACAGGTACGTTAATAGTTAATAGCGTACTTCTTTTTCTTGCTTTCGTGGTATTCTTGCTAGTTACACTAGCCATCCTTACTGCGCTTCGATTGTGTGCGTACTGCTGCAATATTGTTAACGTGAGTCTTGTAAAACCTTCTTTTTACGTTTACTCTCGTGTTAAAAATCTGAATTCTTCTAGAGTTCCTGATCTTCTGGATAGCGACGCGATATACTACCATCGATAACCTCGAGTCT
+
@:;B9==CCCCBCCCCBAAECABABBCDDD99;9GGH>DD?C@CBBBBBB<@AC<<5:=@@@?9<=ABBBCCDAA>ACDED2AB@CA@A<@A@A>AAA=??5::?@BC?AABCBBCC?BB><?<?BAA>>>A>AA?>49999::?AA?????@@@8<;B=AA=A=@@@@@@AAA:>>?AA6A=A;=====*<<766.777///885768AAA*;222:5:5>>4>>A>>>?=A=@@>==B7;;>=AAABA>>>AA@;;;?>8//:5:///@66179=A@@@@@?
@ATNG8:00171:03552
GATGGTAGAGAGACTGTAGCGCACCCAGAAGATCAGGAACTCTAGAAGAATTCAGATTTTTAACACGAGAGTAAACGTAAAAAGAAGGTTTTACAAGACTCACGTTAACAATATTGCAGCAGTACGCACACAATCGAAGCGCAGTAAGGATGGCTAGTGTAACTAGCAAGAATACCACGAAAGCAAGAAAAGAAGTACGCTATTAACTATTAACGTACCTGTCTCTTCCGAAACGAATGAGTACGATGAGAGAGCTCTCTCTACCATCGATATCCTCGAGTCT
+
;@BC:@;;595<<<;;;<>9;9555)555.55499:7<8<ABBA?B78803-74988:::+;8>===888=<;<33744444$45.58<>?1<<>:>6665;;//)/2772//59<=<==<;;;>>955<>7277/0*////7:990945<@7<<<;::9903499984891733,3----(---(-699+88188:885733(/(///:7<066@??9=:98===9>99==5333/737733?:888333==6559.....33045...888735533583.
@ATNG8:00173:03552
GATGGTAGTACGATGATAGACGACACCAGAAGATCAGGAACTCTAGAAGAATTCAGATTTTTAACACGAGAGTAAACGTAAAAGAAGGTTTTACAAGATCACGTTAACAATATTGCAGCAGTACGCACACAATCGAAGCGCAGTAAGGATGGCTAGTGTAACTAGCAAGAATACCACGAAAGCAAGAAAAAGAAGTACGCTATTAACTATTAACGTACCTGTCTCTTCCGAAACGATGAGTACTGCGTCTCACTCTCGCCTACCATCGATACCTCGAGTCT
+
48::8<;44444555/9/////4455.5;>7>?=<;;)/)/////4=<94499=;======+;7;@;AC:955::097////&/;)/)///&/::4<<<<<;;;5:5:<6;99398445;<==>>5/0=00*00//)5554:<::3747//)/::::944.5::;;>5:9643349=;?C9=BC>73737$3;6<:::B73/<6;)//885:/.2=>=8=;655<:374877.7///9//74=;?889?=@><959=>>;;;9:>=877/--(----/686
@ATNG8:00180:03592
GATGGTAGCAGACGTGACAGAGCGCCAGAAGATCAGGAACTCTAGAAGAATTCAGATTTTTAACACGAGAGTAAACGTAAAAAGAAGGTTTTACAAGACTCACGTTAACAATATTGCAGCTGTACGCACACAATCGAAGCGCAGTAAGGATGGCTAGTGTAACTAGCAAGAATACCACGAAAGCAAGAAAAAGAAGTACGCTATTAACTATTAACGTACCTGTCTCTTCCGAAACGAATGAGTACTGCGTCTCACTCTCGCCTACCATCGATAACCTCGAGTCT
+
DCCD@BBBBBBFBBBBCCBBBCCBB?BBC@CBBBCC@B@BBCBBBB?BB?B?BBBAACDD3A?BDBCBBABBBC>BA@@@@@1@F@C@CCG<GGF@GBCBBBBA@=A=AB?CBBACCBBCCCCBBFCCBBBB?BBBB@BCBBAAAA?B?BBB?BBBDAAAB?BFCBBB?BC?AAA?CA999,9==;<>?@@1AC?BBBBBA@?B<><?BBA=A>ABB??<?AABCBB>A?BBB>ACB@BCBCBBB???B??>BBBBACCC?7:=F@?00/@>=5@8>EB>>;<;
@ATNG8:00181:03563
GATGGTAGTGCGTGAGAGAGAGACCCAGAAGATCAGGAACTCTAGAAGAATTCAGATTTTTAACACGAGAGTAAACGTAAAAAGAAGGTTTTACAAGACTCACGTTAACAATATTGCAGCAGTACGCACACAATCGAAGCGCAGTAAGGATGGCTAGTGTAACTAGCAAGAATACCACGAAAGCAAGAAAAAAGAAGTACGCTATTAACTATTAACGTACCTGTCTCTTCCGAAACGAATGAGTACACATCGTCGTGTCGTGCTACCATCGATAACCTCGAGTCT
+
;5==;?DCAABBCBDCCBBCCBCCC?CCBGCBBBCB?B7;?CCEDC>A@?B@BBBAABBA+;8===::9;3997377:@@AA1BB?C@BBB9BBB?BAABAACCD?B?BDAHBB?CBBDCBCCCCCCBBBDD?BBBC?AACCDA??<@?B@@>ABBBBDDDA?@@BBA=AB>BAC;?????8;<<99899:9%:A?BBAADBA?;-/,/8::*/,/;A@A@G;:::@?<?@CCD=AAAAAAABBBECBBBB???CCB:::???AAA=@999AAA9?;?@AAAA@B
@ATNG8:00184:03550
GATGGTAGTATCTGCACACTCTGTCCAGAAGATCAGGAACTCTAGAAGAATTCAGATTTTTAACACGAGAGTAAACGTAAAAAGAAGGTTTTACAAGACTCACGTTAACAATATTGCAGCAGTACGCACACAATCGAAGCGCAGTAAGGATGGCTAGTGTAACTAGCAAGAATACCACGAAAGCAAGAAAAAAGAATTACGCTATTAACTATTAACGTACCTGTCTCTTCCGAAACGAATGAGTACTATAGACTATCTGAGACTACCATCATAACCTCGAGTCT
+
<;;;9==:>::5:5<=BBBCCCCCH@BA>-0/0>==2>5:>?@BBA=;;48-7>>73333$32778::>B=>>>6<8;;>>>+==9=8=@;0@55.555;=>;;;5:344.4993:::=?;;<>@BBABABB@JDCC@ECBBC@@C;@=AA@;@AB@A?@A498?888>=?<??;*/----)-./4//////#/94;/44?=99;493222:.2,29=;<25488:33-359992===9;?@=>>@777===;0/0..//66//33.39;3332828;;==<<<
@ATNG8:00184:03552
GATGGTAGCAGACGTGACAGAGCGCCAGAAGATCAGGAACTCTAGAAGAATTCAGATTTTTAACACGAGAGTAAACGTAAAAAGAAGGTTTTACAAGACTCACGTTAACAATATTGCAGCAATACGCACACAATCGAAGCGCAGTAAGGATGGCTAGTGTAACTAGTAAGAATACCACGAAAGCAAGAAAAAGAAGTACGCTATTAACTATTAACGTACCTGTCTCTTCCGAAACAATGAGTACTATGTAGAGCTCTTATACTACCATCGATAACCTCGAATCT
+
?::;9=>>>CCCBDBC96665;A00+/77277=9::;?=@@@A??E@BB?BABA::8<<<'84:?<=<8>=337)38=99;;(=@;@9>>?4?BB?CBA@?=<00*0;@=<@<@<@??>CC@CCCCCBCB;;7;<@@>B@@@DA@??DAAAA?DA@@@000+0::::>>BB?777;?A???8;=?237;<=.>??BCBCB<4859<??A@B?A=B777B?CB9:9BB@A@900+00)00/8//.;:;=?;@?>>>//*/=;;>:=8788<<9949496692952
@ATNG8:00185:03557
GATGGTAGTACATGATAGACGACACCAGAAGATCAGGAACTCTAGAAGAATTCAGATTTTTAACACGAGAGTAAACGTAAAAAGAAGGTTTTACAAGACTCACGTTAACAATATTGCAGCAGTACGCACACAATCGAAGCGCAGTAAGGATGGCTAGTGTAACTAGCAAGAATACCACGAAAGCAAGAAAAAGAAGTACGCTATTAACTATTAACGTACCTGTCTCTTCCGAAACGAATGAGTACTGCGTCTCACTCTCGCCTACCATCGATAACCTCGAGTCT
+
ABAD@CBCCCCD@BBBCBBC9;;DE@CBC@CCDGGF>B?CBCCCCC?AA?B?CDBBBDCD5B?BCCCDBBBBBB=BBBCEDD5BB?C<@>>7@@@=ACCCDDC@@?@@CC@CBB@BBCBBBBBCCCCCCCCC@DDCC@CBBBCCCC?C@B999:DCBCDBB?BBCCCC?CC@BBB<>=877*9>>;9::::(9D?B@??CDCBB>A>AAAB<><>>CBC@CCCCCDD?B?BDE>CBB?BBBCBBBCCCABBBBCCBCCDDD?BBB@C9;:EBB?B?BBBBBAAA
@ATNG8:00185:03577
GATGGTAGTGTCAGTGCGCGTCGTCCAGAAGATCAGGAACTCTAGAAGAATTCAGATTTTAACACGAGAGTAAAACGTAAAAAGAAGGTTTACAAGACTCACGTTAACAATATTGCAGCAGTACGCACACAATCGAAGCGCAGTAAGGATGGCTAGTGTAACTAGCAAGAATACCACGAAAGCAAGAAAAAGAAGTACGCTATTAACTATTAACGTACCTGTCTCTTCCGAAAACGAATGAGTACTACTCTCAGAGACACACTACCATCGATAACCTCGAGTCT
+
777=+//99:::@<?;;;CB;;=<<9=AA<???A;;69:>AC@@?C@@<2928979777*3599///889////&3344999(9949.55)5:;59;;;9;;;939744.4::.55<>?;<<>==>BB=992999949997<@9;6=:=99.4=::;;<<285::;?<77039;,337783;;;<?>@@@.99<987BB8889272575:2515:>?>;?::::::6:53333&3=::@B@BB=BBB=B@@?@@B<==C=88=994555:::;9>9<<9:9<=;
@ATNG8:00185:03583
GATGGTAGCGCACACATAGATACAGTACTCATTCGTTTCGGAAGAGACAGGTACGTTAATAGTTAATAGCGTACTTCTTTTTCTTGCTTTCGTGGTATTCTTGCTAGTTACACTAGCCATCCTTACTGCGCTTCGATTGTGTGCGTACTGCTGCAATATTGTTAACGTGAGTCTTGTAAAACCTTCTTTTTACGTTTACTTTCGTGTTAAAAATCTGAATTCTTCTAGAGTTCCTGATCTTCTGGACGACGCGCACTGACACTACCATCGATAACCTCGAGTCT
+
BBBB@B=BBCEDJ;;=IFECDBB@AA@=<700+0AA@<AD8;8;;6=?BB>BA9667;:@>BB@EACBBCD@@AB=;;;;;*;B?B@@A;@A;;8;BC>:;29;9@AB?BCCCBB:;9;BA>BAGFICCCAA?ABBA@CABBEDCA@A@ACBCBB>BBA>A@<@?BB<;;@:;;5:;@AA7@=B>9:::;(;>==@8@:::.:;:9?4:9:9(9995?<@:@C<995@@>@9C4:8469949==9=>99999>>=696>??>BBB?C99999C?B@CBBB???A
@ATNG8:00187:03582
GATGGTAGCGAGCGAGTGTGTATACCAGAAGATCAGGAACTCTAGAAGAATTCAGATTTTTAACACGAGAGTAAACGTAAAAAGAAGGTTTTACAAGACTCACGTTAACAATATTGCAGCAGTACGCACACAATCGAAGCGCAGTAAGGATGGCTAGTGTAACTAGCAAGAATACCACGAAAAGCAAGAAAAAAGAAGTACGCTATTAACTATTAACGTACCTGTCTCTTCCGAAACGAATGAGTACGAGAGTCAGAGCAGAGCTACCATCGATAACCTCGAGTCT
+
;;<=?BBB@BBBBBBBCCCBBBEBB?BBCGDDBBAA>A>AACBBBB>AA>A@CCCCCBBB2B?DHJECCBCCCD=CCBBCCC5BD?D4;;;.;AA;ABB@@A@@A>A?BBACBB?BCBBCCBBCCCCBBBCC@CCBB?BBBACCBA>BACBB@BBBBBBBD@BCCCCB?AA?ACC<@@:999+9:92999999%9><BB=BB=@?:<?=>?AA6;6;@BBAADCCCCCE@C@AAB<BBB?BBCCBBBBBBBBBBBBBBBBBBBBCBB>B788ABB@@=?@@A@;;;
@ATNG8:00191:03595
GATGGTAGGTGCACATGAGTGTATCCAGAAGATCAGGAACTCTAGAAGAATTCAGATTTTTAACACGAGAGTAAACGTAAAAAGAAGGTTTTACAAGACTCACGTTAACAATATTGCAGCAGTACGCACACAATCGAAGCGCAGTAAGGATGGCTAGTGTAACTAGCAAGAATACCACGAAAGCAAGAAAAAAGAAGTACGCTATTAACTATTAACGTACCTGTCTCTTCCGAAACGAATGAGTACGATGAGAGAGCTCTCTCTACCATCGATAACCTCGAGTCT
+
@@?G@==D@AA@B==>A@CCBAAAC?BCC?AACCCD?B@BBBBBBB>BD?B@CDDBCBCC5C@CEBBBBCCBCD>ABCCJJJ3DD@C@CCC9C;;8;BAACDB;;8;???<?BB?BBBCBCCDDCCCCCCCB?B@>>:@@A@AB@@<@?B@@@@MFEBBBB?BDDBAA?BC@BAB8;;787)999;@AAABB(BB@???BBBBDE>A>A==<5:5:=BBC@BBBBBFH@E?ABC?CCC@AA@BBABBB>?>B@@@AAA@AAABBBB?AA?;;>@<@<@B>>>;;;
@ATNG8:00195:03580
GATGGTAGACACGTGTGCTCTCTCGTACTCATTCGTTTCGGAAGAGACAGGGTACGTTAATAGTTAATAGCGTACTTCTTTTTCTTGCTTTCGTGGTATTCTTGCTAGTTACACTAGCCATCCTTACTGCGCTTCGATTGTGTGCGTACTGCTGCAATATTGTTAACGTGAGTCTTGTAAAACCTTCTTTTTACGTTTACTCTCGTGTTAAAAATCTGAATTCTTCTAGAGTTCCTGATCTTCTGGAGATATCATCAGCGAGCTACCATCGATAACCTCGAGTCT
+
444;.45?A@@@@BB>;;;;995;55599955.5555)44.45::999444(5<<>B?A:@?::7:?ACBBACABA<?????.?A<A999,3:=A=@BC?CC79:9=<>:=>>>@>>B<A@A=B=BAAAA>>>:=BEE====A>>>@@@AAA><<<8===:;;5;:>B>>?@@@F7:;@@@6@=C<>>@@A/=:667.6-----6879-////'///.70709:3>>>>AAA<?<?>>99:,//:6:999=///;:@:>?AC>>>?;>==>>>=8=8;;;;;;@=
@ATNG8:00196:03564
GATGGTAGCACGACACGACGATGTGTACTCATTCGTTTCGGAAGAGACAGGTACGTTAATAGTTAATAGCGTACTTCTTTTTCTTGCTTTCGTGGTATTCTTGCTAGCTACACTAGCCATCCTTACTGCGCTTCGATTGTGTGCGTACTGCTGCAATATTGTTATCGTGAGTCTTGTAAAACCTTCTTTTTACGTTTACTCTCGTGTTAAAAATCTGAATTCTTCTAGAGTTCCTGATCTTCTGGGTGTATCAGCGAGTATCTATCGATAACCTCGAGTCT
+
BBEC@CBBBDD;66AA=>>0//9=CCCDFC9999CCC>CC@CABCBBBCD?CCCAA>@@ABAC@D@BBCCADDC?=?????.CB?B@AA<@C??=?BB=@@=@@AABBBBBBBBBBB>B>?<A<AAAA??>C;AAAA8=;;;;;=AAA??@@@@@<???<?A<@@@AAAAA@@?<?@@@@5@=B<>>>>>/=A666)//7//.:5576?A@;*:888=6:555-5=<>>>>=A<AACA@@766@@6///9=;3-//:::<=???ABBAAA=B=A>>>@@@@
@ATNG8:00196:03593
GATGGTAGGAGACACGTCGCACACGTACTCATTCGTTTCGGAAGAGACAGGTACGTTAATAGTTAATAGCGTACTTCTTTTTCTTGCTTTCGTGGTATTCTTGCTAGTTACACTAGCCATCCTTACTGCGCTTCGATTGTGTGCGTACTGCTGCAATATTGTTAACGTGAGTCTTGTAAAACCTTCTTTTTACGTTTACTCTCGTGTTAAAAATCTGAATTCTTCTAGAGTTCCTGATCTTCTGGCGCTCTGTCACGTCTGCTACCATCGATAACCTCGAGTCT
+
ACCC?BBB?BCCCCBBAAABEDCBA@CCECCC>CCCE>CC@C@CCCCDDB@CBC@A>B@CCDD@C?BAAABBBAC?CCCCD3BB>AAED>BBBB?BCC@CD>AABBBC?AAAABA@@<==A=A=>>>>AAA?=AAAA;@@@=<<@@@@@??AAAA:>>><@@<@<>>>@FE@>>;>@@CB;B;?;>?DCD/AA:990:::778>;;;4:;;;.:AAAA<B=>>;>>>B???<A<A@A@@?7::=<<<=>===>>AA>==>>AA>>;>:99A<<6<:>?>>>???
@ATNG8:00154:03602
GATGGTAGTCTCAGTAGTCTATAGTACTCATTCGTTTCGGAAGAGACAGGTACGTTAATAGTTAATAGCGTACTTCTTTTTCTTGCTTTCGTGGTATTCTTGCTAGTTACACTAGCCATCCTTACTGCGCTTCGATTGTGTGCGTACTGCTGCAATATTGTTAACGTGAGTCTTGTAAAACCTTCTTTTTACGTTTACTCTCGTGTTAAAAATCTGAATTCTTCTAGAGTTCCTGATCTTCTGGTCTACTACACTGTACTCTACCATCGATAACCTCGAGTCT
+
C@@@?CBCBBDCAABCCCFECCCCCABBEAA?ABBE@DD<@>ACCBBBA?CAABA>B>AA>><??BABBBBCBB>ACCEC2BB?B>>=<>BBD@CAB?BC;99:EFH@AAAAAAAA7==A;A:@@>@====;CA;;7;A>>>>@@@@>>?><=>7:;==BA<A<AA@@@BBAA<>?>BA5A=A<?????/?C666069;///98:==ABBC/@@@@C=A===:>AAC>=>;@<???>>>7<;@=@A@@>>>BB>=>AAABAA@@<>:::A??;A;>9666///
@ATNG8:00155:03631
GATAGTGTCATATGAGAGTGTGTACTCATTCGTTTCGGAAGAGACAGGTACGTTAATAGTTAATAGCGTACTTCTTTTTCTTGCTTTCGTGGTATTCTTGCTAGTTACACTAGCCATCCTTACTGCGCTTCGATTGTGTGCGTACTGCTGCAATATTGTTAACGTGAGTCTTGTAAAACCTTCTTTTTACGTTTACTCTCGTGTTAAAAATCTGAATTCTTCTAGAGTTCCTGATCTTCTGGGTCTCTCTCTCACGCACTACCATCGATAACCTCGAGTCT
+
BCBCCC@@ACBBBCDDCCCCCBBBABB;:8;AAB>CC?B@CCCDCCC?CCCCC@C?BBCC@D?CCDFBBBCC=::;;;*;A<@ABB>BDCD?CCCFHH?BABMJJ?BBCFDDCCACBB?B@DEAAAB@@<@BCC@BBBBHCCCCBCCCCCDB@CCC?CC@B@AABBBBCDEACBBBB;B@C@BBBBB5BCCCC>BBBBBBAAAA5;;;;*;@@ACAC@CC@BBCBBBC@D@ABADED?B@@A;ABBBCBBBBBCA;:;;;;;6;@AAB;;8;?BCBBBBBB
@ATNG8:00155:03641
GATGGTAGAGTATCATGTGTATCTCCAGAAGATCAGGAACTCTAGAAGAATTCAGATTTTTAACACGAGAGTAAACGTAAAAAGAAGGTTTTACAAGACTCACGTTAACAATATTGCAGCAGTACGCACACAATCGAAGCGCAGTAAGGATGGCTAGTGTAACTAGCAAGAATACCACGAAAGCAAGAAAAAGAAGTACGCTATTAACTATTAACGTACCTGTCTCTTCCGAAACGAATGAGTACGAGAGAGCACACGTGTCTACCATCGATAACCTCGAGTCT
+
;;<E;9:CCCBCDDCBCDFCB@@@@=AAC?B<;;CC@C@CBBBCCB?BC=A?@CCCCEHE5C@BCBBCCCCCCD=CCDDCDD5CC@DABDG<DCCACDBBBBBBB?B@@@=???<@BBBCCCCBCCCCCCCFAB@@@@BBBB@A@C?B?BAA=ABBCBBCC?BBEEBB?BB>BBC<??@AA8===;9:999(9D@A???BBBBF?B?B@@@<@<@@BBBAD=;;BDMAD?BCD?BAA?ABABCFABA@>>?>>????BCBBBCBE>A?@?BBB@B?BBC@@<==
@ATNG8:00157:03646
GATGGTAGCTATACGTATATCTATGTACTCATTCGTTTCGGAAGAGACAGGTACGTTAATAGTTAATAGCGTACTTCTTTTTCTTGCTTTCGTGGTATTCTTGCTAGTTACACTAGCCATCCTTACTGCGCTTCGATTGTGTGCGTACTGCTGCAATATTGTTAACGTGAGTCTTGTAAAACCTTCTTTTTACGTTTACTCTCGTGTTGAAAATCTGAATTCTTCTAGAGTTCCTGATCTTCTGGACAGAGTGTGCAGATACTACCATCGATAACCTCGAGTCT
+
BAAB?B=BBD>BCCCCDCCCCCCCCDBCBDAA?AFFF?CC?C@CDDDCCB@BBBBB?B?BBBB?C?CBBBBCA@C;@@@@@.@=<A:9829A@@=A::6:A<?????A;@???BBBB?A==<><>BB????B;AAAA9>>A???::;AAAA>==@9<=<:;;5;;?????@B@?8=====/=;A:>=BBB/A>>@A:A???@@?<=<8<<9919:;>>:><>>:=AAA?===C=AAA?8858=?<?A@@@>>::;?AAB>>>BBD=?>>>@>>;>:>?A??>AA
@ATNG8:00158:03614
GATGGTAGCTCTGCTCTGACTCTCGTACTCATTCGTTTCGGAAGAGACAGGTACGTTAATAGTTAATAGCGTACTTCTTTTTCTTGCTTTCGTGGTATTCTTGCTAGTTACACTAGCCATCCTTACTGCGCTTCGATTGTGTGCGTACTGCTGCAATATTGTTAACGTGAGTCTTGTAAAACCTTCTTTTTACGTTTACTCTCGTGTTAAAAATCTGAATTCTTCTAGAGTTCCTGATCTTCTGGCGCTCTGTCACGTCTGCTACCATCGATAACCTCGAGTCT
+
BBDC@CBCBBBBCBBBCCCCDCCBBCCDCB@?>?BBB=BC@D=BBDDBBB>@BDDD>B@BCCB?C@CCCBBBBCCACDCCC3BB?CCCC=AAAB@BBB@CC?@ACCCC@DCCCCBBB?BDD@B?BCCCCBBB@CCCC@CCCBBBBBBCCCCCAAA?CCD=BB?C?CCDCDBBBD?A;;;;.;>E>AA@@@0AECCJ>FCCBBBBBAA5;;;;*;@@BCAC@CC@CCCCBBB@C@CCCCCC9;:A@CCBBBCDBBBCCBBBBBCAC@C:::C9959?C@ABBBBB
@ATNG8:00160:03607
GATGGTAGCAGACGTGACAGAGCGCCAGAAGATCAGGAACTCTAGAAGAATTCAGATTTTTAACACGAGAGTAAACGTAAAAAGAAGGTTTTACAAGACTCACGTTAACAATATTGCAGCAGTACGCACACAATCGAAGCGCAGTAAGGATGGCTAGTGTAACTAGCAAGAATACCACGAAAGCAAGAAAAAGAAGTACGCTATTAACTATTAACGTACCTGTCTCTTCCGAAACGAATGAGTACAGAGAGTACGATATGTCTACCATCGATAACCTCGAGTCT
+
BCBB@BBCBDDDBCCCCCCCDGECB?BCC@CCBBBC@C>@@CCBCB?BB?B@BAA98889(:?ABAAACCAA@F;A>;;;;;*;B=B5:::49CD=BBAACCCBC?B@BC@CCC?CCAADDDCCBBBCCBBB@CCCC?CBBBAA??<@?C@@>@CCBBBCCACBBBCC?CA?BCC<??BBB;???>ACCCC3BB?BBB@ABA@@<@;AAAC:>:=@CBB@BCCCCAB?AACCC=CBB?BBBBABBCCCCCAAAABBBB???@BCA;A566==>8>:>AA@@@;;
@ATNG8:00163:03613
GATGGTAGTATCTGTCTACGAGAGCCAGAAGATCAGGAACTCTAGAAGAATTCAGATTTTTAACACGAGAGTAAACGTAAAAAGAAGGTTTTACAAGACTCACGTTAACAATATTGCAGCAGTACGCACACAATCGAAGCGCAGTAAGGATGGCTAGTGTAACTAGCAAGAATACCACGAAAGCAAGAAAAAGAAGTACGCTATTAACTATTAACGTACCTGTCTCTTCCGAAACGAATGAGTACACACTCTCATATGACACTACCATCGATAACCTCGAGTCT
+
BABB?CCCCBA@@ABBBABACHDCC?BBB@B@@A??;@<@ACBBBB@CC>A=@@@99898'79>>>0000//6639;44444$4;7;2999&5@@;<BACCBCBB=?>@C@CBB?AAACCBBCCCBCCAA@D@CBBB@BBCBBBBB?B?B@@>@CAAACCC>ABHCBC?BC?BB@>BABDD<898199::9(9@=ABBBBDAAA<?<??@?<@<@ACCC@CAAA@BA@F?CDD=CCC@BBBABBCCBBBBBBBBC@@CB@@?BAA?AA@BA?@=A?BBBBB998
@ATNG8:00168:03607
GATGGTAGCGCATATCAGCGCAGCCCAGAAGATCAGGAACTCTAGAAGAATTCAGATTTTTAACACGAGAGTAAACGTAAAAAGAAGGTTTTACAAGACTCACGTTAACAATATTGCAGCAGTACGCACACAATCGAAGCGCAGTAAGGATGGCTAGTGTAACTAGCAAGAATACCACGAAAGCAAGAAAAAGAAGTACGCTATTAACTATTAACGCACCTGTCTCTTCCGAAACGAATGAGTACAGAGAGTACGATATGTCTACCATCGATAACCTCGAGTCT
+
<@=B@B@?@?@CBCBCBBBBAAABC>CGG@CCCDAB?@?AABBCCC?BA?B?CBB@@@@@,@>CBCGCFFC;;;0;B;;;;;*;;5;<@@@8AEDBDBBBBDBAA<A>AB?BCB?CCBBBAABBCBBBBCCCACBCC@DBBAB@@@=A?BAA?ACCEBBBD@CBBBCC@CD@C@A<??@AA;@AA?BCCCC2AA<::9BBCBBC?B@AAAB?B??A@@@<;;<AAAB=B<>>>7>AA<@;;:=@=<=@??>==AAAAA???@>@@<@>>>A@@2849?=<==>>
@ATNG8:00168:03619
GATGGTAGCTCACGTACGTCACACGTACTCATTCGTTTCGGAAGAGACAGGTACGTTAATAGTTAATAGCGTACTTCTTTTTCTTGCTTTCGTGGTATTCTTGCTAGTTACACTAGCCATCCTTACTGCGCTTCGATTGTGTGCGTACTGCTGCAATATTGTTAACGTGAGTCTTGTAAAACCTTCTTTTTACGTTTACTCCCGTGTTAAAAAATCTGAATTTCTTCTGAGTTCCTGATCTTCTTGGGTGTATCAGCGAGTATCTACCATCGATAACCTCGAGTCT
+
BBCD?CCDDCBBAADD<<ACG;;;CCCBCCCC@CCCE>CC@C@BBCBDDE@CCCBB?B@CBBB@C?CDCBBABBC?CCCCC3BA=A:::29AAA>?@B?AA499@@@A?BCBBCBCB?A=>=A;>>@@@@?A<????;>>@@;;;AD>>=A?>>>=888=BB=@=@@>>>AABB<>>?DD5A<A988888(8=99906///@6///>9AAAAA'<997:/55-//(.868:;19,5286886//-/>477758:9??>?>>==:=<<7///7=@@9A;====666<
@ATNG8:00179:03605
GATGGTAGTATCTGCACACTCTGTCCAGAAGATCAGGAATCTAGAAGAATTCAGATTTTTAACACGAGAGTAAACGTAAAAAGAAGGTTTTACAAGACTCACGTTAACAATATTGCAGCAGTACGCACACAATCGAAGCGCAGTAAGGATGGCTAGTGTAACTAGCAAGAATACTACGAAAGCAAGAAAAAGAAGTACGCTATTAACTATTAACGTACCTGTCTCTTCCGAAACGAATGAGTACACACTCTCATATGACACTACCATCGATAACCTCGAGTCT
+
AAAB?BBDBBCBBBCCCCCBFDEDD@CCB?BBCDCC?B>BBBDEE?AA>@=ABBCCCDD3B@CCBABACBBBC@CC>;;;;,;A9A>BBB:BDC=AA@@CCCCA;A;?>:??>=AA:;:???@AAAAAAAA<AA@@<@@@@@@AA<@;@@C?CBBBCBB>9@@??BB?BB?CBAAAAACC=BBA?====<,<A>ABCBBBBBB?C?BBBC:=:>AABB?DAAA>AA:<8>AD:?@B>A@@B>>:==>BA@@@A@??AAAA==>A<A5;:BAA=B=AAACBCAA
@ATNG8:00179:03632
GATGGTAGCGCATATCAGCGCAGCCCAGAAGATCAGGAACTCTAGAAGAATTCAGATTTTTAACACGAGAGTAAACGTAAAAAGAAGGTTTTACAAGACTCACGTTAACAATATTGCAGCAGTACGCACACAATCGAAGCGCAGTAAGGATGGCTAGTGTAACTAGCAAGAATACCACGAAAGCAAGAAAAAGAAGTACGCTATTAACTATAACGTACCTGTCTCTTCCGAAACGAATGAGTACGATGAGATCTCGTGTGCTACCATCGATAACCTCGAGTCT
+
C>;@;?669;?CBBBCBBBCBBBCC>CCC@CDCBBB@B@DDDBBBB?BB@D?A@@CDDDC3C@BCCCCCCCCDD>CBBACCD5ED=@6;;;.;BB?BDCBBBDCC@C@BB?BCC?CDCCBBBAA@CCDDCDHACBBB@CCCBBBCB?B@CAA?ABBCACCC?ABDCCC@BC?ABC<?????9?@@<@AAAB3AC?BBAABBBBB?B?BBBBB?@@BBB@DDDABBC@C>ABC>ADDAAAAABBBB@CCCCCDABBBBBBBBBBB??;<;@AA=@<@A?@?@@?
@ATNG8:00182:03626
GATGGTAGCGCACACATAGATACAGTACTCATTCGTTTCGGAAGAGACAGGTACGTTAATAGTTAATAGCGTACTTCTTTTTCTTGCTTTCGTGGTATTCTTGCTAGTTACACTAGCCATCCTTACTGCGCTTCGATTGTGTGCGTACTGCTGCAATATTGTTAACGTGAGTCTTGTAAACCTTCTTTTTACGTTTACTCTCGTGTTAAAAATCTGAATTCTTCTAGAGTTCCTGATCTTCTGGATAGCGACGCGATATACTACCATCGATAACCTCGAGTCT
+
444405<==>>CBBBFHGCCBBB@AABBBA@@:?AAA:AA?C?B>>CC@D<B==;;5:8545:5;5;=:@@@@?B=;;;;;';?:=;<=5<<<@=@;@:?C?BBBBCHAEGCCCBBA?BBC@C@CJCCCCBCAEDCD@CCC;<;CCDFCBCC;;;@AA@ADC@B@BCCDCC;;;5;;;;0;5;=;;;;;*;??BB=BBCDFCCBBB4;;;:(:99CD9:;;G?BBCBBA@=@?BBBDCB?@@A@BCCGHBBAAACAAAFBCBCC@C@@@CAA=A?AA@BBBAA
@ATNG8:00187:03632
GATGGTAGCAGACGTGACAGAGCGCCAGAAGATCAGGAACTCTAGAAGTATTCAGATTTTTAACACGAGAGTAAACGTAAAAAGAAGGTTTACAAGACTCACGTTAACAATATTGCAGCAGTACGCACACAATCGAAGCGCAGTAAGGATGGCTAGTGTAACTAGCAAGAATACCACGAAAGCAAGAAAAAGAAGTACGCTATTAACTATTAACGTACCTGTCTCTTCCGAAACGAATGAGTACTATGTAGAGCTCTATACTACCATCGATAACCTCGAGTCT
+
><94.4444===BB?CA@ABECEA@=@BA>@BBCCC=A=@@?>@?@>B;;;ABCB;;;;;*;;AABBCA@@@@@5=00////$/;5:*99)444.449:885;B>B>BC<@@B579@@BBBBBCAABCCCC@CCCC@BBBA@@@@=A=A;;7;CCCCBBC;;:?@BA99:>BBB>@@?@@87978==>@@.AA>ABBBBBCCE?B=?=:90706=BBB@D;::@@?<@<@AA=AAA>;;:BBCBAACBBBCABBCBBBB@A@CC@B677A@@=@;AAAB@>>?
@ATNG8:00195:03625
GATGGTAGTATCTGCACACTCTGTCCAGAAGATCAGGAACTCTAGAAGAATTCAGATTTTTAACACGAGAGTAAACGTAAAAAGAAGGTTTTACAAGACTCACGTTAACAATATTGCAGCAGTACGCACACAATCGAAGCGCAGTAAGGATGGCTAGTGTAACTAGCAAGAATACCACGAAAGCAAGAAAAAGAAGTACGCTATTATCTATTAACGTACCTGTCTCTTCCGAAACGAATGAGTACGTGTGACGTACGTGAGCTACCATCGATAACCTCGAGTCT
+
A@AD?BBCCBB=ABABCCCCCA<<C@CHCACCCCCC@C?BBBBACC@DD?A?A??98988)9<AAB??@CCBBB>>?ADDDE5CB>@5;:;.;AA>BCCCCCCDD@C@BB?BBB>@@DDCCCCABBGCCCCC@CCBB@BCBBBBAA=A?B@@>@BBBCCCC@BBBCBC@BB?ABB>BB???8=994:@BBB3BC?CABBCB???=@?A>>=<><>>>BB====>=@A:=:>AA9A??;>===AAAA@@@@CCCCCA??@@??CBB?B???B??=?ABBBBBAAA
@ATNG8:00196:03623
GATGGTAGCGGAGCGAGTGTGTATACCAGAAGATCAGGAACTCTTGAAGAATTCAGATTTTTAACACGAGAGTAAACGTAAAAAGAAGGTTTTACAAGACTCACGTTAACAATATTGCAGCAGCACGCACACAATCGAAGCGCAGTAAGATGGCTAGTGTAACTAGCAAGAATACCACGAAAGCAAGAAAAAGAAGTACGCTATTAACTATTAACGTACCTGTCTCTTCCGAAACGAATGAGTACGATGAGATCTCGTGTGCTACCAGTCGATAACCTCGAGTCT
+
::<<8888//)/779;9955555555.555.5=::;<9<:=<;;754.4;6;.9/888888$/)/55/////66717:;<>>>+:=89.444&5;>4;;;555555.56<<8;;;8<:=0//7779;;;<<:;=;0//)/0//7778.5555.49445:=>7555888233-38717888=5888588;;;$331776///8894:25522,2,27==>;@666;=@<B:BAC;?9838===?A?@B@=<<A===33399:84450----777826,22622257
@ATNG8:00197:03602
GATGGTAGACACGTGTGCTCTCTCGTACCATTCGTTTCGGAAGAGACAGGTACGTTAATAGTTAATAGCTTACTTCTTTTTCTTTGCTTTCGTGGTATTCTTGCTAGTTACACTAGCCATCCTTACTGCGCTTCGATTGTGTGCGTACTGCTGCAATATTGTTAACGTGAGTCTTGTAAAACCTTCTTTTTACGTTTACTCTCGTGTTAAAAATCTGAATTCTTCTAGAGTTCCTGATCTTCTGGAGATACACATGATACTCTACCATCGATAACCTCGAGTCT
+
@@CC@CBBB@@@A@@966<>A@AACCBC@@@?@BBB<BA?A?AA;;;A>;>AA00+027<==6=<@CCCD9:;D?<;==;'333(39>=5<BBB=A@C?BG;;;CDCC?@@DCCCCD=@??;?;?AAABBBB?BBCC?BBBABBBAAACAAA???>A;;5;;5;<AABC;;;?@388@@@/@7;7;?EEE/??@@@:@@@@>=<<880////'.///8486>><>A@<88:<A<AABB;;57661///<;::>>>BB@@>?>>>?:?>;;;88188==>>=>D>
@ATNG8:00199:03601
GATGGTAGCAGACGTGACAGAGCGCCAGAAGATCAGGAACTCTAGAAGAATTCAGATTTTTAACACGAGAGTAAACGTAAAAAGAAGGTTTTACAAGACTCACGTTAACAATATTGCAGCAGTACGCACACAATCGAAGCGCAGTAAGGATGGCTAGTGTAACTAGCAAGAATACCACGAAAGCAAGAAAAAGAAGTACGCTATTAACTATTAACGTACCTGTCTCTTCCGAGACGAATGAGTACTATGTAGAGCTCTATACTAATCGATAACCTCGAGTCT
+
--56(--/;;;<;;;;<===<>6667<<<8<@>>>@<@656><::;8;:8>9;777;;;;)/(///78=;:<:<1;355;;;*;:46??AA166=8=>@@@C=B=?C=9905;;;@BA>@BAA///977955.488<:???ABD8810*0//)/:::674403:;999433.3886;:::<188828;;?<1BB=B>888@===6827>55067:9A@@=A:99BAA<B789<7777/7===774@;@?@AF>==C<>?@888D?C@?=77088<>><778;
@ATNG8:00199:03626
GATGGTAGACATATCGTACTCTCTGTACTCATTCGTTTCGGAAGAGACAGGTACGTTAATAGTTAATAGCGTACTTCTTTTTCTTGCTTTCGTGGTATTCTTGCTAGTTACACTAGCCATCCTTACTGCGCTTCGATTGTGTGCGTACTGCTGCAATATTGTTAACGTGAGTCTTGTAAAACCTTCTTTTTACGTTTACTCTCGTGTTAAAAATCTGAATTCTTCTAGAGTTCCTGATCTTCTGGTGAGATATGCATGATGTACCATCGATAACCTCGAGTCT
+
BBBBACBBBECBBBDCCCFEGBAACCBBBB@@=@BBC>CC?B?ABADCCC?BBCBB?B=AABC>B?AABBCBBBB987C=C+BB@D?;;1;AAA?CBB?BB<??CCCC@AAA><<AA9>=@;A;AA@@;;;A=A@>>;>===>????@@@@B>>>7:;@=AA=A<>>>>>BB@@;>;;;;2;:@:88888(8>:::09:<755??@@<AAAA.;;>=@;?9;;5;=??@@@=@<@@?===7::>>>>>B>>>>===A@@>96;;43---7661;5;=B????@
@ATNG8:00151:03699
GATGGTAGTACATGATAGACGACACCAGAAGATCAGGAAACTCTAGAAGAATTCAGATTTTTAACACGAGAGTTAAACGTAAAGAATGGTTTTACAAGACTCACGTTTAACAATATTGCAGCAGTACGCACACAATCGAAGCGCAGTAAGGATGGCTAGTGTAACTAGCAAGAATACCACGAAATGCAAGAAAAAAGAAGTTACGCTATTAACTATTAACGTACCTGTCTCTTCCGAAACGAATGAGTACTGCGTCTCACTCTCATCGATAACCTCGAGTCT
+
CCBB?CCDD@?@;;<<999;5559>79;;69999//)/7.77969//*//)/166///<<<+=8;;<;;;@<>=AA6>9944)4;.55.///&/77(-----97544)4.447:55265<<AC>===666>;AAACCC>>BB>=BCCDAFACBC@B;;9@>?@?BCBCCD@@@<?>?3:77<;*43783//////#/90//(//88;:<6:6<:<8789;7;@<6@95666>:?9<@B;?;9.98:9::=DEB@BBCCECBCBCCCCBAAA@C@CBBBBBB?
@ATNG8:00157:03658
GATGGTAGCACGAGTCACTCATATCCAGAAGATCAGGAACTCTTGAAGAATTCAGATTTTTAACACGAGAGTAAACGTAAAAAGAAGGTTTTACAAGACTCACGTTAACATTATTGCAGCAGTACGCACACAATCGAAGCGCAGTAAGGATGGCTAGTGTAACTAGCAAGAATACCACGAAAGCAAGAAAAAGAAGTACGCTATTAACTATTAACGTACCTGTCTCTTCCGAAACGAATGAGTACGATGAGAGAGCTCTCTCTACCATCGATAACCTCGAGTCT
+
AB@@>?CCAAABBCCCCBBBBB<<>9<A@=9:;BBB@GAAAAC@BB?BC?A?ABBBGFGF1B=?@@AAAA@@@@:<596@@@+;;:?:@@@2CCB?AABCBBB@@=??BCC@BC?@@AACCCBCBA@@BB;;;;CCC@CBBBDCCC@A<A0000AA@ACBB?BCABBB>A@?@@@=@?<;;37;75//000(0>90//89>@@@=B<????;?<=>BCCACDB;:;D@C>AAC>CCD?BBCAA@B@A999BBBBCB===@@@;;::=8888>?;@<AAAA@@@A
@ATNG8:00157:03672
GATGGTAGATACTCGCTGATACACCCAGAAGATCAGGAACTCTAGAAGAATTCAGATTTTTAACACGAGAGTAAACGTAAAAAGAAGGTTTTACAAGACTCACGTTAACAATATTGCAGCAGTACGCACACAATCGAAGCGCAGTAAGGATGGCTAGTGTAACTAGCAAGAATACCACGAAAGCAAGAAAAAGAAGTACGCTATTAACTATTAACGTACCTGTCTCTTCCGAAACGAATGAGTACTATAGACTATCTGAGACTACCATCGATAACCTCGAGTCT
+
88<<8===955;9966;;;>CCCDD>BBB@C@AACC@C?@@CCBCB@DC>A=@A997;;;'7488899==///:16/0////$5<6;8===0=994///0/<<<=:=:==9=AB>@@@?ACCCCCCCBABBB>AB;;6;@BAC@@A@D@BA@=@AAAABBBABBB@@?=BB=AAC<?=A@B9;;;7?@@?A/8:5:ABCCBAAA=A;>>?A=B<;;ACC@CCC@@CD@C@CCH>BAB?CBBBBCB999??@:::AAA:::AABAB?A999?>=8>;?ABBA>;;
@ATNG8:00159:03677
GATGGTAGCTATACGTATATCTATGTACTCATTCGTTTCGGAAGAGACAGGTACGTTAATAGTTAATAGCGTACTTCTTTTTCTTGCTTTCGTGGTATTCTTGCTAGTTACACTAGCCATCCTTACTGCGCTTCGATTGTGTGCGTACTGCTGCAATATTGTTAACGTGAGTCTTGTAAAACCTTCTTTTTACGTTTACTCTCGTGTTAAAAATCTGAATTCTTCTAGAGTTCCTGATCTTCTGGTATGACTAGTGTACTACTACCATCGATAACCTCGAGTCT
+
CCEC?BBBCCCCCCBBBCCBBCCBCCDECCDC?BCBC>CCAEACCGDIDD?CBBCC@B?BBCC@C@CCCBBBCBB?AA@?A2AA?A8884:BAB?CBB?BC@BBBABB?@BBBABBC?A==5:6;?@@@;;;=?@AA<>>A@>>>@@@@@@AAAA=???;@A<A<BAA;;:A::455666+629222525$29555-5662226666+5222$2779>6A5==9=@>>>@A;@<@A>>>@8<;@=A???@@???===?@@@@>>><=<<=:9:5:8<<@A=<<<
@ATNG8:00160:03654
GATGGTAGTATCTGCACACTCTGTCCAGAAGATCAGGAACTCTAGAAGAATTCAGATTTTTAACACGAGAGTAAACGTAAAAAGAAGGTTTTACAAGACTCACGTTAACAATATTGCAGCAGTACGCACACAATCGAAGCGCAGTAAGGATGGCTAGTGTAACTAGCAAGAATACCACGAAAGCAAGAAAAAGAAGTACGCTATTAACTATTAACGTACCTGTCTCTTCCGAAACGAATGAGTACACATCGTCGTGTCGTGCTACCATCGATAACCTCGAGTCT
+
CCCC?CBBBABBBBCCCCCBEDDCC?CCC@BBBCCC@C?@@BCCCC?BB?B@CA@>>=>=.>?BBBACCAACCC<A@@AAAA2AC@C?BDD;DDD=BABADDCCC?C@CC@CCC?AABBCCCCBCBBB@B@C@CBBC<@@DCBBAB>B?C??>@BDDDCCC?AAAABB@BB>BBB<??AA@;BAB>ACCCC2CD@B?>>BBABA:>:>@@@:>:>BCCC@CBCBBBB?B?BBC>CCCA@A@BBCCCCCCCCBCCCC?>>ABBBBB@B888BAA>A@CCB>>@??
@ATNG8:00160:03668
GATGGTAGCACGAGTCACTCATATCCAGAAGATCAGGAACTCTAGAAGAATTCAGATTTTTAACACGAGAGTAAACGTAAAAAGAAGGTTTTACAAGACTCACGTTAACAATATTGCAGCAGTACGCACACAATCGAAGCGCAGTAAGGATGGCTAGTGTAACTAGCAAGAATACCACGAAAGCAAGAAAAAGAAGTACGCTACTAACTATTAACGTACCTGTCTCTTCCGAAACGAATGAGTACAGAGAGTTCGATATGTCTACCATCGATACCTCGAGTCT
+
AABC>@BCBBBB>CDCBDCCCBCCD@CCC@BCCC::8;?AADDCCC@BB@B@CCC@@@@?)>9ABBDBBB:98?6<<;:999$9>7<.555&5@<8>A@ABDB@@=@>AA<@@B>AAFCCCCCBCIHDA@@@<@AA@?BAAACFAA>B?B@@?@CCAAACC?BBCBEB@BB????=@A???8>=A?BBBBE3CC@A>==?AABB@@;ABAA7<7:ACBB@BBBAAAB?B?BCF>BBB@A??BBBBBDDDBAA?ACBBAAABBACC?A788A???=A@@???A>
@ATNG8:00165:03666
GATGGTAGGCGTGTGAGAGTCTGCCCAGAAGATCAGGAACTCTAGAAGAATTCAGATTTTTAACACGAGAGTAAACGTAAAAAGAAGGTTTTACAAGACTCACGTTAACAATATTGCAGCAGTACGCACACAATCGAAGCGCAGTAAGGATGGCTAGTGTAACTAGCAAGAATACCACGAAAGCAAGAAAAAGAAGTACGCTATTAACTATTAACGTACCTGTCTCTTCCGAAACGAATGAGTACACACTCTCATATGACACTACCATCGATAACCTCGAGTCT
+
;;<B@CBF?BBBCDCBCCBBBCCDE?AA@@HFCBBB@BACCFCCDCABB@B@BCBBCCCD+>9555===BBBBB9>>77:::(9@<A=BAA589@=@ABBBBBBB==:=@<@@@<@;;:@@;:;;<@@@@@?;?@CC=>>>>ACAA;@<A>A>ABBBBBBE?B>?=BA?BB@?@??BBAAA<ABA@ABBBB/@@;@BAAAADDE7;7;?@B<><>B>>><AE>>>>>=A=??>9=??<?ECCBBABBBBBCAADAA@@@BBBB?@=<7::AC@<A=ABBBBBB?
@ATNG8:00166:03652
GATGGTAGTGTGTCTCTGAGAGTAGTACTCATTCGTTTCGGAAGAGACAGGTACGTTAATAGTTAATAGCGTACTTCTTTTTCTTGCTTTCGTGGTATTCTTGCTAGTTACACTAGCCATCCTTACTGCGCTTCGATTGTGTGCGTACTGCTGCAATATTGTTAACGTGAGTCTTGTAAAACCTTCTTTTTACGTTTACTCTCGTGTTAAAAATCTGAATTCTTCTAGAGTTCCTGATCTTCTGGAGATATCATCAGCGAGCTACCATCGATAACCTCGAGTCT
+
@BBB?BCCBBBCCCCCCCCCCCCCCCCCBBBA<???@<BC@C?BCCCCBB@BCCCCAC@CBCC@CACCCCCBA@B>;;;;;*9?9=99;6:@AB?CCC?CC:;=B@@C@BBDBBBBC@CBB@C@CCBB@BA@<@ACC@CBCBCBBBDCCCBCBBB?CCC?CC?C@BB@@@CCCC>BBBBB;CAJBCCCCC5CCCDC>CBCBBBCCCC@CDGF5DBBBC@B@BBABBBBBBB@B@CDFFBB@BBB?BCCBBCCCCBBBCCBBBBBB?C:;;A;:6:@AAACBBBB
@ATNG8:00170:03673
GATGGTAGATATATGCACGCTCTACCAGAAGATCAGGAACTCTAGAAGAATTCAGATTTTTAACACGAGAGTAAACGTAAATAGAAGGTTTTACAAGACTCACGTTAACAATATTGCAGCAGTACGCACACAATCGAAGCGTAGTAAGGATGGCTAGTGTAACTAGCAAGAATACCACGAAAGCAAGAAAAAAGAAGTTACGCTATTAACTATTAACGTACCTGTCTCTTCCGAAACGATGAGTACTGTATCTATGTGTGCGCTACCATCGATAACCTCGAGTCT
+
;955:<<>@@@@A@CCCCCCDC;;;=@>;?=A@@@C>A7::AA@AA?DD8:49@@99999(98=>BC?BCB:::289994)4445.56;;;+<5616<<<=A>:;89?AB@BCGADCCEDBCCGCCCCCCCB@CBBB>AA@@?BCC?C?BA?=?AAABAAA?DDB???:?D499??A888D;;::76;<===&772--(---5;:A<>5>>8505478BDC@BBBCCDC>A9;;A9A;;:??@ABCCFDBBBB:::AAABBBBBAC?B:::?;;5;6:;@A@?@?
@ATNG8:00177:03689
GATGGTAGTGGTCATATGAGAGTGTGTACTCATTCGTTTCGGAAGAGACAGGTACGTTAATAGTTAATAGCGTACTTCTTTTTCTTGCTTTCGTGGTATTCTTGCTAGTTACACTAGCCATCCTTACTGCGCTTCGATTGTGTGCGTACTGCTGCAATATTGTTAACGTGAGTCTTGTAAAAACCTTCTTTTTACGTTTACTCTCGTGTTAAAAATCTGAATTCTTCTAGAGTTCCTGATCTTCTGGACGACGCGCACTGACACTACATCGATAACCTCGAGTCT
+
@<=@877<00)/:::@ABCBGCCBBBBA@AA;;2;9><5<=:@:>===<;<6;9;55.5.5<=B@C@DB@;>9544.4;;;;)5505>>=5>>==8<BB>BB;<;DC;;;;CCCHAAAADDM?A?ACA@>@00+0A@@@ACCCGBAACA@@CBBBB>BCB@BE@C@CCCBBBA@@;>;;;;;*:;A299CCC1ABBAC49:;9999955.5555$5999=9>9=B=@>>::9><@<ABB?@@<?@@=BABBBBBAAAA@ACCCDCBEC;;;:;:;@<@AB>0000
@ATNG8:00180:03698
GATGGTAGTACATGATAGACGACACCAGAAGATCAGGAACTCTAGAAGAATTCATGATTTTTAACACGAGAGTAAACGTAAAAAGAAGGTTTTACAAGACTCACGTTAACAATATTGCAGCAGTACGCACACAATCGAAGCGCAGTAAGGATGGCTAGTGAACTAGCAAGAATACCACGAAAGCAAGAAAAAGAAGTACGCTATTAACTATTAACGTACCTGTCTCTTCCGAAACGAATGAGTACGATGAGAGAGCTCTCTCTACCATCGATAACCTCGAGTCT
+
B@@A;B>CCCCCCBBCBBDB;;;AB=@@B?BCAAAC?B=?@956<<7;?20*00///////$/(383338;<B:;5;?=@>==,00*/)///+/:;69:3333388494//(/66177;9>>@BB99;BBBCF@CB;;9;BCBA@;;492559.5=?@@D?:==BBBB@BD?A@@9<:000+///4:9>>?0;:5<877;8;>><?>AABCAEACD::;ACDABBAA<@:<<<3<::.7;><000@00/=<<>AA@@BFBBBAAA>B888==A=A:>=;;;?A;
@ATNG8:00182:03650
GATGGTAGGCGAGAGTGAGACGCAGTACTCATTCGTTTCGGAAGAGACAGGTACGTTAATAGTTAATAGCGTACTTCTTTTTCTTGCTTTCGTGGTATTCTTGCTAGTTACACTAGCCATCCTTACTGCGCTTCGATTGTGTGCGTACTGCTGCAATATTGTTAACGTGAGTCTTGTAAAACCTTCTTTTTACGTTTACTCTCGTGTTAAAAATCTGAATTCTTCTAGAGTTCCTGATCTTCTGGATACACTCATGTGCACCTACCATGATAACCTCGAGTCT
+
;5CC?BBB?BCCCDCBBBBBABBCCDCCCC@A?ACCF>CCAE@BAAAABB?BBCCC?C=@?BC?B?CCCBBBCCB487:::+??<A778,8>>A?CCB>BC4:99@@A>BBBBEDBB>=<=:><@@A@@@@@=??@@:>>?>>>B@@@A>>?AAA<:::;@@<A;AAAAA?@@D<===AA;B=B=>>>>=/=>:::0:=<788@@@@;@BBC/AAACD=C=@@;???@???;>;??>>;;7;AA=AB>>>>>>;;;@@@FD9=>A==<=>77072----3666
@ATNG8:00182:03657
GATGGTAGTGTCATATGAGAGTGTGTACTCATTCGTTTCGGAAGAGACAGGTACGTTAATAGTTAATAGCGTACTTCTTTTTCTTGCTTTCGTGGTATTCTTGCTAGTTACACTAGCCATCCTTACTGCGCTTCGATTGTGTGCGTACTGCTGCAATATTGTTAACGTGAGTCTTGTAAAACCTTCTTTTTACGTTTACTCTCGTGTTAAAAATCTGAATTCTTCTAGAGTTCCTGATCTTCTGGCTTCGTAGACAGATACTACTATCGATAACCTCGAGTCT
+
:7//)/445:;;=<<<@<666>;;;>>>?<<@<?;==7=C@C@CC==>>@9BA==B?B7?:<=0625<==966;;6:<<::)//)/8::1==<<7559=>?:AAC>>C@@AB9:9;;6;;=:=266>>=<>=6;9;=155><<<@A@?@CC969@5;>>:===@499>?==;;;:;;;==+;.5.55;;;$55===2;5///////;6<<<<(795554949=9======?:=7;;=6668<@@=BD:>?9999999A@@>?@@@@B@?@BB=A<?995<>;;
@ATNG8:00185:03681
GATGGTAGTGTGTCTCTGAGAGAGTACTCATTCGTTTCGGAAGAGACAGGTACGTTAATAGTTAATAGCGTACTTCTTTTTCTTGCTTTCGTGGTATTCTTGCTAGTTACACTAGCCATCCTTACTGCGCTTCGATTGTGTGCGTACTGCTGCAATATTGTTAACGTGAGTCTTGTAAAACCTTCTTTTTACGTTTACTCTCGTGTTAAAAATCTGAATTCTTCTAGAGTTCCTGATCTTCTGGCTCTCGTAGACAGATACTACCATCGATAACCTCGAGTCT
+
CCC><?;<>CC@>??>CD?==BAA>>:::5625<<>5;;7;:>=>?@@@:@CB;945;B9593>99:<@;;;==<@?@@@+=<7<949)9459.66<7<:8566;==8>>>=B@?@@BBB?B@CCCC;;;EACCBD@CCCCA@@@AAAA?@>@A8;:G@ED@C?@@@;;9BBB469<<@4@<@<99:::*:999?.0///77///5.5999(99:55158<<9===A659:B:BB>BBC?CAB>BBBBA@ABBBDCCDBA@@A@=;;::=88188;=887===
@ATNG8:00192:03667
GATGGTAGTATATCGCGTCGCTATCCAGAAGATCAGGAACTCTAGAAGAATTCAGATTTTTAACACGAGAGTAAACGTAAAAAGAAGGTTTTACAAGACTCACGTTAACAATATTGCAGCAGTACGCACACAATCGAAGCGCAGTAAGGATGGCTAGTGTAACTAGCAAGAATACCACGAAAGCAAGAAAAAGAAGTACGCTATTAACTATTAACGTACCTGTCTCTTCCGAAACGAATGAGTACTGTATCTATGTGTGCGCTACCATCGATAACCTCGAGTCT
+
ACCC@BBBCCBBBCCCDEBBBCCCC?CCC>@@>@@@=A>BBIHECC@BC9:6;BA;;;;;':<B@ABBCC??;A7;899999$9<7<9@?;0;>?<A;9;BBBBB?C?@@=@CC@CACCDEAAACCCBBBCC@DAAA?BBAABBA@=A?A:;8;CBABDBC@BBBBBB?AA>AB:8=<<=>5:3708=>>@.@A7;;AADAAAA<?;===;7=8==AAC@BBBBBBB@B?BBB=B??<?AABECBBBBB>>?AAACCBABBBAAA=A;;;>AA:>;:;:>?@??
@ATNG8:00198:03691
GATGGTAGCAGACGTGACAGAGCGCCAGAAGATCAGGAACTCTAGAAGAATTCAGATTTTTAACACGAGAGTAAACGTAAAAAGAAGGTTTTACAAGACTCACGTTAACAATATTGCAGCAGTACGCACACAATCGAAGCGCAGTAAGGATGGCTAGTGTAACTAGCAAGAATACCACGAAAGCAAGAAAAAGAAGTACGCTATTAACTATTAACGTACCTGTCTCTTCCGAAACGAATGAGTACGATGAGATCTCGTGTGCTACCATCGATAACCTCGAGTCT
+
CHCC?BBBCCBBCC:99=CCCBFDD@BBB?DCCBBB7;7;@BBBBB@BC@B?AAA?????1??BBBBBAA?:::,39?===B1BC@C@CCC:CECGBBBB@A@@@>@@CCADCC@CCCBBBCCCCDECBBCC@BC@@=@AA@AA@?=@@C@@?@DCBBBBB?BBCBBC@BA>ABB?BBBAA7;;;8>@AAA3B>;>AB>>>@@A7;7;A?>;><;;ACC@CDBBBBD@B@BCB=BBB?BBBBBCCCDCCBBBBA>=>>@>;<;BB=@;;;A8818:;;;>>>@@
@ATNG8:00199:03650
GATGGTAGTATAGAGCTCTACATAGTACTCATTCGTTTCGGAAGAGACAGGTACGTTAATAGTTAATAGCGTACTTCTTTTTCTTGCTTTCGTGGTATTCTTGCTAGTTACACTAGCCATCCTTACTGCGCTTCGATTGTGTGCGTACTGCTGCAATATTGTTAACGTGAGTCTTGTAAAACCTTCTTTTTACGTTTACTCTCGTGTTAAAAATCTGAATTCTTCTAGAGTTCCTGATCTTCTGGGTCTACGCTCGTCGCGCTACCATCGATAACCTCGAGTCT
+
BECC@BBBBCCCCBBBCCCCCCBBCBCCCG@??@CDG?DD>A?BBECCCB?CBBBB@D?BABB?B?BBBBCCCBC?BCBCB3BB?BBBB=@CCC@C>=9>A9???ABB?BCA@@@AA9<<<=A=AAAA@@@@<@AAA:=<>>@???AAAAA>>>@<>>>=@@<@<@@@@@AAAA:@ABBB5A=A<::999+:=<<=1=;::;;BA@>18889(6===A<A=AA=@@@@??@<B=AAAB==:=>DE:AAAA@@@@@@A@<=>====:=AAA=9<=A=ACCCC=??
@ATNG8:00153:03701
GATGGTAGAGTACAGTGTAGTAGACCAGAAGATCAGGAACTCTATAAGAATTCAGATTTTTAACACGAGAGTAAACGTAAAAAGAAGGTTTTACAAGACTCACGTTAACAATATTGCAGCAGTACGCACACAATCGAAGCGCAGTAAGGATGGCTAGTGTAACTAGCAAGAATACCACGAAAGCAAGAAAAACAAGTACGCTATTAACTATTAACGTACCTGTCTCTTCCGAAACGAATGATTACACACTCTCATATGACACTACATCGATAACCTCGAGTCT
+
95<<8<<@?:66666>>CCBBBA?@>BBB;@@CCBB@C?BABBBAA@BC?C?@=<99:::(99@?>AABBBBBC>?>>;999(=<;<?CCC9CCCACCABABBCLAM@BB?BDD@A@@CBBBCCBA@AB@@@?B@@@@;;;0@>00-09=<@=@CCBCBBC?BCCCBA?BB@BBB;??9::,9@@<ADCCC3AA>AAA>??;;;:=9=A?=8=8::@;;6;A:9:@@9=9>?@9??A;?;8809@@BABABCCCBC@?=8:9=99999999;5;4<<<==///
@ATNG8:00154:03730
GATGGTAGTGTCAGTGCGCGTCGTCCAGAAGATCAGGAACTCTAGAAGAATTCAGATTTTTAACACGAGAGTAAACGTAAAAAGAAGGTTTTATAAGACTCACGTTAACAATATTGCAGCAGTACGCACACAATCGAAGCGCAGTAAGGATGGCTAGTGTAACTAGCAAGAATACCACGAAAGCAAGAAAAAGAAGTACGCTATTAACTATTAACGTACCTGTCTCTTCCGAAACGAATGAGTACGTGTGACGTACGTGAGCTACCATCGATAACCTCGAGTCT
+
CCCC@DCCBBBBCBBBBDFECDCDD?CAC@BBBBBB?B>BBCCDCC?CD?B@BA?88888)9>ACCADCCCCCD>BA;;:::*:A>A;@@@9ACFGDFDDCCCBB?B@BB?BCC@BBAABBCECECCCCBBB@CCCC?BBBBBBAB@C?CAA>ADCCCAAA?CACAAA?BB?>>?<??DDD=???<<<<>>.<A=@999BAA@@;?;@@CG:>:>>BBBACCCBBCC>A>ABC>BBC?BBBACCCCBBBBBBBBBBBBBBBBBCC?B788A?@<A?AAA@?>>>
@ATNG8:00159:03735
GATGGTAGCACACGAGATCTCATCGTACTCATTCGTTTCGGAAGAGACAGGTACGTTAATAGTTAATAGCGTACTTCTTTTTCTTGCTTTCGTGGTATTCTTGCTAGTTACACTAGCCATCCTTACTGCGCTTCGATTGTGTGCGTACTGCTGCAATATTGTTACGTGAGTCTTGTAAAACCTTCTTTTTACGTTTACTCTCGTGTTAAAAATCTGAATTCTTCTAGAGTTCCTGATCTTCTGGCGCTCTGTCACGTCTGCTACCATCGATAACCTCGAGTCT
+
BCBC?BBBCCDBBBBCBCCDCCCCBBBBCC@@=@@@B?BCBF@BBCCEBB@BCBCC@B@BBCD@D@CBBBCCBB@?99:::$976????;?CCC@BBB?BA7879BBB?BBBBBBBB@BBA7;5<?A=>::;<@A>>:>B@@@AA>>>AAAD=>=;==<8>A8==>>===>==788@FD5A;A9=>@@@/==9;;.6-----6;9>99>>>)9...7270776:BB?>>>;@:@B??>@7::@=>>>A=:;;>>;;;;;;;;;=9>888>?B=B;>>>>>>>>
@ATNG8:00164:03704
GATTAGTATAGAGCTCTACATAGTACTCATTCGTTTCGGAAGAGACAGGTACGTTAATAGTTAATAGCGTACTTCTTTTTCTCGCTTTCGTGGTATTCTTGCTAGTTACACTAGCCATCCTTACTGCGCTTCGATTGTGTGCGTACTGCTGCAATATTGTTAACGTGAGTCTTGTAAAACCTTCTTTTTACGTTTACTCTCGTGTTAAAAATCTGAATTCTTCTAGAGTTCCTGATCTTCTGGCTCTCGTAGACAGATACTACCATCGATAACCTCGAGTCT
+
CBB@BBBBCBBBCCCCBBCCCCCCC??@99::CCE>CC?C?CCCCC@A?BEBAB>A?DBBB?C?BBBCDBBBA=?????.?AABBCC>CBBB?C@@<@C:>=?BCE@BBAAA<<<9>>A9=9=@>A<;;>:?CDD;@@@?@>>=@@@AA===@=@@@;@A<A<??AAAA==><>??>?2?;?<@BBBB/AA<<;2::8///=<=@=ADDD/D?>>@<?7;;=BAA@@@A;@=@B?>>>;??D=??>>>AA@@@AAA@@?@?994:;<>::;=@=BAA>>>??
@ATNG8:00164:03705
GATGGTAGCATCATGCATATCTCACCAGAAGATCAGGAACTCTAGAAGAATTCAGATTTTTAACACGAGAGTAAAACGTAAAAAGAAGGTTTTACAAGACTCACGTTAACAATATTCAGCAGTACGCACACAATCGAAGCGCAGTAAGGATGGCTAGTGTAACTAGCAAGAATACCACGAAAGCAAGAAAAAAGAAGTACGCTATTAACTATTAACGTACCTGTCTCTTCCGAAACGAATGAGTATGCGTCTCACTCTCGCCTACCATCGATAACCTCGAGTCT
+
4444.4444<555699;B;:;BA@B8<00+/79:?@29.44888==9:=8=8>?=>8<<=+;6<3343999/000&///////$//)5499;0;<B>B@BCBBBBE@C@BB@BBB?CA?ACCIGCCDDBBBC@BB;;7;;@@ABBB?C@DCB@BDBCBCBC?BBA@@@89927?=6888==5;::<>?@ABA(AC988==AA>>>=A=>?>@<?=ACE<<;;C@@@BB@D=?@K>CCB?BAAA@??::;@A??@?????>C<>?B:C>==??@;A>@A@@AA?>
@ATNG8:00166:03707
GATGGTAGCGCGTATCAGCGCAGCCCAGAAGATCAGGAACTCTAGAAGAATTCAGATTTTTAACACGAGAGTAAACGTAAAAAGAAGGTTTTACAAGACTCACGTTAACAATATTGCAGCAGTACGCACACAATCGAAGCGCAGTAAGGATGGCTAGTGTAACTAGCAAGAATACCACGAAAGCAAGAAAAAGAAGTACGCTATTAACTATTAACGTACCTGTCTCTTCCGAAACGAATGAGTACGATGAGAGAGCTCTCTCTACCATCGATAACCTCGAGTCT
+
CCBB?BBBBCCDBBBCFCCCBCBCC>CCD@CBBBBC=@=@BCDCCC?CC?C?B@A??>?>2??BBCCCCCBBB@8?>9::::*;C@C5;;;-;BE@CDBCCBECB?B@BB@BCC@CCCBCCCCCCCCDABAC?BBCC@BBBBBABB=B?BAB>ADDBBABA?CCCAAA?BC?BAB>AABBA=???=AAAAA3AB?BBBBB@@@@;>:>AAA;>;>?BBC@CBBBAAB?A>ABF>CBB?BBBBCCBBB>?>BBBBB@@@??AAAAA;A;<;@?@<=;@BB@@:::
@ATNG8:00167:03727
GATGGTAGTATATCGCGTCGCTATCCAGAAGATCAGGAACTCTAGAAGAATTCAGATTTTTAACACGAGAGTAAACGTAAAAAGAAGGTTTTACAAGACTCACGTTAACAATATTGCAGCAGTACGCACACAATCGTAGCGCAGTAAGGATGGCTAGTGTAACTAGCAAGAATACCACGAAAGCAAGAAAAAGAAGTACGCTATTAACTATTAACGTACCTGTCTCTTCCGAAACGAATGAGTACTGTATCTATGTGTGCGCTACCATCGATACCTCGAGTCT
+
;5==8<BBB;;6CB@@ABAA<<CDC:9;67;9==99.99??@@CEE@CC?@<@B@:;;;;);<A@@@BBB885=13355555$597<8>>=0<?;:AA@B@?=49.929A=BCC9=<@;>>>;;;<<<<<<>7;;=<A<CBB???A=A599@9=><73373177;;33/3;6::=6:9=;:(255/59CCC.8:789<<=><;?3838?BC=C<??BDD@BCCBBBF?B?AA@9@:93999>AABBA@ABBAA98747CBB@>9737/-----.388832222
@ATNG8:00169:03704
GATGGTAGTATATCGCGTCGCTATCCAGAAGATCAGGAACTCTAGAAGAATTCAGATTTTTAACACGAGAGTAAACGTAAAAAGAAGGTTTTACAAGACTCACGTTAACAATATTGCAGCAGTACGCACACAATCGAAGCGCAGTAAGAATGGCTAGTGTAACTAGCAAGAATACCACGAAAGCAAGAAAAAAGAAGTACGCTATTAACTATTAACGTACCTGTCTCTTCCTAAACGAATGAGTACTGTATCTATGTGTGCGCTACCATCGATAACCTCGAGTCT
+
>>CC@BBBBBBBDDEEDCBBBBBBC;BBB>AAABAA=A?CCDEIDE@BB>@=@CB@@@@@,?;??>@@@B::8A9=9;9555$9@=<9=GF9CCC@CAAA@;;/0*/3996;;>:=AAABCAAABBBBBBCB?AA@@=??ADCCBC?BB?AA>ACBBCBCC?@@?BBB=A@?@@A>@@@@>8<;;5/00000%0:7///;9;;:957152272:796?@@<@?>=?>?:?>BCC>CBB798B999CAA@C???BBBBCECCCAAA@=A888@;;5;===>B????
@ATNG8:00170:03708
GATGGTAGTGCTGATGATATCTCCAGAAGATCAGGAACTCTAGAAGAATTCAGATTTTTAACACGAGAGTAAACGTAAAAAGAAGGTTTTACAAGACTCACGTTAACAATATTGCAGCAGTACGCACACAATCGAAGCGCAGTAAGGATGGCTAGTGTAACTAGCAAGAATACCACGAAAGCAAGAAAAAGAAGTACGCTATTAACTATTAACGTACCTGTCTCTTCCGAAACGAATGAGTACACACTCTCATATGACACTAATCGATAACCTCGAGTCT
+
>:;G6;=<<AABBBB>0000///,/:<6<?AABA<A?BCC@@AB@AA@FACBCBCCEC3B?AAA:::AAABD=99;>===,9;6:=BCC<CCFACBAAJDBBC?C?BB?BBB?BBCCFCCCFBBBC@@?C@C@@A?ABCCFDAA?C@CBB?BEDDBBBB?BCBCCC@AB=AA?077???8;;;:@@@@A2@B?C9::A==>@:=:=A@?6;5;>@@@@CCCCDBB8:8:BD>CEB?BBCBBBAAABBBCBBACAADBCDAAA?DBAB>?;??BBBBBBBB
@ATNG8:00171:03701
GATGGTAGCGCACACTAGATACAGACTCATTCGTTTCGGAAGAGACAGGTACGTTAATAGTTAATAGCGTACTTCTTTTTCTTGCTTTCGTGGTATTCTTGCTAGTTACACTAGCCATCCTTACTGCGCTTCGATTGTGTGCGTACTGCTGCAATATTGTTAACGTGAGTCTTGTAAAACCTTCTTTTTACGTTTACTCTCGTGTTAAAAATCTGAATTCTTCTAGAGTTCCTGATCTTCTGGACAGAGTGTGCAGATACTACCATCGATAACCTCGAGTCT
+
A@BC@@<>:599:99@?ABBA>@A@@@:;:29;;:,9@;B=999>>>>79:9@=;B@B@?@6;:;BAA;;;>>-00>>>,/0)//88/99;;6;><7<<265==:>;;999A@@B?BBB@C?@;;;;AAB?CCBB?BCAA@@@AAAB@@@;;;=AA@=@@=A<@@@CCAABDBCBBBB7A;A7;;CCC.;0>@@,00@;;;;;9:;>>?<*<<<<<8<84924009800*/)//:::<9BBC@CCBBBCBBAC@@@A000@@@;ACABA??<?<?AACCB99
@ATNG8:00172:03738
GATGGTAGTAGTACACTAGTCATACCAGAAGATCAGGAACTCTAGAAGAATTCAGATTTTTAACACGAGAGTAAACGTAAAAAGAAGGTTTTACAAGACTCACGTTAACAATATTGCAGCAGTACGCACACAATCGAAGCGCAGTAAGGATGGCTAGTGTAACTAGCAAGAATACCACGAAAGCAAGAAAAAGAAGTACGCTATTAACTATTAACGTACCTGTCCCTTCCGAAACGAATGAGTACATAGATATACGTATAGCTACCATCGATAACCTCGAGTCT
+
0/BB<ABBB@A?B=BBCCCCCBCBB?A@@<@AAA@A;@5:;B:;5>:>>8@?AA;;9:::':4999;<;<;333(38>=99:);B?D@BCC;CAA?ABBBCBC;;:;?BG@DCC@B@@?DABACCBBBBBCC@CCBC@BABBAAAA=A@B@@>@AACCAAB@CBAAAC@CD>AAA>AACCE=BBA@BBBBB3BB??;;;>>AAD=A8;;??;?<@@CCC@BBBBC>C@C=?>D>B>><?BABCBABBDDBBBBCC@@;;;;::AA;=>>;;;B=B=;<;>@@@@
@ATNG8:00186:03708
GATGGTAGTGTCAGTGCGCGTCGTCCAGAAGATCAGGAACTCTAGAAGAATTCAGATTTTTAACACGAGGGTAAACGTAAAAAGAAGGTTTTACAAGACTCACGTTAACAATATTGCAGCAGTACGCACACAATCGAAGCGCAGTAAGGATGGCTAGTGTAACTAGCAAGAATACCACGAAAGCAAGAAAAAGAAGTACGCTATTAACTATTAACGTACCTGTCTCTTCCGAAACGAATGAGTACATAGATATACGTATAGCTACCATCGATAACCTCGAGTCT
+
=;:@=@BCBBCCCCCCCJGCCCCCC@C:;9;BA@AB>B>ABCDBBB?AA?A???@?@@@@.@?BBBACCC>CCD>CBCBBAA3@?=@>BCC:BBB?BBBCBB?AA<A;??=>>><>>???AA@@@>>>@@@B=>>==:879=>>>>;>;>>B?CAAAB???;??BBCC?AA?BCC?A@ABD>>8829<<<<.<;5;?>>>@>>>=B=BB>>;>=??::;<?>>>>>>7;8;EE:>BB@999B9:9AAAA???BB>>?B@@@AB;;6;8::>;;5;5888AA>>>
@ATNG8:00187:03707
GATGGTAGTATAGAGCTCTACATAGTACTCATTCGTTTCGGAAGAGACAGGTACGTTAATAGTTAATAGCGTACTTCTTTTTCTTGCTTTCGTGGTATTCTTGCTAGTTACACTAGCCATCCTTACTGCGCTTCGATTGTGTGCGTACTGCTGCAATATTGTTAACGTGAGTCTTGTAAAACCTTCTTTTTACGTTTATTCTCGTGTTAAAAATCTGAATTCTTCTAGAGTCCTGATCTTCTGGATACACTCATGTGCACCTACCATGATAACCTCGAGTCT
+
AABB?BCCBBBBCCCCCCBCCCCCCCCCCC@@?@DEG>DC>A?ABCCCCC?BBBBB@C=??BG?B?BBDBBBB=B9?<=;=.;@<D9:916BBB?DAA>BF<??ACAA>AB@@>>>A9==C8<8>@AA;=<?<AAAA:>=@@=<>>B@@@A<=<A;AAA<??:?;>@ADC@>>>;>@@AA5>9<988888(8@<<=5=>::;;A===18888+6=?@@<C<AA=DACA???B<@@@B??<??A<@@C@@:::??==>>>A;??A:::;A;;-3-----9977
@ATNG8:00190:03731
GATGGTAGTATATCGCGTCGCTATCCAGAAGATCAGGAACTCTAGAAGAATTCAGATTTTTAACACGAGAGTAAACGTAAAAAGAAGGTTTTACAAGACTCACGTTAACAATATTGCAGCAGTACGCACACAATCGAAGCGCAGTAAGGATGGCTAGTGTAACTAGCAAGAATACCACGAAAGCAAGAAAAAGAAGTACGCTATTAACTATTAACGTACCTGTCTCTTCCGAAACGAATGAGTACGAGAGAGCACACGTGTCTACCATCGATAACCTCGAGTCT
+
B@BA466CBCCC::;666:;;;BBA76;B>A=>D>A:?:?;955>>445.4.4:<;<A>>+>9;:<;:::544<4445<:::(55.5.555&555.555999:99.505?=@AA=?@BBCCCCCB@@?BBBB@BABD>@AADDA@@?C?B@@;@@>;;?;=>@@:@>?6<<89>;4888<;1333,33337$37.7799955/<6<+//55/3.3<<<<7:::::<?=B?CCB<B=B=777BBABBBBAB@@????=??@@>>=838//-66606)-/558:<<
@ATNG8:00192:03729
GATGGTAGCGCACACATAGATACAGTACTCATTCGTTTCGGAAGAGACAGGTACGTTAATAGTTAATAGCGTACTTCTTTTTCTTTGCTTTCGTGGTATTCTTGCTAGTTACACTAGCCGTCCTTACTGCGCTTCGATTGTGTGCGTACTGCTGCAATATTGTTAACGTGAGTCTTGTAAAACCTTCTTTTTACGTTTACTCTCGTGTTAAAAATCTGAATTCTTCTAGAGTTCCTGATCTTCTGACAGAGTGTGCAGATACTACCATCGATAACCTCGAGTCT
+
?A@@<@<@AAB;;;;;<DFCCCCCCC;96<<<3>>>>095.5.5;;;<?>7?=<<<5=3=9447<8====>55555::=<<'444(4777(//9;496915<.5595556;=<<<<<<:?CB696;9990>00*0>00)0??9@>C966@CCCC??<@@?49;=B=?@@@:66?@8>5555&549755565$5>5//)//////556<9=???+?666>9<5::6//////7)4.5:::=B899DDBC?>>;;>999>;:==9993///////)329445<:::
@ATNG8:00193:03732
GATGGTAGCTCGCTGATGATATCTCCAGAAGATCAGGAACTCTAGAAGAATTCAGATTTTTAACACGAGAGTAAACGTAAAAGAAGGTTTTACAAGACTCACGTTAACAATATTGCAGCAGTACGCACACAATCGAAGCGCAGTAAGGATGGCTAGTGTAACTAGCAAGAATACCACGAAAGCAAGAAAAAGAAGTACGCTATTAACTATTAACGTACCTGTCTCTTCCGAAACGAATGAGTACTATAGACTATCTGAGACTACCATCGATAACCTCGAGTCT
+
<<>D><;;==555564;<<:55>;;29@A7<BCD;;7;69:9C@>@@>>9?9=<=<;===)86<::@=B?<=8;19;9;99*5:7<.556&5>>9666=@@AAB?B?CC@BBB?BBAABCIDDCACA@A?E?BCCD@@?@BBB??=@>@<<9000<=??B:<<<===7==88??=@?=?=5=<><@@A@@2@@9:786?AAAB:>8<<<<5:8<>BCC@BB@??:?:?6899.7<>9<8<@@BBBBBCBB>??@BAAABBBAAA=@9878;<8;8;;;77733
@ATNG8:00193:03741
GATGGTAGTATATCGCGTCGCTATCCAGAAGATCAGGAACTCTAGAAGAATTCAGATTTTTAACACGAGAGTAAACGTTAAAAGAAGGTTTTACAAGACTCACGTTAACAATATTGCAGCAGTACGCACACAATCGAAGCGCAGTAAGGATTGCTAGTGTAACTAGCAAGAATACCACGAAAGCAAGAAAAAGAAGTACGCTATTAACTATTAACGTACCTGTCTCTTCCGAAACGAATGAGTACTACTCTCAGAGACACACTACCATCGATAACCTCGAGTCT
+
ACCC@CBBBBBBCCCDCDDCCAAAC?@@DABABBAA=A@CCCCCCB?BC?C@BBC;;:;;);=BABDDCBBBBD>BBB@CCC;CC>B7;:;.;BB?CBBBCCDCC@C@BB?BCC@CCCCBCECCCCCCCBBB?BBCC?ABBABBBB?B@AA>ABBBDCCDD=AACCDC=A@@BBB=?@BBD:??A=@@@@@/@B<@=>>AD???9@;>>>@<@;??B:;7:CB@AAB?B?BBB=BAB?BBCBBBBBBBBCCBBCAAA?;;>@@@A<?>>>B==:=:=C@@@:;;
@ATNG8:00196:03748
GATGGTAGTATATCGCGTCGCTATCCAGAAGATCAGGAACTCTAGAAGAATTCAGATTTTTAACACGAGAGTAAACGTAAAAAGAAGGTTTTACAAGACTCACGTTAACAATATTGCAGCAGTACGCACACAATCGAAGCGCAGTAAGGATGGCTAGTGTAACTAGCAAGAATACCACGAAAGCAAGAAAAAGAAGTACGCTATTAACTATTAACGTACCTGTCTCTTCCGAAACGAATGAGTACGTGTGACGTACGTGAGCTACCATCGATAACCTCGAGTCT
+
BBCC@CCCCBBBCDDBCBCCBBBBB>BBC?CBBBCC?B?CCCBBBC@BD?B?BAA?@@@@0@@BCBDCCA@::9.8;;9599':C<<9??@4@AB>B=;=DCCAB=@=@A>ABB?BBCBDCDCCDCCCBBBBADCCA?BBBBBB??=@@C@@>@BBBCBBB?BBABDC@BB?BBB?BA@??277;5<:===.=A;@?????DDD;?;=>>B<?;?BDCC@CCBBBBB=?=?BC=BBC>AACCCCCAAABBCCCCCCAABBBBCA@<@000A;;:67EAA>>;;;
@ATNG8:00197:03720
GATGTAGAGAGACTGTAGCGCACCCAGAAGATCAGGAACTCTAGAAGAATTCAGATTTTTAACACGAGAGTAAACGTAAAAAGAAGGTTTTACAAGACTCACGTTAACAATATTGCAGCAGTACGCACACAATCGAAGCGCAGTAAGGATGGCTAGTGTAACTAGCAAGAATACCACGAAAGCAAGAAAAAGAAGTACGCTATTAACTATTAACGTACCTGTCTCTTCCGAAACGAATGAGTACGTGTGCGACGTGTCTCCTACCATCGATAACCTCGAGTCT
+
<:;:::@00/97///5;;;;;BBA6@;;49@BC;;:<>A@A;;9D?BB??;>?;;;;;;,;8>?@BEBA@BBD==<@CDDE1BC>B>BCC:BBAFHCBBCCCCC@C?A@?BBC?BBCDDDCCCBBBBABBB?ACCD@DA@?@CCB?BAD@A>@@@@C@??@???BBA<AA;998188899+9988<?@@@2?B=B<AAB8::A<A=A=>?<@;<<@;;6;BA998B:C9BBB<?770799@@A@@AA?998BBBA??<::56756;875522-5-5=<;;922
@ATNG8:00199:03747
GATGGTAGCTCACGTACGTCACACGTACTCATTCGTTTCGGAAGAGACAGGTACGTTAATAGTTAATAGCGTACTTCTTTTTCTTGCTTCGTGGTATTCTTGTAGTTACACTAGCCATCCTTACTGCGCTTCGATTGTGTGCGTACTGCTGCAATATTGTTAACGTGAGTCTTGTAAAACCTTCTTTTTACGTTTACTCGCGTGTTAAAAATCTGAATTCTTCTAGAGTTCCTGATCTTCTGGTATGACTAGTGTACTCTACCATGATAACCTCGAGTCT
+
<>>;8<<<<<;;;==>666;<<==;;666===9CCDE>BC@C@EBC;;:@8=954938388//)/3///:;<<==>@DDDD2=@<=00,//9>7<<;7:<278;;;078??B:::8977171557799>>;?A@@568;<:9///78//..88388;2894:5776776555.222::.937155===)53333'..7...335915555'5--,,06)--27783555042----792888155::64--,,,,6,--778266....(.37773533-
@ATNG8:00151:03786
GATGGTAGCTCGCTGATGATATCTCCAGAAGATCAGGAACTCTAGAAGAATTCAGATTTTTAACACGAGAGTAAACGTAAAAAGAAGGTTTTACAAGACTCACGTTAACAATATTGCAGCAGTACGCACACAATTCGAAGCGCAGTAAGGTTGGCTAGTGTAACTAGCAAGAATACCACGAAAGCAAGAAAAAGAAGTACGCTATTAACTATTAACGTACCTGTCTCTTCCGAAACGAATGAGTACGTGTGACGTACGTGAGCTACCATCGATAACCTCGAGTCT
+
8:44.5549<=566=<=@A0//://)//5.5::9//)/+//:::<A4558@<?<B?::::'7173337797778/3355555$5:5:.555&59949<;999;44.4344.4447;;;=>>>>6559:4///)/)/77)/5<<;;;;6:5:.4.44::;:9949:989;-340433677333(338377777'773833387344.505;;:4:4:<::;8;;:<8886=9;;;3;9929?<<000:;000//99;;8;;;;<?@=8>==<?=>19/79955579
@ATNG8:00155:03753
GATGGTAGGCGTGTGAGAGTCTGCCCAGAGATCAGGAACTCTAGAAGAATTCAGATTTTTAACACGAGAGTAAACGTAAAAAGAAGGTTTTACAAGACTCACGTTAACAATATTGCAGCAGTACGCACACAATCGAAGCGCAGTAAGTATGGCTAGTGTAACTAGCAAGAATACCACGAAAGCAAGAAAAAGAAGTACGCTATTAACTATTAACGTACCTGTCTCTTCCGAAACGAATGAGTACGTGTGCGACGTGTCTCCTACCATCGATAACCTCGAGTCT
+
BCCF@DAA?BDCBBCBCCDBBBCBD?BDDDDCCCC@C@CBBCDDD@BB?A@BDB?????2A@CCCAACCCBBB=>>=@???2@@;A<AAA5???<?ABBBCCBB?@<@>:>??;??;;;>@@@??===>>@;AA>>9>>>@???A5<<A=B>BBBBBBBB>B@AACA>AC;A@B>BB?>=7<8928<<<=+;;5;AAAAAB@@;@<@C=>:=<>>@@@:>>>>>CC9=7=CC6=@B?===B@B@AAA888>B?>?@?>>96;==7=///=::6><AAAAA<<=
@ATNG8:00159:03756
GATGGTAGACACGTGTGCTCTCTCGTACTCATTCGTTTCGGAAGAGACAGGTACGTTAATAGTTAATAGCGTACTTCTTTTCTTGCTTTCGTGGTATTCTTCTAGTTACACTAGCCATCCTTACTGCGCTTCGATTGTGTGCGTACTGCTGCAATATTGTTAACGTGAGTCTTGTAAAACCTTCTTTTTACGTTTACTCTCGTGTTAAAATCTTGAATTCTTCTAGAGTTCCTGATCTTCTGGGTCTCTCTCTCACGCACTACCATCGATAACCTCGAGTCT
+
455<8<<>CCCCA@@BBA;<BCCBCCBBCCCC@C;;;8;C@CADBBBCDE@ECBAA>A684?;7;8@BBABA@?>69877(3347333,3??A=>>?<@A<@?733688798222+2..(.3.....25527755/552559<D=:;;????C=B;;8;A<@=??@@BB@@@<;;;@@5?=D388>>>/:====-3-----3659-///'...(.3.33::1589<<<@=C;AB>>==:===B:===;;;===?>=>A@777<,//77>77179::33----
@ATNG8:00160:03774
GATGGTAGCAGACGTGACAGAGCGCCAGAAGATCAGGAACTCTAGAAGAATTCAGATTTTTAACACGAGAGTAAACGTAAAAAGAAGGTTTTACAAGACTCACGTTAACAATATTGCAGCAGTACGCACACAATCGAAGCGCAGTATGGATGGCTAGTGTAACTAGCAAGAATACCACGAAAGCAAGAAAAAGAAGTACGCTATTAACTATTAACGTACCTGTCTCTTCCGTAACGAATGAGTACGATGAGAGAGCTCTCTCTACCATCGATAACCTCGAGTCT
+
DBBB@CBBBCDDDDAABCCCCCDDD?BBB?DCCC@@?A?AABCCCA?AC?C?BBBA??@@2??CBAAABBBBBG>C?@@AAA2BD?C6<<;6<CD@CBBBBBHDC?B?CCACAB?BC??ADDCCCCCCBBCC?CAAA?CBBBBBBBBB?B7758CBABBCC?AABBBC@BB?>>B7;;?>=4=;:4:<<<<.==:>;<;@@B@@<><>?AA<>:>ABBC@C@@@BBA?B?BBC@CCC?BAAADBBBC?>?BBBBCCAAAABBA@A?C999AAB?B@CBB@@@@@
@ATNG8:00162:03759
GATGGTAGAGTATCATGTGTATCTCCAGAAGATCAGGAACTCTAGAAGAATTCAGATTTTTAACACGAGAGTAAACGTAAAAAGAAGGTTTTACAAGACTCACGTTAACAATATTGCAGCAGTACGCACACAATCGAAGCGCAGTAAGGATGGCTAGTGTAACTAGCAAGAATACCACGAAAGCAAGAAAAAAGAAGTACGCTATTAACTATTAACGTACCTGTCTCTTCCGAAACGAATGAGTACTGTATCTATGTGTGCGCTACCATCGATAACCTCGAGTCT
+
AABB;B=BBBBBCCCBBAAB??>?@:BBB899<?@A2:79?@@@CC>AB5;545444444$96>>;BBAA?699)5>@@=>>+?C@C?CBB<BCC@BCCBBBB::8;@BB?CBB?CCBBBBBBCCCCBCCBB@CBCC?BABBCCCB?B@C::9;BBBCCCC@@@@@@A=AB?CBB<??BBB=@@@;000000%0>;00/;=?BBB@A?ABCC=A<@@CCCADCB@A@C?B?BBG>CCD@CCCAA@CDBCBBB>>?A>??DBBCBBB@C?;;@0/)/17<<=@BBB
@ATNG8:00169:03776
GATGGTAGCTCGCTGATGATATCTCAGAAGATCAGGAACTCTAGAAGAATTCAGATTTTTAACACGAGAGTAAACGTAAAAAGAAGGTTTACAAGACTCACGTTAACAATATTGCAGCAGTACGCACACAATCGAAGCGCAGTAAGGATGGCTAGTGTAACTAGCAAGAATACCACGAAAGCAAGAAAAAGAAGTACGCTATTAACTATTAACGTACCTGTCTCTTCCGAAACGAATGAGTACACTACTCTCATATGACACTACCATCGATAACCTCGAGTCT
+
44::39;///////77770--66---//27:==??;C<=><00/;8::6:8=?333333$7877388897769/-------$-73:4<<4<;;5;569;;===8@?::6:AA?CCAAB;:9B@BBBBA@@<@@@@?CCCBBBAA=A=A;;6;@@@A@?@=@ACCAA>AC=@?>7;===;3=/0)0;;;;,::59<;;96655.5,226=6=688<;;7;;565<=8=455:2:9948:<<;;;9///6669///../33498;;4866///9493/33;;;88
@ATNG8:00171:03793
GATAGGAGACACGTCGCACACGTACTCATTCGTTTCGGAAGAGACAGGTACGTTAATTGTTAATAGCGTACTTCTTTTTCTTGCTTTCGTGGTATTCTTGCTAGTTACACTAGCCATCCTTACTGCGCTTCGATTGTGTTCGTACTGCTGCAATATTGTTAACGTGAGTCTTGTAAAACCTTCTTTTTACGTTTACTCTCGTGTTAAAAATCTGAATTCTTCTAGAGTTCCTGATCTTCTGGATATGAGTGACTCGTGCTACCATCGATAACCTCGAGTCT
+
BBB@@=@BBBAAA@0//<<<<=@CCBB;<4;AAA=BB>B?AABDCCCACDCCB?C@D@AA?AHC?@@CDBBB@BBBBB3A?;?8872:>?>=@??<?B?BBBBBB>BBBBCCCC=>>A<A<?=;>>@??<?>>>9=<::6:>>>?A@??@8959A>:?@<@=AAAAAAAAD8;8888)84:5;@GDD/?@===5===888<<//)////(//88A<A=AA:>?AAA>?<><?@@A@@<@AA<AA???@:::?>>>??>>>@@<@:9:>6616<A====///
@ATNG8:00176:03797
GATGGTAGGCGACATACATACGCGCCAGAAGATCAGGAACTCTAGAAGAATTCAGATTTTTAACACGAGAGTAAACGTAAAAAGAAGGTTTTACAAGACTCACGTTAACAATATTGCAGCAGTACGCACACAATCGAAGCGCGGTAAGGATGGCTAGTGTAACTAGCAAGAATACCACGAAAGCAAGAAAAAGAAGTACGCTATTAACTATTAACGTACCTGTCTCTTCCGAAACGAATGAGTACTATGTAGAGCTCTATACTACCATCGATAACCTCGAGTCT
+
;5<<8<==?ABA@@?==?>>;;@@@?BBB?CBB;;92925??<<;><>>5=9=?ABCCCC5DAGCDCCGCCBBB:@?9::::*:C>C>BBB<BCCACBBBBABAA?C@CD@CCB?CCABCBBBBBCCBCCCC@CCBB?AAABB?AB?BACCD@BBBCCCCC=@@BBBB?BB@A@A?BBAAA:BA@>AAABB3BB@BAAACCBBB=B><<@@9=7=ACCC@CCA@@CC@B?ADD>CCC?ABBBBBBABBBC@@@BBBB@>AA@@@A=A666??>6<9<AAAA:;;
@ATNG8:00178:03750
GATGGTAGGACGAGCGTCTGAGAGGTACTCATTCGTTTCGGAAGAGACAGGTACGCTAATAGTTAATAGCGTACTTCTTTTTCTTGCTTTCGTGGTATTCTTGCTAGTTACACTAGCCATCCTTACTGCGCTTCGATTGTGTGCGTACTGCTGCAATATTGTTAACGTGATTCTTGTAAAACCTTCTTTTTACGTTTACTCTCGTGTTAAAAATCTGAATTCTTCTAGAGTTCCTGATCTTCTGGTGAGATATGATGATGCTACCATCGATAACCTCGAGTCT
+
::==<<<CAC@@@@;==<BBBBBB@A@@A@AB=BBBB=BC?B?BBCBCCC@CDCBBCD@DDBB?B>AABCBCBBD>BABBA0AC>BBHF?BBBD?BCLACC<;;BCHMAECCCEDBBACBBAE@CCECECDC@CCCC?CCCCCC@@@CCCCCBBA=@>>;;;6;@CABBCB?BE?AAFIEGF@B=AAAA?,>ABBB>BBBBBC;;;B?AFEE5C;;;B>B@CC@CCCBB@@=@>AAABBA>AAB>BCCCCBBBBBCDDBBCCCA=A999?CE@C?CCCBBBAA
@ATNG8:00181:03761
GATGGTAGCACGAGTCACTCATATCCAGAAGATCAGGAACTCTAGAAGAATTCAGATTTTAACACGAGAGTAAACGTAAAAGAAGGTTTTACAAGACTCACGTTAACAATATTGCAGCAGTACGCACACAATCGAAGCGCAGTAAGGATGGCTAGTGTAACTAGCAAGAATACCACGATAGCAAGAAAAGAAGTACGCTATTAACTATTAACGTACCTGTCTCTTCCGAAACGAATGAGTACGTGTGCGACGTGTCTCCTACCATCGATAACCTCGAGTCT
+
AAHE@DABB@@@CBBBBBBDC@CCC9BBB96;CC<;4;29>>>>;B;CC@C@CCC@@?=2=8::9?<;>=833(7;;955&59.5.555&555.5;655<<:;7;;>>9<ACACC;:;CCCDBBBBBB;;7;AAA?AB???@@@9?;>::29>=8?<:><?BBBBB9?>;993.3:<<=;;8;599:?257695599C@@??A<????9=;>????=@BBBBBB>B;=>C;?=>9>>?@@@A????;;>>::768=>><77/48///65549389;;;:99
@ATNG8:00182:03781
GATGGTAGCGAGCGAGTGTGTATACCAGAAGATCAGGAACTCTAGAAGAATTCAGATTTTTAACACGAGAGTAAACGTAAAAAGAAGGTTTTACAAGACTCACGTTAACAATATTGCAGCAGTACGCACACAATCGAAGCGCAGTAAGGATGGCTAGTGTAACTAGCAAGAATACCACGAAAGCAAGAAAAAGAAGTACGCTATTAACTATTAACGTACCTGTCTCTTCCGAAACGAATGAGTACGTGTGCGACGTGTCTCCTACCATCGATAACCTCGAGTCT
+
@?CJ@BBBBCCCBBBBCCDBBBCCC@BBB?DDDD99:;8;;BCAAA?BB@D?CBD99999.9?CDBABBBBABA=@@>@@@@0@B?D=A?@4AAA=BAAADCDCC@C@BCACBB@CDCA@ACCCCCDCCCCCAECCC>@@CCCCCC@CBD@@?@DBBCCCC@BCCCCB>BB@BBB<?>==<3=<=;>@@@A2AC@BA@ADCC??;><@@A@8<:==CBCAD@AAABC@C?ABD>DBB?;;:CBBABBA>?>BBBBBBBBBB?AC@=@000@@@:969A@>>>??
@ATNG8:00186:03794
GATGGTAGGCACTGCGCACACATCCCAGAAGATCAGGAACTCTAGAAGAATTCAGATTTTTAACACGAGAGTAAACGTAAAAAGAAGGTTTACAAGACTCACAGTTAACAATATTGCAGCAGTACGCACACAATCGAAGCGCAGTAAGGATGGCTAGTGTAACTAGGCAAGAATACCGACGAAAGCCAAGAAAAAGAAAGTACGCTATTAACTATTAACGTACCTGTCTCTTCCGAAACGAATGAGTACATAGATATACGATATGTCTACCATCGATAACCTCGAGTCT
+
//7:5:4;244445<<<=?>;;666)5;;4955555.57:99994405>8=7;;;;<<<<+:4:588AB??>=<6835599:$95.5.55)6::7<===/////72718;6>9:4444:<<?;<@@@>>=49.99337=:::::9:6<.559499:73333-3833,3833/(/88(/////92/3125;;;;;'...'......299,2,2622+206588:)///088=5:4777.333,33333<33398732555888:>888<A@57662222+5-55999666
@ATNG8:00189:03750
GATGGTAGATACTCGCTGTACACCCAGAAGATAGGAACTCTAGAAGAATTCAGATTTTTAACACGAGAGTAAACGTAAAAAGAAGGTTTTACAAGACTCACGTTAACAATATTGCAGCAGTACGCACACAATCGAAGCGCAGTAAGGATGGCTAGTGTAACTAGCAAGAATACCACGAAAGCAAGAAAAAGAAGTACGCTATTAACTATTAACGTACCTGTCTCTTCCGAAACGAATGAGTACACATCGTCGTGTCGTGCTACCATCGATAACCTCGAGTCT
+
@;BB:BEEDDCBCCCCCCCCCCCD?DCC@BBBCC@E@CAA@ABB@BC@D@CB@;:;::$7-7;9=???;;::29989999)9>4:5888+33;6<@@@@A>;:<A=AB====<@@BAAB??@A??@>>>A=<<<=9<<??::;A;>9>7959AABBBBB====@DC?9999BA?@A999,:=:/57565(571799999>973:79:;><A<;;;;:;=>>>;:;5;7;BB;;@?????A999AB@DBEEBBAA@@??::9??:?BAABAC?C?AACB@@@@
@ATNG8:00189:03796
GATGGTAGAGTATCATGTGTATCTCCAGAAGATCAGGAACTCTAGAAGAATTCAGATTTTTAACACGAGAGTTAAACGTAAAAAGAAGGTTTTACAAGACTCACGTTTAACAATATTGCAGCAGTACGCACACAATCGAAGCGCAGTAAGGATGGCTAGTGTAACTAGCAAGAATACCACGAAAGCAAGAAAAAAGAAGTACGCTATTAACTATTAACGTACCTGTCTCTTCCGAAACGAATTAGTACGTGTGACGTACGTGAGCTACCATCGATAACCTCGAGTCT
+
BBCBAB;<6?;@B<<=>>BDBBBCCACBB<@:;5<;5:7:==?>>@=9989=>>666@@@+=9<A<@@AB9:.9B;@:95999*;>:@<>>@2?<<7<<5:4<;444(4.482888299445@?@ABBBCCCCC?BBBC>@@BBBCCD?C@CCC?CBABB@A@ACCCCBB?BC?ABA=?<BBB9;;;4//////$/84///7;<===7=?;8<<8=;>;BBB?AABBBBD@C>ABM?DAA?A@BCBCBCBBABABBBCC@??AAAAAA:?977;<<9<:?>?@@@@@
@ATNG8:00191:03792
GATGGTAGAGTATCATGTGTATCTCCAGAAGATCAGGAACTCTAGAAGAATTCAGATTTTTAACACGAGAGTAAACGTAAAAAGAAGGTTTTACAAGACTCACGTTAACAATATTGCAGCAGTACGCACACAATCGAAGCGCAGTAAGGATGGCTAGTGTAACTAGCAAGAAATACCACGAAAGCAAGAAAAAGAAGTACGCTATTAACTATTAACGTACCTGTCTCTTCCGAAACGAATGAGTACTATAGACTATCTGAGACTACCATCGATAACCTCGAGTCT
+
////5::/0955;9;<;555:////)//727455=@;@>:;;BC@@<@@4:29??;;994$549><@<6;6<<<1::55555$5<7<2999&5B>9>@@A?@ACC@C@CD?CBB?CCCECBBBBBBBBCBCC?BB;;6;@@@BB;;8;>BAB>BBBBBB@@=@@BA@A<9::59=;:77777)3774:=C=C1=?;>>C@AABBD5:79>>?<@<A?BAA=A@@@?@@4:6;@@9?AB?BBBCCCCBBBBBB99:BBBBBBA@CCA?A000@?@;B?A>?<?@BB
@ATNG8:00195:03757
GATGGTAGTATAGAGCTCTACATAGTACTCATTCGTTTCGGAAGAGACAGGTACGTTAATAGTTAATAGCGTACTTCTTTTTCTTAGCTTCGTGGTATTCTTGCTAGTTACACTAGCCATCCTTACTGCGCTTCGATTGTGTGCGTACTGCTGCAATATTGTTAACGTGAGTCTTGTAAAAACCTTCTTTTTACGTTTACTCTCGTGTTAAAAATCTGAATTCTTCTAGAGTTCCTGATACTTCTGGATACACTCATGTGCACCTACCATGATAACCTCGAGTCT
+
5;<<>B@BBCCBDA@;ABBCBCBBCBBBDCCC@BBBB<AC=@>@BBCCCD?BBBAA?@?BB??=??AAABBBBBB???;;:+88(----(-9:96;8828:4783<>>;@?==;;:A=B@@7;6;=<<<<=>:>C@@7;;?@A=>>A@>>>?>;;186>8>B<@<@BB???@<;0567888'67=198>>>.>>@==47252226;<=:=DFE/A;;:9294;?;D?????@=@<=:9---7--,909,-----6355799994>>>:>;779@;@<>=99:://
@ATNG8:00156:03802
GATGGTAGGCACTGCGCACACATCCCAGAAGATCAGGAACTCTAGAAGAATTCAGATTTTTAACACGAGAGTAAACGTAAAAAGAAGGTTTTACAAGACTCACGTTAACAATATTGCAGCAGTACGCACACAATCGAAGCGCAGTAAGGATGGCTAGTGTAACTAGCAAGAATACCACGAAAGCAAGAAAAAGAAGTACGCTATTAACTATTAACGTACCTGTCTCTTCCGAAACGAATGAGTACGAGAGAGCACACGTGTCTAATCGATAACCTCGAGTCT
+
:;BD?ABB?A<ACCC9;:BBCCCBA<ABBABCBBBB5;79>@AAAC?;;:6?AA@?>><>)><?BACBEBCBBA9?>;;;;;*;B>B5;;;*9BB=BC@ADDHBB?B@CFABAA?BBBBCDDDAAACBBBCD@BBBB?BAA@BBBB>B@CCC?CCCCAABC?BBBBBB>BB?BBC?BB@@A9====@@@AA2>A<@=<<BBC@@;>:>=DF:>:=B@?@@CBAAACCAC@AAA:CCD?ABBBBBBBA@@BBBBABBBCCA=>?@::::>@@:>;>>>>BA>>
@ATNG8:00156:03822
GATGGTAGACATATCGTACTCTCTGTACTCATTCGTTTCGGAAGAGACAGGTACGTTAATAGTTAATAGCGTACTTCTTTTTCTTGCTTTCGTGGTATTCTTGCTAGTTACACTAGCCATCCTTACTGCGCTTCGATTGTGTGCGTACTGCTGCAATATTGTTAACGTGAGTCTTGTAAAACCTTCTTTTCACGTTTACTCTCGTGTTAAAAATCTGAATTCTTCTAGAGTTCCTGATCTTCTGGCGCTCTGTCACGTCTGCTACCATCGATAACCTCGAGTCT
+
BCBB?BAA@CBBBBCCDCCCCBCCDCCDCCA@?ACCE?AA?B@CBBACBB?BBAAA?@=A@A@7B>BCCBBB<==7===<<+::6??970;BCC?BBD?BB?AAABBB?B????@BC<A@@<@<A@@@>><<8=?>>:>?@@AAA>>>ABD@@@A<788;??5;6;>>??>>?B8==>??5?=C=>>>>5>@@???8==>::66///16@@@,:9C??:>:=A=@@>>>>><@<@B@==>:==@=;;<?@@@@@@@B@///::>96:///6665;38=99:<<<
@ATNG8:00161:03839
GATGGTAGAGTACAGTGTAGTAGACCAGAAGATCAGGAACTCTAGAAGAATTCAGATTTTTAACACGAGAGTAAACGTAAAAAGAAGGTTTTACAAGACTCACGTTAACAATATTGCAGCAGTACGCACACAATCGAAGCGCAGTAAGGATGGCTAGTGTAACTAGCAAGAATACCACGAAAGCAAGAAAAAGAAGTACGCTATTAACTATTAACGTACCTGTCTCTTCCGAAACGAATGAGTACACACTCTCATATGACACTACCATCGATAACCTCGAGTCT
+
><00)/:::=;;=566;;;<<<<<B;@@;;>BBBBC@B@CCAAAAA=AB?CACA?@?@>?,>9::7997AB???7;/00000'00,0:;;;06668<>BCCCBAA@B@CEAAA@?@@AABAACCBBCCCBBC?@@AA<@;;:;::A?D=B;:86>>>>>==8BBBCCG>???BBB<==BBC=BBB?BCCCC/BB?C@@AB@A@@<A=???>8=898<CCACCBB?@??A=9:9/78939ABBAAAE>>>BC@@A@<=@::9AAAA>?987>;;6>;<;<BBBB>
@ATNG8:00163:03830
GATGGTAGCGAGCGAGTGTGTATACCAGAAGATCAGGAACTCTAGAAGAATTCAGATTTTTAACACGAGAGTAAACGTAAAAAGAAGGTTTTACAAGACTCACGTTAACAATATTGCAGCAGTACGCACACAATCGAAGCGCAGTAAGGATGGCTAGTGTAACTAGCAAGAATACCACGAAAGCAAGAAAAAGAAGTACGCTATTAACTATTAACGTACCTGTCTCTTCCGAAACGAATGAGTACCTCTCAGACGCTCGTCCTACCATCGATAACCTCGAGTCT
+
@B@A>ABCCDDDEBBBCCBDECCCC@CBG@BACB;;8<>AACCCCB?BB?B@DBCA@@@@0B?CCCCCCCDCCA9@?;;;;;';@=@5:9949AA=B;;;BDBDB?B?BC?BCE?AACCC;;;JEECBCCAA=AC@@>@BBBCC@@>A@BBB?BBBCBDFF@A@ABBB?BA@CCD999??<5?@@<@BBBB3BE@BCBBCBBBA:>:>A>>*/*/9A@A@DBCCBBB>A>AAB<ACC>@ACBAAD?::9BBCBBBBBBBBB?A@@???;;;==8=<?B>>>A??
@ATNG8:00168:03807
GATGGTAGTGTGTCTCTGGAGAGTAGTACTCATTCGTTTCGGAAGAGACTAGGTACGTTAATAGTTAATAGCGTACTTCTTTTTCTTGCTTTCGTGGTATTCTTGCTAGTTACACTAGCCATCCTTACTGCGCTTCGATTGTGTGCGTACTGCTGCAATATTGTTAACGTGCAGTCTTGTAAAACCTTCTTTTACGTTTACTCTCGTTGTTAAAATCTGAATTCTTCTAGAGTTCCTGATCTTCTGGGATGTGTGCGCAGTGCCTACCATACGATAACCTCGAGTCT
+
=>AB?B?;:665;::///)/://5:555;544=8555:35506@>?@@00/>7/0/<<8<9>>;@=A=@;666>=<<755555$4;6;9;?6?<<E9<<@9>B99:@@@B?BDCBBAAD?@AF@B=BBAA;;;;4;?=>9>999@@@BABCBBCBCC?BBB?BC@B?CCB;;;@@BB>;::>=0=9=99999*4:::>4;699<=>>.55.555&55555156;;5<999=99395::<<<;5:000)///0;7=;==<666<499;.544494447<78:<=9933
@ATNG8:00172:03803
GATGGTAGCTCACGTACGTCACACGTACTCATTCGTTTCGGAAGAGACAGGTACGTTAATAGTTAATAGCGTACTTCTTTTTCTTGCTTTCGTGGTATTCTTGCTAGTTACACTAGCCATCCTTACTGCGCTTCGATTGTGTGCGTACTGCTGCAATATTGTTAACGTGAGTCTTGTAAAACCTTCTTTTTACGTTTACTCTCGTGTTAAAAATCTTGAATTCTTCTAGAGTTCCTGATCTTCTGGACAGAGTGTGCAGATACTACCATCGATAACCTCGAGTCT
+
@<@B?DBBBCDBBBKHAAACBBBCCCDCCDAA=ACCC>CF@C?BBABBCD@BBCBA?A?AAAB@C@CBBBAAABB>BBBBB3@?9@99929?AC?ABC@CC5:9?>>A>BBBBBBBB?B@@<@;@@DB@===9>>@@:==>>>=@===>=??BBA:>>@=AA<A<A<<<?AAAA<????@6@=B<@@@@@.><665.666///>77;8:999*8//)/95;4::59AA;;;>=A=A@???@8<;==BBBB@>===@@@@B@@@A@@<><<=@996:<@@>@@@AA
@ATNG8:00185:03839
GATGGTAGGCGAGAGTGAGACGCAGTACTCATTCGTTTCGGAAGAGACAGGTACGTTAATTTAATAGCGTACTTCTTTTTCTTGCTTCGTGGTATTCTTGCTAGTTACACTAGCCATCCTTACTTGCGACTTCGATTGTGTGCGTACTGCTGCAATATTGTTAACGTGAGTCTTGTAAAACCTTTCTTTTTACGTTTACTCTCGTGTTAAAAAATCTGAATTCTTCTAGAGTTCCTGATCTTCTGGGCATGACTCTACACACGCCTACCATCGATAACCTCGAGTCT
+
:>/0)/9939:B@D;;66==<><=@B;9:CA@=ACDC>BB<@<@?>@?BB?ACB;;:;?@@<@9>9///999;6<:;;;+;;38//(/9993:88*//*//8888177<<<=9:58==;>;?00(/8///;6=A9A;:88===@@@A@@@?DAA==>><=603.379.....5035555*549;177===*882..'.55...9899+.....#.../9161784::9::88487;588883///8/8////988...53..3:689=8=87:?00*/689989222
@ATNG8:00187:03803
GATGGTAGCGCACACATAGATACAGTACTCATTCGTTTCGGAAGAGACAGGTACGTTAATAGTTAATAGCGTAACTTCTTTTTCTTTGCTTTCGTGGTATTCTTGCTAGTTACACTAGCCATCCTTACTGCGCTTCGATTGTGTGCGTACTGCTGCAATATTGTTAACGTGAGTCTTGTAATACCTTCTTTTTACGTTTACTCTCGTGTTAAAAATCTGAATTCTTTCTAGAGTTCCTGATCTTCTGGACGACGCGCACTGACACTACCATCGATAACCTCGAGTCT
+
AACF?BCBBCCCDAAACCCBCAAACCBBBC;:7;BBB=BB6:8;AACBCB>BBA:92439?@A9@<;;9=<//)/:278:::'///(4::>7>B?@;>00+/:*//;<<<@CCCCCBBB@ABB@D?CCA@BC;;:;BBB@BCBBACCCCCCCDDBBB@AA@@CC@B@BBE;;;CCB?B@@=@BA;A4:::::(;@BBF?CBBBCCA@@@4;;;;*;@ABC@C@BBB<BBB@@BDADACCDCBB>A@E@CEBCCCCBBB;;;BCCDCCCBC;;;EBA>A?BBBBBBCC
@ATNG8:00187:03823
GATGGTAGGACGAGCGTCTGAGAGGTACTCATTCGTTTCGGAAGAGACAGGTACGTTTAATAGTTAATAGACGTAACTTCTTTTTCTTTGCTTTCGTGGTTTTCTTGCTAGTTACACTAGCCATCCTTACTGCGCTTCGATTGTGTGCGTACTGCTGCAATATTGTTAACGTGAGTCTTGTAAAAACCTTCTTTTTACGTTTACCTCGTGTTAAAAAATCTGAATTCTTCTAGAGTTCCTGATCTTCTGGTGTCGTCTATCATGTACTACCATCGATAACCTCGAGTCT
+
44458<==?BA@666::==969CD?;;5555916<<>6<<9=8556;99<.555555)5499::./)/7/--8--(-:)//<<=+;;;3;;<>6<<<>1555&55.555;;=8=;;:;;/0+0;;+0+0:;;@A??:?C@@<B;;;;BBBCBBBBBBCC?;;9<@@8B9<<>>A<<>F<A>>@CC1C?C>@@CCC.99999,5<.555555.44444#4;;:;7<9><:<<:::::7;8;<<>==9=<@8@;:><@599BABBBBBBBBB?A@?==9929>@@ABBCBB
@ATNG8:00187:03827
GATGGTAGCTCTGCTCTGACTCTCGTACTCATTCGTTTCGGAAGAGACAGGTACGTTAATAGTTAATAGCGTACTTCTTTTTCTTGCTTTCGTGGTATTCTTGCTAGTTACACTAGCCATCCTTACTGCGCTTCGATTGTGTGCGTACTGCTGCAATATTGTTAACGTGAGTCTTGTAAAACCTTCTTTTTACGTTTACTCTCGTGTTAAAAATCTGAATTCTTCTAGAGTTCCTGATCTTCTGGGTCTACGCTCGTCGCGCTACCATCGATAACCTCGAGTCT
+
ABGD?BBCCABABBBCCCDCCECCBBBCCCAA?ACCC=CD@B?BBEGGAA>ACECC?B?CCCC@D@CCBBBBBBA?AA@@?1AB?BABB=ADCC@BBC?BE?A@BDBB@BCCCCCCC@BBC?C?CCCCCBAB@BCCD?CAABCCCBBBCCC@A@B?CCC?BB?B@BBCBBCCCC?BAAAA9@>D;::999*9BABC?BDDCCCCCCC?BBBB2BBCBE@D@DD?CCCCBBC?B?BBBBAC?BBCC>CBBBCBCDCBBBB@AAAAB@CAAAB>><>@BCCCCAA@
@ATNG8:00189:03820
GATGGTAGATACTCGCTGATACACCCAGAAGATCAGGAACTCTAGAAGAATTCAGATTTTTAACACGAGAGTAAAACGTAAAAAAGAAGGTTTTACAAGACTCACGTTAACAATATTGCAGCAGTACGCACACAATCGAAGCGCAGTAAGGATGGCTAGTGTAACTAGCAAGAATACCACGAAAAGCAAGAAAAAAGAAGTACGCTATTAACTATTAAACGTACCTGTCTCTTCCGAAACGAATGAGTACACACTCTCATATGACACTACCATCGATAACCTCGAGTCT
+
@;>>;EAA@DBBABABADBBAA;;;6;AA?BBBD@@6:8;;?A@??<??<??AAA9::99$369>?B>>><7333&77;;:999#55.549990;==9<@;ABAABC?B?<;::DD@CC@ABCCCCBBBDCCDA;@>00,0;::>?9:6;;?BC?BBBBAA@C@B@@C9937?8=A;6993333&37/39:??>?'//0/778<9;77.2+2722+22'26:8:7;;<<<<<<;7;;>8??@=@BBBBBDBABAB?>=B@?@B:88@?<=:>????BB?B?BBBBBABB
@ATNG8:00193:03810
GATGGTAGCATCATGCATATCTCACCAGAAGATCAGGAACTCTAGAAGAATTCAGATTTTTAACACGAGAGTAAACGTAAAAAGAAGGTTTTACAAGACTCACGTTAACAATATTGCAGCAGTTCGCACACAATCGAAGCGCAGTAAGGATGGCTAGTGTAACTAGCAAGAATACCACGAAAGCAAGAAAAAGAAGTACGCTATTAACTATTAACGTACCTGTCTCTTCCGAAACGAATGAGTACAGAGAGTACGATATGTCTACCATCGATAACCTCGAGTCT
+
BDCC@C9;<@@@CBCBCCCGBBBBB@BCH@GCB:;93=3455CBBB<AA@C@BAA?????.?8@@A:99CAAAB;=@?=>>@0?B>B5;;;*:BB?B;:;AA?AC?C?BC@<<:@CBBCCDBC?BACBBBBC@BBCC?BCB>==00+0:;;<6=??=@?=>6>?AB<@>==7==C>BBBBB=BBB?<<BBB3BB@BBAAAA@?=9?;>;==0703:=>>=A@>>>BB>C==BD>ABB@C@>>00000>>=@8=8B@@ABBA@@;;:;00/<=<5=9866::><<
@ATNG8:00195:03816
GATGGTAGGCACTGCGCACACATCCCAGAAGATCAGGAACTCTAGAAGAATTCAGATTTTTAACACGAGAGTAAACGTAAAAAGAAGGTTTTACAAGACTCACGTTAACAATATTGCAGCAGTACGCACACAATCGAAGCGCAGTAAGGATGGCTAGTGTAACTAGCAAGAATACCACGAAAGCAAGAAAAAAGAAGTACGCTATTAACTATTAACTTACCTGTCTCTTCCGAAACGAATGAGTACTATAGACTATCTGAGACTACCATGATAACCTCGAGT
+
AADD?CBC@BDDCCB???>DDCCCC>BCB?@ACCBA?C?CCCCBBC@@A?A@BBB@@@??0?=?@A;::A::8>6<=:9555$5:;;.595'59@;9;5>::=>>?B?BD=?@C@BBAADCBBDDCECCBBB@CBBB>AABBBCBA>A@DBB@BBAAADCE>@?BBBB@BB?BA>8<8333(3883325576%7=7;===@ABBC<?;;;8=3959:,//6<;9;;>>:><>BC;;:;=@@@>>>@@@A@@@?@?=<<A899;979399;<:9175:5335,
@ATNG8:00199:03826
GATGGTAGCGCGACGAGCGTAGACCCAGAAGATCAGGAACTCTAGAAGAATTCAGATTTTTAACACGAGAGTAAACGTAAAAAGAAGGTTTTACAAGACTCACGTTAACAATATTGCAGCAGTACGCACACAATCGAAGCGCAGTAAGGATGGCTAGTGTAACTAGCAAGAATACCACGAAAGCAAGAAAAAAGAAGTACGCTATTAACTATTAACGTACCTGTCTCTTCCGAAACGAATGAGTACTATGTAGAGCTCTATACTACCATCGATAACCTCGAGTCT
+
BCBB@CBCBBBBCBCCFFECCCCCC>BBCACBBBBB?B8;;CBBCC?BB=@>@ABCCCCC3C>AAB@??AA98848AACDDD5BB@B@CHH<CCC@CCCCCBC:98;@CC@BAD@CCCBCCCCCCCCCCBBB@BBBC=??BBBBBB@C?BBC?BDCCCCCC????BBB?BB????<??AAA;><<9::9:9:%:@;9:7=@>@@B=B=B@@@<>;>@BBD@DDAAABB?C?BBB=BCD?BBCBBBCBBBBBBBB>>>>>AACB???<?888@AA:=:=@@BC;;;
@ATNG8:00208:03229
GATGGTAGGCGACAATACATACGCGCCAGAAGATCAGGAACTCTAGAAGAATTCAGATTTTTAACACGAGAGTAAACGTAAAAGAAGGTTTTACAAGACTCACGTTAACAATATTGCAGCAGTACGCACACAATCGAAGCGCAGTAAGGATGGCTAGTGTAACTAGCAAGAATACCACGAAAGCAAGAAAAAGAAGTACGCTATTAACTATTAACGTACCTGTCTCTTCCGAAACGAATGAGTACGATGAGATCTCGTGTGCTACCATCGATAACCTCGAGTCT
+
@A>@;@;@<>@A;;9;CCDCGCCBBBAEHHAHFCDBB@B?AACCBCC@BB?B?CFD????@0@?CCCDDBBBCCC7?>9:9:-;C>C4;;;6;CCADBCCCCCBB?B@BB?BBB?BBBCDCBBCCCBBBECC@CCCC?CBBBCC??=A@F@@>@CCDBBBC@CDCA@@?BC>BBB<><;;;3>@@:@AAAB3BC@C???CCCCC<?<;?AB:>:>ADCCACEBBBBB>A?ACC?BCB@AAABBCDBBBBBCBBBAA@BBA=<AAA<@:::>;;5:<ABAAA>==
@ATNG8:00211:03201
GATGGTAGTGCGTGAGAGAGAGACCCAGAAGATCAGGAACTCTAGAAGAATTCAGATTTTTAACACGAGAGTAAACGTAAAAAGAAGGTTTTACAAGACTCACGTTAACAATATTGCAGCAGTACGCACACAATCGAAGCGCAGTAAGGATGGCTAGTGTAACTAGCAAGAATACCACGAAAGCAAGAAAAAGAAGTACGCTATTAACTATTAACGTACCTGTCTCTTCCGAAACGAATGAGTACGAGAGAGCACACGTGTCTACCATCGATAACCTCGAGTCT
+
B=CC@CBBCBCBCCBCCCCCBBCDD?CC?;;;;B94.55::>>>>B???=??B?A?CCCC3C>BB;;;;BCCCD>BBABAAB,9;7::CCG;CDIFCCCCBBDBB@B@EE@CCC?BBCBCCCCCCCBCCBBD@CCCC?@@ABBB@@<A?B@@>@B@@@EEDA???AAB@BB?AAA<@@999+9998=>>@@2@B?B=A=?>>==:>:=?DD:>:>=BCC@BB@@@@@<?=?CE>CBD>BABBABBB@@@@999@A@@AAAACCB@==///=66179<>??>>=B
@ATNG8:00214:03242
GATGGTAGTGCGTGAGAGAGAGACCCAGAAGATCAGGAACTCTAGAAGAATTCAGATTTTTAACACGAGAGTAAACGTAAAAAGAAGGTTTTACAAGACTCACGTTAACAATATTGCAGCAGTACGCACACAATCGAAGCGCAGTAAGGATGGCTAGTGTAACTAGCAAGAATACCACGAAAGCAAGAAAAAGAAGTACGCTATTAACTATTAACGTACCTGTCTCTTCCGAAACGAATGAGTACATAGATATACGTATAGCTACCATCGATAACCTCGAGTCT
+
<<>>@CC@@@BDBBBBBBC;;;BBB=CGD@CCCCBB9B@BBBA@@A?AA>A>AAA9::::'787;8???@799;9;;;:::9':?=@4;;;4:CD?A<:;CBBBB@CABC@BAC?CB??ABCCBCCBCCCCC@BB@@<@@BBBBAA?D@DAB?AAAAAACBABAACCC@BB?BAA@CBBBG99:=9::999.:A?C?A>BA@@@<>8;;A@<?=?@CBB@CECCBBB?B?BBD>BBC>BBBBBBBCDDCBBAAAA@=@>=;<;8818888=<<:==BAA@@AA=
@ATNG8:00219:03232
GATGGTAGCTCACGTACGTCACACGTACTCATTCGTTTCGGAAGAGACAGGTACGTTAATAGTTAATAGCGTACTTCTTTTTCTTGCTTTCGTGGTATTCTTGCTAGTTACACTAGCCATCCTTACTGCGCTTCGATTGTGTGCGTACTGCTGCAATATTGTTAACGTGAGTCTTGTAAAACCTTCTTTTTACGTTTACTCTCGTGTTAAAAATCTGAATTCTTCTAGAGTCTGATCTTCTGGCTCTCGTAGACAGATACTACCATCGATTAACCTCGAGTCT
+
;;=B:B=BBACBBBGC?>BCC@@BA@AA@@<;6<BBB8@A=@<@@AA@@@?AAA;;8:=A@@>;@<==?A@ABBB?BBCCC3CC>AAAA:@?@=9BAA>AA779?A>?;?ABBBBBA<>>><?188>===:616<<;,//:9=======>A>?>B=??@;>>>E<???@@=6775///>>/;5;5;;@@@,=<77;.6-----365>6<999)7...74;49939;;;A=<<<;777<5;;>8<>>AA@@?D@?@@@@===::6---9--+/6:9===BC===
@ATNG8:00227:03216
GATGGTAGTGATACAGATCAGACACCAGAAGATCAGGAACTCTAGTAGAATTCAGATTTTTAACACGAGAGTAAACGTAAAAAGAAGGTTTTACAAGACTCACGTTTAACAATATTGCAGCAGTACGCACACAATCGAAGCGCAGTAAGGATGGCTAGTGTAACTAGCAAGAATACCACGAAAGCAAGAAAAAAGAAGTACGCTATTAACTATTAACGTACCTGTCTCTTCCGAAACGAATGAGTACGTGTGCGACGTGTCTCCTACCATCGATAACCTCGAGTCT
+
CCCCAEBCBBBBCCCCCCCCCCBDG?BBC?BAAB@@>@?BCCAABCBCC?C?BBCBBBBB5B?CCECCCBCCEE>CCCCCCC5CB>C>BBB:BCB@CCCDCCC:::6;?BA?BAA<?@A?@ACBCDAABBBBB@CCCC>A@BCABCB?B?B@A?@CCCCCCCA@??AAA=@A;@AA499?<<5==>9====??'?A?9:9:AB?>><>=A>>><><>>BCC@DDBBBBC?C?@AD>CBA?BCBBBBAA@@???ACCBBBBBBA<ACC@@777A::5:;@AA@@@AA
@ATNG8:00232:03239
GATGGTAGCGCATATCAGCGCAGCCCAGAAGATCAGGAACTCTAGAAGAATTCAGATTTTTAACACGAGAGTAAACGTAAAAAGAAGGTTTTACAAGACTCACGTTTAACAATATTGCAGCAGTACGCACACAATCGAAGCGCAGTAAGGATGGCTAGTGTAACTAGCAAGAATACCACGAAAGCAAGAAAAAGAAGTACGCTATTAACTATTAACGTACCTGTCTCTTCCGAAACGAATGAGTACGATGAGAGAGCTCTCTCTACCATCGATAACCTCGAGTCT
+
CCBB?B;69;>CABACBBBBDBCBH>AAGACCCCBA8;8;BBCCCC?BB?AAB?B@AHDE5DACCCBFCB;;;B;B@AADDD1CCAD<???0?@@>B;;;@BB;;;,:<BB?BBB>@@BBBBCCCECBBCCCCADDCC?BBCCCCCC?B?BBB?BCCCCBBA@BBCBCBABB?BBB?BB@??8>9939====,>@;?:::CCBBB?B?CCBA<A=??B;;8;BBABBC?B>AAD=CCB>AAAABCCCB999BBABBBBBABAA=@@:=:;:;;>;?<?DBBB>>>
@ATNG8:00233:03206
GATGGTAGTAGTACACTAGTCATACCAGAAGATCAGGAACTCTAGAAGAATTCAGATTTTTAACACGAGAGTAAACGTAAAAAGAAGGTTTTACAAGACTCACGTTAACAATTTTGCAGCAGTACGCACACAATCGAAGCGCAGTAAGGATGGCTAGTGTAACTAGCAAGAATACCACGAAAGCAAGAAAAAGAAGTACGCTATTAACTATTAACGTACCTGTCTCTTCCGAAACGAATGAGTACTGTATCTATGTGTGCGCTACCATCGATAACCTCGAGTCT
+
BBAC?BBCCCCCCCCCCCCCCBA@@>A@@?ACCCCC?B?AACCEBB?CC@C@CDBAAAAA2A?BCBBBCDCAA@<@?@@BBB5CC@C@CCC<EIIACBBBCBB;;7;?CB@EDD;BBBCBCHECCCCCBBAC@AAAB@AABB???B?B?BBB@BCBBAAAC?AA@CCC@BB?999399<><5???;?BBBB/>=9=988?BA==:>7;;@@8=:=?AAB?AAAAA??<??BCC>C?@>@BBBBBAAADBEA?:::;;??@>>>AB=@888>>?:?<>?DB@898
@ATNG8:00238:03218
GATGGTAGTATATCGCGTCGCTATCCAGAAGATCAGGAACTCTAGAAGAATTCAGATTTTTAACACGAGAGTAAACGTAAAAAGAAGGTTTTACAAGACTCACGTTAACAATATTGCAGCAGTACGCACACAATCGAAGCGCAGTAAGGATGGCTAGTGTAACTAGCAAGAATACCACGAAAGCAAGAAAAAGAAGTACGCTATTAACTATTAACGTACCTGTCTCTTCCGAAACGAATGAGTACTACTCTCAGAGACACACTACCATCGATAACCTCGAGTCT
+
?;BC;CGCCBCBBBBBCBBCAAAAC@CDC@BABBDD@C@CCCBABB?BB@B?CC;;:CCC3C??@?BBAA???A;@9;9?>>+<A8<8==B7@CC>B;;;ABA;;;9?CC@ABB?CCBBCCCCFCBBBCBCB>AC;;:;BBBBCBA>B@DBB?BBBBBBBB@BBBBBB?CC?AAB>AAABC599<999::9(8>:>;<;CB@A@<A:=>@?<?<==A::7:CC@BBB?B>A@D>CCC?BBEEC????EEBBBBB???@@=??@BB:=888;:;5;:>???@@=>
@ATNG8:00244:03227
GATGGTAGCGCACACATAGATACAGTACTCATTCGTTTCGGAAGAGACAGGTACGTTAATAGTTAATAGTGTACTTCTTTTTCTTGCTTTCGTGGTATTCTTGCTAGTTACACTAGCCATCCTTACTGCGCTTCGATTGTGTGCGTACTGCTGCAATATTGTTAACGTGAGTCTTGTAAAACCTTCTTTTTACGTTACTCTCGTGTTAAAAATCTGAATTCTTCTAGAGTTCCTGATCTTCTGGTCTACTACACTGTACTCTACCATGATAACCTCGAGTCT
+
@CCC@CCBBBBBBCBCDCCBBBDBCBCBCC99:9BBC>CD?D@CCCCCCC@CCC@@?@@CCDC?C?CC@@@@@A@=@AAAA2AB@CCCD>ABAC?CCC?BB7:9?C??>?CCAAAAB?BBD?B?ABBCBA==<A@@@:>=AC@>=<@@CB@@::;5;8818B=B=BD?===B;;78=DDD5B=C;;;;;;+;C<=7=::///:76;=BDDD*8777A6A4<<5>@@@???<@7997555+//9577:A>==A>>>@B???@A@@9::;==A<@<@@===A==
@ATNG8:00246:03243
GATGGTAGTATATCGCGTCGCTATCCAGAAGATCAGGAACTCTAGAAGAATTCAGATTTTTAACACGAGAGTAAACGTAAAAAAGAAGGTTTTACAAGACTCACGTTAACAATATTGCAGCAGTACGCACACAATCGAAGCGCAGTAAGGATGGCTAGTGTAACTAGCAAGAATACCACGAAAGCAAGAAAAAAGAAGTACGCTATTAACTATTAACGTACCTGTCTCTTCCGAAACGAATGAGTACGTGTGACGTACGTGAGCTACCATCGATAACCTCGAGTCT
+
<<::<:===966>@>>CBBAA666@:?=B=9;9=99.5.555:<::554.47=;<A====+<7:555;;;:::=1:://////#/:)/)/<<.<==:9<<?;?:@@<@?AC@CDD@BBBCCHHCBBBBB@@@A?BB??<=>>?@AAB@C@B@@=?AA@BCBC?CAB>@@<00,/:959;777)3336255555$696:>>@AABBB7;7:>>A<B<=>ACC?C@?@@@@;?=???8>BB?BA@A??:9:??A@ABBBBBBBB=B;>;6/////;7/5/9;::9>>D
@ATNG8:00247:03201
GATGGTAGGCACTGCGCACACATCCCAGAAGATCAGGAACTCTAGAAGAATTCAGATTTTTAACACGAGAGTTAAACGTAAAAAAGAAGGTTTTACAAGACTCACGTTAACAATATTGCAGCAGTACGCACACAATCGAAGCGCAGTAAGGATGGCTAGTGTAACTAGCAAGAATACCACGAAAAGCAAGAAAAAGAAGTACGCTATTAACTATTAACGTACCTGTCTCTTCCGAAACGAATGAGTACATAGATATACGTATAGCTACCATCGATAACCTCGAGTCT
+
94557:;>:=<=>=;;;;;9566==4=<<5;99955.66;566<<>:;;;>89:9:4444$36373///8//)/8/////////#55.5.5;;+7772///:;;;55057<<9<C=:?<<<CCBBBBBBBBB<;6:@=>;7877;;?>8@<@9965<;;;==B@BBBBBB=@@;:?=5;:0000)0//(.//..$.506655587772826788286229CC?BB???BC>A>ADC>BBB??@?ABB::9??B?;;?>A888;;?>><9;/--6--)--3:;/88=>
@ATNG8:00201:03285
GATGGTAGTGTGTCTCTGAGAGTAGTGCTCATTCGTTTCGGAAGAGACAGGTACGTTAATAGTTAATAGCGTACTTCTTTTTCTTGCTTTCGTGGTATTCTTGCTAGTTACACTAGCCATCCTTACTGCGCTTCGATTGTGTGCGTACTGCTGCAATATTGTTAACGTGAGTCTTGTAAAACCTTCTTTTTACGTTTACTCTCGTGTTAAAAATCTGAATTCTTCTAGAGTTCCTGATCTTCTGGGTGTATCAGCGAGTATCTACCATCGATAACCTCGAGTCT
+
<:>C@><<AC?C===>@ADBBB@@@DCBBBBD?AAAB;AA5;5;AABBBE?CCCCC@C@CBBB@IACCBAAB@@@;;?BBA1BB?AAIG>;;;B?BCC@AA?A@BCCI?CCCCCF@A?@BB>A?BDBBBCA@>@CDC@CCCBDCCBBBBBA@@CC@;;;@CD?B9<;;;A@BBC@BBCCD;C@DACCCCC2ABA@@;BDBBCBCBAA5;;;;*;@@ACAC@CH@GDCD@@@:;8;CCBBC>A@CE>ACCDBBA;;;BBBBCCGEFA;;::D@?;@?B@@ABAA@
@ATNG8:00202:03251
GATGGTAGCACGAGTCACTCATATCCAAAAGATCAGGAACTCTAGAAGAATTCAGATTTTTAACACGAGAGTAAACGTAAAAAGGAGGTTTTACAAGACTCACGTTAACAATATTGCAGCAGTACGCACACAATCGAAGCGCAGTAAGGATGGCTAGTGTAACTAGCAAGGGATACCACGAAAGCAAGAAAAAAGAAGTACGCTATTAACTATTAACGTACCTGTCTCTTCCGAAACGAATGAGTAACGAGAGTCAGAGCAGAGCTACCATCGATAACCTCGAGTCT
+
8;9949:9>A?@;=BBBAB@@AA;;.555&5<<D<;7;9A@BBBBC?B@=A=AAA@@@@@,@9?>?@?>?>>=;5<<88888$7387,733&333,3;9<;;=87088750222,2267799>:@>@@@A??;?@@C<>;::;:9:396<<B>BBB?@@000/?;9>>)00)7===8<<877(37/(//////$//(.577;;>==8=8<==?8<8=<===;>A>888<9;1898.68918/09//)/:66;;BB>B788B=996:9916/00=;=6?<;979>>==
@ATNG8:00210:03272
GATGTAGAGAGACTGTAGCGCACCCAGAAGATCAGGAACTCTAGAAGAATTCAGATTTTTAACACGAGAGTAAACGTAAAAAGAAGGTTTTACAAGACTCACGTTAACAATATTGCAGCAGTACGCACACAATCGAAGCGCAGTAAGGATGGCTAGTGTAACTAGCAAGAATACCACGAAAAGCAAGAAAAAAGAAGTACGCTATTAACTATTAACGTACCTGTCTCTTCCGAAACGAATGAGTACGATGAGATCTCGTGTGCTACCATCGATAACCTCGAGTCT
+
CD?A@BBBD@@@DCBBBCCCDBBB>CBB@CCCCBC?C?AACCCCA>AA?C@CB@99998(9>CCDCCCBBBBB9@?>@@?@0@A=B5;;;6<CEACCBBCCCBB@B?CCADCC?CCCBCDCCAAADCCCCC?BBBB?BBBACB997;@BBB@BCCECDCC?AABBBC@AA=AA@;?>9999+9=<99:::::%:A?B:88BBCAA:=:>@BB;>:>CCCC@CB@??@>393:::/9AA>BBBBBCBDBBBCBBB;;;;EA@A@A??;?;;;>==:==AAA??===
@ATNG8:00210:03282
GATGGTAGAGTATCATGTGTATCTCCAGAAGATCAGGAACTCTAGAAGAATTCAGATTTTTAACACGAGAGTAAACGTAAAAAGAAGGTTTTACAAGACTCACGTTAACAATATTGCAGCAGTACGCACACAATCGAAGCGCAGTAAGGATGGCTAGTGTATCTAGCAAGAATACCACGAAAGCAAGAAAAAGAAGTACGCTATTAACTATTAACGTACCTGTCTCTTCCGAAACGAATGAGTACGAGAGAGCACACGTGTCTACCATCGATAACCTCGAGTCT
+
A@A@7;;ABDBBABBDEAAABA@@B?BBB?BADB@?:@599@CBAB?AA>@@DAB;;;;;*:<=CB?AB;9;BA:;99AEED1C@;@2:;;&9??=BBBBCCCCB?B?::9:BB?BCBCA@@B:;;AAEECC?BDCC@B:;:@?;;6;?CCC@CD;<<CBA@@@:89D?BA?????BBBCF>@?@999999(8@@CA@@AFCCA7;5;>;;5;:==AAA?BA@@BCB?B@BCD>BBE@;<;CCB???BCC?:::BAA::9B==<?<@0//://*/<>9:88225
@ATNG8:00213:03286
GATGGTAGTACATGATAGACGACACCAGAAGATCAGGAAACTCTAGAAGAATTCAGATTTTTAACACGAGAGTAAACGTAAAAAGAGGTTTTACAAGACTCACGTTAACAATATTGCAGCAGTACGCACACAATCGAAGCGCAGTAAGGATGGCTAGTGTAACTAGCAAGAATACCACGAAAGCAAGAAAAAGAAGTACGCTATTAACTATTAACGTACCTGTCTCTTCCGAAACGAATGAGTACCTCTCAGACGCTCGTCCTACCATCGATAACCTCGAGTCT
+
<84405==@A;;;;;:=;;;<:5554955./::///)//)/:9;444533-323349;;;<+<8=@@EECBBCA@<>>00000*00/)///&/:<9>@>B@BA;;4;?A@>BAA>ACA@??@@;;;BBBBCJ@CCAA?@AAAABBB=B>B;;5;BBCBCCF@CECD@?=?B?B?B<??>>A=@=<899899(9@;@ABABA@99498??B@;>;>>BBB?BC@@@BB>@>@@@8?@A>AAAAABB?CBBBCBBBBBBBBBD=A@@<<8887?@;@;@?@A?>?>
@ATNG8:00220:03286
GATGGTAGTGTCAGTGCGCGTCGTCCAGAAGATCAGGAACTCTAGAAGAATTCAGATTTTTAACACGAGAGTAAACGTAAAAAGAAGGTTTTACAAGACTCACGTTAACAATATTGCAGCAGTACGCACACAATCGAAGCGCAGTAAGGATGGCTAGTGTAACTAGCAAGAATACCACGAAAGCAAGAAAAAGAAGTACGCTATTAACTATTAACGTACCTGTCTCTTCCGAAACGAATGAGTACGAGAGAGCACACGTGTCTACCATCGATAACCTCGAGTCT
+
@ACD@CCD@@?995666<>><<<<<7<;;7;>AB999:;AAA@@@@=@A?B=?@======,<;?;<?BBBBCDD>BA@@@??,@@<@>BBB9CBC?BECB@@@::49<9949A?=BCBCCAAABBBCCCCDD@B;;;6;A@ABBAC@C@C;;:;CBBBBBA=??AA@A???=?BB?BA88827<<8<=??@.?A<A>?B>><==5;69=>>8=:>@@@@@CCCCDCC=?489?9>?@=ABBBBACCBAAA???????>?@@=9:7185/./...307555:99>
@ATNG8:00223:03294
GATGGTAGTGTCATATGAGAGTGTGTACTCATTCGTTTCGGAAGAGACAGGTACGTTAATAGTTAATAGCGTACTTCTTTTTCTTGCTTTCGTGGTATTCTTGCTAGTTACACTAGCCATCCTTACTGCGCTTCGATTGTGTGCGTACTGTTGCAATATTGTTAACGTGAGTCTTGTAAAACCTTCTTTTTACGTTTAACTCTCGTGTTAAAATACTGAATTCTTCTAGAGTTCCTGATCTTCTGGACAGAGTGTGCAGATACTACCATCGATAACCTCGAGTCT
+
5<=B@CCDBBBBCCCDECBBCCDCDCBBBBCE@BBCB>CG?C@BCAB;<@8ABCCC@C?CCAC?BADDBC>@==<844499':@<B@@@;@@AB?BBC?CC?ABABDC@CKDBCBBB>BCC@B@BHIIBCBC@CCCCABBBBCCBBBCBCC@BA@?B@@;@A=A>BCBBBCCBB544444&97@<999:;':@>>>+0+0=>@@?>>>*/0/&///;;<7=6=A@BBDCB@A=A?A@?BBC?BCE@CCIGIEBBB;;:CDCCCCAA<@::9@AA@C?CACCFEAA
@ATNG8:00233:03270
GATGGTAGTAGTACACTAGTCATACCAGAAGATCAGGAACTCTAGAAGAATTCAGATTTTTAACACGAGAGTAAACGTTAAAAGAAGGTTTTACAAGACTCACGTTAAATATTGCAGCAGTACGCACACAATCGAAGCGCAGTAAGGATGGCTAGTGTAACTAGCAAGAATCCACGAAAGCAAGAAAAAGAAGTACGCTATTAACTATTAACGTACCTGTCTCTTCCGAAACGAATGAGTACTGTATCTATGTGTGCGCTACCATCGATAACCTCGAGTCT
+
=<=B@B<@C@?AA;CCCCCCBB969=B@@>@@AE<;7;69:CDD@@:@>:?=ABABBCCC3B@AAAABABBBAA<??@<;>=0@B=@=BBB9BBC@CFCAB@B?@<??8AAC?DCCICCCCBCCCDGGBB@AAAC>??BBAA??<A@@@@>ACBB@@@C?B99:AA>>@<93,37333(333176666(6:42225=<<;=5828??=7?:<<ABB<????BA@9?9<<=,98=6>ABCBBBBBAAADDCC@@>>>>=??<=:==>>CCB=C;=>>>>>>?
@ATNG8:00235:03274
GATGGTAGCGAGCGAGTGTGTATACCAGAAGATCAAGGAACTCTAGAAAGAATTCATAGATTTTTTAACACGAGAAGTAAACGTAAAAAAGAAGGTTTTTACAAGACTCACGTTAACAATATTGCAGCAGTACGCACACAATCGAAGCGCAGTAAGGATGGCTAGTGTAACTAGCAAGAATACCACGAAAGCAAGAAAAAAGAAGTACGCTATTAACTATTAACGTACCTGTCTCTTCCGAAACGAATGAGTACGTGTGCGACGTGTCTCCTACCATCGATAACCTCGAGTCT
+
7:9=99>666;BA=666>=;@AC;;29;9299///)/)/)////3333(33-313333433;;<<%3-3//////(//9:////:;;;;%88588==?=+::=6::443A>::/81891622/5778@@ABBBACKKBBB?A:;;<@A?ABAA@?A@MCC?BBCCCCCD?BACDCC=9:59@>9=?999+99919<<<<=&<A<@?>?BBBA@=D9==AA<>;?>;;;?B;99B;;492999,4885454===>873;?===>777@?BB<?>A@?9/////(..35557999
@ATNG8:00237:03279
GATGGTAGCATCATGCATATCTCACCAGAAGATCAGGAACTCTAGAAGAATTCAGATTTTTAACACGAGAGTAAACGTAAAAAGAAGGTTTTACAAGACTCACGTTAACAATATTGCAGCAGTACGCACACAATCGAAGCGCAGTAAGGATGGCTAGTGTAACTAGCAAGAATACCACGAAAGCAAGAAAAAAGAAGTACGCTATTAACTATTAACGTACCTGTCTCTTCCGAAACGAATGAGTACAGAGAGTACGATATGTCTACCATCGATAACCTCGAGTCT
+
BBBB?BCCCBCCBBCCCDCCCDCBC@BBB?BBCCBB>A>ACCCDBB?BC?C?BAA?CACD1D?AAAA@>?<AAA8@@;;;;;$:9999;99+999.9;6BBBDAA;@;;<5<@@6;;;;;DGCFCEHDBB@@>@@A@?AAACCCBB?A?A@@<@AAACCCC?BAACCC@AA=AAA<??AAA8===;::9999%9@;@:98>>;;;>D>===@<?=;;AFIADCB@@@@;?<@?D>CBB=@@CCBBBBBBAAABBBBBBBBB@>>B@6<889?>=9>=B?>>>>==
@ATNG8:00248:03267
GATGTAGTACATGATAGACGACACCAGAAGATCAGGAACTCTAGAAGAATTCAGATTTTTTAACACGAGAGTAAACGTAAAAAAGAAGGTTTTACAAGACTCACGTTAACAATATTGCAGCAGTACGCACACAATCGAAGCGCAGTAAGGATGGCTAGTGTAACTAGCAAGAATACCACGAAAAGCAAGAAAAAAGAAGTACGCTATTAACTATTAACGTACCTGTCTCTTCCGAAAACGAATGAGTACGTGTGCGACGTGTCTCCTACCATCGATAACCTCGAGTCT
+
@C@;;<>??@DDCCCCCCE;9;9;5:5525<@@@=4:44?><A@?:?@9?;<?A;;;:;;%;=@969><@:599,5545@@@@%45.5.555&5<<9>@@CBBA::9;?CC?;:;;?>A>@@BBBDCCCABAC>B@;;9;CCCAA;;5:29@@=BCBCBCBA?BBB@<<60.*---)-/////(/9;8<<>:::%:;6<88=?ABBB=A=A@@=8<7=8;;B>B@@@@;<5;5::::*9?B@999BBCAAAA?>?>CCCBAAAAA=A@@;@00/6==7=7=B@==>;;
@ATNG8:00248:03268
GATGGTAGCTCGCTGATGATATCTCCAGAAGATCAGGAACTCTAGAAGAATTCAGATTTTTAACACGAGAGTAAACGTAAAAAGAAGGTTTTACAAGACTCACGTTAACAATATTGCAGCAGTACGCACACAATCGAAGCGCAGTAAGGATGGCTAGTGTAACTAGCAAGAATACCACGAAAGCAAGAAAAAAGAAGTACGCTATTAACTATTAACGTACCTGTCTCTTCCGAAACGAATGAGTACACATCGTCGTGTCGTGCTACCATCGATAACCTCGAGTCT
+
AA@B;>C@@55555<<>=@ABAA@@:9998AAABAB=A<@@A<<<=:00+06;;?73773$36888>>>@??@A<@@B=@?C19;6:=BBB9BBD@AAABBBBBE@C@CC>AAC@CF??ACCCDCCDDBBBB?BB@?=@DCAAABB?B?C;;6;A@??CCE@BAABBF@CB?BBC788AAA8=;<899::::%:<8=???@?===1817?BA=@<@@A@A?DBBBAAA@@>@A@8@00-0@@@BBBBB???A990:=0/////;;;5;<;;;37/3677879555
@ATNG8:00249:03263
GATGGTAGCATCATGCATATCTCACCAGAAGATCAGGAACTCTAGAAGAATTCAGATTTTTAACACGAGAGTAAACGTAAAAAGAAGGTTTTACAAGACTCACGTTAACAATATTGCAGCAGTACGCACACAATCGAAGCGCAGTAAGGATGGCTAGTGTAACTAGCAAGAATACCACGAAAGCAAGAAAAAGAAGTACGCTATTAACTATTAACGTACCTGTCTCTTCCGAAAACGATGAGTACCTCTCAGACGCTCGTCCTACCATCGATAAACCTCGAGTCT
+
@:;>9=BA=?ABB666>CCCBC@@@7:55.444444.55555;;4:9:C>B?C??99833$3399:::;;8877.7799:::(9949.955&5<<79?;55/;//)/)/:5//55>>:;BB>CCAA@BCBBB?BA@@?BB@?;99:30:>00+/999:/559AABBBB?BB>@AA18/=@@7000;@@AAA0@@<AAA==?>?>8=9876A=A;<=@@?=A:999BA=?:0000+0000668837/3333;==888@;555;99737/.-6---'-2-..3356;
@ATNG8:00201:03331
GATGGTAGGCACTGCGCACACATCCCAGAAGATCAGGAACTCTAGAAGAATTCAGATTTTTAACACGAGAGTAAACGTAAAAAGAAGGTTTTACAAGACTCACGTTAACAATATTGCAGCAGTACGCACACAATCGAAGCGCAGTAAGGATGGCTAGTGTAACTAGCAAGAATACCACGAAAGCAAGAAAAAGAAGTACGCTATTAACTATTAACGTACCTGTCTCTTCCGAACGAATGAGTACACATCGTCGTGTCGTGCTACCATCGATAACCTCGAGTCT
+
:5CD=B@B?BAACCBCBCBBCECDD>DBC?B@BB::7;<AACDCCC@CC?B@BAA?@@AA0@?BBCDBA@@CCD@C@AABBB5BCAD=AAA9@BC@;:;CBBBCD?B>AA=ADB>AABBCCCCBBBCCBBBC@CA??<@ABBBBCF?B?B@@=@CBCCBBC?BBBCCC?BB?BBB<>>BCD>=<>8;====.=A:??=>>@AAB=B=====5;5;>BBB?BBBBBCC?C?BB?BAA>ACAAABDBBBBB?;@ABC:::ACBBBB@B9::C@@<@<=>;;;@DC
@ATNG8:00206:03308
GATGGTAGCTCTGCTCTGACTCTCGTACTCATTCGTTTCGGAAGAGACAGGTACGTTAATAGTTAATAGCGTACTTCTTTTTCTTGCTTTCGTGGTATTCTTGCTAGTTCACTAGCCATCCTTACTGCGCTTCGATTGTGTGCGTACTGCTGCAATATTGTTAACGTGAGTCTTGTAAAACCTTCTTTTTACGTTTACTCTCGTGTTAAAAATCTGAATTCTTCTAGAGTTCCTGATCTTCTGGATATGAGTGACTCGTGCTACCATCGATAACCTCGAGTCT
+
@CCC@BBBBBBBBCCCCCBCBCCCCDBBCCBB?BCDD>BB?B?DCCCCCE@DCBBC?C@CCBB@CBCABBCBCBB?BBBBB2BB@CBBB>BACBABBCADC=@@CCCC@DBBBCDD@BBB?B?CBBBBCBC@CCCC;::BBBBCBCBBBBBCBE@CBBACC@B?BBBBBECFD@CCCFF<GAC?BCBBB5CGGDC>BAAABCA@ABAGGDF5CCCBB?B@@A>@CBCAAB@C@AAACCD>@?D@CCCCCCCCCBBBBB@@@FCC??????@@=A?BCDAAAAA
@ATNG8:00207:03313
GATGGTAGCTCTGCTCTGACTCTCGTACTCATTCGTTTCGGAAGAGACAGGTACGTTAATAGATAATAGCGTACTTCTTTTTCTTGCTTTCGTGGTATTCTTGCTAGTTACACTAGCCATCCTTACTGCGCTTCGATTGTGTGCGTACTGCTGCAATATTGTTAACGTGAGTCTTGTAAAACCTTCTTTTTACGTTTACTCTCGTGTTAAAAATCTGAATTCTTCTAGAGTTCCTGATCTTCTGGTGAGATATGCATGATGCTACCATCGATAACCTCGAGTCT
+
?;>C@CCCBBBCCCBBBDCGCBBBCD@@@B@@:@;;;6;B?B@CBBCCCC@CC>==:==A@@969;>;@=?>99<,//;;;)//+/<;;3;;<<7<=@<?@@BB?BAC7:;AA@AAA=999=@=BCAAADCD?BBBB>CBBBCCDDBCBCCCCDC@BCC:;;@C=@@@A@BCBC?BBCBB:B=@=;;;;;*;CCEI>EBBCCCD;;;4;;;;*;=>@>?@?BB?A@BCBBB>A>@@BCCB@BBB=AA@@A@AA@@@BBBBA@BBB@B;;;;993939@@A??@B
@ATNG8:00208:03301
GATGGTAGCGCACACATAGATACAGTACTCATTCGTTTCGGAAGAGACAGGTACGTTAATAGTTAATAGCGTACTTCTTTTTCTTGCTTTCGTGGTATTCTTGCTAGTTACACTAGCCATCCTTACTGCGCTTCGATTGTGTGCGTACTGCTGCAATATTGTTAACGTGAGTCTTGTAAAACCTTCTTTTTACGTTTACTCTCGTGTTAAAAATCTGAATTCTTCTAGAGTTCCTGATCTTCTGGGTGTATCAGCGAGTATCTACCATGATAACCTCGAGTCT
+
;BCC@@@?995<=;;;<=<0//999:=C?DBB?BCCE=CC@C@CCICCAA?BBBCF@D?DDED?B>BBBBE::9E>??CCC1BB?ABDD?ABBCACCC@CC@BBCCBCACCDCBCCD?CBD?C@CCCCBBBB?B@@@<ABBBBCCCCCCCCBBBD@CCB@DC@D@BBD;;;CCC@@AACD;C?B?BBCCC5CDCCC>GCDBBCGBBA5;;;;*;AA;;5;=AA?CCDCBDD@E@CBBBBB@CDFI?DCCCBBCGCCCDMCBAACD?C@@@A@5;5:9997777
@ATNG8:00210:03300
GATGGTAGCGCACACATAGATACAGTACTCATTCGTTTCGGAAGAGACAGGTACGTTAATAGTTAATAGCGTACTTCTTTTTCTTGCTTTCGTGGTATTCTTGCTAGTTACACTAGCCATCCTTACTGCGCTTCGATTGTGTGCGTACTGCTGCAATATTGTTAACGTGAGTCTTGTAAAACCTTCTTTTTACGTTTACTCTCGTGTTAAAAATCTGAATTCTTCTAGAGTTCCTGATCTTCTGGCAGAGTGTGCAGATACTACCATCGATTACCTCGAGTCT
+
>;CC;66CCDCDCB;;<CCBDBBBCCBDC@@@?B@@@;BC?B@BDCCDCB?BBCCC@C?BBCDAD<AACDBBBBB=?>>>>0>@:>>??9>AAB>BCC?BC9<;;CCFGIHECCCCD?CBB?C@CCCBCBCC?BBCE@BBC9:9BBBBBBCCAAC@CCC=BB@E@BBBBAABAB>BBBBB;B?C@CBBBB5BBBCG>BBBBCBAABA5;;;;*;@@AB>B>CBACIGDDDC?B@BBAA;<5;;;5;C@ABA@;;;CBAABBBAB?CCCCBD?AA@BBCCCCBB
@ATNG8:00213:03326
GATGGTAGTGTCATATGAGAGTGTGTACTCATTCGTTTCGGAAGAGACAGGTACGTTTAATAGTTAATAGCGTAACTTCTTTTTCTTTGCTTTCGTGGTATTTCTTGCTAGTTACACTAGCCATCCTTACTGCGCTTCGATTGTGTGCGTACTGCTGCAATATTGTTAACGTGAGTCTTGTAAAACCTTCTTTTTACGTTTACTCTCGTGTTAAAAATCTGAATTCTTCTAGAGTTCCTGATCTTCTGGACAGAGTGTGCAGATACTACCATCGATAACCTCGAGTCT
+
<;;@665ABB@@@>BBBBDCA;=;CC<<@B;;8<BDD?BC?C?;;;B=>>6999555)5.5:;;5@7665;;//)/92/////$/::+55==5<<=<7<59:,9@.55;;=B:CCCCCABB@CBB?A?BBABACBB8;;A@=BBBAAACCBBBBBCCFC@;;;?CB@C@BDCBBBBBB=A;;;;.;>A=?@BCB1@@BDD6;:;9==9959.9999$599>>:A=@B=:00000<;=6==C??@@BBBADDABACCCAA@CCBABBBBB@C;;;@@@5;6;BBBCCAA
@ATNG8:00213:03330
GATGGTAGCTCTGCTCTGACTCTCGTACTCATTGCGTTTCGGAAGAGACAGGTACGTTTAATAGTTAATAGCGTAACTTCTTTTTCTTGCTTTCGTGTATTCTTGCTAGTTACACTAGCCATCCTTACTGCGCTTCGATTGTGTGCGTACTGCTGCAATATTGTTAACGTGAGTCTTGTAAAACCTTCTTTTACGTTTACTCTCGTGTTAAAAATCTGAATTCTTCTAGAGTTCCTGATCTTCTGGGTGCGCTACAGTCTCTCTACCATCATAACCTCGAGTCT
+
??@;9=>>C;66CC?;9<///<:996559777)//555,55(/)/9677<<7<88733(383333,3,3778///389177;;;+7817333(3355;55.49.449::=8<<==<:::055:8<:===C@;;A<?99929999@999@>>9:8:45.5<<5:;:>9<<666;;<>7;;>>>0=6;.5555'59555)5;;99<////4::::)//4594;4;;7455554:7<255;:774///:19//5;=;;;:///:///7949/549:395:555:88/
@ATNG8:00217:03307
GATGGTAGGTGCACATGAGTGTATCCAGAAGATCAGGAACTCTAGAAGAATTCAGATTTTTAACACGAGAGTTAAACGTAAAAAGAAGGTTTTACAAGACTCACGTTAACAATATTGCAGCAGTACGCACACAATCGAAGCGCAGTAAGGATGGCTAGTGTAACTAGCAAGAATACCACGAAAGCAAGAAAAAGAAGTACGCTATTAACTATTAACGTACCTGTCTCTTCCGAAACGAATGAGTACGTGTGCGACGTGTCTCCTACCATCGATAACCTCGAGTCT
+
:>EE@CBB>@@DCCCCCCCCCDDCC?AAB>B;;;955>::<@<<<@;99458=@9:9GGG1B>BB;;9>@99.9@6@=95555$5>7<.555&599.465:9::00+/6996;?B9=BB@BBCCCFHEFCCBC@CBCD?BBCCCCCC@D?BCE@C;;;BBAA?ABFEBB?BD>@@@<>=<<<5;;;7>BBBB2@@=998@CBBB=:>;A===1717=A@@=@BB;;;B>B>AAB<B@@=@?BBDAAAAAA::9ABBABB????BAA?B::9A;;5;9==@???>=
@ATNG8:00218:03302
GATGGTAGCGAGCGAGTGTGTATACCAGAAGATCAGGAACTCTAGAAGAATTCAGATTTTTAACACGAGAGTAAACGTAAAAAGAAGGTTTTACAAGACTCACGTTAACAATATTGCAGCAGTACGCACACAATCGAAGCGCAGTAAGGATGGCTAGTGTAACTAGCAAGAATACCACGAAAGCAAGAAAAAGAAGTACGCTATTAACTATTAACGTACCTGTCTCTTCCGAAACGAATGAGTACAGAGAGTACGATATGTCTACCATCGATAACCTCGAGTCT
+
BB@?>@@@@CCBBBBBCCBBBABBC@CCC?CCABBD>B?BBDCCBB>BB?B<?>@;;;;;(;;BBBCCBB=9;;.;B:::::$5<7<4555&5<<9;AA@BBBCC@C@BC?ACC@CCBBCAACBCBBBBCCC@DCBB?BBAABBBC?C@C;:;;CCFDCCC@CCDBBA?BB?BCC@CC???8?@A=BCBBB3BC?CCCCCCCBC?B?A==A6;6;?CBCGDCAAACC?B@CCC>CBB?B@??BCCCBCCBBBBBBBCCCC>>>BD?B799BCC;;7;B@<==>>
@ATNG8:00219:03303
GATGGTAGAGTATCATGTGTATCTCCAGAAGATCAGGAACTCTAGAAGAATTCAGATTTTTAACACGAGAGTAAACGTAAAAAGAAGGTTTTACAAGACTCACGTTAACAATATTGCAGCAGTACGCACACAATCGAAGCGCAGTAAGGATGGCTAGTGTAACTAGCAAGAATACCACGAAAGCAAGAAAAAGAAGTACGCTATTAACTATTAACGTACCTGTCTCTTCCGAAACGAATGAGTACGAGAGAGCACACGTGTCTACCATCGATAACCTCGAGTCT
+
ACCC?CCCCCCBBCCBCCDGEBBBB>B@@?ABBBBA>A@BBDCDDD@DC>A?ADC>>???0>?BCGBCCCGCCC=AB:::::*<C@C5;;;*;AA?CBBBBBCA@>@@BC>B@B?@CABBABBBBCDDECBB?BCCD?C@AABBBB?C@DBA>BCCCCCCD?BCAABB?BB>BBC=?@==<3???:?DCDC3CC?B>>>CCCBB:86:===:>7;ACCB?B@@@BCC@C?CCC>CAA?ABBBBBBBAABC=>?ABBBBBC@@@BC@B899AAA=A>AADA?==<
@ATNG8:00229:03325
GATGGTAGAGTATCATGTGTATCTCCGAAGATCAGGAACTCTAGAAGAATTCAGATTTTTAACACGAGAGTAAACGTAAAAAGAAGGTTTTACAAGACTCACGTTAACAATATTGCAGCAGTACGCACACAATCGAAGCGCAGTAAGGATGGCTAGTGTAACTAGCAAGAATACCACGAAAGCAAGAAAAAGAAGTACGCTATTAACTATTAACGTACCTGTCTCTTCCGAAACGAATGAGTACGTGTGACGTACGTGAGCTACCATCGTTAACCTCGAGTCT
+
55=>:>CBBBBBCCABBCHCCDBBB@CD@;<<BAG?B>@AEDBAA?AA=A;@AB;;;;;*;=ACECCCCBBCB9A@;;;;;';=9=4999&595.6B=B@@99;9?;@@;@BB;@@A@AABBB@AAE;;;HAEBCBABCBBB@A@?C?D;;6;@@@A;;;?CCCDCB?AA>ABB???@AC<AAA=AAAA@2AC>AAEEC???B?B?AA=C=B;>AEEFABBBCBBC>A=@@A<ABC?A:;:ABBBBB?@AGCBBBBBBBBBBBB>AABCB?D?B?CBBBBAA:
@ATNG8:00231:03324
GATGGTTGATACTCGCTGATACACCCAGAAGATCAGGAACTCTAGAAGAATTCAGATTTTTAACACGAGAGTAAACGTAAAAAGAAGGTTTTACAAGACTCACGTTAACAATATTGCAGCAGTACGCACACAATCGAAGCGCAGTAAGGATGGCTAGTGTAACTAGCAAGAATACCACGAAAGCAAGAAAAAGAAGTACGCTATTAACTATTAACGTACCTGTCTCTTCCGAAACGAATGAGTACTATAGACTATCTGAGACTACCATCGATAACCTCGAGTCT
+
::BB7;2:CBABCCBAA<FDA?999.;@@;ADDDAB?A=AA@?@?C@CE@D?@@?ABCCD2C?CBCABBC???B8==;;;;;';C=@=BBB;BCDBHCBABCB@@=@?BB?BED>@@AABECCCBBBA@@@A?A@@@=@?BCBBAB=A>A;;6;BBAAAAA=???ABB?BC@AAA?BBBBC<@9949>@@@2@A;A?;;;>>>=9=7<<//+/)/<>@@<BB???AC>>:>>@7@0000?@@ABCBBBBAA888@BB??@BBBBB=A??<<;;5=:=;=A>99:
@ATNG8:00233:03326
GATGGTAGGCGTGTGAGAGTCTGCCCAGAAGATCAGGAACTCTAGAAGAATTCAGATTTTTAACACGAGAGTAAACGTAAAAAGAAGGTTTTACAAGACTCACTTTAACAATATTGCAGCAGTACGCACACAATCGAAGCGCAGTAAGGATGGCTAGTGTAACTAGCAAGAATACCACGAAAGCAAGTAAAAGAAGTACGCTATTAACTATTAACGTACCTGTCTCTTCCGAAACGAATGAGTACTGCGTCTCACTCTCGCCTACCATCGATAACCTCGAGTCT
+
@CBB?BCDAD??@CCCCDC@?@DDD=BBD@CCCCCF?B>AA@@A@A<AB@C@DCCBBAAA2@>ACCBBACCCDD:AAAADCC3>><>@CCD:C>><?AA@@@;??8??@@<@@@>A>??>>@@?????>>>>:>>>>9>>><<<>>9>9>CA;AAA??;;;9>AAABB=BD@CBB?CCCBB:B@@>@CEED9BB?BBDDDBBBB>B>@@@B>B>BCBBB>BBBB?A@:><9992:CB?AAAB;;;A@@BCBCBBBBBAAAB@BBC@C899@><9>?BDDBBABB
@ATNG8:00240:03309
GATGGTAGTGTCATATGAGAGTGTGTACTCATTCGTTTCTGAAGAGACAGGTACGTTAATAGTTAATAGCGTACTTCTTTTTCTTGCTTTCGTGGTATTCTTGCTAGTTACACTAGCCATCCTTACTGCGCTTCGATTGTGTGCATACTGCTGCAATATTGTTAACGTGAGTCTTGTAAAACCTTCTTTTTACGTTTACTCTCGTGTTAAAAATCTGAATTCTTCTAGAGTTCCTGATCTTCTGGGTGTATCAGCGAGTATCTACCATCGATAACCTCGAGTCT
+
A?@?7:<?<;66;;>=>A@A>@:99=@A@A;;8;BAC=CBBC?CBBAACF@CBBBC?@>@BBC?B@BDDDDCHCC@AA@@@,;;55<>A=BCCCACCCACH;;;CDDBADBBBCECH?BBC?B?AEBBABA@>@BBC@BCBCCCCBBBBAA;;<C?BBA<@A>A=?@>=??@DEADCDCC;C@C>@ADCC0B@;;;6;BBCB@A@;;5;;;;*;CCBC@D@DE@DCECB;;9;?BCCCCF?BA@@;@CBBBCFDCBB@@@DDCDD@::;;;;;5;?CCCBBBA@
@ATNG8:00241:03339
GATGGTAGACATATCGTACTCTCTGTACTCATTCGTTTCGGAAGAGACAGGTACGTTAATAGTTAACAGCGTACTTCTTTTTCTTGCTTCGTGGTATTCTTGCTAGTTACACTAGCCATCCTTACTGCGCTTCGATTGTGTGCGTACTGCTGCAATATTGTTAACGTGAGTCTTGTAAAACCTTCTTTTTACGTTTACTCTCGTGTTAAAAATCTGAATTCTTCTAGAGTTCCTGATCTTCTGGGTCTACGCTCGTCGCGCTTACCATCGATAACCTCGAGTCT
+
A@AA>BADBBBCCBBBCFECCBBBDEA@@B;:5;?>@6@B>A>BCEBBBB@AAABA=@<@B??4=7BBBAAAA@A>BBC=C+A@7>7:27<???EBB?AA<???CBB??AAAD===:@AA;?;?>??A<::8:AAD;:::@>?@>@@AA??=>=:>::8;B=B<??>>>BB??:==???6?=B;??AAA/==;;;.6-----=::=;??>>/?:9:A9=9>>=A???BAA=A7;;A===7;;AD7>>@>>>@?;66663;---/=7<=<:==<5;5;?@?>>>>
@ATNG8:00246:03326
GATGGTAGAGTACAGTGTAGTAGACCAGAAGATCAGGAACTCTAGAAGAATTCAGATTTTTAACACGAGAGTAAACGTAAAAAGAAGGTTTTACAAGACTCACGTTAACAATATTGCAGCAGTACGCACACAATCGAAGCGCAGTAAGGATGGCTAGTGTAACTAGCAAGAATACCACGAAAGCAAGAAAAAGAAGTACGCTATTAACTATTAACGTACCTGTCTCTTCCGAAACGAATGAGTACACACTCTCATATGACACTACCATCGATAACCTCGAGTCT
+
ACCC@CBFCCBBBBCCCCCCGCCBB@BCCBCBBBAA<@<@@BCBBC?BB?A?@?>77777(8;?ACBBBCB@@=6<<9:::;*;B>C5;;;-;CC?CCBBCBCCC?B@DD?ABB?BBBABDDCBBBBBDCCC?AABC=BBBBBBBB>B?B@A?ADDDCABA?AAAABB?BB>8899>?AAA<????BBBBB3BC@D=<<AAC@@:;7<><=5949<@@@>@C@??CC@B?CCC>CCC>AACCCDDBBAAABBB??BABBBBBBBD?B???AAA<?<?AACA988
@ATNG8:00248:03341
GATGGTAGCTCACGTACGTCACACGTACTCATTCGTTTCGGAAGAGACAGGTACGTTAATAGTTAATAGCGTACTTCTTTTTCTTGCTTTCGTGGTATTCTTGCTAGTTACACTAGCCATCCTTACTGCGCTTCGATTGTGTGCGTACTGCTGCAATATTGTTAACGTGAGTCTTGTAAAACCTTCTTTTTACGTTTACTCTCGTGTTAAAATCTTGAATTCTTCTAGAGTTCCTGATCTTCTGGTCTACTACACTGTACTCTACCATGTATAACCTCGAGTCT
+
@<>C:CBBBAABBBCBAACBBBBBCCAA@C;;:;DDD@BB@BBC@@@B@@<@BBBA?B8;;@C?B@BBCDBBA@>;99999(9=8>797(3@@A=AA@:;:,00=;991:?@@B@B<>B@@<@<@@@A>>>@<@@CB<>><<888@@@?@;;:=;.5286AA;?;???@?@>>>7;;@FD5B;>8=9:::,::;==+--3---7;;=0776(275/595:37;5==9;;8A<A:>>:;;?5;;=8===:<<///@@==@@AAA;:6:<3337=4=--/6669-,
@ATNG8:00202:03375
GATGGTAGATATATGCACGCTCTACAGAAGATCAGGAACTCTAGAAGAATTCAGATTTTTAACACGAGAGTAAACGTAAAAAGAAGGTTTTACAAGACTCACGTTAACAATATTGCAGCAGTACGCACACAATCGAAGCGCAGTAAGGATGGCTAGTGTAACTAGCAAGAATACCACGAAAGCAAGAAAAAAGAAGTACGCTATTAACTATTAACGTACCTGTCTCTTCCGAAACGAATGAGTACACACTCTCATATGACACTACCATCGATAACCTCGAGTCT
+
@@>@=@<BBBCEDCDCCCCBCBBBDBCCADBBBBB?B=@@C???B?BB>A>A?>@BDDD2G=BBBCCABBBAA=?=?@@@@0AA@C?CCC;BBB@BBCCCCDFL?A@@C@CCD?BB@ABBECCCCCCCCBB@DDCC?BBBCCCCB?B?A::6;BA@@A@@=?AACBC@BB@AAA<??DDD>BAD;:99999%9@9<?AABA===:>:=>>A<@<??BCC@BBAAABA@E?CCC>BBB@BAA@BBAAABBBBCCCCB?BBBBAAA@<A:99BAA?B?BBBCCCCC
@ATNG8:00204:03350
GATGGTAGAGAGAGCTCTCTCATCGTACTCATTCGTTTCGGAAGAGACAGGTACGTTAATAGTTAATAGCGTACTTCTTTTTCTTGCTTTCGTGGTATTCTTGCTAGTTACACTAGCCATCCTTACTGCGCTTCGAATTGTGTGCGTACTGCTGCAATTATTGTTAACGTGAGTCTTGTAAAACCTTCTTTTTACGTTTACTCTCGTGTTAAAAATCTTGAATTCTTCTAGAGTTCCTGATCTTACTGGTATACACACTCGCTCGCTACCATCGATAACCTCGTAGATCGACTT
+
5<<>:B<BBCCBCBC;66>>>>>>A9666;;>=BBBB;@@=A<@A@BDCC?BBA??:D9@@BB4825<444:887488899)=<89877,398==AAB7BB?B??<>?7<>@=<>:;7:??8=:>AA====;7;//(/5//57775/./8/.-667(-(.70773<:A666;///9375555)7-5-56666(5899:3;:;55597::5:<<</99:39;6;;AA<?===;;;;>;;;32,,),,,,,23-/-36...999;>>>>>>9?888?;;6;166//-2222,,-20
@ATNG8:00205:03368
GATGGTAGTGTCAGTGCGCGTCGTCCAGAAGATCAGGAACTCTAGAAGAATTCAGATTTTTAACACGAGAGTAAACGTAAAAAGAAGGTTTTACAAGACTCACGTTAACAATATTGCAGCAGTACGCACACAATCGAAGCGCAGTAAGGATGGCTAGTGTAACTAGCAAGAATACCACGAAAGCAAGAAAAAGAAGTACGCTATTAACTATTACGTACCTGTCTCTTCCGAAACGAATGAGTACTGTATCTATGTGTGCGCTACCATCGATAACCTCGAGTCT
+
CCBB?CBBBBBCBBBCCDDCCCCBB?CCCBCCGCBB?B@CCCCCCD?BB>B>AA?====>1=>BBBAABBCB@@8??>@@@@1@A=C?BBB9BCC@CBBBCDDCC?C?CC?CCC?C@@?CCCECBBCCBBBC@CCCC?BAB@BBBC>C?BBB?ABBDDAAA?AAAABB@BB>>>>=@@@A@:BBB?BCCCC2BB?B:::ABB>=7;:>AAD8<<ACCC@BBBBBBB?B?CBA<CAA=ABCDDABAABBABB===BCBB@??AAA=@;;:=<<8<6<<<??::;
@ATNG8:00207:03372
GATGGTAGAGTACAGTGTAGTAGACCAGAAGATCAGGAACTCTAGAAGAATTCAGATTTTTAACACGAGAGTAAACGTAAAAAGAAGGTTTTACAAGACTCACGTTAACAATATTGCACCAGTACGCACACAATCGAAGCGCAGTAAGGATGGCTAGTGTAACTAGCAAGAATACCACGAAAGCAAAGAAAAGAAGTACGACTATTAAACTATTAACGTAACCTGTACTCTTCCCGAAACGAATGAGTAACTAACTCTCAGAGACACACTACCATCGATAACCTCGAGTCT
+
:5CC?BB?@A@;>CCC<66<<=;@AACDC?CBBA@?<@8;;CBB?@=?A>A?A@@@AAAB3B>BBCBBBBBBBB=BAAAAAA0AB=B=ABA9ABEBFBBCECCCC@D@CC@B@@<@B;948>==<BBBBBFC?AB?A;=7377333.36>>@;=0000::>6=@><8>:=?<=>;8<;=8;(3333(3333&22+2552222555+25'22224:45/--(-046---555266.222'288.43/8//)///)/6///9455<6//:9///16866://*/399::=?==
@ATNG8:00216:03379
GATGGTAGTATATCGCGTCGCTATCCAGAAGATCAGGAACTCTAGAAGAATTCAGATTTTTAACACGAGAGTAAACGTAAAAAGAAGGTTTTACAAGACTCACGTTAACAATATTGCAGCAGTACGCACACAATCGAAGCGCAGTAAGGATGGCTAGTGTAACTAGCAAGAATACCACGAAAGCAAGAAAAAGAAGTACGCTATTAACTATTAACGTACCTGTCTCTTCCGAAACGAATGAGTACGAGAGAGCACACGTGTCTACCATCGATAACCTCGAGTCT
+
LBCB?CCCCBBBCCCCCBDCCCCCDACCC@BCCDAA?AAGFICCCC@CC@C@BBBADDDD3C@BBAAABCBABC;?>;;;;;*;C>C>BBB7BAB?;;:BAA@?@>@@DC@BBC@BCBBCCBBBCCCCCCCC@BBBB?AAAABBCC@F>@@B?BAAABBAB@BBBBDD?BA?BCC=??BBD;@997:ACCC3@@:>>>>BBCA@:=:====9=7;;DDC@BBBBAAA@CACDD=BCC?AAABBCC>>>AB@@@B>>?BBB??A==8=;;;==>:><@@BBA?>?
@ATNG8:00216:03388
GATGGTAGATACTCGCTGATACACCCAGAAGATCAGGAACTCTAGAAGAATTCAGATTTTTAACACGAGAGTAAACGTAAAAAGAAGGTTTTACAAGACTCACGTTAACAATATTGCAGCAGTACGCACACAATCGAAGCGCAGTAAGGATGGCTAGTGTAACTAGCAAGAATACCACGAAAGCAAGAAAAAGAAGTACGCTATTAACTATTAACGTACCTGTCTCTTCCGAAACGAATGAGTACACATCGTCGTGTCGTGCTACCATCGATAACCTCGAGTCT
+
BCBB@BBBBABCCCCDBCBCCCBBB=BCC?CCCAAA?B?B@@?FBB?AC?C@B?=77778(:;BBBBBBBBBBB;@@;;;;;*;A>@>BBB<BBB?ABACDCDDC?B@BC@CBC?CCCBCAAACCCCCDCCC?BCCD?BBBBBBBA?E?BAA?BCBBBCCC?BBCCAA?AC?CCB?BBBBB=A994:@>>@2AB?B>>>AAABA;@<??@@3858ACBB?BBBBBBB@B?BBC?CBB>AABBACDCCAAABBBBBB???@AABBB@B999CCB?B@BBC===D@
@ATNG8:00217:03398
GATGGTAGTGTCAGTGCGCGTCGTCCAGAAGATCAGGAACTCTAGAAGAATTCAGATTTTTAACACGAGAGTAAACGTAAAAAGAAGGTTTTACAAGACTCACGTTAACAATATTGCAGCAGTACGCACACAATCGAAGCGCAGTAAGGATGGCTAGTGTAACTAGCAAGAATACCACGAAAGCAAGAAAAAGAAGTACGCTATTAACTATTAACGTACCTGTCTCTTCCGAAACGAATGAGTACACATCGTCGTGTCGTGCTACCATCGATAACCTCGAGTCT
+
@?AA7?=BBBCBFC@<A?CB>>B@@=@AA;:;;C;;8;=A@CCCBC>@?>A?BBCCCBBB3B?BAB@??BAAAA;A@;;;;;*;B?B@CJH<CAA=AAABBCCEE@B?BC@CCC@C@@?BBDFBBBA@@CCB@BCBC=@@@@@AAA=A=A@@=@BBDDCCC@?????>?BB?CBB?BBCCC>::9=ABBBB3BC?B>>>>>=AA:=8>><<8<;@@BBB@BAAABBE@D?@AG>CBB?BBCDEAABBBBBBBBBCDBBBBBBDBB?B999BBC?B@D@@>>?A>
@ATNG8:00224:03396
GATGGTAGTGTGTACTCTGAGAGTAGTACTCATCGTTTCGGAAGAGACAGGGTACGTTAATAGTTAATAGCGTACTTCTTTTTCTTGCTTCGTGGTATTCTTGCTAGTTACACTAGCCATCCTTACTGCGCTTCGATTGTGTGCGTACTGCTGCAATATTGTTAACGTGAGTCTTGTAAAACCTTCTTTTTACGTTTACTCTCGCGTTAAAAAATCTGAATTCTTCTAGAGTTCCTGATCTTCTGGGATGTGTGCGCAGTGCCTACCATCGATAACCTCGA
+
44993:<<9;;:///9;;56665555<<:98///99;)/55:5555:5555)5;9;;:>8==<<8<255=;9777;)/////$//1744.44994799)//)/;;;>>;>666<<<=266;:=7;;//,,,,(,,,-(-:<<<666@<97/////)/;:3:;6;7;>>>;;;;9.559990;7=8<<<<<+<<=<=39///;//56>9=>>>>&;;<;;7<:??:55444//2737/////3//6>6=>>>;;;=555<<9939//)/7577//)/)//76
@ATNG8:00232:03366
GATGGTAGCGCGACGAGCGTAGACCCAGAAGATCAGGAACTCTAGAAGAATTCAGATTTTTAACACGAGAGTAAACGTAAAAAGAAGGTTTTACAAGACTCACGTTAACAATATTGCTGCAGTACGCACACAATCGAAGCGCAGTAAGGATGGCTAGTGTAACTAGCAAGAATACCACGAAAGCAAGAAAAAGAAGTACGCTATTAGCTATTAACGTACCTGTCTCTTCCGAAACGAATGAGTACGATGAGAGAGCTCTCTCTACCATCGATAACCTCGAGTCT
+
CCCB@BAACCCCDCCCCCCCDCCCB>BBBACCCC@A=@7;;BCBBB?CE@D@CAAABBBB3B?BBAAABBBBBA9>=;;;;;*:A>D<AAA9BCC@CDFDCDCBB@B@BB@BCC>A@BBBBBBBBBBC??@B>BBBA?CDDCBBBB?B?BDD>BABABCBB?BAABCC?AA>???@BA999,7;;8:@>;>)7818???@@@@A=??><;<9<9=@@AA377:;===7=9=:<6<//+/9::@BHEA;;;>>A:;:;;:AAAAAA=A788>>=8=:=?@B@@AA
@ATNG8:00234:03382
GATGGTAGGCGTGTGAGAGTCTGCCCAGAAGATCAGGAATTCTAGAAGAATTCAGATTTTTAACACGAGAGTAAACGTAAAAAGAAGGTTTTACAAGACTCACGTTAACAATATTGCAGCAGTACGCACACAATCGAAGCGCAGTAAGGATGGCTAGTGTAACTAGCAAGAATACCACGAAAGCAAGAAAAAGAAGTACGCTATTAACTATTAACGTACCTGTCTCTTCCGAAACGAATGAGTACGATGAGAGAGCTCTCTCTACCCATCGATAACCTCGAGTCT
+
DDDC?BBC?CCABACBBBCAAAADD?DDD?CDCD999:?C@CCCCC?CD?C=BBBCCCCC1C?BBCAAABCCCD=BAAA@@@1??<@?BBB9BBC<??AABBBB@=@?CB?BBC:==@@@BB;<<@@>;9;A;???A9==>>>>;;7;;?<@?A@@@BABB>BABAAB>AB?CBB>?><;;3=;=8?AAAB3>><>BBBCCBBB?B>?>>?;?;>>;;=;>>>>;;;;A<AAA:?BB???>@??????AADDCBBB>>>BB@@@@A:A>=?><A=A;=>>A>===
@ATNG8:00238:03379
GATGGTAGAGAGAGCTTCTCACGTACTCATTCGTTTCGGAAGAGACAGGTACGTTAGTAGTTAATAGCGTACTTCTTTTTCTTGCTTTCGTGGTATTCTTGCTAGTTACACTAGCCATCCTTACTGCGCTTCGATTGTGTGCGTACTGCTGCAATATTGTTAACGTGAGTCTTGTAAAACCTTCTTTTTACGTTTACTCTCGTGTTAAAAATCTGAATTCTTCTAGAGTTCCTGATCTTCTGGGTCTACGCTCGTCGCGCTACCATCGATAACCTCGAGTCT
+
;5<<8<>;@A=CB?BB<B@<;<BB@??@AB?CBBB>BAACAAA;;;@@=@BAAA=?@@@@C?C@CCDC@@@BD?BDDCC5CC@BCBB=ABAA>A;;5;A=CBBCBC@CCHCBBBC@B;;5;=ABCCCCCCAC<;;>BBBAABBBA;;;@@@AA=BAB?AB?A=ABC;;;C;;5;;;;;.;;@;;;;;;*:>==B79:A???B9996>>>9(9::@<8<=@@;?@BBBCC@D@CBBCCC@C@@@8@;;;CCCCBBEELBBBB@@=@@A?>::6:?BBBBBC::
@ATNG8:00242:03376
GATGGTAGGACGAGCGTCTGAGAGGTACTCATTCGTTTCGGAAGAGACAGGTACGTTAATAGTTAATAGCGTACTTCTTTTTCTTGCTTTCGTGGTATTCTTGCTAGTTACACTAGCCATCCTTACTGCGCTTCGATTGTGTGCGTACTGCTGCAATATTGTTAACGTGAGTCTTGTAAAACCTTCTTTTTACGTTTACTCTCGTGTTAAAAATCTGAATTCTTCTAGAGTTCCTGATCTTCTGGGTCTACGCTCGTCGCGCTACCATCGATAACCTCGAGTCT
+
CCCB?BCD@BBBA@A?CCDBBBCC?BBBBCAA=A@AA=BA?B?BCBBBDC@CCDDD@C?BBBC?CABBBDCBBBC@BCCCC5CB?BBBB=BBCCACCC>BB8;;EBBB@CDCFCBCD?BBC?C@DCBBBBCC>?@BB?CBCCCCCCCBCBBBBADACBB>A@?B>@ABBABBBB=@;;;;.;>B?BCDFF5CCCCC>CCCDBCBBBBABLDF5E@@BDAC@CC@CCCABBC@C?CAABBB>@ABB=@AA@@@@CBBB@@@BBBBB=@???B@@=A?BBBBBBBA
@ATNG8:00247:03375
GATGGTAGTGTCAGTGCGCGTCGTCCAGAAGATCAGGAACTCTAGAAGAATTCAGATTTTTAACACGAGAGTAAACGTAAAAAGAAGGTTTTACAAGACTCACGTTAACAATATTGCAGCAGTACGCACACAATCGAAGCGCAGTAAGGATGGCTAGTGTAACTAGCAAGAATACCACGAAAGCAAGAAAAAGAAGTACGCTATTAACTATTAACGTACCTGTCTCTTCCGAAACGAATGAGTACTACTCTCAGAGACACACTACCATCGATAACCTCGAGTCT
+
:::B=BCCCBBBB@@?B=@BBCC::7;AA=<;;ABB=@=ACBBBDB?@@=?>@@AABBBB3C@CBCCCBBBBCC>@@;;;;;*;@;@5;;;.;AA>BCBBBB@:;4;=AA>BBB?BDCCCCCCCBBBBCECC?BBCC@D::9A@??<@?B@@=@@@@DCBC?BBCCCC=?@@BAA?BCAAA<@@>;::999(:@?A??@A==BB7;8;==>1818>CAC@CA@?=@>,0,000,0:;7;??BCCBBBBBBBBBBDBBBB@@@AAA<A888>?>:><??@@@@@>
@ATNG8:00205:03410
GATGGTAGCGAGCGAGTGTGTATACCAGAAGATCAGGAACTCTAGAAGAATTCAGATTTTTAACACGAGAGTAAACGTAAAAAGAAGGTTTTACAAGACTCACGTTAACAATATTGCAGCAGTACGCACACAATCGAAGCGCAGTAAGGATGGCTAGTGTAACTAGCAAGAATACCACGAAAGCAAGAAAAAGAAGTACGCTATTAACTATTAACGTACCTGTCTCTTCCGAAACGAATGAGTACTATGTAGAGCTCTATACTACCATCGATAACCTCGAGTCT
+
ABDD@CCCBCCDCBBBBDEDDCBAA@BCC?BABB@@=@?AAAAB??<?C=?<?A===?@@0A?BBDCCCBBA@@8@@@AAAA2BD@C@CCC;CDGACBBBDCECB?B?BC?CCB?CCAAACDDDDCBBBCCC?BBDD?BA@@DBBB?D@CAA>ACCCCCCC@CCABCB?BB?BBB>BB@@?7?>?9?BBBB3BB=AABBBBCCC?A=B@AA;@;??BDD@FBBBBBB@D?BAC=CCC?BBBBBBBBBBBBBBBBBABBCCBAAB@;?888@8818:>==>B>=>
@ATNG8:00206:03418
GATGGTAGACATATCGTACTCTCTGTACTCATTCGTTTCGGAAGAGACAGGTACGTTAATAGTTAATAGCGTACTTCTTTTTCTTGCTTTCGTGGTATTCTTGCTAGTTACACTAGCCATCCTTACTGCGCTTCGATTGTGTGCGTACTGCTGCAATATTGTTAACGTGAGTCTTGTAAAACCTTCTTTTTACGTTTACTCTCGTGTTAAAAATCTGAATTCTTCTAGAGTTCCTGATCTTCTGGCGCTCTGTCACGTCTGCTACCATCGATAACCTCGAGTCT
+
BBBB@CBCCCCBBBBEBCKCICCBB@DCDD@A?ACCC=A@<@<@@@A@DD?BBBAB?B>AACB?B7=====?:33,37778+8=7=B@>068??<A9927>87739995:=@@>>=D<@@@=@<A@A>>>AA=???@:@::9::;>>>>==ABBE;>==:>B=B<>>@@???9818=<==-;4:8:6667+6<777)--6---776;;??>?.;99;<8<;@@9>>>B>==;@<?B676919;;7@@<:9=///===A888>;;;=>;;;=;;5;=>=;;;>>A
@ATNG8:00208:03408
GATGGTAGGAGACACGTCGCACACGTACTCATTCGTTTCGGAAGAGACAGGTACGTTAATAGTTAATAGCGTACTTCTTTTTCTTGCTTTTCGTGGTATTCTTGCTAGTTACACTAGCCATCCTTACTGCGCTTCGATTGTGTGCGTACTGCTGCAATATTGTTAACGTGAGTCTTGTAAAACCTTCTTTTTACGTTTACTCTCGTGTTAAAAATCTGAATTCTTACTAGAGTTCCTGATCTTCTGATGTCGTCTATCATGTACTACCATCGATAACCTCGAGTCT
+
@:>:7<=@?BDBAB?=;;;??CBCCBBBBBBC?BBBB=BA?B=996>?AB?A@BAB@B>@@?@>@?@A@BAAA<B=BBBBB3A?8<7877&3;9=;@@@=AA?A@AAA@9??=?@CAA?=>=:=<?>>==<=<<>@=>:=AAEBBB>>==?>===>9898:==8==@BBAAAABD<?>>>=/=5:5:=AAA/>>===-//:///=>/837@>>/@898@;>:@@588@@@>>><@=???ADD=@===///<<999>BA@@@>>>>>A<>:::@==:=<A::::///
@ATNG8:00208:03417
GATGGTAGCGAGCGAGTGTGTATACCAGAAGATCAGGAACTCTAGAAGAATTCAGATTTTTAACACGAGAGTAAACGTAAAAAGAAGGTTTTACAAGACTCACGTTAACAATATTGCAGCAGTACGCACACAATCGAAGCGCAGTAAGGATGGCTAGTGTAACTAGCTAGAATACCACGAAAGCAAGAAAAAGAAGTACGCTATTAACTATTAACGTACCTGTCTCTTCCGAAACGAATGAGTACGAGAGTCAGAGCAGAGCTACCATCGATAACCTCGAGTCT
+
A>BC@B<AABB:66>>@?=BCCCBB=B;;69?:::@=B?CBFDCCB<>>9>;>BBBBCCC1B?ABCDCCBCCCB;AB;;;;;';>;@?@BC9CBCAC;;;EDCCC@E?BB=A@@<@AAABDBBBFCEBCDICABBCDABBBB@A@B?B@;;;6:A@BB@BC@CCCCC??::89CB>CB>==8777577879(7?:@ACBCCBBC?B>A=AA6;6;>BBB@BBBBCBB?B?BBB>BBC?CBBBAAAAAAC???BAAABBBBBBEBB?B900@0/)/6///=;;:<
@ATNG8:00210:03411
GATGGTAGCGCGACGAGCGTAGACCCAGAAGATCAGGAACTCTAGAAGAATTCAGATTTTTAACACGAGAGTAAACGTAAAAAGAAGGTTTTACAAGACTCACGTTAACAATATTGCAGCAGTACGCACACAATCGAAGCGCAGTAAGGATGGCTAGTGTAACTAGCAAGAATACCACGAAAGCAAGAAAAAGAAGTACGCTATTAACTATTAACGTACCTGTCTCTTCCGAAACGAATGAGTACTATGTAGAGCTCTATACTACCATCGATTAACCTCGAGTCT
+
CCDC?ABAC@@ABBDBCCCCCCBFF>BB@?@C@@@C@C@BACCBAA=??<?=@B@99999$83>?ABBBBCCCC;?>;;;;;';@=@=A@@7@AA;BDDDCCDDD?B?BB@CCC=@?ABCCDDBBDBBBCBB?B@@@=AAAABBCC?C?BAC?CCCBBBCC?CBBCBB?BD?999?BBBCC>BAA<??>>>1?C@A@@@>>>>><><>A@@:>:=ACBB@BBBBBCC@C@BBC=BBC?BBBBBCBCCAAABB=A?>888=?A:<>9887///5;5;7;>>;<<;8
@ATNG8:00212:03414
GATGGTAGTATATCGCGTCGCTATCCAGAAGATCAGGAACTCTAGAAGAATTCAGATTTTTAACACGAGAGTAAACGTAAAAAGAAGGTTTTACAAGACTCACGTTAACAATATTGCAGCAGTACGCACACAATCGAAGCGCAGTAAGGATGGCTAGTGTAACTAGCAAGAATACCACGAAAGCAAGAAAAAGAAGTACGCTATTAACTATTAACGTACCTGTCTCTTCCGAAACGAATGAGTACGTGTGACGTACGTGAGCTACCATCGATAACCTCGAGTCT
+
@;<69=>>C@@<CCFAAABBAABBB=ABB?BBCC@@=B?<;;BBAA=;:6::??@;;;;:$9<=>;@?@=744808:55555$55.57>>>2<<<470//777:?7?@B=:=CC?AABABCCCCCCC;:;BB?BCAB?ABCBBAAA@F?A@C?C9:8?==?=888?;;5;;53778<;<A?137=8?@@@@2>A;:88>?;9;=6<8<::=.5.5;@@@<??99:AA=@>@BB=BBA;>=??@@>000::989B?@?@>888@@@=B???B??<?=;;:;;:>?
@ATNG8:00215:03444
GATGGTAGAGAGACTGTAGCGCACCCAGAAGATCAGGAACTCTAGAAGAATTCAGATTTTTAACACGAGAGTAAACGTAAAAAGAAGGTTTTACAAGACTCACGTTAACAATATTGCAGCAGTACGCACACAATCGAAGCGCAGTAAGGATGGCTAGTGTAACTAGCAAGAATACCACGAAAGCAAGAAAAAGAAGTACGCTATTAACTATTAACGTACCTGTCTCTTCCGAAACGAATGAGTACGATGAGAGAGCTCTCTCTACCATCGATAACCTCGAGTCT
+
;<=B@BBDDDCBBCCCCCHFDBBAG@E@@?@AAA:;8;?AABCCCC?BB?B@BBACBBBB1B:==@>>?BAAAC;A@;;;;;*;C=B@BFE;BCFACCEBCCBBC@C@CD?BBC@CBBBCDBBACCDDCCAC@CC@@>@????AAB?B?BBB@ACCCCCDC@AAAABC?BB@BBA>@@>>?8;;;9899::(9A?A;;;?????3837>AA8>:<>C@@=@A@@AAB?C@CCD;BAB@BBAACBBBCBBBBBB?@@>;;<>>=AD;=888;;;5;<===>C@@@
@ATNG8:00226:03425
GATGGTAGACATATCGTACTCTCTGTACTCATTCGTTTCGGAAGAGACAGGTACGTTAATAGTTAATAGCGTACTTCTTTTTCTTGCTTTCGTGGTATTCTTGCTAGTTACACTAGCCATCCTTACTGCGCTTCGATTGTGTGCGTACTGCTGCAATATTGTTAACGTGAGTCTTGTAAAACCTTCTTTTTACGTTTACTCTCTTGTTAAAAATCTGTATTCTTCTAGAGTTCCTGATCTTCTGGTATACACACTCGCTCGCTACCATCGATACCTCGAGTCT
+
CCBC?BCCCDBBBCCCBDCCCABBDCCCHBCC@BCBE=AB@D@ABBCCBB?BBBBB@D?BBBB?B@BBBBBBB=B?BBBBB2@A=A985'2;>;>BBB?BC>AA@BAA>=>@?@@>>;>AA<A<AA>>>???<AD@@9>==>>>@@AA@>@>>=?<==><@@<?<AAA?@???@=?>?BB6B:>988888(/9333-3-----707<)8775'26889:@;@@;<;=///;6>66;;C==:=>@<@???>>>@@A@@>==>>::::>999?:::;>ABBB??@
@ATNG8:00226:03446
GATGGTAGGACGAGCGTCTGAGAGGTACTCATTCGTTTCGGAAGAGACAGGTACGTTAATAGTTAATAGCGTAACTTCTTTTTCTTTGCTTTCGTGGTATTCTTGCTAGTTACACTAGCCATCCTTACTGCGCTTCGATTGTGTGCGTACTGCTGCAATATTGTTAACGTGAGTCTTGTAAAACCTTCTTTTTACGTTTACTCTCGTGTTAAAAATCTGAATTCTTCTAGAGTTCCTGATCTTCTGGGCAGACTCTCACACGCCTACCATCGATAACCTCGAGTCT
+
AABC?A>D@D;;6=555<;?>BAA?@;;;?;<4;@AB<BB@B@BCDFDFC>A?A;;5;>@BBB?C@BBBAB;;5;B699B@@0;;>3>?AB<BACCADBB@AE@BBBCCIACBDDCC@@=A;;7<?CCBBBBDDABCBB@HBBBBABBBBBCBBGEE@AAB@BB@B9;;BBBCCDB>D;;;;.;>A=A@AAB0AACDE7;;;<AAB@@<8<<<<,<0000*08=><AB@@@BB?B@CCACAA7::BB<BB@@@B:;;BBCBBB?A@A?B;;;A9928:<??@??>?
@ATNG8:00229:03404
GATGGTAGTAGTACACTAGTCATACCAGAAGATCAGGAACTCTAGAAGAATTCAGATTTTTTAACACGAGAGTAAACGTAAAAAAGAAGGTTTTACAAGACTCACGTTAACAATATTGCAGCAGTACGCACACAATCGAAGCGCAGTAAGGATGGCTAGTGTAACTAGCAAGAATACCACGAAAGCAAGAAAAAAGAAGTACGCTATTAACATTAACGTACCTGTCTCTTCCGAAAACGAATGAGTACTATAGACTATCTGAGACTACCATCGATAACCTCGAGTCT
+
AA@@>ABDCBCBDC@<<><A??:99494925@AAAC7<5:AA995>844.439:4444444#438346<<:;99;30///;;;;%//)5.55606>>?D:;<EEDBB?B?BD@CCC?BBDCCCCCCCCCCBBBB@CDA@?CBDBBBBC?C?BCC?BBBBBBBB@BAABDD??><@BA=A?899+3888=>@@A@(>A>>698@??>A38188717:>BBBB@BBA@>99392999:+:@A?BBBBBEBBCEEE>=>@ACAAB::9AAB>A???AAA@DABB:98888
@ATNG8:00235:03431
GATGGTAGTATATCGCGTCGCTATCCAGAAGATCAGGAACTCTAGAAGAATTCAGATTTTTAACACGAGAGTAAACGTAAAAAGAAGGTTTTACAAGACTCACGTTAACAATATTGCAGCAGTACGCACACAATCGAAGCGCAGTAAGGATGGCTAGTGTAACTAGCAAGAATACCACGAAAGCCAAGAAAAAGAAGTACGCTATTAACTATTAACGTACCTGTCTCTTCCGAAACGAATGAGTACTGTATCTATGTGTGCGCTACCATCGATAACTCGAGTCT
+
=<=D?B555445<566<<=>?;;;?7;;;8;;;@@@<@;?==>@;@:@D<@7;;B<<<==+<:><:;:;9:343(3:55555$5<7<8===0<;;.5665;;<4405.445;;<9<<==@??>@CBBAA;:9290//)////88896<5::<5:8:::9997;443;;8;;6;>;6877;;2//(/3/////$/.(29775578A;C;999>5>057??>:>>>9:::-3-3880833,3777;88888:3333399333332222277777--(--2222...
@ATNG8:00238:03428
GATGGTAGATACTCGCTGATACACCCAGAAGATCAGTAACTCTAGAAGAATTCAGATTTTTAACACGAGAGTTAACGTAAAAAGAAGGTTTTACAAGACTCACGTTAACAATATTGCAGCAGTACGCACGCAATCGAAGCGCAGTAAGGATGGCTAGTGTAACTAGCAAGAATACCACGAAAGCAAGAAAAAGAAGTACGCTATTAACTATTAACGTACCTGTCTCTTCCGAAACGAATGAGTACACATCGTCGTGTCGTGCTACCATCGATAACCTCGAGTCT
+
C>DC@CCCABBCCCCCCCCCCCCCC=BBD?CCBBBEA@>@CD?@?D@BB?B@BBBBBCBB3C@CFGEFGDCC@C@CDDDDDD1CB=C2:::.;AB?BCCCCBCDD@C@AA=ACC@CABBBBBCCCDCCCAAA@DCCC?BBCCCCBB@C@C@@?@BBBCCCC@CBBB@@>?B?BBC@BBA@@8?::39@@AA2BC@DBABAAABB?B?BBBB:>:=>BBB@BDCCCCC@B@BBB>BAA?CCBBBBBBCABACCBBBCBBBAAAAAA?B999BBB?@?BBBBCCBA
@ATNG8:00240:03421
GATGGTAGGCGACATACATACGCGCCAGAAGATCAGGAACTCTAGAAGAATTCAGATTTTTAACACGAGAGTAAACGTAAAAAGAAGGTTTTACAAGACTCACGTTAACAATATTGCAGCAGTACGCACACAATCGAAGCGCAGTAAGGATGGCTAGTGTAACTAGCAAGAATACCACGAAAGCAAGAAAAAGAAGTACGCTATTAACTATTAACGTACCTGTCTCTTCCGAAACGAATGAGTACGAGAGTCAGAGCAGAGCTACCATCGATAACCTCGAGTCT
+
@9;59=<<>AAB;;;CBC>CC@A@CACCEAGCCAA@>B>BBBCCAA>AC8:6:?A;;;;;*;?CCIDCBBBCCC>BCCCDDD1BB=B4;;;-;CC>BAA@BBCED@D@AA>ABC>BBBBCBCCCCCCCCCCG@CCCC?CDBBCBBC@C@B@@=@BBCCCCC@CABACA?CA?AAC?AABBA9?9949BABB3BE@BBBBBBCCD?A?B>>>7;8;@CFE?BBBBBAB?B?BCF>BBB????BBBBBCCBAAADCCBBBBBAAACC@BAA<><<8<9<AAAAAAA
@ATNG8:00240:03433
GTTGGTAGTGTCAGTGCGCGTCGTCCAGAAGATCAGGAACTCTAGAAGAATTCAGATTTTTAACACGAGAGTAAACGTAAAAAGAAGGTTTTACAAGACTCACGTTAACAATATTGCAGCAGTACGCACACAATCGAAGCGCAGTAAGGATGGCTAGTGTAACTAGCAAGAATACCACGAAAGCAAGAAAAAGAAGTACGCTATTAACTATTAACGTACCTGTCTCTTCCGAAACGAATGAGTACACATCGTCATGTCGTTCTACCATCGATAACCTCGAGTCT
+
::?B866:C??:555<=@AAB995<7<AB>B9;9@@:C<?@A@@@A:>>0817><77777'8-73;8;=A?978)979=>>>1>@>?4999*9>>:ACCBDCC@A=??@?=ABB@BBAABBBCBBBBA@AAB>B@@@=@@B@??A@>A;?;;2:@:9:BAC=?:99@@:?A177<8===>C<?8;533777'7>8;78999>??<?=??>D=D>;;A;;::CBCBCB?B>AAB<@@A499AAABBBDBBAAA???@???B@CCEE@F000@;;5?9?@ABBA;;
@ATNG8:00242:03400
GATTAGTGTGTCTCTGAGAGTAGTACTCATTCGTTTCGGAAGAGACAGGTACGTTAATAGTTAATAGCGTACTTCTTTTTCTTTGCTTTCGTGGTATTCTTGCTAGTTACACTAGCCATCCTTACTGCGCTTCGATTGTGTGCGTACTCTGCAATATTGTTAACGTGAGTCTTGTAAAACCTTCTTTTTACGTTTACTCTCGTGTTAAAAATCTGAATTCTTCTAGAGTTCCTGATCTTCTGGGTCTCTCTCTCACGCACTACCATCGATAACCTCGAGTCT
+
CBD@CCEA@@CCBBBDGGDCBCCBCCBBAD?AA@C<AC?C@CGBBCBBABBBAA?CADDCC@C@CCFCC:::B=@@B@@,595)5::>6=BCC@CBA=?B69;@@CDACCBCGGDCACCC@C?CCBBAB@@<@BAA?CAAABCBCDCBCCCBB?BBA@BB@C=@AABBCCCC>C;;;;.;>B>ABBBA0BCCIE>BAAABB;;;;=BBBB0AABBB@BADD@A@@@@@C?B?BBBBCC>A@LL>BAABCDCCCCCB::;BBBD@B;;;;;;<?>ACC?????
@ATNG8:00242:03426
GATGACTGTAGCGCACCCAGAAGATCAGGAACTCTAGAAGAATTTCAGATTTTTAACACGAGAGTAAACGTAAAAAGAAGGTTTTTACAAGACTCACGTTAACAATATTGCAGCAGTACGCACACAATCGAAGCGCAGTAAGGATGGCTAGTGTAACTAGCAAGAATACCACGAAAGCAAGAAAAAGAAGTACGACTATTTAACTATTTAACGTACCTGTCTCTTCCGAAACGAATGAGTACCTCTCAGACGCTCGTCCTACCATCGATAACCTCGAGTCT
+
::<B@;;;><@BBBBBD<CBB>A=A@96169>?;:;CB=?A4:;)555:;@;;$5.5<566;=@@CE>BD@@@A@1AB@D5;;;;';>>;>>955=@99668<:7<5855<??:>9==@@@?ABAB=?@CE=ABABBDDE?DABBB@:9:BBBAB@DAAABB?AB8;;;?BCCDD?CBB>@@A@A.@A=:::CD?==99:+:39@99929;AABCB>????????C=AAA;=A@8;:A@99:6::@@A?A777@B@?B>>><=?>@@AA@=A>AAAACC??
@ATNG8:00242:03436
GATGGTAGAGAGACTGTAGCGCACCCAGAAGATCAGGAACTCTAGAAGAATTCAGATTTTTAACACGAGAGTAAACGTAAAAAGAAGGTTTTACAAGACTCACGTTAACAATATTGCAGCAGTACGCACACAATCGAAGCGCAGTAAGGATGGCTAGTGTAATCTAGCAAGAATACCACGAAAGCAAGAAAAAGAAGTACGCTATTAACTATTAAACGTACCTGTCTCTTCCGAAACGAATTGAGTACAGAGAGTACGATATGTCTACCATCGATAACCTCGAGTCT
+
//;;68==<665?<<;<696?><<<7<=<855555<7<8=<<;;:=8??7=:=;00/>:>)?:===BBBBABCC>AAAFA@B000,05>>>0=0:4:BA@BCCCC@C@BC?BBB?AACCDBBCCCCCCCCBD@BCBB?BBBA@??B>B?BBB?BBCB@@@@000===0949A;?@@499@@@,99=9>>==>.>A<AA?;;=888:=;;867177(7;BAD<@@???==6;-00:3699(/*/<>>@BBBB@889777?BBCCBA==><A888>8818;@@@@@AA<
@ATNG8:00242:03445
GATGGTAGTGCGTGAGAGAGAGACCCAGAAGATCAGGAACTCTAGAAGAATTCAGATTTTTAACACGAGAGTAAACGTAAAAAGAAGGTTTTACAAGACTCACGTTAACAATATTGCAGCAGTTCGCACACAATCGAAGCGCAGTAAGGATGGCTAGTGTAACTAGCAAGAATACCACGAAAGCAAGAAAAAGAAGTACGCTATTAACTATTAACGTACCTGTCTCTTCCGAAACGAATGAGTACACACTCCATATGACACTACCATCGATAACCTCGAGTCT
+
?BCD?CBCCCCCBBBBCBEDCC9992:CC@CCBCBA?C?BCCCCCA?AA=A?BCC??>?>+87B>=B@AA@@@D=BBBCBBB5AA<B4:::.;CC?CBBACBC;:7;?CC@@@@?BBCCCCCC@BCCCBB@@??CCB@BBBBCCCC@D?AAC?BCCBAAAB@CCBCBC@AA>ABB<?@89829???BBCBB3BC@BAAACA>=A00,0@@A:?<?AAAB?BCBBABA?C?BBB>BAA>AA@CBBBCBCCA@>@DBBBDED@@BE@C9::B?>;@<@BBBCBBA
@ATNG8:00247:03413
GATGGTAGGAGACACGTCGCACACGTACTCATTCGTTTCGGAAGAGACAGGTACGTTAATAGTTAATAGCGTACTTCTTTTTCTTGCTTTCGTGGTATTCTTGCTAGTTACACTAGCCATCCTTACTGCGCTTCGATTGTGTGTATACTGCTGCAATATTGTTAACGTGAGTCTTGTATAACCTTCTTTTTACGTTTACTCTCGTGTTAAAAATCTGAATTCTTCTAGAGTTCCTGATCTTCTGGGCAGACTCTCACACGCCTACCATCGATAACCTCGAGTCT
+
@@@@=ABC?CBCBCC:;;BCBBCBBCCCCCBB@BCCD>CC?B?BDCCCCC?CCCBB?C?CCDD@C>AABBCDCBB=@@@@@)@?6?BBB>BCBC?B??9>@;?>?A8879ABBBCCC?AAD788:A=>?>>>=@@@A:?>AAAA@>>>ABB>>=A<>>><>>:>:==>@@AAAB=???@@;@=C=>>>>>.::ABE;A:::AAC@@@=@@@@/@@@@D;@<@A<@@@@@@A<A<AA@@>>9>>>A7>>===?888AAC??A9???;@A?>>;;7;7=?>=<<>>
@ATNG8:00203:03452
GATGGTAGCTCGCTGATGATATCTCCAGAAGATCAGGAACTCTAGAAGGATTCAGATTTTTAACACGAGAGTAAACGTAAAAAGAAGGTTTTACAAGACTCACGTTAACAATATTGCAGCAGTACGCACACAATCGAAGCGCAGTAAGGATGGCTAGTGTAACTAGCAAGAATACCACGAAAGCAAGAAAAAAGAAGTACGCTATTAACTATTAACGTACCTGTCTCTTCCGAAACGAATGAGTACTACTCTCAGAGACACACTACCATCGATAACCTCGAGTCT
+
::=B7;;=?4//////<<ABBBCBC999C7559>99095::>A@??<?>AC@CCCCBBBA+<6434:<8<:::=188BBBBB1BC@C@CCI<CCCAAAABA==00+/38:6;?=9;;?;@A<CBBBBBBCBC@DBAA?AAAAAAAB?C?B@@8;;CCCABB>@?>AAA?@@<@@=298899,9<=9??BBEC)BD=6728=8A?9694777<)/*/5<<>;@AA?=?@9>9>@@<BCB?@@@///:7>>8<=@?;:;@>=955225-5522225/51665538..
@ATNG8:00205:03492
GATAGTATCTGTCTACGAGAGCCAGAAGATCAGGAACTCTAGAAGAATTCTGATTTTTAACACGAGAGTAAACGTAAAAAGAAGGTTTTACAAGACTCACGTTAACAATATTGCAGCAGTACGCACACAATCGAAGCGCAGTAAGGATGGCTAGTGTAACTAGCAAGAATACCACGAAAGCAAGAAAAAGAAGTACGCTATTAACTATTAACGTACCTGTCTCTTCCGAAACGAATGAGTACACATCGTCGTGTCGTGCTACCATCGATAACCTCGAGTCT
+
B=DEDB;69A=BBCFCBBBCBA@CFC@CCBBCC@C?AAAAB@A>BB?B@CCCBAAAA.@;@@@@A@ABA@A;A998AAA.<>7=:>99+33717733355562627<6=;;1:;:87:576<<>AAB@@;>AAD<BB@@@>>>=B=A?B?@@???@>>:=AAABC?AA=956496522)255169888)55/5666555996@;??88587;=>??<?@@A???=A<BAC7;??@??:>>>???@BBDC??>BBB>B@@@@@:=<@@A@<9=<@@AA>>>A
@ATNG8:00207:03496
GATGGTAGCGCATATCAGCGCAGCCCAGAAGATCAGGAACTCTAGAAGAATTCAGATTTTTAACACGAGAGTAAACGTAAAAAGAAGGTTTTACAAGACTCACGTTAACTATATTGCAGCAGTACGCACACAATCGAAGCGCAGTAAGGATGGCTAGTGTAACTAGCAAGAATACCACGAAAGCAAGAAAAAGAAGTACGCTATTAACTATTAACGTACCTGTCTCTTCCGAAACGAATGAGTACAGAGAGTACGATATGTCTACCATCGATAACCTCGAGTCT
+
??AD?D:9<CGFCBBBBDCCCCCCC>CCD?CCCCBB?B?BBBBCCC?BB>B>BCDCBCBC5C@CCCCCCBBCCC>D::;CDC5CD?B@CDD:BBCBEECBBBD@@?@@CCCCCD?CCBAAA@BDCBB@@ABB>BBBB=@BBBBBBB@B?B@A>ACCCCBBB>A@AB<>=BB;>><377777.:880799::.7>9=///<<>>>7;7;???5;5;>BCEACCBBBBA?B?A@B=BDC?CBCBBBBBBBBBBBBCBB@@AAABBBD@B889A=>9>9>A>?@@:;
@ATNG8:00216:03451
GATGGTAGACACGTGTGCTCTCTCGTACTCATTCGTTTCGGAAGAGACAGGTACGTTAATAGTTAATAGCGTACTTCTTTTCTTAGCTTTCGTGATATTCTTGCTAGTTACACTAGCCATCCTTACTGCGCTTCGATTGTGTGCGTACTGCTGCAATATTGTTAACGTGAGTCTTGTAAACCTTCTTTTACGTTTACTCTCGTGTTAAATCTAGAATTCTTCTAGAGTTCCTGATCTTCTGGTGTATCAGCGAGTATCTACCATCGATAACCTCGAGTCT
+
////)/9;;CCDCA;;;666;==56665>9;;7;===4:>3934449///)////9)/)//33284455;;<;33.3998+99,33333(3<;;433>60/)///:991444==774488:7<=B>>?>=881/679+//96,----267..279356669:6;6::5569::;.66;;4;:=:<<<<+99555)////////:<5::38:////)/5::4//5<=;;6=7737=<<8;;>::<<999?:99A:::>999?;@:98?981817=>?@@@@
@ATNG8:00216:03474
GATGGTAGTACATGATAGACGACACCAGAAGATCAGGAACTCTAGAAGAATTCAGATTTTTAACACGAGAGTAAACGTAAAAAGAAGGTTTTACAAGACTCACGTTAACAATATTGCAGCAGTACGCACACAATCGAAGCGCAGTAAGGATGGCTAGTGTAACTAGCAAGAATACCACGAAAGCAAGAAAAAGAAGTACGCTATTAACTATTAACGTACCTGTCTCTTTCCGAAACGAATGAGTACCTCTCAGACGCTCTCCTACCATCGATAACCTCGAGTCT
+
@@@B?BBDCCCDBBCCBCBBAAABB?AAA@CCB;;9;@<BBB<AAA?BB<?>?@BBBCCD5C@CCDCCCCCCCC>CBBABAB2AB=C4:;;-;BD?CAAACCCCC?C?CC@CBB?BBDDFBCBBBBCDDDBC@CCBB>@@A@BB@?>AADBB@BCCCBBBB@CCCCCC?AA?BBC=@@999-9@@;@AABA2AB?BA@ABBBCC5859BBB<?<?ACCC@BBBBA;;;6<>ABB>CCB@CCCBCBB?BBBCCCCBBBAAAB@BBC@C::9A::7:>AABBBBBB
@ATNG8:00216:03490
GATGGTAGAGTACAGTGTAGTAGACAGAAGATCAGGAACTCTAGAAGAATTCAGATTTTTAACACGAGAGTAAACGTAAAAAGAAGGTTTTACAAGACTCACGTTAACAATATTGCAGCAGTACGCACACAATCGAAGCGAGTAAGGATGGCTAGTGTAACTAGCAAGAATACCACGAAAAGCAAGAAAAAAGAAGTACGCTATTAACTATTAAACGTACCTGTCTCTTCCGAAACGAATGAGTACACATCGTCGTGTCGTGCTACCATCGATAACCTCGAGTCT
+
?:?@8<<?A;65<996=BAGHMH@AABGAHCCCEE@B?A@CCABB>BB@D?CDAA@DDD3B?BBBBBBBCBBB=@@@@???,@@=@=BCB:BBA?BCECGCCCC?B?BE@CCC?BBCBCBCCCCCCCCD???@BAB?B@A@@>?<@?BBB?CCCDBBAB?BCCBAA=>>9::9<@>8989*8<<8<>>@@@(@A?B;8;A;976)/).353(//(/:==@?BA@ABCC@C>??@<?BB@CCCCBBAAACBBBBBBBB?@?>??B@@:@000@@@:@9888=>A?=
@ATNG8:00217:03454
GATGGTAGCGCACACATAGATACAGTACTCATTCGTTTCGGAAGAGACAGGTACGTTAATAGTTAATAGCGTACTTCTTTTTCTTGCTTTCGTGGTATTCTTGCTAGTTACACTAGCCATCCTTACTGCGCTTCGATTGTGTGCGTACTGCTGCAATATTGTTAACGTGAGTCTTGTAAAACCTTCTTTTTACGTTTACTCTCGTGTTAAAAATCTGAATTCTTCTAGATTCCTGATCTTCTGGAGATACACATGATACTCTACCATCGATAACCTCGAGTCT
+
<<>E?A599559<=<ABCCBBBAA@<<<<<<<:==BD=CC>@?ACCCAA@?==@CC@B?AB@A=B<BCBCBCB;;7;BBBB3BC@EDFD=AAAB?BBA=AC7;;@@CD@DCCBBCDDAAA@?B?;;;CBCBB@;;;CAGHEECCCCFCBBBCCCC?CCC?CC?C@C@@ABBCBC6;;;;;.;=B?BBBBB0A;;;B;BBBBCBAA;;5;:;:*:@>>@?@?BC@BBBB@>9><000>>@?>@A<AA;;;A:::@@CCAAABA@>9>::::99<@<@ABBBAAA
@ATNG8:00218:03472
GATGGTAGGAGACACGTCGCACACGTACTCATTCGTTTCGGAAGAGACAGGTACGTTAATAGTTAATAGCGTACTTCTTTTTCTTGCTTTTCGTGGTATTCTTGCTAGTTACACTAGCCATCCTTACTGCGCTTCGATTGTGTGCGTACTGCTGCAATATTGTTAACGTGAGTCTTGTAAAACCTTCTTTTTACGTTTACTCTCGTGTTAAAAATCTGAATTCTTCTAGAGTTCCTGATCTTCTGGGTCTACGCTCGTCGCGCTACCATCGATAACCTCGAGTCT
+
CCDE@CBB?BDCCDCBCCBCBCB@@BAAACAA?ACGF>CC>A=::;ABBB@CEA><<>,00896969:@@@@@AB?BCCDC2AA?A?>>>1<<=>8=CC?@A=979BBB?BCB99:BB@@AA<A<@??:9:9:;?@@@<AAAAA??===A@@>:9:8;8818;5;=BA@;;;AAA7;;>?>/=8<5;;??@/>>AAA7;;??????AA57767)7///;161;?<A@@@@@@<@<AB@A??<>==B:A;;;AA::;;A==>A@@@A=A???@::5:;?>@>>>>=
@ATNG8:00221:03479
GATGGTAGTAGTACACTAGTCATACCAGAAGATCAGGAACTCTAGAAGAATTCAGATTTTTAACACGAGAGTAAACGTAAAAAGAAGGTTTTACAAGACTCACGTTAACAATATTGCAGCAGTACGCACACAATCGAAGCGCAGTAAGGATGGCTAGTGTAACTAGCAAGAATACCACGAAAAGCAAGAAAAAGAAGTACGCTATTAACTATTAACGTACCTGTCTCTTCCGAAACGAATGAGTACTACTCTCAGAGACACACTACCATCGATAACCTCGAGTCT
+
?;<B9=<=<:655;;666;;;<:::055:8=<9;9@;@499?;@A@:CC;C?ABBCCCCC3C?BBBCCCC?@?B9?>94444$5A=@:BCC;CBCACGDFCCCA@5;5;A?ADD@BBBBBBCCBBBAAACBC?BA@@=@@@?A@::6;=B@@=@AAABAAA=@@A999;8923778<<7777(7;;8<>>>@.<<8=787:>>?A<><>@@@<?:99@@>9??99:BB?C@BCC=A@?6777===@@??999BABABBBB>;=;;A.578996<4949<:9552:
@ATNG8:00226:03478
GATGGTAGGACGAGCGTCTGAGAGGTACTCATTCGTTTCGGAAGAGACAGGTACGTTAATAGTTAATAGCGTACTTCTTTTTCTTGCTTTCGTGGTATTCTTGCTAGTTACACTAGCCATCCTTACTGCGCTTCGATTGTGTGCGTACTGCTGCAATATTGTTAACGTGAGTCTTGTAAACCTTCTTTTACGTTTACTCTCGTGTTAAAAATCTGAATTCTTCTAGAGTTCCTGATCTTCTGGGCAGACTCTCACACGCCTACCATCGATAACCTCGAGTCT
+
<>=B?BBC?B@:6;B@@@CBCECC?BBBCCCC@BBBB>BB?B?BBCCCDC@CCCCC@BABCBB@C@C:;:BBB??=:::;;*;@<@@BB=BCBC@BCC?BA7;;@B@A?BCCCDDBB>AAA<@=ABCBCBBB?BCCC@CBBBCCCCBBDDDC????CCD@BB>A?ABBBBBBBB=@;;:/;5;=AABB7BBBBB>CCCGGCDBBA5;;;;*;@@AC@C@BB@BBBBB@A=@@CAABBA>@@CG?CBBBBBBBBA@@?:;6;A@8>000@@A=C?AAABB???
@ATNG8:00231:03478
GATGGTAGGCGAGAGTGAGACGCAGTACTCATTCGTTTCGGAAGAGACAGGTACGTTAATAGTTAATAGCGTACTTCTTTTTCTTGCTTTCGTGGTATTCTTGCTAGTTACACTAGCCATCCTTACTGCGCTTCGATTGTGTGCGTACTGCTGCAATATTGTTAACGTGAGTCTTGTAAAACCTTCTTTTTTACGTTTACTCTCGTGTTAAAAATCTGAATTCTTCTAGAGTTCCTGATCTTCTGGGCTGCGCTGATATGCGCTACCATGATAACCTCGAGTCT
+
AAB@8A5;25:99<=B;?>=>>AAA<==<;6915@<=6=@;?<<@?AA;;99CCAC?A?BCEF?B@AAAAA?===7;;>>?+;<8=BB=68?@C@BBB?BD599@<8<7BCBBBB>>;>AA=?<?AA???@@;>>AA<>>@===>>?>>>=====188:4993:6=>?@AA@@@;<9==<-;)/)//////%/:333-653/..677915665(3./.;292>@3;>B>?>><><@BA@@@=;;;=2:///=:99=AA;;;@@===;>??@@@<@=B@@<;;?;
@ATNG8:00233:03462
GATTAGTGTCGTCTCTGAGAGTAGTACTCATTCGTTTCGGAAGAGACAGGTACGTTTAATAGTTAATAGCGTACTTCTTTTTCTTGCTTTCGTGGTATTCTTGCTAGTTACACAGCCATCCTTACTGCGCTTCGATTGTGTGCGTACTGCTGCAATATTGTTAACGTGAGTCTTGTAAAACCTTCTTTTTTACCGTTTTACTCTCGTGTTAAAAAATCTGAATTCTTCTAGAGTTCCTGTCTTCTGGCTCTCGTAGACAGATACTACCATCGATAACCTCGAGTCT
+
://+/9::/------/7//556;<<<<<<::254<;1<<0505<<99;:2999555)5.56<=9>7<66665;;<499:::(//)//77.79996;=>:<<7;;;;4615:<;;;>9=:<5;.55;99555.499;8;666=<<=;::::545;55562557<7855555955.55599&5.5479<<;;$//)/:::.<>>?>==95/)/////#////;8<69;:=::4444.4.44//91///)/79::<554:;9//-,,,,*(*,**,,-(-39::=><33
@ATNG8:00234:03481
GATGGTAGAGAGAGCTCTCTCATCGTACTCATTCGTTTCGGAAGAGACAGGTACGTTAATAGTTAATAGCGTACTTCTTTTTCTTGCTTTCGTTATTCTTGCTAGTTTACACTAGCCATCCTTACTGCGCTTCGATTGTGTGCGTACTGCTGCAATATTGTTAACGTGAGTCTTGTAAAACCTTCTTTTTACGTTTACTCTCGTGTTTAAAAATCTGAATTCTTCTAGAGTTCCTGATCTTCTGGTGTCTGATCTGTATCACTACATCGATACCTCGAGTCT
+
BA@@5:::@ABBCCD:66>C@<BBB;69BBBB?CBCC?CC@C@DDCBBCC@@@@BA6;49?@;?B=>?BBBBB<A6?;887'7917<;;.7<::?@=@B57993333(388;:9::54448=8C<A@BA@;05229055=A5/.633...3337296726838/555699999377899.827022222$25577/88988822255-5;;;)3../;5:5:=88888<@@:838///883/.36:::<=<A@@?>?BA>>=;9978=97665169999522
@ATNG8:00235:03493
GATGGTAGCGAGCGAGTGTGTATACCAGAAGATCAGGAACCTAGAAGAATTCAGATTTTTAACACGAGAGTAAACGTAAAAAGAAGGTTTTACAAGACTCACGTTAACAATATTGCAGCAGTACGCACACAATCGAAGCGCAGTAAGGATGGCTAGTGTAACTAGCAAGAATACCACGAAAGCAAGAAAAAGAAGTACGCTATTAACTATTAACGTACCTGTCTCTTCCGAAACGAATGAGTACAGAGAGTACGATATGTCTACCATCGATAACCTCGAGTCT
+
::==:=>>;;;<<<:::999595596;<=8=@====:=:=9<>88169)/)/999:;;;)94888:887;333(3955555$55.5.555'5::5:<;9999995>7>@<@@@<@@@=B@?>?;;9@@@=>::5559??@A::9@;@=BAB@BBBBBBBE997B?<=888/388,338882::;7====B+55.6<A9==>==7@6///3.3383?;<9C555<<B>B>BBA9>>?;?@BBB999>>=>>CC@?@@=878777737/../.7376A;:9762.
@ATNG8:00243:03499
GATGGTATGCGTGAGAGAGAGACCCAGAAGATCAGGAACTCTAGAAGAATTCAGATTTTTAACACGAGAGTAAACGTAAAAAGAAGGTTTTACAAGACTCACGTTTAACAATATTGCAGCAGTACGCACACAATCGAAGCGCAGTAAGGATGGCGTAGTGTAACTAGCAAGAATACCACGAAAGCAAGAAAAAGAAGTACGCTATTAACTATTAACGTACCTGTCTCTTCCGAAACGAATGAGTACGAGAGAGCACACGTGTCTACCATCGATAACCTCGAGTCT
+
:6??<==>@=;<;@>>@BABA;@B9BBB?B@A@@@;?=ABBBBAB@9999?A<;A;=<=+;7;=====<==??5446????+?@<?:???2>CE@CCCB?@>;:9)9<>>;@B=9<<B>C@@BCCBCBBCCB@CBBB@CCCBCAAC?C@AAA@000<<<=;;8<=>>>C8@@?CB>178<>>87876=?AAA1??@BBBBDB::;<@<A;:9376559@@;??;;=>E@C>ABC>C??<=?>>AACB@?@CBAAAB??;;;;;;;<9=6559CC9>9>>@>@@>=
@ATNG8:00246:03483
GGATGGTAGTAGTACACTAGTCATACCAGAAGATCAGGAACTCTAGAAGAATTCAGATTTTTAACACGAGAGTAAACGTAAAAAGAAGGTTTTACAAGACTTCACGTTAACAATATTGCAGCAGTACGCACACAATCGAAGCGCAGTAAGGATGGCTAGTGTAACTAGCAAGAATACCACGAAAGCAAGAAAAAAGAAGTACGCTATTTAACTATTAACGTACCTGTCTCTTCCGAAACGAATGAGTACGTGTGACGTACGTGAGCTACCATCGATACCTCGAGTCT
+
/)/7727::@AA=<<=;66655<945.545.59556@:A7<;;;;;=8=>05044444444$43333433339;;/55==@@@+==9>:DEF7A>8*....*.;;44058::5;9:)///////59=<<<:<99449BB;:98BA<BB=@;@::4:><8=488<?@?BBB>A@7;;8287:::19771//////#-73----878222'54222516165:8838:9445=9;6889)---(--5599:///6:<9;=98373777?>=<?/--8---233365555
@ATNG8:00246:03496
GATGGTAGAGAGAGCTCTCTCATCGTACTCATTCGTTCGGAAGAGACAGGTACGTTAATAGTTAATAGCGTACTTACTTTTTTCTTGCTTTTTCGTGGTATTCTTGCTAGTTACACTAGCCATCCTTACTGCGCTTCGATTGTGTGCGTACTGCTGCAATATTGTTAACGTGAGTCTTGTAAAAACCTTTCTTTTTTACGTTTACTCTCGTGTTAAAAAATCTTGAATTCTTCTAGAGTTCCTGATCTTCTGGCGCTCTGTCACGTCTGCTACCATCGATAACCTCGAGTCT
+
;;CC@DBBCCCCCCC;:6>CB;@;<9666<@@@BCB?BB4:49:4::;<6;B?;:5;=A@<A?B?AAA?@::38,3333333#333977777'7?==:?80*0.)------(-58888>;<@@B=A=AAA=====;?@@H;>>;;;====;;;A>>>?8;:;5;A=A<@@@@;;;@@9<=?A?=+;077,7>ABBB)>7///)////;;;>:9177777$5777<:/71779;:<5558;A<>>A=<<1///7777=>@>???;;;888AAAA=@>>====8=<@???AB??
@ATNG8:00247:03469
TATGGTAGGCACTGCGCACACATCCCAGAAGATCAGGAACTCTAGAAGAATTCAGATTTTTAACACTAGAGTAAACGTAAAAAGAAGGTTTTACAAGACTCACGTTAACAATATTGCAGCAGTACGCACACAATCGAAGCGCAGTAAGGATGGCTAGTGTAACTAGCAAGAATACCACGAAAGCAAGAAAAAGAAGTACGCTATTAACTATTAACGTACCTGTCTCTTCCGAAACGAATGAGTACTGTATCTATGTGTGCGCTACCATCGATAACCTCGAGTCT
+
@@@B>BCC@CBBCCCC@A@C;;9:9,9B=9<@@DDC>C@BBBBDEC@BC?B?BBBBBDDF5DAABBBCDA@@AA<AABBCCC2BB?B?BA?+=99.4:::;;>CB<A=9:38??7<===BBBBBBCDBBCBC?BBBB>A@BCBBCC?C?C@@=@BBCBBDD?AABABB8:9>@@@9?:9:@8@9929AAAB3AA>A>=<???67/526955-2.58A9:8:@@@@@B@C<@@@8@;;4:@>?BBCBABBDCB@@898AAAABBBB@BBBB@@?@B=;;;==:;9
@ATNG8:00204:03547
GATGGTAGTACATGATAGACGACACCAGAAGATCAGGAACTCTAGAAGAATTACAGATTTTTAACACGAGAGTAAACGTAAAAAGAAGGTTTTACAAGACTCACGTTAACAATATTGCAGCAGTACGCACACAATCGAAGCGCAGTAAGGATGGCTAGTGTAACTAGCAAGAATACCACGAAAGCAAGAAAAAGAAGTACGCTATTAACTATTAACGTACCTGTCTCTTCCGAAACGAATGAGTACCTCTCAGACGCTCGTCCTACCATCGATAACCTCGAGTCT
+
;<@B?B;?ADDAAAD@==B@;;56696669><=:::.5.5:::=<;6//)/)////44444$438::<<=<<:995:DBBCDC5BB?A;@@<+55<8>==<<;:00,/5993:788<;<=CBBDCCBBBDDCC>A@;:6;@AACCBB?B?CAA?@BCDCCCC@CCCCCC?BC>B>?<?@??>8@@@<@@ABB2BD@B?>>BBBBD>A=@A@@<<8<=BBC@CBA@@CC>B@BJJ>CCC?BBCCAAA?BBBDBBBBAAABBBC<>>@=@00/:::5:6;>>===>>
@ATNG8:00207:03500
GATGGTAGATACTCGCTGATACACCCAGAAGATCAGGAACTCTAGAAGAATTCAGATTTTTAACACGAGAGTAAACGTAAAAAGAAGGTTTTACAAGACTCACGTTAACAATATTGCAGCAGTACGCACACAATCGAAGCGCAGTAAGGACGGCTAGTGTAACTAGTAAGAATACCACGAAAGCAAGAAAAAAGAAGTACGCTATTAACTATTAACGTACCTGTCTCTTCCGAAACGAATGAGTACGAGAGAGCACACGTGTCTACCATCGATAACCTCGAGTCT
+
5<=>@CDC@A@>BBAABAB>??@AB;B@@<?@ABBC@C@CBBBBBB=AA9?9=?333;;;);6334:;;93737.7395555$5<7=7<<<0<;<.55655::44057::6<5505:;<>>@@>B@@@B9:9?CC@@>@AABBBCD@C=@;;6;AA?BBCC@CCCABAAAA;??A393333(3794//////#/7/./..88655/545522+2475:;<8<<=;@@B@B<??C8?97089@@@AAAAA@AAB???AA@AAA>=??;:;;>=>>1818>>>B>>>
@ATNG8:00208:03546
GATGGTAGCACGACACGACGATGTGTACTCATTCGTTTCGGAAGAGACAGTTACGTTAATAGTTAATAGCGTACTTCTTTTTCTTGCTTTCGTGGTATTCTTGCTAGTTACACTAGCCATCCTTCTGCGCTTCGATTGTGTGCGTACTGCTGCAATATTGTTAACGTGAGTCTTGTAAAACCTTCTTTTTACGTTTGCTCTCGTGTTAAAAATCTGAATTCTTCTAGAGTTCCTGATCTTCTGGTAGAGCGTGCATATATCTACCATCGATAACCTCGAGTCT
+
BBBA?BBBBCCCCCCCEDC:99;@CCCFCD@A=AEEF>CC@B<A@BBBCAA>BA@@;@?AAAC@B@BBCCAABBA?999:9'9=8?99:,7AAC@AAD@CC7::?>?C?BBBCBAAC>A?A<B=B@B>>>A>ABBB?BBBBBBBBA@BBBB@@C<@>>:==<@<A??@@A>>>=>>>AB5?<@<>>BBB/BA::;2;///::<>;613333'----6085@@<@@@;;;A=B<A>>>>=8===;??@@??===B@???==>AAA<@777A==8>;??>==<==
@ATNG8:00211:03511
GATGGTAGTGTCATATGAGAGTGTGTACTCATTCGTTTCGGAAGAGACAGGTACGTTAATAGTTAATAGCGTACTTCTTTTTCTTGCTTTCGTGGTATTCTTGCTGGTTACACTAGCCATCCTTACTGCGCTTCGATTGTGTTCGTACTGCTGCAATATCGTTAACGTGAGTCTTGTAAAACCTTCTTTTTACGTTTACTCTCGTGTTAAAAATCTGAATTCTTCTAGAGTTCCTGATCTTCTGGACAGAGTGTGCAGATACTACCATCGATAACCTCGAGTCT
+
CBBB@GCDABBBCCCCCCDDBB@BBCCCCC@@>?CCC>CC?C?CCCDCCC@CCCCC@C@CCBB>A?ALDDCBCCC?BAAAB5BC@CCCC=CCCC@BCC@CC@CCBB@BACCCDDDCC@CCC?C?CCDCBBBB?BBBB>CCCC@CDDCCCCCBBBB?BDDDDD?C?BBCCBBBBB@CCDDD<C9:6;AA@A0BBBBB;@@BABBBA@@<@@@@0@@@@C?B>BC?BBBBB??=??C@AAAB???@ALCCCCBAABA@ABBBBCCCA>A???ACC>A>ACCBBB>>
@ATNG8:00216:03518
GATGGTAGAGAGAGCTCTCTCATCGTACTCATTCGTTTCGGAAGAGACAGGTACGTTAATAGTTAATAGCGTACTTCTTTTTCTTGCTTTCGTGGTATTCTTGCTAGTTACACTAGCCATCCTTACTGCGCTTCGATTGTGTGCGTACTGCTGCAATATTGTTAACGTGAGTCTTGTAAAACCTTCTTTTTACGTTTTACTCTCGTGTTAAAAATCTTGAATTCTTCTAGAGTTCCTGATCTTCTGGCGCGTATGTATGTCGCCTACCATCGATAACCTCGAGTCT
+
@A<;.4<=@BCBBBB;66><==A<@BBBCIAA@BCCC>CCAC@DCCBBBB>AAB@B@B?BCDC@B?BCBBBBBBB@BBBBB3BB?CCCF>BBBC?BBB?AA>A9:9AA?ABCCBA>:5;:;;?>CAAAA>>><AA==6=<:;;>?>>>>>@AAAA7;;;5;>5;7;>>C@@@;;7::;@@2@+/)/6767)697666-:<>>@@<=::16666)5//(/9060;@;A@@>>>><@<>>>ABB=@==8:;;;;;>>?=>>@=::---=06,,,633)-+-::>@>>>
@ATNG8:00218:03539
GATGGTAGCGAGCGAGTGTGTATACCAGAAGATCAGGAACTCTAGAAGAATTCAGATTTTTAACACGAGAGTAAACGTAAAAAGAAGGTTTTACAAGACTCACGTTAACAATATTGCAGCAGTACGCACACAATCGAAGCGCAGTAAGTATGGCTAGTGTAACTAGCAAGAATACCACGAAAGCAAGAAAAAAGAAGTACGCTATTAACTATTAACGTACCTGTCTCTTCCGAAACGAATGAGTACTGCGTCTCACTCTCGCCTACCATCGATAACCTCGAGTCT
+
AAAB>B@BBBBBBCCCCCCBCCCCC@CCC@CDCC??>@>@@FCCBB>BB?B?BBCCCDHD5CAIDCCCCBBCED>F:;;CCC5DDAE@BBB9CBB>BBABCCC::9<@EC@DBB>AAA?@@CDCCCCCCCCC?BB@@=AAA@BBAA>CCCCC@CCCCCCCC@BCAAA@=??;?A@=@A@@@9>==9::9:99%9@?A??@CCBBC>A>ABBA8;7;CHCC@CBA@@@@=@@BBB=BCD?@A?BCBDBBBBCCCC@@@BCCCC@CDD@C;;;B@?<??A@CCBA:9
@ATNG8:00219:03516
GATGGTAGACACGTGTGCTCTCTCGTACTCATTCGTTTCGGAAGAGACAGGTACGTTAATAGTTAATAGCGTACTTCTTTTTCTTGCTTTCGTGGTATTCTTCTAGTTACACTAGCCATCCTTACTGCGCTTCGATTGTGTGCGTACTGCTGCAATATTGTTAACGTGAGTCTTGTAAAACCTTCTTTTTACGTTTACTCTCGTGTTAAAATCTGAATTCTTCTAGAGTTCCTGATCTTCTGGAGATACACATGATACTCTACCATCGATAACCTCGAGTCT
+
ACDD@CCCCBCCCCAAACCCBAACDCCCCCBB@BCCD>CC?C?BBBBBCC@CBBBB@B@CAAA>B>ADCBBBECC?BBCBC3BB?BAAA<ACCD?BBB?BB?AABBB?BBBBB===<>>>=A<>>>A@====CC@@;>>@???@>A>>>@@@@D=@??<??=A=A@@@@@@@@788?CC2D;A89:;;;*6:666)------8337+...&....;38355059899994969?>>>A:=>A<???@@??<;:?B::;>@@@C<@>>>?::5;:==@@@B??
@ATNG8:00221:03543
GATGGTAGTGCGTGAGAGAGAGACCCAGAAGATCAGGAACTCTAGAAGAATTCAGATTTTTAACACGAGACGTAAACGTAAAAAGAGGTTTTACAAGACTCACGTTTAACAATATTGCAGCAGTACGCACACAATCGAAGCGCAGTAAGGATGGCTAGTGTAACTAGCAAGAATACCACGAAAGCAAGAAAAAGAAGTACGCTATTAACTATTAACGTACCTGTCTCTTCCGAAACGAATGAGTACACACTCTCATATGACACTACCATCGATAACCTCGAGTCT
+
5>>><C>CCCCBCBBCECCCDBCCF>CCCAA@@C@@;@?BBBBFBB?BB@B?C?::B<<<+;68888::///69;3///8888'667,333&333,3699//....'2.22+255.5222?>>?>=CBCDDCB=A;;;<@BAACCBB>A>A;;7;BAAAAAA=A@A???<@@=@A?:??888+3;<8?>@?@3@A<A?@998@??:@6;;==1818=BBA?AA@?@@@<?>AAF>BBB=??BBBBBACCDBBCAAAABBBBBBBBB?B977>BB?B@CAAABBBA
@ATNG8:00222:03515
GATGGTAGGACGAGCGTCTGAGAGGTACTCATTCGTTTCGGAAGAGACAGGTACGTTAATAGTTAATAGCTGTACTTCTTTTTCTTGTCTTTCGTGGTATTCTTGCTAGTTACACTAGCCATCCTTACTGCGCTTCGATTGTGTGCGTACTGCTGCAATATTGTTAACGTGAGTCTTGTAAAACCTTCTTTTTACGTTTACTCTCGTGTTAAAAATCTGAATTCTTCTAGAGTTCCTGATCTTCTGGCGCTCTGTCACGTCTGCTACCATCGATAACCTCGAGTCT
+
:9@@<@<<9ABC;6:<<AABBBCC@BDCCC;<9<BBC=BB<@<;;:;59;5;;<;;5;8<==>?C@@A@/...---(-6666'--(-//::387;<8;;837:*///99;8<<5555<;048?9=9B;;9CDCC@BBBC?BCBBBBBBBBCCD>>>@,000,00:=8<@9::<994245<>>2>4625<<<<'=@999,4499>99955.5<<=+=>C9999?BB>BACC@:;4:=ABBCDC?ABD@BAAAA;;;;<;DCC;:;:AB=@@@@@;;4;;;;:>>>??
@ATNG8:00223:03529
GATGGTAGCTCACGTACGTCACACGTACTCATTCGTTTCGGAAGAGACAGGTACGTTAATAGTTAATAGCGTACTTCTTTTTCTTGCTTTCGTGGTATTCTTGCTAGTTACACTAGCCATCCTTACTGCGCTTCGATTGTGTGCGTACTGCTGGCAATATTGTTAACGTGAGTCTTGTAAAACCTTCTTTTTACGTTTACTCTCGTGTTAAAAATCTGAATTCTTCTAGAGTTCCTGATCTTCTGGGTGTATCAGCGAGTATCTACCATGATAACCTCCGAGTCT
+
@9:58;<?@:66@BCBBAACBCCCDDBBBBCC@CCDD>DD@D@CCDDCDC?BDA;;7;=ABBB?B?A@AAA???A??=@=>,=?;?9::28>@A?BCC?BB5::@@>?;>AABBBBB>AA@<A<AABA>88:49?AA<AAAA>>>?@???@@@:<<:>::7;B=B<??@?????>8;:;;;/;9@988889(8>666.656//.7557;;;;;)8...;4927737::777;9>6@>9>>A025>@7888>???????;:;;66661///63<7<7//+/:;76;
@ATNG8:00225:03526
GATGGTAGATACTCGCTGATACACCCAGAAGATCAGGAACTCTAGAAGAATTCAGATTTTTAACACGAGAGTTAAACGTAAAAAGAAGGTTTTACAAGACTCACGTTAACAATATTGCAGCAGTACGCACACAATCGAAGCGCAGTAAGGATGGCTAGTGTAACTAGCAAGAATACCACGAAAGCAAGAAAAAAGAAGTACGCTATTAACTATTAACGTACCTGTCTCTTCCGAAACGAATGAGTACGAGAGAGCACACGTGTCTACCATCGATAACCTCGAGTCT
+
=>AD?CCCCCA?;;;;<=;;666D?6;;A:<AACA@=@@;;:995;7;=<>9:?334CB=+=58=?><=;73/3=1;955555$5<5:.555&5994;A=999=?>8@>;;6:>A:??;;@A966<<554?9:29>>>:???===>>9>=B??<;>;=;;/0*/66/336;>6=B>588::928792999:::%9@<?;;?@>A;;5;8;;;B;?;>=BBA?@@@AAAA@E@BBB=BCC?BBB???@@@??????CC??>><;=985/55557<<8?<?BBBB@??
@ATNG8:00228:03539
GATGGTAGGCACTGCGCACACATCCCAGAAGATAGGAACTCTAGAAGAATTCAGATTTTTAACACGAGAGTAAACGTAAAAAGAAGGTTTTACAAGACTCACGTTAACAATATTGCAGCAGTACGCACACAATCGAAGTGCAGTAAGGATGGCTAGTGTAACTAGCAAGAATACCACGAAAGCAAGAAAAAGAAGTACGCTATTAACTATTAACGTACCTGTCTCTTCCGAAACGAATGAGTAACATAGATATACGTATAGCTACCATCGATAACCTCGAGTCT
+
55=C;@;;7:>==CB@@?9:;CCDD>DCC?AACCCAC?DBDGCCC?BC8<6;BBCFEFF1A>969@BBB;;9C:@@=====,=?;>3997&3::4:::866///(/48858:=7==<@57;;::;BAAACD1888818>=;;=//)//66?>CB>>>C@A>A@@@BB?BC?AAA=@?@??388803>>>>);;2;=9=??;<A5;4:886/69==>>>;>??;<;C=B:=>D:<::59;;>00)///9:??@777BBBBAACE==8;9::90=983///88995
@ATNG8:00234:03501
GATGGTAGGTGCCATTAGTGTATCCAGAAGATCAGGAACTCTAGAAGAATTCAGATTTTTAACACGAGAGTAAACGTAAAAAGAAGGTTTTACAAGACTCACGTTAACAATATTGCAGCAGTACGCACACAATCGAAGCGCAGTAAGGATGGCTAGTGTAACTAGCAAGAATACCACGAAAGCAAGAAAAAGAAGTACGCTATTAACTATTAACGTACCTGTCTCTTCCGAAACGAATGAGTACGAGAGTCAGAGCAGAGCTACCATCGATAACCTCGAGTCT
+
CBCC@CCC?BBC?AA@CCCCBCCC@CCC?BBBCAA?A?BBBABCB@AA?B????88889(:;@AACAAABBBB=A=99787(8=9=9??>2=AC;:;@@@@@==:=;>@;:;:5;;>?@@@@@B@??@@@A<@@>><>?@AB@??;?>D::7;AAAAAA?;?@AAAA>AC?CBC>@>666,7<<9>?>=>/::6;A@@@AAAB=B;<<<A=D<AA====AAAAAAA;?;@AD9>AA=>??B?;;;;;BDDD>>>A>>?AA;;;;48///;880;8;AAEC?:;
@ATNG8:00236:03515
GATGGTAGCACACGAGATCTCATCGTACTCATTCGTTTCGGAAGAGACAGGTACGTTAATAGTTAATAGCGTACTTCTTTTTCTTGCTTTCGTGGTATTCTTGCTAGTTACACTAGCCATCCTTACTGCGCTTCGATTGTGTGCGTACTGCTGCAATATTGTTAACGTGAGTCTTGTAAAACCTTCTTTTTACGTTTTACTCTCGTGTTAAAAATCTGAATTCTTCTAGAGTTCCTGATCTTCTGGGCAGACTCTCACACGCCTACCATCGACCTCTAGAAGTCTT
+
CCCC?CCCBBBCCCCCCCCCCCICC@@@AB;:9;BCC?CJAE@BBCCCCC@DC?@?@B@BCAA@C?CCDBBBBBA:=;=;=.=A:@>@@<ABAB>B>><>@598ACCC?BACBBBAB>BAA;A;A><;>===;AAA>7@AAA>>@>@@@@AA@@@;>=<8<=8>;?@AAAAB;;7:??=>2=7<788998(8@////(/78///=:9=;<=;9)8./.6.5.5;5:>@9>>9994>?AA>@6::>D8???==<::;@???CD<?>>:::;=AA:==AAA=6=6//-
@ATNG8:00236:03529
GATGGTAGGCGACATACATACGCGCCAGAAGATCAGGAACTCTAGAAGAATTCAGATTTTTAACACGAGAGTAAACGTAAAAAGAAGGTTTTACAAGACTCACGTTAACAATATTGCAGCAGTACGCACACAATCGAAGCGCAGTTAGGATGGCTAGTGTAACTAGCAAGAATACCACGAAAGCAAGAAAAAGAAGTACGCTATTAACTATTAACGTACCTGTCTCTTCCGAAACGAATGAGTACTATGTAGAGCTCTATACTACCATCGATAACCTCGATCT
+
;5958<<<8966=<<<>==;665<=:===<@?>>=B;;7;<=<<@B?CB?B?AABBCCCC5B@CCDHCCCGCDC>BCBBBBB5@C=B4;;;.;CC>CA@AEDCCC@B@BC@CBB?ABBBBBBBCCCCBCCCCBDDBB?BABBDBB?BC?CA@?@CCDCCCD@BABCAC?CC@BBB=?>A?>9?9939A?AB3AA>A???BBBBB?C?BBB?=?<@ACCC@CCBBBBA7:6:BC=CCB?BBABCBBBABBBBBAABBBBBBBB@@@<@@@@@:;7::@<??=66
@ATNG8:00237:03510
GATGGTAGTGTCATATGAGAGTGTGTACTCATTCGTTTCGGAAGAGACAGGTACGTTAATAGTTAATAGCGTACTACTTTTCTTGCTTTCGTGGTATTCTTGCTAGTTACACTAGCCATCCTTACTGCGCTTCGATTGTGTGCGTACTGCTGCAATATTGTTAACGTGAGTCTTGTAAAACCTTCTTTTTACGTTTACTCTCGTTTTTAAAAATCTGAATTCTTCTAGAGTTCCTGATCTTCTGGAGATACACATGATACTCTACCATCGATAACCTCGAGTCT
+
<<=D:D>DCBA=BCBBDLECBBBBBB@=@@;;2:>?==CC<D:BBBA@CB>BB@00-/3:;7@<A?BCCCBA@@;;9BBB9BC@DCCC=BB;;8;A@;AA5;:??AB@BCCCDDDE@BBD@D@BBBBBB@A<ABBB?AABBBBCCBAAADCEDE@BBBGDEAD?AAB;;;GCCABCDCC;C?C=;;;;;*;AAEE;@;;;>>::999(9999(59=;=<><DD@@@@C>DD?C?CBBABB=BBC?BAAAA@BBB@@@@@?=>>==999::::99=;>=999AAA
@ATNG8:00238:03524
GATGGTAGATACTCGCTGATACACCCAGAAGATCAGGAACTCTAGAAGAATTCAGATTTTTAACACGAGAGTAAACGTAAAAAGAAGGTTTTACAAGACTCACGTTAACAATATTGCAGCAGTACGCACACAATCGAAGCGCAGTAAGGATGGCTAGTGTAACTAGCAAGAATACCACGAAAGCAAGAAAAAGAAGTACGCTATTAACTATTAACGTACCTGTCTCTTCCGAAACGAATGAGTACACACTTCATATGACACTACCATCGATAACCTCGAGTCT
+
CCCB@CBCCCCDC@BBCCBBBBDDD9DBC?CDBCCB@B?BCCBBBD@AA>A?AAB@@@@A2BAEDCBBBC@AAD=@??@@@@0@C?D=BBA7ACB?CBBBCCCCC@B@BB@BCC@BBBBCCDFDCBBBCCCC?CBBB?BAA@BCBA?B@BBC?CCCCCCCC?BBBBBB@>>>?DC>AA@@@9<<<;=<==?.?B?CBA>ABCCB<A:>=??<?<?ACBC?BBBCFCC?B?BCC>CBB?BBBCCBBBCCBB=BBBBBCC@=>>>>:>888B::7<=BD=;;:>>
@ATNG8:00240:03542
GATGGTAGCGCGACGAGCGTAGACCCAGAAGATCAGTAACTCTAGAAGAATTCAGATTTTTAACACGAGAGTAAACGTAAAAAGAAGGTTTTACAAGACTCACGTTAACAATATTGCAGCAGTACGCACACAATCGAAGCGCAGTAAGGATGGCTAGTGTAACTAGCAAGAATACCACGAAAGCAAGAAAAAGAAGTACGCTATTAACTATTAACGTACCTGTCTCTTCCGAAACGAATGAGTACAGAGAGTACGATATGTCTACCATCGATAACCTCGAGTCT
+
;;>A9<<CBCABC@CCCCHCBBBII>CCC@CCCBCCCC@DCAAAAB?BB?B@BBB@@@@@1@@CDDECCCCCCC;A;;;;;;*;CADGJGG9CCC?BBCBBBCA@;@@;;:;CD@CCCCFBBCBBBDCCCCC?BBCC@BBBAA?:;6;?BA@?ACDCEDCD?BDCCCF@BB?BBB=>?:::,7778>>??@/??:@=?>@@BBB?B?AA>>;>;?BCAA=@C@AABC?B?CCC@CBG?BBBBBBBBBCCBBBBBBBBBBBBBA@>>A889<<<8=<AA888?@>
@ATNG8:00246:03535
GATGGTAGGCGAGAGTGAGACGCAGTACTCATTCGTTTCGGAAGAGACAGGTACGTTAATAGTTAATAGCGTACTTCTTTTTCTTGCTTTCGTGGTATTCTTGCTAGTTACACTAGCCATCCTTACTGCGCTTCGATTGTGTGCGTACTGCTGCAATATTGTTAACGTGAGTCTTGTAAAACCTTCTTTTTACGTTTACTCTCGTGTTAAAAATCTGAATTCTTCTAGAGTTCCTGATCTTCTGGCGCTCTGTCACGTCTGCTACCATCGATAACCTCGAGTCT
+
BCBB?BBB@BDCDCDDDDDCABBDDBBBCCCB?BBDE>CC@C?BBCCCCC@DCB@@<@=@?AA=A?CBBBBBBBB?BBBBB1><9>==?8?CCC@CBB?BB;88:CAA>ADBBBB>>:>>><>9>AA>>88:=AAAA<???@@???AAAAAA@@@7:;@<?E<A<AA@>>>BBB;>>BBB5A=A;??BAB/BB:::1//////;//81::;:+7??>@:@;>>;>BAA>?>:>:>@@===///99=:==;;;;ABBAA;::=>;616///<<=7<6:>>>>??>
@ATNG8:00246:03538
GATGGTAGCACGAGTCACTCATATCCAGAAGATCAGGAACTCTAGAAGAATTCAGATTTTTAACACGAGAGTAAACGTAAAAAGAAGGTTTTACAAGACTCACGTTAACAATATTGCAGCAGTACGCACACAATCGAAGCGCAGTAAGGATGGCTAGTGTAACTAGCAAGAATACCACGAAAGCAAGAAAAAGAAGTACGCTATTAACTATTAACGTACCTGTCTCTTCCGAAACGAATGAGTACGTGTGCGACGTGTCTCCTACCATCGATAACCTCGAGTCT
+
CBED?BBBBEBBBCCBCCCCCCCBB@BCC@BBBCBC@C@CBCACDC@BB?B@BBBCCCCC3C?BCCCCDBBBBB<@?>@CCC5BE@C=BA@3A@A=AAAABBC;;8;@BB>BCC8;;@@ACCCCECCCCCCB?BBBC>A@@@BBAB?B@CAA?ACCDDCBB?BBCBA@@CB?8889=>???7===999999.9D?D;;;ADA==:><?@AE:>:=BBBB@CCAAABC?A?BBB=ABC??@?BBBBAAAAAABCDCAA>AAA<ACB;?666A::5;<@@@;;:@?
@ATNG8:00202:03552
GATGGTAGTATCTGTCTACGAGAGCCAGAAGATCAGGAACTCTAGAAGAATTCAGATTTTTAACACGAGAGTAAACGTAAAAAGAAGGTTTTACAAGACTCACGTTAACAATATTGCAGCAGTACGCACACAATCGAAGCGCAGTAAGGATGGCTAGTGTAACTAGCAAGAATACCACGAAAGCAAGAAAAAAGAAGTACGCTATTAACTATTAACGTACCTGTCTCTTCCGAAACGAATGAGTACACACTCCATATGACACTACCATCGATAACCTCGAGTCT
+
;<=?@BBCCB:;;GBBBCDCCCC@@<@AA=AA@@AB>A>ACB::8?>CA?A;99773999'99??8=@<B=BBD;><;9999'9?;>.;;;.9@D?DBCCB@@00,0;AA@AAD?BBCCDBBBCFEECDDCC?CCBB?BBCCCCAA>B@C??>@CBCBCBB?BBBBBB@995:DC=??989+3888<>@AAB(ADA::9BBF@@@:>:=@A@;><>@BBB?CB@@?BB?C@BBB>BBC?AAACCCCBBAAAB?BBBBDB???@>>;>777CAD<?;?A???>>>
@ATNG8:00203:03578
GATGGTAGTCTCAGATAGTCTATAGTACTCATTCGTTTCGGAAGAGACAGGTACGTTAATAGTTAATATCGTACTTCTTTTTTCTTTGCTTTCGTGGTATTCTTGCTAGTTACACTAGCCATCCTTACTGCGCTTCGATTGTGTGCGTACTGCTGCAATATTGTTAACGTGAGTCTTGTAAAAACCTTCTTTTTACGTTTACTCTCGTGTTAAAAATCTGAATTCTTCTATAGTTCCTGATCTTCTGGGTGTATCAGCGAGTATCTACCATCAATAACCTCGAGTCT
+
:5567;>>>?@CCCBB;;;66;;=BCB==;;;9=B=@8==9=@A>9:555.55;450/5:://)/3::4//0//:)//::::%:99/:344(44/;58--(--(--//;;.65==;;;;.444.45<=;;@BBB?BCBB=B::9@?>@B@???B@A@<9957<<7<7;;565;;==9==>>>>+>9>755555$57777)///55555558=;==(44455.57<<7555545>7;7;?=<==665?A4<555544<<;::<<<5554./://)//4:4:<5454//
@ATNG8:00203:03579
GATGGTAGCTCACGTACGTCACACGTACTCATTCGTTTCGGAAGAGACAGGTACGTTAATAGTTAATAGCGTACTTCTTTTTCTTGCTTTCGTGGTATTCTTGCTAGTTACACTAGCCATCCTTACTGCGCTTCGATTGTGTGCGTACTGCTGCAATATTGTTAACGTGAGTCTTGTAAAACCTTCTTTTTACGTTTACTCTCGTGTTAAAAATCTGAATTCTTCTAGAGTTCCTGATCTTCTGGACGACGCGCACTGACACTACCATCGATAACCTCGAGTCT
+
A?@B?BBBBDCBBBDCABADDCCBBBCBCB9989BBC>CB@B@BBCBFDD@EGDA@<@=@@@C?C@BCBBBCCCB@BBBBC3BC>A@AB:ABBE@BBC?BC59983;>>BBBBBBBD@AA==A<>>A@@@=>:=C@@<@:::>>AB>>>AAAADD;???:AA=C<===>C@@@@<?@?DD5B;>:88888(8=677.666///://69>==>*9588?6?;>@9@@@:;;;=B=AD???@7;;?====>>A>>=BB@@????@@@<=:::>?A:>:=A?@?DA<
@ATNG8:00204:03553
GATGGTAGATATATGCACGCTCTACCAGAAGATCAGGAACTCTAGAAGAATTCAGATTTTTAACACGAGAGTAAACGTAAAAAGAAGGTTTTACAAGACTCACGTTAACAATATTGCAGCAGTACGCACACAATCGAAGCGCAGTAAGGATGGCTAGTGTAACTAGCAAGAATACCACGAAAGCAAGAAAAAGAAGTACGCTATTAACTATTAACGTACCTGTCTCTTCCGAAACGAATGAGTACGTGTGACGTACGTGAGCTACCATCGATAACCTCGAGTCT
+
CDEC?BBBCABBCCFCCCCCCFCAA>@CB?BBBD@@>A?BACBBCB@BB@C@BBBBBCCC3C?BBBBBCBBB@@8BBBCFED2CC@F>B@@7AAA;@BBBCCDBB?C@BC@BCC@CDBBBBBDFDCBAABBB@CC@@>ACCCCCBA>C@CBB>ACBBBCCC@A@@CCC?BB@CBB799@@@8@@>;=<>>>1?C@CBAAABBBA;?<??@?<@<@@BBB@BBBBABB>A>ACC>BBB>AABBBBBBBBBBCBBBCCCBBAAACCC@B889CBB?A?CCCAA>;;
@ATNG8:00204:03597
GATGGTAGTGATACAGATCAGACACCAGAAGATCAGGAACTCTAGAAGAATTCAGATTTTTAACACGAGAGTAAACGTAAAAAGAAGGTTTTACAAGACTCACGTTTAACAATATTGCAGCAGTACGCACACAATCGAAGCGCAGTAAGGATGGCTAGTGTAACTAGCAAGAATACCACGAAAAGCAAGAAAAAAGAAGTTACGCTATTAACTATTAACGTACCTGTCTCTTCCGAAACGAATGAGTACTATGTAGAGCTCTAATCGATAACCTCGAGTCT
+
<<>CACCCBCBCCBBBCAACHCCCD@@@@@AAAA;;7;?AAAAA??<?A@B@BBBCCCDD+:7<<?888>=@@;7:/0/===+<<7<8@@?0;6616=BB@AA:;;6;>AD?CDC>@@@@@BABCC;;;B@@@>@BDE@B@@?BAAB?B@B;;;;CCCDCDB????B??=>B?ACA8<:0000(0/0).88888%8:6/000@@>?@@<@<>>?C>E=;;ACC?CDCCCBB?B?BAA=AAC????:9:ABA?@@BBCBB@?;A<@@@@AA=A<;;;>?<==
@ATNG8:00205:03576
GATGGTAGTGCGTGAGAGAGAGACCCAGAAGATCAGGAACTCTAGAAGAATTCAGATTTTTAACACGAGAGTAAACGTAAAAAGAAGGTTTTACAAGACTCACGTTAACAATATTGCAGCAGTACGCACACAACGAAGCGCAGTAAGGATGGCTAGTGTATCTAGCAAGAATACCACGAAAGCAAGAAAAAGAAGTACGCTATTAACTATTAACGTACCTGTCTCTCCGAAACGAATGAGTACGTGTGACGTACGTGAGCTACCATCGATAACCTCGAGTCT
+
A<<B?ABB;;59595;;@CBBBBBB>BCB@DBBCBC?B@CCBBCDD@CC>B>CBBBBDCC1C>BBBA@@>=997)39;;<==+=C?C>BBB7B;;7;CBBBBB@@<@?BC@CCC@ECA@ACBIHCCCBBBAB>@@@<@;;;;:AC@CABBA@CCB@;::?@??@ACC?AB@:::=@A==>8=;;9=DEDD2CC?BB@@@??AA7;7;A@@=@?BABCC@BA@@ACBB@CBC>BBB?BBBBBBAA999??AABABBBBBA@@;;7;000>;;*807:9;<=@>
@ATNG8:00209:03587
GATGGTAGCTCTGCTCTGACTCTCGTACTCATTCGTTTCGGAAGAGACAGGTACGTTAATAGTTAATAGCGTACTTCTTTTTCTTGCTTTCGTGGTATTCTTGCTAGTTACACTAGCCATCCTTACTGCGCTTCGATTGTGTGCGTACTGCTGCAATATTGTTAACGTGAGTCTTGTAAAACCTTCTTTTTACGTTTACTCTCGTGTTAAAAATCTGAATTCTTCTAGAGTTCCTGATCTTCGGCGCGTATGTATGTCGCCTTCCATCGATAACCTCGAGTCT
+
>CDC@BABBC?CCDDBBBCCDCCABAAACBBB@BBBD?CE@C?BCDDECC@CCCEDAD@CCCC@CADCCCDCDDE@BBCCC5BB@BBCB=ABBB;;;B@CC;;;BCAC@BCGDDDDE@BBA?A=A@BCBBBD@DCCC?CCE;;;ABCC;;<BAAD@;<<@DD@D?C<;;CCDEC8;;AAA3A5;5;CCCC0BB@AA;BBBCBBB;;0+0<<<,<000=9=;AB?BCDBBCC?B?AADDA@>@C?@@@:;<@@AEBB@AAA5<5;<@;;;BA@;?;????????
@ATNG8:00212:03555
GATGGTAGCACGAGTCACTCATATCCAGAAGATCAGGAACTCTAGAAGAATTCAGATTTTTAACACGAGAGTAAACGTAAAAAGAAGGTTTTACAAGACTCACGTTTAACAATATTGCAGCAGTACGCACACAATCGAAGCGCAGTAAGGATGGCTAGTGTAACTAGCAAGAATACCACGAAAGCAAGAAAAAGAAGTACGCTATTAACTATTAACGTACCTGTCTCTTCCGAAACGAATGAGTACGTGTGCGACGTGTCTCCTACCATCGATAACCTCGAGTCT
+
?ABA:@@@@;55@>@BA;<CCA=<?:@DE?CCCCCCAGACBDBBBC?@@7;7;AACBFDE2A>???CCAAA@??999=>@@@2@A=B2:::*::;4:BBB@@>9::,:>?A>BBB99:A@CAABCBBBB@@@B=AA@@>@ABAAA;;9;@CBC@CC@?????=ADBBB@>AHABBB?BB@@>8<77/7>?AA3BB788=;;;>>@5;6:<<=0818;@@A=A@998>?<??BCB>AAA<889@@?@AAA?????AAA=;?7838>>9=67567>496<<<===;;
@ATNG8:00212:03581
GATGGTATCGAGCGAGTGTGTATACCAGAAGATCAGGAACTCTAGAAGAATTCAGATTTTTAACACGAGAGTAAACGTAAAAAGAAGGTTTTACAAGACTCACGTTAACAATATTGCAGCAGTACGCACACAATCGAAGCGCAGTAAGGATGGCTAGTGTAACTAGCAAGAATACCACGAAAGCAAGAAAAAAGAAGTACGCTATTAACTATTAACGTACCTGTCTCTTCCGAAACGAATGAGTACTGCGTCTCACTCTCGCCTACCATCGATAACCTCGAGTCT
+
;9BC@CBCCCBBABBBCECECAAAD@CCC@BBBB@@=A?BCDCCAA<AA>A>AADDDDDD3C@ABBCCBBBBCB=BBCBEEF5BB?B?BBB9BBB>BCCBA@C996;?BC@CCC?BCCBCBBBCDDCCCCAA>@BBB>AACBCBBC?CACCC@BCBBDCCC?BCCBBB?BB>BA@;>>999+8881999999%9=;=979BBCBB?B?BA>>:>:>@CCC@CCBAAAD@E@BBB=BBB?BBBCCCBBBCCCCCBCBBBCCCC?BCB@B9::B??<?>@CACBB89
@ATNG8:00213:03566
GATGGTAGCGAGCGAGTGTGTATACCAGAAGATCAGGAACTCTAGAAGAATTCAGATTTTTAACACGAGAGTAAACGTAAAAAGATGGTTTTACAAGACTCACGTTAACAATATTGCAGCAGTACGCACACAATCGAAGCGCAGTAAGGATGGCTAGTGTAACTAGCAAGAATACCACGAAAAGCAAGAAAAAAGAAGTACGCTATTAACTATTAAACGTACCTGTCTCTTCCGAAACGAATGAGTACAGAGAGTACGATATGTCTACCATCGATAACCTCGAGTCT
+
66-.(-699<==>BBB@@@BBBA@A:?9:49?=>><;?8@@;?::<:<<9=788=99955$56>99965A<<<@:?AAAAAA0;:;@=@;<+999499;;;BDBB=A?00,0<<;00/9=>:;:;>><?@>B@BA>>?@000000@9@>A;:49>==B?>?7;:>@;:49@;@A@>A?9999*8;;8777777$7;57;474=>=9)/*///5(//'//9969==@@A9949;000+0>>*00:==>C>?=??:?887BB@?A@=>>@=A00/@=@7;:7;::5559
@ATNG8:00219:03572
GATGGTAGCTATACGTATATCTATGTACTCATTCGTTTCGGAAGAGACAGGTACGTTAATAGTTAATAGCGTACTTCTTTTTCTTGCTTTCGTGGTATTCTTGCTAGTTACACTAGCCATCCTTACTGCGCTTCGATTGTGTGCGTACTGCTGCAATATTGTTAACGTGAGTCTTGTAAAACCTTCTTTTTACGTTTACTCTCGTGTTAAAAATCTGAATTCTTCTAGAGTTCCTGATCTTCTGGATAGCGACGCGATATACTACATCGATAACCTCGAGTCT
+
BBBC@CBBABBBCCDDDDBBBDCBBBBBBCCC@BCCD>CC?B?BCCBBCC?CCCCB@B@BBBC@C@CCCBBCBBA?@A???2??9?77829AAB?BBB?BC;879ECC>AACCBBAA?B@@<A;AAAA===B=A???7;:@>===@AAAAA@@>><====??<@<@>>;:;A??;>>>@@6@=B=;::::)9=6660699///;66;;>>>>/>@@@B=A=AA<AAAA@@@<@<@@@B??;>>>=B@>>>@@@@@???@A???AA>>=@AAA;A:>>===>;;
@ATNG8:00219:03597
GATGGTAGCTCGCTGATGATATCTCCAGAAGATCAGGAACTCTAGAAGAATTCAGATTTTTAACACGAGAGTAAACGTAAAAAGAAGGTTTTACAAGACTCACGTTAACGATATTGCAGCAGTACGCACACAATCGAAGCGCAGTAAGGATGGCTAGTGTAACTAGCAAGAATACCACGAAAGCAAGAAAAAGAAGTACGCTATTAACTATTAACGTACCTGTCTCTTCCGAAACGAATGAGTACTGTATCTATGTGTGCGCTACCATCGATAACCTCGAGTCT
+
BDCC@BB??;?@CBBBDBBBCCCCCACCC@CCDDBB?B?BBDCCCC@CC?B?BBBDCCCC3C>AACBA@@@999239ABCDC5GC@B?BBB7BAB=CBBBCBCCD@B?BBAA??<?AABBBBBBBBCCBAAC?CAAA?CAAAAAAB?@=A8849@???ABB?BB?>?@=@@;>>C;><///)///)/89::,9@6>>?@@A@??<?<A@A@<@;@AEEE@<;;BAAA?A?AAA<ABB@CCCBBBBBBCBBBAAACCCA@@ACCBB?>:;AA@@=@:==A>>>==
@ATNG8:00235:03591
GATGGTAGTACATGATAGACGACACCAGAAGATCAGGAACTCTAGAAGAATTCAGATTTTTAACACGAGAGTAAACGTAAAAAGTAGGTTTTACAAGACTCACGTTAACAATATTGCAGCAGTACGCACACAATCGAAGCGCAGTAAGGATGGCTAGTGTAACTAGCAAGAATACCACGAAAGCAAGAAAAAGAAGTACGCTATTAACTATTAACGTACCTGTCTCTTCCGAAACGAATGAGTACTGAGAGAGCTCTCTCTACCATCGATAACCTCGAGTCT
+
BBBA@CCCCCCD@AACBBBB:;;BBBCDD@GCCBBC@BACCC@A@C?CA@A?BBCCCCCD5C@CBBBCCCDCDE>CBBBCEC5BBBB@CDD;DCC?CCCDDCCDC?C@BB@BDD?BAAAAACCCCCCCCCCCAEBBB@BBBBGC@?>AACBB?BDECCDCD@CCCCBB?AB?ABB999BA?9>8949ABBB3BBAE:9:BBACD=@>?BBB<?=?@HCC@GCCCBBB<@<@AA<AAA?AA??CBBBCCCCDCCBA>><CCABB>B889A@@=A@BBA??>?A
@ATNG8:00243:03567
GATGGTAGCACGACACGACGATGTGTACTCATTCGTTTCGGAAGAGACAGGTACGTTAATAGTTAATAGCGTACTTCTTTTTCTTGCTTTCGTGGTATTCTTGCTAGTTACACTAGCCATCCTTACTGCGCTTCGATTGTGTGCGTACTGCTGCAATTTGTTAACGTGAGTCTTGTAAAACCTTCTTTTTACGTTTACTCTCGTGTTAAAAATCTGAATTCTTCTAGAGTTCCTGATCTTCTGGTATGACTAGTGTACTACTACCATCGATAACCTCGAGTCT
+
@>>@>BBBCCBB>BDBBBB;66<@ABCCBCCB@BCBB<BB=A?ACBCBCB?ABC;;::?AAAA>A?>BCDCCEBB?BBCBC1BA?A99:,3??A@BBC@BB>??AB??49:AAAABC?B@@<@;@@BD>>>>:=A??:==@@;;;B???@A@@@@:>=8=A<A:>=;;;?DDB=A;;;;.;4;49=>=>0@ACCC=@@AAB@AACD?CCBB3B;;;D@C@BC@BAAABCB?B@AAABBC?BBB@AABB8;;BCCBBCBB@@@@@=@9::AAA?B?CCBBBBBB
@ATNG8:00243:03582
GATAGCGCAGCCCCAGAAAGATCAGGAAACTCTAGAAAGAAATTTCAGATTTTTTAAACACGAGAGTAAAACGTAAAAAAGAAAGGGTTTTTACAAGACTCACGTTTAACAATATTGCAGCAGTACGCACACAATCGAAGCGCAGTAAGGATGGCTAGTGTAACTAGCAAGAGTACCCACGAAAGCAAGAAAAAGAAGTACGCTATTAACTATTAACGTACCTTTCTCTTCCGAAACGAAATGAGTACGAGAGAGCACACGTGTCTACCATCGATAACCTCGAGTCT
+
0/9:445;?AABA0A;;;4;BCE:9255)5<<?@;;;):44)4808:<AA@@??$;;)4:49449;;;;;.;?@@EDDG(;;;0;;.9@9@(@:92555555<599)9.5/49/0)/79799;;BBBB?0000+.8.0+0>>:<<00+/)//0)4:8;<A8874>>:9;79:??9;:,:;:::-9=>:>:>:>(=?:>@A@?>=;;+0*/7092459::7717808:73,3388<6<999(43;<<;<<=;>>@>>>?@A@@A@0000*0000@=@<B@BCBBB>88
@ATNG8:00245:03578
GATGGTAGTATATCGCGTCGCTATCCAGAAGATCAGGAACTCTAGAAGAATTCAGATTTTTAACACGAGAGTAAACGTAAAAAGAAGGTTTTACAGGACTCACGTTAACAATATTGCAGCAGTACGCACACAATCGAAGCGCAGTAAGGATGGCTAGTGTAACTAGCAAGAATACCACGAAAGCAAGAAAAAGAAGTACGCTATTAACTATTAACGTACCTGTCTCTTCCGAAACGAATGAGTACGAGAGAGCACACGTGTCTACCATCGATAACCTCGAGTCT
+
;5>:8<==A@@6//<<///895500,//727ABDDC@C?ABCCCCC@DD@D@CBA@@@@?,?:?@B???@00/;2:900000'9=494999+9>994965==>>?<A9=A?ABA>@ACBGCBBBA@@BB@@@>@@CD@CAAACDBB?B@BBA?AAA???AA@BCCBBB@CF:98?8=<<@>6333,33778(7;4<688CAAAD=B;>>>>;><?>B@@=@AABBBC?B?BBC>DCC?BBBABBBF???BA@?@@A9:9BBBAAA>B;888>=5;5;=====>:
@ATNG8:00246:03595
GATGGTAGTATCTGCACACTCTGTCCAGAAGATCAGGAACTCTAGAAGAATTCAGATTTTTAACACGAGAGTAAACGTAAAAAGAAGGTTTTACAAGACTCACGTTAACAATATTGCAGCAGTACGCACACAATCGAAGCGCAGTAAGGATGGCTAGTGTAACTAGCAAGAATACCACGAAAAGCAAGAAAAAGAAGTACGCTATTAACTATTAACGTACCTGTCTCTTCCGAAACGAATGAGTACTACTCTCAGAGACACACTAATCGATAACCTCGAGTCT
+
BBBB?BCCCCABCBBCAAACCCGCC@CCCAAA>B<<,0)/::;DD>9=B>B?BCCCCCCC2B?BAAAA@@@:99,3899499':?=@=DCC;@ADACCCCFCCCC@B@DCACCC@CCDEFFCBBCCCDAA@C@DD;;:;@@@CCBB?BACCC@CCEDDCBA?BBCBBB?BB>BA@<@@AAAA5??=9=>@@@2@B?A???BB???=A<B===<@<??BDE@B@AABCB>B>ADH>BBB?BCCCCBBBBBBCBBBCCCBBBAB>?><@@@@;;7;<AAA;::<<
@ATNG8:00248:03576
GATTAGTATAGAGCTCTACATAGTATCATTCGTTTCGGAAGAGACAGGTACGTTATTAGTTAATAGCGTACTTCTTTTTCTTGCTTTCGTGGTATTCTTGCTAGTTACACTAGCCATCCTTACTGCGCTTCGATTGTGTGCGTACTGCTGCAATATTGTTAATGTGAGTCTTGTAAAACCTTCTTTTTACGTTTACTCTCGTGTTAAAAATCTGAATTCTTCTAGAGTTCCTGATCTTCTGGGTCTAACGCTCGTCGCGCTACCATCGATAACCTCGAGTCT
+
B@@<@BBBBCFBBBBBBBCBEBCLBBBBB=AA@@<BB?B@ABCCDAA?BCBAA>A@>BBB@C@BAAABBBCC=?AACC2@@=@BBB>BBBB=@@C>BB<@@ACCC?AAAACC??688>:?:?@@@???@=A@?>;@@@?>>>>>@??A;><=;8985//)/7/0;FJFEHF:;;@@A3A=A=BAAAB2BBCCD>CBBBCDCC@@=@CBC3CAAAD?B?AC?CCCCCBB?A>BEFFAA=ACCC>BBBB?@@>>>A@>>;<>><=9=9::=::5::===??:;:
@ATNG8:00249:03565
GATGGTAGTATAGAGCTCTACATAGTACTCATTCGTTTCGGAAGAGACAGGTACGTTAATAGTTAATAGCGTACTTCTTTTTCTTGCTTTCGTGGTATTCTTGCTAGTTACACTAGCCATCCTTACTGCGCTTCGATTGTGTGCGTACTGCTGCAATATTGTTAACGTGAGTCTTGTAAAACCTTCTTTTTACGTTTACTCTCGTGTTAAAAATCTGAATTCTTCTAGAGTTCCTGATCTTCTGGCGCTCTGTCACGTTGCTACCATCGATACTTCCTGACGAG
+
BBCD?CCCABBCDBBBBCCGCCCCBBBBBBBB?BCCC>BB?C@ACCCCDB?ABADC?B?AAAG@C?BBBCDBBAB?BBEFF2AA8@9:9/7CCC?BAB?BB<@@@AAA;??DA>>>B<??@<><>AA@@?AA=B>>>8;;AA==>@@@???@>>>====<>>;><>?>@@@C@A<>>>@@5A=A;88888(8>:::/;;:888>>>?<?AAA/???>>;>=BB<A???===8=8==>???8;;B=BAAA@<<;AA=;;3633--)-6::<737=7<6:/-,222
@ATNG8:00201:03627
GATGGTAGTGTCATATGAGAGTGTGTACTCATTCGTTTCGGAAGAGACAGGTACGTTAATAGTTAATAGCGTACTTCTTTTTCTTGCTTTCGTGGTATTCTTGCTAGTTACACTAGCCATCCTTACTGCGCTTCGATTGTGTGCGTACTGCTGCAATATTGTTAACGTGAGTCTTGTAAAACCTTCTTCTTACGTTTACTCTCGTGTTAAAATCTGAATTCTTCTAGAGTTCCTGATCTTCTGGGTCTCTCTCTCACGCACTACCATTCGATAACCTCGAGTCT
+
<@@@@;:::>555;<=>BBCCDCB@ABDC?450444=5==;@;@CAA;=>8<><BB=C@B;69:D=BBBB@@@@A=AAEEF5@@<?>>?6;9;=4=9:555166===A=@@@@@@@@49:;29;@@@CCECC@CBCC@CDCCCCA;;;;;:;9?@499>:>><@8@A?????AA>ACAAA0A<>:00+//)/;7993;990=900//)///'/:;55269<;8<<665<<7;7;;>=<<6;444)5=?::9BBBA@>=955555555.5:;//)/)///9//33
@ATNG8:00213:03610
GATAGACATATCGTACTCTCTGTACTCATTCGTTTCGGAAGAGACAGGTACGTTAATAGTTAATAGCGTACTTCTTTTTCTTGCTTTCGTGGTATTCTTGCTAGTTACACTAGCCATCCTTACTGCGCTTCGATTGTGTGCGTACTGCTGCAATATTGTTAACGTTAGTCTTGTAAAACCTTCTTTTTACGTTTACTCTCGTGTTAAAAATCTGAATTCTTCTAGAGTTCCTGATACTTCTGGTGTCGTCTATCATGTACTACCATCGATTAACCCTCGAGTCT
+
>CC???BBCCBCCCDDDCABBCBBBCAAA?BBAC;A@<@<@@AABCB@CBAAA?B?BCDD>B<?>BBAABBA>@A@@<1???@933(37;8.37?=AA989@BBB?CBB>>>>A<@?>=A===<<<878:>BBC=>??B@@@>>>AA>><9:3:;;5;?;?;?>>388;;A8=<===/=8=8=:<<<,<;;:;,//55;569<<16666)5/--3(-(/86<=9>=;:471777///805685=;;;>>??@B?>>>@@>>>=5:9=://+/17603227----
@ATNG8:00232:03606
GATGGTAGGACGAGCGTCTGAGAGGTACTCATTCGTTTCGGAAGAGACAGGTACGTTAATAGTTAATAGCGTACTTCTTTTTCTTGCTTTCGTGGTATTCTTGCTAGTTACACTAGCCATCCTTACTGCGCTTCGATTGTGTGCGTACTGCTGCAATATTGTTAACGTGAGTCTTGTAAAACCTTCTTTTTACGTTTACTCTCGTGTTAAAAATCTGAATTCTTCTAGAGTTCCTGATCTTCTGGATACACTCATGTGCACCTACCATCGATAACCTCGAGTCT
+
A>BB?BBC?CAA;?>@@BA@ACCD@CDBBB;;;;DEF>CC@C?CBBCCCD@BBCDGBC@BBCC@CBBBBCCBBBB?CBEGH5CB@BBBC=CCBB@CCB?CF?BABCCC;;;CCCCCD>BBC@C@CBBABBBB?BCCC@CAA@CBBBCBBBCBBBB?BCC@CC?B?BBCCBCCCDDCA@@@9A@F?AAGGG5CBBCD>BAAABBB;;;5;;;;*;CAAA=A=@B=ABCBBBB?A?AAABBB@BBCACCCCBBBCCCBBBBBC@CBB>B9::A@@=A@BBCCBBAB
@ATNG8:00233:03600
GATGGTAGATATATGCACGCTCTACCAGAAGATCAGGAACTCTAGAAGAATTCAGATTTTTAACACGAGAGTAAACGTAAAAAGAAGGTTTTACAAGACTCACGTTAACAATATTGCAGCAGTACGCACACTATCGAAGCGCAGTAAGGATGGCTAGTGTAACTAGCAAGAATACCACGAAAGCAAGAAAAAGAAGTACGCTATTAACTATTAACGTACCTGTCTCTTCCGAAACGAATGAGTACACATCGTCGTGTCGTGCTACCATCGATAACCTCGAGTCT
+
ABBB@CBB@@@B@BBBAABDCC;;;@B@@=?BBBBB@C@AAAB????BB=C=@@===???.?=@ABBBBB@?>C>89;BCCC,;;5;49@@4C;;9;9::B>@00,0800)/>@5;;AABCCCBCCCCCDCBAAA??;@@@@BCDC?C?BBD@CC@@@AAA>ABCCAB?@@=?DD?BBCBB<??C@ABBAA2@A>A999AAA@:5:5:;99)/)/9@B@=B@@@;;;6:?CBD@C??=?@AABBCAAABADBAABBC:::B???@<@000@@@=A=BBBABBAA
@ATNG8:00235:03632
GATGGTAGTGTCATATGAGAGTGTGTACTTCATTCGTTTCGGAAGAGACAGGTACGTTTAATAGTTAATAGCGTAACTTCTTTTTCTTTGCTTTCGTGGTATTCTTGCTAGTTACACTAGCCATCCTTACTGCGCTTCGATTGTGTGCGTACTGCTGCAATATTGTTAACGTGAGTCTTGTAAAAACCTCCTTTTTACGTTTACTCTCGTGTTAAAAATCTGAATTCTTCTAGAGTTCCTGATCTTCTGGAGATACACATGATACTCTACCATCGATAACCTCGAGTCT
+
ACDD=@?B<;56=@?AAEEECBBBCCCB=:==@=A?@>9;@;A<@@@A=ADADAAABB8@<>@?G4;79=97;//)/:7;<;;;+9993;B>@8;?AC?C;;6:A59:BBBDABCCBCBAA;A;;5;>ABBABCCC?BBA@=@CBABBCCBCCCBCDEE@AAAACDAL?CBB;;;BCC>B;;;;;*;<BAADDDD1BCCDD8:;@=@@9996:C??@+<996@;@=:;4:>>::9B<A<BBB;:;;::D@BBCCCFHFEECCBBCBECCC@B9::BA@>B@>>>BBA>?
@ATNG8:00239:03608
GATGGTAGACACGTGTGCTCTCTCGTACTCATTCTTTTCGGAAGAGACAGGTACGTTAATAGTTAATAGCGTACTTCTTTTTCTTGCTTTCGTGGTATTCTTGCTAGTTACACTAGCCATCCTTACTGCGCTTCGATTGTGTGCGTACTGCTGCAATATTGTTAACGTGAGTCTTGTAAAACCTTCTTTTTACGTTTACTCTCGTGTTAAAAATCTGAATTCTTCTAGAGTTCCTGATCTTCTGGATAGCGACGCGATATACTACCATCGATAACCTCGAGTCT
+
84458<=ACBBBBBBBAA@ACCC@A@B@A@BC?CEFE<CC?B=B;<;:CCBFHCAB>A6;:BB?C?BBCAAACAA?ABC=C+AB@BBAB<BA@@>A;;58<87748:;28>>???CC?BBB?C?EEBB>?:@;@>>><@@@@CAB=<<?AAA@@@<:;:<;;5;===>AB???@:=>???3?=A=@@DCD/>>===7;;;C@@@=>==AABB.88;;B;>;>A=DCCC>>><?<==9=//*/8839<@@@???BD;;;D>767><8::;;>>>;?<?@@BB@@@
@ATNG8:00241:03644
GATGGTAGTATATCGCGTCGCTATCCAGAAGATCAGGAACTCTAGAAGAATTCAGATTTTTAACACGAGAGTAAACGTAAAAAGAAGGTTTTACAAGACTCACGTTAACAATATTGCAGCAGTACGCACACAATCGAAGCGCAGTAAGGATGGCTAGTGTAACTAGCAAGAATACCACGAAAGCAAGAAAAAGAAGTACGCTATTAACTATTAACGTACCTGTCTCTTCCGAAACGAATGAGTACGAGAGAGCACACTGTCTACCATCGATAACCTCGAGTCT
+
::==@BCECCBBABFCGCCCDCCA@=@BB?CBBD@A=B=CB;;;BC@BC@C?BCB;;;;;'::AABCCCC???C=?<;;:::':@<@2999&9A@=:;6A<::00)0:<<:??C?BBBBDDCCCCABABBCC@DBAA=@:::BBDD@C@C;;8:CB?ABBC@AAABCC@CC?BB=588<?>.77<;>DFFK2A=;??AA???AA:>59776496;<????B???@?@=A?BDD>FCC?:::BBCCBBBBBFBBBBBBBB???AA9??888>>:><;;;==>@@
@ATNG8:00244:03645
GATGGTAGTACATGATAGACGACACCAGAAGATCAGGAACTCTAGAAGAATTCAGATTTTTAACACGAGAGTAAACGTAAAAAGAAGGTTTTACAAGACTCACGTTAACAATATTGCAGCAGTACGCACACAATCGAAGCGCAGTAAGGATGGCTAGTGTAACTAGCAAGAATACCACGTAAGCAAGAAAAAGAAGTACGCTATTAACTATTAACGTACCTGTCTCTTCCGAAACGAATGAGTACCTCTCAGACGCTCGTCCTACCATCGATAACCTCGAGTCT
+
AABB@CFDCCBCBBBCBB@AA@@AB?BBB?BC@::94;69@A=@@A>A@:=::9499999*>=@CCHCCCCEDF>CB;;;;;*;A>B=BBB=BCDFFCBBCCDCC?C?CC?CDD?BACBAADBBBDDCBBBB@CBBB>@@CCCBBA?B@CCC@ECFCBDBB@CCCBAA@CC@CBC>??BBB?BBA?@@@AA2BB@FCAAABAAA?C?CBBB=?<?BCCC@BBBCCDB?A=?>?:?BB?BAAABBB?@@?@@BBCCBBABBC?CBB=@775A@@<>;@BA>>>>>
@ATNG8:00206:03653
GATGGTAGTATAGAGCTTTACATAGTACTCATTCGTTTCGGAAGAGACAGGTACGTTAATAGTTAATAGCGTACTTCTTTTTCTTGCTTTCGTGGTATTCTTGCTAGTTACACTAGCCATCCTTACTGCGCTTCGATTTGTGCGTACTGCTGCAATATTGTTAACGTGAGTCTTGTAAAACCTTCTTTTTACGTTTACTCTCGTGTTAAAAATCTGAATTCTTCTAGAGTTCCTGATCTTCTGGATATGAGTGACTCGTGCTACCATCGATAACCTCGAGTCT
+
BADC@DDDC?@@ABC:999;FFCCBBBCDDBB@BBBC>CC@C@BBBBBCC?CCA@@>A?CBDE@C?BBBBB???A=@AAAB2BC@EBBB>BBBB@BBB?BC>A@BBBC?AACCBBAA>@>A<><@@>==>>>=AAAAA8@@DD>>>ABCCBAAA@@<<7//*/5:>@A@@@BD5;8888)84:4:====.=??BB388=786<=::4::::*:;;;>=A<AA7;;AA@@@<@:=>@CAA=A@@<@A>>>A@??@AAA@>>>@==:>;;;@AA=A<AAA@@:;;
@ATNG8:00206:03682
GATGGTAGTATCTGTCTACGAGAGCCAGAAGATCAGGAACTCTAGAAGAATTCAGATTTTTAACACGAGAGTAAACGTAAAAAGAAGGTTTTACAAGACTCACGTTAACAATATTGCAGCAGTACGCACACAATCGAAGCGCAGTAAGGATGGCTAGTGTAACTAGCAAGAATACCACGAAAGCAAGAAAAAGAAGTACGCTATTAACTATTAACGTACCTGTCTCTTCCGAAACGAATGAGTACGTGTGACGTACGTGAGCTACATCGATAACCTCGAGTCT
+
BBBB8<9>>0//<<<>CBBCB96:D?BBB<@A@A@@<@=A@???AA=@A?B?BBAABBBB2B?B?????BABEB;>>;:99:$:B>B5:::49CC?CCCCBBB@@9?<;;7<CC?CC<;;CCBCBACCBBAB=AA;;7;CCACD@@<<;@00,0@@@@@BB@BBAABE?BC@BBB>AABBC>AAA?BBBBB3BB@BBBBA>@>>;>=>=>?>H<>>AAB@DEBAACCAC?CCD@@@??BBBBCCAA????BBABBBCBBABBBBAAABAAAC?@<@@>>>>?B
@ATNG8:00206:03686
GATGGTAGCTATACGTATATCTATGTACTCATTCGTTTCGGAAGAGACAGGTACGTTAATAGTTAATAGCGTACTTCTTTTTCTTGCTTTCGTGGTATTCTTGCTAGTTACACTAGCCATCTTTACTGCGCTTCGATTGTGTGCGTACTGCTGCAATATTGTTAACGTGAGTCTTGTAAAACCTTCTTTTTACGTTTACTCTCGTGTTAAAAATCTGAATTCTTCTAGAGTTCCTGATCTTCTGGAGATATCATCAGCGAGCTACCATCGATAACCTCGAGTCT
+
@?AA=BBBBCCCCC;=9@CCBCBB;;;ABAAB?BCCC=;;;;AMGEBCCF>BBBCCAD@BBBB?C?BBBBBBB@?;9::9:(3349789(3>?@=BBB?BC59:>@???BBCBABBC@B>>>D:BB>>>@>=:>B@@=@?@?@><<<<9::>===378>9==8=8=>A==<=<<8;;@AA5B4;4:::::*69667.7-----6:;=:??>>/?>>>B=A;??588>>BBF:=:=@@@AA8<<@<@A@AA===>>AA@@@A===>;>;;9=66,/*/=989=>:
@ATNG8:00207:03672
GATGGTAGAGAGAGCTCTCTCATCGTACTCATTCGTTTCGGAAGAGACAGGTACGTTAATAGTTAATAGCGTACTTCTTTTTCTTGCTTTCGTGGTATTCTTGCTAGTTACACTAGCCATCCTTACTGCGCTTCGATTGTGTGCGTACTGCTGCAATATTGTTAACGTGAGTCTTGTAAAACCTTCTTTTTACGTTTACTCTCGTGTTAAAAATCTGAATTCTTCTAGAGTTCCTGATCTTCTGGTGAGATATGCATGATGCTACCATCGACCTCTAGAAGTCT
+
C:;;=@<@BBBABBB;;9CCCCCCCBBBBE:94<AA==CC@C@BCCCCCC?BBCAA>A@CBCC?A=ABCACCCDC?78898.8A?BBAA<BDCC@BA@;?@498ACBB@BBBBB@BA:@;<9==@@@??@AA=A?==:>>>=>>?AA?>?@@@>@<899;<<6<9=>>>BB>>>:;;;AA5A=A;@@BBB/AA>>>6==A888@====ABBB/A===B=C=??;@@AA>>><@=@@@CAA:>>><;;;B@=>=?@A>>>?@>?<<6<9:68879///=<7<==>
@ATNG8:00209:03682
GATGGTAGAGTATCATGTGTATCTCCAGAAGATCAGGAACTCTAGAAGAATTCAGATTTTTAACACGAGAGTAAACGTAAAAAAGAAGGTTTTTACAAGACTCACGTTAACAATATTGCAGCAGTACGCACACAATCGAAGCGCAGTAAGGATGGCTAGTGTAACTAGCAAGAATACCACGAAAGCAAGAAAAAAGAAGTTACGCTATTAACTATTAACGTACCTGTCTCTTCCGAAACGAATGAGTACACACTCTCATATGACACTACCATCGATAACCTCGAGTCT
+
BBCC@CC966;;;=CCCBBB@A@@C?CBB@B@?<@=,0,//::::;5;=5;==?>::;:;*9;>@ACGCCCCDF<@@::::::%:C><49555$5;>:A?>CB@@00-0:@><@@B>BBBBCBBBDCCCCCCCC@CBCC?BBBBCBAAAD@C:::;BCCCCCD@A@ABBB@CB@DCC999??>5???:;>@@@@&==;00*00>@BBB@D@D>>>=D<?>BCC@CBBBCBC@B=A@B<BAA>AAD?@@BCCCDBCCCCCCBB@@@BBA@?A>??BAA>A@BBBDB999
@ATNG8:00211:03659
GATGGTAGTGCGTGAGAGAGAGACCCAGAAGATCAGGAACTCTAGAAGAATTCAGATTTTAACACGAGAGTAAACGTAAAAAGAAGGTTTTACAAGACTCACGTTAACAATATTGCAGCAGTACGCACACAATCGAAGCGCAGTAAGGATGGCTAGTGTAACTAGCAAGAATACCACGAAAGCAAGAAAAAGAAGTACGCTATTAACTATTAACGTACCTGTCTCTTCCGAAACGAATGAGTACACATCGTCGTGTCGTGCTAATCGATAACCTCGAGTCT
+
55==8<BB;;6=699BBAAAABBAA3;A>=BBBA@@::7;;<ABBA?A@=@=@ABBDDD;C???>???BAA@=773:::::$4;8>9;;;0;=>9<B><9:BBB@C@CC@CDC?CCCCC@AACCCGDCCCC?BBBG?@@CCCCAB@B@DA@>ACAAAD;:8:AAACC?BB>A@>077777)377577889.9A?BCCDC????5;57777-5.5:ABB@C=<<<>E>B?BCC=ABB>:::CAAAABBBBBCBAAAAA::9@AA=ACCC@@<??AA???:::
@ATNG8:00221:03672
GATGGTAGCTCGCTGATGATATCTCCAGAAGATCAGGAACTCTAGAAGAATTCAGATTTTTAACACGAGAGTAAACGTAAAAAGAAGGTTTTACAAGACTCACGTTAACAATATTGCAGCAGTACGCACACAATCGAAGCGCAGTAAGGATGGCTAGTGTAACTAGCAAGAATACCACGAAAGCAAGAAAAAGAAGTACGCTATTAACTATTAACGTACCTGTCTCTTCCGAAACGAATGAGTACACACTCTCATATGACACTACCATCGATAACCTCGAGTCT
+
@;>@7;66;CBBBCAA@BCA@ACAA=ABB?BCCCBC?B=@@@@BBB?BE@C?:::?????.>=BBBCCCC@?@D>A?;;;;;*;F@E@CBB9BAB<B@AABCBDEAD@BB?BFD?BAAABHHCBADCCDBBB@CBBD=@?@>>>9:3;;?<@;???@ABBB?BDBBBB?A@=@?>9>>>>>7///*/>>@@0@@=@99:DDDBB;@<????:=9=>CBA=@@AAA@A?A;@@?9?@A>ABBBBBBB@AAA::9BBBBCBCCCBAB=@><<<8A<A>ABB@@000
@ATNG8:00223:03699
GATGGTAGTAGTACACTAGTCATACCAGAAGATCAGGAACTCTAGAAGAATTCAGATTTTTAACACGAGAGTAAACGTAAAAAGAAGGTTTTACAAGACTCACGTTAACAATATTGCAGCAGTACGCACACAATCGAAGCGCAGTAAGGATGGCTAGTGTAACTAGCAAGAATACCACGAAAGCAAGAAAAAGAAATACGCTATTAACTATTAACGTACCTGTCTCTTCCGAAACGAATGAGTACGAGAGAGCACACGTGTCTACCATCGATAACCTCGAGTCT
+
<<CC?BBCBBCBBBCCCFCCECBCB@BCC@BABB;;8;?AABBAAC?BB?B?BB@;:;;;);<=?>BCAA@BCC>A>@><<<+@C??8=AA7@BB=AABA@@A9;79:CC?B@@>@CBCCFCGCCBBABBBA?BCAC?AAAABBBB@B?B@@=@AAACCCC>AAADCC?BB?BAB?BBBDD<A>>;?BBBB3BDE<;;;===;<8;<@@@@<@;;;@AC=AAABBBB@C>ABC=BBB?BBBBBABBA>>?==AAAACBB?>>>>?5;888=<B<@;?DFCA::;
@ATNG8:00225:03665
GATGGTAGTGTGTCTCTGAGAGTAGTACTCATTCGTTTCGGAAGAGACAGGTACGTTAATAGTTAATAGCGTACTTCTTTTTCTTGCTTTCGTGGTATTCTTGCTAGTTACACTAGCCATCCTTACTGCGCTTCGATTGTGTGCGTACTGCTGCAATATTGTTAACGTGAGTCTTGTAAAACCTTCTTTTTACGTTTACTCTCGTGTTAAAAATCTGAATTCTTCTAGAGTTCCTGATCTTCTGGTCTACTACACTGTACTCTACCATCGATAACCTCGAGTCT
+
AABB@CBCBCCBCCCCCHHCBBBCCCCCCCA@>@BBE>DD?B@BBCCCCDACCCCC@C@GBCB?C@CFDCCBCCFACCCCC5BB?CBBB>BCCC@BDGBED?AABCDJABBBBAAAB?BCC@C@CCDCBBA@=@AAA<AABBECCCBBBCCCBBB@CDC@CC@B?BBBBBCCBB?A;;;;6;>C@;;;;;.;CCCE>BABBBB<;<B5;;;;*;BBBCAF@CC@DDDBCCB?B@BBACCC@BBC@CCCBBBCFBCBCCCCCCCCC@D@@@B::6:?CCA???BB
@ATNG8:00229:03659
GATGGTAGACACGTGTGCTCTCTCGTACTCATTCGTTTCGGAAGAGACAGGTACGTTAATAGTTAATAGCGTACTTCTTTTTCTTGCTTTCGTGGTATTCTTGCTAGTTACACTAGCCATCCTTACTGCGCTTCGATTGTGTGTGTACTGCTGCAATATTGTTAACGTGAGTCTTGTAAAACCTTCTTTTTACGTTTACTCTCGTGTTAAAATCTGAATTCTTCTAGATTCCTGATCTTCTGGAGATACACATGATACTCTACCATCGATAACCTCGAGTCT
+
>::=255=@@@==5559555;;<<CCBBCB@B>CBB@=@D?C?CC????C<@;@?@=A?CAA@?C6:;@A<:<==7@<===+A=28773,3=?C==>C?@A;>>=>>>4==:=CB=A9<>>;?78:@@==>@<??AA=??988A@?>@?888@@A=@@@=;;7;<>>>>>B=>><>>>BB5@;@:?<@@@,9:===)--3---5..2+222&277550516=0555588162622.33.....38663559:;:522.77://*/56:>@><@;:::@::9>
@ATNG8:00230:03663
GATGGTAGTATCTGCACACTCTGTCCAGAAGATCAGGAACTCTAGAAGAATTCAGATTTTTAACACGAGAGTAAACGTAAAAAGAAGGTTTTACAAGACTCACGTTAACAATATTGCAGCAGTACGCACACAATCGAAGCGCAGTAAGGATGGCTAGTGTAACTAGCAAGAATACCACGAAAGCAAGAAAAAGAAGTACGCTATTAACTATTAACGTACCTGTCTCTTCCGAAACGAATGAGTACGAGAGAGCACACGTGTCTACCATCGTTCGGTCAGAGTCT
+
CBDD?A@CB@@@BBBCCDCAACCCCACCCACCCCBB?C?B@BCBCC?CA>A?BCBAAA?A2A?BBBBBCCCCCE;==;;;;;*;A=@5;::49@A?CCCBAAC@@=A?;;5<AA<@ACCCCCBDCCCCCCBD@DABB@BBBBCCBB?C@C@@>@BBBCBDD?BCBAAAACB?AAA=AA???8?==;??>@@.@A?@ABABCB>><><??@@<@=?@CBB@BDBBABB?B?AAA<ACC@BAABBCCCBBBBBBBBBBBBBBCCBA@;<:::@:@@<ABBBBDC??
@ATNG8:00230:03674
GATGGTAGCTCGCTGATGATATCTCCAGAAGATCAGGAACTCTAGAAGAATTCAGATTTTTAACACGAGAGTAAACGTAAAAGAAGGTTTTACAAGACTCACGTTAACAATATTGCAGCAGTACGCACACAATCGAAGCGCAGTAAGGATGGCTAGTGTAATTAGCAAGAATACCACGAAAGCAAGAAAAAGAAGTCGCTATTAACTATTAACGTACCTGTCTCTTCCGAAACGAATGAGTACTGTATCTATGTGTGCGCTACCATCGATACCTCGAGTCT
+
77::48;<===?@665BB;:6????=><>;0//:00)6:>;;?==<7::0803<:37333$3493738833333(3799;;+9999.999&9>?;:99>??<@@2949929==5595<CCC>DDCB@;;;<59:7969///66/3-45:<;7<<><<<::6:9=BBD@AA>@<>9>???C>?>>900000(00)-866-//:6949<=90713>?>B?B788BBB@C<@AD:9>?8>>?<88<@A@<<<;=9A:;:@?;?BBB@D;:0<00/6:;;;:<;?
@ATNG8:00233:03688
GATGGTAGCGAGCGAGTGTGTATACCAGAAGATCAGGAACTCTAGAAGAATTCAGATTTTTAACACGAGAGTAAACGTAAAAAGAAGGTTTTACAAGACTCACGTTAACAATATTGCAGCAGTACGCACACAATCGAAGCGCAGTAAGGATGGCTAGTGTAACTAGCAAGAATACCACGAAAGCAAGAAAAAGAAGTACGCTATTAACTATTAACGTACCTGTCTCTTCCGAAACGAATGAGTACGATGAGATCTCGTGTGCTACCATCGATAACCTCGAGTCT
+
@@?B?B@A@ECCBACCCBBBCDDCB@BBD@DDBBBB?B?BBBCCBB>AA?A@CAC::;;;.;=CCDCCCCCBBC:@?99999*;B=@5:9909??6;BBBCCDDC?B?BB@CAA=ACBCDBCCBBBCCCDED=BBDD?BBCBCBBB?C@C@@>@CDCCCBA>ADDCAA?AC?BBB=?>===6>>>>BFCCC2CD?BBABCCCBB@B?BBCA<=:<BCAB?BBBBBCC@C?CCD>CAB?BCCCCCAAAABBCB@BBBBBA@@BBBC@A:::=;;396:AAAA:::
@ATNG8:00236:03672
GATGGTAGTGCGTGAGAGAGAGACCCAGAAGATCAGGAACTCTAGAAGAATTCAGATTTTTAACACGAGAGTAAACGTAAAAAGAAGGTTTTACAAGACTCACGTTAACAATATTGCAGCAGTACGCACACAATCGAAGCGCAGTAAGGATGGCTAGTGTAACTACAAGAATACCACGAAAGCAAGAAAAAGAAGTACGCTATTAACTATTAACGTACCTGTCTCTTCCGAAACGAATGAGTACACACTCTCATATGACACTACCATCGATAACCTCGAGTCT
+
?;<A:;;@;;5555<@ABEGGCECD8A9616<<=>>;@;666;;::773046?9;;;>;;)/*/;688;?=;87.3344444$4;7<8>>>2=B>8<C@;;;=;;4:@CC@BCA@BCBCBBCCCABACDDBC?BCLE@CAABDCBA=@=@AA=;::@@A:94:??==:>>245<5::<<<4;:9477777'8=:?=>:=333<.303::94;4339>@;@?;;<<?499===8889<A@????==>=?@?<<=<=<?AABB=BB>@?777;;6=?AA@A@@@@
@ATNG8:00236:03681
GATGGTAGTATATCGCGTCGCTATCCAGAAGATCAGGAACTCTAGAAGAATTCAGATTTTTAACACGAGAGTAAACGTAAAAAGAAGGTTTTACAAGACTCACGTTAACAATATTGCAGCAGTACGCACACAATCGAAGCGCAGTAAGGATGGCTAGTGTAACTAGCAAGAATACCACGAAAGCAAGAAAAAAGAAGTACGCTATTAACTATTAACGTACCTGTCTCTTCCGAAACGAATGAGTACTATAGACTATCTGAGAATACCATCGATAACCTCGAGTCT
+
BBBB@CBCCDCCBBACECEABBDDC@@:;9;CEDCCACACBBBBBC@CC?C@CCBABBBA2A?BABCABCFBBC=BA@@@@@0AD@FACCC;CCC@BABCCCFBB?B@CC@CBC>A@BACCECCCCBBBBBB?BB@A=??CBBBBC?C@C?@>@BBBBBBB@??>CCC?CC?ABC:::BBB=A@@;::9999%9>:886;BACBB8;7:==>5;7;CCCC@CCBBBBB?B?BBC=AAC>ABDBBBBCCAAACCCBABB???C=??A?AA@@@::4:4:ABDCBB?
@ATNG8:00238:03655
GATGGTAGCATCATGCATATCTCACCAGAAGATCAGGAACTCTAGAAGAATTCAGATTTTTAACACGAGAGTAAACGTAAAAAGAAGGTTTTACAAGACTCACGTTAACAATATTGCAGCAGTACGCACACAATCGAAGCGCAGTAAGGATGGCTAGTGTAACTAGCAAGAATACCACGAAAGCAAGAAAAAGAAGTACGCTATTAACTATTAACGTACCTGTCTCTTCCGAAACGAATGAGTACTATGTAGAGCTCTATACTACCATCGATAACCTCGAGTCT
+
@ABB?CBBBDCCDBBECBCCCBBBC=CCC?BCCCBA>C@CCBABBB?BB>A?A@@@?BAA1A>BBBAAACBBB@9@@:;;;;*;B>A@CCC;CIGBDBBBBCA:96;?BC@CBB?AACCCCBBCDCCCBBBC?BBCC>@?BBCBBB>C@CAB>ACCCCCCB@???BBA?BB?BBC>AAAAA;???<@A@@A2AC?AAABBDB@@;@;?@@B;>:>ADCC@CCAAAAA?B?BED>BBB>AABAAABAAACDDBBBBB@<<AAA@@@<@788:::7<8<<AAA;;;
@ATNG8:00241:03672
GATGTAGAGAGACTGTAGCGCACCCAGAAGATCAGGAACTCTAGAAGAATTCAGATTTTTAACACGAGAGTAAACGTAAAAAGAAGGTTTTACAAGACTCACGTTAACAATATTGCAGCAGTACGCACACAATCGAAGCGCAGTAAGGATGGCTAGTGTAACTAGCAAGAATACCACGAAAGCAAGAAAAAGAAGTACGCTATTAACTATTAACGTACCTGTCTCTTCCTAAACGAATGAGTACGATGAGATCTCGTGTGCTACCATCGATAACCTCGAGTCT
+
CCBBACCEECB@AAECCCCCCCCC=BCD@DC@@AE@B@BBCBBBB?BC@C?CC:99@@@/@<AAABBCDC?>>5<=:;;;;':?;;8=BB7@A@>ACAAABB;;;;@CC@CCC?CBBBDCCCCCDDCCCBCAEDAA?ABCCCCAA=B@DBB?BBBCCBBB?BBCCCC@BB?AAB@BBBBB>ABA@CCCCC3DD@B999CA@@@<A:==@@<@;ABDBA?ABBA@AB?B?BDD>CCC=@ABDDCCCC@AACDB????B@???AAC>A;;:>==8=<@AAAA???
@ATNG8:00249:03694
GATGGTAGCTATACGTATATCTATGTACCATTCGTTTCGGAAGAGACAGGTACGTTAATAGTTAATAGCGTACTTCTTTTTCTTGCTTTCGTGGTATTCTTGCTAGTTACACTAGCCATCCTTACTGCGCTTCGATTGTGTGCGTACTGCTGCAATATTGTTAACGTGAGTCTTGTAAAACCTTCTTTTTACGTTTACTCTCGTGTTAAAAATCTGAATTCTTCTAGAGTTCCTGATCTTCTGGACAGAGTGTGCAGATACTACCATGATACCTCGAGTCT
+
555>9>ABBBBBBBBBBB?CCCCDCBAA=9:09@B@>CEAGBCB;=0//5:<:<=6;6;<::5:4544<::;<>;>>>>A+=A6>?;;19>::75557<<:>?=???558?@AAAB<>?@=@=AAA??:@@7A?;<58:?>>>>?666></---0--/589/6/722256666062222)23:48888:*99566)5678699<694;9<9*5857;6:65868=>>888;@49555;=<@@D;A>@>=;9;;<8<<>=9<<<<8<><<6556775569<<
@ATNG8:00207:03732
GATGGTAGCTCACGTACGTCACACGTACTCATTCGTTTCGGAAGAGACAGGTACGTTATAGTTAATAGCGTACTTCTTTTTCTTGCTTTCGTGGTATTCTTGCTAGTTACACTAGCCATCCTTACTGCGCTTCGATTGTGTGCGTACTGCTGCAATATTGTTAACGTGAGTCTTGTAAAACCTTCTTTTTACGTTTACTCTCGTGTTAAAATCTGAATTCTTCTAGAGTTCCTGATCTTCTGGATAGCGACGCGATATACTACCATCGATAACCTCGAGTCT
+
55:=8=AB?@;ABBABABBEDCC@?@CCCCAA?BCCC<CC>B@BBBBCCC@DCDBB@BBBCD@C?BBBBABAAA>@????.>@<A?@;5:??;<>>A=<=23337895:;;;888:>@;:7;<@DB?>>AA578??:>====>@@@>==AAAAA:==>=AA<@<B@@@??@BB;???DD;D<A;>>???.66666-3-----9668////'....72707748773...2626689?@388=:=>@???@A??>>>??@>>>>>A>>>A@@<?;?>>>>=;;
@ATNG8:00212:03728
GATTAGTGTGTCTCTGAGAGTAGTACTCATTCGTTTCGGATGAGACAGGTACGTTAATAGTTAATAGCGTACTTCTTTTTCTTGCTTTCGTGGTATTCTTGCTAGTTACACTAGCCATCCTTACTGCGCTTCGATTGTGTGCGTACTGCTGCAATATTGTTAACGTGAGTCTTGTAAAACCTTCTTTTTACGTTTACTCTCGTGTTAAAAATCTGAATTCTTCTAGAGTTCCTGATCTTCTGGACGACGCGCACTGACACTACCATCGATAACCTCGAGTCT
+
BBD=AB;;5:;?9;;9@<@A::;BBBDCBB>AAAA;A@5;;AAAABAA=B@@AB6;7;BCC@I@C;;;6B>>?466BBC1=C@@@@A;@;;9?C:;8;B?CCCCCCACCBBBBCB@CCG@C@DCBCBBBC@D@@@>BCBBCCCBBACCA;:;B?;9;<@?=A?B@@@A>@@B?ABBCC9B=C=@AAA@,@@AAB=BABBBBE;:;@BEDD1@;;:@4:4:@;?AABBAA>@@CCACBC?A00,0@000>==099BCCBCCA@@=@999444.5.44:::@BB
@ATNG8:00215:03714
GATGGTAGTGCGTGAGAGAGAGACCCAGAAGATCAGGAACTCTAGAAGAATTCAGATTTTTAACACGAGAGTAAACGTAAAAAGAAGGTTTTACAAGACTCACGTTAACAATATTGCAGCAGTACGCACACAATCGAAGCGCAGTAAGGATGCTAGTGTAACTAGCAAGAATACCACGAAAGCAAGAAAAAGAAGTACGCTATTAACTATTAACGTACCTGTCTCTTCCGAAACGAATGAGTCTACTCTCAGAGACACACTACCATCGATAACCTCGAGTCT
+
8?BA>A@;56==A@DCB;:;B@@AC759<9;@@B@@<@?BA?595><@@=@=@@?9999:$9,738;;373777.7344444$55.5.555&5;<8=99:BDB:;69>??<ACC?BB@AABCDCDBBBAA;:2:?>?<@@:89BBC=A=A000???>@AA>???@??9???AA@=A@@==;==<7=?@@A2@C?999BBABAD=C=A@@@<@<>>BBB?BCCCCBC@B99:D>DCC@ABBAAAB9;;AAAACBAAAB@@A@@??>?>;;;<2939=@::;??
@ATNG8:00216:03716
GATGGTAGAGTACAGTGTAGTAGACCAGAAGATCAGGAACTCTAGAAGAATTCAGATTTTTTAACACGAGAGTAAACGTAAAAAAGAAGGTTTTACAAGACTCACGTTAACAATATTGCAGCAGTACGCACACAATCGAAGCGCAGTAAGGATGGCTAGTGTAACTAGCAAGAATACCACGAAAAGCAAGAAAAAAGAAGTACGCTATTAACTATTAACGTACCTGTCTCTTCCGAAACGAATGAGTACGAGAGAGCACACGTGTCTACCATCGATAACCTCGAGTCT
+
:<<=:=======<==<<ABBBBBBB<@@B?A@@A@A<?7<;AAACC?AA>AACA@889:73#34;;===>==333(37955599#:5.5.599+;>?:??>CDC@@A?B?DC@AAD@DCCBBBCHCCDCCCDCC@BBAA>ACCDBA??<@=BBD@ECBBBBAB>ABBCBB?BB>AA@2999999+9988=@@@@A(@A>A868AA>;:5:379::1818>BCC@CAA@@??3:3:>@;ABF>AAABBBCCABAAABBBBBBBAA>AA??<?899@@@;@<@@@@@>==
@ATNG8:00218:03701
GATGTAGTGTGTCTCTGAGAGTAGTACTCATTCGTTTCGGAAGAGACAGGTACGTTAATAGTTAATAGCGTACTTCTTTTTCTTGCTTTCGTGGTATTCTTGCTAGTTACACTAGCCATCCTTACTGCGCTTCGATTGTGTGCGTACTGCTGCAATATTGTTAACGTGAGTCTTGTAAAACCTTCTTTTTACGTTACTCTCGTGTTAAAAATCTGAATTCTTCTAGAGTTCCTGATCTTCTGGGTGTATCAGCGAGTATCTACCATCGATACCTCGAGTCT
+
>>A@ABB@:69@=B==>@@@:9599=99:44099:B>:;;;@CBABB;;6:BACF?B?ABCC=B=AA;99995:.55555$493:>@@8666;6;==<?@6:;@B@BBCCCCCCCD@CCC@C@CBBC;;;;7;BAA>BBCBBBBBCBBBCBA@A?CCB@BB?B@BBB;;;CCCFCBBCB3A5;5;@AA@,@BBB=AABBDAA;;;=@@@@,@A@BA@C@BB@FDC@A@C@B@BBBBBD?B@A@:AAAABBA;;;CCCABABBB?B;00@0009=>=997<7
@ATNG8:00220:03701
GATGGTAGAGTATCATGTGTATCTCCAGAAGATCAGGAACTCTAGAAGAATTCAGATTTTTAACACGAGAGTTAAACGTAAAAAGAATGGTTTTACAAGACTTCACGTTTAACAATATTGCAGCAGTACGCACACAATCGAAGCGCAGTAAGGATGGCTAGTGTAACTAGCAAGAATACCACGAAAGCAAGAAAAAGAAGTTACGCTATTAACTATTAACGTACCTGTCTCTTCCGAAACGAATGAGTACGAGAGAGCACACGTGTCTACCATCGATCTTGGTAAGTCT
+
:<<B><>CCCBBBBCBDBBAAABAB@:;;>;:;498.4.499=>BB@CC@DADC@;;;;;$;2;:BA@;B;;2;B;000////$/;)//8899-==8(----(-::494(4777-333-4499>A<<<=966=;?;:@@;@=?@ABBBBC?C?B;;7;C@>@?;;6;@@A=@=@@=@AB??>?@C;?7707=>=>,7;133,33>>;<=>=7=A??<><:8@@@=@@?9:9D?C89:@;A95499=7988:8@BBB???DBBBBBBA???<?DBBBBAA=?9?><AAA@
@ATNG8:00221:03735
GATGGTAGAGAGACTGTAGCGCACCCAGAAGATCAGGAACTCTAGAAGAATTCAGATTTTTAACACGAGAGTAAACGTAAAAAGAAGGTTTTACAAGACTCACGTTAACAATATTGCAGCAGTACGCACACAATCGAAGCGCAGTAAGGATGGCTAGTGTAACTAGCAAGAATACCACGAAAGCAAGAAAAAGAAGTACGCTATTAACTATTAACGTACCTGTCTCTTCCGAAACGAATGAGTACCTCTCAGACGCTCGTCCTACCATCGATAACCTCGAGTCT
+
BECC?CDAABCCCDCCBBCCDCAAA=ABC?BBCCA@<@?BBCCBCB?AA?B@BBAAACCD2C?@@@BBCDACCC>AA9;;;;*;D>C=AAA9BFIIIBBBCCCCB?B?BB?BCC@CBBBBBBCDCCBBBBB@@CDDD?BBBBBBBB@B@CBB?BBCDCBBC?AABBAA@CD?999<??BDD>BBB?BBBBB3BC@C888@>>>@<@=A??@:>:>ABCB@CCBBBAB=?=?BD=CBB?BBBBCCC?AAABBBAAAAA@@@A<@@B<@655A<=:=<AAAA@?@@
@ATNG8:00224:03742
GATGGTAGCGCACACATAGATACAGTCTCATTCGTTTCGGAAGAGACAGGTACGTTAATAGTTAATAGCGTAACTTCTTTTTCTTTGCTTTCGTGGTATTCTTGCTAGTTACACTAGCCATCCTTACTGCGCTTCGAATTGTGTGCGTACTGCTGCAATATTGTTAACGTGAGTCTTGTAAAACCTTCTTTTTACGTTTACTCTCGTGTTAAAATCTGAATTCTTCTAGAAGTTCCTGATCTTCTGGACGACGCGCACTGACACTACCATCGATAACCTCGAGTCT
+
8<AA4=;<<556B@AACAAAA@A@@@>966@:@@AA:@A4:16==<>BHADBBBC=@=ABBB@H?A@A:://)//)/7999'899+54:>)55//)///)/:)//;;;><>AAD?@;;7;9@=A6;9@@@A@=:=0.).68:..070059:9:::4505::577)/)///449;9<7;5555&5.5.55555$55555)559999<555.555&5////)/27;5/.///)/;7:6;;;;;=8=:<7;@C:99A@BDB;;;BBBBDC@C;;;@;;5;=@@A:::AA
@ATNG8:00225:03711
GATGGTAGAGAGACTGTAGCGCACCCAGAAGATCAGGAACTCTAGAAGAATTCAGATTTTTAACACGAGAGTAAACGTAAAAAGAAGGTTTTACAAGACTCACGTTAACAATATTGCAGCAGTACGCACACAATCGAAGCGCAGTAAGGATGGCTAGTGTAACTAGCAAGAATACCACGAAAGCAAGAAAAAGAAGTACGCTATTAACTATTAACGTACCTGTCTCTTCCGAAACGAATGAGTACGATGAGATCTCGTGTGCTACCATCGATAACCTCGAGTCT
+
DCA?>ABBBDCCCBBCCCCCCCBBB>CCC@CCAABA>B@CCCCCBB?BB?B@BBBAAAAA2AACCCACCCCAAB<BBCCCCC5CJ@B@BCB:CCC@CBECCDD???AABB@BBB?BCCCCCCCCCCCC@@@D?CCCC>@@AAAAAB?B@BBC@BBCBBACC?CCAAAB@BB?AAA9::AAA;????BBBBB3BC?B;;;@@@?@<><>AAA7;7;?BAA>A@@?ACB?B?BDD=B??<?AABBCCBBBCCEC@?:;;E@@@??BB=@;;;=;:5:5:==AA;;:
@ATNG8:00227:03714
GATGGTAGGTGCACATGAGTGTATCCAGAAGATCAGGAACTCTAGAAGAATTCAGATTTTTTAACACGAGAGTTAAACGTAAAAAGAAGGTTTTACAAGACTCACGTTAACAATATTGCAGCAGTACGCACACAATCGAAGCGCAGTAAGGATGGCTAGTGTAACTAGCAAGAATACCACGAAAGCAAGAAAAAAGAAGTACGCATATTAACTATTAACGTACCTGTCTCTTCCGAAACGATGAGTACGATGAGATCTCGTGTGCTACATCGATAACCTCGAGTCT
+
:5558=;;>;;?CFBBA@?;9959?;?992459>=<<A?BB@AA5924>99;:>?999999#9.55999;965.5>1566;>>>+>A8<7:::&554.5499:<<<<9<8=B=BAB><ACBBBBCC::6;999:299==39954=A;?<@:>9949@@@BBBB@CAAAAA>::599?8<;733(3771333337#391733/6//-55(-(.777.5059:::7773;756295:<A555222255555?<<;>>>=<<<>=<::9676977;:9-6/76699<>=
@ATNG8:00229:03722
GATGGTAGTATCTGTCTACGAGAGCCAGAAGATCAGGAACTCTAGAAGAATTCAGATTTTAACACGAGAGTAAACGTAAAAAGAAGGTTTTACAAGACTCACGTTAACAATATTGCAGCAGTACGCACACAATCGAAGCGCAGTAAGGATGCTAGTGTAACTAGCAAGAATACCACGAAAGCAAGAAAAAGAAGTACGCTATTAACTATTAACGTACCTGTCTCTTCCGAAACGAATGAGTACGTGTGACGTACTGAGCTACCATCGATAACCTCGAGTCT
+
:59?7<>@>::55;;:<<;;;55554;9:7<:995>2905=:485????<>;?@:97??4@??@>BBBBBCBB=>?>@???,?@<@:@CB7B@A=AAAABBB@@?@@CC?BBE@BB;;;B@BBCCCB::;A=ABBB?BCCBACBBAA=@000B@A@BBB?BCCBCC>AB?BBB>??BBC=AAA?BBCCB2AA=AAABBAAA>7>7:;;<,/+/<B@@@CB@@@DB>D?BCD<A??<???BBBCBAAABBBBBBAA::9BB@@:@000>>>:B@DBBB997;
@ATNG8:00229:03748
GATGGTAGTATCTGTCTACGAGAGCCAGAAGATCAGGAACTCTAGAAGAATTCAGATTTTTAACACGAGAGTAAACGTAAAAAGAAGGTTTTACAAGACTCACGTTAACAATATTGCAGCAGTACGCACACAATCGAAGCGCAGTAAGGATGGCTAGTGTAACTAGCAAGAATACCACGAAAGCAAGAAAAAGAAGTACGCTATTAACTATTAACGTACCTGTCTCTTCCGAAACGAATGAGTACACACTCTCATATGACACTACCATCGATAACCTCGAGTCT
+
CCBB?BCCB@AABECFDDDAAABCCAEBB?BBBBAA>A@CCFCBA@=@C=@=@AA=????.??BBBBBBC????8==:;;;;*;C>C5;;;-;CC@CBBBCCCDD?C@BB@BCC?BACCCCDCCC@@CBBBC@DDCC?AABBCCAA=B?CBB=BCCCCCCB?ABBCCC?CC@BBB<??AAA;???=?FEDD2BB?B???CAAAA;@;A@AA8;7;@BCB?CCCCCCC?B?ABD>CCC?BBBBBBBBBBBCAA@BBCBA999CCCD?C>??CAA;?<?CABB898
@ATNG8:00231:03734
GATGGTAGGACGAGCGTCTGAGAGGTACTCATTCGTTTCGGAAGAGACAGGTACGTTAATAGTTAATAGCGTACTTCTTTTTTCTTGCTTTCGTGGTATTCTTGCTAGTTACACTAGCCATCCTTACTGCGCTTCGATTGTGTGCGTACTGCTGCAATATTGTTAACGTGAGTCTTGTAAAACCTTCTTTTTACGTTTACTCTCGTGTTAAAAATCTGAATTCTTCTAGAGTTCCTGATCTTCTGGGCTGCGCTGATATGCGCTACCATCGATAACCTCGAGTCT
+
45<C8@BB?DBC<@@@??BBCCBB?@@@ABBA>A;<<0:@=A=BBBBBCA;A>>00,0:>@<@<A>BBDCB;;9?9994444#44.4444)4:;<8<><7<@459=?9:6:BBBBB@@<>>>9>:A@AABBCC@BBBB=A;;;BBBBBBCBBBDCE?CBC@CD?D@BCCCBFBBB?BBBBB9B?E>BBCCC0BA;;;0;;;;BBB:9:2:999'9?AACAC@BB>AAAA@@@=@?BBBCCC;;;CC<C;;;;DCCDCECICCCB;;8;;;;BCC>B@BCCCCBAA
@ATNG8:00244:03709
GATGGTAGTGTCATATGAGCAGTGTGTACTCATTCGTTTCGGAAGAGACAGGTACTGTTAATAGTTAATAGACGTACTTCTTTTTCTTGCTTTCGTGGTATTCTTGCTAGTTACACTAGCCATCCTTACTGCGCTTCGATTGTGTGCGTACTGCTGCAATATTGTTAACGTGAAGTCTTGTAAAACCTTCTTTTACGTTTACTCTCGTGTTAAAATCTGAATTCTTCTAGAGTTCCTGATCTTCTGGGATGTGTGCGCAGTGCCTACCATCGATAACCTCGAGTCT
+
<<>D;C6;69=A@<<;@;966;;=;;?BAA;;4399;;)4;3935559<<9)/////<8<6;;=<7>;994/////-7055555$-/)/77:3<<9:27//)/7279>>>@:??>>CCBC@CCC?C@BBBCBBBC@CCCE9;;BBCBBCC;;:CCCAB@BBA;@@<@;?A=00+0>>@:@99:9*::@;9:;:.44???6@9:9===9992999*9>=//)/4>>;A@C@@@@6;6:AAB@A?A;;;0;;:;:AAAA;::B>B;@::4:>>>?::29:>@AABC:;
@ATNG8:00205:03776
GATGGTAGCTCTGCTCTGACTCTCGTACTCATTCGTTTCGGAAGAAACAGGTACGTTAATAGTTAATAGCGTACTTCTTTTTCTTGCTTTCGTGGTATTCTTGCTAGTTACACTAGCCATCCTTACTGCGCTTCGATTGTGTGCGTACTGCTGCAATATTGTTAACGTGAGTCTTTGTAAAACCTTCTTTTTACGTTTACTCTCGTGTTAAAAATCTGAATTCTTCTAGAGTTCCTGATCTTCTGGCGCTCTGTCACGTCTGCTACCATCGATAACCTCGAGTCT
+
:;<A<?<ICBBABACCCBCIGFCAAABBBCFC@ABBE?CC=@=?@@<ABB@DDBAA=A>BBBB>B?BEGCCCCBB@BC@@E+AA8@995/5<@B=B@A;??69;>?@A?CCCCBBBB:?>>;??BABB?@?CAKBBB=AAAA@A:88;AB@>>@@<===<=>9=;====<<=888*8::AA5B<?<??@@?/>>:;:)66:766>;;;5:;;;+7:::A;A===:=AA?;;;=A8<;???@<>=><===A===>=D>>>;;;>>==8=:77///5:9===<??@A
@ATNG8:00206:03794
GATGGTAGCACACGAGATCTCATCGTACTCATTCGTTTCGGAAGAGACAGGTACGTTAATAGTTAATTGCGTACTTCTTTTTCTTGCTTTCGTGGTATTCTTGCTAGTTACACTTGCCATCCTTACTGCGCTTCGATTGTGTGCGTACTGCTGCAATATTGTTAACGTGAGTCTTGTAAAACCTTCTTTTTACGTTTACTCTCGTGTTAAAAATCTGAATTCTTCTAGAGTTCCTGATCTTCTGGGTGCGCTACAGTCTCTCTACCATCGATAACCTCGAGTCT
+
ADBB@BBCCCABBCBCCDDBBDCCEBBBBBAA?ACCJ@CC@D@CB@A@BB?CDDCC@D@CBBB?@<@;@;@@ABC@BBBBC3BC?BAAA<AAAB>@@A?BB<??BBBB?BBCCD==<5;:=8>;@C>>=@??:?:550559==>>>>>@@B@@@@:??B7:;:?6==>9==BBA:>:999&349188===+44>BB5@@BBBB997>/9898(7=@?C9B=BB????BA<<:<;@A@BAA788?A<AB???AAAAA@AAABBBAC;;888<88/79<<<@?<<=
@ATNG8:00209:03781
GATCGAGCGTCTGAGAGGTACTCATTCGTTTCGGAAGAGACAGGTACGTTAATAGTTAATAGCGTACTTCTTTTTCTTGCTTTACGTGGTTATTCTTGCTAGTTACACTAGCCATCCTTACTGCGCTTCGATTGTGTGCGTACTGCTGCAATATTGTTAACGTGAGTCTTGTAAAACCTTCTTTTTACGTTTACTCTCGTGTTAAAAAATCTGAATTCTTCTAGAGTTCCTGATCTTCTGGTGAGTATAATGCATGATGCTACCATCGATAACCTCGAGTCT
+
::::?AC@@@CCCBBBD@BBC@A95.595;1:>:??BBBAC@@=@??>?8B>BBBA9>9??===7;9?;>AAAA2@C@CC@@0//://)/15508=*///;98388>/0.683-//6;5:::8<8AC?BBBB?C??@8888>???=?>;;57696571:99;8537757/57==>1>:=5;:===+65<<<-/.3339=7555:;;;;&;22494:39>8=A8888;1717/----(--80,--/////(/877:<;4558:?=A==<<78/78>>AB998B
@ATNG8:00215:03764
GATGGTAGGTGCACATGAGTGTATCCAGAAGATCAGGAACTCTAGAAGAATTCAGATTTTTAACACGAGAGTAAACGTAAAAAGAAGGTTTTACAAGACTCACGTTAACAATATTGCAGCAGTACGCACACAATCGAAGCGCAGTAAGGATGGCTAGTGTAACTAGCAAGAATACCACGAAAGCAAGAAAAAGAAGTACGCTATTAACTATTAACGTACCTGTCTCTTCCGAAACGAATGAGTACAGAGAGTACGATATGTCTACCATCGATAACCTCGAGTCT
+
88>E@CBB@BB=B=BCC>>C@@??@7?@@499:99=;@599@BB==8<>+0,0;7<:?:?+>6@D:;99:599@6@@@@==>0=B?B@BFG;BBC@CBBBAAA;;7:?AA?BCB@CCCBCCCDBBBCCCCCCACBBB@BA@@CBAA>B?BBB@BCCCBBAA@DDCCAA?BB>BBB?AA>>>7?AB?BBBBB3BB?BCCCABBCC<;7;A??5;7;ACCDAD@@@;<;@C?ABD=BAC?BCCBBBBCA???AA@ABBBBBC??@DD?BBDAAAC?>:>?;;;:?<
@ATNG8:00224:03763
GATGGTAGTGTCATATGAGAGTGTGTACTCTTCGTTTTGGAAGAGACAGGTACGTTAATAGTTAATAGCGTACTTCTTTTTCTTGCTTTCGTGGTATTCTTGCTAGTTACACTAGCCATCCTTACTGCGCTTCGATTGTGTGCGTACTGCTGCAATATTGTTAGCGTGAGTCTTGTAAAACCTTCTTTTTACGTTTACTCTCGTGTTAAAAATCTGAATTCTTCTAGAGTTCCTGATCTTCTGGCTCTCGTAGACAGATACTACCATCGATAACCTCGAGTCT
+
BBBB?CCCCBBCCCDCCCCCCCDDBC@AABB?BBBBB;C@C@BBBCCCI@BBB;;8;?BBCB=A?BA@CC;;:B>@@@@@,;<59<AA:BB@B?BCC?CC;;;CDDD?AACBBBCC?BCC@C@DEBAADGD@@@@C@BBCCCCCCCDCBCBCBB@BCC?CC@AABBBCBBADC=A@@@@3@=A<AABCB0ACBAA=B@@ACCCCFCACGGD5DBBCC@C@CG@CBBBBBD@C?BBCCCC???B?BBAABCCBCCCCCCCBBBCC@B9::CBB?B?BBCBBBBB
@ATNG8:00225:03780
GATGGTAGTATCTGTCTACGAGAGCCAGAAGATCAGGAACTCTAGAAGAATTCAGATTTTTAACACGAGAGTAAACGTAAAAAGAAGGTTTTACAAGACTCACGTTAACAATATTGCAGCAGTACGCACACAATCGAAGCGCAGTAAGGATGGCTAGTGTAACTAGCAAGAATACCACGAAAGCAAGAAAAAGAAGTACGCTATTAACTATTAACGTACCTGTCTCTTCCGAAACGAATGAGTACTGTATCTATGTGTGCGCTACCATCGATAACCTCGAGTCT
+
455><>>CC@?;666=>?>@>>===:>==:=??<9838388899;;8;<8;54448=<==+;7;=::::=:::C899::999(44.506?@2>>@;=?>><>;00)0;<<9>@B?BBBBCBBCCDDDCCBCC@A000@AA@A@A::6::9998@@A:::?A=???@BC@BB@CA@=<::<;3///59>>??0==<CBBAB@@@@:=8<<<>1817>AAA?A@??===8::000+000*/6:>BBBBBBBAAA999ABAAABC@AF;>>888??;?====>=<=<
@ATNG8:00229:03782
GATGGTAGATATATGCACGCTCTACCAGAAGATCAGGAACTCTAGAAGAATTCAGATTTTAACACGAGTAGTAAACGTAAAAAGAAGGTTTACAAGATCACGTTTAACAATATTGCAGCACGTACGCACACAATCAAGCGCAGTAAGGATGGCTAGTGTAACTAGCAAGAATAACCACGAAAGCAAGAAAAAGAAGTACGACTATTAACTATTAACGTACCTGTCTCTTCCGAAACTAATGAGTACTGTATCTATGTGAGACTACATGCGATTACCTCGAGTCT
+
8:44.4444499===>8.-----//)/9;9?@?@BB>@=@B;9:?A4458<7:::----(-(--,66///6666.//:4444$4<7<.55)59:.55<995555)587949@@;0//55///9//5<<<<?>5??::?A:::?@?10+000*//98:/44.38833/5/-(--(-(--7:;2668,33777'7727768///..22725555.5.5598848:?;>>;684---(---(-665:88888...57558955566///---2,,(,2(--5223..
@ATNG8:00230:03757
GATGGTAGGCGACATACATACGCGCCAGAAGATCAGGAACTCTAGAAGAATTCAGATTTTTAACACGAGAGTAAACGTAAAAAGAAGGTTTTACAAGACTCACGTTAACAATATTGCAGCAGTACGCACACAATCGAAGCGCAGTAAGGATGGCTAGTGTAACTAGCAAGAATACCACGAAAGCAAGAAAAAGAAGTACGCTATTAACTATTAACGTACCTGTCTCTTCCGAAAGAATGAGTACTCGTCTCACTCTCGCCTACCATCGATAACCTCGAGTCT
+
ABBC?CBB?B@@ACCEBBBCBBABB>BBCAGIEDCC@C@CDDBBBB@BB@B@A@B@@@@@0@@@AAAAABBCGE<D@;;;;;';D>@5::9&9@@7>CBBBCBCB@C@BB?BBB@BBBBAAACCCDCCCCCCBDBBB?B?@?AA??;A>BA@?@CBCBBBC?BBB@@??CB@CCC>A?A@>8::9;?CCDC2CC@B:99BBBBC@C?BBB@:=:>>CBE@DCBCBCH?@?@CE<;:8:??CECDBBBAAABBBBBCBCC?BBB>A??>???9><999AA@AA
@ATNG8:00231:03794
GATGGTAGGAGACACGTCGCACACGTACTCATTCGTTTCGGAAGAGACAGGTACGTTAATAGTTAATAGCGTACTTCTTTTTCTTGCTTTCGTGGTATTCTTGCTAGTTACACTAGCCATCCTTACTGCGCTTCGATTGTGTGCGTACTGCTGCAATATTGTTAACGTGAGTCTTGTAAAACCTTCTTTTTACGTTTACTCTCGTGTTAAAAATCTGAATTCTTCTAGAGTTCCTGATCTTCTGGGGCGCTAGCAGTCTCTCTACCATCGACTAACCTCGAGTCT
+
CCBB><<A8AA<@BB;;;BBABJCCCBCCBAA?ABBB<BB?B?;;;A@?<7;;<<?7A?BBBB@C@BCDBBBB;@6AB===+>@5;877)3<<@5:8?;?A@CBAA?>;??@@@:99?ACD:>:==<=====:=@@@<AAAA@@@@@@>>=:::=9:::1884;4;>???AA??;=====/<5;5;>===+=<888-8=??>>==//+-666*6-//6165==6;;@@===;>:=>===>;:999:-//-3--/5335966866526,,,,,,6(,(,4553558
@ATNG8:00239:03759
GATGGTAGGCGAGAGTGAGACGCAGTACTCATTCGTTTCGGAAGAGACAGGTACGTTAATAGTTAATAGCGTACTTCTTTTTCTTGCTTTCGTGGTATTCTTGCTAGTTACACTAGCCATCCTTACTGCGCTTCGATTGTGTGCGTACTGCTGCAATATTGTTAACGTGAGTCTTGTAAAACCTTCTTTTTACGTTTACTCTCGTGTTAAAAATCTTGAATTCTTCTAGAGTTCCTGATCTTCTGGTCTACGCTCGTCGCGTCTACCATCATAACCTCGAGTCT
+
98//-/9;8<===666?<<<<<;>>>BBBCBB?B@@@8@>:>=BBBBBCE@AA@AA?B:;8BB?B9558444788433333$3717333(333=7=:<6:?>773:9:399933369466946/556575991622239775878989;;89---,--..35(/)5;5529533.34444&-(-(-7777(55444.5...53359819;99)97936;)/)//39889A;;15/5/..5505./(/6:;=:::9999///669883666---*-2799;B??9
@ATNG8:00239:03777
GATGGTAGATACTCGCTGATACACCCAGAAGATCAGGAACTCTAGAAGAATTCAGATTTTTAACACGAGAGTAAACGTAAAAAGAAGGTTTTACAAGACTCACGTTAACAATATTGCAGCAGTACGCACACAATCGAAGCGCAGTAAGGATGGCTAGTGTAACTAGCAAGAATACCACGAAAGCAAGAAAAAAGAAGTACGCTATTAACTATTAACGTACCTGTCTCTTCCGAAACGAATGAGTACTATAGACTATCTGAGACTACCATCGATAACCTCGAGTCT
+
CCCC?BBCADCCD@AACCCCBCCCC<CDC?CCCB@@>A?BBBBBBF???<??AACAAAAA2B@CCCCBBB99:D;@>;;:;;*;B=@4:::4:CCABBBABBB;;6;=AB?CCC@CBBBCCECCCCDBBBBB?CC::8;CBAABBB>A?C:;<;BBECDCC@AAACCC@AA>CCC;@@888*3775789999%:>7<;<;BA@@@<A<>>>B;><>?CCC@CCBBBBC?B@BBB=BAB?BBDCCCBCBBBBBBB>>AA???@BCCC@C899BBB?A?BBDDDA>?
@ATNG8:00240:03760
GATGGTAGTATCTGTCTACGAGAGCCAGAAGATCAGGAACTCTAGAAGAATTCAGATTTTTAACACGAGAGTAAACGTAAAAAGAAGGTTTTACAAGACTCACGTTAACAATATTGCAGCAGTACGCACACAATCGAAGCGCAGTAAGGATGGCTAGTGTAACTAGCAAGAATACCACGAAAGCAAGAAAAAAGAAGTACGCTATTAACTATTAACGTACCTGTCTCTTCCGAAACGAATGAGTACTACTCTCAGAGACACACTACCATCGATAACCTCGAGTCT
+
CCCC?CCCC9;6>BCCCCDBBBBBB@CCD@C@@@;:6;=@?CCAAA=A@=@=ABBBBDDC2B?BABCDCCBBAA<@BBCDDC5CB?B5;;;.;BD@CCCCCCC;98;@BB@CDD?BBC@AAFDDDCCCCBBB?BCBB?C@@ACBAB?CACBA?BBCCCCCC?CCCBCB?BB?BBB7::??=5<993::9:99%9@?A:9:B>>>?:=:=>>><?<?@BAA>AA@@AAA=B@CCC>BBB@ABABBBBBAAABBCCB@AA?>:;AAAA<A>>>@>>5;5;=@@@@==
@ATNG8:00210:03808
GATGGTAGCTCGCTGATGATATCTCCAGAAGATCAGGAACTCTAGAAGAATTCAGATTTTTAACACGAGAGTAAACGTAAAAAGAAGGTTTTACAAGACTCACGTTAACAATATTGCAGCAGTACGCACACAATCGAATCGCAGTAAGGATGGCTAGTGTAACTAGCAAGAATACCACGAAAGCAAGAAAAAGAAGTACGCTATTAACTATTAACGTACCTGTCTCTTCCGAAACGAATGAGTACACACTCTCATATGACACTTCCATCGATAACCTCGAGTCT
+
CD??=@BBBCCCCCCBBBCDBBBCC@CCC?BBCCCC?C;;;ABBBC@BB?B@CA@@BBBB3B@BB@?ACCBBBB=><;;;;;*;B>C<ACC9CCCABBAABBCBB?B?BC@CCC@CCBBCCCCCCCCCBBBC?CCCC@CAAAAAAA?D?CBB@BBBAAADD@BBABBB?CC?AAB?BBBBB>BBB?BCCCC3AC?CCBBBA=<9495;;;=5;5;@CBCACBBAACC?A?ACC?DBB?BBBDBBBAABBBBB???BBGAAABB=?=>BBB@AA?B?BBBCCB@?
@ATNG8:00210:03827
GATGGTAGGCGTGTGAGAGTCTGCCCAGAAGATCAGGAACTCTAGAAGAATTCAGATTTTTAACACGAGAGTAAACGTAAAAAGAAGGTTTTACAAGACTCACGTTAACAATATTGCAGCAGTACGCACACAATCGAAGCGCAGTAAGGATGGCTAGTGTAACTAGCAAGAATACCACTAAAGCAAGAAAAAGAAGTACGCTATTAACTATTAACGTACCTGTCTCTTCCGAAACGAATGAGTACAGAGAGTACGATATGTCTACCATCGATAACCTCGAGTCT
+
CCBA?ABA=BBBBBBBBCCBCCCBB?BCC@CCBBBC?C?CBBB::;?BB?B@BB@@@>>?,@>AABBBBCCAAA:@@99899(9=9=;@@A9ABC?CAAABBB>><::>A9>>?:>=AAA>>>@???>>>AA:@===;;;;CAA=;7=;@@B>B@@@BBBB>>@@@BB;AA>CBA>@AABC;BA;655555(5:4;;>>A@>>><@<@@AA;A<AA@>@<@>>A?@@:=:>CB9>AB?CBBB>>@BB@@?AAAAA?AAA?@>><=:>566=><3949=>??ABB
@ATNG8:00217:03830
GATGTAGCGCACACATAGATACAGACTCATTCGTTTCGGAAGAGACAGGTACGTTAATAGTTAATAGCGTACTTCTTTTTCTTGCTTTCGTGGTATTCTTGCTAGTTACACTAGCCATCCTTACTGCGCTTCGATTGTGTGCGTACTGCTGCAATATTGTTAACGTGAGTCTTGTAAAACCTTCTTTTTACGTTTACTCTCGTGTTAAAAATCTGAATTCTTCTAGAGTTCCTGATCTTCTGGAGATACACATGATACTCTACCATCGATAACCTCGAGTCT
+
BBAAABBBCCCCC@AACCCCBCBBBBBBBA?BCCC>BB?B@DCECCCC@CCBBA@C@BBCB?C?CCCCAAACE?@@??>0>>=>@BB=BCCCACCC@CH?::;DCCACCCCCBBD@CCD?B?CCBB@@9999BCD@CCCCCCCBBBCCCCB@@?CDC=AB?C?BBBCCBB@@;?9999-:>C>;::::*;@BCC>CCCCCCHCCC=AAAA0AABBCAD@CB?BBBBBBB?C@?@@CCC?A@B?BCCCCCDDBBBDBBCBCCCC@B898A7717@BCCBBA@@
@ATNG8:00220:03834
GATGGTAGGCACTGCGCACACATCCCAGAAGATCAGGAACTCTAGAAGAATTCAGATTTTTAACACGAGAGTAAACGTAAAAAGAAGGTTTTACAAGACTCACGTTAACAATATTGCAGCAGTACGCACACAATCGAAGCGCAGTAAGGATGGCTAGTGTAACTAGCAAGAATACCACGAAAGCAAGGAAAAGAAGTACGCTATTAACTATTAACGTACCTGTCTCTTCCGAAACGAATGAGTACTACTCTCAGAGACACACTACCATCGATAACCTCGAGTCT
+
?@BB8@AB?CCBBB>CCDCCCCCCC>CDL@D@AAAA=A=B@CBBAE@CC?B@BECBBDDD3C@BBCAAAB:98?68855555$9@;;2999&9=@=:;6@<<=>>:A?BC?BAA>ACBBCCCCDCCCBBBDD@CAAA>ABBBBCBC?C@CCD?BBBBBBBB?BCBEBA>BC?BBC@C=BB@78;718-788,8@:???@A>A<<8=7::AA<@<@@BBC@CBBCBCB=?<?BB=BBB?ACCCCABABBBBBBBBBB>@>>>@@@B<A=>=?>?5:6:AAA@:::
@ATNG8:00225:03833
GATGGTAGGTGCACATGAGTGTATCCAGAAGATCAGGAACTCTAGAAGAATTCAGATTTTTAACACGAGAGTAAACGTAAAAAGAAGGTTTTACAAGACTCACGTTAACAATATTGCAGCAGTACGCACACAATCTAAGCGCAGTAAGGATGGCTAGTGTAACTAGCAAGAATACCACGAAAGCAAGAAAAAGAAGTACGCTATTAACTATTAACGTACCTGTCTCTTCCGAAACGAATGAGTACAGAGAGTACGATATGTCTACCATCGATAACCTCGAGTCT
+
DECB@BCC@B@@ACBBCCCCCCCCC@BCC@C9::CD@D=@@CCDCC?CC?B?A@@99999*9=BCCCCDCCCCC;@A99:::*;B>B<AAA9@CC?BBCCCCF@?=??BB@BBB>BBBBBCBABCCCCCBBB?CCCC?BAABCA@?<@=@@B?BCCCCCCC?B@@AAA?@@<AB@8=====7?@@<@BBBB3BD?BA@ACCCAA3608<>A1637ABBB@@@@BBCC@C>AAA<AAA?AAACBBBCCCCCCCBBBBBBBBB>>>C@C899CA?5:5:?><====
@ATNG8:00233:03822
GATGGTAGCGCGACGAGCGTAGACCCAGAAGATCAGGAACTCTAGAAGAATTCGGATTTTTAACACGAGAGTAAACGTAAAAAGAAGGTTTTTACAAGACTCACGTTAACAATATTGCAGCAGTACGCACACAATCGAAGCGCAGTAAGGATGGCTAGTGTAACTAGCAAGAATACCACGAAAAGCAAGAAAAAGAAGTACGCTATTAACTATTAACGTACCTGTCTCTTCCGAAACGAATGAGTACGTGTGCGACGTGTCTCCTACCATGATAACCTCGAGTCT
+
@DDE@C@AA@@ACCFGCAABGDHED>CFCACBBAAA=A9;;DFEFC?AD=?=?B@DCDDD2A>CCABABCCAA@:@???AA@2@A;@39999(9<>:@@>>A@@@C5856><BBB;?@@@@@@@>>>????>>;>A?@<?@@@?@>>:><AAA=AABBA@??<????AA=997:CC@CB???=2:88158787(5>8??@@A@;::9=8=>==:==??>>==A?===?>4;5;==4=??<???A???ACD?;;AA@>>>>>>A====<;;;??A=A=AB@@@A;;
@ATNG8:00238:03836
GATGGTAGCAGACGTGACAGAGCGCCAGAAGATCAGGAACTCTAGAATAATTCAGATTTTTAACACGAGAGTAAACGTAAAAAGAAGGTTTTACAAGACTCACGTTAACAATATTGCAGCAGTACGCACACAATCGAAGCGCAGTAAGGATGGCTAGTGTAACTAGCAAGAATACCACGAAAGCAAGAAAAAGAAGTACGCTATTAACTATTAACGTACCTGTCTCTTCCGAAACGAATGAGTACCTCTCAGAGACACACTACCATCGATAACCTCGGAGTCT
+
@BBC@BBBBCBBBBBDBBBEFBB@D?CCC?C@@@CC@D=@@ABCBB>BB>B>A??77777(9?ACCBBBBBAAB;=>;;;;;*;C@C5;;<-:BB?BBBBEDGDC?C@CC?BBD=BBAACDCCCCDCBAA@C@BBBB?BBBBBBBB=B?B@A?ACCBBCCC?AAAABB?BA@BBB=@@???8?>>;====?.==:?===AABAB;>:>AAB<><>@BBC@CCBBAAA=@=AAA<BBB?BBBBBBB?BBBBCAA>AAAAA??@A;@@@@AAA:=9<<<8<<<<<
@ATNG8:00245:03828
GATGGTAGAGTACAGTGTAGTAGACCAGAAGATCAGGAACTCTAGAAGAATTCAGATTTTAACACGAGAGTAAACGTAAAAGAAGGTTTTACAAGACTCACGTTAACAATATTGCAGCAGTACGCACACAATCGAAGCGCAGTAAGGATGGCTAGTGTAACTAGCAAGAATACCACGAAAGCAAGAAAAAGAAGTACGCTATTAACTATTAACGTACCTGTCTCTTCCGAAACGAATGAGTACTATAACTATCTGAGACTACCATCGTTAACCTCGAGTCT
+
CCCC?CBBBBCCCCDCCCCCDDCBB?BCD@ECCC??;?=AADCCBA?BC@D@BB>>>>>5>?CBBACCBCB@@8@@ABDD;FD=@6:::.;CE?CCECBBC:98;@DD@;:;>@ACCDCCCECCCC@@?C?CCCC>AABBBAAA>A?C@@>@BBBCCCC=@@CCCB>AA>BAC?BB???8>>>;99::9(9A?B??;CAA@@<@<>>@A<><>>BAA?@AABBCG?C?BBE>B?@<@BCBBBCAAAC?CABBAA=====>BD=>>?@C?C9999DBBB999
@ATNG8:00250:03201
GTTGGTAGTATATCGCGTCGCTATCCAGAAGATCAGGAACTCTAGAAGAATTCAGATTTTTAACACGAGAGTAAACGTAAAAAGAAGGTTTTACAAGACTCACGTTAACAATATTGCAGCAGTACGCACACAATCGAAGCGCAGTAATGATGGCTAGTGTAACTAGCAAGAATACCACGAAAGCAAGAAAAAGAAGTACGCTATTAACTATTAACGTACCTGTCTCTTCCGAAACGAATGAGTACACACTCTCATATGACACTACCATCGATAACCTCGAGTCT
+
CF@D?BBBCEBABDCDBBCFDBBBE@EDC?BBBBCC>B?BCDCCCC?CC@C@CCBBBCCC3C@CCAAACCBBBC>9:;DEDD5CB@C@BBB<CCG@CCBCCDC::6;>BA>BCCACCBBBDFFCCCCCBAAB@BC@@>ABBBCCAA>BCCAA>ABBBBBBC?CCCBBC?BA;=<=188<<<4<==9:;;;;.6=9=///==D?@9=9:::=0807?CCC?CCBBCCC>A?AAA=@??<?BBCCBBBBBBCBB>???@BBBBBBBB@B9::CCC>B>ABBBB>>>
@ATNG8:00251:03224
GATGGTAGATATATGCACGCTCTACCAGAAGATCAGGAACTCTAGAAGAATTCAGATTTTAACACGAGAGTAACGTAAAAGAAGGTTTACAAGACTCACGTTAACAATATTGCAGCAGTACGCACACAATCGAAGCGCAGTAAGGATGGCTAGTGTAACTAGCAAGAATACCACGAAAGCAAGAAAAAGAAGTACGCTATTAACTATTAACGTACCTGTCTCTTCCGAAACGAATGAGTACTGTATCTATGTGTGCGCTACCATCGATAACCTCGAGTCT
+
@@;9:;?DDCCBBCCCCCCBBCCBB?B@?<?A@@@B>A?CCBCC??;9:6:=ABCCCCC9C?CABABAAA9948?@@=A6@@<@<@A9B;;9;CCCCBFCD<@<;:7;BB@CCCCCCCCCCCCCCCBB?BCCDACB??@@??496:::6;DCBCCCB?BAACAA?AB?ABB>AAA@@999:3:9999(:@;@:89B>A;;7;=FD@?;@<>>BA@>@CCDCCC?B?:::59@@=AAABBBBCBBBAABBBBBBBAAAABCB<888=<76/87<>?@AC;;
@ATNG8:00254:03229
GATGGTAGTATATCGCGTCGCTATCCAGAAGATCAGGAACTCTAGAAGAATTCAGATTTTTAACACGAGAGTAAACGTAAAAAGAAGGTTTTACAAGACTCACGTTAACAATATTGCAGCAGTACGCACACAATCGAAGCGCAGTAAGGATGGCTAGTGTAACTAGCAAGAATACCACGAAAGCAAGAAAAAGAAGTACGCTATTAACTATTAACGTACCTGTCTCTTCCGAAACGAATGAGTACGTGTGACGTACGTGAGCTACCATCGATAACCTCGAGTCT
+
@?DH@DBABBAABABCCBB;66<<<:=BBACBBBAA<A?BCCCCBC@BC?A?ABA?AAAA2A?BBBBDBC@@?B;?=ABBBB5CC?C5<<;.;CC?BBDBCBC<;:;@BB@BCC@CCAACCCCCCCCCBBBC=@B995:B@@@BAA=B>AAA>A@AABBBCABBBCBB?BB?BBB>@??>>383315ABBB/AB:=>@@AAAAA9=:888>8=8=>CAA?ACAAABD@C?AA@;@:949???BDA@??????BCCAA@?==<=<:*000.::9)-+/<;77;@@
@ATNG8:00257:03220
GATGGTAGCTCTGCTCTGATTCTCGTACTCATTCGTTTCGGAAGAGACAGGTACGTTAATAGTTAATAGCGTACTTCTTTTTCTTGCTTCGTGGTATTCTTGCTAGTTACACTAGCCATCCTTACTGCGCTTCGATTGTGTGCGTACTGCTGCAATATTGTTAACGTGAGTCTTGTAAAACCTTCTTTTTACGTTTACTCTCGTGTTAAAAATCTGAATTCTTCTAGAGTTCCTGATCTTCTGGGTGCGCTACAGTCTCTCTACCATCGATAACCTTCGAGTCT
+
@@BC?CCCCBB>?=<BCCBB@BCCCAA@CC;;;;CDC<BB9:9<BBACCC?BACCB>B=???A7@=@ABAA@BBB<>=@=B+=>5:/0*/88=1=3713@37738;;6:@B;==<?5;:>=A<A>><<<::5;?>>7;;AAAAA>>>??A?>::1889<AE=A=@@@@@@@<<5879>A.?<?688AAA/:99<<16///538<<=:9===)7//.7262=A;A?>?88:;D;??>>>?7::@@8;;;>>@@BCA>>>>@?77;03---77909-3-7<<<<;;
@ATNG8:00258:03224
GTTGGTAGCTCACGTACGTCACACGTACTCATTCGTTTCGGAAGAGACAGGTACGTTAATAGTTAATAGCGTACTTCTTTTTCTTGCTTTCGTGGTATTCTTGCTAGTTACACTAGCCATCCTTACTGCGCTTCGATTGTGTGCGTACTGCTGCAATATTGTTAACGTGAGTCTTGTAAAACCTTCTTTTTACGTTTACTCTCGTGTTAAAAATCTGAATTCTTCTAGAGTTCCTGATCTTCTGGATATGAGTGACTCGTGCTACCATCGATAACCTCGAGTCT
+
556;@D=BBCCBBBBBBAAFECCDBBBCCBCB@DCCC>CC@C@CCBCBCC@@@@AA?A@BCBB?B@CCBBCCCCC?@????.=A>AABB=BBA@=A??;?A5:99BBB@CCCBBCBB<?;@=A=@@@?AAAA=B<:72:9<<<===>>@@BAAAA=<;<=@@=A8<;A>>=>77059999,949655666(5:798)558655AA?=3:797(5699=;A8>>;@A@>>@@=A:>>>>@@577@<A:66:///:<==???@@@@B==>=>>==:>>BC@>=;;7
@ATNG8:00259:03243
GATGGTAGCGCACACATAGATACAGTACTCATTCGTTTCGGAAGAAGACAGGTACGTTTAATAGTTAATAGACGTAACTTCTTTTTCTTTGCTTTTCGTGGTATTTCTTGCTAGTTACACTAGCCATCCTTACTGCGCTTCGATTGTGTGCGTACTGCTGCAATATTGTTAACGTGAGTCTTGTAAAAACCTTCTTTTTACGTTTACTCTCGTGTTAAAATCTGAATTCTTCTAGAGTTCCTGATCTTCTGGATAGCGACGCGATATACTACCATCGATAACCTCGAGTCT
+
A;@@8=;;?<=95666<;<5659995555:44.44/9)//3:)//)///79299554<)4.49::.:54999<>==:=>8<<===):::044499&45;<7<555)5:)////;;69;;>=<@A=@@@>@;AA??@B9:2:@@?;@???A;>>=;;?==?BB?:::?AA@E<?AB@@@CBB=B99999'9;?999999$99?<@3>995555555.555&59955.5.5>859554495:7<=<??>9<;??@@C;;;BB;;:9>:::AA@?;?:::ABA>B@???CC999
@ATNG8:00260:03244
GATGGTAGGACGAGCGTCTGAGAGGTACTCATTCGTTTCGGAAGAGACAGGTACGTTAATAGTTAATAGCGTACTTCTTTTTCTTGCTTTCGTGGTATTCTTGCTAGTTACACTAGCCATCCTTACTGCGCTTCGATTGTGTGCGTACTGCTGCAATATTGTTAACGTGAGTCTTGTAAAACCTTCTTTTTACGTTTACTCTCGTGTTAAAAATCTGAATTCTTCTAGAGTTCCTGATCTTCTGGATACACTCATGTGCACCTACCATCGATAACCTCGAGTCT
+
CCBB@BBC@C::;BCBABBBCBCB@CCBBB:::;CCC?BB?B@CCCCBBB@CCCA@;@?A@@A@C@CCCCCCCCC@CCCCC1@?<@CBB<BBBC?BJLGHD;;;CBBC@BBCC;;;D?@@E@B@CCBBBBBB?BBBB?CAAAC@@@BBAACBAAA?BBC@BA?A=AAABBBCCFACBBBB<B@CAJEIIL5CBAAA7;<AABBAA@@5;;;;*;??A@<@?CC@CBCCBBD@CACCBDBC?BBE@CDBDGCBBAAAABBAC@BBB?B;;;A@?<??BBCBBBAB
@ATNG8:00262:03210
GATGGTAGTATATCGCGTCGCTATCCAGAAGATCAGGAACTCTAGAAGAATTCAGATTTTTAACACGAGAGTAAACGTAAAAAGAAGGTTTTACAAGACTCACGTTAACAATATTGCAGCAGTACGCACACAATCGAAGCGCAGTAAGGATGGCTAGTGTAACTAGCAAGAATACCACGAAAGCAAGAAAAAGAAGTACGCTATTAACTATTAACGTACCTGTCTCTTCCGAAACGAATGAGTACACACTCTCATATGACACTACCATCGATAACCTCGAGTCT
+
BAAB@CCBBDCBBCCCCBDABADCC@BDD@ABBD@@?AFCCCBBCB@BC?C@CBBBBCCC3D?AACDCAABCCD::9;@BAB0AB=A4;;:4:DDAEBBBCBCCC@B@CB?BCC?BABBCDDCCBBBCCBBB@BBBB@AA@?>>?A>B@DCC?BBBEFBCC@B???CC?BB?BBA799BBC>ABA?BA@AA2=@<A????>=88183::;=:>;>@BBB?A@@?ACC?C?AAA<ADC99:BBBBBBBBBBBCCAAAAAAA@CDCC?B899BBB?B?BBDCCA??
@ATNG8:00266:03228
GATGGTAGTATATCGCGTCGCTATCCAGAAGATCAGGAACTCTAGAAGAATTCAGATTTTTAACACGTGAGTAAACGTAAAAAGAAGGTTTTACAAGACTCACGTTAACAATATTGCAGCAGTACGCACACAATCGAAGCGCAGTAAGGATGGCTAGTGTAACTAGCAAGAATACCACGAAAGCAAGAAAAAGAAGTACGCTATTAACTATTAACGTACCTGTCTCTTCCGAAACGAATGAGTACTGTATCTATGTGTGCGGCTACCATCGATAACCTCGAGTCT
+
?8A;;B>@AAA<>@=B000999<DCACCC@CBBB;;7;=BABBBBB@CC@B@BCCCDCCC1@<?@@;;:B@@@A:43;==>>,@A=?=BBB7B<;7;;;;B@<00+0;<<9<AA;@A95:CBBBC@@@@@@B>@@@@????CCCAA>A?B;;6:C:::BBA?BAA999=AA?BCB588>;<38;;6<@AAA/>>:===?@?AAA=A<AB@@:=:>>BBB?BBAA@@A8000@>6>00*0::>@@@???@@B???@@?AAA?;?===<A====??<@<??A89:::
@ATNG8:00267:03247
GATGGTAGTGCGTGAGAGAGAGACCCAGAAGATCAGGAACTCTAGAAGAATTCAGATTTTTAACACGAGAGTAAACGTAAAAAGAAGGTTTTACAAGACTCACGTTAACAATATTGCAGCAGTACGCACACAATCGAAGCGCAGTAAGGATGGCTAGTGTAACTAGCAAGAATACCACGAAAGCAAGAAAAAGAAGTACGCTATTAACTATTAACGTACCTGTCTCTTCCGAAACGAATGAGTACTGTATCTATGTGTGCGCTACCATCGATAACCTCGAGTCT
+
CCCC?BBCCCCBBBBDCCCCCDAAA>BBB@BBCCBB?B>BACBBBD?BB>A?ABBBBBBB3B?BBBCCCCAAAD>CBAA@@@1AA=B<AAA9ADC@CABABAB:96;@BB@FBB?CBBBCDDCBBBCCCBBC@CCBA?BA@@BBBB>B?B99;:DDCCACC?AAACCC?AA?BBB?BBAAA<AA@?@@@@?2@A>B<>;BBB@@:=:=>?A<?<?BCAB?AAAAABB?B@CCC>C::9:BCDDBBBBBABBB>>>BBBBBBCCB@<@;;;??>9=:=?>@@:;;
@ATNG8:00276:03220
GATGGTAGATATATGCACGCTCTACCAGAAGATCAGGAACTCTAGAAGAATTCAGATTTTTAACACGAGAGTAAACGTAAAAAGAAGGTTTTACAAGACTCACGTTTAACAATATTGCAGCAGTACGCACACAATCGAAGCGCAGTAAGGATGGCTAGTGTAACTAGCAAGAATACCACGAAAGCAAGAAAAAGAAGTACGCTATTAACTATTAACGTACCTGTCTCTTCCGAAACGAATGAGTACTGTATCTATGTGTGCGCTACCATCGATAACCTCGAGTCT
+
?:<<8<=A=>>>@=>>>=;;?=;??:;@@?B?@@AB=A7::AAACC@BB?B?BBBBABBB2@;>>@?@>><987)7;=@;==+<<8<:>>?2=<B6;5655;;555059;@;@>?499949?@BECBBB;;;@=BB@@<?@>?@@9839>BAA>BBBBCCCE@BBBCCB?BB?BA?<?<999,9>><@@BBB/>?9877>>>78:9>7?8977=666<00+0<<=@@A?A<@@A;9889?@A==8=?>????@???ABABBB874>36222222/7699999822
@ATNG8:00277:03204
GATGGTAGTGATACAGATCAGACACCAGAAGATCAGGAACTCTAGAAGAATTCAGATTTTTAACACGAGAGTAAACGTAAAAAGAAGGTTTTACAAGACTCACGTTAACAATATTGCAGCAGTACGCACACAATCGAAGCGCAGTAAGGATGGCTAGTGTAACTAGCAAGAATACCACGAAAGCAAGAAAAAAGAAGTACGCTATTAACTATTAACGTACCTGTCTCTTCCGAAACGAATGAGTACTATGTAGAGCTCTATACTACATCGATAACCTCGAGTCT
+
@?BB?BBBBCCCBBDCCCBBBCCCD?CCC?B@@A:;7:9CAB???C?CD@C=@ACCGCAD+A>AB@BBBBAAAD=DAAADEE5BB=A4;;;6;CC@CCCBBBAAB>A>BD>@@D?BBCBCDK;=;BBBCDDD@BBA?<@???@AAB?B@C::;;CCAABBB@CBEBBB>8949??9=?:::,777/889999%9?;685@AAA=>:>=????<?;>?BBB?BCBA@@F@B>BAC>CBC?BBBBBBBBBBCCCCBB>;;;??@AB@@@@@AA@@:=:<>>=>:;;
@ATNG8:00283:03219
GATGGTAGTGTCATATGAGAGTGTGTACTCATTCGTTTCGGAAGAGACAGGTACGTTAATAGTTAATAGCGTACTTCTTTTTCTTGCTTTCGTGGTATTCTTGCTAGTTACACTAGCCATCCTTACTGCGCTTCGATTGTGTGCGTACTGCTGCAATATTGTTAACGTGAGTCTTGTAAAACCTTCTTTTTACGTTTACTCTCGTGTTAAAAATCTGAATTCTTCTAGAGTTCCTGATCTTCTGGGTCTCTCTCTCACGCACTACCATCGATAACCTCGAGTCT
+
BCBC@BBBC:;;CBBBCCCEDCCBBCBBBC;::;CBD?BC@BACCCBCDDACCBCC@C@CA@?@B?BB@@@;;9C;??B=@)?@=?@BD>@@@B>BBC?BB9;;BCBB@BCDIFEHG?BBDAC@CBBCBCCCBCCCC;::CCHCCCCC@@@BBBB@CCC@BB?B7;;BBBCDCC@CCCCC9@=@?BBBCB2AAAAA6;;BBBBDCCCACDDE5BAACCBIFDC?BCCJDA@?@@BBBBCB?BBBC>BCEEB:::AAA;;;A@@@@<;;;;@<<7;@BDC@?@BA
@ATNG8:00284:03217
GATGGTAGCACGAGTCACTCATATCCAGAAGATCAGGAACTCTAGAAGAATTCAGATTTTTAACACGAGAGTAAACGTAAAAAGAAGGTTTTACAAGACTCACGTTAACAATATTGCAGCAGTACGCACACAATCGAAGCGCAGTAAGGATGGCTAGTGTAACTAGCAAGAATACCACGAAAGCAAGAAAAAAGAAGTACGCTATTAACTATTAACGTACCTGTCTCTTCCGAAACGAATGAGACGAGAGTCAGAGCAGAGCTACCATCGATAACCTCGAGTCT
+
::>>8@<<@<<<;;;<<666<ABBB8@AB99;AC;;5<5;;A;;:C@BB?B?;;;A@DCD3B@AA@BCG?::?;8:/0/<;;(//)/2999+;999<:<<0.---(/6;;6;;<7544:<==@;?@;=ABBD?BAAA?AAA@A@??<@?B;;9;AAADCBC>A?ABBB?AA<=>;8>=@AA278>;:ABBBB)AA<>>>>>===>181665:4<8<>ABB?B;99AAC=?=?EF@BBB?@@?CBCCAAACCCCCCAAABB@@@A@=A<<;A@@<@=?>>>?<<=
@ATNG8:00284:03246
GATGGTAGCTATACGTATATCTATGTACTCATTCGTTTCGGAAGAGACAGGTACGTTAATAGTTAATAGCGTACTTCTTTTTCTTGCTTTCGTGGTATTCTTGCTAGTTACACTAGCCATCCTTACTGCGCTTCGATTGTGTGCGTACTGCTGCAATATTGTTAACGTGAGTCTTGGTAAAACCTTCTTTTTACGTTTACTCTCGGTGTTAAAAATCTGAATTCTTCTAGAGTTCCTGATCTTCTGGATAGCGACGCGATATACTACCATCGATAACCTCGAGTCT
+
BBBC?CBBBBBBBBFBCCCCCCCBBCBCCFBA?ACGF?CD>B@BCCCCCC@CCCCC@D=@AAB?A@DDCBBCC>D<A@@?>)?<8>993(3?>@>BCC?BB9:9BCCF@AADB@BBB?@@@<@;?@BCC@@@<@A@@<>>@@????AAAAA<<;A=@@@<AA=A=>>:::AAAB<@;@AAA5A<A888888(8@9:9077:///@9::==FDDD/@;<;@;@;@@<AABC>?>=@:>=C?;;7;=@=ADAAA>@@@@::8A@>>A>>9<666><<6=<>>A@@@A?
@ATNG8:00286:03208
GATGGTAGTGTCATATGAGAGTGTGTACTCATTCGTTTCGGAAGAGACAGGTACGTTAATAGTTAATAGCGTACTTCTTTTTCTTGCTTTCGTGGTATTCTTGCTAGTTACACTAGCCATCCTTACTGCGCTTCGATTGTGTGCGTACTGCTGCAATATTGTTAACGTGAGTCTTGTAAAACCTTCTTTTTACGTTTACTCTCGTGTTAAAAATCTGAATTCTTCTAGAGTTCCTGATCTTCTGGACAGAGTGTGCAGATACTACCATCGATAACCTCGAGTCT
+
A@BB9B=BBBBCCCCCECCCBBBCCBBBBCA@@AEDE@HI?A@ACCCCCFACCCCB@D@BBBD?C@CDDCCBBCB<99999)9?=AACC=CCA@?@BC?CC?AACCCC@CCCCFDBB?BDDAC?CCCCCCCC@CCCC@CBCCCCCCCCCDDCDCB?BBB@BC@C?ABDDDCBCB?A@@@@3>;@;;;:::*;B@AB=BBBBBCBCCGACHFH5C;;=GIGACD?CCCCC@@?A@BBCDCC@@?@@FCCCCCCCCBBBCCCCCCCCAC9::A??;@=@BCBBB@@
@ATNG8:00291:03209
GATGGTAGCAGACGTGACAGAGCGCCAGAAGATCAGGAACTCTAGAAGAATTCAGATTTTTAACACGAGAGTAAACGTAAAAAGAAGGTTTTACAAGACTCACGTTAACAATATTGCAGCAGTACGCACACAATCGAAGCGCAGTAAGGATGGCTAGTGTAACTAGCAAGAATACCACGAAAGCAAGAAAAAAGAAGTACGCTATTAACTATTAACGTACCTGTCTCTTCCGAAACGAATGAGTACGATGAGAGAGCTCTCTCTACCATCGATAACCTCGAGTCT
+
CCBB?BBCCHCBBBBCCCCCCCCCC?BBC?CCDD??<@<@@BBBBC>AA>A>ACC@???@2A=BBBCBBC997C;?>;;:::*;?99.999&9AD=BBACEEDDE@D?;;8;AA=@?BACCGCCDCDBCBBB?BAAA>@???BBBC?EAE::<<BBCCECC?AAACDC?BB?BBC>AA???8;<=:<=>>==&:>9?:;;?AA@A<@:??BD7:5:=A@@<@AAABBC?C?CAC=BBB?:99CCAABBBBBCBBBAAA>>>AAAD@6;///;<=7>49>@?@@??
@ATNG8:00291:03239
GATGGTAGTATATCGCGTCGCTATCCAGAAGATCAGGAACTCTAGAAGAATTCAGATTTTTAACACGAGAGTAAACGTAAAAAGAAGGTTTTACAAGACTCACGTTAACAATATTGCAGCAGTACGCACACAATCGAAGCGCAGTAAGGATGCTAGTGTAACTAGCAAGAATACCACGAAAGCAAGAAAAAGAAGTACGCTATTAACTATTAACGTACCTGTCTCTTCCGAAACGATGAGTACACACTCTCATATGACACACTAATCGATAACCTCGAGTCT
+
<<<<8<;;;=>>?>><<<A<///99,/6;7;;==6616:><=>6668@=6;6:BAAB>>>+>:<<5555559:=19955555$594;9>>>2<>94/0//:;:==04.44.444.4488566?>><<<9944.4888.88=99;>>2;6:00/;:::?=B>847737/7;;@@=8<;333(333,77778(52+22559=222273222626399<<<=B?943:;-4249;1933389;;;3439::8885555:543;9333.399:>>8=7<=<<<=88
@ATNG8:00294:03226
GATGGTAGCGAGCGAGTGTGTATACCAGAAGATCAGGAACTCTAGAAGAATTCAGATTTTTAACACGAGAGTAAACGTAAAAAGAAGGTTTTACAAGACTCACGTTAACAATATTGCAGCAGTACGCACACAATCGAAGCGCAGTAAGGATGGCTAGTGTAACTAGCAAGAATACCACGAAAGCAAGAAAAAGAAGTACGCTATTAACTATTAACGTACCTGTCTCTTCCGAAACGAATGAGTACGATGAGATCTCGTGTGCTACCATCGATAACCTCGAGTCT
+
CCCB@BCBBCCBBCCCCDCCCCCCC@CCD@CCBCBB@B@CCCBACC?BB?B?BCGBBBCB5CFHCCCCCCBCDD@CB?>>>>0@A?B>BBB9BBC?CBBBBBB@@<@?AA?BBB?BCCCBAACCDDDDBBBC@CCBB?BA@@CCBB@B@C@@?@CECDBCC?CCCBBA?BB@BBB=??777):9:9>>===.<A?B???DCCBB?B?B@BB;>:>CCCC@DBBBBCBAD?BBC=CCC?CBBCBBBABAABBBBBBBBBBBBBBBC?>;;;B=<:><>>>AA==>
@ATNG8:00252:03297
GATGGTAGTGATACAGATCAGACACCAGAAGATCAGGAACTCTAGAAGAATTCAGATTTTAACACGAGAGTAAACGTAAAAGAAGGTTTACAAGACTCACGTTAACAATATTGCAGCAGTACGCACACAATCGAAGCGCAGTAAGGATGGCTTGTGTAACTAGCAAGAATACCACGAAAGCAAGAAAAAGAAGTACGCTATTAACTATTAACGTACCTGTCTCTTCCGAAACGAATGAGTACGATGAGATCTCGTGTGCTACCATAGATAACCTCGAGTCT
+
559<8;<AA@?A@@BAABCCBB@BA?@@C@B@A@A=9@=CB:99AA;9:4:-3993798&31778<88=<9::2899444&55./)//)///)/77779945058<>8<?;259A?CBBABBBBBAAA@290<<6<000;0032739//)/:4://4>:;;7777/7;8<99433377.8896:====+37.27557558;7;;?@??27277A@A?CBBBBBB?C?A@@;:::<ABBBBBBAAABAAAB;;;>876;;9//(////855/7697555:96
@ATNG8:00259:03264
GATGGTAGCGCGACGAGCGTAGACCCAGAAGATCAGGAACTCTAGAAGAATTCAGATTTTTAACACGAGAGTAAACGTAAAAAGAAGGTTTTACAAGACTCACGTTAACAATATTGCAGCATTACGCACACAATCGAAGCGCAGTAAGGCATGGCTAGTGTAACTAGCAAGAATACCACGAAGCAAGAAAAAGAAGTACGCTATTAACTATTAACGTACCTGTCTCTTCCGAAACGATGAGTACGATGAGAGAGCTCTCTCTACCATCGATAACCTCGAGTCT
+
:9:4.4<;9A@;59955;9;669C@8?A@?@;554:.4.58:;<;@9??38088;;<=C=+=7=4448<<:::;28<55555$594999;;0?B;9>B=@>>?94.4.44.5::8;<;<6668<<=====6505==@=BBA<;;::6<+//::69;;:4433496///94//(/6638833,3373:====+88288889:3447=8=<<@;?68333813338777,/(/33,3///9///4444;9:88///666998788817333757262666.....
@ATNG8:00267:03279
GATGGTAGTGTCAGTGCGCGTCGTCCAGAAGATCAGGAACTCTAGAAGAATTCAGATTTTTAACACGAGAGTAAACGTAAAAAGAAGGTTTTACAAGACTCACGTTAACAATATTGCAGCAGTACGCACACAATCGAAGCGCAGTAAGGATGGCTAGTGTAACTAGCAAGAATACCACGAAAGCTAAGAAAAAGAAGTACGCTATTAACTATTAACGTACCTGTCTCTTCCGAAACGAATGAGTACGAGAGAGCACACGTGTCTACCATCGATACCTCGAGTCT
+
8::>@CCCBDBCCC96;@:566666:CFE@CC;:;C7;7;BBABAC?BB@C@BA@@ACCC3C?BBBBBBBCBBB<??@BBBB5@@?A@CCC<CCHIDAAACCDBB@B@BE@DDD>@@BBDCCCCCCCFAAAD@BBBA>ABCBAA@B>C@DBB?CBBCBBBB?BBAAAA@CC??>?>@@999+9=9939>>>>.??:?@=<<800/39:/0//171699:;6>>>A??>3717;;5;;;6;;;==>@BBBBCBBAABBBAAACA?>B<=8//;///177:<?;;;
@ATNG8:00268:03269
GATGGTAGCGAGCGAGTGTGTATACCAGAAGATCAGGAACTCTAGAAGAATTCAGATCTTTAACACGAGAGTAAACGTAAAAAGAAGGTTTTACAAGACTCACGTTAACAATATTGCAGCAGTACGCACACAATCGAAGCGCAGTAAGGATGGCTAGTGTAACTAGCAAGAATACCACGAAAGCAAGAAAAAGAAGTACTCTATTAACTATTAACGTACCTGTCTCTTCCGAAAACGAATGAGTACAGAGAGTACGATATGTCTACCATCGATAACCTCGAGTCT
+
A@;;26==BBCCCCCDDCCCCA:;;=BBA@ABA@;;8;?BBCBBBB@AA>A@BBCCCCCC?E@BCICDAA@;;;0;A@ACBB2AC:@;@AA40/>:00//9::::5:58=:>??=BBAACAABCDDCBBBCC@DAAA>B???CCBB?B@D;99;CBBBDDD@ABBBBB?AA?BCC>A@;::3;0/)/;;<<,<=7AA???@@@C;>667>>=D=AA::;=A?>>=@@;>;>BBA5@@@:=>>>788AAABB@@@===>>@@@@@AA:;577>=<8=;>@A@AA>>
@ATNG8:00270:03298
GATGGTAGCGCACACATAGATACAGTACTCATTCGTTTCGGAAGAGACATGTACGTTAATAGTTAATAAGCGTACTTCTTTTTCTTGCTTTCGTGGTATTCTTGCTAGTTACACTAGCCATCCTTACTGCGCTTCGATTGTGTGCGTACTGCTGCAATATTGTTAACGTGAGTCTTGTAAAACCTTCTTTTTACGTTTACTCTCGTGTTAAAAATCTGAATTCTTCTAGAGTTCCTGATCTTCTGGATAGCGACGCGATATACTACCATCGATAACCTCGAGTCT
+
0/BB9;;DC?@@;666>>?<6;9??;@<@B@?5:=<=4=@<B>A>>EA;;559444./396::*.*..(-579;::.44444$4;.44?:5994929;@8>@79;BBBC@CCCCCB@@<AAC?CACEEAAA@@=ABBC?@@CCDBBBBBCGFCC:;8<@@=AB@B?CCB<;;CAA=?:;;;-;;@>AAAAA2ABBBC?CCCDCCCBAA@AKGI5CAA@B>B>BB=BBBBBBB>B>BCBCCCABBLAFCCCBBBC;;;CC<<;HCCC@C@@@D@@>A@CC@@@A@?
@ATNG8:00273:03252
GATGGTAGCTATACGTATATCTATGTACTCATTCGTTTCGGAAGAGACAGGTACGTTAATAGTTAATAGCGTACTTCTTTTTCTTGCTTTCGTGGTATTCTTGCTAGTTACACTAGCCATCCTTACTGCGCTTCGATTGTGTGCGTACTGCTGCAATATTGTTAACGTGAGTCTTGTAAAACCTTCTTTTTACGTTTACTCTCGTGTTAAAAATCTGAATTCTTCTAGAGTTCCTGATCTTCTGGGTGTATCTGCGAGTATCTACCATCGATAACCTCGAGTCT
+
BBBC?CAAACBBBCCCCECBCBCCCDCBBCAA?@CCC>CD?C?CBBBCCB@AA@BB?C?BAAC@C?BCCAAAA=C<AACDC3><>=88:17BBC@CAA=AA4:9?@=@=BBCBCCA=:=AA;?:?AAAAAAA<@@=<8===>>>>@@AABBB@@@<>>><>@;@:>;:;??>?>:>>>@@6A<@:;7666*7<666)------66577;899*9:::=6:6580885?;;;;?:==>>==:>>CC:===BAA;;;AA===@@@AA<A::;A=<9=;>>>???@A
@ATNG8:00278:03254
GATGGTAGACATATCGTACTCTCTGTACTCAATTCGTTTCGGAAGAGACAGGTACGTTAATAGTTAATAGCGTACTTCTTTTTCTTGCTTTCGTGGTATTCTTGCTAGTTACACTAGCCATCCTTACTGCGCTTCGATTGTGTGCGTACTGCTGCAATATTGTTAACGTGAGTCTTGTAAAACCTTCTTTTTACGTTTACTCTCGTGTTAAAAATCTGAATTCTTCTAGAGTTCCTGATCTTCTGGATATGAGTGACTCGTGCTACCATCGATAACCTCGAGTCT
+
CCBB@BBBBCCBCCCCCDDCCB@BCBBCCCD?B?BCCC>CD@C=@??ECCC?CBABA?D>@?@A?C?CCCBBBBBC???>?>1???A99:3:A@B@CBA=@@4::ABBB?@@@@B?;>7>=B=@<@A@@@?@A=A@@@:>>A>>>@@@@@@@?@@@<;;;=??<?=@A>>>@A@?<?@AAA5A=C=89888(8@777.767///::9=8===;.8>?@@:@<@A<ABA@;;;:=:=@@A@@7;;E=DB@@@=>>AA@@@AA??;;@7=///;996;5;;;;;///
@ATNG8:00282:03294
GATGGTAGAGAGACTGTAGCGCACTCAGAAGATCAGGAACTCTAGAAGAATTCAGATTTTAACACGAGAGTAAACGTAAAAGAAGGTTTTACAAGACTCACGTTAACAATATTGAGCAGTACGCACACAATCGAAGCGCAGTAATGATGGCTAGTGTAACTAGCAAGAATACCACGAAAGCAAGAAAAGAAGTACGCTATTAACTATTAACGTACCTGTCTCTTCCGAAACGAATGAGTACTATGTAGAGCTCTATACTACCATCGATAACCTCGAGTCT
+
CBCD?C>?;;;;;<669A???<@;?B9::??@@B:;.95<:6=:00+/:6:6:A><>>>0;8;::///6///:1995555&5:.5.555&555.55999;;99393993<@@;?@A@:9:=<::::9=>7;89<13736////(/886849;<;?=?>9?AA?@A?AA??8;577333(3396;;<=1<;2;===:9990*0*0//;6;3=>>>A<@@<8=9:)/)///(.//39433;88;8=;??@@@A@@@ABBB?@?;>:87<99185<=?>7739
@ATNG8:00287:03276
GATGTGTCAGTGCGCGTCGTCCAGAAGATCAGGAACTCTAGAAGAATTCAGATTTTTAACACGAGAGTAAACGTAAAAAGAAGGTTTTACAAGACTCACGTTAACAATATTGCAGCAGTACGCACACAATCGAAGCGCAGTAAGGATGGCTAGTGTAACTAGCAAGAATACCACGAAAGCAAGAAAAAGAAGTACGCTATTAACTATTAACGTACCTGTCTCTTCCGAAACGAATGAGTACTATAGACTATCTGAGACTACCATCGATAACCTCGAGTCT
+
BBBBBCCCCBCCCCDCCCCCB@CCD@BBBBCB9BADCCCCBB?BB>B?CCCCCCCC3C?@@ABCBABBAA:@?=????1?B?B>BBB8BBB@BBA@ACBBB?A>AB?AAA>AABBBBBBBBBB>?>=A:@BBB?@@BBBCAA>A@BBB?BBBCA>?A9@@AAAB>AC?BBC=ABCCD;>>@=<<<<<,<=8>BCCCCC@@;@;???@;@;=DCCC=AA>==??=A=AAA5?AB>BBBBBBBBBCB>>???AAAA>>>AADD<@;>>>994;9>??AA>::
@ATNG8:00288:03260
GATGGTAGCGCATATCAGGCAGCCCAGAAGATCAGGAACTCTAGAAGAATTCAGATTTTTAACACGAGAGTAAACGTAAAAAGAAGGTTTTACAAGACTCACGTTAACATTATTGCAGCAGTACGCACACAATCGAAGCGCAGTAAGGATGGCTAGTGTAACTAGCAAGAATACCACGAAAGCAAGAAAAAGAAGTACGCTATTAACTATTAACGTACCTGTCTCTTCCGAAACGAATGAGTACTATGTAGAGCTCTATACTACCATCGATAACCTCGAGTCT
+
?@AA7<<BBBCDDBBC@@>@BBBB=;;<@CCAABB@C@CBB@@AC@DD?B?A??89899)9<?ABBCBBCAA@;>>?EDCD5;;:;?BCD=CGCABCCDDCCBA?B@DDD?CC>AABCDCCCCBBCCCDDB?CABA<@@BBBB>><@?B@@>@CCCBBBB@BBCBBB@BB@AAA>@A@A@9???>?BBBB3CC@B?>9AAABA;@:??@@<?;>@CBB@BCAA@AA>A>ADD>F@?=?BBBCBBAAAADCCDAAA>>>@@@@@F<?888@@A:>:>@AD@;;;
@ATNG8:00288:03267
GATGGTATGCACTGCGCACACATCCCAGAAGATCAGGAACTCTAGAAGAATTCAGATTTTTAACACGAGAGTAAACGTAAAAAGAAGGTTTTACAAGACTCACGTTAACAATATTGCAGCAGTACGCACACAATCGAAGCGCAGTAAGGATGCTAGTGTAACTAGCAAGAATACCACGAAACAAGAAAAAAGAGTAACAGCTATTAACTATTAACGTACCTGTCTCTTCCGAAACGAATGAGTACTATAGACTATCTGAGACTACCATCGATAACCTCGAGTCT
+
449;.455<=<966<<;9999;555)5597555<55.68@@<A@?@?BC?C=A:443888'92888;;=;/0/91///////$/729.555&/;;49///99945055::7<<<9<<=5:9><A::9A@A9:8;BCC>AAA:::991:>A::5>=<<==A=?;?;9:5//(///387777.33,333333#353..(...7355392888849695<;<9<55549929244=44558>::B<@@CC@@@A@@A?AAA::99;<><<8773;;6=8==<;;773
@ATNG8:00296:03281
GATGGTAGCGCACACATAGATACAGTACTCATTCGTTTCGGAAGAGACAGGTACGTTAATAGTTAATAGCGTACTTCTTTTCCTTGCTTTCGTGGTATTCTTGCTAGTTACACTAGCCATCCTTACTGCGCTTCGATTGTGTGCGTACTGCTGCAATATTGTTAACGTGAGTCTTGTAAAACCTTCTTTTTACGTTTACTCTCGTGTTAAAAATCTGAATTCTTCTAGAGTTCCTGATCTTCTGGATAGCGACGCGATATACTACCATCGATAACCTCGAGTCT
+
;5558=::@=696;?B>=BBBCFCCC=B==BB?ABCC>CDAF=;96666<6;;<<=8<8@BBB@DAGD;96;>==055::+::?698DD=A<==9<<C?BE99:BCBI@CCECCBBB@CCC?C?CCCCCCBB>ACCC@DAAACBBBCCCCCABBC@BBB@BB@B@BBBBBCCCGACBBBA9B?C@BBFFF5ABBCC=A@BAAABA@@?BBBB2BAAAE@E@CC>AABB@@A?B@AAABAA=A@@=@CBBBCCCCC;;;BBBBA@@@B;;:@?@:??:::BB??@
@ATNG8:00297:03266
GATGGTAGTCTCAGATAGTCTATAGTACTCATTCGTTTCGGAAGAGACAGGTACGTTAATAGTTAATAGCGTACTTCTTTTTCTTGCTTTCGTGGTATTCTTGCTAGTTACACTGCCATCCTTACTGCGCTTCGATTGTATGCGTACTGCTGCAATATTGTTAACGTGAGTCTTGTAAAACCTTCTTTTTACGTTTACTCTCGTGTTAAAAATCTGAATTCTTCTAGAGTTCCTGATCTTCTGGACGACGCGCACTGACACTACCATCGATAACCTCGAGTCT
+
CCBB;C<BACDDDBBBCCCCCCBBDCBAAA;;7;DBD?DD@CACCCCCCC@BBBBB@D@CCAA?B@CBBBDBCBC@CBCBB3CG@CBBB=AAAB@CBD?DD?CBCCCC?AABBBBB@CCC>@=@FB@AC9979?@@<@@CCCCCBCCBCBBBBF?CBB=?>>A>BBCCDCDEE@BBBBC8A?B??@@@@.AABBC::;CBAAB@==39:9:):?@@B=?=AA?BBAA@?><??BBBCAA>ABA?CC9:9???@BAABCCAAAAA=A???BAA>A?CBBBBBBB
@ATNG8:00298:03250
GATGGTAGCGAGCGAGTGTGTATACCAGAAGATCAGGAACTCTAGAAGAATTCAGATTTTTAACACGAGAGTAAACGTAAAAAGAAGGTTTTACAAGACTCACGTTAACAATGTTGCAGCAGTACGCACACAATCGAAGCGCAGTAAGGATGGCTAGTGTAACTAGCAAGAATACCACGAAAGCAAGATAAAGAAGTACGCTATTAACTATTAACGTACCTGTCTCTTCCGAAACGAATGAGTACTATGTAGAGCTCTATACTACCATCGATAACCTCGAGTCT
+
B==>;?>CCCBBBCCBCCCEBCBBA?BBB?BCBBBE@C>AACAAAB>AA>A>A@BAAAA@0A?CCKCCCCBBBC=@@:::::*;C=B@CIK<CCCBEBB@@@A;:6;@AA=@@@>ABBBBBDDCCCCCBCDC@CAAA<A@AABBBE@C@CBB?BBCDGBBB?AAABBB@BB?BBC?B@@@@2::?<AABCC>BC?BBBBBBCCCAC>BAAA?B@BBCCCDDCCB@@@=A?BCC>CDD@BBC@??BBBBBBBCAAAAAABBBCCBB?B>==>@@=@=>>>>>=>>
@ATNG8:00250:03308
GATGGTAGGAGACACGTCGCACACGTACTCATTCGTTTCGGAAGAGACAGGTACGTTAATAGTTAATAGCGTACTTCTTTTTCTTGCTTTCGTGGTATTCTTGCTAGTTACACTAGCCATCCTTACTGCGCTTCGATTGTGTGCGTACTGCTGCAATATTGTTAACGTGAGTCTTGTAAAACCTTCTTTTTACGTTTACTCTCGTGTTAAAAATCTGAATTCTTCTAGAGTTCCTGATCTTCTGGTGTCTGATCTGTATCACTACCATCGATAACCTCGAGTCT
+
@A@A:C=B?BBCCDD:<;EDDD;:;BCCABAJ@GCDD>CCAC@BBBCBBC@BCBBB>@=@BA@>A589>>BBBCC@BA@??1@>6ABBC>BCCB?B?>;>A;??BBAB@BBBBBABC;D??:><@@A>>>@?<@>==9==??A@>>>>==>===>7:;;7;A=A<>>=A@@B@@<888BB5A<@;?>>>>/;<799.3-----6:9>;>AA@*58>=?5<7>><ABDD???<B<@;:;==:>AB<>>ABB;;;?>;;;>>?????<??AAB=>:>;@?@=>>@@
@ATNG8:00252:03328
GATGGTAGTATATCGCGTCGCTATCCAGAAGATCAGGAACTCTAGAAGAATTCAGATTTTTAACACGAGGTAAACGTAAAAAGAAGGTTTTACAAGACTCACGTTAACAATATTGCAGCAGTACGCACACAATCGAAGCGCAGTAAGGATGGCTAGTGTAACTAGCAAGAATACCACGAAAGCAAGAAAAAGAAGTACGCTATTAACTATTAACGTACCTGTCTCTTCCGAAACGAATGAGTACGAGAGAGCACACGTGTCTACCATCGATAACCTCGAGTCT
+
>?CC@CCCCCCCDCCCCCBDBBBCC@GCD@BBBBBB?C?BBBBCBB@BC@C@BB@@@@@@,@>:::AAA?BAA=A::9ABB3BB?C?CCC9BBB?AA>>?????<??AB?BB@7;;??B>==AAA@@??::5:A<=8<<=>==>>>E=>>A?BBBBBBBB@BABAAA=AB>AAC?AACCC=AA@?99999(9@<@AAAAAABC;?;;>>?;?;?=>::49=A:9:@;?:>>A:@BC@AAABAAABBBBBCCCC@AABBCBBBDC;>899>>?;?<A>>>@@@@
@ATNG8:00254:03313
GATGGTAGTAGTACACTAGTCATACCAGAAGATCAGGAACTCTAGAAGAATTCAGATTTTTAACACGAGAGTAAACGTAAAAAGAAGGTTTTACAAGACTCACGTTAACAATATTGCAGCAGTACGCACACAATCGAAGCGCAGTAAGGATGGCTAGTGTAACTAGCAAGAATACCACGAAAAGCAAGAAAAAGAAGTACGCTATTAACTATTAACGTACCTGTCTCTTCCGAAACGAATGATACACACTCTCATATGACACTACCATCGATAACCTCGAGTCT
+
BBBC@BBCCBB666>==<<<<<<==7:::45559994;166=B?;??B@<A;>A@;::::$9:??>?>AA?=>=699;::::':?=@=BB@7@@B?CCCCDCDCB>A?@@<@CC=@@?>CBCCCBBBCBBBC@CCAA?ABBBBBBB?B?BAA?AAAACCCC=?>BBBC@BB?AA=9??9889(88929AAAA3AB<==>775<BA=A;A>@@=A=AADAA>998??AC7958?A9>??7<<;??AAA???>?;;///3335522238667855052888>>=9:
@ATNG8:00255:03323
GATGGTAGCACGACACGACGATGTGTACTCATTCGTTTCGGAAGAGACAGGTACGTTAATAGTTAATAGCGTACTTCTTTTTCTTGCTTCGTGGTATTCTTGCTAGTTACACTAGCCATCCTTACTGCGCTTCGATTGTGTGCGTACTGCTGCAATATTGTTAACGTGAGTCTTGTAAAACCTTCTTTTTACGTTTACTCTCGTGTTAAAATCTTGAATTTCTTCTAGAGTTCCTGATCTTCTTGGGTAGAGCGTGCATATATCTACCATCGATAACCTCGAGTCT
+
AABC?CCBBCCDB=66?9>;6659@AACCCBC@CCCD?BB?B@HCBBCBB7;;A;;7:?BBCC@C?BCBCBBB?@;99989$0;68//(/69;6;;939@,/069995:;<?=>>D?@AA<B:=>@A?<:;6;>>A;?===>>>??<;;B@?>?6;::9?D:>9=A@;;:<<9.22CCC2C7=:>@@@@.99666.3-----5335+222&255.33.33'..055555553828653372..(..'.56/./3357552<7663./*/998;::4::>?@@@==>
@ATNG8:00257:03325
GATGGTAGTAGTACACTAGTCATACCAGAAGATCAGGAACTCTAGAAGAATTCAGATTTTTAACACGAGAGTAAACGTAAAAAGAAGGTTTTACAAGACTCACGTTAACAATATTGCAGCAGTACGCACACAATCGAAGCGCAGTAAGGATGGCTAGTGTAACTAGCAAGAATACCACGAAAGCAAGAAAAAGAAGTACGCTATTAACTATTATCGTACCTGTCTCTTCCGAAACGAATGAGTACTGTATCTATGTGTGCGCTACCATCGATAACCTCGAGTCT
+
BBBA?BCDCCBCCCCBCDFDBCCCD>BAC@CCCDCC>A?BBCDBDC@CC@B?BCAABBBB0B@AA@AACCBBAB<BBAABBB5BC@C@DDD;DCC@CBBBCCCDB?B?CC@CBB?BBBBCCCCCBBCCCCBB?BCCD?BBBBBBBB?C?CAB?BBBCCBCC?AABABB?BA>???:??@@@<????BBBBB3BC@B;;;AAACA:?;?BBB<AA??@AA=???A@<<6;69996;BB=A>>?AAA@@@@@A@=><@@=>==AA@@<@>==B>>:=<AABBB;;;
@ATNG8:00263:03302
GATGGTAGTGTCATATGAGAGTGTGTACTCATTCGTTTCGGAAGAGACAGGTACGTTAATAGTTAATAGCGTACTTCTTTTTCTTGCTTTCGTGGTATTCTTGCTAGTTACACTAGCCATCCTTACTGCGCTTCGATTGTGTGCGTACTGCTGCAATATTGTTAACGTGAGTCTTGTAAAACCTTCTTTTTACGTTTACTCTCGTGTTAAAAATCTGAATTCTTCTAGAGTTCCTGATCTTCTGGACAGAGTGTGCAGATACTACCATCGATAACCTCGAGTCT
+
;5BB;>BEBBBCDHCCFCCDCCCCCBBBCC@?;?;;;099.59?>CCCCC@CCCBC@C?AA996;?CCDCA@?@D;:;;;;*9:29:9:49@AD@CCB>;<6;;BB;;9;CCBBBBA;@;;5;=ABCCCCCC@CC;;:;AAADCBBCCCCCCCCC@DCC@BB@B@BBCCBBBCC?BBCCC8B?B>BBCCC0CA;;;/;;ABBCC@;;5<;;;*9BBCCAHACB@BCDCBAA=@=@BBBBB?B@B?ABCCCAAABA@ABFDDDC;;7;;;;BBB?B@BDGDBC??
@ATNG8:00266:03346
TATGGTAGGCGAGAGTGAGACGCAGTACTCATTCGTTTCGGAAGAGACAGGTACGTTAATAGTTAATAGCGTACTTCTTTCTCTTGCTTTCGTGGTATTCTTGCTAGTTACACTAGCCATCCTTACTGCGCTTCGATTGTGTGCGTACTGCTGCAATATTGTTAACGTGAGTCTTGTAAAACCTTCTTTTTACGTTTACTCTCGTGTTAAAATCTGAATTCTTCTAGAGTTCCTGATCTTCTGGATATGAGTGACTCGTGCTACCATCGATAACCTCGAGTCT
+
CBBB@CCC?CBBBCCBCCCBAAABBBBBCD;;6;AA@=BI@E@CBBCCCC?BBC;;8:=A@?@<@=@BBDA;;9;2:<808::<9;;<<:99<@<@;;59?489@@@C:;;BCAABC>BBB=@=@C@AAB;<5;CBB=@;;;BBDCC<<;@@CCC?CCC@ED@D?@A@AA@CGE?ABEDD:D?A=;;;;;*;C@A@7;;BAA@AA;<5<<<.:AB:;5<;@A=BCDCCDE@C@CBCCCC@BBD>BAABCCCCDGAAAA;;;A;;5;;;@@@@=@?A@AAA???
@ATNG8:00275:03348
GATGGTAGGTGCACATGAGTGTATCCAGAAGATCAGGAACTCTAGAAGAATTCAGATTTTTAACACGAGAGTAAACGTAAAAAGAAGGTTTTACAAGACTCACGTTAACAATATTGCAGCAGTACGCACACAATCGAAGCGCAGTAAGGATGGCTAGTGTAACTAGCAAGAATACCACGAAAGCAAGAAAAAGAAGTACGCTATTAACTATTAACGTACCTGTCTCTTCCGAAACGAATGAGTACCTCTCAGACGCTCGTCCTACCATCGATAACCTCGAGTCT
+
A@@?.444.44959955559=;55:29==9=<>>>?:??C:;;CBA<@@=@=A@@AACCC1C996;;9995555)5;55555$557<.555&5:<7<BBBBBABB>B?AA?BBB?ADAA@;:;B@?B@@@::49:BB?CAAABCBA=B=:;949>?????C@BBAA??799?A@@;>>A?A;733278899)89*////667<?:@582225=5;599@?AAAA=00+0+0:>3000:084<=4707878773388<;;@B><;655/-----(-(-/.8:=;.
@ATNG8:00277:03306
GATGGTAGTCTCAGATAGTCTATAGTACTCATTCGTTTCGGAAGAGACAGGTACGTTAATAGTTAATAGCGTACTTCTTTTTCTTGCTTTCGTGGTATTCTTGCTAGTTACACTAGCCATCCTTACTGCGCTTCGATTGTGTGCGTACTGCTGCAATATTGTTAACGTGAGTCTTGTAAAACCTTCTTTTTACGTTTACTCTCGTGTTAAAAATCTGAATTCTTCTAGAGTTCCTGATCTTCTGGACAGAGTGTGCAGATACTACCATCGATAACCTCGAGTCT
+
A@@@:B>BCBBBBBACCCCDDDCBBDCCCCCC@CCCC?CC@C@CFCCDCD?BDCCC?C?BCCB=A@DDDD@??BB>>>>>>0>A=BBCD=BBCCACCD@CF@@@@CCE@CCCBBBBC@DCC?B@BBBBBBCC@CBBB?BBBBBBCCCCCCCCA@A?CCCAFD=@>@BFDBBBBE>B;;;;.;>E><;;;;*<BBCJ>BBCCCBBBBA5;;;;*;AABDAC@CC@CCDCCCA?C?CCBCCC>AABACCCCB@?@BAAABBBBBCBA=A::9?@@=A?CCCCCCAA
@ATNG8:00281:03302
GATGGTAGACATATCGTACTCTCTGTACTCATTTGTTTCGGAAGAGACAGGTACGTTAATAGTTAATAGCGTACTTCTTTTTCTTGCTTTCGTGGTATTCTTGCTAGTTACACTAGCCATCCTTACTGCGCTTCGATTGTTTGCGTACTGCTGCAATATTGTTAACGTGAGTCTTGTAAAACCTTCTTTTACGTTTACTCTCGTGTTAAAATCTGAATTCTTCTAGAGTTCCTGATCTTCTGGTGTTCGTCTATCATGTACTACCATCGATACCTCGAGTCTA
+
<<4:055==CCCBB?B=>>;69;;?CCBBBBDC=BAD9@@=@<@BBCCBA>@@;6:;>9==<@>A@BBBBCBB?A7;;88;'7739899(3:7738@B?BC?BBBBBA?BAA@BBBB;=8A;A68;A@=<=>:886D357D799///5:8;=:::?BBB>=;2827==<65655-55555&2.545222&26222'2:82229:99:???6?>?>A7:5:?;=>=9///)/(/57;;;9833,-,,(,25,,-9338:>@=6665;///76666;?D==32,,
@ATNG8:00281:03308
GATGGTAGTATAGAGCTCTACATAGTACTCATTCGTTTCGGAAGAGACAGGTACGTTAATAGTTAATAGCGTACTTCTTTTTCTTGCTTCGTGGTATTCTTGCTAGTTACACTAGCCATCCTTACTGCGCTTCGATTGTGTGCGTACTGCTGCAATATTGTTAACGTGAGTCTTGTAAAACCTTCTTTTTACGTTTACTCTCGTGTTAAAAATCTGAATTCTTCTAGAGTTCCTGATCTTCTGGCGCGTATGTATGTCGCCTACCATCGATAACCTCGAGTCT
+
ACCCAEBBBCCCC@@BCCCCDBBBCCCCCCBB?BCCB<AA?B@BCCCCCC?BB99:>B=AABA@C@BBBBBB==C>BBBBB3?@=@;;78BBD>AAA?AA>A@AC?><;>>>CBAA<A@@<><>AAAA@@@:??AA<@@@@???>??AAA;;;A<>>==@@=C=>>?@@AB==589??>2?=B=ACDDE.;;777)//<///===B<CBBB/?===B;?;?C;AA??@@@<@;?AAAAA=DAA7;:=:::>>@AA=8866033727376==@9=59=;;;?>;
@ATNG8:00282:03328
GATGGTAGGTGCACATGAGTGTATCCAGAAGATCAGGAACTCTAGAAGAATTCAGATTTTTAACACGAGAGTAAACGTAAAAAGAAGGTTTTACAAGACTCACGTTAACAATATTGCAGCAGTACGCACACAATCGAAGCGCAGTAAGGATGGCTAGTGTAACTAGCAAGAATACCACGAAAGCAAGAAAAAGAAGTACGCTATTAACTATTAACGTACCTGTCTCTTCCGAAACGAATGAGTACGATGAGATCTCGTGTGCTACCATCGATAACCTCGAGTCT
+
AACC@CCCACCBBBCCCCCBBBB@@=ABB@BCCBCE?B?AAACBBC?BB?C@C@>;::::*;>BBCBHCCCBA@8@B<;;;;*;?9=>BBC9CCC?CD?@@AAAA?A?AA=@@?>BACBCBBDCCBBBCC::6;A@?<@ABBBCCC?C@C;;;;DCCCDCD@BBB@?@?BF@BBA>ABBBD>A@@<:::::,;:5000@@BBCB=A:CADD:?;@BDBB@BCCBCBG@J@CCC>CAA?@??ABBBBBAAAAA?999?BACAAABB?=>>?@@@<@=A@@>>=?A
@ATNG8:00287:03348
GATGGTAGCTCTGCTCTGACTCTCGTACTCATTCGTTTCGGAAGAGACAGGTACGTTAATAGTTAATAGCGTACTTCTTTTTCTTGCTTTCGTGGTATTCTTGCTAGTTACACTAGCCATCCTTACTGCGCTTCGATTGTGTGCGTACTGCTCAATATTGTTAACGTGAGTCTTGTAAAACCTTCTTTTTACGTTTACTCTCGTGTTAAAAATCTGAATTCTTCTAGAGTTCCTGATCTTCTGGGTCTACGCTCGTCGCGCTACCATCGATAACCTCGAGTCT
+
ABBD@CCCCBCBBBBCBBBBCCCCCBBCCBBA?ABBB=BD@D?BCCDCCC?DCDBB?B?BDCC?D?DCCCBBBCC?@AAAA5AD?BBCC=BCCB@CBB?BD?AAACCD?BBBBDBBB@BCC@C@CCBABCCC@CCCC?CCCBBABDCCBCCBBB@@A@@CC?B?BBBCCCCDE>B;;;;.;>E=;;;;;*;DCCC>BBCCCBBBBB5;;;;*;@@@CABACC@BCCCCCC?C@BAADDD@C?AA=ABABCCCBBBBBCBBBABA<@>>>A7858?BBCCCCBB
@ATNG8:00290:03308
GATGGTAGCTCGCTGATGATATCTCCAGAAGATCAGGAACTCTAGAAGAATTCAGATTTTAACACGAGAGTAAACGTAAAAGAAGGTTTACAAGACTCACGTTAACAATATTGCAGCAGTCACGCACACAATCGAAAGCGCAGTAAGGATGGCTAGTGTAACTAGCAAGAATACCACGAAAGCAAGAAAAAGAAGTACGCTATTAACTATTAACGTACCTGTCTCTTCCGAACGAATGAGTACACATCGTCGTGTCGTGCTACCATCGATAACCTCGAGTCT
+
5;<837/////////;?C960=00/4///7</66?>8=<966;@>>:<;*0)/890333&36;9:;=B;444=3;>9999*49395>>6<00)/0//::955053:>8<@@:<A:95?9959959:<955.4;444)4:<?<88<1924996<;;;=<<<:=>>>?@;<>8899>A?<<=5987/73===+:;7==444498;7=8999<6=:87;BB?ABB;::@:=900+0;;60/77?===;;::///99::;;<888==6>773333,349;777555
@ATNG8:00293:03324
GATGGTAGTGATACTGATCAGACACCAGAAGATCAGGAACTCTAGAAGAATTCAGGATTTTTAACACGAGAGTAAACGTAAAAAGAAGGTTTTACAAGACTCACGTTAACAATATTGCAGCAGTACGCACACAATCGAAGCGCAGTAAGGATGGACTAGTGTAACTAGCAAGAATACCACGAAAGCAACGAAAAAGAAGTACGCTATTAACTATTAACGTACCTGTCTCTTCCGAAACGAATGAGTACGATGAGAGAGCTCTTCTCTACCATCGATAACC
+
55;=.449994559;::<<666<::.555.5:9::<9>8<<<>;A:9:?10*/0/)/////$/386333377333(3344444$59.5.555&599.55555:;//)/)/:7;;>:<<==?>=?>==<5555<6;;5505::9999:49)//7)//:::97::8<<<<==8=B>===>BCCCD:=;;0338;;<+=>>=88899555/5,22::26155544.4;::854.459992933-34398:///888889:98933,25666505------,2,
@ATNG8:00295:03301
GATGGTAGTATAGAGCTCTACATAGTACTCATTCGTTTCGGAAGAGACAGGTACGTTAATAGTTAATAGCGTACTTCTTTTTCTTGCTTTCGTGGTATTCTTGCTAGTTACACTAGCCATCCTTACTGCGCTTCGATTGTGTGCGTACTGCTGCAATATTGTTAACGTGAGTCTTGTAAAACCTTCTTTTTACGTTTACTCTCGTGTTAAAAATCTGAATTCTTCTAGAGTTCCTGATCTTCTGGGTCTACGCTCGTCGCGCTACCATCGATAACCTCGAGTCT
+
ABBB@CDDCCBDBCBBBCCCCCCCBBBCBB@@?@CCC=BB@C?BBBBCBB?BBBBB?B?BBBC?C?BBBBCB===6@;AAA1BB>C:88,7@@A@F@?;?A4::9@@C>@@AA=;=?9>=?:=9<@@@@===<AAAA7;;DA==>>>=?@A@:;;=>>>>EG;>;>>???A@@@=AAABB5?<?=@@A@@/@>:9:0::::::<9;;=ABBB/A???@<A<AA=;;;A>>><@<@@>===<BBDD9>>>>>>@@@>>>>>=?A??<999<=//-/6<;<=@@@=
@ATNG8:00297:03319
GATGGTAGTCTCAGATAGTCTATCAGTACTCATTCGTTTCGGAAGAGACAGGTACGTTTAATAGTTAATAGACGTAACTCCTTTTTCTTTGCTTTCGTGGTATTCTTGCTAGTTACACTAGCCATCCTTACTGCGCTTCGATTGTGTGCGTACTGCTGCAATATTGTTAACGTGAGTCTTGTAAAAACCTTCTTTTTACGTTTACTCTCGTGTTAAAAATCTGAATTCTTCTAGAGTTCCTGATCTTCTGGGTGTATCAGCGAGTATCTACCATCGATAACCTCGAGTCT
+
88>=7<>BB?@;;<<<<>>>99/-----//;793:<::397590-----683<=;@<=/945:<<7@?A;:45<::5;<<8<<<<)888(334<243/93:/-(-6(,,--572/54:::44.4886;5@995=@9929>;;6@9999554<<=A@@;9949958@@7>7:>959;;<<9=;;;>>(=7@:AACCC1@?@@A5?9:9>>995:.5555$54455.56;;74/////7186:;<<<;6<455)599:<<<<<;;;;;<;77:2/////;;8>:<<<@;???
@ATNG8:00299:03334
GTTGGTAGCTCTGCTCTGACTCTCGTACTCATTCGTTTCGGAAGAGACAGGTACGTTAATAGTTAATAGCGTACTTCTTTTTCTTGCTTTCGTGGTATTCTTGCTAGTTACACTAGCCATCCTTACTGCGCTTCGATTGTGTGCGTACTGCTGCAATATTGTTAACGTGAGTCTTGTTAAACCTTCTTTTTACGTTTACTCTCGTGTTAAAAATCTGAATTCTTCTAGAGTTCCTGATCTTCTGGATACACTCATGTGCACCTACCATCGATAACCTCGAGTCT
+
A?;?<:B@A@?;B@@@ABCBCCBBCDCAA@;;4;==:3<C?B?CCBBCCC@CCCDB@B@BBBC@CDCCBK==<<<9=BAAB2?@>@DEH?BBCC@C<;8:B=@@@CCCACCCBBBBB?AAC@C@CCCDDDCC@BBBB?CBBBDCCCCBBBAAA@C<@@B>AA?B?BCBBBCCCC?@@<@A:A>B=BBBBB2BIHIF=CDDBCD@A@@5;;;;*;@?;;6;=BC?BBAA@BBAH?BBCB@@=@BC?CCCBBCDCCBBAAABC?BA@;@0000;;6;+09AA@@>>
@ATNG8:00254:03355
GATGGTAGACATATCGTACTCTCTGTACTCATTCGTTTCGGAAGAGACAGGTACGTTAATAGTTAATAGCGTACTTCTTTTTCTTGCTTTCGTGGTATTCTTGCTAGTTACACTAGCCATCCTTACTGCGCTTCGATTGTGTGCGTACTGCTGCAATATTGTTAACGTGAGTCTTGTAAAACCTTCTTTTTACGTTTACTCTCGTGTTAAAAATCTGAATTCTTCTAGAGTTCCTGATCTTCTGGATACACTCATTGCACCTACCATCGATAACCTCGAGTCT
+
BBED?CBCCBBBCCCBBCDED@AACCBBCC@@>@BBC>CD@C?BBBBBBB?AAABB?B<@@BB@C?BBBCBBBCC@@AAA@2AB@C>>>7>BBB@ABA>BB<A@CB?=5;;?>AAAA:>>A:@;>>>?:::?<AACA7::@A???BAAAAB@@@@<>>>=@@<@<@@>>>AAAA<??@AA6A=A=@@@@@/??>==6==<=>>D><<9<>>>/??@@B=A=>A<AA@@:::<@<@AA>==:====@@@A>>>>??;?ADD;>@@=@<==AAA<A;9;98///=
@ATNG8:00257:03384
GATGGTAGTATATCGCGTCGCTATCCAGAAGATCAGGAACTCTAGAAGAATTCAGATTTTTAACACGAGAGTAAACGTAAAAAGAAGGTTTTACAAGACTCACGTTAACAATATTGCAGCAGTACGCACACAATCGAAGCGCAGTAAGGATGGCTAGTGTAACTAGCAAGAATACCACGAAAGCAAGAAAAAAGAAGTACGCTATTAACTATTAACGTACCTGTCTCTTCCGAAACGAATGAGTACATAGATATACGTATAGCTACCATCGATAACCTCGAGTCT
+
===C@CA>C@@<@@@ABAABA@>9905:?;<A@<==:?:?=@=B=>:==5:5::88:;;;);7;;;;;;;>::>77///?<?+@<8<,66606<<9>=;;;:99=3=89929?@;CABAC;99@@A@CCBBF?C?@@@CBBB???@;A=@::2:<<>>???@CBBBBB?9947;7177777.733.3<<??A'95/577522222+2.5777270225:A>C5555;;6?<=>A=B>>;>CBBBBBBB@?A;0//998<BA>;<996:777<;=8>=???@?888
@ATNG8:00263:03396
GATGGTAGTGCGTGAGAGAGAGACCCAGAAGATCAGGAACTCTAGAAGAATTCAGATTTTTAACACGAGAGTAAACGTAAAAAGAAGGTTTTACAAGACTCACGTTAACAATATTGCAGCAGTACGCACACAATCGAAGCGCAGTAAGGATGGCTAGTGTAACTAGCAAGAATACCACGAAAAGCAAGAAAAAAGAAGTACGCTATTAACTATTAACGTACCTGTCTCTTCCGAAACGAATGAGTACACACTCTCATATGACACTACCATCGATAACCTCGAGTCT
+
<;:@<@DBBBBC9:6>==<B@C;;<)5957<<=@:;.43999>A?AADC?B?BBBBBBBC1B9:::///8/--7,5------$/:5;6<<<0<55.5;;>;=>;;7;:==<95939>99:;;9<<;;;>696:AAAE@B:::CA@@=@=A;;69BA:;9?A=@@A999=A@>AB@<==8888(877/0:::::%:=900/;;=88=:>:<<>><@;::@BA?@AA@??@=@;?@?9?::69?AAABBBBB998CBBA>>BBBBA@??;??;=?@A?B@BBBCD>>>
@ATNG8:00266:03367
GATGGTAGAGTATCATGTGTATCTCCAGAAGATCAGGAACTCTAGAAGAATTCAGATTTTTAACACGAGAGTAAACGTAAAAAGAATGGTTTTACAAGACTCAGCGTTTAACAATATTGCAGCAGTACGCACACAATCGAAGCGCATTAAGGATGGCTAGTGTAACTAGCAAGAATACCACGAAGCAAGAAAAAGAAGTAACCGTCTTATTAACTATTAACGTACCTGTCTCTTCCGAAACGAATTGAGTACACACTCTCATATGACACTACCATCGATAACCTCGAGTCT
+
78<A;ABBCCB==?>=>@B;:;55=.444.4444;:.4049;;944.556;9566<=@@@+@<666;;;=<<;@8=@A<AAG+@>699.555&5545::788///777.7544.333-38:8454;/////9///)5<;=5:9<:94.4383444.45:;>>AC>@;=00/)/9)//9(//771788-3399:)993834.4.33335<<9>:=5559=>?<@>848<;8A=?8;(///(///)/)/98678333::;?=<=AB@@@@7736268===<;7;7544;;:9/
@ATNG8:00268:03396
GATGGTAGGAGACACGTCGCACACGTACTCATTCGTTTCGGAAGAGACAGGTACGTTAATAGTTAATAGCGTACTTCTTTTTCTTGCTTTCGTGGTATTCTTGCTAGTTACACTAGCCATCCTTACTGCGCTTCGATTGTGTGCGTACTGCTGCAATTATTGTTAACGTGAGTCTTGTAAAACCTTCTTTTTACGTTTACTCTCGTGTTAAAAATCTGAATTCTTCTAGAGTTCCTGATCTTCTGGTGTCTGATCTGTATCACTACCATCGATACCTCGAGTCT
+
<<@=?<<=:CBB;;666<<>>969B969>BBB@BCCC7:9=@=BBBBCDC@BBB9:297=<:;7;9<<BCBB<;A<99888$994>ABC=BBBB?BBD=A@99:>?@A;@BBAAACE@A??;?<A@??@;;69<;<<,//76676///=<:;67;5;5:>:8918:;;<<=9<66/25757)72:6;>>>>.???@A:??@@?>=>;;7;DDD/>;;:<49:>?:=>AA;=>=F:;::9::+//71///::888;;;>>??==>8818:688///*/:77:///
@ATNG8:00270:03379
GATGGTAGCGCACACATAGATACAGTACTCATTCGTTTCGGAAGAGACAGGTACGTTAATAGTTAATAGCGTACTTCTTTTTCTTGCTTTCGTGGTATTCTTGCTAGTTACACTAGCCATCCTTACTGCGCTTCGATTGTGTGCGTACTGCTGCAATATTGTTAACGTGAGTCTTGTAAAACCTTCTTTTTACGTTTACTCTCGTGTTAAAAATCTGAATTCTTCTAGAGTTCCTGATCTTCTGGACGACGCGCACTGACACTACCATCGATAACCTCGAGTCT
+
:5<<8<ABBDDCCCBCCDDBBBBBCCDCDD:9;;BBC?CC@B@BCCFFDD?BBBCB@C?A@CB@C@CCCCBBBBC;====>,:;49@@D>EC;;:;AC=BB::;BCBCACCEBBBBB?A;;6;?CCBBBC;;:;CBC@BCCCDDFDDBBBBBCCC@BBC@AA=A<?@ABBBCCC@BCCDD;D?B>;;;;;*;BBBB:;:BBBBCA@A5;;;;*;@@ACACFDCACCCA@AC@D?BBCDBB@BBC@CC:;:AA@AB@@ACCBBACFAC;;;A;;6:?ABBCBBBB
@ATNG8:00277:03366
GATGGTAGTACATGATAGACGACACCAGAAGATCAGGAACTCTAGAAGAATTCAGATTTTTTAACACGAGAGTAAACGTAAAAAAGAAGGTTTTACAAGACTCACGTTAACAATATTGCAGCAGTACGCACACAATCGAAGCGCAGTAAGGATGGCTAGTGTAACTAGCAAGAATACCACGAAAAGCAAGAAAAAAGATGTACGCTATTAACTATTAACGTACCTGTCTCTTCCGAAACGAATGAGTACCTCTCAGACGCTCGTCCTACCATCGATAACCTCGAGTCT
+
?;;C@FA@@CCCDCCCBBBBCCBCBACDCAGCB@@?4;69>>:?>A@@@=?=9:5;=;;==%976BBCGCEC;:9,;C<;;;;;$;:455555&5@=9>AABCBCBC?B@CC?BBC?CCBAABBBCBBDDBCCC=@@??;@AAA@@::8;ACBB@BCBCBBBB@BCCCBC@BA=C@>2999998*9<=;99::99$7;?;BB=B@CCD@C@CCCC@C?BBCDD@CBBCCCC<?<?A@;A@@<@CBABBB?BBBCBBBCCB@@AAB@BBB>A897===8=8=>>;;;>>
@ATNG8:00282:03396
GATGGTAGCACGAGTCACTCATATCCAGAAGATCAGGAACTCTAGAAGAATTCAGATTTTTAACACGAGAGTAAACGTAAAAAGAAGGTTTTACTAGACTCACGTTAACAATATTGCAGCAGTACGCACACAATCGAAGCGCAGTAAGGATGGCTAGTGTAACTAGCAAGAATACCACGAAAGCAGAAAAAGAAGTACGCTATTAACTATTAACGTACCTGTCTCTTCCGAAACGAATGAGTACGATGAGATCTCGTGTGCTACCATCGGATAACCTCGAGTCT
+
=:4;.44;=?:<B@@AAAAE@A@@C<CDD@CCCBBB>B>9:9CCCC@BD=@<;;:;;;;;';8=??BBBBBA?@9@9;5<<<(;;5:.555&5>=>@@@A@;559.549975557:<;;;<<>=BBAC<000+0/;;8?>>:;;87094:9958=??=>>?8>;;=:?:==>A??57/@@A8@0009>=>,:96>>=>;9::>:?;>?@@<A;>?B@@<@A@?@AB?B>@@D?D??=???@A000@@@@@BBBB???BA9859749555-577177;=8:8?><
@ATNG8:00282:03398
GATGGTAGTGTGTCTCTGAGAGTAGTACTTCATTCGTTTCGGAAGAGACAGGTACGTTAATAGTTAATAGCGTACTTCTTTTTCTTGCTTTCGTGGTATTCTTGCTAGTTACACTAGCCATCCTTACTGCGCTTCGATTGTGTGCGTACTGCTGCAATATTGTTAACGTGAGTCTTGTAAAACCTTCTTTTTACGTTTACTCTCGTGTTAAAAATCTGAATCCTTCTAGAGTTCCTGATCTTCTGGTATGACTAGTGTACTACTACCATCGATAACCTCGAGTCT
+
@<5;26=BBCCCCEFCCCCCCCCCCCC;;:;BC@BBBB>BC?BACC@@@CD@CCFBB@B?BCCD@CBDCCBBBDDD@CBCCB5BB?BAA@8@AAA=B<;7;C?CCDBBC?AACDDC;;:;DD@E@DDBBBBBB?BCCB?BBCCCCCBBBCCCBBBF@BBB?AA=A>AA@@@BBCC@B;;;;.;>B=;;<<<*;ABBB=CBBBCDGCCC@CCCC5CCCCCAIF?C?CCCCCBB@B@@@@CBA=A?A=ABAEBCCCCDCDCCCCCCCC@C;;;CCC@B@BCBBBBBB
@ATNG8:00285:03360
GATGGTAGCTCAGTACGTCACACGTACTCATTCGTTTCGGAAGAGACAGGTACGTTAATAGTTAATAGCGTACTTCTTTTTCTTGCTTCGTGGTATTCTTGCTAGTTACACTAGCCATCCTTACTGCGCTTCGATTGTGTGCGTACTGCTGCAATATTTTAACGTGAGTCTTGTAAAACCTTCTTTTTACGTTTACTCTCGTGTTAAAAAATCTTGAATTCTTCTAGAGTTCTGATCTTCTGGCTCTCGTAGACAGATACTACCATCGATAACCTCGAGTCT
+
::<@8<<DEBBCCB;;;?;@BBCBBDDEB;;9;CCC6=B=@=@@>?@@A8=>=996::>?BB?B?AAAAA@ABB<>?@@@2@=5;00,/88<5;4413>/3733:96;<<;<88:4597294:?>><8885:<=B;@@=>=<;;:>>?====<6:89AA,7256666;BAA966@@@0;7:5:@===+=;@;?6;;==<<:944.44444#44423828-347<<A;===744399=>:<>A?BBBB>BA;;;CCBDBC??;;5:898;;>>E>D?=>>===
@ATNG8:00289:03353
GATGGTAGAGTACAGTGTAGTAGACCAGAAGATCAGGAACTCTAGAAGAATTCAGATTTTTAACACGAGAGTAAACGTAAAAAGAAGGTTTTACAAGACTCACGTTAACAATATTGCAGCAGTACGCACACAATCGAAGCGCAGTAAGGATGGCTAGTGTAACTAGCAAGAATACACGAAAGCAAGAAAAAGAAGTACGCTATTAACTATTAACGTACCTGTCTCTTCCGAAACGAATGAGTACACACTCTCATATGACACTACCATCGATAACCTCGAGTCT
+
BDBB>BCCCCBCCBBBCCCHDDCBB@BBD@CCCCCB?B?BBCCBBB>CC>A>ABBBBCCC2C=AACCAAACCCC;A?99999*9D>B4;;;6;CCBJCBBCCDDC@B?AA<@BB?BABBCDCCCCCCCDDAA?ACAA>A@BB@@AB>C@CBB?BCCCCBBC?AAACCC@BA>?????CCC>B?=999999(9@>A===@BAAA:=:=AAA6;7;@BCD@CCBCBDC?B?BBA;A@@=@CBCBCCCCBCCBCA??DABAABBBBB?B9::B??<@@EBCEB?;;
@ATNG8:00294:03363
GATGGTAGTGTGTCTCTGAGAGTAGTACTCATTCGTTTCGGAAGAGACAGGTACGTTAATAGTTAATAGCGTACTTCTTTTTCTTGCTTTCGTGGTATTCTTGCTAGTTACACTAGCCATCCTTACTGCGCTTCGATTGTGTGCGTACTGCTGCAATATTGTTAACGTGAGTCTTGTAAAACCTTCTTTTTACGTTTACTCTCGTGTTAAAAATCTGAATTCTTCTAGAGTTCCTGATCTTCTGGAGATATCATCAGCGAGCTACCATCGATAACCTCGAGTCT
+
AABB?CCBBBBBDDBCCCCCCCCCCCBBBBBB?BDDC;CC?C=ABCCCCC@CCCCCAC@BBBB?C@BCCCCBBBC@DDDDC1BC@BABA<ABCC@BCC?BB?BBBBBBADDCCCCCC@BBB?B@CDDDBBAB@BBCC?BCCCCCBBDCCCC@AAB?CBB@BB@B@BBBBBCCCF?A@CCC;C>A=AA???,@BBCC>CBBBCCCCCC@CCCC5DBBCB@CBCC?ABDDDBA?B@CCCCBB@BBC?BCCBBCCDCCCCCCBBBCC@<?000@<<;@@CFBBBCBB
@ATNG8:00297:03367
GATGGTAGCGAGCGAGTGTGTATACCAGAAGATCAGGAACTCTAGAAGAATTCAGATTTTTAACACGAGAGTAAACGTAAAAAGAAGGTTTTACAAGACTCACGTTAACAATATTGCAGCAGTACGCACACAATCGAAGCGCAGTAAGGATGGCTAGTGTAACTAGCAAGAATTCCACGAAAGCAAGAAAAAGAAGTACGCTATTAACTATTAACGTACCTGTCTCTTCCGAAACGAATGAGTACGTGTGCGACGTGTCTCCTACCATCGATAACCTCGAGTCT
+
CC9;46==@BBBBBDCGCDCCCAAA@CCG@BBAAAB>A>BBCCCCC=895:=@@C;;;;;(<=ECBBCDBCAB@9@A;;;;;*;@>C5;::09CA=CCCCCCDED?B?@@=@AA@BBBBCBBDCCCCCDEED=CBBB>BABBAB@C?EADBB@CCBBBCED?BCCCCB?BB?B?B?A@?=<3===9===>?.?B?CCEBBBA@@3849?A>;@<@>BBC@DDD@A@D@B@ACG?D@A>@AA???CAAAAAABBCBBBBBBB@BB?;?000@@@7616AA@@@A@
@ATNG8:00256:03405
GATGGTAGTGTCATATGAGAGTGTGTACTCATTCGTTTCGGAAGAGACAGGTACGTTAATAGTTAATAGCGTACTTCTTTTTCTTGCTTTCGTGGTATTCTTGCTAGTTACACTAGCCATCCTTACTGCGCTTCGATTGTGTGCGTACTGCTGCAATATTGTTAACGTGAGTCTTGTAAAACCTTCTTTTTACGTTTACTCTCGTGTTAAAAATCTTGAATTCTTCTAGAGTTCCTGATCTTCTGGTAGAGCGTGCATATATCTACCATCGATAACCTCGAGTCT
+
A@BC@BBCBAA@BBBBCGCCBBB@@>:;<=>>:==C@8B=<=:=ABBBCB?B@=;;2:.4:9?;A?BCBBBCBAA>;;;;;*;@=@ADD=A>AA6;9B=BD;;9AA@@=@@BBBBB==@BB>A>AC@A;9:B>BBBC@BAABCABBC;;;BCDA@=A@A=AA=@=A@@@ACCBBACDFCC;C>B>ABBBB1@@CCE=A@@BBBBCAA?BCBB,@;;5;<5;<A@?BBBBCBB?B9;9@@@@:>?=;9:9???@@@@@:99??@CCB?A:9:=:928:??A999??
@ATNG8:00257:03401
GATGGTAGCTCACGTACGTCACACGTACTCATTCGTTTCGGAAGAGACAGGTACGTTAATAGTTAATAGCGTACTTCTTTTTCTTAGCTTCGTGGTATTCTTGCTAGTTACACTAGCCATCCTTACTGCGCTTCGATTGTGTGGGTACTGCTGCAATATTGTTAACGTGAGTCTTGTAAAACCTTCTTTTTACGTTTACTCTCGTGTTAAAAATCTTGAATTCTTCTAGAGTTCCTGATCTTCTGGGTGTATCAGCGAGTATCTACCATCGATAACCTCGAGTCT
+
<9><<BC;<;B945;556<<@AAA@A@A@@;;2;:;9,5;6<?CBBB:;9=AAA@A>@@CB@@>@=AABAA@>=<:00000$/6(////(/84305<;<;?0/0777=8?CBBCBBB>BAB?@=BBBC@@=95::<>+//7/88-8==AABAABB?????CC9938>=;;;AAA;<:?>>2?<@<>>CBB/?==>E7;;>===>>>>=@@@@,;//*/85;5@@<??@@???=A<>==?AB8;;?K:>>=?@BB;;;>888>::<=7<///7<<7?;?BB@@://
@ATNG8:00257:03425
GATGGTAGTGATACAGATCAGACACTAGAAGATCAGGAACTCTAGAAGAATTCAGATTTTTAACACGAGAGTAAACGTAAAAAGAAGGTTTTACAAGACTCACGTTAACAATATTGCAGCAGTACGCACACAATCGAAGCGCAGTAAGGATGGCTAGTGTAACTAGCAAGAATACCACGAAAAGCAAGAAAAAGAAGTACGCTATTAACTATTAACGTACCTGTCTCTTCCGAAACGAATGAGTACGAGAGTCAGAGCAGAGCTACCATCGATAACCTCGAGTCT
+
A?BB9A=ABCACECCCCCBCCCBBBBEDC@CCDCBD?B=AABBCBA=??;@=@BB;;;;;$96@:<E?>CCCCD<B;;99=9(=<;;9?;90;;;=@000/0///)48>>;>>>9;;BBCCC@A@BCBAACA?BCCB?A@CB@A;;7<?C;;9;BBABBBB?BBBBBC?9:7:BA9??>=<<2;7808@A>A18:59AB@BBCAA=A599@<1:4:;AAC?BBBBBBB@C>;;;/;@?:@@?CCFCBBBBBBACAAACCABBDCBB?@799AAC>?;>?;;:;;;
@ATNG8:00264:03403
GATGGTAGGCGAGAGTGAGACGCAGTACTCATTCGTTTCGGAAGAGACAGGTACGTTAATAGTTAATAGCGTACTTCTTTTTCTTGCTTTCGTGGTATTCTTGCTAGTTACACTAGCCATCCTTACTGCGCTTCGATTGTGTGCGTACTGCTGCAATATTGTTAACGTGAGTCTTGTAAAACCTTCTTTTTACGTTTACTCTCGTGTTAAAAATCTGAATTCTTCTAGAGTTCCTGATCTTCTGGGCTGCGCTGATATGCGCTACCATCGATAACCTCGAGTCT
+
??<>9>BB?BDBBBCCCCCCABACCCCCCCBA>ACCD>CC?C?CCCCCCC?BBBBB?B?AABB@C>BBBBBBDBC?ABCCC3BB?B@@A<ACBB?BBB@CC;>=>BA@>ABCCBB>>:>>><@<@>>>==?@=@@@A9=>?>>>>>@A??A;;;?=8::=@@<?<AAAAAAAAA<>>>AA5B<@899777(8=<<<5<:9678D>>><????/?>>>A=A=AA:AAAA=>>;><>@??<<666==4=///:99<>>>A???AA>>;>;;:BBB:<:=@@@AA?>
@ATNG8:00270:03427
GATGGTAGCTCACGTACGTCACACGTACTTTCGTTTCGGAAGAGACAGGTACGTTAATAGTTAATAGCGTACTTCTTTTTCTTGCTTTCTTGGTATTCTTGCTAGTTACACTAGCCATCCTTACTGCGCTTCGATTGTGTGCGTACTGCTGCAATATTGTTAACGTGAGTCTTGTAAAACCTTCTTTTTACGTTTACTCTCGTGTTAAAAATCTGAATTCTTCTAGAGTTCCTGATCTTCTGGTCTACTACACTGTACTCTACCATCGATAACCTCGAGTCT
+
CBBB?A=AAB>CCCCCCCBBBAAB;;;BCC>CCDC>CC@C@DCCCCFFACCEDF?C@BBCC@C@CCCBBCC@?;====>0?@<@9995:A>B990@<@@0/0/:<<7=BBBBBCC>AAB?C@BBBBAA995:AAA4:8=8886677;=AA???::;;9=>18,5=:8:AACB15;>99.95959:===*8899908777999999/5555(567:;6:6<>8==<:?;;6:6:=>BBB>AAB?B??????@AAACCE@@@@;;6;///8773748<=8<@A?
@ATNG8:00278:03413
GATGGTAGTATATCGCGTCGCTATCCAGAAGATCAGGAACTCTAGAAGAATTCAGATTTTTAACACGAGAGTAAACGTAAAAAGAAGGTTTTACAAGACTCACGTTAACAATATTGCAGCAGTACGCACACAATCGAAGCGCAGTAAGGATGGCTAGTGTAACTAGCAAGAATACCACGAAAGCAAGAAAAAGAAGTACGCTATTAACTATTAACGTACCTGTCTCTTCCGAAACGAATGAGTACTGTATCTATGTGTGCGCTACCATCGATAACCTCGAGTCT
+
BCGC@CCCCBBBCCCDFDCCBBBCCACCC@CCCCDC@D@CCCCCCC@CC@B@CBB:::::);>ACCBBCCBBBF>CA;;;;;*;B>B5;<;*:CB>ACABCEDCC?C@CC?BAA?ACBBCBCCBBBCCCCCC@CCBB?BBCBBBA@<@?A@@=@BBBBCCC?AAACDB@AA=ABA<@A??=5<<;8<@@@A2=A=????BBB==:=<???C<>;>@CCC?BCAAABB?D?BBB>BAA>ACCDCBBBBBBBBCABABBCCCAAB@@<@;::?>>8=:=?AAA;;;
@ATNG8:00278:03427
GATGGTAGTAGTACACTAGTCATACCAGAAGATCAGGAACTCTAGAAGAATTCAGATTTTTAACACGAGAGTAAACGTAAAAAGAAGGTTTTACAAGACTCACGTTAACAATATTGCAGCAGTACGCACACAATCGAAGCGCAGTAAGGATGGCTAGTGTAACTAGCAAGAATACCACGAAAGCAAGAAAAAGAAGTACGCTATTAACTATTAACGTACCTGTCTCTTCCGAAACGAATGAGTACGTGTGACGTACGTGAGCTACCATCGATAACCTCGAGTCT
+
::AA8<<BBCCCCBBBD@@@@?@;@7@?B?CB;;;@5<49?@@@@CADB@D?AAA@@@@@0@?BBCCCABCCCB<AABBDDD3CC@C?BBB;CHFACDDDDCBBA@C?CC?BBB?BB@AACCCCCDCCCC@?<?C??<ABBAAAAB?B?BBB@BCCCAAAC?BBBBBB@BB?AA@<>>999,7;;9<<???.=A?A;;;A@@@B=B:====<A<A@BAA?AB???CB?B?BBD>D@?=?CBBECCCAAABBBCCCAAABBBBCB?=?000@@=7=6==AAA@??
@ATNG8:00280:03438
GATGGTAGCTATACGTATATCTATGTACTCATTCGTTTCGGAAGAGACAGGTACGTTAATAGTTAATAGCGTACTTCTTTTTCTTGCTTTCGTGGTATTCTTGCTAGTTACACTAGCCTTCCTTACTGCGCTTCGATTGTGTGCGTACTGCTGCAATATTGTTAACGTGAGTCTTGTAAAACCTTCTTTTTACGTTTACTCTCGTGTTAAAAATCTGAATCCTTCTAGAGTTCCTGATCTTCTGGAGATACACATGATACTCTACCATCGATAACCTCGAGTCT
+
AAAB?BBBBCBBBCCCCBCDCCCABBBBBDBB?ACCC>CB?B?CCCCCCC?BBBCC?C?BB@@<@@CCC??ABBB@BBA@A3?A;A878.9BBB@CDD@B@5879@@A=BCCCBBBB>B>B>B?>===;;;>;=@??<?>A===AAAA???;;8868>>;>>9@<AAAA@???A;@?AAA5B<A=>>>>>/>A===6=///==765:-5555$26955059496:>>>B;94;39==>;;6;>?:>=@AAA;;;??????AAAAA;;8::@>>;><AA???AA?
@ATNG8:00284:03434
GATGGTAGCTCTGCTCTGACTCTCGTACTCATTCGTTTCGGAAGAGACAGTTACGTTAATAGTTAATAGCTGTACTTCTTTTTTCTTGCTTTCGTGGTATTCTTGCTAGTTACACTAGCCATCCTTACTTCGCTTCGATTGTGTGCGTACTGCTGCAATATTGTTAACGTGAGTCTTGTAAAACCTTCTTTTTACGTTTACTCTCGTGTTAAAAATCTGAATTCTTCTAGAGTTCCTGATCTTCTGGATATGAGTGACTCGTGCTACCATCGATAACCTCGAGTCT
+
?>=B?BBBCB@CB@B@@@<CCCCCC@@@@?99.99993;=:DABBCCKAAA?<<>?:=7@;;<8A;A99555::::5444444#4938<=>5><<<<@@@:00+/0/9685:<?;:<<>555=:C>CCC?BBBB?BBCE?BBBA@@>;9994;;;;=8<<=8??;?;?996>666>695655'5.516=?==+<9555)55;555;;::7<<<<':455:5:9>>9<;>>;;;9;9=<<=;?<>CC>BBBBADCDCBBBCA@@@A??;@800;00*0;?@@CAAAB
@ATNG8:00292:03416
GATGGTAGCACGACACGACGATGTGTACTCATTCGTTTCGGAAGAGACAGGTACGTTAATAGTTAATAGCGTACTTCTTTTTCTTGCTTCGTGGTATTCTTGCTAGTTACACTAGCCATCCTTACTGCGCTTCGATTGTGTGCGTACTGCTGCAATATTGTTAACGTGAGTCTTGTAAAACCTTCTTTTTACGTTTACTCTCGTGTTAAAAATCTTGAATTCTTCTAGAGTTCCTGATCTTCTGGTCTACTACACTGTACTCTACCATGATAACCTCGTCT
+
ACBC@CCBBA<<==;;;<<6569==99955956;AAB6==25.5???>??;>CCBC?B;?@;;4;5:7;<;==::19A>A@19;59//*/99=8==;6:?0/0/>9=:?BBBBAAC@B@@;>:>>==9:::;AA@@<@@@A@>>>>>??AA>>>:=8818>:>:?A@886A>=695656(66;188777(55335,2-----889;49998*855/36)/)/85:88>>>A<A>??@;;;-//65667BB@@?===B???@@???;;:;A@A<A<AA?@?@
@ATNG8:00294:03414
GATGGTAGTATATCGCGTCGCTATCCAGAAGATCAGGAATTCTAGAAGAATTCAGATTTTTTAACACGAGAGTAAACGTAAAAAAGAAGGTTTTACAAAGACTCACGTTAGCAATATTGCAGCAGTACGCACACAATCGAAGCGCATTAAAGGATGGCTAGTGTAAACTAGCAAGAAATACCACGAAAAGCAAGAAAAAAGAAGTACGCTATTAAACTATTAACGTACCTGTCTCTTTCCGAAAACGAATGAGTACGAGAGAGCACACGATCGATAACCTCGAGTCT
+
@?CM>@@BCCBBCCCCCDDC@@B:;59@@=>==@00*0)/4:<<9;7<>?CACBA;;;;;;%;9?>>BC@@@000+0//;;;;;%66)/)///&3333(377733337,3;7818=>;@@>8?BBCEBBBCBBA=9==00*0@;;>?299(7;@AA@BBA@<<:00)0>=>//(///(///(/77777+222+255555$554:;>>?><;=/66)7=8818===>;;6;>>;;///(/(/---&-00)///;/55;;;>?666;;;@BB@@@?9:393:@@@ABAA
@ATNG8:00251:03479
GATGGAGCAGACGTGACAGAGCGCCAGAAGATCAGGAACTCTAGAAGAATTCAGATTTTTAACACGAGAGTAAACGTAAAAAGAAGGTTTTACAAGACTCACGTTAACAATATTGCAGCAGTACGCACACAATCGAAGCGCAGTAAGGATGGCTAGTGTAACTAGCAAGAATACCACGAAAGCAAGAAAAAAGAAGTACGCTATTAACTATTAACGTACCTGTCTCTTCCGAAACGAATGAGTACGATGAGAGAGCTCTCTCTACCATCGATAACCTCGATTCT
+
:?BB<BBB9;6@A6;6<A>GFCCC?AAC@BBCCBB?B@BBBAAAB?BB?C?BA??>DCC1C@:98CBBBBBAB=B=ABIHF5CC>B5;;;*9@B;@;9599;49457;>7<AC@CCCCFECCCCCECCBBB?AA@@<?AAABBCC?C@C;;6;B???BAC@BBBBCC?AA>ABB<@@999,7;;5<<?@@@(A?<@@???BCCB=A:==?>9>9;;@@A?BBCBBBD=A=:::/:??;>AAABBBECAAABBBBBBB;;;A>=<?;@888>=@=D;>>?@@=@C
@ATNG8:00252:03476
GATGGTAGGCGAGAGTGAGACGCAGTACTCATTCGTTTCGGAAGAGACAGGTACGTTAATAGTTAATAGCGTACTTCTTTTTCTTGCTTTCGTGGTATTCTTGCTAGTTACACTAGCCATCCTTACTGCGCTTCGATTGTGTGCGTACTGCTGCAATATTGTTAACGTGAGTCTTGTAAAACCTTCTTTTTACGTTTACTCTCGTGTTAAAAATCTGAATTCTTCTAGAGTTCCTGATCTTCTGGCGCGTATGTATGTCGCCTACCATCGATAACCTCGAGTCT
+
@@;;.5:@=@BCCBBBECCB:;;GCCCCCD@@>@CCC>CD?C?CCCCBBB@CBBBB@B>AABB>B>AACCBBBBC>AAAAA2AB>A@@A<AACB>AAA>AB?BBBBAA>CBCBBBB=9>??:>:>A===>>>;?AAA6:8>>??><>AA@A==<?<@@@<==:=:>>@@@BAAA;??A@A5A:>:>ABBB/?<666,8:<:::A>>=3:;;;+;@@@@=@<??<@@???AA<@;@@@@@@<@AA;:::===>>@@===@@@;98838///===7=6;@AAAA@@
@ATNG8:00253:03469
GATGGTAGATATATGCACGCTCTACCAGAAGATCAGGAACTCTAGAAGAATTCAGATTTTTAACACGAGAGTAAACGTAAAAAGAAGGTTTTACAAGACTCACGTTAACAATATTGCAGCAGTACGCACACAATCGAAGCGCAGTAAGGATGGCTAGTGTAACTAGCAAGAATACCACGAAAGCAAGAAAAAGAAGTACGCTATTAACTATTAACGTACCTGTCTCTTCCGAAACGAATGAGTACTACTCTCAGAGACACACTACCATCGATAACCTCGAGTCT
+
99;A:???@BCBABBCFLDCCCBBB@BCD@CDBCBB@BACCCBBAA>AB@C@CDBBBDBC3B@BBBBBBBCBBB>>?@CBBA3@@?@@CLD:BCC?A;<<BAA00-07>>6?@C@BBACCCCCBCCCCBBBD@CBBB?BCBCAA@D?DACCD?DCCBBCCB?CBBBBC?BB=??A?BBBBC;A9959BBBB3BB?B:::B??;B>D>@@??;?=A@@@A>BBB@@@?<?=AAC=D@A7:8??CCBBBAAABBBBBAABBCB::8=8=888>>?;>=BBAAA>?>
@ATNG8:00254:03454
GATGGTAGTACATGATAGACGACACCAGAAGATCAGGAACTCTAGAAGAATTCAGATTTTTAACACGAGAGTAAACGTAAAAAGAAGGTTTTACAAGACTCACGTTAACAATATTGCAGCAGTACGCACACAATCGAAGCGCAGTAAGGATGGCTAGTGTAACTAGCAAGAATACCACGAAAGCAAGAAAAAGAAGTACGCTATTAACTATTAACGTACCTGTCTCTTCCGAAACGAATGAGTACCTCTCAGACGCTCGTCCTACCATCGATAACCTCGAGTCT
+
BBBB?@;?::5;665A>=@B:9:??:@CC@AA;=;>5;5;>D;:;@<@B6:3:?@BCCCC3B?BBBBCCCHCDC>CBBBBBB5BA>A;@@>7@@@?AGGJCCC@@=@>AC@CED?CAAC@@AAACCBBBBBC@CCCC@BBBBBBBCAGACCC@BCBBBDCF?CBCBBB>@@@?@=3:::99/7<<8>::;<+@B?B@@@BBBCD?C?DCBA;?9=<BAB>BBBB@BA<@<ABC<@??::99>@AA?BBBBBCBBBBBB:::?????B::8AAA=A<AAA???BB
@ATNG8:00256:03493
GATGGTAGCATCATGCATATCTCACCAGAAGATCAGGAACTCTAGAAGAATTCAGATTCTAACACGAGAGTAAACGTAAAAAGAAGGTTTTACAAGACTCACGTTAACAATATTGCAGCAGTACGCACACAATCGAAGCGCAGTAAGGATGGCTAGTGTAACTAGCAAGAATACCACGAAAGCAAGAAAAAGAAGTACGCTATTAACTATTAACGTACCTGTCTCTTCCGAAACGAATGAGTACGTGTGCGACGTGTCTCCTACCATCGATAACCTCGAGTCT
+
<>?D?BCCFCC;6966BCBCAA@BC?BBC@BAAACB@AACCBAA@;7?A<?<>?A@@9883-3378:>?AABB=AA?@@@@.?@;?<@@>.88947669///::187;@8==57555299=;;?999@:;;=BB;;8;@@@BBBC@C?B;;8;BBBBECD?AABA@?;==3:9;9>>>?A7787573777'783333;>>=@<4<8<@>=8=9=:;;:=@@ABBBB@E>@@F>@@@?A@@AA?=>=>9997>;//////;6;6826////..(.288755889
@ATNG8:00260:03490
GATGGTAGTGTCATATGAGAGTGTGTACTCATTCGTTTCGGAAGAGACAGGTACGTTAATAGTTAATAGCGTACTTCTTTTTCTTGCTTTCGTGGTATTCTTGCTAGTTACACTAGCCATCCTTACTGCGCTTCGATTGTGTGCGTACTGCTGCAATATTGTTAACGTGAGTCTTGTAAAACCTTCTTTTTACGTTTACTCTCGTGTTAAAAATCTGAATTCTTCTAGAGTTCCTGATCTTCTGGGATGTGTGCGCAGTGCCTACCATCGATAACCTCGAGTCT
+
B@A@:==?CCBBCDCDEIBCBBBBBAB@CC<;7;BBA<CC@C@CDBBCCCBFDCCC@D@CBAB=A?AACDCCCDC=;;:;:);A>ABAB<B;;9=A>@<>C=;;9BBB?CCCDEBBB@CBCACACCCDBB;;7;BA@>BBBBBBCBCCBBDCDCC?BAA>AB?A@CBAA@CBBD5<;;;;.;;A>;;;;;*;@@@A;@@@@CCFCII?BA@A,@@@BB7<9;CACCDDB@@>@@BBBBAC>A;;;0;;;;;CAACBBAAAC<@A@=@;:;>;;4::?@BCC<;;
@ATNG8:00261:03482
GATGGTAGTAGTACACTAGTCATACCAGAAGATCAGGAACTCTAGAAGAATTCAGATTTTTAACACGAGAGTAAACGTAAAAAGAAGGTTTTACAAGACTCACGTTAACAATATTGCAGCAGTACGCACACAATCGAAGCGCAGTAAGGATGGCTAGTGTAACTAGCAAGAATACCACGAAAGCAAGAAAAAAGAAGTACGCTATTAACTATTAACGTACCTGTCTCTTCCGAAACAATGAGTACGTGTGACGTACGTGAGCTACCATCGTCCGTTAGAAGTCT
+
@>?@=><AAABCECCCGCABACBBC@BBC@CBBCCC@C@BBBBBBD@CC?@=@AAABBBB3B@DBBBABBCCBC;?=?????,@D@C@CCC;CDFGBBBBDDDCC@D@BB?:::=AA@@ABCHHCGFBBBBB?CBCC>AABBBBBB>A=A@@<@CABB?@@?BCCBB@<;;50005::0::,8882999999%8=;<>>>><>>@8=9====;?;==ACB?BC:99AA;?;???8?B=A?@?BBBBA???BBBCAAABB???A@@?A???AA==A<@BB?BBAA
@ATNG8:00264:03478
GATGGTAGTATATCGCGTCGCTATCCAGAAGATCAGGAACTCTAGAAGAATTCAGATTTTTAACACGAGAGTAAACGTAAAAAGAAGGTTTACAAGACTCACGTTAACAATATTGCAGCAGTACGCACACAATCGAAGCGCAGTAAGGATGGCTAGTGTAACTAGCAATAATACCACGAAAGCAAGAAAAAAGAAGTACGCTTATTAACTATTAACGTACCTGTCTCTTCCGAAACGATGAGTACTGTATCTATGTGTGCGCTACCATCGATAACCTCGAGTCT
+
4444.4/89///999:;;;;;;;<<5<::39////;)/)/8777//)/;4:279:44444$45:84//7:////(///////$4;6;.55)5:;6666<:5555056<<5666:>><=;;;@<@995669D?@A;;69?>?@CCG?C?@<;5;@@::9858?@;<;;7::133:63338818:94333778%8<=??8>9./)/92903//.2723.65;7<>>655=9:6:;;27///88;=??889>??BB?=>:737<?:::8<777756-719:;=>>?:
@ATNG8:00269:03485
GATGGTAGAGAGAGCTCTCTCATCGTACTCATTCGTTTCGGAAGAGACAGGTACGTTAATAGTTAATAGCGTACTTCTTTTTCTTGCTTTCGTGGTATTCTTGCTAGTTACACTAGCCATCCTTACTGCGCTTCGATTGTGTGCGTACTGCTGCAATATTGTTAACGTGAGTCTTGTAAAACCTTCTTTTTACGTTTACTCTCGTGTTAAAAATCTTGAATTCTTCTAGAGTTCCTGATCTTCTGGATATGAGTGACTCGTGCTACCATCGATACCTCGAGTCT
+
B96;055@@A;BA<<666>>><<>=;;;<@9:1;BB==CD:;:;CBBADB?AAABB@B?B@@?596:99:<B==C7?@=>?+=88BBBC<BBBB?AAA<A>8;;==/0)/888;<<7257>;?<?A@@;;;>=?>?@188;;;;;AB===>>=>>;;:;:??;?=A===<///9433589.=7<456566(/5///(....888;9915353'3./).83;4=?9>BA=>55.54::8=;:288?<@???AB@@@;;;>>>>>>>B=<9::;///17:=@;;;>
@ATNG8:00271:03471
GATGGTAGCATCATGCATATCTCACCAGAAGATCAGGAACTCTAGAAGAATTCAGATTTTTAACACGAGAGTAAACGTAAAAAGAAGGTTTTACAAGACTCACGTTAACAATATTGCAGCAGTACGCACACAATCGAAGCGCAGTAAGGATGGCTAGTGTAACTAGCAAGAATACCACGAAAGCAAGAAAAAGAAGTACGCTATTAACTATTAACGTACCTGTCTCTTCCGAAACGAATGAGTACTATGTAGAGCTCTATACTACCATCGATAACCTCGAGTCT
+
ACBA>BACBDCCC;;=IBCBDDBBB?BCG@CCBB@@=@<@@CCBDD?AA>B@BAA==>>?.?>ABABBCC?>??5=9;;@AA0AD?C?AA@8ABC@BABA@AE;;:;@BB?BBB?CCCCCBCCFDDCBBBBB?BBCB>AACBCCCC?C@C@A>@CCCBCCC?BBBAAB@CC?BAB>A@@@@8?=>9====<,?A=ABABA=???9=8=?;;7<=??BBB@BB@@@BC?B?BBC>CCC=?ABBBBAAABAABBBCB??;ABBCAAA:>898>==8<;<<<AAA??
@ATNG8:00272:03498
GATGGTAGAGTATCATGTGTATCTCCAGAAGATCAGGAACTCTAGAAGAATTCAGATTTTTAACACGAGAGTAAACGTAAAAAGAAGGTTTTACAAGACTCACGTTAACAATATTGCAGCAGTACGCACACAATCGAAGCGCAGTAAGGATGGCTAGTGTAACTAGCAAGAATACCACGAAAGCAAGAAAGAGAAGTACGCTATTAACTATTAACGTACCTGTCTCTTCCGAAACGAATGAGTACTGTATCTATGTGTGCGCTACCATCGATAACCTCGAGTCT
+
:5:;9>>BCCCCCCCAABBBA@C@@=@AA>A;<<BA=A=AAAAABB?BC?C@@@?@AAAA1B@EEBBBCCDAA@;AA;;<;;*<C@C?BBB9BCC@CECCBBDCD?B?@?>@BB?CBBBCBBBBBBCCCGCB?BCED@CBBBBA@A@DAC@@?@BBCBBCB@CBBCBB>?@?CBC@A>;;:5;00+0@@7A@AA>AAAAABGCCAC@CBCCAFACCCBA?ACBBBCB@B@BCG@C;;:;AACABBBBBCCBBACAABBBBBABBE@BBBBBBA=A>888>>;;8
@ATNG8:00276:03496
GATGGTAGCATCATGCATATCTCACCAGAAGATCAGGAACTCTAGAAGAATTCAGATTTTTAACACGAGAGTAAACGTAAAAAGAAGGTTTTTACAAGACTCACGTTAACAATATTGCAGCAGTACGCACACAATCGAAGCGCAGTAAGGATGGCTAGTGTAACTAGCAAGAATACCACGAAAGCAAGAAAAAGAAGTACGCTATTAACTATTAACGTACCTGTCTCTTCCGAAACGAAATGAGTACGTGTGCGACGTGTCTCCTACCATCGATAACCTCGAGTCT
+
A@BB?B99;;?BBBDCCDBBBCCA@?@CD@CCCC??=@=AABBBCB?BB?B@BBBBBCCC1C>BBBCBCBBB@<588??BBB5BB>A4;:99$5:@>@BCBCCC@@?A@CC@FBB=@@B@@AEFGECCBBBBB?BAAA@BBBBABAD@C@CBB?BBA@@CCC@CBBBA@=??;?AA=AA?>?5;<<8<===>.?D?B???C???D<A=>>>A:=:>BDEC@CBBABCB?B@BCA8?999.999?AA@@>>0/0@@;:;BB?;;=B==9;888>==8=:==>==>BB
@ATNG8:00288:03452
GATGGTAGTAGTACACTAGTCATACCAGAAGATCAGGAACTCTAGAAGAATTCAGATTTTTAACACGAGAGTAAACGTAAAAAGAAGGTTTTACAAGACTCACGTTAACAATATTGCAGCAGTACGCACACAATCGAAGCGCAGTAAGGATGGCTAGTGTAACTAGCAAGAATACCACGAAAGCAAGAAAAAGAAGTACGCTATTAACTATTAACGTACCTGTCTCTTCCGAAACGAATGAGTACACACTCTCATATGACACTATCGATAACCTCGAGTCT
+
ACBC@BCCCBBCBCCCHCCCDBBBB?BBC@A@ABBB?C?AACCBCB@CD@C?CCBCCCCC3C?CBCCB@??977*8<=@AAB2CD?B5;;;.;DCAGCBCCCB;96;@BB?BBB>BBCCCDFCCCBBBBBBC?CBBB>A@@?AAAD@C@B@@>@CCCBAAAACCCC@@@DD@???490000*000*0@@@@0@A=D??;AAA@A<@=@?@?3838>AAC@BCBBBDC?B?BBF>ABA?CBBCCCCBAAABBBB@:;:BBBBDCBAA@A??9>8=???@><=
@ATNG8:00289:03450
GATGGTAGCGCACACATAGATACAGTACTCATTCGTTTTCGGAAGAGACAGGTACGGTTAATAGTTTAAATAGCGTACTTCTTTTTCTTGTCTTTCTGTGGTATTCTTGCTAGTTACTCTAGCCATCCTTACTGCGCTTCGATTGTGTGCGTACTGTTGCAATATTGTTAACGTGAGTCTTGTAAACCTTCTTTTTTACGTTTACTCTCGTGTTAAAATCTGAATTCTTCTAGAGTTCCTGATCTTCTGGATAGCGACGCGATATACTACCATCGATAACCTCGAGTCT
+
45557<==55/:///779:<;;7777//////)44///&//)/)///9/0/49955.46;594;44(59)449999944.44444$44744488(33:33-333177177773516>>>DD@@<@@A=@>BBCCCBBB>@>@@6;;ABBCFLHHDAA?@AB@;;;>;;5;5;@@ABBCBA;?;;;0:;@>;;;;;;%:>??@<BBBBDCCCBA4;<;.::;9A4;6<B?BCDDDCC@C@BCBDBB?ABA>BCCDLCCDBCBBBCFBCBCB@C<;:CAA?A?BCCABA@A
@ATNG8:00289:03492
GATGGTAGCTATACGTATATCTATGTACTCATTCGTTTCGGAAGAGACAGGTACGTTAATAGTTAATAGCGTACTTCTTTTTCTTGCTTTCGTGGTATTCTTGCTAGTTACACTAGCCATCCTTACTGCGCTTCGATTGTGTGCGTACTGCTGCAATATTGTTAACGTGAGTCTTGTAAAACCTTCTTTTTACGTTTTACTCTCGTGTAAAATCTGAATTCTTTCTAGAGTTCCTGATCTTCTGGAGATACACATGATACTCTACCATCGATAACCTCGAGTCT
+
CBBB?BBBCCCDCCCCCCCCCCDAAACCCCAA?ABBC>CEAC@BCCBCCB?BCDED@C@BBBC@CABBBABBB?D=BBBBB1@@<ABB@3@AAC?BA@<@A39:9AAC@BBBBBB@@>=??<?=BBAA===A=AAAA:??@@@>?>?>>>A?@?@=<==<@@=@<@@A@AC;;;:>>>??2?:>:=9888*99----)------56-/...&.7889383222)255:333.3*./=;>>7::@<???B==>=///99:;;;?>>;>>>>AAA<?<@@@@@@AA
@ATNG8:00290:03492
GATAGCGCATATCAGCGCAGCCCAGAAGATCAGGAACTCTAGAAGAATTCAGATTTTTAACACGAGAGTAAACGTAAAAAGAAGGTTTTACAAGACTCACGTTAACAATATTGCAGCAGTACGCACACAATCGAAGCGCAGTAAGGATGGCTAGTGTAACTAGCAAGAATACCACGAAAGCAAGAAAAAGAAGTACGCTATTAACTATTAACGTACCTGTCTCTTCCGAAACGAATGAGTACTATGTAGAGCTCTATACTACCATCGATAACCTCGAGTCT
+
BBBBBCBCC9;:CCCCBBCBBB=BCCBGGFDBB@B>BBCBBBD?CC?B?CCDBDDDD2D@CECCCBBBDDD>DCBBDDC1CC?C>BBA9BCC@CB@BCCC998;@CC@CCC@BBBCCCDCCBBBCCCBB>CCDD?BBBBBBBD@EACBB?BCCCBBBC?CCBBBB@BA>??>8;;777):==;?@ABB2AC?B:::CECCC?C?BDBB?@<A?CCC@CBBBBCB@C?BCD@CBB?ABBDCBBAABBBBBBBBBBB@AAACAA=A:::A@@<@<@ABBA===
@ATNG8:00297:03465
GATGGTAGTATCTGTCTACGAGAGCCAGAAGAGTCAGGAACTCTAGAAGAATTCAGATTTTTAACACGAGAGTAAACGTAAAAAAGAAGGTTTTACAAGACTCACGTTAACAATATTGCAGCAGTACGCACACAATCGAAGCGCAGTAAGGATGGCTAGTGTAACTAGCAAGAATACCACGAAAGCAAGAAAAAGAAGTACGCTATTAACTATTAACGTACCTGTCTCTTCCGAAACGAATGAGTACACACTCTCATATGACACTACCATCGATAACCTCGAGTCT
+
/977*/-:@////7/55<;;<65568===:;6666;;7>=?@B===C@BB?B;??@@====1?179@A??@BBB@8<<;;;;;;#:;6;2555&5<<9>B?BCBBBB@C@DE@BBB?BBAABEAAADBCCBBDD@BB;;:;BBABBBB?C@B<;:;BA@BBBB@BCCAAA=AA=@A:678333)3883////0'/>4///;>7529174778=:>9=:@@A=ACCBBBCAC=:::5:@@=ABA???BBBCBBBBAAA;;?AA??>?=7:///68;)708?@?@>>=
@ATNG8:00254:03545
GATGGTAGCTCACGTACGTCAACGTACTCATTCGTTTCGGAAGAGACAGGTACGTTAATAGTTAATAGCGTACTTCTTTTCTTGCTTCGTGGTATTCTTGCTAGTTACACTAGCCATCCTTACTGCGCTTCGATTGTGTGCGTACTGCTGCAATATTGTTAACGTGAGTCTTGTAAAACCTTCTTTTTACGTTTACTCTCGTGTTAAAAATCTGAATTCTCTAGAGTTCCTGATCTTCTGGTCTACTACACTGTACTCTACCATCGATAACCTCGAGTCT
+
BB@@>@ACDDDDCDDBBDCFD?BCBB@@@995;@@@;AJ@CACDDCCBDADDAAA5<5;;;;?D=@@BB??=;=89999-/;59//)/77>?BBC@CD>??@@::4:?@@BBBB@BB@<@<AA=<=@@B=BA>=:====>>@>=>AAA==>A<=>=7;;:?<;;;=@@@A@=>>>@@3?<?=B>@@@,::///)//9///@>>?<@?>?.;;;9;6>5///=996534;,---757186@277??ABAAA;;;AC@A@<<<96///@>=6<6<C@@?;;;
@ATNG8:00258:03501
GATGGTAGTATCTGTCTACGAGAGCCAGAAGATCAGGAACTCTAGAAGAATTCAGATTTTTAACACGAGAGTAAACGTAAAAAGAAGGTTTTACAAGACTCACGTTAACAATATTGCAGCAGTACGCACACAATCGAAGCGCAGTAAGGATGGCTAGTGTAACTAGCAAGAATACCACGAAAGCAAGAAAAAGAAGTACGCTATTAACTATTAACGTACCTGTCTCTTCCGAAACGAATGAGTACTGTATCTATGTGTGCGCTACCATCGATAACCTGAGTCT
+
@ADE@CCCCBA<66699DDCBCDB@;??A;AA?@@A<@;<@=00/96>916133333==>+=888888833377.334:===*<:5:.555&5<<7>666;<99939344.49<.44::::99599>:9:A>699::5<<8=998?10*000*/88::;<<8:>>;<B9=<9//0)/////)/9>8=<=<8$3338998855574:/666</5-559:929=9339:6;048;*333,3333337377=>@?>>@778<?@<>?=6=///966(7-697///.
@ATNG8:00261:03536
GTGGTAGTGTCATATGAGAGTGTGTACTCATTCGTTTCGGAAGAGACAGGTACGTTAATTGTTAATAGCGTACTTCTTTTTCTTGCTTTCGTGGTATTCTTGCTAGTTACACTAGCCATCCTTACTGCGCTTCGATTGTGTGCGTACTGCTGCAATATTGTTAACGTGAGTCTTGTAAAACCTTCTTTTTACGTTTACTCTCGTGTTAAAAATCTGAATTCTTCTAGAGTTCCTGATCTTCTGGCTCTCGTAGACAGATACTACCATCGATAACCTCGAGTCT
+
;;@@;;;666>>666@>@>>A@@CB====@B?BBBA<AC>A<AC?>>==@BBBBCAC@DA;=<;AECBDACABB?BBC@@+??:?CCC>CBAA>B;;7;B=BBCBBB?AACICCDC@CCC@B@CDCCABAB?BBBB@BBBBEFCBDBA@BDAAA>ACC@CC=A=AABB@AA;;5;;;;;.;5;5;>@>@,?@;;;0:;@CCBBBBA5;;;;*;;;9C?B4;;<;;9@AAA<@;??=@=>8=9929959?<<@@A?;@999?@@@:=@<<<45.93===>>>><
@ATNG8:00263:03517
GATGGTAGAGTATCATGTGTATCTCCAGAAGATCAGGAACTCTAGAAGAATTCAGATTTTTAACACGAGAGTAAACGTAAAAAGAAGGTTTTACAAGACTCACGTTAACAATATTGCAGCAGTACGCACACAATCGAAGCGCAGTAAGGATGGCTAGTGTAACTAGCAAGAATACCACGAAAAGCAAGAAAAAGAAGTACGCTATTAACTATTAACGTACCTGTCTCTTCGAAACGAATGAGTACTACTCTCAGAGACACACTACCATCGATAACCTCGAGTCT
+
CDB@<AEEDBABCCCBCBBBAACDD>CBB?BABBBA=A>ABCCB@@?AC@DACDCCCCCC5C@CCCBBCFCCCE>C?AABBB2BFAC@CCC;CDD?C@ABDDB@@>@@EEA@@@?BBBCDDCDABBCCCBAC@DDCC@C@@@ABAB<@=AAA>BECCBBBC@CCABAA?CB?AA?1877777*8<=9=@@@A2AD@B@AABAA@A>A>B?>?<>;>BCCC@C;;;BCDADDDD?EBC?AAABCBBBCCBABAABBBBAAABBBBC?B>?@B??<?;>>@@BAAA
@ATNG8:00264:03530
GATGGTAGGCGTGTGAGAGTCTGCCCAGAAGATCAGGAACTCTAGAAGAATTCAGATTTTTAACACGAGAGTAAACGTAAAAAGAAGGTTTTACAAGACTCACGTTAACAATATTGCAGCAGTACGCACACAATCGAAGCGCAGTAAGGATGGCTAGTGTAACTAGCAAGAATACCACGAAAGCAAGAAAAAGAAGTACGCTATTAACTATTAACGTACCTGTCTCTTCCGAAACGAATGAGTACCTCTCAGACGCTCGTCCTACCATCGATAACCTCGAGTCT
+
@DBB<ABB?BBBBCBABCECCBBBD>DDE@DCCCCC@C@CCCBCCB>BB@C@DDBBBCCF2B?BABABBBBBBA9@@99899(9=8=2:::*9>?:AABBCEDBB<><;A;@??<@@AAAA?===@A@A>>>9>>AC<>>@@AA6607<AAB?BBBBCBAA=AAAAAA>AA<@@B>??777)9<<9==<<<*8818@@@AA>>>=@<>>>C:=:>@<;;<A>>>===<B;@@D:@BB?AA@B99:?BBBDDDD>>>@@@@;6<;=7=/00A@@:B@??@CB>>=
@ATNG8:00264:03548
GATGGTAGTAGTACACTAGTCATACCAGAAGATCAGGAACTCTAGAAGAATTCAGATTTTTAACACGAGAGTAAACGTAAAAAGAAGGTTTTACAAGACTCACGTTAACAATATTGCAGCAGTACGCACACAATCGAAGCGCAGTAAGGATGGCTAGTGTAACTAGCAAGAATACCACGAAAGCAAGAAAAAAGAAGTACGCTATTAACTATTAACGTACCTGTCTCTTCCGAAACGATGAGTACTGTATCTATGTGTGCGCTACCATCGATAACCTCGAGTCT
+
554<39:<===@BBBCEDCFFCBBA>@A@@;;;CBB>B?CBABB9;8:C<@?CBB=>>>>+=:AA@A@>??==;0;:94444$49497===2<<<9@B;B@B@9:69=@A?BBB@BCBBBBAAABBBBBAAA=@@?A>;;;AAAAB=@<?00+0@><@@BC?BB::9C<@>;997173<9;37734778877$/606///97@>><><;9<=6=5;6:9C@A@@BBBC?@>@AA9@00/<;;<>?@@@=>>>?@@@@ABAB=??A=@@;;88549165>>>555
@ATNG8:00270:03539
GATGGGTGTGTCTCTGAGAGTAGTACTCATTCGTTTCGGAAGAGACAGGTACGTTAATAGTTAATAGCGTACTTCTTTTTCTTGCTTTCGTGGTATTCTTGCTAGTTACACTAGCCATCCTTACTGCGCTTCGATTGTGTTCGTACTGCTGCAATATTGTTAACGTGAGTCTTGTAAAACCTTCTTTTTACGTTTACTCTCGTGTTAAAAATCTGAATTCTTCTAGAGTTCCTGATCTTCTGGGTCTCTCTCTCACGCACTAATCGATAACCTCGAGTCT
+
BBCCD>CBBBCCBCCCCCDDCCBCBBBE@@<@CCC=BC?B?BDDCCBC@CCCCC@C>AAAC@D?ABBBB@ABC??????2??=A?@A<ADCC?CDC?<<599ACBB?BBBBB@@A<AAA;@<@@@@@@@@<@;887==??<AADA?BBBBBB><AA?<?@8:7;AA???>>>9>;;;;/;:@:89888(8>===5=<=;:;>=<=:=AAA/A888A<A<@@:=>BC>===C;@?@BAA9====5=@@@?@?AAAAAAAA====A;<;8818:=?@@::;B
@ATNG8:00273:03523
GATGGTAGTGATACAGATCAGACACCAGAAGATCAGGAACTCTAGAAGAATTCAGATTTTTAATCACGAGAGTAAACGTAAAAAGAAGGTTTTACAAGACTCACGTTAACAATATTGCAGCAGTACGCACACAATCGAAGCGCAGTAAGGATGGCTAGTGTAACTAGCAAGAATACACGAAGCAAGAAAAAGAAGTAACGCTATTAACTATTAACGTACCTGTCTCTTCCGAAACGATGAGTACTGCGTCTCACTTCGCCTACCATCGATAACCTCGAGTCT
+
;:@<8@=AABAABB<966556;;;;:===255999:5:=>@@00/;///:;?B@@>=@>;)9*////67783337.7344:::$558<9>??2><<8<;AA<<<=>9=9==8=;:39=999599<>799:///5:/4538888::;<7<;@5505=:::;>=255;<<<888;>/////60779,33;;;+8858//(/9655638/522238422666:>?>;;;=9:6::;5;/0/:>>@@@BBBBCA@BCBC?CCC?BBB@@900:00)05::::BB==
@ATNG8:00277:03510
GATGGTAGGCACTGCGCACACATCCCAGAAGATCAGGAACTCTAGAAGAATTCAGATTTTTAACACGAGAGTAAACGTAAAAAGAAGGTTTTACAAGACTCACGTTAACAATATTGCAGCAGTACGCACACAATCGAAGCGCAGTAAGGATGGCTAGTGTAACTAGCAAGAATACCACGAAAGCAAGAAAAAGAAGTACGCTATTAACTATTAACGTACCTGTCTCTTCCGAAACGAATGAGTACTACTCTCAGAGACACACTACCATCGATAACCTCGAGTCT
+
96BC:=BC?A?@==BC@@ABBBBEB=CBB@BBBB@A=?:@ABBBCC?BA@B@CD@@??>>);7;@<<AA>8//;/6///999(//,/7>>>1;;<5555><<=<<9<?AA?CAA=AAABCCCCCDDDAA@AC?B@???DBBBBBBC?C@C;:8:BAAAAAB?BBABBB?BC?BDB>B====;::>8;=DFH/8838=>>AAA>>5;6:;<>4<6<>@@??A:99CCA?B@BBB>CBB?ABBCCEBBBBBAAACC???====@@@A<A;<;??@:>:>AAAA;;;
@ATNG8:00278:03519
GATGGTAGGCGACATACATACGCGCCAGAAGATCAGGAACTCTAGAATAATTCAGATTTTTAACACGAGAGTAAACGTAAAAAGAAGGTTTTACAAGACTCACGTTAACAATATTGCAGCAGTACGCACACAATCGAAGCGCAGTAAGGATGGCTAGTGTAACTAGCAAGAATACCACGAAAGCAAGAAAAAGAAGTACGCTATTAACTATTAACGTACCTGTCTCTTCCGAAACGATGAGTACGATAGAGAGCTCTCTCTACCATCGATAACCTCGAAGTCT
+
55<<7<<<:;;;;<<==??CBBBBB=@9919@@@BC?C?C;99D@@=@C?A=@@@;;;;;*;=@@A;:;A000@5=0/////$/98<<A@@2><<8<<00//:4429;A@<@?@@CBBCCCBC;;;BCBBCC@;:99?@@BG99:B=B<A9915<<?@===<@>>><<7999=>>:?B>>>977759;;;<,;;6///:6;?B?::66637).(.3==<4>>999558;6866,5-----799:;B@@@??BB777>@?88:C?>88897<7>166//(////
@ATNG8:00279:03525
GATGGTAGAGTATCATGTGTATCTCCAGAAGATCAGGAACTCTAGAAGAATTCAGATTTTTAACACGAGAGTAAACGTAAAAAGAAGGTTTTACAAGACTCACGTTAACAATATTCAGCAGTACGCACACAATCGAAGCGCAGTAAGGATGGCTAGTGTAACTAGCAAGAATACCACGAAAGCAAGAAAAAGAAGTACGCTATTAACTATTAACGTACCTGTCTCTTCCGAAACGAATGAGTACGTGTGACGTACGTGAGCTACCATCGATAACCTCGAGTCT
+
CCDC@DBBBBBBCCCCBCCCDCBBD?CBA?ACCBBB?C?BCCBBCC?BB799:BBBCCCC2D@DCCCBCEDCCB=@B=??@@0BB=B?BBB=BCC?CAABDDDAA?A@BB?BCC@BB@AACCCCCCCBBBD?CCCC?CABBCBAA=@=@@?=@CCCBDDC?AADBBB?BB=@@@9==;;;3???<@CFCC2CC?D?>?BCBBB?B?B@@@<A<ABCCC@CCCCBDF?C?BCG?DCC?BBBBCCCBBBBBBCBBCBBBBAAABBC?B988CBB@A?CBBBBBBB
@ATNG8:00281:03546
GATGGTAGGACGAGCGTCTGAGAGGTACTCATTCGTTTCGGAAGAGACAGGTACGTTAATAGTTAATAGCGTACTTCTTTTTCTTGCTTTCGTGGTATTCTTGCTAGTTACACTAGCCATCCTTACTGCGCTTCGATTGTGTGCGTACTGCTGCAATATTGTTAACGTGAGTCTTGTAAAACCTTCTTTTTACGTTTACTCTCGTGTTAAAAATCTGAATTCTTCTAGAGTTCCTGATCTTCTGGGCAGACTCTCACACGCCTACCATCGATAACCTCGAGTCT
+
ABCD@CBB@CB@@@BCBFCDCCCC?BCBDC9999A@@=??>?@DDDDABB?EFCCB@B@CBBB?DADDEDBBBBA<999::*;A=@;;;7;BBD@CBGFFF?AABCCC@CCDCCCBB>BBEAE@CCCBBBBC<AADD?CBCCCBAADBCBCB@?@?CCC@BC?B?BBCDEGCBB>B@>>>7A=B?CCCCC1CBBBB9::CCCCCA@@<@@@@0@AABB>B@DB@BBBCCBC@C@BBBCCC?BBCC>CCCCCBBBDC@@@CC?BBA?B9::C::69?BABBBBBB
@ATNG8:00283:03525
GATGGTAGTGATACAGATAGAACCAGAAGATCAGGAACTCTAGAAGAATTCAGATTTTAACACGAGAGTAAACGTAAAAAGAAGGTTTTACAAGACTCACGTTAACAATATTGCAGCAGTACGCACACAATCGAAGCGCAGTAAGGATGGCTAGTGTAACTAGCAAGAATACCACGAAAGCAAGAAAAAGAAGTACGCTATTAACTATTAACGTACCTGTCTCTTCCGAAACGAATGAGTACAGAGAGTACGATATGTCTACCATCGATAACCTCGAGTCT
+
::<@@B@BBBB@@ABCCBACDAE@CCD@B@;;;;7;?BBBFMCC@CB?B?AB<;:::-488<:<<=<<::>9>?ABBBC5BB@B@CCC;CCGBEBBABAECD@C@DC@BBB=@@@@AABFGFCDDCDCC@CCBB@CAAAAAAA=A8;<A>BBBAABCC=A?CBBB?BD?A@@499@?@8?8949@CDE1?>@C>>?B>?@@<?;>==<1615>AAA@BA@@BAA>A?AAA=AAA?BAAABAAABBBD??@BBBABB????AA<<888?>>:?:>>ABBBBC
@ATNG8:00288:03522
GATGGTAGAGAGACTGTAGCGCACCCAGAAGATCAGGAACTCTAGAAGAATTCAGATTTTTAACACGAGAGTAAACGTAATAAGAAGGTTTTACAAGACTCACGTTAACAATATTGCAGCAGTACGCACACAATCGAAGCGCAGTAAGGATGGCTAGTGTAACTAGCAAGAATACCACGAAAGCAAGAAAAAGAAGTACGCTATTAACTATTAACGTACCTGTCTCTTCCGAAACGAATGAGTACAGAGAGTACGATATGTCTACCATCGATAACCTCGAGTCT
+
@5958<==BBBBCBBBBCAB?@???6@BB?C;;;:?2:29>@<@>?=?@=@=000;:===0=:@D?==<;::?>6><>?859255.55:::0<;?;;B=@BBC@@=@?BCACEC@BCAAACDCCBBCCCCBB?BA@@<@@@A@A??=@@CAA?ABBBBAAC?CCCCCD@AA?BCC4:::99,88929999:(8@<BAA=@@AAA;>;>@A@:>:=?CAB?BBBBBBC?A?BBB=BCC>@ACCCBBBBCBBBBBBAB>>?BBBBB@;?0009//)/1;???@H>>
@ATNG8:00297:03506
GATGGTAGGACGAGCGTCTGAGAGGTACTCATTCGTTTCGGAAGAGACAGGTACGTTAATAGTTAATAGCGTACTTCTTTTTCTTGCTTTCGTGGTATTCTTGCTAGTTACACTAGCCATCCTTACTGCGCTTCGATTGTGTGCGTACTGCTGCAATATTGTTAACGTGAGTCTTGTAAAACCTTCTTTTTACGTTTACTCTCGTGTTAAAAATCTGAATTCTTCTAGAGTTCCTGATCTTCTGGTATACACACTCGCTCGCTACCATCGATAACCTCGAGTCT
+
?BBB@CDC@CBBBBBBBBBBCCCE?BBBCCCC@CCCC=CD?C?BBCCECC@CCCCCAC?BCCC?C@CBBCCCCBC=@@>>>0>C<??CC=BB9:9;CB?CF;;;CCCCACBCBDCCD?CCC@C@CCBCBBBCACCBB>AABBBBBBBCBBBCBBB@C@@>@C=@>AAAABBCCC>B;;;;.;=A=ABBBB0BD@AA<CCBBDCCBBA5;;;;*;@ABB@B@CD@CBBBBBB?B?BBBCCC@CBC@BCCBBBCCCCCCB@AADCED?B888@??=@@BBBBBBBB
@ATNG8:00250:03574
GATGGTAGTATCTGTCTACGAGAGCCAGAAGATCAGGAACTCTAGAAGAATTCAGATTTTTAACACGAGAGTAAACGTAAAAAGAAGGTTTTACAAGACTCACGTTAACAATATTGCAGCAGTACGCACACAATCGAAGCGCAGTAAGGATGGCTAGTGTAACTAGCAAGAATACCACGAAAGCAAGAAAAAGAAGTACGCTATTAACTATTAACGTACCTGTCTCTTTCCGAAACGAATGATTTACTATAGACTATCTGAGACTACATCGATAACCTCGAGTCT
+
A<>B;>>BB;:6;CCCCGJCCBCCC@DCC?CCBB@@<?<@@C??@C?BC?B?>>>?@@@@2??BCCBBBBBAA@8?BBCCCC5CC?D6:::7;DDAC@B@CCCDD?C?CC?CCD?BBBBCCDCCECBBBBBC=BBDD?A@ABCCBB>B@CBB@ACCCCCCA?ABBBBB?AB@BBB798@??8@9929>?@?2AC@CA@@BBADD:>:>A@@7;5;?BBB@CCBAA:9959=@BE>BCC?AB9::5:ACCCBCCBBBBABBBBB??BBA:::A<<6=6;AA;=;;=
@ATNG8:00271:03572
GATGGTAGACATATCGTACTCTCTGTACTCATTCGTTTCGGAAGAGACAGGTACGTTAATAGTTAATAGCGTACTTCTTTTTCTTGCTTTCGTGGTATTCTTGCTAGTTACACTAGCCATCCTTACTGCGCTTCGATTGTGTGCGTACTGCTGCAATATTGTTAACGTGAGTCTTGTAAAACCTTCTTTTACGTTTACTCTCGTGTTAAAATCTGAATTCTTCTAGAGTTCCTGATCTTCTGGGTGCGCTACAGTCTCTCTACCATCGATAACCTCGAGTCT
+
CBBD?CAABCCCCCBABCBBCAABDDCCBBBB?BCCC>CC?B?CBBEDBB>BAAAB>B?BAAD>A?AAABCCC?><>AA@B1AA;?868'5997;A8948B=AAACAA>>>::;AAA<AAA<A=A@=;;@=<:====:>>?>>>>AABBCB=>>B=888=@@<@;??@A@@>>>99::9:1:9@:8889)7;==D9@=???>=<::0888(6=@AA=A=>>:>AAB???8;7;A>>>?<A===6=><=>@@@@AAAAAA?99;43---799292<?AAAAA?
@ATNG8:00273:03570
GATGGTAGGCTCGCTGATGATATCTCCAGAAGATCAGGAACTCTAGAAGAATTCAGATTTTTAACACGAGAGTAAACGTAAAAAGAAGGTTTTACAAGACTCACGTTAACAATATTGCAGCAGTACGCACACAATCGAAGCGCAGTAAGGATGGCTAGTGTAACTAGCAAGAATACCACGAAAGCAAGAAAAAAGAAGTACGCTATTAACTATTAACGTACCTGTCTCTTCCGAAACGAATGAGTACTACTCTCAGAGACACACTACCATCGATAACCTCGAGTCT
+
BB@@=B@@=ACBBBEBBBCCABACA@=ABB>BBBBBA=A7<;A@@@A?BB@C?BB???BBB1B?AAAAA@>998;3<;;;999$5949.555&59949665==<<@7?7:@:9:::>A@@BCC?CBBBB@@@B?BBCB?BAAAAA@?;A<@AA?AABBB???@BBABA@=@A;??=7B<<=<,333,333377$7987<8<:=>==:<8<<;;7;;>?BBB?BECBABB<?;@@A9ABB?BBBBCBBBCBBBBBAABCCABB>;;;<7888:;:;5;=@A@AA@@?
@ATNG8:00277:03576
GATGGTAGGTGCACATGAGTGTATCCAGAAGATCAGGAACTCTAGAAGAATTCAGATTTTTAACACGAGAGTAAACGTAAAAAGAAGGTTTTACAAGACTCACGTTAACAATATTGCAGCAGTACGCACACAATCGAAGCGCAGTAAGGATGGCTAGTGTAACTAGCAAGAATACCACGAAAGCAAGAAAAAAGAAGTACGCTATTAACTATTAACGTACCTGTCTCTTCCGAAACGAATGAGTACCTCTCAGACGCTCGTCCTACCATCGATAAACCTCGAGTCT
+
55==8:<A4;55?=<=A?666>?@@:@?C;=BA@A@>A5;;?@??A;::49;??@:9999'99=BCCABAABBB=BBBBGGG1CC?><???2;;;7;====@:==2718;6;;>9==?>??@CBCCDB@@00,0<;;*49:49454.57;>@4999949:=:>==88828824336>:?;;298828;>>?@'<B>@A@AA@???9:599<;.615<@@@495<<;:;:>7:;=/55;5::;788;6777777@@@?AA?/0,00/6:9575555(5-52699666
@ATNG8:00277:03599
GATGGTAGCAGACGTGACAGAGCGCCAGAAGATCAGGAACTCTAGAAGAATTCAGATTTTTAACACGAGAGTAAACGTAAAAAGAAGGTTTTACTAGACTCACGTTAACAATATTGCAGCTAGTACGCACACAATCGAAGCGCAGTAAGGATGGCTAGTGTAACTAGCAAGAATACCACGAAAGCAAGAAAAAAGAAGTACGCTATTAACTATTAACGTACCTGTCTCTTCCGAAACGAATGAGTACCTCTCAGACGCTCGTCCTACCATCGATAACCTCGAGTCT
+
BCCCAEDC<69@=;96<ABBABCCC@BBC?@@AA@@;@>AAA@??B@BB?C@@??BBBBB3A;>>>773;;88818<CCCCC1BB@B@CDD;B;;;AAACECC;;6;=BB?AAA@B@>00/0:::>>>>66;9=B?9933;9:ABBC@C>A;:6999?ABBB>BC@AAA;??<@?;7<?@BC<B<<8<9::::&:<7;;:>=?@>><?=BAAA7;7;;@CC@FDBBBCG@D>@@A;A??;?CBAAAA>>>>>>@;000A@@AB?AAA=:876:<<;@<@???>>=>
@ATNG8:00278:03568
GATGGTAGTATCTGCACACTCTGTCCAGAAGATCAGGACTCTAGAAGAATTCAGATTTTTAACACGAGAGTAAACGTAAAAAGAAGGTTTTACAAGACTCACGTTAACAATATTGCAGCAGTACGCACACAATCGAAGCGCAGTAAGTATGGCTAGTGTAACTAGCAAGAATACCACGAAAGCAAGAAAAAGAAGTACGCTATTAACTATTAACGTACCTGTCTCTTCCGAAACGAATGAGTACGAGAGAGCACACGTGTCTACCATCGATAACCTCGAGTCT
+
BBBCACCBBBBBBBBCDDEEGECAA=BCCABBBCCD@AB@BBBCC?CC?A?BC@=>>>>.>=BDBBCCBBBBB<BBBCDDD1CC?D6;::6;BB?CBBCDCBCB=B@DD=@AB?BCDDCCDDBCCCCBBBC?BB@@>ABBADD@?<@CCCC?BCBBBCCC@BBBAAA?BB@>>>8<<887)9==;:::::.9A?D???CCEBB:>;>AAA7;7;BCBB@CCBBBBE@B?BBC>CDE?BBBBBCCCB@BC@A@@BABAAABBBBB@B777@==9>;?AA@@???
@ATNG8:00283:03590
GATGGTAGTGTCATATGAGAGTGTGTACTCATTCGTTTCGGAAGAGACAGGTACGATTAATAGTTAATAGCGTAACTTCTTTTTCTTTGCTTTCTGTGGTATTCTTGCTAGTTACACTAGCCATCCTTACTGCGCTTCGATTGTGTGCGTACTGCTGCAATATTGTTAACGTGAGTCTTGTAAAACCTTCTTTTTACGTTTACTCTCGTTGTTAAAATCTGAATTCTTCTAGAGTTCCTGATCTTCTGGGATGTGTGCGCAGTGCCTACCATCGATAACCTCGAGTCT
+
@@AC@DBD>D>??=BBBB@B;99@;>955<;;6:444)4<7<755555//)/77///)/)///4.54:;;>955.54599999'9::4;;;;3///--37--(-2(,,---/,/??<<<>=499><@<@BBBBC;;6;BA@<@AABBB;;:@@@@><992999.554949;344448:7:4444&47<644444$49<<>///--6---(-/)///&/9955159>>8<<;5555.516>>>>?66/:>3>00000=@@999;@A>B??:>955555.4.5;<<<?66
@ATNG8:00285:03564
GATGTAGAGAGACTGTAGCGCACCCAGAAGATCAGGAACTCTAGAAGAATTCATATTTTTAACACGAGAGTAAACGTAAAAAGAAGGTTTTACAAGACTCACGTTAACAATATTGCAGCAGTACGCACACAATCGAAGCGCAGTAAGGATGGCTAGTGTAACTAGCAAGAATACCACGAAAGCAAGAAAAAGAAGTACGCTATTAACTATTAACGTACCTGTCTCTTCCGAAACGAATGAGTACGTGTGCGACGTGTCTCCTACCATCGATAACCTCGAGTCT
+
BCAAACDDCCCCCCCCCCCCCBBB>BGF?CBBBBB?B@BBBCCBB?ACAC@AA@??>>?1?@CBBCCCCBBBG>BBACDDG5BB?B>AAB9BBIADBBBCCCCB?B?CC@BBB@BCCBBCCCCEBDDBBBC?CBBB?BBBB???B?B@CBB?BCCCCCCA?CCCCBC?CC?AAA599@@@8:::=@BBBB3CD@CAAAB@@@@<>:>AAA:=:>BCCC@C@@@ABB7:9:BB>FCD????DDBBABBBBBBCCC???@@@<@@B<@788@>>;>=???===@@
@ATNG8:00285:03585
GATGGTAGCGCATATCAGCGCAGCCCAGAAGATCAGGAACTCTAGAAGAATTCAGATTTTTAACACGAGAGTAAACGTAAAAAGAAGGTTTTACAAGACTCACGTTAACAATATTGCAGCAGTACGCACACAATCGAAGCGCAGTAAGGATGGCTAGTGTAACTAGCAAGAATACCACGAAAGCAAGAAAAAGAAGTACGCTATTAACTATTAACGTACCTGTCTCTTCCGAAACGAATGAGTACCTCTCAGACGCTCGTCCTACCATCGATAACCTATCGATAACCTCGAGTCT
+
=@@@;=0//;9@@BBCEDCCCCBBB>CCDBCBBBBB>B>BBBCCDC?CD?A?BBA>>>>>0@=BCCCCBCECGD>BA@ADDD3CC?C?CBB;BCCBCBCBCCDCB=B?CC?BBB?BBCCCCCBBCCCCBBBD@CCBB?BBAACCBB@BACBA@BBBBBCCB?BCDCCC@CC???B>AA887*9==;@@@@A2AB?B>>>CCCBB?A>BCDE>A>BACCC@CBBBBBB@B@BBE>CCB@CBAACAA?ACCAA@BBCCAAAAA?BBC>A@@;@AA=A;<=888>?><A=CCAA=:8:
@ATNG8:00286:03592
GATGGTAGCGCATATCAGCGCAGCCCCAGAAAGATCAGGAACTCTAGAAGAAATTCAGATTTTTAAACACGAGAGTAAACGTAAAAAGAAGGTTTTACAAGACTCACGTTAACAATATTGCAGCAGTACGCACACATCGAAGCGCAGTAAGGATGGCTAGTGTAACTAGCAAGAATACCACGAAAGCAAGAAAAAGAAGTACGCTATTAACTTATTAACGTACCTGTCTCTTCCGAAACGAATGAGTACGTTTGCGACGTGTCTCCTACCATCGATAACCTCGAGTCT
+
<:=>;=;65@=C;9;@C;;00000//&----(---755(/)/999:492444(3288444;;;$55)5<:95559555)5<44444$4;6;.559&555.5A;;666<<9A;CD?C?<9;><<::<:4444//////:<<6=<<999AB5;5;;929:9;;==C7?;;@;;9=<7;;<255;;;3533699899)996::;<==BBB>B;77/7;/728=@@C<?==AAA@<?;??@;?DD?BBDCBAAACF<@@A?999BBCCD?BBB=>>>B@@B<B=BA@;;;;;
@ATNG8:00291:03556
GATAGTAGTATCGCGTCGCTATCCAGAAGATCAGGAACTCTAGAAGAATTCAGATTTTTAACACGAGAGTAAACGTAAAAAGAAGGTTTTACAAGACTCACGTTAACAATATTGCAGCAGTACGCACACAATCGAAGCGCAATAAGGATGGCTAGTGTAACTAGCAAGAATACCACGAAAGCAAGAAAAAGAAGCTAACGCTATTAACTATTAACGTTACCTGTCTCTTCCGAAACGATTGAGCTAACTACTCTCAGAGACACTACTACCATCGATAACCTCGACGTCT
+
569899//////<@>>CBBB@55.5996;@@;955;69;=>6//5;;)/)/7//4:::':5:<;<;::9;;;3::<<<<<+<<7<5>>>0=@@29665B@<55046;>;@BA?@??ABCCABACCBBBBD@D@AA?@><=>*//)0)//3-34333::;8<5549817:43336988881777133333$//(///6066778828289:>5;5337,7?8;8;>733.36;;;5;5//17////81666//3999;://-----,,,,(---699:6=13396/////
@ATNG8:00292:03567
GATGGTAGTATAGAGCTCTACATAGTACTCATTCGTTTCGGAAGAGACAGGTACGTTAATAGTTAATAGCGTACTTCTTTTTCTTGCTTCGTGGTATTCTTGCTAGTTACACTAGCCATCCTTACTGCGCTTCGATTGTGTGCGTACTGCTGCAATATTGTTAACGTGAGTCTTGTAAAACCTTCTTTTTACGTTTACTCTCGTGTTAAAAATCTGAATTCTTCTAGAGTTCCTGATCTTCTGGCGCGTATGTATGTCCCTACCATCGATAACCTCGAGTCT
+
B@A@;ECCABCCCBBBCCECCCBBC@AACAAA>BB@A9;;49::>;<;;?7=:>@A?E?BBCB?B?BBCDBBBBB?<<??>+:@<6//*.:9:7;<:;:;,/0<>==:=BB<====;;;;=B=BAA@====<?==>8;;B@>>=>=BCF@>>>=====<@A;>;>?;;;??==8<>?==2?8=8=@@@@/??:::2967///=<<?<@@@@/@;;;@<@<??<@A@@@@@<@=A?;;;=:=AA=AA<;;?????AA:::6;@@<?:<;B??;?;===A>>>A
@ATNG8:00293:03599
GATGGTAGCACACGAGATCTCATCGTACTCATTCGTTTCGGAAGAGACAGGTACGTTAATAGTTAATAGCGTACTTCTTTTTCTTGCTTTCGTGGTATTCTTGCTAGTTACACTAGCCATCCTTACTGCGCTTCGATTGTGTGCGTACTGCTGCAATATTGTTAACGTGAGTCTTGTAAAACCTTCTTTTTACGTTTACTCTCGTGTTAAAAATCTGAATTCTTCTAGAGTTCCTGATCTTCTGGGTCTCTCTCTCACGCACTACCATCGATAACCTCGAGTCT
+
BBBB?BBBA?@DBBBCCCBCCA;A@?@BBCBB@BCCH?CCACACCBBBBA>@@@BB<@=@AB@:E=@?@CCCBCC???@?=,==8@@BD>BBBA>AAA=@C<?>?BAA?CAAABAAA?BB>;>=BA>>>;;;;?AAA<???>>>@??@A@@?>>?:8889<<1818===:9:<<9;?ACC2A<A:??CBB/A@>>>7>;;:=<A=8858AAA/?>>>>;?<AA=@@@A===<@=A??>BB<B@@@:<;;///99:=AAA@@====9>;;;:>>8<8==;::=>>
@ATNG8:00299:03574
GATGGTAGCGCACACATAGATACAGTACTCATTCGTTTCGGAAGAGACAGGTACGTTAATAGTTAATAGCGTACTTCTTTTTCTTGCTTTCGTGGTATTCTTGCTAGTTACACTAGCCATCCTTACTGCGCTTCGATTGTGTGCGTACTGCTGCAATATTGTTAACGTGAGTCTTGTAAAACCTTCTTTTTACGTTTACTCTCGTGTTAAAAATCTGAATTCTTCTAGAGTTCCTGATCTTCTGGGATGTGTGCGCAGTGCCTACCATCGATAACCTCGAGTCT
+
>@A@;=44;:59;BCCCCCCBB@@A@@AA@;<4;>>>8@B;B=BBDCCCDACCCBC@C?B@?@<@?CBBDCCBBB>BAAAA0@@=@@AC=A@AF:;9B?BH@BCBCCC@GBBBCCCCACBB@B@CCCCCCBB=@B:99:CCCBBBCCCCCCBBBB@CCC@CB?B?BBBBCCDCC=@@DED;D?A?ABDDD2BB;;;6;BBBBCBAAA<@A@A0ABBDCACACB@BCBBC@@=@?BBBBBC@C@A@9@0000A@BBBBBBBC?BAB>B;<<BBA?B@CCCCCCAA
@ATNG8:00252:03641
GATGGTAGCGCACACATAGATACAGTACTCATTCGTTTCGGAAGAGACAGGTACGTTAATAGTTAATAGCTTACTTCTTTTTCTTGCTTTCGTGGTATTCTTGCTAGTTACACTAGCCATCCTTACTGCGCTTCGATTGTGTGCGTACTGCTGCAATATTGTTAACGTGAGTCTTGTAAAACCTTCTTTTTACGTTTACTCTCGTGTTAAAAATCTGAATTCTTCTAGAGTTCCTGATCTTCTGGAGATATCATCAGCGAGCTACCATCGATAACCTCGAGTCT
+
CCCC?CBBABCDCCBBBCDDBABDDDBBBCBB@BCCC>CC@C@CCCFCCC@CCBBB?C=AACC?C?BCBBB?@A?:>====,?@<A@@@;@@@@?BCC?@?:;:BCDC?BBABBBA@;ABC>B>@@BCBB@@=@CBB=@=>?@?>>>@@@@<<<>;;=;<AA;C9><>A?AA??;@989817<@8;<?==.>????6=<<88:><<?=CCA>/=<<=C=C:===A===AAA9>9>?>>>@688=9888>>>>=AAAAA>??<@>?;8897<771749AA=>>@>
@ATNG8:00254:03607
GATGGTAGCGAGCGAGTGTGTATACCAGAAGATCAGGAACTCTAGAAGAATTCAGATTTTAACACGAGAGTAAACGTAAAAGAAGGTTTACAAGACTCACGTTAACAATATTGCAGCAGTACGCACACAATCGAAGCGCAGTAAGGATGGCTAGTGTAACTAGCAAGAATACCACGAAAGCAAGAAAAAGAAGTACGCTATTAACTATTAACGTACCTGTCTCTTCCGAAACGAATGAGTACGTGTGCGACGTGTCTCCTACCATCGATAACCTCGAGTCT
+
;;BC>AA::95=556>>?<BBB:697;=C?CCC9:57<7:;;>CCC>AA=A<??<<<==0;6595;5555544)4999=>2==8>.55)59@6@@@??BABA>A@@@=@AA?ABACDAA@DDDDCCCDC@B@@@8;;;;BAAB@C@CCD@DBBBCCBB@CCCCCD?BB@CAA797:>=18;8373333$3=6<=<<<<ABC?C<>=B@<@<?;@@@9>=959=B??<?A@9@00+000:=?AD99:997788<====>54496;//////48(....2566
@ATNG8:00255:03608
GATGGTAGCTATACGTATATCTATGTACTCATTCGTCGGAAGAGACAGGTACGTTAATAGTTAATAGCGTACTTCTTTTTCTTGCTTTCGTGGTATTCTTGCTAGTTACACTAGCCATCCTTACTGCGCTTCGATTGTGTGCGTACTGCTGCAATATTTGTTAACGTGAGTCTTTGTAAAACCTTCTTTTTACGTTTACTCTCGTGTTAAAAATCTTGAATTCTTCTAGAGTTCCTGATCTTCTGGGTCTACCGCTCGTCGCGCTACCATCGACGATAGAAGTCCT
+
=<<@@BAEA@<<9:5<<=;;;;;;;554:5554;<<<C:?@9;6CCCB?BB@;@?C:;9@C<?=;>BBBBB;A9A@9=9+@A99773,3:==8=<<8:C47:>A@@?BBCCBACC>D<;8>=A;;;;8986<<;957==::==555<<;688816///'//(.25797968877.65577*76;6;===<)89688(7==;?>A:55//555'3.-(-7(-(.6276577::6:47;;>997;<<D8;;6//+/3322----669<86;665///5553668//(.
@ATNG8:00256:03611
GATGGTAGCGCGACGAGCGTAGACCCAGAAGATCAGGAACTCTAGAAGAATTCAGATTTTTAACACGAGAGTAAACGTAAAAGAAGGTTTTACAAGACTCACGTTAACAATATTGCAGCAGTACGCACACAATCGAAGCGCAGTAAGGATGGCTAGTGTAACTAGCAAGAATACCACGAAAGCAAGAAAAAGAAGTACGCTATTAACTATTAACGTACCTGTCTCTTCCGAAACGAATGAGTACTGCGTCTCACTCTCGCCTACCATCGATAACCTCGAGTCT
+
BCCB?BCCDDAAABBBCCDDCCCCD>DAA>ABBB??<?>@@DDDBA?BB>B>B?>77777(9;?ABBBA?A??>3<?:;;;.5>5:.9990:CCBHDCBCDCBB@B@BB?BCD?BBABBABBCDCBCCCBB?BCCC?AABBBCDC<@<@996:AABCCBC@BBBBCB?CC?AAB?BBCBC<A?=9:9998(8?:@>@;B@@@@:=:=BAA<A<@@CBB?BBBAADB?B?BDD>CAA>ABDCCBBBBDDBBBBBBBDDCBC>ABD@C9::B??>?>BCCCDAAB
@ATNG8:00259:03627
GATGGTAGCGCACACATAGATACAGTACTCATTCGTTTCGGAAGAGACAGGTACGTTAATAGTTAATAGCGTACTTCTTTTTCTTGCTTTCGTGGTATTCTTGCTAGTTACACTAGCCATCCTTACTGCGCTTCGATTGTGTGCGTACTGCTGCAATATTGTTAACGTGAGTCTTGTAAAACCTTCTTTTTACGTTTACTCTCGTGTTAAAAATCTGAATTCTTCTAGGTTCCTGATCTTCTGACAGAGTGTGCAGATACTACCATCGATAACCTCGAGTCT
+
@A@A<?ABAABBBBCAAADDCCCBCCBBBBCB?BBBB=BD@D?CCDEBBB@CCCBB?A?AAAB8;9;ABBBBBCB=??>>=,@>5;;BB>@AAD@CCC?DC9;<BB@A=BGCBBBA@;@AA9@<ABBBABBC@DCA@?BGICCCCCCBBCCBB@@>@BB?BA>A?CCCCCBBBB>BBBDD9B=@;9:9:9*;@@AA<BBBBBBBA<;5;;;;*;AAAAAC@BB?AACC@C@C@CDABBA=;;;CECFBBBBBBBCCDBBBCAA=A;::BAA>B@BBBBCAAB
@ATNG8:00259:03647
GATGGTAGGTGCACATGAGTGTATCCAGAAGATCAGGAACTCTAGAAGAATTCAGATTTTAACACGAGAGTAAACGTAAAAAGAAGGTTTTACAAGACTCACGTAACAATATTGCAGCAGTACGCACACAATCGAAGCGCAGTAAGGATGGCTAGTGTAACTAGCAAGAATACCACGAAAGCAAGAAAAAGAAGTACGCTATTAACTATTAACGTACCTGTCTCTTCCGAAACGAATGAGTACCTCTCAGACGCTCGTCCTACCATCGATAACCTCGAGTCT
+
-7//+/975://///55;<>>>>BC>@@B?@@@@@@=@9>000<;;8=?;>;>>>9444&4.55;;<>>>>??:;;ABBAB0@B?CACCC<CCD?@@::9AB996;>>9<<=9=><:;;<@@@996;;;>:?C;;265>>>>?@50,000)/;778<;?:?@@=9=:;;8??;5;>;;<37334>?BBB1CC?BB999CBB@:@7:6//)/)/7=<74;<<566>;>9>>>6<<<7;<??<?>288877<:888:::<<7<@@<@775;7718:<=>>576>
@ATNG8:00263:03636
GATGGTAGAGTATGCATGTGTATCTCCAGAAGATCAGGAACTCTAGAAGAATTCAGATTTTTAACACGAGAGTAAACGTAAAAAGAAGGTTTTACAAGACTCACGTTAACAATATTGCAGCAGTACGCACACAATCGAAGCGCAGTAAGGATGGCTAGTGTAACTAGCAAGAATACCACGAAAGCAAGAAAAAGAAGTACGCTATTAACTATTAACGTACCTGTCTCTTCCGAAACGAATGAGTACTATAGACTATCTGAGACTACCATCGATAACCTCGAGTCT
+
44445::::777///999:9995555.554.4:;;;<2525>CCFBB?BD@D?B@A:::;:*;=ABBBBCCCAA@8AB;;;;;*;D>C<AAA8AIEACABCBBB@@=@@ED@CCC=BBCCD@AACCCDDDCCC@BD???@BB@AA::5;?C@@>@BBCCBCC@CCCCAA>BB?AAA>ABBCD<B>><>CCCB2CB?B@?@BCCBB;=:>>??;@<?ABBB?BBBABBB?B?BBB=BBC@CCBAAABBBBAAABBBBCCCBBBBEAA>A9::@?>:?:?AABB???
@ATNG8:00265:03611
GATGGTAGTATCTGCACACTCTGTCCAGAAGATCAGGAACTCTAGAAGAATTCAGATTTTTAACACGAGAGTAAACGTAAAAAGAAGGTTTTACAAGACTCACGTTAACAATATTGCAGCAGTACGCACACAATCGAAGCGCAGTAAGGATGGCTAGTGTAACTAGCAAGAATACCACGAAAGCAAGAAAAAGAAGTACGCTATTAACTATTAACGTACCTGTCTCTTCCGAAACGAATGAGTACGAGTGAGCACACGTGTCTACCATCGATAACCTCGAGTCT
+
;<=A:A<A@BBC;:6A>BACC966C;CCCACCBBBB=B>BBBBBAA=AA>A<@@@99999):<AAABAB@@??=5>@;;<<;$:<::2555&5<<9=C;CABAAB?B?BB>BBB9<;BECCAACFCKGCCCC@BBBB?@@@CB@@?;@>ABB?CCBBACBB@BCBCBC?BB?AAA?BBCCC>?::5:BBBB3BC?AAA???;@A<A:>>>>=A<AAB;;7;;;;:9:?E99:D>BBB?BBBBBDDCC9;:CCCCBCDCC9:8AA?8>988888<A????ABBB<
@ATNG8:00265:03625
GATGGTAGTAGTACACTAGTCATACCAGAAGATCAGGAACTCTAGAATAATTCAGATTTTTAACACGAGAGTAAACGTAAAAAGAAGGTTTTACAAGACTCACGTTAACAATATTGCAGCAGTACGCACACAATCGAAGCGCAGTAAGGATGGCTAGTGTAACTAGCAAGAATACCACGAAAGCAAGAAAAAGAAGTACGCTATTAACTATTAACGTACCTGTCTCTTCCGAAACGAATGAGTACATAGATATACGTATAGCTACCATCGATAACCTCGAGTCT
+
BA@A:>::A@@CCCC>>CC?CAA@C?CCC?BB@@AC@C@DCJBBBC@CB?A<@A::9@@@)A;@?BBBBCCDDC898;;;;;*;@<>4;;:&9BB?CCCBB@@@@?A?BB?BBDAGCBABCCDCBBCBBBCC=AA;:7;AA>BC;:9;@DDE?DBBCDCCB@BBAAAB@BC@CBB;??@AB:??A??????.=A=A???B??AA:>:==?>1838AAAA@DFBABCC<@<@AA<ADC?BB:::CCCCCCBAABC>>>AA@@@@@B:=:::AAA;?:?AA@A776
@ATNG8:00266:03622
GATGGTAGGCGAGAGTGAGACGCAGTACTCATTCGTTTCGGAAGAGACAGGTACGTTAATAGTTAATAGCGTACTTCTTTTTCTTGCTTTCGTGGTATTCTTGCTAGTTACACTAGCCATCCTTACTGCGCTTCGATTGTGTGCGTACTGCTGCAATATTGTTAACGTGAGTCTTGTAAAACCTTCTTTTTACGTTTACTCTCGTGTTAAAAATCTGAATTCTTCTAGAGTTCCTGACTTCTGGGCTGCGCTGATATGCGCTACCATCGATAACCTCGAGTCT
+
ABBB>B@@>ADCCBBBCCCCCGCDCCCCCC;;:;CCC?CD@D?BBAAA997;BBBB?B@BBAA?A?BBCBBBBBB?ABCCC2CC?B<<<8>AAC?CBB@BD<AAACBB?BBBBBBDD>=<@6868>@>>>>>:>A@@065@?A>>=A@@@A===>;>?@<@A<@<??>>>@A?>:;;;==/=:>4:;;;:+;AAAD;D???@@==>?;?>>>/?;;;B=B;>><AAA@???<A<>>>>>:;66606///<<>>>@@AA>>>A==:====B?@;?<>>>>@>>>
@ATNG8:00266:03626
GATGGTAGGCACTGCGCACACATCCCAGAAGATCAGGAACTCTAGAAGAATTCAGATTTTTAACACGAGAGTAAACGTAAAAAGAAGGTTTTACAAGACTCACGTTAACAATATTGCAGCAGTACGCACACAATCGAAGCGCAGTAAGGATGGCTAGTGTAACTAGCAAGAATACCACGAAAGCAAGAAAAAGAAGTACGCTATTAACTATTAACGTACCTGTCTCTTCCGAAACGAATGAGTACACACTCTCATATGACACTACCATCGATAACCTCGAGTCT
+
BC@?<@BB=BBBCBAAAJECCCCDD>CCC@BCCCAA>A?BBBBCBDACC?B?BEDBBBBB3B>@ABCBBB::;C;@?;;;;;*;C>C=AAA9ABD@;;;CCCCCD@B?BC@CCC?BBAABDCDDAABBBBCC@CCBA<??AABCBB?C@CAA?ABBCBBBC?BBCBBB?BC?BBB@BBBAA:>>=:@@@AA2=B=BBAAAA@@@:>:=>?@1838ACCC@CCBBBCB?B@ACD>DBB>AACCCCACBBBBBBA>@BB??>ABBBE?B>??CAA;?<?BBBBA;;
@ATNG8:00270:03643
GATGGTAGACATATCGTACTCTCTGTACTCATTCGTTTCGGAAGAGACAGGTACGTTAATAGTTAATAGCGTACTTCTTTTTCTTGCTTTCGTGGTATTCTTGCTAGTTACACTAGCCATCCTTACTGCGCTTCGATTGTGTGCGTACTGCTGCAATATTGTTAACGTGAGTCTTGTAAAACCTTCTTTTTACGTTTACTCTCGTGTTAAAAATCTGAATTCTTCTAGAGTTCCTGATCTTCTGGGCTGCGCTGATATGCGCTACCATCGATAACCTCGAGTCT
+
<CCC@BCBCBCCCBCCCCBBC;;;CBCBGC@@>@BAC>CC?B>@@CEEBB?CB????B?BBBB?B@BBAAABBAA>ACDCD1CC?A?;:-:AAA@EBC?BB5:9?BBB??@BAA===:>AA;?9?AAB?>?B<A>=>387:::=@>>>A>>;;;=:>;;5;@=A<ABCBBB===8=;;;;/;:@:==DDD/AA=>=6===;;;?;;;<:@@@,@///9060:=;@???;;;=B====AAB<:9:@6@///==<<>==>>;73333+----79>5=:=>>A==;;
@ATNG8:00271:03635
GATGGTAGGCGACATACATACGCGCCAGAAGATCAGGAACTCTAGAAAGAATTCAGATTTTTAACACGAGAGTTAACGTAAAAAGAAGGTTTTACAAGACTCACGTTAACAATATTGCAGCAGTACGCACACAATCGAAGCGCAGTAAGGATGGCTAGTGTAACTAGCAAGAATACCACGAAAGCAAGAAAAAGAAGTACGCTATTAACTATTAACGTACCTGTCTCTTCCGAAACGAATGAGTACCTCTCAGACGCTCGTCCTACCATCGATAACCTCGAGTCT
+
8899.444.499455999<994555.5:<59/////6:699799444(4:5929=<<<::<*;5;=>@AA<<;8=9=<<<A@@+??;?<>@@2?CC@CCCCBBBBBAD@BB@BBA?;;;@@@CDDCCCBBCFCACBBB@BBBBBBBB?C?E:::;CCBBC@@<@AA@@AGBC?CBA>AAA@@9@@@<@@@@A2AC@CCBBBCCBB?B?BABB7:7;:@@@@A@@BBCC8;9;AC<CCD<::BAAAB?BCCCBBBBBBCCDEC?BBB?B?;;;?>5:5:@???@@?
@ATNG8:00278:03608
GATGGTAGCGAGCGAGTGTGTATACCAGAAGATCAGGAACTCTAGAAGAATTCAGATTTTTAACACGAGAGTAAACGTAAAAAGAAGGTTTTACAAGACTCACGTTAACAATATTGCAGCAGTACGCACACAATCGAAGCGCAGTAAGGATGGCTAGTGTAACTAGCAAGAATACCACGAAAGCAAGAAAAAGAAGTACGCTATTAACTATTAACGTACCTGTCTCTTCCGAAACGATGAGTACTGCGTCTCACTCTCGCCTACCATCGATAACCTCGAGTCT
+
5<:@;?>CDCBCBBBB@AACGBBBBABBC@DDDCBB@B>A@CA??B?BB@C?A?C;;;;;*<;ABCCCCCCCCC=AC;;;;;*;@=@=@@@8ABA?BAAA@BA99468===BBB9ACCCBBBCCCCCDCBBB?BB::6;AAAAB@@=C?BA@@BBBDDA@@AEDAB@@=?A>AAB?A??@@9@9949EDEE3BB>AACCCCBCC?C?AAAA7;6;>BBB:;;BBBA@>@@BBB=BACAAAAACDCBBBCCDCBBBBBBBC@DCC@B;;;BAB?B@AAAA???>
@ATNG8:00285:03604
GATGGTAGACATATCGTACTCTCTGTACTCATTCGTTTCGGAAGAGACAGGTACGTTAATAGTTAATAGCGTACTTCTTTTTCTTGCTTTCGTGGTATTCTTGCTAGTTACACTAGCCATCCTTACTGCGCTTCGATTGTGTGCGTACTGCTGCAATATTGTTAACGTGAGTCTTGTAAAACCTTCTTTTTACGTTTACTCTCGTGTTAAAAATCTGAATTCTTCTAGAGTTCCTGATCTTCTGGGTCTACGCTCGTCGCGCTACCATCGATAACCTCGAGTCT
+
CCBB?BCCCCDCCBBCDDCCCAAADCCCCCAA?ABBB<BB<?<@CBCDBB=AAAAA?A?BBA@>A>BBAABBBBA;@ACDC2A@>BB>>9=A@A?ABB>BC;>=BCCC???AA@@AA;AAA:@:@@AA;;;>:>???8<<<<??A?ACAAA>?>A:>@A:>>;A;AA>>>@>>?;???CC5>;>7==>>>+=@;;>08/////99;A<AAAA/A===@<@=AA=@<<<@@@;A9><AA??5:;AC9>>>A==>???>>>>@AAAB<=>=@A>>;><A;;;;666
@ATNG8:00287:03614
GATGGTAGGCGAGAGTGAGACGCAGTACTCATTCGTTTTCGGAAGAGACAGGTACGTTATTAGTTAATAGCGTACTTCTTTTTCTTGCTTTCGTGGTATTCTTGCTAGTTACACTAGCCATCCTTACTGCGCTTCGATTGTGTGCGTACTGCTGCAATATTGTTAACGTGAGTCTTGTAAAACCTTCTTTTTACGTTTACTCTCGTGTTAAGAATCTGAATTCTTCTAGAGTTCCTGATCTTCTGGATACACTCATGTGCACCTACCATCGATAACCTCGAGTCT
+
CCBB<A<B?B==??====>C666@>>?@@=>@=@;;;;&4<.4.5::::;=>BACBB?BB?BCB=A<>>BADACAA=???<?.?A?B@@@<ABDB?CBB=???A??<9?;874@@??B<>>>=B=@===888==A>>>7;;A@@A@@@@@@=:9:;+//67995=;::;=:::??8:779:-99@8>>@@@/@>>>E:;;;==;;;?A;?7;;<???AA=A=A@<@@@??>>:=<AA=>>A198;5;==;;;>>>=>>;;;@<@BB<??A?=;;1818==99</-
@ATNG8:00288:03616
GATGGTAGGCACTGCGCACACATCTCAGAAGATCAGGAACTCTAGAAGAATTCAGATTTTTAACACGAGAGTAAACGTAAAAAGAAGGTTTTACAAGACTCACGTTAACAATATTGCAGCAGTACGCACACAATCGAAGCGCAGTAAGGATGGCTAGTGTAACTAGCAAGAATACCACGAAAGCAAGAAATAGAAGTACGCTATTAACTATTAACGTACCTGTCTCTTCCGAAACGAATGAGTACTACTCTCAGAGACACACTACCATCGATAACCTCGAGTCT
+
BCDC?CCC@BACDC;66C>CCCABADBBD@A@@@:9098===995:5::7;:47333333$3279948388878.7799999(55.5.555&5;<8699A5556626;>=:>9949CBBCCBBBBBBBAABA=A;<;@B@@@AA::2:=@;;49@@@A==B>B@BBBC>AA???=@BBDDD;==@=BCD>CB??>?986ADDCC@C@DCCF?B?AAB;<9<@@@B@=2917<<6=BB>BBBBBBBBBBBBBBBB???CBCBBB?;5;;;;???;?>=>>??@@@
@ATNG8:00289:03614
GATGGTAGTGCGTGAGAGAGAGACCCAGAAGATCAGGAACTCTAGAAGAATTCAGATTTTTAACACGAGAGTAAACGTAAAAAGAAGGTTTTACAAGACTCACGTTAACAATATTGCAGCAGTACGCACACAATCGAAGCGCAGTAAGGATGGCTAGTGTAACTAGCAAGAATACCACGAAAGCAAGAAAAAGAAGTACGCTATTAACTATTAACGTACCTGTCTCTTCCGATCGAATGAGTACTTGTATCTATGTGTGCGCTACCATCGATAACCTCGAGTCT
+
CABC@D>BCCBBB=CDCCEICCBCC<996:=9>=0/)/,//9:;:954;8;29;?@??>@)=499;;8888877.7344444$55255::<0<=>:>CC@@?@@@:@;::6;@@;@AAABBBCCBBDCBCBC?BBAA?BAA?@?992::?::49@>>@B=B>AAA@??88957A<6=:<:=9=88=@BEED3>><=BB>>8CDD<@<@>=<1718ABBBAB;:;CCC?C?9:8??A=BBA@ABBA>BBCBEAAABBABBAA9:;<07677;;?<@=@?@@@??@
@ATNG8:00289:03634
GATGGTAGGCGTGTGAGAGTCTGCCCAGAAGATCAGGAACTCTAGAAGAATTCAGATTTTTAACACGAGAGTAAACGTAAAAAGAAGGTTTTATAAGACTCACGTTAACAATATTGCAGCAGTACGCACACAATCGAAGCGCAGTAAGGATGGCTAGTGTAACTAGCAAGAATACCACGAAAGCAAGAAAAAGAAGTACGCTATTAACTATTAACGTACCTGTCTCTTCCGAAACGAATGAGTACGTGTGCGACGTGTCTCCTACCATCGTTAACCTCGAGTCT
+
BBBB?BCD@CAAACCBCCCBBBCCC>BDD?CAEDDD?C=BCCCCCB@BB?B@CCCBBBBB3B@CBBCCCBBABB<?A98777(7=8@>BBB:BBB?CBDBBB@;;9>9>A;>>>8<<>==>@@><<<@>>>@9>>@@5;;@@AA>>:?;A<@=@BBBBABB>@???BB>AA>BBB>CB@@?8?>9655555'5<6=>DAAA>>@<@;A>>>;A;==;>>;C@==;;;;A<@@D8@BB@>>>@>>>@@@@???@===??>>><?@B=B?>?A<A:?:?A???;88
@ATNG8:00290:03609
GATGGTAGTATCTGGTCTACGAGAGCCAGAAGACAGGAACTCTAGAAGAATTCAGATTTTTAACACGAGAGTAAACGTAAAAAGAAGGTTTTACAAGACTCACGTTAACAATATTGCAGCAGTACGCACACAATCGAAGCGCAGTAAGGATGGCTAGTGTAACTAGCAAGAATACCACGAAAGCAAGAAAAGAAGTACGCTATTAACTATTAACGTACCTGTCTCTTCCGAAACGAATGAGTACTACTCTCAGAGACACACTACCATCGATAACCTCGAGTCT
+
;BBA766:9;==00)/777<ACBCBB@BCC?BBBBB?B@CBCBBAB?AA?A?DBB???>?.>:@?=888B====39933333$3;385:==1===8==99:555=/80281;573;788;;>?@?=??;;;A:=;;;;>>?@?:;;9=<@@@<@=<=>>22,2252::48848::;@8:5?3;::45555'28377858:A?A=A=@888<@<88888;AA?888@;><:::6;AA>998>::555=999:9=;;<777=??7857<<=5524838;:98855
@ATNG8:00292:03623
GATGGTAGCGCGACGAGCGTAGACCCAGAAGATCAGGAACTCTAGAAGAATTCAGATTTTTAACACGAGAGTAAACGTAAAAAGAAGGTTTTACAAGACTCACGTTAACAATATTGCAGCAGTACGCACACAATCGAAGCGCAGTAAGGATGGCTAGTGTAACTAGCAAGAATACCACGAAAGCAAGAAAAAGAAGTACGCTATTAACTATTAACGTACCTGTCTCTTCCGAAACGAATGAGTACAGAGAGTACGATATGTCTACCATCGATAACCTCGAGTCT
+
BCBB>A@;9;CDCCBCCCCCCBCCC>CDDABBBBAB<@=@BCCECC?BB@B?@??88888(8;AABCBBBBAA@8>?;;;;;*;A@B5:;;*9CC?CGCBBBCCC@D?BB@CCC?BAAADBBBCCCCCDBBC@CC@@=@AAA????;@>@;;7;A@@@BBB?BCCAAA?BB?BCC<@?BA@9><<899::9.9A>BBB@BC@@@7;7;:;:1818A;;;@AA::9;<8;99?A<=BB>B@BBBBABBCCABBBEBAABBB@?;BB>B;;;???5;5;>==>=;;
@ATNG8:00293:03625
GATGGTAGTATCTGCACACTCTGTCCAGAAGATCAGGAACTCTAGAAGAATTCAGATTTTTAACACGAGAGTAAACGTAAAAAGAAGGTTTTACAAGACTCTCGTTAACAATATTGCAGCAGTACGCACACAATCGAAGCGCAGTAAGGATGGCTAGTGTAACTAGCAAGAATACCACGAAAGCAAGAAAAAGAAGTACGCTATTAACTATTAACGTACCTGTCTCTTCCGAAACGAATGAGTACTGTATCTATGTGTGCGCTACCATCGATAACCTCGAGTCT
+
ACBC>ABBBCCBCCCCCCCCCCCCC@CCC=BBCCBB@B@CBCCCCC@CC@B>@??99989)9:=?BBBBDCBBA9??:;;;;*;G>B4;;;.;CCAFBBDBBGDD@CABB>BCC@CCAABBCDCCCCCCCCC?CC@?>ACCCDDAA>B@CBB?BCCDCCCC@CAAAAC?CC=BBB>ABBEE>BBB=@@@@?2?A?BBA@CCCAA<A8>>@@<?;@@BBB@BCAAACB=A????9?BB?BBCCCBCBBBA@AB@AACCBBBBBCCC?A<;;?==5;5:;@AA;;<
@ATNG8:00295:03631
GATGGTAGTATCTGTCTACGAGAGCCAGAAGATCAGGAACTCTAGAAGAATTCAGATTTTTAACACGAGAGTAAACGTAAAAAGAAGGTTTTACAAGACTCACGTTAACAATATTGCAGCAGTACGCACACAATCGAAGCGCAGTAAGGATGGCTAGTGTAACTAGCAAGAATACCACGAAAGCATGAAAAAGAAGTACGCTATTAACTATTAACGTACCTGTCTCTTCCGAAACGAATGAGTACACATCGTCGTGTCGTGCTACCATCGATAACCTCGAGTCT
+
88<<9==BD@@@:95>@<>??@AAA=@@A8=B9:9@<@;@<<555<8<<9<77:///988'96::7<;:::8;83;395>>>+@?;@:===0=B==AABAACC@@?@?DDADCC=@ACCDBBBBCCCCCCDD@CBBB?AACCCEAA>A?B@@=@BBBBBBB?CDCDDA?CC?BBB?BCBBB=B???BBBAB3AA????ACB>AB=B;>>>><><?CC@@>@BBBAAA?C=???9?BA>BBAAACCCCAAACCBBBB:::@?????<A???AAA;?<?CCB>==>
@ATNG8:00298:03609
GATGGTAGTGATACAGATCAGACACCAGAAGATCAGGAACTCTAGAAGAATTCAGATTTTTAACACGAGAGTAAACGTTAAAAAGAAGGTTTACAAGACTCACGTTAACAATATTGCAGCAGTACGCACACAATCGAAGCGCAGTAAGGATGGCTAGTGTAACTAGCAAGAATACCACGAAAGCAAGAAAAAGAAGTACGCTATTAACTATTAACGTACCTGTCTCTTCCGAAACGAATGAGTACGAGAGTCAGAGCAGAGCTACCATCGATAACCTCGAGTCT
+
BDCC@CCCCDDCA;;A;966>>CAC<@@@449BA;;:;?BAA::5;7;>7?=>?773377$33<=:874==;>;1900*0<<<,<<:>+95)59949??A55555058=<8@??<@B@@@AABBCBCDCDEC@EAA@8:;;:@A::6;>A;:69???CBBB>BBCCAB?9937=;5;>=9929::;?BBBB3BC?BBBBDBA::7;6;:@@;?;=>@@@;@A?ABBB?C>BBB<@AA?:::BBBBBBBBBBBBBBBBBCCCBBBB@@:::=:9498=>?>>>AA
@ATNG8:00250:03696
GATGGTAGATATATGCACGCTCTACCAGAAGATCAGGAACTCTAGAAGAATTCAGATTTTTAACACGAGAGTAAACGTAAAAAGAAGGTTTTACAAGACTCACGTTAACAATATTGCAGCAGTACGCACACAATCGAAGCGCAGTAAGGATGGCTAGTGTAACTAGCAAGAATACCACGAAAGCAAGAAAAAGAAGTACGCTATTAACTATTAACGTACCTGTCTCTTCCGAAACGAATGAGTACACACTCTCATATGACACTACCATCGATAACCTCGAGTCT
+
@<>C@CBCBCCCCABAHDDCDCBBBACBB?BCCCCB?B?BBCCCBB?BB?B?AA@?????2@?BBBBCBBB??=7<>:::;;*;@=A?BBB8BFHABBCCCCCBC?B???>?CC@CBCCCCDCCCBCCCCBC@BC@?>@@CA@ABB>B@CCB?BCBCCCCA@ABBBBB@BC=AAB7:9BBA:A??;?BBBB3BD?B???BCBB>1617>>>,/-/=AAA@CB@@?AB<?=?CD>CCC?DCBBBBBCDEBCBBBBB>@BBBBBBBA@B???B@A=A?BBBBE9:8
@ATNG8:00251:03699
GATGGTAGCGCACACATAGATACAGTACTCATTCGTTTCGGAAGAGACAGGTACGTTAATAGTTAATAGCGTACTTCTTTTTCTTGCTTTCGTGGTATTCTTGCTAGTTACACTAGCCATCCTTACTGCGCTTCGATTGTGTGCGTACTGCTGCAATATTGTTAACGTGAGTCTTGTAAAACCTTCTTTTTACGTTTACTCTCGTGTTAAAAATCTGAATTCTTCTAGAGTTCCTGATCTTCTGGATAGCGACGCGATATACTACCATCGATAACCTCGAGTCT
+
?::<7<<@BCCCCDCCFCCCCBCBCDBBBCCC@CCCC?DC@B@BCECGCC?BCGDC@C@CCCC?C@CDCCBBBCB;:::::):B<@CCD?ECCC@CCGBFD;;;BCCIACCDBBBBB@DCC?C@CDCBCCCC@CCCC?CCCCCBBBDDCCBCABB@AAA?BB?B?AA@BBCBCB=A;;;;.;5;7;BIEK3CCDCI==;BBBCIAAB5;;;;*;;;;A?B?BCAECCCBBB@CACCBCBB?BBC@CCCCCCCCCCCCBBBDBCDD@B9:9A@@>A@DCCAAAAA
@ATNG8:00259:03670
GATGGTAGCTCACGTACGTCACACGTACTCATTCGTTTCGGAAGAGACAGGTACGTTAATAGTTAATAGCGTACTTCTTTTTCTTGCTTCGTGGTATTCTTCTAGTTACACTAGCCATCCTTACTGCGCTTCGATTGTGTGCGTACTGCTGCAATATTGTTAACGTGAGTCTTGTAAAACCTTCTTTTTACGTTTTACTCTCGTGTTAAAATCTTGAATTCTTCTAGATGTTCCTGATCTTCTGGTCTCGTAGACAGTATACTACCCATCGATGAACCTCGAGTCT
+
////)/9=;=BA@@>A969DC?@@@@@B;;;B?<;;C=BB@BAECBBBBE@DAB;;7;?AA;;6:?A@AAAB???>88888'9=877;2899:8<<<9;B6:@BBC>BA=<8333685527222......03..2+2555333...7665..2+222+22+2+222288877+22222&238/55::9(952222&2222977333(...&..3277/5/5826665----)-0566733)..32779833.--42---6555.22)27888///3767773335/
@ATNG8:00260:03675
GATGGTAGCTCACGTACGTCACACGTACTCATTCGTTTCGGAAGAGACAGGTACGTTAATAGTTAATAGCGTACTTCTTTTTCTTGCTTTCGTGGTATTCTTGCTAGTTACACTAGCCATCCTTACTGCGCTTCGATTGTGTGCGTACTGCTGCAATATTGTTAACGTGAGTCTTGTAAAACCTTCTTTTTACGTTTACTCTCGTGTTAAAAATCTGAATTCTTCTAGAGTTCCTGATCTTCTGGCTCTCGTAGACAGATACTACCATCGATAACCTCGAGTCT
+
CCDB@CCCCCCBBBGDCDBCBBDCBBCCCCAA?ACCF@CC@C@CCCCDCC@BBB;:7;?AABC@C@CCCCAAABB@BBBBB3A?;@>>>:?CBB?BBB?A?7?9:7;=6>BBBBBBB?B??<A<@@AA@???;?AAA9=;;;<;>?A>=<AA@@@;>>>=AA<A<A@@@AA???;>;;;;/;:>::7666)7;333)--3---966978<<<)7./.;494>>9>@A>>===A<A???@D388>:>@A>==AAAAAAAAAAA>>=8=<==<<<<@<@@AAA@<=
@ATNG8:00264:03697
GATGGTAGTGTCAGTGCGCGTCGTCCAGAAGATCAGGAACTCTAGAAGAATTCAGATTTTTAACACGAGAGTAAACGTAAAAAGAAGGTTTTACAAGACTCACGTTAACAATATTGCAGCAGTACGCACACAATCGAAGCGCAGTAAGGATGGCTAGTGTAACTAGCAATAATACCACGAAAAGCAAGAAAAAGAAGTACGCTATTAACTATTAACGTACCTGTCTCTTCCGAAACGAATGAGTACTGTATCTATGTGTGCGCTACCATCGATAACCTCGAGTCT
+
:6<>:>=BBB>D@<<=>>BAC=<@;8<A@@>CCCBC@B@BCCCBBB?BB?B@DB@@@EEC3B?AAABBBAAABD899;;;;;';?=A5;;;*9:929B@?>?B@@<@?A@=ACC@CDDCDCCCCBBBBCCAA=AA@@=@@BAA@::8;>ABG?BBCCCBAA@ABACBB?BB?B??9=>8899*998;ACDCC2:947<;=A=<973766252/5157AAA@BB@A?AA=A=@@@9@9949@@@CBBAC9:::9??@?>?>??BC>>;?666><@<A8;;@?<>>9
@ATNG8:00275:03698
GATGGTAGTGATACAGATCAGACACCAGAAGATCAGGAACTCTAGAAGAATTCAGATTTTTAACTCGAGAGTAAACGTAAAAAGAAGGTTTTACAAGACTCACGTTAACAATATTGCAGCAGTACGCACACAATCGAAGCGCAGTAAGGATGGCTGGTGTAACTAGCAAGAATACCACGAAAGCAAGAAAAAGAAGTACGCTATTAACTATTAACGTACCTGTCTCTTCCGAAACGAATGAGTACAGAGAGTACGATATGTCTACCATCGATAACCTCGAGTCT
+
@?@@7;>CBBBHBBBBBCDCCBA@C?BBC?B@@@@@7?:A@ABBBB@BE@D?DBBBBBBA3B=997BAABBBBC;B>@?EDD1??59.55506ACBBCDB;;:@?<@:>B:>9905>>@BBBCCBBBCBCBD@CB@@=@@@@BA::5;>@;;7;@B=AABB@BBCBBB@AA=@@@;@>>?@8?9949@@@A/9959@@AA==>>9=:;>?A<?<?ACBB?@@@@@@@3:6:AA9@AA>A@@@ABAAABBBCCBAABBBBBBBBBA=A===@8717:>>>>>?88
@ATNG8:00280:03660
GATGGTAGTGTCAGTGCGCGTCGTCCAGAAGATCAGGAACTCTAGAAGAATTCAGATTTTTAACACGAGAGTAAACGTAAAAAGAAGGTTTTACAAGACTCACGTTAACAATATTGCAGCAGTACGCACACAATCGAAGCGCAGTAAGGATGGCTAGTGTAACTAGCAAGAATACCACGAAAGCAAGAAAAAGAAGTACGCTATTAACTATTAACGTACCTGTCTCTTCCGAAACGAATGAGTACTACTCTCAGAGACACACTAATCGATAACCTCGAGTCT
+
ABCC?CBCCAAACBCCCCCCCCCCC@CCCADDCCBB@B>@@CCCCC@BB?BABCBBBBBC3B?BCABCCCBBBB=BABCCCC5BB?A=BBB:BCFDDBBBCCCCC?B?BB?CCB?BBBCCBB@BCBDDCCCC?CBCC@BA@@CCBB>C@C??>?CCCCCCA=AACCCA?BB@>>>=@@@@@:????BCCCC2CC?C>>>CBA>=:=<@@@@;?;??B@@>@CAAABB?B?ABD>CBB?BCCCCAAAABACCBABABBBBB@>>><>>>A??;?;?@>??@@@
@ATNG8:00282:03659
GATGGTAGCTCTGCTCTGACTCTCGTACTCATTCGTTTCGGAAGAGACAGGTACGTTAATAGTTAATAGCGTACTTCTTTTTCTTGCTTTCGTGGTATTCTTGCTAGTTACACTAGCCATCCTTACTGCGCTTCGATTGTGTGCGTACTGCTGCAATATTGTTAACGTGAGTCTTGTAAAACCTTCTTTTTACGTTTACTCTCGTGTTAAAATCTGAATTCTTCTAGAGTTCCTGATCTTCTGGATACACTCATGTGCACCTACCATCGATAACCTCGAGTCT
+
>>>D@C<AA===BFCCBC>CCDFCC;99AA??7?BBC=BB?B?CCAABGGFGCCCC@D@EDBB@B@BDDCBCB@@;=>>>?,?A<@@BC?DCDE?@;>=<@;?>@A>@<@@ACABAA>ABA?B@CCDCCDDC@C;<<@CFFDCBBBDBBBCACBC@BBB?CC@C@AA@AABCCC@BCCFF<CAE?CBAAA,@ABBC<C<<<BB;;:?4:::-9@@::4:9@@=BBCBBBC?B?@@?A@@=@ACAHCCCCBBBDB;;<@@B?ABB@A;;;A@@;?ABAABCCAA
@ATNG8:00282:03683
GATGGTAGGAGACACGTCGCACACGTACTCATTCGTTTCGGAAGAGACAGGTACGTTAATAGTTAATAGCGTACTTCTTTTTCTTGCTTTCGTGGTATTCTTGCTAGTTACTCTAGCCATCCTTACTGCGCTTCGATTGTGTGCGTACTGCTGCAATATTGTTAACGTGAGTCTTGTAAAACCTTCTTTTTACGTTTACTCTCGTGTTAAAAATCTGAATTCTTCTAGAGTTCCTGATCTTCTGGCGCTCTGTCACGTCTGCTACCATCGATAACCTCGAGTCT
+
@BDM@BBB@CCCBCBCBCCCCBABCDCCCCCC@CCCC>BC@CACCBBBCB@CBBBC@C?BBCD@C@CAAAAABBB?BBBBB3BB@CECC=CCCCABBB?BB?AABBBB@BBBCDCB@<?AA<A<AA@A=?=>9>AAC8::?>>>?AAAA;;;@>>:=?D>AA:?:?>?A>??AA<@>=>>3>;@=AAAAA/CB;::6:>>>@C@=>>;??>?/?988D=D=AD=@A??;;;>K8;;@BBC698@=??@@;;;??@BBD;;;==;;6;===@@@=A<@@@@@AAA
@ATNG8:00286:03678
GATGGTAGTGTCATATGAGAGTGTGTACTCATTCGTTTCGGAAGAGACAGGTACGTTAATAGTTAATAGCGTACTTCTTTTTCTTGCTTTCGTGGTATTCTTGCTAGTTACACTAGCCATCCTTACTGCGCTTCGATTGTGTGCGTACTGCTGCAATATTGTTAACGTGAGTCTTGTAAAACCTTCTTTTTACGTTTACTCTCGTGTTAAAAATCTGAATTCTTCTAGAGTTCCTGATCTTCTGGCTCTCGTAGACAGATACTACCATCGATAACCTCGAGTCT
+
BACCACCCBBBBCCCCCCEDCCCCDBBBBCBA?ACCC=BB?C?CCCCCCG>BCCCD?B=BCCC@D>CBBBBCBCC?CCDEE1AA>ACCE=CCCC?CCC@CC?;:;GJG@CCCCCCCC?BBDAD?BBCCBBCCADDCC@CBBBCBCBCCCCCBBBB?CCC=AA@D?AABBBCCCC?BBCCC;C@C>BBBBC3BBBBC=BBBBBBCBCB>BBBB2BAAAC@CDDD?CCCCCBB?B@CBBCCC?BAA>AAAABEBBACCCCCBBBBCC@B9::B9969?BAAAAA?>
@ATNG8:00290:03679
GATGGTAGTGTCAGTGCGCGTCGTCCAGAAGATCAGGAACTCTAGAAGAATTCAGATTTTTAACACGAGAGTAAACGTAAAAAGAAGGTTTTACAAGACTCACGTTAACAATATTGCAGCAGTACGCACACAATCGATGCGCAGTAAGGATGGCTAGTGTAACTAGCAAGAATACCACGAAAGCAAGAAAAAGAAGTACGCTATTAACTATTAACGTACCTGTCTCTTCCGAAACGAATGAGTCACATCGTCGTGTCGTGCTACCATCGATAACCTCGAGTCT
+
B@A@9<<AAAA@BBB@ECCCCCCCC@CCGACDCCA@?@:;<BCBCB@AA>A=@@?99999)9>ABABCBBBBBA;=>;;;;;*;E@B?BBB:BCCACCBBCCC;:7;@@@=@BB@BDDDCCCCCBBBCCBBB@CCBB@@?BBBCCC?E?C??=?CAAABBB?BCCDBB?BC@BBB=@@@@>8?8818BBBB/@A<@877AAAAA=A<AA@@<@<@ACCC@CCBBBCC?B?BCD>DBB>AAABCCBAAABBBBBBBB>>?BBBAA?B?>>AAC<@;?BB>>::;
@ATNG8:00293:03686
GATGGTAGTATATCGCGTCGCTATCCAGAAGATCAGGAACTCTAGAAGAATTCAGATTTTTAACACGAGAGTAAACGTAAAAAGAAGGTTTTACAAGACTCACGTTAACAATATTGCAGCAGTACGCACACAATCGAAGCGCAGTAAGGATGGCTAGTGTAACTAGCAAGAATACCACGAAAGCAAGAAAAAAGAAGTACGCTATTAACTATTAACGTACCTGTCTCTTCCGAAACGAATGAGTACGTGTGACGTACGTGAGCTACCATCGATAACCTCGAGTCT
+
><<<85549::;;<<==<<A:96?@<>>>:666<<>9>?C@@BB@@<??9?8@ABACEDE1B?AAABCCBBBBE>B?@@DEF5BB;@=A@A3ABB?BCBB>::55059@@;?;@<>@?>;::CBBAC;:;@?;??>><;?B<???@9?;?;;4:@?=@B=B@BBBB<>9>=9=?=8<<?>?8897/7;<<<<%<97@756>>?==58588<@;E===ABC@ECA@?BA6:6:>>6???;>A??@A997@@@ABBBBAAAAAA???A?A:99?@@<A?;;;=;::?
@ATNG8:00297:03651
GATGGGTAGTACATGATAGACGACACCAGAAGATCAGGAACTCTAGAAGAATTCAGATTTTTAACACGAGAGTAAACGTAAAAAGAAGGTTTTACAAGACTCACGTTAACAATATTGCAGCAGTACGCACACAATCGAAGCGCAGTAAGGATGGCTAGTGTAACTAGCAAGAATACCACGAAAGCAAGAAAAAGAAGTACGCTATTAACTATTAACGTACCTGTCTCTTCCGAAACGAATGAGTACGAGAGTCAGAGCAGAGCTATCGATAACCTCGAGTCT
+
A@AA><BCDCCCC@@@EBCBBBCCCD@CCEADCCCCC::9;BCCCDC@BB?B?BBBCDCDC2D?CCCBCCCFBB@6@>:;;;;';?=@<@@@7ABDAEBBBCCCBB<?<?B?BBD@CCBBBCCCCCCCDDCCC@CCCC@CCCCCCBB?C@CAA?ACCCCCDC?AABCCC?CC?BBB<??FCD=?>=8<<;<;.;A=ABBBCCBAA>A>BAAB=B=@=CCC@CCCCCBB?B@BBC=BBB>AABBBBCBBB=>>ABBBBAABBBBBB===B??=@@CCBBBA@>
@ATNG8:00297:03691
GATGGTAGGAGACACGTCGCACACGTACTCATTCGTTTCGGAAGAGACAGGTACGTTAATAGTTAATAGCGTACTTCTTTTTCTTGCTTTCGTGGTATTCTTGCTAGTTACACTAGCCATCCTTACTGCGCTTCGATTGTTTGCGTACTGCTGCAATATTGTTAACGTGAGTCTTGTAAAACCTTCTTTTTACGTTTACTCTCGTGTTAAAAATCTGAATTCTTCTAGAGTTCCTGATCTTCTGGTGTCTATCTGTATCACTACCATCGATAACCTCGAGTCT
+
BDBB?ACC?CCCBBBBBBCCEBCBBCCCCCAA?BCDF>CC?B@CCCBBCC=BBDCC?C?CCCC?C=AAABCCCA?>@BCCC2CC?BBBB<BBBB>BA@=@B598BCBB?BAAABAAC;=;A<@<@@>>>>>A;===@:@@C4><<<>ABBBCBBB?@@@=??;?;???AA@@@A;===?>2><A;??@??/?D<>>9>?@<<<>=>><>CBC/A>>>@=A<?>=AAAB>>><@<@?>>>A<@@@<AAAAAAAAAA?A>>>>>=>;=555;>>:>686888///
@ATNG8:00252:03730
GATGGTAGTATCTGCACACTCTGTCCAGAATATCAGGAACTCTAGAAGAATTCAGATTTTTAACACGAGAGTAAACGTAAAAAGAAGGTTTTACAAGACTCACGTTAACAATATTGCAGCAGTACGCTCACAATCGAAGCGCAGTAAGGATGGCTAGTGTAACTAGCAAGAATACCACGAAAGCAAGAAAAAGAAGTACGCTATTAACTATTAACGTACCTGTCTCTTCCGAAACGAATGAGTACGTGTGACGTACGTGAGCTACCATGATAACCTCGAGTCT
+
A<ACACGCCABB@@ADEBBCEFHBB@BCB@BCCCBB@B>BBB@@@B@CC?BABBBBBCCC2B?BBAAACDC>>=7<>????@0@@;B<A@@7ABB@BCGCGCCBB?C?CB@CCC@AAACCDCEEEECCDCCC?CBBB?BA@@BBAA=B?B@@>ACAAABBA@CCCAAB@BB?>>?;>>AAA=@??;>AABB3BB?B???DCAAA:>:>BA@<@<AACCC?CDBBBBB?B?BCD>BBC<?@BBBBCAAACCCCCCBBBBBBBBBBB@BBCC??<?@?AC=>;;;
@ATNG8:00253:03739
GATGGTAGCACGAGTCACTCATATCCAGAAGATCAGGAACTCTAGAAGAATTCAGATTTTTAACACGAGAGTAAACGTAAAAAGAAGGTTTTACAAGACTCACGTTAACAATATTGCAGCAGTACGCACACAATCGAAGCTCAGTAAGGATGGCTAGTGTAACTAGCAAGAATACCACGAAAGCAAGAAAAAGAAGTACGCTATTAACTATTAACGTACCTGTCTCTTCCGAAACGAATGAGTACGTGTGCGACGTGTCTCCTACCATCGATAACCTCGAGTCT
+
@CDB?BBBBBBB<@BC;99CCDBBB@CCC@CDCCCCACACDDCCCC@CC@C@CDEBBBBB3B?CAAACCAAAAA=97:===9*==8=8=<<0<<<8>AAADEC<<;:@CC@BCB?BBCCCDCCCBBBCBBBC;;:BC?BBBBBAAA?B@AAA?A@>?BBBBACCBB@><>@;>>>000>>>7>>@<@A@@A/==6:::<<=>==5;6;>AA7;8;@CCCDDE@@?A@=>;===6=:939@@@BB??????AABA?>:;;@@>AA=5:///<<=7=7=??A@???
@ATNG8:00255:03747
GATGGTAGTGTCATATGAGAGTGTGTACTCATTCGTTTCGGAAGAGACAGGTACGTTAATAGTTAATAGCGTACTTCTTTTTCTTGCTTTCGTGGTATTCTTGCTAGTTACACTAGCCATCCTTACTGCGCTTCGATTGTGTGCGTACTGCTGCAATATTGTTAACGTGAGTCTTGTAAAACCTTCTTTTTACGTTTACTCTCGTGTTAAAAATCTGAATTCTTCTAGAGTTCCTGATCTTCTGGATAGCGACGCGATATACTACCATCGATAACCTCGAGTCT
+
A@@@7@>A?@@ACBBBC@@>>>CDBB@@@@5909=A>==B>B>ACEDCDDFCC>BB?B?A<@>8B>BBBBCCBCC>BBBBA2BD>AACD?BBBD@CBCACD?ABACDGFEEGICBBC@CFD@B?CCCDCCCC?BB@@=@BCCAAACCCCCCC@@A?B@A=;;7;@CBCCAAAFMABBBCB;B?C?ABBBB,BC;;;7;ABAA@C;<<7;BBB0@A@BB>B?BB?BCBBBBB?A?B@@@BB?ABB?BBBDECCDFGCCCGCDAAAB>BAAAB??=?@BDCCCCBB
@ATNG8:00259:03741
GATGGTAGTATCTGTCTACGAGAGCCAGAAGATCCAGGAACTCTAGAAGAATTCAGATTTTTAACACGAGAGTAAAACGTAAAAAGAAGGTTTTACAAGACTCACGTTAACAATATTTGCAGCAGTACGCACACAATCGAAAGCGCAGTAAGGATGGCTAGTGTAACTAGCAAGAATACCACGAAAACAAGAAAAAGAAGTACGCTATTAAACTATTAACGTACCTGTCTCTTCCGAAACGAATGAGTACTGTATCTATGTGTGCGCTACCATCGATAACCTCGAGTC
+
79:<4//6;779///7////555559<;:5::4405<5:5:4459996;:03,37333333$339:8887773333&334:;;;$45.5499;0;>>9<==///</4.4399.4444(4:88566>>>>>><;5;5;@;;;.;B;99@?97<8@:93::4444334333//94//(/883/33333&33,33333$37389776...3(..'-...49)..9771776///:4747==5;885888:888///87<8>C=B<==:<799>:=:899//)/6///699;
@ATNG8:00264:03723
GATGGTAGGTGCACATGAGTGTATCCAGAAGATCAGGAACTCTAGAAGAATTCAGATTTTTAACACGAGAGTAAACGTAAAAAGAAGGTTTACAAGACTCACTTTAACAATATTGCAGCAGTACGCACACAATCGAAGCGCAGTAAGGATGGCTAGTGTAACTAGCAAGAATACCACGAAAGCAAGAAAAAGAAGTACGCTATTAACTATTAACGTACCTGTCTCTTCCGAAAACGAATGAGTACTATGTAGAGCTCTATACTAATCGATAACCTCGAGTCT
+
<?<<@==>:>@@A@;<<<;;>>@@B<@@??CB@A@A<@<@@ABBBA?BB7;6;=@?@@@@.925556<???>@@4>555555$5:7<.55)///27///777783:7>>9===9BBBBBBBB?==BBB988>@@?A9?7/////81617766;;34/><<6///://*/85633.3<9660788489===*5505999999993727---(-(--,24,----5552805555)57728888::888::888>000//:==6:<2733888.2,299997/.
@ATNG8:00265:03707
GATAGTCTCAGATAGTCTATAGTACTCATTCGTTTCGGAAGAGACAGGTACGTTAATATGTTAATAGCTGTTACTTCTTTTTCTTGCTTTCGTGGTATTTCTTGCTAGTTACACTAGCCATCCTTACTGCGCTTCGATTGTGTGCGTACTGCTGCAATATTGTTAACGTGAGTCTTGTAAAACCTTCTTTTACGTTTATTCTCGTAGTTAAAATCTGAATTCTTCTAGAGTTCCTGTATCTTCTGGAGATATCATCAGCGAGCTACCATCGATAACCTCGAGTCT
+
B@==BCCDECCBBB;;9<DD=CB@@>99:.:9490::8=8=<?A;;;6<<<<<6;.445597=5;;;;</0)/55(-----$-/)/:;;36655795//)/:)///9:<9==<;;:9:29;?4;2:>=@A><<=@A@@=@@BBCDBBBBA?;;900)0//)//)/)/;88444997;<>>>/50434444&4:///(//4//55555/)/;;+/////4:)/58:55665/5:)///////)/39499;<<;<;5556==@@AA@@=@;;;B;;6;>A@AAB;;;
@ATNG8:00266:03707
GATGGTAGCTCGCTGATGATATCTCCAGAAGATCATGAACTCTAGAAGAATTCAGATTTTTAACACGAGAGTAAACGTAAAAAGAAGGTTTTACAAGACTCACGTTAACAATATTGCAGCAGTACGCACACAATCTAAGCGCAGTAAGGATGGCTAGTGTAACTAGCAAGAATACCACGAAAGCAAGAAAAAGAAGTACGCTATTAACTATTAACGTACCTGTCTCTTCCGAAACGAATGAGTACTGTATCTATGTGTGCGCTACCATCGATAACCTCGAGTCT
+
AA@B:BBCBBDBBBDCABABBBDDD@CBB@CDDDCAAA@CCDBCBCABB?B?@@A:::::*;?BDCCCCCDDDD=AB;;;;;*;C>C<AAB7ABB?CBA@@@A;;7:=A@?BCC?BCBBCCCCBBBBBAABIADCCC@C@A@DCBC?C?B;;:;CDEDCBB@CFDBAA?@?;C??9=@999+8775;???@2?@?CABABC???>A>ABB?<A<A=BBC?BBCCAAB>B?ABE?DBC@@A@CCBABBA@@@????AAABBBBCCC?BAAAC>:5:9<<<==;;;
@ATNG8:00269:03725
GATGGTAGGACGAGCGTCTGAGAGGTACTCTTTCGTTTCGGAAGAGACAGGTACGTTAATAGTTAATAGACGTACTTTCTTTTTCTTGCTTTCGTTGGTATTCTTGCTAGTTACACTAGCCATCCTTACTGCGCTTCGATTGTGTGCGTACTGCTGCAATATTGTTAACGTGAGTCTTGTAAAACCTTCTTTTTACGTTTACTCTCGTGTTTAAAAAATCTGAATTCTTCTAGAGTTCCTGATCTTCTGGTGTCGTCTATCATGTACTACCATCGATAACCTCGAGTCT
+
8:::9B<@>B@@<B@<<>=AABCB@CBBB;;;0;;;;09@;@=@>///9949<:==:=9666=:;699///9///::28::::+:<6>889(7=?8>:?3834A?@ABCAA>ABAABCCC?BBB?C@D=>=>>>><@???;===?@@=>>>AA>==;;5;>>5;;:==C@@??@AAA6:9:99-91:199=<>.==;;;*//7//.33368/57777%7///82628;79999<;=<A=A??>AB=BAA<>>>@@=>=AA<>><<<:;:B=====://,/7;:::?;::
@ATNG8:00272:03715
GATGGTAGTATCTGTCTACGAGAGCCAGAAGATCAGGAACTCTAGAATAATTCAGATTTTTAACACGAGAGTAAACGTAAAAAGAAGGTTTTACAAGATTCACGTTAACAATATTGCAGCAGTACGCACACAATCGAAGCGCAGTAAGGATGGCTAGTGTAACTAGCAAGAATACCACGAAAGCAAGAAAAAGAAGTACGCTATTAACTATTAACGTACCTGTCTCTTCCGAAACGAATGAGTACTACTCTCAGAGACACACTACCATCGATAACCTCGAGTCT
+
AABC@CEED?@ABDGECCCCCCCCB?CCC?CCAAAC@C=BBACCBB?BB?B?CCBBBCCC3C?BBBBBBCCCCC=BABCCCC5CC>@>@CC:CGD@CCC@CEE@@?@@EE@CCC?ABACCBBBCCCCCAAAD?CBBB?AACCCCBA>C@CBB?BCCCCCCC?ACDAAA?BB@BBB<??@@@8A@@<@@@@@2@C?BAAABBA>@3638>AA6;7;?BAA>AAAABCD>B>ABC?CCC?BBBDBBBCCCAAAACBBBBBAA<>=9:69<<<???;?<@@@??>>>
@ATNG8:00272:03744
GATGGTAGAGTATCATGTGTATCTCCAGAAGATCAGGAACTCTAGAAGAATTCAGATTTTTAACACGAGAGTAAACGTAAAAAGAAGGTTTTACAAGACTCACGTTAACAATATTGCAGCAGTACGCACACAATCGAAGCGCAGTAAGGATTGCTAGTGTAACTAGCAAGAATACCACGAAAGCAAGAAAAAGAAGTACGTTATTAACTATTAACGTACCTGTCTCTTCCGAAACGAATGAGTACACATCGTCGTGTCGTGCTACCATCGATAACCTCGAGTCT
+
A<BC?BCB@@@CDDCDCCCCBBCBA<@@@<@BBABA8:8;CBBBDC@BB@B@CCB@@?@>1??BCECCCCCBB@6@@::;;;*;C>B@CBB7B;;99CCCCBCCD?C?998:@@;?ABBAAACCCCDCCCCEACBBB?BBBBBBDCGI?BB>@@@BCCCCC@;;;CCC=A@;@??9<@>>>9::99<<<>>.?A?AA???A=AA=A???@B@E?==;;;=BEK;;;?<?=>>>7=983:///88666?ACBAAABCBA>=>??;;5;===AAA=A<>>>AA>>>
@ATNG8:00275:03729
GATGGTAGTGTCAGTGCGCGTCGTCCAGAAGATCAGGAACTCTAGAAGAATTCAGATTTTTAACACGAGAGTAAACGTAAAAAGAAGGTTTTACAAGACTCACGTTAACAATATTGCAGCAGTACGCACACAATCGAAGCGCAGTAAGGATGGCTAGTGTAACTAGCAAGAATACCACGAAAGCAAGAAAAAGAAGTACGCTATTAACTATTAACGTACCTGTCTCTTCCGAAACGAATGAGTACGTGTGACGTACGTGAGCTACCATCGATAACCTCGAGTCT
+
:5558<<;;;==BBBBBBBBA>CCCACBA?BCBBBB>B>BABAAAA?AB@GABA@9:999)9>@BCBBBCBBBC9>=;;;;;*;A>BAEFE<C=;:<JBBBBBBB?B?BB>AAA=AC::;CCCCBBBCCDCCADDBB?BCBBBBBD?C@B@@=@BBBCBCC?B?@@AB@CC?B??:?A===8=??;==<<<,<@<A@@@??BAA3818===8=:?>@@@>A@??ABA>A?BBB<??B?CBBC@@?CBAABBCCBBABBBBBBBBA:@000@00*/5===>>===
@ATNG8:00278:03743
GATGGTAGTACATGATAGACGAACCAGAAGATCAGGAACTCTAGAAGAATTCAGATTTTTAACACGAGAGTAAACGTAAAAAGAAGGTTTTACAAGACTCACGTTAACAATATTGCAGCAGTACGCACACAATCGAAGCGCAGTAAGGATGGCTAGTGTAACTAGCAAGAATACCACGAAAGCAAGAAAAAGAAGTACGCTATTAACTATTAACGTACCTGTCTCTTCCGAAACGAATGAGTACTATGTAGAGCTCTATACTACCATCGATAACCTCGAGTCT
+
84555::<@AB=;A;;:6@?@A?A=@@B@AA;;;;6:=AABCC@@=@B?A@C;;;@BAA1B9AA@::9A@@@B=B:96===)::39.555&5==4;AAAEBBBB>D>;;69CC<@@CCAAAA:;;AA@DCC>BBBB@BAA@A@??;<;@00*0<:::099=ABBBBB<??777:49988818==8BBBBA/9:49???@===?8=8==8818;??C;;:;A@??@?9=978938==>BCBBBBBBBBBBB@>668///66658>05/..3574:7777;>:;8
@ATNG8:00283:03728
GATGGTAGCTCTGCTCTGACTCTCGTACTCATTCGTTTCGGAAGAGACAGGTACGTTAATAGTTAATAGCGTACTTCTTTTTCTTGCTTTCGTGGTATTCTTGCTAGTTACACTAGCCATCCTTACTGCGCTTCGATTGTGTGCGTACTGCTGCAATATTGTTAACGTGAGTCTTGTAAAACCTTCTTTTTACGTTTACTCTCGTGTTAAAAATCTGAATTCTTCTAGAGTTCCTGATCTTCTGGTGAGATATGCATGATGCTACCATCGATAACCTCGAGTCT
+
BA@@;;;<<=C656;@B==?AA@@CB966=>?;>>D>8BB?B=@;:;A:;4:@@:>2;.9944396;<<<=666A<==?AA+;;5::9909///)//74//,5===<=5;:594;;;.559<@@DBBBB=??:>@>>9?AB::;ACAA@@;;9?@::99;>@=A:@:00////<.55555&55;799999(9999>8?69/>=<0//)////$/77//)/*/0*0;>@B?A<@<?;<?@>:>>?49:BCCCCCB:::BAA@????;>??::87176;774===9
@ATNG8:00285:03731
GATGGTAGCTCTGCTCTGACTCTCGTACTCATTCGTTTCGGAAGAGACAGGTACGTTAATAGTTAATAGCGTACTTCTTTTTCTTGCTTTCGTGGTATTCTTGCTAGTTACACTAGCCATCCTTACTGCGCTTCGATTGTGTGCGTACTGCTGCAATATTGTTAACGTGAGTCTTGTAAAACCTTCTTTTTACGTTTACTCTCGTGTTAAAAATCTGAATTCTTCTAGAGTTCCTGATCTTCTGGCGCGTATGTATGTCGCCTACCATCGATAACCTCGAGTCT
+
<<;A75555:=CD@@@CBBBCCC?BBAB@B@@;@A@@;AB@CACCCCECC?BBBBA9B@CCCC@C?A@BBAA?99244449$4<8<<=>6656<5;;=:=>465=<4505:::@BB=?BBC@D@CC@?@CDD@C@A@?BAAACCBDBBDC@@;;;=A;;6:B?B<@@;;;@>=9,//<<;+<,/,5@@@@0@?BBC40000>>@0098====,=>?::6:=AA@CBBBA:;5::??89:?=A>B;B@@:;;BABCDCCCCC?BA@<>000@@@<A00:??>?AA
@ATNG8:00288:03715
GATGGTAGAGTATCATGTGTATCTCCAGAAGATCAGGAACTCTAGAAGAATTCAGATTTTTAACACGAGAGTAAACGTAAAAAGAAGGTTTTACAAGACTCACGTTAACAATATTGCATCAGTACGCACACAATCGAAGCGCAGTAAGGATGGCTAGTGTAACTAGCAAGAATACCACGAAAGCAAGAAAAAGAAGTACGCTATTAACTATTAACGTACCTGTCTCTTCCGAACGAATGAGTACATAGATATACGTATAGCTACCATCGATAACCTCGAGTCT
+
AABC>A?DHC@@ACCCGGFDDBB@@<@AB<B@??AA?B@BCCCCCC@CG@C@BBABBBBC5B@CCCCBBCCBCC;@@::;:;*;A>A?CDC<FDDACCCCBBBBC@C@CA?BCC?BBCBBBBB==>CC@AAB@BBBB@B:::<==@;B@CCC=BBDAB>A?7=>@@@@=BF<>>=8<=;;;1888:>CFDC/==9=///99<<86;5;;;>,/*/7A>>=AA@>@?A7;6;B>?:;::AACDCCCCCBBBBBBCCCCCBBBA?@8>9:8=AB<?<?AA==;;;
@ATNG8:00292:03743
GATGGTAGTATCTGTCTACGAGAGCCAGAAGATCAGGAAACTCTAAGAAGAATTCAGATTTTTTAACACGAGAGTAAACGTAAAAAAGAAGGTTTTACAAGACTCACGTTAACAATATTGCAGCAGTACGCACACAATCGAAGCGCAGTAAGGATGGCTAGTGTAACTAGCAAGAATACCTCGAAAGCAAGAAAAAAGAAGTACGCTATTAACTATTAACGTACCTGTCTCTTCCGAAACGAATGAGTACGTGTGACGTACGTGAGCTACCATCGATAACCTCGAGTCT
+
@5955:::AA@@;;9?>@@;666698B=B?BB@??B4::(43333-3:-3347633388<;<<%3.369///7779;193444444#4;6;.999-555.5>>>>?;;A@B@BE?BBEDHA@CAAEEGECHCCB;;:;CCC@DCCDCBBB?@<@00-0@@@A?@@>AAA@@A=AA>ABB>BC@??6>77/8999::%:<9>?=?DC???:=8656;4=9>=A;;6;C@@@CE?@<@>=5=00-0@@@BCBBBBBBBABCA??BB???B994999:A::3948@@AA>>>
@ATNG8:00293:03711
GATGGTAGCGCACACATAGATACAGTACTCATTCGTTTCGGAAGAGACAGGTACGTTAATAGTTAATAGCGTACTTCTTTTTCTTGCTTTCGTGGTATTCTTGCTAGTTACACTAGCCATCCTTACTGCGCTTCGATTGTGTGCGTACTGCTGCAATATTGTTAACGTGAGTCTTGTAAAACCTTCTTTTTACGTTTACTCTCGTGTTAAAAATCTGAATTCTTCTAGAGTTCCTGATCTTCTGGTAGAGCGTGCATATATCTACCATCGATAACCTCGAGTCT
+
:::<7<;;;@@CB@A:95@955556955////)/99;,/68<8=>@C?==<>====8<8<<><5?7?::@D:96==A<<<<)5505:;;4559=9@96.5;4555945.55<<5555.55<8>066;9996515==<9=@@@@999999=@@@@@?ACC?BB@C>999=???BD999BC>0<4646CCCC1B>===*0009@@@@AC9====+;5955.5;5925@A<=<?;A;A@@??@?BDD@9::?>?599>?@@999=<94.444333349044;<<::<
@ATNG8:00295:03704
GATGGTAGCACGAGTCACTCATATCCAGAAGATCAGGAACTCTAGAAGAATTCTGATTTTTAACACGAGAGTAAACGTAAAAAGAAGGTTTTACAAGACTCTCGTTAACAATATTGCAGCAGTACGCACACAATCGAAGCGCAGTAAGGATGGCTAGTGTAACTAGCAAGAATACCACGAAAGCATGAAAAAGAAGTACGCTATTAACTATTAACGTACCTGTCTCTTCCGAAACGAATGAGTACCTCTCAGACGCTCGTCCTACCATCGATAACCTCGAGTCT
+
BCCB?BCCCBBCCFCBCCCCCCBBC@CCC?BCCCBC?C>B@CCCCC?BC@D@CCBBBCCC5DABBBBAABBBBC<?>:99:9'9?<??BB=1::B7===BBBAAB?B@BB?@A@@BBBBBBABCCBBBBBBB?>>BB@BBCBBB==;>?CBB>AABBBB?><?CBBBB?BB@BB>8::655)299>>>CCC*5605?ABA==>@=B=B;;;9=8=>>>B=B>>>>>@<A<677,5<<8=AABBAA?CCCCCDD?;<@>>==7;;;5;/00@>>9=<==>CD===
@ATNG8:00251:03791
GATGGTAGTGTCAGTGCGCGTCGTCCAGAAGATCAGGAACTCTAGAAGAATTCAGATTTTTAACACGAGAGTAAACGTAAAAAGAAGGTTTTACAAGACTCACGTTTAACAATATTGCAGCAGTACTCACACAATCGAAGCGCAGTAAGGATGGCTAGTGTAACTAGCAAGAATACCACGAAAGCAAGAAAAAGAAGTACGCTATTAACTATTAACGTACCTGTCTCTTCCGAAACGAATGAGTACTGTATCTATGTGTGCGCTACCATCGATAACCTCGAGTCT
+
BBBB@CCCBBBBBCCDCCBIBBBBCACCCBBABB:;6;?BBCCBAC?BB@B=?=>99999)9?BABABBBBBBA;>??@???,;;4;>BBB:BCCACCCCDDC;;;0<>CA?CAA?BCAABCCIICCCCCCDE=A@00,0@@=AB@?=A@C;;;;EDDDCBC@CCAAACACC@BBB>@AA@@;@??<?BBBB3BD?CBABCDA>><>:=>?B=A<>>BAA=@B@@@AA=A>ABF>BBB?BBBBBBBBBBBBBB999ABBB@AAB>>;>;;;>;;5;8=>>>?;;;
@ATNG8:00259:03777
GATGGTAGCGCGACGAGCGTAGACCCAGAAGATCAGGAACTCTAGAAGAATTCAGATTTTTAACACGAGAGTAAACGTAAAAAGAAGGTTTTACAAGACTCACGTTAACAATATTGCAGCAGTACGCACACAATCGAAGCGCAGTAAGGATGGCTAGTGTAACTAGCAAGAATACCACGAAAGCAAGAAAAAGAAGTACGCTATTAACTATTAACGTACCTGTCTCTTCCGAAACGAATGAGTACTATGTAGAGCTCTATACTACCATCGATTACCTCGAGTCT
+
@?A;:=?A@BA;5:AA@;:<DDCCC=BAB=@BBACA6;79@A?B>?=?B>@>BBAAABBB3B?BBBBABA???@;??@@CBC5BB?B:@AA7ACCACCCCCC@@@@B@BE?BCC?AABBCCCCDDCCB;::B?BAAA=AAAABBBB?B?B::8;DCCBCCC?BABABB?BB@BBB<>>777.3886=>@@A2@A?>@@BAB?>>5:5;@?@;><>ACDB>@?::9>A<A?BBB>BBE@999DCBB???CCB@>>>??AAAAB;;;7;988AB>DD=?@@??===
@ATNG8:00259:03786
GATGGTAGCAGACGTGACAGAGCGCCAGAAGATCAGGAACTCTAGAAGAATTCAGATTTTTAACACGAGAGTAAACGTAAAAAGAAGGTTTTACAAGATCACGTTAACAATATTGCAGCAGTACGCACACAATCGAAGCGCAGTAAGGATGGCTAGTGTAACTAGCAAGAATACCACGAAGCAAGAAAAAAGAAGTACGCTATTAACTATTAACGTACCTGTCTCTTCCGAAACGAATGAGTACTATGTAGAGCTCTATACTAATCGATAACCTCGAGATCT
+
>>??;=<<<==B@;;<<<=>B@@==255<4555<<<8>7;;<@B@A:??3813:933333$31799::<<====5=799:9:';A;@4999&5;:5<@=;:;/0)0:00*0/0+00CBCCC>>=6944949.9=::04888>=:<7<6555.45::;;;=890////)/838//(3833,33718=====&:73888866555;A2788?5:5;;@=<6:0//==?<B>A??9?7708<<?A900:0//969555555>>>?A;A99956/75::AA5//8:
@ATNG8:00259:03787
GATGGTAGTATATCGCGTCGCTATCCAGAAGATCAGGAACTCTAGAAGAATTCAGATTTTTAACACGAGAGTAAACGTAAAATGAAGGTTTTACAAGACTCACGTTAACAATATTGCAGCAGTACGCACACAATCGAAGCGCAGTAAGGATGGCTAGTGTAACTAGCAAGAATACCACGAAAGCAAGAAAAAAGAAGTACGCTATTAACTATTAACGTACCTGTCTCTTTCCGAAACGAATGAGTACATAGATATACGTATAGCTACCATCGATAACCTCGAGTCT
+
AABC?CCCBBBBDCCCCCCDCBBAC?CCC?ABBCAA=B?BBFCCCC@DD>B>BCCCCCCC3D?BBBCBBBAABD>AAADEI9CCE@B?BBB:BCC?BBAA@CDCCACFBC@BCC@BBBCCCCCCCCBBBCBC?BBCB>AAA@BBBB=A@DBA>AAACCACC?ABBCBB?BB>ABA<@@999+9<89<<===='=>;?988BBB??:>:=?AD;><>?BAA>BAA@?;::69@CDE=CBB?ADABBCCCCBAAAAACBAAA>>AAAAA:>555A<<6=9<?A>>===
@ATNG8:00269:03768
GATGGTAGCGCACACATAGATACAGTACTCATTCGTTTCGGAAAGAGACAGGTACGTTAATAGTTAATAGCGTAACTTCTTTTTTCTTTGCTTTTCGTGGTATTTCTTGCTAGTTACACTAGCCATCCTTACTGCGCTTCGATTGTGTGCGTACTGCTGCAATATTGTTAACGTGAGTCTTGTAAAAACCTTCTTTTTTACGTTTACTCTCGTGTTAAAAATCTGAATTCTTCTAGAGTTCCTGATCTTCTGGGTGTATCAGCGAGTATCTACCATCGATAACCTCGAGTCT
+
@CCF@CBCBCDCCCBCCGCCB@@@AABCC::;29@BC79;4;;)5<<<9A>;99554.439;::.5.544:>44.4<3::==;;$444(444=>1;?B@;@999,9?9=A>>AC=BCCCCBBB?BAA@C?CBBBBBAA=ABAA>BBBBABBBBCCBBBHED@BBB?BB?B?BBB;;;BAB>A:;;;;*;<C9@@???='99CCC>C9;9??9:6<=@=@>0;>>??:@?BD@;;;;;;B7;6;BCBA@<?;;;0;AABBCCGDCAAADCDBCC@BA@BAAA7<7<CBBBCBB
@ATNG8:00269:03784
GATGGTAGGTGCACATGAGTGTATCCAGAAGATCAGGAACTCTAGAAGAATTCAGATTTTTAACACGAGAGTAAACGTAAAAAGAAGGTTTTACAAGACTCACGTTAACAATATTGCAGCAGTACGCACACAATCGAAGCGCAGTAAGGATGGCTAGTGTAACTAGCAAGAATACCACGAAAGCAAGAAAAAAGAAGTACGCTATTAACTATTAACGTACCTGTCTCTTCCGAAACGAATGAGTACCTCTCAGACGCTCGTCCTACCATCGATAACCTCGAGTCT
+
ACBB?BCE@CCBBBDBCCFCCCCCC@CCC@CBCBBAAD@BCBBBBB>BB?B>BBDBBBCB5CADBCBCCGCCCC>BBCCCCC1@@=@2:9:6;BG@CAAABAC@A?@GEE>AACDBBDBBCBD;;;CCCCCC=BB::6;A@@AA;;7;@B@@@BDCFCDBA?BDCBBB???<?BB3:9999+9>?<999999%9?;AABBBBCAB==:===A1819=BBB?;;;;;AB>A=AA@9?:;6;@ACCDD??@?CBCBBBBAA@9939<;;@0//::9597<BBAAAA;
@ATNG8:00271:03757
GATGGTAGTGTCATATGAGAGTGTGTACTCATCGTTTCGGAAGAAGACAGGTACGTTAATATGTTAATAGCGTAACTTCATTTTTCTTTGCTTTCGTGGTATTTCTTGCTAGTTACACTAGCCCATCCTTACTGCGCTTCGATTGTGTGCGTACTGCTGCAATATTGTTAACGTGAGTCTTGTAAAAACCTTCTTTTTACGTTTACTCTCGTTGTTAAAATCTGAATTCTTCTAGAGTTCCTGATCTTCGGAGATACACACTGATACTCTACCATCGAATCCTCCTTAGTCT
+
:5==8=BBB=<<::/0////56:<;:44//////-7,55050//)/////4;;=DD@C>A@@@:.5.5555955.5<4565===+<<?6;;:<,////4:/--(-;)///::;8665<::444(488388::;5559945555.44<455559999;97//)///)/95;3/544:445<5::>>>>+=8=054;;;$55<::1:4//////)/7)///&/5555.69>>7;97///7273:9:555.557;;::977/////6667;;=:;8;=;993--(--(-(-/688
@ATNG8:00278:03798
GATGGTAGATACTCGCTGATACACCCAGAAGATCAGGAACTCTAGAAGAATTCAGATTTTTAACACGAGAGTAAACGTAAAAAGAAGGTTTTACAAGACTCACGTTAACAATATTGCAGCAGTACGCACACAATCGAAGCGCAGTAAGGATGGCTAGTGTAACTAGCAAGAATACCACGAAAAGCAAGAAAAAGAAGTACGCTATTAACTATTAACGTACCTGTCTCTTCCGAAACGAATGAGTACATAGATATACGTATAGCTACCATCGATAACCTCGAGTCT
+
@<BB@CCCBBBCCCCCCCCCCDCCC=CCC?CCBB??>??BBBBCBB=AA?C?CB@@AAA@.A?AABBBBCBBBC>AABBDDD5CD?B<AAA9AEDABAA@CBC@A>A@BD?BCC?AAAABCCCCCCBBBCCC?CAAB>A@AAAAA@@C@D::::CBBBCCC?CGGBAA>AB?BBD<??9999*999299:::(9>9@>>>BAAAA<A8;;>>:=<AAB@A>AECCBBB?B?ADD>D??<?BABBBBBBBDAAAABBBAAAAAAAAA;?666<==5:7:AA??>>?
@ATNG8:00294:03798
GATGGTAGGAGACACGTCGCACACGTACTCATTCGTTTCGGAAGAGACAGGTACGTTAATAGTTAATAGCGTACTTCTTTTTCTTGCTTTCGTGGTATTCTTGCTAGTTACACTAGCCATCCTTACTGCGCTTCGATTGTGTGCGTACTGCTGCAATATTGTTAACGTGAGTCTTGTAAAACCTTCTTTTTACGTTTACTCTCGTGTTAAAAATCTGAATTCTTCTAGAGTTCCTGATCTTCTGATATGAGTGACTCGTGCTACCATCGATAACCTCGAGTCT
+
9BBC@CA@>@B=A@>B@0//;:999@ECCDICACBDG?CC@B>;;:AABB?BB@@@@C>@@@?:?=>955===<A377333$3;49?CB;@<<A@BBC@CC@B@?A993:?A?ABBB@???<@>G@@=<=<=;>AAA=BB;;;B>;;;====;;;=;;;=CC<@<???>>=B@@587AAA5A=A:=::::)779<<*//88:7799:3;;;;.;999=0718=8=@@@AAA;?<>==>==7;;?@=>>@====>==@?>>>>>B=?999:99+/*/333=/--
@ATNG8:00298:03790
GATGGTAGGCGAGAGTGAGACGCAGTACTCATTCGTTTCGGAAGAGACATGTACGTTAATAGTTAATAGCGTACTTCTTTTTCTTGCTTTCGTGGTATTCTTGCTAGTTACACTAGCCATCCTTACTGCGCTTCGATTGTGTGCGTACTGCTGCAATATTGTTAACGTGAGTCTTGTAAAACCTTCTTTTTACGTTTACTCTCGTGTTAAAAATCTGAATTCTTCTAGAGTTCCTGATCTTCTGGGTGCGCTACAGTCTCTCTACCATCGATAACCTCGAGTCT
+
>>@C@C?D>?@BBDDCCCCCABBCCAA@HLBB>BBBA<AD7;:;BBBCCBBBBCAA>A=@AAA=A?BBBACCCCC@CCCCC5CD?BBBB=@ACC?BBB?BB5;;B;;;@FCBBBCCC@CCC@C@CCCDCCFCACCCB9;;CAAABCCCCCBBBBBA;;;@CC?C@B;;<BDBAB=AAAAA7A@C>@@@@@,@A;;;7;;;;DDDA;<5;AAA,BBABJ@IIAA?BECCC;;7;=A@@CCD?AACB=BHBCBCGCCBCCGFCCCCC?C;<;CBB>B@CCCCEBCB
@ATNG8:00255:03805
GATGGTAGACATATCGTACTCTCTGTACTCATTCGTTTCGGAAGAGACAGGTACGTTAATAGTTAATAGCGTACTTCTTTTTTCTTGCTTTCGTGGTATTCTTGCTAGTTACACTAGCCATCCTTACTGCGCTTCGATTGTGTGCGTACTGCTGCATATTGTTAACGTGAGTCTTGTAAAACCTTCTTTTTACGTTTACTCTCGTGTTAAAAATCTGAATTCTTACTAGAGTTCCTGATTCTTCTGGGCAGACTCTCCACTACGCCTACATAGGCTAACTTCC
+
4844.56=BDICCCCB00/>>///<<::;;6646>>>4<<2525<==>BB?BBBBC?C?CBBC?C>AABBAA><;4333333#394;=:=083//(///(/6(//89::45598889958//)/0579885<A;==56*///55525288885522255499/5/555772227386677+75::>?CCC.:8=<D165<=><6---(----(--5:9497;=555;:777;6;599990553887C7;885888//)/6677:707--,22202220-,(*,
@ATNG8:00264:03820
GATGGTAGTATAGAGCTCTACATAGTACTCATTCGTTTCGGAAGAGACAGGTACGTTAATAGTTAATAGCGTACTTCTTTTTTCTTGCTTTCGTGGTATTCTTGCTAGTTACACTAGCCATCCTTACTGCGCTTCGATTGTGTGCGTACTGCTGCAATATTGTTAACGTGAGTCTTGTAAAACCTTCTTTTTACGTTTACTCTCGTGTTAAAAATCTGAATTCTTCTAGAGTTCCTGATCTTCTGGTGAGATATGCATGATGCTACCATCGATAACCTCGAGTCT
+
BBBB@BCCBABCBBCDBCCCCCCCCDBBBC99::BBC>BB?B@BBBBBBB?ABBBB?B?BBBB?B?BAABBB@?@;987777#993987918CAB?C995:A:????BC?BBAA@@??:>=><@;@AA>=>??<AA??5;;>>=>>@???@A:::A<<<=<??;?<>><AAAAAA:AAAAA5A<A<<=;;:.<<=>?9?A>???>=?=;AAAA/A999A=C=<<9=>?B??>9>;>>>AAA9>>>:;;;>>>>>???>>>>>>;;;69555;994949C<=<<<<
@ATNG8:00272:03818
GATGGTAGTGCGTGAGAGAGAGACCCAGAAGATCAGGAACTCTAGAAGAATTCAGATTTTAACACGAGAGTAAACGTAAAAAGAAGGTTTTACAAGACTCACGTTAACAATATTGCAGCAGTACGCACACAATCGAAGCGCAGTAAGGATGGCTAGTGTAACTAGCAAGAATACCACGAAAGCAAGAAAAAGAAGTACGCTATTAACTATTAACGTACCTGTCTCTTCCGAAACGAATTAGTACACACTCTCATATGACACTACCATCGATAACCTCGAGTCT
+
444=8=DC@@@CBBBBCCCCIGBBB8;;94955544.43444=<:>;:>7?2;;?8333&317;888;337;7.7999444$5;7<.555&5;<7><<;=@=9=2:2:929@A:??BBBBCCCCBBBBA;94:?>?@D@??CA??9?<>;;4:@;95<<<8<;:94708>8=??9>:::>)///(/////$/65322988222,23888=6=;:5::@;:..--553;4444/3::4858<<=;<<;:::===BCB?;;>>>AA==667;:96?89::788A@
@ATNG8:00272:03820
GATGGTAGATACTCGCTGATACACCCAGAAGATCAGGAACTCTAGAAGAATTCAGATTTTTAACACGAGAGTAAACGTAAAAAGAAGGTTTTACAAGACTCACGTTAACAATATTGCAGCAGTACGCACACAATCGAAGCGCAGTAAGGATGGCTAGTGTAACTAGCAAGAATACCACGAAAGCAAGAAAAAAGAAGTACGCTATTAACTATTAACGTACCTGTCTCTTCCGAAACGAATGAGTACTATAGACTATCTGAGACTACCATCGATAACCTCGAGTCT
+
;;;B=>?@@@AAB@@@@BAAAA;;;0;A@=@@@@00,0+00=@?=@:@=6:69??ACEED1><>BB@@BB@@@?6;;9999:$447<.555&59949;;9==95:4;4;B<@@B@DC;;;BAACCCB;;;@@;?;:;<@?>>BBBB?C@C;;76<;;<>=B@A<<B=B;?>88=839978813333333333#3<8:<BCC?8:8:>;655=5=886:CCACA@@B9920:000+0/0)0<<>BBBBBBBBBB???BBBBBCACBB@F::9BAB>B?BBBBBD??
@ATNG8:00281:03824
GATGGTAGGTGCACATGAGTGTATCCAGAAGATCAGGAACTCTAGAAGAATTCAGATTTTTAACACGAGAGTAAACGTAAAAAGAAGGTTTTACAAGACTCACGTTAACAATATTGCAGCAGTACGCACACAATCGAAGCGCAGTAAGGATGGCTAGTGTAACTAGCAAGAATACCACGAAAGCAAGAAAAAGAAGTACGCTATTAACTATTAACGTACCTGTCTCTTCCGAAACGAATGAGTACAGAGAGTACGATATGTCTACCATCGATAACCTCGAGTCT
+
BBBB9=5906A:96CAABBBCCCA@=A@@<@A@@@@<@?ABFDCBE@CC@B?AA@99999*:>ABCCCCCCCHC<CB;;;;;*;C>C5;;;.;CC@D@@ABBB;;6;?@@=ADC?BCBCDDC::;CIGDDEC@AA@C@CDBAAB@@=A>BCB@BDBBBGCA>A@AAAD@BB?BBB=@>999,89=8>?BBB2AA=A???CBBCA==5::==,/*/7A@@<BBBBBBC@C@@@@8>;:59=>?@CAAAAACCBAAABCBBBB???B?A999AAC?>:>C=888>>
@ATNG8:00288:03820
GATGGTAGAGAGACTGTAGCGCACCCAGAAGATCAGGAACTCTAGAAGAATTCAGATTTTTAACACGAGAGTAAACGTAAAAAGAAGGTTTTACAAGACTCACGTTAACAATATTGCAGCAGTACGCACACAATCGAAGCGCAGTAAGGATGGCTAGTGTAACTAGCAAGAATACCACGAAAGCAAGAAAAAGAAGTACGCTATTAACTATTAACGTACCTGTCTCTTCCGAAACGAATGAGTACCTCTCAGACGCTCGTCCTACCATCGATAACCTCGAGTCT
+
BCCC@BCCAABCCDAABDCCCCGEE>99;@BBBBCB@B?CBB@??B>BB?B@??@ABCCC3C?CB@@ABBBBBB:A@@A@@@0@C?C=ABB9ACE@CAAACBB;:9<@CC@CCD@CCBBBCCCCCCCCBBBB?BAAB?BBAAAA:97;@CAA?ACBBCCCCACDDBBB@AA>ACC>AA99927;;5<=???1>C?CAA@@A@==8=:==@A5:5::@@A?ABAAABB=@=??=5=9949ACCCCC@BAAABB>@B>>898?9>=:7>///6:<9=9=A>==>@;
@ATNG8:00292:03839
GATGGTAGTGCGTGAGAGAGAGACCCAGAAGATCAGGAACTCTAGAAGAATTCAGAATTTTAACACGAGAGTAAACGTAAAAAGAAGGTTTTACAAGACTCACGTTAACAATATTGCAGCAGTACGCACACAATCGAAGCGCAGTAAGGATGGCTAGTGTAACTAGCAAGAATACCACAAAAGCAAGAAAAAGAAGTACGCTATTAACTATTAACGTACCTGTCTCTTCCGAAACGAATGAGTAACTATAGACTATCTGAGACTACCATCGATAACCTCGAGTCT
+
@9:58<==CBCC@AAECCCCDB:;;09BB=BBBB>>;@=@@BBCCC?BB@B?BBBB?CCC9C>BBBBBBBABBB;@?BBBBB5BB>B5;;;&9@@=BAAA@@@:@;?8@B?AAA@CBBBCDCCGDFCCCCCB?AB@@=@CBACB@@=A@BBB@BCCCBA?A????BAB<==;8886;3333&38:488>CC1>=9:///86///06069771717333:6;885522+2277:.525+2..7..(.55/..67999=;7;==>;==6<;;9888)/*/;877955
@ATNG8:00299:03826
GATGGTAGCTCTGCTCTGACTCTCGTACTCATTCGTTTCGGAAGAGACAGGTACGTTAATAGTTAATAGCGTACTTCTTTTTCTTGCTTTCGTGGTATTCTTGCTAGTTACACTAGCCATCCTTACTGCGCTTCGATTGTGTGCGTACTGCTGCAATATTGTTAACGTGAGTCTTGTAAAACCTTCTTTTTACGTTTACTCTCGTGTTAAAAATCTGAATTCTTCTAGAGTTCCTGATCTTCTGGATATGAGTGACTCGTGCTACCATCGATAACCTCGAGTCT
+
ACCC@CBBABCDBBBDDDCCCCDBBBBBDDAB@BCCC=BD?C?BBBDDBC>BCBBB?C@DCCC?C@CCBCBBCCB?CCCCC1CC@BBBC<BBCB?AAB?BD?BBBGBB?BBDCCCCC?CCC?B?BCBBBBBB@DDCC?CCCBBBCDCCBCCDBAA=AAD@DD?A?AADDDCCDD@B@@@@7?=@;::999*9BBBC>BBDCDDDBAA<@@@@0@AABC@B@BC@CCDDCCC?C?BBABBC?BBC@CCCCDCBBBBCCBCAAABD?<@000?==:=<BBBCC@AA
@ATNG8:00300:03231
GATGGTAGGCGAGAGTGAGACGCAGTACTCATTCGTTTCGGAAGAGACAGGTACGTTAATAGTTAATAGCGTACTTCTTTTTCTTGCTTTCGTGGTATTCTTGCTAGTTACACTAGCCATCCTTACTGCGCTTCGATTGTGTGCGTACTGCTGCAATATTGTTAACGTGAGTCTTGTAAAACCTTCTTTTTACGTTTACTCTCGTGTTAAAAATCTGAATTCTTCTAGAGTTCCTGATCTTCTGTTGTCGTCTATCATGTACTATCGATAACCTCGAGTCT
+
BBCC@DCC@CBBBCCCDDCC9<;CCCDCDC@@>@DEE>CC?C?BBCBBAA>BBBBB?B@BBAA<A?CCCCABCB?;99999':=8?8884:BBC@CBB?BB588:BCC?BACCB?<<8><>=A<AAAA?<==<A@??7;;@BAA@???ACA>===9;>=<@@<@<@@@@A@>>>;===@?2?:=:>?BCA/A=678)8:;898@@@B<AAAB/A=>=@=B=@@;@@@@A::7;;>>FDAA:>@AD;>>>AA;;;>>>??;=666=99<<<9<;>?==;;66
@ATNG8:00302:03213
GATGTAGGCGACATACATACGCGCCAGAAGATCAGGAACTCTAGAAGAATTCAGATTTTTAACACGAGAGTAAACGTAAAAAGAAGGTTTTACAAGACTCACGTTAACAATATTGCAGCAGTACGCACACAATCGAAGCGCAGTAAGGATGACTAGTGTAACTAGCAAGAATACCACGAAAGCAAGAAAAAGAAGTACGCTATTAACTATTAACGTACCTGTCTCTTCCGAAACGAATGAGTACTATGTAGAGCTCTATACTACCATCGATAACCTCGAGTCT
+
@>;66=B?BCCBECCCCBCCCBBB@GCC@CCCBBB@B?BCCCBCA@BB?B?BBCCCCCC5CABCCDCCCBCCC>CBABBBB2BB>B5<;;6;CEALAAACCD:98;@CC@CBC>AABCCCBBCDCBBBCCC@CCCC?CBBBBB??=BAFEBBBDCCCBBB?BBDBBB@??<?BB;?>=<<3=9949CEFD/CC?C???BCCBB?B?AB@@<><>ACCC?BCBCCBB?A?ADE>CAA>ABBCCBB@AABBCCCBBBAAACA??AD=A666A>><><@@@CA;;<
@ATNG8:00305:03231
GATGGTAGTATCTGCACACTCTGTCCAGAAGATCAGGAACTCTAGAAGAATTCAGATTTTTAACACGAGAGTAAACGTAAAAAAGAAGGTTTTACAAGACTCACGTTAACAATATTGCAGCAGTACGCACACAATCGAAGCGCAGTAAGGATGGCTAGTGTAACTAGCAAGAATACCACGAAAGCAAGAAAAAAGAAGTACGCTATTAACTATTAACGTACCTGTCTCTTCCGAAACGAATGAGTACTATAGACTATCTGAGACTACCATCGATAACCTCGAGTCT
+
<>=B?BCDDBBB;;6C>GGGCEGCC@BDCFCCBB@@<@<@ABBCBB?BD@F@B??>???>.?=BBBBCDCABBC=BABAA???&:;49<AAB9CDG@CCCBCCCBB@BAEJ@CBB@BACCCCECCCCCBBBAA=AA;;7;AAACE@?=AAMBB>BCECCCBA?ABBDDD@BB>AA@<@A:9:,77719>>>@@'>A=?999B@AAB:=:=>>>1818;ABB@BDAAACB?A=:::5:AA>BBBBBBCBCBCBC???CCCCBBBBBCA=A000;@@7?;?AAAB??@
@ATNG8:00313:03242
GATGGTAGTGTCATATGAGAGTGTGTACTCATTCGTTTGGAAGAGACAGGTACGTTAATAGTTAATAGCGTACTTCTTTTTCTTGCTTTCGTGGTATTCTTGCTAGTTACACTAGCCATCCTTACTGCGCTTCGATTGTGTGCGTACTGCTGCAATATTGTTAACGTGAGTCTTGTAAAACCTTCTTTTTACGTTTACTCTCGTGTTAAAAATCTGAATTCTTCTAGAGTTCCTGATCTTCTGGGATGTGTGCGCAGTGCCTACCATCGATAACCTCGAGTCT
+
ABBB?B>BCBBBCCDCCBDDBBBBBCECCC@@>@BAC=C?B>BCCBCCCADCCCB@C@CBCC@C@CCBBBBADC<:::::*;@=ACDE>CCCC@CCC@DD=BBCCCC=BBEBCCCD@BBB?C?CBCCCCCC@CCCC@CBBBCCCCCDDCCAAAB?CCG@AB?B>??CCCCBBB?B@?@@7>9>;@@>@>0@BCCC=@@CCCCCBBCACCCC5CBBBC?B?BC@CCCCDBB?B@AAACED=B==<3<000AAABDCBBCBF@BBC@D@@@B;;8;?ACDCBA@@
@ATNG8:00318:03209
GATGGTAGGCACTGCGCACACATCCCAGAAGATCAGGAACTCTAGAAGAATTCAGATTTTTAACACGAGAGTAAACGTAAAAAGAAGGCTTTACAAGACTCACGTTAACAATATTGCAGCAGTACGCACACAATCGAAGCGCAGTAAGGATGGCTAGTGTAACTAGCAAGAATACCACGAAAGCAAGAAAAAAGAAGTACGCTATTAACTATTAACGTACCTGTCTCTTCCGAAACGAATGAGTACTACTCTCAGAGACACACTACCATCGATAACCTCGAGTCT
+
8/555:==7?;BBC@?@;;6555<<3;;=;;@BBAA=A:BBCCCCC;::AD@BAA@@@@@)919?@AABA=;:?90/0??>>0=>;<9;;90>9929<<>>?A?<383992:97-3:776;>??>>>==659:>959;>?=@BAAB?A>A::2:?989AAC=A@@998/33,3886=433:33334688899'=A<>=>76255:4946755/5///0<<:?C@@?CC=?=>AC;@A@=@@>??AAACCB????AAABA@9;;6/-)-,,,---086;;;99=95
@ATNG8:00318:03210
GATGGTAGAGTACAGTGTAGTAGACCAGAAGATCAGGAACTCTAGAAGAATTCAGATTTTAACACGAGAGTAAACGTAAAAAGAAGGTTTTACAAGACTCACGTTAACAATATTGCAGCAGTACGCACACAATCGAAGCGCAGTAAGGATGGCTAGTGTAACTAGCAAGAATACCACGAAAGCAAGAAAAAGAAGTACGCTATTAACTATTAACGTACCTGTCTCTTCCGAAACGAATGAGTACTATAGACTATCTGAGACTACCATCGATAACCTCGAGTCT
+
@<=C@DE@@ABBCBBCCCGCCCDBA>BBB?AAAA@@>A@CCCBBBB@BB?B=?<;8999*9399ABCBBB>??899;;;;;';?<@;@@A9AEFBHBBBCCFCC@B@BC@BBC?CCAABCCEECCDDBBBC?BBBB@BBBAAA>>9@=A::::CBBBCCB?BBBBBB?BC?>>??CCCCC>B??=?EDDC/CC?B;;:==99949:>>AA:>:>ACCC@CLA?@EE@DACCC=CBC?BBBBBBCCCBABCCCA=AABBBBBBBB?B999AAA=A=ABD?@>>>
@ATNG8:00319:03242
GGATTGGTAGGACGAGCGTCTGACAGGTACTCATTCGTTTCGGAAGAGACAGGTACGTTAATAGTTAATAGCGTACTTCTTTTTCTTGCTTTCGTGGTATTCTTGCTAGTTACACTAGCCATCCTTACTGCGCTTCGATTGTGTCGCGTACTGCTCAATATTGTTAACGTGAGTCTTGTAAAACCTTCTTTTTACGTTTACTCTCGTGTTAAAAATCTGAATTCTTCTAGAGTTTCCTGATCTTTCTGGATACACTCTATCGTGTACTACCATTCGTATAACCTCCGAGT
+
/)//)/5999+//;555;;;==<<<;.4495555.599;244.5.599;;=A899555.5.499:9>8<=@666=<;699999'9:38444)4///)//:7<<8=<<<<<6;;<544993444.4.5999;;::4:7//)/79//5:444555554:54555::7=58///77999455555&5.5./////$/--77(-/<555<95504;;;(;44594949:599::4/-8(-(-,,,,,,(,,7277<<<<<4444444444449939=05565>@0525727/-,
@ATNG8:00321:03211
GATGGTGTCTCAGATAGTCTATAGTACTCATTCGTTTCGGAAGAGACAGGTACGTTAATAGTTAATAGCGTACTTCTTTTTCTTGCTTTCGTGGTATTCTTGCTAGTTACACTAGCCATCCTTACTGCGCTTCGATTGTGTGCGTACTGCTGCAATATTGTTAACGTGAGTCTTGTAAAACCTTCTTTTTACGTTTACTCTCGTGTTAAAAATCTGAATTCTTCTAGAGTTCCTGATCTTCTGGAGATATCATCAGCGTGCTACCATCGATAACCTCGAGTCT
+
?@BB<BBB@@@CDCCCCCCCBC@AABDFDCD?CCCC>CJAH@CCCCCCC@BBA@@7;6;@ACAE@BBABBBDDE>;;:::)8A=BBCD=CCCC@BBB?BA=@@BCCC@BBBBBBBF?AAEAL@DB@A@@@E@BBCB@BBB;;;BCBBCCC@AAD@DBB?BB=@=@ABBBCHCC@CCCCC=C@C?A@@@@0@BCCC>CBBAAABBBC@CCCC5C;;;C@C?@@>@AACCAA>A@@@?CCC?AAHACD;;;DDBBBDDEB@@@@;;7;@@@BBA=A=AAACCCCB
@ATNG8:00323:03233
GATGGTAGCATCATGCATATCTCACCAGAAGATCAGGAACTCTAGAAGAATTCAGATTTTTAACACGAGAGTAAACGTAAAAAGAAGGTTTTACAAGACTCACGTTAACAATATTGCAGCAGTACGCACACAATCGAAGCGCAGTAAGGATGGCTAGTGTAACTAGCAAGAATACCACTAAAAGCAAGAAAAAGAAGTACGCTATTAACTATTAACGTACCTGTCTCTTCCGAAACGAATGAGTACGTGTGCGACGTGTCTCCTACCATCGATAACCTCGAGTCT
+
@?BC@D?@ACEDDDCCCBBBGFBBB>BCF@CCCC;::;89:CDBBB@BB?B?AA??>BBB+=<@@BBBCC@AAE>A>AADCB5CB?B=ABA9ADCABCBBCCCCC@C@BB@BBB@CCCBBBBECCCCCBBBB<@@??=@CCBBCAA=A=A@@>@CCDFCCC?AABCBB?CB?BCA;@>9999*99929==>=,<A9>>B>??AAC<?:>@AA:>:=ABBD?DB;;<CK?C?BBA9A::6:??ABBB???9:9?BBBCBB>>=8===8=888@BA<@<@@A=>>;;
@ATNG8:00324:03225
GATACGACACGACGATGTGTACTCATTCGTTTCGGAAGAGACAGGTACGTTAATAGTTAATAGCGTACTTCTTTTTCTTGCTTTCGTGGTATTCTTGCTAGTTACACTAGCCATCCTCACTGCGCTTCGATTGTGTGCGTACTGCTGCAATATTGTTAACGTGAGTCTTGTAAAACCTTCTTTTTACGTTTACTCTCGTGTTAAAAATCTGAATTCTTCTAGAGTTCCTGATCTTCTGGGTGTATCAGCGAGTATCTACCCATCGATTAACCTCGAGTCT
+
AABBBCCAAA;9:965;?CBCBCABB?;;;D>;;:;@;;;C@@>9<A>00*/)//;<7<69;98:::00+/7:7:,::6=<;;4<996<AA@>@C899?><?=@:88A;;;;?@@=ABBCAAA?::5:AAC?B?@@>=====A====88186;4;9499@@@@@@===578:::)8188==AAA.:;;9<,55;75589==-////'.///5(/(5;49997:9848;>??@@@766:;1///3336-//:676;33333,----23,539173:;7---
@ATNG8:00333:03224
GATGGTAGCATCATGCATATCTCACCAGAAGATCAGGAACTCTAGAAGAATCAGATTTTTAACACGAGAGTAAACGTAAAAAGAAGGTTTTACAAGACTCACGTTAACAATATTGCAGCAGTACGCACACAATCGAAGCGCAGTAAGGATGGCTAGTGTAACTAGCAAGAATACCACGAAAAGCAAGAAAAAGAAGTCACGCTATAAACTATTAACGTACCTGTCTCTTCCGAAACGAATGAGTACATAGATATACGTATAGCTACCATCGAACTTGCAGAGTCT
+
BBBC@CBBCCDCCBBCDABBCCCBB?BBC?BAABAB=A7?>A>?8834:088A<==>>>+=7====<::<?>837894444$9?;;2555&5@@9?;9;@A@?A>B?BD@BCC@CCCBFBCCCBBCCCCCA;@>00-0>==@B@@;@<@AA=BCCBBBCD>@?BBAA=9948833983333&3333/////'/94////667;/..9055575;5=;A@D@;::??AA=A?BAB=???=AAABBBCCCBBABAC@>>>@?=>>=>@=A>>===;:5;====>>=>
@ATNG8:00333:03225
GATGGTAGCGCACACATAGATACAGTACTCATTCGTTTCGTTAAGAGACAGGTACGTTAATAGTTAATAGCGTACTTCTTTTTCTTGCTTTCGTGGTATTCTTGCTAGTTACACTAGCCATCCTTACTGCGCTTCGATTGTGTGCGTACTGCTGCAATATTGTTAACGTGAGTCTTGTAAAACCTTCTTTTTACGTTTACTCTCGTGTTAAAAATCTGAATTCTTCTAGAGTTCCTGATTTTCTGGATAGCGACGCGATATACTACCATCGATAACCTCGAGTCT
+
//7739889<<ABBBBA?@;;<<<>=<<====:>==;3://,/49;<9><C@BBB@<05049:<<B?BB@B@ABBB>BCCCC3BC><444)44995<==8<>8<<<669:CCD999BC@;=;@C?BCCDCCCCGFEBA?ABCBCCCAAAA@@AA;<7;@A=@@@G<;;99@@B@A=;9444&56;755959'9>?AA799ABCBCCCC?ADAA0=00008>8=A?BBACC9:698=>=@@@7@AA?AA9::9::==00000>=88/59///9;;6>*/39337;;
@ATNG8:00336:03238
GATGGTAGGACGAGCGTCTGAGAGGTACTCATTCGTTTCGGAAGAGACAGGTACGTTAATAGTTAATAGCGTACTTCTTTTTCTTGCTTTCGTGGTATTCTTGCTAGTTACACTAGCCATCCTTACTGCGCTTCGATTGTGTGCGTACTGCTGCAATATTGTTAACGTGAGTCTTGTAAAACCTTCTTTTTACGTTTACTCTCGTGTTAAAAATCTGAATTCTTCTAGAGTTCCTGATCTTCTGGGCTGCGCTGATATGCGCTACCATCGATAACCTCGAGTCT
+
AABC?DBC@CB@A@CBAACCDCDC?BBBCCCD@CBBB<BB?B@CCCCCCC@CCDCCACBCB@A=A<ACBCBBBCC@CCDDD5BB>BBDD>CBCC@DBB>BC8;;@CBB?CCDDCCCE?CBD@C@CCBBBBBC@CCCC=CCCCCBBBCCBCCCCBB?B@@<AA?A@CCCCCCCBB@BCCDC<CAG@BBCCC3CBBBB=BAAABBBB;;:;DDD5C@@ADAFABB>BCGECBB?B@CCCCBB>@@CD>D:;:BCBCCCCAAACCCCF@C@@@B@@=@@BDDCBBBB
@ATNG8:00337:03204
GATGGTAGTGATACAGATCAGACACCAGAAGATCAGGAACTCTAGAAGAATTCAGATTTTTAACACGAGAGTAAACGTAAAAAGAAGGTTTTACAAGACTCACGTTAACAATATTGCAGCAGTACGCACACAATCGAAGCGCAGTAAGGATGGCTAGTGTAACTAGCAAGAATACCACGAAAGCAAGAAAAAGAAGTACGCTATTAACTATTAACGTACCTGTCTCTTCCGAAACGAATGAGTACGATGAGAGAGCTCTCTCTACCATCGATAACCTCGAGTCT
+
BBHE;==B@@;BB>CCCA<<@CBBC>BBB=@?A?;;057<??@AAA=@@;?<???@A@A@+<7=>?444==:::3:=A????*>?;;.55505BA=?CABA@=00-0;>>6?@C@CCCCCBBBABACDCBBB@DDCC?A@@>AA995;?D;;<<CCCFDCC?BBCCCC?CD@AAA>A@@@@:AAA>ADCCC3BB?BBBBCA>>>:=8=>==1818=BAA?BB@@@DD@C@CCC>CBB?AAABBDCBB>>>CBBABB988;==<<967///88=7=9=@@==;;;
@ATNG8:00340:03201
GATGGTAGCTCACGTACGTCACACGTACTCATTCGTTTCGGAAGAGACAGGTACGTTAATAGTTAATAGCGTACTTCTTTCTTGCTTTCGTGGTATTCTTGCTAGTTACACTAGCCATCCTTACTGCGCTTCGATTGTGTGCGTACTGCTGCAATATTGTTAACGTGAGTCTTGTAAAACCTTCTTTTTACGTTTACTCTCGTGTTAAAAATCTGAATTCTTCTAGAGTTCCTGATCTTCTGTGATGTGTGCGCAGTGCCTACCATCGATAACCTCGAGTCT
+
:9ED?CCCCCCBBBDFAAACBBCCBCCCCD9989@BC=CC@C@BBCCDCC?CCG??=??BCBC?A?CAABBBACC?@@@<@A<A77899CCC@CAB?AB599?A@??BBBBBBEB?B@A:?:?AABCA::7;ABA:>>??==>AAAA@@A@@@;@@A=@@<@<>>AA@AAAB<@@@AB5B<?:>>AAA/AB999*//:///;98<:9=;9)5...7381776A?:>>==<@=@A@@@B8:::?>>?>>>===>AAA>>>:>>@<@>>>@>>:>=>>>AAAAA
@ATNG8:00344:03218
GATGGTAGTATATCGCGTCGCTATCCAGAAGATCAGGAACTCTAGAAGAATTCAGATTTTTAACACGAGAGTAAACGTAAAAAGAAGGTTTTACAAGACTCACGTTAACAATATTGCAGCAGTACGCACACAATCGAAGCGCAGTAAGGATGGCTAGTGTAACTATCAAGAATACCACGAAAGCAAGAAAAAGAAGTACGCTATTAACTATTAACGTACCTGTCTCTTCCGAAACGAATGAGTACTATAGACTATCTGAGACTACCATCGATAACCTCGAGTCT
+
@:<@8<=ABBB?>BCACACBBBBHHADBB@CCDBBB?A=CCBBA@@8;;?B?BC@@?@??0@=AABCCCBAABD>B?:;::;*;;7:>CCC;;9@?@;69>=900+/7;;:;?C?B@A?BBBBCBBBCCDBB?A@@@>AAA?@@CD?B=@@A=ABC???BB?BAC??@<?@?A@@=A773;377828==AC17977>??>999<1715552+2.25>?><@?:::00+06=>?77:?=ABBCBAAABBBCBBBABCBBBBBAA@?;>999CAB?B>A@@@@A><
@ATNG8:00345:03208
GATGGTAGACATATCGTACTCTCTGTACTCATTCGTTTCGGAAGAGACAGGTACGTTAATAGTTAATAGCGTACTTCTTTTTCTTGCTTTCGTGGTATTCTTGCTAGTTACACTAGCCATCCTTACTGCGCTTCGATTGTGTGCGTACTGCTGCAATATTGTTAACGTGAGTCTTGTAAAACCTTCTTTTTACGTTTACTCTCGTGTTAAAAATCTGAATTCTTCTAGAGTTCCTGATCTTCTGGTATACACACTCGCTCGCTACCATCGATAACCTCGAGTCT
+
BBED?BBCCCCCDCCCBCCCCABBCCBAB@@?=?BBD>CC?B?BCBBBAA>BB@@A>A?BAAA>A>ABBCBBBBB@BBCDC2BA?A965-8?>??CCC?BB>>>>BBB?@AAB@=>A<A@A;?;@@?>>?>><AAAA;AAA><>>AAAAAA=>>A;;<94<<6<;@AA@@@A@@8=8888)8:>:88888(8@<==5<=>;::A?==:=BCC/B;:;D=A=>>:>AACAAA;@<@A??<=:=>?=AA@>>>>@A@>>>==AA???;???>>>>:>;>>>==>@@
@ATNG8:00345:03223
GATGGTAGCTCGCTGATGATATCTCCAGAAGATCAGAACTCTAGAAGAATTCAGATTTTTAAACACGAGAGTAAACGTAAAAAGAAGGTTTTACAAGACTCACGTTAACAATATTGCAGCAGTACGCACACAATCGAAGCGCAGTAAGGATGCTAGTGTAACTAGCAAGAATACCACGAAAGCAAGAAAAAGAAGTACGCTATTAAACTATTAACGTACCTGTCTCTTCCGAAACGATGAGTACTATAGACTATCTGAGACTACCATCGATAACCTCGAGTCT
+
ABCC7;;<==<<:///99;<=666<7<@A49<0////3977::5504<8<7;;543:::$33(3339;33488<13365<<<(55.5.555&59<6;666;;;>B@>696:=BA?C@:8;BB@@BB::5:=769///6:=<=7;;<10*000/</0/:=>8<=<433,333733.36:::2///366688)883/..63552.(..'.7..(.3859;=8<55555;:;8::;2//////69:9::9988///668445::;:85;///866(3,33333888
@ATNG8:00348:03210
GATGGTAGCACACGAGATCTCATCGTACTTTCGTTTCGGAAGAGACAGGTACGTTAATAGTTAATAGCGTACTTCTTTTTCTTGCTTTCGTGGTATTCTTGCTAGTTACACTAGCCATCCTTACTGCGCTTCGATTGTGTGCGTACTGCTGCAATATTGTTAACGTGAGTCTTGTAAAACCTTCTTTTTACGTTTACTCTCGTGTTAAAAATCTGAATTCTTACTAGAGTTCCTGATCTTCTGGGCTGCGCTGATATGCGCTACCATCGATAACCTCGAGTCT
+
AACC@CBBBCCCCDDBCCCCDFCBCBDDDB=DCBD>BB?B@CCCCCCC@CCDCC?C?DBCB@C>BBCCBCBBB@AACBA2@@=????9=B@@<@@B?AB@BBCBBB=??BBBBBB?CCC?B?BBA>>?AA@ABA>=>>>??AA@@@AAA;::>::::;::6;=?CAB@@@AB<A>>>>/=5:4;>?@@/@D@@@6:;=887;=////>@>,=9==<6;6:;-//<==<??<><===A=>::==@6<///::==@BA@@?@?>>><A=>>D><9;7;@@ABB::
@ATNG8:00306:03295
GATGGTAGCGAGCGAGTGTGTATACCAGAAGATCAGGAACTCTAGAAGAATTCAGATTTTAACACGAGTAGTAAACGTAAAAGAAGGTTTACAAGACTCACGTTAACAATATTGCAGCAGTACGCACACAATCGAAGCGCAGTAAGGATGGCTAGTGTAACTAGCAAGAATACCACGAAAGCAGAAAAAGAAGTACGCTATTAACTATTAACGTACCTGTCTCTTCCGAAACGAATGAGTACGAGAGTCAGAGCAGAGCTACCATCGATAACCTCGAGTCT
+
4444.44999:;=;;:665<;;59915==8==B@@@;@;;99=9>@9BC9C@BAI;;<;-57<@@@>9:;;444)4455=>0<<6@499,99;4;AB??<:/0)/4//)/:;-45555<<<<@@;@BCAA?ABBB8;9@@?>55.54=9946>??A>>C?BBB@AA>A@9>>:6;976617///;;;?0==:@?>=>BCAA47/565739=>=BBB=A@999@A<@=@AA;?@A>:::AAABABA???BCBBBBBBBBBB??=?AAAD98184::;====>
@ATNG8:00309:03267
GATGGTAGTGTCATATGAGAGTGTGTACTCATTCGTTTCGGAAGAGACAGGTACGTTAATAGTTAATAGCGTACTTCTTTTTCTTGCTTTCGTGGTATTCTTGCTAGTTACACTAGCCATCCTTACTGCGCTTCGATTGTGTGCGTACTGCTGCAATATTGTTAACGTGAGTCTTGTAAAACCTTCTTTTTACGTTTACTCTCGTGTTAAAAATCTGAATTCTTCTAGAGTTCCTGATCTTCTGGCTCTCGTAGACAGATACTACCATCGATAACCTCGAGTCT
+
BBBB@CCCBBBCCBBBCCDDDCCBBBCBCCCC?ADDD>DD?B?BCCCCCCACGDCC?C@BCBB>A?AHDDBBCBB=ABBBB5AB@CCBC=BCCC?BBDAFF?BABCCC@CCDCCCBB?BDD?C?CCCIBCCB?BBBB<@@@@BBBBBDCCCBBBBADCB?BD@C@BCBBBBCCF@BBBBB:A?B>;;:;:*:@?AA=BBBBCCCBBB<AAAA0ABBBCACACDACCCCBBB@BACCBBBC@B9:9:CBBCCBBBBCCCDBCBDCE@A@@@BBB?C@CBBBBBCB
@ATNG8:00310:03268
GATGGTAGATACTCGCTGATACACCCAGAAGATCAGGAACTCTAGAAGAATTCAGATTTTTAACACGAGAGTAAACGTAAAAAGAAGGTTTTACAAGACTCACGTTAACAATATTGCAGCAGTACGCACACAATCGAAGCGCAGTAAGGATGGCTAGTGTAACTAGCAAGAATACCACGAAAGCAAGAAAAAAGAAGTACGCTATTAACTATTAACGTACCTTTCTCTTCCGAAACGAATGAGTACACACTCTCATATGACACTACCATCGATAACCTCGAGTCT
+
B@A@:C>CBCBCBBCCBCDCCBBCC>CBC@DBAB>?<@<@?AAABB?CC>A>ACCCCCCC3B?BCCCCBB?>=@:77;;LGJ3EF@D5;;;*9CC@AB;;9D@@B?B?DC@CCC@BBBCDCCDCCCDEEBBB>B@@@<@@AA@AAA>B>BAB@CCBCBCCCACCCB9839@<????A@978*337/7<<<?='??<<868><>>>7;88;=D:>8>?B@?<@C>AAAB@C@BBB@BBB@BCCCBBBBBBBAAACBBBABBBBBB<<6<6;;B;:8;@CCCCCAAA
@ATNG8:00310:03295
GATGGTAGATACTCGCTGATACACCCAGAAAATCAGGAACTCTAGAAGAATTCAGATTTTTAACACGAGAGTAAACGTAAAAAGAAGGTTTTACAAGACTCACGTTAACAATATTGCAGCAGTACGCACACAATCGAAGCGCAGTAAGAATGGCTAGTGTAACTAGCAAGAATACCACGAAAGCAAGAAAAAGAAGTACGCTATTAACTATTAACGTACCTGTCTCTTCCGAAACGAATGAGTACACACTCTCATATGACACTACCATCGATAACCTCGAGTCT
+
445=8::;;@;===><665999444)44444&4444.57<;<A?@A<:929:==<<<<;;)86:::<<<====<37333777$771718<=/85:377:988;55-5188179=5;;>>>>>>>=??>888;39<;;4777;<<<@<@@<@@<@@;<;A??;??==@B>AB?B??8=888:.88/489888+//).778;==5605:>>9:6;9=;7756;<<<===<@;<>>6<AA;>;;;///=877>>>>@>;;>>>@A>;83///////)3,3;7344==
@ATNG8:00312:03275
GATGGTAGTCTCAGATAGTCTATAGTACTCATTCGTTTCGGAAGAGACAGGTACGTTAATAGTTAATAGCGTAACTTCTTTTTCTTTGCTTTCGTGGTATTCTTGCTAGTTACACTAGCCATCCTTACTGCGCTTCGATTGTGTGCGTACTGCTGCAATATTGTTAACGTGAGTCTTGTAAAAACCTTCTTTTTACGTTTACTCTCGTGTTAAAAATCTGAATTCTTCTAGAGTTCCTGATCTTCTGGACAGAGTGTGCAGATACTACCATCGATAACCTCGAGTCT
+
<5669>>>BBBDCC::;BA@;CCBBBA@@@<<6;AAA;AB>A?CCBB@@@<@@@@B<B?A@:?7@8@@>==00)/9)//;;?087719=:>3:=?;6;;=99?259944@:>@AAAAAB<@@A?B?CCBBBC;;8;@BB@BBBBBBBBD@AA000AF@000;>>8>+99@@@;D>B=A99999(96@;99999(:?DCF6::;9:99:9@:>>>>0=9::@=@=AB>ABB;;;C@D@BBBCCC@DCCBABBCBBBBB;;;BBBCDDCD@BBAAB@@=?=?AABA>?>
@ATNG8:00316:03274
TATGGTAGCATCATGATATCTCACCAGAAGATCAGGAACTCTAGAAGAATTCAGATTTTTAACACGAGAGTAAACGTAAAAAGAAGGTTTTACAAGACTCACGTTAACAATATTGCAGCAGTACGCACACAATCGAAGCGCAGTAAGGATGGCTAGTGTAACTAGCAAGAATACCACGAAAAGCAAGAAAAAGAAGTACGCTATTAACTATTAACGTACCTGTCTCTTCCAAACGAATGAGTACCTCTCAGACGCTCGTCCTACCATCGATAACCTCGAGTCT
+
DCCC?CCCBBC@@@@@CCCBBBBB?BCCACDCCB@=@?BBCCCBB?BC@D@BB@;;;;:*;@CCCBBBBBCCE>BAAAJJJ5CB@B@CFJ<BBC@CBDBBBB;:9:>AA?B@?=?AABBBBCBBBBBCCCC@CBCC?CA@@AA@C?DBCBB>BCDDCBBC?BBCAAA?BA;@?=3999999+9:9289887'394:88=@?=AC>;7:=>=3:48<BBB?C@:99=9.4.49,444.488::;@9ABBBBCBC?@?BBBC>A@A9>888:;;5;=@@@@@@@A
@ATNG8:00318:03261
GATGGTAGACATATCGTACTCTCTGTACTCATTCGTTTCGGAAGAGACAGGTACGTTAATAGTTAATAGCGTACTTCTTTTTCTTGCTTTCGTGGTATTCTTGCTAGTTACACTAGCCATCCTTACTGCGCTTCGATTGTGTGCGTACTGCTGCAATATTGTTAACGTGAGTCTTGTAAAACCTTCTTTTTACGTTTACTCTCGTGTTAAAAATCTGAATTCTTCTAGAGTTCCTGATCTTCTGGGTGCGCTACAGTCTCTCTACCATGATAACCTCGAGTCT
+
CA@@;>:555>DBBCCDAA<?==<CC@B@?::7@?@@9??;?::89CABB@?>??B=@=@BBB?B?BBBBBBB:>373333$38386/.'.00/38895@A?879A=>8==>>>ABA:>>>:=:=B>=>??@<@@::6:>AA::;>>?>=<;;:=::;;5;;5;5;======;;59;::<.;6;999:;:*::888)69<<::;=>>=BBBA/@;;;B>D:>><AAAA;;;:=9=?==>C=@99:1---3369:7;;=???><<=5///;77-2------556
@ATNG8:00321:03291
GATGGTAGTGTCAGTGCGCGTCGTCCAGAAGATCAGGAACTCTAGAAGAATTCAGATTTTTAACACGAGAGTAAACGTAAAAAGAAGGTTTTACAAGACTCACGTCAACAATATTGCAGCAGTACGCACACAATCGAAGCGCAGTAAGGATGGCTAGTGTAACTAGCAAGAATACCACGAAAGCAAGAAAAAGAAGTACGCTATTAACTATTAACGTACCTGTCTCTTCCGAAACGAGAGACACATCGTCGTGTCGTGCTACCATCGATAACCTCGAGTCT
+
?@;A8=@AABBBBCB@@<AC>CDEG@BBA?ACBBAA;@<?@BCAAC@;:79<;=<99999'76=>@BB@A?799*9<;:;;;':9252555&5<<.66>>?<<@B>?;??<@CC@BBBBCCCCCBBABCDCC@BBBB>AAA?@??C>C?@@@?BAAAC@?@?BAAABA?AB?BBB?BBCBC>@>>;?@@@@/@A=???BB@?@@3938=<<5;5;>A@A=@;99>??=A?BBC>C????>AAAADCB??????A@=<78875197>>>>A=B<;:886<:8
@ATNG8:00324:03251
GATGGTAGTCTCAGATAGTCTATAGTACTCATTCGTTTCGGAAGAGACAGGTACGTTAATAGTTAATAGCGTACTTCTTTTTCTTGCTTTCGTGGTATTCTTGCTAGTTACACTAGCCATCCTTACTGCGCTTCGATTGTGTGCGTACTGCTGCAATATTGTTAACGTGAGTCTTGTAAAACCTTCTTTTTACGTTTACTCTCGTGTTAAAAATCTGAATTCTTCTAGAGTTCCTGATCTTCTGGCTCTCGTAGACAGATACTACCATCGATAACCTCGAGTCT
+
CBBBADA@ACCBCCCCCCABBEBBCDBBBB::9:CCC>BBAFAFCCCCCCACCCBB@M@BB@@=A?@@@AACCCD?BBBBA0@?=ABCD>CBCC@BAA=@B7:;ACCC@BBDCBCCD?BCB@C@CBCCDCBB?BCBB@BCCCCBBBCAAAA:;:A@BBA?AB>B=@;;;BBBCD?A9959&57<7>???>,?@?BB<ACCBBBC@@@4;;;;*;;;;@=@?BC@BBCDDCC@C@CBBBCB?B:;9;BBB@@@AA@@CAABBBCBB?BC@@CBB@C?BABBBBAA
@ATNG8:00325:03256
GATGGTAGCACGAGTCACTCATATCCAGAAGATCAGGAACTCTAGAAGAATTCAGATTTTTAACACGAGAGTAAACGTAAAAGAAGGTTTTACAAGACTCACGTTAACAATATTGCAGCAGTACGCACACAATCGAAGCGCAGTAAGGATGGCTAGTGTAACTAGCAAGAATACCACGAAAGCAAGAAAAAGAAGTACGCTATTAACTATTAACGTACCTGTCTCTTCCGAAACGAATGAGTACGTGTGCGACGTGTCTCCTACCATCGATAACCTCGAGTCT
+
;;<B<A<BBCDB=CBBCCCCBB=A<:CCCABBBBBB@B>BDCCBBC@BB@C@BCBBCCCC3B?CBBABBCA:::5:>ABBB7@A;@.599&59=9?@BBBB=@B?C@@@<@A@;?>?>ACCCCCCCCCB;;6;AAA>AA@AA@@?;A<@@A=ABBBBBBB?BAABCD?DB?????BBBDF@999=;;;;;.;A<A;;;;;C@@1817:::6<8<=AAD?CCBCBBB@D?BBB=BAA=ABBBBBB????::7C@@>>>88:<?=:79/////>9=9:>>???AA
@ATNG8:00327:03270
GATGGTAGATACTCGCTGATACACCCAGAAGATCAGGAACTCTAGAAGAATTCAGATTTTTAACACGAGAGTAAACGTAAAAAGAAGGTTTTACAAGACTCACGTTAACAATATTGCAGCAGTACGCACACAATCGAAGCGCAGTAAGGATGGCTAGTGTAACTAGCAAGAATACCACGAAAGCAAGAAAAAAGAAGTACGCTATTAACTATTAACGTACCTGTCTCTTCCGAAACGAATGAGAACACACTCTCATATGACACTACCATCGAACTTGCAGAGTCT
+
<<CD?CCC@@@>>;59>9:5599>@8?AC@@@ACBA?C?BBAAB@@=@?;?<@A>>=BBA1B====AAA@?999+9<A=<<<*<>6;.555&5@@;@@@@=>>000/7?>6?@B@BBBABCCCDCCDCDCCCACEAA?BCCCCCDA?CAB@A>A@?@B:;;@CCCDBB?BC<999?A?@BD:=<=9867787%698:756A>@@A<@<??@@<@=??CAA?ABBGBBB@G@AAA<@DD>AAADC?BBAABDDCBBBB>;;;@BAAA:>?@AA;@?:==>??BB==
@ATNG8:00328:03291
GATGGTAGAGAGACTGTAGCGCACCCAGAAGATCAGGAACTCTAGAAGAATTCAGATTTTAACACGAGAGTAAACGTAAAAAGAAGGTTTTACAAGACTCACGCTAACAATATTGCAGCAGTACGCACACAATCGAAGCGCAGTAATGATGGCTAGTGTAACTAGCAAGAATACCACGAAAGCAAGAAAAAGAAGTACGCTATTAACTATTAACGTACCTGTCTCTTCCGAAACGAATGAGTACGATGAGAGAGCTCTCTCTACCATCGATAACCTCGAGTCT
+
::>C;CCC@;=<>:56//77///<;)//5.49<?@A?B@DCCBA@@:::3:19@?8889*78=<;>@@??98:,:>;9444$5;7<.555&5;;5<><A@A955<<7?B7>?;7:>>?=:96>B>>>??@?7;>>?<@?>??>CC>AA@<727=<9<??B=885A?A=?A9;<:4>9>9;/525./<===,66////579<>><?<>>>A=E<;;AAA@CC@??>B=A789?9<8719<<<==@@@AA???985525599.--5(---44583:477555655
@ATNG8:00337:03278
GATGGTAGCTCGCTGATGATATCTCCAGAAGATCAGGAACTCTAGAAGAATTCAGATTTTTAACACGAGAGTAAACGTAAAAAGAAGGTTTTACAAGACTCACGTTAACAATATTGCAGCAGTACGCACACAATCGAAGCGCAGTAAGGATGGCTAGTGTAACTAGCAAGAATACCACGAAAGCAAGAAAAAGAAGTACGCTATTAACTATTAACGTACCTGTCTCTTCCGAAACGAATGGGTACATAGATATACGTATAGCTACCATCGATTACCTCGAGTCT
+
@>?@466AABCBBBBBBBCCCBABC@;;:?@BBCBA<A7;<@@CBC@BC?C?A@?89999)389<867;;///;5///====+??;@:>>>0BBB?BBAA@@?>@<@=BC@AAA?ABACCCCCCDEEFCBCB@C@AA@ABACBCBB?B?B;;65::99:<B=AABBBB>@@;<>8499;>?78;=877999(9A>?@==>?;::;?;@;;;=B=88;BL@DBBBBFD?B=AAC=B::8:BB;BCBBBBBCCCAAADAAA@BB?@?=A888AF<??<>>668???
@ATNG8:00338:03255
GATGGTAGGACGAGCGTCTGAGAGGTACTCATTCGTTTCGGAAGAGACAGGTACGTTAATAGTTAATAGCGTACTTCCTTTTCTTGCTTTCGTGGTATTCTTGCTAGTTACACTAGCCATCCTTACTGCGCTTCGATTGTGTGCGTACTGCTGCAATATTGTTAACGTGAGTCTTGTAAAACCTTCTTTTTACGTTTACTCTCGTGTTAAAAATCTGAATTCTTCTAGAGTTCCTGATCTTCTGGTGTCGTCTATCATGTACTACCATCGATAACCTCGAGTCT
+
55445:::<@AA@@?>>BCBCBBC@A@@DB;;9;@@C=BB:;;:BADCCC@BCB@@<@?BCBC?C@CECCCBBAA;?9???3@A>BAED=B<AE?CCCDFF?BBBCFF@CCCCCDCC?CCC?B?CEDDCAAA?BBCD?CCCCCCCCBBCCDBBAA?BCC?CC?A@BBCBBCCCB?B;;;;6;>C>;;;;;*;BCCC>CCGABBCBBB<@@@@0@ABBD@C@BB@CCCCBBB@C@BBCBBBACAB@CBBBCC@@@CCCCBAADBBB@C?@@B>@<@>@ACDDABB
@ATNG8:00338:03267
GATGTGAGAGACTGTAGCGCACCTGAAGATCAGGAACTCTAGAAGTATTCAGATTTTAACACGAGAGTAAACGTAAAAAGAAGGTTTTACAAGACTCACGTTAACAATATTGCAGCAGTACGCACACAATCGAAGCGCAGTAAGGATGGCTAGTGTAACTAGCAAGAATACCACTAAAGCAAGAAAAAGAAGTACGCTATTAACTATTAACGTACCTGTCTCTTCCGAAACGAATGAGTACGATGAGATCTCGTGTGCTACCATCGATAACCTCGAGTCT
+
:;>BB?CCBBBCBBCEA@A;993=49.4@??@@=@=?BBCE??;?C;;5;AB;;;;.;49@@@@BB?::;,999:999$55.5.555&544.5<<<<;900*09=>;;;?<>?@?ACBCDDCCCBBAC?;;;;7;BBCCBBB@CABBB?AACBBA@E@BBCAAA@CA<@@@0000@@7A;@>@BCCD2AA?A@===ACAC4998><;=@=99BBB=@BB@@@A6;5:@>6@?@<???BBBGCAAACCCABBCC???DBCBF@888>??A=A=AAAAA;;;
@ATNG8:00340:03282
GATGGTAGTGTGTCTCTGAGAGTAGTACTCATTCGTTTCGGAAGAGACAGGTACGTTAATAGTTAATAGCGTACTTCTTTTTCTTGCTTTCGTGGTATTCTTGCTAGTTACACTAGCCATCCTTACTGCGCTTCGATTGTGTGCGTACTGCTGCAATATTGTTAACGTGAGTCTTGTAAAACCTTCTTTTTACGTTTACTCTCGTGTTAAAAATCTGAATTCTTCTAGAGTTCCTGATCTTCTGGTCTACTACACTGTACTCTACCATCGATAACCTCGAGTCT
+
@CCD@CCCBABCDDCBDCCBBBCDCCDCCEA@>@BAA=AA?B?BBDCBCC@CDICB>BAFGBB?CBCCCCBCBA@;:9999*;A=BBDD?DDAA?ABB?BF;;;CDDDACBBBDGCC@CDF?A?BCCCABAD@BBBB<A@AABBBB@@@BCBBBC@CDB@CD@D@BABCCCCBB?@ACCC;C@D?BBDDD5CB@@@;A@BBCCFAAA@DFGD5BBBDC@C@CF@CDDCCBA>B?BAABAA=AAB?BCCCCCCCCCCCCCCCCCCC@B:::A??;@?BBCBCBBB
@ATNG8:00340:03285
GATGGTAGTGATACAGATCAGATACCAGAAGATCAGGAACTCTAGAAGAATTCAGATTTTTAACACGAGAGTAAACGTAAAAAGAAGGTTTTACAAGACTCACGTTAACAATATTGCAGCAGTACGCACACAATCGAAGCGCAGTAAGGATGGCTAGTGTAACTAGCAAGAATACCACGAAAGCAAGAAAAAGAAGTACGCTATTAACTATTAACGTACCTGTCTCTTCCGAAACGAATGAGTACATGAGATCTCGTGTGCTACCATCGATAACCTCGAGTCT
+
@?BC@CBBBCDBBCDABBBCGICCC@CCC@CAAB;;8;=AAAABBB@CC@C@AA@@@@@@+:8CCBAAABBAAA<@00/;;;*//,/29;;0;>??BABB;0000+/6::7<=:7;?AAA@AABAADBBBBC@BCCE?AAA@?>??9@?A;;:;BBBECBB?BBBCCC@BB?BBA4:9999,9==:?EGFE3CB?AAABCBB>>:>:==BB:=:=?BBB?CA@AADD@D=A@C>BBB?BBBBBBDBAABBBCBBBBBBBAAADD?@788>@@5;7:AA@@@@@
@ATNG8:00343:03253
GTGGTAGTGTGTCTCTGAGAGTAGTACTCATTCGTTTCGGAAGAGACAGGTACGTTAATAGTTAATAGCGTACTTCTTTTTCTTGCTTTCGTGGTATTCTTGCTAGTTACACTAGCCATCCTTACTGCGCTTCGATTGTGTGCGTACTGCTGCAATATTGTTAACGTGAGTCTTGTAAAACCTTCTTTTTACGTTTACTCTCGTGTTAAAAATCTGAATTCTTCTAGAGTTCCTGATCTTCTGGAGATACACATGATACTCTACCATCGATAACCTCGAGTCT
+
CBB@BCFABBCCCBBBCC;<;CDDCDCCCCC@BBBB=BD@D?CCBBBBB?CDCCC?A?ACCC@B@DCCCBBBEDAAA@@@,:94:@AB<BCCC@CCD?CC;;;;CCEADCCCCCCEACCD@C@CCCECB@A=@ABA@ECCCDCCCCCBBCCCBB@CBB@CC@C?BBCCCCCCDABCBCC;C@C?@@@AA1@BCCC>CBBAAABCAA5;;;;*;BBCEAGAB@=BC@@@DC@C@CCCCBB?BCC@CBBACBDEBBBBCCCBBBCD=@899A@@=A?BBCCBBBB
@ATNG8:00347:03275
GATAGAGAGACTGTAGCGCACCCAGAAGATCAGGAACTCTAGAAGAATTCAGATTTTTAACACGAGAGTAAACGTAAAAAGAAGGTTTTACAAGACTCACGTTAACAATATTGCAGCAGTACGCACACAATCGAAGCGCAGTAAGGATGGCTAGTGTAACTAGCAAGAATACCACGAAAGCAAGAAAAAGAAGTACGCTATTAACTATTAACGTACCTGTCTCTTCCGAAACGAATGAGTAGTGTGCGACGTGTCTCCTACCATCGATAACCTCGAGTCT
+
@?@CBBCBBCCCCBBDEDCCCC>BBB@BCFCCD?B?BABDDCB>BB>A>ABBBBBBB3B?BCCBBB??877.7?@CCCC3CIAG@BBB<BDJBCCCCCEGBB?B@DC@CCC?BBBABBCCCCDDCAAAC@DBBB<??BB@@@B>CACAB?BDDCBBAA>ACCCCC?BB??>@=??CCC<???>ADCCC/CC?C997B@@@?;@<@@@B:=:=ADAA?ABBAAAB?A>AEE>CBB?ABACCBBBBBBBBBBBBBBBBB?@@C=;::;A=<:><@@@@@@AA
@ATNG8:00300:03329
GATGGTAGGCGACATACATACGCGCCAGAAGATCAGGAACTCTAGAAGAATTCAGATTTTTAACACGAGAGTAAACGTAAAAAGAAGGTTTTACAAGACTCACGTTAACAATATTGCAGCAGTACGCACACAATCGAAGCGCAGTAAGGATGGCTAGTGTAACTAGCAAGAATACCACGAAAGCAAGAAAAAGAAGTACGCTATTAACTATTAACGTACCTGTCTCTTCCGAAACGAATGAGTACAGAGAGTACGATATGTCTACCATCGATAACCTCGAGTCT
+
BBBB?B@@=@;459965A?A@@ABC?BBI>BBB;;:4:>@A?>>5504=7;;=>955555$5.59<<;555555)59==9>>0>A=@=BAA7BCGFGBA@@CBBB?B?@@=@BA?BB9::A@ADCFCCCCBB>B@>>;??@?BBBE@E@C:::;CBBBCBB@BBBAAA@BB@BBB>>>@@?8?==8<????2??<@BBBBCCCC?B@??AA;>;>@CCC?BBBCCBB?B?BDD>BBB@BBBAAABBA@@ABA>>?A@ACDCBBBB>A@777//)/)/<77;@@@
@ATNG8:00312:03348
GATGGTAGATACTCGCTGATACACCCAGAAGATCAGGAACTCTAGAAGAATTCAGATTTTAACACGAGAGTAAACGTAAAAGAAGGTTTACAAGACTCACGTTAACAATATTGCAGCAGTACGCACACAATCGAAGCGCAGTAAGGATGGCTAGTGTAACTAGCAAGAATACCACGAAAGCAAGAAAAAGAAGTACCTATTAACTATTAACGTACCTGTCTCTTCCGAAACGAATGAGTACACATCTTCGTGTCGTGCTACCATCGATAACCTCGAGTCT
+
>;@B<BBBBBBBBCDCCAA?;>@AA:B>C?CEC@@@=?;?>????A;9:499?>>;;<;.868<8BA@?>88;1335555&5>494;;09;>=@99;99C?@7@<@?>BBCACAA@BBAAABA@@@@@A;>>>>;?>AACBBB>B?A@C<;:<<;:::6;;====7:=5973,33333(377337788(9<88:67/782+2685555>5>:887:99978;7-5-566(5==:;;;;?C>==;??A;===888>==::<<7</00/:6/9;@=988:9:
@ATNG8:00322:03307
GATGGTAGTCTCAGATAGTTATAGTACTCATTCGTTTCGGAAGAGACAGGTACGTTAATAGTTAATAGCGTACTTCTTTTTCTTGCTTTCGTGGTATTCTTGCTAGTTACACTAGCCATCCTTACTGCGCTTCGATTGTGTGCGTACTGCTGCAATATTGTTAACGTGAGTCTTGTAAAACCTTCTTTTTACGTTTACTCTCGTGTTAAAAATCTGAATTCTTCTAGAGTTCCTGATCTTCTGGCTCTCGTAGACAGATACTACCATCGATAACCTCGAGTCT
+
CAA@<C=C?@ACCGCCCFE@CCCBBAABB@@=@BBE=BB@B@A@ACCBB?BBBBB>B?BB@@<A>@AAC???@A;@AABB2AA>BCCC>?BBB>BAB@CC?:8:CBB?B?@>>?@@=AAA:>:=@@<=;:;<@>>><@AAAAAA>>>>>>:::>:888;@@:>:>@@AA=>=@7:;>AA5A=B;?>DDD/AABBD388ABAA@>>>5;::;+;>??F=C=??;??DABA@;A=??@AAB<?>=8<>?8::A@@@?@@>>999;;666699;?<?<@AAAAA?@
@ATNG8:00323:03342
GATGGTAGTGATACAGATCAGACACCAGAAGATCAGGAACTCTAGAAGAATTCAGATTTTTAACACGAGAGTAAACGTAAAAAGAAGGTTTTACAAGACTCACGTTAACAATATTGCAGCAGTACGCACACAATCGAAGCGCAGTAAGGATGGCTAGTGTAACTAGCAAGAATACCACGAAAGCAAGAAAAAGAAGTACGCTATTAACTATTAACGTACCTGTCTCTTCCGAAACGAATGAGTACTATGTAGAGCTCTATACTACCATCGATAACCTCGAGTCT
+
BCBB@BBCCBBBCCDCCAAAJCCCC?CCC@CCBC:::;?CCCBAAB@BC@B@BBCCBBBB1B@BCBCBBBBBBB=B?@@BBA2BB>B5;;;.<CC@ICCBCCCCC@B@CD?BBD@CCCBCDCGCBBCCBBBB?BCCD?B@@ABBAA=B?AAA>ACCCBBAA>ACCCCC@BB?AAA999CCA8???9>?@@@2AB@B>>>ABA@?<?<??AA<@;?ACCC@BBCBCAA4979AC=CBD?CCCBBBBBBBBCBBBB@@???>>>@@@<@:::?::7;<>>A@@;;;
@ATNG8:00331:03324
GATGGTAGGAGACACGTCGCACACGTACTCATTCGTTTCGGAAGAGACAGGTACGTTAATAGTTAATAGCGTACTTCTTTTTCTTGCTTTCGTGGTATTCTTGCTAGTTACACTAGCCATCCTTACTGCGCTTCGATTGTGTGCGTACTGCTGCAATATTGTTAACGTGAGTCTTGTAAAACCTTCTTTTTACGTTTACTCTCGTGTTAAAAATCTGAATTCTTCTAGAGTTCCTGATCTTCTGGGCTGCGCTGATATGCGCTACCCATCGATAACCTCGAGTCT
+
BCCE?CBC@CDCBBBCCBBBCBBBCCCGCCCCAHCCC=CC@D@DBCBB@?=?BABB?B?CCAA>A@CCCCCCCCC?BBBBB3BB?AAAA;AA@@=@A@;?@:==ABBB>AABBA@=>=@@A=A=@@?==>@B=@>>>:>>A=>>@@@@@AA=<<=7888:==8=<>>???AAAA=???BC;C;>:;7666)66999*//9677<???;????/?===?:=:=@<@@AA;;;;>;>>>>994699:1;///<<67;?>::=777767.7779;;<)/)/68:=;<>
@ATNG8:00340:03333
GATGGTAGTGTCATATGAGAGTGTGTACTCATTCGTTTTCGGGAAAGAGACAGGTACGTTAATAGTTAATAGCGTACTTTCTTTTTTTCTTTGCTTTTCGTGGTATTTCTTGCTAGTTTACACTAGCCATCCCTTTACTGCGCTTTGATTGTGTGCGTACTGCTGCAATATTGTTAACGTGAGTCTTGTAAAACCTTCTTTTTTTTACGTTTTACTCTCGTGTTAAAAAATCTGAATTCTTCTAGAGTTCCTGATCTTCTGGGGTCTCTCTCTCACGCACTACCATCGTCATACCTCGAGTCT
+
/75505=;;>9555555<555=<>>>>AA@;;8=<:::+449)55)5;;;;00-/;;00-08<=/0,/27::=;A@9;;)9BBBBCB#444)48999+9///)----(--(/797555)5<<<AA65.5555)55)5::;:;599,5==5;===>96;??@?@@@@?8>9;4::4929?@@@@@:;499;9;*98=9=@@@@@@@"?>:;;:.;;;;;9B@;;9:FIFF)BBBBD@C@;:8:BBBABB>A>@@@B?A<A<;;;.;AAABABBA::9:@99999200/-------(/7576///
@ATNG8:00341:03310
GATGGTAGGCGACATACATACGCGCCAGAAGATCAGGAACTCTAGAAGAATTCAGATTTTTAACACGAGAGTAAACGTAAAAAGAAGGTTTTACAAGACTCACGTTAACAATATTGCAGCAGTACGCACACAATCGAAGCGCAGTAAGGATGGCTAGTGTAACTAGCAAGAATACCACGAAAGCAAGAAAAAGAAGTACGCTATTAACTATTAACGTACCTGTCTCTTCCGAAACGAATGAGTACTATGTAGAGCTCTATACTAATCGATAACCTCGAGTCT
+
CBBB@CCE@CBCBBCCCCCCBAB999:BC@CGCCBC@C?CCCCDBC?ACAD?CABBCCCC5CACCCFCCCCCCC9@9:;>@@,@C>C6;;;7<HDGCCCCDDCBA=A?A@?ABB?BBBBCDDCBBBCCBBBC@CBBB?BBCBBBBC?C@CBB>BEBBBCCD?BBABBAACC@???=?>?==6>>?<@AAAB3AC@B@??BCBBB?B?BCBB<?<?ABBB@DCCCDCC@B?BDD>DCC????CBBBAABCCBBBBBBBAACCAAA<==>@>><><AAA<<<>?
@ATNG8:00341:03322
GATGGTAGCTCACGTACGTCACACGTACTCATTCGTTTCGGAAGAGACAGGTACGTTAATAGTTAATAGCGTACTTCTTTTTCTTGCTTCGTGGTATTCTTCTAGTTACACTAGCCATCCTTACTGCGCTTCGATTGTGTGCGTACTGCTGCAATATTGTTAACGTGAGTCTTGTAAAACCTTCTTTTTACGTTTACTCTCGTGTTAAAAATCTTGAATTCTTCTAGAGTTCCTGATCTTCTGGTCTACTACACTGTACTCTACATCGATAACCTCGAGTCT
+
<>AC?CCC@@@@B@?B;;@CBBBBBBBCBBBD@CCCC>CF@C?BBDCFBB@BBBBA?A=@@;;5;@BABCBBA@>>:9:9:(9;8=77,39996:;:9>B;==BBC?BCB>=;7727:<9=<655975766;<88/7<;<???@@>>>AAA;:186>:>D<@<@B@>>>A<;/25555,57;756666(/:---(------677:-5552$255.55.5/58399:888:;=6=8889;0227688888;:BA;;<@@@???>;;7677<>-/-/@777>=>
@ATNG8:00341:03349
GATGGTAGCTCTGCTCTGACTCTCGTACTCATTCGTTTCGGAAGAGACAGGTACGTTAATAGTTAATAGCGTACTTCTTTTTCTTGCTTTCGTGGTATTCTTGCTAGTTACACTAGCCATCCTTACTGCGCTTCGATTGTGTGCGTACTGCTGCAATATTGTTAACGTGAGTCTTGTAAAACCTTCTTTTTACGTTTACTCTCGTGTTAAAAATCTGAATTCTTCTAGAGTTCCTGATCTTCTGGATACACACTCGCTCGCTACCATCGATAACCTCGAGTCT
+
BCDD@C>CCC@@@A;;;CCCKDDBBBCCC@AA>ABBB>BB?B@DFCBCBC@CCCCC@C@BBBB>B@BBBBEFCDD@BBAB@2@D=BACB:AAAA?AGC@CD;;;CCFG@CBBBCBBB?BAB?A?CCCCCCBB=?@BA>BDECCCBBBBBBCCCBC?A@@=@B=A?A@@@BCBBB@BBBBC<C>B?BBBBB0BBBCC?CCCCCCCBBB@BFEF5CAABC@D@BB?CCCBBAC@D@BBBB@@=@BEBDCCCBBBBDBBBBBBBBBA=@@??A?@;@?CBCBBCBB
@ATNG8:00346:03323
GATGGTAGTATCTGCACACTCTGTCCAGAAGATCAGGAACTCTAGAAGAATTCAGATTTTTAACACGAGAGTAAACGTAAAAAGAAGGTTTTACAAGACTCACGTTAAAATATTGCAGCAGTACGCACACAATCGAAGCGCAGTAAGGATGGCTAGTGTAACTAGCAAGAATACCACGAAAGCAAGAAAAAGAAGTACGCTATTAACTATTAACGTACCTGTCTCTTCCGAAACGAATGAGTACGTGTGACGTACGTGAGCTACCATCTATAACCTCGAGTCT
+
BB;905<=C@BBBA@>@>A0//<<<69BC?A@@BBC@C@CCBBBCC?::7:>AB@?@@@?.@?BDBBBBBBBDF:>>:9999'99258=?@2>>@;>>>>><<0000AA7BAA<@@@9;9@CBBBBB@@@B?BBBB@A;<:CC?@=A@B@A?ACEBBABCAKCC;;;>AA?@@?288???8;8849AAAC28857=@;B>;;;6865=A=38155??@=@?>>=><9=388?9?<=:=BB@A@BBBBA@ABBBBACBBBCCBBB@?:99DCF?A;@@A@@@@@
@ATNG8:00347:03334
GATGATACTCGCTGATACACCCAGAAGATCAGGACTCTAGAAGAATTCAGATTTTTTAACACGAGAGTAAACGTAAAAAAGAAGGTTTTACAAGACTCACGTTAACAATATTGCAGCAGTACGCACACAATCGAAGCGCAGTAAGGATGGCTAGTGTAACTAGCAAGAATACCACGAAAGCAAGAAAAAGAAGTACGCTATTAACTATTAACGTACCTGTCTCTTCCGAAACGAATGAGTACACACTCTCATATGACACTACCATCGATAACCTCGAGTCT
+
BCBBB@A@C;;;BDEDDAAA@:BBB?BBBCBB@BBBBBBBC?BB@C?A??988899%92<;@CBBCB=>?5<7999988%9=8<9<;;07;728?<=AA>>=:><@D:;;;188=?@>==AA>==;:994:<<<8=>>;;<//,/59:<:>>>>?BBB=??>>AD?BB@BBA6;;566(888188888(8<7=@@@AAA=<595:<>><@<=><<=8<>=>;:9081989*79:39>>@00/9;;;@>>>@???AAB<66/-)--.0@@@=B?BBCCBBAA
@ATNG8:00302:03392
GATGGTAGAGAGACTGTAGCGCACCCAGAAGATCAGGAACTCTAGAAGAATTCAGATTTTTAACACGAGAGTAAACGTAAAAAGAAGGTTTTACAAGACTCACGTTAACAATATTGCAGCAGTACGCACACAATCGAAGCGCAGTAAGGATGGCTAGTGTAACTAGCAAGAATACCACGAAAGCAAGAAAAAGAAGTACGCTATTAACTATTAACGTACCTGTCTCTTCCGAAACGAATGAGTACTGCGTCTCACTCTCGCCTACCATCGATAACCTCGAGTCT
+
ACCE@BAA@DDDBBBCCCCCCCCCC=CDF?BBBB998:?BBCCC??=?CAC?CCC?????.??BBDBBBBBBBA:??=>@>@,>A>A5;;;*9@B=ECBBCCCBB<B?AB?BBC@BBCCCCBCCCDED999B?B@AA?B@@?AAAC@C@CBB?BDDDDDBB?BBBBBC?BC?BBB=@@:::,78;8<<=??1?A?BAAAAA@AA<@=A;;;7:3:>A::7;BAABBC?E?CBF>D@@<??BAABBBBB?@@BBAABBBABB?CBC?@000@@@7?>?AABCBBA
@ATNG8:00306:03369
GATGGTAGAGTATCATGTGTATCTCCATAAGATCAGGAACTCTAGAAGAATTCAGATTTTTAACACGAGAGTAAACGTAAAAAGAAGGTTTTACAAGACTCACGTTAACAATATTGCAGCAGTACGCACACAATCGAAGCGCAGTAAGGATGGCTTGTGTAACTAGCAAGAATACCACGAAAGCAAGAAAAAAGAAGTACGCTATTAACTATTATCGTACCTGTCTCTTCCGAAACGAATGAGTACGAGAGAGCACACGTGTCTACCATCGATAACCTCGAGTCT
+
;<BB@BBCCBCCBBBBCAAABA@@A>BAB?BCCBBB?B8;;BCBCHACC:<7;AA;;;;;(;9@:5:A=BB@@@8@A;;;;;*;=3::??A2@A@9=?@@A>?000/6:96?:=:=@CCCCCCGCCCCA@@BAIEBB?BBDEGBAA>B@CBB@BC=@@:::@ECDCCB?BA?AAA?A???>5<<<999:9::%:?==858@@>>>=A<@@AB<AB>>>;;8:CD>>==;A:<<D9A>>7::====@AAAAA>>>?>===>=<=A@@<@>=<<;<8;6<=;<<?88
@ATNG8:00306:03387
GATGGTAGTGCGTGAGAGAGAGACCCAGAAGATCAGGAACTCTAGAAGAATTCAGATTTTTAACACGAGAGTAAACGTAAAAAGAAGGTTTTACAAGACTCACGTTAACAATATTGCAGCAGTACGCACACAATCGAAGCGCAGTAAGGATGGCTAGTGTAACTAGCAAGAATACCACGAAAGCAAGAAAAAAGAAGTACGCTATTAACTATTAACGTACCTGTCTCTTCCGAAACGAATGAGTACTATAGACTATCTGAGACTACCATCGATAACCTCGAGTCT
+
CBFC@CCCDDBB@AACCCCCBCFFF>BBB@BBBB@A?A?BCBBBCC?AA>A?AADCCCCC+B?BBBBBBCAABF>@@@@?@?,=@9@8BBB:BBC?C;<;BCCBC@C@CG?BAA>AAAABDDDCBBBCCCCB?BB@@=ACAACCAA>B@CCD@CCCCCCCC????BAA>AB?BBB=@@:9:,7<<98999:9%:B;B888@@AAA<A<>>>B:=:>@CCC@BBBBBBB@D@???7?9949BCCCBBBBBBBCAABCCCAAABBCAB?B899BAA;@>>CCCDA??
@ATNG8:00307:03388
GATGGTAGTATCTGTCTACGAGAGCCAGAAGATCAGGACTCTAGAAGAATTCAGATTTTTAACACGAGAGTAAACGTAAAAAGAGGGTTTTACAAGACTCACGTTAACAATATTGCAGCAGTACGCACACAATCGAAGCGCAGTAAGGATGGCTAGTGTAACTAGCAAGAATACCACGAAAGCAAGAAAAAGAAGTACGCTATTAACTATTAACGTACCTGTCTCTTCCGAAACGAATGAGTACTACTCTCAGAGACACACTACCATCGATAACCTCGAGTCT
+
;<@@>ACCCBBBAB;;<BBBAB;;;8;@A@BBBBBA<A@@@AAAA?AB?B?BB???AAA.A=@AADABA???>899;4444$4555)555&5:;49666<=?;@?A@CC@CCC@CCCCEBBCBCBCB@@@D@BBBE@AACBCCCC?C@C@@<@@?@AAAA?BBBBCE?BB?AAA?B@ADC:<7758ABAB2AA>AAAAB@@@@<@<>>AA<@;<=@::5:BB@@AA<@=???9?BB>AAABCBBBBBACCDDBAAAAA>>===B<A:;;6//)/*/;;<=@AB
@ATNG8:00309:03379
GATGGTAGCACACGAGATCTCATCGTACTCATTCGTTTCGGAAGAGACAGGTACGTTAATAGTTAATAGCGTACTTCTTTTTCTTGCTTTCGTGGTATTCTTGCTAGTTACACTAGCATCCTTACTGCGCTTCGATTGTGTGCGTACTGCTGCAATATTGTTAACGTGAGTCTTGTAAAACCTTCTTTTTACGTTTACTCTCGTGTTAAAAATCTTGAATTCTTCTAGAGTTCCTGATCTTCTGGGCAGACTCTACACGCCTACCATCGATAACCTCGAGTCT
+
44;;:=>@BBB;;;=BCEGCCCCCBBBB@@@C?BAAA=AD@CACCCBC=B7;:<59053:8<;7<7;;BBCCC>C8:9343$7918>??7?BBF@AA@=>>7;00/9=*//88;8?>>B>=D:??AAA@??<?AAA499:9<<=A@=>>@???@<;;;=AA<A<>===??@@@;>>AAA5A3818<<<<,:9766)//96668;:::@DDC.85505;6C9>?;;;9----4=4=@?@?@;;;;?6;;:=<==>>===BC=;;;=@;;;>;;5;:;6776///
@ATNG8:00310:03399
GATGGTAGCACACGAGATCTCATCGTACTCATTCGTTTCGGAAGAGACAGGTACGTTAATAGTTAATAGCGTACTTCTTTTTCTTGCTTTCGTGGTATTCTTGCTAGTTACACTAGCCATCCTTACTGCGCTTCGATTGTGTGCGTACTGCTGCAATATTGTTAACGTGAGTCTTGTAAAACCTTCTTTTTACGTTTACTCTCGTGTTAAAAATCTGAATTCTTCTAGAGTTCCTGATCTTCTGGGCAGACTTCTCACACGCCATCGAACCACCTTAAGTCT
+
99@@7;ABBBBCBCB@BAAAB>==BB:99BBB=BAAA<CC@CABBADDDH@BBBCB@C>@@CC9A?AAAACCCCA;::999(3?8@@AA<AAAA?B@;7:@,/0=:;;8?BBBAA??<>=>1816<==?A>>:=>;=28:@888B>>>>>>==<<8<=>;>>=B<A@>===A==:787DD3?;>9:7777+773==+--3---;99<08885$25559+2,25/55558672759777>>377881899=/-,-7333666;3=9:66)/)/9383858756
@ATNG8:00311:03395
GATGGTAGCGAGCGAGTGTGTATACCAGAAGATCAGGAACTCTAGAAGAATTCAGATTTTTAACACGAGAGTAAACGTAAAAAGAAGGTTTTACAAGACTCACGTTAACAATATTGCAGCAGTACGCACACAATCGAAGCGCAGTAAGGATGGCTAGTGTAACTAGCAAGAATACCACGAAAGCAAGAAAAAGAAGTACGCTATTAACTATTAACGTACCTGTCTCTTCCGAAACGAATGAGTACGATGAGAGAGCTCTCTCTACCATCGATAACCTCGAGTCT
+
BBBB@BBBCCBBBBCCDDCCCCCCC@CBB@BBBCBB@B@CCCDCCA=BC?C?ACCCCDDD2CACBBBBDCBBBC>CBAAAAA1@D?B?BCC;CCFBCBBBCDCCC@B?BB?ABB?BCBBABBBCDDCCCCBB>ACBB@BABBDCBB?C@CBB?BCCCCCCC@AAAACA?CA?BBB>@>;;;3<<<8<@@@@2AB?BAAACCBBB?B<>>CC<?:?@CCC@CCBCBDD?C=BCC=CCC?BBBBCAAAC@A@AABCBBB>>>CDCCC@B786D@@<@<@@@A@>>>
@ATNG8:00313:03357
GATGGTAGACATATCGTACTCTCTGTACTCATTCGTTTCGGAAGAGACAGGTACGTTAATAGTTAATAGCGTACTTCTTTTTCTTGCTTTCGTGGTATTCTTGCTAGTTACACTAGCCATCCTTACTGCGCTTCGATTGTGTGCGTACTGCTGCAATATTGTTAACGTGAGTCTTGTAAAACCTTCTTTTTACGTTTACTCTCGTGTTAAAAATCGAATTCTTCTAGAGTTCCTGATCTTCTGGATACACTCATGTGCACCTACCATCGATAACCTCGAGTCT
+
ACBC@BCCCCCCCBCCCCCHGABACCCCC@@A@CBA@<@A<@=@ACCFAA?BFBCB?B?BB>==>@BBCBBBBBB@BBBBB3A@<@888'5>=<<BA@=@C799CBAB??@A;8:DD=A=A=A;=??@898947<>>187A=<;;;@A@@@@==><>>>=BA<@:>>ACB;<<?<?@@AA5A<A<ACDDD/A@=<>*//////;:;>8====.<==><?<==9<///===7=9:>;;;A;=>=<AAAAAA==;8///;;;4>>;49///;661;:>??A>>>A
@ATNG8:00316:03377
GATGGTAGTGTCAGTGCGCGTCGTCCAGAAGATCAGGAACTCTAGAAGAATTCAGATTTTTAACACGAGAGTAAACGTAAAAAGAAGGTTTTACAAGACTCACGTTAACAATATTGCAGCAGTACGCACACAATCGAAGCGCAGTAAGGATGGCTAGTGTAACTAGCAAGAATACCACGAAAGCAAGAAAAAGAAGTACGCTATTAACTATTAACGTACCTGTCTCTTCCGAACGATGAGTACTATAGACTATCTGAGACTACCATCGATAACCTCGAGTCCT
+
:444049::;66;;;>>666><<;@:=>=65/////)/4:::=<<<643-317?887==<,<9;738;;;;;;<63344444$55.5.599&9>@=B>996554B6949B<@@B=@@BB@CCCAAACBAA;<7<BBB?AAACEBBA=A?B<;6;;;:???@>@C===>6;=;>?@?B???>39//)---.-'-83/..88555>493;=AA8<5::@??<ACBAB?;6:600+/////33=7777==;?>87=??4838<=:969///:==9?;><<;;0/(/
@ATNG8:00321:03390
GATGGTAGTGTCAGTGCGCGTCGTCCAGAAGATCAGGAACTCTAGAAGAATTCAGATTTTTTAACACGAGAGTAAACGTAAAAAGAAGGTTTTACAAGACTCACGTTAACAATATTGCAGCAGTACGCACACAATCGAAGCGCAGTAAGGATGGCTAGTGTAACTAGCAAGAATACCACGAAAGCAAGAAAAAGAAGTACGCTATTAACTATTAACGTACCTGTCTCTTCCGAAACGAATGAGTACTACTCTCAGAGACACACTACCATCGATAACCTCGAGTCT
+
7:;C9==BB>:>=0//7997==:;549>9455555;493555<@??=93-3-337333333#35998:8;B=BBD:>994;;;*;@>B=@@@7@DC?BCBCB@@@A=@=;;5::>499@>BBBCCCDCBBBBCABBBA?A;90;;00+08<;?<@CCBAA??9=<<<8703;43735;<777)787/7;===.;;/722227558:938:55055:299D?@989>;;17177;7873,3339;;;:888B@@@BA<=88566955-56559<<5><@>>;=///
@ATNG8:00327:03364
GATGGTAGACATATCGTACTCTCTGTACTCATTCGTTTCGGAAGAGACAGGTACGTTAATAGTTAATAGCGTACTTCTTTTTCTTGCTTTCGTGGTATTCTTGCTAGTTACACTAGCCATCCTTACTGCGCTTCGATTGTGTGCGTACTGCTGCAATATTGTTAACGTGAGTCTTGTAAAACCTTCTTTTTACGTTTACTCTCGTGTTAAAATCTGAATTCTTCTAGAGTTCCTGATCTTTCTGGTATACACACTCGCTCGCTACCATCGATAACCTCGAGCTCT
+
778:6;BDDBBBCCBC=69@@B@B@?@BBBBB@GDBB<BDAD>AACB@@@>BBBBB?B=>?AA?B?CCDAAAA8848====+:>5732:/8:@B<><?=@@<??@A=?;9777>?>><>@@=A<A@@@@???<@@;;7;==>;;;;?BCBCB===6///489060:::A>>=:7255599)2+5477777(75./5(/.5/..578;/665'2777A;A9@@9@@BBA==8=8::;A???9?==7=///<66999:///8;;=661///656;7C:=>@A>=>=8
@ATNG8:00335:03381
GATGGTAGGTGCACATGAGTGTATCCAGAAGATCAGGAACTCTAGAAGAATTCAGATTTTTAACACGAGAGTAAACGTAAAAAGAAGGTTTTACAAGACTCACGTTAACAATATTGCAGCAGTACGCACACAATCGAAGCGCAGTAAGGATGGCTAGTGTAACTAGCAAGAATACCACGAAAGCAAGAAAAAAGAAGTACGCTATTAACTATTAACGTACCTGTCTCTTCCGAAACGATTGAGTACTATGTAGAGCTCTATACTACCATCGATAACCTCGAGTCT
+
A<>@7;<A?BCBBBBCDCCCCBBBB@@@@>@BABBB@B@CCCBDAA<BC?B@BEDBBBAA0@<@BCBBCCCCCC>BBCDDDD2CC?C@CDF;DBB@BAA@@@A::5:?@@<ABB?CBCBBDDDCCBCCBBCC@CCCC899BCCBBB?DACBB?BDDDCCCC=AABABC?AB>B@@;@@><=8==>;9:9:9:%:@;9:89ADCCC@D;>>>E7;7;?CBB?BCAAABC?B@BBA;A:;:=@@???BBBBBBBC?@?BCBBBBBBA@;;///;9;6?=ACA??>>>
@ATNG8:00340:03364
GATGGTAGAGAGAGCTCTCTCATCGTACCATTCGTTTTCGGAAGAGACAGGTACGTTAATAGTTAATAGCGTACTTCTTTTTCTTGCTTTCGTGGTATTCTTGCTAGTTACACTAGCCATCCTTACTGCGCTTCGATTGTGTGCGTACTGCTGCAATATTGTTAACGTGAGTCTCGTAAAACCTTCTTTTTACGTTTACTCTCGTGTTAAAAATCTGAATTCTTCTAGAGTTCCTGATCTTCTGGTGTCTGATCTGTATCACTACCATCGATAACCTCGAGTCT
+
:84504:9997<0//7:::>=<665<;<.55.55555&55.5.55;::=?256==<8>9>>CC?B?B;;;@==995<?AA@1559@<BC>BC@B8<00+/:38///<<8<CBABBBB?BFF@C>AAA?????99:9A????@@@@=>=AA@9:;;6;;:<:94:9;;<A?=>>:>::;::-:1:1::<<<+===>>8=<AAA>;96:-6677(878:7:@:@A<AA@>=>@=B<A@A===-//:5///=>>=======B;;;A??;?;;;???=@=;;;>>B>=
@ATNG8:00342:03379
GGATGGTAGTGGTGTCTCTGAGAGTCAGTACTCATTCGTTTCGGAAGAGACAGGTACGTTAATAGTTAATAGCGTACTTCTTTTTCTTGCTTTCGTGGTATTCTTGCTAGTTACACTAGCCATCCTTACTGCGCTTCGATTGTGTGCGTACTGCTGCAATATTGTTAACGTGAGTCTTGTAAAACCTTCTTTTTACGTTTACTCTCGTGTTAAAAATCTGAATCCTTCTAGAGTTCCTGATCTTCTGGACGACGCGCACTGACACTACCATCGATAACCTCGAGTCT
+
/)/7939::/4.45:<:97//--6----/7779//)//7;//505699966596;5555.46<:;<;C@BBB@@=<00)//777$//69<=>7><=?9>>?666:<<A@?>:==95999@89=>5:7<<;;>5998>>?@=ABB:;:;;@??>;?;?A<@@?6999=9>A>=BBC>C=@9999-9;@;@@BBB2AAABB<B;;;BA:95?4=9==,=9;AA799@C?CCB9:9@=?200:000*/<=*0/9;99?>555955599<5/)////5,,(-(-----899
@ATNG8:00348:03367
GATGGTAGTCTCAGATAGTCTATAGTACTATTCGTTTTCGGAAAGAGACAGGTACGTTAATAGTTAATAGCGTACTTTCTTTTTTCTTGCTTTCGTGGTATTCTTGCTAGTTACACTAGCCATCCTTACTGCGCTTCGATTGTGTGCGTACTGCTGCAATATTGTTTAACGTGAGTCTTGTAAAAACCCTTCTTTTTTACGTTTTACTCTCGTGTTAAAAAATCTGAATTCTTCTAGAGTTCCTGATCTTCTGGAGATACACATGATACTCTACCATCGATAACCTCGAGTCT
+
@=9;05555CDBBBBAAABBBBCCCCBBBBB=@;:9:&9;.44)4::::;0+0>>0.--38:--)-367:=A@@8:8(3;;<<=&4953:::3:?<>9=0.)--)--678917=ABDAAA8=78194:======>:=AAA7;:AAAAA>>>@?@8889,//97///*89=<=@>=<::5853<<:'//(/(/68888&8=7777-656///33-/(/////#.55585>5>C8>>>?>??;?>BBA===-//:5::9<?>>>@@@???>>>=??;???>><<8<8<A=>>@;;
@ATNG8:00304:03431
GATGGTAGTGTCATATGAGAGGTGTACTCATTCGTTTCGGAAGAGACAGGTACGTTAATAGTTAATAGCGTACTTCTTTTTCTTGCTTTCGTGGTATTCTTGCTAGTTACACTAGCCATCCTTACTGCGCTTCGATTGTGTGCGTACTGCTGCAATATTGTTAACGTGAGTCTTGTAAAAACCTTCTTTTTACGTTTACTCTCGTGTTAAAAATCTGAATTCTTCTAGAGTTCCTGATCTTCTGGGTGTATCAGCGAGTATCTACCATCGATAACCTCGAGTCT
+
<444399:>95565=>B<;;;6;CB@>?@9<4;ABB=BB?B@BBB@@@B>CCA;;494?@BB@G@;<;EB<;/<6:::::(//)/99;1=<561699859.5:>>=?:@@BBBBBC?B@@<@;ABBBBBA@=@AAA=BBAABB@@@AA@@@?@A=;;:=AA=@=@@;:;AB>@=B99999'98C;AAB@@1A@BBD799@>@99999.5555$55455.59@D?@>>000=;=:??ABA@;>>A?6?A@?@AA;;;BABCBABFF@C@A@@;;6;=@@A:::@@
@ATNG8:00305:03401
GATGGTAGCTCACGTACGTCACACGTACTCATTCGTTTCGGAAGAGACGGGTACGTTAATAGTTAATAGCGTACTTCTTTTTCTTGCTTTCGTTGTATTCTTGCTAGTTACACTAGCCATCCTTACTGCGCTTCGATTGTGTGCGTACTGCTGCAATATTGTTAACGTGAGTCTTGTAAAACCTTCTTTTTACGTTTACTCTCGTGTTTAAAAATCTGAATTCTTCTAGAGTTCCTGATCTTCTGGATAGCGACGCGATATACTACCATCGATAACCTCGAGTCT
+
@@@C>AABBCB=<=>C666<@;9;BB@CCBBB?BBCG>CC@B@CCBBAAA999:9:443=>995:055=CA@A>>7<ACC@1BB=B;;;)9>@5@@55.5<.59;=;:7;@@@BB?>=>BC@C?BCBBBBBB???>?599B?>>AABBBBB???B?B>A=AA<@:========>99::9:,:=D:==BDC/?????8==>>>>88576(////'.//.:.508=7;888=<=;A;>>>>>B:==A>B>==?@@>@@888;===:::5:///>@@9=9=@=>=???
@ATNG8:00306:03431
GATGGTAGCTCGCTGATGATATCTCCAGAAGATCAGGAACTCTAGAAGAATTCAGATTTTTAACACGAGAGTAAACGTAAAAAGAAGGTTTTACAAGACTCACGTTAACAATATTGCAGCAGTACGCACACAATCGAAGCGCAGTAAGGATGGCTAGTGTAACTAGCAAGAATACCACGAAAGCAAGAAAAAGAAGTACGCTATTAACTATTAACGTACCTGTCTCTTCCGAAACGAATGAGTACTACTCTCAGAGACACACTACCATCGATAACCTCGAGTCT
+
;5>>;>BCCCCCBBBCDEBBBCAAA@BCCABBBC?@<@?::;BC@?=@A=@?A@==<<<=,=9@@AAAADABBF>B@BBAAB0BI>B5;;;*:AA9@A?B?>;<@@B@CC>AAB?BCBBFCCCBDIECCBCD@E@A@?BCCCCADD?@@B00-0<::@=@A?CCCBAB>AA@DCC?BB??=5===9:9::9(9>:?@@A??99:*/(/6884849<A@@=@BA@@??;?<?@C=@AA>???BBBBAAABCBBCC?@@BB;;;>;;4:;::=>?5;6;=>>=888
@ATNG8:00309:03435
GATGGTAGAGTACAGTGTAGTAGACCAGAAGATCAGGAACTCTAGAAGAATTCAGATTTTTAACACGAGAGTAAACGTAAAAAGAAGGTTTTACAAGACTCACGTTAACAATATTGCAGCAGTACGCACACAATCGAAGCGCAGTAAGGATGGCTAGTGTAACTAGCAAGAATACCACGAAAGCAAGAAAAAAGAAGTACGCTATTAACTATTAACGTACCTGTCTCTTCCGAAACGAATGAGTACTACTCTCAGAGACACACTACCATCGATAACCTCGAGTCT
+
CCCB?BBBBDDCC@A:69;CBCBBC@BBFAECBBDC@C@CCCBA@A>BB>B>BCCCDAAD2F?BBBAABBBBBA8>>;;;;;*5;298BBC;CCCBDCDCCCD@@?A@DJ@CCC@CCCBCCCDCCCCCBBCC@BCCC@BBCBBBCD@D?CBB@DCBBBCCC@CCC?@@?AA<??>8=?=??:;;;8;<<<<<&<><@98:B@@@@:>:>??A<A=A@BAA=A;;:>@A6:8:CG>AAA?BAABB??@CBBBCCCCBBBBB@>@?8818><:;:;6;<@@?@<;;;
@ATNG8:00312:03441
GATGGTAGTGTGTCTCTGAGAGTAGTACTCATTCGTTTCGGAAGAGACAGGTACGTTAATAGTTAATAGCGTACTTCTTTTTCTTGCTTTCGTGGTATTCTTGCTAGTTACACTAGCCATCCTTACTGCGCTTCGATTGTGTGCGTACTGCTGCAATATTGTTAACGTGAGTCTTTAAAACCTTCTTTTTACGTTTACTCTCGTGTTAAAAATCTGAATTCTTCTAGAGTTCCTGATCTTCTGGAGATACACATGATACTCTACCATCGATAACCTCGAGTCT
+
;5<<8<CDBCDCCCCDCBBBCCCCCCCBCBCC@CBBB=BF@D?BBBCCCC@ECCAA=@@CCCD@J@BBCCCCBCD@CCCDD5CC@CBCC=BBBD@EBFACG?BACMLH@CCCDDDCC?CBB@C?CCDCBBBBACCBB>CBCCCCCCCCC@AAA@@?CBB?BGAF?BACBCBBBCC>BDD7A8<5;AAAB2BBCFG?DBBBCBCBCC@DDDD2CAAACAGACC@B@@@BBC@B@CCCCAA?ABB?AA@BBBBBBBCCCBBBCCCCA:;;;B@@<@@BBB@A@CB
@ATNG8:00316:03418
GATGGTAGCGCACACATAGATACAGTACTCATTCGTTTCGGAAGAGACAGGTACGTTAATAGTTAATAGACGTACTTCTTTTTCTTGCTTTCTGTGGTATTCTTGCTAGTTACACTAGCCATCCTTACTGCGCTTCGATTGTTTGCGTACTGCTGCAATATTGTTAACGTGAGTCTTGTAAAACCTTCTTTTTACGTTTACTCTCGTGTTAAAAATCTGAATTCTTCTAGAGTTCCTGATCTTCTGGCTCTCGTAGACAGATACTACCATCGATAACCTCGAGTCT
+
AACC;BBBCCBBDEECAAABFDDBCBA@BA@@>A@@D=@@?@=::9@@A@<@><@@<<8@AB@>=9000//79::>9<<>>>+;?=;:;;30///:4:7948:4445:=D<@CCCCAAA=@BC@C@BBBC;=;MBCCED@BCB:;;CCCDCFDCBBB@ABD>AB?C=ABA@@CBBB?@ACDD<B?B@;<<<;*;ABBC>CAAABCBA@@5;;;;*;?@;;:;@DE@BBBCCCB@C@BCDBGD@CAA?ACBA@A@@AA@CDCCBBBCC?B::;?996:?BAABB?9:
@ATNG8:00318:03445
GATGGTAGATATATGCACGCTCTACCAGAAGATCAGGAACTCTAGAGGAATTCAGATTTTTAACACGAGAGTAAACGTAAAAAGAAGGTTTTACAAGACTCACGTTTAACAATATTGCAGCAGTACGCACACAATCGAAGCGCAGTAAGGATGGCTAGTGTAACTAGCAAGAATACCACGAAAGCAAGAAAAAAGGAGTTACGCTATTAACTATTAAACGTACCTGTCTCTTCCGAAACGAATGAGTACGAGAGAGCACACGTGTCTACCATCGATAACCTCGAGTCT
+
<<CB?BBCDBBBBBBBCCBCBBBDE@CCB@@@@CA@=@=<:<000=?<?=A=CBBBBBAA2?:@@A99:BB???8??@?@@@+CC?>;@@@2BBA9<>;;9;;999,929>=@;<7:;A@ABBBBCAAACBCC@CBBB>BABCCAAB?C@C;<:;CCCCCAA>???AAB>BB?BBB>?????8>?@<000000%0;>00,0>=@=A@=@;=<86168'69???<@?A@BBD@G=??C9@?=9;;A???:::BBBCBCBBBBAAABB=A<<787:>AA:=:=A>??;;;
@ATNG8:00319:03428
GATGGTAGGTGCACATGAGTGTATCCAGAAGATCAGGAACTCTAGAAGAATTCAGATTTTTAACACGAGAGTAAACGTAAAAAGAAGGTTTTACAAGACTCACGTTAACAATATTGCAGCAGTACGCACACAATCGAAGCGCAGTAAGGATGGCTAGTGTAACTAGCAAGAATACCACGAAAGCAAGAAAAAGAAGTACGCTATTAACTATTAACGTACCTGTCTCTTCCGAAACGAATGAGTACCTCTCAGACGCTCGTCCTACCATCGATAACCTCGAGTCT
+
BABA>BAA=AA@ABBCCBCBBBA@C@CCC?CCCBBC?A?BBBCCCC?CC?C=???;;;;;*;<@@@AAAAAADE>DCGGHCC5CCAC@CCC<CDD@BBBBBBB@@>?>AC@BBB@CCBBBBBBCCAAACBBBADCBC@BBCCBBCB@C@C997:AAABCBA@CCDBAA>AB>@@A?BBCCC>???900000(0><000>>CB@@<A<??>>:>:?>BBLBEFBBBBB@C@BBF>BBB>??BABAA>ADCAAAA@AACAAAC?BAC>A6679::3:;==>>>>@?
@ATNG8:00333:03415
GATGGTAGTGTCATATGAGAGTGTGTACTCATTCGTTTCGGAAGAGACAGGTACGTTAATAGTTAATAGCGTACTTCTTTTTCTTGCTTTCGTGGTATTCTTGCTAGTTACACTAGCCATCCTTACTGCGCTTCGATTGTGTGCGTACTGCTGCAATATTGTTAACGTGAGTCTTGTAAAACCTTCTTTTTACGTTTACTCTCGTGTTAAAAATCTGAATTCTTCTAGAGTTCCTGATCTTCTGGATAGCGACGCGATATACTACCATCGATAACCTCGAGTCT
+
BB;;69=ABA@CCCCCCBBBBCDDBBCBBA;;7<AB@;AB>A>BDCHCCC@CCB@@?@>ACA@>BBCCCCBABCC=>?>>?0?A=AACG@CDBB?BCB>BC=AAADCC@CCCCDDCC?CCC@C?CCCCCCCC@CDDD?BBCCCCCBCCCCCBBCC@BBB?AB?B?CACCBBBCC>@@AAA7A>A;;;:;:*;@AAB>BBCBCDDAAA?CCCC5CCBBCACACC@CCCDBBB?B@BBBCCC@BBD?BBBCCCCCDC999CBBCBBB@C:::C@@=??BCBBBBBB
@ATNG8:00333:03422
GATGGTAGCGCACACATAGATACAGTACTCATTCGTTTCGGAAGAGACAGGTACGTTAATAGTTAATAGCGTACTTCTTTTTCTTGCTTTCGTGGTATTCTTGCTAGTTACACTAGCCATCCTTACTGCGCTTCGATTGTGTGCGTACTGCTGCAATATTGTTAACGTGAGTCTTGTAAAACCTTCTTTTTACGTTTACTCTCGTGTTAAAAATCTGAATTCTTCTAGAGTTCCTGATCTTCTGGAGATACACATGATACTCTACCATCGATAACCTCGAGTCT
+
@<=B9B=BBBCHFBBBCCEECCBBABBBBBA@>@BBE>DD?B?CCCEFBB?BDCBB?C@BBBC?B@BDBBBBBCB=@@DDE1BA=A@CC<@ABB?BBB?CB8<;BBAC:<;CCBABI@DBB@B?CAA@;;;;7;BCC@CDHDCBBBDBBBBBBBC@C@@>@C?B>ABBCBBBCC?@ADDC9@=@>BBBBB2BBBCC=AACBBBBBBB>BBBB0B@@ACACADC@CBBBCCB@C@BBABBB=@@B?BBBBBBCCBBBBCCCCCC@@=@999C?><>@DBBAAABB
@ATNG8:00337:03404
GATGGTAGTGTGTCTCTGAGAGTAGTACTCATTCGTTTCGGAAGAGACAGGTACGTTAATAGTTAATAGCGTACTTCTTTTTCTTGCTTTCGTGGTATTCTTGCTAGTTACACTAGCCATCCTTACTGCGCTTCGTTGTGTGCGTACTGCTGCAATATTGTTAACGTGAGTCTTGTAAAACCTTCTTTTTACGTTTACTCTCGTGTTAAAAATCTGAATTCTTCTAGAGTTCCTGATCTTCTGGTCTACTACACTGTACTCTACCATGATAACCTCGAGTCT
+
8844.4::;<==666>>>>=BACBB;6;@@A?8?><@359455::>=<<=:@=>AA:B9BBAA=@?@@;;;;9=9455555$493445<4566<7<6616@=99;A@B=B@@@@=9924<=8=:>>==969?155=.495555<<<<5433333-5493997;045544555615<<<;.<,/,/;;;<+//555)////;////=7::::$5556=:?:==;>=<:777)/)/88///)44;6<66665999995555;555/)////7717653398833
@ATNG8:00342:03445
GATGGTAGAGAGAGCTCTCTCATCGTACTCATTCGTTTCGGAAGAGACAGGTACGTTTAATAGTTAATAGCGTACTTCTTTTTCTTGCTTTCGTGGTATTCTTGCTTAGTTACATCTAGCCATCCTTACTGCGCTTCGATTGTGTGCGTACTGCTGCAATATTGTTAACGTGAGTCTTGTAAAACCTTTCTTTTTACGTTTTACTCTCGTGTTAAAAATCTTGAATTCTTCTAGAAGTTCCTGATCTTCTGGTGTCGTCTATCATGTACTTACCATCGTATAACCTCGAGTCT
+
A@;<05;=BBCC@@@;66<<<<BBBAACBCAA=BBBC>CB@B@BBCCBBB=@?@;;:(4:=343-3-3889A??8B7BCCCC1@@7;:::5:==>9<<@=?>6;98/8==*000//</--0...05.3366899=6::77057755;>==;;:@?>?@:;9:9==5;5:::;=@>>>688<;:,:187.56565(/8////'/...778622-2;;;*55:6;=5:5:?;AA?9606659)//93663///47222-----33=A96666039-222,,---4942339///6
@ATNG8:00345:03446
GATGGTAGCGCATATCAGCGCAGCCCAGAAGATCAGGAACTCTAGAGAATTCAGATTTTTAACACGAGAGTAAACGTAAAAAGAAGGTTTTACAAGACTCACGTTAACAATATTGCAGCAGTACGCACACAATCGAAGCGCAGTAAGGATGGCTAGTGTAACTAGCAAGAATACCACGAAAGCAAGAAAAAGAAGTACGCTATTAACTATTAACGTACCTGTCTCTTCCGAAACGAATGAGTACAGAGAGTACGATATGTCTACCATCGATAACCTCGAGTCT
+
CCDE@C969=BCCCCBBBCDCDDDD>CAD=BADDDD?D=@@CCBCBBB>B>CCCBBBBB5B?BBBCCCFDCCC?CBBAAAA1@@@C@CCE;BBE>BAAACCCCB?B?BE@C??<@CBBBBCCBBBCCCCCE@CBAA?BBBBBCBB?B@CAA?ACCCCCCC?CCCCCC@BA>BBB=??988):>>;?@@AA2@D?BAAACFBBB>?=?BBB7959A;;;@CCBBBDB?B?DBB=BCC?BABBCCBBBCBBBBBC@AACBBBBBBB>B778>@@9:7:D??@AAA
@ATNG8:00302:03456
GATGGTAGCACGACACGACGATGTGTACTCATTCGTTTCGGAAGAGACAGGTACGTTAATAGTTAATAGCGTACTTCTTTTTCTTGCTTTCGTGGTATTCTTGCTAGTTACACTAGCCATCCTTACTGCGCTTCGATTGTGTGCGTACTGCTGCAATATTGTTAACGTGAGTCTTGTAAAACCTTCTTTTTACGTTTACTCTCGTGTTAAAAATCTGAATTCTTCTAGAGTTCCTGATCTTCTGGGTGTATCAGCGAGTATCTACCATCGATAACCTCGAGTCT
+
@A@>5:99>9445977//////::=BBBBB;919?DC>BB?B@BBBBBDA?BA@@@;@<@A??=A?ABABBA@A@;=;888$378<733(38884:==>AB789@@@A@BBBBBBBB@?:;:=:=A==>@@@9=988-//:6;;????@@@;;;=:=8708=5;5;AA@>=>>=<?>>>>6>=A;88888(8><<=5======B:;;<?BAB/A===@=F<>>;?BB?>>><?=@@>>==:::<@6///;;<=6;:;:<=?899=6:///==>7A:>>B><6//
@ATNG8:00302:03472
GATGGTAGGAGACACGTCGCACACGTACTCATTCGTTTCGGAAGAGACAGGTACGTTAATAGTTAATAGCGTACTTCTTTTTCTTGCTTTCGTGGTATTCTTGCTAGTTACACTAGCCATCCTTACTGCGCTTCGATTGTGTGCGTACTGCTGCAATATTGTTAACGTGAGTCTTGTAAAACCTTCTTTTTACGTTTACTCTCGTGTTAAAAATCTGAATTCTTCTAGAGTTCCTGATCTTCTGGGCAGACTCTCACACGCCTACCATCGATAACCTCGAGTCT
+
BDDD?BBC?BBCCCEBBBBDDCDCBBBCBB;;5:;;A;BC@C@BCCDDCE?AABBA>A?BBDC@C?BBABBCCBB?@?A@A2@B?BBBB>BBAA>AAA>AB>A@@A?>;?BBCBBBB?@@@<?<?@A@>>>A<A@?@6:8A@???<<=BAB>>>?<=>>=CA:=:=>>DBBAAA;??@AA5A:>:>AAAA/@@>@@6::@>;<D?AA6<<<<.==>==:><??;AADA:;:;A<AA@@@@688AB9B:::>>>@@BB?@?;386616///=<<7@<@===:///
@ATNG8:00302:03489
GATGGTAGCATCTGCATATCTCACCAGAAGATCAGGAACTCTAGAAGAATTCAGATTTTTAGCACGAGAGTAAACGTAAAAAGAAGGTTTTACAAGACTCACGTTAACAATATTGCAGCAGTACGCACACAATCGAAGCGCAGTAAGGATGGCTAGTGTAACTAGCAAGAATACCACGAAAGCAAGAAAAAGAAGTACGCTATTAACTATTAACGTACCTGTCTCTTCCGAAACGAATGAGTACTGCGTCTCACTCTCGCCACCATCGATAACCTCGAGTCT
+
AACC@DDBCBBBBBBCCCCCCECC?CCC@CCDCCC?C?AAACCDE@DD?DACBB;;::;):CCDCFDDBA@@A<AB@@@@@0@C=@5;;:*:B@?A;8:ABA:959;@C?DCC?CCCCDDCDBBBCCDDCD?DCBB@BBAA@BBB@E@C@?>@BABBBBB?BAAACC?CC?AAB?BBCDC<?9959BABB3BC@AAABBBB??<?<@ACD;@;@BBBB@CBBBBCC@C?ADD=C::::ACBBBBBBBBBBBBACBBCCCD?CC@C@??A?=4959??AC>>>
@ATNG8:00305:03452
GATGGTAGGCGACATACATACGCGCCAGAAGATCAGGAACTCTAGAAGAATTCAGATTTTTAACACGAGAGTAAACGTAAAAAGAAGGTTTTACAAGACTCACGTTAACAATATTGCAGCAGTACGCACACAATCGAAGCGCAGTAAGGATGGCTAGTGTAACTAGCAAGAATACCACGAAAGCAAGAAAAAAGAAGTACGCTATTAACTATTAACGTACCTGTCTCTTCCGAAACGAATGAGTACTATGTAGAGCTCTATACTACCATCGATAACCTCGAGTCT
+
:5548;<<9===>====>==;;;@A?@CC@AA@9950505>><<<D?BA?B?@@A;;;;;*;5;BCCCEEDBBB<BB@>>>>,@B?B@CCC<CDC@CCA@D@@0000=BA@@AC?CCDDBBCBCCCCCCECC@CDCC?AABBBBBB?B@C@@>@CCCBBBD@CCCBBB?BC@CCC=?@999,8889999999%9><>979CBBBB<>;;9==4=:>@LJDADCAAACB?A?AA@<A::8:BBBBBCBAACBBBBBBAAABCAA@@@<@::::==8><?@@@@===
@ATNG8:00316:03471
GATGGTAGCGCACACATAGATACAGTACTCATTCGTTTCGGAAGAGACAGGTACGTTAATAGTTAATAGCGTACTTCTTTTTCTTGCTTTCGTGGTATTCTTGCTAGTTACACTAGCCATCCTTACTGCGCTTCGATTGTGCGCGTACTGCTGCAATATTGTTAACTTGAGTCTTGTAAAACCTTCTTTTTACGTTTACTCTCGTGTTAAAAATCTGAATTCTTCTAGAGTTCCTGATCTTCTGGGTGTATCAGCGAGTATCTACCATCGATAACCTCGAGTCT
+
CCCC?BBCCBCCCDDDECCBCCCCDCBCCCBC@BBBE@CC>B@BCCCCDD?CCCBB?B?BBBB?C?CBBBCCEBB@BCBBA3BB@BACC>CCBB@BCC?CC>ABACCH@CEECCCCF?A@C@C@CCCCCBBC?CCCE?BBCCDBBBBDBBBABAB@BBC?BC@C?BB?CCCCCC?CBBEE;D:;7;@@@A2ABBBB;@@@;::CBAA=AAAA1?AABB?B@BB?BBBBBBB?B?BBBB>A3//::1///:::::==>>>??:::=7<///7671;:??@@@;<;
@ATNG8:00337:03468
GATGGTAGTAGTACACTAGTCATACAGAAGATCAGGAACTCTAGAAGAATTCAGATTTTTAACACGAGAGTAAACGTAAAAAAGAAGGTTTTACAAGACTCACGTTAACAATATTGCAGCAGTACGCACACAATCGAAGCGCAGTAAGGATGGCTAGTGTAACTAGCAAGAATACCACGAAAGCAAGAAAAAGAAGTACGCTATTAACTATTAACGTACCTGTCTCTTCCGAAACGAATGAGTACTACTCTCAGAGACACACTACCATCGATAACCTCGAGTCT
+
BA?@>?;<AHDDCBCCCCCCCBDBCBBB@DECCBB=A=ABBCCCC@CC@C@GCBCBCBB2B@CCCBBAAACBB9??;;:::9%;:=:=<<<0<C><?D?BBBCBD@D?CC@BBB?BCCCCCCFCCCCC@?@B?BBBB<A@BBBBAA<A@B@@>@BBCCBAC?CCCBBB?BB>???<@@::9,9<<;99:::(9A?BAA=AA@@@<@<>>@A;>:==A::5:A@@ACB?C@CCC=BBD@CCCCCAAACCCBBBCB>?>BB>>A@??<?=>=>>A<@<@@BAA???
@ATNG8:00338:03470
GATGGTAGTGCGTGGAGAGAGACCCAGAAGATCAGGAACTCTAGAAGAATTCAGATTTTTAACACGAGAGTAAACGTAAAAAGAAGGTTTTACAAGACTCACGTTAACAATATTGCAGCAGTACGCACACAATCGAAGCGCAGTAAGGATGGCTAGTGTAACTAGCAAGAATACCACGAAAGCAAGAAAAAAGAAGTACGCTTTTAACTATTAACGTACCTGTCTCTTCCGAAACGAATGAGTACACATCGTCGTGTCGTGCTACCATCGATAACCTCGAGTCT
+
?;<B9A=BBBBCBB@DEEEFBAAB=BCCACCAAAC@CA@AACCBD?BC?B?AA>9:::9)9?ABBABABBA@@9@@AAAAA1AB==5;>>4?AB>BCBBBBB@@=A@BD?BAA=@@AABDCEGCAAADCBB@CCCC?CCDCBBBC>@<@?@<@CCCCBBA?CBBCDB@BB?BBB?BB>>>7;<<8899:::%:>;<946==?BB5B<AAAB;?;?BA@@;?=887::5::=>D7@@@=888;==@AAABBBC???AA@@===@AA<@698AAA=>;>>==A>88
@ATNG8:00343:03450
GATGGTAGCATCATGCATATCTCACCAGAAGATCAGGAACTCTAGAAGAATTCAGATTTTTAACACGAGAGTAAACGTAAAAAGAAGGTTTTACAAGACTCACGTTAACAATATTGCAGCAGTACGCACACAATCGAAGCGCAGTAAGGATGGCTAGTGTAACTAGCAAGAATACCACGAAAGCAAGAAAAAGAAGTACGCTATTAACTATTAACGTACCTGTCTCTTCCGAAACGAATGAGTACGAGAGTCAGAGCAGAGCTACCATCGATAACCTCGAGTCT
+
8::>5:=@?@@@@A?;<;;>?666<8<5525=;;<=*0)///8:;A@::958??:BBBB=+=7=====<<<CB=38466>=@+AA<@<@<<0<AB;@<:;BBDCC@C@BB?BDD@DCBBCBBCGHCBBBC@@<@A@@<@CCBCB@?<@>BAB?CCCCCDBB@CBBBCB@BB?CCD79:?>>5<9929@@@@2AB?BBCBA>=@@<?;?AAA5838?CAA?B@@@@@?=A>AC@9@??9887ABBBBBBBAAACBBBCCDCCCCA>99///:==7@<??>>?;;;
@ATNG8:00348:03490
GATGGTAGTGTCAGTGCGCGTCGTCCAGAAGATCAGGAACTCTAGAAGAATTCAGATTTTTAACACGAGAGTAAACGTAAAAAGAAGGTTTTACAAGACTCACGTTAACAATATTGCAGCAGTACGCACACAATCGAAGCGCAGTAAGGATGGCTAGTGTAACTAGCAAGAATACCACGAAAGCAAGAAGAAGAAGTACGCTATTAACTATTAACGTACCTGTCTCTTCCGAAACGAATGAGTACTACTCTCAGAGACACACTACCATCGATAACCTCGAGTCT
+
55>B;DBBBCCCBBCDDDCCCCCBB?BCDBCCB@BC8;7;CBBCBC@BB?B@A@=9:9::.:?CEBCABBBBBC=BA@@@@@0@A>B=@@@9ACCADBBBEDBBB@B?BC?BBB?BCCCCCCCCCCDDAAAB?CCBB?BBCBBBBB@C@CBB?BDDCCABA?CCA?AA?CC?AAB?A@@??8@??9>C@BB?CC>@AABB?BBC@C?BBCC@C?CCB@@>@CA@ABB>A?ABB=BCD?CAAAAAACCCCAAAACBBBBA@@<<=A;A888>9949;>@>@@>>>
@ATNG8:00349:03473
GATGGTAGCTATACGTATATCTATGTACTCATTCGTTTCGGAAGAGACAGGTACGTTAATAGTTAATAGCGTACTTCTTTTTCTTGCTTTCGTGGTATTCTTGCTAGTTACACTAGCCATCCTTACTGCGCTTCGATTGTGTGCGTACTGCTGCAATATTGTTAACGTGAGTCTTGTAAAACCTTCTTTTTACGTTTACTCTCGTGTTAAAAATCTGAATTCTTCTAGAGTTCCTGATCTTCTGGTATGACTAGTGTACTACTACCATCGATAACCTCGAGTCT
+
ACBC@B@A@CCBBCCCCEEBBBDCBBBBBBBB@CCCC>BB=@=@@BBCCC?CCB@@<@<@@BB?C@BBCAABCCC?BBCBB3BA=A999/7AAC?BBC@CB<?>@@A@7:9BCBBBC>=>?=A<AAAAAAAA;AAAA:==>:;;@AAAAAA>>>@=???<??<?=@@>=>B???<>>>FE5?8=788898(8=888*66:866==;<08675'2:<=@<@:=>>???>>@@=B=@?>>;;7;>E=ABAAA===AAABA???@@@@<>>==@<<9=<?AAAA;=;
@ATNG8:00303:03513
GATGGTAGCTCTGCTCTGACTCTCGTACTCATTCGTTTCGGAAGAGACAGGTACGTTAATAGTTAATAGCGTACTTCTTTTTCTTGCTTTCGTGGTATTCTTGCTAGTTACACTAGCCATCCTTACTGCGCTTCGATTGTGTGCGTACTGCTGCAATATTGTTAACGTGAGTCTTGTAAAACCTTCTTTTTACGTTTACTCTCGTGTTAAAAATCTGAATTCTTCTAGAGTTCCTGATCTTCTGGTATACACACTCGCTCGCTACCATCGATAACCTCGAGTCT
+
BCCC@CBBBC=CCCCDDBBCCCCCBBEDCCCC?BBBD>BB?B@BBBCCECACCCBB>C@BBCB@C@CBCBCCCCC@CCCCC3CC@DDDD=BBBB?AAB@CC;;;@BAB@CCDCBBBB?BA@>@@CCCCCBBB@BBBB=AABBCCCCCCBBBCBCA?BAA>AB?A?BABBBBB;;5;A@A@3A4<7;CCCC0AA<;;0:BDCCCDB;;;;DED5BBBBB@DADC@CCBBB;;8;?ABBBBB?BBCBGDBBBCCBBBBBBCAA@B@@=A???BBB>B@BBBBBCBA
@ATNG8:00307:03528
GATGGTAGGCACTGCGCACACATCCCAGAAGATCAGGAACTCTAGAAGAATTCAGATTTTTAACACGAGAGTAAACGTAAAAAGAAGGTTTTACAAGACTCACGTTAACAATATTGCAGCAGTACGCACACAATCGAAGCGCAGTAAGGATGGCTAGTGTAACTAGCAAGAATACCACGAAAGCAAGAAAAAAGAAGTACGCTATTAACTATTAACGTACCTGTCTCTTCCGAAACGAATGAGTATTATAGACTATCTGAGACTACCATCGATAACCTCGAGTCT
+
A9;6:;;;?B@@?ABBBBBCCFCBE>C;;;;BBCAA=A=@@ABBBC?BA@B9;;9:5=>>)?<=>9>=:?885=5446<<<:+;;6;9>>>2>B@<;;9955=>>8B???7;CCADCCCEEBBBDDFBAACC?@A::8:AA@AA::5;>AAA?B::8@A@A>??>CBB???<>B=6<=333(3771755777$897;>:;;=>AC:=785;<6=6;;@:;6;BBABBC?B?BEF@CAA>A@@@C??<?>CCAAABBB@@@@@@@@=9=///://+/7<>>;;;;;
@ATNG8:00309:03500
GATGGTAGAGAGACTGTAGCGCACCCAGAAGATCAGGAATCGTCTAGAAGAATTCAGATTTTTAACACGAGAGTAAACGTAAAAGAAGGTTTACAGACTCACGTTAACAATATTGCAGCAGTACGCACACAATCGAAAGCGCAGTAAGGATGGCTAGTGTAACTAGCAAGAATACCACGAAAAGCAAGGAAAAAGAAGTACGCTATTAACTATTAACGTACCTGTCTCTTCGAAACGATGAGTACTGCGTCTCACTCTCGCCTACCATCGATAACCTCGAGTCT
+
<>CC@CBCGB:65999;666<655=05558=5/--838(----6--/<5;;04./6///999'93///4::99333(335955&557<.55)5555555977//+/39:1879043;466<<=<<<<5554788777(3;<;;5544:7:5503439998=7333399333.3;;6888;;;+//:(.(/777'783579>>>?AA7;99=9838198;;929999>:<7::>A;A855:<<;<==?=B=BBBB?>>=>:949<>6<0//6/0*7<AA?@??>>
@ATNG8:00311:03545
GATGGTAGTATAGAGCTCTACATAGTACTCATTCGTTTCGGAAGAGACAGGTACGTTAATAGTTAATAGCGTACTTCTTTTTCTTGCTTTCGTGGTATTCTTGCTAGTTACACTAGCCATCCTTACTGCGCTTCGATTGTGTGCGTACTGCTGCAATATTGTTAACGTGAGTCTTGTAAAACCTTCTTTTTACGTTTACTCTCGTGTTAAAAATCTGAATTCTTCTAGAGTTCCTGATCTTCTGGTCAGACTCTCACACGCCTACCATCGATAACCTCGAGTCT
+
BBBB@BECCBBBBCCFCCCEFECCBBBABA;;7;AAA;@@<@?AABBBBB?BBCBB?B=??AC@B?AAC@ABBBD>AACBB3BE@CBBB=BCCC?B982:@<@@@@BC@BBB@@@@@<>>?<A<AAAA??>@<@>>>8;:ABAA<<=@@@A>>==<===:7718=AA@>>BBBB5;;>DD;E<>989888(8@:;;3;?>>>>=<==8====.=@@@B;?;?A=A@@@===<A<AC@@;;7:@A;@@@===B>>>A@??@?;?==9=<<;<<;3949AA@@@AA
@ATNG8:00322:03525
GATGGTAGCAGACGTGACAGAGCGCCAGAAGATCAGGAACTCTAGAAGAATTCAGATTTTTAACACGAGAGTAAACGTAAAAAGAAGGTTTTACAAGACTCACGTTAACAATATTGCAGCAGTACGCACACAATCGAAGCGCAGTAAGGATGGCTAGTGTAACTAGCAAGAATACCACGAAAGCAAGAAAAAGAAGTACGCTATTAACTATTAACGTACCTGTCTCTTCCGAAACGAATAAGTACGATGAGAGAGCTCTCTCTACCATCGATAACCTCGAGTCT
+
A?CC:CBC;66??>>BBBA>CCCFEGBBB@A@@BBB>B?@@BACBB=??<?<??>>ABBB1B>BBABAAA==<?9<7:5555$5>8>.599&5@<?@BBBCBACC=@>@A>ABB@BBA@AABBCCCCCCBBB>AA;;6;@??AB??<@?B::6:AC>??AA=??BBBC>@??BB;7==333(377179==@2@B@AA@@@A===6;5;<::5;5;ACDD@ABABBA?4958?A9AAB:>>>AA@BBBAAABBBBBBBBBAAADAA=>>>>>BB<@;@@@C>>>?
@ATNG8:00322:03529
GATGGTAGTCTCAGATAGTCTATAGTACTCATTCGTTTCGGAAGAGACAGGTACGTTAATAGTTAATAGCGTACTTCTTTTTCTTGCTTTCGTGGTATTCTTGCTAGTTACACTAGCCATCCTTACTGCGCTTCGATTGTGTGCGTACTGCTGCAATATTGTTAACGTGAGTCTTGTAAAACCTTCTTTTTACGTTTACTCTCGTGTTAAAAATCTGAATTCTTCTAGAGTTCCTGATCTTCTGGATAGCGACGCGATATACTACCATCGATAACCTCGAGTCT
+
B@@@9A<AACCCDCDCCCCCCCDCCCCBBCCC?ABBD@BC?B@BDDCCBC@CCCBB?A?AA996;=AAABBBB@A=@@@@@2AC=@?DD>DCBCACBB>AB<@@@CAB?BBCCCCCB?CCD@D?DCCCBBAB@CCBB?CBBAAABACCBBCBAAA?BCC@CC?B>AABBBCDCHABBBCC<CAD?BBBBB0ABBBC>AACCCBCCCC@CCDD5DBBBC>A>BC@CBDCCCC?B@BCACAA>ABEAEDEBBBDBBBBBBCDDDBCB?BBAAB@@>A?BBCCC>>>
@ATNG8:00329:03526
GATGGTAGCATCATGCATATCTCACCATAAGATCAGGAACTCTAGAAGAATTCAGATTTTTAACACGAGAGTAAACGTAAAAAGAAGGTTTTACAAGACTCACGTTAACAATATTGCAGCAGTACGCACACAATCGAAGCGCAGTAAGGATGGCTAGTGTAACTAGCAAGAATACCACGAAAGCAAGAAAAAAGAAGTACGCTATTAACTATTAACGTACCTGTCTCTTCCGAAACGAATGAGTACTGCGTCTCACTCTCGCCTACCATCGATAACCTCGAGTCT
+
<>CC@CBBB@?;;666<B@BCBBBD89;B9>@@ACC?C@DCCAAAB?CC?C@CCBBBBBB+=6<:<?===/0/:1880////$5:=@=BBB7BAA=A;9;99::;9=9==9=@A<?B::;BBBCCBBA@A@@=@BAB>@?BC@@?C@D@B:;9;@@?BBAB@BBCBBB?BB?AAA@EBBCC=@@@<@@@@@@'@B?;;;AA>>>@<@<??@@=A=68<@@<@DB@@?C@C=?@@=@9938??ACBBBBCBBBBBBB???CCB?ABA=A00/0>@7?<?AA@@@:9
@ATNG8:00331:03518
GATGGTAGCATCATGCATATCTCACCAGAAGATCAGGAACTCTAGAAGAATTCAGATTTTTAACACGAGAGTAAACGTAAAAAGAAGGTTTTACAAGACTCACTTTAACAATATTGCAGCAGTACGCACACAATCGAAGCGCAGTAAGGATGGCTAGTGTAACTAGCAAGAATACCACGAAAAGCAAGAAAAAGAAGTACGCTATTAACTATTAACGTACCTGTCTCTTCCGAAACGAATGAGTACGATGAGATCTCGTGTGCTACATCGATAACCTCGAGTCT
+
BBDB@CBBBBCBDBCCEBBBCDCCD?CDD?BBBB??>@@CBCAAAA>AA?A?BBCAA@@A+@8CCABBCEBBBB=A@@BBBB5BD@E8;;;.;CC?CCBBCC@@@;A?BC@BBB@CCAAACBBCCBBCBA@@>@BBB?AABBBBBB>B@BBB?ACBAA?BB>BACBBB>BB?ABA<?@9::9&3883:====+4444BBBCBBBA;@<@A=<9=7=>@<><>>>>???<A<@??9?AA?ABBBBBBAAABBBBAAADBBB@@@BBBBBBBB==<=>BBBABABB
@ATNG8:00338:03537
GATGGTAGTGTGTCTCTGAGAGTAGTACTCATTCGTTTCGGAAGAGACAGGTACGTTAATAGTTAATAGCGTACTTCTTTTTCTTGCTTTCGTGGTATTCTTGCTAGTTACACTAGCCATCCTTACTGCGCTTCGATTGTGTGCGTACTGCTGCAATATTGTTAACGTGAGTCTTGTAAAACCTTCTTTTTACGTTTACTCTCGTGTTAAAAATCTGAATTCTTCTTGAGTTCCTGATCTTCTGGACAGAGTGTGCAGATACTACCATCGATAACCTCGAGTCT
+
:<5526>>BCBCB<==ACCCCCCBDE@AAB@@=@@@C>AB@C@CBCCCCC?BBBAA?A@BCCD@GBDCBDBCBBC@CBBBB2AA=A;;;7;?@@296B?BB?CCBCBFABBBCCCBB@BCD@C@FABABBA@?@CCD>BAAACBBBCCBBBBBAA=AAA>AHAG@@@ACBCCCC@BCCCB:B?B<A@BBB2BCCDD;;:CCECBAAA@CEFE5CCBCC@B@CC@@@=AC;;:;@BCCHCE@A@A@CCCCCDCCCCBCCDDBBBBC?@:::AAA?B@CCB???BC
@ATNG8:00344:03530
GATGGTAGTGCGTGAGAGAGAGACCCAGAAGATCAGACTCTAGAAGAATTCAGATTTTTAACACGAGAGTAAACGTAAAAAGAAGGTTTTACAAGACTCACGTTAACAATATTGCAGCAGTACGCACACAATCGAAGCGCAGTAAGGATGGCTAGTGTAACTAGCAAGAATACCACGAAAGCAAGAAAAAGAAGTACGCTATTAAACTATTAACGTACCTGTCTCTTCCGAAACGAATGAGTACATAGATATACGTATAGCTACCATCGATAACCTCGAGTCT
+
@;@A7:;=<956=<==BBBCCCCBB8?@<8<C@@@C@@@AA;988BC@C?BBA@<==<+=6:::888><:<?5:>AA@@@0AA>A@CFC=FCC@AAABBAA;;4;5:98>?A><@>><@999;;@;9:@B=@9555:555A?AA;<8<00)/8778;=A<873333,3;4888599989/333.39<=>+<;7@:?;=99::-55,5;=A9A.65?>>:?=A?@AC??<??=8=00,0=?AACBB99999@?A@@@98=888?A9><8775:1717:755577
@ATNG8:00344:03536
GATGGTAGTGTCATATGAGAGTGTGTACTCATTCGTTTCGGAAGAGACAGGTACGTTAATAGTTAATAGCGTACTTCTTTTTCTTGCTTTCGTGGTATTCTTGCTAGTTACACTAGCCATCCTTACTGCGCTTCGATTGTGTGCGTACTGCTGCAATATTGTTAACGTGAGTCTTGTAAAACCTTCTTTTTACGTTTACTCTCGTGTTAAAAATCTGAATTCTTCTAGAGTTCCTGATCTTCTGGGATGTGTGCGCAGTGCCTACCATCGATAACCTCGAGTCT
+
@CBB>A@BCDCCDBBCCCCGBBBCBBABAA;<:<CEE?ED@E>BBBCCHHACBBCD@C@CCCD?C@CD@A@CCCD@CCCCD5BB@BCEC>BBCC@CBB@BC@CCCBBC@CCCCCCCBABCCBE@BBBB@AAC@CCBB@BCCCBBBBBBABABBAA@C@@>@B>BABBBDBBBBC@BABBB9B?B@CBDDF2BA;::/;@@@CDBBCD?AAAA0BA@BH?C@CC@BCDBB@@=A?BBCCCCADCAA<0000AB>BABAAACB@CBC?@@@@@AB=B@CBABBA;:
@ATNG8:00345:03514
GATGGTAGTGTGTCTCTGAGAGTAGTACTCATTCGTTTCGGAAGAGACAGGTACGTTAATAGTTAATAGCGTACTTCTTTTTCTTGCTTTCGTGGTATTCTTGCTAGTTACACTAGCCATCCTTACTGCGCTTCGATTGTGTGCGTACTGCTGCAATATTGTTAACGTGAGTCTTGTAAAACCTTCTTTTTACGTTTACTCTCGTGTTAAAAATCTGAATTCTTCTTGAGTTCCTGATCTTCTGGGTCTCTCTCTCACGCACTACTATCGATAACCTCGAGTCT
+
;;<@;@?CCCCBC@@@BBCCCCCCDCFBBBBB>A@@@;@D@L@DDDDBAA@EDICDAB@B@CCAF@CCCHGCCCC?BBFEF5;;;;CCD?CBCB6;9?:?C<@@BBBC;;;CCCCCC?B@@=A>CBAAC;;;9;;BC=ABFCCBBB@@@@@@???6;:A=AA?B?BCBBBA@@>;@9:::-92945====,==999,9@@A@BB?=?2:999'5555>:>:?F?BB=@AAA=A@BBBCCC?AACD>DAAABBGBDCB<;;BBBBB@A@AAA;;:;?BBFBBBBA
@ATNG8:00347:03512
GATGGTAGTCTCAGATAGTCTATAGTACTCATTCGTTTCGGAAGAGACAGGTACGTTAATAGTTAATAGCGTACTTCTTTTTCTTGCTTTCGTGGTATTCTTGCTAGTTACACTAGCCATCCTTACTGCGCTTCGATTGTGTGCGTACTGCTGCAATATTGTTAACGTGAGTCTTGTAAAACCTTCTTTTTACGTTTTACTCTCGTTGTTAAAAATCTTGAATTCTTCTAGAGTTCCTGATCTTCTGGTATGACTAGTGTACTACTACCATCGATAACCTCGTAAGTCT
+
<5968==>>;;;9995555555555;;;B<>>2;;55)5<7<.555555<597//0)/)/://)67:>;>666==7;;>==)4944344(445549;<7<=155=<<<9=@=B000>,//:6:6;=BA969929?9929::;@;;;;;000;7:<*0/:6::693<9955555<9<==AA2@<B?BCCBB,@99999*95955555.5/)/999$///)/94:7=@<<;;==88.4./77///)///)59<<>>;;555;:::<:///3///888869-3333343333
@ATNG8:00301:03599
GATGGTAGTATATCGCGTCGCTATCCAGAAGATCAGGAACTCTAGAAGAATTCGAGATTTTTAACACGAGAGTTAAACGTAAAAAGAAGGTTTTACAAGATCACGTTAACAATATTGCAGCAGTACGCACACAATCGAAGCGCAGTAAGGATGGCTAGTGTAACTAGCAAGAATACCACGAAAGCAAGAAAAAAGAAGTACGCTATTAACTATTAACGTACCTGTCTCTTCCGAAACGAATGAGTACACATCGTCGTGTCGTGCTACCATCGATAACCTCGAGTCT
+
A@<;655::=======CBCCCBBB=9=@B>;:;B;;4:<:555<;;79;7@<0//://///$/5<=<:9:://+/;2::A====+=@8;1955&4;;49///88//)/5//)//97=CB:A>@>?B>@@000/390455999:<<>?9?@?9949>==??:?<853=;;.332777178///(///(/88888%892::>:<9977-5-2558.5/55?>?<@<AABBB>@?>??<>BB>=>>BAA@A??@BBBBAAA999AAABBA=@000@;;8;=AA?;;977
@ATNG8:00302:03560
GATGGTAGCTCGCTGATGATATTCCAGAAGATCAGGAACTCTAGAAGAATTCAGATTTTTAACACGAGAGTAAACGTAAAAAGAAGGTTTTACAAGACTCACGTTAACAATATTGCAGCAGTACGCACACAATCGAAGCGCAGTAAGGATGGCTAGTGTAACTAGCAAGAATACCACGAAAGCAAGAAAAAGAAGTACGCTATTAACTATTAACGTACCTGTCTCTTCCGAAACGAATGAGTACACACTCTCATATGACACTACCATCGATAACCTCGAGTTCT
+
445:8555>>:566<<@CB==?<@<CBB@A>>@00)/2///=<<<8<=8=9;?995>>>+<9<<A@@BB888A4556;>>>);;49.555&/7727///97744.48<=:>>A:==;;<CECBBBC@??>>:>000*////9;;;7<8<5505;;=>===9===887>@>;@73,38666.6//(/9===0?@8B==9=92225:5;8>>6;27595<0548:334258;==4;33.333;:::88888:==6762/////9650-///8895<8888;;;222
@ATNG8:00302:03579
GATGGTAGGCGTGTGAGAGTCTGCCCAGAAGATCAGGAACTTCTAGAAAGAATTCAGATTTTTAACATCAGTGAGTAAACGTAAAAAGAAGGTTTTACAAGACTCACGTTAACAATATTTGCAGCAGTACGCACACAATCGAAGCGCAGTAAGGATGGCTAGTGTAACTAGCAAGAATACCACGAAAGCAAGAAAAGAAGTACGACTATTAACTATTAACGTACCTGTCTCTTCCGAAACGATGAGTAACTGCGTCTCACTCTACGCCTATCATCGATAACCTCCGAGTCT
+
<@@?7;==8565<<::::55554::19994555955.5.54.4<:544)4:5:5444/////$/17//////68776:19/0////$/9060666&/33,37988//..(.05527-//(./557335>878;8752,558:+2522555:+5+28=6;@CBA>>@=@==>9939@<@@A277999(78506:8;-;C:=65886;;;:<A>;888181/67//)/8866:=:=;>>>3899><>=;;6;755227876788225255:A=BBBA@@9:3:;::38<====
@ATNG8:00302:03587
GATGGTAGTGTGTCTCTGAGAGTAGTACTCATTCGTTTCGGAAGAGACAGGTACGTTAATAGTTAATAGCGTACTTCTTTTTCTTGCTTTCGTGGTATTCTTGCTAGTTACACTAGCCATCCTTACTGCGCTTCGATTGTGTGCGTACTGCTGCAATATTGTTAACGTGAGTCTTGTAAAACCTTCTTTTTACGTTTACTCTCGTGTTAAAAATCTGAATTCTTCTAGAGTTCCTGATCTTCTGGCTCTCGTAGACAGATACTACCATCGATAACCTCGAGTCT
+
:<:@>ACDEBBBBCEGLABBCBBAB@@@BBAA>A@@@;@B>B?CCCGECDAEDJBB>B=A@BB=B?ADDGBBBCCACCCBB5CD@BBCE?CCCC?BAA=AB?BBDECD?BBCCDCCC@AAB?BAIHFFCBAA?BBBB>BBCCCCBBBCCCDC;;;@BBB?CE@C?BCCCDCCBB?BBBCB;B?B@BBBBB2ACCCC;<;CCCCCA@@5;;;;*;AAAB?B?BB@BBCCCBB?BADDBBBC=B@@<ABCBCBBBCBBDCBAAACBB?B@@@A@@<?=ABB???BB
@ATNG8:00303:03571
GATGGTAGGACGAGCGTCTGAGAGGTACTCATTCGTTTCGGATGAGACAGGTACGTTAATAGTTAATAGCGTACTTCTTTTTCTTGCTTTCGTGGTATTCTTGCTAGTTACACTAGCCATCCTTACTGCGCTTCGATTGTGTGCGTACTGCTGCAATATTGTTAACGTGAGTCTTGTAAAACCTTCTTTTTACGTTTACTCTCGTGTTAAAAATCTGAATTCTTCTAGAGTTCCTGATCTTCTGGATATGAGTGACTCGTGCTACCATGATAACCTCGAGTCT
+
<<<=798;7;///988>BBBBBA@5;:::55<.95<<6<>:>666>CCBC?@@@9:4:<>ABD?C?BC===@B9;9;CCBC2;;:9CCE>CBBC@CA>9><-00>>>B969DAAABF@BAA?C<A@ABAAAC@B@@@9;<BBBBBBBD@@@BBBB@CCC9;<7;<A@ABAB;:;ADCCCD<C?B?CCCCC*;::::,9999@9>969;@@@B1@AB9929;9946=<<>59057=<<BAA=A;;9;CCCCCAAABBBBBBBBBBB>A=:...*.6::@BA@@?
@ATNG8:00304:03556
GATGGTAGAGAGAGCTCTCTCATCGTACTCATTCGTTTCGGAAGAGACAGGTACGTTAATAGTTAATAGCGTACTTCTTTTTCTTGCTTTCGTGGTATTCTTGCTAGTTACACTAGCCATCCTTACTGCGCTTCGATTGTGTGCGTACTGCTGCAATATTGTTAACGTGAGTCTTGTAAAACCTTCTTTTTACGTTTACTCTCGTGTTAAAATCTGAATTCTTCTAGAGTTCCTGATCTTCTGGATACACTCATGTGCACCTACCATCGATAACCTCGAGTCT
+
:;:><A099999595566AGCCB=BBBBBCAA=ABBB>CG@C@CCDCCCC?BAA?@0525<<><A>@BBCCDB=B588===+88144=?6=BBB=@?A>AA499?<>>:==B=B=CD?>>><@<A?@?@@?A=AA;;6;;=>;;:==:;:=;=:94:7;:;<5:56;///:887(.5555'5.749>??A.@>87805/////8669////'.//.72749>3;;=<<<><@:==?<;>9//-0666-//6;:::>>>?@;9887;;///990616;??@:::
@ATNG8:00305:03590
GATGGTAGAGAGACTGTAGCGCACCCAGAAGATCAGGAACTCTAGAAGAATTCAGATTTTTAACACGAGAGTAAACGTAAAAAGAAGGTTTTACAAGACTCACGTTAACAATATTGCAGCAGTACGCACACAATCGAAGCGCAGTAAGGATGGCTAGTGTAACTAGCAAGAATACCACGAAAGCAAGAAAAAGAAGTACGCTATTAACTATTAACGTACCTGTCTCTTCCGAAACAAATGAGTACTGCGTCTCACTCTCATATGACACTACCATCGATAACCTCGAGTCT
+
A?CC@=@BBBDDBDBBBBAACBB@@:@BA>@@AB;;6;>AAAAABB?CD?C@B@?89898(9?BBBBBDGA::929=ABBBB5BB?B?BBB<CCC?C;;;BBBBB=@?AB@BDD@CCCDCBBDCCCCDBBBC@BABA@BBDDCB??<@?BAB?BCCCCDCC?BBBBBB?BA=@@A>AABBA=999<@@@AA2@C=A?@@B@@@@:>:=@AA;?<>>BCD@CCC:99>3:39@?999929AAABACCBBBCCCBBA@?CCCBAAAB@@@BGK@C??@CCC?B@B???AAAB
@ATNG8:00309:03579
GATGGTAGCTATACGTATATCTATGACTCATTCTTTTCGGAAGAGACAGGTACGTTAATAGTTAATAGCGTACTTCTTTTTCTCGCTTTCGTGGTATTCTTGCTAGTTACACTAGCCATCCTTACTGCGCTTCGATTGTGTGCGTACTGCTGCAATATTGTTAACGTGAGTCTTGTAAAACCTTCTTTTTACGTTTACTCTCGTGTTAAAAATCTGAATTCTTCTAGAGTTCCTGATCTTCTGGGATGTGTGCGCAGTGCCTACCATCGATAACCTCGAGTCT
+
@:=A@BCCCB==CBBBBBDBCCBBCCBBBCC?@@@@8@B?C?ABDBBBC@DCF@@=?>AABD?C?CCBBBBBBA?AAAAA2ABBBBFE>B:9:?BCC?AA;???88827569>>=99;>>:><>>=??A8818<<<8===?@?BAAA<<<>?@@8;<C;??6:3;=6//.7./+.;>@>-72=477555(55:;;3;5558:::22+2555'566660505=58=8=?>?1808:78==5:;<A;=8685;785?;;=?A<@@A:=:::8//)/4::=;;:;;
@ATNG8:00317:03598
GATGGTAGGCGTGTGAGAGTCTGCCCAGAAGATCAGGCAACTCTAGAAGAATTCAGATTTTTAACACGAGAGTAAACGTAAAAGAAGGTTTTACAAGACTCACGTTAACAATATTGCAGCAGTACGCACACAATCGAAGCGCAGTAAGGATGGCTAGTGTAACTAGCAAGAATACCACGAAAGCAAGAAAAAGAGTACGCTATTAACCATTAACGTACCTGTCTCTTCCGAAACGATGAGTACAGAGAGTACGTTATGTCTCCATCGATACCTCGAGTCT
+
///9377:5;>;;;=<;;;;;?>?@666;:;;9999,//7<<:87772//)/)//788888$3-3334:433873(397733&3717,333&377178888;755,2,284866,22225557772222555366682889999==6@558?;><?>0//83///./3,/60668(/////(/85389;;;)...56......(.27277.505;888,2222235380556,,,,,,,62352225589888;5996955//5/-----..3662335-
@ATNG8:00325:03552
GATGGTAGTATCTGCACACTCTGTCCAGAAGATCAGGAACTCTAGAAGAATTCAGATTTTTAACACGAGAGTAAACGTAAAAAGAAGGTTTTACAAGACTCACGTTAACAATATTGCAGCAGTACGCACACAATCGAAGCGCAGTAAGGATGGCTAGTGTAACTAGCAAGAATACCACGAAAGCAAGAAAAAGAAGTACGCTATTAACTATTAACGTACCTGTCTCTTCCGAAACGAATGAGTACTATAGACTATCTGAGACTACCATCGATAACCTCGAGTCT
+
>::@7?CBBCCCCBBDDCBB>=@DF@BCB;;5:B>@4;6:AAAAAH@DC?B?BCC?>>>>.>=@CCBBBAA999,9=;;;;;*;A=A=AAA9AEFADBBBCCC;;8:@AA@ACC@CCCCBBCCCFCCBBC;:6;AAA?AAADCCCB?B?B@@?ACCCCCCD?CBBBCC?CD@>>?>???@>8???<?HEEE3@@>@???CCAAA;?;?@AA:>:<=BBA>AFCBBBC=?=?DC=B::69@@@@BBAAACDCBBBBDDDABBCBBB?B>??AAA=@=@@@@@:::
@ATNG8:00326:03597
GATGGTAGCTCGCTGATGATATCTCCAGAAGATCAGGAACTCTAGAAGAATTCAGATTTTTAACTCGAGAGTAAACGTAAAAAGAAGGTTTTACAAGACTCACGTTAACAATATTGCAGCAGTACGCACACAATCGAAGCGCAGTAAGGATGGCTAGTGTAACTAGCAAGAATACCACGAAAAGCAAGAAAAAAGAAGTACGCTATTAACTATTAACGTACCTGTCTCTTCCGAAACGAATGAGTACTACTCTCAGAGACACACATCGATAACCTCGAGTCT
+
CCBA?BCBBDCCF@@ACBBCCCCCD?BCC?CBCC@?>A?BBCCCCB@CC?D@DDDCDCCD3B?AAABCCC@@AD>AA;;;;;*;B>B5;;;-;DD=BBABBBBBB>A>@C?AAB=@@BBCDCCDDDBBBCCC@BBBB@BBBBAA?C?C?CBB?CBBBCCCC?CBBCBB=@@=AAA3::::::+:9939:::::%:?;=:8;A==>C7:69<>>:=:=BJCC?BBBBABC=?=?BB=BBB?BBCCCAAACCCAAABBBBBB@A=??>==A@@<@<A??888A@
@ATNG8:00327:03589
GATGGTAGTGTCATATGAGAGTGTGTACTCATTCGTTTCGGAAGAGACAGGTACGTTAATAGTTAATAGCGTACTTCTTTTTCTTGCTTTCGTGGTATTCTTGCTAGTTACACTAGCCATCCTTACTGCGCTTCGATTGTGTGCGTACTGCTGCAATATTGTTAACGTGAGTCTTGTAAAACCTTCTTTTTACGTTTACTCTCGTGTTAAAAATCTGAATTCTTCTAGAGTTCCTGATCTTCTGGATAGCGACGCGATATACTACCATCGATAACCTCGAGTCT
+
@A@=:>66:B<AABEECGCCCCCCCCCCCC;;8<BCA=BB?B?CCBGFEF?DCCBBAC@CCCC@C@CDBCCDBAA>;;;<;*;A>BCCI?BBAA?@CB?BC?BBCCCC@CCCCCCCC@AAAADAEBBCBBCC@CCCD@CAAACCCCCCCCC@@@C?CBE@BB?A?@@@BBDCCC@CCDDE;G?@>@BBBB5CECCC=A@BCCCCCBCACCDC5CBBBF@C@CD?BCCCCBB?B@CCCDBB@BBC@CCCCCABBED::;CDEEBCC@C;;;BAA>A@BBBBBBBB
@ATNG8:00334:03582
GATGGTAGTGTCAGTGCGCGTCGTCCAGAAGATCAGGAACTCTAGAAGAATTCAGATTTTAACACGAGAGTAAACGTAAAAAGAAGGTTTTACAAGACTCACGTTAACAATATTGCAGCAGTACGCACACAATCGAAGCGCAGTAAGGATGGCTAGTGTAACTAGCAAGAATACCGCGAAAGCAAGAAAAAAGAAGTACGCTATTAACTATTAACGTACCTGTCTCTTCCGAAACGAATGAGTACGTGACGTACGTGAGCTACCATCGATAACCTCGAGTCT
+
::4404;=;566666=>>>;;;=55.5;;5:<9999493:9;=<<<89927-39;0000&0)/;8:9977333(38<=@@@+66:@.555&55549555<9554.4744.49838454<<==;666==55539944.444:548>:?<999.9@<495;;8<=====733.7=939;99>6;;;/778889$9?<@@=>=78;;794555538466655495<555<9=9===;?881777;;766//////66688889955.52222662737=:855;8
@ATNG8:00336:03568
GATGGTAGTGATACAGATCAGACACTAGAAGATCAGGAACTCTAGAAGAATTCAGATTTTTAACACGAGAGTAAACGTAAAAAGAAGGTTTTACAAGACTCACGTTTAACAATATTGCAGCAGTACGCACACAATCGAAGCGCAGTAAGGATGGCTAGTGTAACTAGCAAGAATACCACCGAAAGCAAGAAAAGGAAGTACGCTATTAACTATTAACGTACCTGTCTCTTCCGAAACGAATGAGTACAGAGAGTACGATATGTCTACCATCGATAACCTCGAGTCT
+
444439<<;@@CDCBCCDAA<?>CBAA<C?;;6>;;;A:BA?@???8:>;@=ABA@@BBB+B>@ACCBBA<@==+0///:::*:<69,555&5;;5;9655549990:5::9>>>@BBBBCB@@A@A@@@ACCBCCCCADD@@@A@@;@=A;;6;@@?B?;?8<??@AA>BB?BCB?BB?CCC=@::3:???+939;998<=8BCE@D<>>A<6;7:7ABB=@BB966>:B:CCB=CCC?CBCCBAABBCBBBBBCBBB???AAA@A=@:99AAA<A:;:=<9<<>
@ATNG8:00336:03578
GATGGTAGGAGACACGTCGCACACGTACTCATTCGTTTCGGAAGAGACAGGTACGTTAATAGTTAATAGCGTACTTCTTTTTCTTGCTTTTCGTGGTATTCTTGCTAGTTACACTAGCCATCCTTACTGCGCTTCGATTGTGTGCGTACTGCTGCAATATTGTTAACGTGAGTCTTGTAAAACCTTCTTTTTACGTTTAACTCTTCGTGTTTAAAAATCTGAATTCTTACTAGAGTTCCTGATCTTCTGGATATGAGTGACTCGTGCTACCATCGATAACCTCGAGTCT
+
BCDC@CCC@CCDBBBCA;:;DCCCCCBCBCCC?CCCF>CC@B>;;;BBBB@CCCDBAD?@?AC?B=@@?AABABB?A@AAA1=<8>9999&3;8;9?BB?B@@CCC>?>=AA@@AAAA>=@@=A=AA=;;:=><=;;;=@@@CAAA?@@AAA><<<878898808<AAABBBB@?;??ACB3?8<7<9998,8;98:*/)/96617<=888*8<<<+=;;;=8=79908=>A@@@@<@588?AAA<AAB=B;;;AAAAAA><>AAA===D=A<<<@>>9>;>>>>=888
@ATNG8:00338:03567
GATGGTAGATATATGCACGCTCTACCAGAAGATCAGGAACTCTAGAAGAATTCAGATTTTTAACACGAGAGTAAACGTAAAAAGAAGGTTTTACAAGACTCACGTTAACAATATTGCAGCAGTACGCACACAATCGAAGCGCAGTAAGGATGGCTAGTGTAACTAGCAAGAATACCACGAAAGCAAGAAAAAGAAGTACGCTATTAACTATTAACGTACCTGTCTCTTCCGAAACGAATGAGTACTACTCTCAGAGACACACTACCATCGAATCACGAAAGTCT
+
A;;;><<CEDEBBBCCCGCCBBA@@=@BB?BCBC@@>@@CBBABBB@AA?BACECBBBBB2B@BBBCBBABBBD8??@@@@@,@B=A5;;:&9@@9>AEDDCB;;9;@AA?BBB>AADCCCCCFDCCIDCBC@BAA@?@@@B:::B?C?B;;8<BBCCBBCACCC;;;>BD????599>>>8>::3:====,<A=998BBB???=D=D???6;5;;@AA?BBCAAAB>A>AA@=@::8:CCCCAAABBD???CCCBBBBBBDA@@;>==;;5;>>>BCB=B;;;
@ATNG8:00339:03599
GATGGTAGGCGAGAGTGAGACGCAGTACTCATTCGTTTCGGAAGAGACAGGTACGTTAATAGTTAATAGCGTACTTCTTTTTCTTGCTTTCGTGGTATTCTTGCTAGTTACACTAGCCATCCTTACTGCGCTTCGATTGTGTGCGTACTGCTGCAATATTGTTAACGTGAGTCTTGTAAAACCTTCTTTTTACGTTTACTCTCGTGTTAAAAATCTGAATTCTTCTAGAGTCCTGATCTTTCTGGGTGCGCTACAGTCTCTCTACCATCGACTAACCTCGAGTCT
+
<ACC?CCC@BBCBA@AECDCBAABBBBBBCCC?CBBB<BB?B?BAA@CBC@BBCCC@C?BAAA?B???@ACCBBB7B====+=B7B<<818:7:16/0)/6(////3868<>CCA=>>778=D>@A@A@888:>===8==;;;AAA=>>A@:::<,//<79:5=<B?;;::<//*///;;)6(6-5////'/5886'.....57;7946=>=,<///73739;1997;;///38789<<>367<=1///667:;;///<=@A===9=---3222-20,--6::97
@ATNG8:00340:03575
GATGGTAGTGTGTCTCTGAGAGTAGTACTCATTCGTTTCGGAAGAGACAGGTACGTTAATAGTTAATAGCGTACTTCTTTTTCTTGCTTTCGTGGTATTCTTGCTAGTTACACTAGCCATCCTTACTGCGCTTCGATTGTGTGCGTACTGCTGCAATATTGTTAACGTGAGTCTTGTAAAACCTTCTTTTTACGTTTACTCTCGTGTTAAAAATCTGAATTCTTCTAGAGTTCCTGATCTTCTGGACGACGCGCACTACACTACCATCGATAACCTCGAGTCT
+
;<==:==>>966=??>@CCCCCCCCCCCDBBA?C@@@;@B?DACDDCCBC@BDABA@B@CBCB@CFCCBCCCECC@DDDDD5BB?CCED?A@AE?BBHAED?AABBBE@BBA@@BB@<@@@=@?CCCCCBBAACBCB?BCCBBBCBC@@ABBCCC@A;;7;A=A?AAAAAA@@@@B;;;;*:9>9::::;(:BBBB=AA@@BB?A:969AAB1CBAAC@C@BB@BDBBB<;:;@BB@A;<5;?A=AC;;;CCBBBBBBBCBABA?;;;;;:95:?DCBBAA@:
@ATNG8:00345:03555
GATGGTAGGACGAGCGTCTGAGAGGTACTCATTCGTTTCGGAAGAGACAGGTACGTTAATAGTTAATAAGCTGTTACTTCTTTTTTCTTGCTTTTCGTGGTATTCTTGCTAGTTACACTAGCCATCCTTACTGCGCTTCGATTGTGTGCGTACTGCTGCAATATTGTTAACGTGAGATCTTTGTAAAACCTTCTTTTTACGTTTACTCTCGTGTTAAAATCTGAATTCTTCTAGAGTTCCTGATCTTCTGGATATGAGTGACTCGTTCTATCGATACCTCGAGTCT
+
/7775:/9544455445><<<>;:5555////)/777./4.4.499556>166<65.545547)/)//)////5.5<<8444444#44.44444&449939//)/91//5;9:7;>><<<=>9===9A9BCCC@<;==A959:;?=>BB699@?;;===>:@>>9<<7;7844////////)/5555&5.5.5;===+==;99)5555995555.555&55555.5.5516/7;;//+/7:666-/)//:4:<666<>>;;655555999-,,,,,,(,---9:44
@ATNG8:00301:03601
GATGGTAGTGATAGCAGATCAGACACCAGAAGATCAGGAACTCTAGAAGAAATTCAGATTTTTAACACGAGAGTAAACGTAAAAAGAAGGTTTTACAAGACTCACGTTAACAATATTGCAGCAGTACGCACACAATCGAAGCGCAGTAAGGATGGCTAGTGTAACTAGCAAAGAATACCACGAAAGCAAGAAAAAGAAGTACGCTATTAACTATTAACGTACCTGTCTCTTCCGAAACGAATGAGTACGTGTGCGACGTGTCTCCTGACCATCGATAACCTCGAGTCT
+
449:8=<<<9;:0///7:9///////5://,/:==@B?B<A;;3338-333(3499833333$34998?;;<7777.7944444$494949;;07::7///////7;)/)/959////=<:566;9<;;555;:5:;;>:;;;<<:6:*0)//92/45<:::<6:9=;333(33,3394988892333333333$371333775555050....(.255;;>8:5555;;7<8;;;3444499<:;<====88=:=@???;;7;5:7;=9>5559;739677788885
@ATNG8:00303:03641
GATGGTAGAGAGAGCTCTCTCATCGTACTCATTCGTTTCGGAAGAGACAGGTACGTTAATAGTTAATAGCGTACTTCTTTTTCTTGCTTTCGTGGTATTCTTGCTTAGTTACACTAGCCATCCTTACTGCGCTTCGATTGTGTGCGTACTGCTGCAATATTGTTAACGTGAGTCTTGTAAAACCTTCTTTTTACGTTTACTCTCGTGTTAAAAATCTTGAATTCTTCTAGAGTTCCTGATCTTCTGGTGAGATATGCATGATGCTACCATGATAACCTCGA
+
@<@A?CCCCCCCBBBABBBCGCBBBCBAAA59.5<AB?CGGH?BCBCBDD@CDCBA>A=@?<>;>:=CCBCCB??6;;;7;'<>;?CFD>BBBB>BA@<@@<;00(/00(/688:;CB?8;8:=<@@@???>>;>?BB:>>>=<99==887@;==A5;::;?A:>;<;;@@:;;@78:@AA2A=B:=====+=>?BB7;;>>>>;:;=4::::)::;5:@<A<>><>>>;;;;=B<???BCB;>==9=99<///9999AA>>>?@@@<@@>>:;-3-3,,,
@ATNG8:00311:03636
GATGGTAGTATAGAGCTCTACATAGTACTCATTCGTTTCGGAAGAGACAGGTACGTTAATAGTTAATAGCGTACTTCTTTTTCTTGCTTTCGTGGTATTCTTGCTAGTTACACTAGCCATCCTTACTGCGCTTCGATTGTGTGCGTACTGCTGCTATATTGTTAACGTGAGTCTTGTAAAACCTTCTTTTTACGTTTACTCTCGTGTTAAAAATCTGAATTCTTCTAGAGTTCCTGATCTTCTGGATATGAGTGACTCGTGCTACCATGATAACCTCGAGTCT
+
;CCC@BCC@;;9@BB@;99<>BBCDDCBCEBB?BBAA<AA?A@CCCED@@>AACCCAC>AABB?B?CBBBBBBCB@BBCBB3CC?C>>?:;BBB=AA@<@B9???BBD@EB>;;;AA<><=<A=AA???;:;<?B@@<@AAB????BDA@???B668?B<A?=A=??????A::7;@AAA6>:;599797(8=9991966///:::?=BBBB/?888>:>:??;>>>>@AA<@<@A>>>C8;;A<@A>>>;;:???BDA:;;?@@<A?=;;;9>=BBAAAB@:
@ATNG8:00315:03606
GATGCAGACGTGACAGAGCGCCAGAAGATCAGGAACTCTAGAAGAATTCAGATTTTTAACACGAGAGTAAACGTAAAAAGAAGGTTTTACAAGACTCACGTTAACAATATTGCAGCAGTACGCACACAATCGAAGCGCAGTAAGGATGGCTAGTGTAACTAGCAAGAATACCACGAAAGCAAGAAAAAGAAGTACGCTATTAACTATTAACGTACCTGTCTCTTCCGAAACGAATGAGTACGTGTGCGACGTGTCTCCTACCATCGATAACCTCGAGTCT
+
CC@C@BCBCBBBDBCCCECCD?BBB?BBBDAA?A?ABBBBCB?>><>?ABBBBCCC2A?BBBBA@CCCCC=CDBBA??/8749?CCC8BBD?A===@AB><:>=AA=>>?<>=@<==AAACCAAA;;=:?AAA;?898ADAA<A<A<<8<@>>>A?>9>A?>BA>AA>@@C?AA555,6;:9>@>>>/995:<=@A@@?A;@:@>>?9=9>>@>>9>>>>=@@7:8;BD9?BB?>>>A<<<<:::;:=A==>@@@@@<?AC<A667A??:?:@@@>>A><
@ATNG8:00320:03611
GATGGTAGTCTCAGATAGTCTATAGTACTCATTCGTTTCGGAAGAGACAGGTACGTTAATAGTTAATAGCGTACTTCTTTTTCTTGCTTTCGTGGTATTCTTGCTAGTTACACTAGCCATCCTTACTGCGCTTCGATTGTGTGCGTACTGCTGCAATATTGTTAACGTGAGTCTTGTAAAACCTTCTTTTTACGTTTACTCTCGTGTTAAAAATCTGAATTCTTCTAGAGTTCCTGATCTTCTGGTCTACTACACTGTACTCTACCATCGATAACCTCGAGTCT
+
CBBB@BAABCBB@ABCCECDDDDCCBBBBC@@>@ABC=CC@C@CCICCCC@CCAAA<@<@DCC@C@BCCCC;69@<9::;:);B6:9CD>AABDAIECAED:;;;CAB?CCFHEDBDACCC@D@CCCCBCBC?BBCE>AA@9:9BCCCCCCBBCC@CCC?CC@D@BBB@@AGDDACBBBB<BAC?AAA@@,AAA@B<CCCCCDCBA@<A@@@,@;;;B?B?BC?BBAAB;;6;?AAACCB=@@A?ACCCDCCBBBBCCCBBBCDD@C:;:@::5:?BBCAAACC
@ATNG8:00324:03608
GATGGTAGAGAGACTGTAGCGCACCCAGAAGATCAGGAACTCTAGAAGAATTCAGATTTTTAACACGAGAGTTAACGTAAAAAGAAGGTTTTACAAGACTCACGTTAACAATATTGCAGCAGTACGCACACAATCGAAGCGCAGTAAGGATGGCTAGTGTAACTAGCAAGAATACCACGAAAGCAAGAAAAAGAAGTACGCTATTAACTATTAACGTACCTGTCTCTTCCGAAACGAATGAGTACGATGAGATCTCGTGTGCTACCATCGATAACCTCGAGTCT
+
BBBB>BBCCCBBBDCCCBDCCCDDC>CBDACBAAAA=@=BBCBBBB?BB@C@BBBBBCCC3C?BBCBBBBBB@B?BBBDCDD5BB=A5;;;.;CF@CCECBCCCD@C@CC@BBB?BCCCCBBBCCCEDDBBB@BBBB?ABDDCCAA@B@C@@>ABBBCCBB?BDCCCCAAA?BDC?BBA@@:>>>?BCECC3BB?BAAACCAAA7;8;A@@:>:=@CAA>AA@??BB?C?CCC?CBB?AAABCBBBBBCCCBBB==>B>>??@A=9=///:671;9======>>
@ATNG8:00325:03614
GATGGTAGCTCTGCTCTGACTCTCGTACTCATTCGTTTCGGAAGAGACAGGTACGTTAATAGCTTTCAATAGCGTACTTCTTTTTTCTTGCTTTCGTGGTATTCTTGCCTAGTTACTACTAGCCATCCTTACTGCGCTTCGATTGTGTGCGTACTGCTGCAATATTGTTAACGTGAGTCTTGTAAAACCTTCTTTTTACGTTTACTCTCGTGTTAAAAATCTGAATTCTTCTAGAGTTCCTGATCTTCTGGTGTCATCTATCATGTACTACCATCGATACCTCGAGTCT
+
789@<<666<<<;;;<<<<<;;;;;;//----(--/:19:7;8<@95555.5955/)/)//////(--3--//9:444388888:$8;63//7(////)//45::34504::>7;555545::7:98282555595555555=7<9566;///://////8496<4::)/)/9889:;;:.44444&4.4.44444$448880::///:////)////$/55455<8=<9;;55555494975555(-,*/*,---/::;;<55599455/27/-----/27//-////
@ATNG8:00335:03641
GATGGTAGCGCATATCAGCGCAGCCCAGAAGATCAGGAACTCTAGAAGAATTCAGATTTTTAACACGAGAGTAAACGTAAAAAGAAGGTTTTACAAGACTCACGTTAACAATATTGCAGCAGTACGCACACAATCGAAGCGCAGTAAGGATGGCTAGTGTAACTAGCAAGAATACCACGAAAGCAAGAAAAAGAAGTACGCTATTAACTATTAACGTACCTGTCTCTTCCGAAACGAATGAGTACCTCTCAGACGCTCGTCCTACCATCGATAACCTCGAGTCT
+
DAA@=A966>@CCCCJCCCBB@AAE?CCCACBB@@@>B?CDCCCBB@BB@B?BBBBBBBB5B@BECCCCCCDDF>@@9::::*:E>C6;;;6;CF@CCDCCBCBA>B@BB?BCC@CAABCCCCABBCAAACCACA@@<@AAAAB@@<A?CBB@BCCCDBBB@CCCBBB@CB@BBB?AACDD:BAA<88777.7A?C899BBBBB?B?AAAA9>9:;BAB>BCCBBEE>A>ACC>CED@A@?ACCC?BBBABBBBBBB>>?@?B@@<@>99;;<8<:=A>>>@@A
@ATNG8:00337:03630
GATGGTAGGACGAGCGTCTGAGAGGTACTCATTCGTTTCGGAAGAGACAGGTACGTTAATAGTTAATAGCGTACTTCTTTTTCTTGCTTTCGTGGTATTCTTGCTAGTTACACTAGCCATCCTTACTGCGCTTCGATTGTGTGCGTACTGCTGCAATATTGTTAACGTGAGTCTTGTAAAACCTTCTTTTTACGTTTACTCTCGTGTTAAAAATCTGAATTCTTCTAGAGTTCCTGATCTTTGGTGTCTGATCTGTATCACTACCATCGATAACCTCGAGTCT
+
AABB;CBC?CCBAAACBCDCDBBB?CBBBCAA>A@@@<CC@C@ABACCCD@EBCCD=D@CC??;A;A@BCCDCBC>AADDD3BC=AACC=CBCD@CCC@CF@AAACCC@CCDCCCBB?BCC@C?CCCDAAAC?CCCC?BBCCCCCBCBCCCC@??;@BB@CC@C@CCA@@BEDG@CCCCC<C@C>AAAAB0@DBCC>CCBCCCCCBB@DDDD5CAABCBC@CC@CCBBBAB?BABBBBAAC=C?BBAA@ACCCCCECCB?@?CD@C:::A@@=A?CCCDCB@@
@ATNG8:00339:03643
GATGGTAGCACACGAGATCTCATCGTACTCATTCGTTTCGGAAGAGACAGGTACGTTAATAGTTAATAGCGTACTTCTTTTTCTTGCTTTCGTGGTATTCTTGCTAGTTACACTAGCCATCCTTACTGCGCTTCGATTGTGTGCGTACTGCTGCAATATTGTTAACGTGAGTCTTGTAAAACCTTCTTTTTACGTTTACTCTCGTGTTAAAAATCTGAATTCTTCTAGAGTTCCTGATCTTCTGGTGTCTGATCTGTATCACTACCATCGATAACCTCGAGTCT
+
?@CC@CCBBCCCEBBACCCFCCCA@ACDDCCC@CDED=CC@C@CBBBCCC@CC@??:@?AAAA?A?BBDCA?ABB?????>2=A<@9:919BBB?BAC?AA599?>?@>BCCCBA@A?B@B:=:>?B>@@>>:>AAA9888>;;=>@???@@@@@<>=<:=>=D<?<;<<B?>@:>>@AA5A<><>9=;=,;;999*,,,,,,29/6./;;;+9///7284??9?@@;;:A=D=AA?@@B7;;=<A@B>>>::::;>>ABBBA@@<@777@@@<@<@BF:::@>
@ATNG8:00340:03622
GATGGTAGGTGCACATGAGTGTATCCAGAAGATCAGGAACTCTAGAAGAATTCAGATTTTTAACACGAGATAAACGTAAAAAGAAGGTTTTACAAGACTCACGTTAACAATATTGCAGCAGTACGCACACAATCGAAGCGCAGTAAGGATGGCTAGTGTAACTAGCAAGAATACCACGAAAGCAAGAAAAAGAAGTACGCTATTAACTATTAACGTACCTGTCTCTTCCGAAACGAATGAGTACCTCTCAGACGCTCGTCCTTCCATCGATAACCTCGAGTCT
+
AA@@;;:67?@BCBBBCFCC;;;BA>AA@=@B@AAA<@<@@@@@@A=AB=@=@BCAABAB*;5;@=A@AAAAC>A@BBBBB2BC?C>BBB9AAC?B@@@BCCCC@C@CC?CBB?BBBBCBBBECCCAAA;;9;CBB@BBBB@AAC?B@C;;:;BBBBB@@=@DABBB>AB@BBB?CCBCA<BBB?BCCBB/994:??AAA@BB7838A@?:>:>?BBB?@ABBBBB=><<<<5<00+00;>ABC@BAAAA999CDCBBBB9:79>A>>888;<A8=>>>>@>>
@ATNG8:00340:03642
GATGGTAGAGTACAGGTGTAGTAGACCAGAAGATCAGGAACTCTAGAAGAATTCAGATTTTAACACGAGAGTAAACGTAAAAGAAGGTTTTACAAGACTCACGTTAACAATATTGCAGCAGTACGCACACAATCGAAGCGCAGTAAGGATGGCTAGTGTAACTAGCAAGAATACCACGAAAGCAAGAAAAAGAAGTACGCTATTAACTATTAACGTACCTGTCTCTTCCGAAACGAATGAGTACATAGATATACGTATAGCTACCATCGATAACCTCGAGTCT
+
;B@@=>:::445;55.6===<=<<<<8==?:=;/0/0)/)//:<><=9<=8B???=9999+75;=>?BBBB=BB;@>;;;;.9@9@4;;;&999.59556??>B?B?@@<@A@=AAABDAAAHCAAACCBB@BA::89@@?CBBB@C@BBB@BAAACCCC?BBCBBC<??@BA@>ACBAA:?7807>??A3BB>BAAAB;;;A:=9;A882::>;@@C@@@@?>==::4==>8?@A@CCBB=>=BBBBB???A?=>==>@A???=>;;;;:=1808=>>>>88
@ATNG8:00347:03609
GATGGTAGCGCACACATAGATACAGTACTCATTCGTTTCGGAAGTGACAGGTACGTTAATAGTTAATAGCGTACTTCTTTTTCTTGCTTTCGTGGTATTCTTGCTAGTTACACTAGCCATCCTTACTGCGCTTCGATTGTGTGCGTACTGCTGCAATATTGTTAACGTGAGTCTTGTAAAACCTTCTTTTTACGTTTACTCTCGTGTTAAAAATCTGAATTCTTCTAGAGTTCCTGATCTTCTGGTCTACTACACTGTACTCTACCATCGATAACCTCGAGTCT
+
@;CC8<966=@CBBBBBBBBBCCCCBCCGE;;:;BBC=CC?B?AACCFCC@CCCBB>B?ABAA8;8:@@@@@@BC>AABAA2@@>@CDD@BABBACCC@CC;;;BCCCACGEAAABB=AAA?B?CBCBCCCCBCAA@@CDCBBBCCCBBCDCBBB@CCC?BD@C@BCBBBBBBC@BBCCC;B@C?BBBBB2BDDCJ=C;;;HGHCCC>BBBB2B;;=HAC@CF@BBBBCCC?B?;;;@AA?@@B?BCBDBBCCDEEFGCBBBCCC@B;;;BBD@D@BBCBBDBB
@ATNG8:00348:03627
GATGGTAGGACGAGCGTCTGAGAGGTACTCATTCGTTTCGGAAGAGACAGGTACGTTAATAGTTAATAGCTGTACTTCTTTTTCTTGCTTTCGTGGTATTCTTGCTAGTTACACTAGCCATCCTTACTGCGCTTCGATTGTGTGCGTACTGCTGCAATATTGTTAACGTGAGTCTTGTAAAACCTTCTTTTTACGTTTACTCTCGTGTTAAAAATCTGAATTCTTCTAGAGTTCCTGATCTTCTGGATACACTCTTGTGCACCTACCATCGATAACCTCGAGTCT
+
44448>>?@BBB;;6>==B<;;@@;??=9555.544=5<<9=:==?==<>8><AAD@L@BB@@;A==<<0//>9//,/<;;<+<<8<=@@8=<<<9<54.4<055<==>:>>BBB==A<??B>A>AAACCCDC@DCCC@FFFGCDDCCCBBB;<;E=@@B>AA>A>AC;;;B@<A=;;;<<0<7@<ACDDF2BA:;;/:==>@=9559.5595'99955254;@==CCC@@A@C@CBBBBB?CDDACCCDGLAA@=@@ACBB6;;:;>:::@?A=B=A@A87/76
@ATNG8:00348:03647
GATGGTAGGCGACATACATACGCGCCAGAAGATCAGGAACTCTAGAAGAATTCAGATTTTTAACACGAGAGTAAACGTAAAAAGAAGGTTTTACAAGACTCACGTTAACAATATTGCAGCAGTACGCACACAATCGAAGCGCAGTAAGGATGGCTAGTGTAACTAGCAAGAATACCACGAAAGCAAGAAAAAGAAGTACGCTATTAACTATTAACGTACCTGTCTCTTCCGAAACGAATGAGTACGATGAGATCTCGTGTGCTACCATCGATAACCTCGAGTCT
+
AABB?B=B?BBBDECDFCCCBBBCCACCE@CHDCBB>A?ABBBBCB?BC>?=??@;;;;;*;>CGEHGGDFBA@;@B:::::*;C>A5;;;*:CD@CCCCBBC;969<?>=ABB?BBBBDCBBBBBFCCCAB?BCBB>@@BABBAA=B?B@@=@BBCCBCC?CCCCCA>BB>ABB7:9??<5?@@<@BCDC3CC?BAAAA@@??9>;@@?@:>:<@C@@=@BAABCB@D@CBB=CCB@AAABBBBBBBCABBBB>>>BBBBA@@D<A::;>>=<A<;::==788
@ATNG8:00303:03699
GATGGTAGATATATGCACGCTCTACCAGAAGATCAGGAACTCTAGAAGAATTCAGATTTTTAACACGAGAGTAAACGTAAAAAGAAGGTTTTACAAGACTCACGTTAACAATATTGCAGCAGTACGCACACAATCGAAGCGCAGTAAGGATGGCTAGTGTAACTAGCAAGAATACCACGAAAGCAAGAAAAAGAAGTACGCTATTAACTATTAACGTACCTGTCTCTTCCGAAACGAATGAGTACTATAGACTATCTGAGACTACCATCGATAACCTCGAGTCT
+
DBBC@CBCCBCCFCCCCCCCBBBCD?CCC@BBAA@A?B?BBFBBBB?BB>B?BA=;>===.><ABB@AACCAA@8??>??@?0?A=B?CCC;CED@CCCCCCCBB?B@BDACBB?BDCCCCCCCCCCCBBBD@DCCC?A??????>:@?BAA?BCCDCCCB?BBBCCC?CD@BBB999AAA9???:?@@@@2AC?A???A@>>>5;6;=>>6;6:?BDCACCAAABA<>;9995:AA?BBBBBBCCBAAACCCCCBBBBBCAA@A?A999BBB?B?BABBCCCB
@ATNG8:00304:03673
GATGGTAGCGCACACATAGATACAGTACTCATTCGTTTCGGAAGAGACAGGTACGTTAATAGTTAATAGCTGTACTTCTTTTTCTTGTCTTTCGTGGTATTCTTGCTAGTTACACTAGCCATCCTTACTGCGCTTCGATTGTGTGCGTACTGCTGCAATATTGTTAACGTGAGTCTTGTAAAACCTTCTTTTACGCATTACTCTCGTGTTAAAATCTGAATTCTTCTAGAGTTCCTGACTTCTGGACGACGCGCACTGACACTACCATCGATAACCTCGAGTCT
+
A@BB9BBCBCCFE@AABBB<99??=>=A>@00)/777.9=:>:>BCBB@<6555<:6;34555057=@=00/09993/////$/71/////(/6887;;8166)/////4.483333::4::;49295559=<:;@@99.9@@@BABBBB;;;A@@A=BAA;AA4;2:B99855;;.44444&48;5:<<<&44:555:><<<=;4555.5<<+9=995.57:@7A@AB;9::>9>=9::;?AA6:8?@:99>???BBAABABBB@B;:;@AA<A=@@BB@;;;
@ATNG8:00306:03694
GATGGTAGTATCTGCACATCTGTCCAGAAGATCAGGAACTCTAGAAGAATTCAGATTTTTAACACGAGAGTAAACGTAAAAAGAAGGTTTTACAAGACTCACGTTAACAATATTGCAGCAGTACGCACACAATCGAAGCGCAGTAAGGATGGCTAGTGTAACTAGCAAGAATACCCACGAAAAGCAAGAAAAAGAAGTACGCTATTAACTATTAACGTACCTGTCTCTTCCGAAACGAATGAGTACGTGTGACGTACGTGAGCTACCATCGATAACCTCGAGTCT
+
444=8=:9;5:;@@?@<BB>A;9945;A=:;;BBB?B@CGCBBCD@BB@D@CCBBBBBB2A?@??A@??@@@?8:?@==@=0<?:>5;==2BCCACCCDBB@;;8;>AA=ACC?BCABBCCC;;<CBBABA>B;::=@999A?@@=@=@BC?@AACBBAB=AAA::9=<<8;733(383333&3772<8AAA.;;57777797:9:;7;877/7477>>>:>9899AA4958>>8>?B=<@@BBBBBBB>>??@A@AACA:9:A@@>A999999?A:888<<<::
@ATNG8:00307:03689
GATGGTAGGTGCACATGAGTGTATCCAGAAGATCAGGAACTCTAGAAGAATTCAGATTTTTAACACGAGAGTAAACGTAAAAAGAAGGTTTTACAAGACTCACGTTAACAATATTGCAGCAGTACGCACACAATCGAAGCGCAGTAAGGATGGCTAGTGTAACTAGCAAGAATACCACGAAAGCAAGAAAAAGAAGTACGCTATTAACTATTAACGTACCTGTCTCTTCCGAAACGAATGAGTACAGATTACGATATGTCTACCATCGATAACCTCGAGTCT
+
C5669===@C;;9?@?C;9;BAA;;6;BB@CBBBBB?B?CCBBB@@=@B>B=A@B;;;;;*;>BBBABCCCEFIGFABBIIH2CC=A=AAA7@CC@B;;<AAA@@>??DE@CBC@A::9BBBBDCCCJBBBD@CBBC@ABAA@@@@=B>BBD@DCFCDC@@=@@???B?@A?@AA=AAAAB=BBB?BBCCC3BB@B???AA@:818:>??A<?<>>CCC@CBBBBCB<@<::;09??=@ABBCCBBCBD<??@999@A???CC@CCBAA??>??AAAA=>>;
@ATNG8:00309:03664
GATGGTAGGCACTGCGCACACATCCCAGAAGATCAGGAACTCTAGAAGAATTCAGATTTTTAACACGAGAGTAAACGTAAAAAGAAGGTTTTACAAGACTCACGTTAACAATATTGCAGCAGTACGCACACAATCGAAGCGCAGTAAGGATGGCTAGTGTAACTAGCAAGAATACCACGAAAGCAAGAAAAAGAAGTACGCTATTAACTATTAACGTACCTGTCTCTTCCGAAACGAATGAGTACATAGATATACGTATAGCTACCATCGATAACCTCGAGTCT
+
AABB?ADD@BB@?@;===BBBBAAA=ABFADBBBAA?A@CBCBBAE@CB?B>AAAAAAAA2A????AABB;:9B===?@@@@1@C@B?CCC;BBC?;:;BBBBCC=@<@A=ABB?CBAACDCCBBBBCBBAB@BA@@<??AABCBC?C@DBB?BDBCBBCC@@??BBA?BB?BCB@CBA@?:=;;5<8;;;.;A=????@ABBG:=7;;=<4:5:@ABB@CDBBBBB?B?BCC>BCC?BAABBBBCAAA@@AA=>>CCAA>>>AA=@777@??;?<?BAAA>>?
@ATNG8:00311:03659
GATGGTAGTGTCATATGAGAGTGTGTACTCATTCGTTTCGGAAGAGACAGGTACGTTAATAGTTAATAGCGTACTTCTTTTTCTTGCTTTCGTGGTATTCTTGCTAGTTACACTAGCCATCCTTACTGCGCTTCGATTGTGTGCGTACTGCTGCAATATTGTTAACGTGAGTCTTGTAAAACCTTCTTTTTACGTTTACTCTCGTGTTAAAAATCTGAATTCTTCTAGAGTTCCTGATCTTCTGGGTGTATCAGCGAGTATCTACCATCGATAACCTCGAGTCT
+
A?AB9<=BC;66=BEJIBBACCBBBBCBCEBA>A;;;0<@=A?ABBBECCACBCBB?BABBBB@DADDDBABA;:5;;;;;*;E>CACB=B@@@?CDL@EH@CBCCCD@CCCCBCCCADCC@C@CCCBCCCC@CCBC>@@AACABACCCCCBCCC?CBC@BB@C>AABBBBBCD@CBBBA:B?C@CCCCC5CC?@@:@@@@@@A;;;=ABBB2C;;=JAFFCCACCBBCCC@C@CBBBCC?BBDD=BBBBCCCABACBBBFCCCC>A:;;BBB@B@DDDBBBBC
@ATNG8:00312:03685
GATGGTAGGCGAGAGTGAGACGCAGTACTCATTCGTTTCGGAAGAGACAGGTACGTTAATAGTTAATAGCGTACTTCTTTTTCTTGCTTTCGTGGTATTCTTGCTAGTTACACTAGCCATCCTTACTGCGCTTCGATTGTGTGCGTACTGCTGCAATATTGTTAACGTGAGTCTTGTAAAACCTTCTTTTTACGTTTACTCTCGTGTTAAAAATCTGAATTCTTCTAGAGTTCCTGATCTTCTGGTGTCTGATCTGTATCACTACCATCGATAACCTCGAGTCT
+
@;>D;>BD?@?;BBA=CEDCCCCBBBCDDCAA?ADDE?CC@A6:;::?@A9=?BCBAD69554044>><BBA<==8=====+8<4>@@?5@CBA>A9949A>???=CC=BBCBBBB?=====B=D??><<//,/>::6:?A=>>@@@AAAB;;;B<@??=@@<@<>>>>=B???;???>>2>1838CCFB/AAABB:A;;;=??>>><@@@@/?>>8858=AA=AAAAA@@<@<>>>>>D=BAA<===;;;???@=>>BAA@@@@=A;;:;8818;?>>>=>=@
@ATNG8:00313:03690
GATGGTAGAGTATCATGTGTATCTCCAGAAGATCAGGAACTCTAGAAGAATTCAGATTTTTAACACGAGAGTAAACGTAAAAAGAAGGTTTTACAAGACTCACGTTAAAATATTGCAGCAGTATGCACACAATCGAAGCGCAGTAAGGATGGCTAGTGTAACTAGCAAGAATACCACGAAAGCAAGAAAAAGAAGTACGCTATTAACTATTAACGTACCTGTCTCTTCCGAAACGAATGAGTACGTGTGACGTACGTGAGCTACCATGATAACCTCGAGTCT
+
9::<7<<=;;;;;;;;>>CA@@BA?5?9:65=====;><@@@?>9;5:B;@=??@?ABBC1B:CCCDHDBBBBA9@B:;;;;$5;8>9;;;0;;=9569:<?>@@9???2999:@CA@@@@@@@@A@@@@@;::9==@?@@BBBC@C?BBB?BCAA@AA@?BBBAAA:9905<<458CCC>888@BBBBB+<B7@:@A@A>>?=A9??>A>A?BBBCB@BB999@@4969@@5:;????@??877?773=A>>?@999=>>>?@<<<9>//*/;>==@=;==
@ATNG8:00317:03653
GATGGTAGCGCGACGAGCGTAGACCCAGAAGATCAGGCTCTAGAAGAATTCAGATTTTTAACACGAGAGTAAACGTAAAAAGAAGGTTTTACAAGACTCACGTTAACAATATTGCAGCAGTACGCACACAATCGAAGCGCAGTAAGGATGGCTAGTGTAACTAGCAAGAATACCACGAAAGCAAGAAAAAGAAGTACGACTATTAACTATTAACGTACCTGTCTCTTCCGAAACGATGAGTAACGAGAGTCAGAGCAGACTACCATCGATAACCTCGAGTCT
+
55>C:C;;<BACBBBBBBBCBBAAA:@A@=AC;;;B?A;;;;;9<99293=8844444$48;9:555?AABA9=>:8898$98388889.339=?837C@?A>8<8<<8<;:4;:AA@@?AAAAB@??887:?>A:==<=:;;;7::>?DAF>99:AA?;?@@>AA=@A=ABB?BBBFF<??=:87888(8<7<=BA888BBB;?;?=::5:9>:::>8<AA>>>>=A;>;<6/00088:-/)////38;99:777778<<;?28567?==6=7///===>6
@ATNG8:00321:03680
GATGGTAGTATCTGTCTACGAGAGCCAGAAGATCAGGAACTCTAGAAGAATTCAGATTTTTAACACGAGAGTAAACGTAAAAAGAAGGTTTTACAAGACTCACGTTTAACAATATTGCAGCAGTACGCACACAATCGAAGCGCAGTAAGGATGGCTAGTGTAACTAGCAAGAATACCACGAAAGCAAGAAAAAAGAAGTACGCTATTAACTATTAACGTACCTGTCTCTTCCGAAACGAATGAGTACATAGATATACGTATAGCATCGATAACCTCGAGTCT
+
CCCB?CCCB:;;ABBCCCCBBBB@@>ACCADBBB@@<@<@?CAABC?BB=?;?AA<>===.>?CBBBCBBBB@>6<9;9444$4;6;49994>@A=CBEBBBB;::0;>BC?BBB?BCDCDCCBECCCCBBAC@DBAA?ABCABBAA>B@CBB?BCCCCBBB@AAABBB@BB?BBB>@@999,7;;88899:9%:A;??>?A>C@@7;7;ABB<?<?ACCC?BBA@?@B@F?AAC>DAA?BBCBBBBBBBBDCBB>>;?>>>AAAAAA>>?;?7=<<<@>>>
@ATNG8:00322:03688
GATGGTAGTGCGTGAGAGAGAGACCCAGAAGATCAGGAACTCTAGAAGAATTCAGATTTTTAACACGAGAGTAAACGTAAAAAGAAGGTTTTACAAGACTCACGTTAACAATATTGCAGCAGTACGCACACAATCGAAGCGCAGTAAGGATGGCTAGTGTAACTAGCAAGAATACCACGAAAGCAAGAAAAAGAAGTACGCTATTAACTATTAACGTACCTGTCTCTTCCGAAACGAATGAGTACTACTCTCAGAGACACACTACCATCGATAACCTCGAGTCT
+
AABC@CECBCBBBCCCCCCECCCCD9DDD@DBBBBC@B@BBBDCCC?CC?A?BBCCCCCC1C?BBBBBBBBCAF=AACGEDD2CC@CACCC<CBC@BAAABBCBB@B@BC@BBB?BABBBDDECCCCCBBBB?CCBB?BBB@BBBB?BABCB?ACCCCBAC?AAABBB@BC?@>?<?>AA@8??=;<<>?>1?C?B;;;AA@@@<><>A@@:>:=CC@@?@CCBBCC>A>ACD>BBB?BCCCCAAABCCBBBCBBBBAAAA?@9:6:9::?@@;@;@@BBA;;;
@ATNG8:00331:03699
GATGGTAGCGCACACATAGATACAGTACTCATTCGTTTCGGAAGAGACAGGTACGTTATAGTTAATAGCGTACTTCTTTTTCTTGCTTTCGTGGTATTCTTGCTAGTTACACTAGCCATCCTTACTGCGCTTCGATTGTGTGCGTACTGCTGCAATATTGTTAACGTGAGTCTTGTAAAACCTTCTTTTTACGTTTACTCTCGTGTTAAAAATCTGAATTCTTCTAGAGTTCCTGATCTTCTGGACGACGCGCACTGACACTACCATCGATAACCTCGAGTCT
+
@@BB?BCBABDDDDCCCCDBCBCCCCCCCCCB@BCCC>CC@C@CCCCCCB?BEDBB>BACCC?C?CCCDBBBBB@BCCCC3CC?CCCD=CCCCACBB>BF9::AEFH@CCDCBBBD?CCC?C?CBCBCC9999D@@<BBCAAADDCCCCCCA@A?CCC@CC?C@BBBCCCCCD?BBCDD;C@B@BCEEE5FCBBB9;:BBCCEBBB@CCCC5CBBCH@D@CD?BBCDBCC?C@CBBBBB@BBBACC:;:CCCCCA@BFCCCCDD@C:::C@?<?@CDBAAA@@
@ATNG8:00334:03660
GATGGTAGAGTACAGTGTAGTAGACCAGAAGATCAGGAACTCTAGAAGAATTCAGATTTTTAACACGAGAGTAAACGTAAAAAGAAGGTTTTACAAGACTCACGTTAACAATATTGCAGCAGTACGCACACAATCGAAGCGCAGTAAGGATGGCTAGTGTAACTAGCAAGAATACCACGAAACAAGAAAAAGAAGTACGCTATTAACTATTAACGTACCTGTCTCTTCCGAAACGAATGAGTACATAGATATACGTATAGCTACCATCGATAACCTCGAGTCT
+
<ABB@DCACBB>;@@BBCBCCGGCC@BBB?BCBBBA>A=;;:@@;C?BB=?<?AAABBAB3B?BBB@??CB???8=@;;;;;*;C@C?CDD9CCC@CCCCBCC;;6;?AA?BBA=@@BABBCCCBBABGBBB@CCCC?BBBBCCCC?E@BBB@CBBBECCC@???BAB?BB?ABA;??@@A;?>900000'0=:000@@>>?B<A<ABBC:>:=AA@@=@CCAAAC@B?ABE>CAB>ABBABADBBBAAACB???A>>>==>AA<@788>;;5;8===;;;;;
@ATNG8:00346:03664
GATGGTAGCGAGCGTAGACCCAGAAGATCAGGAACTCTAGAAGAATTCAGATTTTTAACACGAGAGTAAACGTAAAAGAAGGTTTTACAAGACTCACGTTAACAATATTGCAGCAGTACGCACACAATCGAAGCGCAGTAAGGATGGCTAGTGTAACTAGCAAGAATACCACGAAAGCAAGAAAAAGAAGTACGACTATTAACTATTAACGTACCTGTCTCTTCCGAAACGAATGAGTAACGAGAGTCAGAGCAGAGCTACCATCGATAACCTCGAGTCT
+
:5>?9=BBBB@=BA@?@AAA:@A@>BAAB;;4:=AABBB;;5;?5<2;AA;;;;;'96=9;AB?@?><=3;89899*7;5;5;;;(73968344==B=96?5887;;>:????>=>>;;;;>@@A@<?@?A<?>@<77//+/6;<C@CBABBBBB?AAAACB?AA<@@@;=>:::,:::39===?.;?;>@B?///;//)/167;=<@=@@@@@;?>>988;:>;AAA489929:::/0*/===:;<<66///87558>>>9=577>?A9>:8@=:::55
@ATNG8:00347:03696
GATGGTAGTGTCATATGAGAGTGTGTACTCATTCGTTTCGGAAGAGACAGGTACGTTAATAGTTAATAGCGTACTTCTTTTTCTTGCTTTCGTGGTATTCTTGCTAGTTACACTAGCCATCCTTACTGCGCTTCGATTGTGTGCGTACTGCTGCAATATTGTTAACGTGAGTCTTGTAAAACCTTCTTTTTACGTTTACTCTCGTGTTAAAAATCTGAATTCTTCTAGAGTTCCTGATCTTCTGGAGATACACATGATACTCTAATCGATAACCTCGAGTCT
+
DDCC?BCBBBABCCCCGFCCBAAABAAABBBB?BBBG?DC@DADC;;6A;8<=AEL@F@DCCA<A?ABBCC;;;C?BBBAA0:;45:@@8BBBB@BEC@BB8;<CACC@BCBGCDDC9;;C?B?CCCGCCCC?BBAA=@@BBBBBBBBDAAAC;;7;BC@CE@D@BBBBBBBBA?C;;;;.;=B?BCBCC1@ACCC;@;;;AA;;;B;AAAA,A:::B=B=BB>;;;@@@C>B?BCAAAA7;;B=BBCBBBBBB;;;CAAAAAD@BAA:::5:?ACC???AA
@ATNG8:00303:03742
GATGGTAGCTCTGCTCTGACTCTCGTACTCATTCGTTTCGGAAGAGACAGGTACGTTAATAGTTAATAGCGTACTTCTTTTTTCTTGCTTTCGTGGTATTCTTGCTAGTTACACTAGCCATCCTTACTGCGCTTCGATTGTGTGCGTACTCTGCAATATTGTTAACGTGAGTCTTGTAAAACCTTCTTTTTACGTTTACTCTCGTGTTAAAAATCTGAATTCTTCTAGAGTTCCTGATCTTCTGGATACACTCATGTGCACCTACCATCGATAACCTCGAGTCT
+
BBBB@CBCBCCCCCCCCBCCCCCCDCCCCCBB?BCDD>DD@D@AABBEDD@CCCCC@C?CDDD>B?BBBCCCDCC@;;;;;;%;A=A@AA<A@BB>A;GAGF?@ABCCC@CBBBCCCE?BBC@C@DDDCABAC?CCCC?BBCBBBCCCBCCBBBB@?@??BB?B>AABBCCCCFABBCEF=HAC?<;;;;*;B;;;6<BCCCCDBBA=AAAA0ABABD@D@CC?CCCCBBC?B?AAABBB@BBCADBBBCCCCC?@?BCCC@BBB?@9::@?A?C?BBDCCBBB
@ATNG8:00306:03741
GATGGTAGCGAGCGAGTGTGTATACCAGAAGATCAGGAACTCTAGAAGAATTCAGATTTTAACACGAGAGTAAACGTAAAAGAAGGTTTTACAAGACTCACGTTAACAATATTGCAGCAGTACGCACACAATCGAAGCGCAGTAAGGATGGCTAGTGTAACTAGCAAGAATACCACGAAAGCAAGAAAAAGAAGTACGCTATTAACTATTAACGTACCTGTCTCTTCCAAACGAATGAGTACGAGAGTCAGAGCAGAGCTACCATCGATAACCTCGAGTCT
+
;;<A=BBCBBCCBCBBCBCCCAAAB>BCC?BBBCBC@C@AACCBBB<AA=?<?@D;;;;.;>CBBBCBBC;;;.;BAABB7BD4;2955&555.5999;<;@A6;49A?BBD?BB??@BAAADBBBDCBA@CBCB@CBDGDCBA>B?B;;9;DBCCBBB?BBCCBD?BC@BBB=@=000*000)00000'0>6>ABBBBA@>07/7876/6888A;;4:;;;A@B=@4;;/;;;4;@@@ABGEDBAAAABEDCDB@@000>?<?>A>>>A;<8>=>??B?>
@ATNG8:00308:03746
GATGGTAGACATATCGTACTCTCTGTACTCATTCGTTTCGGAAGAGACAGGTACGTTAATAGTTAATAGCGTACTTCTTTTTCTTGCTTTCGTGGTATTCTTGCTAGTTACACTAGCCATCCTTACTGCGCTTCGATTGTGTGCGTACTGCTGCAATATTGTTGACGTGAGTCTTGTAAAACCTTCTTTTTACGTTTACTCTCGTGTTAAAAATCTGAATTCTTCTAGAGTTCCTGATCTTCTGGGTGCGCTACAGTCTCTCTACCATCGATAACCTCGAGTCT
+
@B@?>ABBBCCCCAAACCCCCCCBCCCBCC@??@BEE>CC@C?CCCCC>>=?CCDC?C>A@AC@B>AAACCCC=B????=>.;@:@A?>5>AAA>ABA=AB598?CCC???@@??>>9>>>:@=AAAA>>=>;D@@@9?@@@>>>AAAAAD??@@<;;;=BB8;;CCCDCCCCC@CCCCC<C@C@CCGGG1BCBBB<BBDCCCDC@?;@BBA2BBBBC@D@DD?BBBBBBB?B?BCBBBD?B@BB=BBBBCCCCCCCCCCBBCCD@B?@@A::6:=BDDBBBAA
@ATNG8:00309:03728
GATGGTAGTATATCGCGTCGCTATCCAGAAGATCAGGAACTCTAGAAGAATTCAGATTTTTAACACGAGAGTAAACGTAAAAAGAAGGTTTTACAAGACTCACGTTAACAATATTGCAGCAGTACGCACACAATCGAAGCGCAGTAAGGATGGCTAGTGTAACTAGCAAGAATACCACGAAAGCAAGAAAAAAGAAGTACGCTATTAACTATTAACGTACCTGTCTCTTCCGAAACGAATGAGTACACACTCTCATATGACACTACCATCGATAACCTCGAGTCT
+
ACBB@BBBBCCCCDDECCCDBBBBA>BBB?CCDCBB@CACCCCCDC@BB?B?BBBCCCCC3C?CBBBBBB???F>DB@@@@@0@C>B5;<<*9AA9;;9BBBECC@C@CC?BAB?BBBBBCCCCDCCCDDBB>@A::6:AABBBBB?B@D@@=@;::BBBC@ABAB??=:947?939;877.7773377788$8:9=;8:AAAAA;>:<>CB7>:>ABBB@BDAAABC=?>?BC>DCC>AACCCBBBCBAAACBB@BA???BBB@@=@???AAA=A?ABABB?;;
@ATNG8:00310:03701
GATGGTAGTACATGATAGACGACACCAGAAGATCAGGAACTCTAGAAGAATTCAGATTTTTAACACGAGAGTAAACGTAAAAAGAAGGTTTTACAAGACTCACGTTAACAATATTGCAGCAGTACGCACACAATCGAAGCGCAGTAAGGATGGCTAGTGTAACTAGCAAGAATACCACGAAAGCAAGAAAAAGAAGTACGCTATTAACTATTAACGTACCTGTCTCTTCCGAAACGAATGAGTACGTGTGCGACGTGTCTCCTACCATCGATAACCTCGAGTCT
+
AABC@CCCCCCBCCCDAABC@@@CC@DCC@CCDCBB@B>BBCCBDA@CC?B?BBBAAAAB2B?BCCDDCCCCCF>CAAACCC5CC@C?BBB7A@A=ABCBCCC@@>@@AA?BBB@CCCBBBABCCCCCCCCC@CCBB?BBBBCCAA?BAFAB>ACCCCDDC?BCCBCB=CC@CCC=??B@?8=8939AABB3BF?B??>BCCBB?B?BBBB?B?B@CCC@CCBBBCB?B?AA@<A@@=@BBBCBBAAABAAABBBBBBBBB?BAA?B999BBB?><AAA>>=AA
@ATNG8:00310:03722
GATGGTAGGCGAGAGTGAGACGCAGACTCATTCGTTTCGGAAGAGACAGGTACGTTAATAGTTAATAGCGTACCTCTTTTTCTTGCTTTCGTGGTATTCTTGCTAGTTACACTAGCCATCCTTACTGCGCTTCGATTGTGTGCGTACTGCTGCAATATTGTTAACGTGAGTCTTGTAAAACCTTCTTTTTACGTTTACTCTCGTGTTAAAAATCTGAATTCTTCTAGAGTTCCTGATCTTCTGGTGTCTGATCTGTATCACTACCATCGATAACCTCGAGTCT
+
CCCC@C??>ACCCCBBCCCCCCCCCBBBBA?=?BBB>BC@D?CBCBCAA?ACCCB?A=AACC?C?BBABCBBB?BBCCCC3BB>BBBB<ABAB@BBC?BB597?BBB?A@CCCCCC>A@@9>9>@@@===?;?A>>7;;=>>>@===A@>=>=A;<>=;@@<@;@@@?@AAAA<;;;BB5?<?<;;:::+:=;;<4=;;888AA??;>>=>/>@@@A=A<@@=BA@@@AA<@<@?@?@@:>=@<@@@===@@@@?>>AAA@@??<?:::A>?6:48>=<>?@?
@ATNG8:00312:03716
GATGGTAGTGTCAGTGCGCGTCGTCCAGAAGATCAGGAACTCTAGAAGAATTCAGATTTTTAACACGAGAGTAAACGTAAAAAGAAGGTTTTACAAGACTCACGTTAACAATATTGCAGCAGTACGCACACAATCGAAGCGCAGTAAGGATGGCTAGTGTAACTAGCAAGAATACCACGAAAGCAAGAAAAAGAAGTACGCTATTAACTATTAACGTACCTTTCTCTTCCGAAAGAATGAGTACTATAGACTATCTGAGACTACCATCGATAACCTCGAGTCT
+
:5<<:<<ABBBACBBCCCABACCCD@;;;?BCBBBE>B?BBCBAAB?AA>A?AAAAADDC2A?BCCABBCA>>>7<?@@BBB3BB<B>BCG;DCE@CCCCCCCDD?B?BB?BCC?BBCBCCCCBBBCCCCCC?CBBB?BBAAAAAA>B?CBB?ACCCCACC?AACAAB?CE?>>>499@@?;@@>999889(9@?B;;;CBB>>:>;>=>?8=:=ACBB?BC>CBBB@C?:::8:D?BBBDBBBBBCCCC@@@CCBBBCCBCAA>A888A@=8>;>@@CE:::
@ATNG8:00316:03710
GATGGTAGTAGTACACTAGTCATACCAGAAGATCAGGAACTCTAGAAGAATTCAGATTTTTAACACGAGAGTAAACGTAAAAAGAAGGTTTTACAAGACTCACGTTAACAATATTGCAGCAGTACGCACACAATCGAAGCGCAGTAAGGATGGCTAGTGTAACTAGCAAGAATACCACGAAAGCAAGAAAAAGAAGTACGCTATTAACTATTAACGTACCTGTCTCTTCCGAAACGAATGAGTACACACTCTCATATGACACTACCATCGATAACCTCGAGTCT
+
@@@@>ABDBEBABCCCDAABCBBBD?CBC@DC99:B=B=ABCEDCC@BC@B?BBBCCCCC3C?AADCCBBBBBA:??:;;;;*;C>C?CCC;CCCACABACCCCC?B@AA>BBA?BBBBBCBCBDDDCBBBC?CCCC?B@@??@>><@@BBB?BDDCCACC?CCCAAA?CD@999=@?DED<AAA>@AAAB3AC?@;;;CFAAA8:8;@AD7;7;BC@@>?DAAACB?B?BAD>CCC>AABBBCBBBBBBBB@@@AAA>>>CCCD?D999BBB5999AA>A>>=
@ATNG8:00324:03705
GATGGTAGTACATGATAGACGACACCAGAAGATCAGGAACTCTAGAAGAATTCAGATTTTTTAAACACGAGAGTAAAACGTAAAAAGAAGGTTTTACAAGACTCACGTTTAACAATATTGCAGCAGTACGCACACAATCGAAGCGCAGTAAGGATGGCTAGTGTAACTAGCAATAATACCACGAAAGCAAGAAAAAAGAAGTACGCTATTAACTATTAACGTACCTGTCTCTTCCGAAACGAATGAGTACCTCTCAGACGCTCGTCCTACCATCGATAACCTCGAGTCT
+
:5>@8=@;;5<<<<ACDBCC@@BCB?B;;99>9<=94945??9::@:>?:><??;455555#55)5555<999;;;;&5999;<<*<<6;.55506?J@CCGDC@@:99)48::5<;;7;<><AABBBBBCCCCCF?AABB=BBBCCCBB>B?BAA?ACCCDCDC@@@@@@@6;09===-00===50092999999$8>9787>>ABBB>A?CCCC>A>A>BBB@BECCCBD=@<@AA9@@A@CCAAAAA@BBBCB???BBBBADD@D??9?9:8;::;@=BA>>>>>>
@ATNG8:00327:03710
GATGGTAGGCGAGAGTGAGACGCAGTACTCATTCGTTTCGGAAGAGACAGGTACGTTAATAGTTAATAGCGTACTTCTTTTTCTTGCTTTCGTGGTATTCTTGCTAGTTACACTAGCCATCCTTACTGCGCTTCGATTGTGTGCGTACTGCTGCAATATTGTTAACGTGAGTCTTGTAAAACCTTCTTTTTACGTTTACTCTCGTGTTAAAAATCTGAATTCTTCTAGAGTTCCTGATCTTCTGGCGCTCTGTCACGTCTGCTACCATCGATAACCTCGAGTCT
+
@;@B>BCC@CCCCBABCCCCCCCCDDCBCC@@=@DDC>BC@D@CABBBBB@BBCCC?C>@?AB?B@BBBBCABBE@CBBBB3BA<?777.9A@B?BAA>AC;?>@AAA>AACCBBB>:==><>=ACA@@@@A<AAAA;A??>==>>@>ACCAA>?;8::=AA9>9>:8:BAAAA=??@@@5@<>:>?DDD/B@:990:9=99:??>>:>DEE/C888>=E=>>:>AAAAAA;A;AABBBB7::>:>=>>@@??AAA@@>==>?==8=<<<:;;=A<AA>>>@:;
@ATNG8:00328:03727
GATGGTAGCGAGCGAGTGTGTATACCAGAAGATCAGGAACTCTAGAAGAATTCATGATTTTTAACACGAGTAGTAAACGTAAAAAGAGGTTTTACAAGACTTCACGTTAACAATATTGCAGCAGTACGCACACAATCGAAGCGCAGTAAGGATGGCTAGTGTAACTAGCAAGAATACCACGAAAGCAAGAAAAAAGAAGTTACGCTATTAACTATTAACGTACCTGTCTCTTCCGAAACGAATGAGTACTGCGTCTCACTCTCGCCTACCATCGATAACCTCGAGTCT
+
44;;6<<?@:;::;;::9@000>AA7;BB?AAA@@?;@?@@@CBBA=??;:6:////////$/(36688////669199/////$333,333&37749;33.3;;>>6;155+525,2:==DCCCCCDBBBB;;5;@A@=A@@@@CAA>BAGBC@BCBBBBBB?BBBAAA@BB?BDD<>?A@A299?8;==;=;%=;90/(/669788284699:5:055;;D?@966===8:6==;37/0*00/0;;??>889>>996<;<:5505447=656<<=8=9==:::<:7
@ATNG8:00346:03719
GATGGTAGGCGTGTGAGAGTCTGCCCAGAAGATCAGGAACTCTAGAAGAATTCAGATTTTTAACACGAGAGTAAACGTAAAAAGAAGGTTTTACAAGACTCACGTTAACAATATTGCAGCAGTACGCACACAATCGAAGCGCAGTAAGGATGGCTAGCGTAACTAGCAAGAATACCACGAAAGCAAGAAAAAGAAGTACGCTATTAACTATTAACGTACCTGTCTCTTCCGAAACGAATGAGTACGATGAGATCTCGTGTGCTACCATCGATAACCTCGAGTCT
+
BBB@?B@@<@BBBCEBBBDCCBBAA5@BC?BCCCCB@B?@@BBCEGA@@>@@BA?:::::);=AABAAACCAAA;AA@AAA?/=<8=8>=?5?BD?DBBCCBB=86:<@@<@>>;>>>>B????AAAA<==C<@@@C8><??@@??:?=A@B?BBDBBAAA<ACAAAA>AA>AAB>AA777.9>;8=====/:;5;@???@@@A<A<@@>A<A<AA==><A???=>><A<??A9?AA>???AAABBBB??AAAAAB?????????9=566=<=:><@@@@A@;:
@ATNG8:00348:03705
GATGGTAGCTCTGCTCTGACTCTCGTACTCATTCGTTTCGGAAGAGACAGGTACGTTAATAGTTAATAGCGTAACTTCTTTTTCTTGCTTTCGTGGTATTCTTGCTAGTTACACTAGCCATCCTTACTGCGCTTCGATTGTGTGCGTACTGCTGCAATATTGTTAACGTGAGTCTTGTAAAACCTTCTTTTTACGTTTACTCTCGTGTTAAAAATCTGAATTCTTCTAGAGTTCCTGATCTTCTGGCGCTCTGTCACGTCTGCTACCATCGATACCTCGAGTCT
+
>>BB@BBBBCBCCC;:9CBBAAABBBACCC;;8;A@B<CC?A?AJCCCFEBBCBB><?;>@<@6;7;;5;///)-8388999)--+/9:;3==?=:==@@?C>?@BCBE@DCDCBBBB=@@B?B?CBBBBBBC?BBBB@CCBBCA;;;@AACBCCC@CCC?BC@B?ABCAABCCC>C<;;;.<>C>;;;;;*;?ABD=C;;9??>==9.5555$4::@A=B?BB=ABB;<:B?B?BDBBAA<?;;5;0000000009==?999?BC<A?<<900/479;:<@=@
@ATNG8:00348:03722
GATGGTAGCACGAGTCACTCATATCCAGAAGATCAGGAACTCTAGAAGAATTCAGATTTTTAACACGAGAGTAAACGTAAAAAGAAGGTTTTACAAGACTCACGTTAACAATATTGCAGCAGTACGCACACAATCGAAGCGCGGTAAGGATGGCTAGTGTAACTAGCAAGAATACCACGAAAGCAAGATAAAGAAGTACGCTATTAACTATTAACGTACCTGTCTCTTCCGAAACGAATGAGTACGATGAGAGAGCTCTCTCTACCATCGATAACCTCGAGTCT
+
BBBD@CCCCCCC?BBCC>ECC966<8<@C?BCCFFEAG@CBCBBBD@CC>@>@CEFDCCC3C?CBBBBBBBCBA=@=9;;;;*;C>@<AAB7CCC?CCBBBBCA@<@>AA?CCC?BBBCJCGJBCDDCAA;;9<BBB=@@BAB?AA>B?A@@=@BBBBBAA?BAABAA>BC@CBB@CEAAA5:9?>@@===8=B=BBAC@?BDC@C@ECCC@C@99:BC@BBAAACE@D?BBB=BCC@BCCCBAAABAAACCCCB??888@>;;;=@;;;@;;5;;???>>>>=
@ATNG8:00349:03737
GATGGTAGGACGAGCGTCTGACGAGGTACTCATTCGTTTCGGAAGAGACAGGTACGTTTAATAGTTAATAGACGTAACTTCTTTTTCTTTGCTTTCGTGGTATTCTTGCTAGTTACACTAGCCATCCTTACTGCGCTTCGATTGTGTGCGTACTGCTGCAATATTGTTAACGTGAGTCTTGTAAAAACCTTCTTTTTACGTTTACTCTCGTGTTTTAAAATCTGAATTCTTCTAGAGTTCCTGATCTTCTGGATATGAGTGACTCGTGCTACCATCGATAACCTCGAGTCT
+
=9<@?BAA<@>445?A=>:>0//<;6:=;9=00)/8=<5:>2:299499<=7699@@C)925::>;>9>=///77729=9<<<<<*<==4565>4;;=<9>6615@25565;;499@@@@@@=@@@=@;A?A@BB;;6;@BB>BAAAA@?>@@@>??B?@=:;:=@@@D;@@B:;9@@@;@9999:':;@:>?AAA1@@A@B6>00/77///555&5<<+555596;7<D??==00/72728:<==A>@@CABBCCCCCGCCBBBB@@@AAB@@;;;B;:5:=A@@CA@99
@ATNG8:00304:03782
GATGGTAGGCGAGAGTGAGACGCAGTACTCATTCGTTTCGGAAGAGACAGGTACGTTAATAGTTAATAGCGTACTTCTTTTTCTTGCTTTCGTGGTATTCTTGCTAGTTACACTAGCCATCCTTACTGCGCTTCGATTGTGTGCGTACTGCTGCAATATTGTTAACGTGAGTCTTGTAAAACCTTCTTTTTACGTTTACTCTCGTGTTAAAAATCTGAATTCTTCTAGAGTTCCTGATCTTCTGGTGTCTGATCTGTATCACTACCATCGATAACCTCGAGTCT
+
CCCC@BBA?BDDC@@ABBGFBCBCCDBBCC@@=@BBC>CE@C@BBCBCBB@BBBCC@C?BBBD@C?BAAACBBBC@BBBBB2A@=@98949BAA?B>>9?A299?ABB?BBBBBB@@;??>9<:<AAA<>>?>@@@@;?@??@@@AAA??A>>>>98:8<@@<@<??>@@AAAA8>=CCC5C=A<>>>>;/<><<<6=677?@@9;;<@BCB/D;;;B<@=@@=@AADAAA<B;@?@@==9=>><@@AAAAAA>=>@@A@@@AAA;AA???<<9=:>??AAAA@
@ATNG8:00304:03799
GATGGTAGATATATGCACGCTCTACCAGAAGATCAGGAACTCTAGAAGAATTCAGATTTTTAACACGAGAGTAAACGTAAAAAGAAGGTTTTACAAGACTCACGTTAACAATATTGCAGCAGTACGCACACAATCGAAGCGCAGTAAGGATGGCTAGTGTAACTAGCAAGAATACCACGAAAAGCAAGAAAAAGAAGTACGCTATTAACTATTAACGTACCTGTCTCTTCCGAAACGAATGAGTACTGTATCTATGTGTGCGCTACCATCGATAACCTCGAGTCT
+
BBBC@BCBBCBDDBBBCBBBBCCCC?CCC@BBBDBB?B?AABBBAA?BC?C=AAAACCCC2C?BACCCCCACCD<AABCCCC5A@>A?CBC;CCC@CCCCDCCBC@BABB?CBC@BBCCCCCDBBCCCBCCD?BBCC>A@BBCCBB?B@BCC@BCCCCCCC@@@@CBB@BB?AA@<@>9999*99928A?AA3BB?BAAABBCAA:>:=@@@:=:>@CCC@CCAAABB?B@B@A=A999:BCCCBBCBBBBC>>?AABBBBBCCB@<@888===8=<@>=>@===
@ATNG8:00310:03790
GATGGTATACATATCGTACTCTCTGTACTCATTCGTTTCGGAAGAGACAGGTACGTTAATAGTTAATAGCGTACTTCTTTTTCTTGCTTTCGTGGTATTCTTGCTAGTTACACTAGCCATCCTTACTGCGCTTCGATTGTGTGCGTACTGCTGCAATATTGTTAACGTGAGTCTTGTAAAACCTTCTTTTTACGTTTACTCTCGTGTTAAAAATCTGAATTCTTCTAGAGTTCCTGATCTTCTGGTGAGATATGCATGATGCTACCATCGATAACCTCGAGTCT
+
<<>CAEB;;;=B==?CECAAA966<<:954594:@BC<AB6;6;@A@@AB@CCBAB797:BA@=B597?ABBAAA<??AA@2@;9A:78,69???BAA>@A<?>?CAA==A@=>>@@<@>@:>;????=<=<<AAAA;AAAAA@A=??>>><=994:=A<AB<A=BB>>>>@BB7;;??@3?<A<>>AAA/BA<<<0:;;888A>??=ACBB/B;;;@;>;>@=BAA@???<A<AAAA??<?@@<@DAAA==>>>>???A@?>?@:<=>AAA=161663337--
@ATNG8:00313:03781
GATGGTAGCACGAGTCACTCATATCCAGAAGATCAGGAACTCTAGAATGAATTTCTAGATTTTTAACACGAGAGTAAACGTAAAAAGAAGGCTTTTACAAGACTCACGTTTAACATATTGCAGCAGTACGCACACAATCGAAGCGCAAGTAAGGATTGGCTAGTGTAACTAAGCAAGAATACCACGAAAGCAACGAAAAAGAAGTACGCTATTAACTATTAACGTACCTGTCTCTTCCGAAACGAATGAGTACGTGTGCGACGTGTCTCCTACCATCGATAACCTCGCAGTCT
+
0///)///////5::=<<@A;<<<=5;97)////::2749;;<<<:5:44.44)44445>>AA+=8<::443;3//8.6/--999)6505(-///&/995:<;4337///(/(////836689566;;;9;::9546<940*00:00*0//172//)/389677:9:6933,379068(//616668</777,333333$393:333:6...0505--//5//.0;@<?C??;@@?C?@??97871777777<;;;7333::888==:739:>8525252727977:88:79:
@ATNG8:00314:03771
GATGGTAGCGCACACATAGATACAGTACTCATTCGTTTCGGAAGAGACAGGTACGTTAATAGTTAATAGCGTACTTCTTTTTCTTGCTTTCGTGGTATTCTTGCTAGTTACACTAGCCATCCTTACTGCGCTTCGATTGTGTGCGTACTGCTGCAATATTGTTAACGTGAGTCTTGTAAAACCTTCTTTTTACGTTTACTCTCTTGTTAAAAATCTGAATTCTTCTAGAGTTCCTGATCTTCTGGAGATACACATATACTCTACCATCGATAACCTCGAGTCT
+
BCAB<@;;;==CDDCFFAAAFDDDBBBB===><CBCE?A@?A>BBCDIKD@CCCDD@C?;;;B>B@BBCCBBCCC@CCDDD3CC@AABC>CDEK@BBC=BB7;;:AAB?CCCBBBBB@BCC@C@CG<;;B@@7;;BC>BBCCCBBBCCDCDC@AA?AA@@BB?B@BCCCCCCDC@B;;;;.;<@>;;;;;*;@;;;0;ACCC=<<=HAEDGD5DAABCAD@CCACBCCAAA?B@BCAAAA<000?ABCCCCCCBCCCCBBB@A@@B<;;A@@=@=@@GBBBD@
@ATNG8:00319:03763
GATGGTAGCTATACGTATATCTATGTACTCATTCGTTTCGGAAGAGACAGTTACGTTAATAGTTAATAGCGTACTTCTTTTTCTTGCTTTCGTGGTATTCTTGCTAGTTACACTAGCCATCCTTACTGCGCTTCGATTGTGTGCGTACTGCTGCAATATTGTTAACGTGAGTCTTGTAAAACCTTCTTTTTACGTTTACTCTCGTGTTAAAAATCTGAATTCTTCTAGAGTTCCTGATCTTCTGGCTCTCGTAGACAGATACTACCATCGATAACCTCGAGTCT
+
<<<C@BBBBBCCDFBBCCCBBBB@AAA@BB;;::CCD?;;9;?@A@@@@;945:=C?C:>ACBAD?CBBBBAAAA>ABC>D1B?<A999(7>>@?BAA=@A39:?>>><?ABBBCBB?A>?=A<AAA@@@@@<@@@?9=<><<>@?AA@@@===?;??@;@A:=:>>>ABB@??;>>>DD;A:@:AACCC/A@>>>6==<668:9;;=CDDC.;988?;?:>>;AAA>>>><@<AAAABB<@@@<@AA@@@AA=>=@?=8677--*,,,2--/9@7=<<@DD?=
@ATNG8:00328:03750
GATGGTAGTGCGTGAGAGAGAGATCCAGAAGATCAGGAACTCTAGAAGAATTCAGATTTTTAACACGAGAGTAAACGTTAAAAAGAAGGTTTTACAAGACTCACGTTAACAATATTGCAGCAGTACGCACACAATCGAAGCGCAGTAAGGATGGCTAGTGTAACTAGCAAGAATACCACGAAAGCAAGAAAAAGAAGTACGCTATTAACTATTAACGTACCTGTCTCTTCCGAAACGAATGAGTACATAGATATACGTATAGCTACCATCGATAACCTCGAGTCT
+
:5@=9=>CBC@@@@@BBCCBA@BA@<@BC@CBCB:;7;:?BCAAAB?BB@C@@A:;:::;+;7===<<<BBBAA8=9;4;AAA,;;9::DFF0AADAC=B<0.---(/5::6;;<465=@@BABBBBCBBBCC@BCCD?AABBAA995;?AAA>A@@@?CBB?BBBCBB?::49@?8=?99927<=988999(8>:<>@DCAAAB:=8<;;93739=AAA?ABBAAAA=?=@BD=BCC=@?BBBBBBBBCCCCAAAAAAAAA?>?B=>:;;D@@<><?AA??:::
@ATNG8:00332:03772
GATTGTAGCACGAGTCACTCATATCCAGAAGATCAGGAACTCTAGAAGAATTCAGATTTTTAACACGATAGTAAACGTAAAAAGAAGGTTTTACAAGACTCACGTTAACAATATTGCAGCAGTACGCACACAATCGAAGCGCAGTAAGGATGGCTAGTGTAACTAGCAAGAATACCACGAAAGCAAGAAAAAAGAAGTACGCTATTAACTATTAACTTACCTGTCTCTTCCGAAACGAATGAGTACGATGAGAGAGCTCTCTCTACCATGATAACCTCGAGTCT
+
AAB>@@BDBBCBBBBDCBBCCCB@@?B@B?CCEECC@C>A@@CCCC@CD?B?BCCCCCCD3C@:::A@@>?=?<7<;A@@@@0>@;A2;;<-;BB@C;;=EBB;;6;=A@=AEC?CBBBCDECCCCDCAAAC@CCCC?CBBBBB??=A?CCC?CCCBBBBB@BCCBAA>AB>BBA>A@9::,7;<8789999%9>;<878?@@@@;>=ABBB7;8;A<AA<@@@@@>><>=@@@8@@A<>>>@?@@@>>>@?===?@>>>@A>>>A<AABG>>:><>=>B>>>=
@ATNG8:00334:03782
GATGGTAGCTCACGTACGTCACACGTACTCATTCGTTTCGGAAGAGACAGGTACGTTAATAGTTAATAGCGTACTTCTTTTTCTTGCTTTCGTGGTATTCTTGCTAGTTACACTAGCCATCCTTACTGCGCTTCGATTGTGTGCGTACTGCTGCAATATTGTTAACGTGAGTCTTGTAAAACCTTCTTTTTACGTTTACTCTCGTGTTAAAAATCTGAATTCTTCTAGAGTTCCTGATCTTCTGGACGACGCGCACTGACACTACCATCGATAACCTCGAGTCT
+
BBEC@CBBBCBCCBBBBBACBBCCCCBBBCAA?ACFF>BB?B?DCCC@@B?CCBA@<A?BBBB@C@CBBBBBBBA=??=?=.?A<@@AA<ABBB@CA?:=>*00;<==:=CDCCCCD?@:==D;?>?AAA@@<@A>>9=<>=>??@@@AAACAAB<?;:5:>:?;?@@AAB???7;;ABB6B<?9;;;;:*:>767.7/////<99<5;;;;+9;;;A<A=??;@@CA888=F=A?===A<@>?<>>==9:9?;;;>=D==:66959///:::5:9=@???A==
@ATNG8:00337:03784
GATGGTAGGCGACATACATACGCGCCAGAAGATCAGGAACTCTAGAAGAATTCAGATTTTTAACACGAGAGTAAACGTAAAAAGAAGGTTTTACAAGACTCACGTTAACAATATTGCAGCAGTACGCACACAATCGAAGCGCAGTAAGGATGGCTAGTGTAACTAGCAAGAATACCACGAAAGCAAGAAAAATGAAGTACGCTATTTAACTATTAAACGTACCTGTCTCTTCCGAAACGAATGAGTACAGAGAGTACGATATGTCTACCATCGATAACCTCGAGTCT
+
ABDD@CED@BBBCBBAABBCDA@@C@DCCDCCCCBA;@<@BBBBCC?@@>??A@@;;;;;*;>BBDAA00000:1:<0////$/949.555&555.5<;;9==9;:9@AB=BAA>@A?@@BAABB@A@BBBB?BCCC@BBCEEDCC@CACBB?BBABB@@@?@@ACCB@CC?BBB????@@;?993:9:9:(97;5;>>=;;?9::,9;>>>>299)4@@@C?@@@::9D?B@ABD;A??5::A???BAABA@??CBBCBCBB@??BC?A>=>AAA7;8;BB@@@==
@ATNG8:00342:03763
GATTAGTATAGAGCTCTACATAGTACTCATTCGTTTCGGAAGAGACAGGTACGTTAATAGTTAATAGCGTACTTCTTTTTCTTGCTTTCGTGGTATTCTTGCTAGTTACACTAGCCATCCTTACTGCGCTTCGATTGTGTGCGTACTGCTGCAATATTGTTAACGTGAGTCTTGTAAAACCTTCTTTTTACGTTTTACTCTCGTGTAAAATCTGAATTCTTCTAGAGTCCTGATCTTCTGGTGTCTGATCTGTATCCACTACCATCGATAACCTCGAGTCT
+
:4526BBCDBBBBCBBB<<;;;?@>99995./77;1/0*/)/::::??9<A@??9?9=@?=9?<?>@BBA?<?477@<@1A@:@99929@@A;??@;:9499????<AAA=@??A=AAA:>:>@@A@?@?<>>==8===========>>;;;;7;?@=@@=C8;;>898998)..7;;.94;6@@AAA):72252&2555555522222&2553527(..(.6523...4977778)--3,,,,---599AA??=A;@>@@@<??@@@;;8<=BB@@@;;;
@ATNG8:00343:03775
GATGGTAGTCTCAGATAGTCTATAGTACTCATTCGTTTCGGAAGAGACAGGTACGTTAATAGTTAATAGCGTACTTCTTTTTCTTGCTTTCGTGGTATTCTTGCTAGTTACACTAGCCATCCTTACTGCGCTTCGATTGTGTGCGTACTGCTGCAATATTGTTAACGTGAGTCTTGTAAAACCTTCTTTTTACGTTTACTCTCGTGTTAAAAATCTGAATTCTTCTAGAGTTTCCTGATCTTCTGGACGACGCGCACTGACACTACCATCGATAACCTCGAGTCT
+
:>=B?BCBCCCCBBBAAAAAABBBBBBBAB;;:;BCE?EF?B?AAACCDCACCBA<2:69>BC@G@DCA@@B@@?:99::;)4<7@?AC=@@AA496A=AC::;@CBC?CBBBB@@@>@@D@E@CDCCCBCC>AA;;7<CCBBBDDDBCBB@@@@5;;<5;@@B?B@@@ABB@B699A@A3A4;49BBBB0BB;;;/9@ACCBCBAA?@BBA2@;;:B?B<@A>AAAC@;;;0:=BB;;;A=:::?CE;9:CBBBBBBCCCFCCAB?A@@@A;;9;@DAAACBBB
@ATNG8:00345:03798
GATGGTAGCGCGACGAGCGTAGACCCAGAAGATCAGGAACTCTAGAAGAATTCAGATTTTTAACACGAGAGTAAACGTAAAAAGAAGGTTTTACAAGACTCACGTTAACAATATTGCAGCAGTACGCACACAATCGAAGCGCAGTAAGGATGGCTAGTGTAACTAGCAAGAATACCACGAAAGCAAGAAAAAGAAGTACGCTATTAACTATTAACGTACCTGTCTCTTCCGAAACGAATGAGTACGATGAGAGAGCTCTCTCTACCATCGATACCTCGAGTCT
+
<>DD@CBCBBC@@BBBBBBBBBBIM?;;;;;:CB@A<@?@@ACCDA?::6:29@:9:=>=,;4=>:B@BBB=BB;<<@@BBB2CC@C5;;;.;<<5<BBC;;9BA<A?;;7:@A:?@CBCCEFEIECCBBBB?B@@@=@@??AABB?DAGBA?BCCBBBBD?BBB?@@@BB?:::3:9999,8<<:@CCCC3CC?B?>>;::?A3938===1817=AAC?CB@??@A9?9???9>AA=>>@ABBBBB9::BBBAFC=>>>===>:6:/--9----3::<@:::
@ATNG8:00346:03792
GATGGTAGAGTACAGTGTAGTAGACCAGAAGATCAGGACTCTAGAAGAATTCAGATTTTTAACACGAGAGTAAACGTAAAAAAGAAGGGTTTTACATGACTCACGTTAACAATATTGCAGCAGTACGCACACAATCGAAGCGCAGTAAGGATGGCTAGTGTAACTAGCAAGAATACCACGAAAGCAAGAAAAAGAAGTACGCTATTAACTATTAACGTACCTGTCTCTTCCGAAACGATGAGTACTACTCTCAGAGACACACTACCATCGAATACCTCGAGTCT
+
?9:9:=555455;566;;>===>;;5;;;5;?<;;;5::555;9949=49058=???BA1<:<A<<<773;;9193444444#55.55)5;;+:5559445;;==@7<9@D@CCC@CCA@BBBBCCBBDCCBA>@@:;58><>?@=?9@:>::7:<<<B<AA>BBB777>A?8>=;6;788<1889377888)5:6:6565;;;:/5.26693;275>@@;?@>A@?@;:8<;;3600///87878333;8888;99:>8;;=<835----(--..38855566
@ATNG8:00348:03783
GATGGTAGATACTCGCTGATACACCCAGAAGATCAGGAACTCTAGAAGAATTCAGATTTTTAACACGAGAGTAAACGTAAAAAGAAGGTTTTACAAGACTCACGTTAACAATATTGCAGCAGTACGCACACAATCGAAGCGCAGTAAGGATGGCTAGTGTAACTAGCAAGAATACCACGAAAGCAAGAAAAAGAAGTACGCTATTAACTATTAACGTACCTGTCTCTTCCGAAACGAATGAGTACACATCGTCGTGTCGTGCTACCATCGATAACCTCGAGTCT
+
CCCB?BCBCCBBCCCCCCBBBBDCC>BBB?CBAABB>A>A@BBCCC?BB?B?BBBBBBBB2A?CBBBCDBBBBC>?>@@B@@0@C>C5;;;.9@?9?AABBCCDC@C?CC@CBB@BCBCECCCBBBCECCCC@CBBB@BAAAAAAA>B?BBB?BBBCCFCC@AAABBB?BB?:::=AAAAA=???;==???.?C?>>=>>=@@@;?:==AC7;7;ACBC@C;;;ABB?B?BCC>CCB@BBBAAADDDCCBBBBAAA@@ABAAADE@C999C>>9>?BBC@>>>@
@ATNG8:00303:03826
GATGGTAGCGCATATCAGCGCAGCCCAGAAGATCAGGAACTCTAGAAGAATTCAGATTTTTAACACGAGAGTAAACGTAAAATGAAGGTTTTACAAGACTCACGTTAACAATATTGCAGCAGTACGCACACAATCGAAGCGCAGTAAGGATGGCTAGTGTAACTAGCAAGAATACCACGAAAGCAAGAAAAAAGAAGTTACGCTATTAACTATTAACGTACCTGTCTCTTCCGAAACGAATGAGTACAGAGAGTACGATATGTCTACCATCGATAACCTCGAGTCT
+
=<=BAG;6:ABCBBBG@@ABAA;;;)5<B8CBAC?B?B?B@@?A@A=::588;<99499:$97==;966?6659095:4==,5486;-333&4::5456:99989659A@9>CC@BC@@@BBBCCDCABBHG@BBBB8;;@@@ABB?@9@00+0>;;>?AB=CBABBB@CC@CBB?@@999+7;;59;;;=<%;=9//(/:>ACCC?C?BA>=:=8;;@A@=BB@>@>A=@6;;B=BDD@BBAAABBBDBBAAAAABCCBBA@@ACC>?>>?>AC9>;>A???==>
@ATNG8:00311:03816
GATGGTAGATACTCGCTGATACACCCAGAAGATCAGGAACTCTAGAAGAATTCAGATTTTTAACACGAGAGTAAACGTAAAAAGAAGGTTTTACAAGACTCACGTTAACAATATTGCAGCAGTACGCACACAATCGAAGCGCAGTAAGGATGGCTAGTGTAACTAGCAAGATTACCACGAAAGCAAGAAAAAAGAAGTACGCTATTAACTATTAACGTACCTGTCTCTTCCGAAACGAATGAGTACTATAGACTATCTGAGACTACATCGATAACCTCGAGTCT
+
AABC?CCBBBCCCCCCCCBBCCDCC=CDE@CCCBBB>A?AAAAA@@=??=??BAAAABAA2A=@?>?BBC???B>>=BCCDB5BB>A5;<;*99B;996659;44.9;?@=BBD?AA;:;ECCCCCFBBC@@<@D;;6:??>BB@A>A?B:;69CCABBCC>AACCCD=AAB@B@6::99928883337798%8>879>?>9>>=1512699/929:@CC@CCAAAAA;<9788.8>?;@DB?@?BCBBBBCBBB?@?BBBBBAABA999@?A?B=AABBBCD=
@ATNG8:00329:03807
GATGGTAGCTATACGTATATCTATGTACTCATTCGTTTCGGAAGAGACAGGTACGTTAATAGTTAATAGCGTACTTCTTTTTTCTTGCTTTCGTGGTATTTTTTGCTAGTTACACTAGCCATCCTTACTGCGCTTCGATTGTGTGCGTACTGCTGCAATATTGTTAACGTGAGTCTTGTAAAACCTTCTTTTTTACGTTTACTCTCGTGTTAAAAAATCTGAATTCTTCTAGAGTTCCTGATCTTCTGGAGATATCATCAGCGAGCTACCATCGATAACCTCGAGTCT
+
AA?<7;666?>===>@>@A666>;<@BBBCCCACC@@=AA@@0000//:<7<==>??C>AA;;6;=A?::8?<88:===><=$<;/37;;.7?<>;>==<<=<$37<=33,3333888:36//*/499///8885:9:?125<>???BBA?>>@ADD7925.25.54:??@>::77,229::-9496888888%8:778.8..-85,---(.....#.7888587==8=BC?@@A:@<@989<<8;;;2;??:::=7///.25-..732(-...3..).29;555:99
@ATNG8:00337:03814
GATGGTAGGCGACATACATACGCGCCAGAAGATCAGGAACTCTAGAAGAATTCAGATTTTTAACACGAGAGTAAACGTAAAAAGAAGGTTTTACAAGACTCACGTTAACAATATTGCAGCAGTACGCACACAATCGAAGCGCAGTAAGGATGGCTAGTGTAACTAGCAAGAATACCACGAAAGCAAGAAAAAGAAGTACGCTATTAACTATTAACGTACCTGTCTCTTCCGAAACGAATGGTACGAGAGTCGAGCAGAGCTACCATCGATAACCTCGAGTCT
+
;9CC@CDE@C;:9CCCBCAA;;;@C@BBBACCEDBA=@@C;;<DBB=@@<?;@B>>BDDD1D@CCECEEDCCDI?C;;;CCC2=;:;?CCC;CCD@CCCBCBB@@>A@CCABBA?ABBEEBBBBBBBCCCCC@C@@@?ACCCEE@@>AACBB@BBBBBBBB?CBBBBB>AA@CBB=@@999+999;@@ABB3CB@CBBBBCBBB?B?BCBB:>:=>BBA?B:;;BBB<@=@@@9@@??BB?BBBBBBBB;<<FE@@@CAA::0:=000;;>:@:@=988?=;
@ATNG8:00339:03818
GATGGTAGGCGAGAGTGAGACGCAGTACTCATTCGTTTCGGAAGAAACATGTACGTTAATAGTTAATAGCGTACTTCTTTTTTCTTGCTTTCGTGGTATTCTTGCTAGTTACACTAGCCATCCTTACTGCGCTTCGATTGTGTGCGTACTGCTGCAATATTGTTAACGTGAGTCTTGTAAAAACCTTCTTTTTTACGTTTTACTCTCGTGTTAAAAATCTGAATTCTTCTAGAGTTCCTGATCTTCTGGTTCTGATCTTTATCACTACCTTCGATAACCTCGAGTCT
+
::-.(-7728=;;?@B<=@A666<:99;;;==?@BBC69:8=8999)9>><>B?:;5:25=;A*0-/:;;>?=992/00000#//)//;;.7;6616=>9>>669ABAC?AACBCCCC7;;;8;@CC;;;CCC?CCBB>BCCBBBB@B@CCCBBBD@BBB<;;7;9;:;@@@BBC4999999'9;@;995555#5<9995*5900/////;)////$/;=>>9=855.4;=455<7<7;;<6698?>@=@:?:99A>?@:@@@A@AAA>A6;;BBB@C>@@@AA@AC
@ATNG8:00342:03828
GATGGTAGTATATCGCGTCGCTATCCAGAAGATCAGGAACTCTAGAAGAATTCAGATTTTTAACACGAGAGTAAACGTAAAAAGAAGGTTTTACAAGACTCACGTTAACAATATTGCAGCAGTACGCACACAATCGAAGCGCAGTAAGGATGGCTAGTGTAACTAGCAAGAATACCACGAAAGCAAGAAAAAGAAGTACGCTATTAACTATTAACGTACCTGTCTCTTCCGAAACGAATGAGTCACACTCTCATATGACACTTCCATCGATAACCTCGAGTCT
+
CCDC@CDDCBBCBBBBCDC::;CCC?BBC?CFCC@@<A8:;CCCCCAA@>A?BBB@AAA@2@?BBBCCDC???C>A@B@@@@0@A>A5;<;-;@A=ABA@BBBBB@B?BCACCC?BBABCCCCCCDCCBBBC@DAAA?BBBBBBBB=A=@::7;CDBBCCD?DDDCCC@AA=AAA;??BBB=BAA=ABABB3BC?>>>??ABBD9=8=;;:1818?@@@ACCDBBCE@D?@??9?AA=ABBBBBDDBBAABBBCCBB@@;;;=B=@@@>==B7;7;AAAA@??
@ATNG8:00350:03218
GATGGTAGTATCTGCACATCTGTCCAGAAGATCAGGAACTCTAGAAGAATTCAGATTTTTAACACGAGAGTAAACGTAAAAAGAAGGTTTTACAAGACTCACGTTAACAATTTTGCAGCAGTACGCACACAATCGAAGCGCAGTAAGGATGGCTAGTGTAACTAGCAAGAATACCACGAAAGCAAGAAAAAGAAGTACGCTATTAACTATTAACGTACCTGTCTCTTCCGAAACGAATGAGTACTGTATCTATGTGTGCGCTACCATCGATAACCTCGAGTCT
+
4:99755@A@@@;;6??BC?=?=@<DBC@BBBABB?B?BBBCCCEBDD?A=@@@@@BBB2C@ECB@A@@AAAA9==;:999$:B>B5:::49DD@FBBDECEBB@BABB?BDD;CCBCCCCC;==CCEEDD@@AAC@CCCEDB??<@=A;;:;BCCBCCB@CCCCCC@BB;??@<@A@@@;:::?FCDDD2BB?BAAAB>;;;;@:=;;98=:>>CBB@BDBBBBB<=<88938???BBBAAABBBBBCCCCBAA??@BA===958///<<;7?<?AA@A=>>
@ATNG8:00352:03205
GATGGTAGCAGACGTGAAGAGCGCCAGAAGATCAGGAACTCTAGAAGAATTCAGATTTTTAACACGAGAGTAAACGTAAAAAGAAGGTTTTACAAGACTCACGTTAACAATATTGCAGCAGTACGCACACAATCGAAGCGCAGTAAGGATGGCTAGTGTAACTAGCAAGAATACCACGAAAGCAAGAAAAAGAAGTACGCTATTAACTATTAACGTACCTGTCTCTTCCGAAACGAATGAGTACGATGAGATCTCGTGTGCTACCATCGATAACCTCGAGTCT
+
>A@B?BCBBCCCCCBBB@CCCCDD@BBB?DCCB@@>@@DBBBBBB@BB@B@BBCBBCBC3B?AAABBCCCCCK>B??>BBB3CC?D?BDC9::C@B==>>>>@A<?<@B=A>>:>@A???;:;@AAAA??A<AAAA:??AA=>?A<A<A>>:>@@A@@==9==>@BC?CC?CCC>A?556(7994;ABBC/>><A@??BBB>>;>;=>=>=B<@@A==8====@??<A<AAA9ACC@>>>BB??>>>???A???A@@>>?=?@>:=897?774:8=>@=<<>?
@ATNG8:00353:03249
GATGGTAGTGTCAGTGCGCGTCGTCCAGAAGATCAGGAACTCTAGAAGAATTCAGATTTTTAACACGAGAGTAAACGTAAAAAGAAGGTTTTACAAGACTCACGTTAACAATATTGCAGCAGTACGCACACAATCGAAGCGCAGTAAGGATGGCTAGTGTAACTAGCAAGAATCCACGAAAGCAAGAAAAAAGAAGTACGCTATTAACTATTAACGTACCTGTCTCTTCCGAAACGAATGAGTACGAGAGAGCACACGTGTCTACCATCGATAACCTCGAGTCT
+
88:<;>>CAB>@D<<<><<<>>>@@:>>@:<<>5557<9>>>>>>>:;;7;044:;<<==+=9===B<<:=@A@9<=;;;;;*;A=A5;;;-;AB>B<9:DCBAB=@=@B?BDH?AABBCDDCFCCBDCC;;8;CBB>BCCBCBBB?C@CCC@A@@BBDEC?CBBA@A=::3:;6;:9>>3///3////00$.:6=0/09597505+2222+2+2245:7:>>=B=@9<8777(8>?<BBBBBAAABBAAABAAA?????<<76//3-----6074;=B>>>?@
@ATNG8:00357:03206
GATGGTAGTTTGTCTCTGAGAGTAGTACTCATTCGTTTCGGAAGAGACAGGTACGTTAATAGTTAATAGCGTACTTCTTTTTCTTGCTTTCGTGGTATTCTTGCTAGTTACACTAGCCATCCTTACTGCGCTTCGATTGTGTGCGTACTGCTGCAATATTGTTAACGTGAGTCTTGTAAAACCTTCTTTTTACGTTTACTCTCGTGTTAAAAATCTGAATTCTTCTAGAGTTCCTGATCTTCTGGGATGTGTGCGCAGTGCCTACCATCGATAACCTCGAGTCT
+
BBCB9>=@??3@>;BBBBB@HIDBBBLDFAAB?AFEG?DE?B@CCCDDBC?CCCCB?A?AACC?C?BBBBBBAAA=@@@AA2AC?DBAD>CC9979BC?BC699BAAA?BBCBB=AC;AAA;@<A@:::>>><A@AA:==A>>>@@AAAAA??>>:99:;@A=A=A@>>>>AAA<ACBDD5A;A=@@@@@/@AAAA9AA@:::==::7;AAA/A>??A<A<AA;??BA@@?<A=AB???A<==;;4;///=9;=>>A===7077943---6699A<>::==///
@ATNG8:00360:03228
GATGGTAGTGATACAGATCAGACACCAGAAGATCAGGAACTCTAGAAGAATTCAGATTTTTAACACGAGAGTAAACGTAAAAAGAAGGTTTTACTAGACTCACGTTAACAATATTGCAGCAGTACGCACACAATCGAAGCGCAGTAAGGATGGCTAGTGTAACTAGCAAGAATACCACGAAAGCAAGAAAAAGAAGTACGCTATTAACTATTAACGTACCTGTCTCTTCCGAAACGAATGAGTACCTCTCAGACGCTCGTCCTACCATCGATAACCTCGAGTCT
+
CCAA9?=ABBCA@@BBCBBCGBCBC@CCC@CCCBBB@C@CCCDDCB?AB?B@BBBBBDDD1A=ABBCBAAAACD>C8;6===+=B@B:DDD9DBCBBBCCCGBBB@C@CCAAAA@CBCCCCCCCDCCCCCBB?BBBB?@@@BBB>?<@?B@@>@CCCBBBD?AAABBB?AB@BBB998BAA8@8819<<<?1?A?B898ABB>?:><AADD:>:>BCBB@DECBBBB?A?ACE>CAC?BBDBBBA?AAACDCBBABBBBBB?AAC==877@9:7:=BBAAAA==
@ATNG8:00364:03230
GATGGTAGCGCACACATAGATACAGTACTCATTCGTTTCGGAAGAGACAGGTACGTTAATAGTTAATAGCGTACTTCTTTTTCTTGCTTTCGTGGTATTCTTGCTATTTACACTAGCCATCCTTACTGCGCTTCGATTGTGTGCGTACTGCTGCAATATTGTTAACGTGAGTCTTGTAAAACCTTCTTTTTACGTTTACTCTCGTGTTAAAAATCTGAATTCTTCTAGAGTTCCTGATCTTCTGGGTCTCTCTCTCACGCACTACCATCGATAACCTCGAGTCT
+
CABB<;;@ABCBBCHCCCCFCCCCDCCCAA9:.9=>>8;?:?<<<<CCBB?B@;698A:@;?@?B?CBB@A@AAA<;;;;;):?=@ABB=A@;;6;>@=?A?ACAAAJ=BBCBCBBB@CCC?B?AA999BDF?BB??<ABBBCA@@CBBABBCCD@DCCACB@B>B;;;ADCCC=@;;;;.;=A>;;;;;*;A@@@8A;;;;;;<;A@CDDD1BAAAC@C@CC?@AABDDE@D@BBABBCADCDD>=;;CDBBBBBBCCAAB@@A?BBA@@@@<@>;::CAA@B
@ATNG8:00371:03207
GATGGTAGTATAGAGCTCTACGTAGTACTCATTCGTTTCGGAAGAGACAGGTACGTTAATAGTTAATAGCGTACTTCTTTTTCTTGCTTTCGTGGTATTCTTGCTAGTTACACTAGCCATCCTTACTGCGCTTCGATTGTGTGCGTACTGCCTGCAATATTGTTAACGTGAGTCTTGTAAACCTCTTTTTACGTTTACTCTCGTGTTAAAATCTGAATTCTTCTAGAGTTCCTGATCTTCTGGATACACTCATGTGCACCTACCATCGATAACCTCGAGTCT
+
A?99.4:945A;B;=>CDCCCCC=;;;?BBAB>@@BC=@@>@=@@?@@AC?C?@=@-0+/:>:6;8;88>B?>;;133333$33,3333(3333388833717;@9798;9<<9=55-2771917<==988749:7946//9//.666://(.775/559377-5-25788::<827222,2(------$-2222-3599976555+255'2779:2749A699:85786<///889959996;<<<<;>;6///;999---90,,-2337-3-58775...
@ATNG8:00373:03208
GATGGTAGCACGAGTCACTCATATCCAGAAGATCAGGAACTCTAGAAGAATTCAGATTTTTAACACGAGAGTAAACGTAAAAAGAAGGTTTTACAAGACTCACGTTAACAATATTGCAGCAGTACGCACACAATCTAAGCGCAGTAAGGATGGCTAGTGTAACTAGCAAGAATACCAACGAAAGCAAGAAAAAGAAGTACGCTATTAACTATTAACGTACCTGTCTCTTCCGAAACGAATGAGTACTATGTAGAGCTCTATACTAATCGATAACCTCGAGTCT
+
BCBB@BCBBCCCCCBBBABGECCBC@CCC?CCCCAA?A>BBCBBBB?CD@C@CCA:::::.9?CFA@ACCCBBB:?>=@@@@,@C?C=ABB=CEDAFAA@DAB;:8<@DC@CCD@CCBBBBFBHDCECCCBB@ACBB=@AA??@DE@C@CBB>A;;:CBAA>ACAA9:99A<==9)/)/:9936976;=AAC2A><>>@@A?A@@=@<>?>C=B=>>BBC>@ABBABCAE@BBC>BBB?BBCBBBBABBAAABBA=<=<<;988<;9<<>9:5;:?@B>?>??
@ATNG8:00382:03217
GATGGTAGATATATGCACGCTCTACCAGAAGATCAGGAACTCTAGAAGAATTCAGATTTTTAACACGAGAGTAAACGTAAAAAGAAGGTTTTACAAGACTCACGTTAACAATATTGCAGCAGTACGCACACAATCGAAGCGCAGTAAGGATGGCTAGTGTAACTAGCAAGAATACCACGAAAGCAAGAAAAAGAAGTACGCTATTAACTATTAACGTACCTGTCTCTTCCGAAACGAATGAGTACACATCGTCGTGTCGTGCTACCATCGATAACCTCGAGTCT
+
@ADCACCCCCCCCCDECCCCBBBCC?CCC?CCCCBB?B>AACBBBA?CC?C?A@@?BCDC3@<@ACCCCCBBBB>AA@@@@@1@C@D@DDD4ABD@CB@BCCDBA<A@DD@DCC=BBBBCCCCCCCBBBBBD@DCCC>BBBCBBAB>CACAA<@CCCCCCC@A@@CCA@CC@>=><>>AA@9>>>>ACDDC2CC?B?>>CCAA?;A8>>AA;>:>ACCC@CBBBAA@=A>ADE@DBB?AABBBDCCCCCABBBBBA???AAACCC@B888BBB?B@BBB>>:@?
@ATNG8:00390:03210
GATGGTAGCGCATATCAGCGCAGCCCAGAAGATCAGGATCTCTAGAAGAATTCAGATTTTTAACACGAGAGTAAACGTAAAAAGAAGGTTTTACAAGACTCACGTTAACAATATTGCAGCAGTACGCACACAATCGAAGCGCAGTAAGGATGGCTAGTGTAACTAGCAAGAATACCACGAAAGCAAGAAAAAGAAGTACGCTATTAACTATTAACGTACCTGACTCTTCCGAAACGAATGAGTACAGAGAGTACGATATGTCTACCATCGATAACCTCGAGTCT
+
;::?37/////:9;;CCBBBBBBBB<BCD@CCEA@AAE;;;B>>BB7;?:?673444444$56<<?666<665@4?;;=@@@+=<8>.555&5995:666;==;@;@<@?=A@@<@AAAAAABBBB@AABCG@C=;;@CBBC>>?C@C@BBAACBAAA999:BBB999?BB@DAA?B@@@=5=00)00000'0;6773<;://-).)-::8*/*/599:6;;9555=8=269?<=<@<?548;;=???>>??BA>?>@>;;==8828;;<=7919287552555
@ATNG8:00393:03214
GATGGTAGCACGAGTCACTCATATCCAGAAGATCAGGAACTCTAGAAGAATTCAGATTTTTAACACGAGAGTAAACGTAAAAAGAAGGCTTTACAAGACTCACGTTTAACAATATTGCAGCAGTACGCACACAATCGAAGCGCAGTAAGGATGGCTAGTGTAACTAGCAAGAATACCACGAAAAGCAAGAAAAAAGAAGTACGCTATTAACTATTAACGTACCTGTCTCTTCCGAAACGAATGAGTACTATGTAGAGCTCTATACTAATCGATAACCTCGAGTCT
+
@A9989>BBBBCDBBBBCCCECCBB@BBB?BCCCCC@C@CBBCCCD@CC@C@BBCAAAAA2@????BA@A@???8<3:5999(59.559990955.5;?=::/000).*.805.-(-8::<==@ABBFDCB;;7;B@@=AA@>?@::4;>ACCABBBCAA@@>?CFCCB?::38<<8<<9899+9999999999%9;8;525>>@DD;?9>ABC6:8:ACCC@CAAABAA=@;@@A<AEG@AAACCBBBBBBBCCBBBB@@AB???@<@?@B;;8;=CAC<<=>>
@ATNG8:00395:03215
GATGGTAGAGTACAGTGTAGTAGACCAGAAGATCAGGAACTCTAGAAGAATTCATATTTTTAACACGAGAGTAAACGTAAAAAGAAGGTTTTACAAGACTCACGTTAACAATATTGCAGCAGTACGCACACAATCGAAGCGCAGTAAGGATGGCTAGTGTAACTAGCAAGAATACCACGAAAAGCAAGAAAAAGAAGTACGCTATTAACTATTAACGTACCTGTCTCTTCCGAACGAATGAGTACTATAGACTATCTGAGACTACCATCGATAACCTCGAGTCT
+
449:7<<====>><==<<AFCCCCD@BBB@GHCCBB7:6;@@AA==6999?=A@@???<<,=389ABBCCC@@@8@9<4999(9:5:499=0===:>ACCCBBBC@C@CC@AAA@CBABBBBCFGCCBBBBA=AA;;4;@@=BB??<@@B<;7;@@DEBCAAD@@@AA@DC?CCA8<<9999+99929CCCC3BB>AAAAB@@?A5;596884:4;=BDB@DCBBA9:3:399<@@A?AABBBBBBCCCBBCBAAACCCBBBBBB>B????>B?C?C@@?BC?>
@ATNG8:00396:03208
GATGGTAGCTATACGTATATCTATGTACTCATTCGTTTCGGAAGAGACAGGTACGTTAATAGTTAATAGCGTACTTCTTTTTCTTGCTTCGTGGTATTCTTGCTGTTACACTAGCCATCCTTACTGCGCTTCGATTGTGTGCGTACTGCTGCAATATTGTTAACGTGAGTCTTGTAAAACCTTCTTTTTACGTTTACTCTCGTGTTAAAAATCTGAATTCTTCTAGAGTTCCTGATCTTCTGGGTGTATCAGCGAGTATCTACCATGATAACCTCGAGTCT
+
;;==?B<;;??======;;;<<656=C@BACCACCCC;@@<@<@BBCCCD?CBC<;6;5;9:?::9<<<<<<<;:6:;;;;)871733.3==?8B>><<A<@@>?><?AA>=;;=8;;>:?<A?=>=>===@>>>:>=@>==>@BBBA@;::B7788=CC>D;??;;<@@A@:==?>?2?:>:=====.==>>?5===::97:7;69<<<.9555>;@9>@9?===???6;7;>===C7;;>>7;;;==>>---7---9777>;===<<=8=5;;>AA;;;
@ATNG8:00397:03219
GATGGTAGCATCATGCATATCTCACCAGAAGATCAGGAACTCTAGAAGAATTCAGATTTTTAACACGAGAGTAAACGTAAAAAGAAGGTTTTACAAGACTCACGTTAACAATATTGCAGCAGTACGCACACAATCGAAGCGCAGTAAGGATGGCTAGTGTAACTAGCAAGAATACCACGAAAGCAAGAAAAAGAAGTACGCTATTAACTATTAACGTACCTGTCTCTTCCGAAACGAATGAGTACGTGTGCGACGTGTCTCCTACCATCGATAACCTCGAGTCT
+
CCCB@CBBACCDBBCCCCCBCDCCC?BBB@CCCC??>@>A@DCCCB?CC>B?BCCBBBBB3C@DCBABCCAABC>CCAAAAA2AC?C=ABA9ACC@CACBDCLCB?B@CC@CAB@CD@ABCCCCCCCC@@BD@DAAA?B???CCBB>CAC??>@BBCCACC?CABBBB?AA>ACE>ABCBB=BBA=@@@A@2BB?BBCDCA@@?<@<>=@@7;8;@CBB@BBA@@DD@B?BCC=B??=?AAABCC>??AA@ABBBAABB>>;>AA?A778A>>;><@BA@@??@
@ATNG8:00399:03228
GATGTAGACATATCGTACTCTCTGTACTCATTCGTTTCGGAAGAGACAGGTACGTTAATAGTTAATAGCTTACTTCTTTTTCTTGCTTTCGTGGTATTCTTGCTAGTTACACTAGCCATCCTTACTGCGCTTCGATTGTGTGCGTACTGCTGCAATATTGTTAACGTGAGTCTTGTAAAACCTTCTTTTTCGTTTACTCTCGTGTTAAAAATCTGAATTCTTCTAGAGTTCCTGATCTTCTGGTGTCGTCTATCATGTACTACCATCGATAACCTCGAGTCT
+
A@@:65<<A;@;>>@>=??@<<<=<;:;AAA?BCCD?CC@C?CBBDCBB@BAA9959:@=<=7=7=:<@B8=BC>BBCCC3BB?BA==7=CCC?BBB<AB=ABBBBC@DBBBCCCC@BBF@C@BB?@@BBC?A@99499A@???BCA@A@8/0@<0//355(/)58755=;:=692222&2295;<AAA/AAAA8>>B;;;=;;;8=AAA/A>>>><@=BB<A@@>>>@:>:=AA@=>:=>?:;;:AA@==>A@@:9://///+/7;;???:>6;;;;;===
@ATNG8:00350:03268
GATGGTAGATATATGCACGCTCTACCAGAAGATCAGGAACTCTAGAAGAATTCAGATTTTTAACACGAGAGTAAACGTAAAAAGAAGGTTTTACAAGACTCACGTTAACAATATTGCAGCAGTACGCACACAATCGAAGCGCAGTAAGGATGGCTAGTGTAACTAGCAAGAATACCACGAAAGCAAGAAAAAGAAGTACGCTATTAACTATTAACGTACCTGTCTCTTCCGAAACGAATGAGTACACACTCTCATATGACACATCGATAACCTCGAGTCT
+
BBCC@DBCBBBDDCCCBAAADCCDC?CCC?CCCCAA>A?BBD@@AC@CC>B>BBBBBBBB3B@B@A@BDECAAA:@@@BBBD5CD@C@CFF;CBB?BBAABBB@@=@@CC@CDD?BACCCCCDCCCCBCCCC@DCCC?BBBBBDCB?BACBB?BBBBBDDD@CAA@@@?CC?>=>@@A???8@??:?@@AA2AC?B???CDDAA<A<ABAA;@<@AC@@>@BCCBCD@C=@@C>CBB=AADCCCBCCBAAABCC@@?CBBBBBBBA@??;>=BBBBBBBB
@ATNG8:00372:03263
GATGGTAGCGCATATCAGCGCAGCCCAGAAGATCAGGAACTCTAGAAGAATTCAGATTTTTAACACGAGAGTAAACGTAAAAAGAAGGTTTTACAAGACTCACGTTAACAATATTGCAGCAGTACGCACACAATCGAAGCGCAGTAAGGATGGCTAGTGTAACTAGCAAGAATACCACGAAAGCAAGAAAAAGAAGTACGCTATTAACTATTAACGTACCTGTCTCTTCCGAAACGATAGTACGATGAGAGAGCTCTCTCTACCATCGATAACCTCGAGTCT
+
>:993:555==CCBCBCECCCCDCC>CCCADCBBBC@D@DCCCAAB@CF>A>A?@@BCCC5B@BBCCCCCBAAA8@A;;;:;$:B<D<??>0>@B=@CACDBCBB?BAA@?ACC@CCCDBBBDBBBBBCCCCAED@@?ACCCCBCC@D?CBC?BCCCCCBD?BBBCCC@CB?ABB?CBBBC>@@>;99999(9@?CABAACCCC?B?CBBB>A>=>BBB=AACDACC7<7;AA<@@@@BBCCCBBAAABBCEBBB?@?CCB@A=A???A@<9=<@A===>>>
@ATNG8:00372:03295
GATGGTAGTATCTGTCTACGAGAGCCAGAAGATCAGGAACTCTAGAAGAATTCAGATTTTTAACACGAGAGTAAACGTAAAAAGAAGGTTTTACAAGACTCACGTTAACAATATTGCAGCAGTACGCACACAATCGAAGCGCGGTAAGGATGGCTAGTGTAACTAGCAAGAATACCACGAAAGCAAGAAAAAGAAGTACGCTATTAACTATTAACGTACCTGTCTCTTCCAAACGAATGAGTACTATAGACTATCTGAGACTACATCGATAACCTCGAGTCT
+
AABC:CCGC;;6;@CCICCCCCBBB@BBB@C@@@@A?A=AABBBBB?BC?B@BBBBBBAB3B@CCCCBBBB===7=@ACDDF5@A<@2;;;.;BF@CCCCCCD@@?A@CD?CBB@BCCCCCCCEBCDCBBBC?CCCC@BAAAB>BC>A?BBB?BCCCCAAA?CAA?AA?DD??>??AA@@@:A@@=@@@@@2AA?B;;;?@@AA<>:>@BB:=:=BCCC?CDBCCBA=C=@@:ABB@BAACCCBAACCCD@<=@BB??>BBBBBCBBBBBB?B?BBBABB>>
@ATNG8:00376:03251
GATGGTAGCTCGCTGATGATATCTCCAGAAGATCAGGAACTCTAGAAGAATTCAGATTTTAACACGAGAGTAAACGTAAAAAGAAGGTTTTACAAGACTCACGTTAACAATATTGCAGCAGTACGCACACAATCGAAGCGCAGTAAGGATGGCTAGTGTAACTAGCAAGAATACCACGAAAGCAAGAAAAAGAAGTACGCTATTAACTATTAACGTACCTGTCTCTTCCGAAACGAATGAGTACGTGTGACGTACGTGAGCTACCATCGATAACCTCGAGTCT
+
889:.55:<<<==@AABBB@@CCBA>A<;.5===99058=@BCCCC@BC?B=???9999-9;ABA>>>=00/;3;;0////$5<7<4;;;0;@?;@C>CCDBABAMAA@?@@@>AA:9=GFJCDDCCBBBA?@?@@6;:A:::AA@CADCC?BCCBCBAA>ABCECB?BB?BA@=@@@AA899819====,<>:;>><=<=>>4;5876<=A<;;@BC>AAB@???;=<@>>9?9948>;=AAA@A?>>BBCBAA@998<987<:>777?;<8>385;<655:
@ATNG8:00377:03280
GATGGTAGATACTCGCTGATACACCCAGAAGATCAGGAACTCTAGAAGAATTCAGATTTTTAACACGAGAGTAAACGTAAAAAGAGGGTTTTACAGGACTCACGTTTAACAATATTGCAGCAGTACGCACACAATCGAAGCGCAGTAAGGATGGCTAGTGTAACTAGCAAGAATACCACGAAAGCAAGAAAAAAGAAGTACGCTATTAACTATTAACGTACCTGTCTCTTCCGAAACGAATGAGTACTGTATCTATGTGTGCGCTACCATCGATAACCTCGAGTCT
+
A@@@9==BCC@@A@<A@BBBBBCEE?CCC@@@@BAA>A6::AAA@B?::8:?BAAAADEE3D>?@>BABB?@?C=AA;;;;;*5B@==CCC<CHEFA;;;CCB;<<6<?BB@BBC@@@?CBEFCBBDEEBBBC@CCCC?BBBBCCCC@C@A::8;AAABCBE@B@@?BD@??>?CC>BBBBB<;::;??@@AA(AD??>>=?AC;;5;59:993937<C@@=@AAAABB?B?ADC<@ADACCBAAACCCBBBBBBBBBBDDBAA>>A<B;;;;=@1818>==<===
@ATNG8:00382:03271
GATGGTAGTGTCAGTGCGCGTCGTCCAGAAGATCAGGAACTCTAGAAGAATTCAGATTTTTAACACGAGAGTAAACGTAAAAAGAAGGTTTTACAAGACTCACGTTAACAATATTGCAGCAGTACGCACACAATCGAAGCGCAGTAAGGATGGCTAGTGTAACTAGCAAGAATACCACGAAAGCAAGAAAAAGAATTACGCTATTAACTATTAACGTACCTGTCTCTTCCGAAACGAATGAGTACTATAGACTATCTGAGACTACCATCGATAACCTCGAGTCT
+
:5<<7<655;9;566<>?CCCCCCB?BCA=@BBBA@=@8;;BCD;;;;C?B?BBAAAAAA2AABBBDBBBACCC>?9;9B@@1@@>@?CCC7ECJAC:996=ADD?C?;:7;@A=AAAABCBCDCCCCBB;;;;BAA>@AAADBAA>B@CDFACCCCCDBB@BBBAAA@DD?BBB@BAA@A8><<8999::(9B;B=A=>>;;;=B:>=??>F=;;@@@<@A@?@??>??BBD>BBB@EECBBB???BBAB998ABBCAA??>@A>A???B??=?@BBBBBBB?
@ATNG8:00382:03279
GATGGTAGCTCGCTGATGTATCTCAGAAGATCAGGAACTCTAGAAGAATTCAGATTTTTTAACACGAGAGTAAAACGTAAAAAAGAAGGTTTTACAAGACTCATGTTAACAATATTGCAGCAGTACGCACACAATCGAAGCGCAGTAAGGATGGCTAGTGTAACTAGCAAGAATACCACGAAAGCAAGAAAAAAGAAGTACGCTATTAACTATTAACGTACCTGTCTCTTCCGAAACGAATGAGTACGTGTGACGTACGTGAGCTACCATCGATAACCTCGAGTCT
+
?<=DAE@@ABBCBBBCCDDB@CDEDCC@CBBBCC?C;;;DCCCC@CC@C@BBBBABBBB)B@CBBBBA@@9998+8=>CDDCC)A@;:.555&5AE@ECCCFCA@A=@?@@=AAA?CC@?ABCCCDCCCCCCC@CA:96;@@@BB??=@@C@A@@AACBBBC?CCCG?>9?@;>:939??AB:=<?;99::::%:@;?:99AAAAB;A;ABBC8;8<>BCC@CC@??BA9?9??<6@@@?BBABBBBABBBBCCCCBABBCFCBC??;?:::@AB?B?>AA=>=?>
@ATNG8:00387:03289
GATGGTAGTGTCATATGAGAGTGTGTACTCATTCGTTTCGGAAGAGACAGGTACGTTAATAGTTAATAGCGTACTTCTTTTTCTTGCTTTCGTGGTTTTCTTGCTAGTTACACTAGCCATCCTTACTGCGCTTCGATTGTGTGCGTACTGCTGCAATATTGTTAACGTGAGTCTTGTAAAACCTTCTTTTTACGTTTACTCTCGTGTTAAAAATCTGAATTCTTCTAGAGTTCCTGATCTTCTGGAGATACTCATGATACTCTACCATCGATAACCTCGAGTCT
+
<<AC@BBAC;96@B@ACCBBCCBBBBAA@BCC@BCBD>BC?C@BBBBBBC@BCCBB?B=@@@@?C@BCB?BBA=A?AAD>C)9;79<?@6954:3999+9=459?BCC@CCDDCCBB@CDC;;:;CAABBBB@BBBB?CECBBBBBCBBBBA@@C>AAD?AA@CABBBBBCCED@CBCCC9C>B7;;AAA,@C;;;0;;;;BB<;9=299:9*9@?998:=AD>AAB@@@B?B?CCCCDD?BAB?BBCBBCBCDDDCAA@CCCA@<@000;@@=B@C???BEFB
@ATNG8:00393:03280
GATGGTAGTGTCAGTGCGCGTCGTCCAGAAGATCAGGAACTCTAGAAGAATTCAGATTTTTAACACGAGAGTAAACGTAAAAAGAAGGTTTTACAAGACTCACGTTAACAATATTGCAGCAGTACGCACACAATCGAAGCGCAGTAAGATGGCTAGTGTAACTAGCAAGAATACCACGAAAGCAAGAAAAAAGAAGTACGCTATTAACTATTAACGTACCTGTCTCTTCCGAAACGAATGAGTACACATCGTCGTGTCGTGCTACCATCGATAACCTCGAGTCT
+
@:@;:==BB:;9@@:69=@D@BCBA7>BB=BA;;;C@C?DCC;;9@=@@@C=AB::8ECC1C=??@A@??>778*8394444$494;8==?2C>B7<<<;;@@0000<AA=ACC?AA@@BAAAHGDCCFBCB@CCBB>@@DECC??=@BAA=A@@ACBBB@BCBBBB?BB?BBB?A@???8=??>??????&=A<?998EB@??;A;????<?<??A@@=@BBAAAB@B?BBB>BAA<>>BBBDCCCBABBBCCBB??????A??8>>?>A>?;??BC????@@
@ATNG8:00397:03274
GATGGTAGGTGCACATGGTGTATCCAGAAGATCAGGAACTCTAGAAGAATTCAGATTTTTAACACGAGAGTAAACGTAAAAAGAAGGTTTTACAAGACTCACGTTAACAATATTGCAGCAGTACGCACACAATCGAAGCGCAGTAAGGATGGCTAGTGTAACTAGCAAGAATACCACGAAAGCAAGAAAAAGAAGTACGCTATTAACTATTAACGTACCTGTCTCTTCCGAAACGAATGAGTACGATGAGAGAGCTCTCTCTACCATCGATAACCTCGAGTCT
+
@?BE;BBB@BBBCBBBC?CCDDCC@B@A>@CBBCC@C?CBCBDBB?BB?B>AABBBBBB3B>BBDD@??AAAA<AAEDEEE5CB>A=@AA7ACD?BBCCAA@@A=A@AA>A;;6;CCFJFDDBBA@@CCB@;AA;;6;@@?CCCC?CAE;;:<CCAAADC>AACBCB@??<?BA8<?999+77829AAAB3BB?BAAAD@??=-/,/9;;+/,/=AAA@DBBBBBA>A?:99/78929AABBCBBB?@?BBBAB====?;;;;B=@;<;>@@<@<ACA>>>>>
@ATNG8:00399:03279
GATGGTAGCTCGTGCTCTGACTCTCGTACTCATTCGTTTCGGAAGAGACAGGTACGTTAATAGTTAATAGCTGTACTTCTTTTTTCTTGCTTTCGTGGTATTCTTGCTAGTTACACTAGCCATCCTTACTGCGCTTCGATTGTGTGCGTACTGCTGCAATATTGTTAACGTGAGTCTTGTAAAACCTTCTTTTTACGTTTACTCTCGTGTTAAAAATCTGAATTCTTCTAGAGTTCCTGATCTTCTGGATATGAGTGACTCGTGCTACCATCGATACCTCGAGTCT
+
@;@@89=<=@0//979556<<6666====>=54.444:1::7<266<<=>>155955.5499<93<5//////5544.4;;;<=&==8<544)44448>::5:8.454;;<9><<;:999058?:;069;=>===;>666:665==<5665555554<.444.44.46<95//////)/5<AA0666:>??@?+65555)555599////)////$///5949344.49;;844.43876778)//949:556655:>///:///---3//-----/6::::::;;
@ATNG8:00353:03337
GATGGTAGCTCGCTGATGATATCTCCAGAAGATCAGGAACTCTAGAAGAATTCAGATTTTTAACACGAGAGTAAACGTAAAAAGAAGGTTTTACAAGACTCACGTTAACAATATTGCAGCAGTACGCACACAATCGAAGCGCAGTAAGGATGGCTAGTGTAACTAGCAAGAATACCACGAAAGCAAGAAAAAGAAGTACGCTATTAACTATTAACGTACCTGTCTCTTCCGAAACGAATGAGTACTACTCTCAGAGACACACTACCATCGATAACCTCGAGTCT
+
;5:;5:<=>:;>;@?AABBBBCCCC@CCCGCBCC@@=@>@ABBBCC?BD=?=@BACDCCC3C?B???AAA@@AA873:;:;;*;>;=2999&5<<9696=<<<594:=AA=A@@:>??:@BBAAABACCCCC?DA;;6;BBBCDAA=A>A;;5:BBBCAAA@CBBCBB?::58@>8>?<<<7899<;;;;=.<?<<88>@<<=?:=:99;<19289ABC@C:99@?A:=:9::/9@?>AA???BCBBBBBBBBBBBCCCCBB==<<@:9:@??;?:==>@@;;;
@ATNG8:00355:03341
GATGGTAGCACGAGTCACTCATATCCAGAAGATCAGGAACTCTAGAAGAATTCAGATTTTTAACACGAGAGTAAACGTAAAAAGAAGGTTTTACAAGACCCACGTTAACAATATTGCAGCAGTACTCACACAATCGAAGCGCAGTAAGGATGGCTAGTGTAACTAGCAAGAATACCACGAAAGCAAGAAAAAGAAGTACGCTATTAACTATTAACGTACCTGTCTCTTCCGAAACGAATGAGTACGAGAGTCAGAGCAGAGCTACCATCGATAACCTCGAGTCT
+
@@BB?BBBDCAA;ABEBCCCCCBBBACCCADCCC:;9;<A@FAA@DABB?B?@??;;:::)9<@AB?@?CCCED>C;;9?=?+9:45.999*9::29BBB9AC;;5925?7B@@<@C@@@BBBBCCBCCCBA>BBCC=@@AA?@::5:<@@@?BCCCCD?><?@??@B@BE>BBD;==:99*377177777'772<ABBBCA??593:A@@==;ABBBC?B@@@A@@<@<>>>9>DEABBBBAA@DBBCCDC???CCBBBA=>@@;<000;>>,:9:BBBA?>>
@ATNG8:00360:03304
GATGGTAGTAGTACACTAGTCATACCAGAAGATCAGGACTCTAGAAGAATTCAGATTTTTAACACGAGAGTAAACGTAAAAAGAAGGTTTTACAAGACTCACGTTAACAATATTGCAGCAGTACGCACACAATCGAAGCGCAGTAAGGATGGCTAGTGTAACTAGCAAGAATACCACGAAAGCAAGAAAAAGAAGTACGTTATTAACTATTAACGTACCTGTCTCTTCCGAAACGAATGAGTACACATCGTCGTGTCGTGCTACCATCGATAACCTCGAGTCT
+
A>BB>BBBCDDBBBCBGDDDBCCDE@BBCACCA@AC@BCCCCCCB@BB>B@A@@AACCC3E@BBBBBBAAAAA<AABEDEF5;;6;=BBB9CBC@CCCCDFD@@?@@CC@CCC?BBCCCCCCCCCCDBCBC?@@AC@CCBBBBBB>C@CBB@BCCCCBBA?AAAACA?BB????:==999+9>>;@@@@A.@B>AABAB?8;;5;:>==>=D=B>;;;<@@A??@A=B;@?A9@@@=B>>>?@AA@@BA@><=:::>@???A@@;>699@?>9:5:>??@@>>
@ATNG8:00361:03344
GATGGTAGCTCTGCTCTGACTCTCGTACTCATTCGTTTCGGAAGAGACAGGTACGTTAATAGTTAATAGCGTACTTCTTTTTCTTGCTTTCGTGGTATTCTTGCTAGTTACACTAGCCATCCTTACTGCGCTTCGATTGTGTGCGTACTGCTGCAATATTGTTAACGTGAGTCTTGTAAAACCTTCTTTTTACGTTTACTCTCGCGTTAAAAATCTGAATTCTTCTAGAGTTCCTGATCTTCTGGGCATACTCTCACACGCCTAATCGATAACCTCGAGTCT
+
BBBB@BCDCCCCCCBBBCCCCCCBBBBBBB;:5:::;6;C@C@BCCCCFI@BBAAA@C@BBBC@C@CBBBCCDCB@CCCCC5BB@CCCC=CAAA;=;D@DE;;;CDCC@CCCBBBBB?BAA6;6;A@@@BBC@CBBB@CCCBBBBBBBBCBABCC@A@@<;;7;@CCCCCCCCCABCFCC:C@CACCHHD5BB:;;6;AABCCCA@B=AAAA,;;;;B?A@ED@CCEBB;;8;>BBABBB@@@BKIBBACDFCCBB:;:CC@BB=@@A;;;?A@BCABBBBB
@ATNG8:00363:03334
GATGGTAGGCGACATACATACGCGCCAGAAGATCAGGAACTCTAGAAGAATTCAGATTTTTAACACGAGAGTAAACGTAAAAAGAAGGTTTTACAAGACTCACGTTAACAATATTGCAGCAGTACGCACACAATCGAAGCGCAGTAAGGATGGCTAGTGTAACTAGCAAGAATACCACGAAAGCAAGAAAAAGAAGTACGCTATTAACTATTAACGTACCTGTCTCTTCCGAAACGAATGAGTACTATGTAGAGCTCTATACTACCATCGATAACCTCGAGTCT
+
@54439<<7<<<<<<>>;;;545;;5;=B=A;?9994945>B;;?B?AC?A?BABBCEHD5B@BGHICAAADFF>D@@@CCC5CCAC?BBB<BBB@AABCBBB:98;?CC@DCC?CDCBCBBBCCCBBBCCC@CCCD<AADBA@AB?B>B@@>@CCCDBDD@@@@CDC?AA>AA@597;;;3??=<@A@AB2BC@B@??BCBBB?B?BBAA<>;>ACBB@BCCBB@A>@@CCD>BAB?BBCBABCBBBCCCCBBBBBBBCCAAAA=A;;;@??<?<AAA@@>>>
@ATNG8:00363:03337
GATGGTAGCTCACGTACGTCACACGTACTCATTCGTTTCGGAAAAGACAGGTACGTTAATAGTTAATAGCGTACTTCTTTTTCTTGCTTTCGTGGTATTCTTGCTAGTTACACTAGCCATCCTTACTGCGCTTCGATTGTGTGCGTACTGCTGCAATATTGTTAACGTGAGTCTTGTAAAACCTTCTTTTTACGTTTACTCTCGTGTTAAAAATCTGAATTCTTCTAGAGTTCCTGATCTTTGGGTGTATCAGCGAGTATCTACCATCGATAACCTCGAGTCT
+
:5:>;>CCDCC@AACLCDBEBBDDDDBCCCAA>AIDD>CF@CCC;@@@CC@CCCBC@B@CBCD@C@CCICCBEBB?BABBB5BB?B@@@;@FCCACEG@CC?AAAHDC@CCCCAAAC>BBB>B>BBCC>>>B?CBBB?BBCBBBBB?BCCC@==@=;;:<AD=B<@>>>AAAAA=@??DD5A<?;=:998*9;666*//:667=???<@BBB/@@=>><A;=>:=??C;;;:=9=??><<;)//)///<<=<:==AAAAA>===7<///;996>=?ACA@@>>
@ATNG8:00365:03318
GATGGTAGGACGAGCGTCTGAGAGGTACTCATTCGTTTCGGAAGAGACAGGTACGTTAATAGTTAATAGCGTACTTCTTTTTTCTTGCTTTCGTGGTATTCTTGCTAGTTACACTAGCCATCCTTACTGCGCTTCGATTGTGTGCGTACTGCTGCAATATTGTTAACGCGAGTCTTGTAAAACCTTCTTTTTACGTTTACTCTCGTGTTAAAAATCTGAATTCTTCTAGAGTTCCTGATCTTCTGGCGCGTATGTATGTCGCCTACCATCGATAACCTCGAGTCT
+
=<=D<;;;8@=ABB@?@??ABBCB?;;;BB;;9;ACD?BB?B@DCCCDBB?BB;;:@CAEFDD?C:;;CBBBC@@<;;;;;;%9>=C=AA<@:9@4>5525@5;;@?;;6:BBBCCCC@D@@?A@BBHDBBCC?CCDE@FAAAB;;;BCAABBBBC=@@B?BD@C?BABAA@@::398989-8:?978999(9?<=?:>AABCCCC9:39<<;,;==<@>A=AA>BBBAAAC?C?CCCBBB>@?B>AA9::@>888;;;;:@;?>=988889::1:3:9==;999
@ATNG8:00367:03317
GATGGTAGTATAGAGCTCTACATAGTACTCATTCGTTTCGGAAGAGACAGGTACGTTAATAGTTAATAGCGTACTTCTTTTTCTTGCTTTCGTGGTATTCTTGCTAGTTACACTAGCCATCCTTACTGCGCTTCGATTGTGTGCGTACTGCTGCAATATTGTTAACGTGAGTCTTGTAAAACCTTCTTTTTACGTTTACTCTCGTGTTAAAAATCTGAATTCTTCTAGAGTTCCTGATCTTCTGGATACACTCATGTGCACCTACCATCGATAACCTCGAGTCT
+
A?:@>@?@@?995556;?A@>AABBCBBBB;;7<BBB>BCHD;;;BA@@@>?>?CB?B757>>8?;@@@BB@<<?8BBBBB1BB>B?;;37<=><?9927=13338994:9899<?>5:;?;@;<<><;:@@=A=>><>==B@;;<??@@@C<;;;>=>=;;6;;>===C=;;;<@???@6?=A=AADDD/>?BBE8><<;@AAA@<7====,///760;4:@;?C@>====B=BBB?;;7;;;;A>====:9///==@@B=???<>>>BB??;>;>::::///
@ATNG8:00370:03314
GATGGTAGTACATGATAGACGACACCAGAAGATCAGGAACTCTAGAAGAATTCAGATTTTTAACACGAGAGTAAACGTAAAAAGAAGGTTTTACAAGACTCACGTTAACAATATTGCAGCAGTACGCACACAATCGAAGCGCAGTAAGGATGGCTAGTGTAACTAGCAAGAATACCACGAAAGCAAGAAAAAGAAGTACGCTATTAACTATTAACGTACCTGTCTCTTTCCGAAACGAATGAGTACGAGAGTCAGAGCAGAGCTACCATCGATAACCTCGAGTCT
+
?@BC:BBDCCCC9:<CDCCCBBB@@<ABB?CCB@@@=@?@CFBBBB@DD?B>BBCDCCCD5C@BCCCDCCCCCC>BBBBBBB5AA;A4;;;6;FJBHBBBBBDCB?C?BC@BBB@BABCBBBDBBBBBBCCD@DDCC?BBBCCCCC@B?CAA>AGCCCCCC?BBBBCC@CC@BBB<??==;5=9939===?1?C?BAAABBBFD<><@BBB<><?@HCDACCA@@@@@;@?ABB<BCB?AACBBBBBBB@@@@BBCCBBBBBBBBA>B>>>@AA==:>A@@@>;;
@ATNG8:00371:03334
GATGGTAGGCGACATACATACGCGCCAGAAGATCAGGAACTCTAGAAGAATTCAGATTTTTAACACGAGAGTAAACGTAAAAAGAAGGTTTTACAAGACTCACGTTAACAATATTGCAGCAGTACGCACACAATCGAAGCGCAGTAAGGATGGCTAGTGTAACTAGCAAGAATACCACGAAAGCAAGAAAAAGAAGTACGCTATTAACTATTAACGTACCTGTCTCTTCCGAAACGAATGAGTACAGAGAGTACGATATGTCTACCATCGATAACCTCGAGTCT
+
?;==9=>C=A:66ACCCCCCECCBB@BBCACCCBBC@BACCCBBAB@BB?B?AABCCBCC5CGDDCCCCCCCCG<@@99999*9D=B4;;;.<AC?CGEDEECCB?B?BC@BBC@BCBBCCCBBCBBBCCBB>BBAA=AAACCA;;8<@CBB@BBBDJBBB@CCC@@?@BB?BBC>?@CCC=???=@ABBB3AB>A999AAAAB?B@CB??=A=>>BCCABDDDDDE?A?ABB>BCC?AAAACCCA@@BBCBA@@BABBBB@?@B@C889A76074:>=;;;??
@ATNG8:00379:03306
GATGGTAGCACGAGTCACTCATATCCAGAAGATCAGGAACTCTAGAAGAATTCAGATTTTTAACACGAGAGTAAACGTAAAAAGAAGGTTTTACAAGACTCACGTTAACAATATTGCAGCAGTACGCACACAATCGAAGCGCAGTAAGGATGACTAGTGTAACTAGCAAGAATACCACGAAAGCAAGAAAAAGAAGTACGCTATTAACTATTAACGTACCTGTCTCTTCCGAAACGAATGAGTACTATGTAGAGCTCTATACTACCATCGATAACCTCGAGTCT
+
ACCC?BBBBDBBBCDDBCCDDBBAB@CCC?CCCCBB?A?BBCCCCC@CC?B?CCB@@@@@1?ABCAABCBCBBA=A?@@BBB3BA;@2:;;*:CD?CBBACCE;:;<ACD@DBB>@@AABBCCCBBCBBA@D@DDCC?B@A@BBBB?B@BBCBBBBCCCCC?CCCCDC?BB?@??=A@???8???=BGFHD2BB@?;;;BBDAA:><>B>>;><@>BBC@DBCCBBB=A?ABB>CCC?BBBDCBAAABBBBBBBBA@@?@@@AAB<?888B::7<<AAAAB==>
@ATNG8:00380:03345
GATGGTAGTGTGTCTCTGAGAGTAGTACTCATTCGTTTCGGAAGAGACAGGTACGTTAATAGTTAATAGCGTACTTCTTTTTCTTGCTTTCGTGGTATTCTTGCTAGTTACACTAGCCATCCTTACTGCGCTTCGATTGTGTGCGTACTGCTGCAATATTGTTAACGTGAGTCTTGTAAAACCTTCTTTTTACGTTTACTCTCGTGTTAAAAATCTGAATTCTTCTAGAGTTCCTGATCTTCTGGGTGTATCAGCGAGTATCTACCATCGATAACCTCGAGTCT
+
AADC@B=BCBCBDCBCBBBCCBBCCDBBBBBC@C@@A<@A?B?BBCCCCD@CCCFDBD@CBBC?C@BBBBDBAAC@@@@@@,@@=@ABB<A@AA;AAC@CC?A@DDCFACBFDDCBC@BBB@B@CCGCABBB?BBCC@CCCBB@@@CCCCCBBBB?CCB?BC@D?BBBBBCCCC@CCDDD:C=B9:9999*:BBBD>BBCCCCBA@@5;;;;*;AA@A?A@BFABAACCCC?B?BBBDBB?B@AA<ABCECCCCBBBBCDCCCCC@B:;:B@@=A@CDCAAA99
@ATNG8:00381:03325
GATGGTAGGAGACACGTCGCACACGTACTCATTCGTTTCGGAAGAGACAGGTACGTTAATAGTTAATAGCGTACTTCTTTTTCTTGCTTTCGTGGTATTCTTGCTTGTTACACTAGCCATCCTTACTGCGCTTCGATTGTGTGCGTACTGCTGCAATATTGTTAACGTGAGTCTTGTAAAACCTTCTTTTTACGTTTACTCTCGTGTTAAAAATCTTGAATTCTTCTAGAGTTCCTGATCTTCTGGTATACACACTTCGCTCGCTACCATTCGATAACCTCGAGCTCT
+
@@BA8@>C@CCBCBDCCCBCBBBBBCBBACBGACCCC=BB<@6;;;DABC?BCCCD?C?BB@@=?<AAFGBBB@@8::797$3338?@B=A@BB?C::39?8=>A8<>6@AAAAAAA>;;;=A=B>>>>>>@<@@BB8;;@@@=>:::<<?888=5;:<8<>9>376>AAAA@@656>DD5D8=8=?DDD/@?@BC:<;;?@=;;:=7<>></>88.6?8=;>B<@?>BAAA:>;>C<<//,/<<16<A@@?:://+/666;;;;;>=;;7;===A>E<@@@@====>
@ATNG8:00382:03303
GGATGGTAGTATAGAGCTCTACATAGTACTCATTCGTTTCGGAAGAGACAGGTACGTTAATAGTTAATAGCGTACTTCTTTTTTCTTGCTTCGTGGTATTTCTTGCTAGTTACACTACGCCATCCTTACTGCGCTTCGATTGTGTGCGTACTGCTGCAATATTGTTAACGTGAGTCTTGTAAAACCTTCTTTTTACGTTTACTCTCGTGTTAAAATCTGAATCTTCTAGAGTTTCCTGATCTCTGGCGTCTCTGTCACGTCTGCTACCATCGATAACCTCGAGTCT
+
0)///5://0??<A==666>>=<>=555:56597;455)4;383888844479:>=B>B9;@??=A144:;988//(//////#/95<@>88:>=5<779(7>5773833,35......3...21612226555939;77377;>A@>==<=<<;8895///388/5.5696...33)..799)3).)27778)88888/7555736/..(...&.8889-..8233357333,3(..555553327/./8332...7665558898155555555:055555?>>
@ATNG8:00382:03347
GATGGTAGTGTCATATGAGAGTGTGTACTCATTCGTTTGAAGAGACAGGTACGTTTAATAGTTAATAGCGTAACTTCTTTTTCTTTGCTTTCGTGGTATTCTTGCTAGTTACACTAGCCATCCTTACTGCGCTTCGATTGTGTGCGTACTGCTGCAATATTGTTAACGTGAGTCTTGTAAAACCTTCTTTTTACGTTTACTCTCGTGTTAAAAATCTGAATTCTTCTAGAGTTCCTGATCTTCTGGAGATATCATCAGCGAGCTACCATCGATAACCTCTAGTCT
+
>A@@<??@:56==<=CCCICDGBBBB;::@9626;;>7@C<666AAAC>BBA;:9)549;44.5<@=A<>>>5;<5::<<<'444)4444)499:5;;@=@A=@AA??B@BBCBBBBB@CBC=B=BCBABBCC?CBAA=@BBBCCCBBBBCCBCBB>A@@?BB?C@AAABBBBBB=A;;;;.:>C4:;@@@*;:ABC6;;;:@@:99@.9999(99=?A;A@BB?AAA;;;B?B@BBCCCE?@AD@DCCCBBCCCCCAAACCCCCB@C:;;CBA?B?AAA?@@AB
@ATNG8:00386:03305
GATGGTAGTATCTGTCTACGAGAGCCAGAATATCAGGAACTCTAGAAGAATTCAGATTTTTAACACGAGAGTAAACGTAAAAAGAAGGTTTTACAAGACTCACGTTAACAATATTGCAGCAGTACGCACACAATCGAAGCGCAGTAAGGTGGCTAGTGTAACTAGCAAGAATACCACGAAAGCAAGAAAAAGAAGTACGCTATTAACTATTAACGTACCTGTCTCTTCCGAAACGAATGAGTACTACTCTCAGAGACACACTACCATCGATAACCTCGAGTCT
+
CCCC@CBBABBAABABBBBA@B@@@@BBBACBAA::5:?@@ABB@?=?B>A>BBA@ABBB2A>@BA@@A??>BB=AAA?>>@,;;55.555&5<<==966>>>CD@C@CC>BAC@BBCCBBBBCCBBBDBAB>;<;<=@AAABCA>9@:00+0<>@A@CB?CCCCBB@BB@AAA?BBBBC;?8847AABE3BB?99:AA?:;;4;5;?@@=@<@@ABC?CBBBBBB?B?BDC=B;;:<BBB@@@BBAAAB::;CCBBCB;;;BB@B;;;@@C>B?BCCCBBA?
@ATNG8:00386:03327
GATGGTAGGAGACACGTCGCACACGTACTCATTCGTTTCGGAAGAGACAGGTACGTTAATAGTTAATAGCGTACTTCTTTTTCTTGCTTTCGTGGTATTCTTGCTAGTTACACTAGCCATCCTTACTGCGCTTCGATTGTGTGCGTACTGCTGCAATATTGTTAACGTGAGTCTTGTAAAACCTTCTTTTTACGTTTACTCTCGTGTTAAAAATCTGAATTCTTCTAGAGTTCCTGATCTTCTGGATATGAGTGACTCGTGCTACCATCGATAACCTCGAGTCT
+
@?BD>CCC@CCCDCA>>0//9:799>CEBAAA?;;;B=CC@C@BAACDFE@DDAA@?B@BABA@C=@??DBBBBB=BBBBA1AA7<>?>7;A??;@??;?B@DCCAAA>A???CBBB<;;?;><AA===;;:<AA??7;;@;;;@>==?@@;;;;<;;;;??;><?BB@@?AAB;?8889,87=8=???>/<<67718??AA@>=8808>=>+;;>>>:>;?@<A;;;AAA<@<???@@@<A>>:>AA@@>>>>AAAAA=>@AAA<;999=66066;;==@;;6
@ATNG8:00390:03303
GATGGTAGATACTCGCTGATACACCCAGAAGATCAGGAACTCTAGAAGAATTCAGATTTTTAACACGAGAGTAAACGTAAAAAGAAGGTTTTACAAGACTCACGTTAACAATATTGCAGCAGTACGCACACAATCGAAGCGCAGTAAGGATGGCTAGTGTAACTAGCAAGAATACCACGAAAGCAAGAAAAAGAAGTACGCTATTAACTATTAACGTACCTGTCTCTTCCGAAACGAATGAGTACTGTATCTATGTGTGCGCTACCATCGATAACCTCGAGTCT
+
ACECACCBBDCCCBBBCCCCCBAAA<BCB@CBBB@@=@?ABDBBAD?AB=A?BBCBBBBA3B?CCAACCDAAAA;@A@@@@@0@B?B<AAA9ACC?AAAACBC@A>A@BC?BCC?BABCCCCFBBBBCCCDD@C?@@<@???CCCC?C@C@@?ADBBBABA?CCCCCC?AA?BBF>AA9::,8<<8==>=?.?C?@??>CAAAD<A;???E<?;?ACCC@BBBCCBB?A?ABC>CCC>AABBCBBBCBBBBBBBBBBBBBACABA=A;;;A;;5::>@AAA;;;
@ATNG8:00390:03318
GATGGTAGTGCGTGAGAGAGAGACCCAGAAGATCAGGAACTCTAGAAGAATTCAGATTTTTAACACGAGAGTAAACGTAAAAAGAAGGTTTTACAAGACTCACGTTAACAATATTGCAGCAGTACGCACACAATCGAAGCGCAGTAAGGATGGCTAGTGTAACTAGCAAGAATACCACGAAAGCAAGAAAAAGAAGTACGCTATTAACTATTAACGTACCTGTCTCTTCCGAAACGAATGAGTACGAGAGAGCACACGTGTCTACCATCGATAACCTCGAGTCT
+
@;>C:==DGECCBCCCCCCC@B@@@>ADCACCCC??=A?BBCABCD?AA=A?CCBBBBBB+B7BBBBBBB??=>6<<BBEGG5BB?B=BBB8ABEAAAACCDDBC@B@CC@CBB?CCCCDBBBFDCCBBBBC@CCBB@CCCBCCBB=B?BAA?AEECCAAA?AAAACC?AA?BCF@AA?==5<9939>??>.@@=@AAAB@@@@<@<@A@@=@<>>BAA>A@@@ACB?B?CDD>CBB?AAABBBBAAACC@@@@BBCBBBBBB?@<A888>>>8><@AA>>>>>
@ATNG8:00398:03330
GATGGTAGTCTCAGATAGTCTATAGTACTCATTCGTTTCGGTAATGAGACTAGGTACGTTAATATGTTAATAGCGTACTTCTTTTTCTTTGCTTTCGTGGTACTCTCGCTAGTTACACTAGCCATCCTTACTGCGCTTCGAATTGTGTTGCGTTACTGCTGCAATATTGTTAAACGTGAGTCTTGTAAAACCTTCTTTTTACGTTTACTCTCGTGTTAAAAATCTGAATTCTTCTAGCAGTTCCTGATCTTCTGGATAGCGACGCGATATGACTACCATCGATAACCTCGAGTCT
+
B<00)/////77//6;955555999<955444.477;/99,//)--866---6065-,-05(----:6<4?;B5555555::;==$44;)449;094//277///:::;<;;@;<@@@95595888-4045<@@@@A>?;9198;;49.4:49.4@>9;43384:33-33-3;1:3555555;7555;9+9494;;<;;(:////)/799;=9444.4444$4:?=A;B;B?;>><0/000*03;<8443688838///------/--9////666063338<=6=7;@?89788
@ATNG8:00350:03374
GATGGTAGCGCATATCAGCGCAGCCCAGAAGATCAGGAACTCTAGAAGAATTCAGATTTTAACACGAGAGTAACGTAAAAGAAGGTTTACAAGACTCACGTTAACAAATATTGCAGCAGTACGCACACAATCGAAGCGCAGTAAGGATGGCTAGTGTAACTAGCAAGAATACCACGAAAGCAAGAAAAAGAAGTAGCGCTACTTAACTTATTAACGTACCTGTCTCTTCCGAAACGAATGAGTACGTGTGCGACGTGTCTCCTACCATCGATAACCTCGAGTCT
+
8<:B+.----579566==>??@@@=4:66.555<::6;///;;;;;676)/)///4=@@2@:=<<;;:77//)//////&/729.55)59;75669;:///)/2///(//45<<<<======<@;;;;9296=>:>>>65499252599166==AA@C:BBB=>>:==9<=<6;8333(333177888$3/068///::<==:6;*//0//(/38.//<:;;;<=:93727<<37//)///9;;66/////6693339989393/(//--755(-(-.337722
@ATNG8:00352:03370
GATGGTAGATACTCGCTGATACACCCAGAAGATCAGGAACTCTAGAAGAATTCAGATTTTTAACACGAGAGTTAAAACGTAAAAAGAAGGTTTTACAAGATTCACGTTAACAATATTGCAGCAGTACGCACACAATCGAAGCGCAGTAAGGATGGCTAGTGTAACTAGCAAGAATACCACGAAAGCAAGAAAAAAGAAGTACGCTATTAACTATTAACGTACCTGTCTCTTCCGAAACGAATGAGTACTATAGACTATCTGAGACTACCATCGATAACCTCGAGTCT
+
:95<8=>>===;;666<:=7///:;3;;;:=CBAA@@D@CA@?>/0)/6)/)/6667777)86<;<:87733,333&39;=???*55.549990;<A766615<566:B@CCABBB?@@::;BBBB;;9B?@@A?AA@A>@?AABBAA>B@C;;59::;;;;;9=55/995//*/8949///6.///4//////#/8365556899999888<<5>7;9@@@799@??=@9?=???9>@?;?@@998@787;;;;=>899AAA@AA@@<>877?:=8?=??===AA@
@ATNG8:00367:03367
GATGGTATAGTATCATGTGTATCTCCAGAAGATCAGGAACTCTAGAAGAATTCAGATTTTTAACACGAGAGTAAACGTAAAAAGAAGGTTTTACAAGACTCACGTTAACAATATTGCAGCAGTACGCACACAATCGAAGCGCAGTAAGGATGGCTAGTGTAACTAGCAAGAATACCACGAAAGCAAGAAAAAAGAAGTACGCTATTAACTATTAACGTACCTGTCTCTTCCGAAACGAATGAGACGAGAGAGCACACGTGTCTACCATCGATAACCTCGAGTCT
+
CCCC?BCBBBBBAABHHCCBECCCC?B@?<@;:44;3<:;<>BC@@>@C?C@FDFCCCCB2A>;:;CDCCAAAB<BBCGGHG5CCEFFDCC:BAA=;;;ACDCCB?A@?>4::A;??BBBCCDCC;;:CCCC?CDGD?BBBBDCBB?A;@0000AAACABC@ECCBAB?BB>AAA899AA@5=9930;;;;;%880-.--89=>=@B?>?@A<@9==BBB?BBBAA@C@C6;;@9A<;5;BA@AC:::AA?>?BAAAAAA@@??;;=00/0;;5;:;?>?@9::
@ATNG8:00377:03351
GATGGTAGCACACGAGATCTCATCGTACTCATTCGTTTCGGAAGAGACAGGTACGTTAATAGTTAATAGCGTACTTCTTTTTCTTGCTTCGTGGTATTCTTGCTAGTTACACTAGCCATCCTTACTGCGCTTCGATTGTGTGCGTACTGCTGCAATATTGTTAACGTGAGTCTTGTAAAACCTTCTTTTTACGTTTACTCTCGTGTTAAAATCTGAATTCTTCTAGAGTTCCTGATCTTCTGGGTCTACGCTCGTCGCGCTACCATCGATAACCTCGAGTCT
+
5;=B?BBBBBAABBBABCCCCCDCCBBBCDBB?ACCC>CD>A?ABCCDEC@DDCBB?C?CABB?B?BAAABABCB?CCBCB3??=@00*/99:8B>?<?@000:?>?<=>>BCBBC<?;;=B=AAB@@@>>:>@A@5::<<<==>?>>>@@>==:<;:5;;;A:>>=??><<;697777,74947799:+8;566(////..7889+522&2666926155059999995=69?;;994;<==2<=?AA@@????ABBB;;;C=BAAA===;>:9:==666:
@ATNG8:00380:03352
GATTAGAGAGACTGTAGCGCACCCAGAAGATCAGGAACTCTAGAAGAATTCAGATTTTTAACACGAGAGTAAACGTAAAAAGAAGGTTTTACAAGACTCACGTTAACAATATTGCAGCAGTACGCACACAATCGAAGCGCAGTAAGGATGGCTAGTGTAACTAGCAAGAATACCACGAAAGCAAGAAAAAAGAAGTACGCTATTAACTATTAACGTACCTGTCTCTTCCGAAACGAATGAGTACGTGTGCGACGTGTCTCCTACCATCGATAACCTCGAGTCT
+
C;;9;ABBABBC;;=CCCCCCEM?ABAACBBBCC@C?BABBBBB?BF@C>@??BBCDC+B7AABBBBB=BBC;::;;;;;*;A@B=AAA7ABC?BABABCCBB>B@AA>AA@=@AB:;;CCCBCBECCBB@DBAA=A;;:DCBB=A>@;;7;CBCCCBB?AABBBB?BC<999:??@@@;@=>9::9999%:?;AAB>A=>?>:=:>@@@=B<@?BBB?BCBCCCC?C?BCC@C>?;?@@@@???@@>??BB??;@@AAB====;====>BB=A<AAA???AB
@ATNG8:00383:03373
GATGGTAGCGCATATCAGCGCAGCCCAGAAGATCAGGAACTCTAGAAGAATTCAGATTTTTAACACGAGAGTAAACGTAAAAAGAAGGTTTTACAAGACTCACGTTAACAATATTGCAGCAGTACGCACACAATCGAAGCGCAGTAAGGATGGCTAGTGTAACTAGCAAGAATACCACGAAAGCAAGAAAAAGAAGTACGCTATTAACTATTAACGTACCTGTCTCTTCCGAAACGAATGAGTACGTGTGCGACGTGTCTCCTACCATCGATAACCTCGAGTCT
+
CCBB?B966@>DCCBEBCCCDCCCC?DBB?BDCCAB>B>ACCGAAA@CC>A>AABAABAA2A@BBCBBICHCCC=CCCCDDD2DD=A299:6;CDBFAAACBCBB@B@CC@CCC@CEEABBCCBBBDDCCBC@DCAA>ABB@BB@@=A@CAA?AGCCCCBB?BCCCCC?CC?BBB?CC???7?==<@AABB3BB@C>>>BBBCC?B@BA>>4938=BBB>BA@@@DD@C@BBC=BAA?AAABCCCBBBBBBBBCBBBB????BBB?B899CAA>><?BA??>AD
@ATNG8:00391:03357
GATGGTAGTATAGAGCTCTACATAGTACTCATTCGTTTCGGAAGAGACAGGTACGTTAATAGTTAATAGCGTACTTCTTTTTCTTGCTTTCGTGGTATTCTTGCTAGTTACACTAGCCATCCTTACTGCGCTTCGATTGTGTGCGTACTGCTGCAATATTGTTAACGTGAGTCTTGTAAAACCTTCTTTTTACGTTTACTCTCGTGTTAAAAATCTGAATTCTTCTAGAGTTCCTGATCTTCTGGGCTGCGCTGATATGCGCTACCATCGATAACCTCGAGTCT
+
?@BB@BCBCAB@@AABBDCCFCDCCBBBBC:::;BBB=CB?B?BBCCCCC?ABBBB@C?A@?C>B?CBBABAAAC?BBGDF2AB@B@<>9>A=?;?00)0;5:;::=B7B?A>===<8=>><A<@>>>A???;AAAA;A===>>@@@AA@@>>>?8688;AA9>:===BBBC@@<>>@@@6@=A:@>@@@.<<??@7@@@@AA?>>>;?A?A/A==>A<A;>><>AAA@@@;@;@AAAAA6659949///=999@AAA>>>??::7:@???@A<A;AAAAA??;
@ATNG8:00393:03390
GATGGTAGCGAGCGAGTGTGTATACCAGAAGATCAGGAACTCTAGAAGAATTCAGATTTTTAACACGAGAGTAAACGTAAAAAGAAGGTTTTACAAGACTCACGTTAACAATATTGCAGCAGTACGCACACAATCGAAGCGCAGTAAGGATGGCTAGTGTAACTAGCAAGAATACCACGAAAAGCAAGAAAAAGAAGTACGCTATTAACTATTAACGTACCAGTCTCTTCCGAAACGAATGAGTACGATGAGATCTCGTGTGCTACCATCGATAACCTCGAGTCT
+
A?AA8<><<=??;;;====?>D?A@=::5=BB@@@B=A<?@;@AAB?CD@C@??BA@@A@*:25<<@==656:>6====@@@+55.5.555&5;:496659<>==:=@BBAAA@?@CCCDAAABBBBECCCB@BBBB@CCBBBCCD>B>B@@<@;;9BB>C?CB?@@B>AA>AA?8<<9999*997/7AACC1;<><<;@@=@A?595998A5;7;@MEAAD000@@>6>;;;;09<<8:89?AAAA@@@?>>>A@AABBAAACBB?@;;;?8838=BCBDB>>>
@ATNG8:00351:03407
GATGGTAGTATTTGCACACTCTGTCCAGAAGATCAGGAACTCTAGAAGAATTCAGATTTTTAACACGAGAGTAAACGTAAAAAGAAGGTTTTACAAGACTCACGTTAACAATATTGCAGCAGTACGCACACAATCGAAGCGCAGTAAGGATGGCTAGTGTAACTAGCAAGAATACCACGAAAGCAAGAAAAAAGAAGTACTCTATTAACTATTAACGTACCTGTCTCTTCCGTAACGAATGAGTACGAGAGAGCACACGTGTCTACCATCGATAACCTCGAGTCT
+
;;AA;C>?@;<;)44;<@BA@@BBB?B@@=AB@@@@<A?CCDBBBE@BB@D@CCA;;;;;);9?>=AABB@99:/:9<9444$4<6;.555&5<<7=;6:6===@=@=AC=BBC@CBCBDBBCCCAAABBAB@BCLI@CBBCCDDD?C@BAA=@@BBCBBBABBBABCACD?BBB?A@@>>69771//////$0>6/0//89522385275==A;;;;:?8;:BB;;;8<188;:>:;188====AA;;<B@@@;;;?==898>=>:?;;;===:?=@@@@AB>>
@ATNG8:00351:03448
GATGGTAGTACATGATAGACGACACCAGAAGATCAGGAAACTCTAGAAGAATTCAGATTTTTTAACACGAGAGTTAAACGTAAAAAAGAAGGTTTTCAAGACTCACGTTAACAATATTGCAGCAGTACGCACACAATCGAAGCGCAGTAAGGATGGCTAGTGTAACTAGCAAGAATACCACGAAAAGCAAGAAAAAAGAAGTACGCTATTTAACTATTAAACGTACCTGTCTCTTCCGAAACGAATGAGTACTATGTAGAGCTCTATACTACCATCGATAACCTCGAGTCT
+
;<==@CC@@BDCCCBCA@@B;9;>>9=5925@<@9:4::)9=?4//0+//)/1//499::::#9.6A>>>>>/0)//)/7//////#/<7<.555&5>48=544>>00+/3998=0915<=?C@AACCCBCCCCC@BEAA?AACBBDAA>BACCDAC@@@C@@@>BBCCBB?BC?BBB>A@:::9+9=<8<=====&=?;=977A;?>=><>;==00+//(/8@@C@CCB;;;B@B@DDD<BBC?BABAAACCBB???BABAB??@BBCEA=9=///=@@7@;@@@DB;;;
@ATNG8:00352:03410
GATGTAGGCGAGAGTGAGACGCAGTACTCATTCGTTCGGAAGAGACAGGTACGTTAATAGTTAATAGCGTACTTCTTTTTCTTGCTTTCGTGGTATTCTTGCTAGTTACACTAGCCATCCTTACTGCGCTTCGATTGTGTGCGTACTGCTGCAATATTGTTAACGTGAGTCTTGTAAAACCTTCTTTTTACGTTTACTCTCGTGTTAAAAATCTGAATTCTTCTAGAGTTCCTGATCTTCTGGATATGAGTGACTCGTGCTACCATCGATAACCTCGAGTCT
+
CB@AABB?BCCCBABCCCDBCBCCDCCCB::7;@@=@G@C?BBBCBBB@CCCCC=@=??CB?B?BBB@?>=>C>BB===+BB?C@?=5=CCB?BBB@CC?::9BBC@BBBDCB>>:>>B<?<?BB@?>AA=BA@@:>=>>@???@@@@A??@A<>;=:>>;@<@@AAA@>==:;??BA6A7:5:>>>>/>>777.666///976::??@>*9;9==;A5=@9@B;:;:;:=:>AAABB5::C=A@???@@AA@???@???@@A=@>>>>>><><>9===/-,
@ATNG8:00359:03425
GATGGTAGATATATGCACGCTCTACCAGAAGATCAGGAACTCTAGAAGAATTCAGATTTTTAACACGAGAGTAAACGTAAAAAGAAGGTTTTACAAGACTCACGTTAACAATATTGCAGCAGTACGCACACAATCGAAGCGCAGTAAGGATGGCTAGTGTAACTAGCAAGAATACCACGAAAGCAAGAAAAAAGAAGTTACGCTATTAACTATTAACGTACCTGTCTCTTCCGAAACGAATGAGTACGAGAGAGCACACGTGTCTACCATCGATAACCTCGAGTCT
+
8:=B?BBCCC@@@BCACCCBDBBBC<?@?7:9<=;<859<;;=?5:448496477>>?@=+=7=BB///>/0/8/8/0/<<<+=@:=8<BA3=@>9=;????@@>2:29:5;@@<@@@?ABABABB@AAAAA?ABAC7;<@@@?AC?C@BBC?BBB@@@AA>@??@AA=A@<>>>,0.888,5-/(------#-73//(/;;<9>9;><575;<@9@@BBA>@@;;;CC@E9;;C>BDC??????>999BBCA???B@@BBAAABBB?B??????=B=;:;?>=;;
@ATNG8:00362:03413
GATGGTAGCACGAGTCACTCATATCCAGAAGATCAGGAACTCTAGAAGAATTCAGATTTTTAACACGAGAGTAAACGTAAAAAGAAGGTTTTACAAGACTCACGTTAACAATATTGCAGCAGTACGCACACAATCGAAGCGCAGTAAGGATGGCTAGTGTAACTAGCAAGAATACCACGAAAGCAAGAAAAAGAAGTACGCTATTAACTATTAACGTACCTGTCTCTTCCGAAACGAATGAGTACGATGAGAGAGCTCTCTCTACCATCGATAACCTCGAGTCT
+
CCCC?@;CCDCD@CCCCCCFD@A@C@DDD@DBBB;;7;=BACCCCE@EC@C@BBCCCCCD3B@BB@A?ACAAAA<??ACDDC5?@=A9?==0>@A?BCCCCCCCC?C?CB@BBCABBBCDCCECCCCCA@AC@CBBB?B:::AA:94<=B@@<@AACCDBC@ABAAAA<??:???499AA@;?::3:999:(8@<AAA>>>@@@<?<@>==;?;>>BBC@CA@@@CD=@<@>=5=00+0@@;??CCDBAABBBBBBA=>>@@778<>888=AA<A<AAA==>@@
@ATNG8:00362:03442
GATGGTAGCGCGACGAGCGTAGACCCAGAAGATCAGGAACTCTAGAAGAATTCAGATTTTTAACACGAGAGTAAACGTAAAAAGAAGGTTTTACAAGACTCACGTTAACAATATTGCTGCAGTACGCACACAATCGAAGCGCGGTAAGGATGGCTAGTGTAACTAGCAAGAATACCACGAAAGCAAGAAAAAGAAGTACGCTATTAACTATTAACGTACCTGTCTCTTCCGAAACGAATGAGTACGATGAGATCTCGTGTGCTACCATCGATAACCTCGAGTCT
+
@CCC@CDCCCCBBBBBDCBBDDDCD9DDD@BB??@E@C@BABDCCC@AA>A?BBBCBBBB3B?CBCAAAACCDD>AA@@@@@0@B>B4;;:.;CC?CBABCCBCB@D@BB?BCC@BB:;;DBBBCCDCAAAB>BBCC?BBBBB?CB?B@BBB@BCCCCCBC@BCBBBC@CB@CCC>??987*377179888'37.3@AABBBED>B>BCB?=@=AAAA>=A>>>???:>:;;;3;BB@AAACCCCDFBAAAA9:9AABB899DCC?A9:9A??;??BCDBBAAB
@ATNG8:00363:03424
GTTGGTAGTAGTACACTAGTCATACCAGAAGATCAGGAACTCTAGAAGAATTCAGATTTTTAACACGAGAGTAAACGTAAAAAGAAGGTTTTACAAGACTCACGTTAACAATATTGCAGCAGTACGCACACAATCGAAGCGCAGTAAGGATGGCTAGTGTAACTAGCAAGAATACCACGAAAGCAAGAAAAAAGAAGTTACGCTATTAACTATTAACGTACCTGTCTCTTCCGAAACGATGAGTACTACTCTCAGAGACACACTACCATCGATAACCTCGAGTCT
+
<<;?9ABBBB@:66;;;;;;;@656599=4559>@@;A166;<=>C@CD<A<A@@@CCCC1@<@@A@@@B@9::5:ABCECC*>C??2999*9=A;A>EBBB?99668<=?CBB=??C@@@<@??995@@@@?ABBD?AABBAAAD@E?B;;8;BBBBBBB?::9@@@<AA>@@@399@@>8==?;@BCCCC)BC?><9>?=<=88174888::=<@@BBB?BBA???A=@9=>@8@00/88688<<>;<<=>B?B<833255555/522298927.33...542
@ATNG8:00365:03418
GATGGTAGTCTCAGATAGTCTATAGTACTCATTCGTTTCGGAAGAGACAGGTACGTTAATAGTTTAATAGCGTACTTCTTTTTCTTGCTTTCGTGGTATTCTTGCTAGTTACACTAGCCATCCTTACTGCGCTTCGATTGTGTGCGTACTGCTGCAATATTGTTAATCGTGAGTCTTGTAAAACCTTCTTTTTACGTTTACTCTCGTGTTAAAAATCTGAATTCTTCTAGAGTTCCTGATCTTCTGGACAGAGTGTGCAGATACTACCATCGATAACCTCGAGTCT
+
8:9:5:566>>>?@B:9;;6955555=;==@A>BBCC>CI?B?ACDCC?>>@@>CC?B=A?:;;(4.44;==<<;<.44499':<9<?B?6:555.5;;;9@69:==4616=>;>;;:7555:B;CCCDBBBB?AA??5:;AA@AB@@>;99948855658::38.///////3::255555&56;455555$559<<)55<556<<:;6::99(9////5;5/646==<<66457>>;<;947//*0<>>@?BBB9:9C@?@A@AD@BABAAAA>A@CCBBBB??
@ATNG8:00369:03422
GATGGTAGCTCTGCTCTGACTCTCGTACTCATTCGTTTCGGAAGAGACAGGTACGTTAATAGTTAATAGCGTACTTCTTTTTCTTGCTTTCGTGGTATTCTTGCTAGTTACACTAGCCATCCTTACTGCGCTTCGATTGTGTGCGTACTGCTGCAATATTGTTAACGTGGGTCTTGTAAAACCTTCTTTTTACGTTTACTCTCGTGTTAAAAATCTGAATTCTTCTAGAGTTCCTGATCTTCTGGATATGAGTGACTCGTGCTACCATCGATAACCTCGAGTCT
+
889>0555559555===BCBCBC;959?;;/0)00/:3<=?B@CBCBCFC?CAAA@<@<@B??:A<@AACCC?>A459??@0>C=BAB@999:949@=:>>,///8;>:;<?=@<:95:55457=<BBA@@A=AA@A7;;ABBB@@@@A@>><==29545:<7<9=<===3;9<.55555&5.5.5:::>$55999)559<;99944.5999(;;;@@;>:??;<<<;;8;6;6///:::5;:;5:;;999BBC>9::=9993986:///6//(/388665--,
@ATNG8:00371:03410
GATGGTAGAGTACAGTGTAGTAGACCAGAAGATCAGGAACTCTAGAAGAATTCAGATTTTTAACACGAGAGTAAACGTAAAAAGAAGGTTTTACAAGACTCACGTTAACAATATTGCAGCAGTACGCACACAATCGAAGCGCAGTAAGGATGGCTAGTGTAACTAGCAAGAATACCACGAAAAGCAAGAAAAAAGAAGTACGCTATTAACTATTAACGTACCTGTCTCTTCCGAAACGAATGAGTACTACTCTCAGAGACACACTACCATCGATAACCTCGAGTCT
+
:;BD@EBBBCBBDDEDCCCBCBCBC>@B@;@BCCAB?B@BAB@A?B@FE@B?BCBAABBB2B?ABBBBBCA@@@8@?@>@@=+BB?=9===9BBC@BCDCCBB@@??@CC=A;;8:@BACAAACC;;;CCCCACBBB>AACBBACC>B?BBB?BBCCBDBB????AAA<@@9999;>>:999+99939>>@@A'@A<7845::9>>=A<558=;?;==BCB?CBC@?@C?C?BCD>B@?<?AA???BCCBB@?@BBAAAAA>>>?;;7;899?==:>=BB==>?>>
@ATNG8:00371:03449
GATGGTAGTACATGATAGACGACACCAGAAGATCAGGAACTCTAGAAGAATTCAGATTTTTAACACGAGAGTAAACGTAAAAAGAAGGTTTTACAAGACTCACGTTAACAATATTGCAGCAGTACGCACACAATCGAAGCGCAGTAAGGATGGCTAGTGTAACTAGCAAGAATACCACGAAAGCAAGAAAAAGAAGTACGCTATTAACTATTAACGTACCTGTCTCTTCCGAAACGAATGAGTACGATGAGAGAGCTCTCTCTACCATCGATAACCTCGAGTCT
+
AA@??@BBBGCCBBBCBBBC:;;AB>BCCACHFFBC@B@DDDBBAD=AA?A?CBB@@@@B0@?BDGCCCECCCD>B;;;AAA,AB=A>BBB;BBCBDBBBDCCBB?B?BB?CBB?BBCCDDCCAABCDCCCCACBBBACBBBBBBB?CACAA?ABBCDCDC?CCCCCD@BB?BBB;??997*:=>;:::::(9A@A???BBAAA>A?ABCC<?<?@CCC?BBBCBCC?A?@@@;@BB@@@@BCBCBC??>DBBBCBBBABBBBC@=@/0/:==9=9=AA@@>>>
@ATNG8:00373:03424
GATGGTAGTGCGTGAGAGAGAGACCCAGAAGATCAGGAACTCTAAAAAGAATTCAGATTTTTAACACGAGAGTAAACGTAAATAGAAGGTTTTACAAGACTCACGTTAACAATATTGCAGCAGTACGCACACAATCGAAGCGCAGTAAGGATGGCTAGTGTAACTAGCAAGAATACCACGAAAGCAAGAAAAAGAAGTACGCTATTAACTATTAACGTACCTGTCTCTTCCGAAACGAATGAGTACTGTATCTATGTGTGCGCTACCATCGATAACCTCGAGTCT
+
::<A?AA@?@@@@?BBCCBCBCCCC?CBB@BBBCBB?C<?>B::999';:5:8=BCABCCC1?=?BAAAAAB???8977>=)7789378=<=/>:=;AA>>>>=88189=<9===8<>?===???===A;;;@=@=<==CB@@;;;?:?;@??<?A@@@B@@<??@A@A<?@=>>>167:75,25239AAAA.6807@A=>>@@A<?<????<@<?@@9:7:===??A<>;>@?5<66.5:995556678AAA7888>=;;;AAAC;>788:7A7?<>>>?????
@ATNG8:00383:03411
GATGGTAGATATATGCACGCTCTACCAGAAGATCAGGAACTCTAGAAGAATTCAGATTTTTAACACGAGAGTAAACGTAAAAAGAAGGTTTTACAAGACTCACGTTAACAATATTGCAGCAGTACGCACACAATCGAAGCGCAGTAAGGATGGCTAGTGTAACTAGCAAGAATACCACGAAAGCAAGAAAAAGAAGTACGCTATTAACTATTAACGTACCTGTCTCTTCCGAAACGAATGAGTACACATCTTCGTGTCGTGCTACCATCGATAACCTCGAGTCT
+
BBCC@CCBB@@ABBCCDGCCBCDCC?CBB?CCCBA@?A?BBCBCBB>BB?B@BAAAAAAA1A?CBBAAAAAADD>BBBBBBB5BC@C@BBC;CCC@DBBBCCCCC@C@BB?BCC?BBCCCBBBCDDDCCCCC@CCAA?BBCCCC@@<A@AAA@BEBBBCCB?CCCCCC@AA>999;?@999+9>>;?@@AA2@B?C:::BBB@@<>;>BBE;?<?BBBB@BBBBBAA>A?BCC>BAA>AAABBBCBABCDD?BBAAABB@>>>@@<@:::<<=8><@@AAA;;;
@ATNG8:00383:03442
GATGGTAGTGTCATATGAGAGTGTGTACTCATTCGTTTCGGAAGAGACAGGTACGTTAATAGTTAATAGCGTACTTCTTTTTCTTGCTTTCGTGGTATTCTTGCTAGTTACACTAGCCATCCTTACTGCGCTTCGATTGTGTGCGTACTGCTGCAATATTGTTAACGTGAGTCTTGTAAACCTTCTTTTTACGTTTACTCTCGTGTTAAAAATCTGAATTCTTCTAGAGTTCCTGATCTTCTGGGTGTATCAGCGAGTATCTACCATCGATAACCTCGAGTCT
+
::4;055<<===>?><<<?=>>?==<<;>>>=8=444)4:.506=>=C;<9:B@;;2;.4::A>B@CCDDBBA@?;;;<;<)<?;:8>90=99:4:9;4::<9:9BBB@CDCC<;<C@CCC@C@CCBDBCCC?BAAA6;;AA<;;C;;;;;B@@@<@@??CB@C?CBBCBCCBB>@;;;0;>@>;;;;;':?:::,;;A;;;CAAA@CCBC1B@@AC<E@BB@DEBBA?>8=:999???=9;9B=BCCCCCC;;;CCCCC;;<;5;;;;@;;5;<@CCCABA9
@ATNG8:00384:03432
GATGAGTGTGTATACCAGAAGATCAGGAACTCTAGAAGAATTCAGATTTTTAACACGAGAGTAAACGTTAAAAAGAAGGTTTTACAAGACTCACGTTAACAATATTGCAGCAGTACGCACACCAATCGAATCGCAGTAAGGATGGCTAGTGTAACTAGCAAGAATCACCACGAAAGCAAGAAAAATGAAGTACGCTATTAACTATTAACGTTACCTGTCTCTTCCGAAACGAATGAGTACACACTCTCATATGACACTACCATCGATAACCTCGACGTCT
+
88:>?;;;@@@<CBB?BBB@@<@CCD@@;?C@AABA;<92<2//-78888$-(/;7///;;;99095505=<<(59.55::<0<=<,//99/0/996<8<<9>BC>@@A@::589;7008//(/497;<<@?>>>=65158;9><=<;;:9896///:<=6>=;<;;>9<455:08:96::;;;+//969::==<8888=588<<6;38//(/93888>>BB>B>=?>379929=9::;;;78473;>??<=8:>A?@@A>@?BA@@@60+0@@000=<<
@ATNG8:00386:03423
GATGGTAGTATCTGCACACTCTGTCCAGAAGATCAGGAACTCTAGAAGAATTCAGATTTTTAACACGAGAGTAAACGTAAAAAGAAGGTTTTACAAGACTCACGTTAACAATATTGCAGCAGTACGCACACAATCGAAGCGCAGTAAGGATGGCTAGTGTAACTAGCAAGAATACCACGAAAAGCAAGAAAAAAGAAGTACGCTATTAACTATTAACGTACCTGTCTCTTCCGAAACGAATGAGTACTATAGACTATCTGAGACTACCATCGATAACCTCGAGTCT
+
BBBD?B>CCD;66?==BDBDBA<AC@DGCADKA@AB@B?CBBCBBD?CB?C@BB?=?>?>.>=BAAABBBBA@@8??@BBCD5DDAD@BBB;BEDAGBCCBBBCD?C?CCAEBB>A@CCCCCCCFDB@@BBD?CCCC?BAABCCAA>B@CBC?BBABCDCB?BBBBBA=@A39:<9=<9999+9992999999%9?;?978@A@@A=@<A@@@;@;??CBC?CC@@?AA>A?BCC>CCC@BBBCCCCDDBCBB???AA@@@@@997=6=0//???=C@CBB=>>>=
@ATNG8:00393:03447
GATGGTAGCGCATATCAGCGCAGCCCAGAAGATCAGGAACCCTAGAAGAATTCAGATTTTTAACACGAGAGTAAACGTAAAAAGAAGGTTTTACAAGACTCACGTTAACAATATTGCAGCAGTACGCACACAATCGAAGCGCAGTAAGGATGGCTAGTGTAACTAGCAAGAATACCACGAAAGCAAGAAAAAGAAGTACGCTATTAACTATTAACGTACCTGTCTCTTCCGAAACGAATGAGTACTGCGTCTCACTCTCGCCTACCATCGATAACCTCGAGTCT
+
BDAA>B;66>=BABBBC@@ACECCD?ECC?AACBBB?C6;;7;ABB?CF?B@CBBBBCBB3C@CC??@CBCAAA9?>??>>@0@B?B@BFG;CCC?BAAACCCCC>B@CC@ABA>@@CDBBBBCCCCCCCCC?CBBB?CBBBBBBB>B?B??>?CCCAABC?CCCAAA?CC?BBC=@@:99+9<<;9999:(9A?B???CAA==:=:>?BB<@<@BB@@>@BACCAA<?<?BC=BCC?BBBBBBBBBBBBCBBCBBBBBCB@B??<?:::A993:3:A@AAB??
@ATNG8:00398:03439
GATGGTAGTATCTGCACACTCTGTCCAGAAGATCAGGAACTCTAGAAGAATTCAGATTTTTAACACGAGAGTAAACGTAAAAAGAAGGTTTTACAAGACTCACGTTAACAATATTGCAGCAGTACGCACACAATCGAAGCGCAGTAAGGATGGCTAGTGTAACTAGCAAGAATACCACGAAAAGCAAGAAAAAAGAAGTACGCTATTAACTATTAACGTACCTGTCTCTTCCGAAACGAATGAGTACACACTCTCATATGACACTACCATCGATAACCTCGAGTCT
+
ABCDACCCCCBCA@ACCCCCCDDCB@CCC@@A@B?@<@>BABCCDC?CB@B?AAA??>>?2@=@CBBBBBBBBA:>?@@AAB3BB?B>BAA9BDC@CCCCCCCCC@B?BB?BCC?A@CDCCCCDCCCCCBCC?C?@?@BAA@AAAB?D@BBB@BBCCACCDAAAABBB???;?A@2999999+9>>;>@@@@A(AB?B:89BB>;;8;=@@AB7;7;?BBC?BCBBACD=A=???9@@@<?BBBBBBBBBBBBBCAB?BAAAAFBBB>A9::CAB?B?BBBBC???
@ATNG8:00350:03490
GATGGTAGATATCATGTGTATCTCCAGAAGATCAGGAACTCTAGAAGAATTCAGATTTTTAACACGAGAGTAAACGTAAAAAGAAGGTTTTACAAGACTCACGTTAACAATATTGCAGCAGTACGCACACAATCGAAGCGCAGTAGGGATGGCTAGTGTAACTAGCAAGAATACCACGAAAGCAAGAAAAAGAAGTACGCTATTAACTATTAACGTACCTGTCTCTTCCGAAACGAATGAGTACGAGAGAGCACACGTGTCTACCATCGATAACCTCGAGTCT
+
CABB;C>CBBCDDDCBBCCCCCBB?BAA>BBBBAB?B>@ABBBBBAFF@C>BBCDEDDD2D?BBCECCCECCC>CBCCCCC5CC@C=@@@9@BB@GAAACBA@@=@@AB@ABA?BBCBBBCCCBAACCCCD@CBBC?DBCCCCBABC=B@@<@CCCBBBC@CCCCBB?BB?AAA>@?@A?3>=?<>@@@A2AC?9::?CAABB?B?@@AA=A=??CAA=ABBABBC@D@BBB>BBA@CBBCCCABBBCC==>ABCCBBBBBBA@9>000;;@=@@@BC@@;<;
@ATNG8:00351:03468
GATTAGTATAGAGCTCTACATAGTACTCATTCGTTTCGGAAGAGACAGGTACGTTAATAGTTAATAGCGTACTTCTTTTTCTTGCTTTCGTGGTATTCTTGCTAGTTACACTAGCCATCCTTACTGCGCTTCGATTGTGTGCGTACTGCTGCAATATTGTTAACGTGAGTCTTGTAAAACCTTTCTTTTTACGTTTAACTCTTCGTGTTTAAAATCTGAATTCTTACTAGAGTTCCTGATCTTCTGGGCAGACTCTCACACGCCTACATGCATTAACCTCGAGTCTT
+
55=8==;;@;;:DCCCDCDAA<ABA@AB;;4;@@@<@A?A6;:9?;>96::9/0*/)///:6;69:799A>8=@BCCCC1??;8337(399</44?6:>>?::7>??BA@A@A;:5;<A8=:=@A888>>8=;;;:988??>>>==?>;888:4::;1883917;;99798;288?>=+;-77(6=;;<.<<>>>4>8888>:>:::::.699-9//-9090--*--66355=9=5<=<7885555=19///3538769=:<<89<<8:66/-)--3-333777,,(
@ATNG8:00352:03466
GATGGTAGCTCTGCTCTGACTCTCGTACTATTCGTTTCGGAAGAGACAGGTACGTTAATAGTTAATAGCGTACTTCTTTTTCTTGCTTTCGTGGTATTCTTGCTAGTTACACTAGCCATCCTTACTGCGCTTCGATTGTGTGCGTACTGCTGCAATATTGTTAACGTGAGTCTTGTAAAACCTTCTTTTTTACGTTTACTCTCGTTGTTAAAAATCTGAATTCTTCTAGAGTTCCTGATCTTCTGGTATACACACTCGCTCGCTACCATCGATAACCTCGAGTCT
+
:;>>@DBBBCDBBBCJCCCCDCCA@@BA;9:.9?@?8;A=B?BA<<===:==>BC>@>ACCB?B>BABB97333.3;=<=+:>4>997(3777398;6<C;>??A99/7@B@;;;?9==B<>;>B>>>=;;5;==>;@@B@@<;;?>>?=889@:>;;1889>;<=>>???AB;9::;=2;;A;9<<<=='=>;;=2<<>/----)-616666'3999;050592::;;99<6<<<;;963*--9)--8=<=@>>>?>>AAA;;;=8=<776//*/777723333
@ATNG8:00352:03491
GATGGTAGAGAGAGCTCTCTCATCGTACTCATTCGTTTCGGAAGAGACAGGTACGTTAATAGTTAATAGCGTACTTCTTTTTCTTGCTTTTGTGGTATTCTTGCTAGTTTACACTAGTCCATCCTTACTGCTGCCTTTCGATTGTGTGCGTACTGCTGCAATATTGTTAACTGTGAGTCTTGTTAAAACCTTCTTTTTACGTTTACTCTACGTTGTTAAAATCTGATTCTTCTAGTAGTTCCTGATCTTCATGGTATACACACTCTGCTCGCTACCATCGATAACCTCGAGTCT
+
?:>@=@@BACCBBBB966?@B@BBBBAABICDABCCE>CC?C@CCBBBCC@CCC@@;@;@?;:7?6:?BDCBBBB>BECCA19933799:/477<><;877/3222222'255667222288;5:2533355..(..'.7:=78;:;66588------7823333;:4;,/--444-,-2,--(.55+52727;=;=*96777/666......(..(222&26722226717776:7//)-4-----/(-223.....59:=78888>>@@>??A<>;;;C>>;>7;;FCA???
@ATNG8:00353:03475
GATGGTAGGCGTGTGAGAGTCTGCCCAGAAGATCAGGAACTCTAGAAGAATTCAGATTTTTAACACTAGAGTAAACGTAAAAAGAAGGTTTTACAAGACTCACGTTAACAATATTGCAGCAGTACGCACACAATCGAAGTGCAGTAAGGATGGCTAGTGTAACTAGCAAGAATACCACGAAAGCAAGAAAAAGAAGTACGCTATTAACTATTAACGTACCTGTCTCTTCCGAAACGAATGAGTACTATGTAGAGCTCTATACTACCATCGATAACCTCGAGTCT
+
A;?>5::>;>@A@ABBBCC@A@;;;06CDACCCAABAD?A@BBBBC?@A?A@CB@;;;;;)0:==0007>>;<837=77777$33,32777&3;;4;@<ABB@@D:><>A<::86::>>>B@>=<<AAAAAC:==>@<@>?@?A::7:=B?B?BAAABB@D=A???AA=@A<@@A>BBBAD<A@<7:::::)8818===@AA=>:=<A@@>=A<@<<8:7:>DB>>=;@<@AA:@BB@BBBB?@@BCB@@?BAAABBBBBBB??A=C==>BA?687:>=@A@=>
@ATNG8:00359:03497
GATGGTAGATACTCGCTGATACACCCAGAAGATCAGGAACTCTAGAAGAATTCAGATTTTTAACACGAGAGTAAACGTAAAAAGAAGGTTTTACAAGACTCACGTTAACAATATTGCAGCAGTCGCACACAATCGAAGCGCAGTAAGGATGGCTAGTGTAACTAGCAAGAATACCACGAAAGCAAGAAAAAGAAGTACGCTATTAACTATTAACGTACCTGTCTCTTCCGAAACGAATGAGTACTATAGACTATCTGAGACTGCCAAGGCACACAGGGGATAGG
+
BCDD@BBBBBBCCCCCECDBBBCCC=BBD@CCBBBC@B@BBBBBCC?BB?B?BBBBCCCC2C?ABACCCBBBBF>@?@@@@@,@C@C@CED:CHDAB:;;BAABB@C@CC@CBB@CDCBCCCCCCCCFGBC@CCCC@EBBBBCCB@C@BBB?BBBBBAAA@CCBBBD@BB?BBC?AA>>>8??????ABB2AB?BBBBCCBAB?A?BBBC>B=ABBCB?@BBBBBA?A?CCA:AAA@AABBAABBBBBBBBBAAABBBBBCBBB?B?B?CCCC???BA2A?===
@ATNG8:00360:03463
GATGGTAGCGCACACATAGATACAGTACTCATTCGTTTCGGAAGAGACAGGTACGTTAATAGTTAATAGCGTACTTCTTTTTCTTTGCTTTCGTGGTATTCTTGCTAGTTACACTAGCCATCCTTACTGCGCTTCGATTGTGTGCGTACTGCTGCAATATTGTTAACGTGAGTCTTGTAAAACCTTCTTTTTACGTTTACTCTCGTGTTTAAAAATCTGAATTCTTTCTAGAGTTCCTGATTTCTGGACGACGCGCACTGACACTACCATCGATAACCTCGAGTCT
+
:5>>:>CCCBCBBBCCCCCBBCBBCCCBBA997;AAC=CD@C@CCCCCCB@DBCBB?B>BABB?A>BAB@B:;6A;?;>=<'49949@AD=CBCB@CCE@CH9;;BBCC@CFBBBBBB>BCC?B@AABBBB;;5;;;;?BGCDBFKKAAACDDCBB?CCD?@?=@=AAA@@@BCBBBBBDD;EAD@;;;;;*;@ABB;AABBBAAB;;;7;DDD5F;;<D5;5;;;0;CDBBCE@A?ABCCC>BBC@DBCBBCCABAGDFGCCCBBC?C;;;CCC@B?BBBBBAAA
@ATNG8:00369:03451
GATGGTAGAGAGACTGTAGCGCACCCAGAAGATCAGGAACTCTAGAAGAATTCAGATTTTTAACACGAGAGTAAACGTAAAAAGAAGGTTTTACAAGACTCACGTTAACAATATTGCAGCAGTACGCACACAATCGAAGCGCAGTAAGGATGGCTAGTGTAACTAGCAAGAATACCACGAAAGCAAGAAAAAGAAGTACGCTATTAACTATTAACGTACCTGTCTCTTCCGAAACGAATGAGTACAGAGAGTACGATATGTCTACCATCGATAACCTCGAGTCT
+
<;?CAC>CCCBBBBDDDCCCCCCCC?CCB@A@@@AD?D>BBECBBB?BB?B@AA?89999(9?CBBACCCCCCC=@>;;;;;*;C?C@DCC<CDDADBBBCDDBB?B@BB@ACC@CDCCBBBBCBCDDDBBB?CBBB?A??=>??>9@=A;;:;CBCDCAA?ACDBBB?BB?BCC?AA???8=><<@ABBA3AA???>AB@@BA9=8=BEE:=:=BCCC@ACABBAB@B?BCD@CCC@BBBBCBAABBBBCCCCBBBBBBBBB>>9>899<=<0717>AAA>>>
@ATNG8:00369:03475
GATGGTAGCGAGCGAGTGTGTATACCAGAAGATCAGAACTCTAGAAGAATTCTGATTTTTAACACGAGAGTAAACGTAAAAAGAAGGTTTTACAAGACTCACGTTAACAATATTGCAGCAGTACGCACACAATCGAAGCGCAGTAAGGATGGCTAGTGTAACTAGCAAGAATACCACGAAAGCAAGAAAAAAGAAGTACGCTATTAACTATTAACGTACCTGTCTCTTCCGAAACGAATGAGTACGTGTGCCGACGTGTCTCCTACCATCGATAACCTCGAGATCT
+
<:;<;?>B;;;@955;;;<<@AA9:15<=8;=:8/0/69889;?=9?@=?9::::9;;;)3.3333=>@:@B=<:<:=?>?+8<6<1::9+7<<;AB@@??826/26991777-22:7<===B@@ABBCBB@BBAA=A:99???A9?9>87-3=9::<<C>BB@@@@8==7:::0//8;;0668357>>>>';;4...39558<<A:>;;;9>;;8;9>:?>?CABB?B@BCB=AAA<???::9@:...-.).:767;;:97/5552555558=282557=8//66
@ATNG8:00370:03450
GATGGTAGCGCACACATAGATACAGTACTCATTCGTTTCGGAAGAGACAGGTACGTTAGTAGTTAATAGCGTACTTCTTTTTCTTGCTTTCGTGGTATTCTTGCTAGTTACACTAGCCATCCTTACTGCGCTTCGATTGTGTGCGTACTGCTGCAATATTGTTAACGTGAGTCTTGTAAAACCTTCTTTTTACGTTTACTCTCGTGTTAAAAATCTGAATTCTTCTAGAGTTCCTGATCTTCTGGAGATACACATGATACTCTACCATCGATAACCTCGAGTCT
+
@@BB:B=BBCCCBBBCCCCCCBCCCCBBBBBB?BCCC=BB?B?BCCCCDD@DCCCB?BDEDCC@C@CDDCCCBBB?A@@@@0@C>CCDF?@A@A=A@A<@B=@@BCCB?BBCBCCCC@CCC?C@BBBBBBBB@CCCC@BBBBBBCDDCCCCDCCBABBB?BB=A>A@@@BBBBB6;;@@@7?=@=;;;;;*;AABB>BBBEDDBBBB?BBBB0B<<;C@C@CC@CCCHCBB?AABBBCCC@BBB?BCCCCCC@AAABCCCCCCBB<A9::@9949>@@CCAAAA
@ATNG8:00372:03451
GATGGTAGTATAGAGCTCTACATAGTACTCATTCTTTTCGGAAGAGACAGGTACGTTAATAGTTAATAGCGTACTTCTTTTTCTTGCTTTCGTGGTATTCTTGCTAGTTACACTAGCCATCCTTACTGCGCTTCGATTGTGTGCGTACTGCTGCAATATTGTTAACGTGAGTCTTGTAAAACCTTCTTTTTACGTTTACTCTCGTGTTAAAAATCTGAATTCTTCTAGAGTTCCTGATCTTCTGGGTGCGCTACAGTCTCTCTACCATGATAACCTCGAGTCTATC
+
CCBB?CCBBBCDCCCCCDEEDDCBCBBCDCBB=:::9.;@>B?BBDCCBCACCCAB?AACCCCADACBBBCCCBB?CBDDD2BB?B@?@<A@@@?B@@<@B=@@@CCE?BBAACBAB>BBB>B>BBB@@@BB?BB==::AA??>@@@@@A@=>>A=:::<@A:>;>AAAAA???<?>>>>5><A<>>>>>/>D@@@8?;;;;;B???;??>?/>>>>>;>=@@<AAAAAA@7;7:@@?@?<;;;;4///66:===???===@@@@7;;<;995956//-3222222
@ATNG8:00374:03489
GATTAGTATCTGCACACTCTGTCCAGAAGATCAGGAACTCTAGAAGAATTCAGATTTTTAACACGAGATTAAACGTAAAAAGAAGGTTTTACAAGACTCACGTTAACAGTATTGCAGCAGTACGCACACAATCGAAGCGCAGTAAGGATGGCTAGTGTAACTAGCAAGAATACCACGAAAGCAAGAAAAAAGAAGTCGCTATTAACTATTAACGTACCTGTCTCTTCCGAAACGATTGAGTACTATAGACTATCTGAGACTACCATCGATAACCTCGAGTCT
+
BBC@BBBBBBBDDDDCCCCCCCC@CCC@CCCCBB?B?@@CBBBC?CC@C@CBA=====.>?CGCAAABB?BB>AABDEDD5BB@B@BBC;BFFADABBBBCBB@BAB@@ABC@CCBDAAABCCCBBBBAB>BBBC=@@@BBBBA>B?C@?<@CCDCCCA>???BBB?B>7<<=4::888)8<<7988888%8=:=?@@@@AA<A<C@@>;@<AA>>>8<=;;9;:5<6:::1;=<<:?AA@@@???AAAA@@@<<<AAAA<<<67///;883838AB@A@>>
@ATNG8:00375:03483
GATTAGTATAGAGCTCTACATAGTACTCATTCGTTTCGGAAGAGACAGGTACGTTAATAGTTAATAGCCTACTTCTTTTTCTTGCTTTCGTGGTATTCTTGCTAGTTACACTAGCCATCCTTACTGCGCTTCGATTGTGTGCGTACTGCTGCAATATTGTTAACGTGAGTCTTGTAAAACCTTCTTTTTACGTTTACTCTCGTGTTAAAAATCTGAATTCTTCTAGAGTTCCTGATCTTCTGGGTCTACGCTCGTCGCGCTACCATCGTTCCTTCTGAGTCT
+
CCC?BBBBBBCCCCBBBCCBBBDDCCCCBB@ACBB>BC?B?BBBBBBB?ACBAA>B?BBBB@C@CBAA=ACCC?BACCC3BB?BBBC>CCCC?CBE@CC;;:@ECC@BBCCCCBB?BBC@C@CCCCAAAC@CCCC?BBBAA@BBBCBBCABBA?BBB?CC?D=@ABBDBBBB?B>>>?6>=E=A====,==99;*--3---9<<>8==<9)7999C5A;AA;A>>>@??<?:<<=@5505<CC9@@;;;>>@@B@===A???A<@???@<@=A<A@AA@>>>
@ATNG8:00376:03454
GATGGTAGCACGACACGACGATGTGTACTCATTCGTTTCGGAAGAGACAGGTACGTTAATAGTTAATAGCGTACTTCTTTTTCTTGCTTCGTGGTATTCTTGCTAGTTACACTAGCCATCCTTACTGCGCTTCGATTGTGTGCGTACTGCTGCAATATTGTTAACGTGAGTCCTGTAAAACCTTCTTTTTACGTTTAACTCTCGTGTTAAAAATCTTGAATTCTTCTAGAGTTCCTGATCTTCTGGACGACGCGCACTGACACTACCATCGATAACCTCGAGTCT
+
@:>C?==DIDA@<==>BEBBAABDCDDCBBAA?ABBC>CC@C@CDCCBBB=@@B;;59499><7<<:;AA:::AA?@AABB2@A=B9954===:==>>?A789BBCF?BBBCBBBB?>>>=A:>>><<>=>:=><=:>?AF@@@AB;<<AB?>>:;;;6;A<A=<;;;::>>:=><>>>5>=A5;7777)39222),(,,,,,633326777(..3.593939=;;=<;??@<@<@@@@@D7::;:==;;;;;99:///666;::>97///<77179=?==;;77
@ATNG8:00377:03453
GATGGTAGCAGACGTGACAGAGCGCCAGAAGATCAGGAACTCTAGAAGAATTCAGATTTTTTAACACGAGAGTAAAACGTAAAAAAGAAGGTTTTTACAAGACTCACGTTAACAATATTGCAGCAGTACGCACACAATCGAAGCGCAGTAAGGATGGCTAGTGTAACTAGCAAGAATACCACGAAAAGCAAGAAAAAAAGAAGTACGCTATTAAACTATTAAACGTACCTGTCTCTTCCGAAACGAATGAGTACGAGAGTCAGAGCAGATCGATAACCTCGAGTCT
+
BABCACCCBBBCCBAABCJHCCCA@=@@@<@CBBCC>A?AAAD???@CC@B?BCCAA@A@?%95:AB@??==7333&33;;@>==$==49.5555$5;;=@AAACCC@@<@?@A=A@@=@@BBCFGCCCCCD????:>@::5;?=;>>00+0+0=?;ACBBCC::99AA>00+..)---(-69999.33343373777"/653/./<9=>=168(8977-25'27;9:7;::8=37171777(3::5347BBCBBBBBBBBBBDCCCCCA>>>BA<>=:;:@A>::
@ATNG8:00382:03486
GATGGTAGAGAGACTGTAGCGCACCCAGAAGATCAGGAACTCTAGAAGAATTCAGATTTTTAACACGAGAGTAAACGTAAAAAGAAGGTTTTACAAGACTCACGTTAACAATATTGCAGCAGTACGCACACAATCGAAGCGCAGTAAGGATGGCTAGTGTAACTAGCAAGAATACCACGAAAAGCAAGAAAAAGAAGTACGCTATTAACTATTAACGTACCTGTCTCTTCCGAAACGAATGAGTACTATGTAGAGCTCTATACTAATCGATAACCTCGAGTCT
+
BCBB??;BBCCCAABBCCIDCCBBB=BBA?B;;;AA>B@BBCBFCB@BC@B?BBBCDCCC2C?AABBBBAA???8??AAGGG5CC?C?CED;CCCACCCCCCB@@=@?BB@BDD@CCCCCCCBCBCFDDCBB>A@@?<@@ABBDAA=A?C;;:;ECCCBBA@DDCCAA?BC?BAA:==::9:+9==9<<<<<,>A=AABBCAA>><>;?A;;7;=@>BBC@A@@@@A@;?<:9:59AA?@AA@ABBBBBBBCCCBA>?B@@@@>=:=A>>>A=B<>>A;::=@
@ATNG8:00384:03485
GATGGTAGGCACTGCGCACACATCCCAGAAGATCAGGAACTCTAGAAGAATTCAGATTTTTAACACGAGAGTAAACGTAAAAAGAAGGTTTTACAAGACTCACGTTAACAATATTGCAGCAGTACGCACACAATCGAAGCGCAGTAAGGATAGCTAGTGTAACTAGCAAGAATACCACGAAAGCAAGAAAAAGAAGTACGCTATTAACTATTAACGTACCTGTCTCTTCCGAAACGAATGAGTACTGTATCTATGTGTGCTACCATCGATAACCTCGAGTCT
+
A?AB?BCG@GCCCBBECCCCDFBBB>BBC@CBBB@A=A?BBCCCBB?@@>@@CBCCCDDC2C@BCCAAAAAAA@99:;;:;;*;D?DAIIF<HEGABBBBBCCBB?A@BBABBB?BBBCGCCBCCDCCBBBC?CA994:@?=AC??=@>AACBBBBCCAAA@CBB????BB?778?A@@BB;?@A?@@AA@.@B>AACAA;<;E?B?CCBA>B?BBBBB?BBAAA::69=@@@<ABD?BBBBBB???CCBCBBBAAACBB??<79///7=@9=9=AA@@>>>
@ATNG8:00386:03487
GATGGTAGCGCGACGAGCGTAGACCCAGAAGATCAGGAACTCTAGAAGAATTCAGATTTTTAACACGAGAGTAAACGTAAAAAGAAGGTTTTACAAGACTCACGTTAACAATATTGCAGCAGTACGCACACAATCGAAGCGCAGTAAGGATGGCTAGTGTAACTAGCAAGAATACCACGAAAGCAAGAAAAAGAAGTACGCTATTAACTATTAACGTACCTGTCTCTTCCGAAACGAATGAGTACGTGTGCGACGTGTCTCCTACCATCGATAACCTCGAGTCT
+
?>=B>BABBBCACACCCCBCBCCCC?@AA@BBBB@@>@?BBCCBBB?BC?D?AAAAACCD2A=AAABBBBDBBB=AAABCCC5CLAD@CCD;CCCACCCCBCCCC@C?BC@CCC?BBCBCDCCCCCDDA@@D@DA@@?CDCB@A?>:@@AAA@BCCCCDBC?CABBDC?CC@BBB9::@@@9??=;===??.?A>ABB>AAB@@7;7;?AA:=:=A@@@?AA@@A??<?=ABB=BBB?9::BBBC???BAAACAB>@A>>>=??<9=///>77177<=>>>>?>
@ATNG8:00387:03464
GATGGTAGCACGAGTCACTCATATCCAGAAGATCAGGAACTCTAGAAGAATTCAGATTTTTAACACGAGAGTAAACGTAAAAAGAAGGTTTTACAAGACTCACGTTAACAATATTGCAGCAGTACGCACACAATCGAAGCGCAGTAAGGATGGCTAGTGTAACTAGCAAGAATACCACGAAAGCAAGAAAAAAGAAGTACGCTATTAACTATTAACGTACCTGTCTCTTCCGAAACGAATGAGTACGATGAGAGAGCTCTCTCTACCATCGATAACCTCGAGTCT
+
::<<8<=B@?@B=ACBBAAABA@@D<?BC@BBBBAA<A=AABBCCC?BB=@=@BBBCCCC2A;A@?000??::736;:9555$5D=C@BDE;HBA=AC;;;BABB?B?@@;@AA8;;DCDCBBCDEDDBBBBABBBC@F@@@CCEC<@;?:;5;@BA??@C>@?AA?A=A@=AA@7==@@@:;;<99999::%:<;:=>>?>@CD=C:=<;;1;6==BAA?AA@@BDE@C?BBD5::?<>ABBBBBAAABBABCCCBB>>>@>::;9=988==B:@;@;;;>;;;
@ATNG8:00388:03458
GATGGTAGTGTGTCTCTGAGAGTAGTACTCATTCGTTTCGGAAGAGACAGGTACGTTAATAGTTAATAGCGTACTTCTTTTTCTTTGCTTTCGTGGTATTCTTGCTAGTTACACTAGCCATCCTTACTGCGCTTCGATTGTGTGCGTACTGCTGCAATATTGTTAACGTGAGTCTTGTAAAACCTTCTTTTTACGTTTACTCTCGTGTTAAAAATCTGAATTCTTCTCGAGTTCCTGATCTTCTGGATATCATCAGCGAGCTACCATCATAACCTCGAGTCT
+
449:.45>9;5>;>66699555555599:;44.49::,9C2:45=>>==95;555<6;6;<<;9>.5555555<<7<=?>>(444)4;;;255694;<<7<>7;?BAA@?AAA@AA@@<@AA>B?BCBBCCAA=@AB?=;;9??B@@@99944444.4445:=3:5800/9:<9=995999&58@;??A>@*0000<3=0000/>777)//0/$5555;9>9>=8666@???<@<@BBBCC?CCG@CA;;<<;BB@@AA;99@@;>00/;;7<455:::;45
@ATNG8:00394:03496
GATGGTAGCGCACACATAGATACAGTACTCATTCGTTTCGGAAGAGACATGTACGTTAATAGTTAATAGCGTACTTCTTTTTCTTGCTTTCGTGGTATTCTTGCTAGTTACACTAGCCATCCTTACTGCGCTTCGATTGTGTGCGTACTGCTGCAATATTGTTAACGTGAGTCTTGTAAAACCTTCTTTTTACGTTTACTCTCGTGTTAAAAATCTGAATTCTTTCTAGAGTTCCTGATTTTCTGGAGATACACATGATACTCTACCATCGATAACCTCGAGTCT
+
CDBC?CBBBBCCCCCDDDDABBBBBBBBBCBC@ACCD=BB@D@CCDCCCBBBCCCC@C;9;CC>B@BCCCCA@AA=@AE@@000+0<<<3AAAA>BCC=BB<@@@BCD?BBCBCBCC@BBC@CACAAAACCC@CCCCABBBBBDDCCCCCCCCCC@BBC?CB@B>BBBBBBCDEABBBBC8@=@;;;:::*:ADDE=BABBBB::;@?BBBC5C;;;D?B?BBB<BCCBBBB@B?BB;;::.;AB?BBBCCECBB@AACBCCCBB?==000A>@<>=@CCBBBAA
@ATNG8:00350:03506
GATGGTAGCGCACACATAGATACAGTACTCATTCGTTTCGGAAGAGACAGGTACGTTAATAGTTAATAGCGTACTTCTTTTTCTTGCTTTCGTGGTATTCTTGCTAGTTACACTAGCCATCCTTACTGCGCTTCGATTGTGTGCGTACTGCTGCAATATTGTTAACGTGAGTCTTGTAAAACCTTCTTTTTACGTTTACTCTCGTGTTAAAAATCTGAATTCTTCTAGAGTTCTGATCTTCTGGGTCTCTCTCTCACGCACTACCATCGATAACCTCGAGTCT
+
8;9526>=>DAAACCCCCFCC::;C;;9=A@@=@BAB=BB>B?;;:A;AC?C@@;;658<A@A8:8;BA<@?>:?894444$4?:A;<<4;;59.990)/>+/0:<<B:>>CBDDDD?BBB@C=AAAAAAAB?BBBD@BCCCICCCCA@@D@@@A?B;;8;B>A7;;BCCGEEG@CBBDC9C6;6;CBBB3ABABB;A@DCCDCCCC@CCCD0AB;;;ACACB@BCAA@AB>BBBABBB?BBBE=AAABBAA@@@C;<;C;;;;5;;;<BA@=@?BCBCBBBB
@ATNG8:00353:03544
GATGGTAGCGCGACGAGCGTAGACCCAGATGATCAGGAACTCTAGAAGAATTCAGATTTTTAACACGAGAGTAAACGTAAAAAGAAGGTTTTACAAGACTCACGTTAACAATATTGCAGCAGTACGACACAATCGAAGCGCAGTAAGGATGGCTAGTGTAACTAGCAAGAATACCACGAAAGCAAGAAAAAGAAGTACGCTATTAACTATTAACGTACCTGTCTCTTCCGAAACGAATGAGTACGATGAGAGAGCTCTCTCTACCATCGATAACCTCGAGTCT
+
CCCC@CCBABBBBBBBCCBBDDDDD>BABACCBABB@B@BBCCBBB@CB?B?BDEBBBBB2A?AAA???ABBBA<ACEFDEG5BA=B>BBB:BBGACCCCCBB::8;@BC@CCC?BBCCDDDCFCDCCCCC=ABCD?B@A@AA887:@DDB?BCDCCBBC@CCCBAA?DD?A@A>AABBA;A>?9>AABB3BC@B@>>BBBBB@B?BAAB;><>ABBB?CBBAAAD@C?AAD>E?@=@BCBCCBBBBBBBBBBD?>877>><<==>888AAA=A<AAA=>===
@ATNG8:00360:03537
GATGGTAGCGCACACATAGATACAGTACTCATTCGTTTCGGAAGAGACAGGTACGTTAATAGTTAATAGCGTACTTCTTTTCTTGCTTTCGTGGTATTCTTGCTAGTTACACTAGCCATCCTTACTGCGCTTCGATTGTGTGCGTACTGCTGCAATATTGTTAACGTGAGTCTTGTAAAACCTTCTTTTTACGTTTACTCTCGTGTTAAAAATCTGAATTCTTCTAGAGTTCCTGATCTTCTGGGTGTATCAGCGAGTATCTACCATCGATAACCTCGAGTCT
+
CC@?=?;;?=@BCDDCCCCBBBDDECCCEC;;8;CCD=CC@B@BECCCCB?BBCCE?C?DCBC?BABBBCFDBBB>BBAA6BD=?;??8<<=C:C>C@CCACCCBBBAFCCCCCCC@CBB>A=BBCCAAAB@BCDC@BAAACAA@BBBBCCCBB?BDD@CC@C@CBBBDCCCC?@;;;;.;=C>BBBBB5BCCFF?FDD=;;EICCACCED5D@@AA5;5;B?BCCCBCG@E@CCCECC@BBBC=BCCGCCCHCCCBBCJCCBB=@@AAB;;9;?BB@@@B??
@ATNG8:00362:03521
GATGGTAGACATACGTACTCTCTGTACTCATTCGTTTCGGAAGAGACAGTTACGTTAATAGTTAATAGCGTACTTCTTTTTCTTGCTTTCGTGGTATTCTTGCTAGTTACACTAGCCATCCTTACTGCGCTTCGATTGTGTGCGTACTGCTGCAATATTGTTAACGTGAGTCTTGTAAAACCTTCTTTTTACGTTTACTCTCGTGTTAAAAATCTGAATTCTTCTAGAGTTCCTGATCTTCTGGCGCTCTGTCACGTCTGCTACCATCGATAACCTCGAGTCT
+
BCCB?BBCDDDBBBBBDCCCBBBBBCCCCCC?BBDD>DD?C@CCBBBCBB?BBA@<A@CBBC@C?BBACABBCB?AAABA2AB?B@AA<ABBB@BBC>BB598?DBB?BAAACAAA;A@@9>9==>??@>>:>>>>:?AA@;;<@@@A@A@ACD<:::;<<8=;>>?AABB@@7;;BBB5B;@;??AAA/BA6660766///<9:==AAAA/A???A<A=??;?A@A@@@:>:>@AA??:>>>=?@?A=>>>>>?>>;:9@@;838///8:;0606@@@@???
@ATNG8:00368:03518
GATGGTAGAGTATCATGTGTATCTCCAGAAGATCAGGAACTCTAGAAGAATTCAGATTTTTAACACGAGAGTAAACGTAAAAAGAAGGTTTTACAAGACTCACGTTAACAATATTGCAGCAGTACGCACACAATCGAAGCGCAGTAAGGATGGCTAGTGTAACTAGCAAGAATACCACGAAAGCAAGAAAAAGAAGTACGCTATTAACTATTAACGTACCTGTCTCTTCCGAAACGAATGAGTACGATGAGATCTCGTGTGCTACCATCGATAACCTCGAGTCT
+
><@=8<<ABDCCBBBCCIDDBBBBB?BBC@CBBB@@=@=@@CC@A@?CCADABA@:;:::*;=BBGCCCDDCCC>CBCCDCC5CB@B@CCC=CCC@CDA@AEB@@?A@CC@BBB?BBBBBCBBBCABBHCCC@CCCC?CABCBBBB?C@C@@?@CCGBBBC@ABCBBB?BD@CCC=>>998*:>=;===??,=@?:::BDHCBB?B?A@@@:>5<@C;;9;CB@@@F@D@DBG@ECC?AABBBBCBBBBAAABBBBABBA:99A@<@//////0;6;?>>?898
@ATNG8:00378:03529
GATATACAGATCAGACACCAGAAGATCAGGAACTCTAGAAGAATTCAGATTTTTAACACGAGATTAAAACGTAAAAAGAAGGTTTTACAAGACTCACGTTTAACAATATTGCAGCAGTACGCACACAATCGAAGCGCAGTAAGGATGGCTAGTGTAACTAGCAAGAATACCACGAAAGCAAGAAAAAAGAAGTTACGCTATTAACTATTAACGTACCTGTCTCTTCCGAAACGAATGAGTACAGAGGGTACGATATGTCTACCATCGATAACCTCGAAGTCT
+
8:::<<;:?@@AAACCBB?BAC=@@A<;;5;7<5555594;<8A=?@;;:===)=8<<<@>994.444&3395;;;(55.5.555'59<7<=65599444)4:<>:>??:??B@BCCCCCCBB@@@A=@@AC?B@@?B;:9?@?@00+0;;:=:>?>A@BB@@?8938=;6<??CC@@==50/////%/65//)//<=<;=7;4997515778>@C8A<@854B7;58=>49//)..:.00:///>>.77729:555952.72...7553-5/58/.(/5./
@ATNG8:00382:03519
GATGGTAGTGATACAGATCAGACACCAGAAGATCAGGAACTCTAGAAGAATTCAGATTTTTAACACGAGAGTAAACGTAAAAAGAAGGTTTTACAAGACTCACGTTAACAATATTGCAGCAGTACGCACACAATCGAAGCGCAGTAAGGATGGCTAGTGTAACTAGCAAGAATACCACGAAAGCAAGAAAAAAGAAGTACGCTATTAACTATTAACGTACCTGTCTCTTCCGAAACGAATGAGTACAGAGAGTACGATATGTCTACCATCGATAACCTCGAGTCT
+
A@@B@BCBBDBAACCCDABBDCCDE?BBB@BBBCBB?B@CCCBBBC?BB?C?BBBBBBB=+=7======B=BDB6=4;6@@@+>>9>:?@@9@BDBECAA@@@;;:;@CC?CBC@CBBBCBCCCCCGCCDBB?BCCD?BBBB@?895;=A@@>@BBCBBAC?CDDCBB@>@<?BA4:::::,7;;9999999%9<9<@@AB>AAA<><<:=A2;6;?BBB@BBBCBCC@CACBB=BBB>AABBBDCBBACAA@?CACBB@@@@ABA;>556=>>5:7;AAAA>>=
@ATNG8:00383:03504
GATGGTAGCGCATATCAGCGCAGCCCAGAAGATCAGGAACTCTAGAAGAATTCAGATTTTTAACACGAGAGTAAACGTAAAAAGAAGGTTTTACAAGACTCACGTTAACAATATTGCAGCAGTACGCACACAATCGAAGCGCAGTAAGGATGGCTAGTGTAACTAGCAAGAATACCACGAAAGCAAGAAAAAGAAGTACGCTATTAACTATTAGCGTACCTGTCTCTTCCGAAACGAATGAGTACGATGAGATCTCGTGTGCTACCATCGATAACCTCGAGTCT
+
<>=B?B969<=BBBBBCB@AACCCD>DDF?CBBB:;8;?BBCDCCC?CC>A>@AAAAAAA0@=ADFCCCJDBBC=C;;;BBB2BD@BACGE<CCFFLCDCBCDBB@B?BB?BAA>ABBCBDCCDBBBCBB@A:BA@@=@AABDBBBAE?CAA?ACCDDCCC@BBBBBB?AA=ABC=??CCC9999;??CCF3BB?B:99BBCBB?CABBAA=A?DCBAA>AB@@@AA:=387?6==>:888:@@@>==BB@?>@@CC;;;>==><9=///==@9A<@A@BB::;
@ATNG8:00383:03511
GATGGTAGAGAGACTGTAGCGCACCCAGAAGATCAGGAACTCTAGAAGAATTCAGATTTTTAACACGAGAGTAAACGTAAAAAGAAGGTTTTACAAGACTCACGTTAACAATATTGCAGCAGTACGCACACAATCGAAGCGCAGTAAGGATGGCTAGTGTAACTAGCAAGAATACCACGAAAGCAAGAAAAAGAAGTACGCTATTAACTATTAACGTACCTGTCTCTTCCGAAACGAATGAGTACGTGTGCGACGTGTCTCCTACCATCGTATCTCAGGAGTCT
+
@B@@>ACDDDCCBBBDCCCBBBBBD>CCC?CBBBBA?B?BBDCABA>AA>A?ACCAAAAA2C@BAAAADBBBBB>BA?AAAA2AC@DADCC;CDD@CABBCECBB?B@BB?BCC?CCAABBCDCBBCCCCCC?CCCC?CAAABBAC=B?B??>?CCCDCCA?CCDAAA?BB?AAA>@@???8?==9?AAAA3BC?B:99CAA@?;@<AAAA<><>ACBC@AAACBAA>A@BBB=BBB?BBBBBBBBBBBBBBCA?@;A>>>=???=???ACCDCCCBC?CDA>>
@ATNG8:00385:03511
GATGGTAGCGCGACGAGCGTATACCCAGAAGATCAGGAACTCTAGAAGAATTCAGATTTTTAACACGAGAGTAAACGTAAAAAGAAGGTTTTACAAGACTCACGTTAACAATATTGCAGCAGTACGCACACAATCGAAGCGCAGTAAGGATGGCTAGTGTAACTAGCAAGAATACCACGAAAGCAAGAAAAAGAAGTACGCTATTAACTATTAACGTACCTGTCTCTTTCCGAAACGAATGAGTACGATGAGATCTCGTGTGCTACCATCGATAACCTCGAGTCT
+
BBBF@CBBCCC;;;CCCGDGCBBCC>CCC@CCBB?@>@?BBCCCAA=AA=A?AABBBBBB3B?CCCCBBBBBBB<BBCCCCC5CC?C@CDD7CCE@CBBBDCDDD>B?BB@BBB?BBBBCBEECCBCBCCCC?CCCC>AABBBBBB@C@BBB@ACCCCCCA?BBBABB?BB>BBB5:9???8?AA@BCDDD3BB@B998CBBBA;A<@>>>:=:=>AAD?CABAA:::59<>@@<ABA????CCCCBBBCCABA>==<@?>>>ABB=B;;:===8<9<>DAB:;;
@ATNG8:00385:03542
GATGTAGTGTCAGTGCGCGTCGTCAGAAGATCAGGACTCTAGAAGAATTCAGATTTTTAACACGAGAGTAAACGTAAAAAGAAGGTTTTACAAGACTCACGTTAACAATATTGCAGCAGTACGCACACAATCGAAGCGCAGTAAGGACGGCTAGTGTAACTAGCAAGAATACCACGAAAGCAAGAAAAAGAAGTACGCTATTAACTATTAACGTACCTGTCTCTTCCGAAACGAATGAGTACACACTCTCATATGACACTACCATCGATAACCTCGAGTCT
+
884:5:<<@;;;;;<<=;A@<CBAAAB<@BACDEACBBAA?;;5;:275?BBCCBBB1B?BBBBBBCBBBB<AAABAAA2;;8:?BCC=DEGBFCCBCDDCB?B@@@=@AA=AAAACDCCCDBBBBBBB@DCCC?BBCBBBBB?A@B:::;BCCAAAC@CCCBBB?BB>A??:?===<5>=>;:9999(:@?B??;ABBAA<@=@AAA=A=??BCC?BBBAAAA?A?BBB=BBB?CBBCBCCCBBBBBBBB>>ABBBBBBBB@BAAABBB@B?BBBBBB??
@ATNG8:00396:03521
GATGGTAGTATCTGTCTACGAGAGCCAGAAGATCAGGAACTCTAGAAGAATTCAGATTTTTAACACGAGAGTAAACGTAAAAAGAAGGTTTTACAAGACTCACGTTAACAATATTGCAGCAGTACGCACACAATCGAAGCGCAGTAAGGATGGCTAGTGTAACTAGCAAGAATACCACGAAAGCAAGAAAAAGAAGTACGCTATTAACTATTAACGTACCTGTCTCTTCCGAAACGAATGAGTACACACTCTCATATGACACTACCATCGATAACCTCGAGTCT
+
BDGD@BBBA:;9?BBCCCBBBBAA@ACDD@B@@@??9@<@@??ABB@CE?B?BABBBCCC3B>AACBBBCCBBB=>?@AAAA0AA=B@CCF=CGEADCCBBBCBA>B@CC?BDD?BACBBBDDAA@BBBDBC@CC??>@A@@?@?B>C@CBB?BCCDCBCB?BBBBBC@BB?@@A499???8?@><::9:9.:B?C@??B???B:=:>@BB7;8;ACAA?ADBBBCC@B?BBC>BCC?CCBBBBBBCBBBCCCCB??B???BBAA@C@??BAA=A>ACCAB999
@ATNG8:00397:03502
GATGGTAGCTCTGCTCTGACTCTCGTACTCATTCGTTCGGAAGAGACAGGTACGTTAATAGTTAATAGCGTACTTCTTTTTCTTGCTTTCGTGGTATTCTTGCTAGTTACACTAGCCATCCTTACTGCGCTTCGATTGTGTGCGTACTGCTGCAATATTGTTAACGTGAGTCTTGTAAACCTTCTTTTACGTTTACTCTCGTGTTAAAATCTGAATTCTTCTAGAGTTCCTGATCTTCTGGTATGACTAGTGTACTACTACCATCGATAACCTCGAGTCT
+
@=;905::;ACCC@>?>666;;;:<995////)///)/:598>=669;;7;??>>9=?@A==3=4555=<654<84499:$9;24444)4455.55:.557<<>><=<=A<9>>00+0==+0+0:::;>CC=BA:;7;BABAAAA;;;;ABAAA@CCC?BA=@<@@@BBBBBB?BAAA0;5<=AAAA3@B<<;0;AAAA@@@@>=@BB9A@@:;6;=AA>BB@;;;B=A?;;:BAA:@;;5;ABA@AABBBBEC@AABAAB>A;;;;@@=@=@:::@@??
@ATNG8:00352:03557
GATGGTAGCTCTGCTCTGACTCTCGTCTCATTCGTTTCGGAAGAGACAGGTGACGTTAATAGTTAATAGCGTACTTCTTTTTCTTGCTTTCGTGGTATTCTTGCTAGTTACACTAGCCATCCTTACTGCGCTTCGATTGTGTGCGTACTGCTGCAATATTGTTAACGTGAGTCTTGTGAAACCTTCTTTTTTACGTTTACTCTCGTGTTAAAAATCTGAATTCTTCTAGAGTTCCTGATTCTTCTGGTATACACACTCGCTCGCTACCATCGATAACCTCGAGTCT
+
77//)/999//5;>=<<;;;666;;?==;;;8<<<<6=C?B?ABAAA;A=954455.5.55;<9>:><;@BBAABACDDEE2CCABAAA8A=00*0/72//)55<<5505;999<9616@<=C@BBBCB?>>:@@9:49:?99995//779///:)///)/5.5.594444944.4999939397555555#44:::1<::4455577)////$///77277<=166<::5/,/5;;//)/;3:7;27////:=75959==9655<<7<:44944.47<<====<8
@ATNG8:00357:03569
GATGGTAGAGAGACTGTAGCGCACCCAGAAGATCAGGAACTCTAGAAGAATTCAGATTTTTAACACGAGAGTAAACGTAAAAAGAAGGTTTTACAAGACTCACGTTAACAATATTGCAGCAGTACGCACACAATCGAAGCGCAGTAAGGATGGCTAGTGTAACTAGCAAGAATACCACGAAAGCAAGAAAAAGAAGTACGCTATTAACTATTAACGTACCTGTCTCTTCCGAAACGAATGAGTACGATGAGATCTCGTGTGCTACCATCGATAACCTCGAGTCT
+
BBCC@BCCBCCBBBCCCDDAADDDD;CDD@BB??@B?B?BBCDCDC?CC?C>AAACCCCC2C?AAAACCCCCBC;AABCEHG5BA=A<@@@9ACEACBBCCDEBB@B@BB@BCC?CBCCBBBCCEBCCBBBC?CCBB?BBBBBBAB>C@CBB@BBBFCCCB?BBABBA@DD@???<??@@@:??=;99899.:A?B@??CFB>>:><@AAD;?;?BCBB?ACCCBBCAC?BBC=CBB?BBBBBCCCCCCCCBBB::8AAB><>DD>?;;;>>>;><ACBBB788
@ATNG8:00358:03564
GATGGTAGGACGAGCGTCTGAGAGGTACTCATTCGTTTCGGAAGAGACAGGTACGTTAATAGTTAATAGCGTACTTCTTTTTCTTGCTTTCGATGGTATTCTTGCTAGTTACACTAGCCATCCTTACTGCGCTTCGATTGTGTGCGTACTGCTGCAATATTGTTAACGTGAGTCTTGTAAAACCTTCTTTTTACGTTTACTCTCGTGTTAAAAATCTGAATTCTTCTAGAGTTCCTGATCTTCTGGTATACAACACTCGCTCGCATCGATAACCTCGAGTCT
+
:7772744.4995544444<<>=>06555;55.5444)448<066<=<55.5;555.57554>05.5999///77)/////$/95::9937//-736,-(-,(,,--;<49<@>===?8<;927)////9/5559999755/:////777//6=;:5:<<0557<5::><@;;;@=@@===0;6;6999;;*;:<:=06666;;995515???+>=88:*.*..(.-8>;44.4.44894405:=7<775-,(,,,,,55://484433992947:9///66
@ATNG8:00358:03572
GATGGTAGAGTATCATGTGTATCTCCAGAAGATCAGAACTCTAGAAGAATTCAGATTTTTAACACGAGAGTAAACGTAAAAAGAAGGTTTTACAAGACTCACGTTAACAATATTGCAGCAGTACGCACACAATCGAAGCGCAGTAAGGATGGCTAGTGTAACTAGCAAGAATACCACGAAAGCAAGAAAAAGAAGTACGCTATTAACTATTAACGTACCTGTCTCTTCCGAAACGAATGAGTACTGTATCTATGTGTGCGCTACCATCGATAACCTCGAGTCT
+
?::925>@>@=6;6;>69:B@@@BC?BBC>@@@@A;;558;;?49259.524:;44444$579=9<;9;6<<>6BCCCCBB09:76?BDD9C::09>9>>>559;A=:94:??>ABBBBAABABBBBBCAA=B;;;@B@@@?@@@2:2:;:29A@>@C=C?B@@@AA?AB?BBB<>>BBD@:;:=@@@>>(00)/8;;;7933.37:777;C499<A@:><;@ABA<@49::/9>==AA?>?CAA???ACBB@???AAABABBD;????@A@=>;888:9///
@ATNG8:00358:03586
GATGTAGCGAGCGAGTGTGTATACCAGAAGATCAGGAACTCTAGAAAGAATTCATTAGATTTTTAACACGAGAAGTAAACGTAAAAAAGAAGGTTTTACAAGACTCACGTTTAACAATATTGCAGCAGTACGCACACAATCGAAGCGCAGTAAGGATGGCTAGTGTAACTAGCAAGAATACCACGAAAGCAAGAAAAAGAAGTACGCTATTAACTATTAACGTACCTGTCTCTTCCGAAACGAATGAGTAATCGACTGAGATCTCGTCGTGCTACCCATAGATAAGCCTCGAGTCT
+
99://///;<=954:455559555.55<7:::///6:7;:943333(39593///(///////$-068///7938/33(33333333#33,3,333&337178;;:@@:97(2.5535553555:BBCBCCCCCBBBDACCCC?BABBCCBB?B@BBB@BCCCCCCC@AAAACA<AA?BCD@BA>==3?==9==<=?.?A>BAAABBBBB?B??@AA;>:>ADCC@CBBBABA;@;@??9A;;5:0.---(-----,,56//////333778988:1-----88(...52333333
@ATNG8:00359:03559
GATTAGTATAGAGCTCTACATAGTACTCATTCGTTTCGGAAGAGACAGGTACGTTAATAGTTATTAGCGTACTTCTTCTTCTTGCTTTCGTGGTATTCTTGCTAGTTACACTAGCCATCCTTACTGCGCTTCGATTGTGTGCGTACTGCTGCAATATTGTTAACGTGAGTCTTGTAAAACCTTCTTTTTACGTTTACTCTCGTGTTAAAAATCTGAATTCTTCTAGAGTTCCTGATCTTCTGGATACACTCATGTGCACCTACCATGATAACCTCGGAGTCT
+
CDC>A@CCCCCCBCCCCCDCCCBCGDCC@@=@@@A<DD@CACDAAACB@CCBCF@C=@@BC@BB?BBBBB<=B8BC7A@6?A9>999(3>=>;BAA<@@39:@ACC;>?CCAA@@9==?:>;>AABAAAB<A>>>588?>===@@@@@@>==@<;;;<?E=A;??@@A???=757567-64=76////'/8688)--6---9..2+2222$277::28055379;;8885=39>99>>7;;>7;;B===///:;=;;<B=C@@<:9:=995979--+-9---
@ATNG8:00360:03584
GATGGTAGCTCGCTGATGATATCTCCAGAAGATCAGGAACTCTAGAAGAATTCAGATTTTTAACACGAGAGTAAACGTAAAAAGAAGGTTTTACAAGACTCACGTTAACAATATTGCAGCAGTACGCACACAATCGAAGCGCAGTAGGGATGGCTAGTGTAACTAGCAAGAATACCACGAAAGCAAGAAAAAAGAAGTACGCTATTAACTATTAACGTACCTGTCTCTTCCGAAACGAATGAGTACACATCGTCGTGTCGTGCTACCATCGATAACCTCGAGTCT
+
@:@B9ABDJFBBBFECBBBCCCCCC@BCC@CCDDAA>B@CCCCCDD@@@>@@CCC?????1>?FCCAACCCBBC=B@;;;;;*;A>A>BBB:BCB@DCCDCCCBA?B?BDACCC?CC??BBECDDCBBBCCB?BCCC?CAABCBBAAA:@??=@CCCBBCCABBBBAA?CC?@@A>AACCC:??>;999999%9A;A===@B@@@;@<ABAA<>;>@BA@?A@AABBB?B?BBC>B??=@ABBBAAADCBBBBCCCB::9BAAAA@>A@@@BBB@B?BBBBAAAA
@ATNG8:00366:03583
GATGGTAGTGTGTCTCTGAGAGTAGTACTCATTCGTTTCGGAAGAGACAGGTACGTTAATAGTTAATAGCGTACTTCTTTTTCTTGCTTTCGTGGTATTCTTGCTAGTTACACTAGCCATCCTTACTGCGCTTCGATTGTGTGCGTACTGCTGCAATATTGTTAACGTGAGTCTTGTAAAACCTTCTTTTTACGTTTACTCTCGTGTTAAAAATCTGAATTCTTCTAGAGTTCCTGATCTTCTGGAGATATCATCAGCGAGCTACCATCGATAACCTCGAGTCT
+
;5?@;:=C;:9CDICCCCCAAACCCDCCCBBB?AAAC=BDAC@CDCCBBBABCCCCAB@CECD@CABBBDCCCCC?BDDDD3BB?BBDC>CCBC>AAA=AE@BBBBBCACBBDCCBB@CCD?B?CDCCBBAB>BBCC?CBDDCCCCBCCCB@@?D@CBB?BD?B?BCCCBCBCD<@;:;;6;>C>;;:;:*;C@BB=AADCFHCCCC@BBBB2B@@AA?C@BB@CCCCDCC@B@AAABBB=A@B?BBCCCCCDCCCCCCBBACB@=A:;;CAA?B@CCCADBBB
@ATNG8:00375:03583
GATGGTAGTATCTGCACACTCTGTCCAGAAGATCAGGAACTCTAGAAGAATTCAGATTTTTAACACGAGAGTAAACGTAAAAAGAAGGTTTTACAAGACTCACGTTAACAATATTGCAGCAGTACGCACACAATCGAAGCGCAGTAAGGATGGCTAGTGTAACTAGCAAGAATACCACGAAAGCAAGAAAAAGAAGTACGCTATTAACTATTAACGTACCTGTCTCTTCCGAAACGAATGAGTACACATCGTCGTGTCGTGCTACCATCGATAACCTCGAGTCT
+
CBBC<==BC@@@@BBCCBCCCCCBB>BDD@CCCCBB<?<@@CDCCD?BC?C?A@==>>??.??DDCAAAABBCC>@@ACDDD2CD?A<@@@7@BB?CABABBCCC@C@BB@BBB@BCBBCBCCCCCDCCCDC@DDBB?BBCCBBBB?B@CAA>ABBCCAAA=AACCCA?AA?BBB>A@@@@8@?=9=@@@@2AC@CBAACCD?@<?:>>BD7;7;@B@A=A@@@BCD@D?BBD>CBB?BBBBBACCCCACCBBBBBAAABBBBBB@C>>>>BB?B?BBBB>@@A
@ATNG8:00379:03581
GATGGTAGAGTATCATGTGTATCTCCAGAAGATCAGGAACTCTAGAAGAATTCAGATTTTTAACACGAGAGTAAACGTAAAAAGAAGGTTTTACAAGACTCACGTTAACAATATTGCAGCAGTACGCACACAATCGAAGCGCAGTAAGGATGGCTAGTGTAACTAGCAAGAATACCACGAAAGCAAGAAAAAAGAAGTACGCTATTAACTATTAACGTACCTGTCTCTTCCGAAACGAATGAGTACGTGTGACGTACGTGAGCTACCATGATAACCTCGAGTCT
+
?;AA?BBBBBCAAABBCCBBBA@@C@AAA@BA@@@B>A>AAFCDCC@CC@D@CA@@@@@@0@?BBCCCCBCBCC>BBBCIII5GCACACEC7B;;6;@@@CEC@@>A@AA?9::DFDA@ABBCCCCCEBBBD@CCBC?CBBCCCBB@BAB@@=@BC@@ACB?BCCBBA?CD@CCC999BBC=A??;999999%:=9=@<ABBBBB?B@@:::=A=>>BA@<AA;:;AB=@>@AA;AAA>AAAABBBBBBBBBBBBBCDCCB???CC@BBBA>?9?=@ABCBBAC
@ATNG8:00382:03590
GATGGTAGGCGACATACATACGCGCCAGAAGATCAGGAACTCTAGAAGAATTCAGATTTTTAACACGAGAGTAAACGTAAAAAGAAGGTTTTACAAGACTCACGTTAACAATATTGCAGCAGTACGCACACAATCGAAGCGCAGTAAGGATGGCTAGTGTAACTAGCAAGAATACCACGAATGCAAGAAAAAGAAGTACGCTATTAACTATTAACGTACCTGTCTCTTCCGAAACGAATGAGTACTATGTAGAGCTCTATACTACCATCGATAACCTCGAGTCT
+
>:;43944.4:::?;BC>>BA;@;=:>?@9><;6551605==599?<?C?B>AAA;;;;;*9;@ABCCBBACEC?CCCCCCC5BA?AAEDH<GDB@CBBBCBB::7<?BC@DCC?@@CBCCBBBCCBBBACDBCBBA=@?@@AAAA>C@BCEACCCDDDAA>ACCBAA?::5:@>:??@@;999>8?AAAA3@A>B789BBBBB?B@BBBA<@=?=BBC@C;;;CBB<@>@CC=BBB?BBCCBAACBBBCAAABBBBCAAABB::5:::::==<B<@AA@@;;;
@ATNG8:00386:03598
GATGGTAGTACATGATAGACGACACCAAAGATCAGGAACTCTAGAAGAATTCAGATTTTTAACACGAGAGTAAACGTAAAAAGAAGGTTTTACAAGACTCACGTTAACAATATTGCAGCAGTACGCACACAATCGAAGCGCAGTAAGGATGGCTAGTGTAACTAGCAAGAATACCACGAAAGCAAGAAAAAGAAGTACGCTATTAACTATTAACGTTCCTGTCTCTTCCGAAACGAATGAGTACAGAGAGTACGATATGTCTACATCGATAACCTCGAGTCT
+
>;@B9;;@BB=DCBCBDDCC;;;CC@DG8A??B<;69?999CCBC=A@=@;?BBA@@@@2@=ACBCBBAAACD=AA;;;;;*;B?CADJJ9DCIAJBAACBCDD?C@BB?AAA@CCCCECCCCCCDGDBBB@CBCC?BBBA@?>A>A?A@A@@BCCCCCC@BACBBB@A@:???9=>:9:,7778=?ABB3BB?B>?;BBBAB:>:>>@@<@7<;D@C>AA<<;BC@D?BBB=BCC@BCBBBBDBBBBBBBBC>>?CDCBBB>;;@>>>AB;><>@??@@88
@ATNG8:00394:03576
GATGGTAGGCACCTGCGCACACATCCCAGAAGATCAGGAACTCTAGAAGAATTCAGATTTTTAACACGAGAGTAAACGTAAAAAGAAGGTTTTACAAGACTCACGTTAACAATGTTGCAGCAGTACGCACACAATCGAAGCGCAGTAAGGATGGCTAGTGTAACTAGCAAGAATACCACGAAAGCAAGAAAAAAGAAGTACGCTATTAACTATTAACGTACCTGTCTCTTCCGAAACGAATGAGTACGTGTGACGTACGTGAGCTACCATCGATAACCTCGAGTCT
+
CBCD?BBC@CBB@BBABBGECDCCCC>CCC?CCCCBB?C@CCDCCCC?BB?B@BBA@@???0@?CCBBBBCABBG=@>;;;;;*;C>C7<;<6;BB@CBBBDDBCB?C?@@=@AA>AAABCBCCDDCBBBABB@D>>>?BBBBBBBB>B@C@@>ABBCCCCC?BBBBBB?AA?BCD@BBA@@8<881888888%8=:>878ABBA@;@<@@AA<A=?@BCC?CBBBABB>A>ABB=B??=?BBBCBBBBBBBBBCCCBAAABBBBBB?B999ABB?B?CAA>>?@@
@ATNG8:00395:03561
GATGGTAGATACTCGCTGATACACCCAGAAGATCAGGAACTCTTGAAGAATTCAGATTTTTAACACGAGAGTAAACGTAAAAAGAAGGTTTTACAAGACTCACGTTAACAATATTGCAGCAGTACGCACACAATCGAAGCGCAGTAAGGATGGCTAGTGTAACTAGCAAGAATACCACGAAAGCAAGAAAAAAGAAGTACGCTATTAACTATTAACGTACCTGTCTCTTCCGAAACGAATGAGTACGAGAGAGCACACGTGTCTACCATCGATAACCTCGAGTCT
+
@BBC@CCCBBCCCBCCFCCCCFBBB>BCC@DCCCBB?B@CCBB?BD@CD@FAFCCBBBBB5B@CBCCDDCBBBC=AC:;;;;*;;5;?CCC<CBB?DBBBCCDBB?BABB?BCC@BBCCCCCCCCCBBCDDD@CCAA>A??>BBBB>B@CBC?BCCDDCBA?BBBCCC@BB@BBB>AA???8==<>@@@AAA(AB?A;;;A@??A<?;?>=>5:5:ABBC?BCBCBBB?B?CCC=BBD?BAAACCDBBBBBBBBBBBBBBBBB@@@;?788>@@<@=@@@??>>>
@ATNG8:00396:03557
GATGGTAGGACGAGCGTCTGAGAGGTACTCATTCGTTTCGGAAGAGACAGGTACGTTAATAGTTAATAGCGTACTTCTTTTTCTTGCTTTCGTGGTATTCTTGCTAGTTACACTAGCCATCCTTACTGCGCTTCGATTGTGTGCGTACTGCTGCAATATTGTTAACGTGAGTCTTGTAAAACCTTCTTTTTACGTTTACTCTCGTGTTAAAATCTGAATTCTTCTAGAGTTCCTGATCTTCTGGATACACTCATGTGCACCTACCATCGATAACCTCGAGTCT
+
@@BB?BBB?BBBBB@AABCEBBBC@BBCCDCC@CBBB=BB?C?BCCDDCC?BCBDD@D?BBBB?EBCCCDBBCCC?BBCCC1CC=AADD=CCCC@CCC@CG9::BCDC@CBCDBBCC>BBC@C@DBBBBBBD@DBBB@CBBBBBBBBCCCCBB?@;@;:7;B@C@BABBDCECC@CAAAA9A@FADEEEF5DC@AA<ACCFCCCCCC@CDD;CBBBC>B>BC?CCCDDBB@C?BBBCBB@BBC@CCCCBBCCCCCCBCCC?BBB??9::A@@=A@BBBBDB??
@ATNG8:00396:03582
GATGGTTGTGTCATATGAGAGTGTGTACTCATTCGTTTCGGAAGAGACAGGTACGTTAATAGTTAATAGCGTACTTCTTTTTCTTGCTTTCGTGGTATTCTTGCCAGTTACACTAGCCATCCTTACTGCGCTTCGATTGTGTGCGTACTGCTGCAATATTGTTAACGTGAGTCTTGTAAAACCTTCTTTTTACGTTTACTCTCGTGTTAAAAATCTGAATTCTTCTAGAGTTCCTGATCTTCTGGATAGCGACGCGATATACTACCATCGATAACCTCGAGTCT
+
BBBB?B8;;BBBECCCCCCCCCBBBCCBBB@@?@CCC>BB@C@CCECCCC?CCCDD?C@BBBC@C@CCCDAAACC?CCCCC5CC?CBCD=BBBC@CBB?BC@CCACCC@CCCCCBBC?BBB?C?BABBBBBB>BBBB<AACBBABBBBBCDBBAA@CBB@BD@C@BBBBBCBBCAEBBCC;B@D@CCCCE5BBBBB=BBGCCCDCCB?CCBC5BBBBC?B?A@=@BBBBBB?B?BBBBBA@BBD@CBBBBBCCCDBBBCCCCBBCAB?@@C??<??BAABB?>>
@ATNG8:00351:03637
GATGGTAGCGCAGTATCAGCGCAGCCCAGAAGATCAGGAACTCTAGAAGAATTCAGATTTTTAACACGAGAGTAAACGTAAAAAGAAGGTTTTACAAGACTCACGTTAACAATATTGCAGCAGTACGCACACAATCGAAGCGCAGTAAGGATGGCTAGTGTAACTAGCAAGAATACCACGAAAGCAAGAAAAAGAAGTACGCTATTAACTATTAACGTACCTGTCTCTTCCGAAACGAATGAGTACGTGTGCGACGTGTCTCCTACCATCGATACCTCGAGCT
+
--8806557///////7:;<>??@@@6>>C@BA@;;949:@BC>C>>9<@@B>??>>>>==,=499@@B996>CB8@=94999':A=B@BDD9CAA:?@9:95544.4.493444.45<<:?;<;::A>996;=999@=@@@9955<5:5<56.599555;;9=?A>CC:9898BC?DBB@>6773.38==>+>B<777<=///:3<68BBB>B=?<?>>:>;;;<<DAD?BBC?CAA<@:8777477<=783;33333333,3883------522425577:
@ATNG8:00352:03633
GATGGTAGCGCACACATAGATACAGTACTCATTCGTTTCGGAAGAGACAGGTACGTTAATAGTTAATAGCGTACTTCTTTTTCTTGCTTTCGTGGTATTCTTGCTAGTTACACTAGCCATCCTTACTGCGCTTCGATTGTGTGCGTACTGCTGCAATATTGTTAACGTGAGTCTTGTAAAACCTTCTTTTACGTTTACTCTCGTGTTAAAAATCTGAATTCTTCTAGAGTTCCTGATCTTCTGGTAGAGCGTGCATATATCTACCATCGATAACCTCGAGTCT
+
BCCC@BBBCDBBBBBDEDDCCBBBCBBBCDBA>BAAB=BG@D@BAACFCF@CCB@@>@?BBB@>B@BBCCB@@@B>>????,;;6:ABD>EBCB@CCD@CC>AABCGFACCCCCCCB@BCD?B?BGCCCDA@>@CBB@CBABCBBBCCCCBBBCB@CCC@CC?B@BBABBBDCC?B@@@@9@>B>;;:;-;CAAB=AABAABDCBD5;;;;*;@@ACACADD@CCCCCCC@B@BBBCCC=@@B@BHHCCCBBBCDCCCCCCDBB?A9::?<<1949AA@BBBB
@ATNG8:00356:03621
GATGGTAGAGAGACTGTAGCGCACCCAGAAGATCAGGAACTCTAGAAGAATTCAGATTTTTAACACGAGAGTAAACGTAAAAAGAAGGTTTTACAAGACTCACGTTAACAATATTGCAGCAGTACGCACACAATCGAAGCGCAGTAAGGATGGCTAGTGTAACTAGCAAGAATACCACGAAAGCAAGAAAAAGAAGTACGCTATTACTATTAACGTACCTGTCTCTTCCGAAACGAATGAGTACTGCGTCTCACTCTCGCCTACCATCGATAACCTCGAGTCT
+
@;CC?CCCCBBBCCCCCDECCCCCC=CCD@BCCC@?>?@BBCCCBB?AC?C?BBBBBBBB3B@CCAABBCC>><7;?=@@@@0@C?C=ABB9BEEIJCBBCECCC?B@BB@BCC?BBBBBCCCCDCCCBBAC?CCCC>AABABBBA?D@B?@>@CCCCCCC?ABBAAA?CD@>=><>>BBB=???<@AAAB3BD@BBBBB@@@@;@AAAA:=:=ACDC@CCBAA??=??BCF>CCC?@AACCCCBBBBBBBC???CCBBA?ADD@C999A9949;?ACCC@AA
@ATNG8:00359:03607
GATGGTAGCATCATGCATATCTCACCAGAAGATCAGGAACTCTAGAAGAATTCAGATTTTTAACACGAGAGTAAACGTAAAAAGAAGGTTTTACAAGACTCACGTTAACAATATTGCAGCAGTACGCACACAATCGAAGCGCAGTAAGGATTGCTAGTGTAACTAGCAAGAATACCACGAAAGCAAGAAAAAGAAGTACGCTATTAACTATTAACGTACCTGTCTCTTCCGAAACGAATGAGTACTATGTAGAGCTCTATACTACCATCGATAACCTCGAGTCT
+
<7<?6==::45555999665<===>8:550499:<<8<0558889@;9<6?7@:@:BBBB+@>A@@99==///8166/////$5<;<<===0=9646C@BD@@;;59;??<@BB?AA@?@BBAAABAB@@>?=??AB6<<<00/==:;9??455:<:;:=?;000/00*/;.34=8=====5833.3<<<?/>?8998998=?A;@<;;;A<?<??BBB?BC@@@BA>@=A@A:ABB>ABB>??ABBABBCBBBBBB>??A>>>C<?889B??<?=>?;;;887
@ATNG8:00362:03640
GATGGTAGTAGTACACTAGTCATACCAGAAGATCAGGAACTCTAGAAGAATTCAGATTTTTAACACGAGAGTAAACGTAAAAAGAAGGTTTTACAAGACTCACGTTAACAATATTGCAGCAGTACGCACACAATCGAAGCGCAGTAAGGATGGCTAGTGTAACTAGCAAGAATACCACGAAAGCAAGAAAAAGAAGTACGCTATTAACTATTAACGTACCTGTCTCTTCCGAAACGAATGAGTACACATCGTCGTGTCGTGCTACCATCGATAACCTCGAGTCT
+
?@BE?BCDCFBBBDB=<A<>BB<?@:>@@:@@@BBB?B?BBCBB@@?@B?C@BA@@@CCC3C?AAABBD?A?CC=BBB=@@@+BB?=8<@@7@@B?CCCBBBBAB@C@CC?BBC>AAE@AADCDCCGA@ACF@BCCF?BBBCAAAC?B;A::6;AAACBAB?BBABAB>??<?BB=@BBB@:@>?;?AA@A2AA?99:>?AAAA=A<?===8=788;AA>AABBBBB@DACCD>C@?>?ECBBDBBBBCBBBCCCBBBCA??>@A?C???@??9?;?CABB556
@ATNG8:00372:03622
GATGGTAGAGTATCATGTGTATCTCCGAAGATCAGGAACTCTAGAAGAATTCAGATTTTTAACACGAGAGTAAACGTAAAAAGAAGGTTTTACAAGACTCACGTTAACAATATTGCAGCAGTACGCACACAATCGAAGCGCAGTAAGGATGGCTAGTGTAACTAGCAAGAATACCACGAAAGCAAGAAAAAGAAGTACGCTATTAACTATTAACGTACCTGTCTCTTCCGAAACGAATGAGTACGAGAGAGCACACGTGTCTACCATCGATAACCTCGAGTCT
+
ADBB?BBBDCBCCCCECBCCCBBBD@BA=BCCCAA?A?AACAAAC=AA?C?CACCDDDD0D@DCBBBFCCCCF@CA????>0>C=B;AAA9ACCFGBCBBCCBB?B?BB?BCC?BBBBCBAACCCDDBBBC@DDCC?CBCCAAAC@CACBB?BCCCBBAB@DDCBBB@BC>BBB=@@?==6??@;@BBBB3BB?BAAABBABB<?<?BB@6;6;?CCC@BB@@BCB?B@BAB?ACC?BBCDBBBBBBCCAAA@AAABAACAABC?B788A>>9::>AA@@=>>
@ATNG8:00378:03630
GATGGTAGATACTCGCTGATACACCCAGAAGATCAGGAACTCTAGAAGAATTCAGATTTTTAACACGAGAGTAAACGTAAAAAGAAGGTTTTACAAGACTCACGTTAACAATATTGCAGCAGTACGCACACAATCGAAGCGCAGTAAAGGATGGCTAGTGTAACTAGCAAGAATACCACGAAAGCAAGAAAAAGAAGTACGCTATTAACTATTAACGTACCTGTCTCTTCCGAAACGAATGAGTACTATAGACTATCTGAGACTACCATCGATAACCTCGAGTCT
+
A;?;8<>>B===BBC<<;B><965:1:5505<===B<=459@?>>><B?9?9<777BB==+:.33833397778189=====+=<49.555&5<<9<=666<<<?<@=@A=@AB?@@??BB@B@@995444/27///)///6/3333(47<=>;;;;==;@@>BBB>=>>@?;>@;476///(---(-7999+--3:66889779)/).666274359:9?@@@@?:>:>8BA?;?8918<<9:8DCC?>>799@AABBBBCCDCC@CBBA:??6=8>997?>?=
@ATNG8:00379:03615
GATGTAGTCTCAGATAGTCTATAGTACTCATTCGTTTCGGAAGAGACAGGTACGTTAATAGTTAATAGCGTACTTCTTTTTCTTGCTTTCGTGGTATTCTTGCTAGTTACACTAGCCATCCTTACTGCGCTTCGATTGTGTGCGTACTGCTGCAATATTGTTAACGTGAGTCTTGTAAAACCTTCTTTTACGTTTACTCTCGTGTTAAAAATCTGAATTCTTCTAGAGTTCCTGATCTTCTGGACAGAGTGTGCAGATACTACCATCGATAACCTCGAGTCT
+
BACBCBDCBBBCCA@CBA:69BABBB@@:@>5>BB@<BB?D@CBAB;;;8<>:@A?B?BB<<09099:99//-8(-----$--(/6::3556;699;6::.555;;<269BCCC@@<>?A4;6;@AAAB;;8;BAC@C;;;BBA>>>>=00000*0==;@@<?:>>>;;;>>?:AABBB7=9?=::;:-55:@<5??????@95549999(94459995;>:>AA@@@D@D>BAC@@@<@@A=ABBBAAABBBBCCCBBHBBB@@@@@AAA@F?BBCCCBBA
@ATNG8:00382:03614
GATGGTAGTATCTGCACACTCTGTCCAGAAGATCAGGAACTCTAGAAGAATTCAGATTTTTAAACACGAGAGTAAACGTAAAAAGAAGGTTTTACAAGACTCACGTTAACAATATTGCAGCAGTACGCACACAATCGAAGCGCAGTAAGGATGGCTAGTGTAACTAGCAAGAATACCACGAAAGCAAGAAAAAGAAGTACGCTATTAACTATTAACGTACCTGTCTCTTCCGAAACGAATGAGTACGTGTGACGTACGTGAGCTACCATGATAACCTCGAGTCT
+
BBBB?B@BB;:;ABBBAABGDBBA@=@CC@CCBBBC@C@AABCBBB=???B>??@??@@@):9*887=A@A@BCC:@@AAAAA0@?<@5;;;6;BB?BBDCCCD@@=A@BDACBBACCBCBCCCCCAAAJCBB@CBBB@BCBBCC??=@?B@@=@@@AADAA>ACCDCC?BB?BBB?BB???8;>>;<=>==,=A<AAABCEBBB<@<@@??:=:=@BBB@;;<AACC=?=?BC;CBC>BABBDCAAAB??@CEBBBAAAAAACCG?BCBA??9>;?A>@@@@>
@ATNG8:00392:03636
GATGGTAGGACGAGCGTCTGAGAGGTACTCATTCGTTTGGAAGAGACAGGTACGTTAATAGTTAATAGCGTACTTCTTTTTCTTGCTTTCGTGGTATTCTTGCTAGTTACACTAGCCATCCTTACTGCGCTTCGATTGTGTGCGTACTGCTGCAATATTGTTAACGTGAGTCTTGTAAAACCTTCTTTTTACGTTTACTCTCGTGTTAAAAATCTGAATTCTTCTAGAGTTCCTGATCTTCTGGGTGCGCTACAGTCTCTCTACCATCGATAACCTCGAGTCT
+
ACBB@CBB?CDCABABBBBBBB??>?B@AA9999@BC>C@C?CCCBBBC@CCCCC@C@CBBA@G@BBBCCCB@@>@BCCC1AA?ABCC>CBCC?CGJACC?A@@ECC@CCCCBBBD?BBC?B?CCCCBBBB?CCCD?EEDCC@BBCCCBB@@@C@DCB=CC?C?BBBBBCBCC@B@@@@9@?D=?????0>DDDD>CBBBCCBAAA@CCCC5C@@AC@B@CC@BBBCBBB?A?ABCECC=A99:6;CBBBBDDCDCBBBBBCDD?B:;;A@?;@<@ABBBCBB
@ATNG8:00398:03607
GATGGTAGCTCTGCTCTGACTCTCGTACTCATTCGTTTCGGAAGAGACAGGTACGTTAATAGTTAATAGCGTACTTCTTTTTCTTGCTTTCGTGGTATTCTTGCTAGTTACACTAGCCATCCTTACTGCGCTTCGATTGTGTGCGTACTGCTGCAATATTGTTAACGTGAGTCTTGTAAAACCTTCTTTTACGTTTACTCTCGTGTTAAAAATCTGAATTCTTCTAGAGTTCCTGATCTTCTGGATATGAGTGACTCGTGCTACCATCGATAACCTCGAGTCT
+
CBBB@B>BB?;;<@>>?B@@BCBBCCCCDDMD?@@@@8@@=B?BBBBBCCACGCCCAD@BBB=<C@CCBBC;;0?;==>:>'/0)/9:;3<<?>:>????C<?@ABCDACBBFCCCD>B@@<@?BCBBBBAB=@@BB?CBBCCCCCCCCBBACCCACBB>AA@C?BBBBCBCCCACBBBB:B?D@CBBD<BBBDG>B;;;BB;;;B@DEFM5B;;;D?C@CC@CBBBBAD@D?BBCCDD>A@C?CDAB@CCCCCBCBCBBAAAA?A:9:@@@=B?BAAAAAAA
@ATNG8:00350:03681
GATGGTAGCTCTGCTCTGACTCTCGTACTCATTCGTTTCGGAAGAGACAGGTACGTTAATAGTTAATAGCGTACTTCTTTTTCTTGCTTTCGTGGTATTCTTGCTAGTTACACTAGCCATCCTTACTGCGCTTCGATTGTGTGCGTACTGCTGCAATATTGTTAACGTGAGTCTTGTAAAACCTTCTTTTTACGTTTACTCTCGTGTTAAAAATCTGAATTCTTCTAGAGTTCCTGATCTTCTGGGTCTACGCTCGTCGCGCTACCATCGATAACCTCGAGTCT
+
@@@?9==BBD?@A?AAACCIGCCBBBA@@B00*0000(/=;@?CCDDFDD@BCCAA>@>B@>@:B=@BBDC;;9;2::9:9$94.4444)4;55.6<;4;@<?@BCCE@DDDDBBBC@CBB?B=A@BBCDBC?B:;;?BBBBCC@@ABBBBAC@@>ADC@CC@C?@@BBBBBBC@BBBCC9@=@=;;;<;*;CBCD?CAAABA;;;@2:;;;*;:;;@;@=BA?BDB<<;C@C>BBCDCCACCBC<BA@ACCBBABB;;;DCDBC?B:::?AA=A>AAABBBBA
@ATNG8:00352:03655
GATGGTAGCATCATGCATATCTCACCAGAAGATCAGGAACTCTAGAAGAATTCAGATTTTTAACACGAGAGTAAACGTAAAAAGAAGGTTTTACAAGACTCACGTTAACAATATTGCAGCAGTACGCACACAATCGAAGCGCAGTAAGGATGGCTAGTGTAACTAGCAAGAATACCACGAAAGCAAGAAAAAGAAGTACGCTATTAACTATTAACGTACCTGTCTCTTCCGAAACGAATGAGTACGATGAGAGAGCTCTCTCTACCATCGATAACCTCGAGTCT
+
CDBB?BCBBDCCDAAACCCCCCCCC>BBD?BCBBBB@B?BBCBAAD?CA=A?BCBBBBBB+=7@BBCDCC?>?B<A?@@BBB3AD=A4;;;.<DC@GCCCECCCC?B?BB?BCC?BBBBBBCCCCCCCBBAC?BBBB>@@BABBBB?DAG??>@CCDDCBA?ABCBAA?CC>AAB?BBBBB=???=@@BBB3BC@D>>>BAAAA;A<AAAA;?;@ABBB@BEBCCBA9=<>>>7?BB?BBCDEBBBC???BBBBBBB??@@@ABB=>;;;>@@:><>@A@@>>>
@ATNG8:00353:03688
GATGGTAGCGCACACATAGATACAGTACTCATTCGTTTCGGAAGAGACAGGTACGTTAATAGTTAATAGCGTACTTCTTTTTCTTGCTTTCGTGGTATTCTTGCTAGTTACACTAGCCATCCTTACTGCGCTTCGATTGTTTGCGTACTGCTGCAATATTGTTAACGTGAGTCTTGTAAAACCTTCTTTTTACGTTTACTCTCGTGTTAAAAATCTGAATTCTTCTAGAGTTCCTGATCTTCTGGATAGCGACGCGATATACTACCATCGATAACCTCGAGTCT
+
A@@@:B;;CCCCDBCDCCCBBBCBBBCCCCA@=@AAA<BC?C@CDGCCBC@CCCBB@B?BCBB?C@B@AABBBDD?;;;;;*:@;@CDE>DABC?CCGADC?ABBDCF@BBDCCCBA?@BD?C@CCCCCCCD@DCCC@CDD>CBBBCCCDDCBAB?@@@=@C?C@BBBBBBCBD?AAAAA7A?E@CCCCC5BCBCH?CCCCBBCA@@?BDCD5D@AAD@B@BB@CCDBCCC?C@BBABBC@@@B@CCCCBBBBA@:::AAAABBC@????CCCAC?AAACCBAA
@ATNG8:00357:03689
GATGGTAGCTCGTACGTCACACGTACTCATTCGTTTCGGAAGAGACAGGTACGTTAATAGTTAATAGCGTACTTCTTTTTCTTGCTTTCGTGGTATTCTTGCTAGTTACACTAGCCATCCTTACTGCGCTTCGATTGTGTGCGTACTGCTGCAATATTGTTAACGTGAGTCTTGTAAAACCTTCTTTTTACGTTTACTCTCGTGTTAAAAATCTGAATTCTTCTAGAGTTCCTGATCTTCTGGACGACGCGCACTGACACTACCATCGATAACCTCGAGTCT
+
95>>;ABBBC;@;><;;<CGCCCCCC@C::6<9@;4;@<@:CCCBBBB?BBAAA>A;=?A@3947<@@A?@@L@BCCEB2@@:>:::38???8<<849>6;;@@@A>AAA@A@?><>BC@D?ABBA@@9979CCC?BBB>;;AA@@:;;AA??<?@@<AA:>:=>>@@@A@@<@???>2=7;7==>>>/??@@@:@>>>??BBBC9====.<>>@A=?<@B?DCDCBCB>A>ABBBBC?BBB?BB99:CBA?????BBBBBA>:>888=;;5;=??@AB@@@
@ATNG8:00365:03659
GATGGTAGGAGACACGTCGCACACGTACTCATTCGTTTCGGAAGAGACAGGTACGTTAATAGTTAATAGCGTACTTCTTTTTCTTGCTTTCGTAGTATTCTTGCTAGTTACACTAGCCATCCTTACTGCGCTTCGATTGTGTGCGTACTGCTGCAATATTGTTATCGTGAGTCTTGTAAAACCTTCTTTTTACGTTTACTCTCGTGTTAAAAATCTGAATTCTTCTAGAGTTCCTGATCTTCTGGTGTCTGATCTGTATCACTACCATCGATAACCTCGAGTCT
+
@;>D9<;D@ECCCCC;99BB@B@CDAABAAAB?BKMK>CC?B@CBCCCCD@BB@A@@C?CBCC@C>AACCCB===7=====+;?6>>?;7<ABBCG@><<A499?ABB<>?BCCCCC>A>>:>=AA@?@?@@<@@@@;@@?DAA?==?AAA>;;<<:<;=A@7;<A@@@?BCCC8==DDC5A<B=@@@@@.;<AAD9>888===AAA<AAAA.;777B;A9??=B===AAB<>;?F@@??;?BB=@@@===@@>>>@@@AAAA==8:::;>>>;@7;;=>@>@=
@ATNG8:00370:03674
GATGGTAGGCACTGCGCACACATCCCAGAAGATCAGGAACTCTAGAAGAATTCAGATTTTTAACACGAGAGTAAACGTAAAAAGAAGGTTTTACAAGAACTCACGTTAACAATATTGCAGCAGTACGCACACAATCGAAGCGCAGTAAGGATGGCTAGTGTAACTAGCAAGAATACCACGAAAGCAAGAAAAAGAAGTACGCTATTAACTATTAACGTACCTGTCTCTTCCGAAACGAATGAGTACTACTCTCAGAGACACACTACCATCGATAACCTCGAGTCT
+
;5?;8<=A?A?A?CBC@AACAAA@@:@AA?BCCBAA?A;DDCBBAC<??>B?BCCCCDCD3D@::9@AA@00/;19900/00$9:;<:AA@19=@:00)0<<<@@A>@>@C?CBC?BBBBCGCCCCCCCA@@@=@AAB?D@@?BDCC?DAC@A>@A@@BBAB@BBBBBB?BB@BBA?BABBF=A@A=A>AAA/AD<???ABCDAA;@:888>:>:==AAA?CCBCCCD=?=?CH>DCB?BCCCCBAAAABABACBBBBA>=@@@:;7;:::===8=:>AA@@788
@ATNG8:00374:03660
GATGGTAGCGAGCGAGTGTGTATACCAGAAGATCAGGAACTCTAGAAGAATTCAGATTTTTAACACGAGAGTAAACGTAAAAAGAAGGTTTTACAAGACTCACGTTAACAATATTGCAGCAGTACGCACACAATCGAAGCGCAGTAAGGATGGCTAGTGTAACTAGCAAGAATACCACGAAAGCAAGAAAAAGAAGTACGCTATTAACTATTAACGTACCTGTCTCTTCCGAAACGAATGAGTACCTCTCAGACGCTCGTCCTACCATCGATAACCTCGAGTCT
+
BCDB?BBEBCBBBBCCCCCCCDAA@?CCD@CCBBBC@B?AAEEDDC>BB>B@BBBCCDEE3HAECCCCDDBBBD=@@99999*:B=C?BBC<CCC@CABBBBB::9;@CD@CCC@CCCAAACCCCCCDCBBB@CCBB@BAA@DBBB?CAFA@>@CCCCDDC?AAABBA?BB@BBB=?<>>>6>>?=ABBBB3BC?C@@@CCCCC?C=BBB@9;5<ADDDABBBBBBB?B@BCC=CBB?BBBBCBC?AA@CDBAAABBBBBB@BAB@A=>:A==:==BB@@@A=>
@ATNG8:00376:03681
GATGGTAGCACGAGTCACTCATATCCAGAAGATCAGGAACTCTAGAAGAATTCAGATTTTTAACACGAGAGTAAACGTAAAAAGAAGGTTTTACAAGACTCACGTTAACAATATTGCAGCAGTACGCACACAATCGAAGCGCAGTAAGGATGGCTAGTGTAACTAGCAAGAATACCACGAAAAGCAAGAAAAAGAAGTACGCTATTAACTATTAACGTACCTGTCTCTTCCGAAACGAATGAGTACGTGTGCGACGTGTCTCCTACCATCGATAACCTCGAGTCT
+
@BCC?BBBBBBBBCAAACCCBCCCBGFCC@BBBC@A<A>AA@BBBB?BB@C?@@@@@@@?0==?=9>99;89::19:55555$5;;:4999+9>96;@@B::6@@=A:BC@BCC>@BAABCCCCCCBCA;;;5:?=?;?AABBBBB?CADCB@A;;8A???@@@><<?8??6:;;4973333&337,33;?;.<94222888?CC;?7==BC<?<??BAA@BBCBBBC?B@BBC<AAB?AACAABBBBBAAAABB988:==>:9:659///9985=6:>A@??>>
@ATNG8:00377:03652
GATGGTAGTGTCATATGAGAGTGTGTACTCATTCGTTTCGGAAGAGACAGGTACGTTATCAGTTGAATAAGTCGTACTTCTTTTTCTTGTCTTTCGTGGTATTCTTGCTAGTTACACTAGCCATCCTTACTGCGCTTCGATTGTGTGCGTACTGCTGCAATATTGTTCAACGTGAGTCTTGTAAACCTTCTTTTACGTTTACTCTCGTGTTAAAAATCTGAATTCTTCTAGAGTTCCTGATCTTCTGGAGACTACACATATACTCTACCATCGATAACCTCGAGTCGT
+
:8?>.44444::<566=>;;<=<<=?5555<<5<<<<7=?:@7;;;>;;97;;://)/---57)--3--(--//--79498;;;)//6;99<>(434/)//8)//)/668883888444:<6;::4:4;;<=666=7<<55.55<<<==66655:9544./77477)//5;/55;:<<=8<::8095:.4444&////917-//8977;<.5555$55555.505;5;//////)/)555555.5983////////<;;;<>><;;;<477/////)/)/7999:999
@ATNG8:00380:03664
GATGGTAGGCGACATACATACGCGCCAGAAGATCAGGAACTCTAGAAGAATTCAGATTTTTAACACGAGAGTAAACGTAAAAAGAAGGTTTTACAAGACTCACGTTAACAATATTGCAGCAGTACGCACACAATCGAAGCGCAGTAAGGATGGCTGTGTAACTAGCAAGAATACCACGAAAGCAAGAAAAAGAAGTACGCTATTAACTATTAACGTACCTGTCTCTTCCGAAACGAATGAGTACCTCTCAGACGCTCGTCCTACCATCGATAACCTCGAGTCT
+
@??A<@AB=BA@@CECFCCCCCCAA?ACCACCCCCD>@>@BBBBCC?AA=?;@@A@@@@@,A?BBCCCBBB;;;0;A;;;;;.;C>@5::9*9>=9>A@ABBC;<8;?BA@BBC@CCBBCCCCCCCCCCCCCACCBB>BEDBBB::6;=B@@?ACCBDDD@BBBBAA>AB@BBC@DCCFD7:9?:?AABB3BB@@?@CBBABA=A>ABB@:=:=>BBCABCBBBBC?B?AAB<B;:6:@@ACBC@AAABBBBBBBB?@?E@AAA>>;;::<<8=<?????===
@ATNG8:00381:03699
GATGGTAGGTGCACATGAGTGTATCCAGAAGATCAGGAACTCTAGAAGAATTCAGATTTTTAACACGAGAGTAAACGTAAAAAGAAGGTTTTACAAGACTCACGTTAACAATATTGCAGCAGTACGCACACAATCGAAGCGCAGTAAGGATGGCTAGTGTAACTAGCAAGAATACCACGAAAGCAAGAAAAAGAAGTACGCTATTAACTATTAACGTACCTGTCTCTTTCCGAAACGAATGAGTACCTCTCAGACGCTCGTCCTACCATCGATAACCTCGAGTCT
+
55<?;>AB?@:95<<<CCCCCBCCCADDC@BA@@AA<@>@ACBBBB=A@>B>BBCEDEDD3C?BBBCBABAAA@8;;99555$5:9>:>?>05555;?@B;;;AA=>=@A=A?><:BBAB@@BBBBBCBCA@>ABBB@@;<;BA;;6;?B@@;@@??BBBD@CCCCBB?BB?AAA=@@@AA:99:;:::::(:A???>ABA@BB7996===/817<==@;00/7;/49)43///(/7:)//7::<=9<::=BBB=CC==>AA9?9:4:AA<=89199<==888>;
@ATNG8:00385:03667
GATGGTAGTGTCATATGAGAGTGTGTACTCATTCGTTTCGGAAGAGACAGGTACGTTAATAGTTAATAGCGTACTTCTTTTTCTTGCTTTCGTGGTATTCTTGCTAGTTACACTAGCCATCCTTACTGCGCTTCGATTGTGTGCGTACTGCTGCAATATTGTTAACGTGAGTCTTGTAAAACCTTCTTTTACGTTTACTCTCGTGTTAAAAATCTGAATTCTTCTAGAGTTCCTGATCTTCTGGGTGTATCAGCGAGTATCTACCATCGATAACCTCGAGTCT
+
@:BC@CCCCBBBBBBCCCCCCCBBBCBA@B9;8:BBD=CC9<9;?CCCFGACCCCC@C@CCBC@BACDCCBCBBB?BBBCB2@@=@BDC>BCDG?CCDACC?AABCCCBCCCCCECC@CCC?C?DCCCBBAA>ABCC@CCDFCCCCCCCBCDBBB@CDD@CC?@?@BBBCCCDD>B;;;;.;=A=;;;;.:@???6;;BBBBCAA@5;:::(:B@??:??BB>BBBDBCCAC@CBCCCC?B@@@=ABBCFCBBBBBBBCCCCCC@AA@>B;;6;6;CCCBABB
@ATNG8:00386:03687
GATGGTAGCTCACGTACGTCACACGTACTCATTCGTTTCGGAAGAGACAGGTACGTTAATAGTTAATAGCGTACTTCTTTTTCTTGCTTTCGTGGTATTCTTGCTAGTTACACTAGCCATCCTTACTGCGCTTCGATTGTGTGCGTACTGCTGCAATTTTGTTAACGTGAGTCTTGTAAAACCTTCTTTTTACGTTTACTCTCGTGTTAAAAATCTGAATTCTTCTAGATTTCCTGATCTTCTGGAGATACACATGATACTCTACCATCGATAACCTCGAGTCT
+
BBBB@BBCBCCABBDCBCBCCBBBCCDCDDBA?ACCC=CC@C@CCCCBBD@BBBBA>A?@@@B?B@BBCCBBABB?DCCCC3B?9?98859BAD?AAB?AA499?@AB?BBBBEBBD?B@@<A:??AA??=@<AA@@:<;=9567A@???BBAAA5;;;/;=9>:??>===BBB>;;:;:-:<B?BCDDD2CCDDD>CBBBCEC;;;<??=@.?:::A>A?BB?BDDBBBF@E=????DC@BBB?BEBC???BBBA?>>AAAAA=5;/00@?>9A>ACCA>>;;
@ATNG8:00387:03658
GATGGTAGTGTCATATGAGAGTGTGTACTCATTCGTTTCGGAAGAGACAGGTACGTTAATAGTTAATAGCGTACTTCTTTTTCTTGCTTTCGTGGTATTCTTGCTAGTTACACTAGCCATCCTTACTGCGCTTCGATTGTGTGCGTACTGCTGCAATATTGTTAACGTGAGTCTTGTAAAACCTTCTTTTTACGTTTACTCTCGTGTTAAAAATCTGAATTCTTCTAGAGTTCCTGATCTTCTGGGTGTATCAGCGAGTATCTACCATCGATAACCTCGAGTCT
+
DCBB@BCCBCBBBCFCCCCCBBCCCCBBBDBB@BDDG?CC?B>BFDCCCH@CCCBB@B@DECC>@<@CDFDAA@B?@@@@A1AC@DCDD>CC::;;BC@DF?AACDFD@CCCCJDBB?BCC@C?CDDCCCBB?BDDD@CCCBBBCCCCCBBBCCC@BBC?BB?C@CCAAACCCB=B;;::.;=A<@@@@@0@DAAB>BBBBBCCBBB?BCCC3CBBAA?B@CG@CDDCBBB?B@BCBCCC@CBBB=A99:DEECBCCCCDDBBBDAC:;;BAA=B=BBB:;:AA
@ATNG8:00387:03694
GATGGTAGCGCACACATAGATACAGTACTCATTCGTTTCGGAAGAGACAGGTACGTTAATAGTTAATAGCGTACTTCTTTTTCTTGCTTTCGTGGTATTCTTGCTAGTTACACTAGCCATCCTTACTGCGCTTCGATTGTGTGCGTACTGCTGCAATATTGTTAACGTGAGTCTTGTAATACCTTCTTTTTACGTTTACTCTCGTGTTAAAAATCTGAATTCTTCTAGAGTTCCTGATCTTCTGGACGACGCGCACTGACACTACCATCGATAACCTCGAGTCT
+
@<=B>BAAABCBDDBBBCDCCBBCCCCBBC;::;BBB=CL@B?BCDEDCC@CCCCC@C@CBBC@D=BBBCABBCC?@@@@@2?D@BBCC=CCBB?BAA;AG9::BCDF@CCCCCCCC=CDD?B=BCCCCC9999EBB@CCCCCCCCCCDDDC@?@@CBB?BD?B@BBBCBBCBD@CBB@CCC<?9:::::*:CCDD>BBCDDCAA@A4;;;;*;AABCBGACD@CCBBC@A>@ACDCBBC@BBB@CD:;:CCCCCA@@CDDCCCEAB@@@B::8:@CCCCCA??
@ATNG8:00390:03689
GATGGTAGGCGAGAGTGAGACGCAGTACTCATTCGTTTCGGAAGAGACAGGTACGTTAATAGTTAATAGCGTACTTCTTTTTCTTGCTTTCGTGGTATTCTTGCTAGTTACACTAGCCATCCTTACTGCGCTTCGATTGTGTGCGTACTGCTGCAATATTGTTAACGTGAGTCTTGTAAAACCTTCTTTTTACGTTTACTCTCGTGTTAAAAATCTGAATTCTTCTAGAGTTCCTGATCTTCTGGTATACACACTCGCTCGCTACCATCGATAACCTCGAGTCT
+
BACD@BBC?CBBBCCCCDDDBCBCCCCCDD@@?@CCD=BC?B:;;BBCCC@CCDCC?B>AAAA?B@BBCBBBBBD=A@<<<+??4?973/3<==>BBA=>>0/0==??<@CBBBB7718>>:?;>AB==>@@<??AB>>>>@>>>AAAAAAAB8858=>=BB<A<@@A>>>@??;>====2=8<:88888(8@///)//6///8658-6555$2888A:>:@A;@;;::??5;7;@AA;;7;@B=B@@;;;@@?<::///::<==9=?===?@<@<BBBAA>>>
@ATNG8:00396:03692
GATGGTAGGCGTGTGAGAGTCTGCCCAGAAGATCAGGAACTCTAGAAGAATTCAGATTTTTAACACGAGAGTATACGTAAAAAGAAGGTTTTACAAGACTCACGTTAACAATATTGCAGCAGTACGCACACAATCGAAGCGCAGTAAGGATGGCTAGTGTAACTAGCAAGAATACCACGAAAGCAAGAAAAAGAAGTACGCTATTAACTATTAACGTACCTGTCTCTTCCGAAACGAATGAGTACCTCTCAGACGCTCGTCCTACCATCGATAACCTCGAGTCT
+
@@?A=@<A?@BAB@B@BACBCBBDD=CCE@:;:@;;5;>ABCCDCC@CG@C@BBBBCGDD2E@BBAAACCBBB???AAA@A@,@C5;5;BB7BBDAJ;;;BBAAA>A>;:5:BC=A:::AA@DCCDAAACCD@BBCD@CBBABBBC?B?B@@=@CCCDBBC?AAABBB?BB?BA@499???8??=;?@?@@.@@<@ABAAAABE?B?@;;;=A=>>CBB@BCCBCBC=@=?@@9????BBBBCBF=??BBCBBBBBBBABB@;;;=;;;;;==:==BBA???==
@ATNG8:00398:03653
GATGGTAGTGTCATATGAGAGTGTGACTCATTCGTTTCGGAAGAGACAGGTACGTTAATAGTTAATAGCGTACTTCTTTTTCTTGCTTTCGTTATTCTTGCTAGTTACACTAGCCATCCTTACTGCGCTTCGATTGTGTGCGTACTGCTGCAATATTGTTAACGTGAGTCTTGTAAAACCTTCTTTTTACGTTTACTCTCGTGTTAAAAATCTGAATTCTTCTAGAGTTCCTGATCTTCTGGATAGCGACGCGATATACTACCATCGATAACCTCGAGTCT
+
DBBC>BDGCBBCCCCCEHHDDDCCBBAAC;;;<EGD?CC?A@ACGCCBB@CDCCC@C?BBBA?B@BBBCBBBCB<999:9):A=BBCC=BBB?CCAEE?AABDFEACCCCCBBB@BED@C?CBCBBA?A?BCBB>CBBBCCBCCCCBBBBBB@CBB@BC@C@CDBCCCCCC@CCCCC;C@C@CCCCC5CCCCC=AADCCCCBB@9>>>@,@@@ACAC@DC@BBBDCBC@C?BBBCCC?BCB@CCCEDCCBBBCCCDBBCDCC?B??>B@@<@?BBBBB===
@ATNG8:00350:03703
GATGGTAGCTCGCTGATGATATCTCCAGAAGATCAGGAACTCTAGAAGAATTCAGATTTTTAACACGAGAGTAAACGTAAAAAGAAGGTTTTACAAGACTCACGTTAACAATATTGCAGCAGTACGCACACAATCGAAGCGCAGTAAGGATGGCTAGTGTAACTAGCAAGAATACCACGAAAGCAAGAAAAAGAAGTACGCTATTAACTATTAACGTACCTGTCTCTTCCGAAACGAATGAGTACTGTATCTATGTGTGCGCTACCATCGATAACCTCGAGTCT
+
BBBC@CDDCB=BBDCCDCCCCCCCC@CCC@CCCDBC?B>BCCCCCC?BB?B?CBAAADDD1B>CB887BB@@B=6<<ABBCC5BC?C?CCC;CCFAGCBBBCDBB>B@;;9;@@?CCBCCCCGBBCBC@@@A>BBBB@C;;;ECBA>B@C;;8;AAABCAB>ABDBAB?BB?ABA?BBBDC=AAA=@@@A@2ADA=>=CB@???6;5::7:1727?BBB?BBBCA::2989::/7==;>>>CABABA@@@@A???DCCBBAA;;;=B@@@BCD:>8;;=A@988
@ATNG8:00354:03749
GATGGTAGTGTGTCTCTGAGAGTAGTACTCATTCGTTTCGGAAGAGACAGGTACGTTTAATAGTTAATAGACGTAACTTCTTTTTGCTTTGCTTTCGTGGTATTCTTGCTAGTTACACTAGCCATCCTTACTGCGCTTCGATTGTGTGCGTACTGCTGCAATATTGTTAACGTGAGTCTTGTAAAAACCTTCTTTTTACGTTTACTCTCGTGTTAAAAATCTGAATTCTTCTAGAAGTTCCTGATCTTCTGGTAGAGCGTGCATATATCTACCATCGATAACCTCGAGTCT
+
AAFF@BBBB;55<;566<<<<;9995544944.48::2:;.4.44455:;8<<<=<<)5.5:59./4/////7550798;<<<<)//99///5<0997727//)/9)//55=A8>>==>=BA?A@@<A>BBBBBBAB>BA@>9>@@:;:AA=>>>@@@?@<999?BC;C<@?9599;9?7>:>===,=:>295@<<*??CCC9?0.------<8<<<=+/659;6;7<>89000/)/;)/)/8:;::066<>AADCCBBBABAABBAABBAA>A;;;A;;5:69??AB?::
@ATNG8:00357:03745
GATGGTAGTATCTGTCTACGAGGCCAGAAGATCAGGAACTCTAGAAGAATTCAGATTTTTAACACGAGAGTAAACGTAAAAGAAGGTTTTACAAGACTCACGTTAACAATATTGCAGCAGTACGCACACAATCGAAGCGCAGTAAGGATGGCTAGTGTAACTAGCAAGAATACCACGAAAGCAAGAAAAAGAAGTACGCTATTAACTATTAACGTACCTGTCTCTTCCGAAACGAATGAGTACACTCGTCTTGTCGTGCTACCATCGATAACCTCGAGTCT
+
449:7:=CBBBB@A@CBBBBCB@C?A@C;@@@A==:>499<<8989==6=7?==><<<<,<8??@@>??@899)9>8887*3<8</888(7382558>@@AAA<A<AC;=<<9<<<<A:;;>@@DAAAAA:>>@@=??AA?B>>9<:>6738===?>?><@@@AAA>AB>@A?5::99816//)/////(//)78::<=>==:=:=??H<><>@;;;>A@>@:::6;:>>D1;::49@@<765?>>@B>>?<??A;:88;;>8==A>>;;5;:;;:B@?>;
@ATNG8:00359:03719
GATGGTAGTGATACAGATCAGACACCAGAAGATCAGGAACTCTAGAAGAATTCAGATTTTTAACACGAGAGTAAACGTAAAAAGAAGGTTTTACAAGACTCATGTTAACAATATTGCAGCAGTACGCACACAATCGAAGCGCAGTAAGGATGGCTAGTGTAACTATCAAGAATACCACGAAAAGCAAGAAAAAGAAGTACGCTATTAACTATTAACGTACCTGTCTCTTCCGAAACGAATGAGTACAGAGAGTACGATATGTCTACCATCGATAACCTCGAGTCT
+
@B>@=@@BBBCCCCCCCCCCICCCFACBB@C@A@BB?BACBCBBBB>AB@B@A@@????;)86AB<?@@A=997)79;49:9(9>49.555&5<<7><A@>@>>?:>?BB>B;;8;CBBDCDCBAABCBBBC@BBBC?AACC::9?9@=A@@=ACCBBB@@=@AABAB?BB?BBA;?>999:+:@@;ABAAA2::59>AAB>?>A<@:>AAA1716=@@@?@A@@@AA?A@BBD?BBB@BBBBDBAABCBBBAACBBBBBBBBBCC@?776<=<395:AA=>::;
@ATNG8:00361:03744
GATGGTAGTGCGTGAGAGAGAGACCCAGAAGATCAGGAACTCTAGAAGAATTCAGATTTTTAACACGAGAGTAAACGTAAAAAGAAGGTTTTACAAGACTCACGTTAACAATATTGCAGCAGTACGCACACAATCGAAAGCGCAGTAAGGATGGCTAGTGTAACTACAAGAATACCACGAAAAGCAAGAAAAAAGAAGTACGCTATTAACTATTAAACGTACCTGTCTCTTTCCCGAAAACGAATGAGTACACACTCTCATATGACACTACCCATCGATAACCTCGAGTCT
+
?;@@>ACEEC@@@CCCCFCCA<000+00/*/99>?A7<75A??B@?>?B@F@CAAA<=>=+858====<>:::9+3359>BB09;868A@=0CAA=ABAABBA@A?B@@@=@AA>AABACCCGFCBCC;;;;5<A;;;-:@@=>=00+0*/<>;ABBABB??=?@?:;500+00/)//////)7<<8=???>>&0/+/:;688>?;271333;,33(3;>>???>88;377(0/(/:::0:00+/8<>A==>B@@@BB=BBB@:::>>?999*9997=<</703<:888::
@ATNG8:00362:03726
GATGGTAGTGTCATATGAGAGTGTGTACTCATTCGTTTCGGAAGAGACAGGTACGTTAATAGTTAATAGCGTACTTCTTTTTCTTGCTTTCGTGGTATTCTTGCTAGTTACACTAGCCATCCTTACTGCGCTTCGATTGTGTGCGTACTGCTGCAATATTGTTAACGTGAGTCTTGTAAAACCTTCTTTTTACGTTTACTCTCGTGTTAAAAATCTGAATTCTTCTAGAGTTCCTGATCTTCTGGGTCTCTCTCTCACGCACTACCATCGATAACCTCGAGTCT
+
AB@A>AECCAAABBCCCECCCCCCCBDCDD99;9CCC>BC@C@CBCBCCG?CCCCC?B@DCCB?C@CCCCDCCCC@CBCCC5BB@BCDD<AACD?CBC@CD?AAACDD@CCCCCCCD?CCD>A>BCDCCCAA>ACDDACAAACCCCCBBBDBBCC@CCC?CC@C@BACCCCCBB?BCCCC9B;@;:9999*9?ABD=@?CCCCABA@4:::;*;AABB?CACFABBBCCCC?C@BBBCCC?BABC=B@@@CA@@CCCCAAABBBD@C@@@A::6:5:BB@BBAA
@ATNG8:00372:03718
GATGGTAGACATATCGTACTCTCTGTACTCATTCGTTTCGGAAGAGACAGGTACGTTAATAGTTAATAGCGTACTTCTTTTTCTTGCTTTCGTGGTATTCTTGCTAGTTACACTAGCCATCCTTACTGCGCTTCGATTGTGTGCGTACTGCTGCAATATTGTTAACGTGAGTCTTGTAAAACCTTCTTTTTACGTTTACTCTCGTGTTAAAAATCTGAATTCTTCTAGAGTTCCTGATCTTCTGGCGCTCTGTCACGTCTGCTACCATCGATAACCTCGAGTCT
+
?ACC?CBDCCCBBBCCBBCDCCBBBGDBBA@@=@ABB<CB>@>@CCBCBB?BBBBC?C?BBAB?B?BBBBBBCBB?A@C>C+BB>A988'5@@?>BDF@DD<@@BBBB@@AA?>?A?<AAD8:8;???>AA@;A???:???>@@AAAAAA@?@@A<???<>><><@@@@@??>>:=@BDB5A=A<??@@@/@D?>>-88:888A@@@=BBCC/@>>?B<@<@A<@@@@??@<@<@?AAAA:>>A<>>>@?>>>@@@<<667<<>=:?<<<<@@:><>@@@;;//
@ATNG8:00373:03725
GATGGTAGGCGAGAGTGAGACGCAGTACTTTCGTTTCGGAAGAGACAGGTACGTTAATAGTTAATAGCGTACTTCTTTTTCTTGCTTTCGTGGTATTCTTGCTAGTTACACTAGCCATCCTTACTGCGCTTCGATTGTGTGCGTACTGCTGCAATTATTGTTAACGTGAGTCTTGTAAAACCTTCTTTTTACGTTTACTCTCGTGTTAAAAATCTGAATTCTTCTAGAGTTCCTGATCTTCTGGATATGAGTGACTCGTGCTACCATCGATAACCTCGAGTCT
+
:<=C??;>:=BCC;;6==<<A<<>=>BCCC>AAAD>BB@C@FGCCBBC@BB;;;=B=B=;;@C@AAACBBBBB@==EDG5BB=C:::(99956<<=2667;:<<;;9<<<@>@?B?CCD>A>AA999@BB?B@@A<=?A??;===@BA=6337)-)--2992;29...7...72666;;.:3959:;AA.A<==?9@??9;;;8889<;==/>???=9=2894999=;;=4<3::8689)//958666<AA?@>>@@>>8855606///633-34---73---
@ATNG8:00386:03711
GATGGTAGTATATCGCGTCGCTATCCAGAAGATCAGGAACTCTAGAAGAATTCAGATTTTTAACACGAGAGTAAACGTAAAAAGAAGGTTTTACAAGACTCACGTTAACAATATTGCAGCAGTACGCACACAATCGAAGCGCAGTAAGGATGGCTAGTGTAACTAGCAAGAATACCACGAAAGCAAGAAAAAAGAAGTACGCTATTAACTATTAACGTACCTGTCTCTTCCGAAACGAATGAGTACTACTCTCAGAGACACACTAATCGATAACCTCGAGTCT
+
@ABB@CBBBBBCCCCDCCCCBBBCC@CCC?BCCCBB?C@CBCCBCC?CC?B?CCCBBBBB2B@CCCBCCBBBAB;AAAABBB2BC@C@CCC<CEE@B@A@DDDCC?B?BB?CCC?ABACCCCCCFCCCBBBC?CBA@=A@@@@@AB=B?BBB@CBBCAAAC?CBBBBB??@<???9=>:99,8<;9999999%9=:A858BB@@@=@:=>BD;?;?KCBC@BBAACBB=@=@CD>BBC@AABBBBBBBCCBBBBBBBB>>;A???<@@@@>>:><AAAAA>=>
@ATNG8:00394:03731
GATGGTAGAGAGAGCTCTCTCATCGTACTCATTCGTTTCGGAAGAGACAGGTACGTTAATAGTTAATAGCGTACTTCTTTTTCTTGCTTTCGTGGTATTCTTGCTAGTTACACTAGCCATCCTTACTGCGCTTCGATTGTGTGCGTACTGCTGCAATATTGTTAACGTGAGTCTTGTAAAACCTTCTTTTTACGTTTACTCTCGTGTTAAAAATCTTGAATTCTTCTAGAGTTCCTGATCTTCTGGCGCTCTGTCACGTCTGCTACCATCGATAACCTCGAGTCT
+
B@;;69=BBFDBBBB;99CCCCDCCCBBBBBB?BCCC>CC@C?CCCCCAA>BBBCC@C?BBBB@C?BACBAAA??:?CCCC2AA?BBBB<BBBC@B@@<?>6><>AAC>AACCDB?A<A>>:><AAAA<=<>;AA@C9=>>?>>>>@@A@AA@@@;>>><@A<A;AAAAAAA>>;===@?5>18088787(8=::;3;>??ABB=>=8:::9*9//,/=9=9??;?BDA;;;=B<A@A@@A5::<8==::;==@@@AAA>==AABC<=>=?>99596<??>>>:;
@ATNG8:00398:03723
GATGGTAGGCGAGAGTGAGACGCAGTACTCATTCGTTTCGGAAGAGACAGGTACGTTAATAGTTAATAGCGTACTTCTTTTTCTTGCTTTCGTGGTATTCTTGCTAGTTACACTAGCCATCCTTACTGCGCTTCGATTGTGTGCGTACTGCTGCAATATTGTTAACGTGAGTCTTGTAAAACCTTCTTTTTACGTTTACTCTCGTGTTAAAAATCTGAATTCTTCTAGAGTTCCGATCTTCTGGATATGAGTGACTCGTGCTACCATCGATAACCTCGAGTCT
+
?:==:BAB?BCCBBBCCCCC:;;IGFCCDD@@?@CDE>DD@C?BBCCCBB@BBBCDAD>@@?C?D?BBCCBBB=B>?????.>A9AABB>BBBC@BB@=AA3:9??>C?BBBBBC@@988:<?<?AAA?>?D=A???7;;A@@@@AC>>>@@@@@<=>><?A<A=A?;99:<//+/89<=/=6B<:::;;*:=888)68<<<<?==<18888(6=?@E=D;?@;@@>>>@@:>:>>>??<@>><>BB>>>AAA@>@@@D@:::<8<===:::<A:==AABAA>
@ATNG8:00355:03781
GATGGTAGTGTCATATGAGAGTGTGTACTCATTCGTTTCGGAAGAGACAGGTACGTTAATAGTTAATAGCGTACTTCTTTTTCTTTGCTTTTCGTGGTATTCTTGCTAGTTACACTAGCCATCCTTACTGCGCTTCGATTGTGTGCGTACTGCTGCAATATTGTTAACGTGAGTCTTGTAAAACCTTCTTTTTACGTTTACTCTCGTGTTAAAAATCTGATTTCTTCTAGAGTTCCTGATCTTCTGGGATGTGTGCGCAGTGCCTACCATCGATAACCTCGAGTCT
+
DBBB?BBCCBBACCCCDCCECCCDCBB@@@;:5;??A;@B@E@BCCCCGG>BCBDD@D@BDBB?B@CCCDCBBBB?BBBBA3A@@<@@AAB:BBCC@CCC@BB?AAACCC@CBBBFFFD?CCC@C@CCDCAAAB>@CBC?BCC@AACCDEDCCBBCC?CCC@CE@C@BBBBBCBBF?BBCCC;C?B=>@>>>,>?@@@8;:BABBBBBC@CDHG5C;;<BCJ>BB?BCCBB;;7;?BBCDDD@B@A@9@000AAACCBCCCCCADCCBC;;;C@@=A?BBDDEB@?
@ATNG8:00358:03762
GATGGTAGCGAGCGAGTGTGTATACCAGAAGATCAGGAACTCTAGAAGAATTCAGATTTTTAACACGAGAGTAAACGTAAAAAGAAGGTTTTACAAGACTCACGTTAACAATATTGCAGCAGTACGCACACAATCGAAGCGCAGTAAGGATGGCTAGTGTAACTAGCAAGAATACCACGAAAGCAAGAAAAAGAAGTACGCTATTAACTATTAACGTACCTGTCTCTTCCGAAACGAATGAGTACAGAGAGTACGATATGTCTACCATCGATTACCTCGAGTCT
+
@A@A7?>BBCBBBCCCBCCCCCAAA@CCC@BBCBBC>A=BA@@?AB>AA@B?BBBBBECC1B>CCCCHDCBBCF>B;;;;;;*;@>A5;<;6<CC>A;;;@@CCD@C@CC@CCB?BBBBCBBCBBBBBBCEDAC@@@>ABBBBCBB@CBCA@?@BBCCBBB@CBBBCC@BB?BCE@AAAAA8@?>9====?.?B?BBAACDFFD=?<?BBA:>:>ACBBADBBBABB<@>@BB<BBB>@@ACCBCDCCA@ACABBAABBBB@@?=<?/00@@7;;:;@?@A;;;
@ATNG8:00360:03777
GATGGTAGGCGACATACATACGCGCCAGAAGACAGGAACTCTAGAAGAATTCAGATTTTTAACACGAGAGTAAACGTAAAAAGAAGGTTTTACAAGACTCACGTTAACAATATTGCAGCAGTACGCACACAATCGAAGCGCAGTAAGGATGGCTAGTGTAACTAGCAAGAATACCACGAAAGCAAGAAAAAGAAGTACGCTATTAACTATTAACGTACCTGTCTCTTCCGAAACGAATGAGTACGTGTGCGACGTGTCTCCTACCATCGATAACCTCGAGTCT
+
CCBB?B@B>B;96BCCBCCCBABAA?ABEAAAABC?B>BDDCCBB@CC@C@CBBCCCCC2C?DCCBBBBBBBB>C9;;EEF5DC>B=BA@7ABB@CGDGCDCBB@C@BB?BCC?AABBCCCCCCCDDAA@C?CCCC?BBBBBBAC?C?CBB?BCCCAAAC=BBCBBB?BB>AAA49:::9,8<<9@AABB3AA?::;;A@@EK:>:>@??6;7:>BAC?B???ACD>A>ABB=BBB?999CABABBB@@@=AA=>>@>>>;?BA=?888?==8=:>?@>>>@@
@ATNG8:00363:03753
GATGGTAGTAGTACACTAGTCATACCAGAAGATCAGAACTCTAGAAGAATTCAGATTTTTAACACGAGAGTAAACGTAAAAAGAAGGTTTTACAAGACTCACGTTAACAATATTGCAGCAGTACGCACACAATCGAAGCGCAGTAAGGATGGCTAGTGTAACTAGCAAGAATACCACGAAAGCAAGAAAATAAGTACGCTATTAACTATTAACGTACCTGTCTCTTCCGAAACGAATGAGTACGAGAGAGCACACGTGTCTACCATCGATAACCTCGAGTCT
+
@?BB@BCCCCBCCBCCCCCICCCFF@CBB@BBBBBCC?CCAAABB@BC@C?BBBBBFEF3B?BBCBBBBBBCC>99;CDCB5CD@B?CIK<FCC@BAAACBBBB@C@CB?CBC?AACCCCEEECCDDBBBC?BBAA?BABCDCBB>B@BCC@CCBCCCBB?BCCCBB???;???<@A@@@9=<<89999+8A<CCC???@@?9=9;::<1817=BAA>@;::@AA;?=?AA<CBC?9::BBBEBBBBCBBBBBBBBBB??AA=7=///<9:597=>>>A@@@
@ATNG8:00364:03787
GATGGTAGTGTCATATGAGAGTGTGTACTCATTCGTTTCGGAAGAGACAGGTACGTTAATAGTTAATAGCGTACTTCTTTTTCTTGCTTTCGTGGTATTCTTGCTAGTTACACTAGCCATCCTTACTGCGCTTCGATTGTGTGCGTACTGCTGCAATATTGTTAACGTGAGTCTTGTAAAACCTTCTTTTTACGTTTACTCTCGTGTTAAAAATCTGAATTCTTCTAGAGTTCCTGATCTTCTGGAGATACACATGATACTCTACCATCGATAACCTCGAGTCT
+
BBBB@BDECCCCCCCCCFECCBBBCCA@@CBC@BBBD>DD@D@BBCCCCJ@CCCCB@CADCBB>B@CCCCBBBCC@CCCCC1BB?ACCC=CC@@?@CC?CG9;:CCCF?BCCCCCCC?CDD@D@CBBBCCCC?BBCC@BCCCBBBDCCCCCCBCC?B@@;@@:@?BABBBBBBD=@@BA@3A6;8;DDEF5CC;;;8;CCCBBB;;<?BJEH5CABCDADABA?AJCCDBB?B?CCCEBB@BBD@CDCCCCCCCCCCCBBCDCCC?C899AAA?B?BBBBBB>@
@ATNG8:00367:03784
GATGGTAGCATCATGCATATCTCACCAGAAGATCAGGAACTCTAGAAGAATTCAGATTTTTAACACGAGAGTAAACGTAAAAAAGAAGGTTTTACAAGACTCACGTTTAACAATATTGCGGCAGTACGCACACAATCGAAGCGCAGTAAGGATGGCTAGTGTAACTAGCAAGAATACCACGAAAAGCAAGAAAAAAAGAGTACGCTATTTAACTATTTAACGTACCTGTCTACTTCCGAAACGAATAGTACTGCGTCTCACTCTCGCCTACCATCGATAACCTCGAGTCT
+
==>C@EDCBBBBB;9:;@@AA@CCC@CBBAB@BB;<6:<@AAAABD@CC?B=><>8777:$34989333:888=5==@>????&@B>>095949??;AECC@A=9:9,::>?=A::44=?;:94=??;?==8;=/73=?;;?=B>9:9?C?BBB?BBBBBB?><?BBBBA=>?3:9?5;77873&37942222222"2526282578//(/5/////(/.87?AA;>;9////8383565.243-3338:;44445377:3739;><?@CD?A898A;;4=7@DBB@@<>
@ATNG8:00375:03795
GATGGTAGAGAGAGCTCTCTCATCGTACTCATTCGTTTCGGAAGAGACAGGTACGTTAATAGTTAATAGCGTACTTCTTTTTCTTGCTTTCGTGGTATTCTTGCTAGTTACACTAGCCATCCTTACTGCGCTTCGATTGTGTGCGTACTGCTGCAATATTGTTAACGTGAGTCTTGTAAAACCTTCTTTTTACGTTTACTCTCGTGTTAAAAATCTGAATTCTTCTAGAGTTCCTGATCTTCTGGATACATCATGTGCACCTACCATGATAACCTCGAGTCT
+
@@AB>CJCDDCCCCCBBBCCCCCDCCCCCCCCABCCC>CC@D@CCBBBCC@BBB@@>@?B@@@?A>ACDCCCCCB?BBBBB3CB?BBBB=BBBB?BBB?A?8>=??@A;??BBCCBA;?@A=A=@??@;;;@<@A@@6:8<99:==@?AA>>=??<:<;=AA<@;@@@AAA@@?<>=>CC5B<?:;6666)37333)----337>==4;9:7)5798>;A;?><AAADCDC<A<>>?>>A<@=>:=AAA:::@@@A@@@?;?AA<@<89//+/6:::;>>>?
@ATNG8:00376:03769
GATGGTAGAGTATCATGTGTATCTCCAGAAGATCAGGAACTCTAGAAGAATTCAGATTTTTTAACACGAGAGTAAACGTAAAAAGAAGGTTTTACAGACTCACGTTAACAATATTGCAGCAGTACGCACACAATCGAAGCGCAGTAAGGATGGCTAGTGTAACTAGCAAGAATACCACGAAAGCAAGAAAAAGAAGTACGCTATTAACTATTAACGTACCTGTCTCTTTCCGAAACGAATGAGTACACATCGTCGTGTCGTGCTACCATCGATAACCTCGAGTCT
+
<<=C;D>BBBBDDCCECCCCA@@;;2999.494;<;:@;@AA@A@@<=>;=8;<00/////#/3777666@;<@@8@:95;;;(5:./)0//&////9::9===B?B?::79===>?>CC:9;@CCCCBB;;99BBB@EBBB??@B=@=@;;5;;;9?==<:B>>B>?=?B?C@?<?@@@@<>00,0@==@0@@::::?BBECB?B?@@@@<A<A@CCC?BBA@>;;;6<@CDI?CCC>@@CCBBBBBCCCAABFCB@@@@@?CAA>B>><?88294:AAAAACC
@ATNG8:00380:03773
GATGGTAGTATATCGCGTCGCTATCCAGAAGATCAGGAACTCTAGAAGAATTCAGATTTTTAACACGAGAGTAAACGTAAAAAGAAGGTTTTACAAGACTCACGTTAACAATATTGCATCAGTACGCACACAATCGAAGCGCAGTAAGGATGGCTAGTGTAACTAGCAAGAATACCACGAAAGCAAGAAAAAAGAAGTACGCTATTAACTATTAACGTACCTGTCTCTTCCGAAACGAATGAGTACGTGTGACGTACGTGAGCTACCATCGATAACCTCGAGTCT
+
ABBB@CBBABBBBCCCCCCCBBBCC@DCC?BBBCAA?AACCMCDBB@BC@C@CBBAA@@@2A?CBBCBBBAAAC?AABDEEE5CC?D<BAA3A<;5;BBBCCGEC?C@;;6;@@?BDCDCCDCBBBA@@B==<>A@@>BBAAAA?@;B?B@@=ABBBACDD@=>>@@@<@@<@@@7;;>>>4;::4::::;;'6<7<///;:>?B<?=@??@<@<??BBB@DCB@@?B?B?BBC>CCC?CBABDDCBBBBBCCCCCCBBBBAAAD@=@000@;;5;7?A@=>??A
@ATNG8:00388:03783
GATGGTAGTGTCAGTGCGCGTCGTCCAGAAGATCAGGAACTCTAGAAGAATTCAGATTTTTAACACGAGAGTAAACGTAAAAAGAAGGTTTTACAAGACTCACGTTAACAATATTGCAGCAGTACGCACACAATCGAAGCGCAGTAAGGATGGCTAGTGTAACTAGCAAGAATACCACGAAAGCAAGAAAAAGAAGTACGCTATTAACTATTAACGTACCTGTCTCTTCCGAAACGAATGAGTACTATAGACTATCTGAGACTACCATCGATAACCTCGAGTCT
+
A<BC@BCD?A@DBBBCCCCBBBCBB>BCHBAAACBA=A?AAAAAAA=AB@C?CCA?????.??CCCAABCBAAA<@@@BBBB2BB>C=AAA9ABCBHAAACCCBB?BACG@CBC@CCDBCCCCCCCDCCCBB?BCCB?BBBACCCC?C@BBB?ACCECCCC?CCDCDA?BB@BBB?AA@@A9A9959CDDC3BB>AAB>??AAA<@<??@@:=8<>AAA>ACBBBBB?C?AAA<ABB@BABCCAAACCCCDAAA?BBBAAACCDC?C899C>=8>=@ACCCA@<
@ATNG8:00393:03756
GATGGTAGCTATACGTATATCTATGTACTCATTCGTTTCGGAAGAGACAGGTACGTTAATAGTTAATAGCGTACTTCTTTTTCTTGCTTTCGTGGTATTCTTGCTAGTTACATTAGCCATCCTTACTGCGCTTCGATTGTGTGCGTACTGCTGCAATATTGTTAACGTGAGTCTTGTAAAACCTTCTTTTTACGTTTACTCTCGTGTTAAAAAATCTGAATTCTTCTAGAGTTTCCTGATCTTCTGGGATGTGTGCGCAGTGCCTACCATCGATACCTCGAGTCT
+
55<=:>CCB?:@:556<>BCCCBA@>;9;AAB?CBBB?BB?C?CB@@;;;>;9;A>:<+////)/)///683333-33333$3;37333(3:884:<?8AB>@??>>@8?BBA<A>?489?8@;;99997;;4<>@A=@@@BBB?>>=>;:;;;=;@??;9=0202:>>;@@;@377A;;-7376::;;:(55222'28822288895:;;;;&99:7737288597759222)249555/-)-33947--.3369:8228<>6;//-/65586;::==A;;;>>
@ATNG8:00395:03794
GATGGTAGTATATCGCGTCGCTATCCAGAAGATCAGGAACTCTAGAAGAATTCAGATTTTTAACACGAGAGTAAACGTAAAAAGAAGGTTTTTACAAGACTCACGTTAACAATATTGCAGCAGTACGCACACAATCGAAGCGCAGTAAGGATGGCTAGTGTAACTAGCAAGAATACCACGAAAAGCAAGAAAAAAGAAGTACGCTATTTAACTATTTAACGTACCTGTCTCTTCCGAAACGAATGAGTACTGTATCTATGTGTGCGCTACCCATCGATAACCCTCGAGTCT
+
CCBD@CCCCBBBBGCCAABIJCCBC@CCC@BBBC@A=A>BBBBBBD@DE?C@BA?:;::;);@BBBCEBBCBBA9@=@>===,;B=B9BCBC2BAA=ABA@CCCBB?CALL@BBB?CCBBCCFDDDCCBBBBB=@@@@=?ABBBBBB?E@BAA?ACBCCBBB?ABBBCC@9969EC<>>//00)000)0===@@(@<9??>>==>998*84:<>>>-818=AAA@DCCAA??:<<899/777/7@A897BBCDBBBBBBBBBBBBA=>888*6555777-56,2::99//.
@ATNG8:00398:03751
GATGGTTGAGAGACTGTAGCGCACCCAGAAGATCAGGAACTCTAGAAGAATTCAGATTTTTAACACGAGAGTAAACGTAAAAAGAAGGTTTTACAAGACTCACGTTAACAATATTGCAGCAGTACGCACACAATCGAAGCGCAGTAAGGATGGCTAGTGTAACTAGCAAGAATACCACGAAAGCAAGAAAAAGAAGTACGCTATTAACTATTAACGTACCTGTCTCTTCCGAAACGAATGAGTACTGCGTCTCACTCTCGCCTACCATCGATAACCTCGAGTCT
+
EKBA?B@CCCCCCBBBCCCCCCCCC=BCD?CCCCCC?B?BBBBBBD@BB@B?BBA?????.??BAABBBBBBBB>BBBDDCD2CDAI?AAA9ACCACBBBBC@@@?C@CD@DCC?BBBBCCCCCCCCCBBBB?BBBB@BABBAAAB?B@C;:;;CCCBCBD?BAAAAAAB@=>>>,00===5;;?<@ABBB3BC?B888@@A@@;>=AAAD;@;AACCC?BBDCCAA=@=@AA;AAA?ABBBBBDCCCAAACCCCABBBBC?BAB?A9::BBB?B@BBAAA999
@ATNG8:00351:03811
GATGGTAGGCACTGCGCACACATCCCAGAAGATCAGGAACTCTAGAAGAATTCAGATTTTTAACACGAGAGTAAACGTAAAAAGAAGGTTTTACAAGACTCACGTTAACAATATTGCAGCAGTACGCACACAATCGAAGCGCAGTAAGGATGGCTAGTGTAACTAGCAAGAATACCACGAAAGCAAGAAAAAAGAAGTACGCTATTAACTATTAACGTACCTGTCTCTTCCGAAACGAATGAGTACTGTATCTATGTGTGCGCTACCATCGATAACCTCGAGTCT
+
CCAA>@CB<B;96ACCBAAAABAA?8=BB?BAAA;;7<=BBB@@@B>AB@B?BBAAA??@0@=@AA;:9BACCD>BABB>@@1@A=A?CCC<BCB@CCBBCBA;<9;=AB?BCB?AAAABCBBBBBBBBBBB?CAA@?BAAABBDD@C@B:::;DDCBABE@??@BAA?BB>BBB9=;877.3883777788%6=89::@@AAAA=D=?>>><?;?@B@@=@AAAABCAD?AAD=ABB?DBBCBBBBCCCBBB??>BCCDA>>ABD=B<;:;;;7=5;;===876
@ATNG8:00359:03834
GATGGTAGCACATGCATATCTCACCAGAAGATCAGGAACTCTAGAAGAATTCAGATTTTTAACACGAGAGTAAACGTAAAAAGAAGGTTTTACAAGACTCACGTTAACAATATTGCAGCAGTACGCACACAATCGAAGCGCAGTAAGGATGGCTAGTGTAACTAGCAAGAATACCACGAAAGCAAGAAAAAGAAGTACGCTATTAACTATTAACGTACCTGTCTCTTCCGAAACGAATGAGTACCTCTCAGACGCTCTGTGCTACCATCGATAACCTCGAGTCT
+
=<>?<@BBAABAAB@BBBCECCCC@CCDALCCA@@=@599AABBB@BB@C?AAA;;;;;)9;??@ABDDB???6;399===,@B=B4::9&59:;999=99;5949?BB=B;:4:A@?CGGCBBDDCCCCC@CAAA?AA@@@@??;@=@;;5:AAAAAACABBBEBB@AB>@B@;=;;;;3;=@587DCD3B@<@;;8A<755(/)//993738ACCBACA987<=1738==8<:94:@AABBB?BBBCBBC@?;;?>ABFBA>==A877AAA:>:>????888
@ATNG8:00367:03824
GATGGTAGTAGTACACTAGTCATACCAGAAGATCAGGAACTCTAGAAGAATTCAGATTTTTAACACGAGAGTAAACGTAAAAAGAAGGTTTTTACAAGACTCACGTTAACAATATTGCAGCAGTACGCACACAATCGAAGCGCAGTAAGGATGGCTAGTGTAACTAGCAAGAATACCACGAAAAGCAAGAAAAAGAAGTACGCTATTTAACTATTTAACGTACCTGTCTCTTTCCGAAACGAATGAGTACATAGATATACGTATAGCTACCATCGATAACCTCGAGTCT
+
AB@@<?;@BBBCBCBBBBBACBBBD@BBB@BBBBAA<A4;<BA@@EAEDAE?@@@;;;;;';8=>@BCBCBBBB<A@AB@AA,;;8;?CCDC5CHGBCAAACCCCD?C?CC@DBB?AABBDDCCBBBDDBAAD?CC@A>AAAABBBB<?<?@@>ADCCCADA?ACCCCB>>>;?BA9==::::+:>>;99999(9@<@@A=>>>888*818<889)818<A@@=@@@?@999(7:<>?<<BC?=<>BBBBBBBBCCCACAAAAAAAAAA>5;///;>>5;6;A@@@<<=
@ATNG8:00376:03825
GATGGTAGCGCACACATAGATACAGTACTCATTCGTTTCGGAAGAGACAGGTACGTTAATAGTTAATAGCGTACTTCTTTTTCTTGCTTTCGTGGTATTCTTGCTAGTTACACTAGCCATCCTTACTGCGCTTCGATTGTGTGCGTACTGCTGCAATATTGTTAACGTGAGTCTTGTAAAACCTTCTTTTTACGTTTACTCTCGTGTTAAAAATCTGAATTCTTCTAGAGTTATCTTCTGGTCTACTACACTGTACTCTACCATCGATAACCTCGAGTCT
+
BB=B><<B>CBAAAECCCEBBBBBBBB@=<00)/00739@:D@AAACCEB=@>;55057;@<A:CABAA:<//-8189999+--+/;;;8<<:;27//*/;279>>>><?BDDC>CC?C;;:;@BBFCCEHH@BBCC?CCB;;;@@@BBBBBBAB=@@A<@@@B=BB;;;:B=>;@BB?A3A4:499999(:?999,5>>===995/69<><0900/94=7?B=60000/>4588<*///)/8<=AB????>======?>>:@988AAA:?;?B@ABB>@
@ATNG8:00382:03820
GATGGTAGATATAGCACGCTCTACCATAAGATCAGGAACTCTAGAAGAATTCAGATTTTTAACACGAGAGTAAACGTAAAAAGAAGGTTTTACAAGACTCACAGTTAACAATATTGCAGCAGTACGCACACAATCGAAGCGCAGTAAGGATGGCTAGTGTAACTAGCAAGAATACCACGAAGCAAGAAAAAGAAGTCACGCTATTAACTATTAACGTACCTGTCTCTTCCGAAACGATGAGTACTACTCTCAGAGACACACTACCATCGATAACCTCGAGTCT
+
:::;:>>>@A@BBB;;6666=>CD@CCC?AAAA@@;@8A@<?>950597<755499999)97:::::::::;913333333$334;6;<;/88;6<777:?555B;C3762722,28778:898225;9:;;5966:07563/.-5050-..(..562225/787733,37176605522+255225252'.95:/..66222926275751627222A1558//.7.3.366..//--2--..3333555233;9===;77::.526572.(.25......7
@ATNG8:00383:03806
GATGGTAGGCACTGCGCACACATCCCAGAAGATCAGGAATCTAGAAGAATTCAGATTTTTAACACGAGAGTAAACGTAAAAAGAAGGTTTTTACAAGACTCACGTTAACAATATTGCAGCAGTACGCACACAATCGAAGCGCAGTAAGGATGGCTAGTGTAACTAGCAAGAATACCACGAAAGCAAGAAAAAGAAGTACGCTATTTAACTATTTAACGTACCTGTCTACTTCCGAAACGAATGAGTACGTGTGACGTACGGTGAGCTACCATCGATAACCTCGAGTCT
+
5<=C@CCD?B966=B<<A=BBB>=><BBC@ABCBAA=A=A@@@@A=BB7949CBBBBBB2B=AAB@@?A?BBA:@:;<<==,<;8<6;888'8<?;>=99388==8=8;:2833,37655556:555777995776;08969;555376:@B8@@?@>@000/::;;;:7858>C69;377,3886;:9:=)9=1///:;77255'5177555'5.5228:6899///.75:4777.70/)//6889://///:9988//(//6668<<6:///955063...66885
@ATNG8:00383:03831
GATGGTAGTGGATACAGATCAGACACCAGAAGATCAGGAACTCTAGAAGAATTCAGATTTTTAACACGAGAGTAAACGTAAAAAGAAGGTTTTACAAGACTCACGTTAACAATATTGCAGCAGTACGCACACAATCGAAGCGCAGTAAAGGATGGCTAGTGTAACTAGCAAGAATACCACGAAAGCAAGAAAAAAGAAGTACGCTATTAACTATTAACGTACCTGTCTCTTCCGAAACGAATGAGTACTATAGACTATCTGAGACTACCATCGATAACCTCGAGTCT
+
;@?@8@=?;;.449:<@>BCCDAAAE@CCDABBBC;;058=@=CCCC???<?;?@?AABBB+=7=B@744>?BC>6=@B@@@@0?><;.444&5<<7<96699;;;7;:??:=BA@CCBABBB;;;AAA?BBC>BBBB@BBA@AA::;,;=B;:49995==<<:===:??<000/>;6=;333,3794333377#3;89?=B==>B=57255:;3=:68;BB?BCCBBCB??;899/77819BBBCCCDBBBAAABBAAABB::9BAA?D988BBC?B?BCAAA??>
@ATNG8:00386:03830
GATGGTAGGAGACACGTCGCACACGTACTCATTCGTTTCGGAAGAGACAGGTACGTTAATAGTTAATAGCGTACTTCTTTTTCTTGCTTTCGTGGTATTCTTGCTAGTTACACTAGCCATCCTTACTGCGCTTCGATTGTGTGCGTACTGCTGCAATATTGTTAACGTGAGTCTTGTAAAACCTTCTTTTTACGTTTACTCTCGTGTTAAAAATCTGAATTCTTCTAGAGTTCTGATCTTCTGGGCTGCGCTGATATGCGCTACCATCGATAACCTCGAGTCT
+
ABBB?BCB@BFCCCBEBBBCCDBBBBCCCCAA?AGCD>CCACABBBDCBC?CCDBB?B@BBBB?B>AABBBBBBB?;;;;;.;@;@778.9BA??BBB@BC>@@ABBB=@ACBB@@@=>>?;A=A@>@@@@@=@>>?9>>@>>>>>AAA>><==?:;>==@>:>:<<;>>AA?A:???@@5@=D999777(7:799,77<;<<@;==<AAAB/A@@@A<A:?>=@@@@><<:>>A>>88657<<49///====AAA?>>>C@>>;>>>>C??<=:=>>@A?>>
@ATNG8:00387:03829
GATGGTAGGTGCACATGAGTGTATCCAGAAGATCAGGAACTCTAGAAGAATTCAGATTTTTAACACGAGAGTAAACGTAAAAAGAAGGTTTTACAAGACTCACGTTAACAATATTGCAGCAGTACGCACACAATCGAAGCGCAGTAAGGATGGCTAGTGTAACTAGCAAGAATACCACGAAAGCAAGAAAAAGAAGTACGCTATTAACTATTAACGTACCTGTCTCTTCCGAAACGAATGTGTCGTTTGCGACGTGTCTCCTACCATCGATAACCTCGAGTCT
+
BCBB>@?B@BDBDCCCCCCCCBCCC@CCB>A>@@@@<@?AAABBAA>@@=@>ABDDDCCC2C@CCCCCCCCCCC>BBBCCCC3;;;;@CCD<BBC@DBCBBBBCC@C?AA?BBB@BBCBBBBBCBCCGDDDC@C;;;@BA@@@BBB?B@B;;7;BABBBBC@CCCBBB@CC>998<>>CCB8>>><???@@.@A?BBBBBD@@A000/@<<7<7=>AA@?CA@@@AA>@=:00+0<<+0000::8<<,/09:88;;;:::8:::69///9995959;@AA@AA
@ATNG8:00393:03825
GATGGTAGCGAGCGAGTGTGTATACCAGAAGATCAGGAACTCTAGAAGAATTCAGATTTTTAACACGAGAGTAAACGTAAAAAGAAGGTTTTACAAGACTCACGTTAACAATATTGCAGCAGTACGCACACAATCGAAGCGCAGTAAGGATGGCTAGTGTAACTAGCAAGAATACCACGAAAGCAAGAAAAAAGAAGTACGCTATTAACTATTAACGTACCTGTCTCTTCCGAAACGAATGAGTACTATGTAGAGCTCTATACTACCATCGATAACCTCGAGTCT
+
@CBB>B<BCBBB=996=C@CEC;<;?BCC@CDBBBB=@=@@?;<>?4989<;=>:;5555$9.66?<<<C;@?A6>:55555$5949.555&555.5@@=9>@59668=>055:7::?@ACFJDBABDCCBB<A@@@8::BCCBBB?B?CAA?ACCDLFCC?;;;BBB=BA@BAA=A778>277;8879898%7;9393<<<@BC?B?AABA=A<98;BB?CDB;;;B>A=AAA;A@@5:9?@AABE?@?BBBAAA?????BBBB@=<///;661:4;;;;;AA?
@ATNG8:00393:03838
GATGTAGAGAGACTGTAGCGCACCCAGAAGATCAGGACTCTAGAAGAATTCAGATTTTTAACACGAGAGTAAACGTAAAAAGAAGGTTTTACAAGACTCACGTTAACAATATTGCAGCAGTACGCACACAATCGAAGCGCAGTAAGGATGGCTAGTGTAACTAGCAAGAATACCACGAAAGCAAGAAAAAGAAGTACGCTATTAACTATTAACGTACCTGTCTCTTCCGAAACGAATGAGTACGATGAGATCTCGTGTGCTACCATCGATAACCTCGAGTCT
+
CC?@@>CCDDBBBCCCCCCBCCCC=BCC?BBACCC?BABCC@@@>BB?A?CCB<<<<<.;<ABBBBBBCACC;CABBCBB5DCADADDC<CDC@CCCCDDBBB@C@AB@BDD@CCDCCBBBBBBFCCCBB@BCA@>ABBBCBBB?C@BBB@BCBCCCCC?CCCBBB?CD@CAA7::@?@;998;>@@AA2ACAEBAAAAAAA1718=>>5;5;=AAA?BAAAAAA>D?CCC=CCCA???BBCBBBABBBBB@===A=>>@AAA=>889A;;5;<???AC;;;
@ATNG8:00394:03807
GATGGTAGATACTCGCTGATACACCCAGAAGATCAGGAACTCTAGAAGAATTCAGATTTTTAACACGAGAGTAAACGTAAAAAGAAGGTTTTACAAGACTCACGTTAACAATATTGCAGCAGTACGCACACAATCGAAGCGCAGTAAGGATGGCTAGTGTAACTAGCAAGAATACCACGAAAGCAAGAAAAAGAAGTACGCTATTAACTATTAACGTACCTGTCTCTTCCGAAACGAATGAGTACGAGAGAGCACACGTGTCTACCATCGATAACCTCGAGTCT
+
@@BB@BBBCCCCCCCCCCCCCCBCC=BBC@DCBB??<?<@@BBBBB?BC>B>A?=77777(:;@ACCCBBBAA@9>>::;;;*;@=@4999&5@;5<B=BBBBDC@C?BB?BBB?AABBCCCCAAACCCDAA=ACCD=A@@@BBBB?A=A998:BBBBBBB?BCCABA?AA@BCC>???==5<<<9=>==?.?A>?AAAAAA?@9<:=>>?7;8<CCCC@CBB@?@B?B?CBB>CCC?BBBBBCCCABBCB>==BBBBCBBB@BB<A787@??;?<@BBAA:::
@ATNG8:00399:03801
GATGGTAGGCACTGCGCACACATCCCAGAAGATCAGGAACTCTAGAAGAATTCAGATTTTTAACACGGGAGTAAACGTTAAAAAAGAATGTTTTTACAAGACTCACGTTTAACAATATTGCAGCAGTACGCACACAATCGAAGCGCAGTAAGGATGGCTAGTGTAACTAGCAAGAATACCACGAAAAGCAAAGAAAAAAGAAGTACGCTATTAACTATTAACGTACCTGTCTCTTCCGAAACGAATGAGTACTATAGACTATCTGAGACTACCATCGATAACCTCGAGTCT
+
AABB?A?E@CBBCCB=BCCCCCFFD>DDD?CBBBAA=C?BBCCCCEACB@B@BAAAAAAA2A@AAAAA<=;;@>6=00*00000$06*/3C=D=144:488:>@<;8;;3;87=8>?C?BBCBBB?888===???B<A>AB@A@==<>;:4;9==A?BBBBBD::59ABBBBA?@<?@>4::8877'5766(555555#52+2;9699//.)/)////6>=>?;;::==>>>>@<@<@@A:?AA?@>;;00/<<=87<<<<<:989;<<<<>=@;@????1818><=;877
@ATNG8:00406:03228
GATGGTAGTATATCGCGTCGCTATCCAGAAGATCAGGAACTCTAGAAGAATTCAGATTTTTAACACGAGAGTAAACGTAAAAAGAAGGTTTTACAAGACTCACGTTAACAATATTGCAGCAGTACGCACACAATCGAAGCGCAGTAAGGATGGCTAGTGTAACTAGCAAGAATACCACGAAAGCAAGAAAAAGAAGTACGCTATTAACTATTAACGTACCTGTCTCTTCCGAAACGAATGAGTACTGTATCTATGTGTGCGCTACCATCGATAACCTCGAGTCT
+
BBDC?BDCCBBBCCEDBBBCCBCDC@BBC@CBBC@@<A=BBBBBBC@BC?C?BBA@CCBB3C?AAACCCBBBBC;AA:;;;;*;B>B5<;;.;BB?;;;BCDBBB>B?BE@DCC?CCBBCECCCCCBBBBCC?CBBB?CAAAAAAB?C@C??=@AABCCCC>BBCDAA>AC?CBB?BB@@@:==<9<=???.?A>??@@AAAAA<A;@@AA;?;?DBBB@AAABBBB?B?BBD>CBB?BBBBBBBAAABBBB??ABBBBABB?@@<@===AAA:>:>>BA@;<;
@ATNG8:00406:03249
GATGGTAGTATCTGCACACTCTGTCCAGAAGATCAGGAACTCTAGAAGAATTCAGATTTTTAACACGAGAGTAAACGTAAAAAGAAGGTTTTACAAGACTCACGTTAACAATATTGCAGCAGTACGCACACAATCGAAGCGCAGTAAGGATGGCTAGTGTAACTAGCAAGAATACCACGAAAGCAAGAAAAAGAAGTACGCTATTAACTATTAACGTACCTGTCTCTTCCGAAACGAATGAGTACACATCGTCGTGTCGTGCTACCATCGATAACCTCGAGTCT
+
5<<<7;;=@@:555::@?555555:8<<==>BBB@@>B>BBC??>@;7717837388888'8-33733388:::39;44444$49252959&5<<6;;666:9995939939::<@?AABBBBBBB;;;AA@>C;99;:<<<==<B?@;>00)////:/4304<<<=A>00*///(/8/--(/8>)//;::)=85668::7855055999>9>9?>???=AA>>;891748?A=BBB=A@@;??A@@998;>?>>?0008-----(-883339493866...33
@ATNG8:00410:03205
GATGGTAGAGTACAGTGTAGTAGACCAGAAGATCAGGAACTCTAGAAGAATTCAGATTTTTAACACGAGAGTAAACGTAAAAAGAAGGTTTTACAAGACTCACGTTAACAATATTGCAGCAGTACGCACACAATCGAAGCGCAGTAAGGATGGCTAGTGTAACTAGCAAGAATACTACGAAAGCAAGAAAAAGAAGTACGCTACTTAACTATTAACGTACCTGTCTCTTCCGAAACGAATGAGTACTACTCTCAGAGACACACTACCATCGATAACCTCGAGTCT
+
?@BB?BACDCCCCAABCCHCCCCBB>BFFADABB9:7:7;;BCCBD@CC@B@BBBBCCCC3B@BBBA@ACCA@@8@A@ABBA0AA=B@BDG;CCFACABBBBB@@>@@CC@BCD?BABACCBCCCCCCCCCC=AACD=A@AABBBB>C@B??>@CBCBCBB?BBBBBB?BC?CCB99:BBB<AA@?99999(9@=???AA==///6;1669><A=AAC;;7;B@?ABB@B?BCD=BBB@CBCCBBCBBBBBBCCCBBBA@ABB??A<A==<>::4:5:>A??;;<
@ATNG8:00413:03219
GATGGTAGATACTCGCTGATACACCCAGAAGATCAGGAACTCTAGAAGAATTCAGATTTTTAACACGAGAGTAAACGTAAAAGAAGGTTTTACAAGACTCACGTTAACAATATTGCAGCAGTACGCACACAATCGAAGCGCAGTAAGGATGGCTAGTGTAACTAGCAAGAATACCACGAAAGCAAGAAAAAAGAAGTACGCTATTAACTATTAACGTACCTGTCTCTTCCGAAACGAATGAGTACACATCGTCGTGTCGTGCTACCATCGATAACCTCGAGTCT
+
B?AA266<?A=<;5556;;;@BCCC=CDE@C@@@BBAD@CCB?AAA789?A;??==?BBC1C?CBBA???9:9A8<8;555&5<6;5<<:+;994666@@;;;<8<:;;7;@@<@B:8:CCCC:;9@@9998@@;;5:>;9=9::7?<;?;9><A====B@A?;>8703339:<587;;;28//(------#-7(/..578899282855526499=>>8;<=555<8<6;?B>ABB787BBCCBDC88777878?=;;877;=?=B998?8949?A?<==558
@ATNG8:00418:03242
GATGGTAGGCACTGCGCATACATCCCAGAAGATCAGGAACTCTAGAAGAATTCAGATTTTTAACAACAGAGAGTTAAACGTAAAAAGAAGGTTTTACAAGAACTCACGTTAACAATATTGCAGCAGTACGCACACAATCGAAGCGCAGTAAGGATGGACTAGTGTAACTAGCAAGAATACCACGAAAGCAAGAAAAAAGAAGTACGCTATTAAACTATTAACGTACCTGTCTCTTCCGAAACGAATGAGTACTACTCTCAGAGACACACTACCATCGATAACCTCGAGTCT
+
:5<:5:44.44999555<==;;;9<2545.555555.5.//;///;6:969399///;;;'83--(----/699,33(333::;;+<:8:6;;;/--60--(-6663436=7:<6:<;6<888<<<;;;=====><7<533-3333<::91717//)/////9:;=9<<===>8AA>BE?@;444=299;1322222#26.555555977(..'...8382..6<<8<<<<<;<9=9===7<<A?BCCBB:9:BABBABBBABBBBC?;:8706;<798<8=;><<;9777
@ATNG8:00423:03223
GATGGTAGGCGACATACATACGCGCCAGAAGATCAGGAACTCTAGAAGAATTCAGATTTTTAACACGAGAGTAAACGTAAAAAGAAGGTTTTACAAGACTCTCGTTAACAATATTGCAGCAGTACGCACACAATCGAAGCGCAGTAAGGATGGCTAGTGTAACTAGCAAGAATACCACGAAAGCAAGAAAAAGAAGTACGCTATTAACTATTAACGTACCTGTCTCTTCCGAAACGAATGAGTACAGAGAGTACGATATGTCTACCATCGATAACCTCGAGTCT
+
A@BB?B>C@DBBBCCCCGDCCCCCC?CCDACCC@@A6:6;AA@@@A>;:59<@BA;;;;;*;?CEICCCCCCCB=BB@AABA2@D=A6:::.;BC?CCDBBCCCC@B@CC?BBB?BCBBBBBBBBBCDCDCC@CCDE?BBCCAAAB@B@CBB@BBBBBDCB@BAAACD?BB>B@@=@AABB>AAA?BBCCC2CC?B988BBBBC>A>ABB?=@;?@BBB@EDBBBA@>A@BFC>CCC@BBBBBBCBBCCCCC@@@AACAAABBB?<?/00@@:161:>>>?>>>
@ATNG8:00423:03238
GATGGTAGACACGTGTGCTCTCTCGTACTCATTCGTTTCGGAAGAGACAGGTACGTTAATAGTTAATAGCGTACTTCTTTTTCTTGCTTTCGTGGTATTCTTGCTAGTTACACTAGCCATCCTTACTGCGCTTCGATTGTGTGCGTACTGCTGCAATATTGTTAACGTGAGTCTTGTAAAACCTTCTTTTTACGTTTACTCTCGTGTTAAAAATCTGAATTCTTCTAGAGTTCCTGATCTTCTGGAGATATCATCAGCGACTACCATCGATAACCTCGAGTCT
+
BB@@>ACCCBBBCCBBCCCCCCBDCDCCCCCC@CBBB>BG@C?BBBBBCC?BAA?>9?;?@@A=A?BBBBAAABC????>>2=A=A;<<:?BBC?ACC@CC587>?AB?BBCCC@==:>>?<><AA@@@@==7>@AA688>=<<<<??>><>==A:8:::=>9?:>>>?@@@::5;====/<:=:8////(/9---)------7:9=7?===*9555>:>9@D=@@????><B=AAB@@@7;;=;?>>B>>=AAAAAA>>>@994:<<=>>A=A<??AAA>>:
@ATNG8:00425:03237
GATGGTAGTGTCATATGAGAGTGTGTACTCATTCGTTTCGGAAGAGACAGGTACGTTAATAGTTAATAGCGTACTTCTTTTTCTTGCTTTCGTGGTATTCTTGCTAGTTACACTAGCCATCCTTACTGCGCTTCGATTGTGTGCGTACTGCTGCAATATTGTTAACGTGAGTCTTGTAAAACCTTCTTTTTACGTTTACTCTCGTGTTAAAAATCTGAATTCTTCTAGAGTTCCTGATCTTCTGGATAGCGACGCGATATACTACCATCGATAACCTCGAGTCT
+
<<CB@BBCCEBCC?>CCCCDCCAA@A0//;;>:>=BB>BC@C@CDBA@?@8<966=:>:?BBB@C?BCB<<<;::3::;;;'44.48990::996;55.5<49;<=B@?CCGHHHCCAAAA?B?BCCCBBBC@CCDDACBBBBBCBFCCBBBCBB=BCB>AA?B?AB@@ABBDC@CBBCC;CAG@BBCCC2BB@A@;@;;;B@B@@@5<<;<*;;A;;5<?BB?CECBBBC?B@BCCCDE?A@DACDCCBBCAAAAAABBCDCCC@B@@@A@@=?=AABBCBBA
@ATNG8:00428:03206
GATGGTAGAGTACAGTGTAGTAGACCAGAAGATCAGGAACTCTAGAAGAATTCAGATTTTTAACACGAGAGTAAACGTAAAAAGAAGGTTTTACAAGACTCACGTTAACAATATTGCAGCAGTACGCACACAATCGAAGCGCAGTAAGGATGGCTAGTGTAACTAGCAAGAATACCACGAAAGCAAGAAAAAGAAGTACGCTATTAACTATTAACGTACCTGTCTCTTCCGAAACGAATGAGTACGAGAGAGCACACGTGTCTACCATCGATAACCTTCGAGTCT
+
4444.44:;:A@BBBBBAABBBBBA=@B@9B:9:AA=A?BABBBBC=@@3:18<<99887'7<?=888@@=ABA97344444$9A=D@CDD9CBB@BICC@A@B@<A?@@<@AA6;;BABBCBCDCCCBBAB=@@?@<AABBB@??9@=A;:8:BBBCC@?=?BBBAC<:949A?<?@===388:;?BCCC3BB>BBDBB>?88288;9;><@<?ADDEA@@@@>AA<>6>?C7>>B>@@BB??>@>????????A@?????;<<699:///:7<*/,/;::<<=
@ATNG8:00431:03241
GTTGGTAGCGCACACATAGATACAGTACTCATTCGTTTCGGAAGAGACAGGTACGTTAATAGTTAATAGCGTACTTCTTTTTCTTGCTTTCGTGGTATTCTTGCTAGTTACACTAGCCATCCTTACTGCGCTTCGATTGTGTGCGTACTGCTGCAATATTGTTAACGTGAGTCTTGTAAAACCTTCTTTTTACGTTTACTCTCGTGTTAAAAATCTGAATTCTTCTAGAGTTCCTGATCTTCTGGGTGTATCAGCGAGTATCTACCATCGATAACCTCGAGTCT
+
BB=@:@>@;;9BBBBCDBBBBBB@AAB;;;CB?CCCC=CC?B@BCDCCCE?BBCBC>B=ABAA<B@C@@ACCCCC=;;:;;*;C>AABD?BBCC@CCC@CC@CCCBBC@CCCCCBBB@BBB@B@BBCB:;;C@BBBC@BBCFIBBBCCBBC;;;C@CDC@BB@B@CCBBBCBDC@CCCBB9B7;5;AAAA0AABCB>BBCCFJECAA?ADCG5CBBBC?BAGD@DDCBBCB@D@BBBCCC=A@@@;ACCDCCC:;;CBBBCCCBD@A;;;AA@=@?BAA@@@AA
@ATNG8:00433:03249
GATGTAGCACTGCATATCTCACCAGAAGATCAGGAACTCTAGAAGAATTCAGATTTTTAACACGAGAGTAAACGTAAAAAGAAGGTTTTACAAGACTCACGTTAACAATATTGCAGCAGTACGCACACAATCGAAGCGCAGTAAGGATGGCTAGTGTAACTAGCAAGAATACCACGAAGCAAGAAAAAAGAAGTACGCTATTAACTATTAACGTACCTGTCTCTTCCGAAACGAATGAGTACGTGTGCGACGTGTCTCCTACCATCGATAACCTCGAGTCT
+
A9;6===B666?A:;5566;>><@@D?=??99549.56<995=8=@4949:9:@CCC1C64434438888808855555$55.5.599+;<<8>CCCC>>>>9<9<<9???<?A:9;B:96>>;9<<>>3<84928=<=>>BA=A?B;;6:CBBBBBC@BBBBAA>AA>AB?:=>//)/883//////#35.5225588;94897522,238256>9>>>;?;C><8;>C7CB=444:><<>CCA?:;;;//--49--)/7737.-----(-(-2558555
@ATNG8:00434:03217
GATGGTAGTATCTGTCTACGAGAGCCAGAAGATCAGGAACTCTAGAAGAATTCAGATTTTTAACACGAGAGTAAACGTAAAAAGAAGGTTTTACAAGACTCACGTTAACAATATTGCAGCAGTACGCACACAATCGAAGCGCAGTAAGGATGGCTAGTGTAACTAGCAAGAATACCACGAAAGCAAGAAAAAGAAGTACGCTATTTAACTTATTAACGTACCTGTCTCTTCCGAAACGAATGAGTACACATCGTCGTGTTCGGTGCTACCATCGATAACCCTCGAGTCT
+
44;;5:;555:;=@A?B9995:55;8<;:5:>00//)/)/7;;:::743/34:>?@BBAB1A6<<8>?>B???;3334:999)55069===26668<>>><<<5626:>>:AAA:=<@<@ABBAAABB<B??;C966;>==<==BB?B?BBB>AAA@@>;>398A??A?A@=?<8488::</43:6:=B=B1>:4776//.3---'-2--(--(-,2299<9>>665=<8=45/928//)//////97773333388--(--(-55668,3398888,33(33722222
@ATNG8:00440:03227
GATGGTAGAGTATCATGTGTATCTCCAGAAGATCAGGAACTCTAGAAGAATTCAGATTTTTAACACGAGAGTAAAGTAAAAAGAATGTTTTACAAGACTCACGTTAACAATATTGCAGCAGTACGCACACAATCGAAGCGCAGTAAGGATGGCTAGTGTAACTAGCAAGAATACCACGAAAGCAAGAAAAAAGAAGTACGCTATTAACTATTAACGTACCTGTCTCTTCCGAACGAATGAGTACACACTCTCATATGACACTACCATCGATAACCTCGAGTCT
+
9:?@896DDCCCCEDFC;=;CBB;;7;@@<@A?@;C?B?BCBBB;;7;@<@?CCABDEED5@=@BBBBDCCCBD?B;;;;;*;@<@BCBC8BAC=A@@@@@A::59:<=9?A?7;A??@BBBBFECCCCDC?BBCG@BBBBCBBB?B?B;;7;BBBCCCC9:;CCCC?BB>AAB@ABBAA=AA@:??@@@@(@A>A:9:???@B?B@;;=<:=:=>BBB>BC;;;@@?B:;;?AAA@@@?B???AA???B>>>@?@@;:;BBA?=@00/=7:5<:<??;:/00
@ATNG8:00440:03234
GATGGTAGTATAGAGCTCTACATAGTACTCATTCGTTTCGGAAGAGACAGGTACGTTAATAGTTAATAGCGTACTTCTTTTCCTTGCTTTCGTGGTATTCTTGCTAGTTACACTAGCCATCCTTACTGCGCTTCGATTGTGTGCGTACTGCTGCAATATTGTTAACGTGAGTCTTGTAAAACCTTCTTTTTACGTTTACTCTCGTGTTAAAAATCTGAATTCTTCTAGAGTTCCTGATCTTCTGGGTGCGCTACAGTCTCTCTACCATCGATAACCTCGAGTCT
+
BDBB?BCBCBBBCBCCBCCCBCEDCCCCBCAA?ACCC=BB@B=@?BBBCB?AACAC?B<@ABC?B?BBBBCBBBB=AAFF:B?B=A755-8A?A?BCC?BB;>=ABBC?BAAA>>;;7;>>=A9@@A?>>>?;AC==9=>@A?>??AAA?>?>?A;>??<>><<;?>>>>BA>>8>@@AA5A<A<>>?>=.>A>>>7>@><<>=;<<8==<=/=????;?<AA;A@@@>>><@=@@@@@@:>>AA:??>AAA@@@;::A>=====69///;996959?>>>?::
@ATNG8:00447:03222
GATGGTAGTATATCGCGTCGCTATCCAGAAGATCAGGAACTCTAGAAGAATTCAGATTTTTAACACGAGAGTAAACGTAAAAAGAAGGTTTTACAAGACTCACGTTAACAATATTGCAGCAGTACGCACACAATCGAAGCGCAGTAAGGATGGCTAGTGTAACTAGCAAGAATACCACGAAAGCAAGAAAAAAGAAGTACGCTATTAACTATTAACGTACCTGTCTCTTCCGAAACGAATGAGTACACACTCTCATATGACACTACCATCGATAACCTCGAGTCT
+
A@AB@BCCBCBBBBBCCCCCBBBCC@CCC@DDCEAA>A?BBCCCBB@DD@D?BBBCCCCC3C<@@CCDBBAAAC>BDCCCCC5DD?B?AAA9ADDAB@BBDDDCB?B@BC@@@@>ABBBBCCCCBBBDCBCB@CBBB?BBBBBBAB>B@EBB?BA?????A?DABB??<?B?BCC?BB>==8;;;57899:9%9A=A868AAAAA3735:<<5>8>>BBB?CCABBBB@C@CCC>BBC>AACCCCCAAAABCBBBAA?AAAACCBB?B999A@@4959AABB?;;
@ATNG8:00448:03225
GATGGTAGGCGACATACATACGCGCCAGAAGATCAGGAACTCTAGAAGAATTCAGATTTTTAACACGAGAGTAAACGTAAAAAGAAGGTTTTACAAGACTCACGTTAACAATATTGCAGCAGTACGCACACAATCGAAGCGCAGTAAGGATGGCTAGTGTAACTAGCAAGAATACCACGAAAGCAAGAAAAAGAAGTACGCTATTAACTATTAACGTACCTGTCTCTTCCGAAACGAATGAGTACGATGAATCTCGTGTGCTACCATCGATAACCTCGAGTCT
+
@AAA?BAB>BDCCDBCCCCCA@@CD@CCD@GFDB@A6;6;@CDCCCABB?B>ADCBCDDD5C@CCBCBCDCCCC>BBBCDDD3CC=@2999.;CC@CBBBCBBCC@D?B@>ADD?BBBBCAABBBBCCDDBB>BCBA>BCFCCBBCADBE@@>@BBBCCBB?BCDCBB?BB@BBC598===7?@@;<?>>>1?A?BBABCBBBB?B?BAAA694:<@@@=A@AAA@@;@:@@@8?;939C@BBBBBCBBB?BBBAAABAAAB@@9=///;=@5959BB@@;;<
@ATNG8:00448:03247
GATGGTAGATACTCGCTGATACACCCAGAAGATCAGGAACTCTAGAAGAATTCAGATTTTTTAACACGAGAGTAAACGTAAAAAGAAGGTTTTACAAGACTCACGTTAACAATATTGCAGCAGTACGCACACAATCGAAGCGCAGTAAGGATGGCTAGTGTAACTAGCAAGAATACCACGAAAGCAAGAAAAGAAGTACGCTATTAACTATTAACGTACCTGTCTCTTCCAACGAATGAGTACTACTCTCAGAGACACACTACCATCGATAACCTCGAGTCT
+
::@@;=:AAA@@@;<<>@>;;;599,4;;7<<<<<@5:7::;:9993//)/)/;9333333#3499;888<888=;88;;;;;*;D<C2999&55;59;;<;;;==9A>AC@@@??B;:8AAA;;9BBBABBB>@@@A>AABBBBBA<@<@;;6:A@@CA??=?B@AA@;@@:00/16889<3333,3333&396222:99825.619::9499:<>00+0>>>AA?<?,0+/::6:;ABBBBCCABAAABBBBBBBCB@A==8=;;8//9)/)/9;;<?;;
@ATNG8:00400:03277
GATGGTAGTATCTGCACACTCTGTCCAGAAGATCAGGAACTCTAGAAGAATTCAGATTTTTAACACGAGAGTAAACGTAAAAAGAAGGTTTTACAAGACTCACGTTAACAATATTGCAGCAGTACGCACACAATCGAAGCGCAGTAAGGATGGCTAGTGTAACTAGCAAGAATACCACGAAAGCAAGAAAAAAGAAGTACGCTATTAACTATTAACGTACCTGTCTCTTCCGAAACGAATGAGTACACATCGTCGTGTCGTGCTACCATCGATAACCTCGAGTCT
+
A<BD?DCCBCCCCDDAAB@CCCCCD@CCB:;;CCCB@C@BBCBBBC@BC@B>A@@99999):8=?@BBCGD99929>:;;;;*;A?B@CKK;;;C?BBCCBBB;;8;@CC?CBB?A@BBBBBBCCCCCCCDC?CCCC>@@BDCCAA>A?B@A>@CCCCCCC?AAACCC@BB?99:599@@A9999;999999%9@;9:8BCAA@@1818::::?=BBBBA?AABCAAA?A?BAB=DDA=A?????BBBBBBAA@@@A999978>@C@BBBBAAA?B?BBB>>>BA
@ATNG8:00403:03286
GATGGTAGGACGAGCGTCTGAGAGGTACTCATTCGTTTCGGAAGAGACAGGTACGTTAATAGTTAATAGCGTACTTCTTTTTCTTGCTTTCGTGGTATTCTTGCTAGTTACACTAGCCATCCTTACTGCGCTTCGATTGTGTGCGTACTGCTGCAATATTGTTAACGTGAGTCTTGTAAAACCTTCTTTTTACGTTTACTCTCGTGTTAAAAATCTGAATTCTTCTAGAGTTCCTGATCTTCTGGATATGAGTGACTCGTGCTACCATCGATAACCTCGAGTCT
+
BBCCAEBA>AB@@@BBBB@A@CCC@BCCDD:9;:CCC=BB?B?BCCCDCE@CCBCC?C@DCBB?C@CCDB@@@CF@CBCCC1BB<BAAA<ABCC@CCC?CD;;:ACCC@BBCCCCCC?BBB@C?CCCDBBBC@BBBC899BCCBBBCCCCCBBBB?BBB@BC?B?CCCCCCCCG@CAAAA7@>B>BBBBB2BBBCD<AACCCBCCCC?CEED5BBBBB@B@CC@BBBCCBB?B@CCCCCC?BBCACCCCDBBBCCBBBBBABBDDAC::9FBB?A@CCBBBBBB
@ATNG8:00404:03274
GATGGTAGTGTCATATGAGAGTGTGTACTCATTCGTTTCGGAAGAGACAGGTACGTTAATAGTTAATAGCGTACTTCTTTTTCTTGCTTTCGTGGTATTCTTGCTAGTTACACTAGCCATCCTTACTGCGCTTCGATTGTGTGCGTACTGCTGCAATATTGTTAACGTGAGTCTTGTAAAACCTTCTTTTTACGTTTACTCTCGTGTTAAAAATCTGAATTCTTCTAGAGTTCCTGATCTTCTGGAGATACACATGATACTCTACCATCGATAACCTCGAGTCT
+
CBBB@BBBCBBCDCCCFCCBCCCCBBBCBBDD@CBBB=BC@C@BCCBCBE?BECCC@C?CCCB?B?BBBCBBCCC@BBBBC5BB@BCCC>CCCC?BCC@CD9<;CCCCACCFCDDHCACCD@D@DDBCABBC@CBBB@BCCBBBCCCCCCCBBBC@CBB@BC?C@CBBBBBBBB=??@A@7@@EADCCCC3CDDCD<BCCBBBBBBC<AAAA0ACBCC@IBCD?ABDCBBC@B@BBBECC@BBB@BCDBCCCCDCBCCCCCBBBB?B998B?><?@BBBCBBBA
@ATNG8:00416:03255
GATGGTAGTATCTGTCTACGAGAGCCAGAAGGATCAGGAACTCTAGAAGAATTCAGATTTTTAACATCGAGAGTAACGTAAAAAGAAGGTTTTACAAGACTCACGTTAACAATATTGCAGCAGTACGCACACAATCGAAGCGCAGTAAGGTTGGCTAGTGTAACTAGCAAGAATACCACGAAGCAAGAAAAGAAGTACGCTATTAACTATTAACGTACCTGTCTCTTCCGAAACGAATGAGTACGAGAGAGCACACGTGTCTACCATCGATAACTTCGAGTCT
+
<<<<?ACCCABBCBCCCHCBBBBAA?@CC?B?B;;;C?C?CBB995B?A@>@978//////$/4>///98-0//0)/668999)//(/0666*66749:87574--(-(--244533555<<>@@DBBBDCBB?BCDC?BBABBBBB;@:>4949CCCCCAA>ABBBBB?AA>A@?9?@00*/663/889+3;1;?BBBBCBB@B?BCBB?B@BAAAD@BAACBBA8<9887+8?@=BCBCBBBACBBBBBBBBBCAA@@@BBB?B@@?@<<:=A?BBCC@??
@ATNG8:00416:03263
GATGGTAGTAGTACACTAGTCATACCAGAAGATCAGGAACTCTAGAAGAATTCAGATTTTTAACACGAGAGTAAACGTAAAAAGAAGGTTTTACAAGACTCACGTTAACAATATTGCAGCAGTACGCACACAATCGAAGCGCAGTAAGGATGACTAGTGTAACTAGCAAGAATACCACGAAAGCAAGAAAAAGAAGTACGCTATTAACTATTAACGTACCTGTCTCTTCCGAAACGAATGAGTACATAGATATACGTATAGCTATCGATAACCTCGAGTCT
+
:5=B8<BEEC?A@ACCCBCCCBB@B<@AA<@@CBBB@B?CCCCDCF@BB@B@BBBBBCCC3C?AABCCBB???B=A@BBCCB2BB?C?BCC<FCCFCABABBB;;7;@CC@CCC?BCCCKCCCBBBBBCCCB@BAAA?CFBBABBB?B?B9:<;BBBBCCB@BBBBAB?A?:@??<?BCDK>BA?;99999(9@@CCA@ADDAA:>:>??A;><>@BBA<@@::9AC8:9;BA;B@@=?BBCCCBBBCCBBBDBA>>>@@@A;:;=>CCB<?<>>>>>>>>
@ATNG8:00422:03292
GATGGTAGTATCTGCACACTCTGTCCAGAAGATCAGGAACTCTAGAAGAATTCAGATTTTTAACACGAGAGTAAACGTAAAAAGAAGGTTTTACAAGACTCACGTTAACAATATTGCAGCAGTACGCACACAATCGAAGCGCAGTAAGTATGGCTAGTGTAACTAGCAAGAATACCACGAAAGCAAGAAAAAGAAGTACGCTATTAACTATTAACGTACCTGTCTCTTCCGAAACGAATGAGTACTGTATCTATGTGTGCGCTACCATCGATAACCTCGAGTCT
+
;<BC?BBA?>=9///<:99<?>>@@<?CC?@AACCB@D;:;CCBCB@CC=@>@DBBBCCD2A>ABBBBBBBBBB;@@;;<;;*;B=A5;;;.;CC@CIBBBCCDC?B@;;8;CB=AACCDCBCCICCCCCCC?A@;:6;AABBBCC>@@@BB?BCCCCCBB?ABBCBB?A@<?:929>::;5/0/5:???@0>=;BCBBBB??=1818==>:?;>?BBB?BBAAA@@6:8:CC>BCB?BBBBBBBBBBA@A@AAAABBB???>>>>>>>>>=<8><AAB??@@>
@ATNG8:00429:03264
GATGGTAGTGTCATATGAGAGTGTGTACTCATTCGTTTCGGAAGAGACAGGTACGTTAATAGTTAATAGCGTACTTCTTTTTCTTGCTTTCGTGGTATTCTTGCTAGTTACACTAGCCATCCTTACTGCGCTTCGATTGTGTGCGTACTGCTGCAATATTTTAACGTGAGTCTTGTAAAACCTTCTTTTTACGTTTACTCCCGTGTTAAAAATCTGAATTCTTCTAGATTCCTGATCTTCTGGGTCTCTCTCTCACGCACTACCATCGATAACCTCGAGTCT
+
@;>D@EDBBBBBCCCCEEEDCCCCCCCBBA;:7;AAC=BB@C@CCCCCCC@CCCBB>B?BCCB?B@DEBC999EE?BADDD5BB@CBCC>BGCC?BBB@CC9;:CCCC@CECCCCCC?CDD@C?BCCCAAAC@CCCC@CBCCCCCECCBBCBBBB@CAAAA7@<@ABBCEDDC@BBBBB:B@E@CBGDD2BBDCC9;;;9C=???A=@@@@.88??B>B>CC?B879BC@C?BBBBBC@BBBB>BBBBBBBB>@>>>>>@@>>;>9@@A??=??BBBBBAAA
@ATNG8:00430:03267
GATGGTAGGCACTGCGCACACATCCCAGAAGATCAGGAACTCTAGAAGAATTCAGATTTTTAACACGAGAGTAAACGTAAAAAGAAGGTTTTACAAGACTCACGTTAACAATATTGCAGCAGTACGCACACAATCGAAGCGCAGTAAGGATGGCTAGTGTAACTAGCAAGAATACCACGAAAGCAAGAAAAAGAAGTACGCTATTAACTATTAACGTACCTGTCTCTTCCGAAACGAATGAGTACACATCGTCGTGTCGTGCTACCATGATAACCTCGAGTCT
+
BCBB?C@@=@@AACBBBCBCCHCHC?A@A@CDCCCC@B?BBBBCDD?CB@D?BBBCDDDD1C?BBCCCAABBCC=@=;;;;;.;C?C>DBC9BBA=A@@@BCBCC@C@CC@A?A?BBCBCCCCCBBCCCBBA>ACAA>AABA???A>A@EAA?ABB?@?BD@BBBBAA>AF@BBB<??ABC=AAA>A@@@A/AA=A>==@??CD=C;?@@E:>:=@CDF?BCBBA??=??ACC?CBB@AAABBBBBBBDBB@BBBBBBBAAABBB?ADCDDB@C@>==;;;>>
@ATNG8:00430:03274
GATGTAGCGCATATCAGCGCAGCCCAGAAGATCAGGAACTCTAGAAGAATTCAGATTTTTAACACGAGAGTAAACGTAAAAAGAAGGTTTTACAAGACTCACGTTAACAATATTGCAGCAGTACGCACACAATCGAAGCGCAGTAAGGATGGCTAGTGTAACTAGCAAGAATACCACGAAAGCAAGAAAAAGAAGTACGCTATTAACTATTAACGTACCTGTCTCTTCCGAAACGAATGAGTACCTCTCAGACGCTCGTCCTACCATCGATAACCTCGAGTCT
+
95=544<<A@BBBB>CCBBBB;::09@@;@A@===2949=99@BB=@<9>448:;;@DD1E99:A@A??;@AA0:9:::::':>;@?CCC;CCC?B<:;;;CCD@C@CC?@@B?BBBECCCCBBAB@@@BC@EB;;9;AAABCCB?B@D<;8<BBBCBBB?CBDBCC@CC>AAH?CBAA@9???:?BABB1@>?BCCCCCDBB?B?AAAA;?9::ACC@BB;;;@@<@<@??8@@@5;:ABAAA>:99?>997BA@@@==:<>=6>////35/5.5622255.
@ATNG8:00430:03296
GATGGTAGCACGACACGACGATGTGTACTCATTCGTTTCGGAAGAGACAGGTACGTTAATAGTTAATAGCGTACTTCTTTTTCTTGCTTTCGTGGTATTCTTGCTAGTTACACTAGCCATCCTTACTGCGCTTCGATTGTGTGCGTACTGCTGCAATATTGTTAACGTGAGTCTTGTAAAACCTTCTTTTTACGTTTACTCTCGTGTTAAAAATCTGAATTCTTCTAGAGTTCCTGATCTTCTGGTATGACTAGTGTACTACTACCATCGATACCTCGAGTCT
+
>CCD@D@A@>BB<==<//////99;>;9:;00)/:=:5;>:@:969?=CC>A=@?>:B?BBCE@B@ABA@@A@9;2?@9=:1:A=A897,3;899=?@99:3773377.33:?ACCC???@<@<@>>;;;AB<@@AA:===??>>888??@HB@@:=>@<AA5:5;:;>>AA>>758C=C.>27177777(55777289>>>;;:88:>>>:*8588=391556=;;9997272...4475///666-//;:;===>>>>C>>=?=:777=///9=:::@?@@
@ATNG8:00431:03298
```
