## Supplementary material for "Massive Multiplexing Can Deliver a $1 Test for COVID-19": Fastq files for Ion S5 analysis of 24 indexed plates: E-gene_Plate08_Rep3_IonCode_0129.filtered.fastq (part 10 of 107)

```
GATGGTAGTGTGTCTCTGAGAGTAGTACTCATTCGTTTCGGAAGAGACAGGTACGTTAATAGTTAATAGCGTACTTCTTTTTCTTGCTTTCGTGGTATTCTTGCTAGTTACACTAGCCATCCTTACTGCGCTTCGATTGTTTGCGTACTGCTGCAATATTGTTAACGTGAGTCTTGTAAAACCTTCTTTTTACGTTTACTCTCGTGTTAAAAATCTGAATTCTTCTAGAGTTCCTGATCTTCTGGACGACGCGCACTGACACTACCATCGATAACCTCGAGTCT
+
BBBC?BBBDFDDCBBABBBCCCBABGCDDDCB?BA?@9;;7;=@@DCCBB@BCCCCAC@BBCC?C@CBBBCCECD@CCCDD5BB?BBBA:@A:;8;AB>BB9;;BBBC@CCCCCCCB8;;D?B?CDCBBBAA>ACDD@CCJ>BA;;;BBCBBBBB@CBC@CKAD?ABCEMBCBC;A;;;;.<=@=;;;;;*;BCCC<;;CBFBBBAA5;;;;*;B@@A?B@CC@CBBBCBB@B@BACA@@>;9;ADC;;;CCAABA@ABCCB@A@>B@@@AAA?B@BCCDEBAA
@ATNG8:00432:03288
GATGGTAGTGTCATATGAGAGTGTTACTCATTCGTTTCGGAAGAGACAGGTACGTTAATAGTTAATAGCGTACTTCTTTTTCTTGCTTTCGTGGTATTCTTGCTAGTTACACTAGCCATCCTTACTGCGCTTCGATTGTGTGCGTACTGCTGCAATATTGTTAACGTGAGTCTTGTAAAACCTTCTTTTTACGTTTACTCTCGTGTTAAAAATCTGAATTCTTCTAGAGTTCCTGATCTTCTGGAGATACACATGATACTCTACCATCGATAACCTCGAGTCT
+
CBAA7;=CDCBDD@@AJEFCCB9:7;@@@@@<@CBF>CC?C@CFBBBBA=@>>00,/49<9?:B@AA?AA00-6377777'--(/77:1;;;=8<;?49;49@@@@CACCEECBCB?BBC?B?CCBBBB;;5;A;;5<;;<BBAACBBBBBABC?BCC@CB@C@BBBBBCCCC?C@@@@7@;@=?BCCC5CCCCD9;;;;B;;<AB;@@@@,@@@;;7;>BF?CCB;;;A6;5;@@A@@=@@B?BCCCBBABCCBBBBBBBAAA?@:::A@@<A799BBBBCF
@ATNG8:00433:03256
GATGGTAGGCGAGAGTGAGACGAGTACTCATTCGTTTCGGAAGAGACAGGTACGTTAATAGTTAATAGCGTACTTCTTTTTCTTGCTTTCGTGGTATTCTTGCTAGTTACACTAGCCATCCTTACTGCGCTTCGATTGTGTGCGTACTGCTGCAATATTGTTAACGTGAGTCTTGTAAAACCTTCTTTTTACGTTTACTCTCGTGTTAAAAATCTGAATTCTTCTAGAGTTCCTGATCTTCTGGTATACACACTCGCTCGCTACCATCGATACCTCGAAGTCT
+
@;BC?B@@>ABBCCCBBBCCC;69BCABBBB>AAAA=BB?D@CBBCCCD@CCA@A>?@CBCB>B?ABBBAAAAB>AABAB3AC?B878/7=??<@AB?BB599=@??;?AAA??;A<??@4:5:<<<A?<<:<===:===@@?@==>AA?<==>5:;>;::7;:??A986>9:58;<;>2?6=677788(8<:::.87:775:8789<;;;+8//-706+//4;998;;;<@:@@::8>:>=>:<AA@>>>B@@@>;;;A>>>A>???===896:://,/:<;
@ATNG8:00442:03273
GATGGGTAGCTATACGTATATCTATGTACTCATTCGTTTCGGAAGAGACAGGTACGTTAATAGTTAATAGCGTACTTCTTTTTCTTGCTTTCGTGGTATTCTTGCTAGTTACACTAGCCATCCTTACTGCGCTTCGATTGTGTGCGTACTGCTGCAATATTGTTAACGTGAGTCTTGTAAAACCTTCTTTTACGTTTACTCTCGTGTAAAATCTGAATTCTTCTAGAGTTCCTGATCTTCTGGAGATACACATGATACTCTACCATCGATAACCTCGAGTCT
+
?<ACC=A<AB=@CDCBBB>@C>CCCCCCBCCCCACCCF?ED@B>B@A@@@C@CCCDE@D<@@::5;>@CCCBBBA@;99998'9>8?:9:.7=@A@BCD?A@7:99A=>7>BB@BBBC?;;;;>;;;;>===?;????<AABC===ADBBAA?A994:;>:>?=?=BA>>=>?>>9<8888)81818888)7:989/77797977777;<.><>>A;?;>>=;;;7>//,/7<<<?;;6;;A<AAAA;;:?????>>>>;;;=:>8//:::*/*/;;6658;
@ATNG8:00442:03275
GATGGTAGCGCACACATAGATACAGTACTCATTCGTTTCGGAAGAGACAGGTACGTTAATAGTTAATAGCGTACTTCTTTTTCTTGCTTTCGTGGTATTCTTGCTAGTTACACTAGCCATCCTTACTGCGCTTCGATTGTGTGCGTACTGCTGCAATATTGTTAACGTGAGTCTTGTAAAACCTTCTTTTTACGTTTACTCTCGTGTTAAAAATCTGAATTCTTCTAGAGTTCCTGATCTTCTGGGTGTATCAGCGAGTATCTACCATCGATAACCTCGAGTCT
+
BBBC@CBBBDBBCCCDFCCCCCCCCCBBDCBB?BCCD>CD?B@CCCCCCC@BBCDD?C>BBBB@D@CCCBCCCCC?CBDDD3BA>AAEC>CCCC@CBB>CD?AABDCC@CCCCCCFFACCB>B@CCCBAAACACCBB?AABCBBBECBBBCDBBB@BA@?AC@CABBBBCCCCC?BBBAA:A?B=@@@@>1@BCCC=CCCCCBBBBB4;;;;*;@@ACACACC@CDCCCBB?B@DFCC@@>ACCC=BBCBBBB@A@ABBCCCCCGAB:;;B@@<A@CCCBBCBB
@ATNG8:00446:03259
GATGGTAGATACTCGCTGATACACCCAGAAGATCAGGAACTCTAGAAGAATTCAGATTTTTAACACGAGAGTAAACGTAAAAAGAAGGTTTTACAAGACTCACGTTAACAATATTGCAGCAGTACGCACACAATCGAAGCGCAGTAAGGATGGCTAGTGTAACTAGCAAGAATACCACGAAAGCAAGAAAAAAGAAGTACGCTATTAACTATTAACGTACCTGTCTCTTCCGAAACGATTGAGTACACATCGTCGTGTCGTGCTACCATCGATAACCTCGAGTCT
+
A@CB?BCBBBC=BBCCCCC;9;ABB<BDC@CCCC;;7;:??BBCCC?CC>A>@=<89999(9<A:98>>@ABBB<B=BBBBB5BB?D7;;;6;BD@BCBBBCBCE?B?CB@CCD@CCAABGEGCBAABCBBC@CBDB?AAACA????C@CCC@CBBCBBCCABBBBBA>??:>93.3<99:29883337788%9><@>9=BBABA5;56567+5-5:AAB@BCBBBBB>B>AAC=A:::?BBBABBDBBCBB:::BB???BBBAAC?>>??A@A>A@EDE===>=
@ATNG8:00406:03339
GATGGTAGCGCACACATAGATACAGTACTCATTCGTTTCGGAAGAGACAGGTACGTTAATAGTTAATAGCGTACTTCTTTTTCTTGCTTTCGTGGTATTCTTGCTAGTTACACTAGCCATCCTTACTGCGCTTCGATTGTGTGCGTACTGCTGCAATATTGTTAACGTGAGTCTTGTAAAACCTTCTTTTTACGTTTACTCTCGTGTTAAAAATCTGAATTCTTCTAGAGTTCCTGATCTTCTGGGTCTCTCTCTCACGCACTACCATCGATAACCTCGAGTCT
+
DDCD@CCCCC;;;CDCGCCCCBCCBBBBCA;<4;AAA=CCAD@BCCCCCD@EBBCE@C?BBBB?CABBCBCDCBD?BBBBB5BCADCBC>BCBBACEG?BB:<;BCBC@CFCCBCCC?BCD@C?CCEDACBCABCBD@BBBCBBBCCBCBBBDDD@CCC@BB?B@BBBCBCBCC=@@DFD:B9:8;BBBB5BCCCC>CBBBCCCCCD?BBBB0BBABB@BACC@CBBBCCC@C@BCCCBA>BBBF=CBA:::;;BBCBBBB@@@A?@@@BBDA?A?A@A?@@CC
@ATNG8:00409:03330
GATGGTAGAGTACAGTGTAGTAGACCAGAAGATCAGGAACTCTAGAAGAATTCAGATTTTTAACACGAGAGTAAACGTAAAAAGAAGGTTTTACAAGACTCACGTTAACAATATTGCAGCAGTACGCACACAATCGAAGCGCAGTAAGGATGGCTAGTGTAACTAGCAAGAATACCACGAAAGCAAGAAAAAGAAATACGCTATTAACTATTAACGTACCTGTCTCTTCCGAAACGAATGAGTACTATAGACTATCTGAGACTACCATCGATAACCTCGAGTCT
+
0///4889BBABBBCBBBB;;9>@@8BCC@B@BB@@<@<@@A?@<<:=;+0)0==:;;;;,;877737AA><=B;<<@CB@@19;96:CCD8AAC@BBBBBCABB?B@CG@CBB?BCD;;;CGICCCDECBB<@@@A6;;CABAAC<A=@BA>ABBBAAAC@BABBAA=@B499?087=<<5?9:3:@@@@2ABC:>>AA9=AC1837===3:5:<ABA=A@988>@;>=???9=>=9>@AABBBBBAAACB>>=AA:::CBBBB?B?:9:AA4000@@000//
@ATNG8:00418:03304
GATGGTAGTGCGTGAGAGAGAGACCCAGAAGATCAGGAACTCTAGAAGAATTCAGATTTTTAACACGAGAGTAAACGTAAAAAGAAGGTTTTACAAGACTCACGTTAACAATATTGCAGCAGTACGCACACAATCGAAGCGCAGTAAGGATGGCTAGTGTAACTAGCAAGAATACCACGAAAAGCAAGAAAAAGAAGTACGCTATTAACTATTAACGTACCTGTCTCTTCCGAAACGAATGAGTACTACTCTCAGAGACACACTAATCGATAACCTCGAGTCT
+
CCCB?BCDCDCCCCCCCDCBBBBBD>BBB?CCCCBA@B@BBCCCCC?CB>B>BBBBCCCC1C>CCCCBBBB@A@:@>=>@@@0@D@D=AAA9ACCACABBDDDBB=B@CC?BBC>AACCCCCCGBBCCBBBD@BB@@>A@@@CCAA=B@CBB?BBBCCDDC?@AABBB?BB>BBA:==9999+99:399999.:A?BAAADAA@@<?<?ABB;@<@ACBB@BCCCBCC?A>ABD>CAA>ABBBACCCCCCABABBBBBAAABCCC?>?@A==:>:?A?;;;>>
@ATNG8:00420:03335
GATGGTAGTAGTACACTAGTCATACCAGAAGATCAGGAACTCTAGAAGAATTCAGATTTTTAACACGAGAGTAAACGTAAAAAGAAGGTTTTACAAGACTCACGTTAACAATATTGCAGCAGTACGCACACAATCGAAGCGCAGTAAGGATGGCTAGTGTAACTAGCAAGAATACCACGAAAGCAAGAAAAAGAAGTACGCTATTAACTATTAACGTACCTGTCTCTTCCGAAACGAATGAGTACTACTCTCAGAGACACACTACCATCGATAACCTCGAGTCT
+
CCBA@B=BCCECCBB==@@>B@@:;69:A=AAB@@@=A<AABBA;;;;E@C?BBAAACCC3C@CBBBAA@C@@?997;????,@A=>8@B@9CCCIGGCCCCC@@>A@BB@CCC?AACBDCCCECBBBCCBB@BBAA>ABAA@A@@=A>A@@>@DCDCCCB?BBBCCC?BB@AAB:99BBB;:9:<@AAAA3AB?BBB@???@@595;>>><@=@AB@@>@@??BBA>B@BBD>DCC?BAAACBCBCBBBCCBBBBBA@==A???<@688??A<?<?B>>>>>>
@ATNG8:00426:03339
GATGGTAGTATCTGCACACTCTGTCCAGAAGATCAGGAACTCTAGAAGAATTCAGATTTTTAACACGAGAGTAAACGTAAAAAGAAGGTTTTACAAGACTCACGTTTAACAATATTGCAGCAGTACGCACACAATCGAAGCGCAGTAAGGATGGCTAGTGTAACTAGCAAGAATACCACGAAAGCAAGAAAAAGAAGTACGCTATTAACTATTAACGTACCTGTCTCTTCCGAAACGAATGAGTACACATCGTCGTGTCGTGCTACCATCGTAATTGCGAAGTCT
+
CB?@>@BBB@A@CMIDBBAB@A<:;49CD<;:;@>@9>:>=>:;9:47;9=;??@?=???.?=@BBBA:98=>>8=>@BAAA0AA=@?BCC;BBCAHCCICC@;;;0;>BC?BCB?CA@@ABBBCFCDCCBBB@CBBB@BBFBBBBC@D?C:;7;A@ACBBB@BBCBBC@BB?999@D>>>>*000*0====,==5998?<997:7;=BB@@6;5;;ACB9;;@@?AB?B=?@E>BBB?BBBBBBBBB??????C:::CBA@A@?;5;000005;8;;AA?B888
@ATNG8:00434:03315
GATGGTAGCTATACGTATATCTATGTACTCATTCGTTTCGGAAGAGACAGGTATGTTAATAGTTAATAGCGTACTTCTTTTTCCTGCTTTCGTGGTATTCTTGCTAGTTACACTAGCCATCCTTACTGCGCTTCGATTGTGTGCGTACTGCTGCAATATTGTTAACGTGAGTCTTGTAAAACCTTCTTTTTACGTTTACTCTCGTGTTAAAAATCTGAATTCTTCTAGAGTTCCTGATCTTCTGGATAGCGACGCGATATACTACCATCGATAACCTCGAGTCT
+
;>CD@CBBBBCDCCBBCFCDCCCAA@CBBC:9;:DCC>BB=@=@ABBCDEAGBB@@=@=AA@@=@?AAADBB????BBCCE3B4:9977(3;;<7;@B?CC5:9?CCD@CCCAA@CC?@AA;A;AA@>><;<=BBAA9==@@AAAAAAAAA@:::6<;;5;A<@;@B>888B>>;>????5?:>:;;;;;+;@===6=/////9:;?<=@@@,=///6064=><A>=>>>><?=AB@???6;;?;@BB>>>====;;;>>AAA??<>;::A@@<@<AA???>;;
@ATNG8:00440:03338
GATGGTAGACATATCGTACTCTCTGTACTCATTCGTTTCGGAAGAGACAGGTACGTTAATAGTTAATAGCGTACTTCTTTTTCTTGCTTTCGTGGTATTCTTGCTAGTTACACTAGCCATCCTTACTGCGCTTCGATTGTGTGCGTACTGCTGCAATATTGTTAACGTGAGTCTTGTAAAACCTTCTTTTTACGTTTACTCTCGTGTTAAAAATCTGAATTCTTCTAGATTTCCTGATCTTCTGGCACTCTGTCACGTCTGCTACCATCGATAACCTCGAGTCT
+
AA<;25==AAAAACCCDDFCCBBBCBBBB9668<<<>6<C;?=@AAACBC?CCDCB>B?ABBB@B?BBBBBBB@>;98737$3;6@B<@4=00/5>//,7703:A@?A>>;;;??=>:=AF<>;>AD?;;;?<=>>>188>==AAA;;666/--94--/(//(/277779699<889:;;.:7<656788(6;;;<6:9BB@888>>==@H@,<///9484<>8999966606*//88894<??7<<9?@;:6@=767;;=?AAB<?>::=//,/7;666>@@@
@ATNG8:00440:03339
GATGGTAGGCGAGAGTGAGACGCAGTACTCATTCGTTTCGGAAGAGACAGGTACGTTAATAGTTAATAGCGTACTTCTTTTTCTTGCTTTCGTGGTATTCTTGCTAGTTACACTAGCCATCCTTACTGCGCTTCGATTGTGTGCGTACTGCTGCAATATTGTTAACGTGAGTCTTGTAAAACCTTCTTTTTACGTTTACTCTCGTGTTAAAAATCTGAATTCTTCTAGAGTTCCTGATCTTCTGGATATGAGTGACTTCGTGCTACCATCGATAACCTCGAGTCT
+
8:9@966>:=BCCCC;9:DDCCCAAA@@D;;;?BADB<BC@CAAA?AACD;====B<>:::9=9?=CAACBB>88699999)8817333(388:6;33.3:48>AA==88:9>=95549<>:A68:===87/387//)/8:///=///=::976;8;;;8=@1818:;<=766;675555)5(/)/;;:;,5//.<.757555799;:>CCC.855575:5<?176<@9964:7/////9379<;A???AA8977--)---696;:8::9><==<?;@99:9///
@ATNG8:00443:03325
GATGGTAGTATAGAGCTCTACATAGTACTCATTCGTTTCGGAAGAGACAGGTACGTTAATAGTTAATAGCGTACTTCTTTTTCTTGCTTTCGTGGTATTCTTGCTAGTTACACTAGCCATCCTTACTGCGCTTCGATTGTGTGCGTACTGCTGCAATATTGTTAACGTGAGTCTTGTAAAACCTTCTTTTTACGTTTACTCTCGTGTTAAAAATCTGAATTCTTCTAGAGTTCCTGATCTTCTGGTATACACACTCGCTCGCTACCATCGATAACCTCGAGTCT
+
BBBD@CCCBBBCBBBCCCCCCCCBBCCCCC@@?@CCD>CC@D@CCBBAAA?ABADC@F>???B?B?BCDCCCCCD=BBBBA1?@6AA=<5;CCB@BB@=@A3:9A@@A?B@AB@>>A;>>@:=:=A???=AA=D==<<@@A>>>=@@AAAAA?@@<>==<=<9=<>>>@AAAAA:??@DE6@:>:=AAAA/@>888*//8///=9:>;?DDD/D;;;B=B=??<;<;B>>><A=>?>>;;5;>=:>>;;;@AA@@@A@@@C><==:<8896667=5;;;?@@@A
@ATNG8:00401:03371
GATGGTAGCATCATGCATATCTCACCAGAAGATCAGGAACTCTAGAAGAATTCAGATTTTTAACACGAGAGTAAACGTAAAAAGAAGGTTTTACAAGACTCACGTTAACAATATTGCAGCAGTACGCACACAATCGAAGCGCAGTAAGGATGGCTAGTGTAACTAGCAAGAATACCACGAAAGCAAGAATAAGAAGTACGCTATTAACTATTAACGTACCTGTCTCTTCCGAAACGAATGAGTACGTGTGCGACGTGTCTCCTACCATCGATAACCTCGAGTCT
+
BBBB@CAAADDCCCCCCCCCCCDCC?CCC?CCCCAA>@:BBCDCCC@BB?B?BBGBBBBB1B?BBBBCBB@BBC=B@@@@@@1@D@D?BBB:BBB?CCCCCCCCC@C@AB?BBC@BABCCFBCCCCCCBBBC?BBBB?@??>??>B>CAE?@>@BBDDBDA?CBBABA?CC?BBB?AA>>>8??A>BC@BB?BB?@@@BA>BBC@C?BBBC?B?CDC@@>@BA@@CD@C?CDC=A997:AABCCC>>???>ABBBBBB?::;?AA>?778A::6;;?BA===BA
@ATNG8:00402:03356
GATGGTAGTGTGTCTCTGAGAGAGTACTCATTCGTTTCGGAAGAGACAGGTACGTTAATAGTTAATAGCGTACTTCTTTTTCTTGCTTTCGTGGTATTCTTGCTAGTTACACTAGCCATCCTTACTGCGCTTCGATTGTGTGCGTACTGCTGCAATATTGTTAACGTGAGTCTTGTAAAACCTTCTTTTTACGTTTACTCTCGTGTTAAAAATCTGAATTCTTCTAGAGTTCCTGATCTTCTGGGATGTGTGCGCAGTGCCTACCATCGATAACCTCGAGTCT
+
A@AC@CBBBBBBCCBBDCDCGCBBBBCBA;:5;::;0;@>A?BBCCCDD@CECCC?A=ACBB?DABAABCCCCD@BBBBB5BB?BBBB>BBCC?BAD?AA?ACBBEI@=;;BGBBC@DBB?B@CCCCDCCC@CCCB?CCDDCBBBCCCCD???C?CBC?CD@D?CCBBBBECC=A;;;;.;>B>;;;;;*;BCCC>B;;;BCECCC=BBBB0AAABB=B?BC?CCCDCCC@C@BBBBCC=B@@@6A;<;ABBBCCDCCBC@CDD@C;;;B@@<@=@CCBBAAA
@ATNG8:00408:03369
GATGGTAGACACGTGTGCTCTCTCGTACTCATTCGTTTCGGAAGAGACAGGTACGTTAATAGTTAATAGCGTACTTCTTTTTCTTGCTTTCGTGGTATTCTTGCTAGTTACACTAGCCATCCTTACTGCGCTTCGATTGTGTGCGTACTGCTGCAATATTGTTAACGTGAGTCTTGTAAAACCTTCTTTTTACGTTTACTCTCGTGTTAAAAATCTGAATTCTTCTAGAGTTCCTGATCTTCTGATGTCTGATCTGTATCACTACCATCGTTCTCCTTAAGTCT
+
CCCC?CCDBABDCDC9;;BBCCCCCCBBCCCC@CBBB=AEAD@AAABBCD@BB@983:=AACC?B?BBC==>BBB?BBBBB2A@>A???8?BAC?BBB?AA7:9BBCE@CCABB@@>:?>A<A<AADA???@=AA>><>?@A>>>@AAAAAB>>><?@@=@A<A<A==>@@?;;5::;;;/;9>988889(8=///)/66///;98<0////'////7384>>;B??>AAA<B;>>@>>>588BBBA@@@@??;;;@@BA@A?AC9>>?AA9<99295=5<>>=
@ATNG8:00409:03383
GATGGTAGTACATGATAGACGACACCAGAAGATCAGGAACTCTAGAAGAATTCAGATTTTTTAACACGAGAGTAAACGTAAAAAGAAGGTTTTACAAGACTCACGTTAACAATATTGCAGCAGTACGCACACAATCGAAGCGCAGTAAGGATGGCTAGTGTAACTAGCAAGAATACCACGAAAGCAAGAAAAAGAAGTACGCTATTAACTATTAACGTACCTGTCTCTTCCGAAACGAATGAGTACCTCTCAGACGCTCGTCCTACCATCGATAACCTCGAGTCT
+
AABB?AA;@9;//////9:<445<:4;;;7;A==@@-0-/@@:?=B>A?09-39;455555#56;<=;<<C>CCC=BB@A@AA0AA>E5;;;&9=>49???<CBCB@DABC?BAA6:;@@@B@@@@@BBBBAA?BCCC@BBAA@@@A<@<BCC@CCCCCAA@@BA;;;@:::47799>????8@??8?@@@A2@C?A>??CB???5:58AAA>B>A?CAB?ABBABAA=@<@AA<ABB?;:9@ABB@BABCBCCBBBB???B<??@<@00////)/9=@A>;:8>
@ATNG8:00413:03372
GATGGTAGGCGAGAGTGAGACGCAGTACTCATTCGTTTCGGAAGAGACAGGTACGTTAATAGTTAATAGCGTACTTCTTTTTCTTGCTTCGTGGTATTCTTGCTAGTTACACTAGCCATCCTTACTGCGCTTCGATTGTGTGCGTACTGCTGCAATATTGTTAACGTGAGTCTTGTAAAACCTTCTTTTTACGTTTACTCTCGTGTTAAAAATCTGAATTCTTCTAGAGTTCCTGATCTTCTGGATACACTCATGTGCACCTACCATGATAACCTCGAGTCT
+
<<:?7;==8=?BCCCBBCCCCCCCCA@@BA;;6;BCB=BC@B@BDEA@ADABBCBB@C@CBAA>A>BBBBB==<?699373$73,377,3;:<083<38=1787977.3::9>?@@47985=8;>>>>;>><@@>>:==>>>:9:?===C>>=>5:56.6=3:4:>>=??A<<6:6676(61868::;;+;?>AB599A;888:::4:9:8(7655:2:78958=:=>79494;<799>5::B:>><=<///99<=AAAB:==>;===?66062333369;=
@ATNG8:00416:03362
GATGGTAGCGAGCGAGTGTGTATACCAGAAGATCAGGAACTCTAGAAGAATTCAGATTTTTAACACGAGAGTAAACGTAAAAAGAAGGTTTTACAAGACTCACGTTAACAATATTGCAGCAGTACGCACACAATCGATGCGCAGTAAGGATGGCTAGTGTAACTAGCAAGAATACCACGAAAGCAAGAAAAAAGAAGTACGCTATTAACTATTAACGTACCTGTCTCTTCCGAAACGAATGAGTACAGAGAGTACGATATGTCTACCATCGATAACCTCGAGTCT
+
D@?A9@<A@A@??;@CCCCCCCECF?BCE@BB><<@,0,0<<>>?A=AA>A?BA@AAAAA0B?CCCCCCCA@@@;ABA@@@@,@A<>;A>A0B::29==@=<=5526:;;7<?@;?A>?@B@AACBBABBBB@BBCDBBBCBBD;;8;@A;;6;B;;;BBB?AAACCC@CC?BBA?A@9::,79920=@=@@&886..--:9>@@=B=???@<A<68;CC?CBBACAC@C@BBB<AAB=@@BBBABABABBCCCCCCCCBBABBBB>A899A@@8?<?BB@AA?;
@ATNG8:00417:03392
GATGGTAGTACATGATAGACGACACCAGAAGATCAGGAACTCTAGAAGAATTCAGATTTTTTAACACGAGAGTAAACGTAAAAAAGAAGGTTTTACAAGACTCACGTTAACAATATTGCAGCAGTACGCACACAATCGAAGCGCAGTAAGGATGGCTAGTGTAACTAGCAAGAATACCACGAAAAGCAAGAAAAAAGAAAGTACGCTATTAACTATTAACGTACCTGTCTCTTCCGAAACGAATGAGTACGTGTGACGTACGTGAGCTACCATCGTTAACCTCGAGTCT
+
BBCC@CBBBCCCDCCCBBBB;;;;;7;AB>BDBABB6;8;BCCBB@>994:39@@;:;;;;%;9A;;;BACC;;;09=?>>=>=$=<899;99+;=>9>GICFC;;:@B@BC@ECB?BBCBCBBBBCDCCCCCC?BB@@=BBAABBBA>B@CCFACCBBBCBA?BCCCABA@@;?:939===>=5::9;:::9:9%000(////9?BCB=@=<B=B=A?==CBC?BB@>>??4;5;??8@;;6;AACBBBBBBBBBCCDCBCBBBBBBBC@A?>88299???>?BBA??
@ATNG8:00426:03356
GATGGTAGTGCGTGAGAGAGAGACCCAGAAGTCAGGAACTCTAGAAGAATTCAGATTTTTAACACGAGAGTAAACGTAAAAAGAAGGTTTTACAAGACTCACGTTAACAATATTGCAGCAGTACGCACACAATCGAAGCGCAGTAAGGATGGCTAGTGTAACTAGCAAGAATACCACGAAGCAAAGAAAAAGAAGTACGCTATTAAACTATTAACGTACCTGTCTCTTCCGAAACGAATGAGTAACGTGTGACGTACGTGAGCTACCATCGATAACCTCGAAGTCTA
+
@<CB<@@9949<5:6==@CECC;;;)5;;455544.48>@>956:7::.4.3999:<;;)<7;;:888====>6=744;9;'33/36<<=/:::4:::799;;;3737:2725,2288;88=AAA;;;A>?:?=<=8==979779.5,2:@6;@AA;88A<A??>==8:A>ABC?=><;-2655'25:::*:A4>9AA@@886/88(7;55,55<555>3;;5558>9>;:>>8>9928=>=6606=//////9372;;;922259.522522/)/386-,(,6,,,
@ATNG8:00430:03385
GATGGTAGGCGAGAGTGAGACGCAGTACTCATTCGTTTCGGAAGAGACAGGTACGTTAATAGTTAATAGCGTACTTCTTTTTCTTGCTTTCGTGGTATTCTTGCTAGTTACACTAGCCATCCTTACTGCGCTTCGATTGTGTGCGTACTGCTGCAATATTGTTAACGTGAGTCTTGTAAAACCTTCTTTTTACGTTTACTCTCGTGTTAAAAATCTGAATTCTTCTAGAGTTCCTGATCTTCTGGGCTGCGCTGATATGCGCTACCCATCGATAACCTCGAGTCT
+
BABBACBA<AAA@A@@;;<DIICBCFBBAC;:9;BBD>CB?B?CDAAABB@CCC@@<@=@?AD@D?CBBBAABCE?CBBBB3BB?BBBC=CCBB?BBB?AB;?>@@??399BCCB@@<AA@<@=AAC:::AA=AAAA8:9@<;;;;;;?????;;5;;;8=B;>;>@@@@@A@@;??BCB6><><>:===,98333)--3---===?=BBBB/>;::>:@;>><>B@@@@@:>:=>>>==8:<;=6=///;===@=<@///::77707>>9:;;)/(/97779<>
@ATNG8:00433:03351
GATGGTAGGCGTGTGAGAGTCTGCCCAGAAGATCAGGAACTCTAGAAGAATTCAGATTTTTAACACGAGAGTAAACGTAAAAAGAAGGTTTTACAAGACTCACGTTAACAATATTGCAGCAGTACGCACACAATCGAAGCGCAGTAAGGATGGCTGTGTAACTAGCAAGAATACCACGAAAGCAAGAAAAAGAAGTACGCTATTAACTATTAACGTACCTGTCTCTTCCGAAACGATGAGTACGATGAGATCTCGTGTGCTACCATCGATAACCTCGAGTCT
+
><:A>?;<8:;;<<A@A@BABABB>7?CCAFCCCCC@FACCCCCB@?@C?B@DCCCCCCC3C?BBCCDCBCBA?8<<89888(9=9=?BDB1<<=7=B8>=BBA>:>=<9597;:;;;=>=989>>CB;;;?=@@??;>B@@@@@D<?;>=A>ACEBBBA<@>==@@<994:B>9=>;::1:::168888(8=:>?==898;9;@=>>>A:@9=<6655<<<<AAA;A:=9;4;///558/55888>>>>>@@====;;;???;?888=88185;==>>>>?
@ATNG8:00433:03356
GATGGTAGTGTCATATGAGAGTGTGTACTCATTCGTTTCGGAAGAGACAGGTACGTTAGTAGTTAATAGCGTACTTCTTTTTCTTGCTTTCGTGGTATTCTTGCTAGTTACACTAGCCATCCTTACTGCGCTTCGATTGTGTGCGTACTGCTGCAATATTGTTAACGTGAGTCTTGTAAAACCTTCTTTTTACGTTTACTCTCGTGTTAAAAATCTGAATTCGTCTAGAGTTCCTGATCTTCTGGCTCTCGTAGACAGATACTACCATCGATAACCTCGAGTCT
+
55>>;A?BBB?<@?GCCCCCBB;;;BA@@A9;29@@A;@A8;:;CCDBCC::6=>@<@BBBDC@GAEBBBCBCCDABBDDD2;;:6>>D8C=BB?BBB>AA>@ACBCA>ACECDCBB>BCB?B?BBBC;;;D@EEBC:;;;;BB@AA:::AABB@=B;?<?<=@8AA?@@>??@;9:9CC0@49449??@1@CA@A=BBAACC:;;?4::;:*::;;;5;4:@@=::;A?A9@=@=====9900500/777=999@AB=>>=6669>>>?=00+0+00=:>:=?
@ATNG8:00436:03361
GATGGTAGCTCGCTGATGATATCTCCAGAAGATCAGGAACTCTAGAAGAATTCAGATTTTTAACACGAGAGTAAACGTAAAAAGAAGGTTTACAAGACTCACGTTAACAATATTGCAGCAGTACGCACACAATCGAAGCGCAGTAAGGATGGCTAGTGTAACTAGCAAGAATACCACGAAAGCAAGAAAAAGAAGTACGCTATTAACTATTAACGTACCTGTCTCTTCCGAAACGAATGAGTACACATCGTCGTGTCGTGCTACCATCGATAACCTCGAGTCT
+
::;>8<<B<<<==BCA@@BBAABCEFBCBACBAB;;6;7;;BBBBC@??=?=>@@999::)9<@?@BBCF987?8<<;;:9:$9<7<255)5AA7;@;>>>:49.9;>?:@@@;??A?BCAA@BBBABBBB>@A@A<@?@?@?9:6;=A@@<@@@?@@@B@CBBAAA?BB?CBB>AABBB>BAA;9:999(9?=>@???@@@A=D;@@AA<@<@BBBB@BBCBDBB?B@CBB=B??=??CCBBBCBBBBABBDBCBBA999@@A=B:::C??;??A@A<;;AA
@ATNG8:00438:03360
GATGGTAGAGTATCATGTGTATCTCCAGAAGATCAGGAACTCTAGAAGAATTTCAGATTTTTAACACGAGAGTAAACGTAAAATGAAGGTTTTACAAGACTCACGTTAACAATATTGCAGCAGTACGCACACAATCGAAGCGCAGTAAGGATGGCTAGTGTAACTAGCAAGAATACCACGAAAAGCAAGAAAAAGAAGTACGCTATTAACTATTAACGTACCTGTCTCTTCCGAAACGAATGAGTACATAGATATACGTATAGCTACCATCGATAACCTCGAGTCT
+
::9:5:=@<<=??@C>C><@;;;;<.444.449==>:BABBBBBCB>@@5;;0;C@;;999'5;9=;@@BA?:;;,:C;<<<./78)/)///&/:@;=BBBBBB@@?C8;;>A@>9=@AA@@@AAGEHBBBCB?A???;@=?@@;:9;A=BCB@BBCCAAAC@BBBA@@=?=9??=9==0000*000)00000(/;3788:;BAAA=A=B???7;5;>BBB?BCB;;:F?B@CCC=DCB>A@@@CAABCE???BBBBBBBBDF>>??=?=>????8??A755>??@
@ATNG8:00443:03371
GATGGTAGGCGTGTGAGAGTCTGCCCAGAAGATCAGGAACTCTAGAAGAATTCAGATTTTTAACACGAGAGTAAACGTAAAAAGAAGGTTTTACAAGACTCACGTTAACAATATTGCAGCATACGCACACAATCGAAGCGCAGTAAGGATGGCTAGTGTAACTAGCAAGAATACCACGAAAGCAAGAAAAAGAAGTACGCTATTAACTATTAACGTACCTGTCCCTTCCGAAACGAATGAGTACGATGAGAGAGCTCTCTCTACCATCGATAACCTCGAGTCT
+
@A@?=@?@;@@@@BCBBBA@@@;;9)5<>?BCCC::6;=@AABBBB?BB?D@BCCCBDCE3E@BBBBBBBABBD>BAA@AAA2@@?C8?>?5??D?C?@????;;=A<BB=A>>:>>AABBDA@@@@@@=;:=CCC7::AAAAAA:A9>=A;AA><<?AA;AB??BC?BB?BBB?A@99928<<<?==>>/>@<@AAA==>AA<><>@@@<@<AA::::>><<<6<9=:>CB:A>>:>???@@@=>;:;A>>>@B>>>>BBB@@;@>>>A6657<@@@??A??
@ATNG8:00445:03399
GATGGTAGGACGAGCGTCTGAGAGGTACTCATTCGTTTCGGAAGAGACAGGTACGTTAATAGTTAATAGCGTACTTCTTTTTCTTCTTTCGTGGTATTCTTGCTAGTTACACTAGCCATCCTTACTGCGCTTCGATTGTGTGCGTACTGCTGCAATATTGTTAACGTGAGTCTTGTAAAACCTTCTTTTTACGTTTACTCTCGTGTTAAAAATCTGAATTCTTCTAGAGTCCTGATCTTCTGGGCAGACTCTCACACGCCTACCATCGATAACCTAGTCT
+
////7;;;8=9665599:9:::998<555<<<.5444)4939.45<;;;<7<6666<@:?@AB=A;>@@666===5;;@=@,99.444)4444.4:9434038::<<>AB779=@@<A?@3919<778;;;<A?;>8;;;;;995/////..362:6616=494;565;;<<<5:9===09.946?@@@+@?;;;3;555::444/)////$////;8;79;7;;:00/0/3//-5566/0/93:;>C?????>988@@:000*00/77;?9?9;;>>==
@ATNG8:00448:03375
GATGGTAGCGCACACATAGATACGTACTCATTCGTTTCGGAAGAGACAGGTACGTTAATAGTTAATAGCGTACTTCTTTTTCTTGCTTTCGTGGTATTCTTGCTAGTTACACTAGCCATCCTTACTGCGCTTCGATTGTGTGCGTACTGCTGCAATATTGTTAACGTGAGTCTTGTAAAACCTTCTTTTTACGTTTACTCTCGTGTTAAAAATCTGAATTCTTCTAGAGTTCCTGATCTTCTGGACAGAGTGTGCAGATACTACCATCGATAACCTCGAGTCT
+
:444.44999:555<655;;656=?===66545<CE=BB9F799///7;4799;9495<@<=8>9>966;?<;<5;9<<:(<=269DD6:6>>4959255.5599996;>;;;;;96:440439;99:@00*00/0)/=;/95::<4//9::00)/996:?;<79595;;<<<6;5999*6??:?CGGG1@@??A6B=?>965599.5555$9<<0/)/5;;,//5==45057545<983849.9@999;=A@??@BB@ABB90+00...--(-(-//89334
@ATNG8:00402:03429
GATGGTAGATACTCGCTGATACACCCAGAAGATCAGGAACTCTAGAAGAATTCAGATTTTTAACACGAGAGTAAACGTAAAAAGAAGGTTTTACAAGACTCACGTTAACAATATTGCAGCAGTACGCACACAATCGAAGCGCAGTAAGGATGGCTAGTGTAACTAGCAAGAATACCACGAAAGCAAGAAAAAAGAAGTACGCTATTAACTATTAACGTACCTGTCTCTTCCGAAACGAATGAGTACTACTCTCAGAGACACACTACCATCGATAACCTCGAAGTCT
+
::=E@BBBCC@@;559955555==?6=>@@CDCBBB>A>ABBBBCC?BA?C?BBBBBBBB3B@BCBBBBBABBC>??@BEEE5CC?C4;;;.;@C@CBBBBBCBB@A@CC@CBA?BBBABEECAA@DCBBBD@CBBB>@?BABBBB>B@C@@>@BBCCCCA?BBBABB?BB>???:==999,9988<?@@AA)AC@C;;;B@??>=D<@@??<?=>>BA@>@BBBCBD?C=A@D>CBB?AAACBCC?999?>AA999:9998:;;<8<>>><67/746666-5789
@ATNG8:00403:03401
GATGGTAGTATAGAGCTCTACATAGTACTCATTCGTTTCGGAAGAGACAGGTACGTTAATAGTTAATAGCGTACTTCTTTTTCTTGCTTTCGTGGTTTTCTTGCTAGTTACACTAGCCATCCTTACTGCGCTTCGATTGTGTGCGTACTGCTGCAATATTGTTACGTGAGTCTTGTAAAACCTTCTTTTTACGTTTACTCTCGTGTTAAAAAATCTGAATTCTTCTAGTAGTTCCTGATCTTCTGGATATGAGTGACTCGTGCTACCATTCGATACCTCGAGTCT
+
;;=A:CCAA?;55556<<>>@CCBBD:96A@@=AAA@6=?29.49<<<<B>>=?::2:;?<?@4?6?8<<>8?<=873333$3949988)2<;<6<;;.8;.338<:@>@ABA?6747;66494979>;;;?;????:>8895255::5527778277;5>>085=?7:5875065888&50<065786'556<;/6772227669+56652#28779,3,3506652228727252..55(..62553/557758899222792.)-,(,,,,,-065655568
@ATNG8:00403:03418
GATGGTAGCAGACGTGACAGAGCGCCAGAAGATCAGGAACTCTAGAAGAATTCAGATTTTTAACACGAGAGTAAACGTAAAAAGAAGGTTTTACAAGACTCACGTTAACAATATTGCAGCAGTACGCACACAATCGAAGCGCAGTAAGGATGGCTAGTGTAACTAGCAAGAATACCACGAAAGCAAGAAAAAAGAAGTACGCTATTAACTATTAACGTACCTGTCTCTTCCGAAACGAATGAGTACGTGTGCGACGTGTCTCCTACCATCGATAACCTCGAGTCT
+
ADCC@CBBBCCCBCBCBBCEEDDDD?BBB?DCCC??>?@BBCCBBB@BB>B@BBC@ABBB2B@CBBBCDBBBA@9?;@@BBA0BC?C@CEH<HFHAC:::BBCCD@C@BB@BBB@BBBBCCCCCCCCBAA@C?CDDD<@@BBAAAB>C?CBB?ACCCCADA?AAAACC@CC@989499999+9=<;:9::::%:=:=868AAB??;?=@@BC:>:=@CAA?ABAAABC?A?ADE>D9999AAABBBBBBBBBCCCA==@@@@<@@@;@666AAA<?:?AA@@>>>
@ATNG8:00406:03441
GATGGTAGGCGTGTGAGAGTCTGCCCAGAAGATCAGGAACTCTAGAAGAATTCAGATTTTTAACACGAGAGTAAACGTAAAAAGAAGGTTTTACAAGACTCACGTTTAACAATATTGCAGCAGTACGCACACAATCGAAGCGCAGTAAGGATGGCTAGTGTAACTAGCAAGAATACCACGAAAGCAAGAAAAAGAAGTACGCTATTAACTATTAACGTGCCTGTCTCTTCCGAAACGATGAGTACCTCTCAGACGCTCGTCCTACCATCGATAACCTCGAGTCT
+
@CAB@CCC?D;;9;?BCECDCC;;;)5994AAAB;;5;;@?>CBAB@;;;;@CC@@@AAA0A>???@@@CBCDC>ABBBCCC2AA?B?CCC9BCB@CBBBA<=:88)89=A:??A8<;==B=>>@@@@?A@8918A>>:?8//7///9=7==E???????BC?>>;;?@<::49?D=ABBBB>BBD:==AAA/A@<:::<<=<::5:4:>670/7///<<76;;;;;:477676.6///6887;<4:99:<<AA><<=;:;7;CD=D898CCD5;7;;;@A@AA
@ATNG8:00409:03402
GATGGTAGCAGACGTGACAGAGCGCCAGAAGATCAGGAACTCTAGAAGAATTCAGATTTTTAACACGAGAGTAAACGTAAAAAGAAGGTTTTACAAGACTCACGTTAACAATATTGCAGCAGTACGCACACAATCGAAGCGCAGTAAGGATGGCTAGTGTAACTAGCAAGAATACCACGAAAGCAAGAAAAAAGAAGTACGCTATTAACTATTAACGTACCTGTCTCTTCCGAAACGAATGAGTACGTGTGCGACGTGTCTCCTACCATCGATAACCTCGAGTCT
+
@BCC@CBBBCCCBBBBBCCDDDDBB@CCB@DCCDAA?A@BBCDAAA?BC=A>ABBA@AAA2C?BBCDBBAABBD>BBBBDDD2CC@D?CCC:CED@CBAADCCCC?C@BB?AAA>A@@CCCCCCCCCC@??B?C?@?>ABBBBBBB?B@BBB?ACCFCCBB?AAA>?>?BB????<??@>>8>993::9:99%:=:=868AAAAA=A=@@BB:>:=>BCC@CBBBACC@C?BBB=B9:79??BBBBAAA???BBBC@??AAA<@@@<A678A::5;;?@@@@?AA
@ATNG8:00414:03413
GATGGTAGCTATACGTATATCTATGTACTCATTCGTTTCGGAAGAGACAGGTACGTTAATAGTTAATAGCGTACTTCTTTTTCTTGCTTTCGTGGTATTCTTGCTAGTTACACTAGCCATCCTTACTGCTCTTCGATTGTGTGCGTACTGCTGCAATATTGTTAACGTGAGTCTTGTAAAACCTTCTTTTTACGTTTACTCTCGTGTTAAAAATCTGAATTCTTCTAGAGTTCCTGATCTTCTGGCTCTCGTAGACAGATACTAATCGATAACCTCGAGTCT
+
ABBB@BBBBCABBCFFECCCCCCBBBCCCCAA=@@@@=BB?B@BBCCBBD?BBBBB?B?@A@CAD?BBBBAB==C?@ABAB2@C>BAA@5?AAA?A::3993897;<=4=?BBBBBB>A=><>=BDAAA>??=B>?><>===>>>>@AAAA;::?;:;:<@@;?=?@@AAB=>=<?;;;;2;<B=BCBBB.;:?>>-88<:::>>>><@A@@/@AAA@=@=>>;>AAAAAA8>:>A????=?>>;>>>AA@B@>>>??A??@@A<AA@@=>:>=>>>A@@@>
@ATNG8:00424:03424
GATGGTAGCGAGCGAGTGTGTATACCAGAAGATCAGGAACTCTAGAAGAATTCAGATTTTTAACACGAGAGTAAACGTAAAAAGAAGGTTTTACAAGACTCACGTTAACAATATTGCAGCAGTACGCACACAATCGAAGCGCAGTAAGGATGGCTAGTGTAACTAGCAAGAATACCACGAAAGCAAGAAAAAAGAAGTACGCTATTAACTATTAACGTACCTGTCTCTTCCGAAACGAATGAGTACGATGAGAGAGCTCTCTCTACCATCGATAACCTCGAGTCT
+
BBBB8@<@BCA@@BCCBBBBB@AAA?BBM@CBAA@@-0-0<>::;?19:3717>9:9999$54;;@B==BA@@>8?B;;;;;';@;@4995&5@:7;;99>@D@@=@?BB@AAA@BCCBBBBBBBBBBCCCCACC@@=@BBBCBBC@FACBB?BCCCCBBB?CCBCCB?BB>AAC?AA9::,777/779999%9<;;938B=BBA?B@CCA>:=;==BBB?BBB@@@B@C@AAC=C@@>@CABCBBBBBBBBBBBAAABBAAAA@@;@998=>>5:8;AAA>><;
@ATNG8:00426:03442
GATGGTAGTGTGTCTCTGAGAGTAGTACTCATTCGTTTCGGAAGAGACAGGTACGTTAATAGTTAATAGCGTACTTCTTTTTCTTGCTTTCGTGGTATTCTTGCTAGTTACACTAGCCATCCTTACTGCGCTTCGATTGTGTGCGTACTGCTGCAATATTGTTAACGTGAGTCTTGTAAAACCTTCTTTTTACGTTTACTCTCGTGTTAAAAATCTGAATTCTTCTAGAGTTCCTGATCTTCTGGTCTACTACACTGTACTCTACCATCGATAACCTCGAGTCT
+
BCCC?BBCCCCCDBBCCCCCCCCBBBCCCDBA@BBBB>BC?B?BBDDBBB=BCCCC@C@CCCC@C@CCCCDCCFE@BBBBB5CB?BBCC>BDCF@BBCACC@BBBCDG@CBBBCCCE@CCC@B@CCDCCCCD@DCCC@BBCBBBBBDFCCDBBA@?B@@=@C=A?BAAAABBBB@CCCED;C?B@BCCCC1@@;;;6;BBBBBAABA@CCCC5CBBAB?A@EC@CEFCBBB>B@BCBCCC>A@B>BBBCCBBBBBCCBCEFDCBA=@:;;???;@=@AA@AB9:
@ATNG8:00432:03401
GATGGTAGCGCATATCAGCGCAGCCAGAAGATCTTGGAACTCTAGAAGAATTCATGAATTTTTAACACGAAGAGTTAAACGTAAAAAGAGGTTTTACAAGACTTCACGTTTAACAATATTGCAGCAGTACGCACACAATCGAAGCGCAGTAAGGATGGCTAGTGTAACTAGCAAGAATACCACGAAAGCAAGAAAAAGAAGTACGCTATTAACTATTAACGTACCTGTCTCTTCCGAAACGAATGAGTACGTGTGCGACGTGTCTCCTACCATCGATAACCTCGAGTCT
+
BBBB7;;B@;;;@<<<===00000*/77)/5555.54949<=:???:::*0+00///)////$36;9333,38895:=6=485===+5547;;;.778(----(-88333(3,3338;:6777;>>@>>CCBBCBBBACCCC>BBCBCGBA?B>B@B?BBBCCBBA?;;;BCC@CE?BBB?BCBBB:??@;00000(0>;000;@C>???C?BBB@<@<?=B@@<A;;;@@@<@=ABD=BAE>AABA@@A::99A?>?BBB@@@9:29<<8<?==000)/(/779<@55
@ATNG8:00434:03447
GATGGTAGTGTCATATGAGAGTGTGTACTCATTCGTTTCGGAGAGACAGGTACGTTAATAGTTAATAGCGTACTTCTTTTTCTTGCTTTCGTGGTATTCTTGCTAGTTACACTAGCCATCCTTACTGCGCTTCGATTGTGTGCGTACTGCTCAATATTGTTAACGTGAGTCTTGTAAAACCTTCTTTTTACGTTTACTCTCGTGTTAAAAATCTGAATTCTTCTAGAGTTCCTGATCTTCTGGGATGTGTGCGCAGTGCCTACCATCGATAACCTCGAGTCT
+
9899055<<<=BB@<ABB>=@>???HC@@@?@<=?D?8?A00//::;?A;A<<:<.905:<:6<8955;;;;;@:==A??+;;7556@6<<;;495529@?;<:BBB@CAAACCCC?BA@=@=@BBB??;;4;@AA4;;AAB@@@?@990=;;6///6::6;7<;;<=>??@:<==@@2>7@<?@AAA,AC;:;/5999=>996@<@A@@+===;;7;8<@?BBBCBCC@C@CB::9@:@;:;.;;:9>??969@<<AD:B=>854/////)/)/:;;>>>=
@ATNG8:00436:03410
GATGGTAGCATCATGCATATCTCACCAGAAGATCAGGAACTCTAGAAGAATTCAGATTTTTAACACGAGAGTAAACGTAAAAAGAAGGTTTTACAAGACTCACGTTAACAATATTGCAGCAGTACGCACACAATCGAAGCGCAGTAAGGATGGCTAGTGTAACTAGCTAGAATACCACGAAAGCAAGAAAAAAGAAGTACGCTATTAACTATTAACGTACCTGTCTCTTCCGAAACGAATGAGTACTATGTAGAGCTCTATACTACCATCGATAACCTCGAGTCT
+
<>AD?CCCBBBBCBCCGAAACDDCC?BBA>@@@A@A>A@CCBABBB>AA?A>B@BBCCCC+C7BBBBBB>>??>8>>;;;;;$9;6;9;;;0;@@@BFBBCCB;;6;?BB?CDD?BCBCCEDCCBAACBBBB<@@?@<@AA@BBAA?B?BCC@BAABBCCB?BBBBBABBD????@A???A;==>;::9:9:%:@9<:8:DDCFB:=:=BBB8;7;@DDD@BBCBAAA@C?BCD>CBB?BBCCBBCBB>>>BDBBBCBA=>>>>@@<?;;;@??:><????@@>>
@ATNG8:00438:03410
GATGGTAGCATCATGCATATCTCACCAGAAGATCAGGAACTCTAGAAGAATTCAGATTTTTAACACGAGAGTAAACGTAAAAAGAAGGTTTTACAAGACTCACGTTAACAATATTGCAGCAGTACGCACACAATCGAAGCGCAGTAAGGATGGCTAGTGTAACTAGCAAGAATACCACGAAAGCAAGAAAAAAGAAGTACCGCTATTAACTATTAACGTACCTGTCTCTTCCGAAACGAATGAGTACGTGTGCGACGTGTCTCCTACCATCGATAACCTCGAGTCT
+
787727/45:;;=>@@B=;;;;966;;;<;=BBB:;;;=AABBBAA=@@6:39>>>>@@>)/(/55///678;;2:;::;;;*4;49.99909>B@CDDA@@>:;4:2998=><:>B??@CCDCCCB>=<00)0///28:::::::8=:=>C9=B999@<?<A??>=>4775;<8383333(333,37;9;;%:8386//(/779928559>>8>:;;@BB?A99:?=<2838??9?>=5887@@BBCBAA<=;=878;;<99:>=>99797722,5177><=>=<
@ATNG8:00442:03439
GATGGTAGTGTCATATGAGAGTGTGTACTCATTCGTTTCGGAAGAGACAGGTACGTTAATAGTTAATAGCGTACTTCTTTTTTCTTGCTTTCGTGGTATTCTTGCTAGTTACACTAGCCATCCTTACTGCGCTTCGATTGTGTGCGTACTGCTGCAATATTGTTAACGTGAGTCTTGTAAAACCTTCTTTTTACGTTTACTCTCGTGTTAAAAATCTGAATTCTTCTAGAGTTCCTGATCTTCTGGACAGAGTGTGCAGATACTACCATCGATAACCTCGAGTCT
+
@@BC:BBCC@A?>?@>CCCCBCDJCBBBBC@A>ACCC?CD@D?B;;;?;=6;@@BC@B?CB@@=A@BADBBBAA@;9;;;;;%;;54<DD:A;??:>=D=BC;;;BCBB@CCCCGCCCACBB?A?ACCCBCCC@CDCC?BCCCCCCCCCCBCCCCF@D@@>AC?B?CAAABBCDC@BBBAA9A=A=;;;;;*;A;;;0;ABAAB;;<B?ACCC3CCBCC@CBCC@CDDCCBB?B>BCDDED?@@B@BBAAAAAAACBBBBDDCDDC@B@@@B@@=@>AAA@AA??
@ATNG8:00449:03432
GATGGTAGAGAGAGCTCTCTCATCGTACTCATTCGTTTCGGAAGAGACAGGTACGTTAATAGTTAATAGCGTACTTCTTTTCTTGCTTTCGTGGTATTCTTGCTATTTACACTAGCCATCCTTACTGCGCTTCGATTGTGTGCGTACTGCTGCAATATTGTTAACGTGAGTCTTGTAAAACCTTCTTTTTACGTTTACTCTCGTGTTAAAAATCTGAATTCTTCTAGAGTTCCTGATCTTCTGGGTCTACGCTCGTCGCTACCATCGATAACCTCGAGTCT
+
?;<>:==CCJCBBBB;:;CICECBBBAABB:;.;;;;,9B=A<BCEEDBB@CBB@@5;5;?=;;A=ABCCBBB>@5@@==1=<4?373,3<<=9@?A>AC?>9:798(7<88;;??<7<<;>:=><99<;<8><;=7<=@=<<<???????>:859879@A5;78<=??????=>@@@@2<8=:>>>??/>>AAC388;;;;C;;;5;;;;+:888>;>:===@A@;;:;;?;?B@@==9===?9?@?@??>@@BB>>>>AA<6666---*-*-97;:<@@
@ATNG8:00449:03445
GATGGTAGGACGAGCGTCTGAGAGGTACTCATTCGTTTCGGAAGAGACAGGTACGTTAATAGTTAATAGCGTACTTCTTTTTCTTGCTTTCGTGGTATTCTTGCTAGTTACACTAGCCATCCTTACTGCGCTTCGATTGTGTGCGTACTGCTGCAATATTGTTAACGTGAGTCTTGTAAAACCTTCCTTTTACGTTTACTCTCGTGTTAAAAATCTGAATTCTTCTAGAGTTCCTGATCTTCTGGGTCTACGCTCGTCGCGCTACCATCGATAACCTCGAGTCT
+
AABC@DA?>ADDBBBBCCCCCCCC?CCCCCAA>A@@@<BG@C@ABBDCEC@CCCCC@C@CCAA>AADDDCBBBCC?@AAAA1@B?CBBB<BCBB?BCC?EC9;:@CCC@CCCCCCCD@CBB?B@CECCCCCB@BCDE@CBBBCBBBCCCCCBBBB@CBB@BC@B@BBBCBBCBF@CCBBB;C?B=B6:::6:BBCC>AADDDFCECC@CCCC5BBBCC@D@CB?BBBBDBB?B@CBBBBB=B?@@<ACCCCBBCCCCBBBBABBB@B???BBB?B?BBBCCB@@
@ATNG8:00400:03499
GATGGTAGAGTATCATGTGTATCTCCAGAAATCAGGAATCTAGAAGAATTCAGATTTTTAACACGAGAGTAAACGTAAAAAGAAGGTTTTCAAGACTCACGTTAACAATATTGCAGCAGTACGCACACAATCGAAGCGCAGTAAGGATGGCTAGTGTAACTAGCAAGAATACCACGAAAGCAAGAAAAAGAAGTACGCTATTAACTATTAACGTACCTGTCTCTTCCGTAACGAATGAGTACGTGTGACGTACGTGAGCTACCATCGATAACCTCGAGTCT
+
@;@>7;;B@:55@9;9@@B@BBDA@<B;;;0;;;9=B???;=BB:@@5:7:BBABCCC3B?BCBAAAA9::@;836===>+<@<@5>>>7>A=AA@@AA@;;7:=@@=ACC?BDC@ABBCBBBCCBB@@>AAAFACBBBAABA@C@CBA>@A@BBCCC?BBEBAA???<?B?8==?==388>;=?@@@2AB?B>B?>>@BB;>:>A@H;>;?BCCC@CBAA@@@695:@BADED?BBBBBBBBAAAAA??@BABBBBBFCCC<?999?=@<A==;;;A@@?
@ATNG8:00406:03472
GATGGTAGCACGAGTCACTCATATCCAGAAGATCAGGAACTCTAGAAGAATTCAGATTTTTAACACGAGAGTAAACGTAAAAAGAAGGTTTTACAAGACTCACGTTAACAATATTGCAGCAGTACGCACACAATCGAAGCGCAGTAAGGATGGCTAGTGTAACTAGCAAGAATACCACGAAAGCAAGAAAAAGTAGTACGCTATTAACTATTAACGTACCTGTCTCTTCCAAACGAATGAGTACGATGAGAGAGCTCTCTCTACATCGATAACCTCGAGTCT
+
CCDD@CBBBBCE@CCCCCCCC@AAC<CBC@A@@A996;?BBBCDCC@CC@B@BBBCCACC1?=?BBBCBBBBFD>::;CCCC5AB?@?CCC<HIE@CBBABAB;;:<@CCACCC>@@DABCCBDDDDDAAAC@BB@@>ABDBAAAB>B@C@@>@AAABBCC@BBBCBC?CC?CBD=??A@@9?>=;?>>@@.@A??;;;@?===<@<@=>=7;8;ACLD?BCCBBA@<@;??9?BB?BBBBBABBB999CCCDCCAAAA@@@ABBB;;;@@<@<AAA@@@>>
@ATNG8:00410:03450
GATGGTAGGCACTGCGCACACATCCCAGAAGATCAGGAACTCTAGAAGAATTCAGATTTTTAACACGAGAGTAAACGTAAAAAGAAGGTTTTACAAGACTCACGTTAACAATATTGCAGCAGTACGCACACAATCGAAGCGCAGTAAGGATGGCTAGTGTAACTAGCAAGAATACCACGAAAGCAAGAAAAAAGAAGTACGCTATTAACTATTAACGTACCTGTCTCTTCCGACGAATGAGTACTACTCTCAGAGACACACTACCATCGATAACCTCGAGTCT
+
ABAB9B=B?BBBBABCCCCCCECDE=CCC?CCBBAA<B?BBCCCCC?BB?B@DDAAAAAA,A>@AA@AB@::8A:88;CCCE1CC@C@CDF<BBB>;9;;B>>@>:>9CD9BAA?ABAABCCCCBBBBBBBBADAAA=??AABBBB@C@C@@=@AAAABAC?BBBBBA@CC@BBB>BB@??78;>8<<????(;A<B>==@@BBB:>8;;@?<B<>>B@@>@CCBBBB?B@CBBBB?BBBBBBCBBBABBBDCDBBBA==AAAA<A<>>@=;485:><AA::;
@ATNG8:00413:03465
GATGGTAGCGCGACGAGCGTTAGACCCAGAAGATCAGGAACTCTAGAAGAATTCAGATTTTTAACACGAGAGTAAACGTAAAAAGAAGGTTTTACAAGACTCACGTTAACAATATTGCAGCAGTACGCACACAATCGAAGCGCAGTAAGGATGGCTAGTGTAACTAGCAAGAAATACCACGAAAGCAAGAAAAAAGAAGTTACGCTATTAACTATTAACGTACCTGTCTCTTCCGAAACGAATGAGTACAGAGAGTACGATATGTCTACCATCGATAACTCGAGTCTTC
+
<84;45;<<@C@@;97:00/)/;///)/59.59?B;;49.4<8>>>>400)06:;ABCCCC1B;=>BBCCCBBBH@AAA====+<?=<.555&59949<@<@@;9?;?;>>9=:9.9><;@C996?=95559;7454505555><<;7:)///)/:///:;;8===<=;4339*9>;188::;59993337777%7=87317>A<=>A;>;;;;@=A975944.48454;=9=8;;?5<<</33:3338<<///;=:---;////85.2,2668557/799995533(.
@ATNG8:00413:03468
GATGGTGTACATGATAGACGACACCAGAAGATCAGAACTCTAGAAGAATTCTGATTTTTAACACGAGAGTAAACGTAAAAAGAAGGTTTTACAAGACTCACGTTAACAATATTGCAGCAGTACGCACACAATCGAAGCGCAGTAAGGATGGCTAGTGTAACTAGCAAGAATACCACGAAAGCAAGAAAAAGAAGTACGCTATTAACTATTAACGTACCTGTCTCTTCCGAAACGAATGAGTACTATGTAGAGCTCTATACTACCATCGATAACCTCGAGTCT
+
<<:?7;<A?@BCC=>>BCC@@@<<;>@>:>>=<<5505<<;;<<9;;7;8:>?BBBBB1B@::9CCBBBBBB=AAABBAA28947>BBB:BCD?BBBBBAA:9488=>7;;D>>>=@BABDDCBBBABBB@CCCC>ABBBCBBB?C@AAA=AAAAAABB@CBBBBA<@A=@@<5;<877)222378:;<.8>:@AAAA>;<>1816<;;3:48>AAA=??>==<=5;6;?@:@BB?BACCCBBBBB@@@AAAA??>AAA;<;@;;;;;;<=;A;@@?>>;;:
@ATNG8:00420:03482
GATGGTAGCGCGACGAGCGTAGACCCAGAAGATCAGGAACTCTAGAAGAATTCAGATTTTTAACACGAGAGTAAACGTAAAAAGAAGGTTTTACAAGACTCACGTTAACAATATTGCAGCAGTACGCACACAATCGAAGCGCAGTAAGGATGGCTAGTGTAACTAGCAAGAATACCACGAAAGCAAGAAAAAAGAAGTACGCTATTAACTATTAACGTACCTGTCTCTTCCGAAACGAATGAGTACAGAGAGTACGATTATGTCTACCATCGATAACCTCGAGTCT
+
CCCC@DBBBECAAACCCICCCBCCC=BCC@D@@@:;6;=@@BBECB?BD?D?BBA>>>>>2@?BBCBBBCBBBB<BBCCCCC2DC@C=AAA7@BF@CCCFBBBBA<A?AA?BBB?BCCBCCCCCCCBBBBCC?BADD=BAABAAAB?B?B??>?DDDAAAD????BBB?CB?@AA49999929??;::9999%9@;=988BAAAC;@<@AAA:=:>ECCC@BBBBBAA>A@BBB>BCB>??CBBBDAAAAAABBBACA>BBB@A==>9=566?>?8=:=???A@>>
@ATNG8:00424:03498
GATGGTAGCTCGCTGATGATATCTCCAGAAGATCAGGAACTCTAGAAGAATTCAGATTTTTAACACGAGAGTAAACGTAAAAAGAAGGTTTTACAAGACTCACGTTAACAATATTGCAGCAGTACGCACACAATCGAAGCGCAGTAAGGATGGCTAGTGTAACTAGCAAGAATACCACGAAAGCAAGAAAAAAGAAGTACGCTATTAACTATTAACGTACCTGTCTCTTCCGAAACGAATGAGTACGAGAGAGCACACGTGTCTACCATCGATAACCTCGAGTCT
+
><==8=<<A>@@>BBCDCCCCHFBB@CCCACCCCDC@C@BCBBFBA>AB@DADCCA@@@@2@=ABBB>=?A@@B=?:;;BBB0BB?B@CCE<CCCAC:;;BBA;;::?BD?BBC@BBBBCECDCGCCCCBCC?BA@@<@@@==?::5;@BBC@CCAAB???@CCCCEE?9:4999;??9::,7;<:989999%9>?A:8:><>?A=A:;;BB<><>@CBB@B@@@@>?3:6:BB=BCD@BAAAEEBBBAABB???BBBDDCCBBBB??889@@@9>:=>>==;::
@ATNG8:00430:03461
GATGGTAGTGATACAGATCAGACACCAGAAGATCAGGAACTCTAGAAGAATTCAGATTTTTAACACGAGAGTAAACGTAAAAAGAAGGTTTTACAAGACTCACGTTAACAATATTGCAGCAGTACGCACACAATCGAAGCGCAGTAAGGATGGCTAGTGTAACTAGCAAGAATACCACGAAAAGCAAGAAAAAAGAAGTACGCTATTAACTATTAACGTACCTGTCTCTTCCGAAACGAATGAGTACGATGAGAGAGCTCTCTCTACCATCGATAACCTCGAGTCT
+
ABBE?BBBBCCCCCDCCCCCGCDBB@BBD?CAAB999;@CBCBAAC?AA?C?BBBBBBBB3B?CCBABBCCA@@;?:;6@@@+==:?:??C9CFG@CBAABBB998;@CC@CCC?@ABBBBBCCCDCBBBBC?BBBD>@ABB@?@@<A?BBB@BCBBCCCC?BBBBAA?@A<ACB<>>:::9+:==9>>>>@@(@C?C???B@==>=A<@>>>;?<;;@BB>BDAAAA@<><:::5:DD=BBCBCBBBBBBBBBBBBBB;::@@@CB=:::@AAB<A<>>>@?>=>
@ATNG8:00432:03452
GATGGTAGTATATCGCGTCGCTATCCAGAAGATCAGGAACTCTAGAAGAATTCAGATTTTTAACACGAGAGTAAACGTAAAAAGAAGGTTTTACAAGACTCACGCTAACAATATTGCAGCAGTACGCACACAATCGAAGCGCAGTAAGGATGGCTAGTGTAACTAGCAAGAATACCACGAAAGCAAGAAAAAAGAAGTACGCTATTAACTATTAACGTACCTGTCTCTTCCGAAACGAATGAGTACACACTCTCATATGACACTACCATCGATAACCTCGAGTCT
+
;<==<=?<=====<<<666<<;;;?7;;=>B@@ADCACBCC>BB@A=@@<:5:=:88888'85544;;A=9:8?9;495===+==8=6;;;09;;466695>>>===9<<;@?A>AABABB====;;;<887>@B?@<>@BBBBAD@E@BBB@B???A???@BBABAA=>>:<<9495599)225.222255$5=7675:><>@A<B<@@>?<>===ABB?@@@@@?B@D?BBC=B@A788CABABBBBBCBBBBB==AAAABAAB;????C?@=@=AAABAHBB
@ATNG8:00448:03499
GATGGTAGTATAGAGCTCTACATAGTACTCATTCGTTTCGGAAGAGACAGGTACGTTAATAGTTAATAGCGTACTTCTTTTTCTTGCTTTCGTGGTATTCTTGCTAGTTACACTAGCCATCCTTACTGCGCTTCGATTGTGTGCGTACTGCTGCAATATTGTTAACGTGAGTCTTGTAAAACCTTCTTTTTACGTTTACTCTCGTGTTAAAAATCTGAATTCTTCTAGAGTTCCTGATCTTCTGGGTGCGCTACAGTCTCTCTACCATCGATAACCTCGAGTCT
+
BBBB@CCCCBBCDDCDABBCCCDCCCCBBA?@?@BCE>CC?C?AAACCCB?BBBBC?B?DCCC?B?BBCBBBBAA>ACFDE1???B@@A<<A@?;@882:A9???BBD?B@@?>>>A9><>;A<AAA>==>><AAAA<@@@@??@>>>A@@@::;<:::<>>:==CCD>@@AAA;???DE6B8:6:=@@@/@A@@@7;;??@AFCAA5::::+:768A:=:>@:>=AA@@?;@<@A@@@@<@>>>7>><>=>?@@@AAA?>>><<6;///=;;5;5;@@@@@@@
@ATNG8:00403:03530
GATGGTAGCTCGCTGATGATATCTCCAGAAGATCAGGAACTCTAGAAGAATTCAGATTTTTAACACGAGAGTAAACGTAAAAAGAAGGTTTTACAAGACTCACGTTAACAATATTGCAGCAGTACGCACACAATCGAAGCGCAGTAAGGATGGCTAGTGTAACTAGCAAGAATACCACGAAAGCAAGAAAAAGAAGTACGCTATTAACTATTAACGTACCTGTCTCTTCCGAAACGAATGAGTACATAGATATACGTATAGCTACCATCGATAACCTCGAGTCT
+
>:=B?CBECGCCC=;;CBBCCBBBB@BDC@BBBC@A=@?BBCCCCC@BB?B?BBCCCCCC2C?CCBBBBB>>?@8=<;;:;;*;B?B@CFF;CCC@;;;BBAABB=A=@@<@CC@CCBBBCCCCDBBBCBBB?CBCB?BAAACBBB?C@CAA>ACCCBCBB?BCBBBB?CC?BBB>AAAAA;?=<;::999(:A?A?>>ACCAA=A:>?AD;@<??BBB?BCCBBBB>A>ACC=CCC@999BCBBACCCAAAACCA@?@@AA=<<:?677>AA:>;>CF@@?>>
@ATNG8:00405:03515
GATGGTAGGTGCACATGAGTGTATCCAGAAGATCAGGAACTCTAGAAGAATTCAGATTTTTAACACGAGAGTAAACGTAAAAAGAAGGTTTTACAAGACTCACGTTAACAATATTGCAGCAGTACGCACACAATCGAAAGCGCAGTAAGGATGGCTAGTGTAACTAGCAAGAATACCACGAAGCAAGAAAAAAGAAGTACGCTATTAACTATTAACGTACCTGTCTCTTCCGAAACGAATGAGTACGATGAGATCTCGTGTGCTACATCGATAACCTCGAGTCT
+
8:==8;;;:====666;>>>>>A@@7;9=844944:.4.4449>;@>@C?C9=9:99999$5499;;<>><<<>06555;;<+<<8=8<==&5493999945555595//)///)//66<:;;?>>CCCC@@:<0///)/99895555;6;;939:::>>@B>::9>=?<90+0::*....)-7;4//////#//49///66733,227655+2+2595515;;<<<=59044909883447<==???<<>997;<<<;>989997><88///(//59//5752
@ATNG8:00424:03537
GATGGTAGACATATCTTACTTCTGTACTCATTCGTTTCGGAAGAGACAGGTACGTTAATAGTTAATAGCGTACTTCTTTTTCTTGCTTTCGTGGTATTCTTGCTAGTTACACTAGCCATCCTTACTGCGCTTCGATTGTGTGCGTACTGCTGCAATATTGTTAACGTGAGTCTTGTAAAACCTTCTTTTTACGTTTACTCTCGTGTTAAAAATCTGAATTCTTCTAGAGTTCCTGATCTTCTGGTAACACACTCGCTCGCTACCATCGATAACCTCGAGTCT
+
CCBB>B<CCCBBBBBCBFBB@CCCBBBCCCC?@@@@=@D@E?BBBCCCD=CCBBB?B?BBBB>B@CBBBBBCBB?@AABB3BC?BBBB>CC@?=?>=8=@;@@BBBB>AAA@CCCA;>=<;A=AAA?<<;<=AAAA:>>@@@?????@@A@???<>=?;:96;=AAA?@C@??<AAADD5A=@:9:777)9;;;=6;>==>>@<<:3999:+;AAAA<A;>>=AA@@===<A<@@AA>>9>>>9>A;<<<>>=<<<@>>==<<8;9<<@=<8=8<<<===@A
@ATNG8:00426:03524
GATGGTAGTATAGAGCTCTACATAGTACTCATTCGTTTCGGAAGAGACAGGTACGTTAATAGTTAATAGCGTACTTCTTTTTCTTGCTTTCGTGGTATTCTTGCTAGTTACACTAGCCATCCTTACTGCGCTTCGATTGTGTGCGTACTGCTGCAATATTGTTAACGTGAGTCTTGTAAAACCTTCTTTTTACGTTTACTCTCGTGTTAAAAATCTGAATTCTTCTAGAGTTCCTGATCTTCTGGATATGAGTGACTCGTGCTTACCATCGATAACCTCGAGTCT
+
?9958===BBBCBBBCCCCCCBBBBBAACB::;;CCD<AA?B?BDBBBDD?@??AA6:4978;5=8>?BBBBCCD?BBCBB2A@=@?;:0;A@@=A>=8?A299??>>>A???>>:94:=A;A<>>B>;;;@<@???:>=>>>;;:<<==??BBB;>>B:8818:>@A@@@B>>:;;;=>/;5:4:6666+6<9:9,/.899</75:-////(//--9)-*/<7;<:9966*/*/9:@>?:>>@=>>:@=776;=<;?><;//,/=79996=9959-//<::373
@ATNG8:00429:03507
GATGGTAGAGTACAGTGTAGTAGACCAGAAGATCAGGAACTCTAGAAGAATTCAGATTTTTAACACGAGAGTAAACGTAAAAAGAAGGTTTTACAAGACTCACTTTAACAATATTGCAGCAGTACGCACACAATCGAAGCGCAGTAAGGATGGCTAGTGTAACTAGCAAGAATACCACGAAAGCAAGAAAAAGAAGTACGCTATTAACTATTAACGTACCTGTCTCTTCCGAAACGAATGAGTACTGTATCTATGTGTCGTGCTACCATCGATAACCTCGATTCT
+
CBBB?ABBBBBBEBBBCCGEBBBCC@CBB?BAAA@@<@>BADDCBA?BB?C?DCB?????1?ACCCAAACBBBC;@?:;;:;*;A=B@CCC;CCC@CCCBCCBBB=B?BA=@@B?BCCCCBCBCCBBBBCCC?BBCC@CBBBBBBB?B@BAA?ABBCAABA>BBBBCC?BB@AAA@CB@A@6=?>7<BA?A17817BBBBBC9979>AB@A=A<AAAAA=;:;@>>><@;===8=CB?BCBB;::CBAAABBBBCCBBB???BBBE?CAAAABB@C?@@@CC@BA
@ATNG8:00429:03536
GATGGTAGGAGACACGTCGCACACGTACTCATTCGTTTCGGAAGAGACAGGTACGTTAATAGTTAATAGCGTACTTCTTTTTCTTGCTTTCGTGGTATTCTTGCTAGTTACACTAGCCATCCTTACTGCGCTTCGATTGTGTGCGTACTGCTGCAATATTGTTAACGTGAGTCTTGTAAAACCTTCTTTTTACGTTTACTCTCGTGTTAAAAAATCTGAATTCTTCTAGAGTTCCTGATCTTCTGGATACACTCATGTGCACCTACCATGATAACCTCGAGTCT
+
A?AA=A@A>ACCCCAA@ABBBBBBABBCBCFD?B::9.;A>B>BBCDCCC?CCBAA@C?CAAB?B?BBBBBBBCC?CCCDC2BB?CBAA<BCBB>ABB;>=>B@AB>><?BBBCAAC>A;;8<;>@>>>>>>;>>?A;CC>;;;>>AAAAA>>==9>>>;>>9=;AAAAAAA>=:=@@AA3=9<988787(8>:::1:;<<>>=><<188988%8:==@<@<?@=@@@B>>>;@=ABBA:9499939999:::;;;;;;;;;5;>>:;;6:9909*,,,,6222
@ATNG8:00430:03506
GATGTAGAGAGACTGTAGCGCACCCAGAAGATCAGGAACTCTAGAAGAATTCAGATTTTTAACACGAAGAGTAAACGTAAAAAGAAGGTTTTTACAAGACTCACGTTAACAATATTGCAGCAGTACGCACACAATCGAAAGCGCAGGTAAAGGATGGCTAGTGTAACTAGCAAGAATACCACGAAAGCAAGAAAAAGAAGTACGCTATTAACTATTAACGTACCTGTCTCTTCCGAAACGAATGAGTACGATGAGATCTCGTGTGCCTACCATCGATAACCTCGAGTCTT
+
<<<665<==;;;<:;9;666;;;=6;;=8=>666=8;8::::=<==??9=<A8///;;;+;6/----(////88//34<<;;(9=49.5555$5995<>665;954.45993949.4?999?;;>>;;;;;>=8=?<;;,0<::00*0//(/)444.49888888-338999)//3///333333(377866666'69(///886622,2/586616155:::7:<<<===9=6:;>7=:>:<<<>AAA@777A998>>99999..*.7727752227/50586633--(
@ATNG8:00432:03525
GATGGTAGGACGAGCGTCTGAGAGGTACTCATTCGTTTCGGAAGAGACAGGTACGTTTAATAGTTAATAGCTGTACTTCTTTTTTCTTTGCTTTCGTGGTATTTCTTGCTAGTTACACTAGCCATCCTTACTGCGCTTCGATTGTGTGCGTACTGCTGCAATATTGTTAACGTGAGTCTTGTAAAACCTTCTTTTTACGTTTACTCTCGTGTTAAAAATCTGAATTCTTCTAGAGTTCCTGATCTTCTGGCGCTCTGTCACGTCTGCTACCATCGATAACCTCGAGTCT
+
ABBB?B>B@BB?;;<<<==AAABC?AAA;::@9??AA<BC>B?@@@@AAC6;<A;::)99=?;?2:2599//////96::<<<;%///+5:;<6;;:<8;444)4:.45;==>;>=BABBBB@BCB?B?CCCDCCCD@DCCD@FCAAACCCCDECCCCEC>A;;5;;5;?BABB@@ACD>?9:9:*9<@299@@B0ACBBB>BA@ABA;:99.9595'9==>>;>=AB>BBB@@@A=A<@?@A??;:;:>BB;;;;;;CCAA@@;:;;?A>AA@@@:949>@@@?>>89
@ATNG8:00433:03534
GATGGTAGCTATACGTATATCTATGTACTCATTCGTTTCGGAAGAGACAGGTACGTTAATAGTTAATAGCGTACTTCTTTTTCTTAGCTTTCGTGGTATTCTTGCTAGTTACACTAGCCATCCTTACTGCGCTTCGATTGTGTGCGTACTGCTGCAATATTGTTAACGTGAGTCTTGTAAAACCTTCTTTTTACGTTTACTCTCGTGTTAAAATCTTGAATTCTTCTAGAGTTCCTGATACTTCTGGGATGTGTGCGCAGTGCCTACCATCGATTAACCTCGAGTCTT
+
BBB=9==@@956;;=>>>?C996<<<556@BB@BA@D>;;;;?CBBBCCB>@ACAA=A8;9AB=@=@???@@?=?<7:;;;+7;,//666.683304;@:=@*/////95:=B?>?BB=<:84<6<@>>==<<9=>>><@@@AAAA==>??8//98(//53790737::;96955.22777+83;177999*556==073333...77(///'...(.9.3.590558::99594899/./847666.87.-----777799725552222222-34;=A@>;97//(
@ATNG8:00434:03535
GATAGCGCATATCAGCGCAGCCCAGAAGATCAGGAACTCTAGAAGAATTCAGATTTTTAACACGAGAGTAAACGTAAAAAGAAGGTTTTACAAGACTCACGTTAACAATATTGCAGCAGTACGCACACAATCGAAGCGCAGTAAGGATGGCTAGTGTAACTAGCAAGAATACCACGAAAGCAAGAAAAAAGAAGTACGCTATTAACTATTAACGTACCTGTCTCTTCCGAAACGAATGAGTACTGCGTCTCACTCTCGCCTACCATCGATAACCTCGAGTCT
+
7778:<;;;;566=@CCBBBCG?;;6:>A@B@@:@;?ABA@@E@CB@B@BCCCCDDC5C@CCCCIBBCCCC>BBBDGDD2B@<@;AAA9BCC@CB;;:B?@@,0,00*0/06:;>=A???CBBCC=;<E@C<;;?CBABBCBC@J?B;;8;A@@BDCB?BBACAA<==;0009;;@AA8?:929=<<<>'=A=?@997=@@@<@<@??:=B<==BBC<@@AABAB?=9000,000*0;;=?B?>::00/<:<===B???<@9;270//66618488:<8777
@ATNG8:00440:03534
GATGGTAGCGAGCGAGTGTGTATACCAGAAGATCAGGAACTCTAGAAGAATTCAGATTTTTAACACGAGAGTAAACGTAAAAAGAAGGTTTTACAAGACTCACGTTAACAATATTGCAGCAGTACGCACACAATCGAAGCGCAGTAAGGATGGCTAGTGTAACTAGCAAGAATACCACGAAAGCAAGAAAAAAGAAGTACGCTATTAACTATTAACGTACCTGTCTCTTCCGAAACGAATGAGTTCGATGAGAGAGCTCTCTCTACCATCGATAACCTCGAGTCT
+
AC@@>@CCBCB@BCCCBBBBBDCBB?BDF?CCCCBB@B@BBCCCBB?BC?B?CABCCCCC5C@CCCCCBBBBBA<ABCCCCC5BB=B<AAA9ABB?ABACBBC@@=@?BC@BBC@CDCBBBCCCBBCCCBCD@C@BB?BBCCCECA>BBDA@?@BBDCCDB?BCCCCC>BB@CBB=@@??>8>?@;:99999%9@;@9:9CCCAB=B<A@A?5:7:>CCC@BCAAADC@C@CBB=BCC?AABBA?CCC@@@AABBCCB@@ABBC?@>A888BCC?C?AAA@@@AA
@ATNG8:00443:03536
GATGGTAGAGTATCATGTGTATCTCCAGAAGATCAGGAACTCTAGAAGAATTCAGATTTTAACACGAGAGTAAACGTAAAAGAAGGTTTACAAGACTCACGTTAACAATATTGCAGCAGTACGCACACAATCGAAGCGCAGTAAGGATGGCTAGTGTAACTAGCAAGAATACCACGAAAGCAAGTAAAAGAAGTACGCTATTAACTATTAACGTACCTGTCTCTTCCGAAACGAATAAGTACGAGAGAGCACACGTGTCTACCATCGATAACCTCGAGTCT
+
:55A8<>@@@BABBBACACCBCCCC@CCB?BBCBBB?B@CBDBBBB@BB@C@BB@;;;;.549@@=>>@@:;;)595555'5<49.55)555.5==:;;<BB=A>AB?ACC?AAACCBBBBCCBCCCCC@CCBB?B@@@BBBC?B@B@@?@BBBB@@@@CCCBAB>CC=C@@=ABBDD=BBB>A????5?B=AACAAAABB?B@BDB@<><>@EHGAEBCBBCB?B?BCC=CCC@BA@CCCBBBCB??>BAAA???CA@@>;7;000=00,0<@AB???BB
@ATNG8:00444:03536
GATGGTAGTACATGATAGACGACACCAGAAGATCAGGAACTCTAGAAGATTCAGATTTTTAACACGAGAGTAAACGTAAAAAGAAGGTTTTACAAGACTCACGTTAACAATATTGCAGCAGTACGCACACAATCGAAGCGCAGTAAGGATGGCTAGTGTAACTAGCAAGAATACCACGAAAGCAAGAAAAAAGAAGTACGCTATTAACTATTAACGTACCTGTCTCTTCCGAAACGAATGAGTACTGCGTCTCACTCTCGCCTACCATCGATAACCTCGAGTCT
+
AA==8=:99:7////9999=0//<<8:<=:699DBB@B@CDCA@@C?@::4=??=@@@@,@5;;ABCCCAABE8:;A@???1AC@C@CDE<CCC@BBBCAA@@D=B?;:69??<BBAA@@@BBBBDCCCBB?BA@@6;;BAAA;<7;?BICABBCBCBCE>CCCBBB@A@=9:94088::*..-)------#-95;;;;==BBB@B>@@AA=A>A;ABC?CBAA@CC@C@CEG=B;;5;;=?AAABBAABCCBBBBBBBCC@CDIAE;;;@?@;A??>?BBA?@
@ATNG8:00445:03515
GATGGTAGCTCGCTGATGATATCTCCAGAAGATCAGGAACTCTAGAAGAATTCAGATTTTTACACGAGAGTAAACGTAAAAAGAAGGTTTTACAAGACTCACGTTAACAATATTGCAGCAGTACGCACACAATCGAAGCGCGGTAAGGATGGCTAGTGTAACTAGCAAGAATACCACGAAAGCAAGAAAAAAGAAGTACGCTATTAACTATTAACGTACCTGTCTCTTCCGAAACGAATGAGTACTGTATCTATGTGTGCGCTACCATCGATAACCTCGAGTCT
+
BCBB:B=BB@>>>CCDCCC@AAFCC@BCC@CCCABB@D@BAABCDC?BB?C?BCCBCDCC3EBAAABBBBBBB>AABDEDD2DD?C@CEJ<C<;:;AA@BBDA@=@?BB@A;;8;@CCDDCCCBBBD;;;B@BAAC8::@@A=AE@E@CBC@BBBCBBBC@@??CBB?BA?99929=000*///4//////#-425///8<:::;?599<;1:5:=AAB@BBDDB@?=@=ABH?@@?@DBBBBBBBEBCBBC?@@AABBBBABAA=A;889@@:?<====????
@ATNG8:00446:03548
GATGGTAGGACGAGCGTCTGAGAGGTACTCATTCGTTTCGGAAGAGACAGGTACGTTAATAGTTAATAGCGTACTTCTTTTTCTTGCTTTCGTGGTATTCTTGCTAGTTACACTAGCTCCTTACTGCGCTTCGATTGTGTGCGTACTGCTGCAATATTGTTAACGTGAGTCTTGTAAAACCTTCTTTTTACGTTTACTCTCGTGTTAAAAATCTGAATTCTTCTAGAGTTCCTGTTCTTCTGGTGAGATATGCATGATGCTACCATCGATAACCTCGAGTCT
+
CBB@:>59494459<<<<=<<@?A?;;;CKEFAD;;;0;B4:24999=>>:???==<A<@@AA>B@C>====?>C99:BBB1CB@CCCC<@@AA<A?B?BB@BB;::A=@A@;DDFCBC@B?BBBB;;;C@CBBB>BABBKICBBDFBBBBAA>@@@<@C<?;?ABAAAFGD?BBCBB4B>B?BCCCC5HHIFJ?CCDBBBAACB<AA@A,@@@@A=A?BB?CBBABDC=@?@AA?AA=A?@=@BBCCCCBBCBBBDAAAB;:6:@>@>00+0+0==@@B??
@ATNG8:00448:03504
GATGGTAGCTATACGTATATCTATGTACTCATTCGTTTCGGAAGAGACAGGTACGTTAATAGTTAATAGCGTACTTCTTTTTCTTGCTTTCGTGGTATTCTTGCTAGTTACACTAGCCATCCTTACTGCGCTTCGATTGTGTGCGTACTGCTGCAATATTGTTAACGTGAGTCTTGTAAAACCTTCTTTTTACGTTTACTCTCGTGTTAAAAATCTGAATTCTTCTAGAGTTCCTGATCTTCTGGACAGAGTGTGCAGATACTACCATCGATAACCTCGAGTCT
+
@@BC?BBBBCABBCBBBCBAABBB@B@BBCCCABBBD?CC@CABBBCBBB>AAABC@B@DCBB@B?AA?AB::5@6:::::+9@;@999.9@@@;@::38@388;9::6;BCCCCCD>88::<69A>;?===;????:>>AA@A@???FCA?>==8===<?@<A=???@?????;>>AA@5@=@;?>???.;;@@A9@>>;::<:::7==<=+<898E>E>@@;??A@==>=E=AA?@@?=>>==ABAAA@@?@;:;==>??AAA<A:::=::4:5:>@AA@@?
@ATNG8:00402:03556
GATGGTAGCACGAGTCACTCATATCCAGAAGATCAGGAACTCTAGAAGAATTCAGATTTTTAACACGAGAGTAAACGTAAAAAGAAGGTTTTACAAGACTCACGTTAACAATATTGCAGCAGTACGCACACAATCGAAGCGCAGTAAGGATGGCTAGTGTAACTAGCAAGAATACCACGAAAGCAAGAAAAAGAAGTACGCTATTAACTATTAACGTACCTGTCTCTTCCGAAACGAATGAGTAAGAGAGTACGATATGTCTACCATCGATAACCTCGAGTCT
+
?<>C>@?BBBBC>>BBBBCGE@@;@<CBCABBCBAA?A>BBCCCCD@CD@C@@@@AAAAA2A?BCBAAACCAAF<@00/<<<*::49)555&5@;9=@AAA<=000/7?;6=>B7;???ABCCBBBB@@@@C?@@@C?BAAABBAA=A?A;;9;BBBCBBB?@?@BCC@BA>BBB49::::,887988999(7=9;;><DDBCB:>8::>=;?<>>BBB@C@@@@??:=;???9?BB@CCBBBC?ABCBBCBBCCBCBBBBAAA;????CCC?B?BBBBBBBB
@ATNG8:00402:03579
GATGGTAGGAGACACGTCGCACACGTACTCATTCGTTTCGGAAGAGACAGGTACGTTAATAGTTAATAGCGTACTTCTTTTTCTTGCTTTCGTGGTATTCTTGCTAGTTACACTAGCCATCCTTACTGCGCTTCGATTGTGTGCGTACTGCTGCAATATTGTTAACGTGAGTCTTGTAAAACCTTCTTTTTACGTTTACTCTCGTGTTAAAAATCTGAATTCTTCTAGAGTTCCTGATCTTCTGGGTCTACGCTCGTCGCGCTACCATCGATAACCTCGAGTCT
+
CCCC?BBC?BCBCCCCBCCCCCBBBCCCCCBB>BAAB<BD@CABCCCBCB?BC?@@@C?BBDD@C<AAAAAAACC?@@@@?1AB>AACD>DAAB>BB@=?B598BBDD?BBABBAAA<?AC9=:>@>A@==>=AA@@7;;@>>>??BBDDA888A====:==:><A??@@=>=?<??@EE;D5:498888(8>::;1;;;;;;@:::18888(5<<<A<@<@@;>>@@888<@=AA@@@A:=>??:?ED??>?@@AAA??<<<994:====>><A=AAD????@
@ATNG8:00402:03581
GATGGTAGGCACTGCGCACACATCCCAGAAGATCAGGAACTCTAGAAGAATTCAGATTTTTAACACGAGAGTAAACGTAAAAAGAAGGTTTTACAAGACTCACGTTAACAATATTGCAGCAGTACGCACACAATCGAAGCGCAGTAAGGATGGCTAGTGTAACTAGCAAGAATCCACGAAAGCAAGAAAAAAGAAGTACGCTATTAACTATTAACGTACCTGTCTCTTCCGAAACGAATGAGTACTGTATCTATGTGTGCGCTACCATCGATAACCTCGAGTCT
+
EBBB@E>C@B===ABDCDCCCDCCC>;;9=@@BBAA=A?CBCCCDC@BC?B@BCB;;;;;.:>AAB:::AA?==6;79::;;*:A=@9@B@7B@BAA@ACBDCBB@A?CC@CCB@BBBACGGCCCCCBBBBB@BAAA?AAA@BB??;@=@@C?BBCBBBCBAB???AA<:94:7179333(3771322222#2606522:8:754735577296:>BAB@BBABBBC9999BA9A9948@@ABBCAAAACBB@@@000::9::8818786;:93:;@AA?@>>=
@ATNG8:00403:03599
GATGGTAGTCGCTGATGATATCTCCGAAGATCAGGAACTCTAGAAGAATTCAGATTTTTAACACGAGAGTAAACGTAAAAAGAAGGTTTTACAAGACTCACGTTACAATATTGCAGCAGTACGCACACAGTCGAAGCGCAGTAAGGATGGCTAGTGTAACTAGCAAGAATACCACGAAAGCAAGAAAAAGAAGTACGCTATTAACTATTAACGTACCTGTCTCTTCCGAAACGAATGAGTACTGTATCTATGTGTGCGCTACCATCGATAACCTCGAGTCT
+
BE@@<A?@@FFE@@ACCC:;;FDDBCC?BBBC@?=@?BABBBBB@BB@C?CCCBCCBC3B?BBCBBDECCCC>B?@@CBB0@@;@=AAA3AAC?BCCBDEECC?@AC?BCC?BBCDCCCCCCCCCB@@ABBBBB@BBBBCCAB?B@DAA@ACCCBCCCABBBC@?<?B39:A5::BBB:AAB?BDDDD2CC?C9::BAAAE:>:===>:>;??BAA>A;::@@B>B?BDF>DAA>ABBCDBBBBBBCB>>?AAEBBBC@>=>=@<<;@@@<@=A???AAAA
@ATNG8:00407:03586
GATGGTAGTATATCGCGTCGCTATCCAGAAGATCAGGAACTCTAGAAGAATTCAGATTTTTAACACGAGAGTAAACGTAAAAAGAAGGTTTTACAAGACTCACGTTAACAATATTGCAGCAGTACGCACACAATCGAAGCTCAGTAAGGATGGCTAGTGTAACTAGCAAGAATACCACGAAAAGCAAGAAAAAAGTAGTACGCTATTAACTATTAACGTACCTGTCTCTTCCGAAACGAATGAGTACACATCGTCGTGTCGTGCTACCATCGATAACCTCGAGTCT
+
C@@A7;=DBBBBBBBCBBBDCCCCC@CBB?@A@CCC?A=ABBBA;;5;A=A>BDABBBBB3C@DDBBA@A:97;58466@@@+==8<165505@@>A;;;BBA;;9:<AA@CBC?CCBBCCCCCDCBCBBCC=@@@@<?ACAABDA=A>B@@=@AA@AA@A?BBCBBB?9979A;49;3333&7;;8789999%9779977?:8;@<><??<>:=6=ADCC>@@A?@?A?C@BCC>BBB?BBBBBBCC?@?BCBBCCD99:E???B@<@000@;;8?=BBB@@@@=
@ATNG8:00412:03565
GATGGTAGCAGACGTGACAGAGCGCCAGAAGATCAGGAACTCTAGAAGAATTCAGATTTTTAACACGAGAGTAAACGTAAAAAGAAGGTTTTACAAGACTCACGTTAACAATATTGCAGCAGTACGCACACAATCGAAGCGCAGTAAGGATGGCTAGTGTAACTAGCAAGAATACCACGAAAAGCAAGAAAAAAAGAAGTACGCTATTAACTATTAACGTACCTGTCTCTTCCGAAACGAATGAGTACGATGAGATCTCGTGTGCTACCATCGATAACCTCGAGTCT
+
BCCC?BBAABDDCBBB;6:CHGCCC?CDC@BBBCBB<@9;;CCBBB?CC?C?BBBAAAAA2A?BCBBBAA::9@8;;@@>@@0@A=@2:::*9BB?EACAA@DCD@D@BB?BCC@CCBCCDDCBBBBCCCBC@CBCB?BBACAA??=A@CDD?AAADBBBB?BBCDCD@??:>?;5;<7778*8<<;99::9:9#::98826@:@><78759=C-716=AAA?ABAA@AA6:6:@@=@BB?BBACCBBBAABBEB>>;::<A@@>>>H=E889===8=:??A??;;;
@ATNG8:00415:03579
GATGGTAGGCGTGTGAGAGTCTGCCCAGAAGATCAGGAACTCTAGAAGAATTCAGATTTTTAACACGAGAGTAAACGTAAAAAGAAGGTTTTACAAGACTCACGTTAACAATATTGCAGCAGTACGCACACAATCGAAGCGCAGTAAGGATGGCTAGTGTAACTAGCAAGAATACCACGAAAGCAAGAAAAAGAAGTACGCTATTAACTATTAACGTACCTGTCTCTTCCGAAACGAATGAGTACTGCGTCTCACTCTCGCCTACCATCGATAACCTCGAGTCT
+
;B;;7:<A?@@?DDBABBBACB@@@4@BBADDECBB?B@BAABB??;@@>B?BDBAACCD3C@AAABBCDAAAD>@?88888(9>:@?BCC:BBB>A:9:BBBCA=C=>>;>?=055@AA??===AAA??::6:>>><?>:;:=;;5;;>>A?BAAABBB@<ABAACC?AA?CBB6<<888*9><7<====.==:=AAB@@@@@:=5<A;;7;9>>=<>;<<<A>>><@8;6>6<0000@@=0:9999><9<A<==>AA@@<>?>8>888@==8=8=;;;=>=?
@ATNG8:00416:03576
GATGGTAGATACTCGCTGATACACCCAGAAGATCAGGAACTCTAGAAGAATTCAGATTTTTAACACGAGAGTAAACGTAAAGAGAAGGTTTTACAAGACTCACGTTAACAATATTGCAGCAGTACGCACACAATCGAAGCGCAGTAAGGATGGCTAGTGTAACTAGCAAGAATACCACGAAAGCAAGAAAAAGAAGTACGCTTTTAACTATTAACGTACCTGTCTCTTCAGAAACGAATGAGTACACATCGTCGTGTCGTGCTACCATCGATAACCTCGATTCT
+
95>>:>>BB<;;;<;?B?B@C@99:4;AA?BCBC;:8;?ABBBAAA?AA=A?ABBBBBBB2A?BB???CAA???8>>ACC=@?AA8A?CDD9AAB7:9BBBA=;;16.5;5;<<7<<@@@BAABAABBBBBB=AABB@BCCBCC??;@<@;;29???AABC?BAABBB?@@=??>?CA??=7<9929=>==.:>/66:9;;@@A2;6:;::5959///;7666==?A:>>@AA:A@@<886;:;>888=>>887>></////.9729@AA@??=@<@@>==<A@
@ATNG8:00417:03567
GATGGTAGCAGACGTGACAGAGCGCCAGAAGATCAGGAACTTTAGAAGAATTCAGATTTTTAACACGAGAGTAAACGTAAAAAGAAGGTTTTACAAGACTCACGTTAACAATATTGCAGCAGTACGCACACAATCGAAGCGCAGTAAGGATGGCTAGTGTAACTAGCAAGAATACCGCGAAAGCAAGAAAAAAGAAGTACGCTATTAACTATTAACGTACCTGTCTCTTCCGAAACGAATGAGTACTATGTAGAGCTCTATACTAATCGATAACCTCGAGTCT
+
DCEF@C99:@CCBCCCCBBCCCCCC?BBD?CCBBBA@B>@AD?FBB?BB?BABAA????@.?;@@BCFDB?@@C=???@@@@2@A?D?CBB5???:?@AA>?=>>1817B=@@?;@>>>A>>><=@AAA???<@??@7::====8818:>>C?B@?==<::5;@??BB@BC?CBB@BA9:9/:::4888898%8819>AA>@@??7;7:>>@;><>@BBB;@@@@@@@=A;@;=4800,088:.0/6666;ABBBBCBBA?CCBB=B;:;BA:=9<<<===<:
@ATNG8:00419:03579
GATGGTAGAGAGACTGTAGCGCACCCAGAAGATCAGGAACTCTAGAAGAATTCAGATTTTTAACACGAGAGTAAACGTAAAAAGAAGGTTTTACAAGACTCACGTTAACAATATTGCAGCAGTACGCACACAATCGAAGCGCAGTAAGGATGGCTAGTGTAACTAGCAAGAATACCACGAAAGCAAGAAAAAGAAGTACGCTATTAACTATTAACGTACCTGTCTCTTCCGAAACGAATGAGTACGATGAGATCTCGTGTGCTACCATCGATAACCTCGAGTCT
+
<<=B@BBBABD;;;BBBBCBEFCBB>BBC@@@@@;;4::??BCBCD?AA?C@BBB??<<<,=<@BBBBBBCCCC=CCDCBCC0;;5;5;;;.;CC@GHCBCBBBA>B?BB?BCC>@@ACECCCCCCDD@BBC@DBBB>ACBABB??=@@CBB@BCBBBCCC?BBBBBC???:999>BBBDH>BAA=@@@@@2AB?BCBBB?>>>1818<<<1818ABAA@C@@?@??:?==??9?BA?BBBBCCCBBBCDCBBB??>>>;;;?BC=A===A??<@<>>@@?888
@ATNG8:00421:03570
GATGGTAGTCTCAGATATCTATAGTACTCATTCGTTTCGGAAGAGACAGGTACGTTAATAGTTAATAGCGTACTTCTTTTTCTTGCTTTCGTGGTATTCTTGCTAGTTACACTAGCCATCCTTACTGCGCTTCGATTGTGTGCGTACTGCTGCAATATTGTTAACGTGAGTCTTGTAAACCTTCTTTTTACGTTTACTCTCGTGTTAAAATCTGAATTCATCTAGAGTTCCTGATCTTCTGGATACACTCATGTGCACCTACCATCGATAACCTCGAGTCT
+
BA@@;@;?@DCE@@ACCCBBBBBBCCBBBBA?ACBB=BB?B?BBBCCCC@BCIGC@C@CCCC@CACCCCFFCCC>;;;;;*:B?BBCL?DCCB>BB@>AA000AACD?BBCCB@AB?BBD@D@BCBBBCCE?AA;:7;;CCCCCCCA@@BAAAA@DBA?AA<@<@B;;;ACDC=A;;;/54>;55959$90/0>*00A995<555.555&499<<8=8>??:>::??>=@=000<00+0<A;ABBBC@@@BB@AAFCC@CCB=@;;;;BB>A?AAAAA:::
@ATNG8:00426:03558
GATGGTAGATACTCGCTGATACACCCAGAAGATCAGGAACTCTAGAAGAATTCAGATTTTTAACACGAGAGTAAACGTAAAAAGAAGGTTTTACAAGACTCACGTTAACAATATTGCAGCAGTACGCACACAATCGAAGCGCAGTAAGGATGGCTAGTGTAACTAGCAAGAATACCACGAAAGCAAGAAAAAGAAGTACGCTATTAACTATTAACGTACCTGTCTCTTCCGAAACGAATGAGTACGAGAGAGCACACGTGTCTACCATCGATAACCTCGAGTCT
+
5<=>:B=BCBB<CCCBDCF@@@CEE=BBB7;:??;9.558<?>?<A9BB>A<@?=<;<=<.;?>?=BBB@><=B9:<<C@@@+A@9=.555&555.5::;;;=>C?B@BB@C@@>ABBBCCCECBCCDCCCD?BBBD@CAABCCAA?B?B@@=@BBB???B?BABA>?99948A=6=88=C;;;;88999:(9A?BCBA@@@@@6;5;===1818=AAA?BB@@?@@;><999.78818@A@CCBCBBCBBBBBBBBBBCCC@A=:=888B@@9=:=?>@@;;;
@ATNG8:00435:03577
GATGGTAGGCGACATACATACGCGCCAGAAGATCAGGAACTCTAGAAGAATTCAGATTTTTAACACGAGAGTAAACGTAAAAAGAAGGTTTTACAAGACTCACGTTAACAATATTGCAGCAGTACGCACACAATCGAAGCGCAGTAAGGATGGCTAGTGTAACTAGCAAGAATACCACGAAAGCAAGAAAAAGAAGTACGCTATTAACTATTAACGTACCTGTCTCTTCCGAAACGAATGAGTACTATGTAGAGCTCTATACTACCATCGATAACCTCGAGTCT
+
444405<<=@BBBBBB@;;;<<@@@:A;C=BBB996=A>ABC=CBB?BD@C???=:9;;;*:?CCICHCCCCDD>BBBBCDD5@@>A@DDD;FCC@CBBBAAB999<ADC@D@@?@DDCCCCBBBBBCCEED@DCCC?BBBBCCBB?CBDBB?BCCDCCCD@BBBBCB?BC?AAB=??887*:=>9====?.?A?BA@ABBFBB?B?BBBA<><>ACBB@BC@@ABC@B?BCD>DCC?AAABBBBABBBBBBBBBB???CCC@@A=@>>==@@:>:=AAAA667
@ATNG8:00437:03580
GATGGTAGGAGACACGTCGCACACGTACTCATTCGTTTCGGAAGAGACAGGTACGTTAATAGTTAATAGCGTACTTCTTTTTCTTGCTTTCGTGGTATTCTTGCTAGTTACACTAGCCATCCTTACTGCGCTTCGATTGTGTGCGTACTGCTGCAATATTGTTAACGTGAGTCTTGTAAAACCTTCTTTTTACGTTTACTCTCGTGTTAAAAATCTGAATTCTTCTAGAGTTCCTGATCTTCTGGGTGCGCTACAGTCTCTCTACCATGATAACCTCGAGTCT
+
@?BB<@CJ@BBCBBBCCBBCBABBCDCBBDAA?BBBD>BB@BACEDCCCC@CCBBB?A?CABC?B@BCBCBBCAA;88999(7A<@99:23?>A;A??<?A?@@AA?>;?BABBBBB=ACC;A;A@>@@@@A<AA@@4::><==@@@@ACB>>>><??B===:=:=?@@>>>>>9;;;;;/;:=<=>>>>/>?@@@9>>B@@@@><;17888+:<?@A<A=AA<AAA@;;;<><>AAA>=:8===6///:=9=>??A@@>>=>>@9=<?>:<16166766;33
@ATNG8:00438:03567
GATGGTAGAGAGACTGTAGCGCACCCAGAAGATCAGGAACTCTAGAAGAATTCAGATTTTTAACACGAGAGTAAACGTAAAAAGAAGGTTTTACAAGACTCACGTTAACAATATTGCAGCAGTACGCACACAATCGTAGCGCAGTAAGGATGGCTAGTGTAACTAGCAAGAATACCACGAAAGCAAGAAAAAAGAAGTACGCTATTAACTATTAACGTACCTGTCTCTTCCGAAACGAATGAGTACGAGAGTCAGAGCAGAGCTACCATCGATAACCTCGAGTCT
+
84558==>BBBDAAABCDCCAABBB<BBB@B@;;;@5;69AB?>>@=??>@>AB??<A@A1B@BBBCBBB:::E>BBBB@CC19;658@@@7BCCACGDDBBA;;7;<@C@DEC@CCCDCCCCCCBBBCCCD?CCCBBCCBBBDBB>A<@@@;?CCBBBBB?CBCFBB?BB=AA@9==:::,8==;888889%8;79858A;==A3735<>>2;7:@A@@@CC@@@BB@C@CCC>BCB@BBABAABBAAAABBBBBBBBAA????;9>888A@@<@=;;;?===?
@ATNG8:00440:03569
GATGGTAGTATCTGCACACTCTGTCCAGAAGATCAGGAACTCTTGAAGAATTCAGATTTTTAACACGAGAGTAAACGTAAAAAGAAGGTTTTACAAGACTCACGTTAACAATATTGCAGCAGTACGCACACAATCGAAGCGCAGTAAGGATGGCTAGTGTAACTAGCAAGAATACCACGAAAGCAAGAAAAAGAAGTACGCTATTAACTATTAACGTACCTGTCTCTTCCGAAACGAATGAGTACTATAGACTATCTGAGACTACCATCGATAACCTCGAGTCT
+
;5959><A@DCD9;9B>ECBA?@@D?BCCACBBBCC@C>@@CD?CB@CC?A?@DBBBDDD3B?BBBCCCCAAAD;???????,;;5;;ABB;BFKACCCCCCC@@<A@A@=ABB>A@ECCCBCCBCBCBBBC@CCCC?A@@?CCCD?C@C;;8;;;BBBBB?BBBBBC?AA>???<@@???:>AA<::::9(9B>A???CBBAA7:5;><<1817ADCC@ED@@?@@;>;?@?9?BB@AABBCDBAABBCBAAA@BCBBBBCBBB?B???AAB?B?CBBBBAAB
@ATNG8:00441:03563
GATGGTAGCGAGCGAGTGTGTATACCAGAAGATCAGGAACTCTAGAAGAATTCAGATTTTTAACACGAGAGTAAACGTAAAAAGAAGGTTTTACAAGACTCATGTTAACAATATTGCAGCAGTACGCACACAATCGAAGCGCAGTAAGGATGGCTAGTGTAACTAGCAAGAATACCACGAAAGCAAGAAAAAGAAGTACGCTATTATCTATTAACGTACCTGTCTCTTCCGAAACGAATGAGTACGTGTGCGACGTGTCTCCTACCATCGATAACCTCGAGTCT
+
CCDC@BABBDBBBBCBBBBCDBBBD@BCC@DCBABC@C@BBCCBCD=AA=B?CCDCCCCC5CAFCCBBCCCBBB:@?::;:;*;A=B@CCG<GCCACBBBCCCCB?B@CC?BCC@CCAAABCCDCBBBBCCDACCBB?BCCBBBBC?EACBB@BCCCCCCC?BACCCB=A??BBB?ABCCC<??=9====<.=A?B???CCCCB?CA@=BD<A<>>>==;@?>=<?A=D9>?D;@>>:>@@AA>>>AA?A?ACC@@@A@>@;<=>;>566@==:><>AB>>=@@
@ATNG8:00443:03591
GATTAGTATAGAGCTCTACATAGTATCATTCGTTTCGGAAGAGACAGGTACGTTAATAGTTAATAGCGTACTTCTTTTTCTTGCTTTCGTGGTATTCTTGCTAGTTACACTAGCCATCCTTACTGCGCTTCGATTGTTTGCGTACTGCTGCAATATTGTTAACGTGAGTCTTGTAAAACCTTCTTTTTACGTTTACTCTCGTGTTAAAAATCTGAATTCTTCTAGAGTTCCTGATCTTCTGGTGAGATATGCATGATGCTACCATCGATAACCTCGAGTCT
+
ABC@BBBBCCDCCCABBCCABBECB@A996:AAA=CC@C?BBADBBB?AAC9879?BBCC?B?ABBBB@@BC?AAAAA2AB?BBCC>AAAB>ABB>BB>BBAB>=<@BCBAAAA;AAA;A7>>AA>>>>:>A>>7;;@7?>88:ABCC?@?@<@@@<@D;A;?>?AAAAAA7??AAA5A<A8==CCC.>>???7????>>=8998=?=?/>>?==:=<AA<AAAA:::<A<=<=AA?7>;?:8:8@@??=@AA>>>@=;8;;5///6==>9=7AD>>>>>>
@ATNG8:00445:03597
GATAGAGTATCATGTGTATCTCCAGAAGATCAGGAACTCTAGAAGAATTCAGATTTTTAACACGAGAGTAAACGTAAAAAGAAGGTTTTACAAGACTCACGTTAACAATATTGCAGCAGTACGCACACAATCGAAGCGCAGTAAGGATGGCTAGTGTAACTAGCAAGAATACCACGAAAGCAAGAAAAAGAAGTACGCTATTAACTATTAACGTACCTGTCTCTTCCGAAACGAATGAGTACTACTCTCAGAGACACACTACCATCGATAACCTCGAGTCT
+
BBBBBBABBCCCB@CECDBBBB?BCD@CCCC??=@?BCCCCCC@CD?B?BDDDCCCC1C?CCCBCCDDBBB<BB@CCCC5CDBD;AAA9ACC@JBBBBAE??=@@BB?BBC@CCBBB?A@CCCDCCCCC@CBBB?CBBBBBBB?C@C@@?@CCCCCBA?BDDCAA?AA>BBC=>=B@?8?==6;=>??2@C?899ABCBBB>A>A@@A7;5:>BBB?BBBBBDE?C?BBD>DCC?CCBBBCCCAABABBBC?AABBA@AB@@;@>??BAA<@<@@@??@@@
@ATNG8:00445:03598
GATGGTAGTACATGATAGACGACACCAGAAGATCAGGAACTCTAGAAGAATTCAGATTTTTAACACGAGAGTAAACGTAAAAAGAAGGTTTTACAAGACTCACGTTAACAATATTGCAGCAGTACGCACACAATCGAAGCGCAGTAAGGATGGCTAGTGTAACTAGCAAGAATACCACGAAAGCAAGAAAAAGAAGTACGCTATTAACTATTAACGTACCTGTCTCTTCCGAAACGAATGAGTACGATGAGAGAGCTCTCTCTACCATCGATAACCTCGAGTCT
+
CBBB?BCCBBCBBCBDBCBC:;:BB@CCC@CDCCDD@B@BCCBBBD@CC>A?BCCBBBBB2B@CCCBCBCCDDD>BBBCCCC5DC?C=BBB:BCCACCCCCCFAA>B@CC@BBB@BBBCCBBBBCCBBBDCC@CCDD@BBBBBBBD?E@EAA>@CCCCCCC@DDBAAA?CC@BBB<@@BB@9>==8<<<=>1?C?C?>>BCBBA?C?BBBB?B>=AEBB>BC@@?BC?B@BBC?CCC?BACCCCDBB>>>BBBBBBBBBBBBBBD@C897>?@;@<AABB?;;;
@ATNG8:00446:03551
GATGGTAGTGTCATATGAGAGTCGTGTACTCATTCGTTTCGGAAGAGACAGGTACGTTTAATAGTTAATAGCGTAACTTCTTTTTCTTTGCTTTCGTGGTATTTCTTGCTAGTTACACTAGCCATCCTTACTGCGCTTCGATTGTGTGCGTACTGCTGCAATATTGTTAACGTGAGTCTTGTAAAACCTTCTTTTTACGTTTACTCTCGTGTTAAAATCTGAATTCTTCTAGAGTTCCTGATCTTCTGGAGATACACATGATACTCTACCATCGATAACCTCGAGTCCT
+
:<AA<=<<94455556<5/000////;/55>6616===6;;7:9:@<;5555:;;=<<*927838,89=:A<?;;4:97;:;;;+::;2879:299:;7;5//)/7)/////=7;;<<656;9===29.99950>/.(.888(-/9:<<>A;??>>@<>?;>>=:9969:?A>00/;:93:4444&48>755555$4999<055555559;<.555&55559.5.6>165==544.47445;==7=:;.55999>999@?;;;;>>;;86----57:)3-333////(/
@ATNG8:00407:03608
GATGGTAGCGCACACATAGATACAGTACTCATTCGTTTCGGAAGAGACAGGTACGTTAATAGTTTAATAGCGTACTTTCTTTTTCTTGCTTTCTGTGGTATTCTTGCTAGTTACACTAGCCATCCTTACTGCGCTTCGATTGTGTGCGTACTGCTGCAATATTGTTAACGTGAGTCTTGTAAAACCTTCTTTTTACGTTTACTCTCGTGTTAAAAATCTTGAATTCTTCTAGAGTTCCTGATCTTCTGGCTCTCGTAGACAGATACTACCATTCGATAACCTCGG
+
////5::::;/////79995559995//7///27/44)5949456666==8<<66559399444(/)////::9444)4::::);<7;;<<18----(--50586444;9=.6555:5556;<<8=8<<<<999:.5555.55599;;>>;9955444.599499.4.59888555<7<4444&45:.44444$444;;2;:;///////)/777'555.59472777///7///)5.4445572///)/7//56555:555555555/3//)///89476>550
@ATNG8:00408:03639
GATGGTAGTGATACAGATCAGACACCAGAAGATCAGGAACTCTAGAAGAATTCAGATTTTTTAACACGAGAGTAAACGTAAAAAAGAAGGTTTTACAAGACTCACGTTAACAATATTGCAGCAGTACGCACACAATCGAAGCGCAGTAAGGATGGCTAGTGTAACTAGCAAGAATACCACGAAAAGCAAGAAAAAAGAAGTACGCTATTAACTATTAAACGTACCTGTCTCTTCCGAAAACGAATGAGTACCTCTCAGACGCTCGTCCTACCATCGATAACCTCGAGTCT
+
ABCB?BCC:;;A@@CAACBAA?AAB?B;;4:A??@@5;59??978455>7;?:97@<;<==&=8=BB@??B@>??88>@=>BBB)AA<@5;;;.:CC@FDBBBBC;94;@BD?CCG?C@BCCCCCCCGCC@@?A<@A@@<@@@???994;>ABB?BCCCDCDB?DBBECC?9929>=3999999+:@@>BDCFCE)::79@@ACDEEK6837;:9078(8=BBB@BCCA=<;,0+0000+000+0@?ABAA>AAACFCD@@ABAAAA<A;606///;<=6:6:@@BB>>>
@ATNG8:00410:03648
GATGGTAGGCACTGCGCACACATCCCAGAAGATCAGGAACTCTAGAAGAATTCAGATTTTTAACACGAGAGTAAACGTAAAAAGAAGGTTTTACAAGACTCACGTTAACAATATTGCAGCAGTACGCACACAATCGAAGCGCAGTAAGGATGGCTAGTGTAACTAGCAAGAATACCACGAAAGCAATAAAAAGAAGTACGCTATTAACTATTAACGTACCTGTCTCTTCCGAAACGAATGAGTACTGTATCTATGTGTGCGCTACCATCGATAACCTCGAGTCT
+
<<>C?BBD@BCBCBCCCCBBBC<;;09BC?BBBB::5<:@A@CCCC?BB@D@BBB;;;;;);<BBBCCCCAAAC>A?;;;;;';@;;4999'5994596==@=9;7;?BB?BCC?BABCEGGCCCCBAAA;:6;AAA@BAAACBBB<@=@;;8;CCBAB::8:CCCCC>??@BBA799BBB;@?>9:8878(8>9>=??@;;;A=B<@@AA8;7;@@@@?A@:99AC?B?BBC=A@@:988?AAB999DFBAAADD???@@@A@A<??@<;6949,//89>9>=
@ATNG8:00412:03618
GATGGTAGATACTCGCTGATACACCCAGAAGATCAGGAACTCTAGAAGAATTCAGATTTTTAACACGAGAGTAAACGTAAAAAGAAGGTTTTACAAGACTCACGTTAACAATATTGCAGCAGTACGCACACAATCGAAGCGCAGTAAGGATGGCTAGTGTAACTAGCAAGAATACCACGAAAGCAAGAAAAAGAAGTACGCTATTAACTATTAACGTACCTGTCTCTTCCGAAACGAATGAGTACTACTCTCAGAGACACACTACCATCGATAACCTCGAGTCT
+
>>CD>CACC@A@FAAACCCDBBA@@<@CDAJEGC@@=@=@@BCCBB@CD?C?CAA@BBBB3B?BBCCCCBAABC=B@@@@@@0@B>B4;;<.;BB>B<:;BABCC@C@DG?CBB@BCBCECCCCCCCBBCED=@@AA=ABBBCBBB=B>B@@=@AAA???B@BBCBBB?BC?BB@<?A88827;;8<<==?.?C@DDAAAABAA6;6;=>>:>;;;ABB@C@@@@@?:=:>>>6=9:69AAABBBBBBBACDCCAAABBBBAA@@<@==;;;?<@=???B@@>>
@ATNG8:00413:03618
GATGGTAGGCACTGCGCACACATCCCAGAAGATCAGGAACTCTAGAAGAATTCAGATTTTTAACACGAGGGTAAACGTAAAAAGAAGGTTTTACAAGACTCACGTTAACAATATTGCAGCAGTACGCACACAATCGAAGCGCAGTAAGGATGGCTAGTGTAACTAGCAAGAATACCACGAAAGCAAGAAAAAGAAGTACGCTATTAACTATTAACGTACCTGTCTCTTCCGAAACGAATAAGTACGTGTGACGTACGTGAGCTACCATGATAACCTCGAGTCT
+
?:>>8<<<?BBCBBA@BCCCCABCG7CCC?ABBB;;8;<@A@@@AB=AA>B>ACCB@CCC+>9BB?>877*777*79;8899)8;49/733&333,3898=;<8@;@>@B?B>>7:9;;<878>>?>>>>>>:====7;;;>@@@@<@=A>B?A@A@??>?9>897AB?AB?BAA=@A?=<6<8937>ADC3BB<>=A>>?@@@4:49B>?8=9B;;;A<??@>===:>:>AA:=AA?AA=@@@A@???C99:BBCABB?9:9?>>CAA@BB>B?A@?<88::
@ATNG8:00420:03632
GATGGTAGACACGTGTGCTCTCTCGTCTCATTCGTTTCGAAGAGACAGGTACGTTAATAGTTAATAGCGTACTTCTTTTTCTTGCTTTCGTGGTATTCTTGCTAGTTACACTAGCCATCCTTACTGCGCTTCGATTGTGTGCGTACTGCTGCAATATTGTTAACGTGAGTCTTGTAAAACCTTCTTTTTACGTTTACTCTCGTGTTAAAAATCTGAATTCTTCTAGAGTTCCTGATCTTCTGGGTGTATCAGCGAGTATCTACCATCGATAACCTCGAGTCT
+
@BCC@BBBBBCBB=AAA>@=<<<666==<<B;BBBB<AAA=AAAABBB@GEDCC@C?@@?A@D>@ABBDAA@@;>>??@1BB>BCCD>EEA>298927>8;<8:;@:=?@?FC@@=@@@;@<@B@;;;@E=>>>@<==>@AA@==>F>>>>8818;;:;:7:;???@???AA<A;;;:/:1818=>>?/>>=@@6;::///;=:=:>HDH.;;>>B=C=AA<???B;;;=B=>>>BAA<AAAA9:::A@@@=<=9///<;;;B:==;;;>?=B=@@??>;;;
@ATNG8:00421:03614
GATGGTAGGAGACACGTCGCACACGTACTCATTCGTTTCGGAAGAGACAGGTACGTTAATAGTTAATAGCGTACTTCTTTTTCTTGCTTTCGTGGTATTCTTGCTAGTTACACTAGCCATCCTTACTGCGCTTCGATTGTGTGCGTACTGCTGCAATATTGTTAACGTGAGTCTTGTAAAACCTTCTTTTTACGTTTACTCTCGTGTTAAAAATCTGAATTCTTCTAGAGTTCCTGATCTTCTGGATATGAGTGACTCGTGCTACCATCGATAACCTCGAGTCT
+
CCFD?BBB?;;6@BABB;9;BB@<=BABBCAA?ABBB<CB?B:;;@CDHE?BBCCC@C@BBBB?B??@?AAA@:@6ABBBB3AA<@???8?ADA<@??;?@?ABBBBB<????FCBB?@@@<?;?@=??>>>=A???<>>>AAA>>>@@??===>8:;;;;:7<=>>>@@@@AA:>::::/:9=5::>??/?A@@@9@@@@@@?9::4998:):=>?@<@=AB:==BB@@?=C<@???@@:@A@:>?>>>@;;<@@><>;AAAAA<;888=660649;;;@>>>
@ATNG8:00423:03618
GATGGTAGCGCACCACATAGATACAGTACTCATTCGTTTCGGAAGAGACAGGTACGTTAATAGTTAATAGCGTACTTCTTTTTCTTGCTTTCGTGGTATTCTTGCTAGTTACACTAGCCATCCTTACTGCGCTTCGATTGTGTGCGTACTGCTGCAATATTGTTAACGTGAGTCTTGTAAAACCTTCTTTTACGTTTACTCTCGTGTTAAAATCTGAATTCTTCTAGAGTTCCTGATCTTCTGGGTCTCCCTCTCACGCACTACCATCGATAACCTCGAGTCT
+
?<=B>A@BCCDDI@CBCCCEDBBBBBBCBBDCC?BBBE>CC?C@DDCCCCB@BBBAA>B?BBBC?C@DD@@@CA@>8::;;;*;@=?@@@<ABBBADBB?BC<AACCCEAFCECCCCD@CCC?C?CCBBAB::8:CBC@CBCCDCCCCCCCBAB@D?BBC@BB@B?BB@AACDBB>@;;;;.;5;>;;;;.;ABCC:;;C;;;BAAA5;;;-9@@??;@=AC@CCCGCCE?C@CBBECC@CCCB=BB<;;7;BBBBDBBBBAAA>AAAAB;;9;@:::BAA??
@ATNG8:00441:03625
GATGGTAGATACTCGCTGATACACCCAGAAGATCAGGAACTCTAGAAGAATTCAGATTTTTAACACGAGAGTAAACGTAAAAAGAAGGTTTTACAAGACTCACGTTAACAATATTGCAGCAGTACGCACACAATCGAAGCGCAGTAAGGATGGCTAGTGTAACTAGCAAGAATACCACGAAAGCAAGAAAAAGAAGTACGCTATTAACTATTAACGTACCTGTCTCTTCCGAAACGAATGAGTACACATCGTCGTGTCGTGCTACCATCGATAACCTCGAGTCT
+
CCCC@DABBBCDDBCCCDBBBBBCC=CCC?BBBBBC@D?BBBBCBB?BB@B?BAA99999.9=BBBEBCC?@@A8@@;;;;;$:>5:2555&5<<7>==BBBA@@<A@@A=@BC?CECABCJGGCBBCCCC@;=:00+0====@@@=A=ABA?BBBBBBBB?BBBBCC?CC?BBB@BBHEE=BBB?A@AAA2@B<>;?@AAAAA;A;@@AA:>:=AEEE?BBAAACC>A>ABA<ACC?BBBCBBBBBBBBCBBBBAAAAAABBBB@CBAABCC?B?BBB>;;AA
@ATNG8:00442:03640
GATGGTAGCAGACGTGACAGAGCGCCAGAAGATCAGGAACTCTAGAAGAATTCAGATTTTTAACACGAGAGTAAACGTAAAAAGAAGGTTTTACAAGACTCACGTTAACAATATTGCAGCAGTACGCACACAATCGAAGCGCAGTAAGGATGGCTAGTATAACTAGCAAGAATACCACGAAAGCAAGAAAAAGAAGTACGCTATTAACTATTAACGTACCTGTCTCTTCCGAAACGAATGAGTACAGAGAGTACGATATGTCTACCATCGATAACCTCGAGTCT
+
@<<B>CDCCCCCDB;;6>;<;B;;;>BAC?BBAAAA=A>@AECCBB?AB>A?A@@99999'98??@AABB?>=D;?>;;;;;*;B>@49::49CB@BBBBCBCBB?BAFEABBC>AABCCCCCCCCCDCCBB@BBBA?BB@@??AA=B?BCC@CCAAAAAB>???BBB?CC?CCC?CBBBB:?>><?CFCC3CC@>>>>>>C??<?<@@@@=@:>>BCA@CBABBBB?B@CCB>CBB<?@BABB???AA???A@ABBBBBBCBAA=A;;;;>=7<:=@AAA===
@ATNG8:00445:03610
GATGGTAGCTCGCTGATGATATCTCCAGAAGATCAGGAACTCTAGAAGAATTCAGATTTTTAACACGAGAGTAAACGTAAAAAGAAGGTTTTACAAGACTCACGTTAACAATATTGCAGCAGTACGCACACAATCGAAGCGCAGTAAGGATGGCTAGTGTAACTAGCAAGAATACCACGAAAGCAAGAAAAAGAAGTACGCTATTATCTATTAACGTACCTGTCTCTTCCGAAACGAATGAGTACACACTCTCATATGACACTACCATCGATAACCTCGATTCT
+
CCCC?CBBBDCCCBBBCDCCCCCCC@CCC@CCCC:::;?BBBBCDD@AC?A?BBCBBBAA2B@CCBABBBCBBB>BBBBBCC5BC?D7;;;6<CD@CCCCCCDCB?B?BC@CBC?CBABBCCCCCCCCCCBB?B@@?=@@AABBBB?B@BAA>BCCBCCCC?ACCCBB?AA>ACB?BBAAA;@@@?BBDDD3AA??@@@@AABA<?>>===;?<=>>??<@B>>>AA<>:>AD:A@@<@???@@>CCAAAAA??AAAB???BBBB?C=>>CCC@B?BBBBB?AB
@ATNG8:00448:03624
GATGGTAGCTCTGCTCTGACTCTCGTACTCATTCGTTTCGGAAGAGACAGGTACGTTAATAGTTAATAGCGTACTTCTTTTTCTTGCTTTCGTGGTATTCTTGCTAGTTACACTAGCCATCCTTACTGCGCTTCGATTGTGTGCGTACTGCTGCAATATTGTTAACGTGAGTCTTGTAAAACCTTCTTTTACGTTTACTCTCGTGTTAAAAATCTGAATTCTTCTAGAGTTCCTGATCTTCTGGGCAGACTCTCACACGCCTACCATCGATAACCTCGAGTCT
+
@?A?9=>BCCCBBBBBCCCDDFBBBCCCBC;:::BCC=CC899;BDDCCC?>=@00,/5@;9?:B?BBBBB:96A;??A@A2AC@BBBB=BBBF@CGI@CB?B@BCBC?BBCEECBB@BBB?B?CCCCBBBC@CDCC?BBB@@@CCCBABBAAAC?BBB@BC?B@BBCCCBBBC;;=EEJ<DAGACCCC8BB@AA7<;BBCCB@A@<@@@B0AAABEAH@DC@CDDCC;;8;>AAAC@@>@@AF=B<;;BBAAA@@ABBB@DA@<A000<??:B?BBBBDBBB
@ATNG8:00404:03668
GATGGTAGTCTCAGATAGTTAGTACTCATTCGTTTCGGAAGAGACAGGTACGTTAATAGTTAATAGCGTACTTCTTTTTCTTGCTTTCGTGGTATTCTTGCTAGTTACACTAGCCATCCTTACTGCGCTTCGATTGTGTGCGTACTGCTGCAATATTGTTAACGTGATTCTTGTAAAACCTTCTTTTTACGTTTACTCTCGTGTTAAAAATCTGAATTCTTCTAGAGTTCCTGATCTTCTGGTCTACTACACTGTACTCTACCATGATAACCTCGAGTCT
+
CBCB?BBBBCCDCCCABACABDCCCEC@@>@DEE>BB?B?BCCABBD@BA@CA=?;@A::89?AAABBBA??9=?@?@.@@;@99929@@C@CCC?BB5999CBF?CCBBCAAA:>>@<@<@AB=====8=A==:>@AAA;;;>@AA@===;9:6805:6<5<;<>:<8;;:7<A@A2@:>8>>=>>/>>67607::///776><BDDD/@877@9=9>B<AA@@==>=B=>=>@??;>>@<@BB::;>=@?@AAA@@@@AB=>:;;;;5;5;=@BAA@A
@ATNG8:00404:03697
GATGGTAGTCTCAGATAGTCTATAGTACTCATTCGTTTCGGAAGAGACAGGTACGTTAATAGTTAATAGCGTACTTCTTTTTCTTGCTTTCGTGGTATTCTTGCTAGTTACATAGCCATCCTTACTGCGCTTCGATTGTGTGCGTACTGCTGCAATATTGTTAACGTGAGTCTTGTAAAACCTTCTTTTTACGTTTACTCTCGTGTTAAAAATCTGAATTCTTCTAGAGTTCCTGATCTTCTGGAGATATCATCATCGAGCTACCATCGATACCTCGAGTCT
+
?5458<;;?CCA@?@@>??>9995555599:<=?;?B=B@8<8>BDBAAC9BA@>?2;4:9495;.45:=<<<<;544444$4:5:>CD=@?A<:;9915925===:?:;A;;;=<169@=@?BCCCCCCE@CDA@><<;BBBABA>?=99444.4455::9>8;5566;99<755555&56<555555$55555)5/////7///6::::*;44595:7<>:===<;;;7;7<<:555:<AC<B<;>9999999=>>>>=?<=49800;00/7:77??>>;
@ATNG8:00406:03683
GATGGTAGGCGAGAGTGAGACGCAGTACTCATTCGTTTCGGAAGAGACAGGTACGTTAATAGTTAATAGCGTACTTCTTTTTCTTGCTTTCGTGGTATTCTTGCTAGTTACACTAGCCATCCTTACTGCGCTTCGATTGTGTGCGTACTGCTGCAATATTGTTAACGTGAGTCTTGTAAAACCTTCTTTTTACGTTTACTCTCGTGTTAAAAATCTTGAATTCTTCTAGAGTTCCTGATCTTCTGGGTCTACGCTCATCGCGCTACCATCGATAACCTCGAGTCT
+
@?;B?BCCABBBC;;6?DDCAAAAA;=?CBBB?BCCG>CD@@>ABA@A;;4;=?9:597:>?B?B9==CB?=8<B7@C=C=1BB?@;;818=@A<@?;5;=+///9995:BB=CB??<?@>5:5:=A====>;??>><>AAA===AE??>>;;;=:;;;;>>8=8=>>>?@A??;=9999,739:AAAAA/??<<;6:66///989>=DDDE/@;;5;>8=:>A<BDCB;;;<@<??A:77-//=>6:::>;::?@@DK@;;;@??:>>>>?=>:==@A@@@@BA
@ATNG8:00406:03690
GATGGTAGTATATCGCGTCGCTATCCAGAAGATCAGGAACTCTAGAAGAATTCAGGATTTTTAACACGAGAGTAAACGTAAAAAGAAGGTTTTACAAGACTCACGTTAACAATATTGCAGCAGTACGCACACAATCGAAGCGCAGTAAGGATGGCTAGTGTAACTAGCAAGAATACCACGAAAGCAAGAAAAAGAAGTACGCTATTAACTATTAACGTACCTGTCTCTTCCGAAACGAATGAGTACTACTCTCAGAGACACACTACCATCGATAACCTCGAGTCT
+
CBCA9==@;;455595555556<@>:9;58;@?@BB4;5;;;:=@@7<<./)///)/::::+848;<<<==<<??8;<>99;9(9=5;7<?>0=6616;;;<<=<=8<499?@??;:<<:@@;;;>>>@@?9:29::924;3334457@?D?@=?BBA??:@?CCBABB?BB?BB=6:?>>>6873;BBCCC2AA>;;;>>>8889=9765=3=8<<BBA?BB??;=>1717==*88?<>>?>>>?>@AABBBABA>??B@776/-)----5555<49;>>;;;?
@ATNG8:00408:03668
GATGGTAGCGCATATCAGCGCAGCCCAGAAGATCAGGAACTCTAGAAGAATTCAGATTTTTAACACGAGAGTAAACGTAAAAAGAAGGTTTTACAAGACTCACGTTAACAATATTGCAGCAGTACGCACACAATCGAAGCGCAGTAAGGATGGCTAGTGTAACTAGCAAGAATACCACGAAAGCAAGAAAAAGAAGTACGCTATTAACTATTAACGTACCTGTCTCTTCCGAAACGAATGAGTACTATGTAGAGCTCTATACTACCATCGATAACCTCGAGTCT
+
:56>7::<<445;666???=;;999)55;6<<<555.5.49:9844.4828299<<=>==*=055<=>>@A;;:,9>?;EDE1BB5;5;;;*9AA<A;:99>>>@=A=@@;@@@=@A@@@A;;;BCBCCD;;7;BAA=@A@@@AAA>B?BAA?ACDBCBBB>@ACBAA=@@?ABB@EBBBB>CBB?AAAA@/@@<?>>@??@@C?C=@>>?0705;@@@=@@>===:29.49=08::7998BBCBBBBBAAAA@AA>=>BBBB>?9:86866708<:::@9::9
@ATNG8:00419:03668
GATGGTAGGCGAGAGGAGACGCAGTACTCATTCGTTTCGGAAGAGACATGTACGTTAATAGTTAATAGCGTACTTCTTTTTCTTTGCTTTCGTGGTATTCTTGCTAGTTACACTAGCCATCCTTACTGCGCTTCGATTGTGTGCGTACTGCTGCAATATTGTTAACGTGAGTCTTGTAAAACCTTCTTTTTACGTTTACTCTCGTGTTAAAAATCTGAATTCTTCTAGAGTTCCTGATCTTCTGGTGAGATATGCATGATGCTACCATCGATAACCTCGAGTCT
+
889<055>9;;<=?C:B=A;;><B9557:-.*.-.7/7;,/,/<===BBABAA>>4<+///:)4.444//////7=<<<;(///)5544)559<.444.5949;=;;;75559:;55.5994;:>=<@@@9979B@A=BABBB;<;BB;;;BABE@CDC@CD@D@DD<9;CC@A>ABCCC9C<@:99999'999?@5>9:595==95.5555$55555.57;;7666<===:=8<<566=7;?B:A@@AAAAABA@@CB;:::9A;@@??@@@<A?A@@BCB@A
@ATNG8:00419:03695
GATGGTAGCGAGCGAGTGTGTATACCAGAAGATCAGGAACTCTAGAAGAATTCAGATTTTTAACACGAGAGTAAACGTAAAAAGAAGGTTTTACAAGACTCACGTTAACAATATTGCAGCAGTACGCACACAATCGAAGCGCAGTAAGGATGGCTAGTGTAACTAGCAAGAATACCACGAAAGCAAGAAAAAGAAGTACGCTATTAACTATTAACGTACCTGTCTCTTCCGAAACGAATGAGTACGATGAGATCTCGTGTGCTACCATCGATAACCTCGAGTCT
+
??:9049<<566;>=BABACC;99919@A=AAAA@@=@?BAABC;:89D=@=AAA@AA@A,?;?A?BB@B666@)4999999'5=4=9CCC;CFGGF:;:CDBBC@C?BB@CBB@BCBBBC?@@CDCCBCCC=B9;:>@BBCBBBB?B?B:99;CBBCBBB@CDCCBB?A@=???<?@@==5=00)0;>>@0@@@BBBBBBBBB<?<?BBB=A;=:AA@<@BBBBCD@C@BBB=BAA>ABBBBCCCCAABCCBAABBBBB::7AA;>865>>@;D8<<=A?>>>
@ATNG8:00431:03657
GATTAGAGAGACTGTAGCGCACCCAGAAGATCAGGAACTCTAGAAGAATTCAGATTTTTAACACGAGAGTAAACGTAAAAAGAAGGTTTTACAAGACTCACGTTAACAATATTGCAGCAGTACGCACACAATCGAAGCGCAGTAAGGATGGCTAGTGTAACTAGCAAGAATACCACGAAAGCAAGAAAAAGAAGTACGCTATTAACTATTAACGTACCTGTCTCTTCCGAAACGAATGAGTACGATGTGATCTCGTGTGCTACCATCGATAACCTCGAGTCT
+
BBC@CCCCCCCCBBBCBBCCBBB=BBC@CCCCCC?C@BBBAAAE?CC?C@CCAA@A@@.@=AABCCAA@:::,9?;9444$5<7<7<<<0<=>>@A@A@AA;;:9>@@=B@@>@DBBCDCHEFFDDCBBB?CCCC>@@BCCCCC=C?BBB@BBBA@@@@<AABDCC@BB?999?BAABB<BBA>BDDHD3BC?C::8A@AAA<A;??AA=B=@@CAA?ABBBBBA?C?BAC=ABB>AABBBCCCCACBBBBBBBBBAAAABBB@B?@@CAA>A?BCD>>?>>
@ATNG8:00433:03664
GATGGTAGATATATGCACGCTCTACCAGAAGATCAGGAACTCTAGAAGAATTCAGATTTTTAACACGAGAGTAAACGTAAAAAGAAGGTTTTACAAGACTCACGTTAACAATATTGCAGCAGTACGCACACAATCGAAGCGCAGTAAGGATGGCTAGTGTAACTAGCAAGAATACCACGAAAGCAAGAAAAAGAAGTACGCTATTAACTATTAACGTACCTGTCTCTTCCGAAACGAATGAGTACGTGTGACGTACGTGAGCTACCATCGATAACCTCGAGTCT
+
BCCCACCBBBBCCDCBCCCCCCCBB?BCC@CC@@AC@C@BCDCDBB?BB?B?BBB@@@@A2A@CCCBBBBBBBC;A?:;;;;*;A=B?CHH;CCC@CCCCDDCCC?C@AB?ABBADBBBBBBCCCEBBBCCC?CCCC?BABCAA@@<A?BAA?ACCDDCCC?A@ACCC?CB@>>?999BCC:@@?988888.8A=C>?>BBB@@<@<@@@@<@;@BCCC?CCBBBEC>A>ABB;BAA>ABBBCCCAAABBBBBCBBBBBAAABCB@B999B@@=A=ACC?@???
@ATNG8:00433:03697
GATGGTAGGCGTGTGAGAGTCTGCCCAGAAGATCAGGAACTCTAGAAGAATTCAGATTTTTAACACGAGAGTAAACGTAAAAAGAAGGTTTTACAAGACTCACGTTAACAATATTGCAGCAGTACGCACACAATCGAAGCGCAGTAAGGATGGCTAGTGTAACTAGCAAGAATACCACGAAAGCAAGAAAAAGAAGTACGACTATTAACTATTAACGTACCTGTCTCTTCCGAAACGAATGAGTACAGAGAGTACGATATGTCTACCATCGATAACCTCGAGTCT
+
<<BB9A;A?@BBBCBCCDCA@@;;;)5<<?CDDC@@<@<@@AAB@@=AC?B?A@?;;;;;);=BABAABAAAAA;@B==<<<,99393999*8<A<BB@BBBBAC?A=AA=A?=9;;ACA>>>>>>>>;;;><>>?A<>>@@AB:86:<@@B@C>>>BBCC?@@@@BB@BB@BBB;?>888*99818BCAC/;;6;>:;///=<<1;5;===<A<A>:;;;?@>>;;;;><>?B7@9979@@@000@@@=?@@@@@@@AA>?>A??;?;::>>>5:5:????A>>
@ATNG8:00438:03674
GATGGTAGTATCTGCACACTCTGTCCAGAAGATCAGGAACTCTAGAAGAATTCAGATTTTTAACACGAGAGTAAACGTAAAAAGAAGGTTTTACAAGACTCACGTTAACAATATTGCAGCAGTACGCACACAATCGAAGCGCAGTAAGGATGGCTAGTGTAACTAGCAAGAATACCACGAAAGCAAGAAAAAGAAGTACGCTATTAACTATTAACGTACCTGTCTCTTCCGAAACGAATGAGTACATAGATATACGTATAGCTACCATCGATAACCTCGAGTCT
+
88<=?BBCCCABAAACCCCCCCCCB@ACB@;;;BAB>B>BABAAA@>@@=@=@@AAADCC3C?BBBBBA@?898*9>;;;;;*;A>A?BBB;BCC@BABACCCBB@B@CC@CCC?AAAABCDDDCBAABBAC@DDDD?B?@@BBBC>B?BBB@CDDDCDAA>ADCAA@@CC@999?BBBBB=BAA>ABBBB3BB@C>>>AA?DD<@;>>>A<?<?BDCB?CCCBBBC?B?BCE>CBB?BBBCAAABCCBAACABAC>>@AAAAAA;@666<??5;8;AA@?:::
@ATNG8:00439:03656
GATGGTAGCTCGCTGATGATATCTCCAGAAGATCAGGAACTCTAGAAGAATTCAGATTTTTAACACGAGAGTTAAACGTAAAAAGAAGGTTTTACAAGACTCACGTTTAACAATATTGCAGCAGTACGCACACAATCGAAGCGCAGTAAGGATGGCTAGTGTAACTAGCAAGAATACCACGAAAGCAAGAAAAAGAAGTACGCTATTAACTATTAACGTACCTGTCTCTTCCGAAACGAATGAGTACATAGATATACGTATAGCTACCATCGATAACCTCGAGTCT
+
;;;;7;===<==>666BCCC;<;A@:>BB46;;;AA=A<??;<>?>:=>997;>444;;:'923338896//(/6.//0////$5>7=9@>>0==<.55555<;444)46;:5;;;7<<556@@>>696;;;?;:>>;;9;==<=BBC>B@ACF@CAA@?9999>?@@>><=C6>>:1439:<,339433333$3;42225A;::>;?;;;;><A<;;@@@<@AA@??C?C=@@D>CCB?BBBBBBBCCC??????C@@@>>==>>A=A;;;;>A5;6;;;>>;;;
@ATNG8:00447:03656
GATGGTAGTATATCGCGTCGCTATCCAGAAGATCAGGAACTCTAGAAGAATTCAGATTTTTAACACGAGAGTAGACGTAAAAAGAAGGTTTTACAAGACTCACGTTAACAATATTGCAGCAGTACGCACACAATCGAAGCGCAGTAAGGATGGCTAGTGTAACTAGCAAGAATACCACGAAAGCAAGAAAAAGAAGTACGCTATTAACTATTAACGTACCTGTCTCTTCCGAAACGAATGAGTACTGTATCTATGTGTGCGCTACCATCGATAACCTCGAGTCT
+
===D@DBBBCD@B@AA@<<@ABBBB@DCD@CDCC@@=A8;;BBCCC?CC:;:;CCACBBA0A>;:9@AAB::9BABABBBBB3BD?B>@@@2?@@?BBBA@@@0000;@@=A@B?BBABBCBBBBB@@AB;;5;C;;6;@CBBB@A=B@C;;:;CBACCCC@CCCBBB>AA?AAC799@?>8@AA>AHEDD2BB>AABBCBBBB?B?B>>?=A;88;BB@BCBEDDD@E@BBB<BBB>AAABABCBBBBBBBAAABDBBBB???A?AAAA@?;5;8<=>=>===
@ATNG8:00401:03700
GATGGTAGTATCTGTCTACGAGAGCCAGAAGATCAGGAACTCTAGAAGAATTCAGATTTTTACACGAGAGTAAACGTAAAAAGAAGGTTTTACAAGACTCACGTTAACAATATTGCAGCAGTACGCACACAATCGAAGCGCAGTAAGGATGGCTAGTGTAACTAGCAAGAATACCACGAAAGCAAGAAAAAAGAAGTTACGCTATTAACTATTAACGTACCTGTCTCTTCCGAAACGAATGAGTACACACTCTCATATGACACTACCATCGATAACCTCGAGTCT
+
48;<9=?CCB:65;;;;;;@BBCBA=A@@=AABBAA?A<@?A::9B@CD?D@>??@@@?>,<??=@@??>??@9@7;6@@@+>>;?<?@?2CAD@G=00/99//,/79939/505:::;@?CCCAAA@BBBADCCE>@@BAA?BB=A<@;;6:CB@@@?@;::9@@B?BB?BB?9<;733(333,333333$39333,37<8955055999;6C;5266509@?973;6;-37;5;7313;>=??B=88=B=B=BB>?AAAC@@>>;?:99===0827?==><<<
@ATNG8:00402:03749
GATGGTAGCACGAGTCACTCATATCCAGAAGATCAGGAACTCTAGAAGAATTCAGATTTTAACACGAGAGTAAACGTAAAAGAAGGTTTTACAAGACTCACGTTAACAATATTGCAGCAGTACGCACACAATCGAAGCGCAGTAAGGATGGCTAGTGTAACTAGCAAGAATACCACGAAAGCAAGAAAAAGAAGTACGCTATTAACTATTAACGTACCTGTCCTTTCCGAAACGAATGAGTACGATGAGATCTCGTGTGCTACCATCGATAACCTCGAGTCT
+
@?CC@CCBBBBBBCBBBCEIBAAAI@ICB?CCDC@A=A=A@DBBBC@CC?C@B@@999939<AABBBBBD??>6<<9;;;-5@4=.99:&5;;5<=BBCCCCB@C@BB@BCC?BB??@CCCBBBCCCBBB@DABA?CA@AAAAB>A?B998:CCBBCCC?ACCBBA?CD@BBB79999929>>;:9::9(:>9>@>?AABAA;?;??CB;>;>:@@B?BBBC?AA=A@CCG<AAA>???AAABBBBBAAABBAAA@@@@?@@@>?;;;==A<@<@B@??>>>
@ATNG8:00406:03748
GATGTAGTGCGTGGAGAGAGAGACCCAGAAGATCAGGAACTCTAGAAGAATTCAGATTTTTAACACGAGAGTAAACGTAAAAAGAAGGTTTTACAAGACTCACGTTAACAATATTGCAGCAGTACGCACACAATCGAAGCGCAGTAAGGATGGCTAGTGTAACTAGCAAGAATACCACGAAAGCAAGAAAAAGAAGTACGCTATTAACTATTAACGTACCTGTCTCTTCCGAAACGAATGAGTACACATCGTCGTGTCGTGCTACCATCGATAACCTCGAGTCT
+
@ACCCB=<:<://)/777<BBCAAA>ACF@CCBB;;269=<<BB@?=?B@C@BBBCBBBB+B>CAABCFC998>3;;??>>>,@?@B@CBC=CDC@CABBCBBAB?B?AB@DBC?BBCCCBCCFCCCCCB;;6;A@@<@AA@ACAA>B?CBB?BCCECAAA@BCBDBC>@?@BBA5::?=>5<99299>>>.?A8777;=7:;;6;49999*/,/:A@A@BBAAA;;8:?BCD>BAA<???9:9CCDCFBBA:::=>>>000@@@<???@999>A>AAA>>>=6
@ATNG8:00408:03739
GATTAGCTCGCTGATGATATCTCCAGAAGATCAGGAACTCTAGAAGAATTCAGATTTTTAACACGAGAGTAAACGTAAAAAAGAAGGTTTTACAAGACTCACGTTAACAATATTGCAGCAGTACGCACACAATCGAAAGCGCAGTAAGGATGGCTAGTGTAACTAGCAAGAATACCACGAAGCAAGAAAAGAAGTACGCTATTAACTATTAACGTACCTGTCTCTTCCGAAACGAATGAGTACACATCGTCGTGTCGTGCTACCATCGATAACCTCGAGTCT
+
55;89444444:;49:9555<;;6<>>9=BCBBA;@;>>>9:5B@CC?B@>?>??@@?.??@?>?A@@@A??9;7:;AAAA'?=;78777+7//)/77:/66@?:>:;;7?@@?CEBACBBBBBBBBB@@=:?9999,9==<@@;?-0*///)/7///:;:7:::=<?7=8;>@B>ABA?7;;;6;?@@6@A>AABBA;;994;69675:=8859:9=A?;;::=8<4::=199;9778?@@@??<<333;;;<7666///6836869://*/496/22888
@ATNG8:00411:03725
GATGGTAGTAGTACACTAGTCTTACCAGAAGATCAGGAACTCTAGAAGAATTCAGATTTTTAACACGAGAGTAAACGTAAAAAGAAGGTTTTTACAAGACTCACGTTAACAATATTGCAGCAGTACGCACACAATCGAAGCGCAGTAAGGATGGCTAGTGTAACTAGCAAGAATACCACGAAAGCAAGAAAAAGAAGTACGACTATTATCTATTAACGTACCTGTCTACTTCCGAAACGAATGAGTACGTGTGACGTACGTGAGCTACCATCGATAACCTCGAGTCT
+
BCAA=@@BACCCCCBBBCCBCB?A@=ABB@CDCB9:8;?AAAAAAC?@@=?;=?=99999(99@??AAACBBBF>BBAA@@@2@@:@<@A@A2ACD?@???@=>;;8;=BB<>>>7;:>>?>>>A@@@@AAAA===>@=?>?>999:6:<AAA=A?@>>>AA;AAAB>><>C?@@=3::888*8;;5:BBBB/;;8;?>@;888//(/76;;B=A=A===>=A=<<///99=9===6A994:?AA===>;;;??@BB>AAAA@@???@<>888>::1818>?;;;>>
@ATNG8:00417:03732
GATGGTAGCTATACGTATATCTATGTACTCATTCGTTTCGGATGAGACAGGTACGTTAATAGTTAATAGCGTACTTCTTTTTTCTTGCTTTCGTGGTATTCTTGCTAGTTACACTAGCCATCCTTACTGCGCTTCGATTGTGTGCGTACTGCTGCAATATTGTTAACGTGAGTCTTGTAAAACCTTCTTTTTACGTTTACTCTCGTGTTAAAAATCTGAATTCTTCTAGAGTTCCTGATCTTCTGGGTCTCTCTCTCACGCACTACCATCGATAACCTCGAGTCT
+
BCCC?BBBADBBBCCDDCCBCCCBBBBCEEAA=@???:@D=ABCCCBBCC?ABCBA?B=@?BB@C@BBBBBB?@?;973333#3;6;???7<?@D?BAA<@@49:@CBB?BCBAAAA=:>CB<A<@@?>?>==:>A@@<>>>BA>>>@B@@@A><<9=??<@@;@=@@==>=A>=5;;;;;/;:@788888(/<666.6-----9<:=0////(.//.9292>?9@@@@>>>:>;>BB@@@///==6;;9==???AA????A?77703333977060:>??=>==
@ATNG8:00420:03716
GATGGTAGGTGCACATGAGTGTATCCAGAAGATCAGGAACTCTAGAAGAATTCAGATTTTTAACACGAGAGTAAACGTAAAAAGAAGGTTTTACAAGACTACACGTTAACAATATTGCAGCAGTACGCACACAATCGAAGCGCAGTAAGGATGGCTAGTGTAACTAGCAAGAATACCACGAAAAGCAAGAAAAAGAAGTACGCTATTAACTATTAACGTACCTGTCTCTTCCGAAACGAATGAGTACCTCTCAGACGCTCGTCCTACCATCGATAACCTCGAGTCT
+
><==@AA<;>?;?;99<5556655<7:993444498.4.44499:<8=>8<5::444444$55::<;;<>@>>>7==CCGCI5CC@C@CCC9CBB=999549:<//)/36617:<04498:<;;;<<>>66699==99244444444.55:99.444449:<7;;;437:3713874773=<<.3336:===>+//59/////39;.3/25::15053///6://5;99./+/88/6--(---699?4::8::=344=@@?BC<><?288=6627171997@A665
@ATNG8:00420:03743
GATGGTAGTCTCAGATAGTCTATAGTACTCATTCGTTTCGGAAGAGACAGGTACGTTAATAGTTAATAGCGTACTTCTTTTTCTTGCTTTCGTGGTATTCTTGCTAGTTACACTAGCCATCCTTACTGCGCTTCGATTGTGTGCGTACTGCTGCAAAATTGTTAACGTGAGTCTTGTAAAACCTTCTTTTTACGTTTACTCTCGTGTTAAAAATCTGAATTCTTCTAGAGTTCCTGATCTTCTGGGTGTATCAGCGAGTATCTACCATCGATAACCTCGAGTCT
+
B@@@@C=BCBBBBCGCCCABBCCDCCBBBCCC?A@@@;AC@CBCECCBBB?BCCCC?B>AC;:4;5:B@@ABA@@<::;;;)9:478@A<BBCDBCCB@BD?A@CCBB@BCBBABBC@BBB@B@CCDGBBBB@CECB?CBCBBBBBCBBAA??::::-;5;;5;?AAAA@?AA@=@@ABC9D>B?BBDDC3CBAAA;@@@:::CAAA@BFFD3AABCC?B@BD?BBABBBB;?<?@@A::4;===7>>>B>>>??C>>>>>=A;;6;788=<>;?<??>>>899
@ATNG8:00429:03748
GATGGTAGCTCGCTGATGATATCTCCAGAAGATCAGGAACTCTAGAAGAATTCAGATTTTTAACACGAGAGTAAACGTAAAAAGAAGGTTTTACAAGACTCACGTTAACAATATTGCAGCAGTACGCACACAATCGAAGCGCAGTAAGGATGGCTAGTGTAACTAGCAAGAATACCACGAAAGCAAGAAAAAAGAAGTACGCTATTAACTATTAACGTACCTGTCTCTTCCGAAAACGAATGAGTACTACTCTCAGAGACACACTACCATCGATAACCTCGAGTCT
+
BBAA8<;;?>>====AABBCCBCBC?AAA@AB@A@A6;6:>??:99:=96;9:?<73333$36=;BBBBBBBAD<??ACDCC39:2549990>@@;?@;;;ACCC@C@CC@BBB?AAACHIBCABBB@@@;;7;C@@<@:90>=00-0;>>B?CCCCAA@C@AC@@::38927;7,338892:9<69::988$33.288<>;:<>3:47;<=8>:?>BAA>A;;;ACA<@<7888*8??=BBBBBBABBCC><<@<;8;:;775775.59;::7837//..33966
@ATNG8:00430:03734
GATGGTAGCACACGAGATCTCATCGTACTCATTCGTTTTGGAAGAGACAGGTACGTTAATAGTTAATAGCGTACTTCTTTTTCTTGCTTTCGTGGTATTTCTTGCTAGTTACACTAGCCATCCTTACTGCGCTTCGATTGTGTGCGTACTGCTGCAATATTGTTAACGTGAGTCTTGTAAAACCTTCTTTTTACGTTTACTCTCGTGTTAAAAATCTGAATTCTTCTAGAGTTCCTGATCTTCTGGGCAGACTCTCACACGCCTACCATCGATAACCTCGAGTCT
+
:5967:;=CCC>>>696;@B@AA;BC;;;CCC@DGFGC<CAF@CCCCBA@,00B00,/)/8996;69;AAAAA;@=<<<<<+>@<;333(3;;;6;778(7@8;;888848CBB@>?C?AA?5839??=;;;><@@BB=@AB>>>>>>>E;;;AAA:8789==5;5;????>>?>7;;>>>3?=C7;;BBB/AA;;:188=>>@@@@@;@DDD/@;;;B=@<@B;@@AA???=B<@?@@AA<>>>>6=9::;;AAAA=86/-+-6646--/=;:1;5;9:::///
@ATNG8:00432:03703
GATGGTAGCTCACGTACGTCACACGTACTCATTCGTTTCGGAAGAGACAGGTACGTTAATAGTTAATAGCGTACTTCTTTTTCTTGCTTTCGTGGTATTCTTGCTAGTTACACTAGCCATCCTTACTGCGCTTCGATTGTGTGCGTACTGCTGCAATATTGTTAACGTGAGTCTTGTAAAACCTTCTTTTTACGTTTACTCTCGTGTTAAAAATCTGAATTCTTCTAGAGTTCCTGATCTTCTGGAGATATCATCAGCGAGCTACCATCGATAACCTCGAGTCT
+
0//0)/777@@@@ABG;;;CBCCCDDCCCCAA>ACCG>CC@C@DDDBBBB?BDCBA?B>@@BB?B?BACCAAAAB?BBBBB1BB<@77779BBC?ABC@BC577>CDC?AAACCCAA<A@A;A;A>>>====9=AAA9>>>>;;;>?>=>AA>>><@@@;@@<A;A??>>@@@@<@?@@@3@<A;<<;99.;<888(//////=<<><@@??/>665@9@8>><?AA?>?><@<??@===///:9====@AAAAAAAAAE>>96616///9;<7@7;66676=7
@ATNG8:00441:03728
GATGGTAGATACTCGCTGATACACCCAGAAGATCAGGAACTCTAGAAGAATTCAGATTTTTAACACGAGAGTAAACGTAAAAAGAAGGTTTTACAAGACTCACGTTAACAATATTGCAGCAGTACGCACACAATCGAAGCGCAGTAAGGATGGCTAGTGTAACTAGCAAGAATACCACGAAAGCAAGAAAAAGAAGTACGCTATTAACTATTAACGTACCTGTCTCTTCCGAAACGAATGAGTACGTGTGACGTACGTGAGCTACCATCGATAACCTCGAGTCT
+
BBCC@BCBAABCCDBCCGBBBB@@@;@CB?CBCBBB?B?AABBCBB?CB>A>@CCCAAAA2C?AAACAAA@@AC>BA@@B@@0@E>B=A@@3@BC@ABABEDDDC?B@BC@CCC?BA?ABCDECBBBBBBCC@BB@@>@AAABBAA<A@DCC?AACCCCCC=ABBBBB?BB?BBB>BAAAA;?==;::999(:@?B@>?ABBAA<A;>>@@9=9==BBA?CB@@?CC?B?ABD>CAA?ABBBCCCB@@@CCCCCCCAAAABBBBB@B888AAA>B@BA@@@@>>
@ATNG8:00443:03710
GATGGTAGCTATACGTATATCATGTACTCATTCGTTTCGGAAGAGACAGGTACGTTAATAGTTAATAGCGTACTTCTTTTTCTTGCTTTCGTGGTATTCTTGCTAGTTACACTAGCCATCCTTACTGCGCTTCGATTGTGTGCGTACTGCTGCAATATCGTTAACGTGAGTCTTGTAAAACCTTCTTTTTACGTTTACTCTCGTGTTAAAAATCTGAATTCTTCTAGAGTTCCTGATCTTCTGGGATGTGTGCGCAGTGCCTACCATCGATAACCTCGAGTCT
+
BBCC@C@A@CBDDCCCCCFCCCAAAHDCC99;9DDD>DD?C=BBCDDCB@CCCBB@B?BBBC@C?CDCCBBBBC?BAAAA2@@?A9992:A@@=ABB?AB<??ABCB?BBCCBBAA>BBB>B>BBBBB@=@;@@@@59;>>A>==>>@>>>@>@<@@@@>=:=<>@@@@@@AA:>:9:91:9=866665'7=777-9>>===BBAA5:;:;+;===C>D<?>;?@@@>>><@=><<@@A6559949///966:=<A>@>:6:::6:///=<=9A<AAAAB@=>
@ATNG8:00400:03797
GATGGTAGTATATCGCGTCGCTATCCAGAAGATCAGGAACTCTAGAAGAATTCAGATTTTTAACACGAGAGTAAACGTAAAAAGAAGGTTTTACAAGACTCACGTTAACAATATTGCAGCAGTACGCACACAATCGAAGCGCAGTAAGGATGGCTAGTGTAACTAGCAAGAATACCACGAAAAGCAAGAAAAAAGAAGTACGCTATTAACTATTAACGTACCTGTCTCTTTCCGAAACGAATGAGTACACACTCTCATATGACACTACCATCGATAACCTCGAGTCT
+
CCCC?CCCCBBCBBCCCCCDCCBBB>BBB?AA@DBB?A?ABCCCDD@BB@B?BBBCCDDD2C@CCBCCAAABBD=CBCCCCC5FB?D<AAA7ABB?;;;BBBCCC?B?BD?B@C@DD@?@BECCDCCCCBA@<@A@@=B???CCCC?D@DBB?AAACCDCC?ACCCBB?A@=???;>>9999+9982999999%9:7<95:>>EED:>;=<BB7;8;?BCC@DCAA@??<6<;<<?9@AA?BBDCCBBBBBBBBBBB@@BB??>BBAA@C799A?>9>;>ACCD>;;
@ATNG8:00401:03757
GATGGTAGATATATGCACGCTCTACCAGAAGATCAGGAACTCTAGAAGAATTCAGATTTTTAACACGAGAGTAAACGTAAAAAGAAGGTTTTACAAGACTCACGTTAACAATATTGCAGCAGTACGCACACAATCGAAGCGCAGTAAGGATGGCTAGTGTAACTAGCAAGAATACCACGAAAGCAAGAAAAAAGAAGTACGCTATTAACTATTAACGTACCTGTCTCTTCCGAAACGAATGAGTACATAGATATACGTATAGCTACCATCGATAACCTCGAGTCT
+
55<=9>BCCCCBBCCCCCCCCCCBB?BCB?@@@A??5;7;ACCBBB?CC@B@BBBBABBB3A>AAAABCCCCCC=BBBDCDC5CC>@?@DC;CDFACABBCBB@@=@>BD@JCD;;<CCDDCDCCCCBCC@@;@@;;6<ABBBA@@<B?BBB?BBBBBBCB@BCBDBB@DD?:9:499>@@9@@@;999999%:?<?979BBB@@<?=????3;5;;@AA?BBAAACC@C?CCC>DBB?@@?ACBBBBBAAACBBBBBA>>>>=<<:?777:8818<@@@@BB??
@ATNG8:00402:03793
GATGGTAGATATATGCACGCTCTACCAGAAGATCAGGAACTCTAGAAGAATTCAGATTTTAACACGAGAGTAAACGTAAAAAGAAGGTTTTACAAGACTCACGTTAACAATATTGCAGCAGTACGCACACAATCGAAGCGCAGTAAGGATGGCTAGTGTAACTAGCAAGAATACCACGAAAGCAAGAAAAAAGAAGTACGCTATTAACTATTAACGTACCTGTCTCTTCCGAAACGAATGAGTACACATCGTCGTGTCGTGCTACCATCGATAACCTCGAGTCT
+
;;@>:>>CDBBBBBAAAB@B@BBBB@CCDAG@@@AD=@=@CBBBBB?BB?C;===9897(36;9:<<;<>88<598;;;::':?:>;@@@4@AB?B;<<BBB@@>@?@?@D;:;9CCCBCCCCBBCB;;;C?AA@@?BAABCCCD@C@CCGABB;;;BBC@CBCCBF:::?BBA=@;==>6;983379999%9>;<@@BCCBDC=C:><>=;B<>>B@@=@DAAAAD?B?BBE>BAA7:::AAA>?>AA?>?????@@@?>>@?B?B9::BAA4:4:?@AA;<;
@ATNG8:00404:03783
GATGGTAGCTCTGCTCTGACTCTCGTACTCATTCGTTTCGGAAGAGACAGGTACGTTAATAGTTAATAGCGTACTTCTTTTTCTTGCTTTCGTGGTATTCTTGCTAGTTACACTAGCCATTCTTACTGCGCTTCGATTGTGTGCGTACTGCTGCAATATTGCTAACGTGAGTCTTGTAAAACCTTCTCTTTACGTTTACTCTCGTGTTAAAAATCTGAATTCTTCTAGAGTTCCTGATCTTCTGGGTCTACGCTCGTCGCGCTACCATCGATAACCTCGAGTCT
+
>>>C@CBBA=>>BCBCCCDCCCBBAACDDBBC@CBBA=BB?B@BBBFCDD?BBC;;:9@BBBC?B@BCCCCCCBC?BAAAA1@@@B;;;6;ABB?BCC?@A9;;?@@D<@@BBBBCD::;@BB@BBBBCCBD?@@DC;<;BC@B@@BBBCCAAAC@E<;6;@;:3;B:::A@@@;:<BED;B=@=;;;AA<BBCDD;;;C@@@A@AB@BDFC5CCCBB@C@BC?AABCCBC@B?AAA@;;6:BA?;@@@?@ABBB;;;CAABCCB?A;;;A@A?C>AAA;;:88
@ATNG8:00406:03787
GATGGTAGGCGAGAGTGAGACGCAGTACTCATTCGTTTCGGAAGAGACAGGTACGTTAATAGTTAATAGCGTACTTCTTTTTCTTGCTTTCGTGGTATTCTTGCTAGTTACACTAGCCATCCTTACTGCGCTTCGATTGTGTGCGTACTGCTGCAATATTGTTAACGTGAGTCTTGTAAAACCTTCTTTTTACGTTTAACTCTCGTGTTTAAAAATCTTGAATTCTTCTAGAGTTCCTGATCTTCTGGGCTGTCGCTGATATGCGTTACCATCGATAACCTCGAGTCT
+
:;@B:>>B?A@???695=>=966>>@DCCAB@;@BAC;@>4949?=BB;;:;CCCC@C;;<@C@C?BBBBBA?>?;77777$796;>BB<B;;;7?>>9<C;=?ADBB?BBB99:BB?@AB<B=B<</////3;:9:<@@@@@AA;;<?>>=6676///5761709AA>>>AAA788@@@2@:>5;;>==/>>666077<<///:96::1:?>>/@==8=A5;5;=8<===@::5:5;:=>??:6339.7----77667><:;<54048),,,,,,-292766676..
@ATNG8:00406:03795
GATGGTAGTACATGATAGACGACACCAGAAGATCAGGAACTCTAGAAGAATTCAGATTTTTAACACGAGAGTAAACGTAAAAAGAAGGTTTTACAAGACTCACGTTAACAATATTGCAGCAGTACGCACACAATCGAAGCGCAGTAAGGATGGCTAGTGTAACTAGCAAGAATACCACGAAAGCAAGAAAAAGAAGTACGCTATTAACTATTAACGTACCTGTCTCTTCCGAAACGAATGAGTACTATGTAGAGCTCTATACTACCATCGATAACCTCGAGTCT
+
CCCB@BBBDDDCAAACB@@A;;;CD@DCC@DBCCCD@DACCCCCCC=AA@A???BBDDDD2C?CEEEFBBCDDD>CC@AAAA1AB@C<ABB;BDDACCCCBBB??<@ACC@CDD@BCBBBBBBCCCBBBCCC@CICC@CCCBBB?@=A@CBB@BCCDCDBB?BCCBBBABB>AAC298888*9=<8=<<<<.;A>CBBABBBCC@B@CBCC>A>>@CCC@CCBBBBB?B@CCC=CCD?BBAABBCBAA@DBBBBBBBABCCCCCC?C788???<@<@?;;;AA?
@ATNG8:00416:03795
GATGGTAGTGTCAGTGCGGTCGTCCAGAAGATCAGGAACTCTAGAAGAATTCAGATTTTTAACACGAGAGTAAACGTAAAAAGAAGGTTTTACAAGACTCACGTTAACAATATTGCAGCAGTACGCACACAATCGAAGCGCAGTAAGGATGGCTAGTGTAACTAGCAAGAATACCACGAAAGCAAGAAAAAGAAGTACGCTATTAACTATTAACGTACCTGTCTCTTCCGAAACGAATGAGTACTGTATCTATGTGTGCGCTACCATCGATAACCTCGAGTCT
+
CBBB?BBBCDCCABBBBA=ACBAA@DKH@B@@@DD;D?BBCBCAA=@?=?8==CEEHMG1;9:AABCBBABBF>BA@AA@@0AA?B@BBB:CBB?9::BAA@AA@B?BC@BAA>AADCBBBA>??BB>>>@=ABBB?BBBBBBBC?B?BBC?CCBBBBA@<=>>ABB>AA@BBB=><999+99928?AAA3AB@BBBCDA??;:>:=CCE9:59////9<<=A>>>=A;@?D9@BB@?;;>000@A@@BB===???BBBBBBCCAB:88?;:4:8=>>@@@AB
@ATNG8:00417:03781
GATGGTAGCTCGCTGATGATATCTCCAGAAGATCAGGAACTCTAGAAGAATTCAGATTTTTAACACGAGAGTAAACGTAAAAAGAAGGTTTTACAAGACTCACGTTAACAATATTGCAGCAGTACGCACACAATCGAAGCGCAGTAAGGATTGCTAGTGTAACTAGCAAGAATACCACGAAAGCAAGAAAAAAGAAGTACGCTATTAACTATTAACGTACCTGTCTCTTTCCGAAACGAATGAGTACGTGTGACGTACGTGAGCTACCATCGATAACCTCGAGTCT
+
A@AB9A=BBC?BBBCBDDBBBBBAC?B@@?@BA?::6;<@@BAACC@CC?B@B@?9999:.:@CCCACBBB???8?@ADBBB2@A<@?CBB7C<;7<BBCCBB@@<?>@@=@BB?BCAABBCCCCBBBBBBB@BBBC>@?ACCABB@B?AA=@@@BABBCC@BABBBB@BB?BBB>??9:928==?BBBBCB)BB?:88@BCA@@;?<?@@?6;6;?BBD?CBBA@::9/:<>@A;ABB?BBBCCDCC???BBBBCDBBAA@AADCC@C899ABB;><>B?=>><;
@ATNG8:00419:03753
GATGGTAGTATCTGCACACTCTGTCCAGAAGATCAGGAACTCTAGAAGAATTCAGATTTTTAACATCGAGAGTAAACGTAAAAAGAAGGTTTTACAAGACTCACGTTAACAATATTGCAGCAGTACGCACACAATCGAAGCGCAGTAAGGATGGCTAGTGTAACTAGCAAGAATACCACGAAAGCAAGAAAAAGAAGTACGCTATTAACTATTAACGTACCTGTCTCTTCCGAAACGAATGAGTACATAGATATACGTATAGCTACCATCGATAACCTCGAGTCT
+
::=>?A<BB@@<655><==>>>>;;5;;=4;;9:9?2924498<:?;?>8@>BB??;AAF0A:;0//>::<BBBC;77/6666'//(/(///&/8939;:9986//(/06545574777:@>>BECCCCDCCC?AA@?=?@@ACBBB?B@BBC@CCCBCCCC?CCBBBB?>>:?BB>AAA@@;?9939=>>?.>A?9::BB?;<7+-+-779)-+-;A@A=BBA@@?@;?9?AA=BBA?AAABBBBBBCDCAAABBB@<<DDAAA=7:///<<;7<6;?@?B@@@
@ATNG8:00421:03798
GATGGTAGCAGACGTGACAGAGCGCCAGAAGATCAGGAACTCTAGAAGAATTCAGATTTTTAACACGAGAGTAAAACGTAAAAAGAAGGTTTTACAAGACTCACGTTAACAATATTGCAGCAGTACGCACACAATCGAAGCGCAGTAAGGATGGCTAGTGTAACTAGCAAGAATACCACGAAAGCAAGAAAAAAGAAGTACGCTATTAACTATTAACGTACCTGTCTCTTCCGAAACGATGAGTACTGCGTCTCACTCTCGCCTACCATCGATAACCTCGAGTCT
+
CCCEADCCCBAA@9:6;CCFCCCA@=ABA>AA@AAA>B=;;:???@<?A<?=?AAA@BBB1>;>AAABA@B9989(77;5>?>+;<7<7;AA1<;>ACGDBBA@;<5;;@?=AAB<@@BBBCDGEEDCCB@@@?BB;;9;ABCCCCC?D@B@@?ABA@DA::89@@@>?99947734;<333(333,333333$7:-552<<;<==;?<>>>>=B=;;CCB?AA;;:?@<@?CCD>C;;:AAAAABAAA?@@@B???C??@A@CB@=@000<>;5<6;==77333
@ATNG8:00424:03793
GATGGTAGTGTCAGTGCGCGTCGTCCAGAAGATCAGGAACTCTAGAAGAATTTCAGATTTTTAACACGAGAGTAAACGTAAAAAAGAAGGTTTTACAAGACTCACGTTAACAATATTGCAGCAGTACGCACACAATCGAAGCGCAGTAAGGATGGCTAGTGTAACTAGCAAGAATACCACGAAAGCAAGAAAAAGAAGTACGCTATTAACTATTAACGTACCTGTCTCTTCCGAAACGAATGAGTACGTGTGACGTACGTGAGCTACCATCGTTAACCTCGACGTACT
+
445939;55445;555;999=;6569<<=:665:99.4.494//883//)//(/:833333$359;:98777777.77444444#55.56<<=2==<26655//---(-(-53:77)/4435:<<==666>==>:>000*0:::>?@@=B=A@@;?@:9:BBC:?=?=9708>9;B=4::373(38<8=@ABB3B?;:6-----35.5,2275+2+22444.45;:999)/)//8.66;*/38::;999833599<<3333333337,33378287;5:65--,,,,2
@ATNG8:00429:03753
GATGGTAGATATATGCACGCTCTACCAGATGATCAGGAACTCTAGAAGAATTCAGATTTTTAACACGAGAGTAAACGTAAAAAGAAGGTTTTACAAGACTCACGTTAACAATATTGCAGCAGTACGCACACAATCGAAGCGCAGTAAGGATGGCTAGTGTAACTAGCAAGAATACCACGAAAGCAAGAAAAAGAAGTACGCTATTAACTATTAACGTACCTGTCTCTTCCGAAACGAATGAGTACTATAGACTATCTGAGACTACCATCGAACTTGCAGAGTCT
+
BBBB@CABABBBDCCCCBCBCCBAA<A;;;DDCBBC@F?DBCCCCC?DC?C?BBCBBBBB1@?AABBBCBACDC=C@AADDD5BB?B?BEE:BBD@DBBBCEBCC?C?CC?CCC?AACBBDCBBCCCC999C@CABB@BCCCBBBB?B@CBC@CCCCBCCC?CCBBBB?BB>AAA=@@?<<5::::?BBBB3BC?B9::BCCCC?A<B?@@<@<@?BBC?CCBBBCC@B?CBB>BBB?BAAACCCCCBCCC@AABCBCCCCDBBB?CBBBC?BB>@@BBBCBAA
@ATNG8:00429:03773
GATGGTAGTATAGAGCTCTACATAGTACTCATTCGTTTCGGAAGAGACAGGTACGTTAATAGTTAATAGCGTACTTCTTTTTTCTTGCTTCGTGGTATTCTTGCTAGTTACACTAGCCATCCTTACTGCGCTTCGATTGTGTGCGTACTGCTGCAATATTGTTAACGTGAGTCTTGTAAAACCTTCTTTTTACGTTTACTCTCGTGTTAAAAATCTGAATTCTTCTAGAGTTCCTGATCTTTCTGGCGCGTATGTATGTCGCCTTACCATCGATAACCTCGAGTCT
+
ABBC@CBCCDCCDCDBBCCDFCCCCDBBBC;;;;CDE=BB@C?BBBBBCB>AACBB>B?AAAD@D?CCCC?AAB@;989999#3949;<<:AAA;>?B>AB>A@@A:93:A>?>ABA=@@@:>:>@@@AA@@;@@@@<@?=>=<@@@@@AD===A<=>=<BD=B<@@>>>@BBE<>>>>>3>=A9;;;;:*:>888-8;>=;;///605997(3555A;A<AB<B@@@A>>8=8==<<888-8@><AA@@@@@>>>>>>AAA7616=76///===9@9=@=777//
@ATNG8:00431:03771
GATTAGTGTGTCTCTGAGAGTAGTACTCATTCGTTTCGGAAGAGACAGGTACGTTAATAGTTAATAGCGTACTTCTTTTTCTTGCTTTCGTGGTATTCTTGCTAGTTACACTAGCCATCCTTACTGCGCTTCGATTGTGTGCGTACTGCTGCAATATTGTTAACGTGAGTCTTGTAAAACCTTCTTTTTACGTTTACTCTCGTGTTAAAAATCTGAATTCTTCTAGAGTTCCTGATCTTCTGGTATGACTAGTGTACTACTACCATCGATAACCTCGAGTCT
+
A@A>ACBCCBBBBCCCCCCCCCCCCCCCCC@C???:@D>B@BBBCFBB@BDCCC@C@CBBB@C?CCCCCCCCC@@@AAA5BDADCCD>CBCC@CCC@CDADDCBBE>AACCCCCC@CCC@C?CCCCAAAB@CCCD?BCCCCCCBCCCDCBBBB@CAA>AE@B?BBBCBCEBB=A;;;;.;=A=;;;;;.;CCCF>CBCCEDCCCC@CCCC5CBBCC@CABB?BCCCCAA?B@@@@CBB?BBC@CCCCCCBBBCBBCCCCCDCB?C:::A::6:?BBABBB99
@ATNG8:00433:03769
GATGGTAGTATCTGTCTACGAGAGCCAGAAGATCAGGAACTCTAGAAGAATTCAGATTTTTAACACGAGAGTAAACGTAAAAAGAAGGTTTTACAAGACTCACGTTAACAATATTGCAGCAGTACGCACACAATCGAAGCGCAGTAAGGATGGCTAGTGTAACTACCAAGAATACCACGAAAGCAAGAAAAAAGAAGTACGCTATTAACTATTAACGTACCTGTCTCTTCCGAAACGAATGAGTACACACTCTCATATGACACTACCATCGATAACCTCGAGTCT
+
ABBC@BBCBBBCBCDCBCCABADCC@DCC@A@@@996:?ACCBBAC?CDAC@BBBABABB3B@BAABBBCBBBC:>>@AA@@,?@<@;BCC:CDC@CJCCCCDBB?B?CC@CBB?BCCCCDCC@AACCBBBB?DCCC?BBBA@AAC>B?BBB@CCCCBBBA?ACAD@C@BB@BBC=@@;;;0:<<<99::9:%:?>?BBBBBBBB?B?BBBC?B@BBBBB@BCBBBCC>A?ACC>CAA?BCDBBAAADBAAAACCCAABAABBBBC@C>??BBB?B?BBBBBAB>
@ATNG8:00435:03765
GATGGTAGATATATGCACGCTCTACCAGAAGATCAGGAACTCTAGAAGAATTCAGATTTTTAACACGAGAGTAAAACGTAAAAAGAAGGTTTTACAAGACTCACGTTAACAATATTGCAGCAGTACGCACACAATCGAAGCGCAGTAAGGATGGCTAGTGTAACTAGCAAGAATACCACGAAAGCAAGAAAAAGAAGTACGCTATTAACTATTAACGTACCTGTCTCTTCCGAAACGAATGAGTACACATCGTCGTGTCTGCTACCATCGATAACCTCGAGTCT
+
AAED@CCBBBCCCBBBIGCBBCHBC?BCCADBBB::9<=@@BCBBC?CB?B?BBBBBBBB3B@DBB@?=><0000*000/999'77296<<<0=<<8<;AAACC@@@A@FD@CBB@BCCCCCCCCCCCCBCBC@CC@@>@BAABBBB?C@CAA?@CCBCBBB@BBBBCC@@?=@CC<@@?==5999399:::(9@=989ACA@>B3937;;=1817=BBC@BB@@@AA?B=?@@9:9:<??ABBBBBCBCCBBECCC:::???AB@C:::B??=?:??ABB>@@
@ATNG8:00443:03773
GATGGTAGGAGACACGTCGCACACGTACTCATTCGTTTCGGAAGATACAGGTACGTTAATAGTTAATAGCGTACTTCTTTTTCTTGCTTTCGTGGTATTCTTCTAGTTACACTAGCCATCCTTACTGCGCTTCGATTGTGTGCGTACTGCTGCAATATTGTTAACGTGAGTCTTGTAAAACCTTCTTTTTACGTTTTACTCTCGTGTTAAAAATCTGAATTCTTCTAGAGTTCCTGATCTTCTGGATACACTCATGTGCACCTACCATGATAACCTCGAGTCT
+
ABBE@CBB?BCCCCDCBCCCCAAACCDCCCIGACBBC>CI@F@BBBBBBC@CCBAA>@@CBCA?C?CAAABBBB@>AAAAA1A@;?@DA=BACB?BBB>AB>AAA@@>ACA??AAA>=>@=B<@>>>>>>A>AA??<@@@AA??=AAA>??@@@<>>><AA;>;>@???@@:;7;@AEE3@;=:88888(8@8888)8:::::=<//*/<;<,;9>>@<B=BC;@@@C?@?;?<?D??::7:>>:>BB@@@AA>>>===@@<;;;66677==2707/--9633
@ATNG8:00448:03779
GATGGTAGGTGCACATGAGTGTATCCAGAAGATCAGGAACTCTAGAAGAATTCAGATTTTTAACACGAGAGTAAACGTAAAAAGAAGGTTTTACAAGACTCACGTTAACAATATTGCAGCAGTACGCACACAATCGAAGCGCAGTAAGGATGGCTAGTGTAACTAGCAAGAATACCACGAAAGCAAGAAAAAGAAGTACGCTATTAACTATTAACGTACCTGTCTCTTCCGAAACGAATGAGTACGATGAGATCTCGTGTGCTACCATCGATAACCTCGAGTCT
+
A==C@CCD@CBBBDDCCCCBBCCCC@CCC@BAACCA?A@DCCBBBC@CC@D@CBC@@@@@1@@BBBCDHCCAAA>@CCCFDE5CC?B@BFE<CCD@BBBBDCCAA?A@BB@BBB?BBBBCCCBCCCCCCCCD?CBBB?BBCBBB??=A@C@@?@BBBBBDD?CCCAAA?DD@@>>8<<877)99:9=AAAB3AB?A999BBCC>;>=B?>><?<>>BBB>BBBBABB?B@CCC=CED@AABBBBBCCBAACCDBBBBBBBAAAAB??687A::5:;??@A@@@A
@ATNG8:00449:03755
GATGGTAGGCACTGCGCACACATCCCAGAAGATCAGGAACTCTAGAAGAATTCAGATTTTTAACACGAGAGTAAACGTAAAAAGAAGGTTTTACAAGACTCACGTTAACAATATTGCAGCAGTACGCACACAATCGAAGCGCAGTAAGGATGGCTAGTGTAACTAGCAAGAATACCACGAAAGCAAGAAAAAGAAGTACGCTATTAACTATTAACGTACCTGTCTCTTCCGAAACGAATGAGTACTACTCTCAGAGACACTCTACCATCGATAACCTCGAGTCT
+
:444.5:><=BCBB==>B@ACAAB>7ABB@BA@ABA<?7@@@BAAA<???C@AAA@@???,=<@A@CBCAAA??7;399999':A;@=@@@0<@@=A@;;;BB@@<@6;;=AAC?ABAACCCECGCECBCBA?BBBB?A?@?AA::6;>AAA>ABBBBCBB@BBAA@A>AA=AB=7B=A@>3;;;8?ABBB3@F=;<<<;;@@?8<166;93748>BCCACB???CC8:99CA9A9949@@BBCBBBBBBBCBBBBB@;:;>===<A;;;AAA=A<???AB887
@ATNG8:00449:03796
GATGGTAGTCTCAGATAGTCTATAGTACTCATTCGTTTCGGAAGAGACAGGTACGTTAATAGTTAATAGCGTACTTCTTTTTCTTGCTTTCGTGGTATTCTTGCTAGTTACACTAGCCATCCTTACTGCGCTTCGATTGTGTGCGTACTGCTGCAATATTGTTAACGTGAGTCTTGTAAAACCTTCTTTTTACGTTTACTCTCGTGTTAAGAATCTGAATTCTTCTAGAGTTCCTGATCTTCTGGACAGAGTGTGCAGATACTACCATCGATAACCTCGAGTCT
+
;5557;;>DDBBBBABABA@>>@0000/88/0+0>@@9>A?A@C>A<<BB8@A;@;:>:B;;;9A<AD?;?;;9?9<8888'49238:?9966@<@@@@>C769@999=ABBBBBBA=AAA5;4;A;;;B;;8;BAA@CBBBBBBBBBCC@A@CC?<<;7:::?:??@9:9;;@7@9999*549255>>>(99595)59=///////6:6<?:;::::04.4=059=<@@B>B?ABBCCC>@@CADEDDCBAA@;;<BCCCDAAA>A:::>?>6:8:AAAB?@?
@ATNG8:00401:03818
GATGGTAGGACGAGCGTCTGAGAGGTACTCATTCGTTTCGGAAGAGACAGGTACGTTAATAGTTAATAGCGTACTTCTTTTTCTTGCTTTCTTGGTATTCTTGCTAGTTACACTAGCCATCCTTACTGCGCTTCGATTGTGTGCGTACTGCTGCAATATTGTTAACGTGAGTCTTGTAAAACCTTCTTTTTACGTTTACTCTCGTGTTAAAAATCTGAATTCTTCTAGAGTTCCTGATCTTCTGGGCTGCGCTGATATGCGCTACCATCGATAACCTCGAGTCT
+
44996;4449:>;ABABADFEEBC?BBBBBBC@CCCC>CC@C>BBBCCCCAICCCC@BACCFF?B>BBBCCCCDD@DCBBB2@@=@BCC=BB@C?CBD?CC;;;DCEEACB@@ABBC?BAA>B?DB@??A?>=AAAA7@?AACCCBAAACCAAA@>AAA?BC@CABBBBBCCCC=B::::-:=C;BACCC5CCCCC?CCCCCCCBBB@BDCD5A@@BC=A>@@?@CEECBB?B@CBCCBC:::BB;B:;;BBBBCCDCCCCCBBB@@;;;ABB?B@CCBBCBBB
@ATNG8:00402:03809
GATGGTAGCTCGCTGATGATATCTCCAGAAGATCAGGAACTCTAGAAGAATTCAGATTTTTAACACGAGAGTAAACGTAAAAAGAAGGTTTTACAAGACTCACGTTAACAATATTGCAGCAGTACGCACACAATCGAAGCGCAGTAAGGATGGCTAGTGTAACTAGCAAGAATACCACGAAAGCAAGAAAAAGAAGTACGCTATTACTATTAACGTACCTGTCTCTTCCGAAACAATGAGTACGTGTGACGTACGTGAGCTACCATGATAACTTCGAGTCT
+
@@BB@CBBBCCCCBBBBBBBCCCCB@BCCABBB@?@?B?BBCCCAA>AB>B>BBAAACCC2C?AABCCCDCCBC>BABCBBB5AB>B5;;;.<BA>BBB@@@AAA>A?BB=@AC@CC??AAAACCDCCAA@A;@<00-0>>>ACCC?DADAA?ABCBBCCDACBBABB@AA>AAA=@?===7;<@>BCDCD2CC?AAABA@@==:=?>==1617ACBA@C@;;:@@=@=CAA<AB?BBBBBBDFCBBAAABCC???BAAABAA=AAAABB?BB=BA>===D
@ATNG8:00405:03814
GATGGTAGGACGAGCGTCTGAGAGGTACTCATTCGTTTCGGAAGAGACAGGTACGTTAATAGTTAATAGCGTACTTCTTTTTCTTGCTTTCGTGGTATTCTTGCTAGTTACACTAGCCATCCTTACTGCGCTTCGATTGTGTGCGTACTGCTGCAATATTGTTAACGTGAGTCTTGTAAAACCTTCTTTTTACGTTTACTCTCGTGTTAAAAATCTGTATTCTTCTAGTAGCTTCCTGATCTTCTGGTGTCGTCTATCATGTACTACCATCGATAACCTTCGAGTCT
+
774505==8==<<6666<===:::05599:994;:::4;C?B@CCBBBCD@CCCCC@C@BBBB>A?BCCEEBBBC?AABBB2BC@CBCD?BBBB?ABC>BB9;;;DEG@CCCCCDCD@CDD?B?CGFEBBBB@DDBB?CCDCBBBBBBBBCAA@F@DCB?CC?C?BBBBBCCCD?B;;;;6;>C?BBBBB0BBBBB>CAAACDAAAB?@EDL5C;;;:9929?8==@999994.4.4;333<044;7434999::???A>???@???=B998<::5:)0)//>>:;<
@ATNG8:00417:03834
GATGGTAGCGCATATCAGCGCAGCCCAGAAGATCAGGAACTCTAGAAGAATTCAGATTTTTAACACGAGAGTAAACGTAAAAAGAAGGTTTTACAAGACTCACGTTAACAATATTGCAGCAGTACGCACACAATCGAAGCGCAGTAAGGATGGCTAGTGTAACTAGCAAGAATACCACGAAAGCAAGAAAAAAGAAGTACGCTATTAACTATTAACGTACCTGTCTCTTCCGAAACGAATGAGTACGATGAGATCTCGTGTGCTACCATCGATAACCTCGAGTCT
+
CDBB?C:66=BEBBCA@@CABBBCC>CDF@CCCBBB<@<@@@@CBA?@?=?=@@@AABBB2B>BBBCCCG<;;K>CC@CEHE3CC?C?BDF<FBC?BCAA@BA:;7;?BB?BDC@CCDDBBBBBCCECCBBB?BBBB=@@BBAB@A>BFCCC@CCCBBBCC?BBCDCD>A@>BBC@CCA@@9>9:3000000%0>5/0/=::?CC5794;@A;?>;>BCI@CBB;;;B<@<@@B;B;;8;CCCCCECBCB???BBAAA???:99AA??888;;;5;;>>888@;;
@ATNG8:00425:03809
GATTATATCGCGTCGCTATCCAGAAGATCAGGAACTCTAGAAGAATTCAGATTTTTAACACGAGAGTAAACGTAAAAAAGAAGGTTTTACAAGACTCACGTTAACAATATTGCAGCAGTACGCACACAATCGAAGCGCAGTAAGGATGGCTAGTGTAACTAGCAAGAATACCACGAAAGCAAGAAAAAGAAGTACGCTATTAACTATTAACGTACCTGTCTCTTCCGAAACGAATGAGTACTGTATCTATGTGTGCGCTACCATCGATAACCTCGAGTCT
+
CCD:9;:66BBBBBBBBBBB=ACC@GDDBBB?A=BBCCCCC@BB@D?BBBBBBBB2B@BBB;<;CBEFG9??;;;;;;$;:;:;<<<0<@<7<B<B<>C<A@A@BC?CBC@BCBBBCCCBCCDDCC@@>@BBA?BBBBAAAB=A>@::7;BABBCCC?BBBBBB???:???9<?<=?8=@@>ABBBB3@A=A888?ABBB;>;>@BB:>:=ACBC?BCDAD::399999,9AA?AABBAAABBBBBBCBC@;;???AA?::5::99>>?;?:==;66///
@ATNG8:00439:03800
GATGGTAGGAGACACGTCGCACACGTACTCATTCGTTTCGGAAGAGACAGGTACGTTAATAGTTAATAGCGTACTTCTTTTTCTTGCTTTCGTGGTATTCTTGCTAGTTACACTAGCCATCCTTACTGCGCTTCGATTGTGTACGTACTGCTGCAATATTGTTAACGTGAGTCTTGTAAAACCTTCTTTTTACGTTTACTCTCGTGTTAAAAATCTGAATTCTTCTAGAGTTCCTGATCTTCTGTGTCTGATCTGTATACTACCATCGATAACCTCGAGTCT
+
;5558<==?CCCBCB;:9?B=BDBBBBBBBAB?BFFI?GL@C?AA@CCCD?BBBBB?BACBDC?B?BBBBBBBCB?BBDCC1A>9A9::,3??A>BBB?BB=@@BBBC?BBBBCC>=;:AA;@<<><<<==B<@@AC<>>@@@@@@??AA??>BB<>>=<?>;>=???A??@@A<?>>A@6A=A;AAAAA/AAAAC9A999>A??>>9@AAA/A::;@<A<@@;@@@A@@@;?=???B=;5<;9<?==<=>>>>>>>?@@;;958///;;;6969?===>>>
@ATNG8:00439:03839
GATGGTAGCTCTGCTCTGACTCTCGTACTCATTCGTTTCGGAAGAGACAGGTACGTTAATAGTTAATAGCGTACTTCTTTTTCTTGCTTTCGTGGTATTCTTGCTAGTTACACTAGCCATCCTTACTGCGCTTCGATTGTGTGCGTACTGCTGCAATATTGTTAACGTGAGTCTTGTAAAACCTTCTTTTTACGTTTACTCTCGTGTTAAAAAATCTGAATTCTTCTAGAGTTCCTGATCTTCTGGGTGCGCTACAGTCTCTCTACCATCGATAACCTCGAGTCT
+
AAA?:B>BBABABA@@ABCBBBBBBABAB@9;2;95=6=@<C@>=BBC9929C>>C<C:@;6626:=>=<<;<<<344449'4;8>>?@:?999165<8=>:>C?D@=99;A@?@?@69;A=B@DCCBCBBB@CA@C>CAB@@;;;BB;<;AAAA8;;B?AE@D@DBCCBBB@D:69;>>+=2976?EED1BB999.9@@??=995:.55555#4999=8>85945559><?3>495;@;:88999,55995;;<;>699>@?>99299//000)/2777:@??>
@ATNG8:00442:03824
GATGGTAGTACATGATAGACGACACCAGAAGATCAGGAACTCTAGAAGAATTCAGATTTTTAACACGAGAGTAAACGTAAAAAGAAGGTTTACAAGACTCACGTTAACAATATTGCAGCAGTACGCACACAATCGAAGCGCAGTAAGGATGGCTAGTGTAACTAGCAAGAATACCACGAAAGCAAGAAAAAAGAAGTACGCTATTAACTATTAACGTACCTGTCTCTTCCGAAACGAATGAGTACGATGAGAGAGCTCTCTCTACCATCGATAACCTCGAGTCT
+
AABC?BBABBBBCBBBAABB;:9>@7<>B@BC@BBB5;6;AA@CCC@A?7=9>=;<=AAA1@=ABBDCCB@AAA8AA;;;;;*;C=C4;;059=5:966<AB@@=@?BB?B@@=@@@@AAABBCCBBBBCC?BBAA=ABBA@@@A=B?ABDGICCCDD@A>@BBBBB@BC@BBB<??:::/7>>9989999%9?;@@@AA>AA?4947><=4949=AAA?BBABBCB@BACCC?DCC@BCCDBBBBBA@@A???AAB???BBABB@C998>>>9=:=GAAA===
@ATNG8:00448:03808
GATGGTAGACACGTGTGCTCTCTCGTACTCATTCGTTTCGGAAGAGACAGGTACGTTAATAGTTAATAGCGTACTTCTTTTTCTTGCTTTCGTGGTATTCTTGCTAGTTACACTAGCCATCCTTACTGCGCTTCGATTGTGTGCGTACTGCTGCAATATTGTTAACGTGAGTCTTGTAAAACCTTCTTTTTACGTTTACTCTCGTGTTAAAAATCTTGAATTCTTCTAGAGTTCCTGATCTTCTGGGTCTCTCTCTCACGCACTACCATGATAACCTCGAGTCT
+
;;;B;@CGDBBBA==A<A@CCBBCEDCCCDAA?@CCF>BB?B@CBBBBCD@BBBA@=A?ABBC@B?BBBBCBBBB?BBCAD1BB;A999.9?;>8>@@<@B>?>?BBB?BCCBB@>><>@@<@=AAA?>>==:=AAA8;;@@;;;>B@@@@>>=D18888=<:?;@@=776==;,//788-87>1;;>>>/:;::=67////98<<;48=;<,;//*/8383<>;??@????=C=@?@@@C:>=??9?@???@@@AA?==>D>==>:>:;;==:==??>>>>>>
@ATNG8:00450:03217
GATGGTAGACGATATCGTACTCTCTGTACTCATTCGTTTCGGAAGAGACAGGTACGTTAATAGTTAATAGCGTACTTCTTTTTCTTGCTTTCGTTGGTATTCTGCTAGTTACACTAGCCATCCTTACTGCGCTTCGATTGTGTGCGTACTGCTGCAATATTGTTAACGTGAGTCTTGTAAAACCTTCTTTTTACGTTTACTCTCGTGTTAAAAATCTGAATTCTCTAGAGTTCCTTGATCTTCTGGTGAGATATGCATGATGCTACCATCGATAACCTTCCGAGTCT
+
8<;A78=@>0////79;;<<<<666===<<=AA<A;;;6;@;@?A?@BBBA?ABBBB=?<?>?86:6:==BBB<::488878)7839655.500(/6;//)3333;<=:3777;>A@@<>?@<@<??889@@?;A;6806777778@>>>?@88:D=@@?;?B=B=@@@?>;;;B=<;:DD5A4:16////(/779;*-----663//(/553'337576:4///8875572:.5.5<99;4:875;<A===@@@A?>>AA;;7<<7:///::>5:5:5:5:<<---
@ATNG8:00451:03218
GATGGTAGTGTCATATGAGAGTGTGTACTCATTCGTTTCGGAAGAGACAGGTACGTTAATAGTTAATAGCGTACTTCTTTTTCTTGCTTTCGTGGTATTCTTGCTAGTTACACTAGCCATCCTTACTGCGCTTCGATTGTGTGCGTACTGCTGCAATATTGTTAACGTGAGTCTTGTAAAACCTTCTTTTTACGTTTACTCTCGTGTTAAAAATCTGAATTCTTCTAGAGTTCCTGATCTTCTGGACAGAGTGTGCAGATACTACCATCGATAACCTCGAGTCT
+
@>@?8?>CA:96BBCCIHBBBBBBCCDBBBBB?BBCD>CC8:99BB>>>?;D@CAA<@@@?@C?B@BDCBBBBCD=AACCD5CC?BBCE>CCCC@CAB=AC>;;;EBB@BDCCCCEF@CB@>A@CBCCCBCC?BBBB?CCC;;:BBAAABBB@@@<;;;5;A>B?BBBCCCDBB;;;CCC9C=@=@AAAA,@A@@@;@ACBCCDBBB?BBBB0B@@BB?A?AC@CBCBC;;:;?BBBCBA>A@@?CCCCCCCGCCCCBBBBABCB?B;<;B@@=@@CCCBCCBB
@ATNG8:00453:03225
GATGGTAGTGCGTGAGAGAGAGACCCAGAAGATCAGGAACTCTAGAAGAATTCAGATTTTTAACACGAGAGTAAACGTAAAAAGAATGGTTTTTACAAGACTCACGTTTAACAATATTGCAGCAGTACGCACACAATCGAAGCGCAGTAAGGATGGCTAGTGTAACTAGCAAGAATACCACGAAAGCAAGAAAAAAGAAGTTACGCTATTTAACTATTAACGATACCTGTCTCTTCCGAAACGAATGAGTACGTGTGACGTACGTGAGCTACCATCGATAACCTCGAGTCT
+
AACCABBB@?@@:;;CBA@@>@;;;)5@B9BBBB996;=A:8554;7:==??AAA=<==='=8733777939791:366>?=*??466:>>>?+><<>;6655><544)47;;6<:939845:@<<@@;:9B@@@?BBBB>@AABCECD@C@CBB>BBBAA@?@@???DCC?BBABAA=@><<<57786:?@@@@(?@=00,0>=AA=>=8==A?@?<A9;66857.5225526273...'.39(..3..2555666<<<<ABABBAAAA@@=::9?BCC=?<>CD>>>@@
@ATNG8:00454:03201
GATGGTAGTATAGAGCTCTACATAGTACTCATTCGTTTCGGAAGAGACAGGTACGTTAATAGTTAATAGCGTACTTCTTTTTCTTGCTTTCGTGGTATTCTTGCTAGTTACACTAGCCATCCTTACTGCGCTTCGATTGTGTGCGTACTGCTGCAATATTGTTTAACGTGAGTCTTGTAAAACCTTTCTTTTTACGTTTAACTCTTCGTGTTTAAAATCTGAATTCTTACTAGAGTTCCTGATCTTTCTGGGCTCGCTGATATGCGCTACCATCGATAACCTCGAGTCT
+
CBBB@CCDDBBBBBBCCCCCCBBBCCBBBC::;;CCC>CC@CAAAABBBB?BBBAA?AACCCC@D?BAAABAA:@6@@@@@2AB?BBAA:AC??:?9939A9>984;@<A;;;??::7;?A;><>A?=<>>?<A@@@=657AF>>>@@AA?888;7<881888)89<==A>>>@B<A@@@?/>4::/9////(/;<<<*/*///=9=@B?>=-888)8:;;@=A=@@<@>>>A<6616,//885671/@@@1::///99<<=>>>?=>=A=A=>====:>:>AAB>>;;
@ATNG8:00460:03213
GATGGTAGCAGACGTGACAGAGCGCCAGAAGATCAGGAACTCTAGAAGAATTCAGATTTTTAACACGAGAGTAAACGTAAAAAGAAGGTTTTACAAGACTCACGTTAACAATATTGCAGCAGTACGCACACAATCGAAGCGCAGTAAGGATGGCTAGTGTAACTAGCAAGAATACCACGAAAGCAAGAAAAAAGAAGTACGCTATTAACTATTAACGTACCTGTCTCTTCCGAAACGAATGAGTACAGAGAGTACGATATGTTACATCGATAACCTCGAGTCT
+
DDBB>ABBBCCCDCCCBCCGCCDCC?A@B?BABAEE@B>@@CGFFD=???C?CGC>>>>?1??CBCBCCB?@>E>B?BBBBB2BC?B8;;;6<CC@BBBBCBECC?C@CD@CCC?BBBBCCCBABCCCCDBB?@@@?;@A@?@A??=@@D@A?@CDDCCBA=BCCBBB?BB?BBB;?????8<<<999::::%:;9;868AAAAA=@8;:@B:=:=?@@@>AB@A?DC?C?BCC>BCC?BBBBBBACCCCBBBBABCBBBBB>@@=<<;>@@<?=AAAD<<<<
@ATNG8:00464:03226
GATGGTAGTGTGTCTCTGAGAGTAGTACTCATTCGTTTCGGAAGAGACAGGTACGTTAATAGTTAATAGCGTACTTCTTTTTCTTGCTTTCGTGGTATTCTTGCTAGTTACACTAGCCATCCTTACTGCGCTTCGATTGTGTGCGTACTGCTGCAATATTGTTAACGTGAGTCTTGTAAAACCTTCTTTTTACGTTTACTCTCGTGTTAAAAATCTGAATTCTTCTAGAGTTCCTGATCTTCTGGCTCTCGTAGACAGATACTACCATCGATAACCTCGAGTCT
+
ABCD@CBBBABBCCCDCBBBBBCCCDDCCBBA=@???;?@<B?BBBCCCD?DCCBB@C@CBBB?CACCBCBCCCC?BBDDD3CB?CBCC=BBBC@CFEACL@BBCCCC@CBCCCECC?AAB@D@ECCCAAAC@CCCC?CCCCCBBBCCCCCBBBC@CCB?BC@D>@ABCCCCCD>BBCCC;C?B=?@@@@0@AABC=BBCCCCCBBB@CCCC5C@@AC@C@CC?BCCCCCC?C@BBBCCC>A?@<@@BBBCCCCCCECCBBCCCGAA999A>>;><>CBBCBB@
@ATNG8:00466:03235
GATGGTAGCGCACACATAGATACAGTACTCATTCGTTTCGGAAGAGACAGGTACGTTAATAGTTAATAGCGTACTTCTTTTTCTTGCTTTCGTGGTACTCTTGCTAGTTACACTAGCCATCCTTACTGCGCTTCGATTGTGTGCGTACTGCTGCAATATTGTTAACGTGAGTCTTGTAAAACCTTCTTTTTACGTTTACTCTCGTGTTAAAAATCTGAATTCTTCTAGAGTTCCTGATCTTCTGGCGCGTATGTATGTCGCCTACCATCGATAACCTCGAGTCT
+
BCFF@CBBBCBBBCCCCCCCCCDBDDBBBD@@=@BBC>CC?C@DDCCCCC@CCCBB@C?CCCD=B?BCDCBBBDD?BACCC1CD?CBBB<BCDD@CCCCCC>BACCBC?CCDCCCCD@CBB=B@DCCCAAAB@CCDB?CCCCCBBBCCCBDBBBB?CCC?CC?C@BBCBBBCCC@BBBBB8B;@;;;:;:*;C@@@;A@BBCCJAAA@DFDE5CAABC@CBCB@CCCDDAA?AABBBBCB?BAB?BCCABBCICCBBBBAC@CDD@B9::B??<@?BCCCCBAB
@ATNG8:00467:03231
GATGGTAGCGCATATCAGCGCAGCCCAGAAGATCAGGAACTCTAGAAGAATTCAGATTTTTAACACGAGAGTAAACGTAAAAAGAAGGTTTTACAAGACTCACGTTAACAATATTGCAGCAGTACGCACACAATCGAAGCGCAGTAAGGATGGCTAGTGTAACTAGCAAGAATACCACGAAAGCAAGAAAAAGAAGTACGCTATTAACTATTAACGTCCTGTCTCTTCCGAAACGAATGAGTACGATGAGATCTCGTGTGCTACCATCGATAACCTCGAGTCT
+
BB@?=@;6:AAB@BACFECBBCCCC>CCC@CCCCBB?B@CCCBBBC@CC?C?CCDBBBBC5C@CCCDCCCCCCF>C@?@CCC5CC@C=@@@;ACDADB@BCCCBB?B@CC@CBC?CCCCBDCC@@@DDCCBC?CBBB?BBBBDCAA>B@BAA?BCCCBBBC@CCCABB?BB?BCD<>>877*9::3:BBBB3BC?B???CCDDC<><@CDC<><:AAA?ACAAABB?A?;::6;;;7<CCEECCAAAABBBBAAABCCBA@ADD?C897A<<5:6:?AAA8::
@ATNG8:00468:03216
GATGGTAGTGTCAGTGCGCGTCGTCCAGAAGATCAGGAACTCTAGAAGAATTCAGATTTTTAACACGAGAGTAAACGTAAAAAGAAGGTTTTACAAGACTCACGTTAACAATATTGCAGCAGTACGCACACAATCGAAGCGCAGTAAGGATGGCTAGTGTAACTAGCAAGAATACCACGAAAAGCAAGAAAAAGAAGTACGCTATTAACTATTAACGTACCTGTCTCTTCCGAAACGAATGAGTACGAGAGAGCACACGTGTCTACCATCGATAACCTCGAGTCT
+
@<@B<ABDCCBBB?BBCCCFCCCDC@BCC@BBCCCC@C;;;CBAAA?@@=@;::9C@AAB1?<?AA??=>=<BB9>@@@???,9;6:=BDD9@?@>;:99>>;?B8@?9:49?<259??@BCCBBBAA;;:A>CA@@<@@@=AA993;=A@@=@AA@AC::79@@??A=?>;>B>9>>7889*9998999::(9@=998DB?><<8<49=>>9>;>>A@@;@@@@???6:6:::3:00*/::>?BB>>>AA@@A@AA???CBB>B=7;///9>@6:6:@>=>=<<
@ATNG8:00469:03238
GATGGTAGTATATCCGTCGCTATCCAGAAGATCAGGAACTCTAGAAGAATTCAGATTTTTAACACGAGAGTAAACGTAAAAAGAAGGTTTTACAAGACTCACGTTAACAATATTGCAGCAGTACGCACACAATCGAAGCGCAGTAAGGATGGCTAGTGTAACTAGCAAGAATACCACGAAAGCAAGAAAAAGAAGTACGCTATTAACTATTAACGTACCTGTCTCTTCCGAAACGAATGAGTACATAGATATACGTATAGCTACCATCGATAACCTCGAGTCT
+
9:CC;CCBBCCCAA?BBA@ABCCCACCD@DABBCC@C@BBBCCCC?BC@B@BAACBCBB2BABBABACCAAAC>BBCCCBB5@@<A=@@@9ACBBDBBBCCCCD@C@BB?CCC?BABBCCCCBBBGG@@@B=@@@@<@@@@AA:97;>AAA?ABECBBBB?BBBBBB?AA>BBD>??BBC=A??9::999.9A?@@@@@AAAA8;7;@AA<A<>>BBA?ABAAACC?B?BBB=B??;?BBBCCECBBBBBBB@@??AAA?A??95;///9>@6;68====888
@ATNG8:00470:03231
GATGGTAGTATCTGCACACTCTGTCCAGAAGATCAGGAACTCTAGAAGAATTCAGATTTTTAACACGAGAGTAAACGTAAAAAGAAGGTTTTACAAGACTCACGTTAACAATATTGCAGCAGTACGCACACAATCGAAGCGCAGTAAGGATGGCTAGTGTAACTAGCAAGAATACCACGAAAAGCAAGAAAAAAGAAGTACGCTATTAACTATTAACGTACCTGTCTCTTCCGAAACGAATGAGTACTGTATCTATGTGTGCGCTACCATCGATAACCTCGAGTCT
+
ABBB?BBC@BBCBBBCDCCCECCCB@CCC@BBBBBC@C>BBCBBBC?CD?D?B???CAAC1?=?BBBCBBBBBB>BA@BDDD5BC@C?BBB<BCCGHAAACCBBB@D@BB?BCC?BADDDCBBCCCCCBBBC@BBBC?BBCCCB>>:@?B@@>@CBBBAAA@BBBBBB?>>8?@?39::9::+:??;99999:%:@;A?>?B@@@A7;5;=:95:;>ACA@>@BBBBBB?BADDD>C??=?BBBBBBCCBBBBAAABBBBCBBBB>?=??>>??B<?<?@@A=://
@ATNG8:00476:03235
GATGGTAGTGTCAGTGCGCGTCGTCCAGAAGATCTGGAACTCTAGAAGAATTCAGATTTTTAACACGAGAGTAAACGTAAAAAGAAGGTTTTACAAGACTCACGTTAACAATATTGCAGCAGTACGCACACAATCGAAGCGCAGTAAGGATGGCTAGTGTAACTAGCAAGAATACCACGAAAGCAAGAAAAAGAAGTACGCTATTAACTATTAACGTACCTGTCTCTTCCGTAACGAATGAGTACGAGAGAGCACACGTGTCTACCATCGATAACCTCGAGTCT
+
ACBC@CCCCBBB;;9CDDCBAABCC=ABB>AA@B@@=@?BBBCBBC?CB?B@???AAAAA2A?BBBBBBAB99929@ACEDD2DD@C@CCC<CBJIJ;;;CDCBB?B@CB@CAA>AD@?ABBBCCCDBBBBC@CCCB?CCBB???C>@<B997:CABCBBB@BABCCC?BB?BBB:=>::9,8>>;==???.?A>BBB?AB=>=<@;>>;;5;9>>@@@<@@@?BBB?C?BAA=ABB?BCABACCBDDABAAAABBBCCBBB@???A999???4939@@???BE
@ATNG8:00477:03241
GATGGTAGCAGACGTGACAGAGCGCCAGAAGATCAGGAACTCTAGAAGAATTCAGATTTTTAACACGAGAGTAAACGTAAAAAGAAGGTTTTACAAGACTCACGTTAACAATATTGCAGCAGTACGCACACAATCGAAGCGCAGTAAGGATGGCTAGTGTAACTAGCAAGAATACCACGAAAAGCAAGAAAAAGAAGTACGCTATTAACTATTAACGTACCTGTCTCTTCCGAAACGAATGAGTACTGCGTCTCACTCTCGCCTACCATCGATAACCTCGAGTCT
+
BBCB@BCDCCCCABBCCCCCCCCCC@BBB?BDBBBC?C?AACCBBA?AA?A?AAAAAACA/A@CCCBBAACCCC>BBBBBBB2BB>B5;;;6;CC@CAAABDCDC@B@BB?BBB?AABBBCCCCBCCBBBBB@CBBB?B@@@BBBB?B@BBB@BBBCCBBB?BBBBBB?BB?CBB:==9999+9:939???@2@C?@;:;@BB==:==A@@@9=:=AC@@=@@@@ACC@B?BBB>BAA>ABBCCCBBBCBCCCCCCBCCCCC?ABC@C9::CBA?B?BBBDB@?@
@ATNG8:00483:03230
GATGGTAGATACTCGCTGATACACCCAGAAGATCAGGAACTCTAGAAGAATTCAGATTTTTAACACGAGAGTAAACGTAAAAAGAAGGTTTTACAAGACTCACGTTAACAATATTGCAGCAGTACGCACACAATCGAAGCGCAGTAAGGATGGCTAGTGTAACTAGCAAGAATACCACGAAAGCAAGAAAAAAGAAGTACGCTATTAACTATTAACGTACCTGTCTCTTCCGAAACGAATGAGTACACACTCTCATATGACACTACCATCGATAACCTCGAGTCT
+
CCBC@CDBBBCCCABBEDBBBBCCC=CCC?CDCC99;;@BBBCCCC@CC?C?AAAACCCC2B?BBBBCCBBBBD>B=A@BBB2BD=A?ACC;CCCAFAAACBCCB?B?BB?@??@CCBABBBBCCCCCBCCC@CBBB?BAA@BBBB@BAE@@?ACCCCBDC?BBBBBC@AA=AAA4::===,99?;==>>=>'>A?A868AAAAA7;7:;>A4;7;ACDC@CABABDC=@=:99.:@@=BCDCCBDDBBBBBDBCCDDA???BA@A?>899A??:?;?ACBB??@
@ATNG8:00485:03245
GATGGTAGTATATCGCGTCGCTATCCAGAAGATCAGGAACTCTAGAAGAATTCAGATTTTTAACACGTGAGTAAACGTAAAAAGAAGGTTTTACAAGACTCACGTTAACAATATTGCAGCAGTACGCACACAATCGAAGCGCAGTAAGGATGGCTAGTGTAACTAGCAAGAATACCACGAAAGCAAGAAAAAAGAAGTACGCTATTAACTATTAACGTACCTGTCTCTTCCGAAACGAATGAGTACACACTCTCATATGACACTACCATCGATAACCTCGAGTCT
+
95<<7<<<<<A==BCA@<A;669<<7<BB?CCCCBB?B@C@?@A>@<;;6;=?@?;:999$47<;;<<993338088>:::<*:;6;.555&5;;6;?;?ACBBB@C@BC?BDB@DCABBCEBCFBBAAA;;5;;;;9<;;;<<7949<@9969@A?BCCC@???BBB;??<??9.3/99918//(-66688%89-...378<>@<@=@>>>=A<@@B@@=@CC@?@C@F>AA@5;00+00=;ABB=====@AAACB>?9::??BD?BB>>>>=8=8>@?>?999
@ATNG8:00489:03237
GATGGTAGCTCGCTGATGATATCTCCAGAAGATCAGGAACTCTAGAAGAATTCAGATTTTTAACACGAGAGTAAACGTAAAAAGAAGGTTTTACAAGACTCACGTTAACAATATTGCAGCAGTACGCACACAATCGAAGCGCAGTAAGGATGGCTAGTGTAACTAGCAAGAATACCACGAAAAGCAAGAAAAAGAAGTACGCTATTAACTATTAACGTACCTGTCTCTTCCGAAACGAATGAGTACGAGAGAGCACACGTGTCTACATCGATAACCTCGAGTCT
+
?@BB8@<ABEBBCDCCCCCCCCCCD@CCC@CCCCBB?B?AADDCCC?AC?C=@@ACCCCC3C?BA::9BBBBBB>B=AACDC5CC?C8;;;6;BCACCBBBCCJG@C?BBACBC?CCCBCBCCCBBBCBBBC@C:::?A9::@@@@=A@B<;5:AAAACBB?BCCEAA=??:>A?8<<9999*999399999.8A=B>?@@AB??;?=??>><>;?>A@@<@@;;;A@>A>?@@:?CC>BABBECCCABBBB999BBDAA@AADCCA>===A@<@;@@@A@@@>
@ATNG8:00490:03241
GATGGTAGCACGAGTCACTCATATCCAGAAGATCAGGAACTCTAGAAGAATTCAGATTTTAACACGAGAGTAAACGTTAAAAAGAAGGTTTTACAAGACTCAACGTTAACAATATTGCAGCAGTACGCACACAATCGAAGCGCAGTAAGGATGGCTAGTGTAACTAGCAAGAATACCACGAAAGCAAGAAAAAGAAGTACGCTATTAACTATTAACGTACCTGTCTCTTCCGAAACGAATGAGTACGAGAGTCAGAGCAGAGCTACCATCGATAACCTCGAGTCT
+
5<=C>BBBBBBA<@BBB<BCBBCCG@DCC@;;9B@A9?465<<BBC?CC@C@;;;;;;;.35<==555=?>=A;>4909BBB09;5;4;9909AA?B=></-(---(/5::)//:5:<>>?BBBBBCDCBBBB@CBBB?A::9<=::3;>A;:49994:=<A>@@BCDC?BB?AA@59:?=<5;==;@BCCC3B>;><>BBAA<<4:49;;=6;4::;;:9>>=?ABA?B?AA@:???<>>>BCAABBBBBCBBBBAAABBBBAAA==888@@?;@<>==@?;:<
@ATNG8:00492:03208
GATGGTAGCGCACACATAGATACAGTACTCATTCGTTTCGGAGAGACAGGTACGTTAATAGTTAATAGCGTACTTCTTTTTCTTGCTTTCGTGGTATTCTTGCTAGTTACACTAGCCATCCTTACTGCGCTTCGATTGTGTGCGTACTGCTGCAATATTGTTAACGTGAGTCTTGTAAAACCTTCTTTTTACGTTTACTCTCGTGTTAAAAATCTGAATTCTTCTAGAGTTCCTGATCTTCTGGACAGAGTGTGCAGATACTACCATCGATAACCTAGTCT
+
@@BB<=BBBBBCCCCCCCCCDCCBBBBBBCBB@BBCE>CC?BBBCCFGE@CCCCC@B?BBBB?CADA@@CA@@B=??@A@0?B?CBCC@CCBB@BCF@BB;;;CDDC@CCCCCCCC@CCB?C@DCCBBC@@=?BBB=@AD:;;CCCCCCBBBBB?A;;:<C@D?BBBBBBB@A;@;;;;.;<@<@ABBB0AB@@@=AECBCBBCCC@CCCC5A@ABB?B?A@@BBBBBBB?B@CCCBBB=;;;?BBBCCGGCCCCCCCBB@@@B?B@AACDD@C@CBBCA?
@ATNG8:00498:03220
GATGGTAGTGTCAGGTGCGCGTCGTCCAGAAGATCAGGAACTCTAGAAGAATTCAGGATTTTTAACACGAGAGTAAACGTAAAAAGAAGGTTTTACAAGACTCACGTTAACAATATTGCAGCAGTACGCACACAATCGAAGCGCAGTAAGGATGGCTAGTGTAACTATCAAGAATACCACGAAAGCAAGAAAAAAGAAGTACGCTATTTAACTATTAACGTACCTGTCTCTTCCGAAACGAATGAGTACGTGTGACGTACGTGAGCTACCATCGATAACTCGAGTCT
+
4488.4544//9//)//::--/9///)///4555;;;8>8=BB???B@@@=<;8.-(--555'637799444889<288;>@?@1;>;B;@@@7A@A@BAA@@B@@A=A=AA=A@@=@CBABBEAA@BB00000+0000*9<:<=;;;69.54=8=<>>==A>:90000/)//(333,33333(333.3=====&::48885756555-7/5788396?;@@@=A:56BBA?C>AAA:@??33793339333:::;;;:88===3333/(///----(-.9986<86
@ATNG8:00455:03253
GATGGTAGTGTCATATGAGAGTGTGTACTCATTCGTTTCGGAAGAGACAGGTACGTTAATAGTTAATAGCGTACTTCTTTTTCTTGCTTTCGTGGTATTCTTGCTAGTTACACTAGCCATCCTTACTGCGCTTCGATTGTGTGCGTACTGCTGCAATATTGTTAACGTGAGTCTTGTAAAACCTTCTTTTTACGTTTACTCTCGTGTTAAAAATCTGAATTCTTCTAGAGTTCCTGATCTTCTGGAGATATCATCAGCGAGCTACCATCGATAACCTCGAGTCT
+
55=B:=AB@@?BDDDECDCCBBBBCCBBCBBC@CCCC?CB@C@BBBCJDC@BCBCC?@=AA@@<A@BBC@;:;CD<@@BBB2BE?AACE>CBCB?BAB=@B8;;BCCCACBCCCDDGACCG@B=AAAAACBC?CDCB?BBBBCCCCCCCCCEBCB:;;CABB?B=@@@ABBCGG@BCCBC7A<A<AA@@B0ABCCC@DCBCC;;;B@=@AAA0AA@AC?C@BB?BCCBBBC?B?CABBBB=@@C?BBB:;;BAABA@ABBBCDB@>A0000@@?B?BBC@@@??
@ATNG8:00459:03250
GATGGTAGGAGACACGTCGCACACGTACTCATTCGTTTCGGAATGAGACAGGTACGTTAATAGTTAATAGCGTACTTCTTTTTCTTGCTTTTCGTGGTATTCTTTCTAGTTACACTAGCCATCCTTACTGCGCTTCGATTGTGTGCGTACTGCTGCAATATTGTTAACGTGAGTCTTGTAAAACCTTCTTTTTACGTTTACTCTCGTGTTTAAAAATCTGAATTCTTACTAGAGTTCCTGATCTTTCTGGTCTACTGACACTGTACTCTACCATCGATAACCTCGAGTCT
+
>;@B?BBD@CBBBCCBB;99;===>=BB@CCC@A>A@<>>9=*////99<<9=>;:>9<2444<694::;;<<:<<8=====+==7:::==1<<==474@=@BB=>??>?;?>:?@@<>;>>>:>:>>=<=@??9>=67/5>99<C;;;?@@@@?>>5;::8::5;8<??B>>>BB:<<===1<9A8==>>>/??AAA9>>?;;;=>889-/>>>,=//-7074//*/9989=<=:=8=<<>>??9?BB<@@==:///::777====>66=43----670706<<><:66
@ATNG8:00459:03274
GATGGTAGCTCTGCTCTGACTCTCGTACTCATTCGTTTCGGAAGAGACAGGTACGTTAATAGTTGAATAGCGTACTTCTTTTTCTGCTTCGTGGTATTCTTGCTAGTTACACTAGCCATCCTTACTGCGCTTCGATTGTGTGCGTACTGCTGCAATATTGTTAACGTGAGTCTTGTAAACCTTCTTTTTACGTTTACTCTCGTGTTAAAAATCTGAATTCTTCTAGAGTTCCTGATCTTCTGGCGCGTATGTATGTCGCCTACCATCGATACCTCGAGTCT
+
:5>?5:=<@<<554<555<;;:<565===45434444)495;7<<5556616>>>?9<9;<=<.54.44495557;5/0000$/----(/7793944.44.443834.555;;===9==>9<8<==666/;5:///2/---//:::;66////:6///6::6;6><<666>>>956690949755555$55<<<6>=<<==66/:6::::(-----3838=69::54455:7<<>?>>9;;;7;<;<655<9555====9<<>:555:933449;;;://-
@ATNG8:00461:03277
GATGGTAGTATCTGTCTACGAGAGCCAGAAGATCAGGAACTCTAGAAGAATTCAGATTTTTTAACATCGAGAGTAAACGTAAAAAAGAGGTTTTTACAAGACTCACGTTAACAATATTGCAGCAGTACGCACACAATCGAAGCGCAGTAAGGATGGCTAGTGTAACTAGCAAGAATACCACGAAAGCAAGAAAAAGAAGTACGCTATTAACTATTAACGTACCTGTCTCTTCCGAACGAATGAGTACACATCGTCGTGTCGTGCTACCATCGATAACCTCGAGTCTA
+
::5404;:@00//97/55<55555;.54<5::///:)/)//:69::8;=6<8<=::77787$74>733:8333777.77333333#33317;;;+8887444<986..(.(.5055527888?@@CCCEGCBBBC?CCBB>A@@@ABAA<A<@@A>ACBBBCCD?CA@ABC@@A<==>:??899+999299999(9?<AAA=>=>==9=166<<6<8=@CBB?BBBBBBA?B?BB@CA?=@E???BBBABBAAAAAAA:::?AABBB?BCCBAAC7:5:AAABBA@A
@ATNG8:00462:03267
GATGGTAGTGTGTCTCTGAGAGTAGTACTCATTCGTTTCGGAAGTGACAGGTACGTTAATAGTTAATAGCGTACTTCTTTTTCTTGCTTTCGTGGTATTCTTGCTAGTTACACTAGCCATCCTTACTGCGCTTCGATTGTGTGCGTACTGCTGCAATATTGTTAACGTGAGTCTTGTAAAACCTTCTTTTTACGTTTACTCTCGTGTTAAAAATCTGAATTCTTCTAGAGTTCCTATCTTCTGGTATGACTAGTGTACTACTACCATCGATAACCTCGAGTCT
+
78;C<=>>CBA<<<<6966<<<<=;;;=>>>>7<<<<6<=:>:555;;@>=AA@99269595?.:59=995:5<<8==@@A+;<;@<@A:@@A?2:55.5=;=:56==9=666=699<@@@=A;AA;@B@>@9>?9;4;@;;;:@@>>?>>><9949><0969=<99:99@@BB@BDCBB7B9;8:CDDJ1@ACBC/0....-5--/4::::*<666@:?:<<25599:99393455:86<8:4;@;::ABAAAA@@>@@@@@A<@?<<=00+0+0=8==000
@ATNG8:00464:03259
GATGGTAGTGCGTGAGAGAGAGACCCAGAGATCAGGAACTCTAGAAGAATTCAGATTTTTAACACGAGAGTAAACGTAAAAAGAAGGTTTTACAAGACTCACGTTAACAATATTGCAGCAGTACGCACACAATCGAAGCGCAGTAAGGATGGCTAGTGTAACTAGCAAGAATACCACGAAAGCAAGAAAAAAGAAGTACGCTATTAACTATTAACGTACCTGTCTCTTCCGAAACGAATGAGTACACACTCTCATATGACACTAATCGATAACCTCGAGTCT
+
AACC?BBBDCCAABCCCBCCBC9::7:CECCDDCB?C?CCCBA@?9??=??CGBABCCB+:6::;;BBC@BBB=??@AAAA2AB?C?BBB<BDE@CAAABBA;;8;?BB?CCC?A@BBCBBCCCCCCBBCC@DBBB?BBBBBBBC@B?B998:CAACCBB?BCBBBC?BB>@BA<@@?==5<993:@@@@A'@B?:998AAAAA<C;??@B=A<>>BBC>@@@AAABAC?ABG>C??=AAABBBBBB@?@CCDB??>CBAACBA>A999==:?:?AAAA??@
@ATNG8:00468:03274
GATGGTAGCGCATATCAGCGCAGCCCAGAAAGATCAGGAACTCTATGAAGAATTCAGATTTTTAACACGAGAGTAAACGTAAAAAGAAGGTTTTACAAGACTCACGTTAACAATATTGCAGCAGTACGCACACAATCGAAGCGCAAGTAAGGATGGCTAGTGTAACTAAGCAAGAATACCACGAAAGCAAGAAAAAGAAGTACGCTATTAACTATTAACGTACCTGTCTCTTCCGAAACGAATGAGTACAGAGAGTACGATATGTCTACCATCGATAACCTCGAGTCT
+
:///27///:/55<<<999@@B:9:)59;;4666?>>:><>=;;0--7378(-(/6744444$55:<ABCCCCBBF>@AABBBB5BB?A;@>>0>CC?CCCBBBB;;6;@BB@DBB?BCCAAAA;;;@@A;;9?:?CBC=A>@00+0<;697///4777//6>@500/+000+0<.85<7:;433(37728>>>C1BB?A?>>@@BBC@D@BAAC@C?B>BBB>BC;;;CC@C@BBB<A<;6;AAABCCCCCCCCCAAACBBBBBBBBB>B>??@AC<?<;?;;;@@@
@ATNG8:00470:03264
GATGGTAGTGCGTGAGAGAGAGACCCAGAAGATCAGGAACTCTAGAAGAATTCAGATTTTTAACACGAGAGTAAACGTAAAAAGAAGGTTTACAAGACTCACGTTAACAATATTGCAGCAGTACGCACACAATCGAAGCGCAGTAAGGATGGCTAGTGTAACTAGCAAGAATACCACGAAAGCAAGAAAAAGAAGTACGCTATTACTATTAACGTACCTGTCTCTTCCGAAACGAATGAGTACACACTCTCATATGACACTACCATCGATAACCTCGAGTCT
+
;49:5::;:=;;;<;;;<;<CB999)5@<5<B@B;;)/)/788888233-45::;33333$349;===<:?=?@8:7;>>>>0==9=255)5<<9@C@@E?>=C>B>AB?A??7?C@?9:9966==@595:056>;<???00/9<6>8>9;6:=?=?@5508>=>=?=@A=@AA6;;777)787/8@ACC3>><>>??95528+22225+5-269955>:::888.3-3::1::;288?9=///::<??777AA??9889:9<:;733666(/(/8866///
@ATNG8:00470:03294
GATGGTAGTATCTGTCTACGAGAGCCAGAAGATCAGGAACTCTAGAAGAATTCAGATTTTTAACACGAGAGTAAACGTAAAAAGAAGGTTTTACAAGACTCACGTTAACAATATTGCAGCAGTACGCACACAATCGAAGCGCAGTAAGGATGGCTAGTGTAACTAGCAAGAATACCACGAAAGCAAGAAAAAGAAGTACGCTATTAACTATTAACGTACCTGTCTCTTCCGAAACGAATGAGTACACACTCTCATATGACACTACCATCGATAACCTCGAGTCT
+
@@@A>ADDDA@A@BBBCCCCCCECC@CCC?BBBCAA>A?AAA?@?B@BB@C@CCA99998(9?CFCBCCBCBC@8>>;;;;;*;A5;5;;;-;CCADCCCCCCCB@D?CC@C@@=@ABBDCBCCCCCCBBBC@CB??<@@@@BBBB?B?@@@>@CDEDDCC@ABBCBB?BB@CBC>ABBCC>:::;:9999(:@?B???BCAAA<@;@???<><>@CCC@BBBCBBB>A?AAB:??B?AAABBCBBBBBAABCECC?????DAAA@A@AAB@A=A>ABBBBBBC
@ATNG8:00471:03278
GATGGTAGCAGACGTGACAGAGCGCCAGAAGATCAGGAACTCTAGAAGAATTCAGATTTTTAACACGAGAGTAAACGTAAAAAGAAGGTTTTACAAGACTCACGTTTAACAATATTGCAGCAGTACGCACACAATCGAAGCGCAGTAAGGATGGCTAGTGTAACTAGCAAGAATACCACGAAAAGCAAGAAAAAAGAAGTACGCTATTAACTATTAAACGTACCTGTCTCTTCCGAAACGAATGAGTACCTCTCAGACGCTCGTCCTACCATCGATAACCTCGAGTCTT
+
::==:666=>BBB666=BBBCBB;;459:7<<<C@A>B>A@@<<8918;6;68=<<?@@@+@>BBBCBA@8777188;;@@?1??:=:AAA2@CC:;:>>??>9::799@A?C@@>?AAABCCCBB;;9>>>=8<<9925>=00000,06<=?=AB@?????>BCA9::<??498;6993333&3771337777$76255222255958:8799+65(59>@@?ABBA???9<8;;;6;7717;=;=892999BBDCCB>>@99:5:::4;;;;===5;6;A>>==881
@ATNG8:00479:03262
GATGGTAGGCACTGCGCACACATCCCAGAAGATCAGGAACTCTAGAAGAATTCAGATTTTTAACACGAGAGTAAACGTAAAAAGAAGGTTTTACAAGACTCACGTTAACAATATTGCAGCAGTACGCACACAATCGAAGCGCAGTAAGGATGGCTAGTGTAACTAGCAAGAATACCACGAAAGCAAGAAAAAGAAGTACGCTATTAACTATTAACGTACCTGTCTCTTCCGAAACGAATGAGTACTGTATCTATGTGTGCGCTACCATCGATAACCTCGAGTCT
+
A@CC@CDC@BBBCDCCBBBBBCBBB>BCC@CCCCAA<A@BBCCCCC@CC@C@CCC@@@@@1@@CCCCCDCBCCD>DBCCDED2CE@C@CEE;CDD@CCCCBCBBB>A?@@>@BB?BABBCCCCDDCBAAABB@DCBB>BBB@????8?=@@@>?CCCCCBA?ACCAA@?CC@AAA;??==<5<=<;>>=>>/>A;@>>>>DAAA<A<AA>>7;7;@CCC?CCBAAA@=@;>><8?::4:??BBBBBBBCBBBBBBBBBB>=ABED;@;<;B==:><??DEA;;;
@ATNG8:00479:03285
GATGGTAGCGCATATCAGCGCAGCCCAGAAGATCAGGAACTCTAGAAGAATTCAGATTTTTAACACGAGAGTAAACGTAAAAAGAAGGTTTTACAAGACTCACGTTAACAATATTGCAGCAGTACGCACACAATCGAAGCGCAGTAAGGATGGCTAGTGTAACTAGCAAGAATACCACGAAAGCAAGAAAAAAGAAGTACGCTATTAACTATTAACGTACCTGTCTCTTCCGAAACGAATGAGTACTGCGTCTCACTCTCGCCATCGATAACCTCGAGTCT
+
BC??>@;65=@C@AACCCBBBCBCC>CCDAECCC99;:@CCCBCCC?CC?B?BCCBBBBB5BAFCCBDCCCCCC>BB???>?1@B?B?BBB;BCDBECBBCCCCC@B@CD@CCC>@@BBBCCCCCCBB999C?CBBB@BBCCDCBB@C@CAA<ABCCCCCC@BABCCB?BB?BBB;=<999.8<<9999999%9>;>:7:CCBBB?B?BBBB@B??@CDD?CBBBBBB?B?A@A;A::7;@?CBBBCBBBCCCBBBCCCBCC@CBBBD??<?=?@ABBAAA
@ATNG8:00482:03258
GATGGTAGGCGTGTGAGAGTCTGCCCAGAAGATCAGGAACTCTAGAAGAATTCAGATTTTTAACACGAGAGTAAACGTAAAAAGAAGGTTTTACAAGACTCACGTTAACAATATTGCAGCAGTACGCACACAATCGAAGCGCAGTAAGGATGGCTAGTGTAACTAGCAAGAATACCACGAAAGCAAGAAAAAGAAGTACGCTATTAACTATTAACGTACCTGTCTCTTCCGAAACGATGAGTACCTCTCAGACGCTCGTCCTACCATGATAACCTCGAGTCT
+
55>?;===9<<<=<>>><<656;;93;;;6;=<6658<8<===6667;;;>;><>>>>>>+>:=;;887?@999)7933333$39391888.8:=6:@=>?BBB@<?<?>9???<=>@@@@=?BBA???@@@<??>>8<;;9856<8=4;:?9>A997:33,2666:>6::7=:9488373(3;715;;;;.7;:::;:222222838;;=6=522267+2225555,2,278.7-----97::1333228:22266655/596/5533..).388668955
@ATNG8:00483:03260
GATGGTAGTCTCAGATAGTCTATAGTACTCATTCGTTTCGGAAGAGACAGGTACGTTAATAGTTAATAGCGTACTTCTTTTTTCTTGCTTTCGTGGTATTCTTGCTAGTTACACTAGCCATCCTTACTGCGCTTCGATTGTGTGCGTACTGCTGCAATATTGTTAACGTGAGTCTTGTAAAACCTTCTTTTTACGTTTACTCTCGTGTTAAAAATCTGAATTCTTCTAGAGTTCCTGATCTTCTGGAGATATCATCAGCGAGCTACCATCGATAACCTCGAGTCT
+
<556:>>=BBBBBCCCBBBECCCCC@@@AB;;9;ABD>EE?C@CCCCBBA@BBBBA?B@BBBA<@<@A>A@@::@3499494#4:238A@8@A@A;A@@?@C8;;;BBE?BACCDCCC?BBB@D@CCBBBBBB?ACCC@CAAACCCAABBBDBCCC?BBB?CC@B?AAC::;JDC@CBBBB:B?C<BAAAA0@BCCC>DBBCCCCBBB=@@@@0@AABB?B>@@=@BDBCBC?C?BBBCBA>ACC=BABBBAAAABABCCBBBBBB?A;;;AAA?B@BBBBBAAA
@ATNG8:00483:03271
GATGGTAGTGCGTGAGAGAGAGACCCAGAAGATCAGGAACTCTAGAAGGATTCAGATTTTTAACACGAGAGTAAACGTAAAAAGAAGGTTTTACAATACTCACGTTAACAATATTGCAGCAGTACGCACACAATCGAAGCGCAGTAAGGATGGCTAGTGTAACTAGCAAGAATACCACGAAAAGCAAGAAAAAAGAAGTACGCTATTAACTATTAAACGTACCTGTCTCTTCCGAAACGAATGAGTACACATCGTCGTGTCGTGCTACCATCGATAACCTCGAAGTC
+
::=B266AAA@@556=<AAICCBBA6;;=9=BCBCEAD;9:@@<@?:@7557;:=@>@>?.7.7AA@ACC@==837799:<?1<A9B0995&9>?9@BB@@@B9909??@=@CC@DCBACBBCGHCCAAABB@BBAA>AAABCB??;?>A;;2:=:99>=>9>B?>>B;7727>98<;3333&333,3;;;;;'<A>BBB>975//(/)..//(//'.6>=95>?8::54048;>?<;??9>>>?>@AB?@?BBBAAA@???=999998?999A??:;:==00)0;8
@ATNG8:00485:03293
GATGGTAGATACTCGCTGATACACCCAGAAGATCAGGAACTCTAGAAGAATTCAGATTTTTAACACGAGAGTAAACGTAAAAAGAAGGTTTTACAAGACTCACGTTAACAATATTGCAGCAGTACGCACACAATCGAAGCGCAGTAAGGATGGCTAGTGTAACTAGCAAGAATACCACGAAAGCAAGAAAAAAGAAGTACGCTATTAACTATTAACGTACCTGTCTCTTCCGAAACGAATGAGTACTGTATCTATGTGTGCGCTACCATCGATAACCTCGAGTCT
+
AACC;DBCBCCCCBBCCCCCBBCCC=CCC?BBBBBB@B@BBCAACC=AA=??CC?88788(:<ACBBBDA??>A;>>;;;;;*;B@B5;;;7;EEACBBABBBBC?C@CC@BBB?BBCCCDEFCCCCBBABBADBA@>ABA@BB@A<A?A@@>@AACCBBB?BBCCBB?>?;?A@;??9::,77799999:9%:@;A;;;BBC@@<@<?>AA=A<AACBB@BBBBBCB?B>ABC>C999:BBBCBBBBBCCCBAAABBBAAABBBE=A;;;?==9=<>?AA?;;;
@ATNG8:00492:03280
GATGGTAGGTGCACATGAGTGTATCCAGAAGATCAGGAACTCTAGAAGAATTCAGATTTTTAACACGAGAGTAAACGTAAAAAGAAGGTTTTACAAGACTCACGTTAACAATATTGCAGCAGTACGCACACAATCGAAGCGCAGTAAGGATGGCTAGTGTAACTAGCAAGAATACCACGAAAGCAAGAAAAAAGAAGTACGCTATTAACTATTAACGTACCTGTCTCTTCCGAAACGAATGAGTACCTCTCAGACGCTCGTCCTACCATCGATAACCTCGAGTCT
+
BBCE@CAA>ABBEDCCCCCBBABAC?CCC@B@@@@@<@?BBCBBBD@BB@B@BBC:::::.;@CCCCECCCCDC?C;:;DFD5CBAC@CBB:C@@=@AA@BBC@@=??@@=ABC?BBEBBBBBBDDDE@@BC@C@???B@@?A@:;7;@C;;;;BBBABAB?ABBAAA>AC?AA@399999+9<<9999999%9@?A???BFCCB??<?@??;?;<=BBB?BBBBBCC<<9000+000,0<;;BBD@CCBBBBBBBBBBBDC?BA=;=00/69>7=9=AAAA>>>
@ATNG8:00497:03253
GATGGTAGTGTCAGTGCGCGTCGTCCAGAAGATCAGGAACTCTAGAAGAATTCAGATTTTTAACACGAGAGTAAACGTAAAAAGAAGGTTTTACAAGACTCACGTTAACAATATTGCAGCAGTACGCACACAATCGAAGCGCAGTAAGGATGGCTAGTGTAACTAGCAAGAATACCACGAAAGCAAGAAAAAAGAAGTACGCTATTAACTATTAACGTACCTGTCTCTTCCGAAACGAATGAGTACGTGTGACGTACGTGAGCTACCATCGATAACCTCGAGTCT
+
CCBA?BBB@@?GC@A@CCCGCCCDD@CCC@AAABCCAD@BBBBBBB@CD@B@B>?78777)8<?AABBBDCCCD>BBBBAAA0@@;@=A@A9ACC@CCCBBBBAA=@?BA>@@@?AAAABCCDGCCBCCCDC@BA@@?ABBB@AAA=A=A;;8<BBBCBAA?BCCDCC@AA>ABA599@@@;===<::::::%:@<ABABCC>?>3836>>>9>:>>CBC@D@;;:::39:9::/9==;?ABBBBBB???BBAACAAAABBBBCDE@B:::AAB=A>A>A>>;;;
@ATNG8:00499:03261
GATGGTAGCACGAGTCACTCATATCCAGAAGATCAGGAACTCTAGAAGAATTCAGATTTTTAACACGAGAGTAAACGTAAAAAGAAGGTTTTACAAGACTCACGTTTAACAATATTGCAGCAGTACGCACACAATCGAAGCGCAGTAAGGATGGCTAGTGTAACTAGCAAGAATACCACGAAAGCAAGAAAAAAGAAGTACGCTATTAACTATTAACGTACCTGTCTCTTCCGAAACGAATGAGTACGATGAGATCTCGTGTGCTACCATCGATAACCTCGAGTCT
+
55>?<CBCBCCBDBBBCBBCBBCBC@FDD?CCCCAB=A5;;AB@@A=AC?B;BBB?@@A?0=<?<<B>BBABCC>;8@BBA@5@@>@<CCC:BCCFGCCCB@?;;;.;?CC@DBB=?@BBCEDDCBCB@;;;B?A@@@?AAAA??@B?B@B;;:;ABADBBB?BBBBAA>AC?CCC588>><5;;;5889999%9=9>;:;AC@@@<@<??>C=D=@@BBA>ABBBBCD?B>AAD>C9949??@AACEBAAACEEBB=>>@A>>>??<@;;;>>>:==BBBAB@@@
@ATNG8:00450:03311
GATGGTAGCAGACGTGACAGAGCGCCAGAAGATCAGGAACTCTAGAAGAATTCAGATTTTTAACACGAGAGTAAACGTAAAAAGAAGGTTTTACAAGACTCACGTTAACAATATTGCAGCAGTACGCACACAATCGAAGCGCAGTAAGGATGGCTAGTGTAACTAGCAAGAATACCACGAAAAGCAAGAAAAAAGAAGTACGCTATTAACTATTAACGTACCTGTCTCTTCCGAAACGAATGAGTACTATGTAGAGCTCTATACTACCATCGATAACCTCGAGTCT
+
:566:>>BA?@ABAAACCCCABCCC@BBD@DCBBAA?A?@@@???B=AA?B@DBCBBBBB1C=???37399778189<=???+;?;;7<<@9ACDFHBBBAA@CC@D@@@=@AA>AAAABBCCBCEFDCBBB?B@@@=@???BCBB@B@B@@=@BA@@AAA>ADB???;??>AA>8<<9999+9==9::::9:%:?;>>>BBBA@@;><>>AA;>;>>BCC@CCCBA@@8=:===6=@?<>BBCCB????CCCCBB@A@@@@?AAAB=B<;;?>?;?<>>>>>>@@
@ATNG8:00450:03329
GATGGTAGTATCTGTCTACGAGAGCCAGAAGATCAGGAACTCTAGAAGAATTCAGATTTTTAACACGAGAGTAAACGTAAAAAGAAGGTTTTACAAGACTCACGTTAACAATATTGCAGCAGTATGCACACAATCGAAGCGCAGTAAGGATGGCTAGTGTAACTAGCAAGAATACCACGAAAGCAAGAAAAAAGAAGTACGCTATTAACTATTAACGTACCTGTCTCTTCCGAAACGAATGAGTACACACTCTCATATGACACTACCATCGATAACCTCGAGTCT
+
;56B:>BCBBCB@AACGCEDCCBBBAD@@=@B<<;?4:49?=?A??>?B@E@CBBBAAAA2A=ABBBBBADCCC=BBBBBBB2AB?B@CBB:BBB?AAAACCB;;8;@BB?CDC?BBBCCBBBGEGECCCCC>BB;;6;A?@BBA@=A?BA@=@@CCDCBC?BDGD;:9:C?:::>AABBB=B>=9999999%9?;??>?BBFDC?C?B@AA1818>AAA?ACAA@@C;?9?@@9?9957@@@A@>?BBBBBBAABBBC;::A@??;?988DCC?C?BBBBBAA>
@ATNG8:00451:03314
GATGGTAGGTGCACATGAGTGTATCCAGAAGATCAGGAACTCTAGAAGAATTCAGATTTTTAACACGAGAGTAAACGTAAAAAGAAGGTTTTACAAGACTCACGTTAACAATATTGCAGCAGTACGCACACAATCGAAGCGCAGTAAGGATGGCTAGTGTAACTAGCAAGAATACCACGAAAAGCAAGAAAAAAGAAGTACGCTATTAACTATTAACGTACCTGTCTCTTCCGAAACGAATGAGTACGAGAGTCAGAGCAGAGCTACCATCGATAACCTCGAGTCT
+
BCCC@DBB?BCCBBBCDCCCCBBBB=BBB=@@CBBA>A?BBBBCCC@BB@C@CCCCCCCC5C@AAADCCCCBBC:AA;;;;;*;;5;9@AA9@BC@CCCBBBBBB@B@CD?BBC@BBB>A@BCBCCCCCCCB?CB@@<@AA@AA:;5;@B@@?@CBDCBCB?BAC@????@;?BA3:::999+9==999::::%:>=>978BABB;585556<)/)/6>@@<B;;;@@@=B?@@?9=::4989ACECCBABBCCBBAAABCBBAABD?A788A=94:<@@@@A>>>
@ATNG8:00462:03324
GATGGTAGGTGCACATGAGTGTATCCAGAAGATCAGGAACTCTAGAAGAATTCAGATTTTTAACACGAGAGTAAACGTAAAAAGAAGGTTTTACAAGACTCACGTTAACAATATTGCAGCAGTACGCACACAATCGAAGCGCAGTAAGGATGGCTAGTGTAACTAGCAAGAATACCACGAAAGCAAGAAAAAGAAGTACGCTATTAACTATTAACGTACCTGTCTCTTCCGAAACGAATGAGTACGTGTGCGACGTGTCTCCTACCATCGATAACCTCGAGTCT
+
?@@C@DCC@BBBBBCCECCBBCCCC?BBB@DCCCBA>A?CCCCCBB?BC?B?BABDCCCD1D@CACBBCCCCCC=@@>>>>>,?@=@?BCC;CCC@CBABBCC@@>??BB?BBD>AABBCCCCCCCCCAAAE@CCBD?BBCCCC@@>B@CBC>BBBBCCCC@CCAAAA?AA>BBB;>>==;7<<=;99999(9@;@9:9BBBAA>=;?>>>7;6:@CBB@BBBCBCC>B>BA@;A;;6;A@ADBAAAAAAAABBBBCBBBB?BAA>A999AAA=>:=BB>;:;B
@ATNG8:00469:03325
GATGGTATCGCACACATAGATACAGTACTCATTCGTTTCGGAAGAGACAGGTACGTTAATAGTTAATAGTCTGTACTTCTTTTTCTTGCTTTCGTGGTATTCTTGCTAGTTACACTAGCCATCCTTACTGCGCTTCGATTGTGTGCGTACTGCTGCAATATTTGTTAACGTGAGTCTTTGTAAAAACCTTCTTTTTACGTTTTAACTCTCGTGTTAAAAATCTGAATTCTTCTAGAGTTCCTGATCTTCTGGAGATACACATGATACTCTACCATCGATAACCTCGAGTCT
+
:;>??ABBBBB@?;96A<<<>999@CBB=DCC;@444)558@8=;;A>55.559::6;.444:59:=<0//779788544444$3:689:<399996:40*//)///9683888334::6:;B7>;B::6@A@>;@@@C@CCDBCBBB@A;:;@@=B8>999)498<8=<;9:;5455)444444$54949::<:(:;5555&54555995555.5<<<(;::55154;;7;;;@>9929<>>;@@C@@@@<@>@AB@?BA:99BB@@@CA@-00000:::<:877/////
@ATNG8:00472:03300
GATGGTAGCGAGCGAGTGTGTATACCAGAAGATCAGGAACTCTAGAAGAATTCAGATTTTAACACGAGAGTAAACGTAAAAAGAAGGTTTTACAAGACTCACGTTAACAATATTGCAGCAGTACGCACACAATCGAAGCGCAGTAAGGATGGCTAGTGTAACTAGCAAGAATACCACGAAAGCAAGAAAAAGAAGTACGCTATTAACTATTAACGTACCTGTCTCTTCCGAAACGAATGAGTACAGAGAGTACGATATGTCTACCATCGATAACCTCGAGTCT
+
BCCC@BA@@MDDCBCDCBBBCAAAA>BBBABDBBAA?A?AACCCCB?BB>B@B?A:::;.;>CDGCCBB@@@B=BCCCEDD2CD@D6;;;6<IE@<;;:BCECC@C@CC@C@C?CCBBACCCCCBCCBBCCAEBBB@BAAACCBB?B>@??<@CCCBBBC?BCCBBB>BB>BBA=C@?<<5=>=9==>==.?B>BBBBCCCBB>A>BCA?7;5;@BAA?ABBBBCC@D@BBB=BAA=AAACCCCCCCAAAABCBB@BBBC>==B?B889AAA4979AAB@A>>
@ATNG8:00474:03310
GATGGTAGTGTCAGTGCGCGTCGTCCAGAAGATCAGGAACTCTAGAAGAATTCAGATTTTTAACACGAGAGTAAACGTAAAAAGAAGGTTTTACAAGACTCACGTTAACAATATTGCAGCAGTACGCACACAATCGAAGCGCAGTAAGGATGGCTAGTGTAACTAGCAAGAATACCACGAAAGCAAGAAAAAGAAGTACGCTATTAACTATTAACGTACCTGTCTCTTCCGAAACGAATGAGTACGAGAGAGCACACGTGTCTACCATCGATAACCTCGAGTCT
+
CCCC?BBCCCCCCCCCBCDABBBBC@CCC@AAABBB@B@BBCCCCA?CC@CABAAACCCC/C@CCCBCBBCBAB=B?@@CCC5BB>B?BBB<BLLADCCCCCBCB>B@DD@BBA?CCDCBBBEFDCCCBBBC?BBBB@BCCBBB>>:@=A?@>@BBCCCDC?CCCAAA@CC??>?299988*:=@;==???.?A?B:9:BBAAA:>:=???;>;>@BBA?B;;;AAB@B?BDC>B@A>???BBBCBBBCCB???BBBBBBBB>@<7=///;99587=@@AC>>>
@ATNG8:00481:03347
GATGGTAGCGCATATCAGCGCAGCCCAGAAGATCAGGAACTCTAGAAGAATTCAGATTTTTAACACGAGAGTAAACGTAAAAAGAAGGTTTTACAAGACTCACGTTAACAATATTGCAGCAGTACGCACACAATCGAAGCGCAGTAAGGATGGCTAGTGTAACTAGCAAGAATACCACGAAAGCAAGAAAAAAGAAGTACGCTATTAACTATTAACGTACCTGTCTCTTCCGAAACGAATGAGTACGATGAGAGAGCTCTCTCTACCATCGATAACCTCGAGTCT
+
BC??=@;6:CCD@AACCCBBBBDCD>BBB@AAAB@@>@@CECBBBC@BB?B?CBBBBBBB5B@CCCCCCCDCCC=B@=@>>>,AA>B@DDC9CCFACCCCCCB@@?@@CC@EBA>AACCCCBBBCCCCBBBC@CA@@@BBBBBBBC?CACBB?BDDBBBBB@CCC@@@?CD?CAA7:9<<<6===;::::::%:><A:79BBBBB?B?BBBB>?<;ACAA=@@@@@CC>B<><<5<00+0<<@CBBBDAABCAAACCB>=>BBBBB?B898=AA;?<?@??A@@?
@ATNG8:00484:03325
GATGGTAGTGTCAGTGCGCGTCGTCCAGAAGATCAGGAACTCTAGAAGAATTCAGATTTTTAACACGAGAGTAAACGTAAAAAGAAGGTTTTACAAGACTCACGTTAACTATATTGCAGCAGTACGCACACAATCGAAGCGCAGTAAGGATGGCTAGTGTAACTAGCAAGAATACCACGAAAGCAAGAAAAAAGAAGTACGCTATTAACTATTAACGTACCTGTCTCTTCCGAAACGAATGAGTACGAGAGAGCACACGTGTCTACCATCGATAACCTCGAGTCT
+
AAAB@CCCCCCCD@@BCCDCCCD@@?@CC?CBABFF@D=BABBBBC?CC@C?BAA99999):=@CCCCCBB@@@:??A@CDD5BB@BAEDD<CCC?C<;=ECDBB?B@FCCBBB?AAABBBBACCBBBABAC@BB7759@@@ABBB>B?CCC?C@@ABBBC?BBB???===8>==188888)7<<7<>>>>?(;<9=///:<>=?7;6;AAA<><>ACBB@B;;;ACD@B?BBC=B??=@BBBCEBABBBCAAACCCCAAABBCBB?B:::><<6;;AAA@>@<<
@ATNG8:00490:03341
GATGGTAGTGTGTCTCTGAGAGTAGCTCATTCGTTTCGGAAGAGACAGGTACGTTAATAGTTAATAGCGTACTTCTTTTTCTTGCTTTCGTGGTATTCTTGCTAGTTACACTAGCCATCCTTACTGCGCTTCGATTGTGTGCGTACTGCTGCAATATTGTTAACGTGAGTCTTGTAAAACCTTCTTTTTACGTTTACTCTCGTGTTAAAAATCTGAATTCTTCTAGAGTTCCTGATCTTCTGGACGACGCGCACTGACACTACCATTCGATAACTCGAGTCT
+
::;B?BBCBCCCCEAAACCCBBCCCCCBAA=AAAA9@?<@?:;:DCBC?BCABA>A=@A@@9?:?@A@BBCAA=@@@>?.>?;>=88,7997<BAA>AB<??=A8925:9;<@;;7<BB=A<@@@@????<>>>@=BAA??????888=?>>B7878<=:6:6///98;;>=865757*75<288???/>?===7=AA>>>A===;@DED/>788=8=8=?===>A====A=BCFB;;77==9=///:===??>>=@77///;573-37776+//3366333
@ATNG8:00490:03349
GATGGTAGAGTACAGTGTAGTAGACCAGAAGATCAGAATTCTAGAAGAATTCAGATTTTAACACGAGAGTAAACGTAAAAAGAAGGTTTTTACAAGACTCACGTTAACAATATTGCAGCAGTACGCACACAATCGAAGCGCAGTAAGGATGGCTAGTGTAACTAGCAAGAATACCACGAAAGCAAGAAAAAGAAGTACGCTATTAACTATTAACGTACCTGTCTCTTCGAAACGAATGAGTACTTAGACTATCTGAGACTACCATCGATAACCTCGAGTCT
+
@<@B@BCBCCCDCBBBCGIDCCC@@=@BB@BCDD::;=@=@BBCD?BB>@<???99::-36:?@???ABBAA<@AAAABB2>>8=29:::'97>>@@@A>>;?><A=AA=>=;7::ABAAA=:<AAA>==A8=<<>;===A>@::7;<>>B@B>:?>>>A=DDCB8899C?ABB>A@>::/:8815>>>>/88/6<;;=?898;?<>>>A:<8<=9:;;>==>>>>5;;@@9?B@>@@9:::9>8>=A>>>@@ABDDBBBB@<@/00=;;5?9::;===>>
@ATNG8:00494:03341
GATGGTAGCGCGACGAGCGTAGACCCAGAAGATCAGGAACTCTAGAAGAATTCAGATTTTTAACACGAGAGTAAACGTAAAAAGAAGGTTTTACAAGACTCACGTTAACAATATTGCAGCAGTACGCACACAATCGAAGCGCAGTAAGGATGGCTAGTGTAACTAGCAAGAATACCACGAAAGCAAGAAAAAGAAGTACGCTATTAACTATTAACGTACCTGTCTCTTCCGAAACGAATGAGTACGATGAGATCTCGTGTGCTACCATCGATTACCTCGAGTCT
+
@@A@8@>BBBB@AACCCCCCDECCC=ABB>@BABBC@B?BADCBBB<AA?A?A??@ACCC2C?CBBBBBBBBCB=@@;;;;;*;@<@=BBB7BAA?CABACCC;;7;@BB?CBB:;<CBCCCCCCCDDBBAB@BBAA>ACBBCBAA>A?BBA?ACBCBBBB@CCAAAB>BB?99:=AA@@@8::9;:::::(8@<?9;;AADA@<>;>>==:=;?ACBB@CCCAAAA=A?BCC>BAA>??BCBBBBB999ABA??@??;:888@@=A;;;>>:>@=@>>>A>>>
@ATNG8:00454:03369
GATGGTAGACATATCGTAGACATATCGTACTCTCTGTACTCATTCGTTTCGGAAGAGACAGGTACGTTAATAGTTAATAGCGTACTTCTTTTTCTTGCTTTCGTGGTATTCTTGCTAGTTACACTAGCCATCCTTACTGCGCTTCGATTGTGTGCGTACTGCTGCAATATTGTTAACGTGAGTCTTGTAAAACCTTCTTTTTACGTTTACTCTCGTGTTAAAAATCTGAATTCTTCTAGAGTTCCTGATCTTCTGGTGAGATATGCATGATCGATAACCTCGAGTCT
+
CCBC@CCBBBCCCCCCBBBCCDCCBBBBCCCBBBBCCCCBB??=?BCE>AA?C?CBABBBB?DCBBA?C?CCCB=@=BBCC@??=@;:9999(9@;@@AA<ACBB@CBD?BB>AABBBB=@@BBAA;;7>>E<A;BBBBBBBB>A@@@=B@C=?>>>>@AAA=><?<???6AA:?:?ABBBCD@?;>;;;<5><?;99999(9@AAD=BAABDCCA@?28899.9=>BB?C?CA;AAACC>>;><@@@@>>8<8@>?BBBGBBBBBBBCC?>?A996;?BBCBBAAA
@ATNG8:00459:03375
GATGGTAGGTGCACATGAGTGTATCCAGAAGATCAGGAACTCTAGAAGAATTCAGATTTTTAACACGAGAGTAAACGTAAAAAGAAGGTTTTACAAGACTCACGTTAACAATATTGCAGCAGTACGCACACAATCGAAGCGCAGTAAGGATGGCTAGTGTAACTAGCAAGAATACCACGAAAGCAAGAAAAAGAAGTACGCTATTAACTATTAACGTACCTGTCTCTTCCGAAACGAATGAGTACGTGTGCGACGTGTCTCCTACCATCGATAACCTCGAGTCT
+
ABBB<=;?7;BBCCCFCDFCDCBCC?BCD@D@@@BB?B@BBBBBBB@BC@D?CBD@@>>>0@>ABCCCCCBBBD>CCCCCCC5CB?B:@@@7@AB?BFECBBBBCAD@BB?BBB?BBBAABCCCCCCBBBBCACCCC?BBBCAA??;A>C::;:BBCCCCC?CCCBBB?BB>BBB=@@>>=7???9?CCCC3BB?BAAADCCBA??<@???6;5;=BBB?BBA@@CB?C@BBD>DBB?ABBBBCCBBBA989CCDBAABCC?ABB@D878>@@9:6:>>;;<AA
@ATNG8:00460:03388
GATGGTAGACATATCGTACTCTCTGTACTCATTCGTTTCGGAAGAGACAGGTACGTTAATAGTTAATAGCGTACTTCTTTTTCTTGCTTCGTGGTATTCTTGCTAGTTACACTAGCCATCCTTACTGCGCTTCGATTGTGTGCGTACTGCTGCAATATTGTTAACGTGAGTCTTGTAAAACCTTCTTTTTACGTTTACTCTCGTGTTAAAAATCTGAATTCTTCTAGAGTTCCTGATCTTCTGGGTCTACGCTCGTCGCGCTACCCATCGATAACCTCGAGTCT
+
C>>B9B>BBBCDCCCCBCBBCCBBCCCDDCBB?BCCD?BB?B@BCABB??=@CCCC@D7::A@5>6;@CBBBB<C?CCCBD3CB>B7812::?4>8>;=@000/;?@<=>>?=;=A;AAA7>;@AA?@??A<AA??<>>>B;::AADAAA???A<@@@=CC=@367A<==>>>7;;@DD;D;?<>>>>>/====>7>?=:;;<<==:=BBB/A???D<@=?><>A@@>>>:>:=??@@@=A==>8=A@@@@>>=;;;????@=<=8=:::>661616;666>>>
@ATNG8:00463:03392
GATGGTAGGAGACACGTCGCACACGTACTCATTCGTTTCGGAAGAGACAGGTACGTTAATAGTTAATAGCGTACTTCTTTTCTTGCTTTCGTGGTATTCTTGCTAGTTACACTAGCCATCCTTACTGCGCTTCGATTGTGTGCGTACTGCTGCAATATTGTTAACGTGAGTCTTGTAAAACCTTCTTTTTACGTTTAACTCTCGTGTTAAAATCTGAATTCTTACTAGAGTTCCTGATCTTCTGGGTGCGCTACAGTCTCTCTACCATGATAACCTCGAGTCT
+
:;@@9BEK@BC@BACCBBCDCCCDG;;;BC;;8;CCC=BC=A<59994995:=;:?9B8:9=>;C?@AAAAA<:><8899+3339333/3<<<8BBB>AB;?>?@@A>ABBABBAA><??9=9=>>;;:<<5:;>>=>?>@???;;;D;;:==>8==>8==5:5;=888@?@A588>B@/>1818=>=>/>====-808=>>><;//)///)//97A:>:??9=<?@@::;=A=A???BB<<666.-----7988>@@???@==@9///<77020---,,772
@ATNG8:00464:03390
GATGGTAGCATCAGCATATCTCACCAGAAGATCAGGAACTCTAGAAGAATTCATTTTTAACACGAGAGTAAACGTAAAAAGAAGGTTTTACAAGACTCACGTTAACAATATTTGCAGCAGTACGCACACAATCCGAAGCGCAGTAAGGATGGCTAGTGTAACTAGCAAGAATACCACGAAAGCAAGAAAAAGAAGTACGACTATTTAACTATTAACGTACCTGTCTACTTCCGAAACGAATGAGTACGTGTGCGACGTGTCTCCTACCATCGATACCTCGAGTCT
+
B=B><>>>A;;;><<<<<;<<<;;7;CC@BCCB;;5;;:;4455<7<<2925?<===+=????=?77388:3:;<;===+==6=<A==/;@A?=::@:=::=5:69<6;556'27:9::AAA>===9<;;7//)/=77;:>====:==@?B?BDBAA@8818??>@@=??;?BC;??AA@;AAA?>BFBC/;;6;===>:9::99/94::8818:??BBE5777///981616<C6=AB5:0:;//////669778522277715994;5//:////56589966
@ATNG8:00468:03375
GATGGTAGCGCATATCAGCGCAGCCCAGAAGATCAGGAACTCTAGAAGAATTCAGATTTTTAACACGAGAGTAAACGTAAAAAGAAGGTTTTACAAGACTCACGTTAACAATATTGCAGCAGTACGCACACAATCGAAGCGCAGTAAGGATGGCTAGTGTAACTAGCAAGAATACCACGAAAGCAAGAAAAAGAAGTACGCTATTAACTATTAACGTACCTGTCTCTTCCGAAACGAATGAGTACGTGTGCGACGTGTCTCCTACCATCGATAACCTCGAGTCT
+
A@AB=@96:AACBBBCDCCCCBBBB>ABAAGCBBBB@C@BBBDDCD@CB=@=?AB@@AAA0@?CDFCCDECCBF>BB99999*;C=A4;;;*9@@=@CCCBAACC@C@BA>A@@=@BCBBBBBBCDDCCCBC?CDDD?BACDDD??>A@CBB@BCCCCCBB?BBDCCC@@?=?BA>AC???8999;@BFDD2CC?BBBBBDDBB>A>ABBB>A>=@CA@=@B@@@CB@D@CDD>CCC@A??BBBB@@@>?>?BBABBBBBB?BAB?B999BA>;><@@AAAADA
@ATNG8:00475:03373
GATGGTAGACATATCGTACTCTCTGTACTCATTCGTTTCGGAAGAGACAGGTACGTTAATAGTTAATAGCGTACTTCTTTTTCTTGCTTCGTGGTATTCTTGCTAGTTACACTAGCCATCCTTACTGCGCTTCGTTTGTGTGCGTACTGCTGCAATATTGTTAACGTGAGTCTTGTAAAACCTTCTTTTTACGTTTACTCTCGTGTTAAAAATCTGAATTCTTCTAGAGTTCCTGATCTTCTGGTGAGATATGCATGATGCTACCATCGATAACCTCGAGTCT
+
@?BB@DBBBCDCCCFCDCCCCBBBE@A@BBCD@CDCC;CC=B=BCBCBBB?AAA::49=ABBB?B?BCBBBBCBA>BAAAB2@@<?//*/9;?6?<<9<D799>BBD?>>B??>><:>>?:?<A?@>>>@A=B@@@:@>>>>>>>>@@@>>>@@<??>9::/718=;;;==BB:=<AAC5B7;5;=<=<.=?@@@9@>=;;<@@AA9====.=>>>C=B<??;>>>>A==9=;>>>?>>8==@<@AAA>>>@======???<>=68///=<<7=5:>@@BB@@
@ATNG8:00480:03363
GATGGTAGTATATCGCGTCGCTATCCAGAAGATCAGGAACTCTAGAAGAATTCAGATTTTTAACACGAGAGTAAACGTAAAAAGAAGGTTTTACAAGACTCACGTTAACAATATTGCAGCAGTACGCACACAATCGAAGCGCAGTAAGGATGGCTAGTGTAACTAGCAAGAATACCACAAAGCAAGAAAAAGAAGTACGCTATTAACTATTAACGTACCTGTCTCTTCCGAAACGAATGAGTACGAGAGAGCACACGTGTCTACCATCGATAACCTCGAGTCT
+
BCCC@CCCABBCBBCCDBCABACBB@BBC@AAAB:;:;@CDD@@AD@CC@B?CBBCCCCC3C=@?A@@@BBBBC=AAAAAAA0AB>B@CKJ;CCFA:;=A@@BBD?B?BA?CBB?BBBBCDFDDCBBBBBBB@BBBC?AABBECBA?B@C@@>@DDBAAAC@BBCBBB@CC?BCC?B???:?AA<:9999(9@:A>??B>999<@<@AA@>A>A?99:@>;;;>>D<@<@@@:@@@:;;;?;;;>=>@A@@@A<==AAA@@@??7=666:??:?=>>>@@@A>
@ATNG8:00484:03358
GATGGTAGAGAGAGCTCTCTCATCGTACTCATTCGTTTCGGAAGAGACAGGTACGTTAATAGTTAATAGCGTACTTCTTTTTCTTGCTTTCGTGGTATTCTTGCTAGTTACACTAGCCATCCTTACTGCGCTTCGATTGTGTGCGTACTGCTGCAATATTGTTAACGTGAGTCTTGTAAAACCTTCTTTTTACGTTTACTCTCGTGTTAAAAATCTGAATTCTTCTAGAGTTCCTGATCTTCTGGTGAGATATGCATGATGCTACCATCGATAACCTCAGTCT
+
BBBB@CCCCDCCCCD:;;CFCCBDCABBBA<;:;DDE@BB?B@CCBBBCD@CCAAA=A>ABBB?B>AACBCBBBB?BCDDD3BB?BBBB>BCBB@CBB;>>=???BAA<??BBDB>>:=>@<@<@AAD>>>@<@BBB7::?788>AAAAAA@@==:7889==7=8=>>@BBCCD:>??DD6A=A<>>AAA/>>;::1;888=>@=>>=ABBC/??@@A;A<AC=AA??;;<=A<>>?>>>5;;>:>A>>>>>=?@?>>>CA@@@@9=:::AAA<@<?<<;@@@
@ATNG8:00489:03364
GATGGTAGGCGAGAGTGAGACGCAGTACTCATTCGTTTCGGAAGAGACAGGTACGTTAATAGTTAATAGCGTACTTCTTTTTCTCGCTTTCGTGGTATTCTTGCTAGTTACACTAGCCATCCTTACTGCGCTTCGATTGTGTGCGTACTGCTGCAATATTGTTAACGTGAGTCTTGTAAAACCTTCTTTTTACGTTTACTCTCGTGTTAAAAATCTGAATTCTTCTAGAGTTCCTGATCTTCTGGATATGAGTGACTCGTGCTACCATCGATAACCTCGAGTCT
+
AABB?CBD@BBBCBBCDCFGCBCCCCCBCCA@?ABAB=BB?B@BBBCCDD@BBBBB@D?CACA>A?CCBBBBBBB@BBBBB3@@@@???8?CCC@ABB?AA5::>BBB@BBA@@@>B=BAA:?;?AA@>>>A<@@AA;?@A@@:;:B@@@@@=>=<@@@=AA<A<@@@@@@???:==>@?2>:=9<====.=????9?BA;;<A?>>8====.=;;;B<?;>><??@A???=D;@@AAAA=AAA;A?=>>A;=;??778///9=@;>>?>=::6::==;99666
@ATNG8:00489:03369
GATGGTAGCAGACGTGACAGAGCGCCAGAAGATCAGGAACTCTAGAAGAATTCAGATTTTTAACACGAGAGTAAACGTAAAAAGAAGGTTTTACAAGACTCACGTTAACAATATTGCAGCAGTACGCACACAATCGAAGCGCAGTAAGGATGGCTATTGTAACTAGCAAGAATACCACGAAAGCAAGAAAAAAGAAGTACGCTATTAACTATTAACGTACCTGTCTCTTCCGAAACGAATGAGTACTATGTAGAGCTCTATACTACCATCGATAACCTCGAGTCT
+
;<CCACBBBCCDBBBBCCCGCCCBD@CCB>BBEB@@??=@@AAA@@=A@=A=ACBCBBBB3C>BBDAAAA873:17795559$9A?D?BBB9BBC?BBBBCCCBB?A?AA>@@C@CCAABDCCDCCC@@@@@=@@AC=@?AABBBC@F@C@@>AECC?CCC@???BBB@DD?ABB@BBAAA;=<<899::9:%9@=;:;?@AAAA<?<;;;>:>;>>BCC@EDB@??@<><???9?AB=ABC???CABAAACCBBA>>?BBA@@@?<?;;;=;;5:8<>A@@>>>
@ATNG8:00490:03350
GATGGTAGGTGCACATGAGTGTATCCAGAAGATCAGGAACTCTAGAAGAATTCAGATTTTTAACACGAGAGTAAACGTAAAAAGAAGGTTTTACAAGACTCACGTTAACAATATTGCAACAGTACGCACACAATCGAAGCGCAGTAAGGATGGCTAGTGTAACTAGCAAGAATACCACGAAAAGCAAGAAAAAGAAGTACGCTATTAACTATTAACGTACCTGTCTCTTCCGAAACGAATGAGTACGATGAGAGAGCTCTCTCTACCATCGATAACCTCGAGTCT
+
CCCC@DBC@BBBCAAADCCBCCCBC?BCB@CCBBA@>@@BCCDDCC<AA?C@CBBBDDDC1D?BCBCCBBBEDD>BBBCCDD1CC@B;???9@AB?CA@ACCE@@>@@FF@BBB?BAB?BBBBDBBBCBBAB>BBCC?CBBBBBBB>B>BBB@CB=A;A>=:>BA@@@<AA<?<<6<>8885&253......$..(.333AA@>>:=9=>?@=@=@@@@@<A>>>@@@;@;;::1::93:9:@??>CB?;;C@AA@@@=;=@>>>>;88::>>>=A<AAAAA@@@
@ATNG8:00491:03361
GATGGTAGTATCTGTCTACGAGAGCCAGAAGATCAGGAACCTAGAAGAATTCAGATTTTTAACACGAGAGTAAACGTAAAAAGAAGGTTTTACAAGACTCACGTTAACAATATTGCAGCAGTACGCACACAATCGAAGCGCAGTAAGGATGGCTAGTGTAACTAGCAAGAATACCACGAAAGCAAGAAAAAGAAGTACGCTATTAACTATTAACGTACCTGTCTCTTCCGAAACGAATGAGTACTACTCTCAGAGACACACTACCATCGATAACCTCGAGTCT
+
BDCB@BBBB;;66>>CGDHCCB:;;AGCC?BDBCBC?C=?;>B??:AA<?;?@???CBB3B?BBBBCDCBBB?8?>99899(:>:?@CCC5==A<?>AB==>??<?=AB<??=5;:>>A>>>@A>>=>>AE;==>@=@;;;>>=A<A=@AB=A@===@@A<@@AAAA>AD@C@>6::ACF:A==:>@@@@/@A:==@AB??;=6<6<8791819:::>:>>?===@<A;@@A9>BC?AA>C888>==@@>>>CBBAAAC??;@@<@>>>?;;5;:====>???
@ATNG8:00492:03371
GATGGTAGGCGTGTGAGAGTCTGCCAGAAGATCAGGAACTCTAGAAGAATTCAGATTTTAACACGAGAGTAAACGTAAAAAGAAGGTTTTACAAGATCTCACGTTAACAATATTTGACAGCAGCACGCACACAATCGAAGCGCAGTAAGGATGGCTAGTGTAACTAGCAAGAATACCACGAAGCAAGAAAAAGAAGTACGACTATTTAACTATTAACGTACCTGTCTACTTCCGAAACGATGAGTACGTGTGCGACGTGTCTCTACCATGATACCTCGAGTCT
+
>:B>8<<B:>>?@;>?:000////)/::2<>?C;:29;>:49454.4=8>:=@?9:::-9=<;=>B988;=<(333////$/606)///&//838//389;8884935512669)--,,666,..7335;2227;9;A9:759::;;37;==;58///.33326<;8=>:=<9688/5675+55<6<?@@@/@A<A@>=::::888)84:<:;5:5====<8;>@6877A:=6:6=6:///77:-/.53./.277-..3355686626=/////)/7777///
@ATNG8:00495:03372
GATGGTAGATATATGCACGCTCTACCAGAAGATCAGGAACTCTAGAAGAATTCAGATTTTTAACACGAGAGTAAACGTAAAAAGAAGGTTTTACAAGACTCACGTTAACAATATTGCAGCAGTACGCACACAATCGAAGCGCAGTAAGGATGGCTAGTGTAACTAGCAAGAATACCACGAAAGCAAGAAAAAGAAGTACGCTATTAACTATTAACGTACCTGTCTCTTCCGAAACGAATGAGTACTATAGACTATCTGAGACTACCATCGATAACCTCGAGTCT
+
@;<B?BBBDCDECGBCBBA@@DDEC@CCC@CCBA@A7;6;AA???B?CB?C?????AAAB3B?DCDBBCBB98828>?AAAA2AB?C=@@@9BDD@BBBACCCCB@C@CC@BBC@BBBBCCGCBAAACBBBA?B@@@?BAA@AA;:8;@BBB@BCBBBDCC@CBB:9:?CC?CBB:9:CBH?BBB?AAAAA2AC?BA@@CBBAA5638>>?5;6;=BBB@CCBBBBB;?<?AA<ACC@CCBBCCDAABBBBBA@ABB:::ABC@B>A???B??<??BB@AA99:
@ATNG8:00496:03378
GATGGTAGAGTATCATGTGTATCTCCAGAAGATCAGGAACTCTAGAAGAATTCAGATTTTTAACACGTGAGTAAACGTAAAAAGAAGGTTTTACAAGACTCACGTTAACAATATTGCAGCAGTACGCACACAATCGAAGCGCAGTAAGGATGGCTAGTGTAACTAGCAAGAATACCACGAAAGCAAGAAAAAGAAGTACGCTATTAACTATTAACGTACCTGTCTCTTCCGAAACGAATGAGTACTACTCTCAGAGACACACTACCATCGATAACCTCGAGTCT
+
ABBB?BABBBBCCCCAB;;;CBCDC?CBC@CCCCCB?A@CDDBBCC?AA8:6;AB;;;;;';=BBCAABCCCCE?DCAACCC1AB>C5;;;4:BB?BBBCBBB:;8;@@?;?BB=?@?@BB@AAEELGDBBCACBBB@BBAABB@@=@?B;;:;CCBBBCC@CECAAA?BA>B??<?A@@@5::B?BCCCC2BB?BBBCAAA??;>9;?@@=B<>>CCC@C;;;CDDAB?BBD=BCC?CBBACCBBBDBBBBBB@AABA@@BB>>9>???A==8=:===CB>??
@ATNG8:00496:03386
GATGGTAGTGCGTGAGAGAGAGACCCAGAAGATCAGGAACTCTAGAAGAATTCAGATTTTTAACACGAGAGTAAACGTAAAAAGAAGGTTTTACAAGACTCACGTTAACAATATTGCAGCAGTACGCACACAATCGAAGCGCAGTAAGGATGGCTAGTGTAACTAGCAAGAATACCACGAAAGCAAGAAAAAAGAAGTACGCTATTAACTATTAACGTACCTGTCTCTTCCGAACGAATGAGTACTATAGACTATCTGAGACTACCATCGATAACCTCGAGTCT
+
>?;;26==BDCDCBABCDCCCCAAA>BCC@CBBCA@;?;@@@;;9?>BC@C=??CCCCCC3B??>>AAABABBA;>?;;;;;*;B?BADCC<CCC@ABBBCCBAA=@?BC@CCCACBBBCCDDCBBBCCDDF@CCBB>@@BABCBB?BADBB?BBBBCDDC@AAABBB@BB?B??;?@@@A<><<;99::::%:>;<?=?A@AAA=A=AAAC8<8;BBBC@BBCBBBA=@=@@<@@@=???@@@@@AABBBBBABC@@A@@@@CC?C9::@::49;?ABBC??@
@ATNG8:00451:03406
GATGGTAGCACACGAGATCTCATCTTACTCATTCGTTTCGGAAGAGACAGGTACGTTAATAGTTAATAGCGTACTTCTTTTTCTTGCTTTCGTGGTATTCTTGCTAGTTACACTAGCCATCCTTACTGCGCTTCGATTGTGTGCGTACTGCTGCAATATTGTTAGCGTGAGTCTTGTAAAACCTTCTTTTTACGTTTACTCTCGTGTTAAAATCTTGAATTCTTCTAGAGTTCCTGATCTTCTGGAGATACACATGATACTCTACCATCGATAACCTCGAGTCT
+
BBBC?BBB@AABBBBBFFDCCCCCC@CCCCAA>ADDD>CC@C<AACCCCC@CCC@?<@>AABB?B?DCBBAAABB@BBBBB3@@<@999.9AAB>AB@=A@0000=::5:@@@BBBB?BBB?B?@@AA:;:@<AA@@:=;@@9:;???AAAA@@@<=>>=@@:=>AAAAAA>>>:==?BB;F<?:==>>>/::669.3-----365:-///'...(.949.5505AA888==D=AB;;;>7;;?=@BAB>>>A>>>A>>>@@>><;A877;66/639<<<=AB?
@ATNG8:00457:03440
GATTAGCTCACGTACTTCACACGTACTCATTCGTTTCGGAAGAGACAGGTACGTTAATAGTTAATAGCGTACTTCTTTTTCTTGCTTTCGTGGTATTCTTGCTAGTTACACTAGCCATCCTTACTGCGCTTCGATTGTGTGCGTACTGCTGCAATATTGTTAACGTGAGTCTTGTAAAACCTTCTTTTTACGTTTACTCTCGTGTTAAAAATCTGAATTCTTCTAGAGTTCCTGATCTTCTGGACAGAGTGTGCAGATACTACCATCGATAACCTCGAGTCT
+
CCB?BBBBBBBBCCCC@CCCCCDCCBCBBB?BCCC>CC@C@BBDDCCC?DDCBB>B?CBDC?C>AAAABBC@A?BBCCC3BB?B@BB=BCCB@CBB>BB788BDBB?ABCCAA?A>CB?5;8<AAAA@==9=?A?;>>?>>>>@AAAAC?@@@<???<?@=?<@@?ABBBAA<?????2>9=9::999):=9991::9///=:<=5;;;;+9>??B=B=>>;>@@A>>=<A<@@@@>>;>>A>BB???@@@A@@@>>>AAA@;59///989494>>AA@@?@
@ATNG8:00458:03445
GATGGTAGGCGTGTGAGAGTCTGCCCAGAAGATCAGGAACTCTAGAAGAATTCAGATTTTTAACACGAGAGTAAACGTAAAAAGAAGGTTTTAACAAGACTCACGTTAACAATATTGCAGCAGTACGCACACAATCGAAGCGCAGTAAGGATGGCTAGTGTAACTAGCAAGAATACCACGAAAGCAAGAAAAAGAAGTACGCTATTAACTATTAACGTAACCTGTCTCTTCCGAAACGAATGAGTAACGATGAGATCTCGTGTGCCGACGTGTCTCCTACCATCGATAACCTCGCAGTCT
+
97>=4=:A?B;96<<==;;9;;??@8?BB@CGDDBB@B@BBDAA@B=@@?A?AB;;;CBB3B?DBAAA??>?BB9AA>::::,00)/9=;=)0*0>:@>AABBB??<?=@?;>==188===A>>>@@AA>>>A;>>??9==>=<=88189==><>0000@=A<@887BB>@B????;@=000+00/)/;99;,//)5552@9555,5.2588;A;>677/68=:;;>>><?<?@B:>??;90////(/9//.2226655522---(-77637799:4565-577777759566/..=88<
@ATNG8:00460:03419
GATGGTAGCGCATATCAGCGCAGCCCAGAAGATCAGGAACTCTAGAAGAATTCAGATTTTTAACACGAGAGTAAACGTAAAAAGAAGGTTTTACAAGACTCACGTTAACAATATTGCAGCAGTACGCACACAATCGAAGCGCAGTAAGGATGGCTAGTGTAACTAGCAAGAATACCACGAAAGCAAGAAAAAGATGTACGCTATTAACTATTAACGTACCTGTCTCTTCCGAAACGAATGAGTACAGAGAGTACGATATGTCTACCATCGATAACCTCGAGTCT
+
A@BC<@;66>CCCCCEBBBCBBBCG?CAA?ADCBBB@B@BCCCBBB?BB@B@BBCCDCCC5C@CCCCCCCABAD?CBABDDD2BC@C>BBB<BCCADCCCCCCBC?BACC@BBC?CCCDDBBBBBBCCCCCC@A@BB>BAABBC@A=@AC::;:DCCCBBB@DDCAAA?BA?BCC?AAA@@:A?>8=????2@A@@AAA@@AAB?B@BCDD@B@BCCDDABBBCBAA?A>BBE>CCD>AAAADBBBBBAAABBCCCBB<>>BCDD?A>>=A>>9>9:>@@B@@@
@ATNG8:00461:03406
GATGGTAGTAGTACACTAGTCATACCAGAAGATCAGGAACTCTAGAAGAATTCAGATTTTTAACACGAGAGTAAACGTAAAAAGAAGGTTTTACAAGACTCACGTTAACAATATTGCAGCAGTACGCACACAATCGAAGCGCAGTAAGGATGGCTAGTGTAACTAGCAAGAATACCACGAAAGCAAGAAAAAGAAGTACGCTATTAACTATTAACGTACCTGTCTCTTCCGAAACGAATGAGTACTACTCTCAGAGACACACTACCATCGATAACCTCGAGTCT
+
AAAB;66CBACA<<B=<<><<@;?A<BBB@CC@A@B4;459<<==E;BB>@?ABACBCCC2A>AAABABBD???6==>====(=B<A>BCD9CCD@BCCCCFDCC@C@BB?BBA<@@AAB@ABBCDCCBBCC@CCCC?BCBBBCCC?DAB999:BBBCBBC?ACCCCC?CC>BBC@CCCCF>B??=?BCDC3CC?BAA>AA@@@<?<?@AA:>8=>AAA>A@@@CDC@C=A?F>AAB????BBBBBCCCBBBCC???BB??@?==8=;;;?@@<><>B@??@@@
@ATNG8:00461:03416
GATGGTAGTGCGTGAGAGAGAGACCCAGAAGATCAGGAACTCTAGAAGAATTCAGATTTTTAACACGAGAGTAAACGTAAAAAGAAGGTTTTACAAGACTCACGTTAACAATATTGCAGCAGTACGCACACAATCGAAGCGCAGTAAGGATGGCTAGTGTAACTAGCAAGAATACCACGAAAGCAAGAAAAAGAAGTACGCTATTAACTATTAACGTACCTGTCTCTTCCGAAACGAATGAGTACTGTATCTATGTGTGCGCTACCATCGATAACCTCGAGTCT
+
BAAA=;;ABAAAA@BBCCCBBBCCC?CDC@BBCCAA?B:;9@BCDC?CC>A>AB@@@???+?<??<AAAA@CDC;A>;;;;;*;A=@5;;:&9@@;@AAABBBAB?B=@@?CCD?BC@@ACCCAAABBCCBC?@ACC@CCDBBBBB?C?B@@=ACBAADDDADBBBCB@BB?BBB@BBBBB=BBB?BBBBB2??;?AA@@====5;5:==?5:7;@BBB@CBAADAA=A=?@A;A::6:AAABBCBBCBBBBBAAABBBCCBA9:58<<<>>>=@<AAA@@;;8
@ATNG8:00461:03432
GATGGTAGCTATACGTATATCTATGTACTCATTCGTTTCGGAAGAGACAGGTACGTTAATAGTTAATAGCGTACTTCTTTTTCTTGCTTTCGTGGTATTCTTGCTAGTTACACTAGCCATCCTTACTGCGCTTCGATTGTGTGCGTACTGCTGCAATATTGTTAACGTGAGTCTTGTAAAACCTTCTTTTTACGTTTACTCTCGTGTTAAAAATCTGAATTCTTCTAGAGTTCCTGATCTTCTGGTATGACTAGTGTACTACTACCATCGATAACCTCGAGTCT
+
449:5:;?AC<ABBBBBCCCAB@:65559C:;2;A@@:@B=@=A><<=00-0????<B?BCBB@B@CBBBDBBCB?BBA@B2@?:?77729???=?@CAAB@BA@ABB>@?DBBBBB?B>?:>:>@A=>?==9<@?@7;;@@>>>@@AA@@:::<8:::9>?7;7;A@@>>>AA:==>>>5><A<<=<<<.<A?AA:>8::@@@>>=;?AAA/A99:A<A<AA:>>AAAAA;A<???@@@=A>>;@AAA?>>>>>=A@@@@@>>>:><<<<996:=BAB==<<<
@ATNG8:00473:03416
GATGGTAGTATAGAGCTCTACATAGTACTCATTCGTTTCGGAAGAGACAGGTACGTTAATAGTTAATAGCGTACTTCTTTTTCTTGCTTTCGTGGTATTCTTGCTAGTTACACTAGCCATCCTTACTGCGCTTCGATTGTGTGCGTACTGCTGCAATATTGTTAACTTGAGTCTTGTAAAACCTTCTTTCTACGTTTACTCTCGTGTTAAAATCTGAATTCTTCTAGAGTTCCTGATCTTCTGGGTCTACGCTCGTCGCGCTACCATCGATAACCTCGAGTCT
+
DECC@CBBBAABCCCCCCDCDEDDCCBBBB@?<@@@A<BB?B?AACCBBB@CBBAB?B?BBBB?A?CAABBBBAC=9:9:9$:><@88928AAA?B994:B9???B@A?BAAA=;;A;AAA5;8<AA88:>><@@AA<AAA:::?AAAAA@@>>>;??@<@@<@=AA<>?@BBB<@BBAA7A?C?BCC=BBCCCGJ?EBBBCCB@@@5<<;.;ACCD@DABC@BBCBCBC?C@CCC@@C=@;;;0;ABBBBCBBBBBBBBBBBH@D@?=>982918?AABAAA
@ATNG8:00473:03433
GATGGTAGGTGCACATGAGTGTATCCAGAAGATCAGGAACTCTAGAAGAATTCAGATTTTTAACACGAGAGTAAACGTAAAAAGAAGGTTTTACAAGACTCACGTTAACAATATTGCAGCAGTACGCACACAATCGAAGCGCAGTAAGGATGGCTAGTGTAACTAGCAAGAATACCACGAAAGCAAGAAAAAGTAGTACGCTATTAACTATTAACGTACCTGTCTCTTCCGAAACGAATGAGTACAGAGAGTACGATATGTCTACCATCGATAACCTCGAGTCT
+
AACB9BCD?@@@B@@AAAAACDJEEACBB=@@ACCA>A>AABBBBA=@@<@?B@@@BCDD5C@CCCBBCCBBAC?CCCCCCC5CD@C?BBB:ABC?BBBBBBBDE?A>BC?ACC=@?BBBCCCCCDCBCCCE?CB??<@BBABCAA>B@CBB?BCBBBCCA?ADCCBB?BB@AAA?BBBBC9A>>8=????2?DBB>>>CCDB>9><AA@><>9>>CBA>ACBBCCC@C@BBB=CCC=@@BBBBBDBBBBBBBCCBBBBBBABBC@B>>>?==8949A>>>B??
@ATNG8:00475:03419
GATGTAGAGAGAGCTCTCTCATCGTACTCATTCGTTTCGGAAGAGACAGGTACGTTAATAGTTAATAGCGTACTTCTTTTTCTTGCTTTCGTGGTATTCTTGCTAGTTACACTAGCCATCCTTACTGCGCTTCGATTGTGTGCGTACTGCTGCAATATTGTTAACGTGAGTCTTGTAAAACCTTCTTTTTACGTTTACTCTCGTGTTAAAAATCTGAATTCTTCTAGAGTTCCTGATCTTCTGGGCAGACTCTCACACGCCTACCATCGATAACCTCGAGTCT
+
BBCBBBCAABCCCCABCFDDFCCCCCCBBBB@CCCG>DD@C@CCCDDDD@BBBAA>A@CBBB@B?AABBBBBCB>BBBBB3@?9?999(7=>A?CCF=C@000;@?@:@BBBBB@A7;;@=A<A??@AA@@;@AAA<A??::8><=<?@AAAAD<@??<?@<A<>>>AAA>>>=??AAA6><>=@@@@@/>>666.779///;76;=BBBA.A898>;C688:?AA>>>><A<A?@A@@7;;@C:A;;;??==>@@@AAA=@@@<:;:=>>><A=AD<<<=>>
@ATNG8:00476:03406
GATGGTAGCGCGACGAGCGTATACCCAGAAGATCAGGAACTCTAGAAGAATTCAGATTTTTAACACGAGAGTAAACGTAAAAAGAAGGTTTTACAAGACTCACGTTAACAATATTGCAGCAGTACGCACACAATCGAAGCGCAGTAAGGATGGCTAGTGTAACTAGCAAGAATACCACGAAAGCAAGAAAAAGAAGTACGCTATTAACTATTAACGTACCTGTCTCTTCCGAAACGAATGAGTACGATGAGATCTCGTGTGCTACCATCGATAACCTCGAGTCT
+
;9AA=BCCCCCBBBDBCCCCCCBBB=BCC@DDBBCC@C>@@CCCCDACC?C?BCDBBBBB3B@BBBBBCCB?>>7<?9:;;;*;A>B5;;;*9BC?CCBBCCCCC@C@AA?ABB?BABBDCCECCCCCBBBC?CCCC=A@@@@@@B>C@B??>?CBBACAB?ACC@@@?CC?AAA999CCD>AAA?BCCCC3CC?B@@<AAA??:?<A@@@<@<AABBB@CBCBCCG?B?AAA<AAA?BBBCBBBBAABBBCB>>>?AB@@@@@@<@;::>==:><ACAC>;;:
@ATNG8:00479:03423
GATGGTAGCACACGAGATCTCATCGTACTCATTCGTTTCGGAAGAGACAGGTACGTTAATAGTTAATAGCGTACTTCTTTTTCTTGCTTCGTGGTATTCTTGCTAGTTACACTAGCCATCCTTACTGCGCTTCGATTGTGTGCGTACTGCTGCTATATTGTTAACGTGAGTCTTGTAAAACCTTCTTTTTACGTTTACTCTCGTGTTAAAAATCTTGAATTCTTCTAGAGTTCCTGATCTTCTGGCGCGTATGTATGTCGCCTACCATCGATAACCTCGAGTCT
+
@A@@;?<@@ABDCCBBCCCCCBCCCCBCJECC@BCCC>CC@C@CBBBDDD?BBB;;5;;?=<:7><;CCBBBBBB?AAA@A1?<;8730399<8===>@D789AAA@>BBB?A@A@=A??=A=CB@@@===:>>>A9===>>??>>>=:@@==///=<9>B:=:=;:;A?>>>7;;@AA5A<?7;;DDE/AA===5=;;88666//(/888)8/6.5>5<8>>:>==::9::>=?????@5;;;5;7<///::;;@AAA@@777=97///:9=7=6:>A>>>B@
@ATNG8:00486:03445
GATGGTAGTCTCAGATAGTCTATAGTACTCATTCGTTTCGGAAGAGACAGGTACGTTAATAGTTAATAGCGTACTTCTTTTTCTTGCTTTCGTGGTATTCTTGCTAGTTACACTAGCCATCCTTACTGCGCTTCGATTGTGTGCGTACTGCTGCAATATTGTTAACGTGAGTCTTGTAAAACCTTCTTTTTACGTTTACTCTCGTGTTAAAAATCTGAATTCTTCTAGAGTTCCTGATCTTCTGGACGCGCGCACTGACACTACCATCGATAACCTCGAGTCT
+
<;;;:===>D>>@@AAAAGCCDCCFBCBCCBB?BBBE>BB?B=AABBBBC@BBABC:<7;@@@<@7?>@@9;;AA>;;;;;)4@7<BCD>CCCC?AAB=BB=A@CCCF@BCCCCCCG?A@D?C?BBFDBB@@<?;;;=CBBCBBBGDEDBBB;;;@@@@@AB@E@;<;CECCCE7;;AAA3A;@<ACCCC5AAADE8;;CBBBCBBB@CDDD5@@@BA6;8;C@CBB@@AB?B@DFABBC@D@C?CBC<;;B;;;BDCCDGCBB>@;;;B;:4:=??ABCDCB
@ATNG8:00490:03415
GATGGTAGATACTCGCTGATACACCCAGAAGATCAGGAACTCTATGAAGAATTCAGATTTTTAACACGAGAGTAAACGTAAAAGAAGGTTTTACAAGACTCACGTTAACAATATTGCAGCAGTACGCACACAATCGAAGCGCAGTAAGGATGGCTAGTGTAACTAAGCAAGAATACCACGAAAGCAAGAAAAAGAAGTACGCTATTAACTATTAACGTACCTGTCTCTTCCGAAACGAATGAGTACTATAGACTATCTGAGACTACCATCGATAACCTAGTCT
+
8///)/77945599A@;;6<=<AAA:>@A>;96::>:>7:87:0/0<399)/)3::33333$36;<;B;@?::<>677:944&4939.444&555.5;666>B>A7979B=A?@;?AA?@?@@B@AA@@:99;B@?=9=<@00///3:5///)//989:993///)///)3:-338489:99298858=?==)AA>BBB998BBA:>:=???<?;>>A@@=@AAABAA?B@CCD=BBC?::::CAABBBBBA???AC@A@ABBCBC@BB@@@CE?@=@000;;
@ATNG8:00498:03416
GATGGTAGCGCACACATAGATACAGTACTCATTCGTTTCGGAAGAGACAGGTACGTTAATAGTTAATAGCGTACTTCTTTTTCTTGCTTTCGTGGTATTCTTGCTAGTTACACTAGCCATCCTTACTGCGCTTCGATTGTGTGCGTACTGCTGCAATATTGTTAACGTGAGTCTTGTAAAACCTTCTTTTTACGTTTACTCTCGTGTTAAAAATCTGAATTCTTCTAGAGTTCCTGATCTTCTGGAGATACACATGATACTCTACCATCGATAACCTCGAGTCT
+
BBBB?BBBBBCCCCCBBBCCCCCBCCCCCDAA?ACCC=CD?C?BBBEEDD?BCCCC@B?BCCC?B?BBCCCCCCC@BAA@@0>?;@ABE>CBBB@CBC@GF?BAACCD@BCFFCCCC?BBC@D?BBCCCCBB?BCCC@DBBBECCCCCCCCAAAB@CCC?BE?C@CBBBBBBCC?B;;;:6:>B>:;:::*:CAAA=B@@@BA@AAB=AAAA0AABCEEHACC@CCCBBBC?C?BBBCCC@CBC@BBCCCDCCCBBBCCDDCCCC@B>>>A8897@CCBCAAAC
@ATNG8:00456:03455
GATGGTAGAGAGAGCTCTCTCATCGTACTCATTCGTTTCGGAAGAGACAGGTACGTTAATAGTTAATAGCGTACTTCTTTTTTCTTGCTTTTCGTGGTATTCTTGCTAGTTACACTAGCCATCCTTACTGCGCTTCGATTGTGTGCGTACTGCTGCAATATTGTTAACGTGAGTCTTGTAAAACCTTCTTTTTTACGTTTTACTCTCGTGTTAAAAATCTGAATTCTTCTAGAGTCCTGATCTTCTGGATATGAGTGACTCGTGCTACCATCGATAACCTCGAGTCT
+
@:?@;?BBCCBBBJC@AACICEECDBCCCAAA9A;;;/9B=A?CBA@ACC@BBB::5:7>=>C@B?AACBBBDAA<9:9999#78387877&3=>A?BAA??<6?@@@@A;??@ABAA=<@>><><@@A@@??@=AA@@7::==<===>?>@>>>?B=;;;<;;5::>=>A@@?>=976656'5-5-288999&663333(--6---4./5+5222$2888;5;6::6:>>858;@7:<<<8817:B=@@@BA@=>>>@@@@@@AAAA=A?@??995:;?;;99666
@ATNG8:00456:03465
GATGGTAGATATATGCACGCTCTACCAGAAGATCAGGAACTCTAGAAGAATTCAGATTTTTAACACGAGAGTAAACGTAAAAAGAAGGTTTTACAAGACTCACGTTAACAATATTGCTGCAGTACGCACACAATCGAAGCGCAGTAAGGATGGCTAGTGTAACTAGCAAGAATACCACGAAAGCAAGAAAAAGAAGTACGCTATTAACTATTAACGTACCTGTCTCTTCCGAAACGAATGAGTACACATCGTCGTGTCGTGCTACCATCGATAACCTCGAGTCT
+
CBBB@CBCCDCBCCCCCDCBBBBBD@CCC@CCBBBB?A<@@CABBB?BB@C?BBCBEDBD3B?BBCBAAAB@@@:@?@@CCJ5CB@C@DED9CCC@CCCCCCCCC?C@CC@CBB?BBBBBDD@@BBCB???B@BBBBABBA?>?::5:?A@@>AA@@CBAA>ACCBBA?CC?CCC;??:88)37715888;(58.5<=>BB?>>3818===5;5;===B<@>===>><@=ABB8ACD@;::A@??ABBBBCCBCBBBAA@@@A@@=ABAAA@@=A=@ABABBBB
@ATNG8:00458:03486
GATGGTAGCGCGACGAGCGTAGACCCAGAAGATCAGGAACTCTGAAAGAATTCAGATTTTTAACACGGAGAGTAAACGTAAAAAGAAAGGTTTTACAAGACTCACGTTAACAATATTGCAGCAGTACGCACACAATCGAAGCGCAGTAAGGATGCTAGTGTAACTAGCAAGAATACCACGAAGCAAGAAAAAGAAGTACGCTATTAACTATTAACGTACCTGTCTCTTCCGAAACGATGAGTACTGAGAGCACACCGTGTATACCATCGAACCACCTAAGTCT
+
<;4;24999456====>;666;==?76658<5566=8=:=<;;449)4:5:5<<<<<<<<)82///0)/9767;;+4499999(555)55:::+99;49=<555544.4399065<7<<;566>>?;///;///)//44.4488345:6:7:///;:::7::49;;;=<4<<8?@B;>>BB><==;=>CCC3BB?CA?<66///6>4/--3483..//7(-///6995:4333(3333333378;;<=:98:7--(----//335:878738333.384:///
@ATNG8:00461:03472
GATGGTAGCACGACACGACGATGTGTACTCATTCGTTTCGGAAGAGACAGGTACGTTAATAGTTAATAGCGTACTTCTTTTTCTTGCTTTCGTGGTATTCTTGCTAGTTGCACTAGCCATCCTTACTGCGCTTCGATTGTGTGCGTACTGCTGCAATATTGTTAACGTGAGTCTTGTAAAACCTTCTTTTTACGTTTACTCTCGTGTTAAAAATCTGAATTCTTCTAGAGTTCCTGATCTTCTGGAGATACACATGATACTCTACCATCGATAACCTCGAGTCT
+
A@@@=@??@@B@;;CCAAB:9:@@AAACCCAA?ACCF>CC@C@CCCCCBC@CBA;:5;;@?@A@E9=<BBBB==E@BCBBB3BB@CBBB=BBBB?CBB>@B598?BAA<@?BBBBBB?>>A<@:>>@@@@@@;@DDD:>>>>>>>@@>>>>>>@A::;;<AA<A<>===?:::<4778>>2>;?9?>AAA/>>;;;1666///66599=;;=*5557:6:67737=???>A9A=AA:;:@;???=?@@FAA@@@@@@<;;AA;:67<///9<<7<7??@B>888
@ATNG8:00463:03452
GATGGTAGTCTCAGATAGTCTATAGTACTCATTCGTTTCGGAAGAGACAGGTACGTTAATAGTTAATAGCGTACTTCTTTTTCTTGCTTTCGTGGTATTCTTGCTAGTTACACTAGCCATCCTTACTGCGCTTCGATTGTGTGCGTACTGCTGCAATATTGTTAACGTGAGTCTTGTAAAACCTTCTTTTTACGTTTACTCTCGTGTTAAAAATCTGAATTCTTCTAGAGTTCCTGATCTTCTGGAGATATCATCAGCGACTACCATCGATAACCTCGAGTCT
+
@BCE@BBBBCCCCCCCCBCBCBBBDDCCCCBA@BCCD>BB=B?EGEDDCC?CCCBB?B?CCBD=B=ADCCBBBCD?BBBBB1CC?BACC=CDBC@CCB?BD;;;BCCE@CBCBBBCC@CCC?C?DDBBBBBB>ACCC?CAAADCBBCBBBECA@@?BBC?BD@C@CCCBBBCCC@CAA@@7?9?9AAB@B1ACDDF;;:CCCCDCCC@BBBB2B@@ABAC@CB?CCCCDBB?B@BBBBBB?BBC@FCCCCDD@@BCCDBBBCBB?@9::A::7:?CCECCAAA
@ATNG8:00464:03495
GATGGTAGTACATGATAGACGACACCAGAAGATCAGGAACTCTAGAAGAATTCAGATTTTTTAACACGAGAGTAAACGTAAAAAGAAGGTTTTACAAGACTCACGTTAACAATATTGCAGCAGTACGCACACAATCGAAGCGCAGTTAGGATGGCTAGTGTAACTAGCAAGAATACCACGAAAGCAAGAAAAAGAAGTACGCTATTAACTATTAACGTACCTGTCTCTTCCGAAACGAATGAGTACCTCTCAGACGCTCGTCCTACCATCGATAACCTCGAGTCT
+
@:@@5:;9;:B595555596>?CBC@CCC>BBA00/)/*/::88;<9::5928;9455559#549;;;;;BBBBB=BCBCDCD5AA?@AGDD;CCCACBBBBABBC=@<@A>AAB=@@BCDCCCCCCCCBBBF?CA@@@CAAACBB?AB>B::7;BBCBBBE@BBBBBB?CD@CCC999>>;6=9939==>=.>A?C@??BCCCC?B>BBBB<><9<BBB>BBA@ACC@C@BBC=DBB@EBCCBCC?BBBBBCCBBBB@ABB>B?<9=00/9::1616@BA@?>>
@ATNG8:00466:03463
GATGGTAGCATCATGCATATCTCACCAGAAGATCAGGAACTCTAGAAGAATTCAGATTTTTAACACGAGAGTAAACGTAAAAAGAAGGTTTTACAAGACTCACGTTAACAATATTGCAGCAGTACGCACACAATCGAAGCGCAGTAAGGATGGCTAGTGTAACTAGCAAGAATACCACGAAAGCAAGAAAAAAGAAGTACGCTATTAACTATTAACGTACCTGTCTCTTCCGAAACGAATGAGTACTATGTAGAGCTCTTACTACCATCGATAACCTCGAGTCT
+
:9AA8==A@@@?ACBCCBCCCBBBF?CBB>BABDBB@B?A@CBBBB@BB?B@CBCBBBBB3B@BBA?@?F???C<;?BBBBA0@B<@:@B@8CCFFCBBBCCCCB@C@CC?BBC?BB@@@CBCCCCCCCBA@;A?::6;AA@BB@?<A=@;;8<CAAACCC@BCB@??@BC@AAA>AAAA@;@>>9999999%9B;A???CBAAB<?7;:AB:=9=>A@A>AAAAA@?<??BBB=BCCAAABCCCBBBABBBBBDBBB?<>>>AA=@778@AA7:8:AA@@>>>
@ATNG8:00466:03466
GATGGTAGTGTGTCTCTGAGAGTAGTACTCATTCGTTTCGGAAGAGACAGGTACGTTAATAGTTAATAGCGTAACTTCTTTTTCTTTGCTTTCGTGGTATTCTTGCTAGTTACACTAGCCATCCTTACTGCGCTTCGATTGTGTGCGTACTGCTGCAATATTGTTAACGTGAGTCTTGTAAAAACCTTCTTTTTACGTTTACTCTCGTGTTAAAAATCTGAATTCTTCTAGAGTTCCTGATCTTCTGGACGACGCGCACTGACACTATCGATAACCTCGAGTCT
+
::;B?BCCB;69666;<ACCCBCCBB@@@C;;49?AB9;;4;=:;9BBBDAA@@;;5;2;B>@;A>@@@>=00)0@49::::(///)4:;;1556>8<<A8==;;@@@@C?BBBBBB@@:B00-0;AA>BCD;;6;@@@=BBBBCAABDAAABCCBC@BBB>A@?C;::;@AABCC@C>@>>>,>9=;@@@@@1@?@BD4::000000/98<<==+95555.59=@<>?@:99C?B7?;566@;?>@?A@>=:99>==9:9=>99:>>>>??C@C?BD??;=@@
@ATNG8:00469:03497
GATGGTAGCAGACGTGACAGAGCGCCAGAAGATCAGGAACTCTAGAAGAATTCAGATTTTTAACACGAGAGTAGACGTAAAAAGAAGGTTTTACAAGACTCACGTTAACAATATTGCAGCAGTACGCACACAATCGAAGCGCAGTAAGGATGGCTAGTGTAACTAGCAAGAATACCACGAAAGCAAGAAAAAGAAGTACGCTATTAACTATTAACGTACCTGTCTCTTCCGAAACGAATGAGTACTATGTAGAGCTCTATACTACCATCGATAACCTCGAGTCT
+
:5?A9A<AA@@@AA00/<ACCCGCC?BBB?AABBBB?A=@@@???C?CC?C@CC??>BBB1B?AA@ABAA@@?<>>@@@@@@2@A@B?BED:B??;?@A@:000/).2772799377A@AAABACCCCBBBB>BDBC?CBBAA@@@>B>A;;6;@@>@??A?BABBBB?BE@BBA:?;000)///(/8;8;)895::::?:8>>@B?@B;;6:;86<CC=@ABBBAB>@=;;;0;AA5;:CABABBAAABBABBBBBBBBAC???>A888A??:?<@>>>@A@>
@ATNG8:00471:03486
GATGGTAGCATCTGCATATCTCACCAGAAGATCAGGAACTCTAGAAGAATTCAGATTTTTAACACGAGAGTAAACGTAAAAAGAAGGTTTTACAAGACTCACGTTAACAATATTGCAGCAGTACGCACACAATCGAAGCGCAGTAAGGATGGCTAGTGTAACTAGCAAGAATACCACGAAAGCAAGAAAAAGAAGTACGCTATTAACTATTAACGTACCTGTCTCTTCCGAAACGAATGAGTACTATGTAGAGCTCTATACTACCATCGATAACTCGAGTCT
+
EBCB@DBBBCCCCCCCBABCBBCC@BCC@CCCDAA?A?BABDDCD?A@?A>@CBABBCA2A?AAA@??A::8:8=7@@BAA2BC?C>BBB9ACEADCCCD@@@C@E@BB?AAD?BBBBGCDCBBCCC@@AB@DCCE@AA@?@@995;>AAB@BBBBB???@D:::BB>??;998189?==5<8929==<<.;9;A8::A@@??;?8==>>:?6;;B;;6;BA@ABB@C?CCC>CEE?BBBCEBBBBBBCBBAA>A==>>;;;B@9>///7--)//<:89>><
@ATNG8:00476:03476
GATGTAGTCTCAGATAGTCTATAGTACTCATTCGTTTCGGAAGAGACAGGTACGTTAATAGTTAATAGCGTACTTCTTTTTCTTGCTTTCGTGGTATTCTTGCTAGTTACACTAGCCATCCTTACTGCGCTTCGATTGTGTGCGTACTGCTGCAATATTGTTAACGTGAGTCTTGTAAAACCTTCTTTTTACGTTTACTCTCGTGTTAAAAATCTGAATTCTTCTAGAGTTCCTGATCTTCTGGGTCTCTCTCTCACGCACTACCATCGATAACCTCGAGTCT
+
C;;:>=BCBCCCCBAAAIECGBBBBCBB@@@<@AAD?DD:DACCCCCBB@BBA=@:>:@9889>7;:AB@B@BC=@@BBB0@@>@BCF>AA;;8;CC?CJ?;;;CCC?AABBBBBC@BBB@B@DDCCCDCC@CCBB>DBBBCCC;;;A?;;:==8>??;>@=?:?>:99<@@@;=::9:*929<9::::*;AABD<BAA;<;A@@A?AAAA0A:;;B?B?CC@BBBBA@@>@=@BCBAA=A;;;0<ABBCBBAAAAAAA@AABB@C<<;BAA=?>@?AABB@?
@ATNG8:00478:03492
GATGGTAGGACGAGCGTCTGAGAGGTACTCATTCGTTTCGGAAGAGACAGGTACGTTAATAGTTAATAGCGTACTTCTTTTTCTTGCTTTCGTGGTATTCTTGCTAGTTACACTATCCATCCTTACTGCGCTTCGATTGTGTGCGTACTGCTGCAATATTGTTAACGTGAGTCTTGTAAAACCTTCTTTTTACGTTTACTCTCGTGTTAAAAATCTGAATTCTTCTAGAGTTCCTGATCTTCTGGGCAGACTCTCACACGCCTACCATCGATAACCTCGAGTCT
+
ACBB@BBE@CCCBBABBBCBDCCC?BBCCDBB>@?>>9?@<B@BDDDDBB@CDDBB?B@CCCC?C?BCDDCCBBC@BBBBA2BB?BBCE>CCAB@BBC@BB@FDCBCC@CCCCCCBCADDD>@>@CCCBBAB?BBCB>CCCCDCBBBDDEDAA@B@CCB?CD@D?BBBBBCCCC?CDDDD:C@B;::999*:BBCD>CBBBCCCBA@@DDGD5C@@ADADABC?BBBCD@@>A@AAABBC>A@BC>DEDCCCBBBBBCCCD?BBC@B:::C??<A?BBBCD???
@ATNG8:00479:03487
GATGGTAGCTATACGTATATCTATGTACTCATTCGTTTCGGAAGAGACAGGTACGTTAATAGTTAATAGCGTACTTCTTTTTCTTGCTTTCGTGGTATTCTTGCTAGTTACACTAGCCATCCTTACTGCGCTTCGATTGTGTGCGTACTGCTGCAATATTGTTAACGTGAGTCTTGTAAAACCTTCTTTTTACGTTTACTCTCGTGTTAAAAATCTGAATTCTTCTAGAGTTCCTGATCTTCTGGTCTACTACACTGTACTCTACCTTTCGATAACCTCGAGTCT
+
A@BB@BCCEB=BCIBBCCFDCBFBBABABB;;:;CCJ>DD?C@CCC@@@B?BCDCD@D?BBBC>@>?CAA@===A;99878'7<3<773(3;:<>CBB=AC989AA9:59BBBBBBB????=B<A@@@???A;??AA=@A@;;;=>@@@AA;<;?<@@@=CC=D:>>AABBB;;7;;?AA6@;?;88988(8=:::19/////96584;999.7AAAA:>9<<5<?>?;;;=@;>;;666*//=7997;;==?A===>@>>9:77179077<<<9C=::::///;
@ATNG8:00482:03497
GATGGTAGTGTCAGTGCGCGTCGTCCAGAAGATCAGGAACTCTAGAAGAATTCAGATTTTTAACACGAGAGTAAACGTAAAGAGAAGGTTTTACAAGACTCACGTTAACAATATTGCAGCAGTACGCACACAATCGTAGCGCAGTAAGGATGGCTAGTGTAACTAGCAAGAATACCACGAAAAGCAAGAAAAAGAAGTACGCTATTAAACTATTAACGTACCTGTCTCTTCCGAAACGAATGAGTACTGTATCTATGTGTGCGCTACCATCGATAACCTCGAGTC
+
>:>C666==956@@:69>@B=CEGC@BBC?:;;C;;9;@CBCA@AC@CC@G?BAAABHHK2B?BCBBBFDCBBB=BBBBC>BBBB?C5;;;.;CCAGABACCCBB@C@BB?AAA?CCCIC;=;BBBEECCCC?BBB@@ACBABBBA=A@??@>BCBBBB??<?::9CC@BA@BBB;?;0000+///)/////(/:3:55599978-55(55587?:>>C@@>@CB@@@A6:5:@B;@@?;989??=????BBBCCCBAAACBB>=>@:@99987=9>;;;;???=
@ATNG8:00483:03480
GATGGTAGGCGACATACATACGCGCCAGAAGATCAGGAACTCTAGAAGAATTCAGATTTTTAACACGAGAGTAAACGTAAAAAGAAGGTTTTACAAGACTCACGTTAACAATATTGCAGCAGTACGCACACAATCGAAGCGCAGTAAGGATGGCTAGTGTAACTAGCAAGAATACCACGAAAGCAAGAAAAAGAAGTACGCTATTAACTATTAACGTACCTGTCTCTTCCGAAACGAATGAGTACGTGTGCGACGTGTCTCCTACCATCGATAACCTCGAGTCT
+
CBBC?@?C?<96:<;>;>BBBBCBB?BBB>BBBDBB@BACDDA@AB?CB@C@C@A@FFFF5A?ABBBBBCBCEC=BAA@@@@,@B?C@FFG=GCB@DCA@@ECBC?B@BB@BAA?@@?AADFBCCCCCCCCC@BB@@<@@BBBBCB?C?BBB?BD@@@BBD@BBBBBB?BA<000+00000)00:3:9999(7><>788BBBAB?B?AAA=:=;??BBC@CGEDECB@A@AA@9@00,000@BBCCCAAAA9::CBBB?>?=@@@5::?;@??6;7;??BB@??
@ATNG8:00491:03484
GATGGTAGAGTACAGTGTAGTAGACCAGAAGATCAGGAACTCTAGAAGAATTCAGATTTTTAACACGAGAGTAAACGTAAAAAGAAGGTTTTACAAGACTCACGTTAACAATATTGCAGCAGTACGCGCACAATCGAAGCGCAGTAAGGATGGCTAGTGTAACTAGCAAGAATACCACGAAAGCAAGAAAAAGAAGTACGCTATTAACTATTAACGTACCTGTCTCTTCCGAAACGAATGAGTACGTGTGACGTACGTGAGCTACCATCGATAACCTCGAGTCT
+
CCCC@CCDC;;:BCCC;<<HCCC;;;;CC@C@@A;;6;;??DCBBC@CC=@<?=><<<<?.?9??A::9BABBB>AABCCCC1AA>A5;;;6;EJDICCCBBCCC@C@BB@BCB@BBCBCBBC<=;CCBCBC@CBBD@CBBBAACC?C@DAA>AB???BBB?BCBBBB?BB?BBB=@@:88*66708===>/>C;?;;;?@FCB:=:=@@@=B<AACBB?BB@@@AB@D?CBA9@::6:AD@AAB???BBCCBBBBECABABBCG=;000@=>9>:ABCBB;;;
@ATNG8:00493:03457
GATGGTAGCGAGCGAGTGTGTATACCAGAAGATCAGGAACTCTAGAAGAATTCAGATTTTTAACACGAGAGTAAACGTAAAAAGAAGGTTTTACAAGACTCACGTTAACAATATTGCAGCAGTACGCACACAATCGAAGCGCAGTAAGGATGGCTAGTGTAACTAGCAAGAATACCACGAAAGCAAGAAAAAGAAGTACGCTATTAACTATTAACGTACCTGTCTCTTCCGAAACGAATGAGTACGTGTGCGACGTGTCTCCTACCATCGATAACCTCGAGTCT
+
AABB?BBCBCCCBBCCCCCCCCCCB?BBF@CCCBBB@B@BBBBBBB?BB@B?CAA@AAA@0A@BCBECBC@@AD?DBCFCDD5CC?@499909CB>AAAABCCBB@B@CC@CCD?BAAABBCCCCCCCCCCC@CCDD<@?BBCBBD?C@C9999BBBCCCB@BCCBDB?BB?@@A?A@888):>=9::::9(9D<B???CCCCC?C=AAB@<><>ABBB@CDBBBBC?C?BA@8A:;8;BDBCBB???AABABBBBBBCBA>@=:7:/00=@@,00/BA???AA
@ATNG8:00453:03549
GATGGTAGTGTCATATGAGAGTGTGTACCATTCGTTTCGGAAGAGACAGGTACGTTAATAGTTAATAGCGTACTTCTTTTTCTTGCTTTCGTGGTATTCTTGCTAGTTACACTAGCCATCCTTACTGCGCTTCGATTGTGTGCGTACTGCTGCAATATTGTTAACGTGAGTCTTGTAAAACCTTCTTTTTACGTTTACTCTCGTGTTAAAAATCTGAATTCTTCTAGAGTTCCTGATCTTCTGGCTCTCGTAGACAGATACTACCATCGATAACCTCGAGTCT
+
9::=8=>JCCBDCBBCICCCBCCGCCBC<;;8;ACC=AA@B?BBBBCBB?DDCBC?CADFCD@B@BCFCFCCB@=99999*:A>C;:;9;BBC@CCCAEG@AAACJJ@CCCCCCCC@CBC?B@DCCBCB9999CCC>AABBBBBCCCCCC@A@B@CDC?CE@D>AACCCCCCC?CCCDD;D@D?;;;;:*:CCCC>BBCBBCCBAA5;;;;*;A@BCAC@CDACCBCBBB@D@BBBCDC?B@A?ADCCCCCBAAACBBCCBBBB@C@@@C::69=CAC???BB
@ATNG8:00458:03520
GATGGTAGTATAGAGCTCTACATAGTACTCATTCGTTTCGGAAGAGACAGGTACGTTAATAGTTAATAGCGTACTTCTTTTTCTTGCTTTCTGCGGTTATTCTTGCTAGTTACACTAGCCATCCTTACTGCCGCTTCGATTGTGTGCGTACTGCTGCAATATTGTTAACGTGAGTCTTGTAAAACCTTCTTTTTACGTTTACTCTCGTGTTAAAAATCTGAATTCTTACTAGAGTTCCTGATCTTCTGGTGAGATATGCATGATGCTACCATCGATAACCCTCGAGTCT
+
>:<@8=>BBBB>=BBCB;;9;655@@999A:;6;CCD?CB?A>:::@>?@9=?@>>4>393::17288;;=///84/0000$/36;322'25555-7,2>4>@<@:9;:;1527555667899494956//(.78)2288255588958576::;765////499)/+288889=;<7;;>?>.?5:7;6=;=,=999=----666;A?>08888(8<==?<?<@@8<;@@@@@A=A7;:@@@@;>>B<???A@@??@A>>>@@AA?;;9@@<///=5992::;7777-
@ATNG8:00464:03505
GATGGTAGTGTCATATGAGAGTGTGTACTCATTCGTTTCGGAAGAGACAGGTACGTTAATAGTTAATAGCGTACTTCTTTTTCTTGCTTTCGTGGTATTCTTGCTAGTTACACTAGCCATCCTTACTGCGCTTCGATTGTGTGCGTACTGCTGCAATATTGTTAACGTGAGTCTTGTAAAACCTTCTTTTTACGTTTACTCTCGTGTTAAAAATCTGAATTCTTCTAGAGTTCCTGATCTTCTGGTATGACTAGTGTACTACTACCATCGATAACCTCGAGTCT
+
@<AB;C@CCBBBDCCGDJECCCCCCBBCCCBB?CBBC>CD@D?DCCCCCG@CCCCC@C@DDCB@C@FDCCBBCCC@BBBBB1CB?BBBB>AADD>BBB@BCADCCCCC?BBBCCCCC?CCD@C=BCCCCCBA=ACBB@CBCBBBCCCCBCBCBAA=B;;:;C?B?BBBBBBDBB5;;;;;.;>B>;;;;;*;CACC>BBDEDCCBDEIJGFG5CABBI?C?BI@CCCBBCB@B@CCCCCC@CCC@CBBCCBBCCCCBDFCCECCC@B9::?::4:=@@CBBBAA
@ATNG8:00467:03519
GATGGTAGTACATGATAGACGAACCAGAAGATCAGGAACTCTAGAAGAATTCAGATTTTTAACACGAGAGTAAACGTAAAAAGAAGGTTTTACAAGACTCACGTTAACAATATTGCAGCAGTACGCACACAATCGAAGCGCAGTAAGGATGGCTAGTGTAACTAGCAAGAATACCACGAAAGCAAGAAAAAAGAAGTACGCTATTAACTATTAACGTACCTGTCTCTTCCGAAACGAATGAGTACTATGTAGAGCTCTATACTACCATCGATAACCTCGAGTCT
+
<<=?;===CC==BB@BCB;;;A5;49><=;AAB;;6;=BBA;;:B?BA=@=@@@@@@?@,=:=;@000@=>>?9079=@@@+<?<@8BBB7A@B=AACCBCBBB@C@BB@BBA<@@;;;BBBBBBBBBCBCAC@@@=@@BB@@?B<@<@;;7<C@@@BBC?AAABCB?BB@AAA:?=:::,7<>9989999%9@;??>BB??>><>=@@AA=A===BBA>ACAAADA>A?BBB>CAD????BBCBCCBBBBBBDD>>>>??A?;;6;888@==8=:><==>==>
@ATNG8:00467:03525
GATGGTAGTACATGATAGACGACACCAGAAGATCAGGAACTCTAGAAGAATTCAGATTTTTAACACGAGAGTAAACGTAAAAAGAAGGTTTTACAAGACTCACGTTAACAATATTGCAGCAGTACGCACACAATCGAAGCGCAGTAAGGATGGCTAGTGTAACTAGCAAGAATACCACGAAAGCAAGAAAAAGAAGTACGCTATTAACTATTAACGTACCTGTCTCTTCCGAAACGAATGAGTACTATGTAGAGCTCTATACTACCATCGATAACCTCGAGTCT
+
<<=E>A?BBBCCCCBBCCBB;;;BB@CGFAFDHBBB@B@CCCDDCB?CD<><?@BBDIGD2B?CDEDJCCBBA@:B:;;@@@0@C>B4;;;6;BDAFABACCCCD@E@BB@BBC@BCCDDCCCBBDBBBBCC@DCCC=AABBDCCC?@=@:96;CBBCCED@DDBBBB@AA<ABB799A@?8@??<>CDFF2AA?CCBBABABB797:ABA4:49=BBB?CB@@@CE?A?;<;0;;:69@?DCBBACCBBBBBBBBCBCBBBBBC?A888D;;6;:=AAA@;<<
@ATNG8:00468:03534
GATGGTAGTAGGTACACTAGTATACCAGAAGATCAGGAACTCTAGAAGAATTCAGATTTTAACACGAGAGTAAACGTAAAAGAAGGTTTTACAAGACTCACGTTAACAATATTGCAGCAGTACGCACACAATCGAAGCGCAGTAAGGATGGCTAGTGTAACTAGCAAGAATACCACGAAGCAAGAAAAAGAAGTACGCTATTAACTATTAACGTACCTGTCTCTTCCGAAACGAATGAGTACATAGATATACGTATAGCTACCATGATAACCTCGAGTCT
+
:;9:.//97//)/:::<9<<>>>==:=DC?CBBB;;6;=@???BAA<:9496;=<8777(34888;8666888(////66*6:(/(///&/5347......6=5;525,55717879975799755555;255582;=>>???@:=588H>BBAA>>=?:>>;;??:?A>A>><?@=<8=AA;67666(893:;;9=////)/38<<<8<99////(.5///22+248880533,3857655----77869>=;=A>>=>??6<<8666(/(/7978-//
@ATNG8:00470:03544
GATGGTAGAGAGACTGTAGCGCACCCAGAAGATCTGGAACTCTAGAAGAATTCAGATTTTTAACACGAGAGTAAACGTAAAAAGAAGGTTTTACAAGACTCACGTTAACAATATTGCAGCAGTACGCACACAATCGAAGCGCAGTAAGGATGGCTAGTGTAACTAGCAAGAATACCACGAAAGCAAGAAAAAGAAGTACGCTATTAACTATTAACGTACCTGTCTCTTCCGAAACGAATGAGTACGATGAGATCTCGTGTGCTACCATCGATAACCTCGAGTCT
+
B@CG@CBBBBAA:;;?AAFDECBBB<BAA=B@A@BC@C@A@ADDCC?CB?B>A@@99999(98@AABBBBB??;3;<9;;;;';B<B499949AA?ADABCCCCD@C?BB@CBB>@@BBCBBCFCCBBCCDC?CDDD<@@BBCC@@<A@ECB?BCCAAACC@CCAABA?BB?BBB?BBCED=B??<?BCDD3BB?BBBBBBB@@;>;>?>?5:5:>AAA?BBCBBBA=A>@?=9=@?:???CEBBBCCCBBBBB@@@A>>>>>>?;?;;;A@@<@<AABAA@@@
@ATNG8:00471:03545
GATGGTAGTACATGATAGACGACACCAGAAGATCAGGAACTCTAGAAGAATTCAGATTTTTAACACGAGAGTAAACGTAAAAAGAAGGTTTTACAAGACTCACGTTAACAATATTGCAGCAGTACGCACACAATCGAAGCGCAGTAAGGATGGCTAGTGTAACTAGCAAGAATACCACGAAAGCAAGAAAAAGAAGTACGCTATTAACTAATTAACGTACCTGTCTCTTCCGAAACGAAGTACCTCTCAGACGCTCGTCCTACCATCGATAACCTCGAGTCT
+
4449.445<;;<///9;:<<;;666:>>=7;6//9;)/)/7///<@;:/)/5/////;;<)616;99<696@@<1::44444$4:7;2555&55559556;=;;;9=855.5::3::<<<BBC9;;A@BB:9459994;:::<5558=7;;>:=<55554439;444:3885343633333(39>5==;;;+88*//6677899595///(/0606699;7;;;;::>7;065<0:8:5:5547;:<A?3455544;;;6:::+////76638066///89/
@ATNG8:00476:03524
GATGGTAGCAGACGTGACAGAGCGCCAGAAGATCAGGAACTCTAGAAGAATTCAGATTTTTAACACGAGAGTAAACGTAAAAAGAAGGTTTTACAAGACTCACGTTAACAATATTGCAGCAGTACGCACACAATCGAAGCGCAGTAAGGATGGCTAGTGTAACTAGCAAGAATACCACGAAAGCAATAAAAAGAAGTACGCTATTAACTATTAACGTACCTGTCTCTTCCGAAACGAATGAGTACTATGTAGAGCTCTATACTACCATCGATAACCTCGAGTCT
+
BDCB@CCCBCDDDCBBBCCCCCCCC@CCB@CCCBBB?B@AAADCCC?CD?B?B?=98888(:>ACBBBCAAABA8B?;;;;;*;C=@;???0;@@9>BBBBCCCC@C?CB@CBB@BBBBDDDDCCBBBCBBB@CCBB?BABBBAA@?D@DCB@BBBBBBBC@BCAABD?BB?BBB<????>5?9949CEED2BB@;;;;A????<?;>>@@;@=AACCC@CBCBBCC?A>ACC>BBB?BBBCC>>?DDCCABBCAAA>>>B@@@@<@;;;@::5::?>??@;;;
@ATNG8:00478:03536
GGATGGTAGCGCGACGAGCGTAGACCCAGAAGATCAGGAACTCTAGAAGAATTCAGATTTTTAACACGAGAGTAAACGTAAAAAGAAGGTTTTACAAGACTCACGTTAACAATATTGCAGCAGTACGCACACAATCGAAGCGCAGTAAGGATGGCTAGTGTAACTAGCAAGAATACCACGAAAGCAAGAAAAAGAAGTACGCTATTAACTATTAACGTACCTGTCTCTTCCGAAACGAATGAGTACTATGTAGAGCTCTATACTACCATCGATAACCTGAGCT
+
0)///)////==@@ACB?A@>><;<@8?;;7;;544=5:5:;;;;;;7::7;033333889'94:9888::9777.3344444$55.5:???0>6616<<<<=>?<5>::@=AAC<???;CBB?ECCCAAABB@CCAB?ACBA::;C?C?CA@>@CCAB@??=AAAADC>A@=>>=9>??A@2777/77878'3;5;;;9=<;=B8=5::<<8;89:@AB5;:?@@?A@B?BCB<>=<7<A?@B@>?CA999BB=9;;///57;773;??67698<4987577
@ATNG8:00478:03541
GATGGTAGCACGAGTCACTCATATCCAGAAGATCAGGAACTCTAGAAGAATTCAGATTTTTAACACGAGAGTAAACGTAAAAAGAAGGTTTTACAAGACTCACGTTAACAATATTGCAGCAGTACGCACACAATCGAAGCGCAGTAAGGATGGCTAGTGTAACTAGCAAGAATACCACGAAAGCAAGAAAAAGAAGTACGCTATTAACTATTAACGTACCTGTCTCTTCCGAAACGAATGAGTACGATGAGATCTCGTGTGCTACCATCGATAACCTCGAGTCT
+
ACCC@CCCBCCCCDCCAAACCBBBC?BDD@DCCC999:?BBCCDDEABB@B?AB?:;;;;):>ACCAAAAAAAA9>>;;;;;';B>C4:;;4:CB?C;:=CCDBB>B@BB?BAA?BBDCDCCCCCCCCBBBC@BBBB>@@@@BBBB>A=B::8:CCCGBAA>ACCCBA?CC?AAA=@@DDF>BBB?BCCCC3BA:>>@@ACBAA:=:==AA:>:=>AAA?BBCBCCC?B?BBC>DCC?AABBBCCCCABBBBBB??@A>=;;;>C=B>>>@@@=@<@BABD::;
@ATNG8:00481:03525
GATGGTAGCATCATGCATATCTCACCAGAAGATCAGGAACTCTAGAAGAATTCAGATTTTTAACACGAGAGTAAACGTAAAAAGAAGGTTTTACAAGACTCACGTTAACAATATTGCAGCAGTACGCACACAATCGAAGCGCAGTAAGGATGGCTAGTGTAACTAGCAAGAATACCACGAAAGCAAGAAAAAGAAGTACGCTATTAACTATTAACGTACCTGTCTCTTCCGAAACGAATGAGTACGTGTGCGACGTGTCTCCTACCATCGATAACCTCGAGTCT
+
C@@A?@;?>A?@BCAB;;;CCDCDC@CBB?@@AA;9057;<<=<<<:<<?B?BBB;>>>>+=8========B=?5::==>>>*@>0505::+<=B:BCCCBBBBB>B?BBAHED?ABBBCCCCHCCCDCBCB?A;:;6::BBCBBC=A>A;;6;AAACDEF@AAAAA@=AB>AAA=@>@==3///5??@??0@A:BB??>A@@@<@<=>=B;><>?CCC@BBBBBBC?B@CCC>BBB?BBBBCCC::9??AACCCBAAA==8=A>:>;;;???:>:>=AAA???
@ATNG8:00483:03541
GATGGTAGCGCATATCAGCGCAGCCCAGAAGATCAGGAACTCTAGAAGAATTCAGATTTTTAACACGAGAGTAAACGTAAAAGAAGGTTTTACAAGACTCACGTTAACAATATTGCAGCAGTACGCACACAATCGAAGCGCAGTAAGGATGGCTAGTGTAACTAGCAAGAATACCACGAAAGCAAGAAAAAGAAGTACGCTATTAACTATTAACGTACCTGTCTCTTCCGAAACGAATGAGTACGATGAGAGAGCTCTCTCTACCATCGATAACCTCGAGTCT
+
CCBB>B@BB@ABBBCCCCBBCCAAB;ABB?CCBBCI>B@BCBBBCEABB?B?BBCDCCCC5D@BBBBBBBBBBA9B;;:::-4@5>7=??2CCC?A<ACBBC@@=@?@@=@A@<@AABDBCCCCCCCAABGBCBBCGFBCBBBA@<A@CAA?@AABBBBB?CBCBBC@CC@AAA;?@>>?;==>;:9:9:(9>;?>==B?@?>9<9<BBB@B?A>BBA@C@:9;CC<@=@A?8=::49@AAABBBBBBBCBBABA???AABCB@=@00/<::5:5:@AAA???
@ATNG8:00485:03519
GATGTAGTGCGTGAGAGAGAGACCCAGAAGATCAGGAACTCTAGAAGAATTCAGATTTTTAACACGAGAGTTAAACGTAAAAAGAAGGTTTTACAAGACTCACGTTAACAATATTGCAGCAGTACGCACACAATCGAAGCGCAGTAAGGATGGCTAGTGTAACTAGCAAGAATACCACGAAAGCAAGAAAAAAGAAGTACGCTATTTAACTATTAACGTACCTGTCTCTTCCGAAACGATGAGTACGAGAGAGCACACGTGTCTACCATCGATAACCTCGAGTCT
+
55===><==>?@CCCCCEEBB@@A3?A;:?CC@@@;?455<:;:;9@@=A=AABBDCC>+>1448999:00*/>3///9;;;+==<>9BBA4?AA<AAAA@CBAA?A?AA>A;;69>??ABAAAB?@@@::99@??@699:9<<;?9?>@;929@=8>?@@<???><?98729A>8=?899+8<;8::::::%:80-.---365//)/6:://*/388<=<;>>>>@?@??:=<>60000//9989<778A@@@BBBB=BBBA??;5;/-----)-47:9=B778
@ATNG8:00493:03543
GATGGTAGCTCACGTACGTCACACGTACTCATTGTTTCGGAAGAGACAGGTACGTTAATAGTTAATAGCGTACTTCTTTTTCTTGCTTTCGTTGTATACTTGCTAGTTACACTAGCCATCCTTACTGCGCTTCGATTGTGTGCGTACTGCTGCAATATTGTTAACGTGAGTCTTGTAAAACCTTCTTTTTACGTTTACTCTCGTGTTAAAAATCTGAATTCTTCTAGAGTTCCTGATCTTCTGGCTCTCGTAGACAGATACTACCATCGATAACCTCGAGTCT
+
>@@@7;;;;==<<<<<;<<@?CBBBBBBBCAA;AAA6@C>B?BCGGCDEACCCBC?C@BBBE@B@BBBBBBBBB?AAAAA2AA@AAAA9?AC=@@A@@BB9;;:?>=9?BBBCDCC?BBB7979AACBCAB?CBCB<?;;;;;BBA>==A@?@A<A@@:=<6;6;;;;===>>5:;:::-:4<488888(8=88818???C;;///(////'/8==B<?=?A<>>B?===<@;>>>?@?<@>=:=A;;;@@A>>>AAAACA>==;><<=A=<8<;@9:;?@@@
@ATNG8:00496:03541
GATGGTAGTATCTGTCTACGAGAGCCAGAAGATCAGGAACTCTAGAAGAATTCAGATTTTTAACATCGAGAGTAAACGATAAAAAGAAGGGTTTTTACAAGACTCACGTTTAACAATATTGCAGCAGTACGCACACAATCGAAGCGCAGTAAGGATGGCTAGTGTAACTAGCAAGAATACCACGAAAGCAAGAAAAAGAAGTACGCTATTAACTATTAACGTACCTGTCTCTTCCGAAACGAATGAGTACGTGTGACGTACGTGAGCTACCATCGATAACCTCGAGTCT
+
::9:7?:@@A;:995559;;;;;;=8<<<9@>000>*0*.-6///;6;;6:533334==>+>44377//////66.///33333$38,33(2888'535(.....33557,5.56322216669>CCCDDCCBCB@@>@BAA?A@A@BBAB>B@C@@?@CBCCCBB@???AAA@BB?BBC=AACDC>A??>?BAAA.??<887>?BBBB;>;>@AA=B=;;BCD@@@CBBBC?C=??A9A::6:???ABBBBB??@CCBBBB???>?AAA?BA@@A@@=A@BAB??;::
@ATNG8:00499:03513
GATGGTAGATACTCGCTGATACACCCAGAAGATCAGGAACTCTAGAAGAATTCAGATTTTTAACACGAGAGTAAACGTAAAAAGAAGGTTTTACAAGACTCACGTTAACAATATTGCAGCAGTACGCACACAATCGAAGCGCAGTAAGGATGGCTAGTGTAACTAGCAAGAATACCACGAAAGCAAGAAAAAGAAGTACGCTATTAACTATTAACGTACCTGTCTCTTCCGAAACGAATGAGTACTATAGACTTTCTGAGACTACCATCGATAACCTCGAGTCT
+
::=B@CCCBBBCCCCBCBEBCBCCC=@AD@BBDC@@=@598??ABB>@A7959BAAABBB+<7<B=BCBB888=59899999$9<7<2555&5<<=:;6>@??9;6;???;@;;5:CAABBCCCIFDCBBAB=@@@@<@@>?CBAB?B@C@@>@CCECBAG?CBBBBB???;?A>8?@?@?9=7707<=@@2@B?BBB>>AA;;7;;;::<9<9>>BBA>A@@?A@A?A>AAA=AAA=@@?CCCBBBBBBBBBB>BCBB@A???B=A89988B=B<??@@@A<;
@ATNG8:00455:03562
GATGGTAGGCACTGCGCACACATCCCAGAAGATCAGGTCAGGAACTCTAGAAGAATTCAGATTTTTAACACGAGAGTAAACGTAAAAGAAGGTTTTACAAGACTCACGTTAACAATATTGCAGCAGTACGCACACAATCGAAGCGCAGTAAAGGATGGCTTGTGTAACTAGCAAGAATACCACGAAAGCAAGAAAAAGAAGTACGCTATTAACTATTAACGTACCTGTCTCTTCCGAAACGAATGAGTACTATAGACTATCTGAGACTACCATCGATAACCTCGAGTCT
+
55::7:<=8<AB;;;;;<6666<==4>==8666>>>:@6669=8=<==BBD;@A49.554=>???+<<<BAA;96;99<1::5999*5949.555&4<<39;<>59488-3-3828;;6;;>?BCCCCCCCCDECC@BCCC@BAABA@;88(57>>?8@B:;;;?@?AAAAAA=::38<;5<??AC<BBB?BA?AA.98178;;>>79:6<189971769;ABB>AABBBCD=@<;<<6:AB@AAAB:::ABBBBC?@?CCCCB::9BA@@@000>00,:?BB?????=
@ATNG8:00459:03558
GATGGTAGTATCTGTCTACGAGAGCCAGAAGATCAGGAACTCTAGAAGAATTCAGATTTTTAACACGAGAGTAAACGTAAAAAGAAGGTTTTACAAGACTCACGTTAACAATATTGCAGCAGTACGCACACAATCGAAGCGCAGTAAGGATGGCTAGTGTAACTAGCAAGAATACCACGAAAGCAAGAAAAAAGAAGTTACGCTATTAACTATTAACGTACCTGTCTCTTCCGAAACGAATGAGTACACACTCTCATATGACACAACCATCGACCTCTAGAAGTCT
+
CBBB@BDCBCBCCCBBBCCCBCDBB?AAA=BAAA@@<@6;:ABBCF@CB=?<?@@99999(98AABB?>A>777)7<;:994$4;6;8=@@2?>>9>@?CBBB;;7;=AA=BBB>BCCBCCCCAA=;;CBBA>BBBA?AADCBBBB?C?B;;7<BAAACAA?A@@:::=AB@CCC>@@?==7;;;5/00000%0=:00,0;@@AAA=A=>>>>=B=??BCC@BBBBAAD?C?BBE=B@@=?BBBAAABBBBBBBBBB??B???:949>@ABCEB?BBAAAA>B>@:
@ATNG8:00459:03592
GATGGTAGAGTATCATGTGTATCTCCAGAAGATCTGGAACTCTAGAAGAATTCAGATTTTTAACACGAGAGTTAAACGTAAAAAGAAGGTTTTACAAGACTCACGTTAACAATATTGCAGCAGTACGCACACAATCGAAGCGCAGTAAGGATGGCTAGTGTAACTAGCAAGAATACCACGAAAGTAAGAAAAAGAAGTACGCTATTAACTATTAACGTACCTGTCTCTTCCGAAACGAATGAGTACGAGAGAGCACTCGTGTCTACCATCGATAACCTCGAGTCT
+
:::@6;;B@AA=CCCCCABABBAAA=BAA<B?@?CC@E?CCBBBAA?;;8:=@@666@?@+<8<@;<7>@00)0=3=00/777'9<7<9>>>2>@>;?@@A@@A;:498<;6==>9:<A>A@BBDCBBBDBBAACCCG?@AEFCCBB?BAECC?A@@@CAAA@DCCCAB?AB8::?=@@AAA;?=@=;;;::'9>;?ABBAABBB?B?ABAB=@=@BBBB@BBBBBBC?C?BBB<BCC?AAAA@ABA???CAAABAAABBCDCCBB?B999BBB?B?@A>>>?77
@ATNG8:00463:03584
GATGGTAGATATATGCACGCTCTACCAGAAGATCAGGAACTCTAGAAGAATTCAGATTTTTAACACGAGAGTAAACGTAAAAAGAAGGTTTTACAAGACTCACGTTAACAATATTGCAGCAGTACGCACACAATCGAAGCGCAGTAAGGATGGCTAGTGTAACTAGCAAGAATACCACGAAATTCAAGAAAAAAGAAGTTACGCTATTAACTATTAACGTACCTGTCTCTTCCGAAACGAATGAGTACGTGTGACGTACGTGAGCTACCATCGATAACCTCGAGTCT
+
<;<@;>>@@@;;<@;@;5555;;?A=@@>;>?ABBB@C?@CCBBBB?BB@C?B?9:9BBB2D<????AA@@:::,:7;=999'9=8=8=BA490=9@<000==99898@?5??@<@AAABBABCA;;9C@AA?AAAA>AAAABAAA@C@CBB?BBBBA@@@?BBBCCB?BB=??A==0//=)/(/76,,,,,,#,-)--(-9;=99>5A6==5505779@BC??@@AAAC=?=??A9A9838===?A>997?@BABBAA?@@?=;=8818887@AB?B@BBB>>555
@ATNG8:00466:03588
GATGGTAGATATATGCACGCTCTACCAGAAGATCAGGAAAGGAACTCTAGAAGAATTCAGATTTTTAACACGAGAGTAAACGTAAAAAGAAGGTTTTACAAGACTCACGTTAACAATATTGCAGCAGCACGCACACAATCGAAGCGCAGTAAGGATGGCTAGTGTAACTAGCAAGAATACCACGAAAGCAAGAAAAAGAAGTACGCTATTAACTATTAACGTACCTGTCTCTTCCGAAACGAATGAGTACTGTATCTATGTGTGCGCTACCATCGATAACCTCGAGTCT
+
BBCG?CCBBBABBAAABCCCCCCBC@BBC@AA@AAA=@@;@?B@CCBBCBB?AA5:38@@>@@@@1@AGCBBCCDCCCC=CD9::::*;I@D?BCB<CCIACCCBDDCCC@C@CC?CCC?BBBBBBCCCABBDBBBD@DDAA?BCCBCCAA>B?CAA?ACCCCBBC@CBBBCD?CC@BAA>AACCD>B@@:88988(8@:AABBCDDCC>A>ABBC?A?AACCD@BBBBBCC?C?BBF=CBB?CCCCCBABABCBBB@@@BCBAAAACBB?B>>>BBB?B?@@A@@>=>
@ATNG8:00469:03592
GATGGTAGTGCGTGAGAGAGAGACCCAGAAGATCAGGAAACTCTAGAAGAATTCAGATTTTTAACACGAGAGTAAACGTAAAAAGAAGGTTTTACAAGACTCACGTTAACAATATTGCAGCAGTACGCACACAATCGAAGCGCAGTAAGGATGGCTAGTGTAACTAGCAAGAATACCACGAAAGCAAGAAAATGAAGTACGCTATTAACTATTAACGTACCTGTCTCTTCCGAAACGAATGAGTACACATCGTCGTGTCGTGCTACCATCGATAACCTCGAGTCT
+
55==:>>>BBA966===?@@CA<<G7<<<<?CBAB@.94)48::<AB?BA9?9=><77333$349347=BB444?6=;::999(99499=9;0;DDAGECAA@CBB?B=A@?BEC@DCCABBCEFCBBBBBBCACCAA9;:CAAB::7;?C;;8:AAABCAA>AABC@?=?C@CEC?<::88////(/889.78:7888<;:>96469==@@9??BABBC?AACCBBC?B?BBC=B??;?@@@BBAACDD?@@@A@BA@AA:::AB?BA@????:?>?????>88
@ATNG8:00475:03571
GATGGTAGTATATCGCGTCGCTATCCAGAAGATCAGGAACTCTAGAAGAATTCAGATTTTTAACACGAGAGTAAACGTAAAAAGAAGGTTTTACAAGACTCACGTTAACAATATTGCAGCAGTACGCACACAATCGAAGCGCAGTAAGGATGGCTAGTGTAACTAGCAAGAATACCACGAAAGCAAGAAAAAAGAAGTACGCTATTAACTATTAACGTACCTGTCTCTTCCGAAACGAATGAGTACTGTATCTATGTGTGCGCTAATCGATAACCTCGAGTCT
+
A;=>:===BCA=ACCCCBDHD966<8<=>:;@@@@@=A;ABABB@B=@@<@<?AC;;;;;);;@ACCCBBA?=;5<7;;999$9<5:.555&59999@@@?@@0000?AA@A@C@BABBCCGCCBCBEDBBB?BAAA>AAAAAABC@D@C;;;;CCBBBBB?BB??>A?AA=@>8488;;;5///4//////#073697;;;@A?;:;989;,5.5<ACC@BBAAADF@B?AAA;?@?=????BBAAA?????A999BAAAB;;;5;:<<98189><====??
@ATNG8:00477:03571
GATGGTAGTATATCGCGTCGCTATCCAGAAGATCAGGAACTCTAGAAGAATTCAGATTTTTAACACGAGAGTAAACGTAAAAAGAAGGTTTTACAAGACTCACGTTAACAATATTGCAGCAGTACGCACACAATCGAAGCGCAGTAAGGATGGCTAGTGTAACTAGCAAGAATACCACGAAAGCAAGAAAAAGAAGTACGCTATTAACTATTAACGTACCTGTCTCTTCCGAAACGAATGAGTACGTGTGACGTACGTGAGCTACCATCGATAACCTCGAGTCT
+
BBCB?BDCCB@ACCDDECCCCCCCC>AAC@CCCDCC=A>ACCCCCC@CC?C@CCDAA@@@2A@CBCDDCC@AAB;A@;;;;;*;C@C@CCC<ICGAAABBBCCCC@C?AA?AAB@DDA?BCCDDCBBBBBBB@BBBB?B@@@AABB>B@C@@>@CBBACCC?AACAAA?BB@BBB?BBBBB;A??>?ECCD3A=:==<<@AA@@<@;???B<A<@@BCC@BBBBBBB?B?BDD>BBB@BAAACCDCAA@@ABCCCBBBBBBBBBD?B888B>><>@AAB::;>>
@ATNG8:00481:03573
GATGGTAGACACGTGTGCTCTCTCGTACTCATTCGTTTCGGAAGAGACAGGTACGTTAATAGTTAATAGCGTACTTCTTTTTCTTGCTTTCGTGGTATTCTTGCTAGTTACACTAGCCATCCTTACTGCGCTTCGATTGTGTGCGTACTGCTGCAATATTGTTAACGTGAGTCTTGTAAAACCTTCTTTTTACGTTTACTCTCGTGTTAAAAATCTGAATTCTTCTAGAGTTCCTGATCTTCTGGGATGTGTGCGCAGTGCCTACCATCGATAACCTCGAGTCT
+
AAJL@EBBCCDBAAACCBCDDCCBCCCCA@;;7;BBD>BB@D@BB@AACC@CCBBB?B@BBBB?A9::AABBBAA>@@@@A2@@<>873(398:6<BD>CC99:8>>?<@BBBB??B;??A<A<@@@@@>>><@@@A<@@@@>>=>>>ADDD::;:==?<?A<A=@@@;;;AAA:>====/=9>7;;EGD/<<9==43-----996966@>@*9///805099:>@@@=<=<A<??@@??567::19///99;>>?CEAAA:>==8=;;;A??<?<A@@@AA@@
@ATNG8:00481:03585
GATGGTAGTGATACAGATCAGACACCAGAAGATCAGGAACTCTAGAAGAATTCAGATTTTTAACACGAGAGTAAACGTAAAAAGAAGGTTTTACGAGACTCATGTTAACAATATTGCAGCAGTACGCACACAATCGAAGCGCAGTAAGGATGGCTAGTGTAACTAGCAAGAATACCACGAAAGCAAGAAAAAGAAGTACGCTATTAACTATTAACGTACCTGTCCCTTCCGAAACGAATGAGTACTGCGTCTCACTCTCGCCTACCATCGATAACCTCGAGTCT
+
?<@<8<;;>@=@;;?DCCCCEC@::69//)///499.4.47766//)/9386:>;;8888'8288888;;;333(3944444$4<5:.555&5<<55665::<<<7:799.5594;<CDEBBB@@@BBBCCGAD@A@@C:90==00+0:<<@=@955<<==9<;88=B>BB><>>;?;>??8BBB>BBBBB2?95999::79;8*/(/7//(.487==;;;<<=@8?9>9;:90844.458;=>>@B@@@@????@CCABA>A@@=?000::;6>8?>>;=0//
@ATNG8:00484:03576
GATGGTAGCTCTGCTCTGACTCTCGTACTCATTCGTTTCGGAAGAGACAGGTACGTTAATAGTTAATAGTCTGTACTTCTTTTTCTTGCTTTCGTGGTATTCTTGCTAGTTACACTAGCCATCCTTACTGCGCTTCGATTGTGTGCGTACTGCTGCAATATTGTTAACGTGAGTCTTGTAAAACCTTCTTTTTACGTTTACTCTCGTGTTAAAAATCTGAATTCTTCTAGAGTTCCTGATCTTCTGGCGCTCTGTCACGTCTGCTACCATCGATAACCTCGAGTCT
+
A@DC9?<CCB<AB;;;BCCCEAAA;;9><:00)0<<=<AC@CADCBBBCC@AA@A@5@;@B@B?B9;;99944;;9938888:0>A@@AAC<A;;:;?C?;>@?000?:>7<@A:95<=:=BB>A=BACCDCCB@DCFD@CCBAAABBBB@@@AA@@=@A@>@A5;5:?@@@@@@B?=BADD9B=@<::;;<*;AAAB=BCC;;;AA@B4;;;;*;;;;;4:;@@;@B@AADF@D@CAABBB=@;;7<BAAACCCCCCBBB;;;@BB?A;;;C;96:=@AABB@@?
@ATNG8:00487:03572
GATGGTAGACATATCGTACTCTCTGTACTCATTCGTTTCGGAAGAGACAGGTACGTTAATAGTTAATAGCGTACTTCTTTTTCTTGCTTCGTGGTATTCTTGCTAGTTACACTAGCCATCCTTACTGCGCTTCGATTGTGTGCGTACTGCTGCAATATTGTTAACGTGAGTCTTGTAAAACCTTCTTTTTACGTTTACTCTCGTGTTAAAAATCTGAATTCTTCTAGAGTTCCCTGATCTTCTGGTATACACACTCGCTCGCTACCATCGATAACCTCGAGTCT
+
BCED?BBBBCCCCACBBCCCC=;=DDHCCD::7;@@@8?C=@=@BBCBAA>AACAA?B?AA?@>@578@BCBBBB=AADCD1:;7;0/+.88<6A<<9;@<???BDE@@@A=<;?A;@@@;?;?@@:8;:;<ABAA<>@@AA::8AADAA@@>@<:;;<@A<A<AB=====>B<?@BDF6>;><@BAAA/AB>>>6=;;;>>ABAA<<<;;,;///:171;@=BA@AAAA188-9;:7:;+//<9<<<??BA@>>>>=B@??>>B=====><<6<;>?>>>??A
@ATNG8:00495:03561
GATGGTAGGCGAGAGTGAGACGCAGTACTCATTCGTTTCGGAAGAGACAGGTACGTTAATAGTTAATAGCGTACTTCTTTTTCTTGCTTTCATGGTATTCTTGCTAGTTACACTAGCCATCCTTACTGCGCTTCGATTGTGTGCGTACTGCTGCAATATTGTTAACGTGAGTCTTGTAAAACCTTCTTTTTACGTTTACTCTCGTGTTAAAAAATCTGAATTCTTCTAGAGTTCCTGATCTTCTGGTGAGATATGCATGATGCTACCATCGATAACCTCGAGTCT
+
B??@7;;A@BCCBCCBCDCCCCBGCCFCCCA@<@@AA<BB>A>BBBBBBB>B@ABB?B?@@??9?=?@ABBAA@@:==???.?@<@989.8>>??@@@;/-)--24--(-7799?AA=>=>:==AAA?>>;;5;==B=A>>>A???AAA<=>ABC:>=>:>?:>:??:;;=?AD4;==>9+84<357555'588880988898;799-////.#....6262795;;??=;;3:39;;<;;7;=B<AA798BA===>>>A>>>>>><@:::>8818;?>>=>==>
@ATNG8:00497:03585
GATGGTAGGCGTGTGAGAGTCTGCCCAGAAGATCAGGAACTCTAGAAGAATTCAGATTTTTAACACGAGAGTAAACGTAAAAAGAAGGTTTTACAAGACTCACGTTAACAATATTGCAGCAGTACGCACACAATCGAAGCGCAGTAAGGATGGCTAGTGTAACTAGCAAGAATACCACGAAAGCAAGAAAAAGAAGTACGCTATTAACTATTAACGTACCCGTCTCTTCCGAAACGAATGAGTACGATGAGAGAGCTCTCTCTACCATCGATAACCTCGAGTCT
+
BBBB?B?@<@BBCDCCCDD@AABBB7BCBFCCCECC@D?BBCCBCA@CC@C?CAA:::::):?ABBAAAAAA@@8>@99898(:>9=9><<5<@B=AABBBBBB>;><AA<ACC8=<?AAAA?=>@AA>>=A9>>AA;>>>A>@==9>;A>B>BBBBBBCA;>>>A@A=@B>BBB=@@BCC;??:476767(8:4:>>>>@@@A<C<BAAA:=:=>;;=B:@@<<<D=C<?>?178=7<==@@?@>>888CCBB=<<@@@AAAAA;A888?<<8=9>@><>>@?
@ATNG8:00498:03560
GATGGTAGTATAGAGCTCTACATAGTACTCATTCGTTTCGGAAGAGACAGGTACGTTAATAGTTAATAGCGTACTTCTTTTCCTTGCTTCGTGGTATTCTTGCTAGTTACACTAGCCATCCTTACTGCGCTTCGATTGTGTGCGTACTGCTGCAATATTGTTAACGTGAGTCTTGTAAAACCTTCTTTTTACGGTTTACTCTCGTGTTAAAAATCTGAATTCTTCTAGAGTTCCTGATCTTCTGGTGTCTGATCTGTATCACTACCATCGATAACCTCGAGTCT
+
=ABC@CBBBBDAA@BDCCFG;9;BBCBBAB;;7;AAA=BB?A?ACCAAAD?BAAAB?B@BCCD?A?AAA@@BBBB>8899.83839//).9=?8A@@?AD7997?>><AAAA>==?<>?A3818@>77///6:///07795559;;;///====7@@@:=>6;6;AA???===;889??/=5717<<=<+=//,/=6<66663:///69999,9-//9590::;A:::779395<<<=<=6:;A;?>>>????@BBCA@A@@;;;<??<<<//+/1333-//<:
@ATNG8:00450:03605
GATGGTAGATATATGCACGCTCTACCAGAAGATCAGGAACTCTAGAAGAATTCAGATTTTTAACACGAGAGTAAACGTAAAAAGAAGGTTTTACAAGACTCACGTTAACAATATTGCAGCAGTACGCACACAATCGAAGCGCAGTAAGGATGGCTAGTGTAACTAGCAAGAATACCACGAAAGCAAGAAAAAGAAGTACGCTATTAACTATTAACGTACCTGTCTCTTCCGAAACGAATGAGTACATAGATATACGTATAGCTACCATCGATAACCTCGAGTCT
+
<<=B?CCEBB<BB;9;9<59:999:5:=B?BCB@@@?A>ABDBCBB@CB?B?BBBBBCCC3C?CCBAABDCBBB=BBBDDDD5FC=A<@@@7@CC@CBBBCCC;:9;@CE@DBB@CBCCCBCCCBFCBCCCC?CCBB?A@@@@@@B>B?C??>@CABACCD?CACCBA?BC@AAA?BB@@?799:;??>@@.@B?AAAAAA=@@<@=@?>?3818BBBB?BCCCCBB?A?A@@:A??=@BBEFCBBAABFDBB??????;;;?=959///8773749>>@>@;9
@ATNG8:00451:03645
GATGGTAGCTCTGCTCTGACTCTCGTACTCATTCGTTTCGGAAGAGACAGGTACGTTAATAGTTAATAGCGTACTTCTTTTTCTGCTTTCGTGGTATTCTTGCTAGTTACACTAGCCATCCTTACTGCGCTTCGATTGTGTGCGTACTCTGCAATATTGTTACGTGAGTCTTGTAAACCTTCTTTTTACGTTTACTCTCGTGTTAAAAATCTGAATTCTTCTAGAGTTCCTGATCTTCTGGTGTCTGATCTGTATCACTACCATCGATAACCTCGAGTCT
+
84443::;>?@>?=><<=?AA@G<;;;::;44.5:::144.5.5599:55.///99)/)/://)65:<=;;66/=7=;;;;+////::.9///)//7066,///9795;=;9////)//7186<<>55554.4444.55955544444/////1/--066(----/77<:<466?>4>2626<<<<+55555)5559955555.5;;;*:::;>9=:=@;?>=5544.438889983::;49/0////:;;;5555999;;8;/////-(-0///9779<
@ATNG8:00453:03643
GATGGTAGTATAGAGCTCTACATAGTACTCATTCGTTTCGGAAGAGACAGGTACGTTAATAGTTAATAGCGTACTTCTTTTTCTTGCTTTCGTGGTATTCTTGCTAGTTACACTAGCCATCCTTACTGCGCTTCGATTGTGTGCGTACTGCTGCAATATTGTTAACGTGAGTCTTGTAAAACCTTCTTTTTACGTTTACTCTCGTGTTAAAAATCTGAATTCTTCTAGAGTTCCTGATCTTCTGGTGTCTGATCTGTATCACTACCATCGATACCTCGAGTCT
+
ABBC@CCCBABCCCCCFCCC?CCDCBCCCC@@?ACED?DC?B?BACBBBB@?@?BB?BA???D?C?BBBB@@ACF??<===.<<8?:88)5A>@<BA@<@A499ACAB?C?@>>=@@<;:;=B;@@AA???@=B?>=:=@@@@===AADAA>>>?:6877::4:988/<<<<//+/56:;.;/:166667(5;==A7;;A655<;88/7786(2675;9>8>>;AAB?88:994;>9://,/<<9<?>>=??C=>=>AABB??==8<9668///*/;<;?@=>
@ATNG8:00454:03605
GATGGTAGAGTATCATGTGTATCTCCATAAGATCAGGAACTCTAGAAGAATTCAGATTTTTAACACGAGAGTAAACGTAAAAAGAAGGTTTTACAAGACTCACGTTAACAATATTGCAGCAGTACGCACACAATCGAAGCGCAGTAAGGATGGCTAGTGTAACTAGCAAGAATACCACGAAAGCAAGAAAAAGAAGTACGCTTTTAACTATTAACGTACCTGTCTCTTCCGAAACGAATGAGTACGAGAGAGCACACGTGTCTACCATCGATAACCTCGAGTCT
+
DBBB=B>DDBBBCCC:=;CCDBBBC@CCC?CCCBAA?A>ABFBBBC@CD@C@BBC;;:;:*;>BCCCHECCBCC=C9;;EDD5BB?B@CDE;DBC@BBBBCBBBB?B?BC@BCB>AABCCBCCCCCDBBCBB?BBBB?B@@@BBBB?C@F@@>@EDCBAAC?BBBBBB?BB=BBA=A@AA?7999999999(:><A??;D====3=;?@AA;?;>>;;;8=A===;;5;:>=>4;;;8======?@>>>@A>>>@>>:;:@@=6606///=<<6969ABA?>>@
@ATNG8:00460:03601
GATGGTAGTGATACAGATCAGACACCAGAAGATCAGGAACTCTAGAAGAATTCAGATTTTTAACACGAGAGTAAACGTAAAAAGAAGGTTTTACAAGACTCACGTTTAACAATATTGCAGCAGTACGCACACAATCGAAGCGCAGTAAGGATGGCTAGTGTAACTAGCAAGAATACCACGAAAGCAAGAAAAAAGAAGTACGCTATTAACTATTAACGTACCTGTCTCTTCCGAAACGAATGAGTACTATGTAGAGCTCTATACTACCATCGATAACCTCGAGTCT
+
95@@8<<<ADDEDCCCCCBCCCCGDGA@@???@AAB<@<@A@>??A=AB?B>@=<99773$34;@=?>=CBAA?7:00/===+;;6<6<<<2ACCADBA@@@@;;;,;>BB>BBA<@AA?BBBDCBBBBBBBB@CCCC>@@B@CA995;?B;;;;CCCDBBB?BBBBAD=994:@@399999,7;;8899999%9><>>=@B@A@@<@=AA@@<@=>>BBC@CCCBBBB?A?BBB>CDC@CBBAAACDBBBBCBBBBBB@A@@@@==:>;;;@@@=A;@@BBB>;;
@ATNG8:00460:03619
GATGGTAGGACGAGCGTCTGAGAGGTACTCATTCGTTTCGGAAGAGACAGGTACGTTTAATAGTTAATAGCGTACTTCTTTTTCTTGCTTTCGTGGTATTCTTGCTAGTTACACTAGCCATCCTTACTGCGCTTCGATTGTGTGCGTACTGCTGCAATATTGTTAACGTGAGTCTTGTAAAACCTTCTTTTTACGTTTACTCTCGTGTTAAAAATCTGAATTCTTCTAGAGTTCCTGATCTTCTGGATATGAGTGACTCGTGCTACCATCGATAACCTCGAGTCT
+
<4457:99.55459;===@944995:9995668<?@B=BC@C;C966@C?==<>999)56;544069<==@;;;:;444444$49398990999:5<;;6;?7;;?==>7;?@AB<<<:==?;C:B9:6@;?C@CAAA69999B@B@;;@A@?>?@<>:><?>;@=;:;A;95655:9999+97<.55555$5555>)6666<<@6668=<<=+<666=7<554.4;444::.4.//////)/:;5/6665>><<<=<;444444484444<996;455=<=<</
@ATNG8:00460:03623
GATGTAGTGTCATATGAGAGTGTGTACTCATTCGTTTCGGAAGAGACAGGTACGTTAATAGTTAATAGCGTACTTCTTTTTCTTGCTTTCGTGGTATTCTTGCTAGTTACACTAGCCATCCTTACTGCGCTTCGATTGTGTGCGTACTGCTGCAATATTGTTAACGTGAGTCTTGTAAAACCTTCTTTTTACGTTTACTCTCGTGTTAAAAATCTGAATTCTTCTAGAGTTCCTGATCTTCTTGCTCTCGTAGACAGATACTACCATCGATAACCTCGAGTCT
+
B=>CCCAABBBBBDBCCBBBBBCC@@@ABBB>BBBD?CC@B@BBBC>CC@CCC?><C<BCBC@CAA@ABBBBCD@BCCCC2BB>@@CC>CCBB?BA@<AB?ABBCCG@CBFDFDCC@CCC@D=CCCCBABCACCCC@C@@ACCCBBBCCDBCBC?CCC?CC?C?BAB@@ABBB?BAAAA9@<@=@@CCC5CBBBB>BCCCCCCAAB<@A@A0@CBCC@C@CB?BBDEB@@?@@CCCCBB?@?=ABBA@ABBBBBCCCCCCBCDD@C@@@B::8:ACCDBB???
@ATNG8:00463:03639
GATGGTAGTATAGAGCTCTACATAGTACTCATTCGTTTCGGAAGAGACAGGTACGTTAATAGTTAATACTGTACTTCTTTTTCTTGCTTTCGTGGTATTCTTGCTAGTTACACTAGCCATCCTTACTGCGCTTCGATTGTGTGCGTACTGCTGCAATATTGTTAACGTGGGTCTTGTAAAACCTTCTTTTTACGTTTACTCTCGTGTTAAAAATCTGAATTCTTCTAGAGTTCCTGATCTTCTGGGTGCGCTACAGTCTCTCTACCATCGATAACCTCGAGTCT
+
CABB@BBBCECCCBB=>C>E@DDBB@;?==??;@BBA;AB6;6;AA@@?A:>898?;?9>8;B@E??@:CB=88:4;>;;;.;A<A;;;2;BAA=A@@=@D899;<<<7<@CBBBDE;;;B@C@BCDCAAAB@CABB79:B???CBBAAABAAAB?CCC?BA?B??@@BB:@@@588@?>2@:=:>ABBA/??888-8>@===>>>>5;;::*9886A=B<??=BB?=<<=1808B<<=?:>=>D9;;;;;@AAAAAAAA??=<;79///;66*/*/=<===??
@ATNG8:00471:03602
GATGGTAGAGTACAGTGTAGTAGACCAGAAGATCAGGAACTCTAGAAGAATTCAGATTTTTAACACGAGAGTAAACGTAAAAAGAAGGTTTTACAAGACTCACGTTAACAATATTGCAGCAGTACGCACACAATCGAAGCGCAGTAAGGATGGCTAGTGTAACTAGCAAGAATACCACGAAAGCAAGAAAAAAGAAGTACGCTATTAACTATTAACGTACCCGTCTCTTCCGAAACGAATGAGTACGTGTGACGTACGTGAGCTACCATCGATAACCTCGAGTCT
+
BBBB?BBCBBBCCBBBCCCFCCC:9;;CFACCBBBB?B?BBCBBBB?BB@C?AACCCCCC2D>BB?@@BBCBBB=??AAA@?,@@=@@DED;ECG@BDDBCCC99;<AEL@BBC@DCAABCCCCCBCCCBBC@DBBB?BBBB@@AA=B>B@A?ACCCCCCC?AABBBB@BB??>?:??===5<<<;9:::9:%:@;A??;BBEDH8<8;<=C9>:>AC@@@;@@@?BC@B@CCC=A??ABBBD???BBBBBBBCCCCCBBBAAB?@;@899A@@=A@BBCBCAAA
@ATNG8:00472:03619
GATGGTAGCTGCTGATGATATCTCCAGAAGATCAGGAACTCTAGAAGAATTCAGATTTTTAACACGAGAGTAAACGTAAAAAGAAGGTTTTACAAGACTCACGTTAACAATATTGCAGCAGTACGCACACAATCGAAGCGCAGTAAGGATGGCTAGTGTAACTAGCAAGAATACCACGAAAGCAAGAAAAAAGAAGTACGCTATTAACTATTAACTTACCTGTCTCTTCCGAAACGAATGAGTACGAGAGAGCACACGTGTCTACCATCGATAACCTCGAGTCT
+
@5:45<55:<=BCCDBBBCCCCCC@BBB?BBBB:;:;?BBCBBAAAEE?@??BCCCCCD3C@FAB000@00/91660////$5;6;.999&9CC?C;;;BBC@A=@;@B=@AA>AA?@ACCCGBCCDBBBC@C@@?<@?CA@AAB?A=A::8;BBBABAB>BBBBBB@BB?AA:8B<??>.337177999:%:@;<=>@AAB;;7;>BBCA=A<@@8::;@=>>>BB:>:=@>9@AD;:::@@?::8?AAAACA@::;=@@B=9:69///<<<5916<A@B@>>
@ATNG8:00473:03618
GATGGTAGTAGTACACTAGTCATACCAGAAGATCAGGAACTCTAGAAGAATTCAGATTTTTAACACGAGAGTAAACGTAAAAAGAAGGTTTTACAAGACTCACGTTAACAATATTGCAGCAGTACGCACACAATCGAAGCGCAGTAAGGATGGCTAGTGTAACTAGCAAGAATACCACGAAAGCAAGAAAAAGAAGTACGCTATTAACTATTAACGTACCTGTCTCTTCCGAATCGAATGAGTACGTGTGACGTACGTGAGCTACCATCGATAACCTCGAGTCT
+
BBCB?BCDBAABJCBBCCCCCCDCC@C@@?@A@@::8;?BBCEBBB@CD@C?BBBCCCCC3B?BBABBAAAAAC>CCBAAAA2AC@C@CDD;CCC@CCECCCC:98<ACB@CAA=@@BABBCCCBCCCCBBB@CCCC?CBBBBC??<@?A:;;:CCECCCCAAAABBB@CD?>>?499@@@8@==8<<<<>.=A?A9:8CCAAA<A<>>>A<@=@ACBB@BCBBBCE?B@BB>AAAB?BBDDBBBAAAAA@CCCCCBBBBBBBBB?C889BBC?B?BBD@?>@@
@ATNG8:00477:03618
GATGGTAGTATCTGCACACTCTGTCCAGAAGATCAGGAACTCTAGAAGAATTCATATTTTTAACACGAGAGTAAACGTAAAAAGAAGGTTTTACAAGACTCACGTTAACAATATTGCAGCAGTACGCACACAATCGAAGCGCAGTAAGGATGGCTAGTGTAACTAGCAAGAATACCACGGAAGCAAGAAAAAGAAGTACGCTATTAACTATTAACGTACCTGTCTCTTCCGAAACGATTAGTACACGCTCTCATATGACACTACATCGATAACCTCGAGTCT
+
><=>7;655::;;;<BBB666??>==@:;49>@BAC@B@CCCDAA@?AA;?;=>>99999)9:?<8BBCFCCCC>99<DCCC5@A<>2;;;*9>B>BBAA?@@@B<@@;;6;CC=A::6CCCCCCCCCCDCC@D@A@@CCCCCC;:40;@00-0>@>>@:;7:AA@A@:@@<000<@0009=C@A=ACFFD2BC@B>?>@@;;;;?:>>@@=C=>>BCC>AAC;;8=8?67:7.6///16>>BBBBBBBBBBCAA@@B=888;:::;76//+/)//966:=:
@ATNG8:00479:03617
GATGGTAGTAGTACACTAGTCATACCAGAAGATCAGGAACTCTAGAAGAATTCAGATTTTTAACACGAGAGTAAACGTAAAAAGAAGGTTTTACAAGACTCACGTTAACAATATTGCAGCAGTACGCACACAATCGAAGCGCAGTAAGGATGGCTAGTGTAACTAGCAAGAATACCACGAAAGCAAGAAAAAGAAGTACGCTATTAACTATTAACGTACCTGTCTCTTCCGAAACGAATGAGTACACATCGTCGTGTCGTGCTACCATCGATAACCTCGAGTCT
+
5:9=7@@@@CBCCCCCFCCDCBB@@;@BA>BD@@AC?D7;;BBAAC@BB@C@BBAAAAAA0A?ABBECCCBABC>@@@CEDD2@@=@9>@>7@BB@CFCBBBB@@?@@CE@CCC;<;DDDCCCCBBBBADDD@CBBB?BCCBCBBB@B@B@@?ACDDEDBB?BBBBBB?BB@BBB?BBBBB>BCB<??CCD3CC@B?@;AABAA=D;@@@A1818?@@@?BAA@@=>:=:===6;7807??@BBBAABBBBBBAAAA:::??BBC?B::9A@A=B?BB@@???C
@ATNG8:00480:03626
GATGGTAGCTCACGTACGTCACACGTACTCATTCGTTTCGGAAGAGACAGGTACGTTAATAGTTAATAGCGTACTTCTTTTTCTTGCTTTCGTGGTATTCTTGCTAGTTACACTAGCCATCCTTACTGCGCTTCGATTGTGTGCGTACTGCTGCAATATTGTTAACGTGAGTCTTGTAAAACCTTCTTTTTACGTTTACTCTCGTGTTAAAAATCTGAATTCTTCTAGAGTTCCTGATCTTCTGGGTCTCTCTCTCACGCACTACCATCGATAACCTCGAGTCT
+
8844.4<<<@;;666<>>@BBA;;9BCCCCBB@CDBB=;;7;?BBCCCCC?BB>><?@000??6:<@?A@AA@AA?77777$776;==>6::::9@>:7;@,///96:17BBBBCBB>A>A<?<?AAA@@>><>?@@588???=>=>?@@?????:=>?<@A<@<@@>>>@AAA:==ADD5A<A;AADDD/CB;;;3;===>>@<<;3:;:;+7;<;D=A=>>:>???;<;<@=BB@;<=1///>6==::>@@@BBB@@>>=;:;63---3-,*,077336633
@ATNG8:00481:03613
GATGGTAGGCACTGCGCACACATCCCAGAAGATCAGGAACTCTAGAAGAATTCAGATTTTTAACACGAGAGTAAACGTAAAAAGAAGGTTTTACAAGACTCACGTTAACAATATTGCAGCAGTACGCACACAATCGAAGCGCAGTAAGGATGGCTAGTGTAACTAGCAAGAATACCACGAAAGCAAGAAAAAGAAGTACTCTATTAACTATTAACGTACCTGTCTCTTCCGAAACGAATGAGTACACACTCTCATATGACACTACCATCGATAACCTCGAGTCT
+
A<CC@CCC?@;99CCCDDEGBCBBB<A@@?CBBBDC@C@BBBDDBB?BB?B@DDDDDDCE3C@CBBDBBBAAAB=88;BCBC5CGAC?ACC9BBB@BAA@BBB;<7;=A@=ABB@BBBBICBBCCDBBBBBB@DBAA>AAAACBAA=A?A@@=@A?@?CBC@BBCBCD=???CBB?AA>==78=98?>@@@/@B;878>>>@CD=D<>>>D<C=??;<;====@<<<0818;;1:@=9====///9:<=AAD>>>AAA@@>??>>:>>@@===7=8=>>?A:::
@ATNG8:00483:03625
GATGGTAGTGTCAGTGCGCGTCGTCCAGAAGATCAGGAACTCTAGAAGAATTCAGATTTTTAACACGAGAGTAAACGTAAAAAGAAGGTTTTACAAGACTCACGTTAACAATATTGCAGCAGTACGCACACAATCGAAGCGCAGTAAGGATGGCTAGTGTAACTAGCAAGAATACCACGAAAGCAAGAAAAAAGAAGTACGCTATTAACTATTAACGTACCTGTCTCTTCCGAAACGAATGAGTACGTGTGACGTACGTGAGCTACCATCGATAACCTCGAGTCT
+
ABBB@BBBCBBBCBCCCCDCCBBBB@DCCACBBB@@<?>BABBBBA@CC@C?BBBBBBBB3B?BBBAAAAAACA;A@ABDDD0DD?D@DDD7BBE?E@@BDCC998;@DC@BBB@BCBBCBBBCCCCCCCCC?CCCC?AAABCBAA=BAGAA<@CCCCCCA?BBBBA@<@B>@AA;>>@@@8>993999999%9B<A???CBCAB;><>A@@<?<??BCD@BBABABB@B?BBC>C9:99BDCCCDBBBBBBCBBBBBBBBAABC?=?000=>=:>=ACB@@===
@ATNG8:00492:03633
GATGGTAGATATATGCACGCTCTACCAGAAGATCAGGAACTCTAGGAGAATTCAGATTTTTAACACGAGAGTAAACGTAAAAAGAAGGTTTTACAAGACTCACGTTAACAATATTGCAGCAGTACGCACACAATCGAAGCGCAGTAAGGATGGCTAGTGTAACTAGCAAGAATACCACGAAAGCAAGAAAAAAGAAGTACGCTATTAACTATTAACGTACCTGTCTCTTCCGAAACGAATGAGTACACACTCTCATATGACACTACCATCGATAACCTCGAGTCT
+
AABC@CCBBBCCCBBBD@BBCCBBB?CCC@BBCBBB<?=@@ABBB?BABAD@DC@>==>=.??CCCAAAACCCB;?=:::99';B>B@BBC:BBB?BCBBBBD999;@CDADBB?BCCCCCCDCBCCDBBBC?CBBB>A@@@???A=B?B???@CCDCCBB>BAAAAA?AC?AAA9><998*:==;===???'?A?C99:BB@CB7;8:A@@7;7;ACBB@BCBBBDD?B?BBC=BAC?CBAAABBABBBCCCBBBCAAAABDBBB@B899CAA>B?BBCCCA@?
@ATNG8:00495:03632
GATGGTATATCTGTCTACGAGAGCCAGAAGATCAGGAACTCTAGAAGAATTCAGATTTTTTAACACGAGAGTAAACGTAAAAAGAAGGTTTTACAAGACTCACGTTAACAATATTGCAGCAGTACTCACACAATCGAAGCGCAGTAAGGATGGCTAGTGTAACTAGCAAGAATACCACGAAAGCAAGAAAAAGAAGTACGCTATTAACTATTAACGTACCTGTCTCTTCCGAAACGAATGAGTACACACTCTCATATGACACTACCATCGATAACCTCGAGTCT
+
CBBB@CCCC@@@CCCCCCBBBBBB@CBB@CAAAA@<@<@?D?A?B@EC@C>===99::::$86??BBBBBAABB9>>;;;;;*9@;@:EGC;GEFACCCCCCCAA<B@DD?BAC?BBCABCDCCCBCCCCCC@CCBB?AAABA@@B>C@DBB?BCCCCBBA@CCCBBB@BB>A@@499999+9=<;:9:::(9A;AAAABBBBB=?>;=>=1818>BAA?ABCBBAA=@=?@=6>??;>CBBBDCCBAAACCCA@@@A@AACCBB?B899BA@=A>@AAAB>;;
@ATNG8:00496:03641
GATGGTAGCACGAGTCACTCATATCCAGAAGATCAGGAACTCTAGAAGAATTCAGATTTTTAACACGAGAGTAAACGTAAAAAGAAGGTTTTACAAGACTCACGTTAACAATATTGCAGCAGTACGCACACAATCGAAGCGCAGTAAGGATGGCTAGTGTAACTAGCAAGAATACCACGAAAGCAAGAAAAAGAAGTACGCTATTAACTATTAACGTACCTGTCTCTTCCGAAACGAATGAGTACTGCGTCTCACTCTCGCCTACCATCGATAACCTCGAGTCT
+
CCCB?BBCABBBCBCDCCCCBBBBE@DBA@CCCDBB@B@CCCDDBB?BB@D@CCAAABBB2BGDCBBBCCBDDB;??A@@@@1@C?D<AAA9ACC?CBB@B@@0000=D@@@@D=@@DBCCICCCCCDDBBB@CCBB?BBBBBCBB?A?B@@>@CBBGCBC?BCCBBA@BB?:99=AA999+999399:::(8>9A>>?@@@@@<@=BB@@<@<??BBC@CCCBAAD@F?BBB=BDC?AABDDCCAAABBBCDBAAACCDC=??D@C:::CCB@B?BDCCCAAA
@ATNG8:00497:03627
GATGGTAGATACTCGCTGATACACCCAGAAGATCAGGAACTCTAGAAGAATTCAGATTTTTAACACGAGAGTAAACGTAAAAAGAAGGTTTTACAAGACTCACGTTAACAATATTGCAGCAGTACGCACACAATCGAAGCGCAGTAAGGATGGCTAGTGTAACTAGCAAGAATACCACGAAATCAAGAAAAAGAAGTACGCTATTAATATTAACGTACCTGTCTCTTCCGAAACGAATGAGTACTGTATCTATGTGTGCGCTACCATCGATAACCTCGAGTCT
+
ABBB@BBBBEDBB@CCCCBBBBBCC:ABC@CCCCCC?B?BCCCCCC?AA?A?BBCBBBBB3B@CCBBBBB@@AC>CBBBDCC2DD@D@BBB;CCE@CBBBCCBCC?B@BB@BCC?AAAACCCEBBBDCBCCC@BBBB?AAAABBBB>C@BBB?CBBCACCC?AAAACC?AA?ABB?AA???8?AA@BDFFF399:9AAAAAAAA;?;?AC=B=@@B;;8;AAAACC?B?BCD=B::9:BBBCCCBBBBBBBBBBBBBA@@CADD<A:::@==:><@@ACA:;;
@ATNG8:00499:03626
GATGGTAGTGATACAGATCAGACACCAGAAGATCAGGAACTCTAGAAGAATTCAGATTTTTAACACGAGAGTAAACGTTAAAAAGAAGGTTTTACAAGACTCACGTTTAACAATATTGCAGCAGTACGCACACAATCGAAGCGCAGTAAGGATGGCTAGTGTAACTAGCAAGAATACCACGAAAAGCAAGAAAAAAGAAGTACGCTATTAACTATTAACGTACCTGTCTCTTCCGAAACGAATGAGTACGATGAGATCTCGTGTGCTACCATCGATAACCTCGAGTCT
+
?:;B;CBBBEG@AABBCBBCBCCBA=A;;6:9:?@A=@<@BA:99?=>A:C>AAB@@@@?)718;8888><@@A9;8;4;BBB3BB>?4:59&5<<=@AA@;;99;;,;>BB?BBB?ABBBDDBCCBCCC@@@@>AABA6;;;9A@::6;?BAB@CA@@BBBB@BDCA=@:0.*.88)-0;==>5>@A=AAA@>>&9827525BBBED7;7:<==/817;AAA@BBAAA;939::::/89948?@BBBBBBBBBBBBBBA>C::;?@BC<A788B8837<@?AA@;;:
@ATNG8:00450:03657
GATGGTAGTATATCGCGTCGCTATCCAGAAGATCAGGAACTCTAGAAGAATTCAGATTTTTAACACGAGAGTAAACGTAAAAAGAAGGTTTTACAAGACTCACGTTAACAATATTGCAGCAGTACGCACACAATCGAAGCGCAGTAAGGATGGCTAGTGTAACTAGCAAGAATACCACGAAAGCAAGAAAAAGAAGTACGCTATTAACTATTAACGTACCTGTCTCTTCCGAAACGAATGAGTACTACTCTCAGAGACACACTACCATCGATAACCTCGAGTCT
+
@>AB8?=BB@@ACCCCCCCBBACCB@CBB?CDCC99;:?CCDCCDD@CC?B@BAA@@@@@0@?BABBCBBBBBA;@@@@@@@1AB>C5;;;.<BC?B;;;BCB;;9;?BB?BBB@CCBBCCCCCDDDCBAAB?A@@A>ABCCBBBC@C@C@@>@CBBBBBB?CBBACC?BB?@AA@BBA@@8?>>9=@@@@2AA=C=<<AAAAA:=:=>??<?;?AB@@>@BBBBBC?C?ACC>BBB?BCCCCCBAACBBBBBBBBB>>::9::>;@677A>>9>:>AAAA@>>
@ATNG8:00459:03696
GATGGTAGTATCTGCACACTCTGTCCAGAAGATCAGGAACTCTAGAAGAATTCAGATTTTTAACACGAGAGTAAACGTAAAAAGAAGGTTTTACAAGACTCACGTTAACAATATTGCAGCAGTACGCACACAATCGAAGCGCAGTAAGGATGGCTAGTGTAACTAGCAAGAATACCACGAAAGCAAGAAAAAGAAGTACGCTATTAACTATTAACGTACCTGTCTCTTCCGAAACGAATGATTACTACTCTCAGAGACACACTACCATCGATAACCTCGAGTCT
+
BBCC@CCCCBB@;96BABBGCCCBB@BCC?AAABBI@B?BDCBBCD@BB>A=@A@=?@@@.@?BBBCCCCCCCD=A9;;;;;*;@=A=BBB9BBB@B=;;CCCBCAB?BC?BBC<<<CABBCEJGCCCAAAB?BBBB?BCC@@@?A>A?A;<7;@@BBBBB@DCBBBB?AA????=ABAAA;A??9?<<<?.?A>@AABB?@@B<B<AAAD=D;??CCB?BCCAAAB>A>ACC=BAA>ABBDABBBBCC@AABBAAACBBBABCC@A?>><;;;@>ABAA>;::
@ATNG8:00464:03686
GATGGTAGTGATACAGATCAGACACCAGAAGATCAGGAACTCTAGAAGAATTCAGATTTTTAACACGAGAGTAAACGTAAAAAGAAGGTTTTACAAGACTCACGTTAACAATATTGCAGCAGTACGCACACAATCGAAGCGCAGTATGGATGGCTAGTGTAACTATCAAGAATACCACGAAAGCAAGAAAAAGAAGTACGCTATTAACTATTAACGTACCTGTCTCTTCCGAAACGAATGAGTACTGCGTCTCACTCTCGCCTACCATCGATAACCTCGAGTCT
+
::4;05555==@AB@@;;666ACCC@9:;?B@@ABB<A@CBBBCCB=CA4>9=;;77888)74::333::888<17394444$4;5:2959&555.5666<<<<@4949=8?BA=ABCCBBBKHCCBBA@;;7;CCC@BACBCDCBBH?B??9???997AB>BBBBBA<@A:::5-55555(277/55;;;*5515;=>AAAAA<A=====5;5;>BBB?BBAAA?B=@<??B=@@A=::9BABA???@BBBBBC@@@CGC@C;0-0000;>>7?;?AAAAABB
@ATNG8:00469:03684
GATGGTAGTGTCATATGAGAGTGTGTACTCATTCGTTTCGGAAGAGACAGGTACGTTAATAGTTAATAGCGTACTTCTTTTTCTTGCTTTCGTGGTATTCTTGCTAGTTACACTAGCCATCCTTACTGCGCTTCGATTGTGTGCGTACTGCTGCAATATTGTTAACATGAGTCTTGTAAAACCTTCTTTTTACGTTTACTCTCGTGTTAAAAATCTGAATTCTTCTAGTGTTCCTGATCTTCTGGGTCTCTCTCTCACGCACTACCATCGATAACCTCGAGTCT
+
55560-//4445:99;>BBBBC@@@A??555=8<<<<199.5.5<666>>9>=<==5>7;;==;@<D>>@@@@??<;>><>)55.4::;2<;:;55559=>9;>>=55266A@@@>=7<@@:D?B@@A:;<A>C;:;4:;AAA?@;99>>=>@;:29??:994:8:99?AA>?@999ACC6C@C@CBBBB1:;@@D/;;;;;:?:999>;;;(55559497<<9;;;;;==8=0565<;;3:95905DA?AABBBBDBCC@:00<800.::..)06<::=?888
@ATNG8:00470:03687
GATGGTAGCTCACGTACGTCACACGTACTCATTCGTTTCGGAAGAGACAGGTACGTTAATAGTTAATAGCGTACTTCTTTTTCTTGCTTTCGTGGTATTCTTGCTAGTTACACTAGCCATCCTTACTGCGCTTCGATTGTGTGCGTACTGCTGCAATATTGTTAACGTGAGTCTTGTAAAACCTTCTTTTTACGTTTACTCTCGTGTTAAAATCTTGAATTCTTCTAGAGTTCCTGATCTTCTTGGAGATACACATGATACTCTACCATCGATAACCTCGAGTCT
+
CECC@CBBBBCBBBGCAAACCCCCBBCDDB:::;CCD>EC@CAGAA@FCC?B@@00+0+000<1848<BAFCAA@ACCCCC3BB?A>>>:?A@D?B??<>A3::@??A?BBBBCDED=A=><B;??AAAA@@<@>>A;@>==88:@@::;A@@@@:;;;;??;>;>===@@===:=<<<<3=<A<=::::,:<777.------6//5-555&255.5:1626838555555;;57;79995//*/166=<@@@C;;;A;;;@AC??;=:;:==>0807<@:;;BA
@ATNG8:00472:03662
GATGGTAGATACTCGCTGATACACCCAGAAGATCAGGAACTCTAGAAGAATTCAGATTTTTAACACGAGAGTAAACGTAAAAAGAAGGTTTTACAAGACTCACGTTAACAATATTGCAGCAGTACGCACACAATCGAAGCGCAGTAAGGATGGCTAGTGTAACTAGCAAGAATACCACGAAAGCAAGAAAAAAGAAGTACGCTATTAACTATTAACGTACCTGTCTCTTCCGAAACGAATGTGTACGTGTGACGTACGTGAGCTACCATCGATAACCTCGAGTCT
+
A<=B@DCCCCCBCBGCCCCCCCCCC>BCD@DDCBBB@B?@@BBBBC?CC@C?CBB?@@@@.@=@AABBBAACCD=??A@@@@0@B?D=BAB9CIEGGAAABAA;:6<?BA?BCC?AACCCCCCDCCCDDCBB?BBBB?CBBB???B?B?BBB@BBBBBCBB?BDBBBB@BC?????BAAAA8<=<89999:9%9><><;=@>??B7:78<>>9@<@?BBD@CCBCDCG?A????9?@A>??@CBBBB>>@BBDBBBBBBBBBBCCC@B999@@@9?9>AA?A>>>
@ATNG8:00472:03678
GATGGTAGAGTACAGTGTAGTAGACCAGAAGATCAGGAACTCTAGAAGAATTCAGATTTTTAACACGAGAGTAAACGTAAAGAGAAGGTTTTACAAGACTCACGTTAACAATATTGCAGCAGTACGCACACAATCGAAGCGCAGTAAGGATGGCTAGTGTAACTAGCAAGAATACCACGAAAGCTAGAAAAAGAAGTACGCTATTAACTATTAACGTACCTGTCTCTTCCGAAACGAATGAGTACTGTATCTATGTGTGCGCTACCATCGATAACCTCGAGTCT
+
@?>B8<<ABA@B<@AACICCCCCBB@BCC>BBBBBC@C@BBCAAAB?::7:?BBCCCBBC2B?BBBCBCCCBBB=@@BBB<AB@A?B@CFG;CCC?AABBBCC;;:;@BB?C<;9;BBCCDICCBBBCBBBC@BBBB>A@A??@??=@?BBC@CCCC???CACCCBBB?BB?BAA>AABBB<??CCCCCCC39978????>CBHADACCCC@CACCC@@<@@@AA@?;<9000+000+0@@>AABBCCCBBBBABBABABBBBBB@A??;@@?;@<;;:>>===
@ATNG8:00474:03660
GATGGTAGTACATGATAGACGACACCAGAAGATCAGGAACTCTAGAAGAATTCAGATTTTTAACACGAGAGTAAACGTAAAAAGAAGGTTTTACAAGACTCACGTTAACAATATTGCAGCAGTACGCACACAATCGAAGCGCAGTAAGGATGGCTAGTGTAACTAGCAAGAATACCACGAAAGCAAGAAAAAGAAGTACGCTATTAACTATTAACGTACCTGTCTCTTCCGAAACGAATGAGTACGATGAGAGAGCTCTCTCTACCATCGATAACCTCGAGTCT
+
:44505==CB=>?>?@@<<<5555549551666>>?4966BB@ABB?BB?A?AAA@@@==,==A;<:BBCCBCD>DCCCCCC1;9?B?BBB;BCC@BBBACCC;;6;;@G?BBC?BCCCCCBBBBBBA@@@@=ABBB@CA@@CCBB>B?CAA?ADAA@JDC>BBC<;;@AA>???6::AAA=??>999:::(7>8?<>>BBC?@=?@CABC?B?A>B;;7;BCCBCFACACCC?CDCAAA?BBC?@@=>>BBBAFCC@??CCBAA>A>?;><<4:5:>AAA>>>
@ATNG8:00474:03664
GATGGTAGTGTGTCTCTGAGAGTAGTACTCATTCGTTTCGGAAGAGACAGGTACGTTAATAGTTAATAGCGTACTTCTTTTTCTTGCTTTCGTGGTATTCTTGCTAGTTACACTAGCCATCCTTTCTGCGCTTCGATTGTGTGCGTACTGCTGCAATATTGTTAACGTGAGTCTTGTAAAACCTTCTTTTTACGTTTACTCTCGTGTTAAAAATCTGAATTCTTCTAGAGTTCCTGATCTTCTGGTCTACTACACTGTACTCTACCATCGCAATTGCCTAGTCT
+
@@CC@CBBBBCCDCCCCICCCCCCBBBBBBBA?ABBC>BB?C@CCBBBIE@CCCCC@C@DGCC>B?BCCFBBBCC?A@@@@0@B@DDBB>CBBC@CCC?BB:;;BABB@CBBCBBBB=A@A>AA<ABAACBB@BAAA=A@ABBABBBBAABCBAA@CAA@AD@C?@@CCC@AAB?@ABDH9B?A@CDIII2B@;;;0;;A;<;A@:;5;???0AABCCAD@CC@CCDDB@@>@@BB@<<;6;;B?B;;;CCCBBBBBBC;;;;;@;@;99@@?A?BC:;;AA::
@ATNG8:00482:03689
GATGGTAGGACGAGCGTCTGAGAGGTACTCATTCGTTTCGGAAGAGACAGGTACGTTAATAGTTAATAGCTGTACTTCTTTTTCTTCTTTCGTGGTATTCTTGCTAGTTACACTAGCCATCCTTACTGCGCTTCGATTGTGTGCGTACTGCTGCAATATTGTTAACGTGAGTCTTGTAAAACCTTCTTTTTACGTTTACTCTCGTGTTAAAAATCTGAATTCTTCTAGAGTTCCTGATCTTCTGGGCAGACTCTCACACGCCTACCATCGATAACCTCGAGTCT
+
44<=9;:;8<5559999::<=BBB@CBBBBBB>B@@?9;;59:=596>BB@CCCCF@C;;;CC@G?A>@000000;879;;;'<<398:(4444.38;67918=>@BB@BBAABBCC?BAA<?<?AABBBBB@CBBB>AAA;;;;>;;;;;>>:71>00+0=:@;=@BAAAB:;4;;999*599559999$9/::=*00>994544:.4444$4444<0506;6<@@995<8<9=A<BB=9<ABB=BCBAAAA@:::==;;4:<<:@:78=7717177<;==77
@ATNG8:00483:03696
GATGGTAGGCACTGCGCACACATCCCAGAAGATCAGGAACTCTAGAAGAATTCAGATTTTTAACACGAGAGTAAACGTAAAAAGAAGGTTTTACAAGACTCACGTTAACAATATTGCAGCAGTACGCACACAATCGAAGCGCAGTAAGGATGGCTAGTGTAACTAGCAAGAATACCACGAAAGCAAGAAAAAAGAAGTACGCTATTAACTATTAACGTACCTGTCTCTTCCGAAACGAATGAGTACGAGAGAGCACACGTGTCTACCATCGATAACCTCGAGTCT
+
@9;6;>>C@BAB@@;9;CBBACCCB<BBB?BCCBCC@CAHBBBCBB?CC@C@CBCDBCCE3C@BBBBBCB:::A9==;;:::'9>5;7<<<+:9949>594;=55058;;7?@@<??A@BBA@@B??@@AAA=AAAA=@ACCCECC@C?B@@=?@AAAAAA>???FBB?BB?????@<898+38948<=<==';=6///8=A???<@<AA==8=8;;@@@=A;::@?CAD?ABE>C??<??BAABCBBBDC??>BAAABCBB>>>@9:///;;<7=7=BB>>>>>
@ATNG8:00487:03662
GATGGTAGGCACTGCGCACACATCCCAGAAGATCAGGAACTCTAGAAGAATTCAGATTTTTAACACGAGAGTAAACGTAAAAAGAAGGTTTTACAAGACTCACGTTAACAATATTGCAGCAGTACGCACACAATCGAAGCGCAGTAAGGATGGCTAGTGTAACTAGCAAGAATACCACGAAAGCAAGAAAAAAGAAGTACGCTATTAACTATTAACGTACCTGTCTCTTCCGAAACGAATGAGTACACACTCTCATATGACACTACCATCGATAACCTCGAGTCT
+
@:<B8<>C?A@?;=AA<BBCBDBDD8DBB@CCBBBB@C>CBCCCCF>@@@B@DBAACCCB2A?9:8?ACB985=7:599DDD1CD@B:???0==D?;;;A@@>9:657A=9?@?=CA??ACCECDCCCCBBB?A:::;@?@@?@@B>B@B;;79@@ABCBD@BAAB9:49A=>><>?;377)3884::@@A@(@@<@>>>B@@@=6:66669*/*/9<<<@CCBBBBC=A=AA@;@AA>BBBBCBBBBCDDDA>>DBBC::9CDCC?B::9ABB499:AABC888
@ATNG8:00492:03659
GATGGTAGTGCGTGAGAGAGAGACCCAGAAGATCAGGAACTCTAGAAGAATTCAGATTTTTAACACGAGAGTAAACGTAAAAAGAAGGTTTTACAAGACTCACGTTAACAATATTGCAGCAGTACGCACACAATCGAAGCGCAGTAAGGATGGCTAGTGTAACTAGCAAGAATACCACGAAAGCAAGAAAAAGAAGTACGCTATTAACTATTAACGTACCTGTCTCTTCCGAAACGAATGAGTACTGTATCTATGTGTGCGCTACCATCGATAACCTCGAGTCT
+
BBBB@BACBDCD@AACHCCCBEA@@>ACCADEFDBB@B@BAABBBC>BB>A?B?A88889$84AABBBCCBBBD8B>;;;;:';@<@5999&5<<7=C?CCCCCC@B@BB?BDD@CCBBCDDCCBBCCCCBCABBBB?CAA@@AAB>CACBB?BBBCCCBC?BBBABB?AB@BBC<?????8?@>;?@@@@2AB?CDBABAA;;7:;???B<@<@@CBB@BBAAAAA>A@CBC=C::9:BBBBBBBBBBBBBABBBBBAA@CCCB<A;;;A>>;>;>DDFA668
@ATNG8:00494:03658
GATGGTAGGCGTGTGAGAGTCTGCCCAGAAGATCAGGAACTCTAGAAGAATTCAGATTTTTAACACGAGAGTAAACGTAAAAAAGAAGGTTTTACAAGACTCACGTTAACAATATTGCAGCAGTACGCACACAATCGAAGCGCAGTAAGGATGGCTAGTGTAACTAGCAAGAATACCACGAAAAGCAAGAAAAAGAAGTACGACTATTAACTATTAACGTACCTGTCTCTTCCGAAACGAATGAGTACAGAGAGTACGATATGTCTACCATCGATAACCTCGAGTCT
+
=495.4:<>?@@@ACBA@@@@A::9)5;;;BBCBBB?B@B@AABAD?AB>B>BDBBAEDD3C@BBB?>>BAA@?6<=777777#73/3/333&3883873337A@@=D<A@7::>:=A@@@C:;;>>==?<==:>???==<=>>===8=5;;B?BAA@AA9839AAACC?CC?AAA=>>8877&372-27777(22,29==767878(/*/66=9A:7----)--779=>;>;===4<9949=;;00/==88<=>>??@A?>>>A?>><>>>>=88195;>?>>>AA
@ATNG8:00495:03682
GATGGTAGTAGTACACTAGTGTATCCAGAAGATCAGGAACTCTAGAAGAATTCAGATTTTTAACACGAGAGTAAACGTAAAAAGAAGGTTTTACAAGACTCACGTTAACAATATTGCAGCAGTACGCACACAATCGAAGCGCAGTAAGGATGGCTAGTGTAACTAGCAAGAATACCACGAAAGCAAGAAAAAGAAGTACGCTATTAACTATTAACGTACCTGTCTCTTCCGAAACGAATGAGTACGATGAGAGAGCTCTCTCTACCATCGTATCTCAGGAGTCT
+
A@@B?BBBCC@@@ECCDBCCCCCCC@BBB@BCBCCB?B@BABBBBB?BD?C?BBB@@?@@.?<??BBBBCBAAA<?A??;=;1;A=A;@@@5?;@<@AABBE@>><><??;??@<>>B@A>>>AAB???@@>;>?AD<AA?@@@@A<A=A;:7;@@A@@@A=@>>>AA=@@<@<<8<=99916//)/7676)795<@@@@@AAD;>;>A?@=?<?>>>A<A@@@?>>:=<AAC:>BB???;@BBB??>>>>???CA>>>>>>@@@<@@@????AAAAA<>@8::
@ATNG8:00496:03690
GATGGTAGCACACGAGATCTCATCGTACTCATTCGTTTCGGAAGAGACAGGTACGTTAATAGTTAATAGCGTACTTCTTTTTCTTGCTTTCGTGGTATTCTTGCTAGTTACACTAGCCATCCTTACTGCGCTTCGATTGTGTGCGTACTGCTGCAATATTGTTAACGTGAGTCTTGTAAAACCTTCTTTTTACGTTTACTCTCGTGTTAAAAATCTGAATTCTTCTAGAGTTCCTGATCTTCTGGTGTCTGATCTGTATCACTACCATCGATAACCTCGAGTCT
+
AAFE@CBBBBCCCCBCCCCBBBCBBBBBDCBB@BCCC>CC@C@CBCDDDD@BBC:969;@?<C?B?ABBBBAAAA??????1>A;A89819AAC@DBBAA?2::=;8=8?ABBBBBB?BB@<A<AAAA>@=>;>AAA<>=>>;=>@@;;>@@@@@<@??<@A<A<A@@@@@@@?8>;;;;/;:A8>=@@@/<<777)------9;6:76@@>+9///;3;2>>99==///96:7>B@@@D7;<>;???;;;>>>@?@?@@>>>@B=A:99=66/66;=A>?@==
@ATNG8:00497:03679
GATGGTAGAGAGAGCTCTCTCATCGTACTCATTCGTTTCGGAGAGACAGGTACGTTAATAGTTAATAGCGTACCTCTTTTTCTTGCTTTCTGTGGTATTCTTGCTAGTTACACTAGCCATCCTTACTGCGCTTCGATTGTGTGCGTACTGCTGCAATATTGTTAACGTGAGTCTTGTAAAACCTTCTTTTTACGTTTACTCTCGTGTTAAAAATCTTGAATTCTTCTAGAGTTCCTGATCTTCTGGGCAGACTCTCACACGCCTACCATCGATAACCTCGAGTCT
+
DCGC@C<:;BADB;;;B?AAB@@BCBABHEAA?ABBC>DC@CCCCBBBB@CEEAA>A@C@AA>A?ABBBB@=?;>AA?AB3BA?=:>:2397BB?CCC<:;6886:26.5::==<>>:====B=====:;;@<@AAA<AAAA>>>A@@@AA@99:18885;>;@=@AA@@AAAA;>>???2?=B7;;A@?/<7337.7-----998:-5555'277.5;497;=;BBA>=<=>D<>>>:@@///7=4977-//===ABAAA;062202,,,2260:9====@///
@ATNG8:00498:03688
GATGGTAGACATATCGTACTCTCTGTACTCATTCGTTTCGGAAGAGACAGGTACGTTAATAGTTAATTAGCGTACTTCTTTTTCTTAGCATTCGTGGTATTCTTGCTAGTTACACTAGCCATCCTTACTGCGCTTCGATTGTGTGCGTACTGCTGCAATATTGTTAACGTGAGTCTTGTAAAACCTTCTTTTTACGTTTACTCTCGTGTTAAAATCTTGAATTCTTCTAGAGTTCCTGATCTTCTGGCGCGTATGTATGTCCTACCATCGATAACCTCGAGTCT
+
:;=B?BBCDCCCCBBBBBBAA@AA>=994444.48>A9@A6;5:83;4:8<=>///37*--6706)-(-6:;773:288===+88166.//022,-(--5056(37;:::8BB>?@???=A==:>=BBBC;887;>>>@156<:==>??>>??===A7;;><AA7;5;>>887>>@68:AAA5A=D8=9===,::99@-//:99//6:=////)///(/8383<A:?=>>A@A<@=AA@@@@7;;><===>=@;;;A;;;=:>>A<A;;:@>=8><:::A@>>>
@ATNG8:00450:03738
GATGGTAGTAGTACACTAGTCATACCAGAAGATCAGGAACTTAGAAGAATTCAGATTTTAACACGAGAGTAAACGTAAAGAGAAGGTTTTACAAGACTCACGTTAACAATATTGCAGCAGTACGCACACAATCGAAGCGCAGTAAGGATGGCTAGTGTAACTAGCAAGAATACCACGAAGCAAGAAAAAGAAGTACGCTATTAACTATTAACGTACCTGTCTCTTCCGAAACGAATGAGTACGAGAGAGCACACGTGTCTACCATCGTTAACCTCGAGTCT
+
A>>@;>56;;;6CBBCIICCCBCDD@CBCADAACCC@D?AA=AA?:?B7915BC;;;;.5.499:;;==>>>5>:99938???;?1888+7=?;<8=?>?>?><>=AA>@@A?BBBBBBECBB>===;;;6;;BB?BA=;;99:8<8::>>AB@AAC8838BA=>>=8807::399>>8>>>:=@@@@/<<6<;;:??B??<?<===B;?;>>>>@<@@;;;==;><@CA79::39==////>///9<99;9;<=<???888:=;;;=8@9;5;?@>A888
@ATNG8:00474:03704
GATCGTACTCTCTGTACTCATTCGTTTCGGAAGAGACAGGTACGTTAATAGTTAATAGCGTACTTCTTTTTCTTGCTTTTCGTGGTATTTCTTGCTAGTTACACTAGCCATTCTTTACTGCGCTTCGATTGTGTGCGTACTGCTGCAATATTGTTAACGTGAGTCTTGTAAAACCTTCTTTTTACGTTTACTCTCGTGTTAAAAAATCTTGAATTCTTTCTAGAGTTCCTTGATCTTCTGGGTTCTTACGCTACGTTCTGCGCTACCATCGATAACCTCGAGTCT
+
95655<<::;666>>><AB;<.5@AB=DC>@@996=665:><@@@:<9<<<C7<:>33333333488==>+==7484@;0=??=8<777(77,330///)//558889(//(///(/877733337333,3/66...55..23338:4989(//(/(/6669;777)///77+7494/5555$599;>3;;9555555;8<>>>>#555.55493555)5555555.559)/---5(---9(/)//)559544445.554;:99/,(,,,-6693;6<<;;4338
@ATNG8:00475:03713
GATGGTAGTATATCGCGTCGCTATCCAGAAGATCAGGAACTCTAGAAGAATTCAGATTTTTAACACGAGAGTAAACGTAAAAAGAAGGTTTTACAAGACTCACGTTAACAATATTGCAGCAGTACGCACACAATCGAAGCGCAGTAAGGATGGCTAGTGTAACTAGCAAGAATACCACGAAAGCAAGAAAAAAGAAGTACGCTATTAACTATTAACGTACCTGTCTCTTCCGAAACGAATAAGTACTATAGACTATCTGAGACTACCATCGATAACCTCGAGTCT
+
CCBB@BCBBBBBBDCCCEE9;;CBA<BBB@CBBBBC?C:<<AACCB@BD?DACCB;;;;;);<@?CCDDC?@?B;>=@BAAA0AC>A5;;;&5@@<>:66;?==G@B?BD@BCB?BAAABCCBBCCCBBBCD?BABB?BABBFCAA>A?A@@>@DDCCCCB?BDBCBC?@?=?CB=@BBBA<?==;::9999%9?=AA@??@AAA7;7;>>>5;6;@@@@?CE@@@BC?B?AAB=ABB=AB>AFAABCBBB@AABB????AC@@>>;>788===0718>===;;;
@ATNG8:00475:03731
GATGGTAGGAGACACGTCGCACACGTACTCATTCGTTTCGGAAGAGACAGGTACGTTAATAGTTAATAGCGTACTTCTTTTTCTTGCTTTCGTGGTATTCTTGCTAGTTACACTAGCCATCCTTACTGCGCTTCGATTGTGTGCGTACTGCTGCAATATTGTTAACTTGAGTCTTGTAAAACCTTCTTTTTACGTTTACTCTCGTGTTAAAAATCTGAATTCTTCTAGAGTTCCTGATCTTCTGGTGTCTGATCTGTATCACTACCATCGATAACCTCGAGTCT
+
?@BB;BBD@CCDCCCA@ABCCBBBBBCCGCBB?AFED>CC?D@CBBBBBB?BBBBD?B?BCCC?C?BBBBCCC@?=?CDDE2A@>AACC>DCAA>@BA>BB@BBBCBB<@@CCBBAA>A>A;?;>>>==?>>;<>?=9>>C@>>>>>AAAA;<<=;;>==<=:==BC;?>>BED?AACCC7C;A;;;;;;*;GBBC=BCDDCDCCBB?BDFF3C;:;C?B?BB?ABBBBCD@C?BBBDAA>ABA<AB@@@BBBCBCBCCBBB@@@@B:::A@@=@>@BAABBBB
@ATNG8:00477:03730
GATGGTAGCTCGCTGATGATATCTCCAGAAGATCAGGAACTCTAGAAGAATTCAGATTTTTAACACGAGAGTAAACGTAAAAAGAAGGTTTTACAAGACTCACGTTAACAATATTGCAGCAGTACGCACACAATCGAAGCGCAGTAAGGATGGCTAGTGTAACTAGCAAGAATACCACGAAAGCAAGAAAAAGAAGTACGCTATTAACTATTAACGTACCTGTCTCTTCCGAAACGAATGAGTACTGTATCTATGTGTGCGCTACCATCGATAACCTCGAGTCT
+
@?BB?BBCBB?@;696DCB@A;9:@7@<<8=CBBBB>B?BBBCBCC?BC?B?BA?99999.9?ACCABBBCBBB;@@AAABA0@@;A5;;;&/;;4////7;;<@<@;?@;>@A<@@AABCFCCBBDDBBCC@CC??<@@@@BBAA<@?A::::BCDDCCA?BBBBBA?AA?DDC9::A@@;@?=9=????1?D@BAAAACCBB;@;>>BB<?<??A@@<@A@@?BB?B?CCC>C::8:AABBBCCBBBBBBBABEBB>>?B?><9=///9;<5=:==;;;887
@ATNG8:00484:03726
GATGGTAGCTCACGTACGTCACACGTACTCATTCGTTTCGGAAGAGACAGGTACGTTAATAGTTAATAGCGTACTTCTTTTTCTTGCTTTCGTGGTATTCTTGCTAGTTACACTAGCCATCCTTACTGCGCTTCGATTGTGTGCGTACTGCTGCAATATTGTTAACGTGAGTCTTGTAAAACCTTCTTTTTACGTTTACTCTCGTGTTAAAAATCTGAATTCTTCTAGAGTTCCTGATCTTCTGGACGACGCGCACTGACACTACCATCGATAACCTCGAGTCT
+
@?BE@CBCBCCCCCCDCCBCCCDBBBCCFC99;9CCC>CC@C@CCBBBBB?CCC@@>@?BAAA@C@CCCB?@BCB?A@@B@1A@>ABBB5@CCC?CBC?BB799AABB@CBCBBBAA=A??<?=BB@@@A=>:=@??;?>>>>>?AAA@@@@@BB<>==;>C=B<===@@@???=@@@BA5A<A;@@AAA/AA665.666///99:?=AAAA/????A;A<>>:===>>>?<@<@A??>=:=>?=AB;<;@?A=>;;;@DA=88838///;;;6<6<@@AAA>>
@ATNG8:00490:03700
GATGGTAGTATATCGCGTCGCTATCCAGAAGATCAGGAACTCTAGAAGAATTCAGATTTTTAACACGAGAGTAAACGTAAAAAGAAGGTTTTACAAGACTCACGTTAACAATATTGCAGCAGTACGCACACAATCGAAGCGCAGTAAGGATGGCTAGTGTAACTAGCAAGAATACCACGAAAGCAAGAAAAAAGAAGTACGCTATTAACTATTAACGTACCTGTCTCTTCCGAAACGAATGAGTACACACTCTCATATGACACTACCATCGATAACCTCGAGTCT
+
<<BB@BCBDABBCCDDDBBABBBBD?BCF@CBBB;;9;@CCBBD@@=@A>A?BCCA@CCC3C@BBBB@@??@?B=:9;BBBB1CC>@2:;;-;AA5;;@@AAAAB=@;@A=AAA@BBBBCCGCCBBCCCCBC?CCCB?CBBBBBAA>B@CCB@CBBBB?@@?BBBDCC@BB?BAA=A>>?A9<<<899:99:%:@;:;:?@>>>B=B=A;;;:>:;;@BC?CCBCAAAAC?BBE>C@@=@CCBBCCCCAAABBBBB>>FAAABAA@>A9::BBB;?<?BBCEABA
@ATNG8:00492:03737
GATGGTAGACGAGCGTCTGAGAGGTACTCATTCGTTCGGAAGAGACAGGTACGTTAATAGTTAATAGCGTACTTCTTTTTCTTGCTTTCGTGGTATTCTTGCTAGTTTCACTAGCCATCCTTACTGCGCTTCGATTGTGTGCGTACTGCTGCAATATTGTTAACGTGAGTCTTGTAAAACCTTCTTTTTACGTTTACTCTCGTGTTAAAAATCTGAATTCTTTAGAGTTCCTGATCTTCTGGCGCGTATGTATGTCGCCTACCATCGATAACCTCGAGTCT
+
CBBC?BBCBABAB@@@@@BBBBB?BBCCCAA?ACC@CD@D?BBBABAEBCCCCC@B?BBBB?C@BBBCCBBBD<@????,@@>ACCB=CCBB@CHF@JG?@@BA;;;0;BBBCCC?A@B?B?CCBBBBBC@CCCC?CCCCCBBCBCCBDBBBCAC@@>@D@C?BBBBCCCBC@CCCCC<C?C?CCCCC5CDCCD?CCCCCBBCCC@DDDC5C@AAC@E?CBD=BCCCC@B>@@BCBB@BBC@BBC;;;CCBBBCBCCD?CCC?A999<<<8?<??ABBA99
@ATNG8:00493:03747
GATGGTAGGACGAGCGTCTGAGAGGTACTCATTCGTTTCGGAAGAGACAGGTACGTTAATAGTTAATAGCGTACTTCTTTTTCTTGCTTTCGTGGTATTCTTGCTAGTTACACTAGCCATCCTTACTGCGCTTCGATTGTGTGCGTACTGCTGCAATATTGTTAACGTGAGTCTTGTAAAACCTTCTTTTTACGTTTACTCTCGTGTTAAAAATCTGAATTCTTCTAGAGTTCCTGATCTTCTGGGTGCGCTACAGTCTCTCTACCATCGATAACCTCGAGTCT
+
A::68==>@D;;6>?@@ABCCCCB@BCBBB;<7<@BC?DF@E@CCCCGGDADFCCCAC>BBCC?CACAAACC@@@;:;;;;*;A=@;;;0;@;;7;BC?CC?AABBBCACCCCCBCD?@AB?B?CCCCAA@B>BBBB@EDCCGBBBDDDCBCDBB@BBB@BB?B?AABBDCCCC?@@BBB7B?C=AACCC5CCCCD<AAAAAAA@AA5;;;;*;@?@B?B?BA>AA@@@@@@B@CBB@@@?B;<;7<AABCCBBBBBCB@@@CBB8;;;;AA@=A@CBBBAAA@
@ATNG8:00494:03718
GATGGTAGTGTCAGTGCGCGTCGTCCAGAAGATCAGGAACTCTAGAAGAATTCAGATTTTTAACACGAGAGTAAACGTTAAAAAGAAGGTTTTACAAGACTCACGTTTAACAATATTGCAGCAGTACGCACACAATCGAAGCGCAGTAAGGATGGCTAGTGTAACTAGCAAGAATACCACGAAAGCAGAAAAAAGAAGTACGCTATTAACTATTAACGTACCTGTCTCTTCCGAAACGAATGAGTACTGTATCTATGTGTGCGCTACCATCGATAACCTCGAGTCT
+
<<=B9<<?>955555<=<<@B<B@B@CCCACB;;;B?B?>>>00/;:;;6?:?>:::<;;);78776:///---(--/)/;;;(//)/3::<2==<:>9996<;99:3:59>:>94.4:88;<<<<<<@>==9929>>>=CBBBC???=B=A;;4:B@=?999<877=>?9>A;ADA07----)---------#-70333;;877749522275:585>?@9:99987<17100;3000*////8933488;;;444==?::==::;6:525:AB;@7;;;::@@?
@ATNG8:00496:03746
GATGGTAGAGAGACTGTAGCGCACCAGAAGATCAGGAACTCTAGAAGAATTCAGATTTTTAACACGAGAGTAAACGTAAAAAGAAGGTTTTACAAGACTCACGTTAACAATATTGCAGCAGTACGCACACAATCGAAGCGCAGTAAGGATGGCTAGTGTAACTAGCAAGAATACCACGAAAGCAAGAAAAAAGAAGTACCGCTATTAACTATTAACGTACCTGTCTCTTCCGAAACGAATGAGTACGATGAGAGAGCTCTCTCTACCATCGATAACCTCGAGTCT
+
@@;<05==BBCCCBBAA@A><</0*/;;5<CBBBE@D:;;A@A;B8<=6>6?BBBBBCC1B;==@@B874=<<9=4//;;;(//,/7<<</<<>266655;;:;2;>?@<@BC?BDC;;;ACCCCCDAB@B?BBBB?BA@?;;889=<@9989ACAAACA=@@@@??:;868=94888==53733//////$/>6////(/89794:489777>7=8@?>;@>?>>BB>A?CCC9>99298=999?@>877@@?>=5//.5;;;9837///5565967885899:
@ATNG8:00498:03732
GTTGGTAGTGTCAGTGCGCGTCGTCCAGAAGATCAGGAACTCTAGAAGAATTCAGATTTTTAACACGTGAGTAAACGTAAAAAGAAGGTTTTACAAGACTCACGTTAACAATATTGCAGCAGTACGCATACAATCGAAGCGCAGTAAGGATGGCTAGTGTAACTAGCAAGAATACCACGAAAAGCAAGAAAAAAGAAGTACGCTATTAACTATTAACGTACCTGTCTCTTCGAAACGATGAGTACGTGTGACGTACGTGAGCTACCATGATAACCTCGAGTCT
+
>A6;249;556@?==>665955555.555.55;;;;.5.4444844.4;5943///6666$/)///3339333913349999(9;7<.555&55<.66;;;;=56098<:5<54.5<:9>>>?9959@>;>>;@=>?:994<<5557<9B9945544:<<;7<<;8558=;5///(//////&//;5;CCCCC(==5443;:7222276;999;>.65;:9:999@?=<9=787*7787<97333888::;;;::433:833377433333838185577555
@ATNG8:00499:03745
GATGGTAGCTCGCTGATGATATCTCCAGAAGATCAGAACTCTAGAAGAATTCAGATTTTTAACACGAGAGTAAACGTAAAAAGAAGGTTTTACAAGACTCACGTTAACAATATTGCAGCAGTACGCACACAATCGAAGCGCAGTAAGGATGGCTAGTGTAACTAGCAAGAATACCACGAAAGCAAGAAAAAAGAAGTACGCTATTAACTATTAACGTACCTGTCTCTTCCGAAACGAATGAGTACACATCGTCGTGTCGTGCTACCATCGATAACCTCGAGTCT
+
88<=8<<==>666=>?BBBBCCCCD?B@A=@00000/79=<@@@@;@C8:7:A@AABBA1?6:?876=>///828///<<<*<<:=:=@@2@>>266A@A@B::6:;>?=;:;<?>=?B?966;>>CB???9=?@@=@@A@BA@@;@<@@?<@DCCBB<A>@?;>>>=AA;??87=;;;;33331788999%995::<?<<>@A:<:<===0808>BAB?BAA@@>=9?9=??9<<<5:99BAABDCAA>>898@@BBCB@@@CC?A999@9929<@999@?;;
@ATNG8:00451:03790
GATGGTAGTGTCATATGAGAGTTTGTACTCATTCGTTTCGGAAGAGACAGGTACGTTAATAGTTAATAGCGTACTTCTTTTTCTTGCTTTCGTGGTATTCTTGCTAGTTACACTAGCCATCCTTACTGCGCTTCGATTGTGTGCGTACTGCTGCAATATTGTTAACGTGAGTCTTGTAAAACCTTCTTTTTACGTTTACTCTCGTGTTAAAAATCTGAATTCTTCTAGAGTTCCTGATCTTCTGGAGTACACATGATACTCTACCATCGATAACCTCGAGTCT
+
AABC@CCCCBBBCCCCCGCCCCC?CCCCCCCC?CBDD>DD?C?BBBEF@@>@DCCC@C@CEBB@C@DCCCCCCC@=@@>@>0@B@CBBD>DCBC@CCB?CC9;:CBBC@BBDCCCCD@DBB?C@CCBBBBBA?BCCC?CCCCCBBBCCCCBBBBB@BBA?CD@D<@?CCCDCCC@CCCCC;C?B=?@@@@0@DCCC>AACCCCCAAA@BCCC5BBBCC@C@BB@CCCBBBD@D@ABBCBB@ABDADCCCCCCCCDCBBBB@@A?<?000?0008?BACCCBAA
@ATNG8:00464:03755
GATGGTAGTATAGAGCTCTACATAGTACTCATTCGTTTCGGAAGAGACAGGTACGTTAATAGTTAATAGCGTACTTCTTTTTCTTGCTTCGTGGTATTCTTGCTAGTTACACTAGCCATCCTTACTGCGCTTCGATTGCGTGCGTACTGCTGCAATATTGTTAACGTGAGTCTTGTAAAACCTTCTTTTTACGTTTACTCTCGTGTTAAAAATCTGAATTCTTCTAGAGTTCCTGATCTTCTGGATATAGTGACTCGTGCTACCATCGATAACCTCGAGTCT
+
;5<=8=CCABBCCDCBBCCCDAAACCBBBC;;7;@@@<@HAF@DAABDCC>ABBA@=@?A@@B?B>@@AABB@;A<98777(99,7:8+2??@=A9948B49:A@>@:>;??A@A@<>>><>;>A@?????<AACB<??@>>>AAAAA@A>99<6688=BB<@=<<;@@BB@@<>>>>>2=8=:=====.=?@@A:A>====>===8=?>@/?888C;><>C=A@@@AAA=B<??@@>=:=>><>BBAAA:::@@@@@>>>??>:;;;>>><A:>=>>>>@=
@ATNG8:00465:03751
GATGGTAGTCTCAGATTAGTCTATAGTACTCATTCGTTTCGGAAGAGACAGGTTACGTTAATAGTTAATAGCGTACTTCTTTTTCTTGCTTTCGTGGTATTCTTGCTAGTTACACTAGCCATCCTTACTGCGCTTCGATTGTGTGCGTAACTGCTTGCAATATTGTTAACGTGAAGTCTTGTAAAACCTTCTTTTACGTTTACTCTCGTGTTAAAAATCTGAATTCTTCTAGAGTTCCTGATCTTCTGGGATGTGTGCGCAGTGCCTACCATCGATAACCTCGAGTCT
+
?9943:::;;<:9://)///7767///7;7/558:;;<6<>9>9<AA@=<<150/:77)/)///-(/)//99/44<<.44444$48.4388/////27794<=1555:45.599999;:055=8=7<<<<<=;;;;==B?CCCB@@>00)///99398:5944.4:5:.//---(-9;;7666??0;6945555'5<<<?4=665555599.5555$544597<5<<9:::<;:>8@095<===:<=><8A000<<<>9:5<<<?@===?C=599:>:=:=884?>=?
@ATNG8:00469:03754
GATGGTAGATACTCGCTGATACACCCAGAGATCAGGAACTCTAGAAGAATTCAGATTTTTAACACGAGAGTAAACGTAAAAAGAAGGTTTTACAAGACTCACGTTAACAATATTTGCAGCAGTACGCACACAATCGAAGCGCAGTAAGGATGGCTAGTGTAACTAGCAAGAATACCACGAAAGCAAGAAAAAAAGAAGTTACGCTATTAACTATTAACGTACCTGTCTCTTCCGAAACGATGAGTACTGTATCTATGTGTGCGCTACCATCGATAACCTCGAGTCT
+
@::58555=>=;<;@@@@@<A@BCC=BBB=@>?=>.9.48888896==497<;888888+86;<>;;:;;333(37=;=>>+;;9<<>G@2>>@9<<@>=;;//)/4//)//44(4:99565===566==<<89959.4<;==9557<79550488<:4457544<::3:;03386:<>>?6888476=9===#;;6..(.5.557817.5522+245266<8<:;;==B>C=AAC=@887=>374@BBBCBBBB>>?;999A?:9@9>7533..(/(/./59996
@ATNG8:00473:03776
GATGGTAGACATATCGTACTCTCTGTACTCATTCGTTTCGGAAGAGACAGGTACGTTAATAGTTAATAGCGTACTTCTTTTTCTTGCTTTCGTGGTATTCTTGCTAGTTACACTAGCCATCCTTACTGCGCTTCGATTGTGTGCGTACTGCTGCAATATTGTTAACGTGAGTCTTGTAAAACCTTCTTTTTACGTTTACTCTCGTGTTAAAAATCTGAATTCTTCTAGAGTTCCTGATCTTCTGGGTCTACGCTCGTCGCGCTACCATCGATAACCTCGAGTCT
+
BBBB@BBBCCDCCBBCBBCCC;;;BBBBCBAA>@BCC>CB?B@BACBC>><?AAAA?B?BBBB?B>BCCCBCC=D@BBCBC2BB?BA=>7;?>C@CBB?AB799BBBB@@???A?>>9>>>:>;@A>>>@@@;A@@@=B@@>667B@>>>BB>>>=>>><@@<@<AABBBBA8858>>DE5D<@<;;;;;):=666)//7///<66:18887(5=?AA=C:>><CBAA=>><@:>>@@@A=@@A@:@A@>>>>>>???@BB:://-/;<<<::6>;?A>>>@@?
@ATNG8:00474:03777
GATGGTAGTGTCAGTGCGCGTCGTCCAGAAGATCAGGAACTCTAGAAGAATTCAGATTTTTAACACGAGAGTAAACGTAAAAAGAAGGTTTTACAAGACTCACGTTAACAATATTGCAGCAGTACGCACACAATCGAAGCGCAGTAAGGATGGCTAGTGTAACTAGCAAGAATACCACGAAAGCAAGAAAAAGAAGTACGCTATTAACTATTAACGTACCTGTCTCTTCCTAACGAATGAGTACGTGTGACGTACGTGAGCTACCATCGATAACCTCGAGTCT
+
BABA@BBEDAABCDDDCBBBBBBCD?DAA>BDBBBB@C@CCCBBBC?CC?A?CCB@@???2?@BBCBBA@@ABC<@A@A@@@0@@=A<AAA;ADJDDBBCCCB??>@?BB@BBB@CCCACCCCCCCCCCCCC@CBBB?CBBBABBB>C?CAA>@BACCCCA=AAAAAA?CC@BBA;??@@@8A@@=AEDDC2CC?B>>:AABBA;@;??BB<@;@ACCC@@@@BBBB?B@A@>A??<?BBACDBBAAABBBBCCBCBBBAAABA=>000@>>9>:<AA>==??
@ATNG8:00481:03759
GATGGTAGCACGACACGACGATGTGTACTCATTCGTTTCGGAAGAGACAGGTACGTTAATAGTTAATAGCGTACTTCTTTTTCTTGCTTTCGTGGTATTCTTGCTAGTTACACTAGCCATCCTTACTGCGCTTCGATTGTGTGCGTACTGCTGCAATATTGTTAACGTGAGTCTTGTTAAACCTTCTTTTTACGTTTACTCTCGTGTTAAAAATCTGAATTCTTCTAGAGTTCCTGATCTTCTGGAGATACACATGATACTCTACCATCGATAACCTCGAGTCT
+
@@BB@CDCCCBBBCCCCCC9:;BBCCECCC99;9EDE>CD@C@CBBBDCC@BBB;::;@BB@A>A@BBCACCBBC?<<>==.>A>A@AA=ADBB?BBB?AA599?A@@>ABBDBABC?B??;?=B@???>::7;>DD<@@@@>=>@@>?>DD<<=<@@@=@?;?<?@@@B@@@A;==18818=C=C@CCD/<<777.6-----6:9<8<>>>)8555;3=3==;?A@;;;@<@=@B?<<=///99===@???A===A???AAAAA;=<=<?992858=AA>@@>
@ATNG8:00481:03780
GATGTAGAGAGACTGTAGCGCACCAGAAGATCAGGACTCTAGAAGAATTCAGATTTTTAACACGAGAGTAAACGTAAATAGAAGGTTTTACAAGACTCACGTTAACAATATTGCAGCAGTACGCACACAATCGAAGCGCAGTATGGATGGCTAGTGTAACTAGCAAGAATACCACGAAAGCAAGAAAAAGAAGTTACGCTATTAACTATTAACGTACCTGTCTCTTCCGAAACGAATGAGTACGTGTGCGACGTGTCTCCTACCATCGATAACCTCGAGTCT
+
AAFDLCBBBB@@ABCBBBCCFDF?BBC@A@@CBB?BAAAAABF?BB?C@BAAACCCF1?<?DC?@>C>==C5<:BAC6B>==:=<@@@2CAA=AA@@BCCAA?@ABB@CIC@CCCBBCFCCDBBBCCBB?ACDC=AAACBBBBCA=A9849AAABBBB@@??ABB?B@=BBB7:;886)8::4/////(/<6//)//9=>>><>>D====A<??BBC@BCBBBCC@C@CCC=A@?<???AAA>>??:99?@@@@BBBBC?BBC@B@<<<78189===>>>>>
@ATNG8:00481:03787
GATGGTAGAGAGAGCTCTCTCATCGTACTCATTCGTTTCGGAAGAGACAGGTACGTTAATAGTTAATAGCGTACTTCTTTTTCTTGCTTTCGTGGTATTCTTGCTAGTTACACTAGCCATCCTTACTGCGCTTCGATGTGTGCGTACTGCTGCAATATTGTTAACGTGAGTCTTGTAAAACCTTCTTTTTACGTTTACTCTCGTGTTAAAAATCTGAATTCTTCTAGAGTTCCTGATCTTCTGGGTGCGCTACAGTCTCTCTACCATGATACCTCGAGTCT
+
@@BC?CCBCBBBCCDBCBCCCB;69?@BACAB=BECD>CB@B@CCCBBBB?AABDC@CACBAA>A@CBCBA@@@A>AAKFE3BB9:9AA<ACBB@CB@<??000?@@@=@BBB>>>;<@@@;@<ABAAA?>><AA@:::::9:;@@==>>>???<>?>=AA<?<?AA====>>7;;ABB5A:>499888(8<98;46////.987;:9999)7...;051776?::8>?>;?;@@997>6888:1///77@AA@@>>>@@;;;A<99:=,,,02,,,;977
@ATNG8:00485:03769
GATGGTAGATACTCGCTGATACACCCAGAAGATCAGGAACTCTAGAAGAATTCAGATTTTTAACACGAGAGTAAACGTAAAAAGAAGGTTTTACAAGACTCACGTTAACAATATTGCAGCAGTACGCACACAATCGAAGCGCAGTAAGGATGGCTAGTGTAACTAGCAAGAATACCACGAAAGCAAGAAAAAAGAAGTACGCTATTAACTATTAACGTACCTGTCTCTTCCGAAACGAATGAGTACACATCGTCGTGTCGTGCTACCATCGATAACCTCGAGTCT
+
CBCB@CBBBBCDCBBBCCCBBBCCD>ABA?CCCCAA<A>@@BBBBC?AD?C@CAA99999(:;ABBBBCBABAH;@@;;;;;.;C>C6<;;7;CF?CAB@BA?;;5::?A;ACB?BCCDBBCCCDDDCCCBC@CBAA>ABBBBBBC?CACAA?@BCBBBBB@CCCBBB?BB?BBB?BABBD>?==9:99999%9=9=>@?ABBAA<@;??BD=B;>@BCD?BBAAABB?C?BBB<A@A>AAACBBBBBCCCAAACBB@@@BBBCBB?B999CBA=A>ABBBA==>
@ATNG8:00495:03764
GATGGTAGGGCGTGTGAGAGTCTGCCCAGAAGATCAGGAACTCTAGAAGAATTCAGATTCTTAACACGAGAGTAAACGTAAAAAGAAAGGTTTTACAATACTCACGTTTAACAATATTGCAGCAGTACGCACACAATCGAAGCGTAGTAAGGATGGCTAGTGTAACTAGCAAGAATACCACGAAAGCAAGAAAAAAGAAGTACGCTATTAACTATTAACGTACCTGTCTCTTCCGAAACGAATGAGTACGATGAGATCTCGTGTGCTACCATCGATAACCTCGAGTCT
+
;6A@9=AA@<?A=?=@;;9=555995)5@<?CCCCCC@C@BBBB;;;@@@=@?CAAAA@BB<B=AAB;<9BBBAB99495555$5>9098<B>9B>=:666<;<<499(979929>=;=@>>?@@@@CCCGDCBB?BCCD>??BBBCDD?C?BBB?BBBBCCCC?AAAABB@DC?AAA>AAA@@9@?:4:<<==='<A:8698BBAAA;A:>?BC<>;>?BA@=@B@@ABA@C>AAA;A@A=ADBBBEBBBDCCCCBBBBBCB>>>@AA=A:;:@>=8>;<<<??667
@ATNG8:00499:03767
GATGGTAGTGTCATATGAGAGTGTGTACTCATTCGTTTCGGAAGAGACAGGTACGTTAATAGTTAATAGCGTACTTCTTTTTCTTGCTTTCGTGGTATTCTTGCTAGTTACACTAGCCATCCTTACTGCGCTTCGATTGTGTGCGTACTGCTGCAATATTGTTAACGTGAGTCTTGTAAAACCTTCTTTTTACGTTTACTCTCGTGTTAAAAATCTGAATTCTTCTAGAGTTCCTGATCTTCTGGGTCTCTCTCTCACGCACTACCATCGATAACCTCGAGTCT
+
99/0)/::;AB:;6==>>CGEDC@@;:99444.499:3;@@C?CDECCDC@CCBCB>B?@CCC@C@CCCBBBCCC>;;;;;*<@;@@@A;@BBBACCB?BB7<<;CCC@BBCICCCC>AAC@DACDDCCCCD@CBCB9;;DDDBACAAA@BA;;:=B@@;>?=@;A@AABAA??59:>==0=;@<BADDD1DEAA@;@@CBBBC;:;@CCCC3BBBBB>A?AB>ABBBBBC@D@CBCBBB;;<@C<BCBBCEEFDDHABABBA@A?A;;;;AA>B@BBB;::??
@ATNG8:00451:03807
GATGGTAGTGTCATATGAGAGTGTGTACTCATTCGTTTCGGAAGAGACAGGTACGTTAATAGTTAATAGCGTACTTCTTTTTCTTGCTTTCGTGGTATTCTTGCTAGTTACACTAGCCATCCTTACTGCGCTTCGATTGTGTGCGTACTGCTGCAATATTGTTAACGTGAGTCTTGTAAAACCTTCTTTTACGTTTACTCTCGTGTTAAAAATCTGAATTCTTCTAGAGTTCCTGATCTTCTGGCTCTCGTAGACAGATACTACCATCTATAACCTCGAGTCT
+
AABB@CBCBDDDCBBCCCCCCBAABBCCCCBC@BCCC=BB=@?@CCCDCC>CCCCC@C@BBCB@C@BDBBBBBBA>AAAAA2AB?BACC=DC@@?@CC@DF;;;ACBB?BBDCCCCC?BBC@C@CCCCBBBB?BCDD?@@CCCCCBCCCCCFBBB?CCC@CC@C?BABB@AB@@;?;;;;.;>B5;;;;.:@??D?BBBCCCBA@@2:9:9*:DDCD@CACB@BCC@@AB@C@BBBDEE?B@@=@B@@ABBBBBBBBBBA@@BA=A@;<<BB=@?@BBCCBBB
@ATNG8:00453:03818
GATGGTAGCTCGCTGATGATATCTCCAGAAGATCAGGAACTCTAGAAGAATTCAGATTTTTAACACGAGAGTAAACGTAAAAAGAAGGTTTTACAAGACTCACGTTAACAATATTGCAGCAGTACGCACACAATCGAAGCGCAGTAAGGATGGCTAGTGTAACTAGCAAGAATACCACGAAAGCAAGAAAAAAGAAGTACGCTATTAACTATTAACGTACCTGTCTCTTCCGAAACGAATGAGTACACACTCTCATATGACACTACCATCGATAACCTCGAGTCT
+
BBBB@DCCCCDDCAACCCBBBCCCCACBB>BCCC@@>A?BBCCDDD?AB=A?BBA@ACCC3C?BBCCCCCBBBB=AABBCBB2;:6;?BBB<BHDACAAABBB@@>A@CD@CCC>ACBBCCCECDDCBBBBC@FBBB<@@BABBBB>B@C999:CBBBDCC?BBBCBB?BB?AAB@BABAA8===9:99999%9A?B;:;@@BBB:>:==AA6;7;@BBB@CBBCBCC797:AA9AAA?ABABABBBCBBDCCBBB@@CCCBDBAA=A999ABB;?=?BCCC???
@ATNG8:00454:03818
GATGGTAGTATCTGTCTACGAGAGCCAGAAGATCAGGAACTCTAGAAGAATTCAGATTTTTAACACGAGAGTAAACGTAAAAAGAAGGTTTTACAAGACTCACGTTAACAATATTGCAGCAGTACGCACACAATCGAAGCGCAGTAAGGATGGCTAGTGTAACTAGCAAGAATACCACGAAAGCAAGAAAAAAGAAGTACGCTATTAACTATTAACGTACCTGTCTCTTCCGAAACGAATGAGTACTACTCTCAGAGACACACTACCATCGATAACCTCGAGTCT
+
CCBB@BCBB9;9@CBCCGCBBBBBB@CCC?CBCC??=?>@@BBBBA?BC?C?AABCCCCC2C>ABCCABBBBBB<BBBCCCC5BB?B@BBB:BBC@CCBBCCC999;@CB@CCC@C@CCCBBBCCDCCBBBC>BB??<@@@@@AAA>B?CBB?BCDDAAAC?AABBBB?@@:@?=9=>9::,7;;8<<????'?@=A???BB@AA:>:=A?>7;6;>BBB?BBBBBCC?B@CBB>BAA>ABBBCBBBBBABCCCCAAAAAAA??::7:688@::5;<@@@@A:;;
@ATNG8:00454:03820
GATGGTAGTGTCATATGAGAGTGTGTACTCATTCGTTTCGGAAGAGACAGGTACGTTAATAGTTAATAGCGTACTTCTTTTTCTTGCTTTCGTGGTATTCTTGCTAGTTACACTAGCCATCCTTACTGCGCTTCGATTGTGTGCGTACTGCTGCAATATTGTTAACGTGAGTCTTGTAAAACCTTCTTTTTACGTTTACTCTCGTGTTAAAAATCTGAATTCTTCTAGAGTTCCTGATCTTCTGGCTCTCGTAGACAGATACTACCATCGATAACCTCGAGTCT
+
BBBC?BBCBABBDCCCBEDEECBBBCDCCC<;:<BCD@CC@C@CDDDDDG@CCCCC@C?CCCC?D?CCBCBBBC@<9::::*:B=BCCB<BCDD?BBC@CF?AAACCG@CBCCCCCD@EBB@C@DCCCCBAA>BCDD@CCCCCCCCCCDCDBBBB?CCC?CC?C?BACCCCBCEACBBBB:A>B>:;:;;*;AABD;;;CBBBC@A@5;;;;*<;;<C@C@CF@CCCDCBB@C@BBBCCB=A::8:BBBCCCCCCCCCDCCCCDC@B@??B??<?@CBBBBBBB
@ATNG8:00457:03823
GATGGTAGAGAGAGCTCTCTCATCGTACTCATTCTTTCGGAAGAGACAGGTACGTTAATAGTTAATAGCGTACTTCTTTTCTTGCTTTCGTGGTATTCTTGCTAGTTACACTAGCCATCCTTACTGCGCTTCGATTGTGTGCGTACTGCTGCAATATTGTTAACGTGAGTCTTGTAAAACCTTCTTTTTACGTTTACTCTCGTGTTAAAAATCTGAATTCTTACTAGAGTTCCTGATCTTCTGGTGTCTGATCTGTATCACTACCATCGATAACCTCGAGTCT
+
C@9:49<?>@BBBBB;96<<==966<;??@99.:95)5@<B@CDCCCDD@DD@AA@CBCCCC@C?BBABBBB<C8;;<;.4:3:?CF>CDA@<@@@<@@>ABBBAA=???@AADF?BBB?B?ABC999AC?AAAA?;;;AAAA;;;@??8//:1///666160797778::;495555'57=087777(7<@>A8===787A@?>4:;;:):@@8/-/7<<,//::;>AA=B=>=;;<<8=;;5;;;=====>?===A788>==8=?:::<<,/,/<<77;@>
@ATNG8:00460:03834
GATGGTAGTCTCAGATAGTCTATAGTACTCATTCGTTTCGGAAGAGACAGGTACGTTAATAGTTAATAGCTGTACTTCTTTTTCTTGCTTTCGTGGTATTCTTGCTAGTTACACTAGCCATCCTTACTGCGCTTCGATTGTGTGCGTACTGCTGCAATATTGTTAACGTGAGTCTTGTAAAACCTTCTTTTTACGTTTACTCTCGTGTTAAAAATCTGAATTCTTCTAGAGTTCCTGATCTTCTGGGTGTATCAGCGAGTATCTACCATCGATAACCTCGAGTCT
+
>;;?<>=ABCBBBBBCCBCCCBCCCB@@A@??;@=>?=BC@C@DCGCCCCAB@@;?:B<AA<A?B@@@>00/<98868>>>>+9988<>>5=:?:7:::7;A5895A?A>B??998@<>BBF@B@CCDECCCE@BBBB?BBBBBCCDCD@@A@@@B>@;;6;A>A?B;;;CBB@@=;>@<A9A@D@BBBBC0BDBBB9;;BCCBB;;;4;:;;*;@@@A=@?BB@CDCBBBB?A@CCCBCD@C@AA>ACCCCCC:;;CDBCCCBB@=A000@00,09@BBBBCBD
@ATNG8:00461:03807
GATGGTAGCACGACACGACGATGTGTACTCATTCGTTTCGGAAGAGACAGGTACGTTAATAGTTAATAGCGTACTTCTTCTTCTTGCTTTCGTGGTATTCTTGCTAGTTACACTAGCCATCCTTACTGCGCTTCGATTGTGTGCGTACTGCTGCAATATTGTTAACGTGAGTCTTGTAAAACCTTCTTTTTACGTTTACTCTCGTGTTAAAAATCTGAATTCTTCTAGAGTTCCTGATCTTCTGGGTGTATCAGCGAGTATCTACCATGATAACCTCGAGTCT
+
<<=B@BBBBC@@;=CCCDB;66>?CCCDGEAA=ABBB=CC>B?BB@@@BB>ABB;:9;@CCCD?C?BCCCCCCCC?AA;>>6>@<D:::8:A@A?D?@=?D799ABBB@BBCAAABC?B>>;>;>>?>>@@@<@@@D388<>:888E@@@AA@@?;;;;8=B:=:>@;::>8974788==.;:@156:::*99566.556/..97799>?A?*:999:2625505=;;///39/66;97935598.//-222,,--33779;6632-----55;676888///
@ATNG8:00461:03826
GATGGTAGGCACTGCGCACACATCCCAGAAGATCAGGAACTCTAGAAGAATTCAGATTTTTAACACGAGAGTAAACGTAAAAAGAAGGTTTTACAAGACTCACGTTTAACAATATTGCAGCAGTACGCACACAATCGAAGCGCAGTAAGGATGGCTAGTGTAACTAGCAAGAATACCACGAAAGCAAGAAAAAGAAGTACGCTATTAACTATTAACGTACCTGTCTCTTCCGAAACGAATGAGTACATAGATATACGTATAGCTACCATCGATAACCTCGAGTCT
+
;5;;7;;>7;;665:;;<==>>><C>;667;==>;A7A>BAC;;:B?AA=@=@A@@?AAA,A>@@A@@@A00/;2///9777'55.54999'5:B=;;:9??@9:;,:;??=@AA>BB??ACCDDDBBBCA@@?BBAA?AABBCCBB?B@C;;8:DA?@@CC@BBBBBA>AB<??:6<<8883777135678(6=4;:=@@<<8<5:5///748489@@@@CCBBBBC?B?BBD>CCC?ABBDCCAAACCCAA>B@==>@@AAAA=59///6::6:69>?@@;;;
@ATNG8:00462:03818
GATGGTAGCGCGACGAGCGTAGACCCAGAAGATCAGGAACTCTAGAAGAATTCAGATTTTTAACACGAGAGTAAACGTAAAAAGAAGGTTTTACAAGACTCACGTTAACAATATTGCAGCAGTACGCACACAATCGGAGCGCAGTAAGGATGGCTAGTGTAACTAGCAAGAATACCACGAAAGCAAGAAAAAAGAAGTACGCTATTAACTATTAACGTACCTGTCTCTTCCGAAACGAATGAGTACGATGAGATCTTGTGCTACCATCGATAACCTCGAGTCT
+
>:AB;<<BBBB@@?BB9:6=>>C>>8===8=<695A5>:;>>@??@=AA;@;>=?87778'85<;7>=><;888*379:>??+@@:>1665&9@B=BCCBBBB@@<@?BB?BAA>ACBBCCCCCCBBA@A@@?AB@?:99>;<;=;9>;@@?;>CB>=@>>:>>>BCD587@BB=8?:::929//(///000$0;6;?8@=9>@A<@<888;4=888;:;6;A@@@BB?B558B=A>?;??@???DBBBCBA995<156<=<<;8<<:>>9<8=4;:=8877/
@ATNG8:00468:03804
GATGGTAGTGTCATATGAGAGTGTGTACTCATTCGTTTCGGAAGAGACAGGTACGTTAATAGTTAATAGCGTACTTCTTTTTCTTGCTTTCGTGGTATTCTTGCTAGTTACACTAGCCATCCTTACTGCGCTTCGATTGTGTGCGTACTGCTGCAATATTGTTAACGTGAGTCTTGTAAAACCTTCTTTTTACGTTTACTCTCGTGTTAAAAATCTGAATTCTTCTAGAGTTCCTGATCTTCTGGCTCTCGTAGACAGATACTACCATCGATAACCTCGAGTCT
+
ABCC@BBCBABBBCCFDEDDABBDCCBBBBA@>@CCE>CC?C?BBDDCFF@CDDCC@C@CCCB@B@BDCCBBCCB?BBBBB3BB@CBDD>ABBC@BBC@CC;<;ADBB@CCCCCGCCACCC@B?BBB@BBAA>ADCCBBBBCCCCCBBBBDBBBC?CCD?CB?C?CCCBBBDCB?BBDDD9C=A;99999*9C?AB>BBBBBBBBBCACCCC5CAAADBDAEB@CCCCCBB?B@CCCCCC;:9B?BBBBCCCDCCCCBBBCCCCC@B:;;B@@=B@CCCBBB??
@ATNG8:00469:03811
GATGGTAGGAGACACGTCGCACACGTACTCATTCGTTTCGGAAGAGACAGTTACGTTAATAGTTAATAGCGTACTTCTTTTTCTTGCTTTCGTGGTATTCTTGCTAGTTACACTAGCCATCCTTACTGCGCTTCGATTGTGTGCGTACTGCTGCAATATTGTTAACGTGAGTCTTGTAAAACCTTCTTTTTACGTTTACTCTCGTGTTAAAAATCTGAATTCTTCTAGAGTTCCTGATCTTCTGGATACACTCATGTGCACCTACCATGATAACCTCGAGTCT
+
B@BC@BB@?B@@@CCCBBCBBCBBBABBBCCC?CCCC?CC@C@CCCBCA@@>@A@@7;8:CCC@C@AAAA@BA8?;@EDEC2AB?BAAA<@A@@>AAA=@A<>>???>;?BBBBBCC?>>?;?:A@@><<9:5:>>>7;;@?>>>@A@>>>;;;=6;;>;>@=A<A@A;;;?;;7;@@CB5A<@9;;;;;*:<;:;-88;;;;><::19898(5887=.6.6A4<>@@?@?=D<>>===A:>>D=?????>>>===?>>>>667=1767:9927-776699::
@ATNG8:00480:03833
GATGGTAGACACGTGTGCTCTCTCGTACTCATTCGTTTCGGAAGAGACAGGTACGTTAATAGTTAATAGCGTACTTCTTTTTCTTGCTTTCGTGGTATTCTTGCTAGTTACACTAGCCATCCTTACTGCGCTTCGATTGTGTGCGTACTGCTGCAATATTGTTAACGTGAGTCTTGTAAAACCTTCTTTTTACGTTTACTCTCGTGTTAAAAATCTGAATTCTTCTAGAGTTCCTGATCTTCTGGAGATATCATCAGCGAGCTACCATCGATAACCTCGAGTCT
+
BBBC@CCDBCCDBBCBDDCBBBCEHCBBICCB@BCCC>BGAD?BBBCCCC@ABACB?B?BBAA>A@CCDBAAACC@BBBBB3BB?A999.8?@@>ABC?BB9::?CBB?AAACBAAA6=<A;A=AA@@@==>:=AAA<>>>=@???AABA@@:::9==@<?A=A:==@@@@??@<>>???5>:>:::;;;*:?<<=1967///8868/////$....8384<<48??=?@@7:79?<>=>7::B<==>@@@@@@AAAA==>@A??;?::::::5:=AA@999<6
@ATNG8:00482:03824
GATGGTAGCGCATATCAGCGCAGCCCAGAAGATCAGGAACTCTAGAAGAATTCAGATTTTTAACACGAGAGTAAACGTAAAAAGAATGTTTTACAAGACTCACGTTAACAATATTGCAGCAGTACGCACACAATCGAAGCGCAGTAAGGATGGCTAGTGTAACTAGCAAGAATACCACGAAAGCAAGAAAAAGAAGTACGCTATTAACTATTAACGTACCTGTCTCTTCCGAAACGAATGAGTACCTCTCAGACGCTCGTCCTACCATCGATAACCTCGAGTCT
+
666806-//99@BCBCCCCCCCCED>BCIAAAAAA@=@?BBBCCCC@AB?B=@@@@@@@@,@>AAAKCCBBAAB>ACCCDDG3EC@;::95&555.555;;;?>A:?:=>8=9:.4:88:<@@@B@A@AAAB?CBBB?C;;;BCBB?B@CBA?BBBCBB;;7;A@@BC?AA?A?>489>>>/897877777'396;8=?@?><>7>>A???=@=98;BC@DBCCDDE@B@C@B5=00,000===A=@>BCCBBAAABBBBB@BB@9>00/:77177<AA@@>87
@ATNG8:00486:03830
GATGGTAGATACTCGCTGATACACCCAGAAGATCAGGAACTCTAGAAGAATTCAGATTTTAACACGAGAGTAAACGTAAAAAGAAGGTTTTACAAGACTCACGTTAACAATATTGCAGCAGTACGCACACAATCGAAGCGCAGTAAGGATGGCTAGTGTAACTAGCAAGAATACCACGAAAGCAAGAAAAAAGAAGTACGCTATTAACTATTAACGTACCTGTCTCTTCCGAAACGAATGAGTACACATCGTCGTGTCGTGCTACCATCGATAACCTCGAGTCT
+
@>B@9A:;9:><ABAAABCCBCCCC=ABC@BABB;;7:=@@?::9C=??=?=A@=;;;;0<8;;8==A?>>>?8;;;:9::*;B>@29::*:<;7;<;;BBAAA>A>BC?CAA>A@A:;;9=>A996=9958?@@@=AAABCCBB?C@C@@?@BCBBB::8:::ABB>?@>AAA<??@BB9:>=<8999::%9939;9>=>?;;7:;???A:>5;:@@C?DCCA@?B@C?BBB;A::6:??@@AAAA??>?=?=??>==;;==;@=A998?9939:@ABA>;>>
@ATNG8:00492:03834
GATGGTAGTGATACAGATCAGACACCAGAAGATCAGGAACTCTAGAAGAATTCAGATTTTTAACACGAGAGTAAACGTAAAAAGAAGGTTTTACAAGACTCACGTTAACAATATTGCAGCAGTACGCACCCAATCGAAGCGCAGTAAGGATGGCTAGTGTAACTAGCAAGAATACCACGAAAGCAAGAAAAAGAAGTACGCTATTAACTATTAACGTACTTGTCTCTTCCGAAACGAATGAGTACCTCTCAGAGCTCGTCCTACCATCGATAACCTCGAGTCT
+
8844.444445<=?CAAAC?>?=<;29//,/::<:;7<<<>>D9559==8<8::888;;;);483333333777.3344444$4:8>7<<<0<<>:=>>==<;>>3=:==:>>>5:<>>ABA?997////)/)/99:6;;===>CC?B?A??<?A????>=2=33389133,399373333(333333333$3;3:8:979333-31333<6;6:33388177733327678817::388883336::99;9333388;<8<>>8=4//0//)/27788:<;:
@ATNG8:00493:03823
GATGGTAGCGCATATCAGCGCAGTCCAGAAGATCAGGAACTCTAGAAGAATTCAGATTTTTAACACGAGAGTAAACGTAAAAAGAAGGTTTTACAAGACTCACGTTAACAATATTGCAGCAGTACGCACACAATCGAAGCGCAGTAAGGATGGCTAGTGTAACTAGCAAGAATACCACGAAAGCAAGAAAAAGAAGTACGCTATTAACTATTAACGTACCTGTCTCTTCCGAAACGAATGAGTACGATGAGATCTCGTGTGCTACCATCGATAACCTCGAGTCT
+
:5:58;55566==CCECCCC@A@BB=BA@=AA;:;A?B@CCECCCB@BC@CABDBBCEGE2B@BICFCCCCCCC>CBCCGLG3;<7;>AAA4@AA?B@BB??>@?8<9@<9>??=ABBCCCBC;;;BCCBCB@C@@@>B@@@BBAA?C?B;;8;CC@?@@@?ABBBBB=@@?CCB?BBB@@8???:?ABBB3CC@BBBBBAAAA=A>A>DD1838<BBC?C;;;@BC:@>@BD>BBB?@@?BBBBBBBBAAAAA?@@CFCABAAA>A877>78188898?>??@
@ATNG8:00495:03800
GATGGTAGTGTGTCTCTGAGAGTAGTACTCATTCGTTTCGGAAGAGACAGGTACGTTAATAGTTAATAGCGTACTTCTTTTTCTTGCTTTCGTGGTATTCTTGCTAGTTACACTAGCCATCCTTACTGCGCTTCGATTGTGTGCGTACTGCTGCAATATTGTTAACGTGAGTCTTGTAAAACCTTCTTTTTACGTTTACTCTCGTGTTAAAAATCTGAATTCTTCTAGAGTTCCTGATCTTCTGGGATGTGTGCGCAGTGCCTACCATCGATAACCTCGAGTCT
+
@:?;;>>CCCDCCB@AAAABCCAAABBCBBBA>@:::5;B@D@BBBCCCD>00000+/7>=9@AD@CBBCCAA@B@CAAAB0@@<>@AA;;56;6;;>9>>9;@BCCC@CDDDCDBB@CBD@C?DCHCCBBD@BBCC;;;CCCBA@DCCCCCB@A>@CCABB?B?BBBBBCC;;<;CCDL;B=A=;;;;;*;CCDF>AAABFHCAA@5;;;;*;>@;;8;<@D@BC;;;BC>B?BBCEED@CBBB=B<<;<@@ABAABBBB@BCC@B;<<@;;6;?ABCCCC@?
@ATNG8:00506:03237
GATGGTAGTGTCATATGAGAGTGTGTACTCATTCGTTTCGGAAGAGACAGGTACGTTAATAGTTAATAGCGTACTTCTTTTTCTTGCTTTCGTGGTATTCTTGCTAGTTACACTAGCCTTCCTTACTGCGCTTCGATTGTGTGCGTACTGCTGCAATATTGTTAACGTGAGTCTTGTAAAACCTTCTTTTTACGTTTACTCTCGTGTTAAAAATCTGAATTCTTCTAGAGTTCCTGATCTTCTGGAGTTATCATCAGCGAGCTACCATCGATAACCTCGAGTCT
+
AABB?B>DC@@BCBCCCCCDBCCCCBBBBB@@>@CBM?ED@D?CBDDDCC?CCCCD?C<@@DD@D?DCCC@BBCC<>???>0?C<AACC=CCBA>BDC@CD9;:BCDE@CCCCCCCC@B=B@D@CCCCCCCCACCAA>ABBBCCCCCCDDDBAAB?CBB@BB@C?A@BBCCBCC@B@@@@9@@F@BCBBB2AABBB=BCCCCDDAAA@CDGD3BBBCDAC@CC?DCEDC@@>A@BBBCBB@BBC>BBC@CFCCCCCCDCBBBBBB@B9::DCC@C?AACBBBAA
@ATNG8:00510:03230
GATGGTAGTATATCGCGTCGCTATCCAGAAGATCAGGAACTCTAGAAGAATTCAGATTTTTAACACGAGAGTAAACGTAAAAAGAAGGTTTTACAAGACTCACGTTAACAATATTGCAGCAGTACGCACACAATCGAAGCGCAGTAAGGATGGCTAGTGTAACTAGCAAGAATACCACGAAAGCAAGAAAAAGAAGTACGCTATTAACTATTAACGTACCTGTCTCTTCCGAAACGAATGAGTACATAGATATACGTATAGCTACCATCGATAACCTCGAGTCT
+
949:5:=BBBCHCCCCCCCCBBBAB>ACD?CCCCBB@CACCFCCCDAA@?A?BBCCCCCC+C;==;?>=<<733(389::<<+<:5:.595&5;@>;;65<<<<<9A@BB?@@A@CCBBCCHFC;;;CCBBA<@@00-0>==>A::8;=AAA?BBBBBAAA@DCBBBD@BB?BBA;>>777.3774;;=>?1?A;???@AA=::*/)/:671796;@AA=A;;;@@@;@=?==6?::69BBBBBBCBCBCB?????==>ABA>>;5:///7766:6:BB??;<;
@ATNG8:00510:03248
GATGGTAGGCACTGCGCACACATCCCAGAAGATCAGGAACTCTAGAAGAATTCAGATTTTTAACACGAGAGTAAACGTAAAAAGAAGGTTTTACAAGACTCACGTTAACAATATTGCAGCAGTACGCACACAATCGAAGCGCAGTAAGGATGGCTAGTGTAACTAGCAAGAATACCACGAAAGCAAGAAAAAAGAAGTACGCTATTAACTATTAACGTACCTGTCTCTTCCGAAACGAATGAGTACGAGAGAGCACACGTGTCTACCATCGATAACCTCGAGTCT
+
44447====B?<555;@@BCCCCDC=B@@>?CDB;;8;=B;;;AAA;@?7;6;BA;;;;:'78=?@ABBBB?>>7>?BCCCC5CC:=8@B=499@9=>>>==@==8?9@@:;;:=@B??CGCCDDCCBBA@@?AAAA?CB???BBB=A>A;;7:CCBCCCD@CB???A9???999>??BBD;887>=;<<<<';==575?@>@>><>=A@@@7;7;?BCC@CCCCCBB>A>A@@7;00+000=>@ABCCGD???BCBB??@>>>@=9=///68=6:6:>==@766
@ATNG8:00512:03214
GATGGTAGCTCTGCTCTGACTCTCGTACTCATTCGTTTCGGAAGAGACAGGTACGTTAATAGTTAATAGCTGTACTTCTTTTTTCTTGCTTTTCGTTGGTATTCTTGCTAAGTTACACTAGCCATCCTTACTGCGCTTCGATTGTGTGCGTACTGCTGCAATATTGTTAACGTGAGTCTTGTAAAACCTTCTTTTTACGTTTACTCTCGTGTTAAAAATCTGAATTCTTCTAGAGTTCCTGATCTTCTTGATATGAGTGACTCGTGCTACCATCGATAACCTCGAGTCT
+
55<<8<?===@@>>;;@A;>@><<<>>=>>=<68444)4;.5.5;99;<<8<<///6:6///>8<4//////9:<<:<>>>>@&=<5:49;;-94/)/3///)/-(--//)/60559///::699<7;4;65565==:=6555;666;=:94494444::5;::544.4384559;://)/////&/)/)5>>??+666<;0995555<;;;;>===)54455./:<;*/---8--(/)/76625(--(,66-//<<<<==;<;<///883/45544<7=7=5338799
@ATNG8:00515:03243
GATGGTAGCTCTGCTCTGACTCTCGTACTCATTCGTTTCGGAAGAGACAGGTACGTTAATAGTTAATAGGCGTACTTCTTTTTCTTGCTTTCGTGGTATTCTTGCTAGTTACACTAGCCATCCTTACTGCGCTTCGATTGTGTGCGTACTGCTGCAATATTGTTAACGTGAGTCTTGTAAAACCTTCTTTTTACGTTTACTCTCGTGTTAAAAATCTGAATTCTTCTATAGTTCCTGATCTTCTGGATATGAGTGACTCGTGCTACCATCGATAACCTCGAGTCT
+
BCBB@CBBBCCCCCCCBBCCBEDDBBBCCCBA?ACCC>CC@D?BBBCCCDADDCBB?B@CCCC@D?BAC@FCBBCCAB@AA@1BD@BBCD>DCCC@BBB@BD@BBBDCC?BBCCFDBB?BCC@D?CCBBBBBD@CCBB?BABBBBCBCBBCE???@@AAA>AC?C?AACDDCCBB=A;;;;.;>C?CCDDG5BCCBB>CCGICCCBBB=AAAA2AABBJAD@CC@CCCCC::8:?CBBCCC?AAB@ECCCCCCCCCAABCCBBBCD?B9:9A?><?@BBBBBBAA
@ATNG8:00516:03219
GATGGTAGTATCTGCACACTCTGTCCAGAAGATCAGGAACTCTAGAAGAATTCAGATTTTTAACACGAGAGTAAACGTAAAAAGAAGGTTTTACAAGACTCACGTTAACAATATTGCAGCAGTACGCACACAATCGAAGCGCAGTAAGGATGGCTAGTGTAACTAGCAAGAATACCACGAAAAGCAAGAAAAAGAAGTACGCTATTAACTATTAACGTTCCTGTCTCTTCCGAAACGAATGAGTACATAGATATACGTATAGCTACCATCGATAACCTCGAGTCT
+
ACCC?DBCDBBBBDDCCCCCBBCCC?BBC@DDDDBB?C@BBCCDBA?AC?C?CDBBBBBB3B?BBBBBCBBBBC=??@@???0AB?C?CCC;BCHADCCCCCCCD?C?BB?BBB@BBBCCDDCCCBBCCCCC@CAAA?BBCBCCCB>C@F9:;:EEECCCD?BBBBBC?BB>AA@3:99999+99:3:99::(9A>A889BB>AA:>:>AAD7;7;?B?B@BDCBBCC?B?BCC=BCC?AAAACCCCCACBAABBBBBBAAB@@??9==>>AAD<A<AAAAAA?@
@ATNG8:00516:03243
GATGGTAGTATATCGCGTCGCTATCCAGAAGATCAGGAACTCTAGAAGAATTCAGATTTTTAACACGAGAGTAAACGTAAAAAGAAGGTTTTACAAGACTCACGTTAACAATATTGCAGCAGTACGCACACAATCGAAGCGCAGTAAGGATGGCTAGTGTAACTAGCAAGAATACCACGAAAGCAAGAAAAAAGAAGTACGCTATTAACTATTAACGTACCTGTCTCTTCCGAAACGAATGAGTACTGTATCTATGTGTGCGCTACCATCGATAACCTCGAGTCT
+
AAGC?BBDDBBBCABBDCCBBBDCC?CBB@BBBD@@>B?BADDCCB?BD?C?CBA>@?@@,@>AAACCC?@@?A;??CCBCC5BC?D8;;;6;BC>BBBBBBBHE?B?BC@CBC?CCBABBECBBBBBBBCD?CBBB>AAACBBBB?B?B::8;BCBBCBB?CBBCBB???;?CA088899+7;;88899:9%9?<==<=@@@@@9=8;;=>4;5;ACAA>ABBBACB?B@CBB;B::8:CCCCCCAABBBB>>>BBBBBACCAC@9@///=::5=;?>>A@888
@ATNG8:00522:03213
GATGGTAGCATCATGCATATCTACCAGAAGATCAGGAACTCTAGAAGAATTCAGATTTTTAACACGAGAGTAAACGTAAAAAGAAGGTTTTACAAGACTCACGTTAACAATATTGCAGCAGTACGCACACAATCGAAGCGCAGTAAGGATGGCTAGTGTAACTAGCAAGAATACCACGAAAGCAAGAAAAAGAAGTACGCTATTAACTATTAACGTACCTGTCTCTTCCGAAACGAATGAGTACGATGAGATCTCGTGTGGCTACCATCGATAACCTCGAGTCT
+
449;8::;A<A<?CCBCB<<@BCC@CCC?@@@A<<4:8AABBB==9BB9=9CC==8>>=+858::>?A?987=;88?BCCC1BB5;5;@?3@CC?BBBDBBBBB@C@BB@ABB=@@@ACAB@@@A@?AA;;5::9>:==<<99:?9@=BAA;;;9?@ADD?CBCCBC?AA=??>9>>:99,99929AAAB2@?>@@@AACC?;7;6;?AA:>8<7@@?=@999BCC=@=@??8???9>?@AABCA?@?BAB??>BAACCD=B>>>;?====8819:888====>
@ATNG8:00523:03246
GATGGTAGGCACTGCGCACACATCCCAGAAGATCAGGAACTCTAGAAGAATTCAGATTTTTTAACACGAGAGTAAAACTTAAAAAAGAAAGGTTTTACAAGACTCACGTTTAACAATATTGCAGCAGTACGCACACAATCGAAGCGCAGTAAAGGATGGCTAGTGTAACTAGCAAGAATACCACGAAAAGCAAAGAAAAAAGAAGTACGCTATTAAACTATTAACGTACCTGTCTCTTCCGAAACGAATGAGTAACAATAGATATACGTATAGCTACCATCGATAACCTCCGAGTCT
+
A:??9>=B?@@A@@?C@@AA@C;;:6:??=B@A@BB<B:@@B;;9C>@>=@=A@@@>AABA(B@:;9B?=>77333&3;187333#333(3,333+3;;63738777333(3,39,33=7<BBBB==>????AA?@@=A8>8:=<8887578(87:9>>BB???D8949CC@AA<AA46=>/525222&2222'2:::::&:A<<>;>>==>=3;;3;<9<:A2:887<3:7<////(.(...'.33,3368660//(.7778995859;=>>:::957/--3,,(-,--(-88322
@ATNG8:00529:03246
GATGGTAGTACATGATAGACGACACCAGAAGATCGGAACTCTAGAAGAATTCAGATTTTTTAACACGAGAGTAAACGTAAAAAGAAGGTTTTACAAGACTCACGTTAACAATATTGCAGCAGTACGCACACAATCGAAGCGCAGTAAGGATGGCTAGTGTAACTAGCAAGAATACCACGAAAGCAAGAAAAAGAAGTACGCTATTAACTATTTAACGTACCTGTCTCTTCCGAAACGAATGAGTACAGAGAGTACGATATGTCTACCATCGATAACCTCGAGTCT
+
?>9<69=DCECCBBBCBBBC9;:BBBGCC@CCCCC@B?BCDCBBG@BB>B@BBB:;;;;;%;>BDHCEDCCBBB>BCCDDCC1BC?C<???9ABC@CCBCCBCBB@B@BB?BCC?CAABDCCCBBBBBBCDE@ECBB?BBBBBB??<@=BBA=ACCCCCCB?BBBCCC@CC@BBB<?>==;5?<=;@AAAB3BC@B???CDCA@>><??888,99=@CAA?ACBBBCE@D?BBB=BAA>BBCBCCCAAAAAAAABBAABBBB@A@A>A788AA@9><;BAAA>>>
@ATNG8:00534:03217
GATGGTAGGCGTGTGAGAGTCTGCCCAGAAGATCAGGAACTCTAGAAGAATTCAGATTTTTAACACGAGAGTAAACGTAAAAAGAAGGTTTTACAAGACTCACGTTAACAATATTGCAGCAGTACGCACTCAATCGAAGCGCAGTAAGGATGGCTAGTGTAACTAGCAAGAATACCACGAAAGCAAGAAAAAGAAGTACGCTATTAACTATTAACGTACCTGTCTCTTCCGAAACGAATGAGTACGATGAGAGAGCTCTCTCTACCATCGATAACCTCGAGTCT
+
CC@?=@@A=B@A@BCB@@@ABB;;;09BEACICCBB>B@CBBCBBB?BB@B@CBBBBFFD2B?BBBBBBCBBBC>A@99888(9<9=>BAB:BAA<?@BBCCCAA9><@A775516<=>AAAA?>?@===??;?A>>;@@BA>>88299;<A?B>>>CCBA:AAAAA@>AD@BBB:==999,9:8/5=<<>/6606=???@?AA<@<@>>><A<A@::;<@BAA?=?;A=@@@:?>>;900@000000:=C>>>AB=>=AA@A??<?:::<>@8>8>AAAA>>>
@ATNG8:00535:03240
GATGAGAGACTGTAGCGCACCCAGAAGATCAGGAACTCTAGAAGAATTCAGATTTTTAACACGAGAGTAAACGTAAAAAGAAGGTTTTACAAGACTCACGTTTAACAATATTGCAGCAGTACGCACACAATCGAAGCGCAGTAAGGATGGCTAGTGTAACTAGCAAGAATACCACGAAGCAAGAAAAAGAAGTACGCTATTAACTATTTAACGTACCTGTCTCTTCCGAAACGAATGAGTACTGCGTCTCACTCCGCCTACCATCGATAACCTCGAGTCT
+
CCDBBA@AAB;;6DEECBCDD=??A=;;;A;;4:2994;?<?8BB5828AA@@AAA.@>A?>=CCCCAAA<@A@@@@@.>>;?9???5??@<5222776555-5388(/./).8>:>>>>A@@@::;;;5;>>>;;;::=<8818<AAB=???@@AAA=>>>???;??;?AC;?;??=@@@;;::::):=:8887;87//+/3::897(6/6686A;?>?==88189=<<4:99299?>8766556725299776<<///;6=6;;@0/)/79766==78
@ATNG8:00539:03229
GATGGTAGATACTCGCTGATACACCCAGAAGATCAGGAACTCTAGAAGAATTCATATTTTTAACACGAGAGTAAACGTAAAAAGAAGGTTTTACAAGACTCACGTTAACAATATTGCAGCAGTACGCACACAATCGAAGCGCAGTAAGGATGGCTAGTGTAACTAGCAAGAATACCACGAAAAGCAAGAAAAAAGAAGTACGCTATTAACTATTAACGTACCTGTCTCTTCCGAAACGAATGAGTACTACTCTCAGAGACACACTACCATCGATAACCTCGAGTCT
+
BCAA>??DB@;;@@DBCCEDCBBCC>BBB@CCCCBA>B@AAABB??=?A?C>AAA::9::(99@A@BBCHABAC<B;;;DCD5BC@C@BBB7ABB>@AAAABA;;4;=<<5<<;6;DDDGGCDCBCDDBBCD@A@;;6;A??@@::8;=AAA>ABCBBBBBABBCBBB?9947=;388////&///(//////#/:6:85599:=92525577+5.57>?C?CCBBA@A393998-7=?9>=>CCBBBBBBBBBDBBBBC999@@>>;>A>==;;5;:===??;77
@ATNG8:00539:03230
GATGGTAGTATCTGTCTACGAGAGCCAGAAGATCAGGAACTCTAGAAGAATTCAGATTTTTAACACGAGAGTAAACGTAAAAAGAAGGTTTTACAAGACTCACGTTAACAATATTGCAGCAGTACGCACACAATCGATGCGCAGTAAGGATGGCTAGTGTAACTAGCAAGAATACCACGAAAGCAAGAAAAAGTAGTACGCTATTAACTATTAACGTACCTGTCTCTTCCGAAACGAATGAGTACACACTCTCATATGACACTACCATCGATAACCTCGAGTCT
+
BBBB?BCCC@AABDFCCCCCCDBBB?BBB@CBBB@C?C?BBGBBCC?AC?C@B=>>BBBB3B?BBBBCCCCBBB<BBCBCCC5CC@C@CDE8CBB?CCCBECCCB?B@CC@CBB@BBCCCCCCCCCCDCCBB?BDDCCCAAABBAE>A?BBA?BCBBB@@@?CCAAAA?BB>A@?8<;777):==988888(8@@A889@?>>B3818>>>1838CFEL@DCBBBDD>A=AA@9A;;8:BBCDCCCAAABABAACDCB???DDBB?A>??B@@;><>CCABBBB
@ATNG8:00544:03201
GATGGTAGGCGACATACATACGCGCCAGAAGATCAGGAAACTCTAGAAGAATTCAGATTTTTAACACGAGAGTAAACGTAAAAAGAAGGTTTTACAAGACCCACGTAACAATATTGCAGCAGTACGCACACAATCGAAGCGCAGTAAGGATGGCTAGTGTAACTAGCAAGAATACCACGAAAAGCAAGAAAAAAGAGTACGCTATTAACTATTAACGTACCTGTCTCTTCCGAAAACGAATGAGTACGATGAGAGAGCTCTCTCTACCATCGATAACCTCGAGTCT
+
::9@=:::7:55666>>>>==>>5516<<49?=995.55)5<9445<644.349:;55555$57<9666??666@8;;<=@@@+???B<=AA2@DD=B000*070//7;;6;;;7;?>CCCCEAAAA>>:=B9<;CC@C@?=?=00+0:>00)/99045::8<BBB==9=@<:8;1793333&33/(//////#///66575522+2+222238377688222298882702222&28:7;<:::::<::776////9667=:::4413:8855/(/3///.....
@ATNG8:00544:03238
GATGGTAGCGCGACGTGCGTAGACCCAGAAGATCAGGAACTCTAGAAGAATTCAGATTTTTAACACGAGAGTAAACGTAAAAAGAAGGTTTTATAAGACTCACGTTAACAATATTGCAGCAGTACGCACACAATCGAAGCGCAGTAAGGATGGCTAGTGTAACTAGCAAGAATACCACGAAAGCAAGAAAAAAGAAGTACGCTATTAACTATTAACGTACCTGTCTCTTCCGAAACGAATGTGTACGATGAGAGAGCTCTCTCTACCATCGATAACCTCGAGTCT
+
;5::7<<<555:9:/0/:;;555??6?;;5;A@@@B@C>AABCBDJ@BB@CACCCBBDDE5F@BBCCCCCCBBB=BBCCHHH5B@<A<===300/6:999>>>==8<?AA=AAA?BB??@EEFDCCCBBB::6;AAA>BABBBBBB?B@B00,0==000?@=@CC??==@?900/(///77)3993333377#7;88><@?=@@@;>;99=>4;5;>BBB@@@@BBDCACACCC?DBB?BCBBAAAAA899@@@@A@???AABAA@=??;;>@@5:7;@@A>>??
@ATNG8:00546:03218
GATGGTAGAGAGAGCTCTCTCATCGTACTCATTCGTTTCGGAAGAGACAGGTACGTTAATAGTTAATAGCGTACTTCTTTTTCTTGCTTTCGTGGTATTCTTGCTAGTTACACTAGCCATCCTTACTGCGCTTCGATTGTGTGCGTACTGCTGCAATATTGTTAACGTGAGTCTTGTAAAACCTTCTTTTTACGTTTACTCTCGTGTTAAAAATCTGAATTCTTCTAGAGTTCCTGATCTTCTGGGTGCGCTACAGTCTCTCTACATCGATAACCTCGAGTCT
+
CC@@>@>CCCCCCCC@ACGFCCBBBCCCECAA@ACCK>CB?C@DBBBCBB?BBA@>;@<?@@B?C?BBACCCBCB?=>???.?C?BBBD>BBBB>@AB?AA<>>??BB>BABBBB@@=???;?<BBBA???@<@A>>:=??9::>@B==>>;;:A<???=AB;><>>=AB@>>><>>>@A5@9=8=:9:9*9;333)--7----//;9=BBA.=888A;A<>>8>BBE;;;<@=>>>@@C<=6660///=67;@@AAACAAAB@@@??@A>><>;A=;==@AA
@ATNG8:00549:03208
GATGGTAGAGTACAGTGTAGTAGACCAGAAGATCAGGAACTCTAGAAGAATTCAGATTTTTAACACGAGAGTAAACGTAAAAAGAAGGTTTTACAAGACTCACGTTAACAATATTGCAGCAGTACGCACACAATCGAAGCGCAGTAAGGATGGCTAGTGTAACTAGCAAGAATACCACGAAAGCAAGAAAAAGAAGTACGCTATTAACTATTAACGTACCTGTCTCTTCCGAAACGAATGAGTACACATCGTCGTGTCGTGCTACCATCGATAACCTCGAGTCT
+
AABC?CCCCBCCHABACCGEECCBB@BBB@BB@@@B?B>CACCCBB?BB?B@BBBBBCCC3C>A@B@AAABBBB<@BBCDDD5CD@C?BDD;DDGBBCBCCDCCC?B?BB@CCC>BABBCCCCCCDCCBBBC?CCCD<@@BCAA@B>B@C?@>@DCCCCCC?AAAAAA?AA?CCC?BB???8?>>;::999.:A>B:99CAAFD;?;>>@@:>:>BCCC?CBCBAAA>A?BBD>CAA>ABCCBBACCCC@ABBBBB@??BBBBBC@C888BCC@B@BBC:::AA
@ATNG8:00549:03209
GATGGTAGTGCGTGAGAGAGAGACCCAGAAGATCAGGAACTCTAGAAGAATTCAGATTTTTAACACGAGAGTAAACGTAAAAAGAAGGTTTTACAAGACTCACGTTAACAATATTGCAGCAGTACGCACACAATCGAAGCGCAGTAAGGATGGCTAGTGTAACTAGCAAGAATACCACGAAAGCAAGAAAAAGAAGTACGCTATTAACTATTAACGTACCTGTCTCTTCCGAACGAATGAGTACACACTCTCATATGACACTACCATCGATAACCTCGAGTCT
+
ACAA>@>BDCC@@;;>6:6;;CACC=;;5155549939.44<;;;=8;@9B@BBBAB===+=6=======7:8=388?;??>+<<59.555&99999?A@B@@99.505;8<<<7<<:7///<//6==>>>>9;;>>7>95:;9:@;@=@;;6:9?<>::>8??B<AB>BB>ABB>?>899+7<<8;7;7;,;<8;<=;A@9:;7:<AAAA;>;;;@BB@BBAA@@@,0,0=:>=@:@@ABBABBAAABCBABAAAAA@@@?::3:999@BB>B@DBBABB>=
@ATNG8:00549:03236
GATGGTAGCTATACGTATATCTTTGTACTCATTCGTTTCGGAAGAGACAGGTACGTTAATAGTTAATAGCGTACTTCTTTTTCTTGCTTTCGTGGTATTCTTGCTAGTTACTCTAGCCATCCTTACTGCGCTTCGATTGTGTGCGTACTGCTGCAATATTGTTAACGTGAGTCTTGTAAAACCTTCTTTTTACGTTTACTCTCGTGTTAAAAAATCTGAATTCTTCTAGAGTTCCGATCTTCTGGACAGAGTGTGCAGATACTACCATCGATAACCTCGAGTCT
+
BBBB?CBBBE@AAECCCFCDCBJ>CCECCCCC?BCCD>CC?CACCCBCCC@CCD@A?@AFECB?B?BBBCCCB?>9@@@@@2AA?B@@@;@:9;?BAA>AC@FCCAAA<?>BBDDAB?BBB@B@BB@B@@@@<@AAA;???<>>>>?AAAA@@>><>>>;??;?<@@@AAAAAA8=<?DD6D59177565(7=9::3;>>>@@@=::198888%9::;@<@=@@<@AAAA@@;@<@A===9=><;@A<<:::??@@>>>??>>>D9>::8A<99>=???BA@@?
@ATNG8:00500:03282
GATGGTAGTGTGTCTCTGAGAGTAGTACTCATTCGTTTCGGAAGAGACAGGTACGTTAATAGTTATTAGCGTAACTTCTTTTTCTTTGCTTTCGTGGTATTCTTGCTAGTTACACTAGCCATCCTTACTGCGCTTCGATTGTGTGCGTACTGCTGCAATATTGTTAACGTGAGTCTTGTAAAACCTTCTTTTTTACGTTTACTCTCGTGTTTAAAAATCTGAATTCTTTCTAGAGTTCCTGATCTTCTGGAGATACACATGATACTCTACCATCGATAACCTCGAGTCT
+
@>>@<>>CBAA@@?AABBB;;;CCBB;;;A@@<@ABC<AB=@<@@ABBBA@00000,05===A4;94959;//)/:277797'9:;/:455)4455.59=;<@?@B@ABC@CCFDDCBB?BBC@D@HDBB9::B>BACC?CAAACA@@CA@@BBBBC@CCC@CC@C>@@BBBBDBB>A;;;;.;>C=AAABBB)@BDFD;A;;;;;C@;;;/;AAA,@;;;C@C?A@@;@@@AA@B<@<@@@AAB>AAB@ACBCJCCBBCDEDA@@CCCB@B9:9A?<8?9???ABBBB
@ATNG8:00501:03273
GATGGTAGCGCACACATAGATACAGTACTCATCTGTTTTCGGAAGAGACAGGTACGTTAATAGTTAATAGCGTACTTCTTTTTTCTTGCTTTCGTGGTATTCTTGCTAGTTACACTAGCCATCCTTACTGCGCTTCGATTGTGTGCGTACTGCTGCAATATTGTTAACGTGAGTCTTGTAAAACCTTCTTTTTACGTTTACTCTCGTGTTAAAAATCTGAATTCTTCTAGAGTTCCTGATCTTCTGGGATGTGTGCGCAGTGCCTACCATCGATAACCTCGAGTCT
+
<:4;2//////::=666>==?>=>@<775------///&/3-36<===<BB@BBC:9976@@=B>B@DBBB9939<3333373#3;6;=BB6A<@@996@9>B?AAABBC@CIFCCBAA=@@B>A?BBBCBDEC@CGGD@CCCBBBAAABBBCBBBC;@;;7;B?C?CAA@@C@A@???CCC9C;@9;;;;;*;@;;;8;AABDDBBAA=AABA0@BCBA?A@BB@BBBBBCBAG@BBCBBA>A<<<5<000>009999556=9=>>=69555<:7<9===CCBBB
@ATNG8:00502:03280
GATGGTAGCGCACACATAGATACAGTACTCATTCGTTTCGGAAGAGACAGGTACGTTAATAGTTAATAGCGTACTTCTTTTTCTTGCTTTCGCGGTATTCTTGCTAGTTACACTAGCCATCCTTACTGCGCTTCGATTGTGTGCGTACTGCTGCAATATTGTTAACGTGAGTCTTGTAAAACCTTCTTTTTACGTTTACTCTCGTGTTAAAAATCTGAATTCTTCTAGAGTTCCTGATCTTCTGGTCTACTACACTGTACTCTACCATCGATAACCTCGAGTCT
+
CBBE@CCBBBCCCCAAABBBA@@CCCCCCCA@@@CFC=AA@D@DCBBCCCACCBA@=A?BBBC@C@CCDCBABDB@<;;;;)9?=?ABC=CBCF@BBB=@A4::8=><8?B>>=BCC>AAC@C@BB;;;@@@=A=>=<CBBBDCCCCCBCC@@@B?EA@=@D?B?CCABBBBAB6;;@A@3A5;5;@AAA,AC;;;7;ADBBBC;;;=@A@@,@@AAA=A?BCADCAAA<;7<@BCCCBB@CBE@B;;;CCCBCBBBC;;;;;CC@BB;;;BB?A=@@AAAAAA
@ATNG8:00503:03250
GATGGTAGCACACGAGATCTCATCGTACTCATTCGTTTCGGAAGAGACAGGTACGTTAATAGTTAATAGCGTACTTCTTTTTCTTGCTTTCGTGGTATTCTTGCTAGTTACACTAGCCATCCTTACTGCGCTTCGATTGTGTGCGTACTGCTGCAATATTGTTAACGTGAGTCTTGTAAAACCTTCTTTTTACGTTTACTCTCGTGTTAAAAATCTGAATTCTTCTAGAGTTCCTGATCTTCTGGCGCTCTGTCACGTCTGCTACCATCGATAACCTCGAGTCT
+
BBGD@BBCBBBDBCCCCCCCCCCCCBBBBCA@?AEDH>CB@C?BBBCCCC@CCC;;:;@BBCC?B@CBBBDDCCB@BBBBB1BB@BBED=AAAC?CBB>BC598?CBD?BBBCBBBB?B??;>=ABAAA===<AAAA<?>>====BC???AA@@@<>==:=?;?=@AAABBB@@;??>>>2>:=:88888(8>///)/66///;:8;-////'.///;6=4>=:=BB>>==<@<@B???>188;:==;:;==?@@AGD:;;??=<:=@<<=<<9<<@@@>>>::
@ATNG8:00503:03269
GATGGTAGTATCTGTCTACGAGAGCAGAAGATCAGGAACTCTAGAAGAATTCAGATTTTTAACACGAGAGTAAACGTAAAAAGAAGGTTTTACAAGACTCACGTTAACAATATTGCAGCAGTACGCACACAATCGAAGCGCAGTAAGGATGGCTAGTGTAACTAGCAAGAATACCACGAAAGCAAGAAAAAAGAAGTACGCTATTAACTATTAACGTACCTGTCTCTTCCGAAACGAATGAGTACACACTCTCATATGACACTACCATCGATAACCTCGAGTCT
+
??BB9>C;;9@?;;;AACDBAAA@AAAB<@?@A@A>A?AACABBC@BC?C@EBA????>.?<@>@000@<::;8;>@A@@@+=B?B?CCC;C;=:;GCCBBB;;6;>@@=@BB>BBBCCCCBCDCCCCBCB@CBBB@CBBBB:9:@E@CAA=@BBACBBC>AAB@A@@AA???>9>?@@@;=<<899:9:9%9?<794=@<>FD=A=>;;;;@<;;ABC@DCAAAEF?A>@@>5=00-0===?????AAAECCCB@ABBA:::=>9=:88;;=6>=@@B@B===
@ATNG8:00505:03262
GATGGTAGCCGTGTGAGAGTCTGCCTAGAAGATCAGGAACTCTAGAAGAATTCAGATTTTTAACACGAAGAGTAAACGTAAAAAGAAGGTTTTACAAGACTCACGTTAACAATATTGCAGCAGTACGCACACAATCGAAGCGCAGTAAGGATGGCTAGTGTAACTAGCAAGAATACCACGAAAGCAAGAAAAAGAAGTACGCTATTAACTATTAACGTACCTGTCTCTTCCGAAACGAATGAGTACGATGAGATCTCGTGTGCTACCATCGATAACCTCGAGTCT
+
@59439444.4455;==@B@;:5<056<A@BBBB;;6:=@@???;@<?=5:45<:::=??.=68::00)//000/(/3:;===+:>39.9:9*::;5;:;;ABBBB?B?BB?CBC?BBBACCCBBCCB=;;CEACBBC@BBBB;;;B=A=A;;7;C;:;CBB?BBBBBB=@?>AAA=AA@AA888829ABBC3BD?998@@A<=><@<@@??;?;98<BB?ACBAACC=;:;=>5000,0000>@A@?BBBBBBBBAA;>><==<=8=;:;;:A:>8888===;:
@ATNG8:00513:03284
GATGGTTGCGAGCGAGTGTGTATACCAGAAGATCAGGAACTCTAGAAGAATTCAGATTTTTAACACGAGAGTAAACGTAAAAAGAAGGTTTTACAAGACTCACGTTAACAATATTGCAGCAGTACGCACACAATCGAAGCGCAGTAAGGATGGCTAGTGTAACTAGCAAGAATACCACGAAAGCAAGAAAAAGAAGTACGCTATTAACTATTAACGTACCTGTCTCTTCCGAAACGAATGAGTCAGAGAGTACGATATGTCTACCATCGATAACCTCGAGTCT
+
B@?@.9.49AABBBDCCCCCCIBBB?BBC@DCDCBB?A>ABBBBAA?CC?A?ACDCCCCC1C@CCCCDBBBBCF>BB?>>>>0>?=?499:.;BC@CDCBFFCCC@C@CB?BBB@BBCCBBBCDCCBBCCCC@CCAA>@BCBCC@@>A?EAA?BGCCCCBC@CBBBBB?BB?BCC799988-:==99:9::(8A<AABBBBCCB?B?BBBC?B??ABBB@B;;;BCC@C@BBB=BCA?@A?BCCCCBBBCCBBBBBEBBB@AAD?C???C@@>@>BCBBBAAA
@ATNG8:00517:03281
GATGGTAGATACTCGCTGATACACCCAGAAGATCAGGAACTCTAGAAGAATTCAGATTTTAACACGAGAGTAAACGTAAAAAGAAGGTTTTACAAGACTCACGTTAACAATATTGCAGCAGTACGCACACAATCGAAGCGCAGTAAGGATTGCTAGTGTAACTAGCAAGAATACCACGAAAGCAAGAAAAAGAAGTACGCTATTAACTATTAACGTACCTGTCTCTTCCGAAACGAATGAGTCACATCGTCGTGTCGTGCTACCATCGATAACCTCGAGTCT
+
BBCC@EBBCBBBBCCBBCCBBBBBB>BCC@DBBB@@=@>AABBDCC?BB?B>@??8888*9;A@ABBBB???B=AABBBCC5CCAC@BBB9AAB><;;@BBBED@C?BC?CCC>AAAACCCCDCCCBBDCC?@@A@=AABABCBC?B@@@=@@BBFCCCC?BBBCCC?BB?BBB@BB???8=><8?ABBB3BE@@???AABBD;>:>??E:>:>@CCC@CC@@@BB?B?BCF>CAA?AABAAABC???B????BCABACCBAA??8//9//)/)/;;<>;;;
@ATNG8:00521:03280
GATGGTAGTGTGTCTCTGAGAGTAGTACTCATTCGTTTCGGAAGAGACAGGTACGTTAATAGTTAATAGCGTACTTCTTTTTCTTGCTTTCGTGGTATTCTTGCTAGTTACACTAGCCATCCTTACTGCGCTTCGATTGTGTGCGTACTGCTGCAATATTGTTAACGTGAGTCTTGTAAAACCTTCTTTTTACGTTTACTCTCGTGTTAAAAATCTGAATTCTTCTAGAGTTCCTGATCTTCTGGGATGTGTGCGCAGTGCCTACCATCGATAACCTCGAGTCT
+
C@@@;C>BBBGAA@CBBCBCBB;;;DECDCCB?A@@@;@A>B<@@BBBDF@FCCCCBF@BBBCACADCCCCCCBCACDCCB5DC?BBCB=BBBB<ABB=BB@BCBDCCABBACCB@@<AAA>B@CGGCCCBD@CCDD@BBCBBBBBCCDCC;;;C@CCB@CC@C?CCCCBBCCCACCBDD;D?C;;;;;;*;AAAA<BBBBCDCABBACFFK5CC@<;9;@CCFBDBBBBA>A>@@@@AC?@<AB9A000AAAC@A@;;;B?;;:=@;:;>>@;@?A@@BBBAA
@ATNG8:00522:03273
GATGGTAGTGTGTCTCTGAGAGTAGTACTCATTCGTTTCGGAAGAGACAGGTACGTTAATAGTTAATAGCGTACTTCTTTTTCTTGCTTTCGTGGTATTCTTGCTAGTTACACTAGCCATCCTTACTGCGCTTCGATTGTGTGCGTACTGCTGCAATATTGTTAACGTGAGTCTTGTAAAACCTTCTTTTTACGTTTACTCTCGTGTTAAAAATCTGAATTCTTCTAGAGTTCCTGATCTTCTGGGTGTATCAGCGAGTATCTACCATCGATAACCTCGAGTCT
+
B:;6:=A>CCC??@>>@999>BD?@@B???CC@DDDD?BC@B@@@CCDCCACCCHCAC@CIFG@C?AACGDCCCB<:;:;:*4939459)9;@<.955.5@9>@ABBC?BBBAA@;;8:BC@D@GIGFBBAC?BB@@7;;CBBBBAA@CDDBBBE@DCCADD>B?BABBBBCCB@C;;;;.;>C>BCCBB2AA@@@8A;;;BCCCCD@CCCB2BB@AB?B@CD@DDDDBBB@C@CCDDDD@CBBB>AAACCCCCAAABBBCBCCA=@0.....+.*0==@@@??
@ATNG8:00530:03262
GATGGTAGGACGAGCGTCTGAGAGGTACTCATTCGTTTCGGAAGAGACAGGTACGTTAATAGTTAATAGCGTACTTCTTTTTCTTGCTTTCGTGGTATTCTTGCTAGTTACACTAGCCATCCTTACTGCGCTTCGATTGTGTGCGTACTGCTGCAATATTGTTAACGTGAGTCTTGTAAAACCTTCTTTTTACGTTTACTCTCGTGTTAAAAAATCTGAATTCTTCTAGAGTTCCTGATCTTCTGGTGTCGTCTATCATGTACTACCATCGATAACCTCGAGTCT
+
=:>:7<::=@B@@@@<?@@BACBC@DBCCC;<9;CBB=CB>A?@CCCCCDAIGBAAAC@CC;;5;5;@@@>?@A@<@BCCB5CD@CCCE>CBCG@DCDAHFAAAACCCACCCCCDCB?CCC@C?CCCC@A@D?CCCE?AABBBBCBBBCEE@@@A@BBB@CC=@=@ABABBDCC@BFFFF:C@C@AAAAA,@B;;:6;@BCGCCBBB4;;:;;%;@@ACGKACC@CCCBCAA?@@BBBCCC?BBCACCCBCCBBBCCBCBCCCCBB?B9::@??;@?BCCCBBAA
@ATNG8:00532:03275
GATGGTAGTAGTACACTAGTCATACCAGAAGATCAGGAACTCTAGAAGAATTCAGATTTTTAACACGAGAGTAAACGTAAAAAGAAGGTTTTACAAGACTCACGTTAACAATATTGCAGCAGTACGCACACAATCGAAGCGCAGTAAGGATGGCTAGTGTAACTAGCAAGAATACCACGAAAAGCAAGAAAAAAGAAGTACGCTATTAACTATTAACGTACCTGTCTCTTCCGAAACGAATGAGTACACATCGTCGTGTCGTGCTACCATCGATAACCTCGAGTCT
+
CAAB@BBBCGBCBBB@A<><>@=@B>BBB@BFB@BC9;7;@C@AAB@BB@C@CC<<:CCC3C?@ACBBBCFBBC=@@AAAAB2AC?C@CCC;CCDBBCBBBBCCC@C@BB?BCC=@?CCCCDCCCBBBCCCD?BBBB=@@@@ABAA>A?B@@?ACCCCBAA?ABBBBB=9949?=8<<9999*9<<89999:9%0>;>0/0?<>>=<>:;7AA7>:=@BAA?AAAA@BB=?=?AA9A:959?BBBBABDDBBBBCCCE@??AAAAC@=@000?@@=@=BCB@@???
@ATNG8:00534:03272
GATGGTAGTATCTGCACACTCTGTCAGAAGATCAGGAACTCTAGAAGAATTCAGATTTTTAACACGAGAGTAAACGTAAAAAGAAGGTTTTACAAGACTCACGTTTAACAATATTGCAGCAGTACGCACACAATCGAAGCGCAGTAAGGATGGCTAGTGTAACTAGCAAGAATACCACGAAAGCAAGAAAAAAGAAGTACGCTATTAACTATTAACGTACCTGTCTCTTCCGAAACGAATGAGTACTACTCTCAGAGACACACTACCATCGATAAGCCTCGAGTCT
+
48=>8>=A;;55555=?;;@====@>CD@C?@???;>8<<<<@AB@CC?CABBAA@BCB3B>997=;??>?>C>A8@@???+>>:=7;;;0>AA?BABBACC;;;,:<@B?BBB<;?@?@BAB:::955999.56;;:>>>>><<<4;5:::5;@@ABAAA????BAB???<?BB@BBBDD<?<<89999::%9@;9:79@<=AA=A<@>@@:>:;;@@?;?A@AABB?C@CCE>BBB?A@@@A@AAAAC???BBBAA???:96;;9>888<9906818==;9///
@ATNG8:00535:03279
GATGGTAGCACACGAGATCTCATCGTACTCATTCGTTTCGGAAGAGACAGGTACGTTAATAGTTAATAGCGTACTTCTTTTTCTTGCTTTCGTGGTATTCTTGCTAGTTACACTAGCCATCCTTACTGCGCTTCGATTGTGTGCGTACTGCTGCAATATTGTTAACGTGAGTCTTGTAAAACCTTCTTTTTACGTTTACTCTCGTGTTAAAAATCTGAATTCTTCTAGAGTTCCTGATCTTCTGGATATGAGTGACTCGTGCTACCATCGATAACCTCGAGTCT
+
;5>>9=BBBCDCCCBBBCECCCDDCBBBBCCC?CCDF>DD>B@BBFCCCC?BBACA>A@CCBB?B@BBCCBBBBB?ACCAA1@@?BBBB=BBBD?BBB>@A188?B@A?CCCCBBBB?A?A<A<AAAA<><>;??>>9>>??;;>;@@>>@A@>@:???=AA<@<@@@@@@@@@;???>>/>4:499888(8>///)//////:88:-////$../.>295>A;AB@@>>>=B<?>?@CB7;;A=BBAAA????AA?AA?AAA??;A88:@>><@<A;999///
@ATNG8:00538:03256
GATGGTAGGCGACATACATACGCGCCAGAAGATCAGGAACTCTAGAAGAATTCAGAATTTTTTAACACGAGAGTAAACGTAAAAAAGAAGGTTTTACAAGACTCACGTTTAACAATATTGCAGCAGTACGCACACAATCGAAGCGCAGTAAGGATGGCTAGTGTAACTAGCAAGAATACCACGAAAAGCAAGAAAAAAGAAGTACGCTATTAACTATTAACGTACCTGTCTCTTCCGAAACGAATGATCCGAAACGAATGAGTACTGCGTCTCACTCTCGCCTACCATCGATAACCTCGAGTCT
+
@>AB?CAB=BAA@CCCCCCCCCCCC>BBF>AABBBB7;7;;;9><?;>>:;;;://)/////#/4777666>;;9;2;5;95555#5;8>6;;;1;??:@66;BC?;<;)97@@:??B455<<BAABBECCBCCCCABBAA9::BABBBB=B?BA@?ADDCGBBB@BBABBB@BB>AA@:==9999+99939@@@@A'@A=??>?DDCBB?B?BB@@<@<=>BAA=@DBACCB?B?AA@9@;;598?;<6899/99929@==@?A??A@CABBBBBCBBBC789C;889AAAA5959AAA;;98
@ATNG8:00538:03270
GATGGTAGCGAGCGAGTGTGTATACCAGAAGATCAGGAACTCTAGAAGAATTCAGATTTTTAACACGAGAGTAAACGTAAAAAGAAGGTTTTACAAGACTCACGTTAACAATATTGCAGCAGTACGCACACAATCGAAGCGCAGTAAGGATGGCTAGTGTAACTAGCAAGAATACCACGAAAGCAAGAAAAAAGAAGTACGCTATTAACTATTAACGTACCTGTCTCTTCCGAAACGAATGAGACGATGAGAGAGCTCTCTCTACCATCGATAACCTCGAGTCT
+
<<=C?CBBBCBCBCDDCBCCCCBBB>BBB>BBBBBB?B@BBCDCBB>??:>=AA@AACCC1CACCHFECCBAAC=?@@BBBB5BC?C<AA@7ABB>BAAACCCAA?B>AA?BBC?BBBBBBCBBDCBCCFCE?B@@@6;;@@CCCC@C@C::8;BBCBCBD@BCBC@?:?C?AAA?BC???8>>>;9:::99%9A?B???CCCDC=?<=BB>5;588<AA=@BCCBBB>@<@@=5@00,000>AB9:;BCBBBBBBBABBBCBBB@BAAAB??<:<@@AAAA??
@ATNG8:00541:03252
GATGGTAGCACGACACGAGATGTGTACTCATTCGTTTCGGAAGAGACAGGTACGTTAATAGTTAATAGCGTACTTCTTTTTCTTGCTTTCGTGGTATTCTTGCTAGTTACACTAGCCATCCTTACAGCGCTTCGATTGTGTGCGTACTGCTGCAATATTGTTAACGTGAGTCTTGTAAAACCTTCTTTTTACGTTTTACTCTCGTGTTAAAAAATCTGAATTCTCTAGAGTTCCTGATCTTCTGGGTCTCTCTCTCACGCACTACCATCGATAACCTCGAGTCT
+
@;A@<ABDBCBC;;@BBBBBDBBCCFCCCCC@CAAA>AB?C?BACBCCD?BCB;;69;>>?=7?<<BBBBCCCA<89999(7>8@:99,7?AB@CDC=AA000===98?BB@BBBB?>>><A;@@A@?@?A=BB@>7<=@9::@>>>;;;??@F<>>><>><@=;;;==>@;;1:9888)74:489;::*:=7888(89<<AA656=)/////#...-4042-..558:550327/..77.3377/55779<<=;;;AAABAA<<999:==997;<@@CA@@:9
@ATNG8:00546:03272
GATGGTAGTATAGAGCTCTACATAGTACTCATTCGTTTCGGAAGAGACAGGTACGTTAATAGTTAATAGCGTACTTCTTTTTCTTGCTTTCGTGGTATTCTTGCTAGTTACACTAGCCATCCTTACTGCGCTTCGATTGTGTGCGTACTGCTGCAATATTGTTAACGTGAGTCTTGTAAAACCTTCTTTTTACGTTTACTCTCGTGTTAAAAATCTGAATTCTTCTAGAGTTCCTGATCTTCTGGATATGAGTGACTCGTGCTACCATCGATAACCTCGAGTCT
+
AABB@ECCBBBBBBBDCCBCCCCECCCABB:;7;@@@9@B?B@CDBCCCC?BCDBA=B?BBCC?D>@@ACCBB;@6989:9(7><AAAD;=?<<9>?A?BC>?@@BCB??>>>A?>>=AAA:><>A?<=>>A=AAAA9=>@>>>?@@@AAA>>>><@AA=>=9<<AADC>@@AB:==>>>2><@<@@AAA/><<<<6::>@A?>:;;18:9;+;>>>A=A=BB;@@@@==>=A<>>>@??<?@A<A???D===???AAA@@>>>A<@??????<A;A=;;;///
@ATNG8:00546:03274
GATGGTAGTGTCAGTGCGCGTCGTCCAGAAGATCAGGAACTCTAGAAGAATTCAGATTTTTAACACGAGAGTAAACGTAAAAAGATGGTTTTACAAGACTCACGTTAACAATATTGCAGCAGTACGCACACAATCGAAGCGCAGTAAGGATGGCTAGTGTAACTAGCAAGAATACCACGAAAAGCAAGAAAAAAGAAGTACGCTATTAACTATTAACGTACCTGTCTCTTCCGAAACGATGAGTACTGCGTCTCACTCTCGCCTACCATCGATGGATCTGAGTCT
+
:<@A?ABA?@CCCDCCBDCAA?BAA>A@A==AAA;;4;>?<:;AAB?BB@B@CBCCCCCC3B?BBBCBABABBB=B?A????,@9:9=CCC9C@A<A999ADA;;;:?BG>BA@=@A@@ACCCCFCCBCCBB@DCCB?BBCBBAAA?B@C;;:;CCC@@@B?@?@CCC?BB;9999==:999+9=>;==<<??'?D??@?ACA==<1705::;6=8=<DBB@CBAAA??<;<@>@8>000>@@BBC???ECCCCBCBBBCDC@C::8::::BBA?A::::@????
@ATNG8:00500:03342
GATGGTAGTACATGATAGACGACACCAGAAGATCAGGAACTCTAGAAGAATTCAGATTTTTAACACGAGAGTAAACGTAAAAAGAAGGTTTTACAAGACTCACGTTAACAATATTGCAGCAGTGCGCACACAATCGAAGCGCAGTAAGGATGGCTAGTGTAACTAGCAAGAATACCACGAAAGCAGAAAAAGAAGTACGCTATTAACTATTAACGTACCTGTCTCTTCCGAAACGAATGAGTACTATGTAGAGCTCTATACTACCATCGATAACCTCGAGTCT
+
7::>;::594=9;;;BA@CCC:9699@<@;?>=>99.5499=;;?A?@@???A@?999:;*599956<<<>=@@8:544444$4?8@<CFF9BAB>AAABBBABB?B@CC@CBD@CCDBBBCCCCBBA;;;A=A:::29959559<8@:CAA=ABCBBBBB>BCBBBD?=<7>::6:=?;;8<///9;;;+??<B@BBBA@@@,0,0;@@9@:?:AAA9>=:99BA=A?BBB>BCC@@@AAAA@B:99CBBBBBBBBBAA887:5;///8883=;??652777
@ATNG8:00505:03305
GATGGTAGCTATACGTATATCTATGTACTCATTCGTTTCGGAAGAGACAGGTACGTTAATAGTTAATAGCGTACTTCTTTTTCTTGCTTTCGTGGTATTCTTGCTAGTTACACTAGCCATCCTTACTGCGCTTCGATTGTGTGCGTACTGCTGCAATATTGTTAACGTGAGTCTTGTAAAACCTTCTTTTTACGTTTACTCTCGTGTTAAAAATCTGAATTCTTCTAGAGTTCCTGATCTTCTGGGTCTCTCTCTCACGCACTACCATCGATAACCTCGAGTCT
+
;5>B;ECCCBBBCDCFDCCCCCC@A@ABBBBB?B@@@=@C?D@DCCCCBC?CCCCC;@=@@BC@C?BACAAAA=B=AAAAA3BB?BBCC>CCCC?A?>9=?8>>@ABB?BAAABCBB>>;>=A<AA@@@@@B<??>>:=<<<=>>AAAADB=;;;===>=A@<@:>=??@@==>:>>@ED5@5;5:::::):>888-8=@>??=<==18888(8:;;C<?=?A=AA>>===<B<BA?@=<9<>==5=====>>>BBBBBB=;77:563336--+-069===---
@ATNG8:00507:03303
GATGGTAGTGTCAGTGCGCGTCGTCCAGAAGATCAGGAACTCTAGAAGAATTCAGATTTTTAACACGAGAGTAAACGTAAAAAGAAGGTTTTACAAGACTCACGTTAACAATATTGCAGCAGTACGCACACAATCGAAGCGCAGTAAGGATGGCTAGTGTAACTAGCAAGAATACCACGAAAGCAAGAAAAAGAAGTACGCTATTAACTATTAACGTACCTGTCTCTTCCGAAACGAATGAGTACGTGTGACTACGTGAGCTACCATCGATAACCTCGAGTCT
+
@?BB?BBA::6<ACBCDCECCCCCC>BBC?BCBBCE@C?AABABBC?BB@C?CCBBBBBB3B?BBBBBBBBBCB<>?ACCCC5BB@CAJDG;CCC?BCBBBBA@@;@=AB?BCC@BBBBBCCDDCCBCCCBB<@@@@=@BDDCBAA>A@B@@>ABBBBCAA>ABBDCC?BB@???>AA@@@9@>@;99999(:A=AAA=@@@@D;?;?@BE<?<?@B@@=@BAAABB?B?BDF>BAA>ACBBBBBBBBBBAAACCCCCCA@@B@=A000@>>9@>AAABA888
@ATNG8:00508:03302
GATGGTAGATACTCGCTGATACACCCAGAAGATCAGGAACTCTAGAAGAATTCAGATTTTTAACACGAGAGTAAACGTAAAAAGAAGGTTTTACAAGACTCACGTTAACAATATTGCAGCAGTACGCACACAATCGAAGCGCAGTAAGGATGGCTAGTGTAACTAGCAAGAATACCACGAAAGCAAGAAAAAAGAAGTACGCTATTAACTATTAACGTACCTGTCTCTTCCGAAACGAATGAGTACACACTCTCATATGACACTACCATCGATAACCTCGAGTCT
+
CBCC@CBBBCBCCBCCCCDBBBBCD>DCC?BBBC??;@>AABBCCD?CC?C?A@@AACCC2D?BBCCCCBABBC?BBCCCCC5CC@D=BBB9CEJ@BBBABCEDC?B>BEACBB?BB@@ACCCCCDCBBBBB?B???<@AABBBBB@C@C::::BAAAAAB@BBBCBB?AA=ABA<@@:::,8<;9>@@@AA)ADA>;:;BABBB<><>???9=8<>BBB@AFCCCBB@B@BBB>BDD?BBCCACAAAAAAAACABA@B@AABBBB?B8:9CBB?B?BBCBB???
@ATNG8:00508:03323
GATGGTAGTATCTGCACACTCTGTCCAGAAGATCAGGAACTCTAGAAGAATTCAGATTTTTAACACGAGAGTAAACGTAAAAAGAAGGTTTTACAAGACTCACGTTAACAATATTGCAGCAGTACGCACACAATCGAAGCGCAGTAAGGATGGCTAGTGTAACTAGCAAGAATACCACGAAAAGCAAGAAAAAAAGAAGTACGCTATTAACTATTAACGTACCTGTCTCTTCCGAAAACGAATGAGTACGAGAGAGCACACGTGTCTACATCGATAACCTCGAGTCT
+
>@;<46?CCBCBBBBHEDIGCCCBB?A;;7;@@@00+03<<<AA?@;?B<@=?@@99999):=ABBCCFEB>??8??@CCDC5DD?B@BCC:BBC@CBCCCDD:99;@BB@B@@=ABCDDCEDCCCBC@@@B?CB@@=@@@@BBBB?B@CBB@CCCCCCCC@BBACBBA??8:9:3::====2=992999999:#0;980//::=<:12/2779,5.5=BCC@EA@A@;93929999-99927;=>?BBBBBBB>>=ABBBBBBBBCCC@>;<<AA<A<A@@@A???
@ATNG8:00508:03341
GATGGTAGTACATGATAGACGACACCAGAAGATCAGGAACTCTAGAAGAATTCAGATTTTTAACACGAGAGTAAACGTAAAAAGAAGGTTTTACAAGACTCACGTTAACAATATTGCAGCAGTACGCACACAATCGAAGCGCAGTAAGGATGGCTAGTGTAACTAGCAAGAATACCACGAAAGCAAGAAAAAGAAGTACGCTATTAACTATTAACGTACCTGTCTCTTCCGAAACGAATGAGTACAGAGAGTACGATATGTCTACCATCGATAACCTCGAGTCT
+
@B@B@BBCBCBBCDDBBBBD@@@CC@CCC@FDDCBB@B@BBCCEBB?@@=?@BBBCCCCD5C?BCCCCCDCBBB=B@@@CCD5CC@C>AAB;BBCADCBABAEBC?B@DE?BBB?BBBCCCCC@AACDCCBD?CBCCACBBBCCAA?A@CAA?ACCCCCDD@CCBAAA?CC?BBC<??===5=<=;99999.9A?B???BBDCC>>>?BCC<@=?ACCCACCBBCBB?B?BBA<B@@=@BBBCCCBAABBBA@@?CBB@@@@@@B?B889CCC=A>>AA@@===
@ATNG8:00510:03334
GATGGTAGCTCGCTGATGATATCTCCAGAAGATCAGGAACTCTAGAAGAATTCAGATTTTTAACACGAGAGTAAACGTAAAAAGAAGGTTTTACAAGACTCACGTTAACAATATTGCAGCAGTACGCACACAATCGAAGCGCAGTAAGGATGGCTAGTGTAACTAGCAAGAATACCACGAAAGCAAGAAAAAAGAAGTACGCTATTAACTATTAACGTACCTGTCTCTTCCGAAACGAATGAGTACGAGGAGCACACGTGTCTACCATCGATAACCTCGAGTCT
+
:;<B@CCCCCCCC9;:BBBABBEGDACCB@BDCB@@=@?DBBCB@A;AA>A>ACBBABAA1B?BBCAA@@>>=?8;;@BBCC5CB?B<B@A3@@A;AAA@>>999668@A?BCC?BBAABBCCDBBBCBBAA=AA@@=@BBBBBBB=A=A@A=@@CDE@@@?BB????;?@?AB=8===B>;<@B>BBCCCC)BB?8988>>>;;7::>><<8=9=:@@A@BC@@ABBAC>AAC<A@A799@9:9AA9:7:@@AD?????A@@@A=?98898829?@AABBBED
@ATNG8:00512:03301
GATGGTAGCGCGACGAGCGTAGACCCAGAAGATCAGGAACTCTAGAAGAATTCAGATTTTTAACACGAGAGTAAACGTAAAAAGAAGGTTTTACAAGACTCACGTTAACAATATTGCAGCAGTACGCACACAATCGAAGCGCAGTAAGGATGGCTAGTGTAACTAGCAAGAATACCACGAAAGCAAGAAAAAAGAAGTACGCTATTAACTATTAACGTACCTGTCTCTTCCGAAACGAATGAGTACAGAGAGTACGATATGTCTACCATCGATAACCTCGAGTCT
+
AABB;GCBB@?@BBBBCCBBACDEG?BBB@CCAAAB8;6;AAAAAC@CC@C>@??99999(9;>AD99:BCDCC>CABBDDC5B@;@5;;;.;BC>B<;;BBCCB@C?BB?CCC@CCAABBBCEDCCCDCAA<@B??<@DDACB:97;?BAB@ABBCBCBB?CBBBFE?>><@CD;@@???8;;<899::99%9@;@??;BAAAB;>:>AAB<A<AAB@A>ABBBBCC@D@AAA:AAA;?@BBBDDDDCABBBBCBABBBBAA<?;6<///=::*/,8>===;;;
@ATNG8:00513:03320
GATGGTAGTGTCATATGAGAGTTGTGTACTCATTCGTTTCGGAAGAGACAGGTACGTTAATAGTTAATAGCGTACTTCTTTTTCTTGCTTTCGTGGTATTCTTGCTAGTTACACTAGCCATCCTTACTACGCTTCGATTGTGTGCGTACTGCTGCAATATTGTTAACGTGAGTCTTGTAAAACCTTCTTTTTTTACGTTTACTCTCGTGTTAAAAAATCTGAATTCTTCTAGAGTTCCTGATCTTCTGGGATGTGTGCGCAGTGCCTACCATCGATAACCTCGAGTCT
+
A@A?;>=BC;66>B=ABABCFL@BBBBABA@@C>A:;;69@<B?CCDDEGG:;6>;;5;>@;@D>B@BBBBCCDDD?ABDDE5CB=A@AA9@@AA=BBC?CC=:;ADCCABBCCIHIC@BBC@C@DCBBBJCC@BABBADCCBBBB@@@AA;;<BB@D;<:;C@C?CB@<;:BAA=A;;;;.;=@<@AEDDDD#DB@A@;@@A@BBEAA@5;;;<;%;BBBC@CICC@CCCDCBB?B@BBCCCB?BB@A9A;;;A@@ABBBCCCI@CCGAC;;;CBB?B@BBABBB;9
@ATNG8:00513:03323
GATGGTAGCACGACACGACGATGTGTACTCATTCGTTTCGGAAGAGACAGGTACGTTAATAGTTAATAGCGTACTTCTTTTTCTTGCTTTCGTGGTATTCTTGCTAGTTACACTAGCCATCCTTACTGCGCTTCGATTGTGTGCGTACTGCTGCAATATTGTTAACGTGAGTCTTGTAAAACCTTCTTTTTACGTTTACTCTCGTGTTAAAATCTTGAATTCTTCTAGAGTTCCTTGATCTTCTGGACAGAGTGTGCAGATACTACCATCGATAACCTCGAGTCT
+
;>CD?CBAAAA?;;A=B>B0//99DCCCCFAA?ABBB>BD@C@DCCCBBB?ABABB@B@EECC@C8::BBABBCB@BBBBC1???BA@B;ABCB?CDD@BB79997;>=BBBCCCBB?>@@6:8;A<;<8785;@>?:=====?>AA;;;AB@@@<>>>:>A5;7;@?AAAAAB578>ED5A<?<>:=<=,66379.------3537+525&222+.8380..*.9975355:(/*/667>7:8D;>@>==9:9=<===B>>>???:>>>>@@@=A<AB@@>>>@
@ATNG8:00515:03316
GATGGTAGTGTCAGTGCGCGTCGTCCAGAAGATCAGGAACTCTAGAAGAATTCAGATTTTTAACACGAGAGTAAACGTAAAAAGAAGGTTTTACAAGACTCACGTTAACAATATTGCAGCAGTACGCACACAATCGAAGCGCAGTAAGGATGGCTAGTGTAACTAGCAAGAATACCACGAAAGCAAGAAAAAAGAAGTACGCTATTAACTATTAACGTACCTGTCTCTTCCGAAACGAATGAGTACACACTCTCATATGACACATCGATAACCTCGAGTCT
+
CCEC>BAB;;6;BBBCCGCCC=A@A@DCEACBBEBA>B?@@CDCCC@AA?B?CBA@ADDD3C>ABBBBAAACCE=B?@@AAA2BC?B=BBB8BBB?B;;;CCA@A?@@BB?CBA?AABBBCBBCCCCBBBCC?CBBB@C@@>BC>><@?A@@=AC@@@DDC?BBCABB?AA=???4::@@@8>::39=====&=A=A???A=AAB<@<@D@@<A<88<LD?BAAAAAA=@=@@@:@@@?9::BEBBBBB@??BBBB??BBBBBBB?99:B?B@DBBB???B
@ATNG8:00515:03346
GATGGTAGACATATCGTACTCTCTGTACTCATTCGTTTCGGAAGAGACAGGTACGTTAATAGTTAATAGCGTACTTCTTTTTCTTGCTTCGTGGTATTCTTGCTAGTTACACTAGCCATCCTTACTGCGCTTCGATTGTGTGCGTACTGCTGCAATATTGTTAACGTGAGTCTTTGTAAAACCTTCTTTTTACGTTTTACTCTCGTGTTAATAATCTGAATTCTTCTAGAGTTCCTGATCTTCTGGGCAGACTCTCACACGCCTACCATCGATAACCTCGAGTCT
+
A?@B7;;ABCCCCECEBCCHHABBCCCCCC@@<@B@A<AC?C@@@@BCCF@AAAA@6:29AA@?C@AAABB@@7914:===+8<;@52+233318998:@:<<B?>???>>>@??C=B@@:=9<>>77:::;>@?@:==>A888===@@BA===7///676179888///:///(//888+97=7>>>=<)9;5566'599555>=<=:?<>>:>>=;;5;;??=CBBC??@<A<@@>>>B;@@AA7=:;;AACA=88///=9==B=>==>BBB:=:=AAAA@@@
@ATNG8:00523:03300
GATGGTAGTATCTGCACACTCTGTCCAGAAGATCAGGAACTCTAGAAGAATTCAGATTTTTAACACGAGAGTAAACGTAAAAAGAAGGTTTTACAAGACTCACGTTAACAATATTGCAGCAGTACGCACACAATCGAAGCGCAGTAAGGATGGCTAGTGTAACTAGCAAGAATACCACGAAAAGCAAGAAAAAGAAGTACGCTATTAACTATTAACGTACCTGTCTCTTCCGAAACGAATGAGTACATAGATATACGTATAGCTACCATCGATAACTCGAGT
+
95<>:=96;@A<@BBCABACCCCA@>@CD=:;;BBC?B9;<B;;:;@CC?C?:::?>AAB2A>BCBAAA::9@?8==;;;;;*;@<?5;;;-:AA;@A?BBC@@B@B@FFADBB?BBCCCBBBCCCDC::::2;??@<@AAACB@@=A@CDM@BBBCCBBB@CCCCBB@BA????<?D:999+9=?;=====,==9>>>>BB>>?1815;<<1735@CCD@C;::@@=:=;999/7892978BBBBBDDBB?@?CCA=>A=<;>87/8888>@@<@@A@;;:
@ATNG8:00525:03308
GATGGTAGCACGAGTCACTCATATCCAGAAGATCAGGAACTCTAGAAGAATTCAGATTTTTAACACGAGAGTAAACGTTAAAAAGAAGGTTTTACAAGACTCACGTTAACAATATTGCAGCAGTACGCACACAATCGAAGCGCAGTAAGGATGGCTAGTGTAACTAGCAAGAATACCACGAAAGCAAGAAAGAGAAGTACGCTATTAACTATTAACGTACCTGTCTCTTCCGAAACGAATGGTACGAGAGTCAGAGCAGAGCTACCATCGATAACCTCGAGTCT
+
;>@B?BBDC?@@<CCBBBBC@?;>D?CBB>B@CC;99;?BDC@@@C?BB?B?A@AAAAAA0@>?=@::9?=>=>39/0)0>>>0=A=>9A@@7ABA?CAAA@@<00-/7;;6;?D=?@??BCCCCCBCBBBCC@C@@@>AA@???995;?C@@>@CCCCBBB@BBBBBB?DD?BBB?BA99929>>;::929A>A=A@@@=>BCB@B@BBBC8;7;BB@@=@ABBBDC?B@CCB=C@?<?B=AABDCBBBCCBBAAACCACCCDF>@000@;:7><>AACA889
@ATNG8:00525:03317
GATGGTAGGCACTGCGCACACATCCCAGAAGATCAGGAACTCTAGAAGAATTCAGATTTTTAACACGAGAGTAAACGTAAAAAGAAGGTTTTACAAGACTCACGTTAACAATATTGCAGCAGTACGCACACAATCGAAGCGCAGTAAGGATGGCTAGTGTAACTAGCAAGAATACCACGAAAAGCAAGAAAAAAGAAGTACGCTATTAACTATTAACGTACCTGTCTCTTCCGAAACGAATGAGTACGAGAGAGCACACGTGTCTACCATCGATAACCTCGAGTCT
+
?<@C?BBB@CCCCCCCBCBB:=<IK>BBD?CBCDAA>AACCCEBBB?AC@D?BBBBCDCF2A?ABBBBACCCCC>B?BBBBC1BC@C@CCC;CCC@B@A@BBBBB@A@CD@CCC=A@AACCCCDDCCC???B?BB>?<?@@@@@:94;@DBC?BCBBCCCC?CBBCBB?AB>???<@@@@??2::939::::;':><>878===@@<><>??B7;6;>B@@=@BAAAAA=@=@@@9@BB>ABBCCCCAAABCBBBBBBBBAA??ABB=?788=BD<@;>>>@@;<;
@ATNG8:00526:03308
GATAGCAGACGTGACAGAGCGCCAGAAGATCAGGAACTCTAGAAGAATTCAGATTTTTAACACGAGAGTAAACGTAAAAAGAAGGTTTTACAAGACTCACGTTAACAATATTGCAGCAGTACGCACACAATCGAAGCGCAGTAAGGATGGCTAGTGTAACTAGCAAGAATACCACGAAAGCAAGAAAAAGAAGTACGCTATTAACTATTAACGTACCTGTCTCTTCCGAAACGAATGAGTACGATGAGATCTCGTGTGCTACCATCGATAACCTCGAGTCT
+
>;::;:<<=?@=====>AA6:;?;96;=BBCCC?C@BAAABBF?BB?A=A@@BBBBB2>8>?889>9:9@@8>@A????0=@=@7BBB<CCEGHCABBCCAB>@>@C?BBC@CCBBCBBCABCCDCDBB>BB;:5;AA@ABBF@DABBB?BDCCCBAAACCCCCC@CA<;;;,00===5;0939<<<<.;?8=7755557:<A=A@>><>7;=CCD@DDC::9A;?;??C9??A@C989CCC999BAA@B:::====<=<=;7:///58=4>;>@BAA888
@ATNG8:00532:03325
GATGGTAGAGTATCATGTGTATCTCCAGAAGATCAGGAACTCTAGAAGAATTCAGATTTTTAACACGAGAGTAAACGTAAAAAGAAGGTTTTACAAGACTCACGTTAACAATATTGCAGCAGTACGCACACAATCGAAGCGCAGTAAGGATGGCTAGTGTAACTAGCAAGAATACCACGAAAAGCAAGAAAAAAGAAGTACGCTATTAACTATTAACGTACCTGTCTCTTCCGAAACGAATGAGTACGTGTGACGTACGTGAGCTACCATGATAACCTCGAGTCT
+
<<?D?BCB@@@BBCCCCCCDD:;:C?BBB?BAB@@>:@=BBCCCBD@CC@G@BB;;;CCC5C?AADDFCDDDDE>BAACCCI5CDBFACCD<CBC?C;:9A@?@@=@;?A?BBB?CCBBBBBDCCCCCCCCC@CB@@?@BBBBBCB?CACAA@A;;:BBCD@CB@A?D?AA=AA@39:9999+99:3:====?'?A<A988BBBAA7>488>=:@;>?CAA=ABAB@AAAC@CCE?CBB?BBBBCGBBBA??@CDDDCCCAABCBBB@CBB@A@00,0=@@@???
@ATNG8:00532:03343
GATGGTAGATACTCGCTGATACACCCAGAAGATCAGGAACTCTAGAAGAATTCAGATTTTTAACACGAGAGTAAACGTAAAAAGAAGGTTTTACAAGACTCACGTTAACAATATTGCAGCAGTACGCACACAATCGAAGCGCAGTAAGGATGGCTAGTGTAACTAGCAAGAATACCACGAAAGCAAGAAAAAAGAAGTACGCTATTAACTATTAACGTACCTGTCTCTTCCGAAACGAAATGAGTACGTGTGACGTACGTGAGCTACCATCGATAACCTCGAGTCT
+
BBBB@BBDBCBDCBBBFCCCDBBBD=BBB@BBAA@@<@:@@??BAB?BC>A>@AA@AA@@2@>BBCCCDB99:A=@@CBEFG3CD@C<AA@9ABB?<;;BCCBBC@C@DD>A@C@CB??@CCCCDCCCCCCC?CB998:CBABBAA>A?B@@?@CCCCCCC@AABBBB?BB@BBB>AA??=5<993::9:99%9D?D>>>ABAAA:=:>@BB7;7;?BAB?ACBBAA@9>9?<<6=99:.9@@ABBBAAAAABCCCCBBBAAACCC@=@000?@@9=:ABB<>=?@
@ATNG8:00537:03334
GATGGTAGCATCATGCATATCTCACCAGAAGATCAGGAACTTCTAGAAGAATTCAGATTTTTAACACGAGAGTTAAACGTAAAAGAAGGTTTTACAAGACTCACGTTTAACAATATTGCAGCAGTACGCACACAATCGAAGCGCAGTAAGGATGGCTAGTGTAACTAGCAAGAATACCACGAAAAGCAAGAAAAAAGAAGTACGCTATTAACTATTAACGTACCTGTCTCTTCCGAAACGAATGAGTACTGCGTCTCACTCTCGCCTACCATCGATAACCTCGAGTCT
+
8:@@8<>B:66=@A?;;?<<=@@AB:===:=;97--(-0,,(,---5089699;??=<>>>'7,3336888/-(-9/5-----&/;5;)555&599.55555;;444)45::6<:85::::;;;;><;;;<696:>>AB:=ABB?@>?=A>;;::?00/9///6:66933-3/(/6:(//////&//83333333#3813338;78774649755/5687@AA;AABAA@B?C=AA@;@=?9>@>@ABBBBAABDDDCAAACBBC?@@A@C:::@9929:?@ABBBBC
@ATNG8:00540:03325
GATGGTAGAGAGACTGTAGCGCACCCAGAAGATCAGGAACTCTAGAAGAATTCAGGTTTTTAACACGAGAGTAAACGTAAAAAGAAGGTTTTACAAGACTCACGTTAACAATATTGAGCAGTACGCACACAATCGAAGCGCAGTAAGGATGGCTGTGTAACTAGCAAGAATACCACGAAAGCAAGAAAAAGAAGTACGCTATTAACTATTAACGTACCTGTCTCTTCCGAAACGAATGAGTACGAGAGTCAGAGCAGAGCTACCATCGATAACCTCGAGTCT
+
::=B9>=BBBBCBBA@ACCCGCAAA=@BD?AA@BBB?B?BBA@?@E>BB?C?CCB=AAAA2@?9:9BBCCC@AA=@CBCCCC5@@=B?BCC9B;;7;AAADCGBB?B@CC?BAC@CCAAA@@@DDBBAAAA?AAAA?ABBBBBAA=@?BBB?ACCDCAA>BBBBBB?BB?AA?:?@999,37767;;;<,78,5=>>>>>CA<B<BAAA;><>@B?@<?>>>=>=495:<;1=??<???ABBBBBBB@@@CDABACC@@=@??;?/00=>>,949AA@ABBB
@ATNG8:00542:03325
GATGGTAGCGCGACGAGCGTAGACCCAGAAGATCAGGAACTCTAGAAGAATTCAGATTTTTAACACGAGAGTAAACGTAAAAAGAAGGTTTTACAAGACTCACGTTAACAATATTGCAGCAGTACGCACACAATCGAAGCGCAGTAAGGATGGCTAGTGTAACTAGCAAGAATACCACGAAAGCAAGAAAAAGAAGTACGCTATTAACTATTAACGTACCTGTCTCTTCCGAAACGAATGAGTACGATGAGAGAGCTCTCTCTACCATCGATAACCTCGAGTCT
+
BCCC?BBCCBB@A@CCCCBCCDBBB=BCC@CBBBAA>B@BBCCCBC?BC?CACCBBBBBB3B?BBBBBBCABBC>@ABCCCE5CB>B7;;;6;CG@DBBBCCBBB@C@CC@CBC=@@DCCCCCFCCCCCCCC?CCCC?B@A@BBBB?C@BBB@BBBCCCCC?BCBBBB@BB?BBA:==999,9<<;99:::(9A?B9:8BA@>>;><A@CC:=:>BDBB?BCDCBBB?B?BCD>D??<?BBBCCCBBBBBBBBBC@?;::AAABD>;788A@@8>:=AA@@==>
@ATNG8:00545:03338
GATGGTAGTGTGTCTCTGAGAGTAGTACTCATTCGTTTCGGAAGAGACTGGTACGTTTAATAGTTAATAGCGTAACTTCTTTTTTCTTTGCTTTTCTGTGGTATTTCTTGCTTAGTTACACTAGCCATCCTTACTGCGCTTCGATTGTGTTCGTACTGCTGCAATATTGTTAACGTGAGTCTTGTAAAAACCTTCTTTTTACGTTTACTTCTCGTTGTTAAAAATCTGAATTCTTCTAGAAGTTCCTGATCTTCTGGGATGTGTGCGCAGTGCCTACCATCGATAACCTCGAGTCT
+
:::<265>==BB665;;;;>>?CCBC;;:>;;29=?;0::6949@@>:;95==9999)5.5559483444:444.44.455555#555)55///&/////)//7937:4;;<8<=>:>???=;;=29:92549;999;55.5955.5<55.555::<999944.555.557<79945555994999;;;*97<499999$55<;>096/)/77//)//)////$/4455.58<<74////)/:27)//>:::054;;2555959=;=<<<<5929>=:>?<<::92::<>=@A?:9
@ATNG8:00546:03304
GATACGATCGTCTGAGAGGTACTCATTCGTTTCGGAAGAGACAGGTACGTTAATAGTTAATAGCGTACTTCTTTTTTCTTGCTTTCGTGGTATTCTTCTAGTTACACTAGCCATCCTTACTGCGCTTCGATTGTGTGCGTACTGCTGCAATATTGTTAACGTGAGTCTTGTAAAACCTTCTTTTTTACGTTTACTCTCGTGTTAAAAAAATCTGAATTCTTCTAGAGTTCCTGATCTTCTGGCTGCGTATGTATGTCGCCTACCATCGATAACCTCGAGTCT
+
CBBBB@@??@;@ABDCDC?CBBBBBC?BBCD?CC@C@@A@BBBC@BA<<<9A?BB@@6@8<;@BA?@=?;:99999#9:5:@A@9?998183849?;;==3413>>=>?>>9;;>9?8=@988777389>>877333757575569:871522+2727,2255:7>:;7;>@DD5A1816997:7%559993>2228<>>>=89:;;99#6..//171/404<<<???7>6;;899=337?<848<3//9/////88;;483703777BBB?C?BBAAAA:9
@ATNG8:00546:03313
GATGGTAGTATCTGCACACTCTGTCCAGAAGATCAGGAACTCTAGAAGAATTCAGATTTTTAACACTAGAGTAAACGTAAAAAGAAGGTTTTACAAGACTCACGTTAACAATATTGCAGCAGTACGCACACAATCGAAGAGCAGTAAGGATGGCTAGTGTAACTAGCAAGAATACCACGAAAGCAAGAAAAAAGAAGTTACGCTATTAACTATTAACGTACCTGTCTCTTCCGAAACGAATGAGTACTGTATCTATGTGTGCGCTACCATCGATAACCTCGAGTCT
+
>:>B?BCBCBDDBBBBBCCHFCCBC@CCC?AA@B;;7;<@@BBCBGACC9:9:ABBCBBB3B?BBAA???CCBD>B9;:===,>@?C;CDD9BBC@DDEGDAA00-0;<<;@AA=@@AAABCCBCBCBCDCD@BBBB@CBBBCBBB?B?B:;9;CCCCCCC?@@@@BB@CB?BCD?CB:::,99920@@@@@(@>;00,0;@ADDC?C@BB==:>:>@C@A=ABBBBBC?C?AAC<BBB?BBCAAACCCDDCC@ABBBBBBABBCBB@B><;AAA=A<???@A?;;
@ATNG8:00547:03341
GATGGTAGTGTGTCTCTGAGAGTAGTACTCATTCGTTTCGGAAGAGACAGGTACGTTAATAGTTAATAGCGTACTTCTTTTTCTTGCTTTCGTGGTATTCTTGCTAGTTACACTAGCCATCCTTACTGCGCTTCGATTGTGTGCGTACTGCTGCAATATTGTTAACGTGAGTCTTGTAAAACCTTCTTTTTTTACGTTTACTCTCGTGTTAAAAATCTGAATTCTTCTAGAGTTCCTGATCTTTCTGGGATGTGTGCGCAGTGCCTACCATCGATAACCTCGAGTCT
+
BABB<B=CCCBC@>;;;@<@B@:9:BBCCABA?BDCD>BC@C@CDCCCCCABBBCB@B@BDCC?B?CCBCFCDBB>;;;;;*;@=??@@8?9>?196=?=CABBBCCCACCCFHCBB@CBC@C@FCCCCBBB@BCCC?BAAACCCCBCCCCBBBB@CCB?BC@E@CBBBBCCDD@ABBCC;D@D>;;;;;;;#;BBBC>BBCCCCCCCC@DJDE3EAAADACACH@BBBDCBB?B@BAAA:::/:000+0000BAABCCCBB;;7;@B>A;;;B;;5;<@ABCCAAA
@ATNG8:00502:03392
GATGGTAGCTCACGTACGTCACACGTACTCATTCTTTTCGGAAGAGACAGGTACGTTAATAGTTAATAGCGTACTTCTTTTTCTTGCTTTCGTGGTATTCTTGCTAGTTACACTAGCCATCCTTACTGCGCTTCGATTGTGTGCGTACTGCTGCAATATTGTTAACGTGAGTCTTGTAAAACCTTCTTTTTACGTTTACTCTCGTGTTAAAAATCTGAATTCTTCTAGAGTTCCTGATCTTCTGGAGATACACATGATACTCTACCATCGATAACCTCGAGTCT
+
?@@@:B;?@CCC>>>>;9:CBCBCCBBBBBBB>CDFI9DE:;:;CBBABC9;6D@@<B:>BBD@D@CBCCBBDBC?@@@@@,?@;>998*8BAA?BBB?AA6:;9@?C?BBBBBBCB?BBB?C=BBBBBAAB?BBB?398>;;;887?@=<:::@;>>>=AB:>:=?>:;::996;::::,<5>;?@DDD/@@??@9??>898::;B=ABAB/A;;;D=D;??;@@@@???=A==>>BBB7<;==;;;@>>>A@@@@?@@DAAAA<?==<=<=/616<>>@@@@
@ATNG8:00506:03393
GATGGTAGCATCATGCATATCTCACCAGAAGATCAGGAACTCTAGAAGAATTCAGATTTTTAACACGAGAGTAAACGTAAAAAGAAGGTTTTACAAGACTCACGTTAACAATATTGCAGCAGTACGCACACAATCGAAGCGCAGTAAGGATGGCTAGTGTAACTAGCAAGAATACCACGAAAGCAAGAAAAAGAAGTACGCTATTAACTATTAACGTACCTGTCTCTTCCGAAACGAATGAGTACCTCTCAGACGCTCGTCCTACCATCGATAACCTCGAGTCT
+
A@@@:?:?A@ACCCCCCCDDCCDBB?BCF@CBBC;<899<@BBBBB?BC?B?A@A??=>>2A=BBBCBBC??>=99<;;;;;*;B@B<@@@7ACCACCCCBCCCC?B?BB@CBB@A@ABCCCDCCCCCBBCC?BA@@?A@@?BBAA=A?A;;7<AAABCCC?CBBBBB?AB@CBB>BACBA;A::4:BBBB3BC@CAAABBB??;?<@@@B<@<@@CCC@BBBBBDC>?=?BD@DCC>AABBBBB?BBBBBDCBAABB@@@<???9<:::=>@<@=@@@=>>AA
@ATNG8:00515:03351
GATGGTAGTATCTGCACACTCTGTCCAGAAGATCAGGAACTCTAGAAGAATTCAGATTTTTAACACGAGAGTAAACGTAAAAAGAAGGTTTTACAAGACTCACGTTAACAATATTGCAGCAGTACGCACACAATCGAAGCGCAGTAAGGATGGCTAGTGTAACTAGCAAGAATACCACGAAAGCAAGAAAAAAGAAGTACGCTATTAACTATTAACGTACCTGTCTCTTCCGAAACGAATGAGTACTATAGACTATCTGAGACTACCATCGATAACCTCGAGTCT
+
@:>@<<<?AB@@@BCCDICC=<<;?7>;B@CCCCCC=A=@AC@@@B?AC?A=@BA:9:::)9;>@@@AABBBBA,97;;;;;*4;294===4>@@?BABBBBAAA@C@DC@CCC?BACCCCDDCCCCBAA@?;@ABB?CCCCCCCC?C@CBB@BBBACCDF@???AAA?BB?BBB<???==,7781999999%9?;>?>@B@AAA;?;@A??1808<A@@=@AA@@?A9=89:9/8@?;?>?ACBBBCECBBB?@?BBBBCBBBAB?B::9?AD4979AA???AA
@ATNG8:00521:03371
GATGGTAGTGTGTCTCTGAGAGTAGTACTCATTCGTTTCGGAAGAGACAGGTACGTTAATAGTTAATAGCGTACTTCTTTTTCTTGCTTTCGTGGTATTCTTGCTAGTTACACTAGCCATCCTTACTGCGCTTCGATTGTGTGCGTACTGCTGCAATATTGTTAACGTGAGTCTTGTAAAACCTTCTTTTTACGTTTACTCTCGTGTTAAAAATCTGAATTCTTCTAGAGTTCCTGATCTTCTGGCTCTCGTAGACAGATACTACCATCGATAACCTCGAGTCT
+
@;==8<<A;95=;995555555>:99:<554;78454(4:3:5;==@;;>:<<<??;>9=<;;4727///;<=6626=CCC1BB266;;39;::)///)/;69;;<<<7<=<665>?;99;79:=?BA:99:6:@@@:?A@:;;BB@@@BB@@@B>:99<??<@;>>999==CD=?9:::-929;55555$955:>3;;>00////7)////$/5555169==95956966;?:CC666:7<9979@A@99:>@@@@@@50///@,00::8.0)/169:;765-
@ATNG8:00531:03358
GATGGTAGCTCACGTACGTCACACGTACTCATTCGTTTCGGAAGAGACAGGTACGTTAATAGTTAATAGCGTACTTCTTTTTCTTGCTTTCGTGGTATTCTTGCTAGTTACACTAGCCATCCTTACTGCGCTTCGATTGTGTGCGTACTGCTGCAATATTGTTAACGTGAGTCTTGTAAAAACCTTTCTTTTTTACGTTTTACTCTCGTGTTAAAAATCTTGAATTCTTCTAGAGTTCCTGATCTTCTGGCTCTCGTAGACAGATACTACCCATTCGATA
+
@?BCACBBBCBBABCCAAABBBCCCCCCBB;:7;BBB>CC@G@BBDDEDC?@@@;;6;>ABAA<@=?ACCBBAAA@BABBB2AB@BBBD=A@@C@BBB?>=379;77848BBC@?AB@A<=5;5;>AA;;;?<>>>D7;:=<<=>>>==>>B???;;;;:=?<@=@@@BA@@@?178:;::*:188-8;ABBC)=:6666-6-----6887+2555$228355/52665888...32626;86--)---0466::@@@A@@@BBA;::///)//)/9222
@ATNG8:00535:03392
GATGGTAGCGAGCGAGTGTGTATACCAGAAGATCAGGAACTCTAGAAGAATTCAGATTTTTAACACGAGAGTAAACGTAAAAGAAGGTTTTACAAGACTCACGTTAACAATATTGCAGCAGTACGCACACAATCGAAGCGCAGTAAGGATGGCTAGTGTAACTAGCAAGAATACCACGAAAGCAATAAAAAGAAGTACGCTATTAACTATTAACGTACCTGTCTCTTCCGAAACGAATGAGTACGATGAGAGAGCTCTCTCTACCATCGATAACCTCGAGTCT
+
BCCC@CABBBABBCCCCBCDDCAA@AC@@?@ACA@@>A@CCCCCCC?CD<@>?A?:;;;;$:<CCCCCCCA;;;0;C;;;;.5@;@2;::&5<<9A;:9BBBBC=@>@B?ABB@CCBBCBBBBBCDCCCCB?BCCC@BBBBBBBB?CAD@@>@AABBBBC@CCBBCC?BBAAAA>AAAA?9>>?:=@@@A2AC?BAAABBCBD<?>?AAA6;8;AGDF@DAAABAB?B@ACE>CCC?BBCBBBCBBBBBBBBBABB>?>BBBCC@@?<<AAA=A=A?>>>?@@
@ATNG8:00537:03377
GATGTGTGCGTGAGAGAGAGACCCAGAAGATCAGGAACTCTAGAAGAATTCAGATTTTTAACACGAGAGTAAACGTAAAAAGAAGGTTTTACAAGACTCACGTTAACAATATTGCAGCAGTACGCACACAATCGAAGCGCAGTAAGGATGGCTAGTGTAACTAGCAAGAATACCACGAAAGCAAGAAAAAAGAAGTACGCTATTAACTATTAACGATACCTGTCTCTTCCGAAACGAATGAGTACACACTCTCATATGACACTACCATCGATAACCTCGAGTCT
+
BCBBBCCCCBBCCCCBBBBBBCC?@AB@CAAA;;5;<;;9955??CB?A>ABBBBBBB+;6;;;888A@>>?7<?BBCCC1BB<=8<<<0<BC@CDDCCCA;;7:=AC=BCC>AABBBBBC<;;;;BBBB@CBBC?@@CBBBBC?A?B;;9;CCCCDCG@@?@BBA?BB?BBB7::??=5===9;===>>&==900/:=<?AA=B===>@;?:://///)/669<<>695///(...(----..55562228777>?BBBABABC@E:9:AAA<A<A@??????
@ATNG8:00539:03386
GATGGTAGAGTATCATGTGTATCTCCAGAAGATCAGGAACTCTAGAAGAATTCAGATTTTTAACACGAGAGTAAACGTAAAAAGAAGGTTTTACAAGACTCACGTTAACAATATTGCAGCAGTACGTACACAATCGAAGCGCAGTAAGGATGGCTAGTGTAACTAGCAAGAATACCACGAAAGCAAGAAAAAGAAGTACGCTATTAACTATTAACGTACCTGTCTCTTCCGAAAGAATGAGTACAAGATATACGTATAGCTACCATCGATAACCTCGAGTCT
+
BCBB@CHBBABBBCCCCCCCAAABD@DBB?BCCDDA=@=@BBBCCC@CB?C@CDA:;:;:*:?BCBBEFBC;;;0;D;;<<<$:9492555&55506BBBCBCAA>A@BB?ABD?AAACABABBCDDCBBBB>BEGF@BBBBCDCB@C?CBB?BBBBBDDC@C?CAAA?AA?A@B?BB@?>6>7818>??@2@C?B999DDC@@;@<@@AA;@;@ACCC@CCCCCCC?C?CCD>BB<@@CCBBBB>BBBBBAABBAB??@BBB=B<<<???<A?BAA@@::;
@ATNG8:00541:03380
GATGGTAGTGTCAGTGCGCGTCGTCCAAAGATCAGGAACTCTAGAAGAATTCAGATTTTTAACACGAGAGTAAACGTAAAAAGAAGGTTTTACAAGACTCGTTAACAATATTGCAGCAGTACGCACACAATCGAAGCGCAGTAAGGATGGCTAGTGTAACTAGCAAGAATACCACGAAAGCAAGAAAAAGAAGTACGCTATTAACTATTAACGTACCTGTCTCTTCCGAAACGAATGAGTACTATAGACTATCTGAGACTACCATCGATAACCTCGAGTCT
+
BBBA@BDCBCCCCBBBBIDCCBBCB@CE>CCCBBB?B>@ABBBCC@BB?B@CBB99::9)9@BCCBBAAAA@@8>=99999(:?;>3777&3;;7=B=BCCA<B<A@<==<7=;@>>?AAAA??>A@@@:ACAA:>>>>AAAA<A<AAA<@>>AAAA>;=AAACC>BBADCDACCBBB<;;;=@AAAA0@A>BBBAAABBB@B?BBBB?B@BBBAB?CBBB>>>?D?BAA=ACCACBBCCCCBBBBBBBBBBBBBCA@@BBC@@?@@A??;?;>@@ABBBB
@ATNG8:00544:03391
GATGGTAGTATCTGCACACTCTGTCCAGAAGATCAGGAACTCTAGAAGAATTCAGATTTTTAACATCGAGAGTAAACGTAAAAAGAAGGTTTTACAAGACTCACGTTAACAATATTGCAGCAGTACGCACACAATCGAAGCGCAGTAAGGATGGCTAGTGTAACTAGCAAGAATACCACGAAAGCAAGAAAAAGAAGTACGCTATTAACTATTAACGTACCTGTCTCTTCCGAAACGAATGAGTACATAGATATACGTATAGCTACCATCGATAACCTCGAGTCT
+
?:AA;::BBAB;@A@CC@@CDCCCC@;;;>AB@@@@=@>BBC@@@C@??<?=@@?A@BBA/B<:977?;;;:>><677/////$//(/4::;/::<6::8889:33,2177/89;6>>>@CCCHDCCCCBCCC?CBBB>AACBBBAB?B?AAB?BBBBBAAA@CCBBBC@BB?BBB?BBBCE=AAB?BCDDC2CC?@>?:AE@@@:>;>BAA<@<@@CCC@CCBBBCB@B@BBD=BBB@BBBBAAACBB@@?CCCCBB@@@AAA@@:>677;::5:<AAA>>===
@ATNG8:00546:03396
GATGGTAGATACTCGCTGATACACCCAGAAGATCAGGAACTCTAGAAGAATTCAGATTTTTAACACGAGAGTAAACGTAAAAAGAAGGTTTTACAAGACTCACGTTAACAATATTGCAGCAGTACGCACACAATCGAAGCGCAGTAAGGATGGCTAGTGTAACTAGCAAGAATACCACGAAAGCAAGAAAAAGAAGTACGCTATTAACTATTAACGTACCCGTCTCTTCCGAAACGAATGAGTACTACTCTCAGAGACACACTACCATCGATAACCTCGAGTCT
+
ACBB@BCCCCBBBCCCDCDCCC@@@<@CC@CCBBBB?B?BCBBBDDACD?A?BBA=====.??@ABBBBB?@@C9>=;;;;;';D=C5::909B@=BB@BBBEFC@C@CC?BBB@BBCBCCCCCBBBDCBBB@BB@@>@DBBBBBB?C@C:::;BBCCCCB?BBBBBC@CD@BAB?BBDDC=???>ABBBB3BC?>?>DBB>>>=B9==AE<@<@>BBCC>BBBBBC@D@GDC=DCC?BBBFAAABBBBBAAACCACBBBAAABB?B=>>B==<=@BBBBBAAB
@ATNG8:00547:03371
GATGGTAGCGCACACATAGATACAGTACTCATTCGTTTCGGAAGAGACAGGTACGTTAATAGTTAATAGCGTACTTCTTTTTCTTGCTTTCGTGGTATTCTTGCTAGTTACACTAGCCATCCTTACTGCGCTTCGATTGTGTGCGTACTGCTGCAATATTGTTAACGTGAGTCTTGTAAAACCTTCTTTTTACGTTTACTCTCGTGTTAAAAATCTGAATTCTTCTAGAGTTCCTGATCTTCTGGAGATATCATCAGCGAGCTACCATCGATAACCTCGAGTCT
+
BCCC?CBBBCCDBBBCCCCCCCDCCCBBBCBB?ABBB=CC@CACCECCCD@BDBBB@B?BBCE?B=BBCDBBBCC=>>>>=,<@5;;CF>CCBB@BCC?CC>;:;CBB@CHGCCCCD?BBC@C?CCCCBCAA>ABFF?AACCCBBBBBCCCBBBC@BBB?BB?B?BBBBBDBCC@CBBBB9B?C=@AAAA1ADCCC=BBDCCBCCCC?BBBB2BA@AC@CBCC@BDDDCAB?B@BBBCBB?A@@?BBCCCBCCDECCCCBBBCGCAB9::B@@=@@CBBAABCC
@ATNG8:00547:03399
GATGGTAGGTGCACATGAGTGTATCCAGAAGATCAGGAAACTCTAGAAGAATTCAGATTTTTAACACGAGAGTAAACGTAAAAAGAAGGTTTTACAAGACTCACGTTAACAATATTGCAGCAGTACGCACACAATCGAAGCGCAGTAAGGATGGCTAGTGTAACTAGCAAGAATACCACGAAAGCAAGAAAAAGAAGTACGCTATTAACTATTAACGTACCTGTCTCTTCCGAAACGAATGAGTACTATGTAGAGCTCTATACTACCATCGATAACCTCGAGTCT
+
::B=:=;?;555=<<;;966=>==@8944.444443-44(4::9944.44.57::566@>>+@466<665<<<:<4;;;;>>>+<=9=:>>>2A@@;?=99555<<:=:<=9==>8<AAAB;;;CCCBBBAA>;>@:;599>:;<??;<:>/0)/7///8985::::<B?AA>A?B>=<=?B177B<@<C=C+BB7B<=BBBB>?996;7777;5789998<?;;;:<7<265<2=5549@?@A???@===?999??887@BBBB@;@////68)808>>>CBAA
@ATNG8:00548:03354
GATGGTAGCTCGCTGATGATATCTCCAGAAGATCAGGAACTCTAGAAGAATTCAGATTTTTAACACGAGAGTAAACGTAAAAAGAAGGTTTTACAAGACTCACGTTAACAATATTGCAGCAGTACGCACACAATCGAAGCGCATTAAGGATGGCTAGTGTAACTAGCAAGAATACCACGAAAGCAAGAAAAAAGAAGTACGCTATTAACTATTAACGTACCTGTCTCTTCCGAAACGTGAGTACACACTCTCATATGACACTACCATCGATAACCTCGAGTCT
+
;5::8<<<====@CCCB@@;69BCC@BCCADC@@@A=A=AAAABBC<??>@9?>:97===)95;;;;;<;997=;;<B>@@@+?=7<.555&59949;;;;;=56468=>7:?;7;@CCCBBBBBB@@BC;<6;@AA=@?@A@A>A>A@FDC?BB@>>99927;>?BC8==?<@A=???@@;?=<9337777%9@279BBCAA@=;?=???A?B?BB???ABBAA????C@BBA;::7773333773337333:::::9=9=77/78::ABA?D>@AA?B?>=
@ATNG8:00549:03390
GATGGTAGGCGAGAGTGAGACGCAGTACTCATTCGTTCGGAAGAGACAGGTACGTTAATAGTTAATAGCGTACTTCTTTTTCTTGCTTTCGTGGTATTCTTGCTAGTTACACTAGCCATCCTTACTGCGCTTCGATTGTGTGCGTACTGCTGCAATATTGTTAACGTGAGTCTTGTAAAACCTTCTTTTTACGTTTACTCTCGTGTTAAAAATCTGAATTCTTCTAGAGTTCCTGATCTTCTGGTAGAGCGTGCATATATCTACCATCGATAACCTCGAGTCT
+
A@<@8<==9=DEBBB=CCCCCCCGCBB::9575///)/72739/45499;@@A@?@D>???C?C@BBBBBBCCC<??CDC3CC>A989,7@@@?A:949A2::8@<B;=?BBBA::6:??8=:>?AAA?@@<?@>>:==>?:;;>CAAAA===B=>==:;;5;5;?@@@@AAC<<;;@A5@;?:=====.==>>?6=>>;;;@@@A<>@@@,=///=6=6AA;@@;;;@A=A<>>>?;;7;>A<AA@;;;???ABBBABAAA>:6:///<<<6;6?:;;@@@A
@ATNG8:00501:03411
GATGGTAGACATATCGTACTCTCTGTACTCATTCGTTTCGGAAGAGACAGGTACGTTAATAGTTAATAGCGTACTTCTTTTTCTTGCTTTCGTGGTATTCTTGCTAGTTACACTAGCCATCCTTACTGCGCTTCGATTGTGTGCGTACTGCTGCAATATTGTTAACGTGAGTCTTGTAAAACCTTCTTTTTACGTTTACTCTCGTGTTAAAAATCTGAATTCTTCTAGAGTTCCTGATCTTCTGGGTCTACGCTCGTCGCGCTACCATCGATAACCTCGAGTCT
+
CCBB?BBBBCJDCAAACGFGCAA@BBBBCBBB>DA@A;@@<@>A@BCDBB?ACCBC?D?BAA@?B?BCCBBBB?@898979$9;4>888)2?>??BBB?BB;???A@=:==ACD???;A>>;>;A?>>>@@@=AA>>:=:::<<=?@@AA@@@@A:===8==8>=??????A;;69::?A5=8<888888(8=667066:///<76;=BAAA.?<<>@:@;AA<???@>>?;?;>>;;;;7;=AD9>>@A;;;@@AB>>=A>>>A=::9@9//-/7===>@>>>
@ATNG8:00505:03439
GATGGTAGGCACTGCGCACACATCCCAGAAGATCAGGAACTCTAGAAGAATTCAGATTTTTAACACGAGAGTAAACGTAAAAAGAAGGTTTTACAAGACTCACGTTAACAATATTGCAGCAGTACGCACACAATCGAAGCGCTGTAAGGATGGCTAGTGTAACTAGCAAGAATACCACGAAAGCAAGAAAAAGAAGTACGCTATTAACTATTAACGTACCTGTCTCTTCCGAAACGAATGAGTACATAGATATACGTATAGCTACCATCGATAACCTCGAGTCT
+
AACB@ECC?@AACCCCDCCCBBBDD=B@C@CCCCAA?BICDCCCCD@BB=B?BBBAAA@A2A@BBDDCBB??@F=A?;;;;;*;B=B=BAA7@AB=AA@BBBCBB>A>@@<@AA=ABBCCCCCCDDBBBBBB@CC@@=?AAACCBB?B@BCC@BBABBDCC?CACCCC?BB@BBC>AAECD:???:?@@AA2>A=BAAAAAA@A;>;>???<@=??BCC@CCBCBCC?B?ACC>CCC=AAAACCDCCCAAACBB@???AA>@>AA<A677>::5:49CD>><==
@ATNG8:00509:03442
GATGGTAGTATCTGTCTACGAGAGCCAGAAGATCAGGAACTCTAAGAAGAATTCAGATTTTTTAACACGAGAGTAAACGTAAAAAAGAAGGTTTTACAAGACTCACGTTAACAATATTGCAGCAGTACGCACACAATCGAAGCGCAGTAAGGATGGCTAGTGTAACTAGCAAGAATACCACGAAAGCAAGAAAAAAGAAGTACGCTATTAACTATTAACGTACCTGTCTCTTCCGAAACGAATGAGTACACATCGTCGTGTCGTGCTACCATCGATAACCTCGAGTCT
+
<5<68<<=CCBB@AA9:6;;<<666:>>@:<@<;;A5;400:00)/;6<<58;377737777$71777333999;=6<<:99999$9:55=CBC9ABC@BCCFACACC@B@BD@BBB?B@:;:BBBGCCCF;;;C?B?@@<@@@@AAAB?C?CA@=@BCCBCCE?BBB;::?CB?AAA?BAAA@;?9929999:9%9@<@BBBBB@@@;?;@?BB<@<@?BBC@CBBBCCD?A?BBF<AAB=???CBBBCCCBBBBDCBA????>?AAA?AAAAB??<?@BCDCAA??
@ATNG8:00510:03430
GATGGTAGCTCGCTGATGATATCTCCAGAAGATCAGGAACTCTAGAAGAATTCAGATTTTTAACACGAGAGTAAACGTAAAAGAAGGTTTTACAAGACTCACGTTAACAATATTGCAGCAGTACGCACACAATCGAAGCGCAGTAAGGATGGCTAGTGTAACTAGCAAGAATACCACGAAAGCAAGAAAAAAGAAGTACGCTATTAACTATTAACGTACCTGTCTCTTCCGAAACGAATGAGTACGAGAGAGCACACGTGTCTACCATCGATAACCTCGAGTCT
+
<;?<;?>CBBCCCCCCCDBBDHCCC@BAA?@CCCDC?C?BBCDDCC@BC=?=?AA?????.>9@@?>>>B><;<6>;;:99&5>8>.555&9@@=@@AACBB@A?A@CD@CCC@CCBBCCCCCBBBBBCCB@CCBB@BBDCBBCB>A?ABB@BCCCCCBB?BBBAAA?CC@BBB?CCBBB>??<;9::999%9B;A888>A@:;7;;?>?@:=:=ABBC@CBCABBB@B?CBC=BBC>AABBCCBBBCDC>>>BBBBBBBBBBBB?A;:;?::5:;>@@@@>>>
@ATNG8:00511:03402
GATGGTAGAGAGAGCTCTCTCATCGACTCATTCGTTTCGGAAGAGACAGGTACGTTAATAGTTAATAGCGTACTTCTTTTTCTTGCTTTCGTGGTATTCTTGCTAGTTACACTAGCCATCCTTACTGCGCTTCGATTGTGTGCGTACTGCTGCAGTATTGTTAACGTGAGTCTTGTAAAACCTTCTTTTTACGTTTACTCTCGTGTTAAAAATCTGAATTCTTCTAGAGTTCCTGATCTTCTGGATATGAGTGACTCGTGCTACCATCGATAACCTCGAGTCT
+
B=?C;C?@@ACBBCB;69CCBBCBBBBBB;;9;BBB>BF@C?BCCCCCC@CDFDC?B?ABBC@C?AABBBBBCB?CCCBC3BB?B???5=ADC@CBB>BA59:>AAD<??BBCCBC>==@7:7;AAA@@@@<@BAA8:8>?<>>@AA??<787<==@A<AA=C=AA?@@@A??;====>5=;@<??@??/@@@@B9>>>AAA;;;=8=>??/====@<@=AB<A@@@>>>=A<A@???@:>>>>@@@AAA=>>@@=<=A::;=@;>>>>===9=<=9666/--
@ATNG8:00512:03403
GATGGTAGTGTGTCTCTGAGAGTAGTACTCATTCGTTTCGGAAAGAGCAGGTACGTTAATAGTTAATAGCGATAACTTCTTTTTCTTTGCTTTCGTGGTTATTCTTGCTAGTTACACTAGCCATCCTTACTGCGCTTCGATTGTGTGCGTACTGCTGCAATATTGTTAACGTGAGTCTTGTAAAACCTTCTTTTACGTTTACTCTCGTGTTAAAAATCTGAATTCTTCTAGAGTTCCTGATCTTCTGGACAGAGTGTGCAGATACTACCATCGATAACCTCGAGTCT
+
78<A<;=A==?<<<6659;5555555//////3///:.//)//(///79946659<496;555.5.55555555.5;577977'777)//77.79::.5057278(----7:6<@><;;;94;:93975555////)////)/5//:///:7557////)/::7;;:>9655://///)//9B<+<25.5555&4;///)///555555549999(9555A7<7<=1555<<:>7<066<555666C?@@@@@>>>=9:9@<<;5444.4/-----(-38888=<<<
@ATNG8:00512:03419
GATGGTAGGACGAGCGTCTGAGAGGTACTCATTCGTTTCGGAAGAGACAGGTACGTTAATAGTTAATAGCGTACTTCTTTTTCTTGCTTTCGTGGTATTCTTGCTAGTTACACTAGCCATCCTTACTGCGCTTCGATTGTGTGCGTACTGCTGCAATATTGTTAACGTGAGTCTTGTAAAACCTTCTTTTTACGTTTACTCTCGTGTTAAAAATCTGAATTCTTCTAGAGTTCCTGATCTTCTGGGCAGACTCTCACACGCCTACCATCGATAACCTCGAGTCT
+
ABBC@CCC?DDBBBBBBBCBCCCC?ABACCAA>ABCC=CB?C?CDCCCCC?CFDBB?@@DDCD?C@CAAACCCBC?>>>>>0>C?CCCC:BBCC>ABGAHD?A@@CCFACBBBBCCC@CCC@C?CCDCBBBC@CBBB?BBC@A@BBCCEDCBBAA@BBB@CC>B>AACCDCCCF@B@@@@7@>A>AAAA@0@BBBF>AABCCCCBAA;@@@@,@@@ACAC@CC@BBBCCBB@B?BBABBC@AACC>CCDDBBBBCCBBBBBACCC?C:::AA@=B?BBBCCCCC
@ATNG8:00514:03416
GATGGTAGCGAGCGAGTGTGTATACCAGAAGATCAGGAACTCTAGAAGAATTCAGATTTTTAACACGAGAGTAAACGTAAAAAGAAGGTTTTACAAGACTCATGTTAACAATATTGCAGCAGTACGCACACAATCGAAGCGCAGTAAGGATGGCTAGTGTAACTAGCAAGAATACCACGAAAGCAAGAAAAAGAAGTACGCTATTAACTATTACGTACCTGTCTCTTCCGAAACGAATGAGTACTATGTAGAGCTCTATACTACCATCGATAACCTCGAGTCT
+
@?@@=@ABBDBCBBBBDCCCCCCCC@CCC@DCBBBB?B?BCCCBBB>BB?B@BCABBBBB2B@GHECCCCBBBC=A@@>@@@0@C@GAEFE:BBLACBBBACA@@<@=@A=AAC?CBBBCCCCCCCCCCCCB?BCBB?BABABBBB@C@CA@=@BBBBCCB@CBBBBB>BC@BAA>ACBAA::99=AAABB3BC@C?>?DCCBB<><?BBD=A>>CCCGCCBBAAA7;:;BD=BBB?AAACBBBAABBBBABCCBBBBBBBBCC?B:::@::78=BCAAA:::
@ATNG8:00522:03400
GATGGTAGTATCTGCACACTCTGTCCAGAGATCAGGAACTCTAGAAGAATTCAGATTTTTAACACGAGAGTAAACGTAAAAAGAAGGTTTTACAAGACTCACGTTAACAATATTGCAGCAGTACGCACACAATCGAAGCGCAGTAAGGATGGCTAGTGTAACTAGCAAGAATACCACGAAAGCAAGAAAAAGAAGTACGCTATTAACTATTAACGTACCTGTCTCTTCCGAAACGAATGAGTACACACTCTCATATGACACTACCATCGATAACCTCGAGTCT
+
BCCB?BBCCCCCBBBD=96@>@>CC@DFCBCCCBDAC@CCBDBCD?CC?C@BBAAAAAA2A?BBBBBBBBBBB=A@;<<<<*;B>C5;;;*:CC>CCCCCICCB@C?:;6;@B>BBCCCCDCCEEEGGJA@=@B;;7<CAABB;94;7;BA>BCCCCCCC@CBBCCB?CD?BBB?BABAA9A??<?BCBC3AA>ABBBBB@BA7;7;BAA;><>>BBB?BCABBCB=?<?@A9A??<?AABBCCCCCAAABECBAAABBBCBAA?A:9:AAB?B@BBBBBBBB
@ATNG8:00529:03421
GATGGTAGCTATACGTATATCTATGTACTCATTCGTTTCGGAAGAGACAGGTACGTTAATAGTTAATAGCGTACTTCTTTTTCTTGCTTTCGTGGTATTCTTGCTAGTTACACTAGCCATCCTTACTGCCTTCGATTGTGTGCGTACTGCTGCAATATTGTTAACGTGAGTCTTGTAAAACCTTCTTTTTACGTTTACTCTCGTGTTAAAAATCTGAATTCTTCTAGAGTTCCTGATCTTCTGGGTGTATCAGCGAGTATCTACCATCGATAACCTCGAGTCT
+
CBBB<A=BBBBBBBDCCCDCCCCBBBBABBAA=ABBC?CCACACBBBCBB=A?ABC9;:;CCC@C@B@@@BBBCC?BBCCC2BA?A999(8@==;?AA<@A<:99>AA?BCCCBBBB?@@@:><>AA::7;:>AAA=A@@>>>?A@@@@>>>>><@@@8<<6<8<@:;;>>>A<@;;;;/:7<7:;::;+;>><=7>876A>765A;AA??*;;;::5:5:A;@AAA=89272:==<>>8=888-8<==????@@;;;A@@ABB<;687@::5;=@@@A@@@@
@ATNG8:00530:03421
GATCGCGTCGCTATCCAGAAGATCAGGAACTCTAGAAGAATTCAGATTTTTAACACGAGAGTAAACGTAAAAAGAAGGTTTTACAAGAACTCACGTTAACAATATTGCAGCAGTACGCACACAATCGAAGCGCAGTAAGGATGGCTAGTGTAACTAGCAAGAATACCACGAAAGCAAGAAAAAGAAGTACGCTATTAACTATTAACGTAACCTTGTCTCTTCCCGAAACGAATGAGTAACAACACTCTCATATGACACTACCATCGATAACCTCGAGTCT
+
;;=BBD@@@CAAA;;6<?A;:?=@@A<B=@@BBABB5<:454999@@@@@0@?BCBCCCB;;9A;A::999:$:>=C=?@>495<75:.9>:9455.4.4<7<@B59999893333333333>>B@@@@@@@:;9AA>B6:9?387<<777>;?>?>@@;::4:?>=?@@AB9=::477888)7717;;877783/7/78;;6;5:;//)0)0)///977/3:3:<=38::7:=:9991//)/88//3:;<:<<===::8848;@@AAC?C?::9?;;==
@ATNG8:00535:03423
GATGGTAGTATATCGCGTCGCTATCCAGAAGATCAGGAACTCTAGAAGAATTCAGATTTTTAACACGAGAGTAAACGTAAAAAGAAGGTTTTACAAGACTCACGTTAACAATATTGCAGCAGTACGCACACAATCGAAGCGCAGTAAGGATGGCTAGTGTAACTAGCAAGAATACCACGAAAGCAAGAAAAAGAAGTACGCTATTAACTATTAACGTACCTGTCTCTTCCGAAACGAATGAGTACGAGAGAGCACACGTGTCTACCATCGATAACCTCGAGTCT
+
CBBB;C>BBBBCCCCCDBBABBCCCAECC?CCDD99;:?AACCCCC@BB@B@BGCCCCCC3B?BBBBBAA@A?B;?=@@AAB0BB>A5;;;*:@A=A<;;BDCDD?B?BF?CBC@BBBBCDBBBDDCBBBBB?AAA@=AAAAAABB@C@D;;8;AABBBCE?BBBBBB?BC?CDD>AABBA;9:93::999.:A?@>==BAAAB<@<==>A=A=AABBBACCCCBBB>A>ACC?DCF>AABBBBCBBBBBAAABBBBBBCBBBBB?@;;;>AA<A=AAAAA>>>
@ATNG8:00535:03428
GATTAGTATCTGTCTACGAGAGCCAGAAGATCAGGAACTCTAGAAGAATTCAGATTTTTAACACGAGAGTAAACGTAAAAAGAGGTTTTACAAGACTCACGTTAACAATATTGCAGCAGTACGCACACAATCGAAGCGCAGTAAGGATGGCTGTGTAACTAGCAAGAATACCACGAAAGCAAGAAAAAGAAGTACGCTATTAACTATTAACGTACCTGTCTCTTCCGAAACGAATGAGTACTACTCTCAGAGACACACTACCATCGATAACCTCGAGTCT
+
BBB?@@?@@@@BCCCCEECCBBB?BED?CCCC??<@?AABBBBB?BC?C@AAA98887(:;ACAABBBBBBB<AA@AAAA0ABC=B@A9ACJAGCCCCCCDB@C@CC@CCC?CBBBBBBCGCCBBBCCC@CDCC?CCCBA@@B<A<A??>?BBBD:878AA899=?@;@AE>AABBB:??B>@@@@@2AA?BBBCC?>:9/818<:95:5:ACCC@CAAABBB>B=AAA=ADC@BAABCBBBBCCBBBCBBBB??;>BA::6::::A8738<@A@@@===
@ATNG8:00535:03441
GATGGTAGGAGACACGTCGCACACGTACTCATTCGTTTCGGAAGAGACAGGTACGTTAATAGTTAATAGCGTACTTCTTTTTCTTGCTTTCGTGGTATTCTTGCTAGTTACACTAGCCATCCTTACTGCGCTTCGATTGTGTGCGTACTGCTGCAATATTGTTAACGTGAGTCTTGTAAAACCTTCTTTTTACGTTTACTCTCGTGTTAAAAATCTGAATTCTTCTAGAGTTCCTGATCTTCTGGCGCGTATGTATGTCGCCTACCATCGATAACCTCGAGTCT
+
?:;D>@BB@CCCBBBBBBBABC@B@AAACCCC@DBBB=BC?C@BCDDDDC@CCBCC?B?BB:9::@ECBBBBB9899CCCE2A@>@???8?AAC>AAB?BC>AAABBB?BBBBBBBA;>?A=E=??:::;===BAAA=AAAFA>>788?BB:;;@;888:>>5;7;@AC?@>>>:>=@>>2;+/)/6777)7;6770;;;AAA>>;;56<<<,<///;6<7@@=@@@AAAA:=:===@@A:>=D>66///99667;;:@@@;33346----770702:;;777<
@ATNG8:00536:03444
GATGGTAGCGCATATCAGCGCAGCCCAGAAGATCAGGAACTCTAGAAGAATTCAGATTTTTAACACGAGAGTAAACGTAAAAAGAAGGTTTTACAAGACTCACGTTTAACAATATTGCAGCAGTACGCACACAAATCGAAGCGCAGTAAAGGATGGCTAGTGTAACTAGCAAGAATACCACGAAAGCAGAAAAAAGAAGTACGCTATTAACTATTAACGTACCTGTCTCTTCCGAAACGAATGAGTACTATGTAGAGCTCTATACTACCATAGATAACCTCGAGTCT
+
44<<9>>>>?=;566<44455556@6;;<:=;;;<;.5.444445<755457=;;44444$5.55>@>>;;;77.7//////$//)/5;;<///69<995555444)46;;86657<::::595666<>><555)5;55.5=<454///(/)///)/<;;;=:;7///8884;>9;;?288;8?-777333333#393333778:99*/)/666386899:96;99556=:=<>;?8?>91//////99:333:::;::;///:776;5:522556.5+22955../
@ATNG8:00540:03427
GATGGTAGTGATACAGATCAGACACCAGAAGATCAGGAACTCTAGAAGAATTCAGATTTTTTAACACGAGAGTAAAACGTAAAAAAGAAGGTTTTACAAGACTCACGTTAACAATATTGCAGCAGTACGCACACAATCGAAGCGCAGTAAGGATGGCTAGTGTAACTAGCAAGAATACCACGAAAAGCAAGAAAAAAGAAGTACGCTATTAACTATTAACGTACCTGTCTCTTCCGAAACGAATGAGTACCTCTCAGACGCTCGTCCTACCATCGATAACCTCGAGTCT
+
BCBC@CBBBFDDDCCCECCCBBB9;495944;;@@A6:45>;=B@?;?A6:7:@ABBCBCB)B@BBBBAA@=99::*9@;99444#4;6;4999*5BD?EECCBBD;9;;@CC@BBB?BAAACCBCCCCCE@@@C@CBAA?@??<<<884;<@BC@EDBCBBBB?A@@CDA<00*000+000:99+9@@=BCDDDD)BB?B878@?@AA:=7::@@6;8;CHCC@CCBA@AA481999.9@D?CAAAC??<@BBBBBBBBBBB@?@4;8818;;;A??<?:>>>>>>AA
@ATNG8:00545:03431
GATGGTAGTGTCATATGAGAGTGTGTACTCATTCGTTTCGGAAGAGACAGGTACGTTAATAGTTAATAGCGTACTTCTTTTTCTTTGCTTTCGTGGTATTCTTGCTAGTTACACTAGCCATCCTTACTGCGCTTCGATTGTGTGCGTACTGCTGCAATATTGTTAACGTGAGTCTTGTAAAACCTTCTTTTTACGTTTACTCTCGTGTTAAAATCTGAATTCTTCTAGAGTTCCTGATCTTCTGGTCTACTACACTGTACTCTACCATCGATAACCTCGAGTCT
+
BBDC@DCDD@@@CCCCCCDDFCBBBCBAAB;:7;AAA<CE?C@BBBCFDD?ABBDEAD@BABC<BBEDBCB::;C>;;;;;*;:9)4<=;2=@AA<A?@=@C=AADDCCAECCCCCCC@CBB?B?BBBCBCBB>BBBB?BBBBCCCCDCCCCCCCC@BCB@CC@C?AA@@ABCDD?BBCCC;B>B;;;;;;*;GBAA=C;;;BAAA@A<AAA7AAB;;9;?BB@AA@@@@C?C>BBBBAB7;<@=@CCCCICBBBCCCCCCCFCC?A;;;A;;6:=@CABBCBA
@ATNG8:00547:03427
GATGGTAGCGCACACATAGATACAGTACTCATTCGTTTCGGAAGGGACAGGTACGTTAATAGTTAATAGCGTACTTCTTTTTCTTGCTTTCGTGGTATTCTTGCTAGTTACACTAGCTATCCTTACTGCGCTTCGATTGTGTGCGTACTGCTGCAATATTGTTAACGTGAGTCTTGTAAAACCTTCTTTTTACGTTTACTCTCGTGTTAAAAATCTGAATTCTTCTAGAGTTCCTGATCTTCTGGGATGTGTGCGCAGTGCCTACCATCGATAACCTCGAGTCT
+
A944.4449>9;;CCBBADBCCCC@A@@@B;<:;FDF=CBAM@BB>BDDE@BBCCCBD@DDBB?BACCCBCC@B@?>=<<<,?A>AABC>BBBB>@AD>AA@AAAD??=?KKBAACCBBAA>B?B@@@BA@@>ABA=:=?CBCA===@@>><<;<6::;=BB=A<@A@A@??@?:>>CCB5@<@8:;AAA/AAAAA68:@@BCB>>>:?=;?/>=>=B=C=CC8????>>=<@<@AA@@@<999>4>///88;===A>>><5=::4:///:<;6?<AAAAA:::
@ATNG8:00548:03407
GATGGTAGTGTCATATGAGAGTGTGTACTCATTCGTTTCGGAAGAGACAGGTACGTTAATAGTTAATAGCGTACTTCTTTTTCTTGCTTTCGTGGTATTCTCGCTAGTTACACTAGCCATCCTTACTGCGCTTCGATTGTGTGCGTACTGCTGCAATATTGTTAACGTGAGTCTTGTAAAACCTTCTTTTTACGTTTACTCTCGTGTTAAAAATCTGAATTCTTCTAGAGTTCCTGATCTTCTGGTAGAGCGTGCATATATCTACCATCGATAACCTCGAGTCT
+
BBDCADBBC?@@BCCFCCDCCCBBBBBBAC@@<@B@A<BC?B@@ABCFCC@CCEBB?BACABB8;:;BBCCBBBB?BBBBB,<;59=>@:A@A@<BAB@BCCCCCCCC@CCCCCEBB=A@B@E@CCCCABAA?ADBB@BBBBBBCCCDDBBBBBB?BBCAEE@C@CBAAAAABB?BDDDD;F?@=:::::*:B??>9@@@;;;BBBC>BAAA0@ABA@?AACCABBBCCCCAC@BBBBBB>AA@=AACCCCBBAAABCCCCBC@@<@:;;B;<7;?DBABB@AA
@ATNG8:00548:03432
GATGGTAGCACACGAGATCTCATCGTACTCATTCGTTTGGAAGAGACAGGTACGTTAATAGTTAATAGCGTACTTCTTTTTCTTGCTTTCGTGGTATTCTTGCTAGTTACACTAGCCATCCTTACTGCGCTTCGATTGTGTGCGTACTGCTGCAATATTGTTAACGTGAGTCTTGTAAAACCTTCTTTTTACGTTTACTCTCGTGTTAATAATCTGAATTCTTCTAGAGTTCCTGATCTTCTGGGCAGACTCTCACACGCCTACCATCGATAACCTCGAGTCT
+
AABC@DCBBBBBDC=;6CCBCCB=CBABB;:;?DCCC>CACACCCCCCD@BBCBB?C@BC@@<@>A@@???BCD?BB==<+@A;9773,3?>;:?8817>2778===8CDD@>?AB??:;;>;>??=<;;;;>==><@@AA>>>;:;A?=<;:;9=;;5;=5;6;E@@@AA>>8;;AAA2=9=6;;ABA/AAAAB58888@@@BBB;>:>E;>=>=?;@<@@<@@??>>>;?<>>>???8<<<<5<:::?@<<<=<>:;;:=AA;>>>>>;;5:;::;BAA@@
@ATNG8:00501:03483
GATGGTAGTATAGAGGCTCTACATAGTACTCATTCGTTTCGGAAGAGACAGGTACGTTAATAGTTAATAGCGTACTTCTTTTTCTTGCTTTCGTGGTATTCTTGCTAGTTACACTAGCCATCCTTACTGCGCTTCGATTGTGTGCGTACTGCTGCAATATTGTTAACGTGAGTCTTGTAAAACCTTCTTTTTACGTTTACTCTCGTGTTAAAAATCTGAATTCTTCTAGAGTTCCTGATCTTCTGGTGTCTGATCTGTATCACTACCATCGATAACCTCGAGTCT
+
BCDC@CBBBBBBCBB?BCCCCCCCCBBABBE9:;:GED?CB@C?BAAAACC@CCBBB@D>>?>B?B?BBCBBBC=C?BBCDD3BB?B>::7;BBC@B><8>?2999A?@=>AAA@>>C;====C:??AAA???=ABAA;>>@A>>>?@BDDA@>?@<A@@<??<?<@@@@@BAAA<?>>>>3>:>:8////(-7777),,,,,,9:9<1:897)5:=>C<B<@@<AAAA@@@:>;>?BA::7;;A=BA>=>>@@>>>@@AAAAA>><>:99=993949AA<>=AA
@ATNG8:00501:03487
GATGGTAGGCACTGCGCACACATCCCAGAAGATCAGGAACTCTAGAAGAATTCAGATTTTTAACACGAGAGTAAACGTAAAAAGAAGGTTTTACGAGACTCACGTTAACAATATTGCAGCAGTACGCACACAATCGAAGCGCATTAAGGATGGCTAGTGTAACTAGCAAGAATACCACGAAAGCAAGAAAAAGAAGTACGCTATTAACTATTAACGTACCTGTCTCTTCCGAACGAATGAGTACACACTCTCATATGACACTACCATCGATAACCTCGAGTCT
+
;9:B8@BC?BBCDCDDCCBBAB;;;0:?==<CBBBB@CACBBBBBB@CE@B?BCDDBAAA+:;>BBCBCAB==>5::@@@@@+?>:>166606=>BCB@@@BBCD@CACI>BBB8;;BBBBCCDGCBDBAAC?AAAA<@??????A>A?BEB?BBABA@@@;?AB??@@BB?BBC?AB@@A:797833337$3=6>>??897=?=A=ABAB?B<??BBB?BCCCCAA:?:?A;ABC>@B@BBBBBBBBBCCCCBBACCB><<::5;:<<?><9?=@AACFBAB
@ATNG8:00502:03457
GATGGTAGATACTCGCTGATACACCCAGAATATCAGGAACTCTAGAAGAATTCAGATTTTTAACACGAGAGTAAACGTAAAAAGAAGGTTTTACAAGACTCACGTTAACAATATTGCAGCAGTACGCACACAATCGAAGCGCAGTAAGGATGGCTAGTGTAACTAGCAAGAATTCCACGAAAGCAAGAAAAAAGAAGTACGCTATTAACTATTAACGTACCTGTCTCTTCCGAAACGAATGAGTACTGTATCTATGTGTGCGCTACCATCGATAACCTCGAGTCT
+
4<:<8<559<;;;B=CFHCCCCBCC=BBB?ABBCAA?AACBAAABB?BB@C?BCCBBBBB3B?BBBBBBC:77C;:396=;;*49.5.555&5994;AA?@@@>@<?>@@=B@@=?@AA@@@BBBCCCCCBB>BBAB>B@@@BC@@@D@CCD@BBBCBBBB>??CCCC?CC@B>A=@AAAA=999;99::99%9@;897<?:888(/)...8383889959@<;;:=B7878BC>ABB>:99CAAAA???>>>000>>>DBBCAAA<@@AB@@@5:7;<=>:///
@ATNG8:00505:03488
GATGGTAGATACTCGCTGATACACCCAGAAGATCAGGAACTCTAGAAGAATTCAGATTTTTAACACGAGAGTAAACGTAAAAAGAAGGTTTTACAAGACTCACGTTAACAATATTGCAGCAGTACGCACACAATCGAAGCGCAGTAAGGATGGCTAGTGTAACTAGCAAGAATACCACGAAAAGCAAGAAAAAGAAGTACGCTATTAACTATTAACGTACCTGTCTCTTCCGAAACGAATGAGTACACATCGTCGTGTCGTGCTACCATCGATAACCTCGAGTCT
+
BABC@BBBBB=BDFCCCCCCCCDDC?FCCACBBB@@=@<@=@A@@@9>>;@=A?>>BBBC1B>AA@?@??<;;92336=@@@+>?:=:=@@2DEEABAABBBABA@B?BB@AAA@BBABBCCHDCCCCGDBA?@=00,0;>;=99849?AAB;A;;;ABBD?CCAA@@=00,/@>59;7888*98818AAAC3BB>=555::=;=180599=8=:=;AA@=A>99:>=8=;<::5:==9000:=099@?@???>?==7778787;:5;000;;;5;,99AB@?@@
@ATNG8:00507:03470
GATGGTAGTAGTACACTAGTCATACCAGAAGATCAGGAACTCTAGAAGAATTCAGATTTTTAACACGAGAGTAAACGTAAAAAGAAGGTTTTACAAGACTCACGTTAACAATATTGCAGCAGTACGCACACAATCGAAGCGCAGTAAGGATGGCTAGTGTAACTAGCAAGAATACCATGAAAGCAAGAAAAAGAAGTACGCTATTAACTATTAACGTACCTGTCTCTTCCGAAACGAATGAGTACACACTCTCATATGACACTACCATCGATAACCTCGAGTCT
+
CDBB?BCBAEAAABC=B?CCDCBBB@BDD?BBBBAC=A=AACA@@BACC@D@;;;@@DFD3D?BABBBBAA:::5:AAABBB5BBAD@CDC<CCC@CCCCCBDBC?B@BB@BCC@CCBCCCCCBBBCCCCBC?CCCC?BBCBBBBA>B@BBB?CCCCCAAAACDBAAA?BE@?>??DB???8>A@;99:::.9A?B??;AAAAB:>:>=BB;><>=AAC?CB@??BB@C?BAD>BBB>ABBDCBBABBBCDCD@@@@BAAACBB@=@000@;;7?<?ACBB@;;
@ATNG8:00509:03490
GATGGTAGCTCTGCTCTGACTCTCGTATCATTCGTTTCGGAAGAGACAGGTACGTTAATAGTTAATAGCGTACTTCTTTTTCTTGCTTTCGTGGTATTCTTGCTAGTTACTCTAGCCATCCTTACTGCGCTTCGATTGTGTGCGTACTGCTGCAATATTGTTAACGTGAGTCTTGTAAAACCTTCTTTTTACGTTTACTCTCGTGTTAAAAATCTGAATTCTTCTAGAGTTCCTGATCTTCTGGATATGAGTGACTCGTGCTACCATCGATAACCTCGAGTCT
+
BABA8<>@A<=@@AEDCCCHHFBBCCCBA;::;BBD>BB?B@CCCCCCD>@@B9:8;?DA@@>AGCCCCC;;;B@CCIEE2;;8:@AC=BCCC@DBC?BCABBBCDDADDCDCCCD?BBB@B?BDBBABBC?CCBB?BCCCDCBBBBBBCAAAC@CCC?BB?B@BBCDCCCBC@BCCCC<C@C?BBBBB0ADA@@:B@@BBBBBBC@DCDC5CCBBB@B?BE?BBBDDBB?B@BBBCCC@BBCACGBBBCCDCCBBBCBBBBCC?B@?>?>>9?;@@CABABB
@ATNG8:00515:03464
GATGGAGTGTCATATGAGAGTGTGTACTCATTCGTTTCGGAAGAGACAGGTACGTTAATAGTTAATAGCGTACTTCTTTTTCTTGCTTTCGTGGTATTCTTGCTAGTTACACTAGCCATCCTTACTGCGCTTCGATTGTGTGCGTACTGCTGCAATATTGTTAACGTGAGTCTTGTAAAACCTTCTTTTTACGTTTACTCTCGTGTTAAAAATCTGAATTCTTCTAGAGTTCCTGATCTTCTGGCTCTCGTAGACAGATACTACCATCGATAACCTCGAGTCT
+
AACC9BBBAB@@ABCKHHDCA@@DCDCBBCC@B@A@<AC?DACBCDHFC@CCBBB?B?B@@@?B@DBBBDDCCC@CCDDC5BB?;:;@;@AAC@BBB@BG<=<CCCL@CBDCCCCC?AAF>@?BECC:<;A?ABBB9;;BBCAAACCCBCAA@B?;;;?BB?B@BBAAACCMM@BBCDC9B=@=BCBCB5BDDCC>CCDCCC@A@@5<;;;*;;;;B@C?CB@CDDDCCCAD?BCCCBC=A@@?@CCCCCC;;:AB;;;B@@??<;;<;BAA@C@D@@?DDAA
@ATNG8:00523:03490
GATGGTAGACACGTGTGCTCTCTCGTACTCATTCGTTTCGGAAGAGACAGGTACGTTAATAGTTAATAGCGTACTTCTTTTTCTTGCTTTCGTGGTATTCTTGCTAGTTACACTAGCCATCCTTACTGCGCTTCGATTGTGTGCGTACTGCTGCAATATTGTTAACGTGAGTCTTGTAAAACCTTCTTTTTACGTTTACTCTCGTGTTAAAAATCTGAATTCTTCTAGAGTTCCTGATCTTCTGGGTCTCTCTCTCACGCACTACATCGATAACCTCGAGTCT
+
EBBA?ABCCDBCBBBBBBCEBBBCDCCCCCBB@BCCC=BC@C?CCABBBC?CCCCB?B?CBBB?C?CCBBCBCB?;?????1@@<@@AA=CBBC@C@B>AC599ABCD?CCCD?>>>:?AA<A=AAAA@@=>:<A>>9<<@<==?AAA@@@AAAA<??@=AA;@;@@@@@A@>>:>==AA6A;=988777(8>///)/77///<76;=AAAA.?8::D=D;??:@DBC;;;=D=AA>>>B8;;>B9???>>>@>>>AAAAA@;;;6669999493<<>@???@
@ATNG8:00532:03488
GATGGTAGACATATCGTACTCTCTGTACTCATTCGTTTCGGAAGAGACAGGTACGTTAATAGTTAATAGCGTACTTCTTTTTCTTGCTTTCGTGGTATTCTTGCTAGTTACACTAGCCATCCTTACTGCGCTTCGATTGTGTGCGTACTGCTGCAATATTGTTAACGTGAGTCTTGTAAAACCTTCTTTTTACGTTTACTCTCGTGTTAAAAATCTGAATTCTTCTAGAGTTCCTGATCTTCTGGTGATATATGCATGATGCTACCATGATAACCTCACGGATA
+
<:@D<@@CBBCED:;:DCACA:;:CAAAB;;;=BABC=AA?A=A@???BC9=ABBB<A<ABBB?D>@8>CCBB@A887999'33,75//'./0/38//*3=89:@><:6==>@@ACD<AAA=C=@????BBB;?>>>=@A??>>>@@@??>=:761///59:171;@@>>>>AA<@@AAA5A1818=BBB/AC>>>7;;==>><;//--;=;,9-//>9<7==6;;?B>>==B<@@@<<<-//=9====D?@@AA=:::===??B<:67<97-2-2)(((((()
@ATNG8:00534:03481
GATGGTAGGAGACACGTCGCACACGTACTCATTCGTTTCGGAAGAGACAGGTACGTTAATTAGTTAATAGCGTACTTCTTTTTCTTAGCTTTTCTGTGGTATTCTTGCTAGTTACACTAGCCATCCTTACTGCGCTTCGATTGTGTGCGTACTGCTGCAATATTGTTAACGTGAGTCTTGTAAAACCTTCTTTTTACGTTTAACTCTCGTGTTAAAAATCTTGAATTTCTTCTAGAGTTCCTGATACTTCTGGATATGAGTGACTCGTGCTAACCATCGATAACCTCCGAGTCT
+
<=>B@BBB?CB?>=@;;949999<;;;==?>B:BBBF>CC9;8::4444439=<<<?C?B699;2;4::=AA?>8>6;;;;;)8=3333333&3777:6:881530///9//(-22-..7727AA;@;:;;8858:6<9<>;>??@@>>===?=<9677)//6/55/74657875966152255'549155555'27522'2055567775828@@@.??=9:9188)8:9>==;=//*/16:;:9:<553629----92559999999733.304222722,32-,(,77--,
@ATNG8:00534:03499
GATGGTAGTAGTACACTAGTCATACCAGAAGATCAGGAACTCTAGAAGAATTCAGATTTTTAACACGAGAGTAAACGTAAAAAGAAGGTTTTACAAGACTCACGTTAACAATATTGCAGCAGTACGCACACAATCGAAGCGCAGTAAGGATGGCTAGTGTAACTAGCAAGAATACCACGAAAGCAAGAAAAAAGAAGTACGCTATTAACTATTAACGTACCTGTCTCTTCCGAAACGAATGAGTACACACTCTCATATGACACATCGATAACCTCGAGTCT
+
CC@@>AADBCCBBBBBCBCCCBBCC@CCC?CCCCAA=A>A@CCBBB@BC?B@BCCCBBBB2BADBBBABBCAAA<AABCDED5BB@B@BBB<CCC@CBBBCCCBC@B?BB@CCD=@@CBCCCCEBCCDBBBC?BCBB?BBA?@A>>:@?BBB?BCCCCCBA?ACBBBB@BA<>>?:====<8<??;::::9:%0>;?00/==@>><><>=?@:=:>ACBB?BCCBBBA>@>A@@;AA@>AAACDBBAAAACCCBA>>>CAAACBBBBBBB?A?BCCBB==>
@ATNG8:00537:03450
GATGGTAGCGCACACATAGATACAGTACTCATTCGTTTCGGAAGAGACAGGTACGTTAATAGTTAATAGCGTACTTCTTTTTCTTGTCTTTCGTGGTATTCTTGCTAGTTACACTAGCCATCCTTACTGCGCTTCGATTGTGTGCGTACTGCTGCAATATTGTTAACGTGAGTCTTGTAAAACCTTCTTTTTACGTTTACTCTCGTGTTAAAAATCTGAATTCTTCTAGAGTTCCTGATCTTCTGGATAGCGACGCGATATACTACCATCGATAACCTCGAGTCT
+
@;@B9BABBCCABBBBCBCAAAC@BA@?;D@@>@DAC=BA>@7666<<BB?BB>@>:;9>BCD>B>AAA@>>=9>294444$44.44488094559==>9:?9888@BCAFGEICCBB@BCC@C?CDCC9:9D@DCCC@CBBBDCBBCCDCCCCCB?C@@?@C@B@BBAAACBCC@CBCDD;D@C?BBBBB2@CBBC>BAAADCEBBBBCCCC5CBBBD@CACCABAACCCC@C?BBBCCC@BBB?BAABBBBCCCCCCCCCCCCC@B?@@D@@=A?ABABBA??
@ATNG8:00538:03490
GATGGTAGTGTCAGTGCGCGTCGTCCAGAAGATCAGGAACTCTAGAAGAATTCAGATTTTTAACACGAGAGTAAACGTAAAAAGAAGGTTTTACAAGACTCACGTTAACAATATTGCAGCAGTACGCACACAATCGAAGCGCAGTAAGGATGGCTAGTGTAACTAGCAAGAATACCACGAAAGCAAGAAAAAAGAAGTACGCTATTAACTATTAACGTACCTGTCTCTTCCGAAACGAATGAGTACTACTCTCAGAGACACACTACCATCGATAACCTCGAGTCT
+
BBBB@EDBBBBBCCECCCCCCBCCC@BCCACBBCBA=A6;;B@@@C@EC=?=?BBBFEEE2C>BABBCBBCAA@8><??@@A0@B?B?CDC9BBI@CHCDDCCCD@D?BB?BBC=??CBCBBBCCAAACDCC?@ABB?AACCBBBB@B@DAA>@BACDDCB?AAAABB?CC@AAA?@::99,7<<8=?@@@@(@@=000;A???@=@<@AAA7;5;=AA@=@BC@@@DGE>AAB?BDC?BBBBBBCCAAAB??>BAAABBBBAA@@=@788A??8=:=@===;;;
@ATNG8:00539:03470
GATGGTAGTATCTGTCTACGAGAGCCAGAAGATCAGGAACTCTAGAAGAATTCAGATTTTTAACACGAGAGTAAACGTAAAAAGAAGGTTTTACAAGACTCACGTTAACAATATTGCAGCAGTACGCACACAATCGAAGCGCAGTAAGGATGGCTAGTGTAACTAGCAAGAATACCACGAAAGCAAGAAAAAGAAGTACGCTATTAACTATTAACGTACCTGTCTCTTCCGAAACGAATGAGTACTGTATCTATGTGTGCGCTACATCGATAACCTCGAGTCT
+
A9957<<9@@A;>;<>666<<===B9;:>7544594.55:==@A::8:B@B@CBBBAA@@2A?ABBBCCB@@@F@CCCCDDD5@@?B<@@A7ABD@EBBBAABDB?C?DB?BCB@CCBBCDCCCIFCCCBBB?DB@@=@AA<<<00,09==A?BBBDDA=A>BBDBBC???;??A9>=899+3776<BCCC2CC@BBB9:8=;;5;8<;==1918>AAA<@@?????8;6:::3:00)//<<BDADCCDBB998@@>?????AAA@@@@@>C4:1657<<>?5
@ATNG8:00541:03470
GATGGTAGGACGGAGCGTCTGAGAGGTACTCATTCGTTTCGGAAGAGACAGGTACGTTAATAGTTATTAGCGTACTTCTTTTTCTTGCTTTCGTGGTATTCTTGCTAGTTACACTAGCCATCCTTACTGCGCTTCGATTGTGTGCGTACTGCTGCAATATTGTTAACGTGAGTCTTGTAAAACCTTCTTTTTACGTTTACTCTCGTGTTAAAAATCTGAATTCTTCTAGAGTTCCTGATCTTCTGGGCTCGCTGATATGCGCTACCATCGATAACCTCGAGTCT
+
////)/5=7<<>9=<<<::999944.4:<:5666;:;;0::5:7<?>?>>@<AA<<;:=75544.55.555555<<644444$44.4;<<4=455.5555;<9><;;;@:>===?==@26669=9<==AB=BB@C999;996;<>?=9////////)/57355(-(---/55955.55555&56<9=AGAA+6666<099=666;655.5555$5;;<<.5.557444554;8<7;:8444.4455)5<<<<<;;;<<::;554;394544455;593//6///
@ATNG8:00549:03491
GATGGTAGATACTCGCTGATACACCCAGAAGATCAGGAACTCTAGAAGAATTCAGATTTTTAACACGAGAGTAAACGTAAAAAGAAGGTTTTACAAGACTCACGTTAACAATATTGCAGCAGTACGCACACAATCGAAGCGCAGTAAGGTTGGCTAGTGTAACTAGCAAGAATACCACGAAAGCAAGAAAAAGAAGTACGCTATTAACTATTAACGTACCTGTCTCTTCCGAAACGAATGAGTACACACTCTCATATGACACTACCATCGATAACCTCGAGTCT
+
;9BB;CCDBBBDCCCCCCDBBBCCD>BBC@DBBBBA>A=@@CCDED@AA>A>ABBBBDCC2B>AAAABBC?>>C9?<;;;;;*;B@B5;;;.;BB@;;;ABCDCC?D@BB?BAA=AAAABCCCCCCCCBDDD@D???<@@@ACC@@;@5;5;<@ABAAEBB?BBEDBB?BB@BBB=AADCC=787:?@@AA2BD>ABCEBA:;;=A>ABBB6:6:???@>ACD>?>C?C@DCC>C@@>@>>@000;;A@BBCBBEEBBBBBBBAB?A9;;BBA<@>@CCDBABC
@ATNG8:00502:03512
GATGGTAGTGTGTCTCTGAGAGTAGTACTCATTCGTTTCGGAAGAGACAGGTACGTTAATAGTTAATAGCGTACTTCTTTTTCTTGCTTTCGTGGTATTCTTGCTAGTTACACTAGCCATCCTTACTGCGCTTCGATTGTGTGCGTACTGCTGCAATATTGTTAACGTGAGTCTTGTAAAACCTTCTTTTTACGTTTACTCTCGTGTTAAAAATCTGAATTCTTCTAGAGTTCCTGATCTTCTGGAGATACACATGATACTCTACCATCGATAACCTCGAGTCT
+
444:39;@9;6;==<<<@A@;;;==>B===>B=?@@@9??;A=BCCBBCDFFGABCAC@CBBB>B?CABBBC;;9;99::;*49.49;93;===2:5949;:696@=B:<@<@665=8<55058666@>><D>>>@>499>>>999@>>>BA@@A;;;??BB?B?AAA;;:B@A8:;AAA6:69;>????,>@>>@:>@@@??A?::69DD>1@@@BC;@<@B?BABB??@@D?;::>>=:>@@=@BAFCCBA@@@>>?::9>=<:;00000>:A177<<?BCB
@ATNG8:00506:03520
GATGGTAGCACGGAGTCACTCATATCCAGAAGATCAGGAACTCTAGAAGAATTCAGATTTTTAACACGAGAGTAAACGTAAAAAGAAGGTTTTACAAGACTCACGTTAACAATATTGCAGCAGTACGCACACAATCGAAGCGCAGTAAGGATGGCTAGTGTAACTAGCAAGAATACCACGAAAGCAAGAAAAAAGAAGTACGCTATTAACTATTAACGTACCTGTCTCTTCCGAAACGAATGAGTACTGCGTCTCACTCTCGCCTACCATCGATAACCTCGAGTCT
+
<:>?587;79/0)/:::=<<<==@@@<A==9;9@@::167@>@<<<A8?><@;99499999$7-78;>:9?;?>@9@===999(9=9;=@AB7CBB=B;99=<<;;7;:><7<<<054849?AA@BCC@??BB?AC@@<@999@@@?>@<@@?;???AAB;A>ABBABB>A@>AB?;?;88817771337777$7948977777>:5:;969<,7-6:;;:=@?>??>@=A<@??9?8837=>@?@9988=995544::99:;7;9949453::B;@>A@@@>>?@
@ATNG8:00515:03509
GATGGTAGTATCTGTCTACGAGAGCCAGAAGATCAGGAACTCTAGAAGAATTCAGATTTTTAACATCGAGAGTAAACGTAAAAAGAAGGTTTTACAAGACTCACGTTAACAATATTGCAGCAGTACGCACACAATCGAAGCGCAGTAAGGATGGCTAGTGTAACTAGCAAGAATACCACGAAAGCTAGAAAAAGAAGTACGCTATTAACTATTAACGTACCTGTCTCTTCCGAAACGAATGAGTACTGTATCTATGTGTGCGCTACCATCGATAACCTCGAGTCT
+
8844.4;;?@955=;;;CCB>;;6626<>9=;;;:;583::::::?9==7;3/////666'636///833389<<58879988'//(/(///&/6839:3326522+2+26466622225@@=?<A@CCDDBB=A@@@=@ABA999@=@=ABB@CCBBBECB@CBBBBAAFC?AA@?@???@;@A???BBAA/:97:AAA=>;=:?A>@A::2;5;;@;;5;AAACBC@E@BB@<?=?;=@@AAACCAABCC???BBBAABBBCCC@C888A;;5;:888==>==
@ATNG8:00516:03517
GATGGTAGGTGCACATGAGTGTATCCAGAAGATCAGGAACTCTAGAAGAATTCAGATTTTTAACACGAGAGTAAACGTAAAAAGAAGGTTTTACAAGACTCACGTTAACAATATTGCAGCAGTACGCACACAATCGAAGCGCAGTAAGGATGGCTAGTGTAACTAGCAAGAATACCACGAAAGCAAGAAAAAGAAGTACGCTATTAACTATTAACGTACCTGTCTCTTCCGAAACGAATGAGTACAGAGAGTACGATATGTCTACCATCGATAACCTCGAGTCT
+
A<=D>AAB?BCBCBCCCCCDCCCCD@E??>?A@ABB?B?BCCCCBB?BC@C@BBDDDDDD3B@DCCCCBDDDDF>CB;;;;;*;A=A>BBB9BCC@CCCBBBCCC?B?A@<@BB@BBCBCCCBBBCCCDDCC@CCCC?BBBB9:9A<A=???=BCBBBEAA>@BBCBB>BB??==577=?<6@>>;>DDDD2BB?B999DCBBA:>;@AAA7:6:?CBB@CB@@@BB@B?BDD>BAB@CBBACACBACA@AA@@@ABBBBBBBB?;?/00?<=760:BB=>>?@
@ATNG8:00522:03537
GATTAGTCTCAGATAGTCTATAGTACTCATTCGTTTCGGAAGAGACAGGTACGTTAATAGTTAATAGCGTACTTCTTTTTCTTGCTTTCGTGGTATTCTTGCTAGTTACACTAGCCATCCTTACTGCGCTTCGATTGTGTGCGTACTGCTGCAATATTGTTAACGTGAGTCTTGTAAAACCTTCTTTTTACGTTTACTCTCGTGTTAAAAATCTGAATTCTTCAAGAGTTCCTGATCTTCTGGCGCTCTGTCACGTCTGCTACCATCGATAACCTCGAGTCT
+
ACD?CBAACBBBCCCCCCCCCCCCBBBCBB?BAAA<AA?B@CCCCCCC@BBB;;7;=@@AB?B?AACCBDCCC<;;;;:*:B=AADG?CBCC@BCC?CC?@@@BBB@CCCCBBBD?BBD?B?CCB@AA::8:BBD@CCBBCCE@@@AA@@@ABA@@A@CC?A>@;;;BBCBC?;<;AA9A>E@;;;<<*;BCCC?CCCBBBBBAA5;;;;*;>>@C@C@CC?BB@CCCC@D@CAABCC<@@@=@A@A@@@@CBBAAAA;:;BC@FAAAA::49:>??BBBBA
@ATNG8:00527:03549
GATGGTAGATACTCGCTGATACACCCAGAAGATCAGGAACTCTAGAAGAATTCAGATTTTTAACACGAGAGTAAACGTAAAAAGAAGGTTTTACAAGACTCACGTTAACAATATTGCAGCAGTACGCACACAATCGAAAGCGCAGTAAGGATGGCTAGTGTAACTAGCAAGAATACCACGAAAGCAAGAAAAAGAAGTACGCTATTAACTATTAACGTACCTGTCTCTTCCGAAACGAATGAGTACACACTCTCATATGACACTACCATCGATAACCTCGAGTCT
+
>:<A<;;@C@>;;5666>;;;5544)49;6<=>>>>:>9;;=====?BD=?<;?=97777$33:888:::::<?37745555$5;7<49;;0;<>9<666;;:;>9@;@>:;?:5::8459;;;;<://///)/////(43889<==8:6://+/:::::<=8;<;;8>7<<74747=;:<>6:98133333$38398==72228.5.2225.5.57944.4444389496988199928<;373?????@A?:>?9/00/0:00/5;;888;;,3.33333333
@ATNG8:00533:03536
GATGGTAGATATATGCACGCTCTACCAGAAGATCAGGAACTCTAGAAGAATTCAGATTTTTAACACGAGAGTAAACGTAAAAAGAAGGTTTTACAAGACTCACGTTAACAATATTGCAGCAGTACGCACACAATCGAAGCGCAGTAAGGATGGCTAGTGTAACTAGCAAGAATACCACGAAAGCAAGAAAAAGAAGTACGCTATTAACTATTAACGTACCTGTCTCTTCCGAAACGAATGAGTACTGTATCTATGTGTGCGCTACCATCGATAACCTCGAGTCT
+
@@DD@CCBBCCCCBCCCCCCCCCBB@BBC?BBAA>@<@=AACFAAA@BC?B?@A?99999(:?BBCBBBBBBB@6>>;;<;<*<G>B5;;;*9B@=BCBDCBDDD@C?AA>ACC?CCCCCCCCCCCBDCCCC@C????CCCCBBBA=B?@@A?AAAECCCA@CCCCCC?BB>?=>9>=???8??=;<<>>>.>A=A998BBB>><><>>@@=A88:BBB@CCAAACC?C?DCC=CBB?BBBCCBBBBBBBBBBABCCCCCAABBB<B>>>?BB=B;?@>>>=>=
@ATNG8:00535:03517
GATGGTAGCGCACACATAGATACAGTACTCATTCGTTTCGGAAGAGACAGGTACGTTAATAGTTAATAGCGTACTTCTTTTTCTTGCTTTCGTGGTATTCTTGCTAGTTACACTAGCCATCCTTACTGCGCTTCGATTGTGTGCGTACTGCTGCAATATTGTTAACGTGAGTCTTGTAAAACCTTCTTTTTACGTTTACTCTCGTGTTAAAAATCTGAATTCTTCTAGAGTTCCTGATCTTCTGGTCTACTACACTGACTCTACCATCGATAACCTCGAGTCT
+
@C::66<@=@BABCD;;;CDGDCCCC;;:DBB>A@@B=@@=@?;;9C>BC?B@=;92549@:A7;7;A@>??@?B899C>@)9:69<@A<@;?@8A<B?CC@CCBCCD@DCCCCDBB?BCC?B?BCCCAAACACCBB>BAAACCCBBBBBCBDCB?DCD@DD@E;;;@@@@CCC@BGEFE;A=A=;;;;;*;BCBD?CDBBBJG;;;ECCCC2BA@AA?A=AD@BBDCCCC?B>ABBABB?BCDBDAABGGCCCCDCCCBBABC@B;<<ABB>A?AAAABAAA
@ATNG8:00537:03515
GATGGTAGTCTCAGATAGTCTATAGTACTCATTCGTTTCGGAAAGACAGGTACGTTAATAGTTGATAGCGTACTTCTTTTTCTTGCTTTCGTGGTATTCTTGCTAGTTACACTAGCCATCCTTACTGCGCTTCGATTGTGTGCGTACTGCTGCAATATTGTTAACGTGAGTCTTGTAAAACCTTCTTTTTACGTTTACTCTCGTGTTAAAAATCTGAATTCTTCTAGAGTTCCTGATCTTCTGGAGATATCATCAGCGAGCTACCATCGATAACCTCGAGTCT
+
;@@;9==@DDCCBBCCCGCCBCCCBBA@@BBB?B@@@:@A8BB>DCBBC@CCCCC9<8:BAA;B:;:59A==AB@;:;:;);@;@;;;)9??A=BBC@CC???@BAA>AACCCCCC<AAB?B?BBACCAAC>BB886:@>@AAAAAB@>>>>>>7;;B<AA7;7;;;??;;;>9:8888)8:@:;;;;;+;>;<<6<==///766=18888(8=>>A=A<8858BBAAAC<B<AAAA@@:>>C=>>>>>>>>>AAA@@>=:66:6;///<;=7=7=@>>>DA@
@ATNG8:00539:03535
GATGGTAGCACGAGTCACTCATATCCAGAAGATCAGGAACTCTAGAAGAATTCAGATTTTTAACACGAGAGTAAACGTAAAAAGAAGGTTTTACAAGACTCACGTTAACAATATTGCAGCAGTACGCACACAATCGAAGCGCAGTAAGGATGGCTAGTGTAACTAGCAAGAATACCACGAAAGCAAGAAAAAGAAGTACGCTATTAACTATTAACGTACCTGTCTCTTCCGAAACGAATGAGTACGATGAGATCTCGTGTCGTGCTACCATCGATTCCGGATAGTCT
+
@CDD@C@ABBBBCBCCBBBCCBBBD@DBB?BCCCAA<A>BBCFCCB?BD?C?CCCBBBBB3B?CBB?ACACCDD>BBBBDBB5CD@CACCC<CCC@AAABBBBCC@C@CC@BAB?CBBBCCCCCCCCCCCBA<@B@?<ABA@BBAA>A@B::;;CCCCAAA?DBBAAA?BB?@@A?BCBBA499?:?AAAA3AD??877@?===5:7;ACB=@<@ABBB@CDDCBBB?A?ABD>DCC?BBBBBBBBBBBBCBBBC@>>>=??@@@AA=7;///==7;6B@BBBC@??
@ATNG8:00540:03549
GATGGTAGCAGACGTGACAGAGCGCCAGAAGATCAGGAACTCTAGAAGAATTCAGATTTTTAACACGAGAGTAAACGTAAAAAGAAGGTTTTACAAGACTCACGTTAACAATATTGCAGCAGTACGCACACAATCGAAGCGCAGTAAGGATGGCTAGTGTAACTAGCAAGAATACCACGAAAGCAAGAAAAAGAAGTACGCTATTAACTATTAACGTACCTGTCTCTTCCGAAACGAATGAGTACGAGAGTCAGAGCAGAGCTACCATCGATAACCTCGAGTCT
+
:=9><@;ABBDBBBABA;AECABBA=@CCAEBBBBB?@;@@????C?BBAG@CC?99::9(:;@@@=;;A774=28859959$5<7<256605@>65;59:;;44.57;<7=CC@BBAACCCCBBBCGGDBC@CCAA>ABBFCCCCAEAD;;8;AA@ABBB?CBBBBBAED?AA@@@::A<6;33.7?ACD3AC:??@@@>>>>5;5:99:/706=::9=@@@??>@==;??@:??A<>>AFFHDBBBAAABCDAAAAAABABBD<?:;;:88185;>>@@888
@ATNG8:00543:03548
GATGGTAGTGATACAGATCAGACACCAGAAGATCAGGAACTCTAGAAGAATTCAGATTATTAACACGAGAGTAAACGTAAAAAGAAGGTTTTACAAGACTCACGTTAACAATATTGCAGCAGTACGCACACAATCGAAGCGCAGTAAGGATGGCTAGTGTAACTAGCAAGAATACCACGAAAGCAAGAAAAAGAAGTACGCTATTAACTATTAACGTACCTGTCTCTTCCGAAACGAATGAGTACTGCGTCTCACTCTCGCTTACATCGATAACCTCGAGTCT
+
BCBB?CBBCCCDCBCCCCCCDCCCD=BBC?BCBBAA?A@CCDBBBF?AA>A@BCAAA@BB?B?BBCAAAABBCC9>>78888):>;>9?>>1>AC?CAAAA@BBB?B@DD?A=?=???>BBCCCCCCCDDDD?BABB@CBBBBCBA?@?BAA=BCBBBAED@DCCBBB>BB>@BB<>>AAA;A??9>@@@A2AB?BBBBAACAA:@:>>>A:=:<>CCC@CCBBBBE@B?ACC<AAB@AAACCBDCCCBBBBCBBBCCCDBB?CCC@AAC?><??BBBBB?>>
@ATNG8:00544:03533
GATGGTAGAGTACAGTGTAGTAGACCAGAAGATCAGGAACTCTAGAAGAATTCAGATTTTTAACACGAGAGTAAACGTAAAAAGAAGGTTTTACAAGACTCACGTTAACAATATTGCAGCAGTACGCACACAATCGAAGCGCAGTAAGGATGGCTAGTGTAACTAGCAAGAATACCACGAAAGCAAGAAAAAGAAGTACGCTATTAACTATTAACGTACCTGTCTCTTCCGAAACGAATGAGTACACACTCTCATATGACACTACCATCGATAACCTCGAGTCT
+
BCAA>BBBCCCCCCCBCCCCCDEBB>BDCACCCCBB?B=@@BBBBC@CC@B@CBBBCBBB3B?BBBBCBBB>>=3<>9;;;;*;B>B=@AA7ADC@CBCBCCDDC@C@BB@BBC?BBBBCCCCBBBCCCCCC?CCCC?BBABBBBB?B@B@@>@CDDCBCB?AAABCB@CD@889;>>@@@9AAA=ABBBB3BB?C===???@?;@<ACAA:<;=ACBB?BBAAABB?B?BBC>BAA?BBBBBDAAABBBBCBAAAB???>CC@@>A899@??4959AAA??:;
@ATNG8:00545:03536
GATGGTAGCACACGAGATCTCATCGTACTCATTCGTTTCGGAAGGGACAGGTACGTTAATAGTTAATAGCGTACTTCTTTTTCTTGCTTTCGTGGTATTCTTGCTAGTTACACTAGCCATCCTTACTGCGCTTCGATTGTGTGCGTACTGCTGCAATATTGTTAACGTGAGTCTTGTAAAACCTTCTTTTTACGTTTACTCTCGTGTTAAAAATCTGAATTCTTCTAGAGTTCCTGATCTTCTGGGCTGCGTGATATGCGCTACCATCGATAACCTCGAGTCT
+
BCCD?BBBCCCCCCAAACFABABBBB?@@BAA=ABBC=CC@C@CC>BEBB@BBCCC@C?BBAA=A;@B@ABBBEC?BBAAA0@;7<555/5CCCAG;=9;C=;;:BBC?CCCA@@CC@BBB?B?AA@@?>>>?BBCC>AADDCA@A>>DBBA<<<4;;;:>D<@<@AB=>=AAC8;;@@@6@=D9==DDD/===FD588<;@ABA??;??>>/>888?5;5;;>H>>=A>>;>;???;;;7;;>B:A888AAB===@???<<;;63------0:5:=<@@A@>
@ATNG8:00546:03547
GATGGTAGGCACTGCGCACACATCCCAGAAGATCAGGAACTCTAGAAGAATTCAGATTTTTAACACGAGAGTTAACGTAAAAAGAAGGTTTTACAAGACTCACGTTAACAATATTGCAGCAGTACGCACACAATCGAAGCGCAGTAAGGATGGCTAGTGTAACTAGCAAGAATACCACGAAAGCAAGAAAAAAGAAGTACGCTATTAACTATTAACGTACCTGTCTCTTCCGAAACGAATGAGTACTATAGACTATCTGAGACTACCATCGATAACCTCGAGTCT
+
CCCB@CCC>BBB@@;>=>>CACACC>A@D>BBBB<;7;=ABCBAAC@CC@C?BAAAACCC3CG@@?BAAA::67:=;9;9:9(9A=A;AAA1;BD?:;6;B@C=@2949>7?AC?DBAABJDCCBBBCBCBA>@ACC<??AACCCC?D@D;;;:AABCCCCAAAABCD?BB?AB@>A@???6;;;5678889%8:89<7A?:?AA485525;3?9??BBB?BBACA??9?;>??8>BB?BBBBCCCCCAAAA????BBBABCCBBB@B>??BA@>A@CCBAB===
@ATNG8:00502:03580
GATGGTAGTATATCGCGTCGCTATCCAGAAGATCAGGAACTCTAGAAGAATTCAGATTTTTAACACGAGAGTAAACGTTAAAAGAAGGTTTTACAAGACTCACGTTAACAATATTGCAGCAGTACGCACACAATCGAAGCGCAGTAAGGATGGCTAGTGTACTAGCAAGAATACCACGAAAGCAAGAAAAAGAAGTACGCTATTAACTATTAACGTACCTGTCTCTTCCTAAACGAATGAGTACTATAGACTATCTGAGACTACCATCGATAACCTCGAGTCT
+
=>BB@CCDBBCCECCCCBCCCBBBD@CCC?CCDBAA?A?CBA;;9B?CB@C?BC<<:LCD3D?@?>AACBBBBB<=9@5;;;.9@;A@DDC;GEHACAABDDDCD?B?BC@CCC?CCAABCCCCCCB@@CCCAC9::>A???BCCC?C@CBA?ACAAACBBBACCDC>AA@BBC=??BBB>BBA<@@@@@2A@:>>>>??BBA<@;>>@@<A=BACCC?CCCCBBB?A=??B>BCC?BBBBBBCCCBBBCAABBCCA@ABBBBB@B@???99298=>>AA999
@ATNG8:00504:03575
GATGGTAGTATATCGCGTCGCTATCCAGAAGATCAGGAACTCTAGAAGAATTCAGATTTTAACACGAGAGTAAACGTAAAAGAAGGTTTACAAGACTCACGTTAACAATATTGCAGCAGTACGCACACAATCGAAGCGCAGTAAGGATGGCTAGTGTAACTAGCAAGAATACCACGAAAGCAAGAAAAGAAGTACGCTATTAACTATTAACGTACCTGTCTCTTCCGAAACGAATGAGTACGAGAGAGCACACGTGTCTACCATCGATAACCTCGAGTCT
+
A>CA?BCECBC;;;BBC@BCC;66=9<5925>@BBB?C@CCCBBBA=A@7;6;AAAADF2C?A?>;?A?A>==5=8:;DD9BB=B9AA:B?B@CCCCBA;;:<@?AB?C@@?@CBBBCCBB@@@CCAA@<@AAB?BBAAA?@?>B@BCB@CBBB???C@BCCCCC@??<?BC=@?999,9:919>>>6::5:@@>==;//*/6:9<=9=9AA@::8:ACABBB=?;89:5:AA<@@??CDEDBBBB???BABB????;;;@<>888===5;6;AA??>>>
@ATNG8:00508:03562
GATGGTAGCAGACGTGACAGAGCGCCAGAAGATCAGGAACTCTAGAAGAATTCAGATTTTTAACACGAGAGTAAACGTAAAAAGAAGGTTTTACAAGACTCACGTTAACAATATTGCAGCAGTACGCACACAATCGAAGCGCAGTAAGGATGGCTAGTGTAACTAGCAAGAATACCACGAAAGCAAGAAAAAGAAGTACGCTATTAACTATTAACGTACCTGTCTCTTCCGAAACGAATGAGTACTATGTAGAGCTCTATACTACCATCGATAACCTCGAGTCT
+
BBBD?CCCCCDCGCAABDCDCBBBD@DDC?ABDDBB?@;?@ABBBC?CC?B?BBAAADCD3C?AAABAAA99:C=@?;;;;;.;C>C<AAA9ADI@;;;ADDDDD?C@CC@BBC@CC@ABCCCDCCBBBBBB?BBBB=@?BBDDAA>B@CBB?BBBBBBBB?ABACAA?BD@AAA?BBBBB8???;?AABB3B@=B????>ABA<A:>>@@<@=@@BBC?BBBBCCC>A>@CD>DAA>ABBDCCB@@@CCCCCCC<<<AAAAAAA<A787?761559A>@?::;
@ATNG8:00509:03577
GATGGTAGCAGACGTGACAGAGCGCCAGAAGATCAGGAACTCTAGAAGAATTCAGATTCTTAACACGAGAGTAAACGTAAAAAGATGGTTTTACAAGACTCACGTTAACAATATTGCAGCAGTACGCACACAATCGAAGCGCAGTAAGGATGGCTAGTGTAACTAGCAAGAATACCACGAAAGCAAGAAAAAGAAGTACGCTATTAACTATTAACGTACCTGTCTCTTCCGAAACGAATGAGTACGAGAGTCAGAGCAGAGCTACCATCGATAACCTCGAGTCT
+
:<=>?C<CBDCCDC<<<=?@CCCCC@CBB@B;;;CC<@=;;:@C@@=??<?=@@@??:?A3:6:@@ABBBBBBD=@?@?@>?,?9::3:9:-9::39978<@@9:37;>>7=>B>;?A@BBBCCBBCDDDCB?BCBC;;;BAAB@@<A?B;;8;BBACBCB?BCCCCC@BB?BBC<??@@@8??@=ABBBB3@A=A>??BBBCC>A>A>>>1818>CCC@CCCCCCC?C?BBD=CCC>ABBBCCCCBBBBBBCCBBBBBBBBBBB@B888A>>;:;??@@@===
@ATNG8:00513:03558
GATGGTAGGTACAGTGTAGTAGACCAGAAGATCAGGAACTCTAGAAGAATTCAGATTTCTAACACGAGAGTAAACGTAAAAAGAAGGTTTTACAAGACTCACGTTAACAATATTGCAGCAGTACGCACACAATCGAAGCGCAGTAAGGATGGCTAGTGTAACTAGCAAGAATACCACGAAAGCAAGAAAAAGAAGTACGCTATTAACTATTAACGTACCTGTCTCTTCCGAAAACGAATGAGTACACACTCTCATATACACTACCATCGATAACCTCGAGTCT
+
A<<<9==B@BDDFCBBBCCCDC@@>@BB?BBBB@@=@?BBBABBB?BB>A=?A<=>@<BCCACDBCCFCCCCM?CB;<;;<*;B>B5;<;.;AB?C;;;DBBBB?B?BD?BBB<?>BBBCCCCCCEDDDBB?BCCC?CCB@AA998:@CBC?BBBCCCCC@CBBBBB@CB?AAA<>>?@@:ABB@BBDDC2CC=B@?>ABBCD9=9>@AA<>:>ACCC?CCBAACC?A=??>>5??A?BBBBBBBCBBBBBBAAABBB?>=>BB@C886@<<9><@?@:::::
@ATNG8:00515:03555
GATGGTAGAGTATCATGTGTATCTCCAGAAGATCAGGAACTCTAGAAGAATTCAGATTTTTAACACGAGAGTAAACGTAAAAAGAAGGTTTTACAAGACTCACGTTAACAATATTGCAGCAGTACGCACACAATCGAAGCGCAGTAAGGATGGCTAGTGTAACTAGCAAGAATACCACGAAAGCAAGAAAAAGAAGTACGCTATTAACTATTAACGTACCTGTCTCTTCCGAAACGAATGAGTACATAGATATACGTATAGCTACCATCGATAACCTCGAGTCT
+
BBBC@CBCBBBCCCCCCCCCBAA@@=A??<@@@@CD?B>AACECCB>CC@D?CCCAAAAA2A@CDCCCCCCCCC=B@99999*:B>E?CBB<BEF@D@@@CCDCB?A?BC>BBB>ABAABBBBDCCCCCCCC@CCBB?BBBCCCBB?C@DBB?BBDDCCCC@BBB@??>BC?BBB;==BBA8===:=BBCC3BB?A>?>CDCBA=@>AAAA;A;AADCC@CCBBBDC@B?BCD>CCC@CBBBBBBBBCAAAAAAA????AAAABB?B566A995;:=AA@@<=<
@ATNG8:00516:03576
GATGGTAGTGTGTCTCTGAGAGTAGTACTCATTCGTTTCGGAAGAGACAGGTACGTTAATAGTTAATAGCGTACTTCTTTTTCTTGCTTTCGTGGTATTCTTGCTAGTTACACTAGCCATCCTTACTGCGCTTCGATTGTGTGCGTACTGCTGCGATATTGTTAACGTGAGTCTTGTAAAACCTTCTTTTTACGTTTACTCTCGTGTTAAAAATCTGAATTCTTCTAAGTTCTGATCTTCTGGGTGTCAGCGAGTATCTACCATCGATAACCTCGAGTCT
+
;9BB<>BCCBBBCBA<AB;@@@@@A@@AB@@@@BDBD<AB=@=@ABBBBB?A@?BA:@;?CBB?C=BBBBCCCCB?;;;;;*;@=CBBA;?:>9196;7;CABBBCCC@CCCB@@@B>BBB>B>BDDBCBBB>BCCC?CCCCCBBBBDCCCCCBBBAAB?CC?B?BBCCCCBCC>@@CCC;C@D>;;;;;*;ABBD=A@CCBBCBBB5;;;;*;BABC@C@DC@BBC>BA?@@@CCCC@BBBB>BCDC@AACCBBBCCDBB@B:::C:::9@DCBBBAAA
@ATNG8:00520:03589
GATGGTAGGACGAGCGTCTGAGAGGTACTCATTCGTTTCGGAAGAGACAGGTACGTTAATAGTTAATAGCGTACTTCTTTTTCTTGCTTTCGTGGTATTCTTGCTAGTTACACTAGCCATCCTTACTGCGCTTCGATTGTGTGCGTACTGCTGCAATATTGTTAACGTGAGTCTTGTAAAACCTTCTTTTTACGTTTACTCTCGTGTTAAAAATCTGAATTCTTCTAGAGTTCCTGATCTTCTGGTGTCGTCTATCATGTACTACCATCGATAACCTCGAGTCT
+
@?BA;CBG@BBD;66;==>AAB@A>@CBCB;<8<BAB<BC?B?@ABCCCCACCCCCAC@CBBC@D@BBBCBBBCC=;;;;;*;A=A@CC=C>CD:B>DADG@AAABCEADCDDCCBC@CCC@B@CCCCCBBB@CCCC?CCCCBBBCCCCCCC@@@@CCC@CC?C?BBABBBCCF@CCCCC<B@D>;;:::*:BBBD>AACCCCCCBA6:;:;*;?@AB@BAED?BBCCCBB?B?BCCCDD@CBB@BBCCCCCCCDDBAAACCCBB?B?@@A@@=@@BCDBBBBB
@ATNG8:00524:03587
GATGGTAGTGTCATATGAGAGTGTGTACTCATTCGTTTCGGAAGAGACAGGTACGTTAATAGTTAATAGCGTACTTCTTTTTCTTGCTTTCGTGGTATTCTTGCTAGTTACACTAGCCATCCTTACTGCGCTTCGATTGTGTGCGTACTGCTGCAATATTGTTAACGTGAGTCTTGTAAAACCTTCTTTTTACGTTTACTCTCGTGTTAAAAATCTGAATTCTTCTAGAGTCCTGATCTTCTGGGTGTATCAGCGAGTATCTACCATCGATAACCTCGAGTCT
+
AABB?BCBCBBCBEHCCCCCCCCCCCBBBBA@=ACCC?CC@C@CCCCCCD@CDC@@>@?CCCC?D?DDCDAAABB<99999*:B=BDBD?CCBB@CDC?CC?AAABBB@CCCFFDDD@DBB?B@CCDCCBAA=A@CC?BABDCCCCCCCCCCCCC?CBB@BC@C@BBBBBCCCD=A::::.:>B>:;:::*:BAAA>BBCCBBBEFF<AAAA,AA@AC@CACF@CCCBBBBB@BABCCD?BBBB>BCCCCCCCCCCBBBCCCFDAA9::B@@<@?BBCBBBBB
@ATNG8:00527:03560
GATGTAGTACATGATAGAGACACCAGAAGATCAGGAACTCTAGAAGAATTCAGATTTTTAACACGAGAGTAAACGTAAAAAGAAGGTTTTACAAGACTCACGTTACAATATTGCTGCAGTACGCACACAATCGAAGCGCAGTAAGGATGGCTAGTGTAACTAGCAAGAATACCACGAAAGCAAGAAAAAGAGTACGCTATTAACTATTAACGTACCTGTCTCTTCCGAAACGAATGAGTACTGCTTCTCACTCTCGCCTACCATCGATAACCTCGAGTCT
+
CC;;;===>@>CCCCCCDDEFCC?CCC@CBBBAA;>8@@???@@@BC@B@DECBBBBB3B@BCCCCAABBBC=BABBBAB2BA?@=AAB;BBF@BBGDFCC@@>@BB?CBB@CBBBBBBABBBBBCCCC?BBBC@CA@?DC??=@?BBC?BBBAAA8759CCCCB@A@=?:959??:;5//-0-----$...7599>;;;<?<;;;@=A<@?@@@<@>>>A@@;?:888)8;;59?@??BB?>>B>ABC??>CBA??;??=:?:;;=::3:?@@@BBA??
@ATNG8:00530:03579
GATGGTAGTGTCATATGAGAGTGTGTACTCATTCGTTTCGGAAGAGACAGGTACGTTAATAGTTAATAGCGTACTTCTTTTTCTTGCTTTCGTGGTATTCTTGCTAGTTACACTAGCCATCCTTACTGCGCTTCGATTGTGTGCGTACTGCTGCAATATTGTTAACGTGAGTCTTGTAAAACCTTCTTTTTACGTTTACTCTCGTGTTAAAAATCTGAATTCTTCTAGAGTTCCTGATCTTCTGGATAGCGACGCGATATACTACCATCGATAACCTCTAGTCT
+
CDCC@CCCCBBBCCCDCCCCCBBBCBCCBC::8:AAA=BC@C@DCBBBCC@CBCBD@C@CCBB?B@CCCCBBA@?<99999):B=BAAA<ABBB@BDDAFD?AAACCE@CCCCCCCD?CCD@D>BBCCAAAC?CCCE@BBCBBCCCCCCCDCBBB@CCC@CC@B?BBBBBCCCC?BAAAA:A>B>;;:;:*;AACE>CCCBBCCBBB5;;;;*;;;;A?A?DCACCCCCCB@C@BBBCDE@BBB@BBCCCCCCBCCCCCCCCBBB?BCCBBAA=A?BBBBBBBB
@ATNG8:00531:03596
GATGGTAGTGTGTCTCTGAGAGTAGTACTCATTCGTTTCGGAAGAGACAGGTACGTTAATAGTTAATAGCGTACTTCTTTTTCTTGCTTTCGTGGTATTCTTGCTAGTTACACTAGCCATCCTTACTGCGCTTCGATTGTGTGCGTACTGCTGCAATATTGTTAACGTGAGTCTTGTAAAAACCTTCTTTTTACGTTTACTCTCGTGTTAAAAATCTGAATTCTTCTAGAGTTCCTGATCTTCTGGGTGTATCAGCGAGTATCTACCATCGATAACCTCGAGTCT
+
@@EM?BBBCB@B@;666>>AABBBCE;;:AAA>AAAA=CC=A>BABAABB@@BAA@;>=@@@A<@>ABBCC;;9@<@CDCC16905:<?4@<@;7A>@<@@>BBBCBHABBEBBBCA?A@@;@>BBBBBC@@<@BBB@CCCCCBBBCCCCCBCCC@CBB@CC@D@CC@@@AADF>A;;;;;*;>A=ABCEC2CBBBB;AAAABCBB;;9;CCC5DCCBC@C@B@=@BABBBBAD@CCDB;;5;;;;0;CCDCCCCCBCBBDIICA@<@;;;?@@<@@BDDAAABB
@ATNG8:00539:03591
GATGGTAGGAGACACGTCGCACACGTACTCATTCGTTTCGGAAGAGACAGGTACGTTAATAGTTAATAGCGTACTTCTTTTTCTTGCTTTCGTGGTATTCTTGCTAGTTACACTAGCCATCCTTACTGCGCTTCGATTGTGTGCGTACTGCTGCAATATTGTTAACGTGAGTCTTGTAAAACCTTCTTTTTACGTTTACTCTCGTGTTAAAAATCTGAATTCTTCTAGAGTTCCTGATCTTCTGGTGTCTGATCTGTATCACTACCATCGATAACCTCGAGTCT
+
:5?<8@@@=ABBABCGBBBCDCBBBDCCBCCFACBBB>BC?C@BBBCCCC@BBBA?=A?AACC@B?ACCDCCBB@=88999(:<8@@BD>BB??=?BB?BC?BBBCBB>ACAAAAA>:@>>9=:<<99:==A<A>>>7;;@@AAA>??A@@=>>?<?@@<@@<@<ABA><>@AA:>>AAA287:7::DDD/>??BB9?878@@>>=A=@@@@,<///=6;5====;;;??><><>B>>>?<<<;=@AAAAAAAD??>@A;=;>@@;@;;;>;;7;;>>=>@@BA
@ATNG8:00544:03597
GATGGTAGTGTCATATGAGAGTGTGTACTCATTCGTTTCGGAAGAGACAGGTACGTTAATAGTTAATAGCGTACTTCTTTTTCTTTGCTTTCGTGGTATTCTTGCTAGTTACACTAGCCATCCTTACTGCGCTTCGATTGTGTGCGTTACTGCTGCAATATTGTTAACGTGAGTCTTGTAAAACCTTCTTTTACGTTACTCTCGTGTTAAAAATCTGAATTCTTCTAGAGTTCCTGATCTTCTGGTCTACTACACTGTACTCTACCATCGATAACCTCGAGTCT
+
777;2/55554<=<;<;><@@995=;;;=><@<AAA@5?@;@49599555.5<<<>:@666B>:>@BBBC;;;BC;::FCC,554(489</65=<6999.5529>99;?7;;>>666;6;<?7<8<@@<@@@@295552555777//)//7/--///)///2//)/3994444445.44444&43975555&47//)///5::<:;9)////$////7275996;<555::5959777//)//7279555;:<9;;<;;;<<<5-(-----55063<<;;9443
@ATNG8:00546:03559
GATGGTAGCTCGCTGATGATATCTCCAGAAGATCAGGAACTCTAGAAGAATTCAGATTTTTAACACGAGAGTAAACGTAAAAAGAAGGTTTTACAAGACTCACGTTAACAATATTGCAGCAGTACGCACACAATCGAAGCGCAGTAAGGATGGCTAGTGTAACTAGCAAGAATACCACGAAAGCAAGAAAAAGAAGTACGCTATTAACTATTAACGTACCTGTCTCTTCCGAAACGAATGAGTACGAGAGAGCACACGTGTCTACCATCGATAACCTCGAGTCT
+
ABCC@BACBCDCCCCCCDCBBCCCD?BCD?CCCC@@=@?BABCCCCADD>C?BDCA@AAA2A?BBBBBBBB@AA9?@;;;;;*;C>C5;;;6;CCADBBBCDCDC?B?BC?CCC@CCAABBCCCCDBCBDBC?BBAC?BAAABBBB@B@CCB?BBBBBCCC?ABBBBB?BB@BBB>BBCCC<???>ACCCC3CC<?:::ABA@@;@:??DD;@;@@BBB?CAAAABB@B?BCC>CBB?BBBBBDBBBCBB>>=BBCCCACCCA@@<@;;:A==:<;ABAAA==>
@ATNG8:00502:03603
GATGGTAGTAGTACACTAGTCATACCAGAAGATCAGGAACTCTAGAAGAATTCAGATTTTTAACACGAGAGTAAACGTAAAAAGAAGGTTTTACAAGACTCACGTTAACAATATTGCAGCAGTACGCACACAATCGAAGCGCAGTAAGGATGGCTAGTGTAACTAGCAAGAATACCACGAAAGCAAGAAAAAAGAAGTACGCTATTAACTATTAACGTACCTGTCTCTTCCGAAACGAATGAGTACACATCGTCGTGTCGTGCTACATCGATAACCTCGAGTCT
+
AABB@BCCCCBBBCCCCCCCBBBBC@CBC@CCCCBC<A=ABCCCCB?BC@C?CCDBBBBB3B@CCAA@CCBBBC>A?@ACCC5CD?C@CDD;CBC@BBAACBB998;@BCACCC?CCCBCCCCCCCBA@??C@DDDD?BBBBAABB>B?A@@>@BCCCCCC?AACAAA@CC?9998><<<<3>=>9::999:%:?<?878AAAAB;?;?@BC<B=A@BBB@CCBBBBB@B?BCB>BAA>ABBFCAA@AABBCBBBBBB>??BBBBBBBBBDBA?A?B??<<<A@
@ATNG8:00502:03604
GATGGTAGCGCGACGAGCGTAGACCCAGAAGATCAGGAACTCTAGAAGAATTCAAGATTTTTTAACATCGAGAGTAAAACGATTAAAAAAGAAAGGGTTTTTACAAAGACTCACGTTTAACAATATTGCAGCAGTACGCACACAATCGAAGCGCAGTAAGGATGGCTAGTGTAACTAGCAAGAATACCACGAAAGCAAGAAAAAGAAGTACGCTATTAACTATTAACGTACCTGTCTCTTCCGAAACGAATGAGTACTATGTAGAGCTCTATACTACCATCGATAACCTCGAGTCT
+
BABB@CBCCCBBBBGCCCBCBCCDC?CCC@DC::;B?B>A@A00/;6:83:600)///////#/4677;833333333&3333,38888$333(33(3777$3//8/66...36779).)..25550588:@DGCCDBDBAA@E@BBBB@A@@???@A>B?BAA?ADCBA@CC?AAACCC?BB@>>>;>>>>>7?@@>AAABB3BB=B????@@@>7:8;?BB<?;?BBBB?BB@@@CB@B?CCD>B??=@A?CEECBBBAAADCCC@@=@@@??><59///7771;:=>>@==;;
@ATNG8:00504:03607
GATGGTAGTGTGTCTCTGAGAGTAGTACTCATTCGTTTCGGAAGAGACAGGTACGTTAATAGTTAATAGCGTACTTCTTTTTCTTGCTTTCGTGGTATTCTTGCTAGTTACACTAGCCATCCTTACTGCGCTTCGATTGTGTGCGTACTGCTGCAATATTGTTAACGTGAGTCTTGTAAAACCTTCTTTTTACGTTTACTCTCGTGTTAAAAATCTGAATTCTTCTAGAGTTCCTGATCTTCTGGGATGTGTGCGCAGTGCCTACCATCGATAACCTCGAGTCT
+
@;;<9<>?CC?>BCCCICCBBBBCBCBBBDBC@CBBB=BB?B@CCBBBBB@FFFCC?C@CCCC@CACCCEBBBCC@@@@??1>C?CCCD=CBCCAGCB@BD@CBBBBF?BBCCCDCB?BBD@C@GDDCBBBC?AABA<ABBBBBCBCCCCCBBBB@BBB@CC?B?AABCC@A@C?B@@B@7B?B@BBBBB0AEABB=AACCCIFBBB5;;;;*;@@AC?C@CC@DDD@@@B@B@CCDDCC?B;;;0<;<<A@@BBBBBBBB@BBF?B@@@B;;6;>AAABAA00
@ATNG8:00504:03618
GATGGTAGTGTCAGTGCGCGTCGTCCAGAAGATCAGGAACTCTAGAAGAATTCAGATTTTTAACACGAGAGTAAACGTAAAAAGAAGGTTTTACAAGACTCACGTTAACAATATTGCAGCAGTACGCACACAATCGAAGCGCAGTAAGGATGGCTAGTGTAACTAGCAAGAATACCACGAAAGCAAGAAAAAGAAGTACGCTATTAACTATTAACGTACCTGTCTCTTCCGAAACGAATGAGTACGTGTGACGTACGTGAGCTACCATCGATAACCTCGAGTCT
+
BA@@>@@BBCBBCCCCBCCCCBBBB@BCCABBBBBC@B?CBJDCCC@DC?B?BBBBBBBB3B@CCAABBCAA@C;AA@DDCC1CC?B?CCC9CDEADBABBCB998;@CD@CCC?CCCCCCCCCCCCCCBBC?BBDD?BABA@@AA>B?CBB?ABBDCCAA?AAACCC?CC@AA@499<<<5===;==<??1?B?BBAACBA??;?;??DD;@;@ADCB@BCAAABB>A>ABB=C::9:CBCCCCAAAACBBAAACAAACCCCBB>A888BBC?B?@@B@?==>
@ATNG8:00513:03613
GATGGTAGAGAGACTGTAGCGCACCCAGAAGATCAGGAACTCTAGAAGAATTCAGATTTTTAACACGAGAGTAAACGTAAAAAGAAGGTTTTACAAGACTCACGTTAACAATATTGCAGCAGTACGCACACAATCGAAGCGCAGTAAGGATGGCTAGTGTAACTAGCAAGAATACCACGAAAGCAAGAAAAAGAAGTACGCTATTAACTATTAACGTACCTGTCTCTTCCGAAACGAATGAGTACTATGTAGAGCTCTATACTAATCGATAACCTCGAGTCT
+
?:6926>ABBDBBBBAACICCCCCC>CCC@@@@CBB>B?BBBBBBD@BB?B?CCB99999.9?ABBCBBFCBB@9?<@?@AA0AC?C?CCC<CCKBDCECCCB;;6;=AA=@AA>@@EDGDBCBBCCCBBBD@CAAA@BBBBCBAA>BAEBB?BCCCBBBD@BBAAAA@CC?9999<<999+9==;@BBBB3BB>A??@B@@@A=A<>>==:=;>>BAA>AB@??BB=A=B@A9B::99BBBBDDBBBBBBBBB@@@@@@?>>><@???@A<@=AAA===>@
@ATNG8:00535:03619
GATGGTAGTATCTGCACACTCTGTCCAGAAGATCAGGAACTCTAGAAGAATTCAGATTTTTAACACGAGAGTAAACGTAAAAAGAAGGTTTTACAAGACTCACGTTAACAATATTGCAGCAGTACGCACACAATCGAAGCGCAGTAAGGATGGCTAGTGTAACTAGCAAGAATACCACGAAAGCAAGAAAAAAGAAGTACGCTATTAACTATTAACGTACCTGTCTCTTCCGAAACGAATGAGTACACACTCTCATATGACACTACCATCGATAACCTCGAGTCT
+
@@AC@BCBDCBBBBBCDBDBCBCBC@BCC@BBBB:::;?BBCCBBC@BB?B@BBCBBBBB3B?BBAAAAACCCD=C?@ADFF5CC?C@DDD;CCC@CCCCBDB::8;@CB@CBC@CCAABDGDDFBBBDDBB?CAA@@CBBBCCBB@B@CA@>@DBAABCD@???BAA=AB?BBA8==999,7;;5<@@@AA(AC@>?>?CDBAF:>:==>@;@;==BBB?BCC@@@B?B?DBD>CBB=AABBBBBBBBBBBCBBBAABBABBCCC?B9::@9:4:<@A@AAB?@
@ATNG8:00536:03603
GATGGTAGGCGTGTGAGAGTCTGCCCAGAAGATCAGGAACTCTAGAAGAATTCAGATTTTTAACACGAGAGTAAACGTAAAAAGAAGGTTTTACAAGACTCACGTTAACAATATTGCAGCAGTACGCACACAATCGAAGCGCAGTAAGGATGGCTAGTGTAACTAGCAAGAATACCACGAAAGCAAGAAAAAGAAGTACGCTATTAACTATTAACGTACCTGTCTCTTCCGAAACGAATGAGTACAGAGAGTACGATATGTCTACATCGATAACCTCGAGTCT
+
ABDB@BBC?B;;99:5BBB@AA@@?4;BCABBBC;;9;>AA@ABBC?BB?B?AAAAABBA2@??@@BBCBBBBE>AAAA@>>.?>8?>BBB:BCC@BBABDBB;;7>:?>:9;:9=>>>A@A@>>>BC776@<??@?<?@>=>@>>:>9==B?BBBABB>=:=C:;>@=@@>ABA;???==5:;;5:?BAB/<;7;=>???@AA;>;>@AA;?;=;888<AAAAAAG;>:<=<4:9929@?>888@@=@@@@@@ABAA@@@A>==A>::9:;5;;?@==;;;>
@ATNG8:00539:03602
GATGGTAGTATATCGCGTCGCTTTCCAGAAGATCAGGAACTCTAGAAGAATTCAGATTTTTAACACGAGAGTAAACGTAAAAAGAAGGTTTTACAAGACTCACGTTAACAATATTGCAGCAGTACGCACACAATCGAAGCGCAGTAAGGATGGCTAGTGTAACTAGCAAGAATACCACGAAAGCAAGAAAAAGAAGTACGCTATTAACTATTAACGTACCTGTCTCTTCCGAAACGATGAGTACACACTCTCATATGACACTACCATCGATAACCTCGAGTCT
+
ABCB@CCBCCCCBBCDBBBCBBC>C@EDD?@AABBB?B?BBBBBBB@FF>A>BBCCCEFF2B>ABBBBBBBBDD>B>>>?@=,:949<@AB9A>@>A@?@?>>::7;;?A<???<>>???BAAAAA@@;<<A:>?AA<@??@>>>@<?<A@@<>===??@?<?BAA??;9959AA4;;;;:/;==8=ABBB/>>:>???@@A>><>=BAAA7:5:?;;;=>>>B>>><A=B@@6:000@77-////787;@@@;;:AAAD>>>A;?89:@:93:=::9BCBBB
@ATNG8:00539:03642
GATGGTAGCGAGCGAGTGTGTATACCAGAAGATCAGGAACTCTAGAAGAATTCAGATTTTTAACACGAGAGTAAACGTAAAAAGAAGGTTTTACAAGACTCACGTTTAACAATATTGCAACAGTACGCACACAATCGAAGCGCAGTAAGGATGGCTAGTGTAACTAGCAAGAATACCACGAAAGCAAGAAAAAGAAGTACGACTATTTAACTATTTAAACGTACCTGTCTTACTTCCGAAACGAATGTGTACCTCTCAGACGCTCATCGATAACCTCGAGTCT
+
A@BC?BBECDCCC@@@AABBBA@;;49@C>@@AAAA=@<@CCBBAC?BB?C?A>;;9555$55;<><<<A;;;?5>::5;<<+<<9=<@@@2@>>;?;5:599444)4344.48:5:::7:?898B<???=:928;774:;3988886@6B@A>ABAABBBB?B@@@;:5;?1759.55222)2::6:9989'//(./.8:777556(66688::)86(55777./-7--(--2,22233-59933//////06///99;32258865558949055=9<777
@ATNG8:00540:03632
GATGGTAGACATATCGTACTCTCTGTACTCATTCGTTTCGGAAGAGACAGGTACGTTAATAGTTAATAGCGTACTTCTTTTTCTTGCTTTCGTGGTATTCTTGCTAGTTACACTAGCCATCCTTACTGCGCTTCGATTGTGTGCGTACTGCTGCAATATTGTTAACGTGAGTCTTGTAAAACCTTCTTTTTACGTTTACTCTCGTGTTAAAAATCTGAATTCTTCTAGAGTTCCTGATCTTCTGGGCAGACTCTCACACGCCTACCATCGATAACCTCGAGTCT
+
@?BB:BCHCCBBBCBBAGHGIABADDBBBCB@<AA@C=A@>A@ABACCCB?BBBBB?B?BBBB?B?AABBCCBBB>@?;;<+?@:A988'69978>8827A=?@AA??;;?A@@?AA<ACD<A<>>>>>>@A<@@@A;AAA@>@@8::ABD?>>@;8:::>>;><>@@AAAAAA6==>DD;B<@<>>==>/>ABAA6<=@@@A><=<08888(8;;;D:>;>B:=>>A@@@<A=BB>>>>;>@AD;B:::>>><=@;;;@@=@>@=>8::>>><A<AAAAA:::
@ATNG8:00542:03616
GATGGTAGGCGACATACATACGCGCCAGAAGATCAGGAACTCTAGAAGAATTCAGATTTTTAACACGAGAGTAAACGTAAAAAGAAGGTTTTACAAGACTCACGTTAACAATATTGCAGCAGTACGCACACAATCGAAGCGCAGTAAGGATGGCTAGTGTAACTAGCAAGAATACCACGAAAGCAATAAAAAGAAGTACGCTATTAACTATTAACGTACCTGTCTCTTCCGAAACGAATGAGTACGATGAGAGAGCTCTCTCTACCATCGATAACCTCGAGTCT
+
ABBCAD@@?CAAADCCCCCCBBBCC@DCD@CCCCBB>B>BCCBBAC?CC?B?BABBCCCC2C@CDBBCCDDCCC>A=:::::*:B>C<AAA9CCCAGBBBBBCCC@C?BB?CCC@CCCADBBCBBBCCCCCC@CCCB@C999AA??;A<@@@=@CCCCCDD@AABDCB?BB>???799@??8@==999999.9A?C9:9DAA??<?=AABA7;7:@C;;8;BAABCC@D@CBB>BAA???@CCFDBB???BBBABBB>>>BB@AA=;///===5959@@??;;;
@ATNG8:00548:03627
GATGGTAGCTCTGCTCTGACTCTCGTACTCATTCGTTTCGGAAGAGACAGGTACGTTAATAGTTAATAGCGTACTTCTTTTTCTTGCTTTCGTGGTATTCTTGCTAGTTACACTAGCCATCCTTACTGCGCTTCAATTGTGTGCGTACTGCTGCAATATTGTTAACGTGAGTCTTGTAAAACCTTCTTTTTACGTTTACTCTCGTGTTAAAAATCTGAATTCTTCTAGAGTTCCTGATCTTCTGGTGTCGTCTATCATGTACTACCATCGATAACCTCGAGTCT
+
@:??5:555??===;;<=>>>>?<;;@====<<@?@@;A@;@;556=;AA?CBC;;49.:4:;9>:B==B=====:==AAB1?@?@CBC=A?A;6>;=7<<455;;:=:>B====??>?BB@D?BBCCBBBB?CC=@7;;CCBBBBBBBBBCCDF@CCC?BB?C?BCCBBBCCJBBCCBB3A5;5<AAA@,@B@BB;AABCBBAA@@5;;;;*;@ACC?C?BB?;<<BBAA?B>@ABBCC@B@B?BBACIEAA@CB;;;BBBCBB>BB@@@BB?A?B:::A???
@ATNG8:00505:03650
GATGGTAGTGTCATATGAGAGTGTGTACTCATTCGTTTCGGAAGAGACAGGTACGTTAATGTTAATAGCGTACTTCTTTTTCTTGCTTTCGTGGTATTCTTGCTAGTTACACTAGCCATCCTTACTGCGCTTCGATTGTGTGCGTACTGCTGCAATATTGTTAACGTGAGTCTTGTAAAACCTTCTTTTTACGTTTACTCTCGTGTTAAAAATCTGAATTCTTCTAGAGTTCCTGATCTTCTGGGTGTATCAGCGAGTATCTACCATCGATAACCTCGAGTCT
+
;>?F:D>BC@;;ABBCCBBCEBBBCBBABBBB@BCCE>CC?@?@DFDJCCACAA@C?B=@ACADACCCBBBA@@;;;;;;*<@=ACDF@CBAB?BBC@CC;;:CCEC?CBCCIDCB?BBF@D@CCCCCCCC?BBCC@DBBBC9::CBBBBBBDC@D;:;;D@D?BCCCBBBBD@CCCCC;B>A4;;;;;*;ABBC;;;DCCBBBBB=AA@A,@A@BC?A>AC?BBBBBBB?B@BBBBBC>A@BB<BBBBBBDCCCCBBBCCCCF@C:;;B;;4;6;BBBBBBC
@ATNG8:00505:03656
GATGGTAGCGCACACATAGATACAGTACTCATTCGTTTCGGAAGAGACAGGTACGTTAATAGTTAATAGCGTACTTCTTTTTCTTGCTTTCGTGGTATTCTTGCTAGTTACACTAGCCATCCTTACTGCGCTTCGATTGTGTGCGTACTGCTGCAATATTGTTAACGTGAGTCTTGTAAAACCTTCTTTTTACGTTTACTCTCGTGTTAAAAATCTGAATTCTTCTAGAGTTCCTGATCTTCTGGTCTACTACACTGTACTCTACCATCGATAACCTCGAGTCT
+
<<=B<B?@ACCFGCAAABBDCCC@@ALDDCBB?BA@A<BB@BACCBDBBB?B==FE@C?BCDC>B@BBBBBCBBD?@@@@?0@B?BBEC>?@@B@CCC@JE:;;ACBBACGIFBBBB?BAA=A=BCCCBBAA?AECD@CBCCCCB@@@AAAABBB?B;;8;C>A<@@DA@@DMM@AABED;FAC@DCDGD5CDCDC=AABABBCBAA5;;;;*;;;<C@B@BEABBBCCBB?B@@A@EDD@CBC@CBBBCCDECCBCBBCCCCEE>B:00<00+0;@@@AAAAA
@ATNG8:00507:03682
GATGGTAGTAGTACACTAGTCATACCAGAAGATCAGGAACTCTAGAAGAATTCAGATTTTTAACACGAGAGTAAACGTAAAAAGAAGGTTTTACAAGACTCACGTTAACAATATTGCAGCAGTACGCACACAATCGAAGCGCAGTAAGGATGGCTAGTGTAACTAGCAAGAATACCACGAAAGCAAGAAAAAGAAGTACGCTATTAACTATTAACGTACCTGTCTCTTCCGAAACGAATGAGTACTGTATCTATGTGTGCGCTACCATCGATAACCTCGAGTCT
+
<<=C?CCBCCCCBBBBBBBCCBBBB?BBB@CBCCCC@C?BBCCCBB?BCAE@CBBAAABA2B@BBBBBBCBBBD>AABCCCC5;;6;;@@A9ACCBICCCCIHBB?B@BB?B??;@@AABBCCEGEFCBBBB@CBAA?C???AA??=@@C@@>@BAAAAAA>:::A@@?::49?;5;<888*388878999(7A;ABB>DAA@A<><?@@B<?<?ACAA?ABBBBBB?C?CBC>B??<?BBCDDBAAABBCB???CCBBBB??@@=A=>>??@;><>>AAB>>>
@ATNG8:00521:03689
GATGGTAGAGAGAGCTCTCTATCGTACTCATTCGTTTCGGAAGAGACAGGTACGTTAATAGTTAATAGCGTACTTCTTTTTCTTGCTTTCGTGGTATTCTTGCTTAGTTACACTAGCCATCCTTACTGCGCTTCGATTGTGTGCGTACTGCTGCAATATTGTTAACGTGAGTCTTGTAAAACCTTCTTTTTACGTTTACTCTCGTGTTAAAATCTTGAATTCTTCTAGAAGTTCCTGATCTTCTGGATATGAGTGACTCGTGCTACCATCGATAACCTCGAGTCT
+
AABC@CEGCBBCBBBBBDCCCCCEBCCCICC@CCCC>CC?C@CDCBCCE?AAA::245888:7<6:;BCBBA=B8BB==<+@@588BC<BBBC?BB@<00*0//(/66069:78897656517278=>=>;;7;?>>086:::;===;;;=====5;:;9>>;@<>>??==;;;;>>>DD5D3818===>+<:666)//////5659+522&222+2:5=37746;5..-.649.38888@8<<>9>>?AA?===?AAAA???BAA=;888=//-/7=777;///
@ATNG8:00523:03673
GATGGTAGACATATCGTACTCTCTGTACTCATTCGTTTCGGAAGAGACAGGTACGTTAATAGTTAATAGCGTACTTCTTTTTCTTGCTTTCGTGGTATTCTTGCTAGTTACACTAGCCATCCTTACTGCGCTTCGATTGTGTGCGTACTGCTGCAATATTGTTAACGTGAGTCTTGTAAAACCTTCTTTTTACGTTTACTCTCGTGTTAAAAATCTGAATTCTTCTAGAGTTCCTGATCTTCTGGTGAGATATGCATGATGCTACCATCGATAACCTCGAGTCT
+
A@9:79=?@@DBBCCCCCCGFBBBC@BB@?;A<ABAC=CD?A?ACCBCBC?BC???>A?AABB7:18AA@AAC8=58====+BB>BA=;/8377388949:68=@AAA556==?A@@<>>@<?<?B@>>=>><AAAA;>>A>>>>>>>AA@@>>>;;;;;==9=;>>>>>AAAA7;;;??2>8=8=:999+:;777+--3----//=<?ABA.>99//)/6//)/668///7<398??==8=;;5;>>=;;;;;;====;;62,,),,,,277,7-36666;A@
@ATNG8:00529:03679
GATGGTAGGAGACACGTCGCACACGTACTCATTCGTTTTCGGAAGAGACAGGTACGTTAATAGTTAATAGCGTACTTCTTTTTCTTGCTTTCGTGGTATTCTTGCTAGTTACACTAGCCATCCTTACTGCGCTTCGATTGTGTGCGTACTGCTGCAATATTGTTAACGTGAGTCTTGTAAAACCTTCTTTTTACGTTTACTCTCGTGTTAAAAATCTGAATTCTTCTAGAGTTCCTGATCTTCTGGTGTCGTCTATCATGTACTACCATCGACACTCCAAAGTCT
+
CCBB?BCB@CCCCCCCBCCCDCBBBCCCGEGCACCBBB:BB>B@CCCBBBB?BDBCB@C?C@@DAD@BAAACCB=D?BBBBB3BB@BCCC>CBBB?BCB?BB499@@??;?AAABBB>:>AA<A<????AACC7>?@@5:8?>>>?@?AAAA=>=?;:;;>ED:=:=>>CBB@@@:>=>>>3>=A;?>>>=/<>///)/6;///998<8===;)82229382<<4<A@@>>>;?:??<==?9==A<>>>@BA=>=>>>A@??@@??;@@@A>>>>>><9=6;66/
@ATNG8:00538:03664
GATGGTAGTGTGTCTCTGAGAGTAGTACTCATTCGTTTCGGAAGAGGCAGGTACGTTAATAGTTAATAGCGTACTTCTTTTTCTTGCTTTCGTGGTATTCTTGCTAGTTACACTAGCCATCCTTACTGCGCTTCGATTGTGTGCGTACTGCTGCAATATTGTTAACGTGAGTCTTGTAAAACCTTCTTTTTACGTTTACTCTCGTGTTAAAAATCTGAATTCTTCTAGAGTTCCTGATCTTCTGGAGATATCATCAGCGAGCTACCATCGATAACCTCGAGTCT
+
@?BB?BEBCCCCCCBBBCDDCBBCBBCCCCCC?CBBB=BC@C@BBB@BBB@CCDCC?C@CCCC?D@CBBBCCCCC@AAAA@1AA<AABA<ABBB?CCCADD?A@CBBC@BBCCCCCD?A@B@C?CCCCABBA?@CCD899BBCCCCCBCCCCABB@BAA>AC@C@BBCCCCCBC=@::;:.;>C>A@A@@0@ADDD>BBCBBCCCCC@CDDJ5BB@AA@C@CC@CCCDCCB?B@BCCDAA?BAC?BCBBBECCBCCCCCFCCCC@=@000A@@<B?BBDCAAAA
@ATNG8:00540:03659
GATGGTAGCGCATATCAGCGCAGCCCAGAAGATCAGGAACTCTAGAAGAATTCAGATTTTTTAACACGAGAGTAAACGTAAAAAGAAGGTTTTACAAGACTCACGTTAACAATATTGCAGCAGTACGCACACAATCGAAGCGCAGTAAGGATGGCTAGTGTAACTAGCAAGAATACCACGAAAGCAAGAAAAAAGAAGTACGCTATTAACTATTAACGTACCTGTCTCTTCCGAAACGAATGAGTACCTCTCAGACGCTCGTCCTACCATCGATAACCTCGAGTCT
+
A<CD@C;69>>CCCCIDCBAA@;;;/9;@;@CBABB?B@BBBCB::6:@=@@@?@DDDEDD*D@DCCHCCDBBBC;B@;;;;;*;@5;7;CC7CBB@BCBBBBC;;7;?@@=@AA?BDBCCCCCCCCCBBBAB=A@;;7;@A@AABB>A?C;;9;DECDCCC@BBB@@@?B@=@@A-00;;;5;0:49ACBCC)CC??????AAAB>A>AA@=1818;ACB@HBCC@BB,0,000+000*0====>?<>A@CBBBAABCBCBC@CA@7;///6<<1617=AAAA89
@ATNG8:00545:03658
GATGGTAGTATCTGCACACTCTGTCCAGAAGATCAGGAACTCTAGAAGAATTCAGATTTTTAACACGAGAGTAAACGTAAAAAGAAGGTTTTACAAGACTCACGTTAACAATATTGCAGCAGTACCACACAATCGAAGCGCAGTAAGGATGGCTAGTGTAACTAGCAAGAATACCACGAAAGCAAGAAAAAGAAGTACGCTATTAACTATTAACGTACCTGTCTCTTCCGAAACGAATGAGTACACATCGTCGTGTCGTGCTACCATCGATAACCTCGAGTCT
+
AACC@BCBBAB@AAADBBCCCBBBD?BCC@BBBB@?>@?BBCCFBA?AA<?=???<>>>?1>?CBBBBBBB???8??@BCCC5CC?C@BBB9BCC@CCCCDBB@@>@@CC@BBB?BCCCCBBBCD@CCCBB?ACCC?BBBCBCBB=A=ABB@BBAAAABA?A?@@CB?BB=BBB>BABDD>AAA?BBEBC3BB?BBBCBBBAC?B?AABB?B?AABBB@CCAAAAA?B@BDD>ACC@BCCBABBBBCDDDCABABBBBCABBAB?B:;;C@@<@=?BBBCBAA
@ATNG8:00546:03667
GATGGTAGCGATCGAGTGTGTATACCAGAAGATCAGGAACTCTAGAAGAATTCAGATTTTTAACACGAGAGTAAACGTAAAAAGAAGGTTTTACAAGACTCACGTTAACAATATTGCAGCAGTACGCACACAATCGAAGCGCAGTAAGGATGGCTAGTGTAACTAGCAAGAATACCACGAAAGCAAGAAAAAAGAAGTACGCTATTAACTATTAACGTACCTGTCTCTTCGAAACGAATGAGTACGATGAGAGAGCTCTCTCTACATCGATAACCTCGAGTCT
+
BCBB?B@?@BCCCCCCAAABBB@@@@BDG@DCCC@@>A=@BCBBBA?CC?C@AAB;;;;;$;=BCCCDCCCBBB<A@;;;;;*;C?C@CDD;CDD?A:;;BAAAB?A?AA?;;<@CCDDFCBCCDBCCCCA@;@BA@=BA@@CCBB@CAEA@>@@@A@CGE@ECABCC@>?<?A@;@@888*:>=9:9::::%:@;A???BBBBC5:49<=<1918?CCF@DDCCCEJ@BBBB=BAA?BBBBCCFBB??>BBBCCCAAABCCCCCDB:;:==<A<A??>>>AB
@ATNG8:00546:03687
GATGGTAGCGAGCGAGTGTGTATACCAGAAGATCAGGAACTCTAGAAGAATTCAGATTTTTAACACGAGAGTAAACGTAAAAAGAAGGTTTTACAAGACTCACGTTAACAATATTGCAGCAGTACGCACACAATCGAAGCGCAGTAAGGATGGCTAGTGTAACTAGCAAGAATACCACGAAAGCAAGAAAAAGAAGTACGCTATTAACTATTAACGTACCTGTCTCTTCCGAAACGAATGAGTACTATGTAGAGCTCTATACTACCATCGATAACCTCGAGTCT
+
BBCE@D=BBCBBBBCCDCBCCCCCC?BBB?BDCBBC@B@BBCBBBB>BA?B@AABCCDHG5C?CHCCCCCCBCC=B?@@DDD5CC@D@CEE:CIFABABBBDBAB@B@BC@CCC?AACCCCCCCCC@@@CCC@CC@@??BCB@BAA>BBDBB>BDCCCDDD?BCCBBB?BC?BBA;=<998*9<<899999.7A<C>??BBDCC>B>ABAF<?;?@DCC@BBBAABB>B?CFC=DBA?ACBCCCAA@AAAA@@ABBBBBBBBBBC@B788>7717<@AAAA>==
@ATNG8:00501:03739
GATGGTAGCGCACACATAGATACAGTACTCATTCGTTTCGGAAGAGACAGGTACGTTAATAGTTAATAGCGTACTTCTTTTTCTTGCTTTCGTGGTATTCTTGCTAGTTACACTAGCCATCCTTACTGCGCTTCGATTGTGTGCGTACTGCTGCAATATTGTTAACGTGAGTCTTGTAAAACCTTCTTTTTACGTTTACTCTCGTGTTAAAAATCTGAATTCTTCTAGGGTTCCTGATCTTCTGGAGATATCATCAGCGAGCTACCATCGATAACCTCGAGTCT
+
>>>C?CDBBCEDCCCCCCCFCDCCCCCDDCBB?BCCE=AA@B>A=@@DDFACDBBCAC?@??@;?=BBBCC;;;B?AABBB2AD?@?CE=BBBC@CCC@CH=;=BCCGAGCCCCBBC?A@D@D@CBBCCBBBAECCC>BBCCCCCCBDCCCCBAB?BBB?BE?C>BBA@@ADCC<A;;;;.;@C>;;;;;*;@CBB=ABCEEFCCCC@CJJK5GAABC@CAGDGDBCBD>B@B;;;DDBBACBB@BBCCBCBBBCDCCCCBBCBB?A:::AAA=B@BBBBCBBB
@ATNG8:00505:03700
GATGGTAGGGAGAGTGAGACGCAGTACTCATTCGTTTCGGAAGAGACAGGTACGTTAATAGTTAATAGCGTACTTCTTTTTCTTGCTTTCGTGGTATTCTTGCTAGTTACACTAGCCATCCTTACTGCGCTTCGATTGTGTGCGTACTGCTGCAATATTGTTAACGTGAGTCTTGTAAAACCTTCTTTTTACGTTTACTCTCGTGTTTAAAAATCTGAATTCTTCTAGAGTTCCTGATCTTCTGGTATACACACTCGCTCGCTACCATCGATAACCTCGAGTCT
+
>>@C?CCDD>DDDD;;9B@<ABABDECCCAB?BGHD>IC?B?BCCCCCC@BBBBA>A@BBBB@C@BBBBCBCFF?AAAA@2@??A@AA<@AAB=AAA<@@<??AABB?BBBBBBDD<?>C?B@@@@?>>>A=A@@@7;:@A==>>==>???>>=5;;;5;>5;7:>>>?@>=<:899AC2=:=;>?BBB/>=898-8===@@=<888)8888(58:6;5;6//)/;889;;;?;AA>>>><>>B=AA??>>>>A;99///:<<AA=????===<?<>>BA@@>:
@ATNG8:00510:03747
GATGGTAGGACACGTGTGCTCTCTCGTACTCATTCGTTTCGGAAGAGACAGGTACGTTAATAGTTAATAGCGTACTTCTTTTTCTTGCTTCGTGGTATTCTTGCTAGTTACACTAGCCATCCTTACTGCGCTTCGATTGTGTGCGTACTGCTGCAATATTGTTAACGTGAGTCTTGTAAAACCTTCTTTTTACGTTTACTCTCGTGTTAAAATCTGAATTCTTCTAGAGTTCCTGATCTTCTGGGTGTATCAGCAGTATCTACCATCGATTAACCTCGAGTCTT
+
:<<<7=9;69@<?A<B;9;;9556<BB@B@CBB=BA@@;@D?C@BBAAA@@-0//896;/55>?=?@CDCCBBBBB?A@:::)874933/3<<=:==@=?A0/0:68858?:<??;C:==@=D;??BAA>;;7:B@@388====;;;===@B>>><>>><>B=B=CA@@@@===888ADD2A;A<@@@@@/;7779,7,,,,,678:-///&....505066289999::4848A;=<@7::AA9;;;?>>767------788/3656--(,(,(,22325886
@ATNG8:00524:03708
GATGGTAGGCGAGAGTGAGACGCAGTCTCATTCGTTTCGGAAGAGACAGGTACGTTAATAGTTAATAGCGTACTTCTTTTTCTTGCTTTCGTGGTATTCTTGCTAGTTACACTAGCCATCCTTACTGCGCTTCGATTGTGTGCGTACTGCTGCAATATTGTTAACGTGAGTCTTTAAAACCTTCTTTTTACGTTTACTCTCGTGTTAAAAATCTGAATTCTTCTAGAGTTCCTGATCTTCTGGATATGAGTGACTCGTGCTACCATCGATAACCTCGAGTCT
+
A@BC@CBB?BDCCDBCCBBC;9=CCDBBBCB?BBCG>AA?A@AA@CC::;;CCCCAF@B@@@?A?BBCCCDBBB?BBBBB2B?=@>==8>99:=ABB?BB<??ABBB<??BBCBBA>=6718;@A>>>>@@<@@A@:>=B???@==>AAA===?:9::38808;===AAAA?>>1;::-:3;6;>HKF.>=>==8=?AABA@?;;4::::*;===E=A<AC<AAAA@??;@<A?>:9:6::==D>><@A:8:?AAAAAA=;//,/666;;96?=A@@@@?>9
@ATNG8:00524:03725
GATGGTAGTCTCAGATAGTCTATAGTACTCATTCGTTTCGGAATAGACAGGTACGTTAATAGTTAATAGCGTACTTCTTTTTCTTGCTTTCGTGGTATTCTTGCTAGTTACACTAGCCATCCTTACTGCGCTTCGATTGTGTGCGTACTGCTGCAATATTGTTAACGTGAGTCTTGTAAAACCTTCTTTTTACGTTTACTCTCGTGTTAAAAATCTGAATTCTTCTAGAGTTCCTGATCTTCTGTTCTACTACACTGTACTCTACCATGATAACCTCGAGTCT
+
B:;68=66;CBBBDCCCFCCBCC;;;BA@A;;6;ABC>CC@C@BCGGDDC;;9=<<5:.4444.5055>>===;;7:<<<>+BD>AADD?@>@;7A;@=AB:9:>?9:69>@@BBBC?@@C@C@DCCBBCCC@CDDD@CCC@@@C0000000/:75://+4:383889556>>>:699>C2@=@799999(:@@@A:BBBAAAA@@A;@@@@,?@A@@=@?BB?BCBBA@@>@>;;;@BB8;;BBBBBBBCGDDDBFFIL;;;BB?BCB@;;6;<?BCBABBB
@ATNG8:00535:03720
GATGGTAGTCTCAGATAGTCTATAGTACTCATTCGTTTCGGAAAGAGACAGGTACGTTAATAGTTAATAGCGTACTTCTTTTTTCTTGCTTTCGTGGTATTCTTGCTAGTTACACTAGCCATCCTTACTGCGCTTCGATTGTGTGCGTACTGCTGCAATATTGTTAACGTGAGTCTTGTAAAACCTTCTTTTTACGTTTACTCTCGTGTTAAAAATCTTGAATTCTTCTAGAGTTCCTGATCTTCTGGCTCTCGTAGACAGATTACTACCATCGATAACCTCGAGTACT
+
/0//377799=;<<=669?9=0///////;44.499:1:<6;;3;BB@;;;4<7:00)/)//7717)//7:999997444444#485988804455.55<.55755/;//)/77::9;;266?8<8<666666@:>CCC>BCCBBBC@@?:99949=:>99244.459///7:997)///::+:694/5555$5999939;:596@@>=*0/0/$///)//)/5<=266==<<<04.4;555<9>;<8<///999455/////)///7716///766)/)33//6////
@ATNG8:00540:03743
GATGGTAGTGTCATATGAGAGTGTGTACTCATTCGTTTCGGAAGAGACAGGTACGTTAATAGTTAATAGCGTACTTCTTTTTCTTGCTTTCGTGGTATTCTTGCTAGTTACACTAGCCATCCTTACTGCGCTTCGATTGTGTGCGTACTGCTGCAATATTGTTAACGTGAGTCTTGTAAAACCTTCTTTTACGTTTACTCTCGTGGTTAAAAATCTGAATTCTTCTAGAGTTCCTGATCTTCTGGTCTACTACACTGTACTCTACCATCGATAACCTCGAGTCT
+
CBBB?B=BBBBBCCCDBBCBDCCCCBBCCBBA>A;;;6;C>CABEDCCCC@ECCCC@C@CCCC?C@CCCCBBBBC?99999.9B>?::;0;A@B@BBC?CC=;;ACCCACCCCGDCC@BBB>A<@@BBBBBB@BCCC@BBCABBCDCCCCCCBBB@BBB?BC?B?BBBBCBBBB=@;;;;.;=C=;;;;.:?@AE=CCDCCCBBA=B5;;;;*;AAAB?B@CFACCCDD@@?@ACDCDCC@A@@@CBBADDECCCCBCCCCCCCC@C9::C@@<@?C@ABCBBA
@ATNG8:00544:03735
GATGGTAGGCGAGAGTGAGACGCAGTACTCATTCGTTTCGAAGAGACAGGTACGTTAATAGTTAATAGCGTACTTCTTTTTCTTGCTTTCGTGGTATTCTTGCTAGTTACACTAGCCACTTACTGCGCTTCGATTGTGTGCGTACTGCTGCAATATTGTTAACGTGTGTCTTGTAAAACCTTCTTTTTACGTTTACTCTCGTGTTAAAAATCTGAATTCTTCTAGAGTTCCTGATCTTCTGGTGAGATATGCATGATGCTACCATCGATAACCTCGAGTCT
+
A;BC;DCD@BCCCBB@=>AA0//<::ABBC;;9;BCB>DCB?BBBABBB@@@@AA>@;?>?A<@?C????><8=4@ABBB2AA>ABBB>BB@=7:00*00*////;=28==@A>>>9>8818>>>>>>>5;;==9=@A=====>=A@?>>>>:>@@8==7:6;?>==;;;>:>>@@@6@=A<AACDD/@@><<6=;;;AA::9:6:<<<+//955.54;A9@888AAA8>:=>????:==>;@@=>>@@@@A@:::==<==<:?888>8818;>???@@@@
@ATNG8:00546:03723
GATGGTAGTATCTGCACACTCTGTCCAGAAGATCAGGAACTCTAGAAGAATTCAGATTTTTAATACGAGAGTAAACGTAAAAAGAAGGTTTTACAAGACTCACGTTAACAATATTGCAGCAGTACGCACACAATCGAAGCGCAGTAAGGATGGCTAGTGTAACTAGCAAGAATACCACGAAAGCAAGAAAAAAGAAGTACGCTATTAACTATTAACGTACCTGTCTCTTCCGAAACGAATGAGTACACACTCTCATATGACACTACCATCGATAACCTCGAGTCT
+
B<=C@CCCCCBBDCCDCCCCCCBBB@BCC@CCCCCC@B?AACAAAC@BC?B?BBBBBBBB3A>AAA?????AAD;BBABAAA,@@<@>@CC;ECC@CCECDDD999;@DDADCC?BBCCDBBBCCCCCBBBD@CBBB?CBBBBBBB>B@CAA?@CCCCCCA@AAAABB@BB;A@@399999+9<=9=@@@@A(@@:@000;;>:;1805788/615=BBC@CBBCCCC@B?BCC>CCC?CCBBABBACABBCCBAABACBBBBBAB?B9::CAA;?<?BABB9::
@ATNG8:00547:03717
GATGGTAGCACACGAGATCTCATCGTACTCATTCGTTTCGGAAGAGACAGGTACGTTAATAGTTAATAGCGTACTTCTTTTTCTTGCTTCGTGGTATTCTTGCTAGTTACACTAGCCATCCTTACTGCGCTTCGATTGTGTGCGTACTGCTGCAATATTGTTAACGTGAGTCTTGTAAAACCTTCTTTTTACGTTTACTCTCGTGTTAAAATCTTGAATTCTTCTAGAGTTCCTGATCTTCTGGGTCTACGCTCGTCGCGCTACCATCGATAACCTCGAGTCT
+
AABA<BDBCCBBBCB@AAAACCCCCA@@@CBA?BCCJ>CB@C@DDBCBBE@BCCBB?A@A:;;?C?BCCBCCBCB?@AAAA2@@<@9:/7??;>BBA=@@489<<7;6<<>?ABBB?B?><?7;;A@A>=>=BAAA7<;A?;;;AA>>>DB???7;;;5;@6;7;>>BB@?==6888AA.@;>:==BBB/@@@@@7?877/////7(---'-./(.7.3.582888888:;A;;=>?@?6<;;;1;==;;;>?>>>>==@???A=>===@==:=;>>@@@>>>
@ATNG8:00548:03710
GATGGTAGCACGAGTCACTCATATCCAGAAGATCAGGAACTCTAGAAGAATTCAGATTTTTAACACGAGAGTAAACGTAAAAAGAAGGTTTTACAAGACTCACGTTAACAATATTGCAGCAGTACGCACACAATCGAAGCGCAGTAAGGATGGCTAGTGTAACTAGCAAGAATACCACGAAAGCAAGAAAAAGAAGTACGCTATTAACTATTAACGTACCTGTCTCTTCCGAAACGAATGAGTACTATGTAGAGCTCTATACTACATCGATAACCTCGAGTCT
+
BBBD?CCCCBBBDCCCBBCDBBBBC@BBB@DCCCAA@BACCDCCCB?BC@D@AABCCCCC2AAAAA@AACBBBC>B?@ACDD0:;594==?7ACC@C<;;BBA;;:;@BC?CBC?@@CBCCCCCCCCCBBBC@CCCC?A>??AAAB>@<B??=@CCCBBCC?CCCCCC?BB?BBB;??@@@9A??;?CFDC/CC?B>>>AA?@?<@<@@AA:>:=ABBB@BBAAACC?B?BCC>CBB?BBBCCCCCAAAAACBCC@>>>@???@AA>==??A<A<@@@@@;;;
@ATNG8:00507:03785
GATGGTAGTGTCAGTGCGCGTCGTCCAGAAGATCAGGAACTCTAGAAGAATTCAGATTTTTAACACGAGAGTAAACGTAAAAAGAAGGTTTTACAAGACTCACGTTAACAATATTGCAGCAGTACGCACACAATCGAAGCGCAGTAAGGATGGCTAGTGTAACTAGCAAGAATACCACGAAAGCAAGAAAAAGAAGTACGCTATTAACTATTAACGTACCTGTCCCTTCCGAAACGAATGAGTACACATCGTCGTGTCGTGCTACCATCGATAACCTCGAGTCT
+
555=:=??A;66@CCCCCCGGBB;;49CB?BB;;:A6:699A@AAB?CA>A?BBBCBCCC2A>ACB@@@B@?>A8<8;9999'4>;>2;;;6;BC@DAABCDC@@?C@CB@DA@=@C@@ADDDGCCBBBBCGABBCA?AAA@BB??=@?BAC@CFDBBAAA?BBBCBB?BB?BCB<??@@>8>=>;>@>@@.>><@999?A@@A;>;?@@@<@<??CCDADCBBC>B?C?CCE<???;?????AAAAAAABA???AAABBBBBC@<@<;;@>><>=BBA??>>>
@ATNG8:00510:03796
GATGGTAGTATATCGCGTCGCTATCCAGAAGATCAGGAACTCTAGAAGAATTCAGATTTTTAACACGAGAGTAAACGTAAAAAGAAGGTTTTACAAGACTCACGTTAACAATATTGCAGCAGTACGCACACAATCGAAGCGCAGTAAGGATGGCTAGTGTAACTAGCAAGAATACCACGAAAGCAAGAAAAAAGAAGTACGCTATTAACTATTAACCGTACCTGTCTCTTCCGAAACGAATGAGTACTGTATCTATGTGTGCGCTACCATCGATAACCTCGAGTCT
+
BABE?BCECBBBCCCCCDCCBBBCC@DBD@CCCC999:@CCCCCCD?AB?C@BBB?@@@@2@@CBCDDCBABBB>BBBDEDD3CC?C5;;;.;CC?CABACCBBB?B>BC@CBB@BBBBCCCCBBBCCCCBB?BCBA?BBBABBBB>BAE??=@BBBBBBB?BCCBBA?CC@BBB=@@:99,89889999::%:>?>;;;AADED=A:=>??;>;>8=BBC?BCBBBBB@B?CBD>D9999BBCFCCAAABBBB>>>DCBBABCB@@;?;<;D>>;><>?@@?:;;
@ATNG8:00512:03770
GATGGTAGTGTCAGTGCGCGTCGTCCAGAAATCAGGAACTCTAGAAGAATTCAGATTTTTAACACGAGAGTAAACGTAAAAAGAAGGTTTTACAAGACTCACGTTAACAATATTGCAGCAGTACGCACACAATCGAAGCGCAGTAAGGATGGCTAGTGTAACTAGCAAGAATACCACGAAAAGCAAGAAAAAGAAGTACGCTATTAACTATTAACGTACCTGTCTCTTCCGAAACGAATGAGTACGAGAGAGCACACTTGTCTACCATCGATAACCTCGAGTCT
+
BBBB?BCCCCBBCBCCCCCCBBBBC@CCCE>CBBB@C>@ACCCCC@@@>@@BBCBBBBB3B?BBBABBCBA@A;AAAACCC1=<6=188829BA?BBAACB@@A;@<@A<=>>:>>@@@AA>>@AAA;:;A;A?>>;@>>99;//,/9<;A?BB@B@@BD=AA>>AC<@A>BAB;==7888+:>>9<>=>>/=>:>>>>?????<?<@@@@<A=??>@@=D<<<<===B=>>>9>BA?BBBBAAABAA<;;BAA>>=A<AAD?@@<A566>9739;>>>AAAA?
@ATNG8:00516:03785
GATGTAGGTGCATGAGTGTATCCAGAAGATCAGGAACTCTGAAGAATTCAGATTTTTAACACGAGAGTAAACGTAAAAAGAAGGTTTTACAAGACTCACGTTAACAATATTGCAGCAGTACGCACATAATCGAAGCGCAGTAAGGATGGCTAGTGTAACTAGCAAGAATACCACGAAAGCAAGAAAAAGAAGTACGCTATTAACTATTAACGTACCTGTCTCTTCCGAAACGAATGAGTACTTTGTAGAGCTCTATACTACCATCGATAACCTCGAGTCT
+
@A::9=B?BC@AABBCCECDDD?DDD?@@@CCD?B?BBCBBC???=A@BBBBB@A@2A?AAACDCCBBBB=B899@@@2AB@@<@DD3<=A<B?>>AAAAA<A=::7:>><@AAAA????AAAA>>>>9>???9>>@@AA?>9?<@>><@@@@@@@@<@AAABC?BB>BB?7;;555(7881;===>/::7;AAAAAAAA;?;???A<A<>>>=A=AAACAAA:>;>@@:@CC?999?::;>A388BBBAAA?>>?BAAAA=@765?994:=BAAAA?>>
@ATNG8:00518:03750
GATGGTAGCACGAGTCACTCATATCCAGAAGATCAGGAACTCTAGAAGAATTCAGATTTTTAACACGAGAGTAAACGTAAAAAGAAGGTTTTACAAGACTCACGTTAACAATATTGCAGCAGTACGCACACAATCGAAGCGCAGTAAGGATGGCTAGTGTAACTAGCAAGAATACCACGAAAGCAAGAAAAAGAAGTACGCTATTAACTATTAACGTACCTGTCCCTTCCGAAACGAATGAGTACGTGTGCGACGTGTCTCCTACCATCGATAACCTCGAGTCT
+
CCCB@BBABBBEDCCCCBBBBAAAD@FDD?BBCCAA>A?AADDBBB@CC@B@BBBCCDDC3B?CCCCAAABAAA=?=@JDCC2EG@C6;;<.<AA?CCCCBCA;<59;@>=BBB?CCA?AACCCLEDBBBBC@BAAB?BBBB?A>?<@?BBB?BBBDCDCC@???CCC?CC@BBB=??CDC<A@>999888(9?<>@@@ABBBA3718>>=;?=>>DBB@DCBBD>D?C?CCC>CAA=???A@B@@@A999BBBBBBBBB@;???=;888B=<:==>>>????>
@ATNG8:00530:03757
GATGGTAGTGTCATATGAGAGTGTGTACTCATTCGTTTCGGAAGAGACAGGTACGTTAATAGTTAATAGCGTACTTCTTTTTCTTGCTTTCGTGGTATTCTTGCTAGTTCACTAGCCATCCTTACTGCGCTTCGATTGTGTGCGTACTGCTGCAATATTGTTAACGTGAGTCTTGTAAAACCTTCTTTTTACGTTTACTCTCGTGTTAAAAATCTGAATTCTTCTAGAGTTCCTGATCTTCTGGTCTACTACACTGTACTCTACCATCGATAACCTCGAGTCT
+
>>AB??;?CBAAB::<ACA@BBB@A@AA@@;;7;AAC=CB@E@DCBBCCCACCCCC@B@CCCC?C@CCCDDCBAA9;::::*:@;@@@E=BBBB@BCC@DH<;;CEEF?BACBCCB@CCCAI@DCCDBBBDAC;;;<@@BCCBBBBBBBB@A@A@CCC@CD>@=@BBBBBCAB?BBGEM;C?B=;;;;;*;@BBB=CBBBBAAAAA5;<;;*;@@CCAC?CC@BBCC@ABAF@;<;A@C@BBB@BBAAA;;;B@;;=ECCCCBB=@;;;A<;7;@AABCBACF
@ATNG8:00532:03764
GATGGTAGGACGAGCGTCTGAGAGGTACTCATTCGTTTCGGATGAGACAGGTACGTTAATAGTTAATAGCGTACTTCTTTTTCTTGCTTTCGTGGTATTCTTGCTAGTTACACTAGCCATCCTTACTGCGCTTCGATTGTGTGCGTACTGCTGCAATATTGTTAACGTGAGTCTTGTAAAACCTTCTTTTTACGTTTACTCTCGTGTTAAAAATCTGAATTCTTCTAGAGTTCCTGATCTTCTGGATACACTCATGTGCACCTACCATCGATAACCTCGAGTCT
+
:5=>:>?A<;5455:4449::>>@<@B@AABC?CABC?EL@A@BBBBBCC?ABCBA<@<@CBDAEACBBB@;95<5:<<;<*::5:<??8@A@@;@992555:@@@@DADHAAABCC?@@@@B@CCBA@<00,0<00+0CCAA@;;99=C@B=>A@CAA?AC=B:99000/9<<299999+97<4999=9,>@@@C<@?@???B?==29999'9?99949;@B?BDEBBAC>@<@BCBBA@A?@>ABCECCBBA;;;@@?><@@>;>000000*0:=??BA???
@ATNG8:00535:03757
GATGTAGGACGAGCGTCTGAGAGGTACTCATTCGTTTCGGAAGAGACAGGTACGTTAATAGTTAATAGCGTACTTCTTTTTCTTGCTTTCGTGGTATTCTTGCTAGTTACACTAGCCATCCTTACTGCGCTTCGATTGTGTGCGTACTGCTGCAATATTGTTAACGTGAGTCTTGTAAAACCTTCTTTTTACGTTTACTCTCGTGTTAAAAATCTGAATTCTTCTAGAGTTCCTGATCTTCTGGTGTCGTCTATCATGTACTACCATCGATAACCTCGAGTCT
+
CBCCBBA>BBBBBBBBCCCBBBB@CBBBB;:6:@@A<BB?C@@@@CCDD@CCB9:4;@CBCB?DABCCCC::;B>;;;;;*;<5:?AA;@?CC?CCC?CC?AABCCJACCCCCCBB>ABB?B?CCBBAA@C?BCBB?BBBBCBBBDBBBCCCBC@CCC@CB?B<@@@AABDAA=@A@@@3@=A>@AABB0ABCCD>B;;<CC<;;A5;;;;*;@@BA?B@EMA@@@BBBE@D@CCCCDC@AAC?B;;;CC;;;ABBBCCCCCBB?B;;;A;;6;?BBBCCBCC
@ATNG8:00535:03795
GATGGTAGTCTCAGATAGTCTATAGTACTCATTCGTTTCGGAAGAGACAGGTACGTTAATAGTTAATAGCGTACTTCTTTTTCTTGCTTTCGTGGTATTCTTGCTAGTTACACTAGCCATCCTTACTGCGCTTCGATTGTGTGCGTACTGCTGCAATATTGTTAACGTGAGTCTTGTAAAACCTTCTTTTTACGTTTACTCTCGTGTTAAAAATCTGAATTCTTCTAGAGTTCCTGATCTTCTGGATAGCGACGCGATATACTACCATCGATAACCTCGAGTCT
+
@9:68=<<BB@@@B:96BA;;;;;<<555:44.4;;<6=@@D@BHEDEBB@BAC@>7=6<7/-(-(--8;;:;;;7;;>>>+>B<?>CD>DDEC@CBD@;;7;;@C@A?ABD?@@@@;???;??CCCCDCCC?CC?A<A;;;BC?@@>;9995:>9<;;7;>::79///::<>@:699@@0:7@79;999(99555)5:<<999@?=;?@@@0=00//8<8=?7;@CCC?@>??AA@@?A?BBC@CCCCBB<;;;;@@BABBBBA?C@??A992:;999CCC>@
@ATNG8:00546:03781
GATGGTAGTGCGTGAGAGAGAGACCAGAAGATCAGGAACTCTAGAAGAATTCAGATTTTTAACACGAGAGTAAACGTAAAAAGAAGGTTTTACAAGACTCACGTTAACAATATTGCAGCAGTACGCACACAATCGAAGCGCAGTAAGGATGGACTAGTGTAACTAGCAAGGATACCACGAAAGCAAGAAAAAAGAAGTACGCTATTAACTATTAACGTACCTGTCTCTTCCGAAACGATGAGTACTATAGACTATCTGAGACTACCATCGATAACCTCGAGTCT
+
0/<<266CDAAB666ACBB@@=00,//;27>CA@@=@5:::::::6:?>@>BC??<>==)928443;<:8889/3349;;;*;949.55505<<79996;<=>@<=:=>9;?@?CC@?BDAAACCBBBB@A=@@@@>AAAABCBB?@;@00+00:88005:7;:;;;;7>=@??<7<@A@@9><=99999::%:?;<?=CB=<==9=:<>BB;A<88;BBABBBBBCC@A<;;;5;000::?ACAAACCCD???BCCCCCCAAAB?B9::C??:?=@@@AA@@@
@ATNG8:00546:03791
GATGGTAGTGTCATATGAGAGTGTGTACTCATTCGTTTCGGAAGAGACAGGGTACGTTAATAGTTAATAGCGTACTTCTTTTTTCTTGCTTTCGTGGTATTCTTGCTAGTTACACTAGCCATCCTTACTGCGCTTCGATTGTGTGCGTACTGCTGCAATATTTGTTAACGTGAGTCTTGTAAAACCTTCTTTTTACGTTTACTCTCGTGTTAAAATCTGAATTCTTCTAGAGTTTCCTGATCTTCTGGGTCTCTCTCTCACGCACTACCATCGATAACCTCGTAGTCT
+
----(--6559;;;;;669559=0000//::;.55;;,:@;@<@>AAA;;;)5<:99.4.444;6;5::5555944.499999$993444<4;566055<2774///79:5<<<;;;;;6665494555555<<,//::,//::<=?@>>=>6665<39594)492:2:99:><=45.44444&4.45:;===+;;<<=0;565//;///)/77+///55.5.55.5<955444)43444;;;.4455)5555<://////:=>==<<7555566>8>5;444333/6
@ATNG8:00546:03794
GATGGTAGGCGAGAGTGAGACGCAGTACTCATTCGTTTCGGAAGAGACAGGTACGTTAATAGTTAATAGCGTACTTCTTTTTCTTGCTTTCGTGGTATTCTTGCTAGTTACACTAGCCATCCTTACTGCGCTTCGATTGTGTGCGTACTGCTGCAATATTGTTAACGTGAGTCTTGTAAAACCTTCTTTTTACGTTTACTCTCGTGTTAAAATCTGAATTCTTCTAGAGTTCCTGATCTTCTGGCGCTCTGTCACGTCTGCTACCATCGATAACCTCGAGTCT
+
95;A;>BC?BBBBAB;;;>BA<AC@B;99@9:19BCB=CD?C?BBBABAB=BBBAB?B?:9:A=A8<;@BB==<?6>999:+996>88818BBB@BBB?BB?BBABAA=AAAABA==;>>>:>:>?@@;;;B<A@??<@@@888???===@>??@:;::<??<?<@@B@@@A8805777727:A:<8:::+//777)--6---666:/755&26669490550599888;6:5:@AA>>:==B5;:>?==>>>?>B?;;;;;><7<-------3-3:::>???
@ATNG8:00548:03766
GATGGTAGCAGACGTGACAGAGCGCCAGAAGATCAGGAACTCTAGAAGAATTCAGATTTTTAACACGAGAGTAAACGTAAAAAGAAGGTTTTACAAGACTCACGTTAACGATATTGCAGCAGTACGCACACAATCGAAGCGCAGTAAGGATGGCTAGTGTAACTAGCAAGAATACCACGAAAGCAAGAAAAAAGAAGTACGCTATTAACTATTAACGTACCTGTCTCTTCCGAAACGAATGAGTACTATGTAGAGCTCTATACTACCATCGATAACCTCGAGTCT
+
DAAB?CCCCCDDBBABBGBDCCCCC?BBC@CBBB@@<@=@@CBCDC@BC?B@CBBBBCCC2A?CCBBBBB?><<8::BCCCC5DC?C7;<;6<BE@;;;ADECCD@B@B;;;??<?BBCBCCBCCBBB@@@@<@BBB@BB>>>B?@;B?AA@=ABBBBCCC????AAA<AB;??A=?>>@D7;::4887766%/;59///<;>==:=9<<==9=<@ACCCACEBCABC?B?BBB=B@C=???CBCCBBABBBBBBBBBB??;;;BB>A888?>=8==>=>AA>>?
@ATNG8:00549:03751
GATGGTAGTGCGTGAGAGAGAGACCCAGAAGATCAGGAACTCTAGAAGAATTCAGATTTTTAACACGAGAGTTAAACGTAAAAAGAAGGTTTACAAGACTCACGTTAACAATATTGCAGCAGTACGCACACAATCGAAGCGCAGTAAGGATGGCTAGTGTAACTAGCAAGAATACCACGAAGCAAGAAAAGAAGTACGCTATTAACTTATTAACGTACCTGTCTCTTCCGAAACGAATGAGTACAGATATACGTATAGCTACCATCGATAACCTCGAGTCT
+
44443777///9//5955599<<<<4<;;5;;?ABC@C@B?;;943-38496;;::8A==)84333933///(//(///////$/:3;.55)59;5;566;;;:=39344.48;7;<<=666=<:@@@;::;29;99::>><;::=8>=>5905;;:<<<<9<=?===9B=>8764:---(--73-///&/9,3388=9:993842/(/6/63//0?@;>A@;;9?=?8B@;5944-7>;<>@@@ABBBAB::9A???AB?>5;877>>>1818=;::9<<
@ATNG8:00505:03814
GATGGTAGGACGAGCGTCTGACGAGGTACTCATTCGTTTCGGAAGATACAGGTACGTTTAAATAGTTAATAGACGTAACTTCTTTTTCTTTGCTTTCGTGGTATTCTTGCTAGTTACACTAGCCATCCTTACTGCGCTTCGATTGTGTGCGTACTGCTGCAATATTGTTAACGTGAGTCTTGTAAAAACCTTCTTTTACGTTTACTCTCGTGTTAAAAATCTGAATTCTTCTAGAGTTCCTGATCTCTGGTTCTGATCTGTATCACTACCATCGATAACCTCGAGTCT
+
:;<A9B=A?A<55555::<>565;<8565<:5516;::2:9)/)/////7:)5555:>)55)5999./)/////;9<6<>6;;=>>+;;@6<<<=455/727/-(--(--79<=:>???>>>><=<<?B?CCCBBBBB=AB;;5;BB<;;BBB@@@BADAA:;;9@DD@C?AA@:;9>:>;?59999'95>99955&599993;555:65559.5555$5995626:>?9;@@::4@0909:<>9>::949;9:9?=@?A?@99554948=9907:8)/)////::<<
@ATNG8:00513:03805
GATGGTAGCTCTGCTCTGACTCTCGTACTCATTCGTTTCGGAAGAGACAGGTACGTTAATAGTTAATAGCGTACTTCTTTTTCTTGCTTTCGTGGTATTCTTGCTAGTTATACTAGCCATCCTTACTGCGCTTCGATTGTGTGCGTACTGCTGCAATATTGTTAACGTGAGTCTTGTAAAACCTTCTTTTTACGTTTACTCTCGTGTTAAAAATCTGAATTCTTCTAGAGTTCCTGATCTTCTGGATATGAGTGACTCGTGCTACCATCGATAACCTCGAGTCT
+
CCDD@DDCC;66==>CCCCGICCBBCBBBDBB?BDDD>CDAC?B;;;B@B6?;@;;5>=@<?@=AADCCCFDB@@?@BCCC3;;8;CCD>;:;C?BBB?A@@CCEBCD@B;;;CB@@8;;A>C?BCCCA@ADACDCD=AAA@A@BDCCBC@<;;;<@;;7:B6;7;A@@@@@BC459;:;*;;A4;;;;<*;;;;;0:AAAB?BA??<?AA?0@>>>>=@@CD@CCCBBBB>A=;;;BBB?;;;>@000000<>=999@>=994884900;00*0:::7B=B@@
@ATNG8:00519:03837
GATGGTAGCTATACGTATATCTATGTACTCATTCGTTTCGGAAGAGACAGGTACGTTAATAGTTAATAGCGTACTTCTTTTCTTGCTTTCGTGGTATTCTTGCTAGTTACACTAGCCATCCTTACTGCGCTTCGATTGTGTGCGTACTGCTGCAATATTGTTAACGTGAGTCTTGTAAAACCTTCTTTTTACGTTTACTCTCGTGTTAAAAATCTGAATTCTTCTAGAGTTCCTGATCTTCTGGGTGTATCAGCGAGTATCTACCATGATAACCTCGAGTCT
+
AABL@BAA@DCCCCCCCICCCCBAA@BBBABCACCCD>BC?B?B@@ACCC?@@@@@<@>AACD@C?BBBABBBCC???@?8?><@887*:>@@>BC@<@@0000A@@=@CBB@@BC?<<=;@<@A@@>>>959=99-//869:::@>?>>;<;F>??=;AD=D<@@>>>?A==:=>>BB6B=A:====<+=>99:077:///:99=19888(5877;2<8<=;;=><;<<;=8>?>A@A;@@BE7888;888///=666<>>>@<@AE>>><@<@@AAA>>>
@ATNG8:00527:03815
GATGGTAGCATCATGCATATCTCACCAGAAGATCAGGAACTCTAGAAGAATTCAGATTTTTAACACGAGAGTAAACGTAAAAAGAAGGTTTTACAAGACTCACGTTAACAATATTGCAGCAGTACGCACACAATCGAAGCGCAGTAAGGATGGCTAGTGTAACTAGCAAGAATACCACGAAGCAAGAAAAAAGAAGTTACGCTATTAACTATTAACGTACCTGTCTCTTCCGAAACGAATGAGTACGATGAGATCTCGTGTGCTACCATCGATAACCTCGAGTCT
+
A<>?<<<@<;?BB;99@CCCCELBC?BCB?BBBB@@<@699<?@?=9??4904<88<989):5::?===B874=5::@>>==(=>;>2999&5@@=@C@@AB:9;=A;@@;@@@=@ACC@@AAAB@@>@@==3=:9924448::9:7;3900)/:::;;>B?B??===9;;8=>9166//(/6607;;;;;&>=74414?AAA>>;?:>;>A<A<:7999:>A@@AAA==6:;;5=00+0===?99:?@@999CBBAAA@=::9==<@>=<;76/79888@?:::
@ATNG8:00529:03831
GATGGTAGGAGACAACGTCGCACACGTACTCATTCGTTTCGGAAGAGACAGGTACGTTAATAGTTAATAGCGTACTTCTTTTTCTTGCTTTCGTGGTATTCTTGCTAGTTACACTAGCCATCCTTACTGCGCTTCGATTGTGTGCGTACTGCTGCAATATTGTTAACGTGAGTCTTGTAAAACCTTCTTTTTACGTTTACTCTCGTGTTAAAAATCTGAATTCTTCTAGAGTTCCTGATCTTCTGGATATGAGTGACTCGTGCTACCATCGATAACCTCGAGTCT
+
BCCC?BBDACCC@@=@;;;99CAABBCCCCCAA<?>>>:@C?C@BBBCBCC=BBCBD?A?BBBB>B>BCBBBBB>=<=BCBC1B@<?;;=3?C@?=A?>9>@<?@BBBB>@@A@CCCA7==>;@;===>>@@A<?AA@9?>@>>>?>AADAA@@@@:=>>=AA;>:>AAAAAA@@:==@@@6@<A=@@>>>.>>@@A9A==556>=>><>>>>.@@@?A<A=??;?@@@@??:?<AA@>@A49;A;@??>A@@@?AA@@A<>>@@A<?>>=B>><><A>>>>:::
@ATNG8:00535:03817
GATTAGCATCATGCATATCTCACCAGAAGATCAGGAACTCTAGAAGAATTCAGATTTTTAACACGAGAGTAAACGTAAAAAGAAGGTTTTACAAGACTCACGTTAACAATATTGCAGCAGTACGCACACAATCGAAGCGCAGTAAGGATGGCTAGTGTAACTAGCAAGAATACCACGAAAGCAAGAAAAAGAAGTACGCTATTAACTATTAACGTACCTGTCTCTTCCGAAACGAATGAGTACCTCTCAGACGCTCGTCCTACCATCGATAACCTCGAGTCT
+
@@B?BCCBBBDDCCC9<;CCCAB<BBB?C@AA9:;;@CBCBCBB>BD>A?@AACA?CC2C?@@@AAAA?ACC<A?::999'9>9@;@@@7@CDFFCCCCCCBB?B??@?@CE@AA@CCCDDBAACCCBBB@BCCC?BBBBBBBB?C@D99;:CBCBCCC?AACABB@CC?>>>:>>999+999;9999:.8A?BABABBCCB;@;@BBF8;8;>BCC?BBCCCCC>?=?AA;AAA?AAACCCC?AAABBBCBAABCEAA5::=56///6;;6;68>>@@@AA
@ATNG8:00538:03814
GATGGTAGCATCATGCATATCTCACCAGAAGATCAGGAACTCTAGAAGAATTCAGATTTTTAACACGAGAGTAAACGTAAAAAGAAGGTTTTACAAGACTCACGTTAACAATATTGCAGCAGTACGCACACAATCGAAGCGCAGTAAGGATGGCTAGTGTAACTAGCAAGAATACCACGAAAAGCAAGAAAAAAGAAGTACGCTATTAACTATTAACGTACCTGTCTCTTCCGAAACGAATGAGTACGTGTGCGACGTGTCTCCTACCATCGATAACCTCGAGTCT
+
AABC@CBBCBBBCCCCBBBDDDD@@>BDD?BCCD??>?>AACBBCB>@@>A>BBAAAAAC1C?BBCCDDCB@@@;BBBDCCD5CB?B<@@@9ACC@BABBCCD@@>@AEG@BBB?BB@@BBBBCBCDCBBBC?CCBB?BBA?BCA@>A@DAB?ACCCCCCC?CBCCBB>BB>A@@8<<9999+9993999999%9A@D:8:DCEA@<?;>>BC:>:=ACBA?BCBBBBB?C@BBA:A995:AAABBBBBBAAABDCBAAAB@@=>B@==///;660638AA>>>>>
@ATNG8:00539:03811
GATGGTAGCACGACACGACATGTGTACTCATTCGTTTCGGAAGAGACAGGTACGTTAATAGTTAATAGCGTACTTCTTTTTCTTGCTTTCGTGGTATTCTTGCTAGTTACACTAGCCATCCTTACTGCGCTTCGATTGTGTGCGTACTGCTGCAATATTGTTAACGTGAGTCTTGTGAAACCTTCTTTTTACGTTTACTCTCGTGTTAAAAATCTGAATTCTTCTAGAGTTCCTGATCTTCTGGGTGTATCAGCGAGTATCTACCATCTATAACCTCGAGTCT
+
?@BC?BBBBBCCBDCCBCFCBBBCCCCCCAA>ACDD>CD@D?BBCCCCC?BBBAA=A=@@AA>A?ABCDCBBA@<@BDDD2@A>AABB>BBBB>ABC>@@199=;7;7=BBBDBBB?>=><A<AAA<>>>A;>>>@:=;<:::<@>?=>>>>>B<??>=AA=D;A>>>?@BAD7;::=?8?=D<:9:::+6;777)------996717:97(8222=6=65505=85555593<=9879/./<;1;99A@@@;<;@==>@889>7<///:::9B<@@@?@>>>
@ATNG8:00539:03827
GATGGTAGTACATGATAGACGACACCAGAAGATCAGGAACTCTAGAAGAATTCAGATTTTTAACACGAGAGTAAACGTAAAAAGAAGGTTTTACAAGACTCACGTAACAATATTGCAGCAGTACGCACACAATCGAAGCGCAGTAAGGATGGCTAGTGTAACTAGCAAGAATACCACGAAAGCAAGAAAAAAGAAGTACGCTATTAACTATTAACGTACCTGTCTCTTCCGAAACGATGAGTACTGCGTCTCACTCTCGCCTACCATCGATAACCTCGAGTCT
+
BADC865>==@BB@@;?>CCBBCCD696C@AAA00/)/)/779///3/0+/388;44999'59=A969566<::3;999;;;*/0*/2<79.9<<9666?><@00/78849<>:====A@@@A;;;BBDBC@CAA@>AABA;99?;=:000*0=0/0<<<8<<<@@@;>@<999<@<899/7;76377777$7;88737;8998,-)-:88)-)-5>=:8@@@BB?@<<9000+000/769:<=855:;;AC@@@BAB;;9;AC>@;;:;==:?9AC@@@A@?
@ATNG8:00545:03821
GATGGTAGTGTCAGTGCGCGTCGTCAGAAGATCAGGAACTCTAGAAGAATTCAGATTTTTAACACGAGAGTAAACGTAAAAAGAAGGTTTTACAAGACTCACGTTAACAATATTGCAGCAGTACGCACACAATCGAAGCGCAGTAAGGATGGCTAGTGTAACTAGCAAGAATACCACGAAAGCAAGAAAAAAGAAGTACGCTATTAACTATTAACGTACCTGTCTCTTCCGAAACGAATGAGTACTGTATCTATGTGTGCGCTACCATCGATAACCTCGAGTCT
+
BCBB?CBBBCCBBBBCDBBBCCCCBABBADCCCBB?B8::CAAAC@CE?C?BAABBCBA3A=ACAABBBBB@A<BBBCEEG5A@<@=@@@9ADDBCCCCCCB:::;@CC@CCC?CACCCCBBBBBBBBCCD@DCAA?ABA?AA>>:?=@@?=@CBCBCCC?CCCAAA?BB?BBB>@A@@@:?>>;999999%9D<B???BCA@@:>:>@AB<?=?@CDA>@@@AABB?B?BBA=B::99BBCDBBAABCBCBBBBBBCCBBBBAA=A877A=<8=:>==??:;<
@ATNG8:00555:03240
GATGGTAGCGCATATCAGCGCAGCCCAGAAGATCAGGAACTCTAGAAGAATTCAGATTTTTAACACGAGAGTAAACGTAAAAAGAAGGTTTTACAAGACTCACGTTAACAATATTGCAGCAGTACGCACACAATCGAAGCGCAGTAAGGATGGTTAGTGTAACTAGCAAGAATACCACGAAAAGCAAGAAAAAGAAGTACGCTATTAACTATTAACGTACCTGTCTCTTCCGAAACGAATGAGTACCTCTCAGACGCTCGTCCTACCATCGATAACCTCGAGTCT
+
BCBA>B;69<@CBCCCBCCBBCCCD>CCC@CCBBBC>B@BBBEDCC?CB?B@AAAA@@@A0A?BBBBCCCCDDD>BCBBCCC5BB?B>BBB:BBE@CCBBCBB@?>@@CC?CCD@BBDCDCBBBCCBBCCBC@CC@@>ACCBCBCB@DACBB@B=AABBBB?BBBB@@>@B?BAA3:77788*877/77788(3=8>?@ABBBCD?B?BBBB?BA?<BBB>B;;;ABA?B>AAA;A;;8;@ACCCC?CCBBBCAAAACBBBB@CCA==0//866066;@@@??>>
@ATNG8:00555:03243
GATGGTATCACGAGTCACTCATATCCAGAAGATCAGGAACTCTAGAAGAATTCAGATTTTTAACACGAGAGTAAACGTAAAAAGAAGGTTTTACAAGACTCACGTTAACAATATTGCAGCAGTACGCACACAATCGAAGCGCAGTAAGGATGGCTAGTGTAACTAGCAAGAATACCACTAAAGCAAGAAAAAGAAGTACGCTATTAACTATTAACGTACCTGTCTCTTCCGAAACGAATGAGTACGATGAGATCTCGTGTGCTACCATCGATAACCTCGAGTCT
+
@A@@>ABCCCBBCCCCEBBDDBB@C@CGD@CCBC@@>A?@ACCCCC@DC=?>@GFCCCBC3B@CCAABBBBCBB=B?AACCC5CGAD=AAA9BBC?CBCBAAB;;8;@CC?CBB=??BBCCBBBCCBCCCCC@BBBB?BBDB??=B=@=A8979AAABBBB?BBAABB@BD?>>><>>AAA;B;;5;@@@@/A@=A;;;BAA=>7:7;?BB<><>AB@@>@BAAABB?A?BA@;A??<?BBBBBBBBADCBBBC997>>>=@@??;?:667//)/169<>B;;;
@ATNG8:00556:03211
GATGGTAGTAGTACACTAGTCATACCAGAAGATCAGGAACTCTAGAAGAATTCAGATTTTTAACACGAGAGTAAACGTAAAAAAGAAGGTTTTACAAGACTCACGTTAACAATATTGCAGCAGTACGCACACAATCGAAGCGCAGTAAGGATGGCTAGTGTAACTAGCAAGAATACCACGAAAGCAAGAAAAAGAAGTACGCTATTAACTATTAACGTACCTGTCTCTTCCGAAACGAATGAGTACGTGTGACGTACGTGAGCTACCATGATAACCTCGAGTCT
+
;5@=:;<<CCDC@;@>><;<AA@BB>;;;<@C;;;<6;?BCBCBBD@A@=@@@@@BBBBB2A>A??@@?BCBBB9>>;;;;;;%;A=?>BCC9CCC@BB<BAB?;;59:=@<B@A>@CDCCBBCCCCCCBBBG@CC::9;BBBBBBB=A>;;;5<A@@@CBB@BBCCBB?AC>:::@BBBBD:@?=999999(8@;9888B@B@@<@;;;;;5:49>CAA>AB;;:AA=?;>>?9=?>077@><<?AB887A??@@A@@>>>@@@@=@?;<77/88:<==>877
@ATNG8:00563:03224
GATGGTAGTACATGATAGACGACACCAGAAGATCAGGAACTCTAGAAGAATTCAGATTTTTTAACACGAGAGTAAACGTAAAAAGAAGGTTTTACAAGACTCACGTTAACAATATTGCAGCAGTACGCACACAATCGAAGCGCAGTAAGGATGGCTAGTGTAACTAGCAAGAATACCACGAAAGCAAGAAAATGAAGTACGCTATTAACTATTAACGTACCTGTCTCTTCCGAAACGAATGAGTACGAGAGTCAGAGCAGAGCTACCATCGATAACCTCGAGTCT
+
A=9;.4;>4;6B99:===BC:9;AB?B@><CEB@@>5949:<::>A>AA>@;794455555#549555;9;;6@:1:>99944$9:5:2999&59;5596<<<<@@<@?CD?BA@>@CFCDCCCBBBCCAABB>BB::8;BB@AB;;6;?DCC@CBCCB@@@>AAAAAA=??;89929?98937886=C==1==B?BBBBB>AAC>B>B@A?;?;>@@@@>A;;;BCC5;5;;;09==9===>@B@@ACCCCCBAABBBCBBBCFE@B:88>9=:?;====:::9
@ATNG8:00564:03238
GATGGTAGACACGTGTGCTCTCTCGTACTCATTCGTTTCGGAAGAGACAGGTACGTTAATAGTTAATAGCGTACTTCTTTTTCTTGCTTTCGTGGTATTCTTGCTAGTTACACTAGCCATCCTTACTGCGCTTCGATTGTGTGCGTACTGCTGCAATATTGTTAACGTGAGTCTTGTAAAACCTTCTTTTTACGTTTACTCTCGTGTTATAAATCTGAATTCTTCTAGAGTTCCTGATCTTCTGGGTGTATCAGCGAGTATCTACCATCGATAACCTCGAGTCT
+
?;BA8<=@BBBB@@<@A?@@BBBBCBBABCBB@BCBE<BB@D@BBCBBCCACHE@?<?=?@AA=A?AABBBBBCC@BBBBB3BC;@???7>BBB?AAA?BA499?>@B?CAAA@???<>=>=A=A@@>>>@A<???A187:;::=?@==>A@@@A=;;;=@@;?;????>>>>><??@DC5D=D5:6777(//666)--6---66578;<;A58888A9>9>@=:;;;;@@<?:=<787<8===C9>>??AAA@>>>BB;;;???;=;;;@??7;8;?ABA>>>
@ATNG8:00575:03213
GATGGTAGTAGTACACTAGTCATACCAGAAGATCAGGAACTCTAGAAGAATTCAGATTTTTAACACGAGAGTAAACGTAAAAAGAAGGTTTTACAAGACTCACGTTAACAATATTGCAGCAGTACGCACACAATCGAAGCGCAGTAAGGATGGCTAGTGTAACTAGCAAGAATACCACGAAAGCAAGAAAAAAGAAGTACGCTATTAACTATTAACGTACCTGTCTCTTCCGAAACGAATGAGTACTGTATCTATGTGTGCGCTACCATCGATAACCTCGAGTCT
+
A@BC?A@DC@;;;;<;<@A<A@BBB?BCB:@?@BAA=A@CBECCDF@CC>C?BCAAAAAA2A?BBCBCAA@:::.9?A@ACB2AA?C?BCB:CDCACJICCCCCC>A>AA=A@C?CBCBCFDEDCCBB;;;A>A@@@>BBABDC??<@?B;;7;C@@@BBD@DCCC??<?B@::9599@@>8<;;5878787$7?:?>=:>>???;?:==<<4<6<=A@@=@@@ABCD@C9;;E@DCB?BBCCCCBDCCCBBBCBBACDDDCAAA=9=///=//)88==<>@;;;
@ATNG8:00581:03213
GATGGTAGGAGACACGTCGCACACCGTACTCATTCGTTTCGGAAGAGACAGGTACGTTAATTAGTTAATAGCGTACTTCTTTTTCTTAGCTTTTCTGTGGTATTCTTGCTAGTTACACTAGCCATCCTTACTGCGCTTCGATTGTGTGCGTACTGCTGCAATATTTTAACGTGAGTCTTGTAAAACCTTCTTTTTACGTTTACTCTCGTGTTAAAAATCTGAATTCTTCTAGAGTTCCTGATCTTCTGGATATGAGTGACTCGTGCTACCATCGATAACCTCGAGTCT
+
@?CB@=<@7<<<<:==<0//77//)/9999A694:BA@8@A5;49==9444.4;:784:3<+0//)/168:@A??886:<??=+8>3333333&3337:6:<9499<>>>A85/7995529<49@A8<87////./5/758=299;:?>>>??B;;;7771///==-;689;>:<AAA999DDD9C?B@B@CCE0@@@A@-0/::::;@AA?????0?00/:486>@>@BBBCAA=A<@A@C@A479@<@ABBB@??C?;;;AAAA=7717///>;;6;7<>;;;888
@ATNG8:00584:03204
GATGGTAGATATATGCACGCTCTACCAGAAGATCAGGAACTCTAGAAGAATTCAGATTTTTAACACGAGAGTAAACGTAAAAAGAAGGTTTTACAAGACTCACGTTAACAATATTGCAGCAGTACGCACACAATCGAAGCGCAGTAAGGATGGCTAGTGTAACTAGCAAGAATACCACGAAAGCAAGAAAAAGAAGTACGCTATTAACTATTAACGTACCTGTCTCTTCCGAAACGAATGAGTACGTGTGACGTACGTGAGCTACCATCGATAACCTCGAGTCT
+
@<BC@BBCBB=CCBDCDCCCDDBBA=@::7;BAABB?B>@@ABABC@BB@B?A@?99999$88AABAABBC?>?8<9;;;;;*;B=B;@@@9ABCFFFDICBB;;8;8;;@CCC@BBB@@@ACCCCCCDGBB>BCAA?BCCABBAA>B@B@@?@BBBCDBC?BCCCBB?BC?AAA?CCBBA:?>?9?AAAB3@A>B9::CCA??;@<AA??<@;==ABB=ABAAAAA>A>BED>CCC=@?BDBCCAAAAAADCCCBBBBAAAA@@=A999CAA>@?BBB???AA
@ATNG8:00589:03228
GATGGTAGTGTCATATGAGAGTGTGTCTCATTCGTTTCGGAAGAGACAGGTACGTTAATAGTTAATAGCGTACTTCTTTTTCTTGCTTTCGTGGTATTCTTGCTAGTTACACTAGCCATCCTTACTGCGCTTCGATTGTGTGCGTACTGCTGCAATATTGTTAACGTGAGTCTTGTAAAACCTTCTTTTTACGTTTACTCTCGTGTTAAAAATCTGAATTCTTCTGAGTTCCTGATCTTCTGGCTCTCGTAGACAGATACTACCATCGATAACCTCGAGTCT
+
44458===CDCAABCCIHCCCCBBCAAAA;;5<@@@;@C?C@BBCCCCJACDA<A2:09;<<:B=BB999@@@>;?@>>>+>>:CDCE=CCBD>A;;6;B?BBBBCC@CCCGEGCC@BBGADACCCHAAAC9;;BB9;=BCCCGDCCAAA;;;B?BAB@AB?B?BBBCBCCBA7::@>@4A=@@@@EEA,00000+9>BAABBBBB>BBB@2BFCCB@GACC@AA@ABB<A=;;;BBC?B;;6;@;;;?AB@@ACBBBBB@@B?;;;C@@@@B?ABB@?@BC
@ATNG8:00590:03215
GATGGTAGGTGCACATGAGTGTATCCAGAAGATCAGGAACTCTAGAAGAATTCAGATTTTTAACACGGAGTAAACGTAAAAAGAAGGTTTTACAAGACTCACGTTAACAATATTGCATCAGTACGCACACAATCGAAGCGCAGTAAGGATGGCTAGTGTAACTAGCAAGAATACCACGAAAGCAAGAAAAAAGAAGTACGCTATTAACTATTAACGTACCTGTCTCTTCCGAAACGAATGAGTACGAGAGTCAGAGCAGAGCTACCATCGATAACCTCGAGTCT
+
;5AA9@BB?BBAABCCFHCBBBBCE@DBA@BCCBBA?B?BCBCCCC?CC?C@DCBCCCCC5C?BBBB?BCCDJ>CBBBCCC5CC@B@BDD;CCC@CBBCCCCBB?B@DE@BBB@BABCCCBBBBBCB@@@B=@BBB<@@????@B=B@CBB=BCCCBAAA>AA@@@@:?A=>>>7:99990;<<7887767%/;7<///==>>?<>;>@@@<?<?@C@@?@CCBBCC?C?AAA<ABB?CBBCCCCCBBB@@ACCBBBBBBBBBCC?@786A=<8>:?>>=>9::
@ATNG8:00594:03214
GATGGTAGTGCGTGAGAGAGAGCCCAGAGATCAGGAACTCTAGAAGAATTCAGATTTTTAACACGAGAGTAAACGTAAAAAGAAGGTTTTACAAGACTCACGTTAACAATATTGCAGCAGTACGCACACAATCGAAGCGCAGTAAGGATGGCGTAGTGTAACTAGCAAGAATACCACGAAAGCAAGAAAAAAGAAGTACGCTATTAACTATTAACGTACCTGTCTCTTCCGAAACGAATGAGTACGAGAGAGCACACGTGTCTACCATCGATAACCTCGAGTCT
+
5;>>8<;;::<<;;;>@>B@@:;;)5<;==CA?A<A000?::8A244046:;:::===+754BBBBBBCBBB>BBBCFED5EE;;9;ED9CCD>;<:BBBCCD?B?BC@CDD?C@@@BC;;<CAA>CAAA?ABBB@BCECCBAA=B?B@@9000>>>9/4-33;89:8::8877<@@?@@<@BB>BBBBBB)BB?@?@BA=79:5;9<<??8>8=7;9@:>:<<@;?<?1899.9981888>@@A?>>BBB>>>@=@=>787@??:9<;666D=B<@AD@>>88
@ATNG8:00596:03219
GATGGTAGCGCACACATAGATACAGTACTCATTCGTTTCGGAAGAGACAGGTACGTTAATAGTTAATAGCGTACTTCTTTTTCTTGCTTTCGTGGTATTCTTGCTAGTTACACTAGCCATCCTTACTGCGCTTCGATTGTGTGCGTACTGCTGCAATATTGTTAACGTGAGTCTTGTAAAACCTTCTTTTTACGTTTACTCTCGTGTTAAAAATCTGAATTCTTCTAGAGTTCCTGATCTTCTGGACGTCGCGCACTGACACTACCATCGATAACCTCGAGTCT
+
@?EE@CBBBBCCCCCCCCCCCCBBCCDCDDBB?BBAB<BB?B?BBDCCCC@CCCCC@C@DDA@?B@DDCCBBCBB?ADDDD1BB<@@EG>BCBB@CCC?CC9;;BCBC@CCCCCCCCACBB?B?BCICEDBB?BCDD?CCBCCCCCCBBBCCBBBAC@?>?B>B?CCBCBCCCC@ABACC;D@C?@@@??1?CBBD=@@A@B@@@??4:;:;*;@@AB?B?CC@CCCCCCC?B@BCBCBB?A@B@DD@BBDDABBBBCCCCCBCC@C:;;CAA>A@CCCCCBAA
@ATNG8:00596:03228
GATGGTAGGTGCACATGAGTGTATCCAGAAGATCAGGAACTCTAGAAGAATTCAGATTTTTAACACGAGAGTAAACGTAAAAAGAAGGTTTTACAAGACTCACGTTAACAATATTGCAGCAGTACGCACACAATCGAAGCGCAGTAATGATGGCTAGTGTAACTAGCTAGAATACCACGAAAGCAAGAAAAAGAAGTACGCTATTAACTATTAACGTACCTGTCTCTTCCGAAACGAATGAGTACGATGAGATCTCGTGTGCTACCATCGATAACCTCGAGTCT
+
CCCB?CBC@CAABDDCCBB@CBBBC?CDD?BAAABB@C?BBCCCBB?BD@C?BBBBCDDD1B?CCCCCCDDCCB=BBCDDDD0CC@D?BBB;BCC@CBBBCCC??=?@BB?BBC?BBBBBBBCCDDDDBBBD?CCCD<AABCBBBB?BBBBB>BBBB@ABB>BBBBBCCBB@AA?7;=777.97708:::;.7>7<///<<>AA<@<?@??=@=@ACAA?ABBBBCB@D?BBD>DBB?BBBBBCCCCABBBBBBAB@BBBB@BCC@B;=<A<<9=;>AA@@===
@ATNG8:00555:03254
GATGGTAGAGTATCATGTGTATCTCCAGAAGATCAGGATCTCTAGAAGAATTCAGATTTTTAACACGAGAGTAAACGTAAAAAGAAGGTTTTACAAGACTCACGTTAACAATATTGCAGCAGTACGCACACAATCGAAGCGCAGTAAGGATGGCTAGTGTAACTAGCAAGAATACCACGAAAAGCAAGAAAAAGAAGTACGCTATTAACTATTAAACGTACCTGTCTCTTCCGAAACGAATGAGTACATAGATATACGTATAGCTACCATCGATAACCTCGAGTCT
+
5;<<9>>>===>====>>>>@555:7;<@?B;;;@@:?:65==>5505<5;4=BB;;;;;*5;;@>>A<??;AB;@?:9;9;(999<*/00&0//5:///:><<A<B>AA>AAB>BBBABBDCBBBBABB;;5:9997@::::<5505:<@A?B@@=>?:;448<8666//)/880673777&737,33733$3<,3388=9859(/(..35(..'.79999=655;9:3:7;?C=>>>@@@@BBBBBBBBBBBBBBBBBDA@@B??9?:5575:.5,28::<877
@ATNG8:00560:03266
GATGGTAGTATATCGCGTCGCTATCAGAAGATCAGGAACTCTAGAAGAATTCAGATTTTTAACACGAGAGTAAACGTAAAAAGAAGGTTTTACAAGACTCACGTTAACAATATTGCAGCAGTACGCACACAATCGAAGCGCAGTAAGGATGGCTAGTGTAACTAGCAAGAATACCACGAAAGCAAGAAAAAGAAGTACGCTATTAACTATTAACGTACCTGTCTCTTCCGAAACGAATGAGTACACACTCTCATATGACACTACATCGATAACCTCGAGTCT
+
CCCB?BBBBDCCDCBBGGBABABBBACC@BBBGAA=A@BBBBCDD@CB@B@BCC@@A@A2A?BBCECBB9:;C=@@BBABB0BB=B?CCC;CFG@A:;;BBB@@=@?A@<@AA?ABCCCCEFCBBBDDBCC?B@@@;@???CCBB@B?B;;8;CA@ABAA@CBBBBB>AA?BBC?AABBA8>9839ABBB3BA=A>>>A@@@A=A:??AA<><>>BCC@CCAAAAB>@>BBB=BCB=??DDCDCAAACCBCCBB>>A??@FFBAADBBBCC?C?BBCCCEDA
@ATNG8:00562:03253
GATGGTAGCAGACGTGACAGAGCGCCAGAAGATCAGGAACTCTAGAAGAATTCAGATTTTTAACACGAGAGTAAACGTAAAAAGAAGGTTTTACAAGACTCACGTTAACAATATTGCAGCAGTACGCACACAATCGAAGCGCAGTAAGGATGGCTAGTGTATCTAGCAAGAATACCACGAAAGCAAGAAAAAAGAAGTACGCTATTAACTATTAACGTACCTGTCTCTTCCGAAACGAATGAGTACGATGAGAGAGCTCTCTCTACCATCGATAACCTCGAGTCT
+
<<<B@CABBDDCCCBBBBCCHDCCIADCCABABBBA>A<;;:@@@B=AA>A@BGBAAACD3D>@??A@AB9:9D>BBCDDDE5CC@C<AA@3@AB><;::B>>?C?B?BB@CCC?BB@ABCCCBDDEBBBBB?BBBB=@?AABBBB?B@C@@>@@@@EBBBAABBCBB?BC?BBC>ABBCB>A@@;::9999%9>9<=>>A@A?@=?<?@AA<@;==@@@?BC@@?CB@C?BBD>DAD?BBBCCDBBAAAACBBBBB;;;BAAAAD:>888=88184::;?@==>
@ATNG8:00563:03288
GATGGTAGTGTGTCTCTGAGAGTAGTACTCATTCGTTTCGGAAGAGACAGGTACGTTAATAGTTAATAGCGTACTTCTTTTTCTTGCTTTCGTGGTATTCTTGCTAGTTACACTAGCCACCCTTACTGCGCTTCGATTGTGTGCGTACTGCTGCAATATTGTTAACGTGAGTCTTGTAAAACCTTCTTTTTACGTTTACTCTCGTGTTAAAAATCTGAATTCTTCTAGAGTTCCTGATCTTCTGGATAGCGACGCGATATACTACCATCGATAACCTCGAGTCT
+
:::<<<>CDCBBBC>@BBB;:9BBBDBBBCCC?BBAA<?@=@6<;;BBFF@BA@BB8;9;BCC?GAGCCCCCBCB?A@@@@0@B@BBBD?CBCC9<9@=?@<@CBBBCBBBACCCCCACCC=B?DEAABBBB@CBBB?CBBAAABBBCBBC@A@B@@A@@CD@C?BBBBCCFDFAGBBBB<B@C@CCCCC5BCEFI>ECCCCCFAAA@CCCC5CBBCD@D?A@@CCCCCCC?C?CCBBBC?BAE@CBBCCDDBA@@@???ABCBB?BBBBBBB?C?BBBDBBBA
@ATNG8:00564:03263
GATGGTAGCACGAGTCACTCATATCCAGAAGATCAGGAACTCTAGAAGAATTCAGATTTTTAACACGAGAGTAAACGTAAAAAGAAGGTTTTACAAGACTCACGTTAACAATATTGCAGCAGTACGCACACAATCGAAGCGCAGTAAGGATGGCTAGTGTAACTAGCAAGAATACCACGAAAGCAAGAAAAAGAAGTACGCTATTAACTATTAACGTACCTGTCTCTTCCGAAACGAATGAGTACTGCGTCTCACTCTCGCCTACATCGATAACCTCGAGTCT
+
ABCC@CCCBBBCCBCCCCCCCCBBB@BAB@BBCD::7;?BBBCCDC@DE@D>@@BAAABB2A?CCA?ABCB:::.99:;@@>,>B;@2::;6;CF@IBBBCCC;:7<?BC@CCDAEBBABCEECDCDCBBBC?CBBB@B@BBBCBB@B?B::::CCCBBBB?BCCC?>9>@:@AB<??AA@;??=;?@@@@2@B>?888@BAA@<A<AAAA<B<>>A@@<@@AAABB@C?BBB>BCC@BBBBBBA?>??@;;;CAAACDCD@CCCCBBBA??;??ABABBB9:
@ATNG8:00564:03295
GATGGTAGATACTCGCTGATACACCCAGAAGATCAGGAACTCTAGAAGAATTCAGATTTTTAACACGAGAGTAAACGTAAAAAGAAGGTTTTACAAGACTCACGTTAACAATATTGCAGCAGTACGCACACAATCGAAGCGCAGTAAGGATGGCTAGTGTAACTAGCAAGAATACCACGAAAGCAAGAAAAAAGAAGTACGCTATTAACTATTAACGTACCTGTCTCTTCCGAAACGAATGAGTACACACTCTCATATGACACTACCATCGATAACCTCGAGTCT
+
AABD?CBCCBBCFBBCDDDBBBCCC<BBCAE@A@AA=A?BBCEDDC?CC?B>AABBBBBB3B@BBBDEDA???>8;;;;;;;':949.555&5<;66:6BBBBCC@B@BB?BBB>AAAABCCCCCBBBCCCC?BB@@=@BAAABBB>B@A;;9;AAADBBD@CABBCB?AA>ABB=A@?==5<<<8<<==??'?B?C???AB@@@3817:<</808>BBC?CCAAADC>A>ABE@DAA=ADCDCAABBBBBBBAAACBCAAACCDC?D999CAA=A@BCDBAAAA
@ATNG8:00570:03263
GATGGTAGCGCGACGATCGTAGACCCAGAAGATCAGGAACTCTAGAAGAATTCAGATTTTTAACACGAGAGTGAACGTAAAAAGAAGGTTTTACAAGACTCACGTTACAATATTGCAGCAGTACGCTCACAATCGAAGCGCAGTAAGGATGGCTAGTGTAACTAGCAAGAATACCACGAAAGCAAGAAAAAGAAGTACGCTATTAACTATTAACGTACCTGTCTCTTCCGAAACGAATGAGTACGATGAGAGAGCTCTCTCTACCATCGATAACCTCGAGTCT
+
BCBB@BC@@CB@@ABBBCCDCCCCC>CCC@CCDCCB@C?BBC??@C@CC?C@CBA@A@@@2@@CDCCBBBCBAB>AA@@@@A2AB?B6;;;5;BC@IBBBBBCBB?CEF@BBB?CCDCCCBBBCCBB@BBBAEBCB?BBBBCCCC?A=AAA<ACCCCDBB?BBBCCC?CC?@@B>??>==5<<<899999(9@;@???BBBBB>A>ABBC>><:ACAA>ACBBBBC@C?BBC=C::9;BCCCBBBBBBBBBBBBCAAABAA@AA?@???B;;7;>GAAA??==
@ATNG8:00573:03250
GATGGTAGGCGACATACATACGCGCCAGAAGATCAGGAACTCTAGAAGAATTCAGATTTTTAACACGAGAGTAAGCGTAAAAAGAAGGTTTTACAAGACTCACGTTAACAATATTGCAGCAGTACGCACACAATCGAAGCGCAGTTAGGATGGCTAGTGTAACTAGCAAGAATACCACGAAAGCAAGAAAAAAGAAGTACGCTATTAACTATTAACGTACCTGTCTCTTCCGAAACGAATGAGTACCTCTCAGACGCTCGTCCTACCATCGATAACCTCGAGTCT
+
BBBB@BAC?CCCBCCDCBCCCD@@@@BBB@CCCCBB@B@BEDCBAC?AA=A?BBC@@??>0>?ABBDFDCBBD?BBBBBDDD5BB?B@CEE:CDE@CA?@BCCBB@A@CC?CBA>ABGBCCCBBBCBBBBBB?BBBB>BBBBBBB?BB?A@@<ABBBBCCA???BBBB:=>?@?=8==877)::98888888%/:57/..66==<;>;>AAA:>:=>CBC@CBBABDD>B@BBB=B@@=@BBCCCC@@A@CCCBBBBB889B@BAA?A889@AA>B?BB@@@??@
@ATNG8:00579:03265
GATGTAGTGTGTCTCTGAGAGTAGTACTCATTCGTTTCGGAAGAGACAGGTACGTTAATAGTTAATAGCGTACTTCTTTTTCTTGCTTTCGTGGTATTCTTGCTAGTTACACTAGCCATCCTTACTGCGCTTCGATTGTGTGCGTACTGCTGCAATATTGTTAACGTGAGTCTTGTAAAACCTTCTTTTTACGTTTACTCTCGTGTTAAAAATCTGAATTCTTCTAGAGTTCCTGATCTTCTGGCTCTCGTAGACAGATACACCATCGATAACCTCGAGTCT
+
@@A??CBBBCCDCCCBBBEBBDDCB@@ABBC?C@@@;@B?B?BBBCBDF@DCCAA>@@CCCD?C@CCCBBBBBB?BBBBB5BA?A?@@:@AAB=@<<5<A=ACCCBB@BCCCEHA@=@@@<@?BGCCAAA@=@BCC@CCCBBBCCCCCCDBBBB?CCB@BC?B?BBBBBBCA@=@;;;;.;>A>;;;;;*;BABB;;;HCFEGCDB5;;;;*;@@AA>B?CCADBBBBDD@C@CCBBBB?B@A=ABAAABBBCCCBBBBBCBB@B@@?@::599?AABBBAA
@ATNG8:00586:03267
GATGGTAGTCTCAGATAGTCTATAGTACTCATTCGTTTCGGAAGATACAGGTACGTTAATAGTTTAATAGCGTACTTCTTTTTCTTGCTTTCGTGGTATTCTTGCTAGTTACACTAGCCATCCTTACTGCGCTTCGTTTGTGTGCGTACTGCTGCAATATTGTTAACGTGAGTCTTGTAAAACCTTCTTTTTACGTTTACTCTCGTGTTAAAAATCTGAATTCTTCTAGAGTTCCTGATCTTCTGGAGATATCATCAGCGAGCTACCATCGATAACCTCGAGTCT
+
889<394444555<<>@CBB;99?=955994409ACD>CC@C=B:9:955.55549397=9444(5.44;:;;;>>7;;<<@09989<CG<A??;6?9@;>@69:>@9925==995<@=@@C<@=ABBB@@@B<?@AB;@@@@CA>@@000086666944.4:::5?999>9==A>>;;:;.:9A;ABCCC2BB;;;0:;A;;:A@>@;@>@>,9999=9=?9949?>>?99058AABAA@>9:;?B@@AA;::AB@BABBABB@=<@0//;=<8?=>=>?;;;;
@ATNG8:00588:03272
GATGGTAGGTGCACATGAGTGTATCCAGAAGATCAGGAACTCTAGAAGAATTCAGATTTTTAACACGAGAGTAAACGTAAAAAGAAGGTTTTACATGACTCACGTTAACAATATTGCAGCAGTACGCACACAATCGAAGCGCAGTAAGGATGGCTAGTGTAACTAGCAAGAATACCACGAAAGCAAGAAAAAAGAAGTACGCTATTAACTATTAACGTACCTGTCTCTTCCGAAACGAATGAGTACTATGTAGAGCTCTATACTACCATCGATAACCTCGAGTCT
+
BBBA>B?@=@DGBBBCCEECGCCBB?BBB?BCABAB?B>AACDCBB?BB@F@CCABBCCC5C?CCDCECDCCCC>BBBCFEF1BC?B@BDD;CDBBBACBBCCCC?B?BB?BCC@CBBCCCDCCCBBBBBCD@DBBB?BBACCCAA?B?B??>?CCCCCCD?BAAABB?BC?BBB;;;777)9<=9999999%0>;;00/==CAA:=:=AAA7:6:@CBB@CCBBBBB?B>AAA<BCE@BBCCCCBBBBBBBBBBBBAAAACCCCC@B897=77066<;AAA>>>
@ATNG8:00590:03292
GATGGTAGATACTCGCTATACACCAGAAGATCAGGAACTCTAGAAGAATTCAGATTTTTAACACGAGAGTAAACGTAAAAAGAAGGTTTTACAAGACTCACGTTAACAATATTGCAGCAGTACGCACACAATCGAAGCGCAGTAAGGATGGCTAGTGTAACTAGCAAGAATACCACGAAAGCAAGAAAATGAAGTACGCTATTAACTATTAACGTACCTGTCTCTTCCGAAACGAATGAGTACACATCGTCGTGTCGTGCTACCATCGATAACCTCGAGTCT
+
@<=B<==>C>>@?>>>CCDCDCB6995.5;9A?B=@6??@BB>C;BC@C?BAB@@@@@0@?CBBBBBBCCCC>BB@@@@@1@B@CACCC<CCDAGDCCCCC;;7:?9989CC@BBBCCBCDHCCCCBBBD@EFCB>AAAABBBC?B@C@A?@BBCCBAA>ABBCBB@BC????>AAAAA;99:5:BAA9B;?<?AA@;;ACEAL?CBBB?B?CCDCC?CABBBBD=?<@BB<BBC?BBBBBCCCBBBA;;?AAB?@@CBBBBB?C999????C?BCCBBB>=
@ATNG8:00591:03252
GATGGTAGCTCTGCTCTGACTCTCGTACTCATTCGTTTCGGAAGAGACAGGTACGTTAATAGTTAATAAGCGTACTTCTTTTTTCTTGCTTTCGTGGTATTCTTGCTAGTTACACTAGCCATCCTTACTGCGCTTCGATTGTGTGCGTACTGCTGCAATATTGTTAACGTGAGTCTTGTAAAACCTTCTTTTTACGTTTACTCTCGTGTTAAAAATCTGAATTCTTCTAGAGTTCCTGATCTTCTGGCGCTCTGTCACGTCTGCTACCATCGATACCTCGAGTCT
+
//::6<<;<<;9/////7555@:555547///)/9993;A?BAFC?;;;;166<<<9C9655:.5.55.5;<=<><8444444#4;6;:@?,9455.56>:==:<<::8949::::;<<9==A:<7<695599949944.57<0////77::555557==>:<;7:754555::5515;;=>2><@:A>@@?+<9999,/..,,,2,,-05888)<:<;;49.545::455557<7;;<>44.4<9.559@@@@696<<<<66654<<49//////168898333
@ATNG8:00591:03297
GATGGTAGAGTACAGTGTAGTAGACCAGAAGATCAGGAACTCTAGAAGAATTCAGATTTTTAACACGAGAGTAAACGTAAAAAGAAGGTTTTACAAGACTCACGTTAACAATATTGCAGCAGTACGCACACAATCGAAGCGCAGTAAGGATGGCTAGTGTAACTAGCAAGAATACCACGAAAGCAAGAAAAAAGAAGTACGCTATTAACTATTAACGTACCTGTCTCTTCCGAAACGAATGAGTACTATAGACTATCTGAGACTACCATCGATAACCTCGAGTCT
+
55<<7<?DAB@@?:;566=>?CCDD@BBCAFBBA@@<@<@ABBAAA>AB?B?BCBAAA@@2@>ABBBBA@B??>5<=;;;;;*;?=@?BGF;CBA?A<;;BBCBB?BABB@BCC>AABBB@AACCCBBAB@@<@;;;<@ABACABB?B@C;;8<BAAABBB????CBB?BB@BBB?AACCC>@>>;9:9999%9B;:99BBA?>><>;>??>3838>BAB?BBCCBCB@D>@?F>BCB?BBBBBBCBBBBBBBBBABB@??CBBBDAB:99CCC597:BB@A:::
@ATNG8:00551:03324
GATGGTAGAGTATCATGTGTATCTCCAGAAGATCAGGAACTCTAGAAGAATTTCAGATTTTTAACACGAGAGTAAACGTAAAAAGAAGGTTTTACAAGACTCACGTTAACAATATTGCAGCAGTACGCACACAATCGAAGCGCAGTAAGGATGGCTAGTGTAACTAGCAAGAATACCACGAAAGCAAGAAAAAGAAGTACGCTATTAACTATTAAACGTACCTGTCTCTTCCGAAACGATTGAGTACACACTCTCATATGACACTACCATCGATAACCTCGAGTCT
+
>:=>7?;?;B=CCABADCBBBBBCB@CBB>A?<998.4.4:44444.55.5<2456;;>??+?;?=<<A00////)/7/////$59.5.5<<0=<<8@BB@@@CAA?B@CB?BCC?BBBCBBBCCCCBC999B=BB@@>@CCDBBAA<@=@;;5;CCA@@;;6;BBAAB?BC@BBA?AA988*99939===?1>A?CB???CBCB@B?A?=>188)89@?C@CCCCBAC5;5<;;09??A?B@??A??>A@@@ABBBBAAAA@><::5;9777494=;777::933
@ATNG8:00554:03314
GATGGTAGATATATGCACGCTCTACCAGAAGATCAGGAACTCTAGAAGAATTCAGATTTTTAACACGAGAGTAAACGTAAAAAGAAGGTTTTACAAGACTCACGTTAACAATATTGCAGCAGTACGCACACAATCGAAGCGCAGTAAGGATGGCTAGTGTAACTAGCAAGAATACCACGAAAAGCAAGAAAAAAGAAGTACGCTATTAACTATTAACGTACCTGTCTCTTCCGAAACGAATGAGTACTGTATCTATGTGTGCGCTACCATCGATAACCTCGAGTCT
+
CBBB@CCCCCCCCBBCCCCCDCBCC?CBA?ACBBBC=@>@CBCCCB?BB?A?AAABCCCC3A?BAAAABCBBBB=A?@@CCC5BB?A=@@A;ADD@CBBCCCFCB?B@CC?BCD@BABCCCCCBBBBBDDDD?CC??>@BBBBBAA<B?BBB@BDCCCAAA@CBBBBB?A@<??=9==9999+9==9999999%0>;>0/0@@@CB<@<?;==:=:=ADCDACEABABB?A?AC@9@::8:DBCCBBBBBBBBBAAACCA@@CCDBB?@;:;>;;5;;>>>BB889
@ATNG8:00556:03345
GATGGTAGCTCGCTGATGATATCTCCAGAAGATCAGGAACTCTAGAAGAATTCAGATTTTTAACACGAGAGTAAACGTAAAAAGAAGGTTTTACGAGACTCACGTTAACAATATTGCAGCAGTACGCACACAATCGAAGCGCAGTAAGGATGGCTAGTGTAACTAGCAAGAATACCACGAAAGCAAGAAAAAGAAGTACGCTATTAACTATTAACGTACCTGTCTCTTCCGAAACGAATGAGTACACACTCTCATATGACACTACCATCGATAACCTCGAGTCT
+
::<>8<<;;666>BBBCC@A????@6;9>6;@@@>@;?9=@A@<;A:97389>AAABAAA+3.3;;888>3338.7955555$5:5:.555&5<<=699BBBBBD@C@BB;A;;5:BBABB;;9@B99:@?@:??AA=@BB???BB>B?AAA?BBBACC??=?ABBDC@CC@???;?>9::,77<8<;=;>.;<6<5559779;4<4=;>D<A<A?CBE?BDA@CBB?B>@@C<A::79??AABBAABB:::?ABABAAAABAAA=?:99BAB?B?BBBCBBBB
@ATNG8:00557:03306
GATGGTAGGTGCACATGAGTGTATCCAGAAGATCAGGAACTCTAGAAGAATTCAGATTTTTAACACGAGAGTAAACGTAAAAAAGAAGGTTTTACAAGACTCACGTTAACAATATTGCAGCAGTACGCACACAATCGAAGCGCAGTAAGGATGGCTAGTGTAACTAGCAAGAATACCACGAAAGCAAGAAAAAAGAAGTACGCTATTAACTATTAACGTACCTGTCTCTTCCGAAACGAATGAGTACGTGTGCGACGTGTCTCCTACCATCGATAACCTCGAGTCT
+
CCCC;><<9=>CB==>@??BE;;;C@BBB@AA@BBC<@<@AAA@:;4:A=A=AB@AAAAA0@4;9@@@?A;@<C,95999999#5<7<.55505<<7<A;@@@@?@<A@AA?AAA=@A::;A@@@AACBBBBC>A;;;5:@?=999:49;@9929AAAAAAC?AAAAAA>@@?CBA399999*9>?<9:::::%9;/38=B=BACB?C:;9=B;B=;;BCB?BB@@@?@<C::;;09==:998BCA@A?????=>>;<>@987;><<88777>9916/6==:::99
@ATNG8:00557:03333
GATGGTAGCACGAGTCACTCATATCCAGAAGATCAGGAACTCTAGAAGAATTCAGATTTTTAACACGAGAGTAAACGTAAAAAGAAGGTTTTACAAGACTCACGTTAACAATATTGCAGCAGTACGCACACAATCGAAGCGCAGTAAGGATGGCTAGTGTAACTAGCAAGAATACCACGAAAGCAAGAAAAAAGAAGTACGCTATTAACTATTAACGTACCTGTCTCTTCCGAAACGAATGAGTACTGCGCTCACTCTCGCCTACCATCGATAACCTCGAGTCT
+
<<=><=<<<;45555999=>?;;;?;>CC@BBCBBC6;.5=999::7:<7<255<<<<>>+<7::444:;<::;57///<<<+;;6:)555&5994;666=B=CC@C@BA?A@>7?998?A0//;:::<>99.4:::5:==?????;A=A;;7;@@=@@@B>BBBA>@<?>9;=8,77777.8?A=@AA@?>&:705957<8763(/(...90505299=:=85549:5:044:2:882733338?>?A>??998>BBCCC@>>><@>9685<6<6>>=;;;;;
@ATNG8:00559:03311
GATGGTAGATACTCGCTGATACACCCAGAAGATCAGGAACTCTAGAAGAATTCAGATTTTTAACACGAGAGTAAACGTAAAAAGAAGGTTTTACAAGACTCACGTTAACAATATTGCAGCAGTACGCACACAATCGAAGCGCAGTAAGGATGGCTAGTGTAACTAGCAAGAATACCACGAAAGCAAGAAAAAAGAAGTACGCTATTAACTATTAACGTACCTGTCTCTTCCGAAACGAATGAGTACTACTCTCAGAGACACACTACCATCGATAACCTCGAGTCT
+
BABG?BCBBBBCCCCCCCBBBCCCC=CDC=BBCCAC?A?BABBBCD@BB>A>ABBBBBBB3B@BABBBAAA?>>8<:BCGJJ5@A?A@DDE9CFLAABBADDDCC?B?BD@DDD?BBBBCCCCDCBBBBB:94:?::5;@@@AABB?C?CBA?ACCECBBAAAAACEF?@@<?B@>@A999+3;;8>@BBBB)BB?????BAAAB8;7;=BB=A=AAB;;::CABBBC?D?BBB>B??=?BCCCBBBBBBDBBBBBBBBAAA@@@B=C:;;?A@<@<AAA@@@;;
@ATNG8:00560:03345
GATGGTAGCTCGCTGATGATATCTCCAGAAGATCAGGAACTCTAGAAGAATTCAGATTTTTAACACGAGAGTAAACGTAAAAAGAAGGTTTTACAAGACTCACGTTAACAATATTGCAGCAGTACGCACACAATCGAAGCGCAGTAAGGATGGCTAGTGTAACTAGCAAGAATACCACGAAAAGCAAGAAAAAGAAGTACGCTATTAGCTATTAACGTACCTGTCTCTTCCGAAACTAAATGAGTACTACTCTCAGAGACACACTACCATCGATAACCTCGAGTCT
+
CCCC@DBBCB==DBBBCBBBCCCCC@BBC@CCCC@@=@>ABBBBBB@CB?B?CDBBBAAA2B?BBCAABB?>>@:>9AAAAB0@@=?4::9&9AA@CCBBDECCB?C@BB?BCC>BBAABBBBDDCCCBBCE@C@@@=@???AAAA>A@C;::;BBCCCCC?CBBCBB@BB?CCC9==9:::+:??;99999(9A?B???>>>@A8<;??<>5;486///5883558=5858>>.7556(6;:<>>@@A??>??>A?AAAA@;;;>>:>:99?@@8=:=@@@@;;;
@ATNG8:00567:03300
GATGGTAGTGTGTCTCTGAGAGTAGTACTCATTCGTTTCGGAAGAGACAGGTACGTTAATAGTTAATAGCGTAACTTCTTTTTCTTGCTTTCGTGGTATTCTTGCTAGTTACACTAGCCATCCTTACTGCGCTTCGATTGTGTGCGTACTGCTGCAATATTGTTAACGTGAGTCTTGTAAAAACCTTCTTTTTACGTTTACTCTCGTGTTAAAAATCTGAATTCTTCTAGAGTTCCTGATCTTCTGGTATGACTAGTGTACTACTACCATCGATAACCTCGAGTCT
+
89AA;=9B;:6A=BBDCDCCCCDBBBA;95>A=??@@9?@6;6:AAA>>@;00///)/2799<.5.555;555./;)//<;;(//,/:;;3;;;<69;<7<<9=>999B?BBBCCDDC?CAA?@?CCBB<<;@;@B;;6;BABBBBBBAA;::ABC?@@A?BB?C?@@@:;99;;.455559'99=:?A>>>+=BB@@6@596<;555<4999;(99=?;<@=BC@@@@;;:?8?4;9>@AB>BAC@CAAABDCBBBAEHCCBCC;;6;;;;@AC7;6;BB=@@@@
@ATNG8:00568:03300
GATTAGTATAGAGCTCTACATAGTACTCATTCGTTTCGGAAGAGACAGGTACGTTAATAGTTAATAGCGTACTTCTTTTTCTTGCTTTCGTGGTATGCTTGCTAGTTACACTAGCCATCCTTACTGCGCTTCGATTGTGTGCGTACTGCTGCAATATTGTTAACGTTAGTCTTGTAAAACCTTCTTTTTACGTTTACTCTCGTGTTAAAAATCTGAATTCTTCTAGAGTTCCTGATCTTCTGGATATGAGTGACTCGTGCTACCATCGATAACCTCGAGTCT
+
BBB@CCBBBBCCDDCCCBCCCCBDCCCC@A?@CCC=BB?A@CDDCBBB?BBBBB>B>@@BB?B?BDBBBBC=B>BBBBB3BB@CCCC=BBBB?BBAAAB?>>?ABC?BBBA@@AA:??@;@<AA>@??>A<AAAA:>>?>>=>>@@@AB?@?C<::;:===A=BBB<A=>>A<>>>BB;C=?;=====.=B@??9?;;;BBA;;;8====.<===B=B<@A<===@;:;;?<>>>DAB7;;?;>AAAA@>>>>@BCBAA@@?@<9666966169<666=///
@ATNG8:00572:03311
GATGGTAGGTGCACATGAGTGTATCCAGAAGATCAGGAACTCTAGAAGAATTCAGATTTTTAACACGAGAGTAAACGTAAAAAGAAGGTTTTACAAGACTCACGTTAACAATATTGCAGCAGTACGCACACAATCGTAGCGCAGTAAGGATGGCTAGTGTAACTAGCAAGAATACCACGAAAGCAAGAAAAAAGAAGTACGCTATTAACTATTAACGTACCTGTCTCTTCCGAAACGAATGAGTACCTCTCAGACGCTCGTCCTACCATCGATAACCTCGAGTCT
+
::<<:BBA=?@@A>996>BABABBB=@@A5;;;::9;@;??::9AB>AB@C@BBA@>@=>,@499?@@@A>>==30/0/;;;(//)/)555&/7727///<;9;;7949:49?=4:>99;ABBBBC@BB9;;<@@;;:@@@BCCBB?A<>00*000/0/::6;=<>><8;;39933<<;;;38;;<A=BBBB)BD@=>====>;;6;==<>A<?;;;CBB@DDBBBDD@C=@@B;@@A=;:;BAAA@BBACBBBAAAABBAA=???8?=9:998189>=?AA88:
@ATNG8:00573:03336
GATTAGTATAGATCTCTACATAGTACTCATTCGTTTCGGAAGAGACAGGTACGTTAATAGTTAATAGCGTACTTCTTTTTCTTGCTTTCGTGGTATTCTTGCTAGTTACACTAGCCATCCTTACTGCGCTTCGATTGTGTGCGTACTGCTGCAATATTGTTAACGTGAGTCTTGTAAAACCTTCTTTTTACGTTTACTCTCGTGTTAAAAATCTGAATTCTTCTAGAGTTCCTGATCTTCTGGCGCGTATGTATGTCGCCTACCATCGATAACCTCGAGTCT
+
ABB?BDBBBCDCCBBCCDDC@@@CBA@C:989AAB>BC@D?BAACCDD?CCDCB?B@CCDC?C>BCDDBBBBD@CCCDE5AA?@BCC>BBCDACCCADC@CCDDBC@BCCCDCCC@CBA>A@CBBBCDDC?CBBB?CCCCCAAACCBBBB@@@?CCC?CD@D?BABBCCCCE@CCDDD;C@B=::99:*:AAAC999BBBBDBAA5;;;;*;??@C@B@BD@CCBBBCC@C@CBBBBC?BAC>ABBBCCCCBB@@CCCC?CCC@C998@>><?@BDDBB@?A
@ATNG8:00577:03305
GATGGTAGGCGACATACATACGCGCCAGAAGATCAGGAACTCTAGAAGAATTCAGATTTTTAACACGAGAGTAAACGTAAAAAGAAGGTTTTACAAGACTCACGTTAACAATATTGCAGCAGTACGCACACAATCGAAGCGCAGTAAGGATGGCTAGTGTAACTAGCAAGAATACCACGAAAGCAAGAAAAAGAAGTACGCTATTAACTATTAACGTACCTGTCTCTTCCGAAACGATGAGTACTGCGTCTCACTCTCGCCTACCATCGATAACCTCGAGTCT
+
049939<=8=666===>;<<>==>A9<;;9=9;;55.57=445544.5<7;8=<=5999:*9=AB;;:B@;999,5599999(9:5;6;AA066;69=999AAAC<@<@@;@AA<A@>=@@>999996>6669;?;@:9>544>=<8><=9929?===999;@@C?@>:>;7<;;7;:::;7<8=:::???,/090//>=?887;?037662626.//95<::;;::7;7;:>7<55444445ABBBABBBCDBB@@@??<?>;6<00/6:;+545A??3833
@ATNG8:00582:03317
GATGGTAGGAGACACGTCGCACACGTACTCATTCGTTTCGGAAGAGACAGGTACGTTAATAGTTAATAGCGTACTTCTTTTTCTTGCTTTCGTGGTATTCTTGCTAGTTACACTAGCCATCCTTACTGCGCTTCGATTGTGTGCGTACTGCTGCAATATTGTTAACGTGAGTCTTGTAAAACCTTCTTTTTACGTTTACTCTCGTGTTAAAAATCTGAATTCTTCTAGAGTTCCTGATCTTCTGGTATACACACTCGCTCGCTACCATCGATAACCTCGAGTCT
+
BCDD?BBC@BBBCCCCBBBCCBCBB;;;CJGCACCCC>CC@C@BBBCCBC@CCBBA?A?ABCC?B?BBBBBCBBB?BCCCC3AA<@?BC=C?CC>B?=7<@9=>@C??=?BECBACA<B@@;@<AA>>=@@A;A@@@9==@@@@@???@BB;=;?<><=;6617;?A>>>B@==:=??@A3?;><>ACDC/@@>==8=>==???=<<4:;::+:===A<?<?A=ABAC>>?<A=@???AD<???<AA@<;=AA???A??>>>@>>8=<<<=<<<A<@@AA>>>@
@ATNG8:00585:03332
GATGGTAGAGTACAGTGTAGTAGACCAGAAGATCAGGAACTCTAGAAGAATTCAGATTTTTAACACGAGAGTAAACGTAAAAAGAAGGTTTTACAAGACTCACGTTAACAATATTGCAGCAGTACGCACACAATCGAAGCGCAGTAAGGATGGCTAGTGTAACTAGCAAGAATACCACGAAAAGCAAGAAAAAGAAGTACGCTATTAACTATTAACGTACCTGTCTCTTCCGAAACGAATGAGTACTACTCTCAGAGACACACTACCATCGATAACCTCGAGTCT
+
888=:<<=====?;696>>@?=@@>4559499595=5:5;@?::=;837-3-3>=77777$36@;BCD??>;;<5<8:;:::':?;@=BB@4@@@=AAAABCB:;49:>>5>AB9;??BCCCCEAAABA@A@;<<;A=@CCBBCBC@D@BBB?;;;BBBCF@CBAA@@=@@:???9>>9999+9<<999:9:(7?8773;78755/67=;??;>:>8;;A=@@@@?BB?B:::B=A::69?>@@BABBCBBBBAAAAABBA8879>8;;;<777/89=AB:;;?:
@ATNG8:00586:03348
GATGGTAGTGTCATATGAGAGTGTGTACTCATTCGTTTCGGAAGAGACAGGTACGTTAATAGTTAATAGCGTACTTCTTTTTCTTGCTTTCGTGGTATTCTTGCTAGTTACACTAGCCATCCTTACTGCGCTTCGATTGTGTGCGTACTGCTGCAATATTGTTAACGTGAGTCTTGTAAAACCTTCTTTTTACGTTTACTCTCGTGTTAAAAATCTAAATTCTTCTAGAGTTCCTGATCTTCTGGCTCTCGTAGACAGATACTACCATGATAACCTCGAGTCT
+
559939:::<=;;<>@?<<66655;9::8---(-67718=:<766666>>:///::)/,/:9>)926;;<=>===945554)9@<<:::/55<=9=>>:<=8;;;@CC@CA=?@??>:=>>:=:<>>=;;66.5955.55>566><<<;;9<;::6///37728+54===;;:=744455,48<655555$444;;)56;;;==;;<25555$555593;8=?<?>>>???:>9><>?C?<>B>9<<9:99??@@B@;55594443994444.3-3389:333
@ATNG8:00588:03310
GATGGTAGTGTGTCTCTGAGATTCAGTACTCATCCGTTTCGGAAGAGTCAGGTACGTTAATAGTTAATAGACGTACTTCTTTTCTTGCTTTCGTGGTATTCTTGCTAGTTACACTAGCCATCCTTACTGCGCTTCGATTGTGTACGTACTGCTGCAATATTGTTAACGTGAGTCTTGTAAAAACCTTCTTTTTACGTTTACTCTCGTGTTAAAAATCTGAATTCTTCTAGAGTTCCTGATCTTCTGGTCTACTACACTGTACTCTACCATCGATAACCTCGAGTCT
+
@ABB?C;:5<<@@ABBHDAAAA-//:89:=ABBB?AB@9@@8@8<B:;:?@696>>>:>@CCCC60+0>000<7///)4444&4;.45<<2:<65.5:>;>@9>@@@?B?CACBDCBB?B@@=A>AAAABBBB>BAAB=ABBBCBCEGCICBBCKI@CBB@BB>A=ABA;;;BCB>B;;;;;);;@;@@ABB2@ABAA6;;<;?@@@>?4::::(:A?@@<@?CC?;;;;;9@=A=BBABBB7;;;7;@@BCCBAAACBBBB;;;CA;B0.....*.6@<>@@@@@
@ATNG8:00588:03342
GATGGTAGAGTACAGTGTAGTAGACCAGAAGATCAGGAACTCTAGAAGAATTCAGATTTTTAACACGAGAGTAAACGTAAAAAGAAGGTTTTACAAGACTCGTTAACAATATTGCAGCAGTACGCACACAATCGAAGCGCAGTAAGGATGGCTAGTGTAACTAGCAAGAATACCACGAAAGCAAGAAAAAGAAGTACGCTATTAACTATTAACGTACCTGTCTCTTCCGAAACGAATGAGTACTGTATCTATGTGTGCGCTACCATCGATAACCTCGAGTCT
+
F@@?9===BBAA>:;9BBBECBBDD@BBB@CA@@BB=@>@AB@??A>AC?C?A@?<;<<<,=8>?ABBCDBBBB9==;;;;;*;B<A4;;;.;AA?CBBBCCC@B?BIADCB@CE@A@BBB;<;CCBBAA@CCCD?AADCBC@?=?>@@A?ACDCCBBB>ABBAAE@HE@B@@<?A@@@:@AA=ABDDC29949>=ACC@???B@BBBB?B@BEBBB?A=;;;>>8=8>==3=;:89DCBBCBCBBBABCAABBBBABBBBBB@B???GDC?B?AAABC@AA
@ATNG8:00564:03350
GATGGTAGGCACTGCGCACACATCCCAGAAGATCAGGAACTCTAGAAGAATTCAGATTTTTAACACGAGAGTAAACGTAAAAAGAAGGTTTTACAAGACTCACGTTAACAATATTGCAGCAGTACGCACACAATCGAAGCGCAGTAAGGATGGCTAGTGTAACTAGCAAGAATACCACGAAAGCAAGAAAAAAGAAGTACGCTATTAACTATTAACGTACCTGTCTCTTCCGAAACGAATGAGTACAGAGAGTACGATATGTCTACCATCGATTCCGGATAGTCT
+
DDCC?CCC??@?;=CCCCCCBBBCF>ABC@DCDEAA?A?BBCBDCD@CC?B?BCBBDCDC2C?BABBBBBBBBC?B@BBBBB2BC@C@CCC;DCC@DBBAB@<00-0:==6?@B?BBBBCCCBBAABB;;;B@DCBC>BACBBBAC@C?B::8;CBCBBEF@???A@@:???AAA399999+7;;5:8===='==9///99>@AB=A=@@@A:>:>@CCE@CCCBABC@G>AAB=ABB>???ABAA>@@BBBCBBBCBBBBB@@@@:?;;;==<@=A<>==A;;;
@ATNG8:00568:03372
GATGGTAGTGTCAGTGCGCGTCGTCCAGAAGATCAGGAACTCTAGAAGAATTCAGATTTTTAACACGAGAGTAAACGTAAAAAGAAGGTTTTACAAGACTCACGTTAACAATATTGCAGCAGTACGCACACAATCGAAGCGCAGTAAGGATGGCTAGTGTAACTAGCAAGAATACCACGAAAGCAAGAAAAAGAAGTACGCTATTAACTATTAACGTACCTGTCTCTTCCGAAACGAATGAGTACACATCGTCGTGTGCTACCATCGATAACCTCGAGTCT
+
@89@5:<@BBCCBCBBBCCBCACDGADCDABBA@@@<@=ABBAABD?AA=A=@@@?@@@A2B?BBCBBBBBA@@:@A?@AAA0@A=B5;;;6;BDAGCBCCCC::7;@BB?BCC@BBCABBCCCCBBBBBBB@CCBB@B@@?@@?@>A?BAA@BECBABCCABBBBBB?BC@BBB?BBACC<???;99999.9A=AABBB??BB;>;>A;;5:8=>BBB?BCAAAAA?A?BCE>DCD=ABBCCBABBBBBABABBBBBBCBB?B>??ABB?B?BBBBB@??
@ATNG8:00576:03379
GATGGTAGACATATCGTACTCTCTGTACTCATTCGTTTCGGAAGAGACAGGTACGTTAATAGTTAATAGCGTACTTCTTTTTCTTGCTTTCGTGGTATTCTTGCTAGTTACACTAGCCATCCTTACTGCGCTTCGATTGTGTGCGTACTGCTGCAATATTGTTAACGTGAGTCTTGTAAAACCTTCTTTTTACGTTTACTCTCGTGTTAAAAATCTGAATTCTTCTAGAGTTCCTGATCTTCTGGGCAGACTCTCACACGCCTAATCGATAACCTCGAGTCT
+
BCAA?CBBCCDCCCCCCCCCCBBBCCCBCB??>?BAC>CC?B@AAABBBC=ABCCC?B?BBBB@B?BBCCABBBB>AABBB2A@>A889)5@@A@CCC@CC>AABBBB?????????:@>>:<6<?>?@?@@<A?@?<@??>>>?>>>@AAA?>>=;<;=??<?<???AAA@::58<<@@2@18155888(7>9991878///676:07675'2;AAA9=7?A<AC@@<;;5:3:=;;;=7====4=;:;????>@@@@@A;AC<BAA:9:593::;:::>@
@ATNG8:00583:03356
GATGGTAGAGTATCATGTGTATCTCCAGAAGATCAGGAACTCTAGAAGAATTCAGATTTTTAACACGAGAGTAAACGTAAAAAGAAGGTTTTACAAGACTCACGTTAACAATATTGCAGCAGTACGCACACAATCGAAGCGCAGTAAGGATGGCTAGTGTAACTAGCAAGAATACCACGAAAGCAAGAAAAAAGAAGTACGCTATTAACTATTAACGTACCTGTCTCTTCCGAAACGAATGAGTACACATCGTCGTGTGCTACCATCGATAACCTCGAGTCT
+
CBBC?B>BBBBABBCBDBDBBCCCC@DBB@CCCCCC?B?BCBBBCC@BCFEADCA@@DCD5D@CCCCCCCCCCC>BB@@@A@1BD@C@BDD;DCC>BBB??==00-06>=6??B9=BABBBBBDCBBCBAAC@BAAB>AABBBBBB@C@CA@?@EBBBCBB@BBBBBB@BA=A><8<<988*9?@;@@AAAA(@A=<979BBBBC=?<9A>>5;6;>BCD@AA@BBBB@FABBB=BCB?BCCBBBBBCCCBBBBBBBA@@BCC@D@??A??:?<?@CCBAAA
@ATNG8:00584:03396
GATGGTAGTATATCGCGTCGCTATCCAGAAGATCAGAAACTCTAGAAGAATTCAGATTTTTAACACGAGAGTAAACGTAAAAAGAAGGTTTTACAAGACTCACGTTAACAATATTGCAGCAGTACGCACACAATCGAAGCGCAGTAAGGATGGCTAGTGTAACTAGCAAGAATACCACGAAAGCAAGAAAAAGAAGTACGCTATTAACTATTAACGTACCTGTCTCTTCCGAAACGAATGAGTACATAGATATACGTATAGCTACCATCGATAACCTCGAGTCT
+
>:?@8<<CDDCDICCCCBCDCBCCC@B@@?CCCCB@AA8<;CCCCD?A@=@?ABA@@@?>):9BB=BCA?84490889====*55155;;;1;>>A;=;B@=<??>?@CC>ABB?BCBBCCGGCCCCCDBBB@EBCB>@???BBBB@C@DA@=@BA@???A?C@CC??<>@;?A<6??>>>6777877999(9A>;;;A@@@AA<?;=<;;6;6<=BAA?C@@@@CC?C?BBC>CFC@;::BBBBBBCCDBBBBBB???>>>=8809;;;D@@;@=DBADA>>;
@ATNG8:00587:03373
GATGGTAGTATAGAGCTCTACATAGTACTCATTCGTTTCGGAAGAGACAGGTACGTTAATAGTTAATAGCGTACTTCTTTTTCTTGCTTTCGTGGTATTCTTGCTAGTTACACTAGCCATCCTTACTGCGCTTCGATTGTGTGCGTTCTGCTGCAATATTGTTAACGTTAGTCTTGTAAAACCTTCTTTTTACGTTTACTCTCATGTTAAAAATCTGAATTCTTCTAGAGTTCCTGATCTTCTGGATATGAGTGACTCGTGCTACCATCGATAACCTCGAGTCTT
+
;5@A8@BBBBBBBBDCBBCCFCCCBBBBBC;;9;BBB>CB@B?BCCCCCF>?ABCC?C=??AB?B@BBBAA@>?C?AA?@@2A@@CB>>9>A?A<7999>A999798=49<;;<>8818==;A<A@???>>>=BBA@<?@@?@@AA<??@A9::;5;;;:=>5;7;AA=BAAA@=??AAA6A=B:==BBB/@@===8=AAA@>=BBA5;;;;*;;;;BAC@ICBECCCCCCAB@CCCB;;8:???B???CA:99AABBBBCBBBB@@;;;@000/9@==:::995
@ATNG8:00591:03359
GATGGTAGGCGTGTGAGAGTCTGCCCAGAAGATCAGGAACTCTAGAAGAATTCAGATTTTTAACACTGAGAGTAAACGTAAAAAGAAGGTTTTAACAAAGATCTCACGTTAACAATATTTGACCAGCATGTACGCACACAATCGAAGCGCAGTAAAGGATGGCTAGTGTAACTAGCAAGAATACCACGAAAGCAAAGAAAAAGAAGTAACGCTATTAACTATTAACGTACCTGTCTCTTCCGAAACGAATGAGTAACGATGAGATCTCGTGTGCTACCATCGATAACCTCGAGTCT
+
BACC?C?@:@:955<=ABCB@>@=90;@@=BHECBB>A?@@AABAB<@@=A=@@;;;;;:'0*08/////66888/8888888'//(-0666+63---(//////688:6=2550222;'222+..6.......-....7233555585:;<888(74<69279///9;96;@@@?A7:;;?=<7<:888'6676(5;997.660955,29>886<?<ABBA=A996///7<6669==3958>=9<67.6889//)/5555D@A656AA>@@:<;;;;@===>8818;?>@>>>>>
@ATNG8:00592:03358
GATGGTAGCTCACGTACGTCACACGTACTCATTCGTTTCGGAAGGGACAGGTACGTTAATAGTTAATTAGCGTACTTCTTTTTCTTAGCTTTCGTGGTATTCTTGCTAGTTACACTAGCCATCCTTACTGCGCTTCGATTGTGTGCGTACTGCTGCAATATTGTTAACGTGAGTCTTGTAAAACCTTCTTTTTACGTTTAACTCTCGTGTTAAAAATCTTGAATTCTTCTAGAGTTCCTGATCTTCTGGAGATACACATGATACTCTACCATCGATAACCTCGAGTCT
+
;:?;:B=BBBBB@<<>969@@@>@@@@@@@::16<@>7>@:?9BB095;?=???@@;>:=000*0+0)//7799::./////$/;)/////(/<<<9>6515<.499?>B>AAA:98;=9=AB<?<?AA:99989?>=>7>A@@@BBA>=HBBB888:888=AA;>:>A;886>??9=;ADD37579=<AAA.::<;>,5.556?@@>>=56666)6/-)-6(-*/96===???@9=9=??=>>8;=<<A;99///99<=?<==>?>;;6;==>>88185;@;:;>BB
@ATNG8:00552:03419
GATGGTAGCTCTGCTCTGACTCTCGTACTCATTCTTTTCGGAAGAGACAGGTACGTTAATAGTTAATAGCGTACTTCTTTTTCTTGCTTTCGTGGTATTCTTGCTAGTTACACTAGCCATCCTTACTGCGCTTCGATTGTGTGCGTACTGCTGCAATATTTGTTAACGTGAGTCTTGTAAAACCTTCTTTTTACGTTTACTCTCGTGTTAAAAATCTGAATTCTTCTAGAGTTCCTGATCTTCTGGCGCGTATGTATGTCGCCTACCATCGATAACCTCGAGTCT
+
CBBB?BBBCCCCCCBAACCCCDAAACBBBCBA=;;;;-;G?C@CBBDB@@=@CCAD?B>ABBA?D>847B@AAAB=;====+BB?D:992:@@@:?>B@BD@CABBBB989CA;9;>:>@@<@=@??A;;;?<>@@A=??>>>=?888?=:::=:78566(6=9=:???=>=>=B:>>CDD5B7;8;AAAA.>>??B:>=>=???=>=<====,7///>580::8<<=A=9949,//96:;;>>>:===;;;>>>@A@AAAA;::<9=///<73-3077/--66-
@ATNG8:00556:03411
GATGGTAGCACACGAGATCTCATCGTACTCATTCGTTTCGGAAGAGACAGGTACGTTAATAGTTAATAGCGTACTTCTTTTTCTTGCTTTCGTGGTATTCTTGCTAGTTACACTAGCCATCCTTACTGCGCTTCGATTGTGTGCGTACTGCTGCAATATTGTTAACGTGAGTCTTGTAATACCTTCTTTTTACGTTTACTCTCGTGTTAAAAATCTGAATTCTTCTAGAGTTCCTGATCTTCTGGGTCTCTCTCTCACGCACTACCATCGATAACCTCGAGTCT
+
@?BA8@CCBCCCBBBCCCCCCBBBCCDCBCCC?BCCD=AA=A?BBABBCC@CCB<;597==;;<A>@CDHAAABB?::989$:8/3<?@2@AAF?DA@<00*//////(39;9;>=<8;8618059<>:8;A>;;;C7;:;::;;>>>@@@>>>?<=8808:4;5;?@AAA@@?8=;;5;?B=A<@ADDK/A@889-8>A?@A????::;9;)6///5/50;@9???9::;49;=9988828>>D;;;;@@===@???====>==8=>>>A;;7;=???@;;:@
@ATNG8:00557:03446
GATGGTAGGCGTGTGAGAGTCTGCCCAGAAGATCAGGAACTCTAGAAGAATTCAGATTTTTAACACGAGAGTAAACGTAAAAAGAAGGTTTTACAAGACTCACGTTAACAATATTGCAGCAGTACGCACACAATCGAAGCGCAGTAAGGATGGCTAGTGTAACTAGCAAGAATACCACGAAAGCAAGAAAAAGAAGTACGCTATTAACTATTAACGTACCTGTCTCTTCCGAAACGATGAGTACCTCTCAGACGCTCGTCCTACCATCGATAACCTCGAGTCT
+
=ABB?CDC?BA@@CCBBBC@@A@@@3;CC?AAHCBB?A?@@@?AAA?BB?B?B@@@ABCB2B?BBABBAAAABA8@@:::::(:@;?;A?@583B>;?<<=BB>>:?=AA=A>>:>>A@@@??>>>>@BAAA<=<<<6;687::::5;=B?A?BB??@BCA=AAA?BB?BC@CCC589>AA:?;=9>@@@@,//-/67<<;;8819=;;;?8=8=:;;?<?A>>:;;<A<?>=489:9===0006<<<7:@@555;===A=>>>:?700=0/)/5///<>:::
@ATNG8:00558:03409
GATGGTAGCGCATATCAGCGCAGCCCAGAAGATCAGGAACTCTAGAAGAATTCAGATTTTTAACACGAGAGTAAACGTAAAAAGAAGGTTTTACAAGACTCACGTTAACAATATTGCAGCAGTACGCACACAATCGAAGCGCAGTAAGGATGGCTAGTGTAACTAGCAAGAATACCACGAAAGCAAGAAAAAGAAGTACGCTATTAACTATTAACGTACCTGTCTCTTCCGAAACGAATGAGTACGATGAGATCTCGTGTGCTACCATCGATAACCTCGAGTCT
+
AACC@C;:;CCCCCCCCDCCCCBAA<ABB?CDBB@A?@@CBBBCCC@CB?B@BBBBBCCB3D@CCCCDDCDCCF>BBAAAA@0AB>B@BDE<CCI@CBBBCCBBB@C@CC@CCC@CCCCBBBCBBBCCCCCC=BCDD@BBBB@@::8;@CCC?CCCCCBCC@CBBACC@DD?@AA>AABBB<=>>?BDDCC3DD?A@AABECBB=@>?CCC<?=;@CCCAJBBBCCB@B@CDF?CBB@BBAABBCBBBBBBBBBBBBBBBBBB@@;=:::>@@<@<BA@@B;;;
@ATNG8:00558:03446
GATGGTAGTATATCGCGTCGCTATCCAGAAGATCAGGAACTCTAGAAGAATTCAGATTTTTAACACGAGAGTAAACGTAAAAAGAAGGTTTTACAAGACTCACGTTAACAATATTGCAGCAGTACGCACACAATCGAAGCGCAGTAAGGATGGCTAGTGTAACTAGCAAGAATACCACGAAAGCAAGAAAAAAGAAGTACGCTATTAACTATTAACGTACCTGTCTCTTCCGAAACGAATGAGTACTGTATCTATGTGTGCGCTACCATCGATAACCTCGAGTCT
+
A?DB?BAA@CCCCBCCCCC;96<==8;A@=@D@@=A,0+0<<<B@@8;;7;=AAA@>???):29<?@@AB>99=/445==;=+;;59499;055>=999?>=>>>:@>AB>A;;8;C@@BCAABBBBB;;;C?BA;;69=??>?;@>@?BBA=??>984;;:;===8<48<6:>:28878818;;7==BCBB)?@=<:>:977:>0806:<937579@BB?AB<<<00+06000+/;;:=?@@AA@BB@@@@=>>>>@@A@A??:=59///8774>+/...-25.
@ATNG8:00561:03418
GATGGTAGTAGTACACTAGTCATACCAGAAGATCAGGAACTCTAGAAGAATTCAGATTTTTAACACGAGAGTAAACGTAAAAAGAAGGTTTTACAAGACTCACGTTAACAATATTGCAGCAGTACGCACACAATCGAAGCGCAGTAAGGATGGCTAGTGTAACTAGCAAGAATACCACGAAAGCAAGAAAAAGAAGTACGCTATTAACCATTAACGTACCTGTCTCTTCCGAAACGAATGAGTACGAGAGAGCACACGTGTCTACCATGATAACCTCGAGTCT
+
@<@@5:=ABCCDFBBBCDGDDB;;;>BA@?@ABBBB?B?AACBBBB>BC@C@CBBCCDDD3C?AACCDCCB@A@<?@ABBCB0;;59;@BB9BCGAGBAACCC?@?AACC@BBB?BBCBCCCCCCCBBBBBD@BBAA>A@@?>@887;@CBB?ACDCDDCC@AAAAAA>AA=>>?<@@AAA8???>ADGDD2BB?B::8BEAAA7;7;8==;>;?ACBC@BCBBCAB>B?BDD>CCC>AABBBBBBBBBBBCDCCCABBCA@@@B;668>>>;>@CCB>?:;;
@ATNG8:00572:03435
GATGGTAGCGCGACGAGCGTAGACCCAGAAGATCAGGAACTCTAGAAGAATTCAGATTTTTAACACGAGAGTAAACGTAAAAGAAGGTTTACAAGACTCACGTTAACAATATTGCAGCAGTACGCACACAATCGAAGCGCAGTAAGGATGGCTAGTGTAACTAGCAAGAATACCACGAAAGCAAGAAAAAAGAAGTACGCTATTAACTATTAACGTACCTGTCTCTTCCGAAACGAATGAGTACGATGAGATCTCGTGGCTACCATCGATAACCTCGAGTCT
+
<A?@><>CCD@@@=>>?CBBBB99:49@@;<B;;;B>B>BA@@=7938927;;;-0-999)-*---//733333(33:444&5<.5.55)5;;49;555:;55268>>8<<=9==><==>@@><;;===A<@C??;;??:?=895:;??@<A@@?AAAA?BBBBBA?BC????:???@@<><<8778899%9>9;976AA>==:<899<<4<;>AABA?AA@@?BC@C?BAD>BAB>ACABBBBDC???ECB?;;:;A<A888=B988>DC=A:@CADCAAA
@ATNG8:00578:03417
GATGGTAGGCGTGTGAGAGTCTGCCCAGAAGATCAGGAACTCTAGAAGAATTCAGATTTTTAACACGAGAGTAAACGTAAAAAGAAGGTTTTACAAGACTCACGTTAACAATATTGCAGCAGTACGCACACAATCGAAGCGCAGTAAGGATGGCTAGTGTAACTAGCAAGAATACCACGAAAGCAAGAAAAGAAGTACGCTATTAACTATTAACGTACCTGTCTCTTCCGAAACGAATGAGTACGATGAGAGAGCTCTCTCTACCATCGATAACCTCGAGTC
+
CB@A>@AB?BDCDCBBBBBAABCCL?CBC@CCCCDD?C?BB@A?@@=@@=@@JDDCBBBC2C@AABCCDBBBCD>AA??;;;.;>8?8@?@8@AA?A???CFC??=B=>><>AA:>=@@@A@@@A==>=><?;???@=>>?A>>>D<>:>>B>BBBBBCCA<ABAA><;>@>ACD?CACCC=B@>98778(8818?>>>????;>:>;;<8<8<>???<>>AA@@@<@<@??9?BB@AAACAAABB?;;DDBAA>>>AA??>AA=A>>>@::5:9<=>B@@?
@ATNG8:00578:03444
GATGGTAGTGTCAGTGCGCGTCGTCCAGAAGATCAGGAACTCTAGAAGAATTCAGATTTTTAACACGAGAGTAAACGTAAAAAGAAGGTTTTACAAGACTCACGTTAACAATATTGCAGCAGTACGCACACAATCGAAGCGCAGTAAGGATGGCTAGTGTAACTAGCAAGAATACCACGAAAGCAAGAAAAAGAAGTACGCTATTAACTATTAACGTACCTGTCTCTTCCGAAACGAATGAGTACATAGATATACGTATAGCTACCATCGATAACCTCGAGTCT
+
::4569<BAA;69@A<BDBCBCBCB<?A@7;;<@@=:B?B@?@@::5;?;?<@@@@>>>@.?;>BBBBAABBBD>CA;;;;;*9;599DDD;CBB@BCDBAB<;:498?><@:945>?>@CCCAAABBCCDE@CCBB@BBBA;;:B@CACCC?BCCBBBBB>BBCBBB@FC?AA@9==999,99929AAAA3AB?BBBBB>=>?1816==><?=AABA@>@@AAA=?;?;?AB=DBC@CCBABB?@?BCE?@@?@????AAAB@<6:///:9@7@7=AA>>;88
@ATNG8:00582:03443
GATGGTAGTGCGTGAGAGAGAGACCCAGAAGATCAGGAACTCTAGAAGAATTCAGATTTTTAACACGAGAGTAAACGTAAAAAGAAGGTTTTACAAGACTCACGTTAACAATATTGCAGCAGTACGCACACAATCGAAGCGCAGTAAGGATGGCTAGTGTAACTAGCAATAATACCACGAAAAGCAAGAAAAAAGAAGTACGCTATTAACTATTAACGTACCTGTCTCTTCCGAAACGAATGAGTACTATAGACTATCTGAGACTACCATAGATAACCTCGAGTCT
+
<<5<79<>A?;;99;<;;;>=<<<<4;;=8=<<<6926:><====B>BC@B>AAA=;;;8)8288:;::::?@@;@@?????,@?9=2999&5;<6;A;;;;<<<7<8:95:;;7;BB?;;:?B:;:CCAAA?@@@@=@@A@A@:93:<>>>5>?=<>>==:::=:::2864966(///---&--6(//8999%:;8778<;8899161522227169::98@<>655>7:4::;0844-7<>;;<B877BBBBBBBC???AA@A@=:>00/;/0,7<BA777BB?
@ATNG8:00582:03445
GATGGTAGAGAGACTGTAGCGCACCCAGAAGATCAGGAACTCTAGAAGAATTCAGATTTTTAACACGAGAGTAAACGTAAAAAGAAGGTTTTACAAGACTCACGTTAACAATATTGCAGCAGTACGCACACAATCGAAGCGCAGTAAGGATGGCTAGTGTAACTAGCAAGAATACCACGAAAAGCAAGAAAAAGAAGTACGCTATTAACTATTAACGTACCTGTCTCTTCCGAAACGAATGAGTACGATGAGAGAGCTCTCTCTACCATCGATAACCTCGAGTCT
+
=::@666>BBBBBBCCCCCEGEBBB>CCBABCBBCB@C@CCBBBCC?BB@B?????====(919A>?>BBBBAD@CC@@@@A0AA>C5;;;*;BB>BAA@@@99;<@?AB?BDC?BBDCLAABDBFFCBBGC@C@@A@CAAACCCB@C@CAA?@CBCCCCB?BBBBCC@??;?A>5;;8788*7879=?@@@2@@>CB==>@BBB;@<>:=?1817>C@@>ACBBCCC?A=9:9/899297???AB@@988@@??@C>:;:;;;A=9:///:;=*/-/>;:;:::
@ATNG8:00584:03430
GATGGTAGTATCTGCACACTCTGTCCAGAAGATCAGGAACTCTAGAAGAATTCAGATTTTTAACACGAGAGTAAACGTAAAAAGAAGGTTTTACAAGACTCACGTTAACAATATTGCAGCAGTACGCACACAATCGAAGCGCAGTAAGGATGGCTAGTGTAACTAGCAAGAATACCACGAAAGCAAGAAAAAGAAGTACGCTATTAACTATTAACGTACCTGTCTCTTCCGAAACGAATGAGTACACATCGTCGTGTCGTGCTACCATCGATAACCTCGAGTCT
+
BBCC?CCCC@@ACCCCCCCCDDDBB@CCDACBBBCC@C>AABBB@@>@@=@=??@99999)9;?@BBBBCCBB@8>=99999)9?9@;@@@9ABC?CACABBD@@>@@BC@CCC@BBBCCCCCCFCCCBBBD?CCBB?BBBBCBAB?C@C@@?@CCCBBBB?AAABBB?BB?BBB>AABBB=B??=@BFDD3BB@BAAABB@AA<?:?@@F<?<?ACBC?BCCCCAA=@=@@A<BBB@BBBBBBBBCBBBBABBCBBAAABBBCE@C999@9949?BBBAAABB
@ATNG8:00586:03403
GATGGTAGCATCATGCATATCTCACCAGAAGATCAGGAACTCTAGAAGAATTCAGATTTTTAACACGAGAGTAAACGTAAAAAGAAGGTTTTACAAGACTCACGTTAACAATATTGCAGCAGTACGCACACAATCGAAGCGCAGTAAGGATGGCTAGTGTAACTAGCAAGAATACCACGAAAGCAAGAAAAAGAAGTACGCTATTAACTATTAACGTACCTGTCTCTTCCTAAACGAATGAGTACTGCGTCTCACTCTCGCCTACCATCGATAACCTCGAGTCT
+
@<<A?BCBBBBDCCCCCBBBGGEBB?BCC?CDCCCC?B?BDDCCBB?BB@B?BBBBBCCC+A6AACCCBBBBBD>BAAAAAA1AC@C@CCC;DDCACBCBBBDBB?B@BB?BCB?BBCACBCBCCDCBBBBC@DDCC?BBBBBBBB>B?B??=@BBCCCBB?BCBBBA?CC?A@@799AA?;@??;?AAAB3BD?B???CBA??<?=A@@@:=:>@BBD@DCBDB@@<?=?CC>DBB?BBBBCCBBBCBBBBCCBBBCCCC?ACC@C9::D??;>9>@@BB>>>
@ATNG8:00587:03410
GATGGTAGTACATGATAGACGACACCAGAAGATCAGGAACTCTAGAAGAATTCAGATTTTTAACACGAGAGTAAACGTAAAAAGAAGGTTTTACAAGACTCACGTTAACAATATTGCAGCAGTACGCACACAATCGAATCGCAGTAAGGATGGCTAGTGTAACTAGCAAGAATACCACGAAAGCAAGAAAAAAGAAGTACGCTATTAACTATTAACGTACCTGTCTCTTCCGAAACGATGAGTACGTGTGCGACGTGTCTCCTACCATCGATAACCTCGAGTCT
+
94<<75554499565<<:::99?<@?GC>@EDDDCC:;8;CC@@;;6;@<98====?CCC1C@DCCJCDBBBBC=BCBBDCC0@@=@?BDE<BBB?ABBBBCCA@=@?BB?@?@?BCBB@@CCDCDCCCCDFBFCCC@CCCCCCCB?B?BBBABCEHEGGC@BBCCCE@BB?@;;6;0>>@<000<:;:;::%:658<88<>=>=?@?@779:>;<=ACC@AAABCCD@A=000+0000;:>AB????:::@?=787990;9=00*/>;>@B?=@>??>><965
@ATNG8:00588:03427
GATGGTAGCATCATGCATATCTCACCAGAAGATCAGGAACTCTAGAAGAATTCAGATTTTTAACACGAGAGTAAACGTAAAAAGAAGGTTTTACAAGACTCACGTTAACAATATTGCAGCAGTACGCACACAATCGAAGCGCAGTAAGGATGGCTAGTGTAACTAGCAAGAATACCACGAAAGCAAGAAAAAGAAGTACGCTATTAACTATTAACGTACCTGTCTCTTCCGAAACGAATGAGTACTGCGTCTCACTCTCGCCTACCATCGATAACCTCGAGTCT
+
<6DC@CCCBBCCBCECFCCBBBCDC?BBD@CCCBAA>A@BCCCAAB?AB?C?BBA?????.?>??=BA@A999;3<<;9999$4<7<.65505@;4;96;A@@:;698@@<AAA>ABBACBCCGDCCCBBCC@BBBB?BBBBBBBB>B?B?@>AFCFDCBB????DCC?AA?AAAADBBBB=B9:4:@@@?/=?:????CAA@@=@7;;AA=A=??BBB>BCCCCCC?C?BAC=CBC=AACBBBBBBBABBCCBBBBCB@@>@AC?C9::A@@4979AACCABA
@ATNG8:00592:03418
GATGGTAGCGCGACGAGCGTAGACCCAGAAGATCAGGAACTCTTGAAGAATTCAGATTTTTAACACGAGAGTAAACGTAAAAAGAAGGTTTTACAAGACTCACGTTAACAATATTGCAGCAGTACGCACACAATCGAAGCGCAGTATGGATGGCTAGTGTAACTAGCAAGAATACCACGAAAGCAAGAAAAAAGAAGTACGCTATTAACTATTAACGTACCTGTCTCTTCCGAAACGAATGAGTACGATGAGAGAGCTCTCTCTACCATCGATAACCTCGAGTCT
+
>89;.44:<@<<A?C=CCC?AA::905==:=BBBAA=@7;;?C<AB?AA>B?BAAAAA@@0@9??@@@@A@>AA588A>=<=*59.55:;;0;;;<A@?966?DC@B@BB>@AD?CBCCCCBCGCAAABAAB@DCAA>@;;9@???A@=@:917<<9=?:B>B@::;?;;<6;<838222:36652...///$//(/../7555;5827555).).59996;<;;;<<8::;?>8>00*///098CDC878BAA>>>:8:>>>>>A5;65/55549)//333/./
@ATNG8:00594:03400
GATGGTAGAGTACAGTGTAGTAGACCAGAAGATCAGGAACTCTAGAAGAATTCAGATTTTTAACACGAGAGTAAACGTAAAAAGAAGGTTTTACAAGACTCACGTTAACAATATTGCAGCAGTACGCACACAATCGAAGCGCAGTAAGGATGGCTAGTGTAACTAGCAAGAATACCACGAAAGCAAGAAAAAGAAGTACGCTATTAACTATTAACGTACCTGTCTCTTCCGAAACGAATGAGTACTATAGACTATCTGAGACTACCATCGATAACCTCGAGTCT
+
A@BH?BBBBCBB=BBCBFCHGDCBB@BBBADBAA@@;@;@@BBBBAACC?D?AC@?@CCC2A>AABBBBBB???:?ABCMEI5;;:;?BCB<CEHICCCCCGICC?C?BB@BBC?CCCCCCCCBBACCCBBC@CBBB@BBBBCB??=@@C@@?ACCCCBBA@BBBBBB?>?9?A@<@A??=8<==9<====.<??B???BAEBA:=9=BEE:=:>BBCB?BBCBCBB=?=?BB=BBB?BBBCBBBABBBBBBBBEBB???CCCBC@B999B??;??BBCCC???
@ATNG8:00595:03426
GATGGTAGCATCTGCATATCTCACCAGAAGATCAGGAACTCTAGAAGAATTCAGATTTTTAACACGAGAGTAAACGTAAAAAGAAGGTTTTACAAGACTCACGTTAACAATATTGCAGCAGTACGCACACAATCGAAGCGCAGTAAGGATGGCTAGTGTAACTAGCAAGAATACCACGAAAGCAAGAAAAAAGAAGTACGCTATTAACTATTAACGTACCTGTCTCTTCCGAAACGAATGAGTACTGCGTCTCACTCTCGCCTACCATCGATAACCTCGAGTCT
+
BABB;CCCB@A@BCCCBCCCCCEC?BBC@CBCCED>B<A@@BCCC?BB@C@BBB;;;;;)9<@AABBB?::9C=?;@AAAA0>@<@:CCD9CCCACAAAABBBB@C@CCHAAA?CBAABDCCCCCBB999@>BB::7;@@@AABB>B?BCB?BCCBBBBC?BBDBBB?BB????<??BBA8?==9::::9:%:=7;868ACAA@<A=A>>>:?;;;AAA?AABBAAA<?=?@A9???>ABBBBBBBBBBBAAABBA@AC;:6:<<8?::9BBF@C?BBCBBCCC
@ATNG8:00596:03404
GATGGTAGGCACGAGCGTCTAGAGAGGTACTCATTCGTTTCGAAGAGACAGGTACGTTAATAGTTAATAGACGTACTTCTTTTCTTGCTTTCGATGGTATTCTTGCTAGTTACACTAGCCATCCTTACTGCGCTTCGATTGTGTGCGTACTGCTGCAATATTGTTAACGTGAGTCTTGTAAAACCTTCTTTTACGTTACTCTCGTAGTTAAAATCTGAATTCTTCGTAGACGTTCTGATCTTCTGGGCAGACTCTCACACGCCTACCATCGATAACCTCGAGTCT
+
8567188:+////::==:<///;7/515<9;5547;49:(49;6:<<<=<=965555.57<=>=9>66565555===466@>/==666==4<555<7:;<7::7:<:89;6;;<;;;;<7<<<8<79:.-.--73///:3999/////////98:::9544544.4.4455995565<<==<0<.5.5555'/;//)//////<///;)///,/;==<8:)//3///99---9)//::::;5<444)444;<<555:=>=@@=@@=98.---5506073377733
@ATNG8:00599:03424
GATGGTAGGACGAGCGTCTGAGAGGTACTCATTCGTTTCGGAAGAGACAGGTACGTTAATAGTTAATAGCGTACTTCTTTTTCTTGCTTTCGTGGTATTCTTGCTAGTTACACTAGCCATCCTTACTGCGCTTCGATTGTGTGCGTACTGCTGCAATATTGTTAACGTGAGTCTTGTAAAACCTTCTTTTTACGTTTACTCTCGTGTTAAAAATCTGAATTCTTCTAGAGTTCCTGATCTTCTGGGTCTACGCTCGTCGCGCTACCATCGATAACCTCGAGTCT
+
>:@<:BBD@CEB;;<BCBBBCC@@?@JCECCC@CBBB=@@@C=;;;BBBB?AB;;949;?@>@=A@CCEBDBBBG?CACCC2;;:;BBD>BBAA=ABA>AB7;;BBCD?BBCBBCDE@CCC>@=ABA@ABBB?BBCC@CAA@B;;;;;BBBBCCCACBB@BD@C?A@@B@DCDDABBBED<DAD?BAKKK5BBBCC8;;;;<<DA@@4;:;:*::::B@C?CC@@A@BBBD@CA<;;BBA>ADDH>GBBBBBCCEBABBBBACCD?BBBBBBB?B?BBBBCCBB
@ATNG8:00551:03474
GATGGTAGTGTCATATGAGAGTGTGTACTCATTCGTTTCGGAAGAGACAGGTACGTTAATAGTTAATAGCGTACTTCTTTTTTCTTGCTTTCGTGGTATTCTTGCTAGTTACACTAGCCATCCTTACTGCGCTTCGATTGTGTGCGTACTGCTGCAATATTGTTAACGTGAGTCTTGTAAAACCTTCTTTTTACGTTTACTCTCGTGTTAAAATCTGAATTCTTCTAGAGTTCCTGATCTTCTGGTATAACTAGTGTACTATACCATCGATAACCTCGAGTCT
+
B=AC@GBBBCCDCCDBCBBBB:;;DDCBBBCB@BBBB=BB@B@DCCCCCCACCCCB?C@DEGC>A?ABCBCBBBB>ABBBAA(AA<=:;;0;>>>4:5=8==266;@@@=ACBCCBBB:;;EAI@ICCGBCBC?AACD@CCCCDCBBCCCCDCBBB@CCC?BB<@<@AAABBBBC>ABBBA7A=A=@ACDD5CDDDD:;;@@@@BBBC>BBB:BBBBCAC@CC@CCCC@;;6;=;;;CCB<@@B?BBAA?ACCBBBBBBBCBAB>B;;;BBB@B@BCAAABBB
@ATNG8:00553:03486
GATGGTAGTGATACAGATCAGACACCAGAAGATCAGGAACTCTAGAAGAATTCAGATTTTTAACACGAGAGTAAACGTAAAAAGAAGGTTTTACAAGACTCACGTTAACAATATTGCAGCAGTACGCACACAATCGAAGCGCAGTAAGGATGGCTAGTGTAACTAGCAAGAATACCACGAAAGCAAGAAAAAAGAAGTACGCTATTAACTATTAACGTACCTGTCTCTTCCGAAACGAATGAGTACAGAGAGTACGATATGTCTAATCGATAACCTCGAGTCT
+
ABCD@BBDBABCBBBCCCCCCCCDC?@@E>@@@C@@<@?ACBBBBC@BB?B@??>?BC?>+=8===888<:@?=173;4444$4;6;8>>>1<<>:>A<AAA?;;7:=@A=BCC>A@@?@CDDDBBCCCCCE@CCCC>@@CBAAAC?C@B;;:;CCABBAA=@@@@??;?A<@B>/78877)377599:::;%9=6///==;>>@<><>>>>=B<==BDFAGCBAAAB?B=??F=BBB?CCB???BBABBB?????DBBBBBCBD?B>BBBB>A>ACCBBBB@
@ATNG8:00569:03453
GATGGTAGATACTCGCTGATACACCCAGAAGATCAGGAACTCTAGAAGAATTCAGATTTTTAACACGAGAGTAAACGTAAAAAGAAGGTTTTACAAGACTCACGTTAACAATATTGCAGCAGTACGCACACAATCGAAGCGCAGTAAGGATGGCTAGTGTAACTAGCAAGAATACCACGAAAGCAAGAAAAAGAAGTACGCTATTAACTATTAACGTACCTGTCTCTTCCGAAACGAATGAGTACGAGAGTCAGAGCAGAGCTACCATCGATAACCTCGAGTCT
+
BBBC?CCAABCDDBEBBCCCCBBBC=BDC@BBBCBA?B@CBBCCCC=AA?C?AAAACACC2D@BBBCCBBBBBB>BBCCCCC5BC?B<@A@7ACC@IAABDDB@?>@?BC@CBC?BBDBBBBCCCDDDCCCC?CCCC?BA@@BBBB>B?C??>?CCCCCCA?AAAAAA>BC@>=>9==<;;3999=ACFDD2BB?B:98>>>7717:==?@7;7;BCBB@BBBBBCB?B?BAA<ABB@CCBCCBBBBBCBAACCBBBBBBBBBD@=9///>660:49??@@=>>
@ATNG8:00580:03493
GATGGTAGGCACTGCGCACACATCCCAGAAGATCAGGAACTCTAGAAGAATTCAGATTTTTAACACGAGAGTAAACGTAAAAAAGAAGGTTTTACAAGACTCACGTTAACAATATTGCAGCAGTACGCACACAATCGAAGCGCAGTAAGGATTGCTAGTGTAACTAGCAAGAATACCACGAAAGCAAGAAAAAGAAGTACTCTATTAACTATTAACGTACCTGTCTCTTCCGAAACGAATGAGTACTGTATCTATGTGTGCGCTACCATCGATAACCTCGAGTCT
+
AA@@>?@B9B;:6;?@@CCCCCBED=CBD@BBC;;::@9<==00/;799;=)44844944$328455<==:::<699555999$;545;<<<0<@>7<ACDABB;;6;?AA>BCB?CBBACCJEFFCBBBBBB?BCCC@BBBAAADC?C@A@?@BBCCABBC@BBBBBB?BB?AAA>??99928>?<98888(8=8;<=787>BA=A=;;:>;=:?>888=??>:8788903394--,(,,,,--.777;:85225<<9665//.748/.5765.57<>>:::9>
@ATNG8:00581:03496
GATGGTAGCGCACACATAGATACAGTACTCATTCGTTTCGGAAGAGACAGGTACGTTAATAGTTAATAGCGTACTTCTTTTTCTTGCTTTCGTGGTATTCTTGCTAGTTACACTAGCCATCCTTACTGCGCTTCGATTGTGTGCGTACTGCTGCAATATTGTTAACGTGAGTCTTGTAAAACCTTCTTTTTACGTTTACTCTCGTGTTAAAAATCTGAATTCTTCTAGAGTTTCCTGATCTTCTGGTAGAGCGTTCATATATCTACCATCGATAACCTCGAGTCT
+
ACBC@CBBCCBBACBBBCCCCBDBBBCCCC?><=:9;0;B>BFBCCEDCC?BBCCC@C?BBCC>B?ADCCBBBBB?BBCCC3BB?AABC<BC@A?AFF@HC>BBBDCG?CCCDCCCC@CCD999:CBBBCBC@CCCC@CBCCECBBCCCCDC@@@?CCD?DD?B?AABBABCCB?A@@@@8>=B;;;:::*;CAAB=BBABCCCAAA5;;;;*;AABD?B?ADACCABB;:;0;=@AACDD?B;;9;BCCCECB@CCCCCCCCCDEAC9::A@@?C?BCCCCB??
@ATNG8:00582:03463
GATGGTAGTGTCATATGAGAGTGTGTACTCATTCGTTTCGGAAGAGACAGGTACGTTAATAGTTAATAGCGTACTTCTTTTTCTTGCTTTCGTGGTATTCTTGCTAGTTCACTAGCCATCCTTACTGCGCTTCGATTGTGTGCGTTCTGCTGCAATATTGTTAACGTGAGTCTTGTAAAACCTTCTTTTTACGTTTACTCTCGTGTTAAAAATCTGAATTCTTCTAGAGTTCCTGATCTTCTGGGTGTATCAGCGAGTATCTACCATCGATAACCTCGAGTCT
+
C@@@9C?CDCBBBBCBCECCCCCCBCBCBCCC?B@@@;@B@B?CCCABAHAGABAD?C?CCCC?CACBBCBDECC?AABAA2BB?CCCC=B@@@=@BC?BC@CCHCCC@CCCCCBC?BCC?C@CBBBBBCCACCBDADBCCCCCC@CBBB@A@B@BBB@CC@C@CAA@BCB;;5;;;;;.;=A=;;;;;*;CAAA=B@@ABB<;;;;AAA@,ABB;<:<ADC@AAACCCD@C@CCCCCC@C;;;6;AABBCCCCCCCCCCEEDGAC;;;B@@=A?BBC;;:AA
@ATNG8:00585:03452
GATGGTAGACATATCGTACTCTCTGTACTCATTCGTTTCGGAAGAGACAGGTACGTTAATAGTTAATAGCGTACTTCTTTTTCTTGCTTTCGTGGTATTCTTGCTAGTTACACTAGCCATCCTTACTGCGCTTCGATTGTGTGCGTACTGCTGCAATATTGTTAACGTGAGTCTTGTAAAACCTTTGTTTTTTACGTTTTACTGTCGTGTTAAAAAATCTGAATTCTTCTAGAGTTCCTGATCTTCTGGTATACACACTCGCTCGCTACCATCGATAACCTCGAGTCT
+
@@BI?BBCCBABBB;<6>=B=966??<<ABAB@CCCD>CB?C?CB???AA?ABA@@?A597;;6;?BBBBBBB@><8==>=+<A?B><:3:8885::=8>B579AC9:96@@@A=>>=A==8<8<<<<@?@A=C@??<@@@@@A@<=>BA:9;=913--)--)-468<><9<99152556'5.7939>>>><'9:7666'6;==:666//)/////%/9785/5/5=9=885=:<7;555////(/35166;9755922287778857565/..5..).27:;<<888
@ATNG8:00586:03454
GATGGTAGCGAGCGAGTGTGTATACCAGAAGATCAGGAACTCTAGAAGAATTCAGATTTTTAACACGAGAGTAAACGTAAAAAGAAGGTTTTACAAGACTCACGTTAACAATATTGCAGCAGTACGCACACAATCGAAGCGCAGTGAGGATGGCTAGTGTAACTAGCAAGAATACCACGAAAGCAAGAAAAAGAAGTACGCTATTAACTATTAACGTACCTGTCTCTTCCGAATCGAATGAGTACAGAGATACGATATGTCTACCATCGATAACCTCGAGTCT
+
@A@@=@<ADB@;?BBAACEECBCCB@CCCAD??@AB?B@DDCCCBB>AA>A?AAB:;;;;.;=CCCCCCBBBCE>CCCCCCC2AA=@<??@7BBC?;;;B@@@BB?B@BB?BCB?BCBBBBBBBCGGDCCCC?B@@><@@@@CBBB;;9;A@=AC:9;BBD@CBBBBB?BF@CBB>@@??>8??=9=CBCB/??<@<;;@@@??;?=BB@@<@<@ABBB?AAABBBB=@>@B?DBBA?BCBBCCBBBBBBBCCBBBBBBBBBB@:;000@>:5=<@AA@@>>>
@ATNG8:00587:03479
GATGGTAGAGTACAGTGTAGTAGACCAGAAGATCAGGAACTCTAGAAGAATTCAGATTTTTATCACGAGAGTAAACGTAAAAAGAAGGTTTTACAAGACTCACGTTAACAATATTGCAGCAGTACGCACACAATCGAAGCGCAGTAAGGATGGCTAGTGTAACTAGCAAGAATACCACGAAAGCAAGAAAAAGAAGTACGCTATTAACTATTAACGTACCTGTCTCTTCCGAAACGAATGAGTACTACTCTCAGAGACACACTAATCGATAACCTCGAGTCT
+
ABBA?BCCCDDCCBBBBCCCCCCCC?BBCACCBBBB@B?BACCBBB?AB?B@BAA@ABBA3BBBBAAACDDBBB=BABADDD1GD;>4;;;.;CF?C=;=GDDBA?@?BB?BBB?BABBCCCCCCCCBBBBC?BB@@>ACA@CC??<@?A;;8;CAACBCB?BCCCCA?BC@>>>=@@@@@8???=ABBBB3BF?CA@ABA@@@<?<?@??=A<<=A@@<@@@@AAA=A>AAA9A::8:AABCBBBABBCDCBBBBBCBBBB@A<A@==>>:>>CB@?@@A@
@ATNG8:00590:03496
GATGGTAGAGTATCATGTGTATCTCCAGAAGATCAGGAACTCTAGAAGAATTCAGATTTTTAACACGAGAGTAAACGTAAAAAGAAGGTTTTACAAGACTCACGTTAACAATATTGCAGCAGTACGCACACAATCGAAGCGCAGTAAGGATGGCTAGTGTAACTAGCAAGAATACCACGAAAGCAAGAAAAAGAAGTACGCTATTAACTATTAACGTACCTGTCTCTTCCGAAACGAATGAGTACGTGTGACGTACGTGAGCTACCATCGATAACCTCGAGTCT
+
>>@@7;=BBBB=BBBA@@A0//:=>*994.5>?:AC9;::AAC@;;6:?;@=AA=>9999(95;>=A<;9659<2556<<<<+=>9=7<<:0<;;:?CBABC>;;7:7::044<054;;<555<;666>>=<8<?00-0000?A@@<@=B9;79A@@B;<;7?:?@>@<?A;:::<@@9::,:991/////$/93///9:;88>@B?B>>>=A;==BA@=@;;:;9=5:8=@C==5505:88;9?884==B@?;?99:@>>8439::00/0//(/5;;;;:933
@ATNG8:00594:03457
GATGGTAGTGATACAGATCAGACACCAGAAGATCAGGAACTCTAGAAGAATTCAGATTTTTAACACGAGAGTAAACGTAAAAAGAAGGTTTTACAAGACTCACGTTAACAATATTGCAGCAGTACGCACACAATCGAAGCGCAGTAAGGATGGCTAGTGTAACTAGCAAGAATACCACGAAAGCAAGAAAAAGAAGTACGCTATTAACTATTAACTTACCTGTCTCTTCCGAAACGAATGAGTACGTGTGCGACGTGTCTCCTACCATGATAACCTCGAGTCT
+
BCCD?BBCCCCBBCCCCCBCBCCCC@DCC@CCCCAA>AABBBBBBB?BG?B?BBCBBBCB+<8>CC@?@BBBBD9>9;4444$4<6<8=??2BBCADCBBA>@00-0;@><AAC@CCC@AACCCBBCCCCCC?DDCC=AACB@@@A<A?CAA?BCBBCCBB?ABBCCC@BB@AAA588??=3???9>BBBB3BD?C???DDD??:?:>>BB7;7;>:==:>>>>??@<@=@@?9?8839A@=???;;;;::@CCA>>>A>>:<@@9>@@@;;5;=:::;?===
@ATNG8:00595:03495
GATGGTAGTGTCAGTGCGCGTCGTCCAGAAGATCAGGAACTCTAGAAGAATTCAGATTTTTAACACGAGAGTTAAACGTAAAAAGAAGGTTTTACAAGACTCACGTTAACAATATTGCAGCAGTACGCACACAATCGAAGCGCAGTAAGGATGGCTAGGTGTAACTAGCAAGAATACCACGAAGCAAGAAAAAAGAAGTACGCTATTAACTATTAACGTACCTGTCTCTTCCGAAACGAATGAGTACGTGTGACGTACGTGAGCTACCATCGATAACCTCGAGTCT
+
=@BD?CCB==?>>=66666<;<;>=9;66169====?@:>949=<<8><6=6488;=>>?+A>ABBA>>>>>9>?3<794444$4:.5.5=<+<65.5659;<9;9.4.44.44:5::889556;;>=<666=9=:;?9;?DCC?>>?C?C<<5;C;;5;:;928;<;==9=>;377/////)/883666666$896<<@B=55585:25556496;7@?A=:;999;<1839??8=7717737773<<<>>C?AABA<BB=@@?=<9=///>00)07>A?::A;9
@ATNG8:00596:03470
GATGTGTGTCATATGAGAGTGTGTACTCATTCGTTTGGAAGAGACAGGTACGTTTAATAGTTAATAGCGTAACTTCTTTTTCTTTGCTTTCGTGGTATTCTTGCTAGTTACACTAGCCATCCTTACTGCGCTTCGATTGTGTGCGTACTGCTGCAATATTGTTAACGTGAGTCTTGTAAAACCTTCTTTTTACGTTTACTCTCGTGTTAAAAATCTGAATTCTTCTAGAGTTCCTGATCTTCTGGCTCTCGTAGACAGATACTACCATCGATAACCTCGAGTCT
+
AA@@;>=@A@AACCCBBBCB@AAB@@@B;;5;?@?;@?B@;;9AAEC?@@>@>@,;5:?@@4;8;B@<@@?<?C?ABBBB1=@@8:;9@8@:>@5@00+/787/65<<=<A@<@@BB?BAA<B?CCCBBBCB>BBBB@DCCCFECBCCFCCDDCC?A@A@CC?C=@@B@@ACCC>B;;;;.;;@5:;;;;*;A?@B8;;;;A@::996@@@B0@>>?A<A>CC?;;;;;:D>B?BBCCBC?A@@=;;;;<CCCBCCCAA@@@@@@@;<;??::4:===>998;<
@ATNG8:00565:03511
GATGGTAGCGCGACGAGCGTAGACCCAGAAGAATCAGGAACTCTAGAAGAATTCAGATTTTTAACACGAGAGTAAACGTAAAAAGAAGGTTTTACAAGACTCACGTTAACAATATTGCAGCAGTACGCACACAATCGAAGCGCAGTAAGGATGGCTAGTGTAACTAGCAAGAATACCACGAAAAGCAAGAAAAAGAAGTACGCTATTAACTATTAACGTACCTGTCTCTTCCGAAACGAATGAGTACGAGAGTCAGAGCAGAGCTACATCGATAACCTCGAGTCT
+
BBDD=@659@@;;;BBCCBCCCDCE=BBB>AA@;;;B=B>BCC;;9B@CB?B=::8<;;;;,;289AA@?@AAAD=??AA@@@,9;69:CFG;DBC@BBBBCCC;;;;@CC@DDE?ABBBBBBCGCDGDDCBB=@A@@=A@A?AA??<@?BBB@BBBCCCCB@BBBBBA@9949?<8<>8999*98829====.>B?CBBBBBB==:><CBAA<A<>>BA@=@BBBBCG@C@BBB=ACE?@@@BDAABBAA?>>DCBBAAACBBB@ADAAA???<@<@AAAA;;;
@ATNG8:00573:03548
GATGGTAGTGATACAGATCAGACACCAGAAGATCAGGAACTCTAGAAGAATTCAGATTTTTAACACGAGAGTAAACGTAAAAAGAAGGTTTTACAAGACTCACGTTAACAATATTGCAGCAGTACGCACACAATCGAAGCGCAGTAAGGATGGCTAGTGTAACTAGCAAGAATACCACGAAAGCAAGAAAAAGAAGTACGCTATTAACTATTAACGTACCTGTCTCTTCCGAAACGAATGAGTACGATGAGAGAGCTCTCTCTACCATCGATAACCTCGAGTCT
+
BBEE?CABBDDBCCCCCCCCFLCBB@BBB?CBCB9;;:@BBBABBC?BB@B@@@@@????+:6BCB??>CCCDC;>8;5<<<*<=8>.66606BB?CBABBBBCC?B@BB?B@@>@BCBCBBBCCCCCBBBC@CBBB?BABBCBBB>B@C::;;BBBCBBB@BBCBCB@AA=AAB=??DCC>A??9?@@@@2@B?B?@A@A@@@<@<AABC=B=@@BBB?BB;;;CC?B?ABE>BAA>ABBCDBBBBABBCABBBB?>??AAABA=A688?::5:=AAAA@>>>
@ATNG8:00574:03507
GATGGTAGCGCACACATAGATACAGTACTCATTCGTTTCGGAAGAGACAGGTACGTTAATAGTTAATAGCGTACTTCTTTTTCTTTGCTTTTCGTGGTATTCTTGCTAGTTACACTAGCCATCCTTACTGCGCTTCGATTGTGTGCGTACTGCTGCAATATTGTTAACGTGAGTCTTGTAAAACCTTCTTTTTTACGTTTACTCTCGTGTTAAAAATCTGAATTCTTCTAGAGTTCCTGATCTTTCTGGGATGTGTGCGCAGTGCCTACCATCGATAACCTCGAGTCT
+
:544.4999:9;;CC;<;:;>>>>@?:5/;00)0:::5<??C@AAACCCIABBBBB?D@BBBD>@=ABABBCCCC=;;;;;)4>=6>;:;;.;B@@=A?@=@B?ABBHCHAHEDCCCCC?CDD?B?CCCCAAAC@CDBB?CCCCCBBBCCCCCCCBB?CCC?BB?B@BBC@@@BBC?B;;;;.;>C?BBDFDD+CBBBC>BCCCCCDBBB@CDDD5C@>>>+0+0@<@AACCCC?B@BAAC;;;0;;;;0;;;<BBBBDBBBBADACBB@AA@AB@@>@@CHFDBA??
@ATNG8:00575:03514
GATGGTAGGCGACATACATACGCGCCAGAAGATCAGGAACTCTAGAAGAATTCAGATTTTTAACACGAGAGTAAACGTAAAAAGAAGGTTTTACAAGACTCACGTTAACAATATTGCAGCAGTACGCACACAATCGAAGCGCAGTAAGGATGGCTAGTGTAACTAGCAAGAATACCACGAAAAGCAAGAAAAAGAAGTACGCTATTAACTATTAACGTACCTGTCTCTTCCGAAACGAATGAGTACCTCTCAGACGCTCGTCCTACCATCGATAACCTCGAGTCT
+
?;?D>@AB@C:96CDCCCCC@@@CC?BBDAICCCCB@C@BBCCCCB@BC@C@AACCBBBB5B?CBBBCCCCCCC>CBBBDCC5BB?C@CCC<CCG@CCA@@AA::7;=@@?CCC@BBBBCDDBDDDB@CDCB@BCCC@DBCCAA@A=B>C;;:;CCDCCCC@CBBCCB?AB>AA@3900000*000*0===@0>>9??@?BBBBC?C?CB@@:=9=>BBB@CCDDCEE?A>AED=D;;;;ACCCCC>???CCBAAACBBBBB?>>>;:9::=<=8=<A=>=@@AA
@ATNG8:00576:03546
GATGGTAGTATATCGCGTCGCTATCCAGAAGATCAGGAACTCTAGAAGAATTCAGATTTTTAACACGAGAGTAAACGTAAAAAGAAGGTTTTACAAGACTCACGTTAACAATATTGCAGCAGTACGCACACAATCGAAGCGCAGTAAGGATGGCTAGTGTAACTAGCAAGAATACCACGAAAGCAAGAAAAAGAAGTACGCTATTAACTATTAACGTACCTGTCTCTTCCGAAACGAATGAGTTCGAGAGAGCACACGTGTCTACCATCGATAACCTCGAGTCT
+
:89:8==BDCB=BCDCBBACBBBCB@D@@?ABBBBC@C?AABCBBB?;;6<@BBBBAAAA2A?C@@<AA@000;30//////$5;8=:@@@2>CC@;<:CCBBCC>A>@B=@@@@BBAC;=<CDHDDCDBBB@B@;;6;?<AA@@A?B@BAA?@??>?@?B???>A@@;@@;>@><==<@C8777>AAABB3B?:>=AA@==>=8=8887=5:5:@BAA?BAAAAAA>A?BCC>BBB@B?>>B?BBCCCDBAAADBABCBBBBCC@B???B??<?>AACBB999
@ATNG8:00584:03528
GATGGTAGGCGTGTGAGAGTCTGCCCAGAAGATCAGGAACTCTAGAAGAATTCAGATTTTTAACACGAGAGTAAACGTAAAAAGAAGGTTTTACAAGACTCACGTTAACAATATTGCAGCAGTACGCACACAATCGAAGCGCAGTAAGGATGGCTAGTGTAACTAGCAAGAATACCACGAAAGCAAGAAAAAGAAGTACGCTATTAACTATTAACGTACCTGTCTCTTCCGAAACGATGAGTACGATGAGAGAGCTCTCTCTACCATCGATAACCTCGAGTCT
+
AABB@CCCAGCCCCCBB@@@ABCCL>BBB@CCCCCC@C@A@@@@@@?AA=A@CB@@@@@@0@=ABBBBBCCCBB9@=99999(9>;@@EFD:>>>>BBBCCCCAC:A<@@<>>>;>;;;A@??AABAAA>>>=><<A;>>@>;>>A8;8>:><>BBBBBB@;A@@@BB?BB>B@A>BAAAC>@><788888(8;8<AAABB>===B=BA>><><@@@@A<A???AAA;>:>>E:>>?>C999@A??:88@@A?@?>>=>D===?<@=<=>>>;>=@A@=>>??
@ATNG8:00593:03545
GATGGTAGCACGACACGACGATGTGTACTCATTCGTTTCGGAAGAGACAGGTACGTTAATAGTTAATAGCGTACTTCTTTTTCTTGCTTTCGTGGTATTCTTGCTAGTTACACTAGCCATCCTTACTGCGCTTCGATTGTGTGCGTACTGCTGCAATATTGTTAACGTGAGTCTTGTAAAACCTTCTTTTTACGCTTACTCTCGTGTTAAAATCTGAATTTCTTCTAGAGTTCCTGATCTTCTGGAGATACACTATGATACTCTACCATCGATAACCTCGAGTCT
+
88;A=>>@?;;<<A<<<<<;;;;@@>?>>=59.5>?=3;F@C@CBBBBCE@C@@@C>@>@CCC?B9;;BAACA@>;899:9$786;BCE>BBBB>9:9>AA>BBBBCD@BAABBAAA?:;;<?<????====8==>>5;988>=>==;;;>>>;;5;;;=AA=A=>>===888<589:><,718455555'57:::5/..56>;<77-555'25:9:-55(5717:9999:5<9>=;;@@<@@@=:;;7333-,,,2,,,//.99626...332-2-35...354
@ATNG8:00596:03523
GATGGTAGCGCACACATAGATACAGTACTCATTCGTTTCGGAAGAGACAGGTACGTTAATAGTTAATAGCGTACTTCTTTTCTTGCTTTCTGTGGTATTCTTGCTAGTTACACTAGCCATCCTTACTGCGCTTCGATTGTGTGCGTACTGCTGCAATATTGTTAACGTGAGTCTTGTAAAACCTTCTTTTTACGTTTACTCTCGTGTTAAAAATCTGAATTCTTCTAGAGTTCCTGATCTTCTGGATAGCGACGCGATATACTACCATCGATAACCTCGAGTCT
+
44;;.45:<<<@<==>C@@<@@C@@>@B@@@@?AABE=BA?@7??DACBC@CC:;69=059?@7@@ABA@@@?9=34444&4;.4344)4448;7<;;7;<7483>;@<AACECDCC@CCCAD@BBJEDGDDBGAA@@BBBBCAAABBBB@@@@A7;;@?@B?C>@ACCCCCBC@BBAAB.;5;<;;;;;*<ACCC>BBBBBB;;;C4;;;;*<;;;;4:=BB?BBBCCAA?A@C@@AA@?@CC@CCBA@ABCCCCCCAAABCBA@A@@A@@@@B@CCCDC@AA
@ATNG8:00597:03517
GATGGTAGAGTATCATGTGTATCTCCAGAAGATCAGGAACTCTAGAAGAATTCAGATTTTTAACACGAGAGTAAACGTAAAAAGAATGTTTTACAAGACTCACGTTAACAATATTGCAGCAGTACGCACACAATCGAAGCGCAGTAAGGATGGCTAGTGTAACTAGCAAGAATACCACGAAAGCAAGAAAAAGAAGTACGCTATTAACTATTAACGTACCTGTCTCTTCCGAAACGAATGAGTACTACTCTCAGAGACACACTACCATCGATAACCTCGAGTCT
+
:??A<@<ABAABBCCBECCAABDCB>B;;7;@>>??=A799>>@?A=BB?B@BAA@@@@@1@?CCCCCGHCBBB<@AABCCB0AC=A;;;;*;@A;@BCBBA@;;7:?BA?B??<?C??ABCCCDEGDAAA@<@@AA>B@@@BB@@<<;B00*0@<<@@BB?C@@@@C>BB?AAA<??@AA;?>=;:::99(0=9=///;:<>?08/3777+2+25>@@=@@@;>BD7:79@C6>9:4:@<<;888??@BBCCFAAABAAAAA993::99>97/737:;;<666
@ATNG8:00598:03516
GATGGTAGCAGACGTGACAGAGCGCCAGAAGATCAGGAACTCTAGAAGAATTCAGATTTTTAACACGAGAGTAAACGTAAAAAGAAGGTTTTACAAGACTCACGTTAACAATATTGCAGCAGTACGCACACAATCGAAGCGCAGTAAGGATGGCTAGTGTAACTAGCAAGAATACCACGAAAGCAAGAAAAAAGAAGTACGCTATTAACTATTAACGTACCTGTCTCTTCCGAAACGAATGAGTACTATGTAGAGCTCTATACTACCATCGATAACCTCGAGTCT
+
BCCC?C=====><<;<;=DCDCCEDABBB@BBABBB@B@BBBCCBB?AA@E>ABBBBBBB1B>BBBA@@>9973)39==9>>1@B?D=AB@4>00+0000=@?BB9B@;;5:@A:@@ABBCCC@CCCCC@@@=?A@A?AAAA@A?@<A@C;;:;AA@B??@?BAAABB<???BBA;><777)7;<8788999%9>9>:8:>=>>>;A=859<1:3:9@AA>@@@;;:?=A=AAA9;7718;;?ABABBB?@@BBBBAA==<>>=<959/--3--)/6:::@BBBA
@ATNG8:00553:03571
GATGGTAGCTCTGCTCTGACTCTCGTACTCATTCGTTTCGGAAGAGACAGGTACGTTAATAGTTAATAGCGTACTTCTTTTTCTTGCTTTCGTGGTATTCTTGCTAGTTACACTAGCCATCCTTACTGCGCTTCGATTGTGTGCGTACTGCTGCAATATTGTTAACGTGAGTCTTGTAAAACCTTCTTTTTACGTTTACTCTCGTGTTAAAAATCTGAATTCTTCTAGAGTTCCTGATCTTCTGGCGCTCTGTCACGTCTGCTACCATCGATAACCTCGAGTCT
+
CABB<C=BBBCCCCBBBBBBDDDDCBCCCB@@<@@@@=BC?B?BCCCCCF?CCCCC@D@BBBB?C@CBBCEDCCC@;;;::):?=BCEE>BBCB?A@C?BD@BBBCCHACCCCCBBB@BAA>A>BCCCCCCC?CCCC@CBBBBBCBCDCCCC@@@?CCD?DD?B=AADDCCCCHACBBBB:B>C<;;::9*:CBCE>FCCCBB@A@A5;;;;*;BAAB@BACD@BBBCBCC@C@CCCDED?A@A?BBBBB@@@CCCCCBBBBBBB@D:::A9949>AABBBBBB
@ATNG8:00553:03592
GATGGTAGGACGAGCGTCTGCAGAGGTACTCATTCGTTTCGGAAGAGACAGGTACTGTTAATAGTTAATAGCGTACTTCTTTTTCTTGCTTTCGTGGTATTCTTGCTAGTTACACTAGCCATCCTTACTGCGCTTCGATTGTGTGCGTACTGCTGCAATATTGTTAACGTGAGTCTTGTAAAACCTTCTTTTTACGTTTACTCTCGTGTTAAAAATCTGAATTCTTCTAGAGTTCCTGATCTTCTGGGCAGACTCTCACACGCCTACCATCGATAACCTCGAGTCT
+
770/)/773://5554::;;55::;7=<@>I00,0;;>8=<8=8:;;;@AA;>>0//:6:7<<=:6=4///6-//::6::<<<)9<9=<=?7?@AB;@9:49@;999??B>;;;BBB;;:;BC?B@CCCBAABCACCBC=ABAABA@@A;;;ABBAA?B@@<@@<@=AB@000?>=8@99::-:;A49::::(:9@@D:CBAAAABA@@4;:::':==?@:>:@A<@@CBCCC@F@DDDFCB?@AEJ?ICCCBBBBBBDBBCCHDCB?B;<;;BA>A?BBBBA???
@ATNG8:00553:03594
GATAGCGCACACATAGATACAGTACTCATTTGTTTCGGAAGAGACAGGTACGTTAATAGTTAATAGCGTACTTCTTTTTCTTGCTTTCGTGGTATTCTTGCTAGTTACACTAGCCATCCTTACTGCGCTTCGATTGTGTGCGTACTGCTGCAATATTGTTAACGTGAGTCTTGTAAAACCTTCTTTTTACGTTTACTCTCGTGTTAAAAATCTGAATTCTTCTAGAGTTCCCTGATCTTCTGGTAGAGCGTGCATATATCTACCATCGATAACCTTCGAGTCT
+
@<<<@@<=@ABCCCFDDA;;99@;;;A;;</;@=8?C@D@BBBC???@CCBAA=@=@@@C<?6?BDBBBCCC?BBCCC3D=6?337(38884:==47928@@A@A>999?===?188=;@;@@=>>>>><@@CB:>>>>>>AAA::;C@@:;7;??8>>7;6;C>==<>::125>==2>:>:>AAAA/AB:::*//////9:9><@AAA.ABA:8284<<=ABBBBAA188)8<<99;-//=9===///998<=?A==>@@?<96///;7707*/*////A>:
@ATNG8:00561:03565
GATGGTAGCTCACGTACGTCACACGTACTCATTCGTTTCGGAAGAGACTGGTACGTTAATAGTTAATAGCGTACTTCTTTTTCTTGCTTTCGTGGTATTCTTGCTAGTTACACTAGCCATCCTTACTGCGCTTCGATTGTGTGCGTACTGCTGCAATATTGTTAACGTGAGTCTTGTAAAACCTTCTTTTTACGTTTACTCTCGTGTTAAAATCTTGAATTCTTCTAGAGTTCCTGATCTTCTGGCTCTCGTAGACAATACTACATCGATAACCTTCGAGTCT
+
CCBB>BBBBCCCCCCCABACBCCCBBCCCEAA>ADDD>DD@D=BABBDCD@CBBBB?B=@@AB?A?BCCCCBCBB@BBBBB2??<A98929@@A>BDA<@@,00/>;?<=@ADBBBB?B@@=@=AAAA@@??:>>BB=@@>>=<=A===>AA@@@7;;B=AA<?<>>@???===9:::BB6A<A=C>@@@,>@===+------36/5+//.&...(.92729:6:::;:8=:<6><8<@@:>>><AAD===@@BAAA<@@@===>>AA:9959*/+/;:<<BA
@ATNG8:00561:03570
GATGGTAGCACACGAGATCTCATCGTACTCATTCGTTTCGGAAGAGACAGGTACTTTAATAGTTAATAGCGTACTTCTTTTTCTTGCTTTCGTGGTATTCTTGCTAGTTACACTAGCCATCCTTACTGCGCTTCGATTGTGTGCGTACTGCTGCAATATTGTTAACGTGAGTCTTGTAAAACCTTCTTTTTACGTTTACTCTCGTGTTAAAATCTGAATTCTTTTAGAGTTCCTGATCTTCTGGTATACACACTCGCTCGCTACCATCGATAACCTCGAGTGC
+
<::95:=@>:<<;;;;;>C;;;;;<<<=<BAB>A;;;099.5.59:;<==8<<<<<4<7<<:;7<7556====BB;;;<<<(9949555)5;995;;?9??7;;;;;;:;;;=<<5625:;9>:==;::;;;7;<A@578BBBBACCCBBB????:??=;@?8>97;;=9::::597777-649322255'5:99:3<977:95522+222&26666273;?CC2>>?8:68:9;;;;;8988:===;;;?;;;@???>>;;;>:;888;;<)/*/--67---
@ATNG8:00562:03568
GATGGTAGTAGTACACTAGTCATACCAGAAGATCAGGAACTTCTAGAAGAATTCAGATTTTTAACACGAGAGTAAACGTAAAAAGAAGGTTTTACAAGACTCACGTTAACAATATTGCAGCAGTACGCACACAATCGAAGCGCAGTAAGGATGGCTAGTGTAACTAGCAAGAATACCACGAAAGCAAGAAAAAGAAGTACGCTATTAACTATTAACGTACCTGTCTCTTCCGAAACGAATGAGTACTGTATCTATGTGTGCGCTACCATCGATAACCTCGAGTCT
+
BBBB?BABBBBABAB;<<@@>BBBB>BBC:9;AABB=B7;;=ABBBE@BC?B@EC@:;;;;);:=??A@?@?899/9=@==>:):;<<.999&99;4:AA@BCCBC@D@@@=@@@?ACAABBCCCCBBDCCCCGC@@A?B@@?CCBC?B?C<;6;A@@@AAB?@@@BBB?BB>??B:>?CCC>>>>>AAABA2@C?CBA???B@@<@:;;;B=A=>>@@@?BBBBBCC@D7::D>CCB?AABADCBBBAAABAAABBBBBBBBB>>;>:::>;;5;5;===;;;@
@ATNG8:00566:03574
GATGGTAGAGTATCATGTGTATCTCCAGAAGATCAGGAACTCTAGAAGAATTCAGATTTTTAACACGAGAGTAAACGTAAAAAGAAGGTTTTACAAGACTCACGTTAACAATATTGCAGCAGTACGCACACAATCGAAGCGCAGTAAGGATGGCTAGTGTAACTAGCAAGAATACCACGAAAGCAAGAAAAAGAAGTACGCTATTAACTATTAACGTACCTGTCTCTTCCGAAACGAATGAGTACTACTCTCAGAGACACACTACCATCGATAACCTCGAGTCT
+
DDBB?BFBBBBBCCCBDBCBDA@@B>AA@<?=AA@@=A?AABBBBB?BB=@=@BA@@@@@1@@BBCBBDCCDDD>BBBBBBB1CA>B5;;;&9>>7<CCCCDDDF=@=996:??;@BAACCBBCCCCCFCBB?B:;:?BBBBBBBD@CAC998:BABBBBD@CCCBBA?CC?CBB@BA@@@;????BBBBB3BB?BBCCAABBB?B?>BBB<>;>?CBA?CBBBDDG@D@BBB=BDD@BCBBCCBBBBBBBBCDBB???BBABBB?BAAAC==:><>C@@@BA@
@ATNG8:00574:03562
GATGGTAGCTCTGCTCTGACTCTCGTACTCATTCGTTTCGGAAGAGACAGGTACGTTAATAGTTAATAGCGTACTTCTTTTTCTTGCTTTCGTGGTATTCTTGCTAGTTACACTAGCCATCCTTACTGCGCTTCGATTGTGTGCGTACTGCTGCAATATTGTTAACGTGAGTCTTGTAAAACCTTCTTTTTACGTTTACTCTCGTGTTAAAAATCTGAATTCTTCTAGAGTTCCTGATCTTCTGGATACACTCATGTGCACCTACCATCGATAACCTCGAGTCT
+
<:::5::<<=<<<BBBCCCBBCBBBBBBCBCC@CCCE>BA=A=ABBBBCF@C=BA=:C<BAAA@CAA@@C@><?>:99:;;*;B;@ACC<B@;;8;>@=@B=;;;CAB?CBBBBA@A?CBC@B@BCBCBBCC@CA;;8;;CBB@A@BAAAC@;;;=A;;6:B=@5;:CCCCBBA>A@@@@0@2:2:;;<<*;ABCF>GCCAA@AA>>4::;;':===@=@;@A49:AAA?@=@=:99ABA;@@A:A9;;BCDC;;;CCCCC@C@@=@@@?A@@=A?BB???B??
@ATNG8:00575:03570
GATGGTAGTGTGTCTCTGAGAGTAGTACTCATTCTTTCGGAAGAGACAGGTACGTTAATAGTTAATAGCGTACTTCTTTTTCTTGCTTTCGTGGTATTCTTGCTAGTTACACTAGCCATCCTTACTGCGCTTCGATTGTGTGCGTACTGCTGCAATATTGTTAACGTGAGTCTTGTAAAACCTTCTTTTTACGTTTACTCTCGTGTTTAAAAATCTGAATTCTTCTAGAGTTCCTGATCTTCTGGAGATACACATGATACTCTACCATCGATACCTCGAGTCT
+
?:<=:==CCGC??===??CC@@@CBBCBDBCB@@@?9@A=A>@A?@@>>;??????B????B@C@CCCBBBB>><8;??=+>C<A986'570/46//(/9389==@@=<>>>C@@@;@>>:>7::=>>BAA<>?@B=>>>B=<=777=A>====8888:;;5:==<98878//(.3333)3.5.53333'37666*..7...37255'5252$26533250--(--2277;5:59;6757+--94-,,2---66:778=>>@A@@<@?<<<///)/7336///
@ATNG8:00576:03574
GATGGTAGTGATACAGATCAGACACCAGAAGATCAGGAACTCTAGAAGAATTCAGATTTTTAACACGAGAGTAAACGTAAAAAGAAGGTTTTACAAGACTCACGTTTAACAATATTGCAGCAGTACGCACACAATCGAAGCGCAGTAAGGATGGCTAGTGTAACTAGCAAGAATACCACGAAAGCAAGAAAAAGAAGTACGCTATTAACTATTAACGATACCTGTCTCTTCCGAAACGAATGAGTACGATGAGATCTCGTGTGCTACCATCGATAACCTCGAGTCT
+
B<>F@DCDCDCCC??>@>CC@DC>B<??;8=@@B;:459<<<;;=?<??9?;??ABBCCB+=7=B==<<<=B;<3;3:4999(9=8=8==<0<??:?:;;?>5444)46;@<BBC?ABBABBAAAABBBBCBBABBBB;;;;BCBAB=A>A;;7<BBBCD@?=?@@A>?;9:59CA;>?<;;3;;=9>CCCD3BB?>>>@B?A>>;>=876A;<99/////(...7857.52222'229+.........558775222558555655/566;655(,(,,,22476
@ATNG8:00579:03575
GATGGTAGCATCATGCATATCTCACCAGAAGATCAGGAACTCTAGAAGAATTCAGATTTTTAACACGAGAGTAAACGTAAAAAGAAGGTTTTACAAGACTCACGTTAACAATATTGCAGCAGTACGCACACAATCGAAGCGCAGTAAGGATGGCTAGTGTAACTAGCAAGAATACCACGAAAGCAAGAAAAAGAAGTACGCTATTAACTATTAACGTACCTGTCTCTTCCGAAACGAATGAGTACTCGTCTCACTCTCGCCTACCATCGATAACCTCGAGTCT
+
BBCG?BBCDBBBDBBBCAABCCCCD@DCD?BBBB?@>@@BCCBBBB?BB@B?BAA@AABA2A?BBBBBBD???A377::::;$:@=@?BBB7ABB?ABABFFECCACABB>BAA=ABBABBBCCCCGCBCCC@C9:9=@@@?CBBB@C?C;;:;DCCCBBC@BAAABB?BB?BBB?CABBC>?9:4:@@@@2@B?BBBCB>>@@:=:=>>B<@<@@CCC@BAAABBB?B@BCB?BBB>AAABBBBBBBBBBAAABCCCCC?BBB@B99:CCC@C?CCCCBAAA
@ATNG8:00588:03562
GATGTAGACATATCGTACTCTCTGTACTCATTCGTTTCGGAAGAGACAGGTACGTTAATAGTTAATAGCGTACTTCTTTTTCTTGCTTTCGTGGTATTCTTGCTAGTTACACTAGCCATCCTTACTGCGCTTCGATTGTGTGCGTACTGCTGCAATATTGTTAACGTGAGTCTTGTAAAACCTTCTTTTTACGTTTACTCTCGTGTTAAAATCTGAATTCTTCTAGAGTTCCTGATCTTTCTGGTGTCTGATCTGTATCACTACCATCGATAACCTCGAGTCT
+
44566<>?=>BDABB=?;AA;99@=@AAA;;7<CBB>BB@CADCBABBE?CB@::4:9??BB?B>BBBCBBB??98::::+??6AA@>7>>@>@BAA?AA=@@AA@A>=:9;????;??>:=:=>??;;;@<??@@7;;@>888>??@@>;;:<8<=>9::5;5;;=>>@A==99==;;.?5:8:BCCA/@@@BB8>>@??>>===5;;;/;>>>?;?:;;7;@@BA>>:>=@@?C8881/792----336B???DDAAABBAA;>;;:===:?;;;;=>==>
@ATNG8:00589:03575
GATGGTAGGCGACATACATACGCGCCAGAAGATCAGGAACTCTAGAAGAATCAGATTTTTAACACGAGAGTAAACGTAAAAAGAAGGTTTTACAAGACTCACGTTAACAATATTGCAGCAGTACGCACACAATCGAAGCGCAGTAAGGATGGCTAGTGTAACTAGCAAGAATACCACGAAAGCAAGAAAAAGAAGTACGCTATTAACTATTAACGTACCTGTCTCTTCCGAAACGATGAGTACCTCTCAGACGCTCGTCCTACCATCGATAACCTCGAGTCT
+
:4598<;>7=9559999;666>==?;<<A>>>=B=B:><@?C=?<:6..(--87;;@@?+?:<<;@@@@BAAB;CA;;;;;*;B>@4999&9@@8@BBB@@@AA>A>AA>ABB=@@AAE;;;C;;9?A;99.5>:;7<ABBBBBB?C?C;;9;CBACFDCADCCAA?3:939@@;>>99:,:=?;@@AAA2@@=?>;==A989=A;>=A@;@;88@BB>::9:;9?;<9<>>9=000???A><7<777=<><>>>BCBB?BBB>>;;;;:;6=:<<<<<<<;
@ATNG8:00591:03579
GATGGTAGTAGTAACTAGTCATACCAGAAGATCAGGAACTCTAGAAGAATTCAGATTTTTAACACGAGAGTAAACGTAAAAAGAAGGTTTTACAAGACTCACGTTAACAATATTGCAGCAGTACGCACACAATCGAAGCGCAGTAAGGATGGCTAGTGTAACTAGCAAGAATACCACGAAAGCAAGAAAAAGAAGTACGCTATTAACTATTAACGTACCTGTCTCTTCCGAAACGAATGAGTACATAGATATACGTATAGCTACCATCGATAACCTCGAGTCT
+
BBBC@CCBBCDBBABBCBCCCCCC>BAC?CBBC??;????@ABBA?AA>A?CBBABDDD2B?BBCCCBBBCCC>BA99888(8?:?:@@@8AAA;@>>>@AA==:=;==9=??;><>@@==;AAAAA:::A;???C9<<>A>?=<8>;AAD=D>??>>?>;AA>>AA>BC>CB?7;;;:<097718::::+;<7<===?B>=><?<?@@@<@=B@>=><AAAA>>><@;@@A:@BB@999@::;>>@@@@@@B>>>AA>>>B>>8<788>::3:::9:@@>==
@ATNG8:00595:03572
GATGGTAGTATAGAGCTCACATAGTTCATTCGTTTCGGAAGAGACAGGTACGTTAATAGTTAATAGCGTACTTCTTTTTCTTGCTTTCGTGGTATTCTTGCTAGTTACACTAGCCATCCTTACTGCGCTTCGATTGTGTGCGTACTGCTGCAATATTGTTAACGTGAGTCTTGTAAAACCTTCTTTTTACGTTTACTCTCGTGTTAAAAATCTGAATTCTTCTAGAGTTCCTGATCTTCTGGGCAGACTCTCACACGCCTACCATCGATAACCTCGAGTCT
+
?ABB>ACBCBCBFA@<>BB=A??@@;>@A>BBCD?CC@D@@@@DCCCAGJHCC@B?BCBB@BACBCBBDCCC@CCBA@0881899:*7@@?=BCD?CC??@BABA>AABBBBBC?FCB>A>ABCCABAB?A;;<688A@A@A>?>==>;;;><:;;8;;5;5;AAB;;;AA7:;???.?;?<??DDD/@@ACB:A>=>A>>>??=AAAA/?==;;7;=@@<@@>>;;;=B<??>AAA<>>?A6=;;;???>>>AA<<=8:::8=;;;>>A=A=@<<=:///
@ATNG8:00596:03556
GATGGTAGTGTCAGTGCGCGTCGTCCAGAAGATCAGGAACTCTAGAAGAATTCAGATTTTTAACACGAGAGTAAACGTAAAAAGAAGGTTTTACAAGACTCACGTTAACAATATTGCAGCAGTACGCACACAATCGAAGCGCAGTAAGGATGGCTAGTGTAACTAGCAAGAATACCACGAAAGCAAGAAAAAGAAGTACGCTATTAACTATTAACGTACCTGTCTCTTCCGAAACGAATGAGTACTATAGACTATCTGAGACTACCATCGATAACCTCGAGTCT
+
@@@?:>;;AA<<==BBCC666;<<A@;<:ACABADC@D@@@CCCCC@BC=@=?????ABB3A?CC897??;989,9<;9999'9B;?4:9:*9BB=B;:;BBDCB<@<;;7;BC@EFBBBBBECCCBBBC@A?AEEE::;CDCCBB@C?BAA<@>@000@A<AACCBC?CB5::34<<AB=9=<@;=>???1?C@CBBBB??;;5;9=??A=A<==B@@=@BAAABA=@=@AC>BBAACDCCBBCBBBCCDAAB=AAABB???FE?B@??A??;??AABBBACC
@ATNG8:00598:03580
GATGGTAGGAGACACGTCGCACACGTACTCATTCGTTCGGAAGAGACAGGTACGTTAATAGTTAATAGCGTACTTCTTTTTCTTGCTTTTCGTGGTATTCTTGCTAGTTACACTAGCCATCCTTACTGCGCTTCGATTGTGTGCGTACTGCTGCAATTTTGTTAACGTGAGTCTTGTAAAACCTTCTTTTTACGTTTACTCTCGTGTTAAAAATCTGAATTCTTCTAGAGTTCCTGATCTTCTGGATATGAGTGACTCGTGCTACCATCGATAACCTCGAGTCT
+
CCBC?CDD?CCDCCAD@0/0<<::;=BBCC;;:;CC@BC@C=;;;AADB@BBCCB?B>@?@B?B?BBBBCCBBB;??;;;)=>8<9777&3:;?<>?>?BB@BBBBBA;??ABABC@=B>>:>=BAA986===A@@@=>>>@>?<====??;;;=:<AA/88183:>??AACCCBCAAAA8@=C?BBBBB2BBCCC>BBCCCDCBBB@CDDD3C@AAC@C?AA?BBCC?@?>A>BBBCCD?ABA?CBBBCAAA=@AA@@@???==:=:::?6737=CA???;;;
@ATNG8:00551:03605
GATGGTAGCGCGACGAGCGTAGACCCAGAAGATCAGGAACTCTAGAAGAATTCAGATTTTTAACACGAGAGTAAACGTAAAAAGAAGGTTTTACAAGACTCACGTTAACAATATTGCAGCAGTACGCACACAATCGAAGCGCAGTAAGGATGGCTAGTGTAACTAGCAAGAATACCTCGAAAGCAAGAAAAAGAAGTACGCTATTAACTATTAACGTACCTGTCTCTTCCGAAACGAATGAGTACGTGTGCGACGTGTCTCCTACCATCGATAACCTCGAGTCT
+
A@CCACBCCBB@A@BBBCCDCCCCC>CCD@CBCCBB@B?BADCC??=?C@D@CFD@AAA@2A@BBBAAABBCCC=AAADDGD0BA@D@DDD9CCC@CCCCBCC997;@BB>BBB@DCCBCCGCCCCBBBBBC?CCBB?BBBBBBAA>B@BBB?CCCCCCCC?AABBBB?BB?@@A@DCBBB=BAA>@AABB2AC@D?>@B@A<=:>=@@AA;>;>@CBB?BAAABBC?C@CDF>E::9:BBCCBBAAA>?>BBBB>=>>;;6;>>;>888EBB=?;@AA@@=>>
@ATNG8:00551:03638
GATGGTAGTATAGAGCTCTACATAGTACTCATTCGTTTCGGAAGAGACAGGTACGTTAATAGTTAATAGCGTACTTCTTTTTCTTGCTTTCGTGGTATTCTTGCTAGTTACACTAGCCATCCTTACTGCGCTTCGATTGTGTGCGTACTGCTGCAATATTGTTAACGTGAGTCTTGTAAAACCTTCTTTTTTACGTTTACTCTCGTGTTAAAAATCTGAATTCTTCTAGAGTTCCTGATCTTCTGGCGCTCTGTCACGTCTGCTACCATCGATAACCTCGAGTCT
+
@@BB<ACDCABBCBCCCCCCCCCBCCCA@@;;6<BBB>AA?A@CBBBCBB?BBDCD?B@=?>A?A?CBBBBBCBA>BACBC1BB<A:88)5AAB?BAC@CC<>=?BBC???A@??::6:?@;@=A>>>A???<A@@@:??AA>>>>>B???@>>>=>>><@@<A<A?A??D???8=8888)8:>:888888%8==>@2:67///;668/6666'2999>4=4>A5@@@B>>>:>:=AAA==7;;=;>==>>??@@AABA::;CB>>;><;;<9:5:<?====AAA
@ATNG8:00554:03637
GATGGTAGAGAGACTGTAGCGCACCAGAAGATCAGGAACTCTAGAAGAATTCAGATTTTTAACACGAGAGTAAACGTAAAAAGAAGGTTTTACAAGACTCACGTTAACAATATTGCAGCAGTACGCACACAATCGAAGCGCAGTAAGGATGGCTAGTGTAACTAGCAAGAATACCACGAAAGCAAGAAAAAGAAGTACGCTATTAACTATTAACGTACCTGTCTCTTCCGAAACGAATGAGTACGATGAGATCTCGTGTGCTACCATCGATAACCTCGAGTCT
+
C=BB@C;9;=?CCCCCCCBCCCCD@CBCACBCBAA<@<@@B??>?9@=9>99:8>ABBC3B?BBBBCCBBBCC>A@BBEDE5DC?B=@@@7@BC@CAABFECBB<@=@A>A@@>@CBBCCCCFDCBBCBCC@CCBB@B???EBAB?C@C:::;D@@ACBC@DDBDDA?BB@CBB?BBBBC8??=999988(:=9?888A;;;B=?<?;;;9=8<?ABB?BAAABAA=A?BCC>BBB?::9BBBBBCBBB?>?@?>=>A=888@@:=878:9<8>:??;;;>>A
@ATNG8:00556:03644
GATGGTAGTGATACAGATCAGACACCAGAAGATCAGGAACTCTAGAAGAATTCAGATTTTTAACACGAGAGTAAACGTAAAAAGAAGGTTTTACAAGACTCACGTTTAACAATATTGCAGCAGTACGCACACAATCGAAGCGCAGTAAGGATGGCTAGTGTAACTAGCAAGAATACCACGAAAGCAAGAAAAAGAAGTACGCTATTAACTATTAACGTACCTGTCTCTTCCGAAACGAATGAGTACGATGAGATCTCGTGTGCTACCATCGATAACCTCGAGTCT
+
//7:699::95@@>?BBBDCCBBAB@ACC?9655::3:8::;<:??ACC8949@:::===+=8;;888?>?:9928///777'//)/29990;==:><BB9:5494)4644.5::7:>C>BBBC<;<BB@@CDADGBB?@@B=0000+.08.0*0<=:;;<;9=:::BA<@==>=9*//9993//3,3999:)886<;<==222:,2,2887493886958=<556<A=?:;;=5=00+0:::@BCCBBBBBBB@??B@:;887;<8<999<::3:9<;;999;9
@ATNG8:00560:03634
GATTAGTCTCAGATAGTCTATAGTACTCATTCGTTTCGGAAGAGACAGGTACGTTAATAGTTAATAGCGTACTTCTTTTTCTTTGCTTTCGTGGTATTCTTGCTAGTTACACTAGCCATCCTTACTGCGCCTCGATTGTGTGCGTACTGCTGCAATATTGTTAACGTGAGTCTTGTAAAACCTTCTTTTTACGTTTACTCTCGTGTTAAAAATCTGAATTCTTCTAGAGTTCCTGATCTTCTGGGATGTGTGCGCAGTGCCTACCATCGATTAACCTCGAGTCT
+
:/4.44:;@>@@>BB@;66>><BA@><:550559>/652605;9=<59.0///;)/)/9996=8==@BB;;9?6;;;;;(///(//77./56A8;;96::,//:;8;7;==>@@>>7;;=7>;@>>==9:4:>9443;=9=@>:995>>>>??<;@@@59:;@=@CBDBBAA@=?9999*549:;CCCD1B999G4:9B>==995<8=>>>*::955056;C459?<:::5:5443444.4355)55555;;;495:::<8=??;:<8444.328-73333999
@ATNG8:00565:03607
GATGGTAGTATCTGCACACTCTGTCCAGAAGATCAGGAACTCTAGAAGAATTCAGATTTTTAACACGAGAGTAAACGTAAAAAGAAGGTTTTACAAGACTCACGTTAACAATATTGCAGCAGTACGCACACAATCGAAGCGCAGTAAGGATGGCTAGTGTAACTAGCAAGAATACCACGAAAGCAAGAAAAAGAAGTACGCTATTAACTATTAACGTACCTGTCTCTTCCGAAACGAATGAGTACACACTCTCATATGACACTACCATCGATAACCTCGAGTCT
+
:::A=ABCBCCC@@BCCGGGC;;6B=ABB@;:;B@A=B@CECBBBC@AA>A?BBCCCBBB1?<?AABBAAECCH>??ABBAA2BB?C@CCC;CDC@CCBABBFAA@@ACC?BCC@CBBBCBCCCCCCBBBBB=@A@@;@@??A@???C@BBC@GCCBABCG?AAABBB?AA<???3::===5???:?BCCC3BB>AACBCB>>A;><>>=C<><>@CCC@CC@@@BC=?=?BF=ABA=??BBBDCBCCBB???AA>ABCAACCCE@B999B??;??AAAAA@99
@ATNG8:00566:03617
GATGGTAGCGCACACATAGATACAGTACTCATTCGTTTCGGAAGAGACAGGTACGTTAATAGTTAATAGCGTACTTCTTTTTCTTGCTTTCGTGGTATTCTTGCTAGTTACACTAGCCATCCTTACTGCGCTTCGATTGTGTGCGTACTGCTGCAATATTGTCAACGTGAGTCTTGTAAAACCTTCTTTTTACGTTTACTCTCGTGTTAAAAATCTGAATTCTTCTAGAGTCCTGATCTTCTGGCTCTCGTAGACAGATACTACCATCGATAACCTCGAGTCT
+
>>>D@BB@@@CCCCGBBBCCCCCCCC@@@BBB?BBBB=BE@B@CCCCBBB<B?BAA<@;@@BC@C@CCCCD;;;B>AABBB2@@>@BCB=B@@@<A@B?BC;;;CCCCAECCDBBAA=BCC@B?BBBBBCCC@CDCC>BBBBBBBBBCBBBB;;;?BA@=@@@B8;;BAA;;;@8@;;;;.;;@;:;;;;*;;;;C=AACBBBFHCB>BBBA,BA@@A>B=AB@CCCCCCCB@CCCACCHBBDA=;<CC;;=CGCCDBBBCCDC@CBBBADC@C=?@BBCBBB
@ATNG8:00569:03618
GATGGTAGAGAGACTGTAGCGCACCCAGAAGATCCAGGAACTCTAGAAGAATTCAGATTTTTAACACGAGAGTAAACGTAAAAAGAAGGTTTTACAAGACTCACGTTAACAATATTGCAGCAGTACGCACACTATCGAAGCGCAGTAAGGATGGCTAGTGTAACTAGCAAGAATACCACGAAAGCAAGAAAAAAGAAGTACGCTATTAAACTATTAAACGTACCTGTCTCTTTCCCGAAAACGGAATGAGTAACGATGAGATCTCGTGTGCTACCATCGATAACCGAGTCT
+
8844.44::9>;:55:9666;>>>@8=BA05449.4439384449;;8??9=9;:8<<@?@1@>?@::::88;=929496@@@+==:;8;<;+=00)////<>@@@;>:==8<<<455<;@@BA?@@@ABBCCBCB:;6:>>9>:==<@<>9905>@<ABBD@AAABAB?BB<>@>6;777;37771337777$77/3332893/.(.7.3335(..'22488655443888(33(3333&33-363/////(/69//3;;3225666722298(....333.5/88::=;
@ATNG8:00571:03629
GATGGTAGCTCGCTGATGATATCTCCAGAAGATCAGGAACTCTAGAAGAATTCAGATTTTTAACACGAGAGTAAACGTAAAAAGAAGGTTTTACAAGACTCACGTTAACAATATTGCAGCAGTACGCACACAATCGAAGCGCAGTAAGGATGGCTAGTGTAACTAGCAAGAATACCACGAAAGCAAGAAAAAGAAGTACGCTATTAACTATTAACGTACCTGTCTCTTCCGAAACGAATGAGTACTACTCTCAGAGACACACTACCATCGATAACCTCGAGTCT
+
>>>B;B>CDEDCCCCCBBBDCCBBC=BBD?DECC@?>@?CCBDCCC@AB>B?BCCBBBBB3B?BCCDCCCABBC>AABDCCC3CC@C?AAA9ACB@CAA@CCCA@<A>AA?CCC@BBAABCCCCCCCD@BBC?CCBB?B@@?AAAA=A?B??=@CCCBCAD?AAACCC?BB?BBC<??:99,9<<;====?.=A??>>>AB@@@;>;>??B;?<>@BBC@CAAABAA=A?ABB>BBB?BBFECA@@ACBAACCCBBBAAAB???@;@:;;?>>8=:=AA??;;;
@ATNG8:00586:03646
GATGGTAGCACACGAGATCTCATCGTACTCATTCGTTTCGGAAGAGACAGGTACGTTAATAGTTAATAGCGTACTTCTTTTTCTTGCTTTCGTGGTATTCTTGCTAGTTACACTAGCCATCCTTACTGCGCTTCGATTGTGTGCGTACTGCTGCAATATTGTTAACGTGAGTCTTGTAAAACCTTCTTTTTACGTTTACTCTCGTGTTAAAAATCTGAATTCTTCTAGAGTTCCTGATCTTCTGGGTGCGCTACAGTCTCTCTACCATCGATAACCTCGAGTCT
+
A@CD:CCCDCAA;;;;;=@BBB>=BBBBCBBC@CCGJ>CCAF@BCBBCFEADBB@@<@:?A@@?B?ADCB:98=B9CCDDD2=?<=<;=6:A@B@CBB=@@48873770378;A@A@=@==;?;@@G>>;;;=@@??:==>=889=?;;;@@@>>;?>>=@@<@=CAAAA=>>?8<;;::/:1818BEDD/DA<<=07/////996816988(5...;2729;158?;555;C755577?:;::B9:::@>:;<<///;;;?==@7=///<771717;??CA@@
@ATNG8:00589:03632
GATGGTAGTATATCGCGTCGCTATCCAGAAGATCAGGACTCTAGAAGAATTCAGATTTTTAACACGAGAGTAAACGTAAAAAGAAGGTTTTACAAGACTCACGTTAACAATATTGCAGCAGTACGCACACAATCGAAGCGCAGTAAGGATGGCTAGTGTAACTAGCAAGAATACCACGAAAGCAAGAAAAAGAAGTACGCTATTAACTATTAACGTACCTGTCTCTTCCGAAACGAATGAGTACACACTCTCATATGACACTACCATCGATAACCTCGAGTCT
+
@?BB@CCBBBCCCCCCCDECBBBBDACBC?CCCCCC@AAABCBBB?BB>B@CBBBABBB3D?BBCBBBBBBCC9@@;;;;;*;C@F5;<;.;BA?BBBBCCC@@5;6;@;@DG@DBCCCCCCCCCCCBBBB?AAAA?BBBBCCBB>B@C@@=@CBBBBBC@AAAACC?BB?BBB?BAAA@;@@>;=>=?>1:?;A;::AAAAA:?:?ABB;@<@?BBB@CCBBAAB>A>ABD>CBB?BBBBCCCCCAAABBB@@@AA??>BB@@>A>??B??9>;>ABCB978
@ATNG8:00599:03606
GATGGTAGCGCATATCAGCGCAGCCCCAGAAGATCAGGAACTCTAGAAGAATTCAGATTTTTAACACGAGAGTAAACGTAAAAAGAAGGTTTTACAAGACTCACGTTAACAATATTGCAGCAGTACGCACACAATCGAAGCGCAGTAAGGATGGCTAGTGTAACTAGCAAGAATACCACGAAAGCAAGAAAAAAGAAGTACGCTATTAACTATTAACGTACCTGTCTCTTCCGAAACGAATGAGTACTGCGTCTCACTCTCGCCTACCATCGATAACCTCGAGTCT
+
DDCC@C;9;CBBBBBDEDBB@@9999*;CEAHECDDF@B<ACFCCCC?BB>B>?>@99999';>CCCICCJDCCD?BB?@@@@1AB?C@CCC9BBJBCCBCDDC998:@BDADAA?ABDBCCCBCDBCBCBCCADDCC?BBCBCCBB?B@ICC?BCCDBBBC@BBBBBB?BB?AAB798?>>6>><8<>>@@@(@A>B999DCBBB?B?CCCB:>:>BDDD@CCCBBBB?B?BBC>BCD?A@ACCAACCDBBBBCCBBCCCDC?BBB?B:::?<<8>9>?AAA988
@ATNG8:00554:03655
GATTAGTGTGTCTCTGAGAGTAGTACTCATTCGTTTCGGAAGAGACAGGTACGTTAATAGTTAATAGCGTACTTCTTTTTCTTGCTTTCGTGGTATTCTTGCTAGTTACACTAGCCATCCTTACCGCGCTTCGATTGTGTGCGTACTGCTGCAATATTGTTAACGTGAGTCTTGTAAAACCTTCTTTTTACGTTTACTCTCGTGTTAAAAATCTGAATTCTTCTAGAGTTCCTGATCTTCTGGAGATACACATGATACTCTACCATCGATAACCTCGAGTCT
+
BBC@CCCCBBBCBCCCCCDCCDCBBBBDBB@BBCC>CC@C@CCCCCCC?BCCDD@C?BGCC@B?BCBBCCBDB>;;:;;*;@<@ACB=CCB@=ACC?CC=A@CCCC@CBBBCCCC?CCC?C>CB@CCBBB@CCBB?BCCBBBBBCCCBBBBAA?A@@?AA?B@CCCCDCCEC=A;;;;.;@B>BBBCB2BCBBB>DBCCCCCCDL@BBBB5BCCEF@D?BB=@ACCCBB@C@AAACCD@BBC@CCCBBBC@@@BBBCCBBBB?<:000=::7>@CCBB@AAB
@ATNG8:00562:03686
GATGGTAGCGCACACATAGATACAGTACTCATTCGTTTCGGAAGAGGCAGGTACGTTAATAGTTAATAGCGTACTTCTTTTTCTTGCTTTCGTGGTATTCTTGCTAGTTACACTAGCCATCCTTACTGCGCTTCGATTGTGTGCGTACTGCTGCAATATTGTTAACGTGAGTCTTGTAAAACCTTCTTTTTACGTTTACTCTCGTGTTAAAAATCTGAATTCTTCTAGAGTTCCTGATCTTCTGGACGACGCGCACTGACACTACCATCGATAACCTCGAGTCT
+
@?CC@CCCCCCCCCCDBBABBCBBBDDCCD<;6;BBB>CC@D@DB@?CDF?BDCCD@C?DCCC@D?BBBCCCCCD?CCCCC1BB?BCCD>BCBB@BCD@CC;;;;CCE@CDCCCCCD@CCB@B@BBBCDCCC@CD9999CCCCBCCCCCCCBBAA@EBB@BC@B@BBDCBBCCC?B@@@@;@@D@BBBBB1A@@@B<BBCCCCCBBB@BFDD5C@@ACACACD@CCCDC::6;?AB@A@@=@BB?CD:;;AABBCAAACCDDBCC@D;;;C@@=@@CCCCBBAA
@ATNG8:00567:03686
GATGGTAGCAGACGTGACAGAGCGCCAGAAGATCAGGAACTCTAGAAGAATTCAGATTTTTAACACGAGAGTAAACGTAAAAAGAAGGTTTTACAAGACTCACGTTAACAATATTGCAGCAGTACGCACACAATCGAAGCGCAGTAAGGATGGCTAGTGTAACTAGCAAGAATACCACGAAAGCAAGAAAAAAGAAGTACGCTATTAACTATTAACGTACCTGTCTCTTCCGAAACAATGAGTACTATGTAGAGCTCTATACTACCATCGATAACCTCGAGTCT
+
CCCB?CCCBABDDDBBBCCCCCCCC@BBB?BAAA@@<@=@ABBBAD@DD>A>BBCABBBB2B?BBCCCDCABAA;=;@@@@@0AC>B5;;;.<BB@B;;;BBBBB?B?AB?ACC@BBBBBCCCCBBEDCCBB?CC@?<@BBBCCCC?B@C:::;BBBBBBB?BBCBA@=AB>ABC>AA@@@9<7719999::%:=7:;:;AAEED:=:=>>D;?=>>BCC@CCBBABB@C?CDF>AA>ABBBBBCBBAAACCBBB???ABBBAAA<A777?::598>???@===
@ATNG8:00567:03689
GATGGTAGTGCGTGAGAGAGAGACCCAGAAGATCTGGAACTCTAGAAGAATTCAGATTTTTAACACGAGAGTAAACGTAAAAAGAAGGTTTTACAAGACTCACGTTAACAATATTGCAGCAGTACGCACACAATCGAAGCGCAGTAAGGATGGCTAGTGTAACTAGCAAGAATACCACGAAAGCAAGAAAAAGAAGTACGCTATTAACTATTAACGTACCTGTCTCTTCCGAAACGAATGAGTACGTGTGACGTACGTAGCTACCATCGATAACCTCGAGTCT
+
BCBB@BCBBCBBBBBCCCCCCCDCC>CCC@DCBBBB?B>@@ABDCC?BB?B>A@@=<<<<,=<@CBBBBGDDFE=BB;;;;;*;A=A<AAA9ADC@CCAABBBBB@C@BC?BCC@DCCBBBCCIBBBDBCBC@BAAA@C@@?BCBB?B?BAB@BCCCCCCB?ABBBBB?BC?CCC?BBBCD=A??:?@@@A2BD?BBAABCCAA=A<;;;A9=9=>BBDACGAA@CC?C?A@@:AAA?AABACCBBAAABCCDCCCDC@@@BBA=A000A@@:@<BCCAA:99
@ATNG8:00570:03674
GATGGTAGCTCACGTACGTCACACGTACTCATTCGTTTCGGAAGAGTCAGGTACGTTAATAGTTAATAGCGTACTTCTTTTTCTTGCTTTCGTGGTATTCTTGCTAGTTACACTAGCCATCCTTACTGCGCTTCGATTGTGTGCGTACTGCTGCAATATTGTTAACGTGAGTCTTGTAAAACCTTCTTTTTACGTTTACTCTCGTGTTAAAAATCTGAATTCCTCTAGAGTTCCTGATCTTCTGGGTGTATCAGCGAGTATCTACCATCGATAACCTCGAGTCT
+
:5>B;BCCCBA@A@ACCCCCBBBCBBECCCBB?BBBB>BB>B@BBCBDFI@CCBBC@C?BBBC@C@CBB@@@AAA;??===,?@=ABCG>BBCC?DCC@CC?AA@BBHACCCCCCCD?BBB@G@BCCBBB@@=@BBC@CCCCC@@@B@@@AAAAB>;;<@CC@L?BACAAADEHBLCBCC=BACAAAAAA1AACDE<B;:<;;CAAA=@@B@,AAA;;;;@EACCECBBBB@C@AAACCC@BBBC=BBBBCCC:;;FCCCCCGCC>B:;;AAA>B@ABCCCCBB
@ATNG8:00571:03677
GATGGTAGTATAGAGCTCTACATAGTACTCATTCGTTTCGGAAGAGACAGGTACGTTAATAGTTAATAGCGTACTTCTTTTTCTTGCTTTCGTGGTATTCTTGCTAGTTACACTAGCCATCCTTACTGCGCTTCGATTGTGTGCGTACTGCTGCAATATTGTTAACGTGAGTCTTGTAAAACCTTCTTTTTACGTTTACTCTCGTGTTAAAAATCTGAATTCTTCTAGAGTTCCTGATCTTCTGGCGCTCTGTCACGTCTGCTACCATCGATAACCTCGAGTCT
+
BBCC@CCDDBBBC@@@CCCCGDGBBBBBBB@@?@CDD=CB=@=@AAACCB@BBCBB?A>A@@@>A>ABBHBAA@A5>>??=+BB?B978.6AAC?B@?;?A9999CCC@CA@==<<=8<>@7;7;AA=>>>=<@>>>:>@DD???AA@@@A@>>>;?::7:A<A<@@A???AAA:>>BBA5A=D<>>>>>/=>88919:9///=<=@=ADDD/A;;<A<?<>>=B@@@???;?<@AA:::///=7==???@>>?AA@@;:;@@@@<?;><@@@:=:=???@@AA
@ATNG8:00572:03650
GATGGTAGCGCACACATAATACAGTACTCATTCGTTTCGGAAGAGACAGGTACGTTAATAGTTAATAGCGTACTTCTTTTTCTTGCTTTCGTGGTATTCTTGCTAGTTACACTAGCCATCCTTACTGCGCTTCGATTGTGTGCGTACTGCTGCAATATTGTTAACGTGAGTCTTGTAAAACCTTCTTTTTACGTTTACTCTCGTGTTAAAAATCTGAATTCTTCTAGAGTTCCTGATCTTCTGTACGACGCGCACTGACACTACCATCGATAACCTCGAGTCT
+
@<@B@BCCCBBCCCDCCC@BCCCCCCCCC99;9BBE=CC?C=@@DCCDD?CCBBB@D?BBBB?E@CCCCBBBCC>AACCC5CB@CBCB>BCBC@CCC@CC;;:BCCC?A@CCCCCC@CCC?C@CA@@DCBA?AEAA>BBBABBCCBBCCDCABC@CAA>BC@C?AADBCCCCE@BAAAA9@=C;::9::*:BBBC;::CCCCCCCB@BBBB5BBBBC@B>BB@CBCCBBB?B@BBBCCB?BBCCCCCCCBCBABCBBCCCCCDE@B888A>>:=?BBBBBBBB
@ATNG8:00574:03682
GATGGTAGCGCACACATAGATACAGTACTCATTCGTTTCGGAAGAGACAGGTACGTTAATAGTTAATAGCGTACTTCTTTTTCTTGCTTTCGTGGTATTCTTGCTAGTTACACTAGCCATCCTTACTGCGCTTCGATTGTGTGCGTACTGCTGCAATATTGTTAACGTGAGTCTTGTAAAACCTTCTTTTTACGTTTACTCTCGTGTTAAAAATCTGAATTCTTCTAGAGTTCCTGATCTTCTGGATAGCGACGCGATATACTAATCGATAACCTCGAGTCT
+
CCCCAC<:;CBBBDBCCBBCCBBBCCCCDDDD@DBBA=BA>B@CDDFFDD?CCCCC?C@BCB@<@=@CBDCCCBB?BBDDD3CC?BBBB<BCCC@CCD@CC;;;CCCC@CCCCCCCC@CCC@D?CCC@AAAA=ABCC>BABCCABBCECCCBBBB@EBB@BC@B?BCCCCCCBB?CCBCC;B@B>BBDDD2DCCCD=BBCBBBDDCC@DCCC5CBBCC?A?AC@DABBCBB?B@CCBCCB@BBB@BDFCBBCAAAAA@BBCCCC@BBCBCC@C?CCBCBCAA
@ATNG8:00577:03683
GATGGTAGCTATACGTATATCTATGTACTCATTCGTTTCGGAAGAGACAGGTACGTTAATAGTTAATAGCGTACTTCTTTTTCTTGCTTTCGTGGTATTCTTGCTAGTTACACTAGCCATCCTTACTGCGCTTCGATTGTGTGCGTACTGCTGCAATATTGTTAACGTGAGTCTTGTAAAACCTTCTTTTTACGTTTACTCTCGTGTTAAAAATCTGAATTCTTCTAGAGTTCCTGATCTTCTGGGATGTGTCGCAGTGCCTACCATCGATAACCTCGAGTCT
+
ABCC?BBBCDBCBCECCFCCCDCABABBBCAA=ACCC>CC?B?BBCBCCC?BBCCC@C?BBBC@C?@ACCCBCCB>BBBBB3BA?C7775:A@A?B?><?C<@AABBC@BABBBBBB>=<<9=;?AA@<<?A=A@?>9>>A<<<@@@AA@@<>>A<==><@?:?=@AAAAAC?@:==BCB5A<A:=>DCD/AA?>?9?A@@@AA???<ADDD/A<<<B=B=@?;?AAA??><A<AAAA=;7799>49///;;99??>>>F;>>@<@@@@CA?;<;<=@@=>=A
@ATNG8:00579:03654
GATGGTAGCGCATATCAGCGCAGCCCAGAAGATCAGGAACTCTAGAAGAATTCAGATTTTTAACACGAGAGTAAACGTAAAAAGAAGGTTTTACAAGACTCACGTTAACAATATTGCAGCAGTACGCACACAATCGAAGCGCAGTAAGGATGGCTAGTGTAACTAGCAAGAATACCACGAAAGCAAGAAAAAGAAGTACGCTATTAACTATTAAACGTACCTGTCTCTTCCCGAAACGAATGAGTACGATGAGATCTCGTGTGCTACCATCGATAACCTCGAGTCT
+
BBBC@C@?@;;BBDFECCCBBCCDF=CCIACBBBBB=@>@BBCCAA>@@5:5:ABDCDDD3C@CCCCCCCCCGI?BBBBDEE5CB?B@DDD<CCC?BCA@AB@@A<@@BB?BCC?BBCB;;;BCBBCCBBAA=ABBB>BBBBBB@@=@?C<;9;CCCCCGC@CCCCCC@BC?:::?BBDDD=?9:49AAAB3BD?BBBA@??::398<;<9-67(69@@<?C=B?:::.44)48808;;7<?AA@@@A?>>>>??BBBBBBB9:9B>9==88678089===>??;;
@ATNG8:00579:03692
GATGGTAGCACACGAGATCTCATCGTACTCATTCGTTTCGGAAGAGACAGGTACGTTAATAGTTAATAGCGTACTTCTTTTTCTTGCTTTCGTGGTATTCTTGCTAGTTACACTAGCCATCCTTACTGCGCTTCGATTGTGTGCGTACTGCTGCAATATTGTTAACGTGAGTCTTGTAAAACCTTCTTTTTACGTTTACTCTCGTGTTAAAAATCTTGAATTCTTCTAGAGTTCCTGATCTTCTGGGTGCGCTACAGTCTCTCTACCATGATAACCTCGAGTCT
+
BCFC?BBCBBCGBB;;;CCABABBBAABDBBC?CCCF>CC@C@CCCDDBB>BCBBB>@=@BBB?A?BBCBBBBBB@BBBBB1@@=BBBB@BBBF@AAA?CA:;000/0*/=:9:ABB@BA@7;8;?A@=<;;=AAAA;????@?@>>>AAAA@@@6:;=8=>8=:>BBBAAABB:>>@@@2?8=8==>>>/>>BBD7><;;>@@>>>=ABBB/B8868B=B=AA<AAA===>:>:>=A=995---9.---;:=@@@???B>>>=;=6///:9907-----6;77
@ATNG8:00585:03687
GATGGTAGGCGAGAGTGAGACGCAGTACTCATTCGTTTCGGAAGAGACAGGTACGTTAATAGTTAATAGCGTACTTCTTTTTCTTGCTTTCGTGGTATTCTTGCTAGTTACACTAGCCATCCTTACTGCGCTTCGATTGTGTGCGTACTGCTGCAATATTGTTAACGTGAGTCTTGTAAAACCTTCTTTTTACGTTTACTCTCGTGTTAAAAATCTGAATTCTTCTAGAGTTCCTGATCTTCTGGCGCTCTGTCACGTCTGCTACCATCGATAACCTCGAGTCT
+
@>?A>?<A?BABCCCDCEEH;:;CCDDCCB;;:;BCD@DD?C?CCCCCBC@CECBB?A>B@BB?B?BAAABCCBC@?????.;A;B?@@<AAAB@CCC?CC>??BBBB?BBBBBB>>088A=A<@@@??>>=<A???:=>@@>=>@@>>>ABB>=:=>>=AA=A<?>>>@@?>>;;;;CB5@;?:>?DDD/>=>>D;>;;988;:;>;????*558<;5;288589;>>>>;?9>=;;9>9???9@@<==>>?:://---/:=AA=@@>>>8818:?>>>?BB@
@ATNG8:00589:03694
GATGGTAGCGAGCGAGTGTGTATACCAGAAGATCAGGAACTCTAGAAGAATTCAGATTTTTAACTCGAGAGTAAACGTAAAAAGAAAGGTTTTACAAGAACTCACGTTAACAATATTGCAGCAGTACGCACACAATCGAAGCGCAGTAAGGATGGCTAGTGTAACTAGCAAGAATACCACGAAAGCAAGAAAAAAGAAGTACGCTATTAACTATTAACGTACCTGTCTCTTCCGAAACGAATGAGTACGAGAGTCAGAGCAGAGCTACCATCGATAACCTCGAGTCT
+
<<:@>?=BBDBBBDCGCCCBFACCBAGCC@CCA@AA7;7;ABAA@?9>?9??BABBBBBB1B?C=>CB@@;>BB<B@@@>@>,;;;)92;9:&999455.55;;;=@6949?=@AA;>@?>@BBBBCBBCCCCC@CC@@=@AAABCA@?AAGCCACCCBCCBB?BBBBCB?@@=?BA;??@@@87779>>>@AA(AB?B>>>DBCDD?A==>:;/706>BBB@CB@@@@@<@?;;;7;CC>AABBCBBBBA@=?000@@@BEDCBBBB?B:99BBC??<?@@AA>==
@ATNG8:00595:03699
GATGGTAGTGATACAGATCAGACACCAGAAGATCAGGAACTCTAGAAGAATTCAGATTTTTAACACGAGAGTAAACGTAAAAAGAAGGTTTTACTAGACTCACGTTAATAATATTGCAGCAGTACGCACACAATCGAAGCGCAGTAAGGATGGCTAGTGTAACTAGCAAGAATACCACGAAAGCAAGAAAAAGAAGTACGCTATTAACTATTAACGTACCTGTCTCTTCCGAAACGAATGAGTACTATGTAGAGCTCTATACTACCATCGATAACCTCGAGTCT
+
==BC?CBCCCC;99>CCCBCBCA@@;;@A25:A@AA4:05?>9:4<78825<??<=====+=7;;==::::98826///;;;+=<7<,55505::<;;5@@<<<=8<8@@;?AA?AACCCDGHEDCCC@@ADAB;<;@BBCCBB::5;?B;;8;AAAABBB?@??BBB;??=@9949A???8>?A=@@@@@2@B===>=@AAAD=D6;;BE=E<;;BA@=ACB@A@@=@<;<;0:>?<@??ACBBBC??@CBCCBBBAA?????:8=888;:;5;;>>?A>==8
@ATNG8:00550:03714
GATGGTAGGTGCACATGAGTGTATCCAGAAGATCAGGAACTCTAGAAGAATTCAGATTTTTAACACGAGAGTAAACGTAAAAAGAAGGTTTTACAAGACTCACGTTAACAATATTGCAGCAGTACGCACACAATCGAAGCGCAGTAAGGATGGCTAGTGTAACTAGCAAGAATACCACGAAAGCAAGAAAAAGAAGTACGCTATTAACTATTAACGTACCTGTCTCTTCCGAAACGAATGAGTACCTCTCAGACGCTCGTCCTACCATCGATAACCTCGAGTCT
+
CCCC?CBB@CCCCBCCDCBBBCCCC?BBB?CBBB??=?@CCCCCCC?CC@C@DDDCCCCC1B@CCCBBBCCAAA<@@@ABBB2BBAEACCC;BCD@DBABBBCAC>B>AA>BBB@BBBBCCCBBBBCGCBBB?CCCC?BBBABBBC?C@C999:CBCCEBA?ACCBBA=BC?BBB;==B@>9@8858CDED/AC?C>>>BBBBB?>;@BBB:<:>>CCC@CCBBBCC?A>ACG>CCC?BCBBBBC?ACCCCCAABBBBBBA?BBB>?775<994:<AA@>@AAD
@ATNG8:00555:03732
GATGGTAGCGCACACATAGATACAGTACTCATTCGTTTCGGAAGAGACAGGTACGTTAATAGTTAATAGCGTACTTCTTTTTCTTGCTTTCGTGGTATTCTTGCTAGTTACACTAGCCATCCTTACTGCGCTTCGATTGTGTGCGTACTGCTGCAATATTGTTAACGTGAGTCTTGTAAAACCTTCTTTTTTACGTTTACTCTCGTGTTAAAAATCTGAATTCTTCTAGAGTTCCTGATCTTCTGGGTGTGTGCGCAATGCCCTACCATCGATAACCTCGGAAGTCT
+
56--(----7/555555559655;<5559944.4499)55.5.5<55555.55554045::44.5599::/0/;;378877'785:<>>8===G<==A>>:*----69275555555.//9)/)//5--//:277/5.57:///-55-///555505//)//)/39<<<65/<<,//999+:394::::::$99555)59:9;;>>>>6;;;9(9;9775;,//4:;//4<;.4.444444.4455)5555999955.5555)5//)///9::83;27//)/)////
@ATNG8:00561:03735
GATGGTAGTGTCAGTGCGCGTCGTCCAGAAGATCAGGAACTCTAGAAGAATTCAGATTTTTAACACGAGAGTAAACGTAAAAAGAAGGTTTTACAAGACTCACGTTAACAATATTGCAGCAGTACGCACACAATCGAAGCGCAGTAAGGATGGCTAGTGTAACTAGCAAGAATACCACGAAAAGCAAGAAAAAGAAGTACGCTATTAACTATTAACGTACCTGTCTCTTCCGAAACGAATGAGTACGAGAGAGCACACGTGTCTACCATCGTTAACCTCGAGTCT
+
A@BC@DDDBBADBAA@DDCCBBCEC@CAA?AAACBB>C@BBCCCCC@AA>A@BBCBCCCC2C?BBBBBBBBBBF>AABBABB,AB8;7;CC;CFGACCCCDBBAB?B>AA>;;;@BBCCBBBCDCCCDBB@A?AEEE>A@BBBB@C?D@CCC@BCCBCCCB?BBBBBB?@@<9999==9999+9==;99999.:D?B99:B??AA;>;>???=A;>>CDE@BBBCAAA696:@@9@BB????ABBBBBBCCBBBBBBBBBBBB@BA<@888D@D@C?CBBBBA==
@ATNG8:00563:03716
GATGGTAGTAGTACACTAGTCATACCAGAAGATCAGGAACTCTAGAATAATTCAGATTTTTAACACGAGAGTAAACGTAAAAAGAAGGTTTTACAAGACTCACGTTAACAATATTGCAGCAGTACGCACACAATCGAAGCGCAGTAAGGATGGCTAGTGTAACTAGCAAGAATACCACGAAAGCAAGAAAAAAGAAGTACGCTATTAACTATTAACGTACCTGTCTCTTCCGAAACGAATGAGTACTGTATCTATGTGTGCGCTACCATCGATAACCTCGAGTCT
+
:;<<?B??AC@@@BCCCBCACCBCF@BBB?;;;BBE@H@CCCCC;;7;B?A@BBA@@DDC3D?BDCCCBAA:995:@ABGDC1?E?C2599&9@B>BCCCCDD;;7::??=AAA=@CBCCCCDCAAABAB@@;@A@A=@@@BBBBB?C@DCB@DEAAA@AC@CCBDBB?BC=::9;??@AA8?=@;::::9:%:@;??>?A???A<A<@ABB<A===BBB?ADBCABA@F=??B>BBC?BBCBBBB?@@DBBAAA@AA???B=<9:5:::9A>>:>=@;;:B==>
@ATNG8:00567:03729
GATGGTAGGCACTGCGCACACATCCCAGAAGATCAGGAACTCTAGAAGAATTCAGATTTTTAACACGAGAGTAAACGTAAAAAGAAGGTTTTACAAGACTCACGTTAACAATATTGCAGCAGTACGCACACAATCGAAGCGCAGTAAGGGTGGCTAGTGTAACTAGCAAGAATACCACGAAAAGCAAGAAAAAGAAGTACGCTATTAACTATTAACGTACCTGTCTCTTCCGAAACGAATGAGTACGTGTGACGTACGTGAGCTACCATCGATAACCTCGAGTCT
+
A<BC?CA@=@BBBBBDDCCCBCACC=CDC@DCCCAA>A?BBBBBBB@CC@C?CCCCCCCC3C?BBABBBBBBAB;B:;;BBB0BB>B?CGG=GCC@CCCBCBBAA=A>AA>ABC?CB??BCCBECCCCBBBD?AC995:@@=BB@;7<@600+0>>=AABC?CBBBBC?BB9999;@@9::9+:::39@CCC+==8===B==?@A?A>ACCC?B?BBBBB@BBBBBBB?B@BCC>CBB?BBBB?>?A999AABBBBBBAAAC@@@@:@000=;;+:48@?>>@A?
@ATNG8:00579:03728
GATGGTAGCACACGAGATCTCATCGTACTCATTCGTTTCGGAAGAGACAGGTACGTTAATAGTTAATAGCGTACTTCTTTTTCTTGCTTTCGTGGTATTCTTGCTAGTTACACTAGCCATCCTTCTGCGCTTCTATTGTGTGCGTACTGCTGCAATATTGTTAACGTGAGTCTTGTAAAACCTTCTTTTTACGTTTACTCTCGTGTTAAAAATCTGAATTCTTCTAGAGTTCCTGATCTTCTGGCGCGTATGTATTCGCCTACCATGATAACCTCGAGTCT
+
CBCC@DBBBBC@BBDDCBCCBDBCCCBBBCBB@BCCE>CC@C@CCCBCDD@CCC::;;@BBBB?B@BBDFBBBBB<;;=;=.;A>BBBB=BDCC>AAG?AA7::97=?<@BBBCBBB?B@@<A<>>BBBBB?BBBB@BBBBBABCAABBBA==D:>?C=??:?<AAA@@@@@@<?@?@@2>:=7:::::):>999.676///<66::;9;9+8///;6;6@@9@A>;;;>=@=@@@@@@698C=;;;A@@@@@@?<AAA;@@@<@@@@>>:><:99AA:;:
@ATNG8:00582:03710
GATGGTAGTATCTGTCTACGAGAGCCAGAAGATCAGGAACTCTAGAAGAATTCAGATTTTTAACACGAGAGTAAACGTAAAAAGAAGGTTTTACAAGACTCACGTTAACAATATTGCAGCAGTACGCACACAATCGAAGCGCAGTAAGGATGGCTAGTGTAACTAGCAAGAATACCACGAAAGCAAGAAAAAGAAGTACGCTATTAACTATTAACGTACCTGTCTCTTCCGAAACGAATGAGTACACACTCTCATATGACACTACCATCGATAACCTCGAGTCT
+
AABC@CCCCABBCCBCCCDDBCBBB@CCB?AA@??@>A=@?BBCBEACC?B?BB@@@@@@2A?CCCCBBBBBBB9AABCDDD2BB@CABBB:BAA<ACCBCDD;:;;AEEHDCC?BBCBBDDCCCBBCCCCC?CCBB?BBBBBBAB?C@CBA>BCDDABAC@ABAAAA@BB??>?999AAA9@@>;99899.9A?C:99BCAAA;@;@?CB<?;?BCBB@BBAABDB=A>ABB>BBD>AACCCCCBCBBBBBBBBBAAAAAAA@A?B=>?A@@9>;>AAABAAA
@ATNG8:00582:03746
GATGGTAGGCGAGAGTGAGACGCAGTACTCATTCGTTTCGGAAGAGATAGGTACGTTAATAGTCAATAGCGTACTTCTTTTTCTTGCTTTCGTGGTATTTCTTGCTTAGTTACACTAGCCATCCTTACTGCGCTTCGATTGTGTGCGTACTGCTGCAATATTGTTAACGTGAGTCTTGTAAAACCTTCTTTTTACGTTTACTCTCGTGTTAAAAATCTTGAATTCTTCTAGAGTTCCTGATCTTCTGGTGTCTGATCTGTATCACTACCATCGATAACCTCGAGTCT
+
7744.444.499=>@BBCCCCDCCCCA@>@00-0@@@9@@?B?BDB@@AD?CADCC@D?AAABCC>@@AA???>?6;??=?.;A=AABB6B::98=899)98/333,3;<5::<<B@>>>5759>:>AB>>>>@<?@@@9=====<@;;;@?>;7795///7<>171;==>>>>??5:7:99-9)/)/6<>>,669890:9A9978://,/9;9*86;4;C8<8>>9<AA<87969-//79--*---0266-//8==@=>>??;;;>>5;888@@A=A=>>=BA???
@ATNG8:00586:03743
GATGGTAGTAGTATCCATGTGTATCCCTTACCAGAAGATCAGGAACTCTAGAAGAATTCAGATTTTTAACACGACGAGTAAACGTAAAAAGAAGGTTTTACAAGACTCACGTTAACAATATTGCTGCAGTACGCACACAATCGAAGCGCAGTAAGGATGGCTAGTGTAACTAGCAAGAATACCACGAAAGCAAGAAAAAGAGTACTGCTATTAACTATTAACGTACCTGTCTCTTCCGGAAAACGAATGAGTACTACTCTCAGAGACACTACTACCATCGATAACCTCGAGTCT
+
///:6:<======6616<<;BA@;;;,;<==5;>>8;;=9;4.45=@=:>5:799@D??@?@><<<'0+-667--////:<5:9<<AAE+@D7A;@@?4?CC>B?@@BABCC?B?@A<???8:?:<BDCCCCA@:==8?>?DCD?CBCCEBBA;@;9::2898<>=2202;999A5==3777598222)2556::>>>*252785556655/5.5666262;>@AC=>>>>A@?18061877)5>:6:==;885555=AA?>BB?>==///89::8:444;::38488::8777
@ATNG8:00590:03703
GATGGTAGCACACGAGATCTCATCGTACTCATTCGTTTCGGAAGAGACAGGTACGTTAATAGTTAATAGCGTACTTCTTTTTCTTGCTTTCGTGGTATTCTTGCTAGTTACACTAGCCATCCTTACTGCGCTTCGATTGTGTGCGTACTGCTGCAATATTGTTAACGTGAGTCTTGTAAAACCTTCTTTTTACGTTTACTCTCGTGTTAAAAATCTTGAATTCTTCTAGAGTTCCTGATCTTCTGGGTGCGCTACAGTCTCTCTACCATCGATAACCTCGAGTCT
+
BCCB?DBBBCCCCCCCCCCDECCBDBBBBCBB?BCBB>BCADACBBCCDC@CCBBC@B@CCCB@C?DCCCAAABB@BBBCB2BB@CCDC>BBBC?CBB@BB<??AB??<?EBBBBBB?A>><><>AA@@@@?;?AAD8:8>=<<@??@>@????@;;;:<BB7;7;??@@@@AB;?>>>>2>=A:>>AAA/A@<;<1677///>76;:>DDD*85805<3<3;;9=A@>>;@:?:<<999;499<:398:@>==B>>>>@@@>99@6;///=996;38=>>>BAA
@ATNG8:00591:03735
GATGGTAGTATCTGTCTACGAGAGCCAGAAGATCAGGAACTCTAGAAGAATTCAGATTTTTAACACGAGAGTAAACGTAAAAAGAAGGTTTTACATGACTCACGTTAACAATATTGCAGCAGTACGCACACAATCGAAGCGCAGTAAGGATGGCTAGTGTAACTAGCAAGAATACCACGAAAGCAAGAAAAAAGAAGTACGCTATTAACTATTAACGTACCTGTCTCTTCCGAAACGAATGAGTACTACTCTCAGAGACACACTACCATCGATAACCTCGAGTCT
+
A@AA<@@BB@@@BBFCCCBB@@ABB>BBC@BBA@@?5:5:9???>?9>?;?>???DCCCB2C@BB999BBCCCF>A@<;;;;*;G@D=AAA9ABCCBABBBBCBA=@=@C@DCEADFBBAABBCCCBCBCBB@BCAA=A@@@@B@@=A=A::8;CCCCBBA@BBBBCB?CC?CCC>??CCB8?=?;999999%0>:6///;;@BA<A<@@@B<@<>=A@@=@BA@ABA=A?AAA<ABD<?@D@@?BBBCBBBBBBAAACCBA????9?;;;?==:=;>>>>>A@?
@ATNG8:00595:03745
GATGGTAGTGATACAGATCAGACACAGAAGATCAGGAACTCTAGAAGAATTCAGATTTTTAACACGAGAGTAAACGTAAAAAGAAGGTTTTACAAGACTCATGTTAACAATATTGCAGCAGTACGCACACAATCGAAGCGCAGTAAGGATGGCTAGTGTAACTAGCAAGAATACCACGAAAGCAAGAAAAAGAAGTATGCTATTAACTATTAACGTACCTGTCTCTTCCGTAACGTGAGTACGTGTGCGACGTGTCTCCTACCATCGATAACCTCGAGTCT
+
CCCC?BBBCDDCCCBCCCCFCGCFDDCC?ABAEBB?B?BBBBCBB?BB?B?ACBAAAAA2A?BBBCCC@@AAC=>=;;:::';A@D@CCC;BCCBCCCCCCC@@?@@DD@BBC@AAABCCDCCCCCBCCCC@CCAA?ABCBCCA@<A@A:::;CAABCCB@BCCAA@ACC?ABB?BBAA@:A??;?AAAB3CB>ABBBB@@@@6:6:<=>,/,/=@@@@ABAAAAA=@>??B@ABBABBA??>::9??@AACBBAAAB?BBB@B999B::5:8=@=>>???
@ATNG8:00596:03724
GATGGTAGGCGTGTGAGAGTCTGCCCAGAAGATCAGGAACTCTAGAAGAATTCAGATTTTTAACACGAGAGTAAACGTAAAAAGAAGGTTTTACAAGACTCACGTTAACAATATTGCAGCAGTACGCACACAATCGAAGCGCAGTAAGGATGGCTAGTGTAACTAGCAAGAATACCACGAAAGCAAGAAAAAGAAGTACGCTATTAACTATTAACGTACCTGTCTCTTCCGAAACGAATGAGTACCTCTCAGACGCTCGTCCTACCATCGATAACCTCGAGTCT
+
AA??<?<D?BCCCCCCDEEBB:;;@>BCB@CJGDBB@B?;;;BBAA>A@=@<ABBAAAAA2A?ABBBACCBBBD>BBB@?@=0=?7:7:;=*00=:=<<<8==>@9@98:6::=:=;;;;::>@===BA==>:==>?=B;;;@@@?<@7;<B@CEABABB>;>@@@BB?BB@BBB@CB>??:?AA<@?DHD/8918856788::4918=87189=888>7==?===@=A<@@D;?:97:BBBBAA>:9:9>===?;;;=>@;@==9=899BA>:><;;;A@>>=
@ATNG8:00550:03753
GATGGTAGCGCGACGAGCGTAGACCCAGAAGATCAGGAACTCTAGAAGAATTCAGATTTTTAACACGAGAGTAAACGTAAAAAGAAGGCTTTACAAGACTCACGTTAACAATATTGCAGCAGTACGCACACAATCGAAGCGCAGTAAGGATGGCTAGTGTAACTAGCAAGAATACCACGAAAGCAAGAAAAAGAAGTACGCTATTAACTATTAACGTACCTGTCTCTTCCGAAACGAATGATTACTATGTAGAGCTCTATACTACCATCGATAACCTCGAGTCT
+
AABB9<<BCBCAAACCBBDCCCCBH?CCD@BC@@@B>B>AADDCCC?CC?B?BDCBBBBB3B?BBBCBBAA88829=@@BCC2;;:;@CFL>DDIADGCCCCDBB@C@BB@BAA@BBBBDCCCCCCCCBBAD?BBDD@CCBBCBBB?B?BAA>ACCCBBBB@BBBAAAACC?BBB@BBBBF>AAB?BBBBB2AB?BA@AA====7:8;??B<@=@>BBB@CBBBBBB>A>ABC>CCB>ABCCADDBBBBBBBBBBBBAAAAA=::5:888BAA<A<BDAAA???
@ATNG8:00561:03772
GATGGTAGCTATACGTATATCTATGTACTCATTCGTTTCGGAAGAGACAGGTACGTTAATAGTTAATAGCGTACTTCTTTTTCTTGCTTTCGTGGTATTCTTGCTAGTTACACTAGCCATCCTTACTGCGCTTCGATTGTGTGCGTACTGCTGCAATATTGTTAACGTGAGTCTTGTAAAACCTTCTTTTTACGTTTACTCTCGTGTTAAAAATCTGAATTCTTCTAGAGTTCCTGATCTTCTGGGTGTATCAGCGAGTATCTACCATCGATAACCTCGAGTCT
+
CDBB@DCBBBBCCCDCDCBBCDEDBBBBBCCB@BBCC>BB>B>BCCCCCC@CCCCB?B>AADD@C?ABBBBBBBB@BBBBB3BA<@<<<:?CCC@C?>9?C599@DBB?BBBBBBBB>>??9>9>??>>>>>9=>>C;@@@==<><?AC>>8:8?:>=>;?A=@<@@AAA@A>>:>??AA5A;>;>?@@@/@@ADD9A=<>??@9::07878+8;;;B=B;??<B???;;;6;5;:?@??<@@BE9=<<CBA@:::><<<@99994:///<==7D=AA?>?:::
@ATNG8:00567:03787
GATGGTAGAGTATCATGTGTATCTCCAGAAGATCAGGAACTCTAGAAGAATTCAGATTTTTAACACGAGAGTAAACGTAAAAAGAAGGTTTTACAAGACTCACGTTAACAATATTGCAGCAGTACGCACACAATCGAAGCGCAGTAAGGATGGCTAGTGTAACTAGCAAGAATACCACGAAAGCAAGAAAAAAGAAGTACGCTATTAACTATTAACGTACCTGTCTCTTCCGAAACGAATGAGTACTATAGACTATCTGAGACTACCATCGATAACCTCGAGTCT
+
----(-5699<<====>=<<:5555.544.44:4452505>><<;?;>?<>?CAABAAAA0@<@CBCCGI;;=KGC;;9GGG1BB?C@DDD9CCD@BA@@ABA@@?@@DD?BAB?BCCCCCCDCCCCCCCCC@BBBB?BACCEBBB@B?BCB@CCCCCCCC@CBBBCC>AA?>?>?A@=;=3===9::9:9:%:?;<?=@BBDDD?B?B@@@<@<@@CCDACCCCBBCAD?AAA=BBB?BBBBBBBAACBDC@?@BCCBBAABBAC@C89:CCC=?=>BAABBBB
@ATNG8:00568:03779
GATGGTAGTGTCATATGAGAGTGTGTACTCATTCGTTTCGGAAGAGACAGGTACGTTAATAGTTAATAGCTGTACTTCTTTTTCTTGTCTTTCGTGGTATTCTTGCTAGTTACACTAGCCATCCTTACTGCGCTTCGATTGTGTGCGTACTGCTGCAATATTGTTAACGTGAGTCTTGTAAAACCTTCTTTTTACGTTTACTCTCGTGTTAAAAATCTGAATTCTTCTAGAGTTCCTGATCTTCTGGAGATACACATGATACTCTACCATCGATAACCTCGAGTCT
+
::<=8=@AAA;55556@666=BB@?@A??:59;955>8;:7;7;;?B>BB@BAB>B?B>@@<D;D?AAA00/;;;<:;;;;;+9<:000?;5?9<<9;;<;=;*///88:5;;:544<<6:?D?B>BBBACCCCBCCBBABBBCBBBCBBBBCAA;;5;00*/;)/)/7688;:::045:;;.;6<744444$4<8<8/54::;;445>2:999$5;<45768<<8==DAA@B?C?BBCCDEABBA6;;?>>>==9999;;<;;;<<.///////1669999:;;:
@ATNG8:00570:03761
GATGGTAGTGTCAGTGCGCGTCGTCCAGAAGATCAGGAACTCTAGAAGAATTCAGATTTTTAACACGAGAGTAAACGTAAAAAGAAGGTTTTACAAGACTCACGTTAACAATATTGCAGCAGTACGCACACAATCGAAGCGCAGTAAGGATGGCTAGTGTAACTAGCAAGAATACCACGAAAGCAAGAAAAAAGAAGTACGCTATTAACTATTAACGTACCTGTCTCTTCCGAAACGAATGAGTACACATCTCGTTCTGCTACATCGATAACCTCGAGTCT
+
78@C:?BBDBBCCCCABACBBBCDC@CCB@BBAB@@=A>AAA@@@A=@@6919>>====<,=<@?>?A@CC???8?=@@AAA2AC@D@CFE<FDCACFCBCCE;;:;?BC@BAA@BBBBCCGGICAACD@@@>@@AA>ACBABCAA>B@BAB?CAAACCCC?BBBBBB@CB?>>??BBBCD>BA@;999988%9@;=<?;>?AAA=A:>=??;?=AAFAC?ACDBBBA>C<???9?AC>BBBBBBBBBBBBBBBB@BBBCCBBBD??=992929>?>@999
@ATNG8:00571:03792
GATGGTAGTATATCGCGTCGCTATCCAGAAGATCAGGAACTCTAGAAGAATTCAGATTTTTAACACGAGAGTAAACGTAAAAAGAAGGTTTTACAAGACTCACGTTAACAATATTGCAGCAGTACGCACACAATCGAAGCGCAGTAAGGATGGCTAGTGTAACTAGCAAGAATACCACGAAAGCAAGAAAAAGAAGTACGCTATTAACTATTAACGTACCTGTCTCTTCCGAAACGAATGAGTACACACTCTCATATGACACTACCATCGATAACCTCGAGTCT
+
?;?;;?669=B==FCCCCC:<;CCC@BBB?CBBBBB?B@AABBBCCACC@C?BBBCBCCC3C?BBD000@00/9199/////$5:7<.555&5;<7666ABB>>B?C?AA<@@@?ABAABCCCBBB@AAAAA5;;:::=>>>BBBD?C>A::49@@ABBBB>BBBABC>CC?BBB<>>BCC=@99299:::.9?=CB===>>>E<@<????7;6;?C@@>@@@CBBC9;9;BC=D@@=?AAAABABCBBBCCCB@@A????AA??;?9::ABB=A=AAA@?9:8
@ATNG8:00593:03793
GATGGTAGTATAGAGCTCTACATAGTACTCATTCGTTTCGGAAGAGACAGGTACGTTAATAGTTAATAGCGTACTTCTTTTTCTTGCTTCGTGGTATTCTTGCTAGTTACACTAGCCATCCTTACTGCGCTTCGATTGTGTGCGTACTGCTGCAATATTGTTAACGTGAGTCTTGTAAAACCTCTTTTTACGTTTACTCTCGTGTAAAAATCTGAATTCTTCTAGAGTTCCTGATACTTCTGGCGCTCTGTCACGTCTGCTACCATCGATAACTCGAGTCT
+
556>9==C@?@BBBB=BCCCCCCCBCBBCCAA=@@?A;@@;?;@A>@@>>8?<AAA>A?BABB?B@BCB>>?CAA=>=888)6949/.).:994:8:59@+/0:66647552556929=?;A<@@@>====<?>=>=@@@A==>>>>???D>>>:;;;:==<@=@D?>>>A::578888-8)//3333'33888.773...44-..787*3575<382//)/8989>>7;:9=>3---)--5022*****559:;77766655/552---,),,9,,/888
@ATNG8:00595:03782
GATGGTAGAGAGAGCTCTCTCATCGTACTCATTCGTTTCGGAAGAGACAGGTACGTTAATAGTTAATAGCGTACTTCTTTTTCTTGCTTTCGTGGTATTCTTGCTAGTTACACTAGTCATCCTTACTGCGCTTCGATTGTGTGCGTACTGCTGCAATATTGTTAACGTGAGTCTTGTAAAACCTTCTTTTTACGTTTACTCTCGTGTTAAATATCTGAATTCTTCTAGAGTTCCTGATCTTCTGGATACACTCATGTGCACCTACCATCGATAACCTCGAGTCT
+
@C?@=@@BBBBBBBAABCCCCCGBBBAACJDB@BBBB<BB?C@CDCCGCC@BCBDC?A?AAAC>B>AABBBCEBB?BAAAA2@@;@???7>CCC?B??<?C<?@CBCC????BAA=ABDBB@C?BBBB?@?@@BBBC>;;=>A@???@>=>@?>=9;;;<@@5;7;BBB<;;CF@CBCCC7<:;@CCDDD5FFCCD?CCCBBCBA@@5;;0;BBBBAA>A?BC@BCBBBBB?B?BCBBAC>ABC@CBBA@@?@B9:9?BCC@CCA<A0..8..).08>@;????
@ATNG8:00598:03775
GATGGTAGCGCACACATAGATACAGTACTCATTCGTTTCGGAAGAGACAGGTACGTTATAGTTAATAGCGTACTTCTTTTTCTTGCTTTCGTGGTATTCTTGCTAGTTACACTAGCCATCCTTACTTCGCTTCGATTGTGTGCGTACTGCTGCAATATTGTTAACGTGAGTCTTGTAAAACCTTCTTTTTACGTTTACTCTCGTGTTAAAAATCTGAATTCTTCTAGAGTTCCTGATCTTCTGGACGACGCGCACTGACACTACCATCGATAACCTCGAGTCT
+
?:BC=@@ABA@@@BBBDCCBBBBA@@@AA?@@=@DGE?DC?C@CDCCCCD@BBBDD@BBCFC?B????@@@BBB?CBBBB3BD?B;<<8;ABD@CCC@CG?CABBDEA<<;CBAA@<@AB=B>BDGAJCCC@C;;;=ABBCCDDECCCBBCBCB?CCD?BB@D?CBBD;;;BB7;;BBB7B?BGDGDDG2AA;;<0:;;<CCA@;;6;BBB2C@@AB?B?AB<@@A@?=?9@=A@BAAA?AAB?<;<<;BBCCDBBCCCEDBBB?B<<<B@@=@@EECCBDBB
@ATNG8:00599:03774
GATGGTAGTGCGTGAGAGAGAGACCCAGAAGATCAGGAACTCTAGAAGAATTCAGATTTTTAACACGAGAGTAAACGTAAAAAGAAGGTTTTACAAGACTCACGTTAACAATATTGCAGCAGTACGCACACAATCGAAGCGCAGTAAGGATGGCTAGTGTAACTAGCAAGAATACCACGAAAGCAAGAAAAAAGAAGTACGCTATTAACTATTAACGTACCTGTCTCTTCCGAAACGAATGAGTACACATCGTCGTGTCGTGCTACCATCGATAACCTCGAGTCT
+
:<@<?CBDBBA??>BB<@A<=BCCC>CCCAGBAACC9A@BAACCCB?B@3923893999:'359:<BBBB7:7=188?;===+==:B;DDD9B:;2999@<>>?@<@:@@;:;;9=>>>@BB@@ACCCBBDC>AB@@=@BCBCBCB?C@CCD@BBB@@@AC=ABBAAB=::8:AA=BBBCC>AA@@BCBBBB(@@>?9:9ABA?@<@698BB=B=A=BBB@BCAAACC?B?BBC>BCC???>>ACCBAAA???@>>>==>>?@@BB?CA@@A9929>A>>=??9<
@ATNG8:00553:03833
GATGGTAGTATATCGCGTCGCTATCCAGAAGATCAGGACTCTAGAAGAATTCAGATTTTTAACACGAGAGTAAACGTAAAAAGAAGGTTTTACAAGACTCACGTTAACAATATTGCAGCAGTACGCACACAATCGAAGCGCAGTAAGGATGGCTAGTGTAACTAGCAAGAATACCACGAAAGCAAGAAAAAAGAAGTACGCTATTAACTATTAACGTACCTGTCTCTTCCGAAACGAATGAGTACTGTATCTATGTGTGCGCTACCATCGATAACCTCGAGTCT
+
@<@B?BBBBCCCBCCDBBBDCBCDD@C@@?ABBCCDACCCBBCBB@CC@C@B??::9::);8?;?ACDB888F>AACCBBC2CC@C=BAB9BCB?AABBCCC@A?AACC@C:;8;BAABFCCBCCCCCBBB@BAAA@CBBBCCBB?B@CBB@BAABBBCD@BBB99:@BA=BBB?BBCBF<@<<8888999%9?;<;:;A>@@E7:59<==3;5;>BBA?BBABBBB=?;:::59AA?BAAAABCCCDEBBBBBBBBAAACB@@@<@898>;;4;8===CA;;;
@ATNG8:00559:03808
GATGGTAGCAGACGTGACAGAGCGCCAGAAGATCAGGAACTCTAGATGAATTCAGATTTTTAACACGAGAGTAAACGTAAAAAGAAGGTTTTACAAGACTCACGTTAACAATATTGCAGCAGTACGCACACAATCGAAGCGCAGTAAGGATGGCTAGTGTAACTAGCAAGAATACCACGAAAGCAAGAAAAAGAAGTACGCTATTAACTATTAACGTACCTGTCTCTTCCGAAACGAATGAGTACGATGAGATCTCGTGTGCTACCATCGATAACCTCGAGTCT
+
ACBB@CAAAGDC@AABCCBDCDCCB>@AB@BBCCCC?C@BBBABA@??>9?;???<????.?=BBBCBBCBBBD?BBCCBBC2CC?B7;;;7;CFABBBBBCA;;5;;;:6:DEADDCBCBBCDEFCCCBCB?BBCC?CCBCCBBB5;5;;;5;BBBBCCB?BBBBEC@A@8?7949A?A?7<;;6=AABB3BC>;;;?;;;>>;?<>>??8=8=;@@@=@@@@@AA=B@CCC?D@@=?BBBBBABBBBDBBBB??;EA@>>>@@<@;;;=;;5::>>?==:;;
@ATNG8:00559:03812
GATGGTAGTGTGTCTCTGAGAGTAGTACTCATTCGTTTCGGAAGAGACAGGTACGTTAATAGTTAATAGCGTACTTCTTTTTCTTGCTTTCGTGGTATTCTTGCTAGTTACACTAGCCATCCTTACTGCGCTTCGATTGTGTGCGTACTGCTGCAATATTGTTAACGTGAGTCTTGTAAAACCTTCTTTTTACGTTTACTCTCGTGTTAAAAATCTGAATTCTTCTAGAGTTCCTGATCTTCTGGAGATACACATGATACTCTACCATCGATAACCTCGAGTCT
+
BABB?@AACCCCCCCCGCCCBBBBBBCCDBBB@CBBC=BB>@>ABBBBCCACCCCC@C@BBBB@B@CDCEDBBBBACDCCC5CC?BBDF?ECAA?BBF@CF@BBCDDD@CCCCCCBB?BCB@C?CCCBBCCC@CCCC?BCCCDCCCCBBBCAAAC@DCB?BB?B?BBAAABBCC@CCCCC;C?C9;::::*:BBBC>BBCCCCCCCB>BBBB0B@@AC@C@CC@BBBDDBB@B?BBBCCC?BBCBCCCCCCBBBACCCBBBDBB?<?000?::7>=@AABBBAA
@ATNG8:00562:03801
GATGGTAGTGTGTCTCTGAGAGTAGTACTCATTCGTTTCGGAAGAGACAGGTACGTAATAGTTAATAGCGTACTTCTTTTTCTTTGCTTTCGTGGTATTCTTGCTAGTTACACTAGCCATCCTTACTGCGCTTCGATTGTGTGCGTACTGCTGCAATATTGTTAACGTGAGTCTTGTAAAACCTTCTTTTTACGTTTACTCTCGTGTTAAAAATCTGAATTCTTCTAGAGTCCTGATCTTCTGGAGATATCATCAGCGAGCTACCATCGATAACCTCGAGTCT
+
////)/;=>666==::555559555999444505>>>5;;7;5:<<===:)//7///577/5.5.555595555.59999(444)4455)445/)//;,//5;//66=:?>;;;=;?7;BA8=;AAA9;9==;=0//7<;9>?655555::<<<=8<5545<8<:<?@C999CC;:;BDC6;6::>@CFD1AB:9:,:995559566<G@G@+;;<<@<><>@:>>=A@@;>:>>999B=??C?::;BB;;:BBAA@::9@@@@<@>>>@::6:@CCD999?@
@ATNG8:00564:03836
GATTAGTATAGAGCTCTACATAGTACTCATTCGTTTCGGAAGAGACAGGTACGTTAATAGTTAATAGCGTACTTCTTTTTCTTGCTTTCGTGGTATTCTTGCTAGTTACACTAGCCATCCTTACTGCGCTTCGATTGTGTGCGTACTGCTGCAATATTGTTAACGTGAGTCTTGTAAAACCTTCTTTTTACGTTTACTCTCGTGTTAAAAATCTGAATTCTTCTAGAGTTCCTGATCTTCTGGATATGAGTGACTCGTGCTACCATCGATAACCTCGAGTCT
+
CCC?CCBBDBDBBBBCBDCBCBBCDECC@?>?CBE=BB=B?CCBBBBB@BABBB?B?BAAA?A?A???AABBA>BBBBB3BA<@?AA;@@AB>BB@;>?7<<@BBB?AADAA@@@;@@@;?;>>>>>>>>;@AAA:@@@@??>>>AAA>;<<A=AAA=>=9=9>>A??A>>>;@?>>>2>=A;@@AAA.A>>>?7>>>888>::;/6666(8;;=B:>;=A=AA:<=AA:A:A@?>>=;AAA:@@A>>;;;?AAAAA==>AAD<A:::@@@<@:=8999///
@ATNG8:00565:03837
GATGGTAGCTATACGTATATCTATGTACTCATTCGTTTCGGAAGAGACAGGTACGTTAATAGTTAATAGCGTACTTCTTTTTCTTGCTTTCGTGGTATTCTTGCTAGTTACACTAGCCATCCTTACTGCTCTTCGATTGTGTGCGTACTGCTGCAATATTGTTAACGTGAGTCTTGTAAAATCTTTCTTTTTACGTTTACTCTCGTGTTAAAAATCTTGAATTCTTCTAGAGTTCCTGATCTTCTGGAGATATCATATCGATAACCTCGAGTCTATCACCACTGCCC
+
<<<>:===666<<<<==>CCCCCCCCECC;9:=BACC;99269?@ADCCC?CCBBB@B?BCBB?A?C@9::A<;:6:====+BB8BBBB<=@AA?BBD?@@=@@;88;/33:888:>625239.55>9:9?A<::;B<;;;;;::9<9<AA9665//..4993739;8557766)---66)---4.58888(35222'25566655..*.999(735/57,2,2:5::8533726(,,,,-7.33;6:87755599;;;;??A8=:>=<?A:::558864222226,
@ATNG8:00569:03809
GATGGTAGTATCTGCACACTCTGTCCAGAAGATCAGGAACTCTAGAAGAATTCAGATTTTTAACACGAGAGTAAACGTAAAAAGAAGGTTTTACAAGACTCACGTTAACAATATTGCAGCAGTACGCACACAATCGAAGCGCAGTAAGGATGGCTAGTGTAACTAGCAAGAATACCACGAAAGCAAGAAAAAAGAAGTACGCTATTAACTATTAACGTACCTGTCTCTTCCGAAAACGAATGAGTACATAGACTATCTGAGACTACCATCGATAACCTCGAGTCT
+
BABB@CBCBCCB@AACCCCCEHFBB>BA@<@ABAAB@B?CBCBCCD?BB?B==><;;;;;';8==:::>>;777)8>@@@A?,@@=@5;;;.;@A=@B;;9DDCC;;:;B?BCB?BB@A@AACGGCBCCB@@?ABBB=@@BBBDAA>BAC@@<@@@@AABB@CCBAAB@FE@:::3:::99,8<?;999998%8<=A>>?BB?@@<@:==?A<@<@@BBB?AAA;;;>;>;9999-:@@>ACDBBABCBBCBAAA@@A@;;;>>=>9>///76;7=9=A>>>;;:
@ATNG8:00573:03836
GATGGTAGCTCTGCTCTGACTTCTCGTACTCATTCGTTCGGAAGAGACAGGTACGTTAATAGTTAATAGCGTACTTCTTTTTCTTGCTTTCGTGGTATTCTTGCTAGTTACACTAGCCATCCTTACTGCGCTTCGATTGTGTGCGTACTGCTGCAATATTGTTAACGTGAGTCTTGTAAAACCTTCTTTTTACGTTTACTCTCGTGTTAAAAATCTGAATTCTTCTAGAGTTCCTGATCTTCTGGTGTCGTCTATCATGTACTACCATCGATAACCTCGAGTCT
+
?;@@:>>>C?CC=>>BBCE<A9<@===>CA<<B9A@A>BB?B@B?>>>CC>A<>CC4929<<;8>9666=<<<=C?ABCCC0<<79>@A9B<;;16595;=7;?BBBB>ABAA@CCC?@@@=@<ABABA@AA?BBBD?CCDCCBBBBBBBBBBAA>A<;6;B?B?AABCAABBA?BBDCC9C7;5<;;;;.;FDFF?HCBBBB@A@@4;;;;*;>?@@<@<@C@DECBBBB@C?BABCBA>A;<7;AADFD;;;CBB;;;CB;;;>@;<;?;;5;?BAABBCBC
@ATNG8:00576:03803
GATGGTAGTATCTGCACACTCTGTCCAGAAGATCAGGAACTCTAGAAGAATTCAGATTTTTAACACGAGAGTAAACGTAAAAGAAGGTTTTACAAGACTCACGTTAACAATATTGCAGCAGTACGCACACAATCGAAGCGCAGTAAGGATGGCTAGTGTAACTAGCAAGAATACCACGAAAGCAAGAAAAAGAAGTACGCTATTAACTATTAACGTACCTGTCTCTTCCGAAACGAATGAGTACTATAGACTATCTGAGACTGCCAAGGCACACAGGGGATAGG
+
CBCB?CCC=BBBBDCCCBCBDDDDD?CCD@CBBC9999?AABBBCC?BA>B>?>>77777)9<ABBBBCCCCB?6<=9999*;C>C4;;;*;CD@CCCCCCFCC?C?BB?BCC?A@AABCBBEEDDCCCCC@CA@@<?@@@BBBB@CAEAA?@BBBBBCB?ABBBBB@BC?A@A=AACCC>>???BCCCC3CC?BAABB>=<<9<:=BAC:>:<A@@@?A@@@BBB?B?BCE>DAA>ABBBCCBA?ACACAAABBBB:::BCDC?C>A>ABACBAAAA9?C@?B
@ATNG8:00582:03817
GATGGTAGCATCATGCATATCTCACAGAGATCAGGAACTCTAGAAGAATTCAGATTTTTAACACGAGAGTAAACGTAAAAAGAAGGTTTTACAAGACTCACGTTAACAATATTGCAGCAGTACGCACACAATCGAAGCGCAGTAAGGATGGCTAGTTTAACTAGCAAGAATACCACGAAAGCAAGAAAAAGAAGTACGCTATTAACTATTAACGTACCTGTCTCTTCCGAAACGAATGAGTACTATGTAGAGCTCTATACTAATCGATAACCTCGAGTCT
+
BBBB?CBBBCBBB99555555555445>>ACC?@=@?ABCBBBA??A?A?BBB@BBBB2BADCBACCCCBBC;@?:::::*:A>A=ABA9ADC@CACACCB@?=??BC?BBD<??CBCCCCCBBCCCCCC?BBBB?B@A@BBBB>A>A@@>@CCCCC=C?BBBBBB@BB>AAB=?@?>=7<>>:99889(8A=ABBB?>>BC?B?AAAD@B@BBAAA?BBBBBBB@C@BBB:BBEAAA@BBBBCCBBBBCCCCCBBBBCCCC?BBAC>>4969?A?AAAA
@ATNG8:00583:03826
GATGTTAGGCACTGCGCACACATCCCAGAAGATCAGGAACTCTAGAAGAATTCAGATTTTTAACACGAGAGTAAACGTAAAAAGAAGGTTTTACAAGACTCACGTTAACAATATTGCAGCAGTACGCACACAATCGAAGCGCAGTAAGGATGGCTAGTGTAACTAGCAAGAATACCACGAAAGCAAGAATAAGAAGTACGCTATTAACTATTAACGTACCTGTCTCTTCCGAAACGAATGAGTACACACTCTCATATGACACTACCATCGATAACCTCGAGTCT
+
@@@?=:B??CCCBCBBCDCCCCCDF?CCB@B@AA:::;ACDFBBBC@CC?A?@@?:::::)9?BBAAAAAA??=6==;;;;;$9:7<9?A?0@@@=BBBCBBMGC?A?BD@BBB?CCBBCCCCCCCDBBB@@<@;::?CCCBBBBB@EAC;;8;@@@AABB@BBBBCD@??<?A@;@?A??6;7728<:<=:==;>AAAABDDD@B?ABBA?B?AAABB?BBA????=?@BCD>DCC<??BBBAAABBCCBBB@>>=EBBB???B>A999DCC?A?BBBBBBBB
@ATNG8:00588:03807
GATGGTAGCTCTGCTCTGACTCTCGTACTCATTCGTTTCGGAAGAGACAGGTACGTTAATAGTTAATAGCGTACTTCTTTTTCTTGCTTTCGTGGTATTCTTGCTAGTTACACTAGCCATCCTTACTGCGCTTCGATTGTGTGCGTACTGCTGCAATATTGTTAACGTGAGTCTTGTAAAACCTTCTTTTTACGTTTACTCTCGTGTTAAAAATCTGAATTCTTCTAGAGTTCCTGATCTTCTGGGTGCGCTACAGTCTCTCATCGATAACCTCGAGTCT
+
CCBB@ABBB@;@BABBBBBCBBA@@@@?@9;::@>>>5=B4;65AA@@@>>;<6B>9>?CA<?7B=BA@A@555;5::<<<)<<8<:@@:>?A@:A@B?AB:;;BCCC@CDEDCCDC@BBA?A?BB@@:;:A=BBCC?CBBCCCCBCCBBBCBBB@BBB@BC@C@ABCBBBDDE>B;;;;6;@B><<;;;*;BABB>BCBCCCCBA@5;;;;*;ACCD@D?CCABBCCCCC@C@BBBBBA=A::;6;@@BBBCFCCCBBBBBBBABC@@<@<@B@AAAAA
@ATNG8:00589:03821
GATGGTAGTGATACAGATCAGACACCAGAAGATCAGGAACTCTAGAAGAATTCAGATTTTTAACACGAGAGTAAACGTAAAAAGAAGGTTTACAAGACTCACGTTAACAATATTGCAGCAGTACGCACACAATCGAAGCGCAGTAAGGATGGCTAGTGTAACTAGCAAGAATACCACGAAAGCAAGAAAAAGAAGTACGCTATTAACTATTAACGTACCTGTCTCTTCCGAAACGAATGAGTACGATGAGAGAGCTCTCTCTACCATCGATTAACCTCGAGTCT
+
::4:.444:44<B<;@;ABB?>=<<,///)///4:;7:9<::3333-3:7<5:>>97333$33888<<=?B=B=3;794444$4:7;.5506<<8<;;;666>>9=:<<5:45055;;=<<<<<=@>?CBC?A@==9<<;<<;45048;4525::::::97;;;;==8;:5888*//6681//337;;;7)965;///?<???<A;??AA9>9=;@@?;>>9:9@B?B>BCC>BBB?BBCCB?@>>?>>BBBCBB==8;;=?@>8=87//5/66:*//69;AA>
@ATNG8:00591:03806
GATGGTAGATACTCGCTGATACACCCAGAAGATAGGAACTCTAGAAGAATTCAGATTTTTAACACGAGAGTAAACGTAAAAAGAAGGTTTTACAAGACTCACGTTAACAATATTGCAGCAGTACGCACACAATCGAAGCGCAGTAAGGATGGCTAGTGTAACTAGCAAGAATACCACGAAAGCAAGAAAAAGAAGTACGCTATTAACTATTAACGTACCTGTCTCTTCCGAAACGAATGAGTACACATCGTCGTGTCGTGCTACCATCGATAACCTCGAGTCT
+
B=CC@CCCBBBCDCCCDBBBBBDBC?C@@?ABAAB>A>AAAABBB@CC;:8:@?99999'85<;:@?AA799B;A@99777$77379=<</44@6;=8;?>>>@<@=>?<>>E=@;;;B???A@@@@AA>=:=ABB<A<>9:;=>5;3;:B:@?AAAA;;7;@AABB?BB@B>>:>>>>@6;;;:=>>=>/==9>AB???>>?16/8=:;7;=BB>>><@@====>9>9>=>7>AB???;C>>=>>>???A???A?;;;;;===8;999A@B=B<@@@AA@>>
@ATNG8:00600:03237
GATGGTAGCGAGCGAGTGTGTATACCAGAAGATCAGGAACTCTAGAAGAATTCAGATTTTTAACACGAGAGTAAACGTAAAAAGAAGGTTTTACAAGACTCACGTTAACAATATTGCAGCAGTACGCACACAATCGAAGCGCAGTAAGGATGGCTAGTGTAACTAGCAAGAATACCACGAAAGCAAGAAAAAGAAGTACGCTATTAACTATTAACGTACCTGTCTCTTCCGAAACGAATGAGTACGTGTGCGACGTGTCTCCTACCATCGATAACCTCGAGTCT
+
<<<B9=655=;;;;>>@CBBBCCDG@CCC@BAAABB?B?CCBBCCC?CC?B?BBCEDFEF2B@CECCBBBBCCC>AAAAAAA2BB=B<A@A7ABC@DCDCCBCBE>@>AB@BBB?A@BDBBBCCCCCEBCCC@BB@@=BBBBBCDB?CICAA?ACCCBBAA?ACCCCC=AAADDB>AABAA9>::3:::::(9@<A??@CBBBC?B>BCDB5838>DBB?BCCCAAB5;5<;;0;CB?@A?BBAA::9999BBBBAAAAAA@BCD>B9:::::49?AAA:;;@@
@ATNG8:00601:03235
GATGGTAGTATCTGCACACTCTGTCCAGAAGATCAGGAACTCTAGAAGAATTCAGATTTTTAACACGAGAGTAAACGTAAAAAGAAGGTTTTACAAGACTCACGTTAACAATATTGCAGCGGTACGCACACAATCGAAGCGCAGTAAGGATGGCTAGTGTAACTAGCAAGAATACCACGAAAGCAAGAAAAAGAAGTACGCTATTAACTATTAACGTACCTGTCTCTTCCGAAACGAATGAGTACACATCGTCGTGTCGTGCTACCATCGATAACCTCGAGTCT
+
945925==;<66666>>>>?><=;;156>.5/:<//)/)//9:::>:<<>@8598BCEDD2B=B@<>>@ABBBD:?7;5:99(9<0506>>0;@=9=>CBAB9;:4;=AA?BCC?AA@BBB>BCBABBJIBB@B;;;?BBCCBBAC@C?A?@=@BDCBBBB?A@@C:947A<??A>BBCCD579?8;7;;<,7<8=>::9?@@@=A=@@??:??A@BAA?C999BAA=A?BAD>A;;:;AACBBDDBBCAAAAAAAA;;;A;;;>9=:99?9:.9:;;8????@
@ATNG8:00603:03243
GATGGTAGTGATACAGATCAGACACCAGAAGATCAGGAACTCTAGAAGAATTCAGATTTTTAACACGAGAGTAAACGTAAAAAGAAGGTTTTACAAGACTCACGTTAACAATATTGCAGCAGTACGCACACAATCGAAGCGCAGTAAGGATGGCTAGTGTAACTAGCAAGAATACCACGAAAGCAAGAAAAAAGAAGTACGCTATTAACTATTAACGTACCTGTCTCTTCCGAAACGAATGAGTACGTGTGCGACGTGTCTCCTACCATCGATAACCTCGAGTCT
+
BDBA?BBBBDD@BBCDCCCCCCCCC@CCC?ACBE@@@A@CECCCCC?BB?B@AA@99999$36ACCCBBBCCCC>B>?@BBA0@C?C:CED<CEFACBAACCCBB?B@DD@DCC@BBBBCCCCCCCCFBAAD@BBBB>@@????>><@@BBB@CCCCAAAC?CCCAAA@BB>?>?499<><3===;::9:9:%0>;?00/@>E?>;>:=<DG7;7;@CBB>BBAAABB?A>BAA9A::8:@?CDBCBBBBBBBCCCBBBB>><@B=5;///:89596:BA>>=?@
@ATNG8:00610:03246
GATGGTAGCTATACGTATATCTATGTACTCATTCGTTTCGGAAGAGACAGGTACGTTAATAGTTAATAGCGTACTTCTTTTTCTTGCTTTCGTGGTATTCTTGCTAGTTACACTAGCCATCCTTACTGCGCTTCGATTGTGTGCGTACTGCTGCAATATTGTTAACGTGAGTCTTGTAAAACCTTCTTTTTACGTTTACTCTCGTGTTAAAAATCTGAATTCTTCTAGGGTTCCTGATCTTCTGGGTCTCTCTCTCACGCACTACCATCGATAACCTCGAGTCT
+
?@@@<@@@@BCBDCCDCCCCCCBBBBBBBCBB>BCBB=BC8:8;AA@@@@<@@CCB@C?CCCC?B?ABBBBDBBB?BBBBB3AA>A???7?A@B@BBB@BB:>>?BCC?BBBBABBA>;;:9>9>AAB=====@@@D:??@><<>@?@BAA=>>?7::==@@<@=@?;<;?A@@9=====2=:=::;::9):==<=5=;;;??BAAA;?BBB/A>>>?:=9=?<?>>>D:A<A<::;==@<;;<E:>=><;;??===>===>>AA=>=<<=::5:8==@@@AAA
@ATNG8:00616:03206
GATGGTAGGAGACACGTCGCACACGTACTCATTCGTTTCGGAAGAGACAGGTACGTTAATAGTTAATAGCGTACTTCTTTTTCTTGCTTTTCGTGGTATTCTTGCTAGTTATCACTAGCCATCCTTACTGCGCTTCGATTGTGTGCGTACTGCTGCAATATTGTTAACGTGAGTCTTGTAAAACCTTTCTTTTTACGTTTACTCTCGTGTTAAAAATCTGAATTCTTCTAGAGTTCCTGAATCTTCTGGTATGAGATGACTCGTGCTACCATCGATACCTCGAGTCTATCACCGACTCCC
+
8::?@BBB;B<AB@<=9445:9555=<::<6;19BBC>CC@C@@?@AA@@>?BCCD@C?A@CC@C@BB;99?:872???@=.;;/37888&7888-73749>=???>00*0//6669;=888869433/..9994;;::055879;>888A>>>@@@::97:5838;<>9:879?A325>CA.<,55)588;8+99555.///5335655.5555'555/.).5:;59877>AA;;59//(/99/78@<AA999///88777@@A@@;;5;:;;;;;;<A<76632222,,,,222778.
@ATNG8:00632:03231
GATGGTAGGTGCACATGAGTGTATCCAGAAGATCAGGAAACTCTAGAAGAATTTCAGATTTTTTTAACACGAGAGTAAACGTAAAAAAAGAAAGGTTTTTACAAGTACTCACGTTAACAATATTGCAGCAGTACGCACACAATCGAAGCGCAGTAAGGATGGCTAGTGTAACTAGCAAGAATACCACGAAAGCAAGAAAAAAGAAGTACGCTATTAACTATTAACGTACCTGTCTCTTCCGAAACGAATGAGTACGAGAGTCAGAGCAGAGCTACCATCGATAACCTCGAGTCT
+
//==7<;>5:<959@<;AABBABBA<;:;499<==<2:9(4::4444.4>.55)4;;4444444"56;;:<:555559,555;;;;;;#555)57;;<<+9772///77979//)-3--(--/)/698<======CCCBBB?A@;;7;@CCCD@@=@>@@@=@BBBCCCCHCBC??@>AA=AAD3:9999,7<=8989899%7@9877=@>>?=3:36779-5157>=>6666>?=B@B?BBB=BBB?AAB@@??<=<9:9:?BABBBBBB=>>?8?@@@><<<A665565222
@ATNG8:00636:03234
GATGGTAGATACTCGCTGATACACCCAGAAGATCAGGAACTCTAGAAGAATTCAGATTTTTAACACGAGAGTAAACGTAAAAAGAAGGTTTTACATGACTCACGTTAACAATATTGCAGCAGTACGCACACAATCGAAGCGCAGTAAGGATGGCTAGTGTAACTAGCAAGAATACCACGAAAGCAAGAAAAAAGAAGTACGCTATTAACTATTAACGTACCTGTCTCTTCCGAAACGATGAGTACGAGAGAGCACACGTGTCTACCATCGATAACCTCGAGTCT
+
7899+/6====?@@@@??B=<<<<<4<;:5;;;?@<7;254:;:33-38-3.3<<?ABBA+;8CC@A@AA?;;;37;>>===(:9292555&5;<;;@==<@<66058<@=@;;49==599;=596<=CA??;?>=>:?>>>BB@@>B@?@?>AA@BBBBC>@?@@??:77/7><1;;777)7=:4<;;<<<';<8<9;:>AAAB<?<=;<@:>:>?BB@=B9666>D@E<@@C:?88544=;<;<??<<>>>A@897??@DBBB@B::8=??8=5;;=<==>=
@ATNG8:00637:03235
GATGGTAGTATAGAGCTCTACATAGTACTCATTCGTTTCGGAAGAGACAGGTACGTTAATAGTTAATAGCGTACTTCTTTTTCTTGCTTTCGTGGTATTCTTGCTAGTTACACTAGCCATCCTTACTGCGCTTCGATTGTGTGCGTACTGCTGCAATATTGTTAGCGTGAGTCTTGTAAAACCTTCTTTTTACGTTTACTCTCGTGTTAAAAATCTGAATTCTTCTAGAGTTCCTGATCTTCTGGTATACACCACTCGCTCGCTACCATCGATAACCTCGAGTCT
+
CBCC@CBBBCBB@ABCBBDCCCCDCCBABC;;:<CCE?CC?B?CCBBBBB>@?BCB@B?BBBB?B@CAAABBBCE@CABAA2=@<AA=>5<BBC=A9949@,0009//(.78;AABB:;;;6;5;A@;;;@@=BAAA<>==;::>>@AAAAAAA=69//)//)/::?@BB:;::57999>.>;B=>>>>>/=>77706;;///:67;=AAAA/?:::@9=4=?9<==A;;;<@<??A=@@///<69:9;;;;5;=:::///=:;?@<>=>@???<@<@AA@@@??
@ATNG8:00640:03230
GATGTATCTGCACACTCTGTCCAGAAGATCAGGAACTCTAGAAGAATTCAGATTTTTAACACGAGAGTAAACGTAAAAAGAAGGTTTTACAAGACTCACGTTAACAATATTGCAGCAGTACGCACACAATCGAAGCGCAGTAAGGATGGCTAGTGTAACTAGCAAGAATACCACGAAAGCAAGAAAAAGAAGTACGCTATTAACTATTAACGTACCTGTCTCTTCCGAAACGAATGAGTACATAGATATACGTATAGCTACCATCGATAACCTCGAGTCT
+
AACCBCCCCCABAABBBCECC@CBCACCAAAC?C?CBFCCBC@CC@B@BCBBBCCC0A?CCC??@BBBAB=BABBDDD2CC@C?CCC;BBCACCCCCCCCC@CABB@BCC?CBAACCFDCCBBBCCBB?BCCC@BACCAA@B>C@BCB<@ABBCCCC?B@AADA@DD?>>>>@@AA?7?==999999.:A?A:::AABED<A<A>>>:>:=@CCC?CCCCDBB<?=?CB=BCC@BBBBCEBBAABBBBAAABAA@@@A@??9<99:===:>=ACC>>=??
@ATNG8:00643:03212
GATGGTAGCTCGCTGATGATATCTCCAGAAGATCAGGAACTCTAGAAGAATTCAGATTTTAACACGAGAGTAAACGTAAAAAGAAGGTTTTACAAGACTCACGTTAACAATATTGCAGCGGTACGCACACAATCGAAGCGCAGTAAGGATGGCTAGTGTAACTAGCAAGAATACCACGAAAGCAAGAAAAAAGAAGTACGCTATTAACTATTAACGTACCTGTCTCTTCCGAAACGAATGAGTACACACTCTCATATGACACTACCATCGATAACCTCGAGTCT
+
A@BB@BBBBCDCDCBBCCCCCCCBC@CCCAECCC??>??BBD?@AC@@A7:69?@9999-9<A@@??>@9978*9;:9555$5:5:.555&5;;56:6@@@>?@6:4:B=?@@=@B==AB>BCCBBB;;;;5;AAB>A@@@DAABACABBA@B??@A????@AC=<<6:<;=:?373337)33=<333388%9:>>DCCBBBBB=>:>A?A8>9?A@@B?BCBBBBC?B?BBB>?BB?AA@B???BBBBBBBBBBBCBBBB@@>>:?9;;BBA=B?BBBBCC;;
@ATNG8:00604:03254
GATGGTAGACACGTGTGCTCTCTCGTACTCATTCGTTTTGGAAGAGACAGGTACGTTTAATAGTTAATAGCGTACTTCTTTTTCTTGCTTTCGTGGTATTTCTTGCTAGTTACACTAGCCATCCTTACTGCGCTTCGATCGTGTGCGTACTGCTGCAATATTGTTAACGTGAGTCTTGTAAAACCTTCTTTTTACGTTTACTCTCGTGTTAAAAATCTGAATTCTTCTAGAGTTCCTGATCTTCTGGACAGAGTGTGCAGATACTACCATCGATAACCTCGAGTCT
+
>5557<<;@>;9999555<>6566DB:;;BBC5;;@AA7@?B?BBCABAB6:4:473(3288>A:?49;?:97798566666$//(////(/88818866.6:)//////(/6<;525?9:::0708>@?@@@@=B?;;;;;=8886=<<=@@<;=A;==><@A;?<@>>>?;;::5::<<=-=5;5;=@@@/@@???7;;AA?>;8//,/>>@,;:@@@<@<A@<@@AAA@@;@=AAAA@>=;;=<?A???===>>>>>>?AA?>;9=///<//+/5==?>>>AA
@ATNG8:00605:03297
GATGGTAGAGTATCATGTGTATCTCCAGAAGATCAGGACTCTAGAAGAATTCAGATTTTTAACACGAGAGTAAACGTAAAAAGAAGGTTTTACAAGACTCACGTTAACAATATTGCAGCAGTACGCACACAATCGAAGCGCAGTAAGGATGGCTAGTGTAACTAGCAAGAATACCACGAAAGCAAGAAAAAGAAGTACGCTATTAACTATTAACGTACCTGTCTCTTCCGAAACGAATGAGTACGAGAGAGCACACGTGTCTACCATCGATAACCTCGAGTCT
+
<<:>=@>B<<>==@>;99?@;9=@@,//848:?5;;<@??@@A;;59?9=;?C@>>@@@+B9CCBCBCB@;;;,9:55999$5;6;7<<<0<<<8<BB@@A@@C@E?BB=??@=AA:9;CCCCCCCDCCCCAJBBA?A@AABAAB>B@B;;8;DDCEBCB@BCB:9:=AA=BCB9::BBA=AAA=AAAAA,>=9:99?@@@BC?A<AAAB:=:=>BBB?BCBBBBE?B?ABB5<00,00:::?CBBA@BB=??BBBBBBBBBCD@B?;;=00*05;@>=A>>>
@ATNG8:00607:03265
GATGGTAGTATAGAGCTCTACATAGTACTCATTCGTTTCGGAAGAACAGGTACGTTAATAGTTAATAGCGTACTTCTTTTTCTTGCTTTCGTGGTATTCTTGCTAGTTACACTAGCCATCCTTACTGCGCTTCGATTGTGTCGTACTGCTGCAATATTGTTAACGTGAGTCTTGTAAAACCTTCTTTTTACGTTTAACTCTTCGTGTTAAAAATCTGAATTCTTCTAGAGTTCCTGATCTTCTGGCGCGTATGTATGTCGCCTACCCATGATAACCTTCGGAGTCT
+
AABC@CDCCAABCCCDCCCDEDCCBCCBCCBB@BCCD=CD?C?CC?;;=9<><@A9A9@CDD@B?CCGCBBBA@=;;;;;*9A?CCCD>CCBB6;;@=AD=@@A@>@6;:?>@>AA>ABB?B?@@???@@@?BABB?BBBCCB@=>CCB@@??=?AA?::89<@@ACC@A@C@D???=2=3:39>@@@0>>===*0*0://(/:=/0)/999'5.229495:A6>>@@><<6<5;::A@@:==B=888;;=998==>?>CA5:888)88/869,3(-(--(-77;8
@ATNG8:00610:03256
GATGGTAGGACGAGCGTCTGAGAGGTACTCATTCGTTTCGGAAGAGACAGGTACGTTAATAGTTAATAGCGTACTTCTTTTTTCTTTGCTTTTCGTGGTATTCTTGCTAGTTACACTAGCCATCCTTACTGCGCTTCGATTGTGTGCGTACTGCTGCAATATTGTTAACGTGAGTCTTGTAAAAACCTTCTTTTTTACGTTTTACTCTCGTGTTAAAAATCTGAATTCTTCTAGAGTTCCTGATCTTCTGGGCAGACTCTCACACGCCTACCATCGATAACCTCGAGTCT
+
ECCB@CEC@B:99@A@@@@ACDGE?BBBBB@?;A:;;/;;5;59@BADBB>BB@A@=@=A@BA7<9;CCCC=;9A;====>=&=@?9@;;::&9;@<<A9925:.55=>CC@CCGCB@@@<@?A=A>CCBBBCCC@CCCC@IABACBBBCBBBCBBBC@C@?;;;4;:@ABBBBB;;9:@CDCC5B>B;;;;;;;%;B;;;;.;;;<CCB;::29595'5=9;@?B=A@?AB;;;@@=@?@@?A@@5;;;;0:BBBCCCCDBBBA;;5;;;5;;;;BBB?B@BBBBBBAA
@ATNG8:00612:03276
GATGGTAGTATCTGCACACTCTGTCCAGAAGATCAGGAACTCTAGAAGAATTCAGATTTTTAACACGAGAGTAAACGTAAAAAGAAGGTTTTACAAGACTCACGTTAACAATATTGCAGCAGTACGCACACAATCGAAGCGCAGTAAGGATGGCTAGTGTAACTAGCAAGAATACCACGAAAGCAAGAAAAAGAAGTACGCTATTAACTATTAACGTACCTGTCTCTTCCGAAACGAATGAGTACACACTCTCATATGACACTACCATCGATAACCTCGAGTCT
+
CBBCACBCB@A@BCBCCBCBDCCBB?BID@BBABBB?B?BBCCCBC@CC?A?BDCBBCBB3B@BBDDAAABBBB=BBBCCCC5CC@D?BBB9BBB=BAAAACBBC@C@CC@BBC?BA@@@CCCDBBBDCCCC?CBBB@BBBBBBBA=B@CCC?BDDDBBBA?BCCAAA?BC@AAA999@@@8?=>;99999.:A?B:9:B@ACB;?;?ACC:=:>@CCC@CBBAACB?B?BBB=BAA>ABBBBBCBBAABCDCCCAA@AABCBBB?B>>>CAA=A?BCCBBBAA
@ATNG8:00615:03294
GATGGTAGCTCGCTGATGATATCTCCAAAGATCAGGAACTCTAGAAGAATTCAGATTTTTAACACGAGAGTAAAGTAAAAAGAAGGTTTTACAAGACTCACGTTAACAATATTGCAGCAGTACGCACACAATCGAAGCGCAGTAAGGATGGCTAGTGTAACTAGCAAGAATACCACGAAAGCAAGAAAAAGAAGTACGCTATTAACTATTAACGTACCTGTCTCTTCCGAAACGAATGAGTACTACTCTCAGAGACACACTACCATCGATAACCTCGAGTCT
+
?>@C@BBBCC@CDAA@FDDDCDC@@:>>;@BBA;;6;?AAAC@@@@AA>A?A@A:9999):?@AAEBAACCBA=AAAAAA3AA=@299:29@A?A@??A@A==:=;>>:>@@:==???=>>A@@@@@@=<6<<;=8<<=<>><<9=:==B@CBBBBBCC?CCCAAA?BB@AAA@BBABB>AA?<99999(9:39@AAABBCB?B?A???;??BBBCC?D??;:;B=A=@@@:@DF>@@@BAAACBCBCBBBB;;;@@@@CBBB?B:::A@@<@=@@ABBBAA
@ATNG8:00620:03269
GATGGTAGCTATACGTATATCTATGTAACTCATTCGTTTTTCGGAAGAGACAGGTAACGTTAAATAGTTAATATGCGTACTTCTTTTTCTTGCTTTCGTGGTATTCTTGCTAGTTACACTAGCCATCCTTACTGCGCTTCGATTGTGTGCGTACTGCTGCAATATTGTTAACGTGAGTCTTGTAAAACCTTCTTTTTACGTTTACTCTCGTGTTAAAAATCTGAATTCTTCTAGAGTTCCTGATCTCTGGATGTGTGCGCAGTGCCTACCATCGATAACCTCGAGTCTA
+
0000)//:://44555555555/////)/::;;7959555$55.5.5:::5557;;5:=>6>>3;:<<*0+/---8////:5/////$/969866.6///)///(37,33339;68=88ABBB757<5:5:B@@@@@=9<=<@-//9:;;;>???@A;:;?<?@@;@@7;8;>?A?=<<<899:99,:<A:>>@@?/=>;;;3;B?>>>;:::47666'3//.8392>>;?;;87779>9??AA?=99<7:///==:==>>;;;;:>;;577633--+-499999----
@ATNG8:00620:03293
GATGGTAGCATCATGCATATCTCACCAGAAGATCAGGAACTCTAGAAGAATTCAGATTTTTAACACGAGAGTAAACGTAAAAAGAAGGTTTTACAAGACTCACGTTAACAATATTGCAGCAGTACCACACAATCGAAGCGCAGTAAGGATGGCTAGTGTAACTAGCAAGAATACCACGAAAGCAAGAAAAAGAAGTACGCTATTAACTATTAACGTACCTGTCTCTTCCGAAACGAATGAGTACTATGTAGAGCTCTATACTACCATCGATAACCTCGAGTCT
+
BCFD@DBBBBBBCBBAHCDDDBBBB?CDD?CBBB:::;?BACBBBC?BB?B@BBC@AAAA1@?BBBBBBD@AAD>@@;;;;;*;;599>>>7@CC@B<;=CCCDC@B?BD@CCC?BBACBCCCFD@CCCCC?CBBB?BBBCCCAA>A>AAB@BBCC???DACCABBB?BB?ABB?BCCCC<AA@=@AA@@2@B@BCDBBAA@B?B>BBBB@B?BBBBB@BBAA@BB@B?AAA<=BB@BCBB?????@BBCCBBBC;:;CCCBBB?B@@?C??<?=AABBBAAA
@ATNG8:00627:03273
GATGGTAGTAGTACACTAGTCATACCAGAAGATCAGGAACTCTAGAAGAATTCAGATTTTTAACACGAGAGTAAACGTAAAAAGAAGGTTTTACAAGACTCACGTTAACAATATTGCAGCAGTACGCACACAATCGAAGCGCAGTAAGGATGGCTAGTGTAACTAGCAAGAATACTACGAAAGCAAGAAAAAGAAGTACGCTATTAACTATTAACGTACCTGTCTCTTCCGAAACGAATGAGTACACATCTCATATGACACTACCATCGATAACCTCGAGTCT
+
<84:.4455;;;?@@@===>@>=AB?:;9?@?AB;;4;4:;@@>=@;@@=A@CDCCCCCC5C?@ACC@@@B::9/:=??=>>);?:C<CCC9BBCADACABBB@A>A@DC@CBB@CCCBBBCCFCC;;;B;;7<BAA>ACBBBCCD?B?B;;8;BAAACAA=?@??9939B>AAA>?=;>>7<@>>>>???1?@<@@>::<<9:3:8675<17177?::5:A@@ABC?@:=@=5=00+0@>=@@@>>??ABBBBABBAAABAAA@A@<<899198<<???0//
@ATNG8:00628:03258
GATGGTAGATACTCGCTGATACACCCAGAAGATCAGGAACTCTAGAAGAATTCAGATTTTTAACACGAGAGTAAACGTAAAAAGAAGGTTTTACAAGACTCACGTTAACAATATTGCAGCAGTACGTACACAATCGAAGCGCAGTAAGGATGGCTAGTGTATCTAGCAAGAATACCACGAAAGCAAGAAAAAGAAGTACGCTATTAACTATTAACGTACCTGTCTCTTCCGAAACGAATGTGTACGAGAGAGCACACGTGTCTACCATCGATAACCTCGAGTCT
+
BCCC@DABBCCDDABACCFCCABAA<ACC@CCCC@@<A@DCCBBBC?BB?A?BCCBBBBB3B@DCCBBBBBBBB=BB@ABBB2BC@F@CCC<GCCDBABACCDCC@C@BC?BCC@CA?@BDDI==;CFFDED@EBCB?BB@@@CCD@D?BDC@DBCCCBAAADCCBBB>BB>AAA<>>CCA>@>>;:@@@@/AA<A>>>AAAAA<A<AAAB<B<AACBB?B@@@ABB>A?ACE>CBB????BBBBBBBBCAAABBBCCCABBCAA>A998B::7:=@@A@@===
@ATNG8:00629:03252
GATGGTAGTGTCATATGAGAGTGTGTACTCATTCGTTTCGGAAGAGACAGGTACGTTTAATAGTTAATAGACGTAACTTCTTTTTGCTTTGCTTTCGTGGTATTCTTGCTAGTTACACTAGCCATCCTTACTGCGCTTCGATTGTGTGCGTACTGCTGCAATATTGTTAACGTGAGTCTTGTAAAAACCTTCTTTTTACGTTTACTCTCGTGTTAAAAATCTGAATTCTTCTAGAGTTCCTGATCTTCTGGCTCTCGTAGACAGATACTACCATCGATAACCTCGAGTCT
+
:<<=;C>CCB<<<;;;;;<;<;66599977//)/777.896:66:6@<AA999555;)5.599?.0+/////:8888<699;;;$//77.//4=3;;::5;//)/9)//66==8==<;;;>?<??B7;4;BB@BB:;4;?@@9@B@ABBBBACEBBBCDEA;;:?@@?C<AA??@>@@@<?49999'9:@699EDD1@@CDD:?9;999995529595$5999@=@>@B=:00000@6>6=:<@;>459>;@@9;:99B@@ABBBBCBBBB@B@8....*.6:<@AAA@@
@ATNG8:00630:03291
GATGGTAGTATCTGTCTACGAGAGCAGAAGATCAGGAACTCTAGAAGAATTCAGATTTTTAATCACGAGAGTAAACTGTTAAAAAAGATGGTTTTACAAGGACTTCACGTTTAACAATATTGCAGCAGTACGCACACAATCGAAGCGCAGTAAGGATGGCTAGTGTAACTAGCAAGAATACCACGAAATGCAAGAAAAAAGAAGTACGCATATTAACTATTAACGTACCTGTCTCTTCCGAAACGAATGAGTACTACTCTCAGAGACACACTACCATCGATAACCTCGAGTCT
+
ACCD@BBB;555;5555559665=;544394444:5:5:99:;;;6:88=487---777'7(----7878333;.7733.3====&=8886888.8::*/*/6606:977='2+2232222677;<;;;=>;;;<<<;@BBBB?BBC><@?C?C;A@>=@@@>>599<A@@@CC?CB>@AB80//9;(///84//////#/933336:///66165::96/5/223;;6><8773<6=45>?8975+222252222557555=53...84---.(.533788050572.....
@ATNG8:00631:03263
GATGGTAGCAGACGTGACAGAGCGCCAGAAGATCATGAACTCTAGAAGAATTCAGATTTTTAACACGAGAGTAAACGTAAAAAGAAGGTTTTACAAGACTCACGTTAACAATATTGCAGCAGTACGCACACAATCGAAGCGCAGTAAGGATGGCTATTGTAACTAGCAAGAATACCACGAAAGCAAGAAAAAAGAAGTACGCTATTAACTATTAACGTACCTGTCTCTTCCGAAACGAATGAGTACGATGAGAGAGCTCTCTCTACCATCGATAACCTCGAGTCT
+
@@DD?CBBBBBB@B@A@BCCCDCCB@BCC7;@A@;<9925599==>;>>7;<?A@AAEED5B?BAFAAAA...8/8..----$-:27)555&5557:6559<<49658@<5;@C89:A@@AABBBBBBBBDCBDDDC@CCBBBBAA=B?B@@?@BBB@CBB@BBBFCC@BC@AAA?A@??=,89829???@@'@A<@:9:BCCCB?B?BB>>=A<>>BAA?@CBBCBB@D>AAA<AAC?BBCBCCBCC???BAAAFBBBBBBBBBF@C987>>>/616<>>@;;;
@ATNG8:00639:03263
GATGGTAGTAGTACACTAGTATACCAGAAGATAGGAACTTAGAAGAATTCAGATTTTTAACACGAGAGTAAACGTAAAAAGAAGGTTTTACAAGACTCACGTTAACAATATTGCAGCAGTACGCACACAATCGAAGCGCAGTAAGGATGGCTAGTGTAACTAGCAAGAATACCACGAAAGCAAGAAAAAGAAGTACGCTATTAACTATTAACGTACCTGTCTCTTCCGAAACGAATGAGTACTGTATCTATGTGTGCGCTACCATCGATAACCTCGAGTCT
+
BCDB?BBCBCCBBDDDDDCCCDFD?CBC@CBAAA@D?CA@ABB?BB<@?ABBCCCCD2B?BCBBBBCBCBC>BBAACCC3CC?A?CBC9??B?BBBBCCBBB?B?BB@BBB>AABCBBBA?>88:<>@@<@BBB?CBBBBCCD@D@B?@=@DDCCB@@;@A@@BB@BC?CBD?BCDDD=@?@=<<<<<,<?9?AAABBBBB?B?BCCC>A>AAA@B@BABB@@@=A=ABB>?@@>@AAB:::BBAABB?9:;BCABAABCCF?B:99CBB?B@BBBBBBBB
@ATNG8:00640:03256
GATGGTAGGCACTGCGCACACATCCCAGAAGATCAGGAACTCTAGAAGAATTCAGATTTTTAACACGAGAGTAAACGTAAAAGAAGGTTTTACAAGACTCACGTTAACAATATTGCAGCAGTACGCACACAATCGAAGCGCAGTAAGGATGGCTAGTGTAACTAGCAAGAATACCACGAAAGCAAGAAAAAGAAGTACGCTATTAACTATTAACGTACCTGTCTCTTCCGAAACGAATGAGTACTGTATCTATGTGTGCGCTTCCATCGATAACCTCGAGTCT
+
>>==?C@B<@;;=BCA999@@@<<<069;599<@:;49=A@@@CCDACC@B?ABB:::::):8===@>=??99;5;>;;;:-5<.5.555'555.5;;>=@@5:69=@@?BBB?BBBBCCBBCCCCCBBBB@A;::=AABBBBBC?B@C;;6:A?<?@@A=@AA988<@@;9946;;:::5887432556(5>7865797>>?<?:?=A@=A=AAA@@>@ADCAAA?A<@@@6@00)0<<;@@BABABBBBBBABBBBB=AA5878><==7718:?==>?888
@ATNG8:00644:03274
GATGGTAGGCGACATACATACGCGCCAGAAGATCAGGAACTCTAGAAGAATTCAGATTTTTAACACGAGAGTAAACGTAAAAAGAAGGTTTTACAAGACTCACGTTAACAATATTGCAGCAGTACGCACACAATCGAAGCGCAGTAAGGATGGCTAGTGTAACTAGCAAGAATACCACGAAAGCAAGAAAAAGAAGTACGCTATTAACTATTAACGTATCTGTCTCTTCCGAAACGAATGAGTACAGAGAGTACGATATGTCTACCATGATAACCTCGAGTCT
+
@>@A=;;C@CBB=BAB>>>=<@@EC@CCCBCCD;;;6:=@@@BBBA;@@594:AABBDEE5D@CCCCCABABBC=BBBBCDC5AAAFAEFJ<ICC@CAAB@AABB?B?BC@CCB?BCCCDDBBBBBCBBBDC@BCCC@BCBCCECC@C@CA@<@BBBBCEC@BAADBB=@??AAB<@?@@>9@??:?BAAA3??<????BA@@@:;:;@==*/,/7==@@@ABBBBB>@=;;;09@@=ABBBBBBCDCBBBBBBBBBBBBB=>>C>A@AC88388=@>==;;;
@ATNG8:00600:03318
GATGGTAGCATCATGCATATCTCACCAGAAGATCAGGAACTCTAGAAGAATTCAGATTTTTAACACGAGAGTAAACGTAAAAAGAAGGTTTTACAAGACTCACGTTAACAATATTGCAGCAGTACGCACACAATCGAAGCGCAGTAAGGATGGCTAGTGTAACTAGCAAGAATACCACGAAAGCAAGAAAAAGAAGTACGCTATTAACTATTAACGTACCTGTCTCTTCCGAAACGAATGAGTACAGAGAGTACGATATGTCTACCATCGATAACCTCGAGTCT
+
ACBB?B?@ADDCCCCCCCCCCDDCC=CCC?CBBB9:9;?BBBACCC?BB?C?BBCBBBBB3B?BBBCCCCA@AF>A@;;;;;*;@>?5;;;6;BB?BAAACCC@A=@?BB?BBB?CCCBBCCCCCFDBA@ADAGBAA?BBBBAA@B?C@CAA>BCCCCCAA?AAAAB@?CD?AAB?BAA@?8@99299998.:A?C@?;DDBBA;@;@AAA;>:>@CDD@CCBBBBC>@>ABB>BCC?BBBBBBBAAABBBCAABACBBBA@@@?9>888=<<8<9=A@@@??@
@ATNG8:00601:03303
GATGGTAGAGTACAGTGTAGTAGACCAGAAGATCAGGAACTCTAGAAGAATTCAGATTTTTAACACGAGAGTAAACGTAAAAAGAAGGTTTTACAAGACTCACGTTAACAATATTGCAGCAGTACGCACACAATCGAAGCGCAGTAAGGATGGCTAGTGTAACTAGCAAGAATACCACGAAAGCAAGAAAAAGAAGTACGCTATTAACTATTAACGTACCTGTCTCTTCCGAAACGAATGAGTACTATAGACTATCTGAGACTACCATCGATAACCTCGAGTCT
+
BCBC9=<ADCB=@<@<?CCEECCAA?@BC?CBCB@@<@<@@B@@@DACB?C???>@@@A@2A?BBBBBBBCBBB=BBBCCBC5@@>AACCC<CCCAB9;;CCEED?B?BC@CBC?BBBBCCCCBEBCCBBBC?CCBB>@A@@BBBB?C@CBB@BDBBBABB?CCAAAA?DD@>>>>>>ACC<A@@=@@@@A2AB?B??:DDBBA8<:>AAA:>:>>BAC@CCCCBBB?A?AAB=CCC?BBBBBBCBBBBBBBAB:??FCBBBBBB?B899A??8>;>AACC999
@ATNG8:00602:03321
GATGGTAGCGCATATCAGCGCAGCCCAGAAGATCAGGGAACGTCTAGAAGAATTCAGATTTTTAACACGAGAGTTAAACGTAAAAAGAAGGTTTTACAAGACTCACGTTAACAATATTGCAGCAGTACGCACACAATCGAAGCGCAGTAAGGATGGCTAGTGTAACTAGCAAGAATACCACGAAAGCAAGAAAAAAGAAGTACGCTATTAACTATTAACGTACCTGTCTCTTCCGAAACGAATGAGTACTATGTAGAGCTCTATACTACCATCGATAACCTCGAGTCT
+
//@;:<;?ACCCCCCBBBBBCCCCC>CBB>BB9-.-5(-(---55577143-3-33444444$4.43333::33-3919344444$4<5:.444&38829;;;:99//)-3--(--/(/98/66@@==ACCBB@@=@BBA?BCC@@=>>7><?@B>BBBBBB??;?BD?@@@CB<??>9=>888)27739;;;;;&6623...7789937268662738:CFFABCAA;;;AF?CBC?GED@ACCAAAC;;;CCCBBBBCD???CBBBC?B>>>A??<?=AA>=>ABB
@ATNG8:00608:03345
GATGGTAGTGTCAGTGCGCGTCGTCCAGAAGATCAGGAACTCTAGAAGAATTCAGATTTTTAACACGAGAGTAAACGTAAAAAGAAGGTTTTACAAGACTCACGTTAACAATATTGCAGCAGTACGCACACAATCGAAGCGCAGTAAGGATGGCTAGTGTAACTAGCAAGAATACCACGAAAGCAAGAAAAAGAAGTACGCTATTAACTATTAACGTACCTGTCTCTTCCGAAACGAATGAGTACGAGAGAGCACACGTGTCTACCATCGATAACCTCGAGTCT
+
99CC;CBCAA?BBCBBCDGFFECCCABCDADBBBB@=@>ABBBAAA?;;7:<@>>::99:)9?@@ACBBBBBCC8BB;;;;;';B<?5;::*9@@=@CA@BBBA@>@@BA>BBA>AAAABBBCCCCCC@@@@<@AAA?BBBBCCCC?B?C;;9;CCCCCBB?BBBAAB@BB?AAC?BB:::,999;999::(:A<A????@>>>:>:=A@@:>:>>ECC@C@@@CAA?B>AAA=A::89??ABBBCBBBBBCBBBBBBAAACBC@9=///69<6<7<@???B88
@ATNG8:00626:03312
GATGGTAGGCACTGCGCACACATCCCAGAAGATCAGGAACTCTAGAAGAATTCAGATTTTTAACACGAGAGTAAACGTAAAAAGAAGGTTTTACAAGACTCACGTTAACAATATTGCAGTAGTACGCACACAATCGAAGCGCAGTAAGGATGGCTAGTGTAACTAGCAAGAATACCACGAAGCAAAGAAAAAGAAGTACGCTATTAACTATTAACGTACCTGTCTCTTCCGAAAACGAATGAGTACACACTCTCATAATGACACTACCATCGATAACCTCGAGTCT
+
;5558=>@@CCDCC==ABBCDDB=@7==A<=999::29=@>>?AAA?BC>B=A@<<8888'9088=<<;>::;:19855555$5;6;.555'59:59;;=99:5549;@@49:917<@988?;:;?<:::@B???@D>AAB99778275;;=7:<;9?<8937;@:<:8==74332787717222'28888(22,222288788050577=6=1858660787---6(-(-...&.:95:53445534==?<>==00*/====??;:=;0-----(/17:98:;B<
@ATNG8:00628:03328
GATGGTAGTATCTGTCTACGAGAGCCAGAAGATCAGGAACTCTAGAAGAATTCAGATTTTTAACACGAGAGTAAACGTAAAAAGAAGGTTTTACAAGACTCACGTTAACAATATTGCAGCAGTACGCACACAATCGAAGCGCAGTAAGGATGGCTAGTGTAACTAGCAAGAATACCACGAAAAGCAAGAAAAAGAAGTACGCTATTAACTATTAACGTACCTGTCTCTTCCGAAACGAATGAGTACTACTCTCAGAGACACACTACCATCGATAACCTCGAGTCT
+
:::@<;ACB?@@BBCCCCCCBB@;;4:>@459AA@@<>599@??>C@BB?B??<=99999(99@@@?>=A@???8??@AAAA1@@;=2:::*:AB?BBBDCBBCC?B?@@=@BC?AB@@@BCCCIAAACC@@?ABBC?BAA@CBBB=A>A;;5<@@@B@@?>AAABAB?@@=@@>;><8999+9<<8=@@@A2BB@BCCBA<<77151558:9=9=;@@A=ACAAABB=A=AAA9@::8:BAABBDC???ABBABBBAAA@@<<=<8=@;;;BB=B=;;;;:=;:
@ATNG8:00629:03333
GATTAGTGCGTGAGAGAGAGACCCAGAAGATCAGGAACTCTAGAAGAATTCAGATTTTTAACACGAGAGTAAACGTAAAAAGAAGGTTTTACAAGACTCACGTTAACAATATTGCAGCAGTACGCACACAATCGAAGCGCAGTAAGGATGGCTAGTGTAACTAGCAAGAATACCACGAAAGCAAGAAAAAGAAGTACGCTATTAACTATTAACGTACCTGTCTCTTCCGAAACGAATGAGTACGAGAGAGCACACGTGTCTACCATCGATAACCTCGAGTCT
+
66>;CCBBBCCC;;9BCC9;;CD7CAA:?AB;99=@:BBBBBEE?@?=?=<<933333$3279;?AABBAAA=@9;<BBB*;;54.955&555.5?><<@@00*0800*00/)//:::==>>?AAACBBB@BBBB@BAAA;;;A?C@C@A=@CB@@@;;6;AB@@A8::?A@?579@@?8887/88989(7?;A>??BB><<16+//885837ABBB=A=<00/:6?6:@<48849=@=<<A<<;>>=378@?ABBBBB???B==6666==<A8;;@@==>>
@ATNG8:00630:03316
GATGGTAGGCGTGTGAGAGTCTGCCAGAAGATCAGGAACTCTAGAAGAATTCAGATTTTTAACACGAGAGTAAACGTAAAAAGAAGGTTTTACAAGACTCACGTTAACAATATTGCAGCAGTACGCACACAATCGAAGCGCAGTAAGGATGGCTAGTGTAACTAGCAAGAATACCACGAAGCAAGAAAAAGAAGTACGCTATTAACTATTAACGTACCTGTCTCTTCCGAAACGAATGAGTACGATGAGATCTCGTGTGCTACCATCGATAACCTCGAGTCT
+
;5<<7<<>:>>===@?@@>=565505<<:=>?>=B:B?CCCBBBB@AA9<9<:=:::99$87?<=::/0/:=>1=//////$//(/0666.67828;?@>?>==8>8=>:;;:9=>@@BBAA878?==>8838@=>:>>=@A@AA=A6;;D?CBBBBBBB=B;;<BC?BC?BDD@C??>9<67159A>>.55,228788;;;7=7;;<;=D=>>>@@7:;==??A<A;>>>4>:94:A:99?>>>?????@D?>>>A==>>?A:@:8888818=?>??@>=>
@ATNG8:00636:03349
GATGGTAGAGTATCATGTGTATCTCCAGAAGATCAGGAACTCTAGAAGAATTCAGATTTTTAACACGAGAGTAAACGTAAAAAGAAGGTTTTACAAGACTCACGTTAACAATATTGCAGCAGTACGCACACAATCGAAGCGCAGTAAGGATGGCTAGTGTAACTAGCAAGAATACCACGAAAGCAAGAAAAAAGTAGTACGCTATTAACTATTAACGTACCTGTCTCTTCCGAAACGAATGAGTACTATAGACTATCTGAGACTACATCGATAACCTCGAGTCT
+
DBBA@DDDBBBCDDGCCCDAA@@B@=ABB>@@BB;;7;=AADDDCD@DD:;6;@?::;:;*9>BCCDHDABCBB:ABAAAAA0BB?B@CFF;CCC@C@@@BBCCB?B@BB>AAB@BBCBCBBBDDBBCCCGC=C@;;6;@@@BBAB?B@C@@?AECCCCBB?BBBBBB?BB>BBB=>=BA@:>>>8<<<<>?';@@@000@@@<?:?8;>?><A<@ACCE@EEA@@CC@B?BDE=CBB@BBAABBBB@BBBCBBBBBBCCEAA@BFBBBBBBB?A?CCCBB999
@ATNG8:00638:03343
GATGGTAGCTATACGTATATCTATGTACTCATTCGTTTCGGAGAGACAGGTACGTTAATAGTTAATAGCGTACTTCTTTTTCTTGCTTTCGTGGTATTCTTGCTAGTTACACTAGCCATCCTTACTGCGCTTCGATTGTGTGCGTACTGCTGCAATATTGTTAACGTGAGTCTTGTAAAACCTTCTTTTTACGTTTACTCTCGTGTTAAAAATCTGAATTCTTCTAGAGTTCCTGATCTTCTGGCTCTCGTAGACAGATACTACCATCGATAACCTCGAGTCT
+
A>A@=?@DCCCCCBCCC@CCCDDAABBBBCBB>BDCG>BC@BBBBBDBC?AACDCAD@DCBB?B@BBBBBBBCC?CCC=C+?B?BBBB=BBBD?B::2:>38937895:BB?BBAA>=>==A=CBB=;;;==@>>><??@===@>>>AAA@A@@8<;:7;B=B=???A@A@AA;??@BB6B:=8==;;;+;>==>6:;;;BBB@@@=AAAA/@888@5;5;>;??@B?==9=5;;>>==9;;;<AA<:;???DAAAA<:;?=;;6;;;@=>>=A<A@@@C???
@ATNG8:00639:03328
GATGGTAGCTCTGCTCTGACTCTCGTACTCATTCGTTTCGGAAGAGACAGGTACGTTAATAGTTAATAGCGTACTTCTTTTTGCTTGCTTTCGTGGTATTCTTGCTAGTTACACTAGCCATCCTTACTGCGCTTCGATTGTGTGCGTACTGCTGCAATATTGTTAACGTGAGTCTTGTAAAACCTTCTTTTTACGTTTACTCTCGTGTTAAAAATCTGAATTCTTCTAGAGTTCCTGATCTTCTGGTGTCGTCTATCATGTACTACCATCGATAACCTCGAGTCT
+
@<AA?BBCDCCCA?@===B>AAD99555<===8<@@@6?C4;65::<6666;9:65.559::9)/)///69---7179999)---(/9:<4556>6;;>8<<=<999>@=BBBCC@@@@@;;:;@CCCCCBBCACBBC;;;DBBAA@ABDDGCCBB@BBB@BC?B@BB@;;;CCC@CCCCC<C@C?A@AAA0BCCDC=B;;;BCA@AA5;;;;*;A@;;6;>BA>BFBBBBC?C?<;;DBB<@;;7<CBBCDCCBEDCAACGCCBB?B;;;@@@:@<@BBBBBBB
@ATNG8:00649:03346
GATGGTAGGCGACATACATACGCGCCAGAAGACAGGAACTCTAGAAGAATTCAGATTTTTAACACGAGAGTAAAACGTAAAAAGAAGGTTTTACAAGACTCACGTTAACAATATTGCAGCAGTACGCACACAATCGAAGCGCAGTAAGGATGGCTAGTGTAACTAGCAAGAATACCTCGAAAGCAAGAAAAAGAAGTACGCTATTAACTATTAACGTACCTGTCTCTTCCGAAACGAATGAGTACGTGTGCGACGTGTCTCCTACCATCGATAACCTCGAGTCT
+
<<<<;>??@CBBBBBBBBB9;6;BB=BBB?BFDCC?BBDDD;<:A<<<:>5>B<=====+>9?;;?><<=899:+99;5>>>*55155:<=0;;B=B:::5<9==;>;?@<ABB@CCCCCCCCBBC@@@A@?;?;:;59???BBBC?B>A;;7;BBBCCCB?CBBBCD@??;??86;;888,33;7=BDDD3BB>BAA=?>>=<081889=8=9;:@@@;?>:::;@>B?BBF>A>>9877?@@@A@@000;;;88:;=<<8=<;7;88777707:>>>>==55
@ATNG8:00603:03354
GATGGTAGTATAGAGCTCTACATAGTACTCATTCGTTTCGGAAGAGACAGGTACGTTAATAGTTAATAGCGTACTTCTTTTTCTTGCTTTCGTGGTATTCTTGCTAGTTACACTAGCCATCCTTACTGCGCTTCGATTGTGTGCGTACTGCTGCAATATTGTTAACGTGAGTCTTGTAAAACCTTCTTTTTACGTTTACTCTCGTGTTAAAAATCTGAATTCTTCTAGAGTTCCTGATCTTCTGGTGTCGTCTATCATGTACTACCATCGATAACCTCGAGTCT
+
;>>C@BCCC@A@BACCBBCC@A@ADCCBBB;;:<BBC?BB?B@@@@ABAA9;:BBB@D@BBCB?A?BAABCAA@A8BBCCD1474>768)5A>>:@0.).8)-.--88398:8::>@;;;;7;7;DA;:;;=8=>==:>>BBB@@===CA?????8:;;:;;5;5;>?A???BB8;;@AA6A<A:=>DDD/;;;AA8?====888<<1////(////>593;;9>>>@>=><A=@@???A<A@@<;;:>A=:;;C>>=>=>>?<8396666665969:::B>>=
@ATNG8:00607:03371
GATGGTAGACATATCGTACTCTCTGTACTCATTCGTTTCGGAAGAGACAGGTACGTTAATAGTTAATAGCGTACTTCTTTTTCTTGCTTTCGTGGTATTCTTGCTAGTTACACTAGCCATCCTTACTGCGCTTCGATTGTGTGCGTACTGCTGCAATATTGTTAACGTGAGTCTTGTAAAACCTTCTTTTTACGTTTACTCTCGTGTTAAAAATCTGAATTCTTCTAGAGTTCCTGATCTTCTGGGCAGACTCTCACACGCCTACCATCGATAACCTCGAGTCT
+
CCCF@CCBBCDBBACCCCCCCAAACDDCCB@?>?BBD>BB?B@AAACCBB?BCBBB@B?BBBB>B=@?@BBBBBA>??>;?.;@<B<;<6<87:@AAA>AC=AABCB><>@@@AAAA7==A;A;>===>>>>;AA@@9>>@>>>>>>@>>@>>>?<==<<AB<A;???AAAAAA9>@AAA5A;?966555'7==??9@@@@@@@>>==ABAB/?>>>A<A<AA;??AA??=<A<AAAA>>8;<AC9A888=<>>>AAAAA>599959///9996@;>9<<=///
@ATNG8:00607:03379
GATGGTAGGCGTGTGAGAGTCTGCCCAGAAGATCAGGAACTCTAGAAGAATTCAGATTTTTAACACGAGAGTAAACGTAAAAAGAAGGTTTTACAAGACTCACGTTAACAATATTGCAGCAGTACGCACACAATCGAAGCGCAGTAAGGATGGCTAGTGTAACTAGCAAGAATACCACGAAAGCAAGAAAAAGAAGTACGCTATTAACTATTAACGTACCTGTCTCTTCCGAAACGAATGAGTACGTGTGCGACGTGTCTCCTACCATCGATAACCTCGAGTCT
+
5>5506=<8=CBBCCGFFCAAACDD>CCC?BCCCBB?B@BBCCCCC@CD@C?BAAABDDD1A>ACBBAAACCBB7=>BBBCB3BB?B@BBB8BAB=@@A>>?B@@=A=@?<;;:5:::;;@AABBA@@:::A;A?<<9=<<=>:::7;<AAC@C>>?BBBA=A>AAAC?BB?BBB=??<<;39:<7=====/;;5;;;;BB@@@<@<>>>A=B<?=8896<A<=:::=B=AAA8=AA?9::B???@????;>>===?888;7=<@9=///<//*85;>?AA>>=
@ATNG8:00613:03388
GATGGTAGGAGACACGTCGCACACGTACTCATTCGTTTCGGAAGAGACAGGTACGTTAATAGTTAATAGCGTACTTCTTTTTCTTGCTTTCGTGGTATTCTTGCTAGTTACACTAGCCATCCTTACTGCGCTTCGATTGTGTGCGTACTGCTGCAATATTGTTAACGTGAGTCTTGTAAAACCTTCTTTTTACGTTTACTCTCGTGTTAAAAATCTAAATTCTTCTAGAGTTCCTGATCTTCTGGGTGCGCTACAGTTCTCTGCTACCATCGATACCTCTCAACG
+
A@@@<;==8===;;<@>@@@<556;;;>>CCCACCCC<;;8;=@@BCBCC@BBCAA?B@CBCC@C>ABBBAAA?@4?<7;7'7817;??8?99=9@@B?BC@BBBBBB<??CBBBBA==>><@;>A=;888?=B>>>:==BABA@@???@@@B??6;;=9;;5;:=?>>>@@AA7;;>>?2>=A7;;BBB/AAAAD9@@<=>?AA::36999*9///7.717;7;;:;8>A;D:@>>;661////)/66696788/-(-33---566357998.--02-,,2,2-
@ATNG8:00615:03374
GATGGTAGTAGTACACTAGTCATACCAGAAGATCAGGAACTCTAGAAGAATTCAGATTTTTAACACGAGAGTAAACGTAAAAAGAAGGTTTTACAAGACTCACGTTAACATTATTGCAGCAAGTACGCACACAATCGAAGCGCAGTAAGGATGGCTAGTGTAACTAGCAAGAATACCACGAAAGCAAGAAAAAGAAGTACGCTATTAACTATTAACGTACCTGTCTCTTCCGAAACGAATGAGTACGTGTGACGTACGTGAGCTACCATCGATAACCTCGAGTCT
+
BC@@=@@AA@@@CCBABABBBCCCC@C@@?@AB@BB?B>BBC;;;C@CC>A=@@@@>BBC3C?BCBBCBBCBAA8@:;99==0@B=@<BBB<CCC@CBA@AC;;;7:>CCD?BB?BBCCCD@CCCCCCCCBCB@BBBF?A@A@@???;A>A::7:BBBBCCC?BABBBB?BB?BBB?BBBBG>A::4:==<?.>@=@897ADA:;8;;@???;?=AAB;;8;BBBBBC@EACCC>BBB?BABBBCDBBBAAABBBBBBBBCCCCBB>B888?>=8>>>AA@@@??
@ATNG8:00617:03379
GATGGTAGAGTACAGTGTAGTAGACCAGAAGATCAGTAACTCTAGAAGAATTCAGATTTTTAACACGAGAGTAAACGTAAAAGAAGGTTTACAAGACTCACGTTAACAATATTGCAGCAGTACGCACACAATCGAAGCGCAGTAAGGATGGCTAGTGTAACTAGCAAGAATACCACGAAAGCAAGAAAAAGAAGTACGCTATTAACTATTAACGTTCCTGTCTCTTCCGAACGAATGAGTACACACTCTCATATGACACTACCATCGATAACCTCGAGTCT
+
5><=9==@A965<666;;<A>AB;;9:BB?B@@@;;;A=@@?:9:?=AB@B@BBC;;;;;.;?DCAAACDCGGC>C;;;AA7AD>C8<<7:BB>BBBCBBAAA7:5;B=;;:59;A:?;>@>DBECJE<;9;CBB@BCFFBBDA6;5<;;5;@@@CEBC?CCCCCD@AA>ABC@B@?<C78878=>>@A1??<?;<>?<<=B@B>BC@@<@7;;C@C@CBBA;;;>B?BC@C;;9;@A?AC995<@@?:==;:;=<;;;>4438;888779?>===BBBCC
@ATNG8:00618:03385
GATGGTAGCGCGACGAGCGTAGACCCAGAAGATCAGGAACTCTAGAAGAATTCAGATTTTTAACACGAGAGTAAACGTAAAAAGAAGGTTTTACAAGACTCACGTTAACAATATTGCAGCAGTACGCACACAATCGAAGCGCAGTAAGGATGGCTAGTGTAACTAGCAAGAATACCACGAAAGCAAGAAAAGGAAGTACGCTATTAACTATTAACGTACCTGTCTCTTCCGAAACGAATGAGTACTGCGTCTCACTCTCGCCTACCATCGATAACCTCGAGTCT
+
ACBC>BBCBCCCDBBBBCBCEDDCD?CCC@DCBBBC@C?BCDABAB@CC7899A?AABBB3B@CBBBBBAA:99+9<::;;;*;C>B5:99&5>?=CCCCDCDBB@B@BB?BCCABBBABBCDCCCCCCCCB>AAAA=A@??BBBB?C?C;;:;BBBCB@?=?BBA@@<?C>BBB9:9A@@8?==9>>=?5?@C?CBA==??>>;><@@??;?;?>AAA?CA@??AB=@<@>>6>00*0>>@BCBBCCBCCBCC@@@BCEE?BBA=@000@;;7?=ABDCC???
@ATNG8:00622:03375
GATGGTAGCGGAGCGAGTGTGTATACCAGAAGATCAGGAACTCTAGAAGAATTCAGATTTTTAACACGAGAGTAAACGTAAAAAGAAGGTTTTACAAGACTCACGTTTAACAATATTGCAGCAGTACGCACACAATCGAAGCGCAGTAAGGATGGCTAGTGTAACTAGCAAGAATACCACGAAAAGCAAGAAAAAAGAAGTACGCTATTAACTATTAACGTACCTGTCTCTTCCGAAACGAATGAGTACGTGTGACGTACGTGAGCTACCATCGATAACCTCGAGTCT
+
<;<B;?;994.4599<==?=BBF<;;?BBE@CC@C@C?B=AABAAAA=??=?>@AA@@A@A0A@CCCCDCCCBBB<AB;;;;;*;C>A?BBB7BAB=:;:BA??;;;)96=?<B<C<@<@@ABBCECCCCFCGC@BBCD=@@DBBCCC@CACAA?BBBBBBBC@BBBCCC?BBABBC;==::::+:::3::9:::%:=9<@<@==CC=?B??<:99?:<=BBB=;;;@ACCAI@BBB=BAC?A;::BBBCBBAACCBBBCA@?CBBCCF@A???B??<?@BCBBBBAA
@ATNG8:00631:03398
GATGGTAGAGAGACTGTAGCGCACCCAGAAGATCAGGAACTCTAGAAGAATTCAGATTTTTAACACGAGAGTAAACGTAAAAAGAAGGTTTTACAAGACTCACGTTAACAATATTGCAGCAGTACGCACACAATCGAAGCGCAGTAAGGATGGCTAGTGTAACTAGCAAGAATACCACGAAAGCAAGAAAAAAGAAGTACGCTATTAACTATTAACGTACCTGTCTCTTCCGAAACGAATGAGTACGTGTGCGACGTGTCTCCTACCATCGATAACCTCGAGTCT
+
==9;.4:::AA@@@A;>>>?==?>?8???:C=BB9:698?<<?;>C?A<8A9BCBBBCCC1?9989@?AB@??@8:?CC@>>*95.5.555&5<<=BCBBBCCBB@B?BB?BAA>ABBBCAABDBBCCAA@FGGDBB?BAAACA??<@>A::69@AACBBB>BABBBA?@>7::8(//888///3/788899$9;;;=8==9=>=<?;===C4>:>AAAA?CAA??>B>A?BBC;A9858AAAA@@00/0/9;833227999:@99+//..577(/+/:>;7:8<
@ATNG8:00638:03353
GATGGTAGTATCTGCACACTCTGTCCAGAAGATCAGGAACTCTAGAAGAATTCAGATTTTTTAACACGAGAGTAAACGTAAAAAAGAAGGTTTTACAAGACTCACGTTAACAATATTGCAGCAGTACGCACACAATCGAAGCGCAGTAAGGATGGCTAGTGTAACTAGCAAGAATACCACGAAAGCAAGAAAAAAGAAGTACGCTATTAACTATTAACGTACCTGTCTCTTCCGAAACGAATGAGTACACATCGTCGTGTCGTGCTACCATCGATAACCTCGAGTCT
+
>A;;05<<BCCDCCCC@B<BBCBA@=@BB<@BBB;;6;?BABBBBB?BB@C?A?>898989%9<ACCCAABCCCC8?>;;;;;;$:9897>>>2>D@:>C@GGCBBA>B?CC?BAB>BBAAABBCCCCEC;;;@=@BBBACCCDCBBA;@;?;;7;BBABCCC@CCCBAA???9?@A>??@GA7@00*0;;;;;&8:600/0;;=7616<@>AA;B<>>BBB>BCCCCCB?A6:9=6<<=9??ABBBBBBBBBBBBBB?@??:::BCA8;000@00,0=BCDCC>>>
@ATNG8:00638:03362
GATGGTAGTACATGATAGACGACACCAGAAGATCAGGAACTCTAGAAGAATTCAGATTTTTAACTCGAGAGTAAACGTAAAAAGAAGGTTTTACAAGACTCACGTTAACAATATTGCAGCAGTACGCACACAATCGAAGCGCAGTAAGGATGGCTAGTGTAACTAGCAAGAATACCACGAAAGCAAGAAAAAGAAGTTACGCTATTAACTATTAACGTACCTGTCTCTTCCGAAACGAATGAGTACCTCTCAGACGCTCGTCCTACCATCGATAACCTCGAGTCT
+
///7)//9997;<;;666>====5516;<9>@@===<=:=<;::;:388.3-335:;@@@+@:;;;666=>><=///;;;;;*//+/)///,/:;9>669AA>6646:==:=@A>@@@CDA@A@BBC@AACD?BBBB=@@@BBAAA<@=A<;6;CCCBBBD@CCDCCB8;;<??A?ABAAA9?>@;00000(0>:00,0@@BDBC?C?BBAA>A?99;CA=AB;:;559;499:1://)/7:89:;7488;?=;8<;;>>7718?=9;@000/74848587;@55
@ATNG8:00641:03362
GATGGTAGAGTATCATGTGTATCTCCAGAAGATCAGGAACTCTAGAAGAATTCAGATTTTTAACACGAGAGTAAACGTAAAAAGAAGGTTTTACAAGACTCACGTTAACAATATTGCAGCAGTACGCACACAATCGAAGCGCAGTAAGGATGGCTAGTGTAACTAGCAAGAATACCACGAAAAGCAGAAAAAAGAAGTACGCTATTAACTATTAACGTACCTGTCTCTTCCGAAACGATGAGTACGAGAGAGCACACGTGTCTACCATCGATAACCTCGAGTCT
+
4844.44999559;9<<=BBB955=3999.44;9985:.444===B?CB?B=@?A;;;;;';<DA@ABBBAA@@6@=?>>>>(>9.52555&/9;39///7778:5:58::8875::845=<<666>>;;AC=<<9969999=;;;9A=@5909@@A@@<<:555<<<<??9>==5;<899:+:997ABBBB(=B>BBBBBB<>?;?<:;;>;A988A@?7;BBBCCC@C@BBC=A@?9:9=>@@??;>;;@@@@@B?@@@>>>A=@?>?@@@8?;?@??A899
@ATNG8:00643:03386
GATGGTAGAGTACAGTGTAGTAGACCAGAAGATCAGGAACTCTAGAAGAATTCAGATTTTTAACACGAGAGTAAACGTAAAAAGAAGGTTTTACAAGACTCACGTTAACAATATTGCAGCAGTACGCACACAATCGAAGCGCAGTAAGGATGGCTAGTGTAACTAGCAAGAATACCACGAAAGCAAGAAAAAGAAGTACGCTATTAACTATTAACGTACCTGTCTCTTCCGAAACGAATGAGTACGTGTGACGTACGTGAGCTACCATCGATAACCTCGAGTCT
+
AABC@BCCABCCEBBACICEGDDCB?BCC@ECBBBB@B>AACBABC?AC?A?ACAAACDD3C>AAAACCCB@@?8=?>@@@@1@C?C@CCC<CHDAC@BBDCC?@?@@CC@CBB@CCBBBBCCCCCCCBCCD@CBBB?BBCBBA@@<A?ABB@BCCCCCCC?CCCBBB?BB?AAA?BBEFD<B9979BBBB3BC?B997DDDBA9=:=@@@<@<@ACBC@CCAA@A@>A>ACE>CBB?BBBBDBBBBBBBCCBBBABBBCCCCDA<@000@@@<@=DDA@@>>>
@ATNG8:00648:03373
GATGGTAGCGCACACATAGATACAGTACTCATTCGTTTCGGAAGAGACAGGTACGTTAATAGTTAATAGCGTACTTCTTTTTCTTGCTTTCGTGGTATTCTTGCTAGTTACACTAGCCATCCTTACTGCGCTTCGATTGTGTGCGTACTGCTGCAATATTGTTAACTTGAGTCTTGTAAAACCTTCTTTTTACGTTTTACTCTCGTGTTAAAAATCTGAATTCTTCTAGAGTTCCTGATCTTCTGGACAGAGTGTGCAAATACTACCATCGATAACCTCGAGTCT
+
@@BD?BBBBDDCGA@ACCCCCBBBCCBBBC@?:@@@@:@C@CACCBCCA@>ACBCC?@:@B;92;4:AABABB@>:?@?@?0AB>AACC=CCCD@CCC@::7;;CC@A?ABCCCCBC=A;;5;7;ECDDBBB?BC;;6;BBBBBCCCCDCCA@;;5;@A<;;5<<<<7;BBC;;5:=>=>4==@;;;:;:)4?::99&488334<998-3333$3:;:@?B@BC>BBCD@@@;?;>@AA==388@;>?@C@A@A@@@CD>BBB@@=9@000@0000=ABBBB>?@
@ATNG8:00601:03426
GATGGTAGTAGTACACTAGTCATACCAGAAGATCAGGAACTCTAGAAGAATTCAGATTTTTAACACGAGAGTAAACGTAAAAAGAAGGTTTTACAAGACTCACGTTAACAATATTGCAGCAGTACGCACACAATCGAAGCGCAGTAAGGATGGCTAGTGTAACTAGCAAGAATACCACGAAGCAAGAAAAAGAAGTACGCCATTAACTATTAACGTACCTGTCTCTTCCGAAACGAATGAGTACGTGTGACGTACGTGAGCTACCATCGATAACCTCGAGTCT
+
>:;9.4444:<<<==;;;<<<<5568<<<:?<<6666;166==;;@8<<8<9<=BB>A>>+?885;;>BBBCCC>845:999(45.58===0>;;7;99:CBBCC@B@CB@CCC?BB@?@AABBBBA@A@@@=A@@@6;;A?@??C<A=A;;7:BAC@@?B?AAA@A@=@@=BBA<>://*///4999:9)332377=>=9>@=@<A?>><><?>>>?=?888>AA8>;>>>4;8718::7A?===BBA>===A888=;;;>;;5;;:<>8818====?;::7
@ATNG8:00604:03448
GATGGTAGTAGTACACTAGTCATACCAGAAGATCAGGAACTCTAGAAGAATTCAGATTTTTAACACGAGAGTAAACGTAAAAAGAAGGTTTTACAAGACTCACGTTAACAATATTGCAGCAGTACGCACACAATCGAAGCGCAGTAAGGATGGCTAGTGTAACTAGCAAGAATACCACGAAAGCAAGAAAAAGAAGTACGCTATTAACTATTAACGTACCTGTCTCTTCCGAAACGAATGAGTACGAGAGAGCACACGTGTCTACCATCTATAACCTCGAGTCT
+
::>>>?;AA:;6;;===>==?=;;;:B9:89@AA::79:??A996B=AB@B?BC@AADDC1@<@AAAAA@B::9/9=@A@AB1=B<@5>>>4?@B7;;CBBBD;;7;=BB>BBB>BACABCCGID=;;CBBCACBBC@CA@?BC??=@?BBB@BCCCCCBC?BBAAAC@DC?989;>>:::,7<<9;<>>>,<@;00///5>@@=A;>>??<?=@>CCC?BBBBBCD@G>AAB>BBE@BAAAAABBBBBC?999CCBBBBBB>>>8<=>>;;;;><>BBAA?==
@ATNG8:00609:03402
GATTAGCTCACGTACGTCACACGTACTCATTCGTTTCGGAAGAGACAGGTACGTTAATAGTTAATAGCGTACTTCTTTTTCTTGCTTTCGTGGTATTCTTGCTAGTTACACTAGCCATCCTTACTGCGCTTCGATTGTGTGCGTACTGCTGCAATATTGTTAACGTGAGTCTTGTAAAACCTTCTTTTTACGTTTACTCTCGTGTTAAAAATCTGAATTCTTCTAGAGTTCCTGATCTTCTGGTCTACTACACTGTACTCTACCATCGATAACCTCGAGTCT
+
BDD@BBBBCCDCBBCCBCCCCDCCBBBD9999CCE>CC@C?BBCCCCD?CBBBB?B@DDCC?B?BBBBBBBBB<=;;;;.;??CBBB=BBBC?BBB?@@<@?ADBB?ABACCCAA<@=A:@:@;;;<;;;;>>>A7>=@@>>=AAA@>@AA@@<===;AA:>:<A@>>>?AA=A@@@@5@7:7:>AAA/@@;=;0666///:97:18888(9:;;?;A<;;7;???>>><?=??;;:>8=::7:=<A;;;@D?@?@A?@?==><@:99<9606389///666
@ATNG8:00613:03403
GATGGTAGTGTCAGTGCGCGTCGTCCAGAAGATCAGGAACTCTAGAAGAATTCAGATTTTTAACACGAGAGTAAACGTAAAAAGAAGATTTTACAAGACTCACGTTAACAATATTGCAGCAGTACGCACACAATCGAAGCGCAGTAAGGATGGCTAGTGTAACTAGCAAGAATACCACGAAAGCAAGAAAAAGAAGTACGCTATTAACTATTAACGTACCTGTCTCTTCCGAAACGAATGAGTACTACTCTCAGAGACACACTACCATCGATAACCTCGAGTCT
+
DCBB@GBBAB:;>;;;@>CCDCDCC@BAA?ABAABGACADB@?@BB?BB>A>@D???BBB2B=??ABBBBB??=5=<;;;;;*;@=>ABBB9BCD@CC;;:BB;;8;>A@>ABB=@@CAABCCCIFDBCCCC@DBCC@BBBBBFCB?C@CBB?BBCBCCDD?AAABA@>AB=>>B999BAA9A??:?@@@@,=?=9:9ABCCBG<@<;<;A<@<??CBB?ABCBBBC@C>A@C>CCD?BBABBBCCCC@@ABCBBBB>>888>>A<A:;;A>>;><@@A@A;;;
@ATNG8:00622:03407
GATGGTAGTGTGTCTCTGAGAGTAGTACTCATTCGTTTCGGAAGAGACAGGTACGTTAATAGTTAATAGCGTACTTCTTTTTCTTGCTTTCGTGGTATTCTTGCTAGTTACACTAGCCATCCTTACTGCGCTTCGATTGTGTGCGTACTGCTGCAATATTGTTAACGTGAGTCTTGTAAAACCTTCTTTTTACGTTTACTCTCGTGTTAAAAATCTGAATTCTTCTAGAGTTCCTGATCTTCTGGAGATACACATGATACTCTACCATCGATAACCTCGAGTCT
+
@@CC@CCCBBBBCDCCCCCCCCCCDCBBBBBC@BAAB>BB?B@BBDCCCC@BBBCC@C@BBBB=A?ABBCC;;;CACCCCB2@@>@BBE>BBCC@DBC@BBACBDCBC@BCCCCCBB?BCC?C?EECDCC@@?@CCC@CCCCDCBCBBBBBBBBB@BBB?CC?B?CBBCCBCCC@CCCCC9CAC=BB@@A2ADCDD=BBCCCCCCCC@CCCC5CCCCC?C@CC?CBCBBBB?B@CBBCCC?BBG@CCCCCCDDCBBBCBC@@@C?<?000?::7=@CCCCCCBB
@ATNG8:00628:03427
GATGGTAGCGCACACATAGATACAGTACTCATTCGTTTCGGAAGAGACAGGTACGTTAATAGTTAATAGCGTACTTCTTTTTCTTTGCTTTCGTGGTATTCTTGCTAGTTACACTAGCCATCCTTACTGCGCTTCGATTGTGTGCGTACTGCTGCAATATTGTTAACGTGAGTCTTGTAAAACCTTCTTTTTACGTTTACTCTCGTGTTAAAAATCTGAATTCTTCTAGAGTTCCTGATCTTCTGGGTGTATCAGCGAGTATCTACCATCGATAACCTCGAGTCT
+
;<@@>AC@AADEDCBCFCCBB966<<;;;CAA?;;;B>BDAFAAACBBAE?BCC;;758@B=CAG?@@B=>00/92/////$///(48993:<<==C;;7:C79:BBCD@CDCCCFCC?B@@<@>BCABACCD@CC;;8;BBCCCAABBBBBBB@@=@CC?;<9;>AAA;;;ABC@B;;;;.;<A99::::(9?ABB8;;@@@@BAA@;@BBB5CAAAD@C@B@=@@@BBBC@C@BBCCCC?CCCE>BBCCEBBAAABBBBCCDDDAC:;:D;;7;?BCCCBA??
@ATNG8:00631:03408
GATGGTAGCTCTGCTCTGACTCTCGTACTCATCTTCGGAAGAGACAGGTACGTTAATAGTTAATAGCGTACTTCTTTTTTCTTGCTTTCGTGGTATTCTTGCTAGTTACACTAGCCATCCTTACTGCGCTTCGATTGTGTGCGTACTGCTGCAATATTGTTAACGTGAGTCTTGTAAAACCTTCTTTTTACGTTTACTCTCGTGTCAAAAAATCTGAATTCTTCTAGAGTTCCTGATCTTCTGGGCAGACTCTCACACGCCTACCATCGATAACCTCGAGTCT
+
BCED?ABBBCCCDCBBBCCCCCCCBBCCCBCCCC<@@=@=ABBBB@?=@CBAB>B>@ABC>A>ABCBBABB?9887878$:88:BCC<AA@B>@AB@BC699AA?><?BCCAC:93:67-74;=>@@??A<A??>9>>??=>=>>>>>@8::@49:=:::5;<???BAAA@@8=8887)818188888(8@<==8====????>=888888%8<<<B=B===9=///;661;6;>>?993:99:0::;:@@A@@@AAAA=5;;;58///;996D=?;;;=//-
@ATNG8:00631:03420
GATGGTAGCATCATGCATATCTCACCAGAAGATCAGGAACTCTAGAAGAATTCAGATTTTTAACACGAGAGTAAACGTAAAAAGAAGGTTTTACAAGACTCACTTTAACAATATTGCAGCAGTACGCACACAATCGAAGCGCAGTAAGGATGGCTAGTGTAACTAGCAAGAATACCACGAAAGCAAGAAAAAGAAGTACGCTATTAACTATTAACGTACCTGTCTCTTCCGAAACGAATGAGTACGAGAGTCAGAGCAGAGCTACCATCGATAACCTCGAGTCT
+
ACBB?CBCCCBBCBBBDAC@BDDDD@EBC@BAAB;<8:=@AAAAAC?CC?B?BBBBBCCC2@<??>AAA@???@;>>@BA@@,;;599=@@4??B=;;9@@@@BB=B?BC=@@B?BBBB@@@AAABBBBBBB?AAA@=A@?9999938<AAA>A>?>AA??=?BBBBB?BB@@AA?A:;77.333,38888'7828:::BC995.70577:5;5;>5557;;<888>;<9;881700*0888-0////67:::<<<=BBBA=??>7=/00@:;5>=@@@A@A@A
@ATNG8:00631:03433
GATGGTAGATACTCGCTGATACACCCAGAAGATCAGGAACTCTAGAAGAATTCAGATTTTTAACACGAGAGTAAACGTAAAAAGAAGGTTTTACAAGAACTCACGTTAACAATATTGCAGCAGTACGCACACAATCGAAGCGCAGTAAGGATGGCGTAGTGTAACTAGCAAGAATACCACGAAAGCAAGAAAAAGAAGTACGCTATTAACTATTAACGTACCTGTCTCTTCCGAAACGAATGAGTACTACTCTCAGAGACACACTACCATCGATAACCTCGAGTCT
+
@=A@055=>;;<?>@???@==BCCE=@AB@AAACBC?>9;;====B:BB?B@CBD??>=<'7,33<::88////(///////$5:5:5<<<0//;5/0,/;77954.45<:8<<<7<::569CCCBCBBBBBB?BBAA?B@:::A@@<A==00+0009:<<7A<::=CB<=@@>@A@<AA>??:998999999(7917<?:<=<>>2927<9949299ACC@BBBBCBB5;5:::/7<<8<:=>;B@@@BBBBBBBBABBBBA9:9;4:::::9A<A;@?855922
@ATNG8:00633:03409
GATGGTAGTATATCGCGTCGCTATCCAGAAGATCAGGAACTCTAGAAGAATTCAGATTTTTAACACGAGAGTAAACGTAAAAAGAAGGTTTTACAAGACTCACGTTAACAATATTGCAGCAGTACGCACACAATCGAAGCGCAGTAAGGATGGCTAGTGTAACTAGCAAGAATACCACGAAAGCAAGAAAAAAGAAGTACGCTATTAACTATTAACGTACCTGTCTCTTCCGAAACGAATGAGTACTATAGACTATCTGAGACTACCATCGATAACCTCGAGTCT
+
CCCC@CBBBBBBBBBCGEEHCCCDD@DCC>BBDC:9:;?BBCCDCB?BC@C@CCBAACDD3D?BBBBBBC???B;@@@@BBB1@B?B=ABB9CCDA<:;BCBBAC?B?BE@CCC@BBBBBCCCCDCCBBBCB?BBCB?BBBBCCCC?B@BAA>ABCBBCBB?BBBCBB?BB@BBB?AA999+3888779999%:A;>898BDDFD;?;>>@@=@<@BDBB@BCCBBBB?A@BBB>BCC?BACCCCBABBBBBBBBBBBCBBBBBBB?B899A9939;@ACCB>??
@ATNG8:00635:03404
GATGGTAGAGTACAGTGTAGTAGACCAGAAGATCAGGAACTCTAGAAGAATTCAGATTTTTAACACGAGAGTAAACGTAAAAAGAAGGTTTTACAAGACTCACGTTAACAATATTGCAGCAGTACGCACACAATCGAAGCGCAGTAAGGATGGCTAGTGTAACTAGCAAGAATACCACGAAAGCAAGAAAAAGAAGTACGCTATTAACTATTAACGTACCTGTCTCTTCCGAAACGAATGAGTACTGTATCTATGTGTCGTGCTACCATCGATAACCTCGAGTCT
+
8:<A9<>CB;66>@<<?FEDBCB@@>@@@<@DBBCE@D795:555=9==8=8::/0/969'96///@???@>??8=@@@>@@0@B>C6;;;6;CC?BCBBAA>9:657<<8>B>666BBCCCCBAABB@@@C=??CC>@ACBCCCC@C@CAA>ADCECCCD>@@@@?C@CE>AAB@BAA@@278829ABBB3BC?999<<<8??=A:>>@@6:6;;BBB@CDD@?>C??:==?8:00)0;<@BBCBBBBAAAAAAAB@@?>:@?>>:;876=?>;A=@@@@@@@8
@ATNG8:00640:03439
GATGGTAGGCACTGCGCACACATCCCAGAAGATCAGGAACTCTAGAAGAATTCAGATTTTTAACACGAGAGTAAACGTAAAAAGAAGGTTTTACTAAGACTCACGTTAACAATATTGCAGCAGTACGCACACAATCGAAGCGCAGTAAGGATGGCTAGTGTAACTAGCAAGAATACCACGAAAAGCAAGAAAAAAGAAGTACGCTATTAACTATTAACGTACCTGTCTCTTCCGAAACGAATGAGTACTACTCTCAGAGACACACTACCATCGATAACCTCGAGTCT
+
<6BB9<@DADCC>C===@@CBCA;;3;AA45:ABAA;;6;;=;;;>8==7;7:<;;;;;;':79::;;;;43380335<<<;+9949.555'////)////5<6669>9<<6;;9.55::;?=666>=;;;>;:;=/0+////;=88283833033449::=8===>;?637.3876993333&355.555555$76169:::;977).).333.3..25:::=;;?@@A=?<??>8>??=?@CBBBBCBABABCBBAAACBAA@A9948888>>>:>;>>><<///
@ATNG8:00643:03416
GATGGTAGTATCTGTCTACGAGAGCCAGAAGATAGGAACTCTAGAAGAATTCAGATTTTTAACACTGAGAGTAAACGTAAAAAGAAAGGTTTTACAAGACTCACGTTAACAATATTGCAGCAGTACGCACACAATCGAAGCGCAGTAAAGGATGGCTAGTGTAACTAGCAAGAATACCACGAAAGCAAGAAAAAGAAGTACGCTATTAACTATTAACGTACCTGTCTCTTCCGAAACGAATGAGTAACTGTATCTATGTGTGCGCTACCATCGATAACCTCGAGTCT
+
;;=>9<<CBA:65<<;;;;;99=9:.49=3:=@@A?A;>443844.33-35::;8;;;;,;5;=7333399::;3987////$/88285999&//5(,,-----22283371752+27722297777=?>?;;4;=8706?<;==88818:>AA<A888>@AA=A???CB?@A===>5;;=67,525+27575(5939>>???;;:8=8====:><A?888<@BBBA;;8;=@@@:@BA>======:>B=<;-----088<<>>=BAA=A656<<;6;9865<<<>8
@ATNG8:00643:03446
GATGGTAGAGTACAGTGTAGTAGACCAGAAGATCAGGAACTCTAGAAGAATTCAGATTTTTAACACGAGAGTATACGTAAAAAGAAGGTTTTACAAGACTCACGTTAACAATATTGCAGCAGTACGCACACAATCGAAGCGCAGTAAGGATGGCTAGTGTAACTAGCAAGAATACCACGAAAGCAAGAAAAAGAAGTACGCTATTAACTATTAACGTACCTGTCTCTTCCGAAACGAATGAGTACGTGTGACGTACGTGAGCTACCATCGATAACCTCGAGTCT
+
AABB@BEGCCBBEBBCCCFCBCCCE>BAB?BCCCA@<@:@@BAAAB@BB@B@BBBBBBCB3B>BBAAACCBBBB@@BBBBAB1A@>A@BCC9@A@?CBBBBBB7859@CB=A=A;@@==ABBABBBDCCCCC@CCCC?CBCBBB??<B?B?@?ACCCCCBA?ACAA@@>AB@CCF@CBA@@:@>@;99888(:A>AAAABBBAB<><?A?>5:6:ACBB@BB@A@DC@G@CBC=CCC?@@CBCBBBAA@ABCDBBB@@@CCCCBB@B999AAA<A=@CBBBAAB
@ATNG8:00601:03463
GATGGTAGTACATGATAGACGACACCAGAAGATCAGGAACTCTAGAAGAATTCAGATTTTTAACACGAGAGTAAACGTAAAAAGAAGGTTTTACAAGACTCACGTTTAACAATATTGCAGCAGTACGCACACAATCGAAGCGCAGTAAGGATGGCTAGTGTAACTAGCAAGAATACCACGAAAAGCAAGAAAAAAGAAGTACGCTATTAACTATTAACGTACCTGTCTCTTCCGAAACGAATGAGTACGATGAGAGAGCTCTCTCTAATCGATAACCTCGAGTCT
+
BBBC@ECBBCCCCCBBCCCC9;;CB?BDCAGCBBBB?B@CCBBBBC?CC?B?A<>:::::*9@DEDCFCCCCCB9@=9:9:9*;?>B@CDD;DCCACBA@BC@;:;,:<?A=BBB9<@BBCCCCCCCDCAAAC@CCCC@BBB@@@??;A?BBCACCCCBDBB@CCEA@@?@@9??=3::9999-9==;:::999%9=<;978BBBDF:977?==4938>CCCAECCBCBA;?;;;;0;;;5:??ABCCBB;;:CBBBCDBBBABB>>9>A@@AA<A:?AAAA>?@
@ATNG8:00602:03480
GATGGTAGTGTCAGTGCGCGTCGTCCAGAAGATCAGGAACTCTAGAAGAATTCAGATTTTTAACACGAGAGTAAACGTAAAAAGAAGGTTTTACAAGACTCACGTTAACAATATTGCAGCAGTACGCACACAATCGAAGCGCAGTAAGGATGGCTAGTGTAACTAGCAAGAATACCACGAAAGCAAGAAAAAGAAGTACGCTATTAACTATTAACGTACCTGTCTCTTCCGAAACGAATGAGTACGTGTGACGTACGTGAGCTACCATCGATAACCTCGAGTCT
+
<?@@:C=DCCBBBBCBCCCBBADCCACCEAHCCB@@;?6;:BBAAB@AA>A>@>>89999)9>ACCCCBBBBBB?BBBDDDD3CC@D@CCB:CAA?BDECCCCA@=@@@@=@BB?BBBACCCCGJCBCEBBB?A<;<AD@A?EA?@@B@BBB@BBBBBAAA=?@?AAA?BB>ABB<?@CCD=BAA=A@@AA2AB>AAAABAAAB=C<;;;;<A<>>CBB?ACBBBCC?A<@@=5>00-0@@@BCCB???BCEBBBBBCCBBBBBC?B9:9B@@<A;??A@A???
@ATNG8:00605:03465
GATGGTAGTGCGTGAGAGAGAGACCCAGAAGATCAGGAACTCTAGAAGAATTCAGATTTTTAACACGAGAGTAAACGTAAAAAGAAGGTTTTACAAGACTCACGTTAACAATATTGCAGCAGTACGCACACAATCGAAGCGCAGTAAGGATGGCTAGTGTAACTAGCAAGAATACCACGAAAGCAAGAAAAAGAAGTACGCTATTAACTATTAACGTACCTGTCTCTTCTGAAACGAATGAGTACTGTATCTATGTGTGCGCTAATCGATAACCTCGAGTCT
+
A==J?BBBBCCCCCBBBCCCCCCCC=BAB>BBBA@A<@<@ABCDBB?BC?B?BBBBBCD=+;6;=====BBBB@9<7;;??@,?A>A;A@@7ABC?CDBBDCCA@?@@CC@BBB?BDCBBDBBBDDDC@@@C@B???@BBBADDBB>B?B:::;CBBBCCB?BAABBB@A@<@AA<@@>=?8??<?@@AAA2AB?BBBBBAD==:=:==>>1818;@ABAEBBBCCB?AAA@@<@00-0>>@CDBBBBBBBCBBACBBBAAABB?BB@@@@7:7:AA??>::
@ATNG8:00605:03499
GATGTAGAGTACAGTGTAGTAGACCAGAAGATCAGGAACTCTAGAAGAATTCAGATTTTTAACACGAGAGTAAACGTAAAAAGAAGGTTTTACAAGACTCACGTTATAATATTGCAGCAGTACGCACACAATCGAAGCGCAGTAAGGATGGCTAGTGTAACTAGCAAGAATACCACGAAAGCAAGAAAAAAGAAGTACGCTATTAACTATTAACGTACCTGTCTCTTCCGAAACGAATGAGTACACACTCTCATATGACACTACCATCGATAACCTCGAGTCT
+
??CCFCACBBABBCAABGCBBBBB@BBBACCBBBB@B?AACA@AB=??<?<@@???ABB3B?AACDFC>>?@@8=>=?@AA,@A=BAEHG;CBBABCCBB@=00+0/959:;6;<<>CAABCCBBBCCCC@CBBD=@?CCDCAA?CAG@A>ABBABCBB@BBBCBB@BB@BBA399999+9>>;9:::9:%:>;;979BCAAC=C=?@@@<@=@@CBB@BCCBBBB>B?BBB=BBB?A@@@@????AACBCCCBBB@??::9AA=C987<:=2<:<??=>7//
@ATNG8:00606:03464
GATGGTAGCGCGACGAGCGTAGACCCAGAAGATCAGGAACTCTAGAAGAATTCAGATTTTTAACACGAGAGTAAACGTAAAAAGAAGGTTTTACAAGACTCACGTTTAACAATATTGCAGCAGTACGCACACAATCGAAGCGCAGTAGGGATGGCTAGTGTAACTAGCAAGAATACCACGAAAGCAAGAAAAAAGAAGTACGCTATTAACTATTAACGTACCTGTCTCTTCCGAAACGAATGAGTACGATGAGATCTCGTGTGCTACCATCGATAACCTCGAGTCT
+
:<>B?CCBBBBA@ACBCCCCCDCCC>CCC?CA@@@@>@@A@ABBBD?BB>AACCCBCCCC3B?>><>>@BBBDC;B7;9@@@+>?:>166606>>:@<A@A>;455)48;;8A;;7;::>A@;?@@996==@@9?@@A=?@AA@?@:;;0;@@=AAACC;;:=@@?@@A=AA?BBB?AA=88177716:::::':><///7:8825.24255727677>992:<=:84A<B8@@D=BBB998B??=<<<<?BAC>>?@;;;=;;:>>;@:::://)/)/;9::??>
@ATNG8:00607:03464
GATGGTAGTCTGCTCTGACTCTCGTACTCATTCGTTTCGGAAGGGACAGGTACGTTAATAGTTAATAGCGTACTTCTTTTTCTTGCTTTCGTGGTATTCTTGCTAGTTACACTAGCCATCCTTACTGCGCTTCGATTGTGTGCGTACTGCTGCAATATTGTTAACGTGAGTCTTGTAAAACCTTCTTTTTTACGTTTACTCTCGTGTTAAAAATCTGAATTCTTCTAGAGTTCCTGATCTTCTGGTGTCGTCTATCATGTACTACCATCGATAACCTCGAGTCT
+
><<A;;;BBBB;;9DD@@BGHCAAABAACBA=BA@@;@B=B=@@;@BBB@CCCBA=A<@A@CACACCGCCCCCCABBBBB5CB@BBBC>CBBB@DDC@BB>@@B@BA?AAAA@@@A=@@A>B?BCCB?@?B@BCCC9:9?;;0//<<@@==;;;188;:>>;@<;:;:A555A7779==-7497556667$6:99<5<?>9==>>>=8====.<>===<>;>@;>>AA>8858;>>=///166<9?@?@@A====:://-7-,-94---366:6:3=<===>?7
@ATNG8:00608:03472
GATGGTAGTACATGATAGACGACACCAGAAGATCAGGAACTCTAGAAGAATTCAGATTTTTAACACGAGAGTAAACGTAAAAAGAAGGTTTTACAAGACTCACGTTAACAATATTGCAGCAGTACGCACACAATCTAAGCGCAGTAAGGATGGCTAGTGTAACTAGCAAGAATACCACGAAAGCAAGAAGAAGAAGTACGCTATTAACTATTAACGTACCTGTCTCTTCCGAAACGAATGAGTACGTGTGCGACGTGTCTCCTACCATCGATAACCTCGAGTCT
+
BCBB>B=BBDBBCCCDA@@C@@@CB@DED@CCCCBB@B?CCFCBAD@CC@B?BAB@@@@@1@?CCCDEEEDDDD>DCCCCCC1CC?B=AAB:BCDACEDDCCC996;@AB?BCC?BBBCBDCCBBCDCBBBC@CGEE@D@@?@A@@=A@CCCADDDCCCBB?BCCBBB?BB?BBB?BAA@>8@??;>B?BC???<?ABBDBCCCBCACCCC@D@CCCCC@CBBBBDE?B?9:9.;;;5;@@ADCC@@ABBBABDAA@CBBB?BBA?B899A9949=@AB???AA
@ATNG8:00611:03497
GATGGTAGTCTCAGATTAGTCATATAGTACTCATTCTGTTTCGGAAGAGACAGGTTACTGTTAATTAGTTAATAGTCGTACTTCTTTTTCTTGCTTTCGTGGTATTCTTGCTAGTTACACTAGCCATCCTTACTGCGCTTCGATTGTGTGCGTAACTGCTTGCAATATTTGTTAACGTGAAGTCTTGTAAAACCTTCTTTTACGTTTACTCTCGTGTTAAAATCTGAATTCTTCTAGAGTTCCTGATCTTCTGGGATGTGTGCGCAGTGCCTACCATCGATAACCTCGAGTCT
+
?:;43994;6=>;@..(------58-//7;7/54744444)4;5:5;::>;::6=4:0///(/063838//(////////<=7;;=;;)88/33::.9///)/9838;,///8:<055:9999:459B9B?CCA@A>6616;==8=>>655;55.5544<5:::5:444)49.4.44///)/::;544444&549499:<0:566?6>;;;;66599.555&555594;=@@@@@?B?;?;>:?>>?;;9=?=<4:...-557/55;;;=:?==8==;::<=3:5:555A<;?
@ATNG8:00612:03480
GATGGTAGCTCGCTGATGATATCTCCAGAAGATCAGGAACTCTAGAAGAATTCAGATTTTTAACACGAGAGTAAACGTAAAAAGAAGGTTTTACAAGACTCACGTTAACAATATTGCAGCAGTACGCACACAATCGAAGCGCAGTAAGGATGGCTAGTGTAACTAGCAAGAATACCACGAAAGCAAGAAAAAAGAAGTACGCTATTAACTATTAACGTACCTGTCTCTTCCGAAACGAATGAGTACATAGATATACGTATAGCTACCATCGATAACCTCGAGTCT
+
955D?CA@ACDEEBBBCBBCBCCCD@CCC@@>@A;;7;6::BBDDD?BB?D?DBA?====,<9@?>A@BBB?@@:99;CDCC5CD@C5;;;.;@A=BBAABBAAA=A?;;:;AD@CCBBCCCGECCCCBBCD?BA;;6;;::AAAE@C@D;;7;BAAAAAB?BFCBBB?AA<@A:48=BBA9:=<5879999%9??A;8;<9:;9:>;>>@A9@<==BBD@CCCBCED?A?ADF>BBB?AAABBAAACCCCCABBCCDB?==>AA<59///<//*/58=CA?;;;
@ATNG8:00627:03462
GATGGTAGTGTCATATGAGAGTGTGTACTCACTTCGTTTCGGAAGAGACAGGTACGTTAATAGTTAATAGCGTACTTCTTTTTCTTGCTTTCGTTGTATTCTTGCTAGTTACACTAGCCATCCTTACTGCGCTTCGATTGTGTGCGTACTGCTGCAATATTGTTAACGTGAGTCTTGTAAAACCTTCTTTTTACGTTTACTCTCGTGTTAAAAATCTGAATTCTTCTAGAGTTCCTGATCTTCTGGATAGCGACGCGATATACTACCATCGATAACCTCGAGTCT
+
:444.4=AB;66>B@@C;;;<<666==:;8///6:::;5;;6<9<BB?>:B:93733,3,39AB@C?AACABCCBB?BBBAA29:38899*9<?;=;<:7<><<ACCFL?AAECCCCC@CBB>B?BDBBBCBC?AACC>AB;;;@AAABBBDCDBB@:9:?BB>D6;:;::AABB?BBBBA6A=A?BBDDE5CECCD=A@CBABC;;<5<<<;*;;;;?>B=BB?AA@CB@@<@=@@@BAA>AAB;@;;;BCBBBCCBBCBBA;;;=A;;;@@@=@=@ABBCBBB
@ATNG8:00635:03466
GATGGTAGATATATGCACGCTCTACCAGAAGATCAGGAACTCTAGAAGAATTCAGATTTTTAACACGAGAGTAAACGTAAAAAGAAGGTTTTACAAGACTCACGTTAACAATATTGCAGCAGTACGCACACAATCGAAGCGCAGTAAGGATGGCTAGTGTAACTAGCAAGAATACCACGAAAGCAAGTAAAAGAAGTACGCTATTAACTATTAACGTACCTGTCTCTTCCGAAACGAATGAGTACTACTCTCAGAGACACACTACCATCGATAACCTCGAGTCT
+
CCCD@DBBBBBDCCABACBBB@@@?<@=A=AA@@@B?B?BBCBCBB=@@>@>AAABBBBB2B?ABACBBBBBBA:@@AA@B@,<;5:;@@@6;;B?BCCCBBC;:4;?BB>C;;9:;CCCCFCCCCCCBB@?:@A::6<DCBDDBB?B@CCD@DCCB@ACC?BBABBB?AA>ABB:==999,8=><<9999+7;5;<>>EDDBB>A>====8=8==BBB@BCCCCBB?B@CDE>BBB?BBBCAAABBBBBBBABBCCBBBAABDC@D888>DD>D:@@@????>
@ATNG8:00638:03469
GATGGTAGTATATCGCGTCGCTATCCAGAAGATCAGGAACTCTAGAAGAATTCAGATTTTTAACACGAGAGTAGACGTAAAAAGAAGGTTTTACAAGACTCACGTTTAACAATATTGCAGCAGTACGCACACAATCGAAGCGCAGTAAGGATGGCTAGTGTAACTAGCAAGAATACCACGAAAGCAAGAAAAAGAAGTACGCTATTAACTATTAACGTACCTGTCTCTTCCGAAACGAATGAGTACACACTCTCATATGACACTACCATCGATAACCTCGAGTCT
+
:5;55:<=AAB==><>00/9997B@;9;:;>@BABB=C:;;A@BBC?@A<@<@A@BBBBD3D?BCB@@?C::9CAA@<;;;;)9@9@:@AB9BABA?@A?===::9(7<>@7BBB58==8??@@CDFECCBBA@BCBC=@@ABBBBB?B?C;;:;CCBBBCC?CBBBBB@BB>???39::::,7==;BCCAC1CC?BBDBBBCBB@B?B>>D;>:;;ABBACCA@@@@<@>@AG;A;;:;BBCCBBCBB@?@BBBBBBCBBABBAA=@9::@AA=A@BBBBBBBB
@ATNG8:00640:03499
GATGGTAGTATAGAGCTCTACATAGTACTCATTCGTTTCGGAAGAGACAGGTACGTTAATAGTTAATAGCGTACTTCTTTTTCTTGCTTTCGTGGTATTCTTGCTAGTTACACTAGCCATCCTTACTGCGCTTCGATTGTGTGCGTACTGCTGCAATATTGTTAACGTGAGTCTTGTAAAACCTTCTTTTTACGTTTACTCTCGTGTTAAAAATCTGAATTCTTCTAGAGTTCCTGATCTTCTGGGTCTACGCTCGTCGCGCTACCATCGATAACCTCGAGTCT
+
BCBD@BBCCBCBBBBBCCCBCBCBBBCDEE:9;:EDD>CC?A?ABAABAA?AB@@@<?<?AAA?B?BBCBBBB@A>==<<=.;A<AA>?9?BBC?C7709@8???A@B::;A>==>>:>>>=A<A@AA???@<@@AA<A@@@A????@AAA@>;><:::<==:=<AAAAAAC??:?====2=:=:88887(8=::;1;899>?BCCA18988(7>=?A<@<@A<@@AB???<B=AA===D<@@AA9>>A@>>=@@@>>>??@?@A<????@::8:<AA@@@===
@ATNG8:00645:03483
GATGGTAGGAGACACGTCGCACACGTACTCATTCGTTTCGGAAGAGACAGGTACGTTAATAGTTAATAGCGTACTTCTTTTTCTTGCTTTCGTGGTATTCTTGCTAGTTACACTAGCCATCCTTACTGCGCTTCGATTGTGTGCGTACTGCTGCAATATTGTTAACGTGAGTCTTGTAAAACCTTCTTTTTACGTTTACTCTCGTGTTAAAAATCTTGAATTCTTCTAGAGTTCCTGATCTTTCTGGTGTCTGATCTGTATCACTACCATCGATAACCTAG
+
44995::<8@@@@@?===:95@@CBBBBBBCB=AA@B;AA5;5;;AAADB>A@@@@>A>AABA?C=?@@@A?733633777$3717333,3<=A4>8;6;=078>:=B>BA@@AA9837AB=B<ABCBA???<?@?@9>;9///767>;;;877;8:99155-51799<==><=899979,87=477777(5<<;>5<<=667@<99-////$../(.3.3488388889996;6:88...3,2220----746:;D???>>>>=>>:633---,),),23
@ATNG8:00648:03451
GATGGTAGACATATCGTACTCTCTGTACTCATTCGTTTCGGAAGAGACAGGTACGTTAATAGTTAATAGCGTACTTCTTTTTCTTGCTTTCGTGGTATTCTTGCTAGTTACACTAGCCATCCTTACTGCGCTTCGATTGTGTGCGTACTGCTGCAATATTGTTAACGTGAGTCTTGTAAAACCTTCTTTTTACGTTTACTCTCGTGTTAAAAAATCTGAATTCTTCTAGAGTTCCTGATCTTCTGGCGCTCTGTCACGTCTGCTACCATCGATAACCTCGAGTCT
+
CB@?>AACCCCDDAAACCCCCCBBCCDDDCCB?BBBB>BBAD@DC@?ACC?BBBAA@C@CACA?A=AABB@?@@?=AACCC3B@<A7773:>>?@CBB@BC599DCCD=>>AAAAAA7=;>;><AA>>=@@@=@@@A6::A?@?@>=>ADA=>>A=:::<>=:><>@ACBB@@@<@@A@@6A<@:;;::9):=///)/7;///<;9<188878$69;=A<@=@A<@@@CCBB<B;@@>>==:=>>=::;;;==>@AA>>778??@@<>>>>>@@;A;AAAAAAAA
@ATNG8:00648:03468
GATGGTAGTATATCGCGTCGCTATCCAGAAGATCAGGAACTCTAGAAGAATTCAGATTTTTAACACGAGAGTAAACGTAAAAGAAGGTTTTACAAGACTCACGTTAACAATATTGCAGCAGTACGCACACAATCGAAGCGCAGTAAGGATGGCTAGTGTAACTAGCAAGAATACCACGAAGCAAGAAAAAGAAGTACGCTATTAACTATTAACGTACCTGTCTCTTCCGAAACGAATGAGTACTACTCTCAGAGACACACTAATCGATAACCTCGAGTCT
+
=AAA7996;?BABCCCCDDCBBCDE@DCC@BBBA@@<A=CCEDDDG@AB6:6;?@?>??@,@;AABCCBBBA@@9?>::;;.5@9=.999&5<;;;<<C?DCBA6;7;@<@BB?BBBABBAABAAAABA@@;?@;;5:@=??@::6;>A@@<??BBAA@C@AAACCC<??@CB@>>=>>8;;;8;;<>?.<A?888;>=;;;5;4:99717697@?@<@==0000*-68;=3;0/+0=>:<=BCCBBBBBBC?;000;;<<<5=;::881919><>>888
@ATNG8:00649:03467
GATGGTAGTGATACAGATCAGACACCAGAAGATCAGGAACTCTAGAAGAATTCAGATTTTTAACACGAGAGTAAACGTTAAAAAGAAGGTTTTACAAGACTCAACGTTTAACAATATTGCAGCAGTACGCACACAATCGAAGCGCAGTAAGGATGGCTAGTGTAACTAGCAAGAATACCACGAAAAGCAAGAAAAAGAAGTACGCTATTAACTATTAACGTACCTGTCTCTTCCGAAACGAATGAGTACGAGAGTCAGAGCAGAGCTACCATCGATAACCTCGAGTCT
+
::4;05==@@;CCFCBAABB@CCBC?A@@=>>=?<;5;8=8:783949:8=8?@::::::+:6;;:444==;::19//)////$/939)555&59969:>>//)////)474405<<7<=<<ACCBBBCCCCBBC@CBCDACAAA@@994;=A@@=@?:95<<;9=BB???</0,/>:(-/////(//659=?>?0=<6<===<9=<>590///7/5/58???@BBAAAAB=A>AAB=B??=?BABBBBBBBBBBFBB???BBBBCDAA=@::;;>B=B<>>?@@@B;
@ATNG8:00600:03514
GATGGTAGGAGACACGTCGCACACGTACTCATTCGTTTCGGAAGAGACAGGTACGTTAATAGTTAATAGCGTACTTCTTTTTCTTGCTTTCGTGGTATTCTTGCTAGTTACACTAGCCATCCTTACTGCGCTTCGATTGTGTGCGTACTGCTGCAATATTGTTAACGTGAGTCTTGTAAAACCTTCTTTTTACGTTTACTCTCGTGTTAAAAATCTGAATTCTTACTAGAGTTCCTGATCTTCTGGGCTGCGCTGATATGCGCTACCATGATAACCTCGATGCT
+
955=5;;C?BBBBC>>CC?@@BA@@:69==CCACBCD=A@=>4;99::@A?AB;:;?B@CCBA>A=9::;;;;;@;99898$3;4;=B=5=>==8<<B>BD?@AAA9959A??AB>:7:?A=A=@>>>;;;B=B;;<<??@BB??>>=>>>788?=<<;=CC7;7<@@A@@@@B377???3?=B;A<@@@,=<<<<+//98989=<?9@DDC/=886C:@8::5758<:88:6:6A=585829996/97779>779;;:99///>@5::;::?<A:9:=<///5
@ATNG8:00606:03523
GATGGTAGGCGTGTGAGAGTCTGCCCAGAAGATCAGGAACTCTAGAAGAATTCAGATTTTTAACACGAGAGTAAACGTAAAAGAAGGTTTTACAAGACTCACGTTAACAATATTGCAGCAGTACGCACACAATCGAAGCGCAGTAAGGATGGCTAGTGTAACTAGCAAGAATACCACGAAAGCAAGAAAAAGAAGTACGCTATTAACTATTAACGTACCTGTCTCTTCCGAAACGAATGAGTACAGAGAGTACGATATGTCTACCATCGATAACCTCGAGTCT
+
@?@A8@=B?B@@;?B?@@CCBBDCF>CBC?;:=CBCAD?BBBCDCC>BB@B@BCCAAAAA0@>@@A???@@999+9>879927?9A6>?>283?8??BBCCC@@<>;>@<=>>:==>>>@?@@?A@@@A@>:>>>C9@@???@;;7;=B>B>BBBBBB@@<AAAABB===:>BB@BBBCA:;56/88878(8<9=?>=>A888<><AB;;6;:>=;;;;??@@>>><><>BG:@AA<:99<98887><>@A?@?A@@??>@@BD;?>?>A>>;>=?>>>??>>
@ATNG8:00606:03535
GATGGTAGTGTCATATGAGAGTGTGTACTCATTCGTTTCGGAAGAGACAGGTACGTTAATAGTTAATAGCGTACTTCTTTTTCTTGCTTTCGTGGTATTCTTGCTAGTTACACTAGCCTTCCTTACTGCGCTTCGATTGTGTGCGTACTGCTGCAATATTGTTAACGTGAGTCTTGTAAAACCTTCTTTTTACGTTTACTCTCGTGTTAAAAATCTGAATTCTTCTAGAGTTCCTGATCTTCTGGAGATATCATCAGCGAGCTACCATCGATAACCTCGAGTCT
+
@<=D?A<BCAA<BCCCGCBCDCCCEC@@BBBB?B@@@<@B@C@BBDCCCF@AAA9929?CCDD@F?CBBBBCBCD@CBCBB5BC?AABB=@@@@<A@>;>A000ADCC@CCCCCDCC@B@BAC@CCCGCIEC@BBCBBDDDCCCCCCLCBBBCCD?@AB?BC?B?BBCBBCC@A=@;;;;-;;A=BBBBC2CBBBKGEAAACC<;;B>BCCC3B@@BC@C@BB@DDCCC;;7;?BBBDBB@BBC@C;;;ACCCBBBBBBBA@A;;5;;;;@BB@E@CCCCAABB
@ATNG8:00608:03535
GATGGTAGTATCTGTCTACGAGAGCCAGAAGATCAGGAACTCTAGAAGAATTCAGATTTTTAACACGAGAGTAAACGTAAAAAGAAGGTTTTACAAGACTCACGTTTAACAATATTGCAGCAGTACGCACACAATCGAAGCGCAGTAAGGATGGCTAGTGTAACTAGCAAGAATACCACGAAAGCAAGAAAAAGAAGTACGCTATTAACTATTAACGTACCTGTCTCTTCCGAAACGAATGAGTACACACTCTCATATGACACTACCATCGATAACCTCGAGTACT
+
55;=5;;AAA@@;66;;>?>>??;;5;>?<?;<:?@<@258@<ACB<=>6?<?A@BBBAB2@388?@@??8=8917394444$4<8=:=@@2>=?:=ABBAB@;;;6;>AC@CCC>@@A@@BBDCCCBCCBBB>BBBB>AB@9;9B@=C=;;924C959<?C=????BB?C=577=6:::::3:8<7<AAAB3BC>997BB?>=?;?<>?>?1718<A@@@@?@??=>9>9=<<8===9<??AB997B897BBBB>@@A?9:9EBB?CBAABBB?B?B?===///8
@ATNG8:00612:03541
GATGGTAGGAGACACGTCGCACACGACTCATTCGTTTCGGAAGAGACAGGTACGTTAATAGTTAATAGCGTACTTCTTTTTCTTGCTTTCGTGGTATTCTTGCTAGTTACTCTAGCCATCCTTACTGCGCTTCGATTGTGTGCGTACTGCTGCAATATTGTTAACGTGAGTCTTGTAAAACCTTCTTTTTACGTTTACTCTCGTGTTAAAAATCTGAATTCTTCTAGAGTCTGATCTTCTGGTGTCTGATCTGTATCACTACCATCGATAACCTCGAGTCT
+
BABC?DCC@DBBBDFCBBBDBCBBBBCCCAA=ABBC=BC@C?AABEDBB?BDBBA?B?BBCC?C?CBBBBBBCC@BAA@@2@A?BBDD=BBCC=AAC@CC?BABBCB@BBBBBBBC>@@A<>;>?=<<;;;9=?@@<???AAA?>>>@=?<<<<8<<<;<<9=<@@>>>@@;:7;?AAA6A=@5:;===.=AAAA:>;;;>???AA==@=>,:///@6;6>@<AAAAAAB>>>?@@@<>>>>AAAAA??==<<>?>>>>BBB<AAAAA>>:<9<A@>@@==
@ATNG8:00615:03516
GATGGTAGATACTCGCTGATACACCCAGAAGATCAGGAACTCTAGAAGAATTCAGATTTTTAACACGAGAGTAAACGTAAAAAGAAGGTTTTACAAGACTCACGTTAACTATATTGCAGCAGTACGCACACAATCGAAGCGCAGTAAGGATGGCTAGTGTAACTAGCAAGAATACCACGAAAGCAAGAAAAAGAAGTACGCTATTAACTATTAACGTACCTGTCTCTTCCGAAACGAATGAGTACTACTCTCAGAGACACTCTACCATCGATAACCTCGAGTCT
+
45458=666<<>C;66?CCCDCFCC?BBB?BA@@;;49.539993825=>A?>>?BBCCC3C?>??9:99:8;;3;<@@@@@0@B;>4599&5@;=@AACA?=9;4<<@A;;:8<A??AA?>?@@A>@@@?=9==8937?>==??<4;6;00*/>?>@@BB<?;?AAA<;616==*/,,,,(,,-(-6666*6609;;<=>AAA<A<@@@A<?;>AC;;8;BB;;;D@E@:::/9992:AA@@@AA???BBC???@A@AAABCCB=;86697=5>:::9<77--
@ATNG8:00616:03514
GATGGTAGCACACGAGATCTCATCGTACTCATTCGTTTCGGAAGAGACAGGTACGTTAATAGTTAATAGCGTACTTCTTTTTCTTGCTTTCGTGGTATTCTTGCTAGTTACACTAGCCATCCTTACTGCGCTTCGATTGTGTGCGTACTGCTGCAATATTGTTAACGTGAGTCTTGTAAAACCTTCTTTTTACGTTTACTCTCGTGTTAAAATCTGAATTCTTCTAGAGTTCCTGATCTTCTGGATACACTCATGTGCACCTACCATGACTAACCTCGAGTCT
+
A<9;:9=DCCBBEEBCBCHCBBDB@?;;;ABB>BB@A<AC@BACCCCCCF@CCAA@@C@BBCEAH?A@CBBBABB??????.=;8@??>:?ABB@BBC?AA4:9==8938@?@BBCC?B==9=:>??:;;;;>@@@A=>>>===????@@BA>;;37984::4;8=AA@@@@@B7;;ABB5A6;5;;=>=+==>>>9>@@????>>>=AAA6A;;;@<@=AA;@@@A???=B;??@@>>:>??;?@@==;;:=9;6/--7),,2-2222229,9+,,,,2222
@ATNG8:00616:03518
GATGGTAGCTCTGCTCTGACTCTCGTACTCATTCGTTTCGGAAGAGACAGGTACGTTAATAGTTAATAGCGTACTTCTTTTTCTTGCTTTCGTGGTTATTCTTGCTAGTTACACTAGCCATCCTTACTGCGCTTCGATTGTGTGCGTACTGCTGCAATATTGTTAACGTGAGTCTTGTAAAACCTTCTTTTTACGTTTACTCTCGTGTTAAAAATCTGAATTCTTCTAGAGTTCCTGATCTTCTGGGCTGCGCTGATATGCGCTACCATCGATAACCTCGAGTCT
+
<@00)//////59@BBCABAAA@@@;::@@5545>?A8>C@C?CCCECAC?AB@@B@C@CCBB?C@BBCBCA@@C?AA@@@,?@=@@DD=B:;5.5.5=99@;>>;;:;7<<<::;;;7;>>:B@CDB@A@AC=@@DD?BBCBBBBBCAAAFECCB?BBB@EC?B?BACBBCCBA>C;;;;.;<B=;<<<<*;;;;C0000000>00929@D@+<@?69.9;@@;@AABBBB@D>A@@@@A=AABB=BCAABCDCICCDCCCCCCC@B;;;B:;6;?BCCCCC@?
@ATNG8:00619:03518
GATGGTAGTATAGAGCTCTACATAGTACTCATTCGTTTCGGAAGATACAGGTACGTTAATAGTTAATAGCGTACTTCTTTTTCTTGCTTTCGTGGTATTCTTGCTAGTTACACTAGCCATCCTTACTGCGCTTCGATTGTGTGCGTACTGCTGCAATATTGTTAACGTGAGTCTTGTAAAACCTTCTTTTTACGTTTACTCTCGTGTTTAAAAATCTGAATTCTCTAGAGTTCCTGATCTTCTGGGCTGCGCTGATATGCGCTACCATCGATAACCTCGAGTCT
+
A:;;;==CCCCCDBCC@ABDBBCBAAAAAA:;5<AAC=AB?B?BBBAAAA=??B@@=@9????;?@C:9:CBA>B<;;888);><;797-5:9<6B>>6;>27988871699;;>>?=A>>:=8=@==>@>>:>C@A;>>@@>>>:;;@@@>>>>=B>><>>:>:==@A>=>AA5;;;::-91:49:<<<+=<==>8>>>AA@====</::::)888/>4:5///6555556;)//78<?866=@6@///:::=<<;@@=<77--+---99=H=@<@???@@=;
@ATNG8:00619:03545
GATGGTAGATACTCGCTGATACACCCAGAAGATCAGGAACTCTAGAAGAATTCAGATTTTTAACACGAGAGTAAACGTAAAAAGAAGGTTTTACAAGACTCACGTTAACAATATTGCAGCAGTACGCACACAATCGAAGCGCAGTAAGGATGGCTAGTGTAACTAGCAAGAATACCACGAAAGCAAGAAAAAGAAGTACGCTATTAACTATTAACGTACCTGTCTCTTCCGAAACGAATGAGTACACATCGTCGTGTCGTGCTACCATCGATAACCTCGAGTCT
+
BCBB@BDCBBCCCBEBCDDBBBCCC>CCC?CDCCBB?B?CCBACCC?CC=A?BBBAAAB@2B@BBADCDD@AAB9AA:;;;;*;E>D?CCC<CCGBBABBCCBCC@B@BC@BAC?CBBBBDCFCDDBBBBBB@BBBB?BABBBBBB?D@DA@=ACCCCCCC?CCBBBB?CC@AAA<?@CDD>??@>ACCCC3CC?B:9:AAAAA;A:??@D;?;>BCCC@CBBCBAB>A>ABC>BCC?AAAAACCCCCCCCBBBBBAAABBBBCD@C>>>C>><>?ACC>::A@
@ATNG8:00620:03548
GATGGTAGCTCGCTGATGATATCTCCAGAAGATCAGGAACTCTAGAAGAATTCAGATTTTTAACACGAGAGTAAACGTAAAAAGAAGGTTTTACAAGACTCACGTTAACAATATTGCAGCAGTACGCACACAATCGAAGCGCAGTAAGGATGGCTAGTGTAACTAGCAAGAATACCACGAAAGCAAGAAAAAGAAGTACGCTATTAACTATTAACGTACCTGTCTCTTCCGAAACGAATGAGTACTGTATCTATGTGTGCGCTACCATCGATAACCTCGAGTCT
+
AABC@BBDCFCCCBBCCCBBBCCBB@CDFACCBCBB?B?ABCCCCD?AA>A?BBBBBBCC3B?CDDCBBB@AAF>A@;;;;;*;C>C5;;;6;@A=ACCCCCCCC@C@BA>BDD@BAADDDDCCCBBBCCCC@BCCC@BAAABBCC?C?BAB?BBBCCCCC?ABBCBB?AA=ABA9??@@?;999=ABDDC3CC?A;;;AAAAA<A;??AA<A<AACCC@CBAABBB>@>@BB>CCC?ABBBCBBABCCBBBBBAAABAAACC@@<?>>>@@@=?;?AAA?===
@ATNG8:00638:03547
GATGGTAGCGCACACATAGATACAGTACTCATTCGTTTCGGAAGAGACAGGTACGTTAATAGTTAATAGCGTACTTCTTTTTCTTGCTTTCGTGGTATTCTTGCTAGTTACACTAGCCATCCTTACTGCGCTTCGATTGTGTGCGTACTGCTGCAATATTGTTAACGTGAGTCTTGTAAAACCTTCTTTTTACGTTTACTCTCGTGTTAAAAATCTGAATTCTTCTAGAGTTCCTGATCTTCTGGAGATACACATGATACTCTACCATCGATAACCTCGAGTCT
+
A@@?8=555:;<@BBCGDBBCCC@@@;;;==?<>?>?6<<5;5;<<;;;<6:::/0)/3978;:C@?<<CBBCBB>ACDDD1=<8=345/4:>A9==>9>C99;BDDE@CCCCDDCF@BBBAC@DGGCCBCBAEICDACGBBBBBBBCCBA@@<;7;:;=A@;@6:9@??>=9;699??A4?:>===@@A,=?:;;/9:CCA;:;?A5;:;9(9999=?>=;>49999?99258@>666><>B>:>>>CA@?BB=???B@@@B::58989<<?8><@?><<@77
@ATNG8:00648:03528
GATGGTAGAGTATCATGTGTATCTCCAGAAGATCAGGAACTCTAGAAGAATTCAGATTTTTAACACGAGAGTAAACGTAAAAAGAAGGTTTTACAAGACTCACGTTAACAATATTGCAGCAGTACGCACACAATCGAAGCGCAGTAAGGATGGCTAGTGTAACTAGCAAGAATACCACGAAAGCAAGAAAAAGAAGTACGCTATTAACTATTAACGTACCTGTCTCTTCCGAAACGAATGAGTACATAGATATACGTATAGCTACCATCGATAACCTCGAGTCT
+
BCEC@CCCCBCCDCCCCCCCBBBBB?CBB?B@BBBC@C?BCDCCBB?BC?C@CCCCCCCC1B?CCCBCECCCCC=BB@B???0?B>B<@AA=ADD@D@@@BCCDD?C?BB>BBB?ABAAABABCCCBBCCCCACBBC?BA@AAA@D@D@D@@<@CCDCCB@=ACCBBA>BB@BAB<==@@?9@?@;@BBBB3BC?C???ABBDC>A=>ADD:=9=DGFE@CCCBABA<@<@AA<B;:8;CBCCCCDCCAAACC?A?AA@@@ACCC>B556A994:9<AA@@:::
@ATNG8:00609:03591
GATGGTAGATATATGCACGCTCTACCAGAAGATCAGGAACTCTAGAAGAATTCAGATTTTTAACACGAGAGTAAACGTAAAAAGAAGGTTTTACAAGACTCACGTTAACAATATTGCAGCAGTACGCACACAATCGAAGCGCAGTAAGGATGGCTAGTGTAACTAGCAAGAATACCACGAAAGCAAGAAAAAGAAGTACGCTATTAACTATTAACGTACCTGTCTCTTCCGAAACGAATGAGTACGTGTGACGTACGTGAGCTACCATCGATAACCTCGAGTCT
+
AABC?C@;;99BBAABGCCECCCBB?BEG@DBCBCC>A>AAAA?@@@CC@B>AAA@>?:?+@7B>BABBCC?>=5<>;<;;;$:;:;5995&5999>C@CBCBCD@B?BB?BCC@CCCCCCDCCCCCCBCCDABBBB@BECCBBBC@CACCC@BCCCBCCC?ABBBBB?BA=A??<?A@@A;@>>;:::99(9B<B9::BBB@@<A;@A;;6;;>>BBB?BB@@<>>,.*.88/8..,.>>>AADBBBAAABAC???BBBAAA??;????ACC@B?BBA==>>?
@ATNG8:00611:03562
GATGGTAGTGATACAGATCAGACACCAGAAGATCAGGAACTCTAGAAGAATTCAGATTTTTAACACGAGAGTAAACGTAAAAAGAAGGTTTTACAAGACTCACGTTAACAATATTGCAGCAGTACGCACACAATCGAAGCGCAGTAAGGATGGCTAGTGTAACTAGCAAGAATACCACGAAAGCAAGAAAAAGAAGTACGCTATTAACTATTAACGTACCTGTCTCTTCCGAAACGAATGAGTACCTCTCAGACGCTCGTCCTACCATCGATAACCTCGAGTCT
+
BA?@=@ABBCCDDCBBCBBCCCCCC?DBB?CBBB9;:;?BBBA@AB@CD?B?A@@=>>>?1>6CBB?@?ECBAA;@9:;:;:':?;?2:9:*9CB?CDCBBBA;;:;?BC@CCC@CCBBCBBBCBCCCCCBB?AEDD?AABBBBBB@B@C@?>@BBBCCCCABBBBBB@BB@AAA<??BBC<BBB?BBDDD3BB?B=<=@@A@@<@:>>@A3737ABCC@BBBBBBC=@=A@@:ACC@BCCCCCC?@@@AAABBBCC@@??:>;838///;883737>@@@@AA
@ATNG8:00616:03588
GATGGTAGCGCGACGAGCGTAGACCCAGAAGATCAGGAACTCTAGAAGAATTCAGATTTTTAACACGAGAGTAAACGTAAAAAGAAGGTTTTACAAGACTCACGTTAACAATATTGCAGCAGTACGCACACAATCGAAGCGCAGTAAGGATGGCTAGTGTAACTAGCAAGAATACCACGAAAGCAAGAAAAAGAAGTACGCTATTAACTATTAACGTACCTGTCTCTTCCGAAACGAATGAGTACAGAGAGTACGATATGTCTACCATCGATAACCTCGAGTCT
+
BBBB@BCBDDDBBBCCCCBBCCDDD>ABB@DC@??B>A<AACCCCA?CD<A@A?=78888(8=ADBABCCBA@=6<=99:::*;C@D5;;;-:CC?CCCBBCCCC?C?CC=BAC=AACACCCEEDCCCCCCC?CCDD=@@??BBAC>C?C??=@CCCCABB@CCBAA@?BB?>>?>AABCE>???>?>=>>1=C?FA@<AAA>>9>9??BB8868@BBB@BBBBBBC?C?DCC>CDD?B@AABBBBACAAABBBBBBCA@@@==>49///;99383>BBAA>>>
@ATNG8:00617:03592
GATGGTAGGCGAGAGTGAGACGCAGTACTCATTCGTTTCGGAAGAGACAGGTACGTTAATAGTTAATAGCGTACTTCTTTTTCTTGCTTTCGTGGTATTTCTTGCTAGTTACACTAGCCATCCTTACTGCGCTTCGATTGTGTGCGTACTGCTGCAATATTGTTAACGTGAGTCTTGTAAAACCTTCTTTTTACGTTTACTCTCGTGTTAAAAATCTGAATTCTTCTAGAGTTCCTGATCTTCTGGTGTCGTCTATCATGTACTACCATCGATAACCTCGAGTCT
+
AAB?7<;><>ABC@A;=BBBCBBCFDBBBB9;:;DCD<BB>B?DBCBDBB8<;AA@@C<>>AB;@>@AAAA@A?A:<?BBB2::6A@@@<AA@A9?:::,:9399739:4:@;@A>AA=:;:7;6;?>=;:;@;@A@@=???CBBA=>=>>A>===7;:@<==:>=?????BCFD:>>AAA6A;>6::9::)9;<==9>>>>@@???>5;;::+:::;B=B=@@=>>>@===<B<A@ABAA<=994///;;887@@@AD?>?<>=D<::::>;<8=;>>@>>>@?
@ATNG8:00621:03593
GATGGTAGCGCGACGAGCGTAGACCCAGAAGATCAGGAACTCTAGAAGAATTCAGATTTTTAACACGAGAGTAAACGTAAAAAGAAGGTTTTACAAGACTCACGTTAACAATATTGCAGCAGTACGCACACAATCGAAGCGCAGTAAGGATGGCTAGTGTAACTAGCAAGAATACCACGAAAGCAAGAAAAAGAAGTACGCTATTAACTATTAACGTACCTGTCTCTTCCGAAACGAATGAGTACTATGTAGAGCTCTATACTAATCGATAACCTCGAGATCTT
+
CDCC@CBBA@A::5@@@=B@>>@@@8AAB?@DBBBC@C>B@AB@??=AC?C?CB??>@@@.A>BBCBBBBBCBA8<=;;;;;'9?;<299909DGADA@ACCDGD?B@BB?BC@>CBBBBCCCCCCCCBBBCAECAA>ABBBBBBC@E@BA@?@CCCCCBB?BBAAAA?AA?A??<?AA@D=??>:9::::(:A>B?@;@AAAD:?;?AAB:>:=ABBB?BCCBCAA=@=ABB=BBB?BBBBBCCBBBBB999>??=;;;@>==8=7////)/7<<65557/-(
@ATNG8:00624:03553
GATGGTAGCGCGACGAGCGTAGACCCAGAAGATCAGGAACTCTAGAAGAATTCAGATTTTTAACACGAGAGTAAACGTAAAAAGAAGGTTTTACAAGACTCACGTTAACAATATTGCAGCAGTACGCACACAATCGAAGCGCAGTAAGGATGGCTAGTGTAACTAGCAAGAATACCACGAAAGCAAGAAAAAGAAGTACGCTATTAACTATTAACGTACCTGTCTCTTCCGAAACGAATGAGTACGATGAGAGAGCTCTCTCTACCATCGATAACCTCGAGTCT
+
CC@?@ACECDCABBCCCBBABDCCC=ABB@DCCC??<?>@@CDDBB?BD<@>@B?;=><<1>?BCCAABBCA??8==>@@@@0@C=C>BBB9CCCAGBCBDDCCC?C@CC?BAA?ADAABCCECBBCDCCCB=CBBB?BABBBBBC?E@C??=@CCDDCCC?@AAAAB@BB@BBB<??A@@;A??:?BBBB3BB@@;::AAA>>;<<A@AA;?9=A@?@;?@@@ACC?B?BCC>CCD?ABBBBCBBBBBBB@@>@@>>>>??>AB=A788B>><>=ABA@@==<
@ATNG8:00626:03578
GATGGTAGCACGAGTCACTCATATCCAGAAGATCAGGAACTCTAGAAGAATTCAGATTTTTAACACGAGAGTAAACGTAAAAAGAAGGTTTTACAAGACTCACGTTAACAATATTGCAGCAGTACGCACACAATCGAAGCGCAGTAAGGATGGCTAGTGTAACTAGCAAGAATACCACGAAAGCAAGAAAAAGAAGTACGCTATTACTATTAACGTACCTGTCTCTTCCGAAACGAATGAGTACGAGAGTCAGAGCAGAGCTACCATCGATAACCTCGAGTCT
+
444;6<:;::==666>;;AA;<A>@;@CC?CCA::9497<<@@@@G;??=?8>??99999$34989:;<=<=<<2:355999$557<9>@@0>;;7;;<@9966646<?C?C@@<?@@@;;<;;9?BBBBBB@DBBC?BA?===:93:=?99.9><9:<;;4:::6885//)/88067333(3386<=>>>+4412888;99550///;;0605<????@????><281788-7;;68778??@A@BCBBC?777:<<8===:=;A88785A=D=D@>>;997
@ATNG8:00628:03580
GATGGTAGCTCGCTGATGATATCTCCAGAAGATCAGGAACTCTAGAAGAATTCAGATTTTTAACACGAGAGTAAACGTAAAAAGAAGGTTTTACAAGACTCACGTTAACAATATTGCAGCAGTACGCACACAATCGAAGCGCAGTAAGGATGGCTAGTGTAACTAGCAAGAATACCACGAAAGCAAGAAAAAGAAGTACGCTATTAACTATTAACGTACCTGTCTCTTCCGAAACGAATGAGTACTACTCTCAGAGACACACTACCATCGATAACCTCGTGTCT
+
CBBB@B@BBA696=BBDD@BBGGCCACCC@BBCC??=@?BBBBBCC???9?9<>>:::98$3179=BBAA===C9;7;;;;;*;>;=;@@=7>CC<9;6BDDEDE?B@CD?@@B?AACCDDCCCBBDBBBBG@CCBB>@?BCCBBB>A>@@@=@AAACBAA?A???BB@AB?BBC?BBBBC>BAA=ABCCE3BF@?888BAA;;7;:>>==:=;@?;;:>A?AA:::*/)/66(///)/33373337773338333=====99996998<<:=296:9:D@@??
@ATNG8:00628:03583
GATGGTAGCACACGAGATCTCATCGTACTCATTCGTTTCGGAAGAGACAGGTACGTTAATAGTTAATAGCGTACTTCTTTTTCTTGCTTCGTGGTATTCTTGCTAGTTACACTAGCCATCCTTACTGCGCTTCGATTGTGCGCGTACTGCTGCAATATTGTTAACGTGAGTCTTGTAAAACCTTCTTTTTACGTTTACTCTCGTGTTAAAAATCTGAATTCTTCTAGAGTTCCTGATCTTCTGGAGATACACATGATACTCTACCATCGATAACTCGAGCTCT
+
9444.4444<9@@996;9<669=9=9556==D@CCBC>CFACABBBDBBB=ABB@@7;6;ABD@E>AABBBBBBB>@@@AA.==;>00,/::A?BBB??A49:93<<6=@@:C>?@?>>><B<@@===@@@<@?>>7;;@===>AB>>>@666?;>>><@B=D=@@@@@>?>>7;;;GE5>:>:=:@@@,67377)--6---7<=A<====+7///8282::3:=>;;;=<@>BB;;;C:==?;;;;?AA;<;<;A@???AAAA=A>:::::+//6676;>??
@ATNG8:00636:03575
GATGGTAGGCGACATACATACGCGCCAGAAGATCAGGAACTCTAGAAGAATTCAGATTTTTAACACGAGAGTAAACGTAAAAGAAGGTTTTACAAGACTCACGTTAACAATATTGCAGCAGTACGCACACAATCGAAGCGCAGTAAGGATGGCTAGTGTAACTAGCAAGAATACCACGAAAGCAAGAAAAAGAAGTACGCTATTAACTATTAACGTACCTGTCTCTTCCGAAACGAATGAGTACCTCTCAGACGCTGTCCTACCATCGATAACCTCGAGTCT
+
<==B@CBB?BBBCDCCCCCC@@@BB?B;<7;A@;;9?B@BBCBBCC?AA=?;=@;;;;;;*;?BBIGCCB;;:@6?@;;;;-5>7<9@@@2>>>8>=6:9B>::;9@DA=A@@=@A@@@@@ABDBBBBIDB@BDCC?@ACJFCCC?B>B;;6;BABCBBB?@@@ABB?CC?BBB@AACBD;A??<;@@@@,>>=000@ACCBB?B?CAAA=C>>>BCC@BCC@@AC@D?BAB=AAD?BBB;::B?AA???AABABABBA?A@@<@000@AA<@<>AFCB>>?
@ATNG8:00641:03555
GATGGTAGGCGTGTGAGAGTCTGCCAGAAGATCAGGAACTCTAGAAGAATTCAGATTTTTAACACGAGAGTAAACGTAAAAAGAAGGTTTTACAAGACTCACGTTAACAATATTGCAGCAGTACGCACACAATCGAAGCGCAGTAAGGATGGCTAGTGTAACTAGCAAGAATACCACGAAGACAAGAAAAAGAAGTAACGCTATTAACTATTAACGTAACCTGTCTCTTTCCGAAACGAATGAGTACGAGAGTCGAGCAGAGCTACCATCGATAACCTCGAGTCT
+
//99)///)////<=>:97777//)//727A>@99.5.5444:54.49398>;??CDDD1D?@A@BBAA@?;:,//66999$//(/0666*666(3378888553;7;?;:::<>>BABC?>>@>>===??7;;AB=AA>>>@::5:8=;?:?777388528897::6;;68<:59:-.)---4247757(750622+226222160555505(.....305223...6.6055;0:==8=;;7///6666596:<;<?>>@A=77287:99//)/16:;;=555
@ATNG8:00601:03626
GATGGTAGAGAGACTGTAGCGCACCCAGAAGATCAGGAACTCTAGAAGAATTCAGATTTTTAACACGAGAGTAAACGTAAAAAGAAGGTTTTACAAGACTCACGTTAACAATATTGCAGCAGTACGCACACAATCGAAGCGCAGTAAGGATGGCTAGTGTAACTAGCAAGAATACCACGAAAGCAAGAAAAAGAAGTACGCTATTAACTATTAACGTACCTGTCTCTTCCGAAACGAATGAGTACGATGAGAGAGCTCTCTCTACCATCGATAACCTCGAGTCT
+
BABB?C=DDDCCBCBCCDGCDDDCC>CCC?CCBC>>:>:@@@CCBA>BCACABBBBCCCC3C?BACCCCAABCD=AABCDDC5BC@B@BEF<BCIACABABAB;;:;@DC?BCB?ABCBDHFDICCCCBBBE@BBAA?ABBBCCAA?B@B@@?@BBCCCAA>BCCCDF@AA>AA@<>@???8=??=ABBCB3BB@C===AABAA:>:@ABB<A<AACCD@CCCAAAB>A>AAD=D::58>@>?ACBBA@ACCCCAB@??>?>???=@888=??=A=B@@A@>=<
@ATNG8:00602:03611
GATGGTAGGCGACATACATACGCGCCAGAATATCAGGAACTCTAGAAGAATTCAGATTTTTAACACGAGAGTAAACGTAAAATAAGGTTTTACAAGACTCACGTTAACAATATTGCAGCAGTACCACACAATCGAAGCGCAGTAAGGATGGCTAGTGTAACTAGCAAGAATACCACGAAAGCAAGAAAAGAAGATACGCTATTAACTATTAACGTACCTGTCTCTTCCGAAACGAATGAGTACAGAGAGTACGATATGTCTACCATCGATAACCTCGAGTCT
+
::::266>:@=A=?CA@AA@A@A;945<<7669==94;055=>>>>9;;:=9==BBBDEI3E?CCCCCCCCCCD?CC;;;;79C@D@CCB2CCF@CBBAAB@@@:=9;:49:>9>=BCBAAABBADDCBB@BCBB?B:99A@A@AF@AAB?C@999=@>;>000661661//36;;9992333498<80//)///66//399294::==?B=@AAAB?A><>000*-3777/8//)/::9:<<;;;;333=99787?>?>?=?;>742>?<9>9768;<877
@ATNG8:00605:03625
GATGGTAGTGTCAGTGCGCGTCGTCCAGAAGATCAGGAACTCTAGAAGAATTCAGATTTTTAACACGAGAGTAAACGTAAAAAGAAGGTTTTACAAGACTCACGTTAACAATATTGCAGCAGTACGCACACAATCGAAAGCGCAGTAAGGATGGCTAGTGTAACTAGCAAGAATACCACGAAAGCAAGAAAAAGAAGTACGCTATTAAACTATTAACGTACCTGTCTCTTCCGAAACGATGAGTACTATAGACTATCTGAGACTACCATCGATAACCTCGAGTCT
+
=>>C@CCCBB;;;?<<A>CCCCB9925=>9<A@@@<8<8=????AD;BB8A9BAA@@@@@.@>AAA@??@@ABB;?@@@??@,@@<@5;;:*9@@;@B@@=000/2;6;84;;C?CAA@@@@BDCCCC;;;;5;@;;;.;@@>@@??5;6:@@=ABB=BCBB<A?>?CC?AA:99828897A8?>><87777'78,339>752::-55)5:::-5.57949;?C>>=>=9:6:;;3<00///?BBBBB>>>CCCB@CCAAABBB@@<@000>@@=B?BBB???A?
@ATNG8:00606:03609
GATGGTAGTGATACAGATCAGACACCAGAAGATCAGGAACTCTAGAAGAATTCAGATTTTTAACACGAGAGTAAACGTAAAAAGAAGGTTTTACAAGACTCACGTTAACAATATTGCAGCAGTACGCACACAATCGAAGCGCAGTAAGGATGGCTAGTGTAACTAGCAAGAATACCACGAAAGCAAGAAAAAGAAGTACGCTATTAACTATTAACGTACCTGTCTCTTCCGAAACGAATGAGTACGATGAGATCTCGTGTCGCTACCATCGATACCTCGAGTCT
+
<<>C@BCCBBA<;;;<<666??A<@8695=<@>@A?:?:>@@::8=9BA>B@;;5=====+=8=CB???CCCCC:<8;5;;;):939.55505@@=@BCBAA@@@<??BC@CBB@BBBCDCBBBBCJDCCCC@CCBB>??C@CC:95;?A@@>@CCCCDCD@CBCCBB>AA>ACC9=?999,7<<<@ABBB3BB@BBCBBB@EE:=:>?>>;><?ACCB@CB@@@@@5:8:AA;AA@=@AA>@000//999;;;888:53......(--6--,,,(,--4556:
@ATNG8:00606:03645
GATGGTAGTATATCGCGTCGCTATCCAGAAGATCAGGAACTCTAGAAGAATTCAGATTTTTAACACGAGAGTAAACGTAAAAAGAAGGTTTTACAAGACTCACGTTAACAATATTGCAGCAGTACGCACACAATCGAAGCGCAGTAAGGATGGCTAGTGTAACTAGCAAGAATACCACGAAAGCAAGAAAAAAGAAGTACGCTATTAACTATTAACGTACCTGTCTCTTCCGAAACGAATGAGTACGAGAGAGCACACGTGTCTACCATCGATAACCTCGAGTCT
+
?::A9=>BCDDCDCCCBBBHBCBCC@DDC@BBBC@A<B=ABCDCCDADD?B?AB??@AAA0A?ABBA@@@000<8<6==??@0BD@C@CCC;BBC@;;;BCCCCD@C@CC@CCC?BBBBCCCCBCCCCCBBE@BB:94:???@AAA>B@CCB@A@@CCECC?BBBB??<?B@BBB;@?888+3734;;;;>=':A;@==>BA@?@6:69:==1838ACDC?CAAA@?=:=:===6<9937@@ADBBAABBCBCBBDBBBCCAA?AA=A677D<<6=9<>A@@;::
@ATNG8:00608:03626
GATGGTAGGCGTGTGAGAGTCTGCCCAGAAGATCAGGAACTCTAGAAGAATTCAGATTTTTAACACGAGAGTAAACGTAAAAAGAAGGTTTTACAAGACTCACGTTAACAATATTGCAGCAGTACGCACACAATCGAAGCGCAGTAAGGATGGCTAGTGTAACTAGCAAGAATACCACGAAAGCAAGAAAAAGAAGTACGCTATTAACTATTAACGTACCTGTCTCTTCCGAAACGAATGAGTACGTTGAGAGAGCTCTCTCTACCATCGATAACCTCGAGTCT
+
AAAC;C>B?A@??@CBBBBBCCCDD?CCC@BCCCDD@C?BCCCCCC?@@<@?BBCDDCCD3D@?@?BBBCCBBB<AA<<<<=.<?;A8???5??B>BBBBCBA?D>D<==:>AA<?@AAA@@>A???@;<<?;>>>>:??@@>><<9=;?@B@CBBAAACA;A?@>AA?BC@B@@<???==9??;8=@@@@/??;>A>=>A?@@=@<@@AA<A<AA===<AB@@>>>6;5;>>7=BA@A@@C000@@000@>A>???889BAABD=C>>>A6616;=<<CD677
@ATNG8:00618:03644
GATGGTAGTATCTGTCTACGAGAGCCAGAAGATCAGGAACTCTAGAAGAATTCAGATTTTTAACACGAGAGTAAACGTAAAAGAAGGTTTTACAAGACTCACGTTAACAATATTGCAGCAGTACGCACACAATCGAAGCGCAGTAAGGATGGCTAGTGTAACTAGCAAGAATACCACGAAGCAAGAAAAAGAAGTACGCTATTAACTATTAACGTACCTGTCTCTTCCGAAACGAATGAGTACACATCGTCGTGTCGTGCTACCATCGATAACCTCGAGTCT
+
::..(--57709556<<<>@@@<;;.449.4;495@:>:>A?=>?><???C?BB>?=CCC1><=@@@AAA=333(3;:444&49398=<;+:55.59;;:99//)/)/7398;7;<<<>====696<999927///4:////<<=0505::3:=:?@;?>=A??@@A>@B?AA?9::00*/::49::==0>C8877<>;:<=17/7679194:9@@@=ACA@??B>?<===1:.-).-::/78@@??B@>=?8778;7377>?<777@BAA?B799A@<;A>
@ATNG8:00623:03600
GATGGTAGGTGCACATGAGTGTATCCAGAAGATCAGGAACTCTAGAAGAATTCAGATTTTTAACACGAGAGTAAACGTAAAAAGAAGGTTTTACAAGACTCACGTTAACAATATTGCAGCAGTACGCACACAATCGAAGCGCTGTAAGGATGGCTAGTGTAACTAGCAAGAATACCACGAAAGCAAGAAAAAGAAGTACGCTATTAACTATTAACGTACCTGTCTCTTCCGAACGAATGAGTACCTCTCAGACGCTCGTCCTACCATCGATAACCTCGAGTCT
+
CDCC@CBB?BBBBBBCCCCCCCCCC?BBC?CACCBB?B@BCCCCCC@CC@B@BCC@@@@@1@?CDCCECFCCCC>CD::;;;*;C?C@CDF;DBB?BCBBCCDAA?B?BB>BBC>BAAACCCCCBBBCCBBC@DCBB@BCC99:CC?B@CBB?BCCCCDBB@BBBBBB@BB@===<?>??>6@??;?BBBB3BB?BAAABBB@@<@<@BBB7;8;?BCC@CB@@@BB?C@CC?BAB@BBCCBBB?AAACCAAACBB===@>A>?;?555=994:<@DD@@>>>
@ATNG8:00623:03610
GATGGTAGATATATGCACGCTCTACCAGAAGATCAGGAACTCTAGAAGAATTCAGATTTTTAACACGAGAGTAAACGTAAAAAGAAGGTTTTACAAGACTCACGTTACAATATTGCAGCAGTACGCACACAATCGAAGCGCAGTAAGGATGGCTAGTGTAACTAGCAAGAATACCACGAAAGCAAGAAAAAGAAGTACGCTATTAACTATTAACGTACCTGTCTCTTCCGAAACGAATGAGTACACACTCTCATATGACACTACCATCGATAACCTCGAGTCT
+
CBBB@BBBBCCCCDEGCCCDDCC@@<@AA>A@@ABB@B?CBCCCAA?AB?C?CAAACCCC2C?CBAAABBBCCD=A@;;<<<*;E@C>BBB;BCDADBBBCBBGF@B@@>@BB@BCCCBBBCCDFCCCCCC@CCBB?B???AA@B?C?CCC@BBBBCCDD?AABCCA?BB?@>?399<<<8:::>BBBCB3BB@B???CCAAA:>:=@AC3869@CDE@CBBBACC=?=?BB9AAA?BBBCCCCCBBCBBBBAAABBBBBCBBB?B>??C??;>;>?ACC899
@ATNG8:00631:03616
GATGGTAGGCGACATACATACGCGCCAGAAGATCAGGAACTCTAGAAGAATTCAGATTTTTAACACGAGAGTAAACGTAAAAAGAAGGTTTTACAAGACTCACGTTAACAATATTGCAGCAGTACGCACACAATCGAAGCGCAGTAAGGATGGCTAGTGTAACTAGCAAGAATACCACGAAAGCAAGAAAAAGAAGTACGCTATTAACTATTAACGTACCTGTCTCTTCCGAAACGAATGAGTACCTCTCAGACGCTCGTCCTACCATCGATAACTTCGAGTCT
+
CCCC?BCC@C:::BCCCCCCBA@BB>BCCIJDCCCC@C@CCCBAAC?CC?C@A@A;;;;;*;>CCICHCCEDCC;?A9:999*;A>A>BBB8BCCBCCBCDBBBB@B@CC@CCB@DDBCCBBBCCCCCCCCC@CDCC?DDBCBBAC@C?C9999CDCCAAC?CCCCCA?CC>>>>>@@BBB9B=><>CCCC3BB@B999CCCCC?A?B@@D:>:>ADCC?CBBCBBC8:::CC=CBB????CCCC?@@@BCCCAABCDCBB><?>5:556>;<6::79A>>>??
@ATNG8:00633:03611
GATGGTAGCTCTGCTCTGACTCTCGTACTCATTCGTTTCGGAAGACGACAGGTACGTTAATAGTTAATAGCGTACTTCTTTTTCTTGCTTTCGTTGGTATTCTTGCTAGTTACTCTAGCCATCCTTACTGCGCTTTCGATTGCTGTGCGTACTGCTGCAATATTGTTAACGTGAGTCTTGTAAAACCTTCTTTTTACGTTTACTCTCGTGTTAAAAATCTAGATTCTTCTAGAGTTCCTGATCTTCTGGGCTGCGCTGATATGCGCTACCATCGATAACCTCGAGTCT
+
//7869<=A<=>=<<99///977/55544444.444<2::2727///7///279;<<8=7666>9=8=66666;<>9<=<=<+:<495//)///)/)//7)/56;;<:673----65797655:?9===;99555)5>==;999>===;666<>556669===:;;5:6;44449944.499::.<8=:<<<<<$44:::1544555555547777$///////)/;7<;<<@;;6;48/////389::1:555<@?;?@@@>>>==A=9=00/000*0)/9::;>>5
@ATNG8:00635:03600
GATGGTAGGTGCCATGAGTGTATCCAGAAGATCAGGAACTCTAGAAGAATTCAGATTTTTAACACGAGAGTAAACGTAAAAAGAAGGTTTTACAAGACTCACGTTAACAATATTGCAGCAGTACGCACACAATCGAAGCGCAGTAAGGATGGCTAGTGTAACTAGCAAGAATACCACGAAAGCAAGAAAAAGAAGTACGCTATTAACTATTAACGTACCTGTCTCTTCCGAATCGAATGAGTACGATGAGATCTCGTGTGCTACCATCGATAACCTCGAGTCT
+
889A<AAB?BB@:@A<BCCCIGGDAA@;9BBCBAA>@=@AA@@;;69@8=8==;=>???.=8;;?788AA???8<<<<<<>,>?8=:==>0;7;15622555572:3=;39;B588;BBBBAB@@@ABA>><>>?><>877::9=:>;AAB<>>=====>=A???BB?BC>A8818<888(8::49;:<:+;;6977955//.2959?;;49<:9:<>8<:;;;:<3:39949:??<80/5//.333355:8889:?8==777966///887398<<>9866.
@ATNG8:00639:03639
GATGGTAGATATATGCACGCTCTACCAGAAGATCAGGAACTCTAGAAGAATTCAGATTTTTAACACGAGAGTAAACGTAAAAAGAAGGTTTTACAAGACTCACGTTAACAATATTGCAGCAGTACGCACACAATCGAAGCGCAGTAAGGATGGCTAGTGTAACTAGCAAGAATACCACGAAAGCAAGAAAAAGAAGTACGCTATTAACTATTAACGTACCTGTCTCTTCCGAAACGAATGAGTACACATCGTCGGTCGTGCTACCATCGATAACCTCGAGTCT
+
CCCB?BBBCCBBBBCCCABBCBCCC@BDC?CCDD@@=@?A@AAABC?CB?B@BBBBAAAA2A>BBCBCBBBCCC>BBBCCBB3BC?B@CDC;CDJ@BAABCEBBB=@=@B?BBB@BCCCCCCCCCCGCCCCC@ECBA?ABA@@AAA<B?B@@?ABBCCCCD@ACACDD@BB@BA@9?????8?AA>BBDDD3BB?BBBBBBCA=0616>>>+/,/<A@A@CBCBCBC?B?CEK>AAA?AA@AABBBAAACCCCC?BBBBBBCCC?B?@@EBB?B?BCBBB>>>
@ATNG8:00646:03625
GATGGTAGCGCACACATAGATACAGTACTCATTCGTTTCGGAAGAGACAGGTACGTTAATAGTTAATAGCGTACTTCTTTTTCTTGCTTTCGTGGTATTCTTGCTAGTTACACTAGCCATCCTTACTGCGCTTCGATTGTGTGCGTACTGCTCAATATTGTTAACGTGAGTCTTGTAAAACCTTCTTTTTACGTTTACTCTCGTGTTAAAAATCTGAATTCTTCTAGAGTTCCTGATCTTCTGGTAGAGCGTGCATATATCTACCATCGATAACCTCGAGTCT
+
5<<@>BBB;;9C>B99:CCA@ACC;;;BBBBC?B@@A8@B=B=ACEGDCC@CCCCD@D@BBBC@C?BBDCA@@CE?CCBBB2@@=@BCC=BBBB@BFC@GD?AADJBCACCCBBBBC@CCC>B:;<CD<;=B@DAAB?AACBBBBB;;;BCBCC?;;;6;C?B?BB;;;AAAC@BACBA3A5;4;@AAB2BCEKI=BACCB<;<@@=@BBB3BBBCDBD?BDABBCCB;<7;<@@ABBB@B@A?ACCBCBCBBA@ABABDA;<;@A;;:B@@=A?AAAA???@
@ATNG8:00646:03633
GATGGTAGTGATACAGATCAGACACCAGAAGATCAGGAACTCTAGAAGAATTCAGATTTTTAACACGAGAGTAAACGTTAAAAAAGAAGGTTTTACAAGACTCAACGTTTAACAATATTGCAGCAGTACGCACACAATCGAAGCGCAGTAAGGATGGCTAGTGTAACTAGCAAGAATACCACGAAAGCAAGAAAAAGAAGTACGCTATTAACTATTAACGTACCTGTCTCTTCCGAAACGAATGAGTACGAGAGTCAGAGCAGAGCTACCATCGATAACCTCGAGTCT
+
A@@A8<<@BBBCCDBBBCBBBABBC@@@@?CBBBB@<A;>??>?@@?AC>B@??>><<<<+86=A;773;;9=9/87=2:;;;;#99499G@@2>?@9;>7<00)////)479:5;<<7<@@>@ABABACCCCCCC@CCCC=@@@?>>994;@A<<8;@@@BBBB?BBBCBC?AB=ABA9==99:,7;<9????A/8948>>==CC::6:9=<@A<?<>>BBBAGBAAAAA=@?@@@:AAA=ABBCBBBBCCCAAACCBBBCBBABBBA<?677=;;8<:>>A@@::;
@ATNG8:00603:03683
GATGGTAGCGCACACATAGATACAGTACTCATTCGTTTCGGAAGAGACAGGTACGTTAATAGTTAATAGCGTACTTCTTTTTCTTGCTTTCGTGGTATTCTTGCTAGTTACACTAGCCATCCTTACTGCGCTTCGATTGTGTGCGTACTGCTGCAATATTGTTAACGTGAGTCTTGTAAAACCTTCTTTTTACGTTTACTCTCGTGTTAAAAATCTGAATTCTTCTAGAGTTCCTGATCTTCTGGATAGCGACGCGATATACTACCATCGATAACCTCGAGTCT
+
>:::8=;;@AABCEBABCCBCBA;;55;;<?C;@@@@5>C5919;@99=B;A@9==.9.5@AB?C@EA@@;;:@C499944$44.44=>4<<==8<<<8=C;9:CCCC?BBHCCEBB:;;C@E@DGDCBBBC@BDBB@BBECCABABBBBECCCC@ECC@CC?B?BBBB@@@BC?BBBAA3B5;8;CFFF5FBCCC=A@@BCC;<;CACJLF5BBBCCACACC@BBCBCBC?C@BBACDI@CCC@CCCIHCCCGG;;;BBBBB@@<;;;AA::6:=A@BBC:99
@ATNG8:00612:03672
GATGGTAGCTATACGTATATCTATGTACTCATTCGTTTCGGAAGAGACAGGTACGTTAATAGTTAATAGCGTACTTCTTTTTCTTGCTTCGTGGTATTCTTGCTAGTTACACTAGCCATCCTTACTGCGCTTCGATTGTGTGCGTACTGCTGCAATATTGTTAACGTGAGTCTTGTAAAACCTTCTTTTTACGTTTACTCTCGTGTTAAAAATCTGAATTCTTCTAGAGTTCCTGATCTTCTGGATAGCGACGCGATATACTACCATCGATAACCTCGAGTCT
+
54<=8=BCCB==BB996>>A=BBCCC@DCC:;6;BBA<@@=A459??>=@@?;?@>;><996>:>;>=AAA===B8BB=<;+:606//(/:9=08597:A437<:8<:8=A;AAAA;<<>6<6<:::<==?:>>:;5;;;:>>>A>8876>>>@:<<>8::5:977988899<657799,99@7;=DDD.>=99:1:67///=:/959KEE/AAAAA9@:>>:>??????:=6;88///4888468///55757578877555:255577..)/)//59577=
@ATNG8:00616:03661
GATGGTAGATACTCGCTGATATACCCAGAAGATCAGGAACTCTAGAAGAATTCAGATTTTTAACACGAGAGTAAACGTAAAAAGAAGGTTTTACAAGACTCACGTTAACAATATTGCAGCAGTACGCACACAATCGAAGCGCAGTAAGGATGGCTAGTGTAACTAGCAAGAATACCACGAAAGCAAGAAAAAGAAGTACGCTATTAACTATTAACGTACCTGTCTCTTCCGAAACGAATGAGTACACACTCTCATATGACACTACCATCGATAACCTCGAGTCT
+
BABC:B@CBCCCBCCDBBBCBBBBB=BCD@DCCCAA=A=AAAABCB?BD?B?BC@@@CCD3F?AAA@=;;00/6.68/////$5:5:.555&/7;500/9::<==:=:CC:BBD?BAABCCCCCBBBBBCBB@CDBB?BCAAADBB?C@BAA?BBBBBBBBACCCBAB?CC?ABB=@BCCA8=><8==>>?.??<A@@AA@@==8=;888C=B===B@@<@BA@??A=A?BBC>CBB=?@BAABBBBBBBBBBBBE?B9::??@A>A99:CAA=B@BAAABAA>
@ATNG8:00616:03679
GATGGTAGCTATACGTATATCTATGTACTCATTCGTTTCGGAAGAGACAGGTACGTTAATAGTTAATAGCGTACTTCTTTTTCTTGCTTTCGTGGTATTCTTGCTAGTTACACTAGCCATCCTTACTGCGCTTCGATTGTGTGCGTACTGCTGCAATATTGTTAACGTGAGTCTTGTAAAACCTTCTTTTTACGTTTACTCTCGTGTTAAAAATCTGAATTCTTCTAGAGTTCCTGATCTTCTGGTAGAGCGTGCATATATCTACCATCGATAACCTCGAGTCT
+
CCCC@CBBCCBCCCDCCICCCCCDCCAABECA=@;:94;C?C@BBBDFDD@BBC;:7;?AAAB?B?BCCCABBBB>?>>?=1>AADCBB;@AAB>B@>8??099@?>?;??BBBBAD>@>@;>9>>@???>>9>>>>7=;?>88;>A@AAB;;:@<>>>>CC<A9==A@@@???<@@@@@6@<@<@?@@@/??>=>6=<=::;@>@@<AABB/>>=>@=@;?>=ABBA>>><B=@@@@=<6<<>:>AA@@@@@@@A>>>AAAAAB:<:::=<<<B:>>>>>?>>
@ATNG8:00618:03656
GATGGTAGGCGACATACATACGCGCCAGAAGATCAGGAACTCTAGAAGAATTCAGTTTTTTAACACGAGAGTAAACGTAAAAAGAAGGTTTTACAAGACTCACGTTAACAATATTGCAGCAGTACGCACACAATCGAAGCGCAGTAAGGATGGCTAGTGTAACTAGCAAGAATACCACGAAAGCAAGAAAAAGAAGTACGCTATTAACTATTAACGTACCTGTCTCTTCCGAAACGAATGAGTACTATGTAGAGCTCTATACTACCATCGATAACCTCGAGTCT
+
;49:5:;>;666>>;;;>=<<<<;;5;<@=;<?6550625===<<<:=<9<8:<=>????&>?BCCCCDBBDBE=BB:::::):A>B@CCC;BBB@CBB@AAFCHAC@CDACBD@BB@A@CCDBABCCCCCCACC:99:CBBBBBB@CBEBB@BBBBCCCD>BACBBB?CC?BBA799@@@;????BBCCC3BB?BCBBBADCCAF>AA>>;><??BCCAECBCA@@=A=AA@<A?@;?BAABCCDBBBBAA???AAAAB=;;;@;@=>>AAA<A<>>>B?>>>
@ATNG8:00621:03675
GATGGTAGTCTCAGATAGTCTATAGTACTCATTCGTTTCGGAAGAGACAGGTACGTTAATAGTTAATAGCGTAACTTCTTTTTCTTTGCTTTCGTGGTATTCTTGCTAGTTACACTAGCCATCCTTACTGCGCTTCGATTGTGTGCGTACTGCTGCAATATTGTTAACGTGAGTCTTGTAAAACCTTCTTTTTACGTTTACTCTCGTGTTAAAAATCTGAATTCTTCTAGAGTTCCTGATCTTCTGCGCGTATGTATGTCGCCTACCATCGATAACCTCGAGTCT
+
@:>:8<<<BCBCBBBBBGCBBBCCBBBBB@;<4<@@>6==6;6;=;;?@;7;CDAB<@<@A<>:A:=<<BB;:09>8<ADEE3=AA<:95>495<;4://)/;)//66>?:<AA=@@<;8;00+06=009AB@@?@BDD?CAAAB@@@AAAABBBAA?;;;?@@=A5;;@@@ADAA;@::::-5494999;;*?A>DD4:0000/7999)////$544595;:???CA@?@99.45:<;@@C<@@;;:A;;;CBCDH;;;@@=@@A?;;;?@==;?=AACBBCBB
@ATNG8:00626:03663
GATGGTAGATACTCGCTGATACACCCAGAGATCAGGAACTCTAGAAGAATTCAGATTTTTAACACGAGAGTAAACGTAAAAAGAAGGTTTTACAAGACTCACGTTAACAATATTGCAGCAGTACGCACACAATCGAAGCGCAGTAAGGATGGCTAGTGTAACTAGCAAGAATACCACGAAAGCAAGAAAATGAAGTACGCTATTAACTATTAACGTACCTGTCTCTTCCGAAACGAATGAGTACTGTATCTATGTGTGCGCTACCATCGATAACCTCGAGTCT
+
<>CC@BBACCBCBABBCFCCCCDDD<AAAA@ABCC?C?AAAAAAC@BC?B?AA???BAA2A?::9BBBCAAAC:<;;9595$5=9?9===0<9529@9;9?B9:458<<7@AA<?@BBBCCCCCBAABCDCADCAA>@@BBBBAA>B@C:;8;BAAABBC@BBBBEF?BB>AAB@CBBBC:?=>;9:::+8=@=AE???@CDE@B?BBAA>A?BAA@@=;;:BBBBAD?BAC=BBC?AAAACCCCACCBBB@AACCBB=A>?>D=B??????=?;>>A@@?@?
@ATNG8:00626:03670
GATGGTAGTGCGTGAGAGAGAGACCCAGAAGATCAGGAACTCTAGAAGAATTCAGATTTTTAACACGAGAGTAAACGTAAAAAGAAGGTTTTACAAGACTCACGTTAACAATATTGCAGCAGTACGCACACAATCGAAGCGCAGTAAGGATGGCTAGTGTAACTAGCAAGAATACCACGAAAGCAAGAAAAAGAAGTACGCTATTAACTATTAACGTACCTGTCTCTTCCGAAACGAATGAGTACGTGTGACGTACGTGAGCTACCATCGATAACCTCGAGTCT
+
@ACB@CDDCCCBBBBBBCCBBBBBC=BCC?@ACC@@=@@C?;?BBF?BB?B>BA==BBCC1C@::4=<<</0/:////////$5;7;4;;;0;<<7<;;@@=<??<?9AA<@A@59;@?@BBBBBAA@ABBB?DBAA8;;AABBCC@C@CBB@BAABB;::@CDDDBB>AA?????B@@CC8;77/88989(7A?DBBBC@@@@=E:>;;;<?=@@DBC?BBBBBBC?B?BBB<AAB>ABBBBBBBABABCCBBBBAAA???B@@:@999@@A=B?BEDDB>>>
@ATNG8:00627:03674
GATGGTAGTATCTGCACACTCTGTCCAGAAGATCAGGAACTCTAGAAGAATTCAGATTTTTAACACGAGAGTAAACGTAAAAAGAAGGTTTTACAAGACTCACGTTAACAATATTGCAGCATTACGCACACAATCGAAGCGCAGTAAGGATGGCTAGTGTAACTAGCAAGAATACCACGAAAGCAAGAAAAAGAAGTACGCTATTAACTATTAACGTACCTGTCTCTTCCGAAACGAATGAGTACTGTATCTATGTGTGCGCTACCATCGATAACCTCGAGTCT
+
ACCB<CCBBBBCCDCCCCCCDCDBB?BDD@CCAA@A=@=ABCCCCC@BB?B?BABBBCCA1?=@CBBAAACBBB;AABCDGG0GD@D?BBC9BFF@CAAACDDBB?B@CC?CCC@CCCBBBC@CCCCEECA@=@BAA?BBCCBBBD?B?BBB@A@@CBBBB>BBBBBB>BB@BBB=ABBBC=@=;598777(8?=BBBBFBBBB?B?BAAB;>;?AAAB@DBAAABB?B@BBB>BBB@AAAA:::CBCBBBBAABBBBCBBBBCC@C@@@A@@<??AAABBBAA
@ATNG8:00628:03689
GATGGTAGGTGCACATGAGTGTATCCAGAAGATCAGGAACTCTAGAAGAATTCAGATTTTAACACGAGAGTAAACGTAAAAGAATGGTTTACAAGTACTCACGTTTAACAATATTGCAGCAGTACGCACACAATCGAAGCGCAGTAAGGATGCTAGTGTAACTAGCAAGAATACCACGAAAGCAAGAAAAAGAAGTTACGCTATTAACTATTAACGTACCTGTCTCTTCCGAAACGAATGAGTACCTGCTCAGACGCTCGTCCTACCATCGATACCTCGAGTCT
+
@<<@8D;;45<@BCCCCFICCCCBB8::A;?>>9997>045@@995:>>4:4999//0/&/3///<///;5550/79<<<.<<)//)//)/7734449:::8433(3-3:7<<A=ABBBB@??996;;=<;;<?A@C<@??A@@??;>;>000>==@=;?9::988818;6893,366::16//(/8:::)8818828;;<<=?:94:99;)/)//0<<295555547;3::9098838883///+0//:;?;B==<9>:--).--).8078777,377:9977
@ATNG8:00631:03655
GATTAGTGTGTCTCTGAGAGTAGTACTCATTCGTTTCGGAAGAGACAGGTACGTTAATAGTTAATAGCGTTCTTCTTTTTCTTGCTTTCGTGGTATTCTTGCTAGTTACACTAGCCATCCTTACTGCGCTTCGATTGTGTGCGTACCGCTGCAATATTGTTAACGTGAGTCTTGTAAAACCTTCTTTTTACGTTTACTCTCGTGTTAAAAATCTGAATTCTTCTAGAGTTCCTGATCTTCTGGCTCTCGTAGACAGATACTACCATCGATAACCTCGAGTCT
+
ABC@BCBBBCDDBBBCCDDCDBBBBBBC??>?BCE>DD?B?AA@CCCC@DDCCC?C>CCCC>B?BCCBEEACC?BBDFD3DC?BBCD>CBBB@CDGAIC;=;BCCCACCCCDDBB?AAEAD@CCCCCBBB?BBBB=BBCBAAACBC?BBBBBB@CCC@CD@C@BBBCCCCCC@BBBBB:B?B>;::::*:BBCD>AACDCCCAA@<@@@@0@@@BDAF@CC?CBBCCBB@B@BBBCCC@CCC@CCCCCCCCCBBBBCCEEBBB?BABBDCB@B>BABBBB>=
@ATNG8:00631:03694
GATGGTAGTGTGTCTCTGAGAGTAATACTCATTCGTTTCGGAAGAGACAGGTACGTTAATAGTTAATAGCGTACTTCTTTTTCTTGCTTTCGTGGTATTCTTGCTAGTTACACTAGCCATCCTTACTGCGCTTCGATTGTGTGCGTACTGCTGCAATATTGTTAACGTGAGTCTTGTAAAACCTTCTTTTTACGTTTACTCTCGTGTTAATCTGAATTCTTCTAGAGTTCCTGATCTTCTGGAGATATCATCAGCGAGCTACCATCGATAACCTCGAGTCT
+
4444.444444::@<;666665??8@A:69@A?ABCC;CC7;69@A@9999<:BCC=A>@CCC?C?B@@@;655;799999(4405<@@4556649;<6;;266<;;;7;;;;:<<<066?<??A@A@AAAC@CCCC@CDDGAB@.......-5507//)5:388445555;=<6;9:9:*:;B99:9:9(:CB@D>A0000/000>=@7@A??=292:@;@@@A;;;=A=B@?@?@?@@A@BBB;;;;;;BCBCCDBBCBB>A;;;@AA>A@AAABAA@?
@ATNG8:00634:03651
GATGGTAGATACTCGCTGATACACCAGAAGATCAGGAACTCTAGAAGAATTCAGATTTTTAACACGAGAGTAAACGTAAAAAGAAGGTTTTACAAGACTCACGTTAACAATATTGCAGCAGTACGCACACAATCGAAGCGCAGTAAGGATGGCTAGTGTAACTAGCAAGAATACCACGAAAGCAAGAAAAAAGAAGTACGCTATTAACTATTAACGTACCTGTCTCTTCCGAAACGAATGAGTACTACTCTCAGAGACACACTACCATCGATAACCTCGAGTCT
+
@BCC@DCCBBCCDBCCCCCCBBBB?BBB?BBA@??=A=AABBBCC?CC?B?AABBDDCC2C?CCCCCC@9:99+39;:9:;*;B=D>BBB7BAA>B;;;BBECC@B@BB?CBC?BCBBCCCCCCBCCCBCB@BBAC>A@A@ACAA>C@DAA>ABCCCCCC?ABABBB?BB?CA@;@@<<=577788899:9%:>:@;:;BBC@A=@:>=>@<?<?@BBC@CABABBB<?=?BB>CCC>ABCCCAAABBBBBBBBCBBAA=>AAAD=A:::A<<4:69A@@@??@
@ATNG8:00637:03664
GATGGTAGTATAGAGCTCTACATAGTACTCATTCGTTTCGGAAGAGACAGGTACGTTAATAGTTAATAGCGTACTTCTTTTTCTTGCTTTCGTGGTATTCTTGCTAGTTACACTAGCCATCCTTACTGCGCTTCGATTGTGTGCGTACTGCTGCAATATTGTTAACGTGAGTCTTGTAAAACCTTCTTTTTACGTTTACTCTCGTGTTAAAAATCTGAATTCTTCTAGAGTTCCTGATCTTCTGGTGAGATATGCATGATGCTACCATCGATAACCTCGAGTCT
+
@BBB>BBCCCCCCBCFBCBB=CEDDBBBDEBB?A@@?<AC=A=A@??BBB?BBBBB?B=??AD=@=A9:9BBBAB;@?@@@2=A9@988)5A>><@0.*..*..-6;;57;<<AA::5888;?=BEA@????=AAAA8;:@<<<===<@AA;;;A<>>><;;7;<@@AAAA=;;5:<=AB6B=D;;;;;;*:=:;;1;====>A===<BCBB/A==>A<A<@@;????===<?<?A?>;;7;=D<>>>C=======?@?AA@<<;7:676:==9@5:==77333
@ATNG8:00645:03686
GATGGTAGGTGCACATGAGTGTATCCAGAAGATCAGGAACTCTAGAAGAATTCATATTTTTAACACGAGAGTAAACGTAAAAAGAAGGTTTTACAAGACTCACGTTAACAATATTGCAGCAGTACGCACACAATCGAAGCGCAGTAAGGATGGCTAGTGTAACTAGCAAGAATACCACGAAAGCAAGAAAAAAGAAGTACGCTATTAACTATTAACGTACCTGTCTCTTCCGAAACGAATGAGTACGTGTGCGACGTGTCTCCTACCATCGATAACCTCGAGTCT
+
BDCB?CCC@CBCBCEIFCCCCBDDD>BBC?BBBBCC?C=BBCEBBB?CC?C@CBBAAAAA2B@DDDFB@BCDDD>BBBCCCC1CC@CACDD8BCC@C@@?A@@0000=@@=CAB?BBBBCDCCCCCBBCCCD@CC??>?A@@BB??=A@DBB?BCBCCCCC?AAAAAB?BB>BBB577?>>6=<<8898989%9A;@99:CCCBA8;7:A??:>;>ACBB@BCCCCCC@C?CBB=CCC?AAABBAAA@@>?>@BB???BAAA?BAA?B999A@=5;7:AA>>>??
@ATNG8:00646:03670
GATGGTAGGACGAGCGTCTGAGAGGTACTCATTCGTTTCGGAAGAGACAGGTACGTTTAATAGTTAATAGCGTACTTCTTTTTCTTTGCTTTCGTGGTATTCTTGCTAGTTACACTAGCCATCCTTACTGCGCTTCGATTGTGTGCGTACTGCTGCAATATTGTTAACGTGAGTCTTGTAAAACCTTCTTTTTACGTTTACTCTCGTGTTAAAAATCTGAATTCTTCTAGAGTTCCTGATCTTCTGGCGCGTATGTATGTCGCCTACCATCGATAACCTCGAGTCT
+
@@BB?C<A?BCBAABBBCCBCBCDADCCCC<<:<CDD>BB@C>;;;CBCD?BBD;;;,;9=?@B<B?BA@:A00/=:<<==;+///+4::=4;;=<9=6646<:9=@A:;8;BCCDCBC>BA@<@=ABBABB;;7;BAA>DBBADBBBEDDBBBB@@=@BB?BB?B<@@A@@@BBC@CDCCC;B>B;;:::;*;@BBD=B;;;CAB<;;5;;;;*;@@;;6;=BB>@@@AABB@B@BBBCBB?CAIADCE;;;BBBDDDCCBB@BCB=A:::>9929=@DDBCAAA
@ATNG8:00648:03685
GATGGTAGGTGCACATGAGTGTATCCAGAAGATCAGGAACTCTAGAAGAATTCAGATTTTTTAACACGAGAGTAAACGTAAAAAGAAGGTTTTACAAGACTCACGTTAACAATATTGCATCAGTACGCACACAATCGAAGCGCAGTAAGGATGGCTAGTGTAACTAGCAAGAATACCACGAAAAGCAGAAAAAGAAGTACGCTATTAACTATTAACGTACCTGTCTCTTCCGAAACGAATGAGTACGAGAGTCAGAGCAGAGCTACCATCGATAACCTCGAGTCT
+
@;??:==J?CCBBBAACBBBBBBBC@CEE@BBAB@@=@@BDCCCCB?BH@B>ACC;;;;;;%;;A@BBBBICCCC>DBCCEHD5BB?BACCC;CCB@BBBB@@@@@=??BB?BAA>BCCBBBCCBBBBB===B>BB@@:>555;=<A<B?B=><>A@@@CA?6::=::::>A;@??8=9////)//--3333(,,)----99<<@<@<@@@@=@<@>CCB?BBAABBC?B?BBB<BBB?@@@CEBBBBBBABBBCBBBBAAABBAB?A899@@A<@==<======
@ATNG8:00649:03667
GATGGTAGTGTCATATGAGAGTGTGTACTCATTCGTTTCGGAAGAGACAGGTACGTTAATAGTTAATAGCGTACTTCTTTTTCTTGCTTTCGTGGTATTCTTGCTAGTTACACTAGCCATCCTTACTGCGCTTCGATTGTGTGCGTACTGCTGCAATATTGTCAACGTGAGTCTTGTAAAACCTTCTTTTTACGTTTACTCTCGTGTTAAAAATCTGAATTCTTCTAGAGTTCCTGATCTTCTGGATATGAGTGACTCGTGCTACCATCGATAACCTCGAGTCT
+
:;=C?>=BC@;;>?>>??DCBAAB@@>>@?;;6;BCD>BB?C@ABBBACA?BBBAA?@@CCCC@C@BB@A@00.<6=8999'--(/899/<=B>9CCD?CC?ABGBBBACCBBCCAA<ABDACACBCCCDCC@CBBB@DCCCCBAACCCBBBCBB?BBB>BBBB=@@BBBBCAA=A;;;;.;=A<;;;;;*;AACC:;;A@AAA;;<>BCCC5CBBCHAGAHCABBB;;;D@C?BCC@A@>BBD@AACDCCCBCCBBBD@A@BBB=@;;;@;:5:6:ACBBABB
@ATNG8:00602:03702
GATGGTAGGCGAGAGTGAGACGCAGTACTCATTCGTTTCGGAAGAGACAGGTACGTTAATAGTTAATAGCGTACTTCTTTTTCTTGCTTTCGTGGTATTCTTGCTAGTTACACTAGCCATCCTTACTGCGCTTCGATTGTGTGCGTACTGCTGCAATATTGTTAACGTGAGTCTTGTAAAACCTTCTTTTTACGTTTACTCTCGTGTTAAAAATCTGAATTCTTCTAGAGTTCCTGATCTTCTGGCGCGTATGTATGTCGCCTACCATGATAACCTCGAGTCT
+
:=4;05=>:>@@C<;;==<<<<<<==>=@BAA?@CBC<BB?B@BBBBECC?BCABA8:7:ABA?B?ABCCCBBBB?BBCCD1436<339/8<;;4837.3?6;?>A;A177B8<87A48<;;C:>;::;:=>8==AA5:;9<<<<=>@>>>>>>B::::9//,/9;:?=@899<,//888+8/6099;<?.>>AAA7;:@AA<===@;;;<;,;///>7>7==:>A>=<>>5929<;;<>8==B:==><;:AA<:///<<<1;;C<>>::66-3----77366
@ATNG8:00606:03719
GATGGTAGCACGAGTCACTCATATCCAGAAGATCAGGAACTCTAGAAGAATTCAGATTTTTAACACGAGAGTAAACGTAAAAAGAAGGTTTTACAAGACTCACGTTAACAATATTGCAGCAGTACGCACACAATCGAAGCGCAGTAAGGATGGCTAGTGTAACTAGCAAGAATACCACGAAAGCAAGAAAAAGAAGTACGCTATTAACTATTAACGTACCTGTCTCTTCCGAAACGAATGAGTACTGCGTCTCACTCTCGCCTACCATCGATAACCTCGAGTCT
+
A<BCAEDBBAA;;;=C;66?BCCDC<CBB?BBDCAB?B?AACBBBC@CD?B?BCCCBCCF3B?BBBBCCA@@@G=?<;;:;:.9C=C=BBB9BCC?CAA@BAB;;9:?BB?BCF=@@CCCGICCCCCCCBCC@C@@@>AAAACCBB=B?A;;8;CCCDCBB?BCCCBB?BB?BBB9::BBB29:>;=====,=>9>>????@>>9=:=?@A7;7;>CBBAD;::@<=3:39==6>@A?BBBABAF999BDBAA@???A?@@?A9949<<;<;;6=9?>@@@999
@ATNG8:00613:03721
GATGGTAGAGTTCATGTGTATCTCCAGAAGATCAGGAACTCTAGAAGAATTCAGATTTTTAACACGAGAGTAAACGTAAAAAGAAGGTTTTACAAGACTCACGTTAACAATATTGCAGCAGTACGCACACAATCGAAGCGCAGTAAGGATGGCTAGTGTAACTAGCAAGAATACCACGAAAGCAAGAAAAAGAAGTACGCTATTAACTATTAACGTACCTGTCTCTTCCGAAACGAATGAGTACGAGAGAGCACACGTGTCTACCATCGATAACCTCGAGTCT
+
;=CC?A>@@00,/@<7ABBBBBBBACCC@CCCCBB?B>@@BBCBB?BC@B?AB::8??>,@488>??894=BA8?:>>===09@;@8BBB;CCFAG;;<CCA;;7;?BA?CBC@CCBBCDDDIDFGGCCCD@AA@@=@BBABB::7;?C<<:<CCBECCC?AAACBB?BB@CBB<@?BBB=AAA?BCCCC2CD@BBBCC>>>A=A<>>>A1808;@@A?BAAAA@@=@;?@@;@AA?BBB???@A:::?:::AAABBB@@?:::5997<<<<:?5;;?78556
@ATNG8:00615:03743
GATGGTAGCACGAGTCACTCATATCCAGAAGATCAGGAACTCTAGAAGAATTCAGATTTTTAACACGAGAGTAAACGTAAAAAGAAGGTTTTACAAGACTCACGTTAACAATATTGCAGCAGTACGCACACAATCGAAGCGCAGTAAGGATGGCTAGTGTAACTAGCAAGAATACCACTAAAAGCAAGAAAAAAGAAGTACGCTATTAACTATTAACGTACCTGTCTCTTCCGAAACGAATGAGTACAGAGAGTACGATATGTCTACCATCGATAACCTCGAGTCT
+
>:=C@CABBEBB<BBBAAAA@?DCC:BBC@FFDCCC@C?AACCBCC@CC@D?CDBCCCCC2A=AA@???@@;<=49365=;;*;;49499;0;<A=?@AA90//0)/27:6;?=9=BBBDCCCCBBBB@@@B?BCCF@CBB@??AB?C?D@@=@@@@?@BB?CC@@?B???<>B?<==7889*9@@<:99999%9?;@===@D>>>1816:<</818:@CC?B;::@@A<C?AAA<@AA?:99??BAAGDCBBABBBBCB?@?AA<<<A88878>:>:>>???>;;
@ATNG8:00628:03732
GATGGTAGTAGTACACTAGTCATACCAGAAGATCAGGAACTCTAGAAGAATTCAGATTTTTAACACGAGAGTAAACGTAAAAAGAAGGTTTTACAAGACTCACGTTAACAATATTGCAGCAGTACGCACACAATCGAAGCGCAGTAAGGATGGCTAGTGTAACTAGCAAGAATACCACGAAAGCAAGAAAAAGAAGTACGCTAATAACTATTAACGTACCTGTCTCTTCCGAAACGAATGAGTACACTTCGTCGTGTCGTGCTACCATCGATAACCTCGAGTCT
+
@:=@5:59;BBCCBCBCCCBCBBBB?ABB:;;CB@@?A>C@CBB@@=AA>A<@@ACBCCD3C@BBCCCBDBBBK>BBBCCDC5CD@DACDD;CCB?BCBCDDD::9;@BD?CBB?B@@@FABBCBDCBBCCD@DDAA>??CBBBAB@B@BAA>ABBCCCCC?BBCCCC?BB?BBB=@@BDC=???=@AAAA3AA?BBBAB@;;7;B<>>BB5858?BAB?BCAAC??=??ACC>CBB?CCCCAAAACC?CAACAABBBBBBBBBB@C888@<<8>:>AAAC;;:
@ATNG8:00630:03734
GATGGTAGCGAGCGAGTGTGTATACCAGAAGATCAGGAACTCTAGAAGAATTCAGATTTTTAACACGAGAGTAAACGTAAAAAGAAGGTTTTACAAGACTCACGTTAACAATATTGCAGCAGTACGCACACAATCGAAGCGCAGTAAGGATGGCTAGTGTAACTAGCAAGAATACCACGAAAGCAAGAAAAAAGAAGTACGCTATTAACTATTAACGTACCTGTCTCTTCCGAAACGATGAGTACTGCGTCTCACTCTCGCCTACCATCGATAACCTCGAGTCT
+
4<==?BBBBBBBA@CCCGCAACGCCADCC@BBBBAA>B8;;@?:AC=??<?=?@ABBAAA0B=AABBBCC@ABA<A@@>BCC1CCAF?BBB2@@@>;:59>9://)/6::6;;=7;:??BB@AABAA@@;;:?BCBB?AACBBBBB@F>B::8;CAAABBB?;;;B@?<???BBC?B<<<>8;==878::99%9@=:9:?CCBBB>A<=985-537;BB>9@>=699A?@;=>A<@000===?@BCBB?AAAAADFECCBD@BBD@GGBBBBB@B?BC@A@::9
@ATNG8:00631:03733
GATGGTAGTGTCATATGAGAGTGTGTACTCATTCGTTTCGGAAGAGACAGGTACGTTAATAGTTAATAGCGTACTTCTTTTTCTTGCTTTCGTGGTATTCTTGCTAGTTACACTAGCCATCCTTACTGCGCTTCGATTGTGTGCGTACTGCTGCAATATTGTTAACGTGAGTCTTGTAAAACCTTCTTTTTACGTTTACTCTCGTGTTAAAAATCTGAATTCTTCTAGAGTTCCTGATCTTCTGGATAGCGACGCGATATACTACCATCGATAACCTCGAGTCT
+
DDCC@CBBAA@BCGCGCCCCCCCCDBBBCCCC?CBCD=CC?B@BBBCCCDACCBBB?C@BCCC>A?ABBDEDDDD?BBA@@,;:4:9AA<BCCC?CBB>BC=BBCCDJ@CCCCCCCC@CCC@C@DCBBBCCC@CCDCACBBBCCCBCAAABBCAC@CBB?BC@C@BBB@@@@BD?CBBAA7A=A=ABBBB3BBAAA<A@@@@@B@AA?AFEI5CABBHACACD@BBDCB@A=@@AAAB;;5;@@=@CCBCCC;;;CBBBBBBCBB?BBA@@BE@D?BBBBABBB
@ATNG8:00632:03747
GATGGTAGCGAGCGAGTGTGTATACCAGAAGATCAGGAACTCTAGAAGAATTCAGATTTTTAACACGAGAGTAAACGTAAAAAGAAGGTTTTACAAGACTCACGTTTAACAATATTGCAGCAGTACGCACACAATCGAAGCGCAGTAAGGATGGCTAGTGTAACTAGCAAGAATACCACGAAAGCAAGAAAAAAAGAAGTACGCTATTAACTATTAACGTACCTGTCTCTTCCGAAACGAATGAGTACGATGAGAGCACACGTGTCCTACCATCGATAACCTCGAGTCT
+
?;;@<>===?<<AABBBCBBCCBBB@CCCABC@@@?;?<?CCAB??=?B?A@CB;:;BBB0B@CCGCCBBB;;:7;BBBCJD5@A@J@GJE<CCB@EA@@@BA;;;)98@A=AAC:=BBBCC@@@CBCABACBA;;;B>AAAB@@@@=A?BBB?CBCBBBBB?BBCABA=???BBC?AAEGE<?=>;:999999#0;;90/0=7??@?;><:??;?;;;A;;7;;;;@@A>B@<;;6;?@=@AAABBAAADBAA>>?@A@@???@@<???=A@@??>??B?@B@@@888
@ATNG8:00634:03740
GATGGTAGTGTCAGTGCGCGTCGTCCAGAAGATCAGAACTCTAGAAGAATTCAGATTTTTAACACGAGAGTAAACGTAAAAAGAAGGTTTTACAAGACTCACGTTAACAATATTGCAGCAGTACGCACACAATCGAAGCGCAGTAAGGATGGCTAGTGTAACTAGCAAGAATACCACGAAAGCAAGAAAAAGAAGTACGCTATTAATTATTAACGTACCTGTCTCTTCCGAAACGAATGAGTACGAGAGAGCACACGTGTCTACCATCGATAACCTCGAGTCT
+
@BAA??DEBBAAAACECCIBBBBBB@CIC@ECCCCCC?BBBBA@@<@??A=@@=:9999'81738=;<=887;.7344:::(<=?=?EGF:BBCBC;:;ABC;;7;=AD@CCD?BCBBCBBCCCCCCBBBD@CBAA>@CCBBCCC@C@C:::;CAABCCB@CCCBAA?CC?CAB?CDCBB;A??<?BBCC2AA?BBBBB@@==:=;>;?@9=8==BBC?ABBBBBC@C>@?C=CAB999CBBBBCAAABAAABBCCCCBBB@@A;@888===3:59>>A:<;>
@ATNG8:00637:03700
GATGGTAGACATATCGTACTCTCTGTACTCATTCGTTTCGGAAGAGACAGGTACGTTAATAGTTAATAGCGTACTTCTTTTTTCTTGCTTTCGTGGTATTCTTGCTAGTTACACTAGCCATCCTTACTGCGCTTCGATTGTGTGCGTACTGCTGCAATATTGTTAACGTGAGTCTTGTAAAACCTTCTTTTTACGTTTACTCTCGTGTTAAAAATCTGAATTCTTCTAGAGTTCCTGATCTTCTGGTATACACACTCGCTCGCTACCATCGATAACCTCGAGTCT
+
@CBB@BBDCCCCCBCCBBCCCBAADCJCDBBB@BBBC<BA>A?BAABBBB?BBBBC?B?BBBB?C?AAABCCC<?8877373#3949888'5@@@>BBB@CC<>>BCCA<@@@@>@??:?AA<A=A@<9<A?C=A>>>9@>>>>>@AA>>=A>??A<:::=::7;<>>?D@@@@@;???DD;D=D=====<+=><<<5<=<788A<<;3:::;+;>??B=A=??;?DDB@@@;@<??;;//-/:=7<??AAA@@@@?AAAAB===@<???A>==;<:>@A??@@@
@ATNG8:00637:03732
GATGGTAGTATATCGCGTCGCTATCCAGAAGATCAGGAACTCTAGAAGAATTCAGATTTTTAACACGAGAGTAAACGTAAAAAGAAGGTTTTACAAGACTCACGTTTAACAATATTGCAGCAGTACGCACACAATCGAAGCGCAGTAAGGATGGCTAGTGTAACTAGCAAGAATACCACGAAAGCAAGAAAAAAGAAGTACGCTATTAACTATTAACGTACCTGTCTCTTCCGAAACGAATGAGTACACATCGTCGTGTCGTGCTACCATCGATAACCTCGAGTCT
+
::=B@CCBCCCC@;655;;556;;=9>==:>BBBCC>B>CB@@A@B=;;:9<@@894444$95734/9;:///:186/////$5<6;4999+5550----66;444)47::3::83::99;=>A@BBA@@@CC?BCBB?BACCCCCC?B?B;;6;AA@AA@A<???AA@<AA:??=8?88<<;;886;;<<<<&<>8887>@@@@@<@:==>@=A<@@CAA>AAAAAAA>A=AAA=@@@;??AAAABBBBBBBAAAA=:99999A@@:;000@=;=;=AAA;;:>@
@ATNG8:00642:03741
GATGGTAGCATCATGCATATCTCACCAGAAGATCAGGAACTCTAGAAGAATTCAGATTTTTAACACGAGAGTAAACGTAAAAAGAAGGTTTTACAAGACTCGCGTTAACAATATTGCAGCAGTACGCACACAATCGAAAGCGCAGTAAGGATGGCTAGTGTAACTAGCAAGAATACCACGAAAAGCAAGAAAATAGAAGTACGCTATTAACTATTAACGTACCTGTCTCTTCCGAAACGAATGAGTACTGCGTCTCACTCTCGCCTACCATCGATAACCTCGAGTCT
+
@?@?8<>DCAB=CGCBBCCCCBB?>;@@?;=:::9;6:5>>BAAAA?::8:>AABBCCCB+=8<<<==A@???=877:?@@@3AA=?4999&5;<;;96699;:@4:69>:?@@<@B999@@@A@<?@CBCD?B@:;;,:=?>CCBC?A?A;;49@<@ABBB@BBBBCC?CB?BBA;@@9999+9993:999+:BAB?@AAA>>BCC@CAEDDC7:6:;;BD@CB@@@;;59<9:9/8<<9?ABCCCCCBA?ABCCBCBDCCCD@D@@=@;;;B??<@?BBB@?@??
@ATNG8:00644:03713
GATGGTAGTGTCATATGAGAGTGTGTACTCATTCGTTTCGGAAGAGACAGGTACGTTTAATAGTTAATAGCGTACTTCTTTTTCTTTGCTTTCGTGGTATTCTTGCTAGTTACACTAGCCATCCTTACTGCGCTTCGATTGTGTGCGTACTGCTGCAATATTGTTAACGTGAGTCTTGTAAAAACCTTCTTTTTACGTTTACTCTCGTGTTAAAAATCTGAATTCTTCTAGAGTTCCTGATCTTCTGGAGATACACATGATACTCTACCATCGATAACCTCGAGTCT
+
95<=599?@@566>DCGIBB=6959:444;44.5:?==C@:C?BCA;6596555555)4399=>0:86::9<///<///;;;+;;:388990444949<<4;;166;>=@?B@CBAAAB?CCCACABCBBBGHC?BBAA<;;;BAA;;9999994::056<;A@;A;;;66959;;2449999$4.9.59>>@+;?D@@7>695555555.5555$55:55168==9<<<554:.4.4445555:;>;>>>CAAA@@B@;>:<995<@:=87777718:>>?@777;
@ATNG8:00649:03747
GATGGTAGTACATGATAGACGACACCAGAAGATCAGGAACTCTAGAAGAATTCAGATTTTTAACACGAGAGTAAACGTAAAAAGAAGGTTTTACAAGACTCACGTTAACAATATTGCAGCAGTACGCACACAATCGAAGCGCAGTAAGGATGGCTAGTGTAACTAGCAAGAATACCACGAAAGCAAGAAAAAGAAGTACGCTATTAACTATTAACGTACCTGTCTCTTCCGAAACGAATGAGTACGAGAGTCAGAGCAGAGCTACCATCGATAACCTCGAGTCT
+
AAAA?BBCBCCCAAADCBABA@@DC@CEF@CBB@A@6;79BBBCBDABB?B?AAB@@>@@0@?BCFDFCCCCCC>DECCCCC5BB?A=@@A9ACEADAAACCCBA<A@DD?AAC@CCAAABBABCCDDCBCC@CCDD?BBBBBBBB?B@DCC?BCCCCBCC?CCCCBB?AA?BCC=??@@@:???;<>>>>.?C?BBAACCECC?A>BBCC<@<?ACBB@BBBBBAA=A>@?@<@DD?BAACCCCBBBD>??CBBBABABBBCBB?B899A@@9:7:AAB@===
@ATNG8:00600:03770
GATGGTAGTATCTGCACACTCTGTCCAGAAGATCAGGAACTCTAGAAGAATTCAGATTTTTAACACGAGAGTAAACGTAAAAAGAAGGTTTTACAAGACTCACGTTAACAATATTGCAGCAGTACGCACACAATCGAAGCGCAGTAAGGATGGCTAGTGTAACTAGCAAGAATACCACGAAAGCAAGAAAAAGAAGTACGCTATTAACTATTAACGTACCTGTCTCTTCCGAAACGAATGAGTACACACTCTCATATGACACTACCATCGATAACCTCGAGTCT
+
A@BC@BCCC;;6696CGDCDCDDCC@CCC@ABABAB>B>BBBAAAC@BB>A>ACCBBBBB3B?CCCBBBBBB@>6<=9:9:9*:@@G=BBB;BDF@CBDBBCCCC@C@CB@BCC@BBBBBDDCCCCBDBBBC?CB998:?ACBCAB?C@CBB>BDCCBAAC?BCCCCA?CC@AAA<>>AAA9?>?;?BBBB3BB?B999BBA??;?=AA>=:><@BCBB?BGCCCCC>A>ABC>BBB?AA@ACCCCAAACAAACCCDAABBBBAA?A99:A??<?>@BCBBAAA
@ATNG8:00605:03790
GATGGTAGGTGCACATGAGTGTATCCAGAAGATCAGGAACTCTAGAAGAATTCAGATTTTTAACACGAGAGTAAACGTAAAAAGAAGGTTTTACAAGACTCACGTTAACAATATTGCAGCTGTACGCACACAATCGAAGCGCAGTTAGGATGGCTAGTGTAACTAGCAAGAATACCACGAAAGCAAGAAAAAGAAGTACGCTATTAACTATTAACGTACCTGTCTCTTCCGAAACGAATGAGTACTGCGTCTCACTCTCGCCTACCATCGATAACCTCGAGTCT
+
ABAA644=39455999<;;@BCCEE@BBC@BBABCC@C@BBBBBBB>BB=@=@CBCBEIK5C@CCAAA;;:A@@:ACCDDDD1CC?B@BCC9CBC?BDB<;:@AB?B>BB>A<=9=<BB;;;;DDCCFFEAB=;;;B>B;;:@>?:>@7@AA=AAABBBBE@E@?::=4=:84447=<<A>5::=:73777$9A;@BABCA???=@=?CCD=B=989==8?877ABB7B8<?>6<77-333;473:::3438<<8>=@@>C6:7736232555/51555:A=<;
@ATNG8:00607:03767
GATGGTAGCTCTGCTCTGACTCTCGTACTCATTCGTTTCGGAAGAGACAGGTACGTTAATAGTTAATAGCGTACTTCTTTTTCTTGCTTTCGTGGTATTCTTGCTAGTTACACTAGCCATCCTTACTGCGCTTCGATTGTGTGCGTACTGCTGCAATATTGTTAACGTGAGTCTTGTAAAACCTTCTTTTTACGTTTACTCTCGTGTTAAAAATCTGAATTCTTCTAGAGTTCCTGATCTTCTGGCGCTCTGTCACGTCTGCTACCATCGATAACCTCGAGTCT
+
C@;;04>445<666@@@A<<666==?>==?=<5:444/5=9?:==?>>@@<?=B@@6:69@@@6;7;@@BBC@@A?;;;;;*4><@::;7;@@==@:979A=;;9@?A=@99:@@@C699?<@=BABBA999;>>992999@@@??;;??>>BBB?BBB<?@>@<@BBAABAAB799;??0@9A>ACEEE1CBA@@;A:;;99AA@B@CCCC0>>>9929;>@;?>@@=>?;?;><?>=<0999<@@@;9=9=999@999:>>>@;@>><<9718:<;==;;89
@ATNG8:00608:03776
GATGGTAGACATATCGTACTCTCTGTACTCATTCGTTTCTGAAGAGACAGGTACGTTAATAGTTAATAGCGTACTTCTTTTTCTTGCTTTCGTGGTATTCTTGCTAGTTACACTAGCCATCCTTACTGCGCTTCGATTTGTGCGTACTGCTGCAATATTGTTAACGTGAGTCTTGTAAAACCTTCTTTTTACGTTTACTCTCGTGTTAAAAATCTGAATTCTTCTAGAGTTCCTGATCTTCTGGCGCTCTGTCACGTCTGCTACCATCGATAACCTCGAGTCT
+
AACJ@BBBCCBBCDCCCCCCGBAABCBAAB@@<@AA@<B@@?@CFCA@?D>CB>>@?D?CBBA:<7>@??>CBBB?BBBBB3BC>B===7<B?@?@DFACC>AACCCC@BBDCCBCC@CCC@C@DCCC;;;CACCEED>BCBCDCCCAA@@A;;8;BC?CE@C@BBABFCBBB<@;;;;.;>B>BBBBB2B@@AF:;;CBBBBBBA=@A@A,AABAB@B@IE@CCDCDA@?A@BB@@@@8<;B@CBB>A000>ABA;;;;;??@>;;:@@@?<?=ADBAAABB
@ATNG8:00609:03757
GATTAGAGAGACTGTAGCGCACCCAGAAGATCAGGAACTCTAGAAGAATTCAGATTTTTAACACGAGAGTAAACGTAAAAAGAAGGTTTTACAAGACTCACGTTAACAATATTGCAGCAGTACGCACACAATCGAAGCGCAGTAAGGATGGCTAGTGTAACTAGCAAGAATACCACGAAAGCAAGAAAAAGAAGTACGCTATTAACTATTAACGTACCTGTCTCTTCCGAAACGAATGAGTACGTGTGCGACGTGTCTCCTACCATCGATAACCTCGAGTCT
+
CCC@CBCBCBCDBBCBBCECBBB=BBB?BBBBBB?C@CCBBEAA>998:ACCBBBBBB3B?CCCBBBBBBCD>BABADDD2CD@D@BBB<BCC@CCBABBB;;7;=AA<BCC?BBBBCCCDCCDDC@@@@;?A@@=@AACDBCB@C?CBC@BCCCCDBB?ABBBBC?BB?AAA999AAA2::B;:::::(9A;@998B>>?A=B<CA@A=A=A>B@@>@BAAACC?B>AAD=CCC?:::BBBA???ABABCCA>=A;;;=@><77///:77179@BB===CB
@ATNG8:00610:03794
GATGGTAGCACGAGTCACTCATATCCAGAAGATCAGGAACTCTAGAAGAATTCAGATTTTTAACACGAGAGTAAACGTAAAAAGAAGGTTTTACAAGACTCACGTTAACAATATTGCAGCAGTACGCACACAATCGAAGCGCAGTAAGGATGGCTAGTGTAACTAGCAAGAATACCACGAAAGCAAGAAAAAGAAGTACGCTATTAACTATTAACGTACCTGTCTCTTCCGAAACGAATGAGTACAGAGAGTACGATATGTCTACCATCGATAACCTCGAGTCT
+
@?AB?BCCCCBB=DBFBCCCBDCCC@CBB@CCCCAA=A=BBBCDDD@CC@C?BBCBBBBB3B@DD??@BBCCDE>A?;;;;;*;A>A5;;;.;BB@CBBBCCDEC?B?BC@BBD?BBBBCCCCBBBCCAAAC@CCCD?CAA@AAA@;A=@??=@CCCBBBB?BCBCBA?BD?A@A<??CCC;???<?BCFC2CC?A:::ABAAA;A;AABB:>:>BCBC@BCBBBBC?B?BCD>CBB?BBBBBBCCCCBBBBBBBBBCB@AA@<A=A666>;;395:>@@@@==
@ATNG8:00611:03752
GATGGTAGGCGAGAGTGAGACGCAGTACTCATTCGTTTCGGAAGAGACAGGTACGTTAATAGTTAATAGCGTACTTCTTTTTCTTGCTTTCGTGGTATTCTTGCTAGTTACACTAGCCATCCTTACTGCGCTTCGATTGTGTGCGTACTGCTGCAATATTGTTAACGTGAGTCTTGTAAAACCTTCTTTTTACGTTTACTCTCGTGTTAAAAATCTGAATTCTTCTAGAGTTCCTGATCTTCTGGTGAGATATGCATGATGCTACCATCGATAACCTCGAGTCT
+
@;>A;?;@=@ECCCCDCBBCCCCCCCCBBC9:6:@@@<AC=A=@@BABDB=@@AAB?A=AABD?B@C@@?B;<<B>BBBBB1BC@BAAA<AC@@:@00*0:59:669:6<BBBB@@A<>>>;@;@AAA::;@=B???:>>@@@>>>??AAA@@@A<???<?@<?<AAAAAAAAA<@@@AA5A=A<@@@@@/>;99<19:<9::@<===AAAA/@===A>D<??;???B:;:<@<@BCD>=:=<@<>>>@@@@D==<@@A@=<<<<8::;;CAB=A<AA>>>???
@ATNG8:00611:03792
GATGGTAGTACATGATAGACGACACCAGAAGATCAGGAACTCTAGAAGAATTCAGATTTTTTAACACGAGAGTAAACGTAAAAAGAAGGTTTTACAAGACTCACGTTAACAATATTGCAGCAGTACGCACACAATCGAAGCGCAGTAAGGATGGCTAGTGTAACTAGCAAGAATACCACGAAAGCAAGAAAAAAGAAGTACGCTATTAACTATTAACGATACCTGTCTCTTCCGAAAACGATGAGTACCTCTCAGACGCTCGTCCTACCATCGATACCTCGAGTCT
+
A@AB=;;C;55<666==>>C==AC?<669<@E<<@?.9444499:>8<<2513;9455555#5799;@@@CCCDC=B@@@CCB3BB?B@CBC9CCC@BBCCCDCBB?C@BB?BCC?BBCCBAABBBBCDDDCH?AADD>BABCCCBB?C?C:::;CCCCDCC@BBCBAA?BA=@@C8:::CC;@@@;000000%0;;/0//88<?;8;<;;>@=@?=:7888/5777759-5+2222&25666766//(/..5589968222;=055=589666///*..989855
@ATNG8:00614:03791
GATGGTAGGACGAGCGTCTGAGAGGTACTCATTCGTTTCGGAAGAGACAGGTACGTTAATAGTTAATAGCGTACTTCTTTTTCTTGCTTTCGTGGTATTCTTGCTAGTTACACTAGCCATCCTTACTGCGCTTCGATTGTGTGCGTACTGCTGCAATATTGTTAACGTGAGTCTTGTAAAACCCTCTTTTTACGTTTACTCTCGTGTTAAAAATCTGAATTCTTCTAGAGTTCCTGATCTTCTGGGTCTACGCTCGTCGCGCTACCATCGATAACCTCGAGTCT
+
?:>:5:<=@BCC@@@@;:9BCCDC@EECCCCC?CDDH=@C@BADBBBBCCACCICC@C@CC@@7;9;CB@>B@;@=@AABB5BE@BBBD>BABBACCC?CB9;;ACCDACFGGDCCC@EDD@C@BBBBBBBC?BBBB?CAAABBCBBB;;;BBCB?C<;7;B=@<@AABDCCBCADCDCC<CE=B;;;;;*;A@CC=CBCCCBBB@A4;;;;*;;;;A=A=;;::BBBB;<8;?BA?@@@=@ACC=CBCCBBBBB;;<CBCACCB9::::AAB>?<?@99999>
@ATNG8:00620:03751
GATGGTAGCACGAGTCACTCTTATCCAGAAGATCAGGAACTCTAGAAGAGTTCAGATTTTTAACACGAGAGTAAACGTTAAAAAGAAGGTTTTACAAGACTCACGTTAACAATATTGCAGCAGTACGCACACAATCGAAGCGCAGTAAGGATGGCTAGTGTAACTAGCAAGAATACCACGAAAGCAAGAAAAAGAATTACGCTATTAACTATTAACGTACCTGTCTCTTCCGAAACAATGAGTACGAGAGTCAGAGCAGAGCTACCATCGATAACCTCGAGTCT
+
AA@@;?>BBBCCCBBBC<::C<@FD@CDD@B:;;<;298<==<?9917339.59;<<<<<(<6;;;<B@@@>==5445.5;;;(59295@:@0?;@==<>949444.45998=B=9==B=CBBCCCCCCAAAC@B@@@=@AAACCBB?B@B@@?ABCCCCCB=@@BAAA=9959?=9?@<<<58888>ABBB3??;?>ABBAAAC=@;>>>A<A;??;;;@C;;;@;;59999:/9@3::AAAACCCCAAACBBCCBB999BBB@=@///6667?==>=>>>=>
@ATNG8:00620:03791
GATGGTAGCATCATGCATATCTCACCAGAAGATCAGGAACTCTAGAAGAATTCAGATTTTTAACACGAGAGTAAACGTAAAAAGAAGGTTTTACAAGACTCACGTTAACAATATTGCAGCAGTACGCACACAATCGAAGCGCAGTAAGGATGGCTAGTGTAATTAGCAAGAATACCACGAAAGCAAGAAAAAGAAGTACGCTATTAACTATTAACGTACCTGTCTCTTCCGGAACGAATGAGTACGTGTGCGACGTGTCTCCTACCATCGATAACCTCGAGTCT
+
CDDD@BBBABABBBBBBJDDCBBBB@CCE?CBBBBB?A@DCBAACC?CB=@9??=77777)36BFCDDCC?=?@8@D;;;;;$9949.55506==9>C?CBBCCB=@>AC@CDD?BBCBBBCDDCBBDDBBB?BBBB?BBBBCBBB?CAEBB?CECCBAAAAD?BBCC?BC?DDB@BCAA@9=>>9=?@@@/??;?AAAABBBB?B?BBAD?B8:9B@@=BBACC:979=A=?>?A@=9;:BBD@A?????ABAAABBBBC>B@@;?799<88/8:>=>?@>>=
@ATNG8:00621:03773
GATGGTAGCGCATATCAGCGCAGCCCAGAAGATCAGGAACTCTAGAAGAATTCAGATTTTTAACACGAGAGTAAACGTAAAAAGAAGGTTTTACAAGACTCACGTTAACAATATTGCAGCAGTACGCACACAATCGAAGCGCAGTAAGGATGGCTAGTGTAACTAGCAAGAATACCACGAAAGCAAGAAAAAGAAGTACGCTATTAACTATTAACGTACCTGTCTCTTCCGAAACGAATGAGTACTATAGACTATCTGAGACTACCATCGATAACCTCGAGTCT
+
<<>>:=666<;;;>CBBBBBAB;;;0;CC?<:;CAA=B@BBBB@@@>;:49=CBDDCDDC5CAFFBBBHCCAA?5=@:::::*;A=A5;;;&9@@9>ECCCCBBB?B@@@<A@@=?ACCCCAAABCCCCCCJ@CC;;8;BA@ABBA?BACCHACCGCBBCC?BBBBAA=@@>@:95:A>>@<887@CCCCC2BB?B???ABBAA>A@BA@@4:48=DBB@BBBB@AAAC@DF@9<00+0::>@CA?>:=?=0//;ACECBBBEEE;<:CA@@@<@<::9AA999
@ATNG8:00622:03779
GATGGTAGCTCTGCTCTGACTCTCGTACTCATTCGTTTGGGAAGAGACAGGTACGTTAATAGTTAATAGCGTACTTCTTTTTCTTGCTTTCGTGGTATTCTTGCTAGTTACACTAGCCATCCTTACTGCGCTTCGATTGTGTGCGTACTGCTGCAATATTTGTTAACGTGAGTCCTTTGTAAAACCTTCTTTTTTACGTTTTACTCTCGTGTTAAAAATCTGAATTCTTCTAGAGTTCCTGATCTTCTGTTGTCTGATCTGTATCACTACCATCGATAACCTCGAGTCT
+
8///3997///<<>>?><<<///797799:5545;<<)44)4.5;55559.55<<<8=<===:)/*-----///:6=????+==?B=@@3;00/27775/4.444445.5<:;;><>5:/0+05///666;;8<;::3995559;44449:8444.44::1::3838:977///)/7.799;;&5.5.555555#555555&/----66--/)5555$5445;7<9<<8654;454.4544444<78///)////79995555/77///:3://4488.4.55=;:;><
@ATNG8:00624:03795
GATGGTAGCGCACACATAGATACAGTACTCATTCGTTTCGGAAGAGACAGGTACGTTAATAGTTAATAGCGTACTTCTTTTTCTTGCTTTCGTGGTATTCTTGCTAGTTACACTAGCCATCCTTACTGCGCTTCGATTGTGTGCGTACTGCTGCAATATTGTTAACGTGAGTCTTGTAAAACCTTCTTTTTACGTTTACTCTCGTGTTAAAAATCTGAATTCTTCTAGAGTTCCTGATCTTCTGGGATGTGTGCGCAGTGCCTACCATCGATAACCTCGAGTCT
+
A?::5:<<>@@@@CBCA@@A555555554944.4444)5=8B=B=CGCCD?BBCCC@D>@ABD@C@BC;;;CCCC=;::99$9=8>?BG@@?@C?B@CGCCA;;;CBC@CECBBBCC@CCC@C@DCCCBBBB>BBDD@CAABBBBBBCCDDEBBB@BA@=AA<@=@ABBAA@@@5;;@AA3@=A>@AAAA,AB@@@;AB@BAAJCCCACDCC5CCBID@B?BB@BBCCCBB?B?BBABBB>@@DD=B:;;A@@ACCBBBBCACBC?C;<;A;;5;?CCBCBAAA
@ATNG8:00631:03776
GATGGTAGCTCGCTGATGATATCTCCAGAAGGTCAGGAACTCTAGAAGAATTCAGATTTTTAACACGAGAGTAAACGTAAAAAGAAGGTTTTACAAGACTCACGTTAACAATATTGCAGCAGTACGCACACAATCGAAGCGCAGTAAGGATGGCTAGTGTAACTAGCAAGAATACCACGAAAGCAAGAAAAAGAAGTACGCTATTAACTATTAACGTACCTGTCTCTTCCGAAACGAATGAGTACATAGATATACGTATAGCTACCATCGATAACCTCGAGTCT
+
?BDB>@@@@BBB=BBBCCCCCB@99:;CC>B?BCDE@D?B@@@@CC@BB?B?BB??@CCC3B@BBCBBBBCCCB;A8999:9(9=9<3777+3>C?B?>=AAAA?:>;AA;A><:>AAA>==@>>>C>>>>?:==@>9@ABA>@?>:?=A>B?B@??@@??<@AAACC?CA>CBB<A=@?>5<;:487787(8808??AB@@@A<@;@?=>:=>A>>=><AAAA>=>=D=AAA:>AA?AA@BBA>?????@@@B>>>>>@DAAAA=>677>::4:5:<=BC>>=
@ATNG8:00635:03750
GATGGTAGCGCACACATAGATACAGTACTCATTCGTTTCGGAAGAGACAGGTACGTTAATAGTTAATAGCGTACTTCTTTTTCTTGCTTTCGTGGTATTCTTGCTAGTTACACTAGCCATCCTTACTGCGCTTCGATTGTGTGCGTACTGCTGCAATATTGTTAACGTGAGTCTTGTAAAACCTTCTTTTTACGTTTACTCTCGTGTTAAAAATCTGAATTCTTCTAGAGTTCCTGATCTTCTGGACGACGCGCACTGACACTACCATCGATCCTCGAGTCT
+
95<@9=BBCDDD@@@BCCCCDBCCCCCBCCCB@?A@E>DD?C@CCAABCC@BBB:;7:<ACCD?B?BCCBC@A?A@AAAG@000,/<>>8CCBB@BCC?DC8<;BBBCACGECCDBB<@@B?B?BBB@BB@@<ABBB=AABCCCCCDBBBEDDBB@DCC>@@>@<@@BABCDDC@BCEEE;B>B>A@@@@0@BBBD>CCBBBCB;;;5;;;;*;;;<A=A?BC@AAABBBB?B?BBBBBB>A@C@CB;;;CACBBAABCCCCCBB?B;;;BBB>ADDDCC::
@ATNG8:00641:03798
GATGGTAGGACGAGCGTCTGAGAGGTACTCATTCGTTTCGGAAGAGACAGGTACGTTAATAGTTAATAGCGTACTTCTTTTTCTTGCTTTCGTGGTATTCTTGCTAGTTACACTAGCCATCCTTACTGCGCTTCGATTGTGTGCGTACTGCTGCAATATTGTTAACGTGAGTCTTGTAAAACCTTCTTTTTACGTTTACTCTCGTGTTAAAAATCTGAATTCTTCTAGAGTTCCTGATCTTCTGGGCTGCGCTGATATGCGCTACCATCGATAACCTCGAGTCT
+
@@@@8<<B@C;;6AAAAA@@@A;;7;CCCCAA?ABBB=BB@D@CCCDABAACCCBB?@@CBBC?B@BBBBBBBAA<;;;;;*;C=@;;;7;BAB6;9?9@C9;;BCCJACCECDCCB@BBB>B@CCCCCBBB?BBBB?BBCCCBBCBCCBDBBADABBB?BE@C?CBCCBBBBB>A;;;;.;@C=@@A@A*;;BBE7<;;;@@B@@@5;;;:*;@ABB>B?AA@BCCCCBB?A?AAABBA?AACE=CB;;;AA@CBCCIICCCBB@CBBBCBB>B?BBAABB:9
@ATNG8:00645:03766
GATGGTAGTAGTACACTAGTCATACCAGAAGATCAGGAACTCTAGAAGAATTCAGATTTTTAACACGAGAGTAAACGTAAAAAGAAGGTTTTACAAGACTCACGTTAACAATATTGCAGCAGTACGCACACAATCGAAGCGCAGTAAGGATGGCTAGTGTAACTAGCAAGAATACCACGAAAGCAAGAAAAAGAAGTACGCTATTAACTATTAACGTACCTGTCTCTTCCGAAACGAATGAGTACGAGAGAGCACACGTGTCTACCATCGATAACCTCGAGTCT
+
@@AB?BBCCBBCGBCBCBBB@@:;A?@@@?@@BBBB=B7::B@A@A7::;@=?@@;;;;;';298ABBBBBBCF>@@;;;;;*;A=A5;;;6;CJGIBBBCDBCBAC@@@>ACD?CCAABBCCCEDFCCCCC@BB@@<@AA@ABBA>B@CBB@AA@@@BBFAAAA@@??CE@EBA=@@@@@87733<==?@.=?:?AA==??@@<?<?>>>1818>CAB@CBABCAA;?;?@@9?9828@@ABBBBABAEBAABDDBBBBB?AAA<A????@@;?<?:::A:::
@ATNG8:00645:03779
GATGGTAGCGCGACGAGCGTAGACCCAGAAGATCAGGAATCTAGAAGAATTCAGATTTTTAACACGAGAGTAAACGTAAAAAGAAGGTTTTACAAGACTCACGTTAACAATATTGCAGCAGTACGCACACAATCGAAGCGCAGTAAGGATGGCTAGTGTAACTAGCAAGAATACCACGAAAGCAAGAAAAAGAAGTACGCTATTAACTATTAACGTACCTGTCTCTTCCGAAACGAATGAGTACTATGTAGAGCTCTATACTAATCGATAACCTCGAGTCT
+
BBBB@CCCDCCBBBECEFCDDDBCB>BCB@CCCCCC@C@;;;CCC@BC?C?BBCBBBCC3C@BCCBBBCCCCB;?899@@@2AA>A=@@@/:=@?B>>?DC@??;?=BB=@??;?@AAAC=;;AAA>==>@;AAAA:@@A@>@AA<A<?>B?BB@BCAAA<>@@ACC?BA?BBC?AA988*8;;5:BDDE/>><>????A>>>=?=@;;;<><>B>>><BAAA====A=>>>9>BA?AAABAAAA=>>>?AA@A>?>@=@@@D<:;;A@?6:7;@@AA??=
@ATNG8:00600:03829
GATGGTAGGTGCACATGAGTGTATCCAGAAGATCAGGAACTCTAGAAGAATTCAGATTTTAACACGAGAGTAAACGTAAAAGAAGGTTTTACAAGACTCACGTTAACAATATTGCAGCAGTACGCACACAATCGAAGCGCAGTAAGGATGGCTAGTGTAACTAGCAAGAATACCACGAAAGCAAGAAAAAGAAGTACGCTATTAACTATTAACGTACCTGTCTCTTCCGAAACGAATGAGTACCTCTCAGACGCTCGTCCTACCATCGATACCTCGAGTCT
+
@ABA?BBB@BBBBBAAABBBBBBAA=A@@=A?@@;;8;@CB;;<BC@DD@D@DBBBBBB:B=A@BBBBAA:;;0;@@>>?2@@;@2999&5;;5;A000<<00-0:==4:7@>BB??ABBBBCCBCBCCC@@@@E=;;;AAACC@CHDBB?BCGCCBBB?@@?@A@=AA>AAB>AABBC8?9940@@@@0@@<000@@BBB?<?=;;;B>D=;;B;;5;CA;;;B=C=;<<0;@B=@@AA@9:6:9:ABCBEEB>>=00+000+00//<///*/=89>AAA
@ATNG8:00600:03833
GATGGTAGCAGACGTGACAGAGCGCCAGAAGATCAGGAACTCTAGAAGAATTCAGATTTTTAACACGAGAGTAAACGTAAAAGAAGGTTTTACAAGACTCACGTTAACAATATTGCAGCAGTACGCACACAATCGAAGCGCAGTAAGGATGGCTAGTGTAACTAGCAAGAATACCACGAAAGCAAGAAAAAGAAGTACGCTATTAACTATTAACGTACCTGTCTCTTCCGAAACGAATGAGTACTATGAGATCTCGTGTGCTACCATCGATAACCCTCGAGTCTATCCACCCG
+
BCCD@DCBBACEDBBBBBBGCCDCE?BBB@CCBB@@>@?BBCBBBD>BA>B??A=89999(9<BCDCCCCBBBB;=>:;;;.;A=A4<;;&9@@;@@@@BCCCC@C@BC@CCC=@@??ABCCCCCCCCDBB?BCCC@B999BBCG?B?B@@=@@@@CCCC?BBBBCD?CC=AAC?CBBBC;A:95:BCCC3B@;@@@@AAAAB7;7;===:>:<=BBB?BCD<;:D@C?BBA<A??=?BBB???BABBBBBC@>==<<///78838656=66/56(7789@>;=A2.(/..'-
@ATNG8:00604:03837
GATGGTAGTGTCAGTGCGCGTCGTCCAGAAGATCAGGAACTCTAGAAGAATTCAGATTTTTAACACGAGAGTAAACGTAAAAAGAAGGTTTTACAAGACTCACGTTAACAATATTGCAGCAGTACGCACACAATCGAAGCGCAGTAAGGATGGCTAGTGTAACTAGCAAGAACACCACGAAAGCAAGAAAAAGAAGTACGCTATTAACTATTAACGTACCTGTCTCTTCCGAAACGAATGAGTACTGTATCTATGTGTGCGCTACCATCGATAACCTCGAGTCT
+
BCBB@CCCCABBCCCCCCCCCCCDD@BCC@BB@@A@=@=@?@ABBB?CE?C?BBBBBBCB3B>BCBBBAAABBB;A>9::::*:;4;?CBC<CCCACBBCCCCDC@D?BB?CBC?BBBBBBDCCBBCCCCCB?BBCC?BBBBDC@@>A@CBB?ADCCCCBB?AAABBB@BB?AAA<>>@@@8A@@=@CCCC3CC@BAAACABAA;@;@AAA<><>ACBB?BBBBBBB?C?BBB>CBB?BBBBCCCCABBBBB888BBBBBBA?@B=@;;<A??:>:>CCBA===
@ATNG8:00612:03815
GATGGTAGTAGTACACTAGTCATACCAGAATATCAGGAACTCTAGAAGAATTCAGATTTTTAGCACGAGAGTAAACGTAAAAAGAAAGGTTTTACAAGACTCACGTTAACAAATATTGCAGCAGTACGCACACAATCGAAGCGCAGTAAGGATGGCTAGTGTAACTAGCAAGAATACCACGAAAAGCAAGAAAAAAGAAGTACGCTATTAACTATTAACGTACCTGTCTCTTCCGAAACGAAATGAGTACACATCGTCGTGTCGTGCTACCATCGATAACCTCGAGTCT
+
AABD?CBCCCCCCDBBAAA@@AB@@=@AB=BB@>=A+0+0<@<@?@?BA?B?;;;BBCCC3CCBBCCCBCA;;;09??>>>?,=?=5=3<??5:::600//::;A<:A>88717CA;AAAAABCCCDCCCDEAA>@BBB?BA@@?@::6;9;;J@DDDDDBBC@BCB@<;700+000+099999+9=<;999999$93/3><<==BDB9847=::1;4;>BBC@C;00=00+0+000+/000*7<<ABBB@@BBBCBBBCA;;;AAABBB?B988CCC@B?BCBBBBBB
@ATNG8:00613:03815
GATGGTAGTGCGTGAGAGAGAGACCCAGAAGATCAGGAACTCTAGAAGAATTCAGATTTTTAACACGAGAGTAAACGTAAAAAGAAGGTTTTACAAGACTCACGTTAACAATATTGCAGCAGTACGCACACAATCGAAGCGCAGTAAGGATGGCTAGTGTAACTAGCAAGAATACCACGAAAGCAAGAAAAAGAAGTACGCTATTAACTATTAACGTACCTGTCTCTTCCGAAAACGAATGAGTACGTGTGACGTACGTGAGCTACCATCGATACTCGAGTCT
+
?<A=9<<<>=>>?>?@>>???==>>65668<@@B;9055::;;;;928;282;::99:99)9498888:;8==<37744449$9?=A>BB@7B;:29;9:?;5/:395//)/00)/9:=@ACC>CAAAABBB?BB;<7;@@?@?BC?C>A;;49=>;?>>=:===<;;7::8:;;/44::=388848;==B+B=88===B?=@A=A687;:;@:;:@CB>AABB@@B4928888*8771877>;;8<:8;8<:;:<<=<A?>>>77077/-:----7866555
@ATNG8:00617:03804
GATGGTAGTATAGAGCTCTACATAGTACTCATTCGTTTCGGAAGAGACAGGTACGTTAATAGTTAATAGCGTACTTCTTTTTCTTGCTTTCGTGGTATTCTTGCTAGTTACACTAGCCATCCTTACTGCGCTTCGATTGTGTGCGTACTGCTGCAATATTGTTAACGTGAGTCTTGTAAAACCTTCTTTTTACGTTTACTCTCGTGTTAAAAATCTGAATTCTTCTAGAGTTCCTGATCTTCTGGGTCTACGCTCGTCGCGCTACCATCGATAACCTCGAGTCT
+
CBBB?BDCCCBBDCCCCCEFECCBCDC@BB::8;AAB=BB?B?AABEBBB?BBBBB@B@BBBB?B?BBBBBBBBB>BCCCC2BA?A988'6@@@=B??:?A49:8BBB>AAD??>AA9@>>;=9>AA?=?=?:?><=7=;@>>>B@>>>@@==<B<A@@;@A=A;AA>>;;<AA9>????6@<A;>=AAA.??8990899///966;=BBBA/A>>>B<B<@@=@@>>>>>=D;AA???@:=<@@:@@@@@@>==???<<<:::=;<<<?=<<;?<??BBB;;;
@ATNG8:00618:03805
GATGGTAGCGCGACGAGCGTAGACCCAGAAGATCAGGAACTCTAGAAGAATTCAGATTTTTAACACGAGAGTAAACGTAAAAAGAAGGTTTTACAAGACTCACGTTACAATATTGCAGCAGTACGCACACAATCGAAGCGCAGTAAGGATGGCTAGTGTAACTAGCAAGAATACCACGAAAGCAAGAAAAAGAAGTACGCTATTAACTATTAACGTACCTGTCTCTTCCGAAACGAATGAGTACTATAGACTATCTGAGACTACCATCGATAACCTCGAGTCT
+
45<B05555<;@@;<@<BBBCBDCD>BCB?B@;;9=8>055;:844.7<-3-3<;;9??@1@>BAAAAABABAB;@@;;;;;'9525.555&5;;5<@>A@@?CD@BBB?BAA?ACCCDEDBBBDAAACDC@BBBCAC;<;DCCD@D@C;;8;AA@A@=?=??@?CD?BB?A97,39333(3994;===>.=A<@>>:<<@9:5:;==>A:=888;;A?BCCB????A<?@C;A?><?CBBBACCDCB99875588CC>?=@?;9@0/////)75;<<<=7/.
@ATNG8:00625:03806
GATGGTAGCAGACGTGACAGAGCGCCAGAAGATCAGGAACTCTAGAAGAATTCAGATTTTTAACACGAGAGTAAACGTAAAAAGAAGGTTTTACAAGACTCACGTTAACAATATTGCAGCAGTACGCACACAATCGAAGCGCAGTAAGGATGGCTAGTGTAACTAGCAAGAATACCACGAAAGCAAGAAAAAGAAGTACGCTATTAACTATTAACGTACCTGTCTCTTCCGAAAGAATGAGTACGTGTGCGACGTGTCTCCTACCATCGATAACCTCGAGTCT
+
BBBC@CBBBCCCBBBCBHBBADCCC@BBB?CCCBA@>@@DDDAABB<AC?B>BB@;;;;=.?>BBBBCCCBBBK=@@::;::*;C>B5;;:*9A@=AB@CCDDED@C@BB?BCC@CC??ACCDDDCCCAABBACCBB?ABBABBBB>B?C:::;CBABBBB?BCCCBB?BB?AAA>AAAAA8???;?BCCC3CA<?;:;DDB>><><>@BB<?<??BCC@CABABBB=A=AAA:AB?BBBCBBBBBB>??BDCCB@@AAA<@@@=@778@@@<@;>>@@@@AA
@ATNG8:00626:03803
GATGGTAGGCGACATACATACGCGCCAGAAGATCAGGAACTCTAGAAGAATTCAGATTTTTTAACACGAAAGTAAACGTAAAAAGAAGGTTTTACAAGACTCACGTTAACAATATTGCAGCAGTACGCACACAATCGAAGCGCAGTAAGGATGGCTAGTGTAACTAGCATGAATACCACGAAAGCAAGAAAAAGAAGTACGCTATTAACTATTAACGTACCTGTCTCTTCCGAAACGAATGAGTACGATGAGAGAGCTCTCTCTACCATCGATAACCTCGAGTCT
+
99:=7<:;7;>==;@ACCCBB@A@D@BAA=AABCCB=@=@@BDBAA?BB?A>??A:9:::;%;>BCB<;;66A@>85559>@@,>@?BAJJG:CCD?AABBBBCBC=@<;;6;@??BBBBDDDCCDCCBBBA@;@A:92:A@>==9:3;<@BD@CCBCBBAA>ACCCAA>?@@;;:?BBBBB<@@?89::::)8?:@?BFCAAAB8;7:?CC>A?ABAAA?BAA@>==+0+000*0==;099?CA@A?887@@@@AA?;;:<<@;;6;;;;A@@<@=B@@@B888
@ATNG8:00635:03818
GATGGTAGCGCATATCAGCGCAGCCCAGAAGATCAGGAACTCTAGAAGAATTCAGATTTTTAACACGAGAGTAAACGTAAAAAGAAGGTTTTACAAGACTCACGTTAACAATATTGCAGCAGTACGCACACAATCGAAGCGCAGTAAGGATGGTAGTGTAACTAGCAAGAATACCACGAAAGCAAGAAAAAGAAGTACGCTATTAACTATTAACGTACCTGTCTCTTCCGAAAACGAATGAGTACGAGGTCAGAGCAGAGCTACCATCGATAACCTCGAGTCT
+
A=AB?C:69@@ECCCCCECBBCBCC?CCEADDCCA@=@?AABBCBC@CB?B@CAB;;;;;*;?CCDDEGFCCCC=CB:9999*;@=@5;;;&9BD9>CCBBBBA@;@=;;5;AA6;;AACCCBCBBBDAAAHEDCBGADEDDC@@@>B>BBB?AAACCCB?@@@A@A=@@<???3999::59@@;:::::(9929?BCCBBBA:;:;;==*0,/7A@@<B@BAA@A<?;;;:;-:??=@AAABCCBAA?CCCDBAADCBBBCBB>B999AAB>B?ACCCCAAA
@ATNG8:00635:03823
GATGGTAGTGCGTGAGAGAGAGACCCAGAAGATCAGGAACTCTAGAAGAATTCAGTTTTTTAACACGAGAGTAAACGTAAAAAGAAGGTTTTACAAGACTCACGTTAACAATATTGCAGCAGTACGCACACAATCGAAGCGCAGTAAGGATGGCTAGTGTAACTAGCAAGAATACCACGAAAGCAAGAAAAAAGAAGTACGCTATTAACTATTAACGTACCTGTCTCTTCCGAAACGAATGAGTACATAGATATACGTATAGCTACCATCGATAACCTCGAGTCT
+
CBCB?C=BBBBD;;9BBCCCBB@@@=AGDACDCB:;:;?BBC<<9B?DC>@=?DBBBBBB)B99:BBBBCBBB?=BB@A???,;;5:5:99&555.5556<@=BD?B@BB>ABB?BBCCCCBCJDDCBBB@?>@A@@@CAA@DCCC@B?B;;8<BBBAA@B?BBCCDB?AA?CBB?AAACC:?><89::999%:?>@?><FAA@@<@<@???<A;>=A@@=@BAACDD?B>BCC>CCCABBABBCDCBAABACCCCC@=>?A@@@@==<<<=997:<@AB===>>
@ATNG8:00636:03814
GATGGTAGCGCACACATAGATACAGTACTCATTCGTTTTCGGAAGAGACAGGTACGTTAATAGTTAATAGCGTACTTCTTTTTCTTGCTTTCGTGGTATTCTTGCTAGTTACACTAGCCATCCTTACTGCGCTTCGATTGTGTGCGTACTGCTGCAATATTGTTAACGTGAGTCTTGTAAAACCTTCTTTTTACGTTTACTCTCGTGTTAAAAATCTGAATTCTTCTAGAGTTCCTGATCTTCTGGGTCTCTCTCTCACGCACTACATCGATAACCTCGAGTCT
+
AA@?=@99;@@@CBBCCDDAA@B@@A;55;=><@;;;;*;><A:@<<CCCJABBDBC@B?BBDC@C@CCBBB;;9@294444$44388<<5;<<<8@>=9?B7995<9?;ABCCCBBB>@A@@B>BB;;;;;@=ABBB=AAAACBBBBBABBBAAA@DCC;;;@C>BBBBBBCCD@C;;;;.;@B=;;;;;*;CCCC=@@@@@>??A;9<@@@+CB=CC@CBDDA@A@B@@@>A>AA:;;A=@@EF?CCCCAABBBBABAAACCBBBCCBB<;9;?B@?@BBBB
@ATNG8:00642:03818
GATGTAGTATATCGCGTCGCTATCCAGAAGATCAGGAACTCTAGAAGAATTCAGATTTTTAACACGAGAGTAAACGTAAAAAGAAGGTTTTACAAGACTCACGTTAACAATATTGCAGCAGTACGCACACAATCGAAGCGCAGTAAGGATGGCTAGTGTAACTAGCAAGAATACCACGAAAGCAAGAAAAAGAAGTACGCTATTAACTTTTAACGTACCTGTCTCTTCCGAAACGAATGAAGTACACATCGTCGTGTCGTGCTACCATCGATAACCTCGAGTCT
+
BBBCCBBBAA@CCCCCCC<;;BDC?BCC@BBCC;::;=AACCCDD@CF?@>@B@<>?>?0??BBBACCACCCD<A?9::::*:C>C>CBB<CFIBCAA@CCCCC@C@BB@BDD?BCBBCCCCCCCBBBBCC@CCBB?BAAABCAA<@?B:::;CCCCCCC???@BCC@CC@BBB>@AA@@9A@A=ACCCC3BB@>>>>>>=?>1818888)8:>:888=AA@====;A=ACB7>//)///)////;;>?:888:;>=>>;::9@@<@>BB>>><><A@@@@AA?
@ATNG8:00647:03801
GATGGTAGCATCATGCATATCTCACCAGAAGATCAGGAACTTAGAAGAATTCAGATTTTTTAACACGAGAGTAAACGTAAAAAGAAGGTTTTACAAGACTCACGTTAACAATTATTGCAGCAGTACGCACACAATCGAATGCGCAGTAAGGATGGCTAGTGTAACTAGCAAGAATACCACGAAAGCAAGAAAAAGAAGTACGCTATTAACTAATTAACGTTACCTGTCTACTTCGAAAACGAAATGAGTACGATGAGAGAGCTCTCTCTACCATGATAACCTCGAGTCT
+
<BDC?BBCBBBCCCC>CCAA@@?;A>A?FAMCBBAA>@?AB?BCC@DD?C<?>@::9999#75<33333888==18837777$7>8><?::/:9<58/.-444-.(.2.-(-2-.(.333678<55556882.)-844(---2238882636.-(---,55-.(.55689235,2251555==3553-.-999'--(---6677..)-27-/)/16/36839;*-,2,,,-4044555+6333(22297766....756222222888<9905599<9480/....-89
@ATNG8:00650:03206
GATGGTAGAGTATCATGTGTATCTCCAGAAGATCAGGAACTCTAGAAGAATTCAGATTTTTAACACGAGAGTAAACGTAAAAAGAAGGTTTTACAAGACTCACGTTAACAATATTGCAGCAGTACGCACACAATCGAAGCGCAGTAAGGATGGCTAGTGTAACTAGCAAGAATACCACGAAAGCAAGAAAAAAGAAGTACGCTATTAACTATTAACGTACCTGTCTCTTCCGAAACGAATGAGTACGTGTGACGTACGTGAGCTACCATCGATAACCTCGAGTCT
+
44==:;<?BBCCBAADC9:;B;9:F?BBB;99?@=<7?<@@@@@9949>:>=@?====9=0;<@BCCGGAABHE?CBACA@@,?B?B?CIH<CBB?BBA@@DC::98>??;A>?9>???B@@@@CCBCCCCB@CCCB@CCCCCCCB@CAEBB>BEBBBAA@@CCCBBB?BB?CCC?BA:::,7<>8889999%9@;=979A?A9997<=AAB<@<>?CBB>BBB@@@B?C@CDD>CCC>@@BBBACB??>BCCCDCCCAAABACC@=@000@>>7;8?@C?????
@ATNG8:00653:03244
GATGGTAGCTCTGCTCTGACTCTCGTACTCATTCGTTTCGGAAGAGACAGGTACGTTAATAGTTAATAGCGTACTTCTTTTTCTTGCTTTCGTTATTCTTGCTAGTTACACTAGCCATCCTTACTGCGCTTCGATTGTGTGCGTACTGCTGCAATATTGTTAACGTGAGTCTTGTAAAACCTTCTTTTTACGTTTACTCTCGTGTTAAAAATCTGAATTCTTCTAGATTTCCTGATCTTCTGGTGAGATATGCATGATGCTACCATCGACTACCTCGAGTCT
+
ABBB?BBBACCCBCBBBCDDCCCC@@BCCCCB?BBBB=CE@B?BBCCCCDADDDBB@B@DA@AADABBBCDBBBA=??@A@0@B?BBCD>DFFABB>BB9;;CCAA>@CCCCBBB?CCC?B?CCBBBBBB?BBBA?CEECBBBCDDDBBBBBC@CCC?BB@E@BBCCBCCJG@BCCCC:B?B>@@@@@0ACCCD=CCCCCCCDBB?AAAA2BBBBB?C@CC?BBCCAAC=C@@@@BBD?CBD?BACCCDAAABDDDBAABBBB??000.....)-89//777
@ATNG8:00659:03212
GATGTAGCGCACACATAGATACAGTACTCATTCGTTTCGGAAGAGACAGGTACGTTAATAGTTAATAGCGTACTTCTTTTTCTTGCTTTCGTGGTATTCTTGCTAGTTCACTAGCCATCCTTACTGCGCTTCGATTGTGTGCGTACTGCTGCAATATTGTTAACGTGAGTCTTGTAAAACCTTCTTTTTACGTTTACTCTCGTGTTAAAAATCTGAATTCTTCTAGAGTTCCTGATCTTTCTGGAGATATCATCAGCGAGCTACCATCGATACCTCGAGTCT
+
95>C>ABB>A@<@@ABAA@BBB;;:DBBBBG@CBBA;;;5;5;A@966;6?@;;C@EABBA=9B?;;55<555=899:::):>05/<<+//::4955.55.555<;<7<>><>69259;.506<===;<@=@@?@;?@A;:;BBBDECBAA@A=A;;:;B@B?B;;;:B:99995999&96@=@CCBC5BBCCC>CCCBB@@@==9=>>>,=>>?@;?@BB>BAAAA;;6;;???@;;;,:;;5:@;::@>@?@>C:9:=@==<8;0//8//47488>>B@B
@ATNG8:00650:03256
GATGGTAGGCGAGAGTGAGACGCAGTACTCATTCGTTTCGGAAGAGACATGTACGTTAATAGTTAATAGCGTACTTCTTTTTCTTGCTTTCGTGGTATTCTTGCTAGTTACACTAGCCATCCTTACTGCGCTTCGATTGTGTGCGTACTGCTGCAATATTGTTAACGTGTCTTGTAAAACCTTCTTTTTACGTTTACTCTCGTGTTAAAAATCTGAATTCTTCTAGAGTTCCTGATCTTCTGGGCTGCGCTGATATGCGCTACCATCGATAACCTCGAGTCT
+
AAA@;@=A=BABAB@AABCCFEJGCBBBCC@@<?@@@:AA=A>BBBBDCCCBBBBB@B?BBBB@F@@@@@BACAB>A@@@@,;;5;BAA<BBBB:;:CACC@CCDCCF@CCDCCCCC>BBB=@<@CBBBBBD@CCCC@CCCCCBCCDCCBBCBA@=B??<@B@C?BBBBBBC@CCCCC<B?BACCCCC5BFCCC>CCCECCCBBB@CFFE2BABBJ@B@BEADBBBCCB@B@BBCCCB@CBBD=CBA@@CCBHCDCBBBBCCB?B;;;AAA>A?BCCAA???
@ATNG8:00657:03253
GATGGTAGTATATCGCGTCGCTATCCAGAAGATCAGGAACTCTTGAAGAATTCAGATTTTTAACACGAGAGTAAACGTAAAAAGAAGGTTTTACAAGACTCACGTTAACAATATTGCAGCAGTACGCACACAATCGAAGCGCAGTAAGGATGGCTAGTGTAACTAGCAAGAATACCACGAAATCAAGAAAAAAGAAGTACGCTATTAACTATTAACGTACCTGTCTCTTCCGAAACGAATGAGTACTATAGACTATCTGAGACTACCATCGATAACCTCGAGTCT
+
AABC@CBCCBBBCCCCHCCCCBCCC?B@A@CDDCCC?A;ABBB=BA@CC@CBICA@BCCB2B?AABA@ABBBCC>CBCCCCC2;;40+000,000,0<779>==C?C?AA@BBB?A@?@BDHHCCCCBBCCC@BBCA<??@ABBBB@B@C@@>ACCBBEBD?BCBC?>;??:?A=:=>;;<78;;<789999%8818?@???BA@<><>>??;?;?@CAAADC@??A@;@????9???;?CCCCCBBBCCCAAA@>BBBABBBBBB@B788C??9><>CCBB>>>
@ATNG8:00657:03276
GATGGTAGTACATGATAGACGACACCAGAAGACAGGAACTCTAGAAGAATTCAGATTTTTAACACGAGAGTAAACGTAAAAAGAAGGTTTTACAAGACTCACGTTAACAATATTGCAGCAGTACGCACACAATCGAAGCGCAGTAAGGATGGCTAGTGTAACTAGCAAGAATACCACGAAAGCAAGAAAAAGAAGTACGCTATTAACTATTAACGTACCTGTCTCTTCCGAAACGAATGAGTACAGAGAGTACGATATGTCTACCATCGATAACCTAGTCT
+
@@A@8<===CCC;=9A>=BB@@@CC?CBB?BCCCC@B=@;=666>9><:>?;?>??A?A1?>@BCCBBA?<;;3;=A@=>>+=@<@=BBB9CCE@CCAACCCBC?B@BC@ACC@CCBBBBABBBCCDD@AA?CBBB@BBBBBAAA?C@CCC@@@@CCDBB?ABBBCC?BB?99:@CCBBB;@9949@@AB2@C=A??;?>>?@=B<>>??;>:>@:;;@CCBBBBB?B?BCC=@??<?????AABA@@A????@CAB???B@BB=CC?????;@=AA888@
@ATNG8:00660:03251
GATGGTAGCGGCACACATAGATACAGTACTCATCGTTCGGAAGAGACAGGTACGTTTAATAGTTAATAGACGTAACTTCTTTTTGCTTTGCTTTCGTGGTATTCTTGCTAGTTACACTAGCCATCCTTACTGCGCTTCGATTGTGTGCGTACTGCTGCAATATTGTTAACGTGAGTCTTGTAAAAACCTTCTTTTTTACGTTTTACTTCTCGTGTTAAAAATCTGAATTCTTCTAGAAGTTCCTGATCTTCTGGATAGCGACGCGATATATCGATAACCTCGAGTCAT
+
:999)44444.5<::<>=6559954599:99454;=5;;8<9=666<<=9;9;554/58549C40*/:/--8,,(,93-----$--998;;>>6;;<<7@@<8<<800//794;>B@<>CB=ACC@EABCBBBBBB>BBBB<@@C;;9BBBBBABA@@B?BAA<@@=A=:;9994:;=8=9::99(9.4.555555#4;9999+944.555<==>:>>=>)55555.58<>6;;=5526=8=9=====>7;?D?999@:9:B99:CC@;;:@@A::89?A@@<<:///
@ATNG8:00662:03262
GATGGTAGAGTATCATGTGTATCTCCAGAAGATCAGGAACTCTAGAAGAATTCAGATTTTTAACACGAGAGTAAACGTAAAAAGAAGGTTTTACAAGACTCACAGTTAACAATATTGCAGCAGTACGCACAACAATCGAAAGCGCAGTAAGGATGCTAGTGTAACTAGCAAGAATACCACGAAGCAAGAAAAAAGAAGTACGCTATTAACTATTAACGTACCTAGTCTCGTTCCGAAACGAATGAGTACATAGATATACGTTAGCTACCATCGATAACCTCGAG
+
//0/)/////:<<<<<>><=<<:5/)///)/////47<3:;666=@9==:=7:9;44444$54==;==??;==@:@BBBBBB,::492555&59939=;;45444438233-38:4::98::655<;////)/;5:/4//)/7////99196;555===666>:>>ABDB<=:2333,377848884333333#39,334;;;;44.23855505/22/998///866,--(-+--9166848799<<<==ABBABAA>7747>>?>>5////6//(/(25555
@ATNG8:00655:03306
TATGGTAGCGCATATCAGCGCAGCCCAGAAGATCAGGAACTCTAGAAGAATTCAGATTTTTAACACGAGAGTAAACGTAAAAAGAAGGTTTTACAAGACTCACGTTAACAATATTGCAGCAGTACGCACACAATCGAAGCGCAGTAAGGATGGCTAGTGTAACTAGCAAGAATACCACGAAAGCAAGAAAAAGAAGTACGCTATTAACTATTAACGTACCTGTCTCTTCCGAAACGAATGAGTACGAGAGTCAGAGCAGAGCTACCATCGATAACCTCGAGTCT
+
B@@@?B:;;AAABBCCCDCCCCBAA:BBB@BCFDBA?A?BCBBCDD?BB=B?CCCCBCCC0C?CCBBCB@B:9:0;A<<<;<$:@7<5;;;&9>@<@CCBCCC@@<@?AA>BBB@BBBBCCCBBCCCCCCCC=CCCC=CBCCBBBB?C?CAA>BCCCCCCC?CAAABB?AA>BBC<<<;;;3?>?;>FDDD2CC?B999CCC@A<@>B?DD8:7:AB@B?CBBBBCC@B?BCE>EBA>BBBBBBCBBBBBBBBBA@ABBBBABCC?B789AAA9><:AAAA===
@ATNG8:00660:03321
GATGGTAGAGAGAGCTCTCTCATCGTACTCATTCGTTTCGGAAGAGACAGGTACGTTAATAGTTAATAGCGTACTTCTTTTTCTTGCTTTCGTGGTATTCTTGCTAGTTACACTAGCCATCCTTACTGCGCTTCGATTGTGTGCGTACTTCTGCAATATTGTTAACGTGAGTCTTGTAAAACCTTCTTTTTACGTTTACTCTCGTGTTAAAAATCTGAATTCTTCTAGAGTTCCTGATCTTCTGGATACACTCATGTGCACCTACCATCGATAACCTCGAGTCT
+
ACBC@CCBCCCDABBABCGCCCCCCCBAACAA?BCCG>CC?C?CCCCBBB?BBC@@=@@BCDC?B?BBBBBBBBB@BBBBB1BB=@?AC>BBAB>BA@=?A7><>?BB?BBBBBB=<9@??:@9@@@>>???<AABA8:8>>>>@ABAC;A@@?@<:;;<AA=A<??=@AA@@@<@>>>>5><A:>>>>>.>?>>>7>;99::A<>=:>><=/>788B=D=>>=AAA????;@=AAAA@@7::?=AAAA??=A===@>>@A;@@A=>8:9>>=8<9<A>??@@A
@ATNG8:00653:03392
GATGGTAGACATATCGTACTCTCTGTACTCATTCGTTTCGGAAGAGACAGGTACGTTAATAGTTAATAGCGTACTTACTTTTTCTTAGCTTTTCGTGGTATTCTTGCTAGTTACACTAGCCATCCTTACTGCGCTTCGATTGTGTGCGTACTGCTGCAATATTGTTAACGTGAGTCTTGTAAAACCTTCTTTTTACGTTTACTCTCGTGTTAAAAATCTGAATTCTTCTAGAGTTCCTGATCTTCTGGGCAGACTCTCACACGCCTACCATCGATAACCTCGAGTCT
+
A>;404<:<AA@?;>=>>>A;@C@?@=<<=BB?BBAA<;;495:<444==;?B??@@C;>8;=6?9?AA=?==8?+//8888'6;*/35:::.8@88,39849=>>>@A:97888>:>??;9AA4<488<98>>@<===>388>?>>?<;;B@@;;;?<==>=@@:=:>@@@@A@@@:>=BCB;B8=488787(8=:@@6=:9///967;:>>>>/?;;;B:>:=B=DA@@?@@=B:=>>B==:8<;>6=///666=AA?;;97-33606--/===9A;A@@@=>>>
@ATNG8:00655:03377
GATGGTAGCTCTGCTCTGACTCTCGTACTCATTCGTTTCGGAAGAGACAGGTACGTTTAATAGTTAATAGCGTACTTCTCTTTTCTTGCTTTCGTGGTATTTCTTGCTAGTTACACTAGCCATCCTTACTGCGCTTCGATTGTGTGCGTACTGCTGCAATATTGTTAACGTGAGTCTTGTAAAACCTTCTTTTTACGTTTACTCTCGTGTTAAAAATCTGAATTCTTCTAGAGTTCCTGATCTTCTGGCGCGTATGTATGTCGCCTACCATCGATAACCTCGAGTCT
+
A?;;24:99?;;;;556=666DA@<=<A::/0)/>>:/89393999555<5;99555)5.5999.6.55577///7399----&//)///91//49.44:<4:;7<4545626?>>><<:.449393;<==B@@A<@C@@<ACCCCBBBCDCBABA@@<@?@>>>;>7;>566==<<5:5555&5.5.55555$59>>?8@6////////)////$/9956169<<85//////)/3999::=269C=A@A999C@@AB9;:?B<@@@;><9444:7<8:::<::9:
@ATNG8:00659:03374
GATGGTAGCGAGCGAGTGTGTATACCAGAAGATCAGGAACTCTAGAAGAATTCAGATTTTTAACACGAGAGTAAACGTAAAAAGAAGGTTTTACAAGACTCACGTTAACAATATTGCAGCAGTACGCACACAATCGAAGCGCAGTAAGGATGGCTTGTGTAACTAGCAAGAATACCACGAAAGCAAGAAAAAAGAAGTACGCTATTAACTATTAACGTACCTGTCTCTTCCGAAACGAATGAGTACAGAGAGTACGATATGTCTACCATCGATAACCTCGAGTCT
+
AA@@;;=BABABBCCDD;;;CCCAA>ABB?BB@?@@;?;@@BAAAA=?@>@?AAC;;;;;$95;<>B=<<=;:909:55555$5<7<.555&59949965=>><A>A<BC@CBB?ABAAADDDDDCCCBABB?BB@@?@BCCCBBC@FAFBB?CB>@A;;;?ABABBA=???BBB?BBBCD>?881999999$9>9<@BBB<@AB;<<<8=>3=:=ACCCABBABA@@<@>ADC=CCC>ABBBBCBBBBBBBBBB>>>BAAABBBD@C999>?@:<8>???@>>>
@ATNG8:00659:03388
GATGGTAGCGCACACATAGATACAGTACTCATTCGTTTCGGAAGAGACAGGTACGTTAATAGTTAATAGCGTACTTCTTTTTCTTGCTTTCGTGGTATTCTTGCTAGTTACACTAGCCATCCTTACTGCGCTTCGATTGTGTGCGTACTGCTGCAATATTGTTAACGTGAGTCTTGTAAAACCTTCTTTTTACGTTTACTCTCGTGTTAAAAATCTGAATTCTTCTAGAGTTCCTGATCTTCTGGCTCTCGTAGACAGATACTACCATCGATAACCTCGAGTCT
+
BBB<8<::::5559999<<;;;>==;@??:@A?ACCI=BB?<7<>>>CBC@BCAA@6;69:@B=C?CBBACB949299999$4;5:<=>4555516;=9>C@CCCCCDBCCBBBBA@=A@A=BAFCECAA;;9;BBB@FFDHCCAAACDDBCCBB>@AB@BB?B?B;<;A@@@C=@@DBD8A>B2999:9*:>>=>,9999=?AA<B@CAD@+>5566167<==AABBBDB?B?BBBBBB>B@B>BBBBCCBBCCBBBB@@AAAA@;;;A@AA6:599@?<?>@
@ATNG8:00652:03406
GATGGTAGGCGAGAGTGAGACGCAGTACTCATTCGTTTCGGAAGAGACAGGTACGTTAATAGTTAATAGCGTACTTCTTTTTCTTGCTTTCGTGGTATTCTTGCTAGTTACACTAGCCATCCTTACTGCGCTTCGATTGTGTGCGTACTGCTGCAATATTGTTAACGTGAGTCTTGTAAAACCTTCTTTTTACGTTTACTCTCGTGTTAAAAATCTGAATTCTTCTAGGAGTTCCTGATCTTCTGGTGTCTGATCTGTATCACTACCATCGATAACCTCGAGTCT
+
;5AA8@AB>BBBBCCAAACCABACHECCCD;;9;BBA<BB=A>BBBBBBB@BBBAA?A=AABE@F?BAAABBA@?888373'394>99929@;;6;00*0@,00===B@BBBBBCAA<>>=;@;@A>>===@;AAAA688>>>>@AA@A@@;;;B<@@@=;:8;>??>>>????=;;;BB6B;>977877(8=89:0;;:888C>>=:>>>>/???@@;>;>@<?>?A<>>=9@<@>@@;;7<<>8;>@::;????@@@@AA@@@A=@:::>:93949<=@A???
@ATNG8:00659:03427
GATGGTAGGACGAGCGTCTGAGAGGTACTTCATTCGTTTCGGAAGAGACAGGTACGTTTAATAGTTAAATAGCGTAACTTCTTTTTCTTTGCTTTCGTGGTATTCTTGCTAGTTACACTAGCCATCCTTACTGCGCTTCGATTGTGTGCGTACTGCTGCAATATTGTTAACGTGAGTCTTGTAAAAACCTTCTTTTTACGTTTACTCTCGTGTTAAAAACTGAATTCTTCTAGAGTTCCTGATCTTCTGGCGCTCTGTCACGTCTGCTACCATCGATAACCTCGAGTCT
+
8;>><B<B<A:;;=666<<<;??A<@>9/)///)/::;39:7:644555<<1665:::)5.5;::.55)555:=>=:?>7;;@@@+66>8<<=@6;<9;5;//)/7)//55<<9<>;;;?<<7;;=<@8CCCBBB@@=@?>>=A::999>><<;;;===A@9967;<8>7;<;;;;=?@9=55555$56;.55555$59=<@0666555;55549999(554:9>8<<;=<:;;;:9<8;;:555065=:=;<@9994999;<<9655<>8888:9::-803;;:9999
@ATNG8:00661:03408
GATGGTAGCACACGAGATCTCATCGTACTCATTCGTTTCGGAAGAGACAGGTACGTTAATAGTTAATAGCGTACTTCTTTTTCTTGCTTCGTGGTATTCTTGCTAGTTACACTAGCCATCCTTACTGCGCTTCGATTGTGTGCGTACTGCTGCAATATTGTTAACGTGAGTCTTGTAAAACCTTCTTTTTACGTTTACTCTCGTGTTAAAATCTTGAATTCTTCTAGAGTTCCTGATCTTCTGGCGCGTATGTATGTCGCCTACCATCGACTAACCTCGAGTCT
+
55==9=BBBBBA<<==A>ACCAA<B==?==BC@CGFJ>CC;;9;CAABDD=@@BAB<A?BBBC>@??AAB@AA@A8;B===+?@<@:953<<A:BBB@@A;???><>=ABBBBBEC?C??=@<??>>99994:<>>:>>>>>>>@@>><<<>75.67949@<A=678A<<7651255=C.C7=9=>A@@.<7779/999552:;;;-656'222+2:38355058;5522,2/5<==;<-//6069<>?>>==?=;;;??;<9606----,,7070,-.77885
@ATNG8:00663:03420
GATGGTAGCTCTGCTCTGACTCTCGTACTCATTCGTTTCGGAAGAGACAGGTACGTTAATAGTTAATAGCGTACTTCTTTTTCTTGCTTTCGTGGTATTCTTGCTAGTTACACTAGCCATCCTTCTGCGCTTCGATTGTGTGCGTACTGCTGCAATATTGTTAACGTGAGTCTTGTAAAACCTTCTTTTTACGTTTACTCTCGTGTTAAAAATCTGAATTCTTCTAGAGTTCCTGATCTTCTGGTGTCGTCTATCATGTACTACCATCGATAACCTCGAGTCT
+
ACDC?BCCCCCCCBCCCCEECCCDBBBBBB;;5;AAA<BB?C@EDDCDFFACCBBB?BACCBB@D@CBCDCBBBC@BFEEE5;;8:AAC<@@AA<@@C>AB@BBCCDD@DCDCCCCC@BBB?B?B@@A???=BA@A=AAA@@A@@AECCCAA??=ACC@CC@B=A@@AABCCH@CACCA7A?C?BBCCC5GCCCD>BAAACCBCBB<AAAA,@@@BB>B?CC@BBBCCBB?B@BCBAAA?C>@=A::;AC;:;DDCCBBBCCDG@BA@@BAA?B@BGBBBBDB
@ATNG8:00652:03479
GATGGTAGACATATCGTACTCTCTGTACTCATTCGTTTCGGAAGAGACAGGTACGTTAATAGTTAATAGCGTACTTCTTTTTCTTGCTTTCGTGGTATTCTTGCTAGTTACACTAGCCATCCTTACTGCGCTTCGATTGTGTGCGTACTGCTGCAATATTGTTAACGTGAGTCTTGTAAAACCTTCTTTTTACGTTTACTCTCGTGTTAAAAATCTGAATTCTTCTAGAGTTCCTGATCTTCTGGCGCTCTGTCACGTCTGCTACCATCGATAACCTCGAGTCT
+
@B@@=ABCCCCDDACCGCBBBBBBCCCCCC@?>?BBD>EC<?=@DBBBBB@BBBBB@B>BBBA?A>BBBBBBB@@=AACCC2CD?C988.6A@B@CDE@BB<@@AFCC?AAAAA??>:?>>:>:>=>>A888;A?>=7=;ABAAAA>>>AAAAAA<>>>:>A<A;AAAAAAAAA8>>???6?;A;?????.::555.666///@;<@<AAAA/@;;;A<A=AA<@?>?@@@<A<AAB@@@:==;<>>><<>>>>>>A>:8:=>??:?;;9=>>6:68@>>@<<;
@ATNG8:00653:03496
GATGGTAGCTCTGCTCTGTCTCTCGTACTCATTCGTTTCGGAAGAGACAGGTACGTTAATAGTTAATAGCGTACTTCTTTTTCTTGCTTTCGTGGTATTCTTGCTAGTTACACTAGCCATCCTTACTGCGCTTCGATTGTGTGCGTACTGCTGCAATATTGTTAACGTGAGTCTTGTAAAACCTTCTTTTTACGTTTACTCTCGTGTTAAAAATCTGAATTCTTCTAGAGTTCCTGATCTTCTGGATATGAGTGACTCGTGCTACCATCGATAACCTCGAGTCT
+
CCCD?BBBBBCCCB@AABCGCCCCCBBBDCCC@DCDC=CE?B?BCCCCCB@CBABC@B>A@@A@C@CBBBBBBBB@BBBBB1BB?B===:>BBC?CA?=@?000>@@@=@DBA??;;4<==8>=@BA@>><@;CAAA688>;;;>>AA??AA>>><??C=AA<A<???AAA>>>:>>@@@5@=A976666(8=6660698///;99<18988(6;;<A=@=@A<>>>@???<B:==>>>B:>>D=ABAA@<;;>>>AAA@>>>AA<@:::><<8=<>9;=>///
@ATNG8:00650:03510
GATGGTAGTGATACAGATCAGACACCAGAAGATCAGGAACTCTAGAAGAATTCAGATTTTTAACACGAGAGTAAACGTAAAAAGAAGGTTTTACAAGACTCACGTTTAACAATATTGCAGCAGTACGCACACAATCGAAGCGCAGTAAGGATGGCTAGTGTAACTAGCAAGAACACCACGAAAAGCAAGAAAAAGAAGTACGCTATTAACTATTAACGTACCTGTCTCTTCCGAAACGAATGAGTACGAGAGTCAGAGCAGAGCTACCATCGATAACCTCGAGTCT
+
BBBB@BCCBCBCD?DC99;ACBCCC?C@@=A@@BBB?B@CCC??@C?AA=?<?A@ABBBB+=7@AB444====>688;5<;;(55.549990;;?=@ADA00////)47::;<==9=@A@BBBCCCBCDCBBC?BBEE@BBB@@@00+0;@<@<@?>??;;;:BB=BBB<9959B?9=;/000)00/(/;;;;,//+3::=B=9<<2827:==9=:==BBB>BBBBACF?A????9?@@<?@ABBBBBBBB>>>CBBBBBCCCCBB@=;///9661;7888>?===
@ATNG8:00650:03512
GATGTAGTATGAGCTCTACATAGTACTCATTCGTTTCGGAAGAAACAGGTACGTTAATAGTTAATAGCGTACTTCTTTTTCTTGCTTTCGTGGTATTCTTGCTAGTTACACTAGCCATCCTTACTGCGCTTCGATTGTGTGCGTACTGCTGCAATATTGTTAACGTGAGTCTTGTAAAACCTTCTTTTTACGTTTACTCTCGTGTTAAAAATCTGAATTCTTCTAGAGTTCCTGATCTTCTGGGTCTACGCTCGTCGCGCTACCATCGATAACCTCGAGTCT
+
88:;;=CCDBBBCCBCBBACCBBBAA@BCB?CBBD>BB>A>@@@9@@@=@BCBB?B@BBCB>B@BCBCBAAAB?BBBBB0A@>A;<;)4@@@>CCB=BB8;;AA@A?AABACCCD?CBD?B????@@AAA=@A??;?BBCABACBACBBBB>>=?@?;>><A===<;:;??A8;;DDC;C=A8<<DDD/@@;;:1;>=::;==>@;@DDD/A?@@@;>;>B=@??????<?<AA;;;@<@@?D9??@@??:99<<<>@@<66@9@///;77176:?>@@>=>
@ATNG8:00654:03548
GATGGTAGGACGGAGCGTCTGAGAGGTACTCATTCGTTTCGGAAGGGACAGGTACGTTAATAGTTAATAGCGTACTTCTTTTTCTTGCTTTCGTGGTATTCTTGCTAGTTACACTAGCCATCCTTACTGCGCTTCGATTGTGTGCGTACTGCTGCAATATTGTTAACGTGAGTCTTGTAAAACCTTCTTTTTACGTTTACTCTCGTGTTAAAAATCTGAATTCTTCTAGAGTTCCTGATCTTCTGGTGTCGTCTATCATGTACTACCATCGATAACCTCGAGTCT
+
9666:;872;//)/:::=>@;;<==9=;;<?=B;9:;:.9>::.94,5::>:>>=<<7<266;=:@>AA@>>>=;>:>==>='99:;999,5>=@:@BB?BD@DCCCBB?BCCCBBBA?BDD>A>@A@????A=@AAA;??BBBBA;;:C?:;66<6///3/.(.289>A=:;;;8=<A?A2>6<6:9797+9A@@@:@>==>>>??@:>>>?/>===>;>;>?7;;>>>>>=@<@>?>>B<@<=8888<;;;;;=@A>;;;?<;;6:///9:99=9===:;///
@ATNG8:00656:03531
GATGGTAGCGAGCGAGTGTGTATACCAGAAGATCAGGAACTCTAGAAGAATTCAGATTTTTAACACGAGAGTAAACGTAAAAAGAAGGTTTTACAAGACTCACGTTAACAATATTGCAGCAGTACGCACACTATCGAAGCGCAGTAAGGATGGCTAGTGTAACTAGCAAGAATACCACGAAAGCAAGAAAAAGAAGTACGCTATTAACTATTAACGTACCTGTCTCTTCCGAAACGAATGAGTTCGAGAGTCAGAGCAGAGCTACCATCGATAACCTCGAGTCT
+
::9><@=@AABB@@@?BB=CECCCBACCEACB@@@@5;59=@;@@C=@@=@<@@D@@AAA,A?BDDCCDCBBCA;@C;;;;;$:<;@5999&99<75;55<<=CD@D?CE?BAC@CCBBBBBCBBBBCCCCCCCC@@<@@@@CJCB@C@BA@?ABBCCCDC@DCCCCB@BB?BCD@CCA@@8???<ABBBB3BB?BBBBBCCBA>B?BBAA<>;>BCCCACCBBBBB@C?CCC=CCC?BBBCC?BBAAA@BADBBBCCDCCCCBC?B??>A?>8?<?@??A>>>
@ATNG8:00658:03540
GATGGTAGGACGAGCGTCTGAGAGGTACTCATTCGTTTCGGAAGAGACAGGTACGTTAATAGTTAATAGCTGTACTTCTTTTTCTTGCTTTCGTGGTATTCTTGCTAGTTACACTAGCCATCCTTACTGCGCTTCGATTGTGTGCGTACTGCTGCAATATTGTTAACGTGAGTCTTGTAAAACCTTCTTTTTACGTTTACTCTCGTGTTAAAAATCTTAATTCTTCTAGAGTTCCTGATCTTCTGGGCTCGCTGATATGCGCTACCATCGATAACCTCGAGTCT
+
<<BC<B=D@BA=;;;==;;;=>:>;@@>>?<A>BCCG@BB>B@BBCBBCCAGCCBC@C?@@BB>C>@@@00/>;772/9499.5<:?>@@7>665055<7<<0555?<=8ABAAABCB@BBD?B@CCDCCCCC@CCBC?CCCCBBCDDEBBBBCBC?B@@=@D?C?CABBBCCDE?A;;;;.;>B>;;;<;*;BAA@<BBBBCC;;::4:=>>,@AA=B<@<@@<@@@BBAA@C<;9ABBA:;;:D>CBBBBBBCDBBB;;;BBB>BCBB@;;9;?@@?@@@??
@ATNG8:00652:03564
GATGGTAGGTGCACATGAGTGTATCCAGAAGATCAGGAACTCTAGAAGAATTCAGATTTTTAATACGAGAGTAAACGTAATAAGAAGGTTTTACAAGACTCACGTTAACAATATTGCAGCAGTACGCACACAATCGAAGCGCAGTAAGGATGGCTAGTGTAACTAGCAAGAATACCACGAAAGCAAGAAAAAGAAGTACGCTATTAACTATTAACGTACCTGTCTCTTCCGAAACGAATGAGTACACACTCTCATATGACACTACCATCGAACTTGCAGAGTCT
+
BBDC@CCC?C@BBEDBBACCCCCCC@CAA?ACCCBB?A?BBCCCBC?BC9949?@99999*:5;;CCCCCFCBB<BBAB=AB?BC@B>ACC9@@B@BBCCCCCEE>A>A@<A@A?ACCCCCCCCCCCCCCBB?BCBB?BBBBBBBB@C@BCC@BBBBBBBA?BBBAAA>BB>BAB>BB@@@9@@@=@ABBB3BC@B996>==AA<>:>EDF7:7:ACBC?CEBBBBD@C@BBB=CDD?AACCBBABAAAAAAAABCCBBBBBBDD@DABAC?BB?BBBBBB?=<
@ATNG8:00660:03594
GATGGTAGCGAGCGAGTGTGTATACCAGAAGATCAGGAACTCTAGAAGAATTCAGATTTTTAACACGAGAGTAAACGTAAAAGAAGGTTTTACAAGACTCACGTTAACAATATTGCAGCAGTACGCACACAATCGAAGCGCAGTAAGGATGGCTAGTGTAACTAGCAAGAATACCACGAAAGCAAGAAAAAGAAGTACGCTATTAACTATTAACGTACCTGTCTCTTCCGAAACGAATGAGTACTGCGTCTCACTCTCGCCTACCATCGATAACCTCGAGTCT
+
BCBB@BBBBCCCCCDDCCCCCBBBCBCBB?BDDC??<@=@@BBBBB>BB?B>?>@99999*;=CCDDDDFEBB@8@?;;;;.9C;B2;;;&9<D>@BB@BBBAB@B@CD@CBB?BBBCBCBBBCCCCBBCC@CBAA>BECCCBBC@C@@997:AAA@AAE@ECCCBB?BB?BBB=AA??=8?::3:@@@@2@D@B@@@CEDBB>A>BA>>:>:>BCCBACCCBBBB?B@CCC?CCC?BBBBBBBBAAACCCC;;;CCFLD?BBC@C;;;A@?;?;?A?@AAAA
@ATNG8:00663:03561
GATGGTAGCTCGCTGATGATATCTCCAGAAGATCAGGAACTCTAGAAGAATTCAGATTTTTAACACGAGAGTAAACGTAAAAAGAAGGTTTTACAAGACTCACGTTAACAATATTGCAGCAGTACGCACACAATCGAAGCGCAGTAAGGTTGGCTAGTGTAACTAGCAAGAATACCACGAAAGCAAGAAAAAGAAGTACGCTATTAACTATTAACGTACCTGTCTCTTCCGAAACGAATGAGTACTGTATCTATGTGTGCGCTACCATCGATAACCTCGAGTCT
+
BCBB@BBCCCDCC@AADDCCCCCCC@CCC=BCED??>??BBBBBCDACC=?=BBB>>>>>1<>BBCACCBCBAB9?>9:;:;*;C>C<BBA9CCD@CCBBCCCCC?C?CC@CBB?AABBBCECCBCCCCBBB=CBBB<@@BBBBBB?A49496:BCCCCCC?CCBBBB?BB@CBB?BAA@D;???<>=<>=.=C?CBBBBB9:<?A?BAAA?B?BBBBB@BBBBBBB?B?CCC=AAA@@@?B?@@BBBBBBB>?ABB@@@AACDD@C:;;B@?=??AAAAAABB
@ATNG8:00663:03587
GATGTAGAGTACAGTGTAGTAGACCAGAAGATCAGGAACTCTAGAAGAATTCAGATTTTTAACACGAGAGTAAACGTAAAAAGAAGGTTTTACAAGACTCACGTTAACAATATTGCAGCAGTACGCACACAATCGAAGCGCAGTAAGGATGGCTAGTGTAACTAGCAAGAATACCACGAAAGCAAGAAAAAGAAGTACGCTATTAACTATTAACGTACCTGTCTCTTCCGAAACGAATGAGTACTGTATCTATGTGTGCGCTACCATCGATAACCTCGAGTCT
+
BBBBBBBCDCCCCDCCCCCCCDCC?BCC@CBCC??>?<@@CCCBB@BD<?<??=78888(9?ACCBBBBBBB@6>>:;;;;*;D>C?CCB=CIKIHCCCCCCBB?B@CC@CBB?BBBBBBCCCCCBBBCCC@DBBB?BBBBBAAB?C@C??>@BBCCDCC?@@ABBB?AA?BBB<@?BBB=B??;?BBBB3BD>AAAADAAAC:?:ABBB7;8;BCCC@CCBBAAA=A=AAA<BCC?BBBAAACCACCCCA@ABBBBBBBAA==:=889?==8=;??@AA;:;
@ATNG8:00650:03615
GATGGTAGTGCGTGAGAGAGAGACCCAGAAGATCAGGAACTCTAGAAGAATTCAGATTTTTAACACGAGAGTAAACGTAAAAAGAAGGTTTTACAAGACTCACGTTAACAATATTGCAGCAGTACGCACACAATCGAAGCGCAGTAAGGATGGCTAGTGTAACTAGCAAGAATACCACGAAAGCAAGAATAAAGAAGTACGCTATTAACTATTAACGTACCTGTCTCTTCCGAAACGAATGAGTACATAGATATACGTATAGCTACCATCGATAACCTCGAGTCT
+
::<=;CBBBBBCDCCCBABBB>555)5<>9>CCDBB?B=BAC@@?F?CB?B?BBBBBECB1C>AABAAADA???88>??@@A0@C>C4;;;.;BC?BAABBB@@A=A=AB@CCC@CCAABCCCCCCCCBCDFAE?@?=@@??BCBB?DAEBB@ACCCBDBC?BBCCBB?BB@BBB?CBCCG>AAB?AA=ABC>AA<AAA@@=BBA?B5;;@@>A?AABBB@CEBAA@>292998.3;<8878=@AABBBBBBBBBBA==BBBCD@?;?8888==7=8=>>>A;;;
@ATNG8:00650:03618
GATGTATCTGTCTACGAGAGCCAGAAGATCAGGAACTCTAGAAGAATTCAGATTTTTAACACGAGAGTAAACGTAAAAAGAAAGGTTTTACAAGACTCACGTTAACAATATTGCAGCAGTACGCACACAATCGAAGCGCAGTAAGGATGGCTAGTGTAACTAGCAAGAATACCACGAAGCAAGAAAAAGAAGTACGCTATTAACTATTAACGTACCTGTCTCTTCCGAAACGAATGAGTACACATCGTCGTGTCGTGCTACCATCGATAACCTCGAGTCT
+
95===ABBBBBCCB?CCCEDD@CCC@BBCCCC@C?BBBCBCB?BB?B@AAABBBAB3B>AABBBCABACC>BBCCCC@,999,9<@AA997?<<;>>;>>==8=9;;5::;8==AA@A@AAA@@@>>>A<AAAC;AAAB<<992:8<=A<??888>??;@?@???;??;?CC<;;@?:=:;5:::::*7;6;///==@@?<A=A988:>:988=>=BAA@@@@<@<?>=4=:94:==?887@;:?B@@@?999A@?;;???;@8::A?;5;:==A>=;;;
@ATNG8:00652:03608
GATGGTAGCTCACGTACGTCACACGTACTCATTCGTTTCGGAAGAGACAGGTACGTTAATAGTTAATAGCGTACTTCTTTTTCTTGCTTTCGTGGTATTCTTGCTAGTTACACTAGCCATCCTTACTGCGCTTCGATTGTGTGCGTACTGCTGCAATATTGTTAACGTGAGTCTTGTAAAACCTTCTTTTTACGTTTTACTCTCGTGTAAAAATCTGAATTCTTCTAGAGTTCCTGATCTTCTGGATAGCGACGCGATATACTACCATCGATAACCTCGAGTCT
+
BCBB?BBECCBBBBDDBDBCBBDDBBBCCCAA?ACCF=CB?D@CBBBBDD@CCB@@=@=AAAC@C@CCDAAAAA?<>@A?A1?@>BBBB=BBBB>ABC?@?599??=?<?BCFCBAB?@>@<A<AA@A?A==9>??A376>>>>>@D>>=AAAAA:???=@A<A<@@>?AA=<<6=;;;;2;:>:88888(8@////)//6//.83-/-888(5-..8492773;?><8::6<8??=99>-//:6:==@AAA@@@>>=>@@CDBA8<566A886:<?BAA??==
@ATNG8:00653:03643
GATGGTAGATATATGCACTCTCTACCAGAAGATCAGGAACTCTAGAAGAATTCAGATTTTTAACACGAGAGTAAACGTAAAAAGAAGGTTTTACAAGACTCACGTTAACAATATTGCAGCAGTACGCACACAATCGAAGCGCAGTAAGGATGGCTAGTGTAACTAGCAAGAATACCACGAAAGCAAGAAAAAGAAGTACGCTATTAACTATTAACGTACCTGTCTCTTCCGAAACGAATGAGTACGAGAGAGCACACGTGTCTAATCGATAACCTCGAGTCT
+
BCCC?BBCBCCBBCDDBBCCD99;B<@AA>BABAAA>A659><ABB>BB@C@BAABCBBB+@<@BB==BBBBCD=A@<@>>>+@@;<;@>>4@@@=@BBBBBB;;8;?AB?BCD@LCBABDBB;;;EBBB@@<@@AD@BBBCCCA?=A@EBB?AAAECDDCAEC@??A@CB@DCC<@>:::,8<;978999(8917>AABCB?@;?8=<88179<=ABB@;<<EBAA?B?BBD>CCC9:9AAB?@?BBBB???BAA???>==00,077;=>9><@?=?=888
@ATNG8:00655:03604
GATGGTAGCACACGAGATCTCATGTACTCATTCGTTTCGGAAGAGACAGGTACGTTAATAGTTAATAGCGTACTTCTTTTTCTTGCTTTCGTGGTATTCTTGCTAGTTACACTAGCCATCCTTACTGCGCTTCGATTGTGTGCGTACTGCTGCAATATTGTTAACGTGAGTCTTGTAAAACCTTCTTTTTACGTTTACTCTCGTGTTAAAAATCTGAATTCTTCTAGAGTTCCTGATCTTCTGCGCGTATGTGTGTCGCCTACCATCGATAACCTCGAGTCT
+
BCCD@CBBCCCBBBCCCCCCCCCCBBCCCBC@CCCC>CCBC@CCCBDCC@CCCAA>A?BBBB@C@BCCBAAAAA>BBBBB1BB?B<==<?BBD?BBB???588??AB?CBECCCBB>@@?;A;A>>>>>??;>><<8;;<<;==BA?>>?@@@B<>>><>A<A9>>?AAAA@@<?>>==2<6;466555'7=888.6/////<66:=AABA.:888A;A9==:=AA=>>>=A<@@@AAA7;;>>??A??>==@AAAAAA;;;;59///=;9695;A>>>>>>
@ATNG8:00658:03604
GTTGGTAGTAGTACACTAGTCATACCAGAAGATCAGGAACTCTAGAAGAATTCAGATTTTTAACACGAGAGTAAACGTAAAAAGAAGGTTTTACAGACTCACGTTAACAATATTGCAGCAGTACGCACACAATCGAAGCGCAGTAAGGATGGCTAGTGTAACTAGCAAGAATACCACGAAAGCAAGAAAAAGAAGTACGCTATTAACTATTAACGTACCTGTCTCTTCCGAAACGAATGAGTACTATAGACTATCTGAGACTACCATCGATAACCTCGAGTCT
+
BB<A>BBBAC@@ACCDDDCCCB@BA@CAA?AB@@>>;@;ABBBBBE@CD?C@BBBABBBB5C@CBCCCCC@@?C<BBBABAA2AA=A=BBB<BCDFCCBCDCCC?B?BD@DCC?AABCCCBBBDDDDBBAC?CCCC?AABBBBBB@C@BBB@BCCCDCBA=AAAAA?>BC?A@A?AA@@@;???=ABBBB3BC@B?>>BAA@@:;:>AAA;>;>@BBB?BA@??@@=@?ABC>BCC?AABACBBBBCBBBBB@ABBBBABBBBD@B>>>B?>8><?@ACB>>;
@ATNG8:00658:03630
GATGGTAGTGTGTCTCTGAGAGTAGTACTCATTCGTTTCGGAAGAGACAGGTACGTTAATAGTTGATAGCGTACTTCTTTTTCTTGCTTTCGTGGTATTCTTGCTAGTTACACTAGCCATCCTTACTGCGCTTCGATTGTGTGCGTACTGCTGCAATATTGTTAACGTGAGTCTTGTAAAACCTTCTTTTTACGTTTACTCTCGTGTTAAAAATCTGAATTCTTCTAGAGTTCCTGATCTTCTGGATAGCGACGCGATATACTACCATCGATAACCTCGAGTCT
+
BB;:26<<@CBB=A?<<<?@@@?>BC::9>;;7@BDE=CB:;8:ABCBCC?A@?BB9A<AB@@;@BCC@B;=<CB?BA@@@0@@<@@AB=A<AB<@?C>AA?CBBBDF@BBBCCAAA=AAA=@=BBBB;;;B<@ACC@CCCCCBAADBCBBBBBE@CBB@BB?B@B@@@BBAAB=@@BBB7A=B5;;;;;*;CDFM?FCDBCCIBBA@DEHD3BBBCDADACD@CC;;;;;6;@AAACCC?CBC@CCAABGEBBBBABBCBBBBB?B@@@A::8:?CCBBBBBB
@ATNG8:00660:03608
GATGGTAGGAGACACGTCGCACACGTATATTCGTTTCGGAAGAGACAGGTACGTTAATAGTTAATAGCGTACTTCTTTTTCTTGCTTTCGTGGTATTCTTGCTAGTTACACTAGCCATCCTTACTGCGCTTCGATTGTGTGCGTACTGCTGCAATATTGTTAACGTGAGTCTTGTAAAACCTTCTTTTTACGTTTACTCTCGTGTTAAAAATCTGAATTCTTCTAGAGTCCTGATCTTCTGGTGTCTGATCTGTATCACTACCATCGATAACCTCGAGTCT
+
A@BC?BBD@DCCCCCDCBDEDDCCBCCCCC?BBBG>DD?C?CCCCCCC@BBBBA@D@CCCCBDACBBCCCCCD@CBBBB1B@=AAA@:@A@?<@BB?BB?BACCBB?BBCBBBBB>CBB>C@@A@BBBBB@AAAC>AAD>>>>?AAA@@:::@<>>>;??<A;@?@@???AA=>>>CC5A<A;;;;;9*9=77709<<=<<<?::7;EFE/A@AAA<@<@?=:::A=>=@=@?<<;;7<AB=:::AB@@@==>@@@AA@@?@<@??>A::789=A=?@>>>
@ATNG8:00660:03631
GATGGTAGTATATCGCGTCGCTATCCAGAAGATCAGGAACTCTAGAAGAATTCAGATTTTTAACACGAGAGTAAACGTAAAAAGAAGGTTTTACAAGACTCACGTTAACAATATTGCAGCAGTACGCACACAATCGAAGCGCAGTAAGGATGGCTAGTGTAACTAGCAAGAATACCACGAAAGCAAGAAAAAGAAGTACGCTATTAACTATTAACGTACCTGTCTCTTTCCGAAACGAATGAGTACGAGAGAGCACACGTGTCTACCATCGATAACCTCGAGTCT
+
:::=9===BD@A@BCBICCAAAA>;5;BC?BBBBBC?C>B965=<<7>:5:7<@@@<<<<$9.399=:>>883:18355555$5<494;9;+9=>96//://///)47;<7<<>9>=<<@@@@@===;::/-(-8--(/9:::==>8=055505;;;<==B>AAACAA<??=@@>8@333=5::>7:>?>?29<8>9;;?>=@A;><<;<99>/65=9929<<;=788*78777*333,333339;::344:::=8=88==<>>>;49/////7386:>A>>>>;
@ATNG8:00658:03652
GATGGTAGTGTCATATGAGAGTGTGTACTCCATTCGTTTCGGAAGAGACAGGTACGTTAATAGTTAATAGCGTAACTTCTTTTTCTTGCTTTCGTGGTATTCTTGCTAGTTACACTAGCCATCCTTACTGCGCTTCGATTGTGTGCGTACTGCTGCAATATTGTTAACGTGAGTCTTGTAAAACCTTCTTTTTACGTTTACTCTCGTGTTAAAAATCTGAATTCTTCTAGAGTTCCTGATCTTCTGGGTCTCTCTCTCACGCACTACCATCGATAACCTCGAGTCT
+
4499.44;;945;;;;<>>>BBCC994444.4939;==/667;:@?>CD>=,//9//)/27::<5;6;;5////)-5(--999$--(/79:/445;49=@:;;469<=@<8=<A>>?C@@CCE@C?B@AAEJ;;;<CCC@DCCBCCCCCAAACBCCD@AAAABB@C?AACAC@DCB@B;;;;.;=@<@@@@@0@BBBC=C@@@@@;;9@299::(:=@@DAGACCGCAA;;;I@D@CCFCCC;;;BB=BBBBCCCCCCCBAABBBBC@C@A@D@@6:5:?BAAAAA
@ATNG8:00652:03706
GATGGTAGGCGTGTGAGAGTCTGCCAGAAGATCAGGAACTCTAGAAGAATTCAGATTTTTAACACGAGAGTAAACGTAAAAAGAAGGTTTTACAAGACTCACGTTAACAATATTGCAGCAGTACGCACACAATCGAAGCGCAGTAAGGATGGCTAGTGTAACTAGCAAGAATACCACGAAAGCAAGAAAAAGAAGTACGCTATTAACTATTAACGTACCTGTCTCTTCCGAAACGAATGAGTACGAGAGTCAGAGCAGAGCTACCATCGATAACCTCGAGTCT
+
774:.444.44:>565<:;0////)/9;5<ECBA@<@<@?A<<<>:;;)0)/;;<>>>>+?75444;>>??==3<865555'--)-3:88+--76;788=C=<=7;7:<6=//,/88898;;;>>99:;??;????<;;<???@B7;7;=A=ABBAB??:49<<??B=@A=@BB?BAA@A<A@@<>>DDD/??:===<9@;8:29;?888;?9;888;6<<=88798:69<<6<@@<?===/0/===8799<@<<<?><565555:578?9917175577989
@ATNG8:00655:03743
GATGGTAGTGTCAGTGCGCGTCGTCCAGAAGATCAGGAACTCTAGAAGAATTCAGATTTTTAACACGAGAGTAAACGTAAAAAGAAGGTTTTACAAGACTCACGTTAACAATATTGCAGCAGTACGCACACAATCGAAGCGCAGTAAGGATGGCTAGTGTAACTAGCAAGAATACCACGAAAGCAAGAAAAAAGAAGTACGCTATTAACTATTAACGTACCTGTCTCTTCCGAAACGAATGAGTACGTGTGACGTACGTGAGCTACCATGATAACCTCGAGTCT
+
CEA?>@BABCBCBB=DDJDCCCCCE>BCC@B@@A>>;@=AAAABCC@BB>A>ABB@ABBB3B@CCBBBBBABBC<BBBBCCC5ED?B<@@@8ABDBCCCCCBB@@>A@CC@BBC@CCCCBBBBCCCCCCCBB?BCAA?ADCAAA995:=A@A@BFDDDAAAABBBBCC?@@;@@@499@@@8?=>9999999%9@;B???DDCBC:>:=?>>6;7;ADDD@CBBBBBC@B@BBB>BBF?BBAAAABBCCAAABBBABBA???BAAA?AABABB@D?CCA;;;A@
@ATNG8:00659:03739
GATGGTAGCACACGAGATCTCATCGTACTCATTCGTTTCGGAAGAGACAGGTACGTTAATAGTTAATAGCGTACTTCTTTTTCTTGCTTTCGTGGTATTCTTGCTAGTTACACTAGCCATCCTTACTGCGCTTCGATTGTGTGCGTACTGCTGCAATATTGTTAACGTGAGTCTTGTAAAACCTTCTTTTTACGTTTACTCTCGTGTTAAAAATCTGAATTCTTCTAGAGTTCCTGATCTTCTGGATATGAGTGACTCGTGCTACCATCGATAACCTCGAGTCT
+
ACCC@CBBAABDDCCCCABBIICCCCBBBD@A?AEDD>DD?C=@BDDBBB?CCCCC?B@CCCC=A=AABBAA@BB@B@<@<1@?<A@@A=ACBB?CBB>BB587BCAA=ACCCA@@A>B>A;?:@@?>>;;;;AA<;8>AA>>=>>>>AA@@=>@;>@@<??:><AAA>>@@@@:>>>@?2>8<688888):=///)/66///<;<=89999+:///>6;6>@=KF?=>=?<A<AA@@>>:>=A<AA>??:::>>>BAA?>=?AA=A===@9949663367---
@ATNG8:00659:03748
GATGGTAGCAGACGTGACAGAGCGCCAGAAGATCAGGAACTCTAGAAGAATTCAGATTTTTAACACGAGAGTAAACGTAAAAAGAAGGTTTTACAAGACTCACGTTAACAATATTGCAGCAGTACGCACACAATCGAAGCGCAGTAAGGATGGCTAGTGTAACTAGCAAGAATACCACGAAAGCAAGAAAAAGAAGTACGCTATTAACTATTAACGTACCTGTCTCTTCCGAAACGAATGAGTACGTGTGCGACGTGTCTCCTACCATCGATAACCTCGAGTCT
+
@B@B>BAA@DDDCBBCCCCCCBBBC@BBB?CCCB@@<@?ACCBBBB@BB>B>BBBBAAA?2C?C@@ACCCC>>?<?BCDEDD5BB?C?CBC<CCFDBBBCCBB::8;?BC?CCC?BBBBBCCCDDDCCCBBB@CB??=@BA@@AAA>A@E@@=@CDCCAAA?CCAAAA?CC?BBB?AA???5=?>;@@@@A2AA=C::;BAA==:=;>=AA:>7=ACBB@BDAAABB>A?BBB=CBB>???CAAAAAA?@?BCCCB@@???<@?;5;///<661659DD>>=>>
@ATNG8:00653:03784
GATGGTAGCAGACGTGACAGAGCGCCAGAAGATCAGGAACTCTAGAAGAATTCAGATTTTTAACACGAGAGTAAACGTAAAAAGAAGGTTTTACAAGACTCACGTTAACAATATTGCAGCAGTACGCACACAATCGAAGCGCAGTAAGGATGGCTAGTGTAACTAGCAAGAATACCACGAAAGCAAGAAAAAGAAGTACGCTATTAACTATTAACGTACCTGTCTCTTCCGAAACGAATGAGTACGTGTGCGACGTGTCTCCTACCATCGACTCGTAGAAGATCTT
+
9@AA=AA54495555;:55<5/0=9)//:6::<ABA?B@CCBAACC?CB>B?BA>=====.??DECCCBABBBB9>9;;;;;*;C>B;BB@7AAB?CBBBEDDCC@C@AB?ABE@CBBCCDCCA@@CCCCCC@DC@@=@BBAAAAA>B@CBC?BCDBBAAA?CCCAAB@BA8@@A=AABBB>BAA@CDCCD2B><@;;;A@??@7=:==AA8<6<=A@@<@CAAABB<@=?AA=ABB=??????ABBBBBBBBBCCB?>>@=???<?===8888888;:6/..//(
@ATNG8:00654:03776
GATGGTAGCGAGCGAGTGTGTATACCAGAAGATCAGGAACTCTAGAAGAATTCAGATTTTTAACACGAGAGTAAACGTAAAAAGAAGGTTTTACAAGACTCACGTTAACAATATTGCAGCAGTACGCACACAATCGAAGCGCAGTAAGGATGGCTAGTGTAACTAGCAAGAATACCACGAAAGCAAGAAAAAGAAGTACGCTATTAACTATTAACGTACCTGTCTCTTCCGAAACGAATGAGTACTATGTAGAGCTCTATACTACCATCGATAACCTCGAGTCT
+
AB@@=A;@@DCBBACCCBBBCBCCC@DCC?CCDB@@<?<@@CCDCB>AA?B@B??9999:*;?EIDCCDCDBB@:@?;;;;;*;B>C5;:;4:BD=A;;;CDDCC@C@AC?BBB@BBBBBBCBBBDCCCCEC?BBCB=BBAACCCD>A>@998;CCCDDCC@BAAAAA?AA>ABB>@BBBB9>>><>CCCC2BA?BBABBBBCC>B>BB@@<><>@CCCAEE@@@CC<@>@BB=BBB?BCCDCBB@@@BBBBBBBBAAABBAA@B>@677>::5;;>@AB@<==
@ATNG8:00655:03755
GATGGTAGCTCTGCTCTGACTCTCGTACTCATTCGTTTCGGAAGAGACAGGTACGTTAATAGTTAATAGCGTACTTCTTTTTCTTGCTTTCGTGGTATTCTTGCTAGTTACACTAGCCATCCTTACTGCGCTTCGATTGTGTGCGTACTGCTGCAATATTGTTAACGTGAGTCTTGTAAAACCTTCTTTTTACGTTTACTCTCGTGTTAAAAATCTGAATTCTTCTAGAGTTCCTGATCTTCTGGGCAGACTCTCTCACGCCTACCATCGATAACCTCGAGTCT
+
BBBC@CCCCB=BDDCCCDCCBCBCCCCCCCBB?BBBB=BB@CADDBBCCG@CCCCCAD@BAA@?B?BCCDCBCBA=;;;;:)4?<@?@A<AABB?BBC>BB;;;BCCC@BCDCDCCB@BBB@C?CCCC@@@B@BCCB?CBCCCBBACCBBBBBBD?BAA?AD?B?BBCCBBBDD?BBCDE;C@C=B@@@A1ADCGC=CCDBCBCCCC@CCCC5C@@AC@C@BC?CCCCCCC?B>@@CBBA=??BB<CGDCCBBBBBBCCCC@DDD@D000@00,9<??ACDBBA
@ATNG8:00650:03831
GATGGTAGTAGTACACTAGTCATACCAGAAGATCAGGAACTCTAGAAGAATTCAGATTTTTAACACGAGAGTAAACGTAAAAAGAAGGTTTTACAAGACTCACGTTAACAATATTGCAGCAGTACGCACACAATCGAAGCGCAGTAAGGATGGCTAGTGTAACTAGCAAGAATACCACGAAAGCAAGAAAAAGAAGTACGCTATTAACTATTAACGTACCTGTCTCTTCCGAAACGAATGAGTACACACTCTCATATGACACTACCATCGATAACCTCGAGTCT
+
AA??=@;@ADCDBBC==@@?CA@BC@BBB@DCBB?A=A7;;C@@@B@BA?B@@A@@@@@@0@?CCBCCBBA:::/:>;;;;:':?;?4:9949AEBEBABCCDDC?C???>?DD?B@CACDCCBBCCCAAAC@BBBB@BBBBBBBB>C?B??>@DFCCCCC?AAACCC?DD?>>?<??BBB=BBA?ABBBB3BB?BBB@AAA@@0508==@6;7;BBBB@BBDAABB?C?CCC>CCC>@@BBBBBBB@@ACBA>??AD???BCCC?B>??A?>9>;>AADB967
@ATNG8:00652:03833
GATGGTAGCGAGCGAGTGTGTATACCAGAAGATCAGGAACTCTAGAAGAATTCAGATTTTTAACACGAGAGTAAACGTAAAAAGAAGGTTTTACAAGACTCACGTTAACAATATTGCAGCAGTACGCACACAATCGAAGCGCAGTAAGGATGGCTAGTGTAACTAGCAAGAATACCACGAAAGCAAGAAAAAGAAGTACGCTATTAACTATTAACGTACCTGTCTCTTCCGAAACGAAGAATACGTGTGCGACGTGTCTCCTACCATCGATAACCTCGAGTCT
+
AAA@>B@?@CDBBBCCBBBCBCCCB@BEC@CCCCA@>@?ABBBACA?CC?C?A>A;;;;:(;;BBECCBBA;;;0;A;;;;;$9:5:4555&5;:5<A@@BBBBC@C@AA>ABC?CBAABBBBCCBBCCCCC?BB@@>@BBBCBBC@C@DA@?@DDCCCCC@CBBBDC>BB?BBB?BBBBD=A>>9>@@@@2?A?B>?>BBBDC?B?BF>>7:5:@BBB@CCBBBBB?B@BCC>C@@<@A>A@AA@@:::BBBBBBBBBB@FBB@A:::B??9>>>AAA@@@?
@ATNG8:00655:03825
GATGGTAGTGATACAGATCAGACACCAGAAGATCAGGAACTCTAGAAGAATTCAGATTTTTAACACGAAGAGTAAACGTTAAAAAGAAGGTTTTACAAGACTCAACGTTTAACAATATTGCAGCAGTACGCACACAATCGAAGCGCAGTAAGGATGGCTAGTGTAACTAGCAAGAATACCACGAAAGCAAGAAAAAGAAGTACGCTATTAACTATTAACGTACCTGTCTCTTCCGAAACGAATGAGTACGAGAGTCAGAGCAGAGCTACCATCGATAACCTCGAGTCT
+
@:<<9=666C>CC?>BB966>>BCC?@B@<;@=BB@?A:>>=7833-3:5:7533;;;;;+;437333,377777.77939:>>,:;69;@DC7BAC?:<9@55.5544)4544.498.55:8;=;699@@@ABAB@BBBB=@@A@AA??=A?C<<5;;:9>;;??>??CA?99937;;5;;777)37717:>9<)77,3;=898675.7467753<9;7@@;?BB@@ADD?B=BBD=BBD?@@?CCCCAAABBBBCBBCBBAAACC@@<@788==>:?<AAABA;;;
@ATNG8:00656:03803
GATGGTAGCAGACGTGACAGAGCGCCAGAAGATCAGGAACTCTAGAAGAATTCAGATTTTTAACACGAGAGTAAACGTAAAAAGAAGGTTTTACAAGACTCACGTTAACAATATTGCAGCAGTACGCACACAATCGAAGCGCAGTAAGGATGGCTAGTGTAACTAGCAAGAATACCACGAAAGCATGAAAAAGAAGTACGCTATTAACTATTAACGTACCTGTCTCTTCCGAAACGAATGAGTACCTCTCAGACCTCGTCCTACCATCGATAACCTCGAGTCT
+
:9CD@D>BD@?ACBBBBCCCCCC99:;BB?BCCCA@>@?BBCBBBC?BD=A?BCB?@@AA2A@EBBBCCC???D>?=;;;;;*;C;@=@@@4BDEAHAA@BBCCC@C@AA>AAB?BBBBBCCCCCCCCCBBB?BDAA?BBDDCDA@=@?A;;9;CCCBCCB?BBBBBA?AC@BBB@BBCED>A??=99999(9>:;;;@AAAAA=B=?>>=5:5:?BBCACCCBBDC?C>AAD<???=?BBCCCC?ABBCCBBB?BA?AA=B??;>788=::59<>>>>AA??
@ATNG8:00660:03819
GATGGTAGTGTGTCTCTGAGAGTAGTACTCATTCGTTTCGGAAGAGACAGGTACGTTAATAGTTAATAGCGTACTTCTTTTTCTTGCTTTCGTGGTATTCTTGCTAGTTACACTAGCCATCCTTACTGCGCTTCGATTGTGTGCGTACTGCTGCAATATTGTTAACGTGAGTCTTGTAAAACCTTCTTTTTACGTTTACTCTCGTGTTAAAAATCTGAATTCTTCTAGAGTTCCTGATCTTCTGGGATGTGTGCGCAGTGCCTACCATCGATAACCTCGAGTCT
+
//==7<?B;;5555<<=@C:9:BBBBBBABBA>ABBB<CC9;7;BA@AIJ@CCB<<6;=@>@C6<69?;@@BBBB?@AFGD5CB?A@AD=B@A?:BAA=ADABBBCBCACFDBAABC?BBB>B@CCCBABAB?C@@@?BACCBBBBCCBBBBCBC@CCC?BB?B?CCCCDBBBC@C;;;;6;>C=ABCCC2BB@AA;ABBAA@;;;;7;DDD5C;;:C@C@BB@CCCCDBB?B?CDBCCC@BCBD?D;;<AAACCCCBBAC?CCCACAA@CAB=@=@;;:BABA
@ATNG8:00017:05795
GATGGTAGCGCATATCAGCGCTGCCCAGAAGATCAGGAACTCTAGAAGAATTCAGATTTTTAACACGAGAGTAAACGTAAAAGAAGGTTTTACAAGACTCACGTTAACAATATTGCAGCAGTACGCACACAATCGAAGCGCAGTAAGGATGGCTAGTGTAACTAGCAAGAATACCACGAAAGCAAGAAAAAGAAGTACGCTATTAACTATTAACGTACCTGTCTCTTCCGAAACGAATGAGTACGAGAGTCAGAGCAGAGCTACCATCGATAACCTCGAGTCT
+
AABC@BA@ABCDCCCCCDDA@@AAB=BBB@BCCCBB>B>BCBCCBB?BC9;5;A@;;;;;*;=A@@BBBC:;:G>C@;;;;.9B=B2;;;*9@@>@BCCBCBCB@BABB@BBB@CC::<CCDCCCCAAAB@=BB:;:;DDGDBBC@DADBD@CCCBBBBC@CCCCCC@BB<@::6:??AA>B9959@@@@2??<?:::BA@@A;?;?AB@=@=A?B;;5;;;?;;;=A?CCC>AAA=@ABBBBBBCBBBCBBBBDBB:::ABBA?B:::BBA>?;;888=;;;
@ATNG8:00017:05803
GATGGTAGTGTCATATGAGAGTGTGTACTCATTCGTTTCGGAAGAGACAGGTACGTTAATAGTTAATAGCGTACTTCTTTTTCTTGCTTTCGTGGTATTCTTGCTAGTTACACTAGCCATCCTTACTGCGCTTCGATTGTGTGCGTACTGCTGCAATATTGTTAACGTGAGTCTTGTAAAACCTTCTTTTTACGTTTACTCTCGTGTTAAAAATCTGAATTCTTCTAGAGTTCCTGATCTTCTGGCTCCGTAGACAGATACTACCATCGATAACCTCGAGTCT
+
B@CC@CBBBBBDCCDCCCCECCCDCC:;;A;;4;ABA<CC@C@BCCCCDDACECCC@C@CCCC?CACCCCBBBBB?AAABA2BB@DBCB=BBBB?BCC?CC?BBCCEEGCCBBBCCD@BCC@D@CBCBCCCC@CB@@=ABBCCCCCCCCBBAB@@=ABB>CD@C@CDBBBCBBC@C;;;;6;>C>@@@@A,@A@@@;ABBAA@BCAA;????,@ABCCDD?AA:;;DCBBC@B?BBB;;;>@AF@CCE@CBBEFCCCJGBBBBA<A000@@><A<>@@BA:;;
@ATNG8:00020:05800
GATGGTAGTATCTGTCTACGAGAGCCAGAAGATCAGGAACTCTAGAAGAATTCAGATTTTTAACACGAGAGTAAACGTAAAAAGAAGGTTTTACAAGACTCACGTTAACAATATTGCAGCAGTACGCACACAATCGAAGCGCAGTAAGGATGGCTAGTGTAACTAGCTAGAATACCACGAAAGCAAGAAAAAGAAGTACGCTATTAACTATTAACGTACCTGTCTCTTCCGAAACGAATGAGTACTGTATCTATGTGTGCGCTACCATCGATAACCTCGAGTCT
+
:;;A@FAG;;9;A@;:;?;9:>B>B<@;A>ABDBAA=A7;;B@?>F?CC<?<?G;;8DFF3C>>==@??@B=BB;@?@@===,4945.555&5:A9@@?<;;=;;8;@BB=AAE?BBCAA@CEAAABBAAAA=A;9:69???@?>?>B?BBB@BAAAEABA?BBB@?@CBC?BBA<?<889*9>>:999::(:=<ACC>>>A@?1835;>>8>:>?AAA>;98===?>B>BCC<@A?<<<=BBBBBCB????999CCC???>5664:222855/7277:88522
@ATNG8:00020:05801
GATGGTAGGACGAGCGTCTGAGAGGTACTCATTCGTTTCGGAAGAGACAGGTACGTTAATAGTTAATAGCTTACTTCTTTTTCTTGCTTTCGTGGTATTCTTGCTAGTTACACTAGCCATCCTTACTGCGCTTCGATTGTGTGCGTACTGCTGCAATATTGTTAACGTGAGTCTTGTAAAACCTTCTTTTTACGTTTACTCTCGTGTTAAAAATCTGAATTCTTCTAGGTTCCTGATCTTCTGGTGAGATATGCATGATGCTACCATCGATAACCTCGAGTCT
+
BBBC@ECC@BBBBBBBDCBCBAAA=BBBCBCC@CCCE>BB@B@BBDGCBB@CCCCC?B?BBBC@DBDCC;;7;;:499::;*;C;;555)59997>>>A@C@BCCCDC@BBBCCCBB>BBC?B?CCCBABBC?BBBB?BBBBBBBBBCBBB???A?AAA?BD=A<AA>>>AA@@;?====2=:=8:;;;;+;==??188A888@;::18888(8;<;:5:===:=CBE=E8;7;====@=@AA<AAAA@@@AAA>>>A@@@::65;///9//*88=A?@@=<;
@ATNG8:00021:05766
GGATGGTAGTGTCATATGAGAGTGTGTACTCATTCGTTTCGGAAGAGACAGGTACGTTTCAATAGTTAATAGCGTACTTCTTTTTCTTGCTTTCGTGGTATTCTTGCTAGTTACACTAGCCATCCTTACTGCGCTTCGATTGTGTGCGTACTGCTGCAATATTGTTAACGTGAGTCTTGTAAAACCTTCTTTTTACGTTTACTCTCGTGTTAAAAATCTGAATTCTTCTAGAGTTCCTGATCTTCTGGTATGACTAGTGTACTACTACCATCGATAACCTCGAGTCT
+
0)/8938=A00/::<=@;99@@B>=>=///;/4.44:>8@?:B:?;@BBCC@>?7>==)//)/;<;8=<>><;;<<66166>>>)665;<<=6=;;;9>;;7;=7:<6665.55;55599.555158=?<<:<//)////27;;556<<==696>@B=:?9946;9<8<<:::556>256===.=8=055<<;$44444)4<:::;;;9<49999(;<<:<47)//)////6<;6;7555555.55<7<<55459999;;;;===>>>9<:99///)/)////:7//
@ATNG8:00028:05786
GATGGTAGAGTATCTGTGTATCTTCAGAAGATAGGAACTCTAGAAGAATTCAGATTTTTAACACGAGAGTAAACGTAAAAAGAAGGTTTTACAAGACTCACGTTAACAATATTGCAGCAGTACGCACACAATCGAAGCGCAGTAAGGATGGCTAGTGTAACTAGCAAGAATACCACGAAAGCAAGAAAAAGAAGTACGCTATTAACTATTAACGTACCTGTCTCTTCCGAAACGAATGAGTACTGTATCTATGTGTGCGCTACCATCGATAACCTCGAGTCT
+
BC@A?BCCCCCCBBBCBDCDCCC@CCCFBCCCAA=@<@@@ADCC@BB?B@A@@99999*:@BCCCCB@A??=6=@99999):=9<=<>=1=@:6:?=?BBBBB?D?BB?B::6:???@A===@@@@@C@@<@@@@<@:::=<;;6=8=<@>ABCEDDBB@99:BBC@BB?BBA>AAABA<A@@<=?>=>,::49B;;;BBBB<@8;;??;?;<<;6707===:::1838AB:BBC@ABAAA@@BABB@??>>????????BAA<A:::?::4;5;=@>?;;;
@ATNG8:00030:05798
GATGGTAGAGTATCATGTGTATCTCCAGAAGATCAGGAACTCTAGAAGAATTCAGATTTTTAACACGAGAGTAAACGTAAAAAGAAGGTTTTACAAGACTCACGTTAACAATATTGCAGCAGTACGCACACAATCGAAGCGCAGTAAGGATGGCTAGTGTAACTAGCAAGAATACCACGAAAGCAAGAAAAAGAAGTACGCTATTAACTATTAACGTACCTGTCTCTTCCGAAACGAATGAGTACGTGTGACGTACGTGAGCTACCATCGATAACCTCGAGTCT
+
CCCB?BCCBBBCCCC@AACCFCBBC?BCC?CABBAA>A@CCCCCCD?DD?B?CDDAAAAA1A?ECCBBDEECC@6@9:::::*;@;@>CCC9BFD@CBCCC@C994;<@A?BCCADCBABBCCCCCCCCCCB@CDDD?BBCCBBBF>A=AAA>BCCCCCBA?BCCEBA>AB@BBB?ABCCB:@?@:88888(8@:ABBBBCDAA>A?BBCA<A<AAC@@=@AAAABB?B?BBD>CCC?BABBCCCBBBAACBBDDCCAABBBCB@=@000@>>9=:ACBBBAAA
@ATNG8:00039:05783
GATGGTAGTATCTGACACTCTGTCCAGAAGATCAGGAACTCTAGAAGATTCAGATTTTTAACACGAGAGTAAACGTAAAAAGAAGGTTTTACAAGACTCACGTTAACAATATTGCAGCAGTACGCACACAATCGAAGCGCAGTAAGGATGGCTAGTGTAACTAGCAAGTAATACCACGAAGCAAGAAAAGAAGTACGCTATTAACTATTAACGTACTGTCTCTTCCGAAACGAATGAGTACACACTCTCATATGACACTACCCATCGATAACCTCGAGTCT
+
<<<<7;555=554;:9455:;:<=:=@A=A;9:@@;@266>==::4554.44444444$45::<555::8::13344444$44593:::+://)/:::9=///)/)//7<<=7666<=:<99959>@>==8994:8<45455447;5://)/7779/557;;;:::6//-3855(,---(-58(//::.33/3;99///..(.(.535/53337///7//3<:393///(//6489788:;;;88833392223333333==3=8888//(/(//6---..
@ATNG8:00040:05767
GATGGTAGGCACTGCGCACACATCCCAGAAGATCAGGAACTCTAGAAGAATTCAGATTTTTAACACGAGAGTAAACGTAAAAAGAAGGTTTTACAAGACTCACGTTAACAATATTGCAGCAGTACGCACACAATCGAAGCGCAGTAAGGATGGCTAGTGTAACTAGCAAGAATACCACGAAAGCAAGAAAAAAGAAGTACGCTATTAACTATTAACGTACCTGTCTCTTCCGAAACGATGAGTACTATAGACTATCTGAGACTACCATCGATAACCTCGAGTCT
+
:5>C;BCC?BCBCEBB@@@BBCCEC=BAC<;;CCAA?A=BBB;;9C?CC@D?BBBBBGDC2A>;;9:<<>00/:166/////$5>8>6;;;07=94/0//77;9:5:8<<7;>?=@@@>AB>@BB??;B9::=AAAA>ABCCCCCC?D@CBB?AAA@AAA@>AAABAB>A@=@@949:87717771337787%8<9;:9=::=>;:<166==6=9:;@;969@?=>@>;=9:;:5:00/99>@BBBBAAA@AA?>AA???AAB??;?999A@@4939>@@@?;;
@ATNG8:00047:05799
GATGGTAGCGCGCGAGCGTAGACCCAGAAGATCAGGAACTCTAGAAGAATTCAGATTTTTAACACGAGGGTAAACGTAAAAAGAAGGTTTTACAAGACTCACGTTAACAATATTGCAGCAGTACGCACACAATCGAAGCGCAGTAAGGATGGCTAGTGTAACTAGCAAGAATACCACGAAAGCAAGAAAAAGAAGTACGCTATTAACTATTAACGTACCTGTCTCTTCCGAAACGAATGAGTACGATGAGATCTCGTGTGCTACCATCGATAACCTCGAGTCT
+
?@?@=@=BBBCBBBBBCCCCCCCC>CED@DCBBBC?B?@@BCC@@>@C@A?BCCCBBCC3B?B@@?BDD>BBB>CBCBCCC3CE?C9>>>5=AA??@?CCBBBB?>:=>8=8818>=>?B888>AAAAA@@8==DD:>>??<===8=5;;A<A@A???AB@C;;;@?=>@<A@?<?AA@A:@::39====,:918@?@@@ABA>A==D;;6:966///17776:::3749AA9<??=>@@@00/?>><@@B999AA@A:8:>=;9=89997<0807??=:855
@ATNG8:00019:05849
GATGGTAGGCACTGCGCACACATCCCAGAAGATCAGGAACTCTAGAAGAATTCAGATTTTTAACACGAGAGTAATCGTAAAAAGAAGGTTTTACAAGACTCACGTTAACAATATTGCAGCAGTACGCACACAATCGAAGCGCAGTAAGGATGGCTAGTGTAACTAGCAAGAATACCACGAAAGCAAGAAAAAGAAGTACGCTATTAACTATTAACGTACCTGTCTCTTCCGAAACGAATGAGTACTGTATCTATGTGTGCGCTACCATCGATAACCTCGAGTCT
+
BBCF@C?A>@?CA@ACDD:;;BCCC>CCD@BBBCAA?BBIGCCBBCADD@B>ABB;;;;;'::A=8;5@@;<B9=<=;;;;;*;?;?@CED8BBCAB;:;::BAB?B@CC?BCC?BAAACCCDCCBBBBBCC?BC@@?@AAADCCEAFACBA?@BBCDCCE?B?@?BB@A@>@BA088>?>6???:99999(9>:@B@@BCCCC@B677@A17259995.5;456==8<9;;;6;<<8;<>>888=?>?888>>?BBBBBBBB@@6:433>>>89455599///
@ATNG8:00020:05825
GATGGTAGTATCTGCACACTCTGTCCAGAAGATCAGGAACTCTAGAAGAATTCAGATTTTTAACACGAGAGTAAACGTAAAAAGAAGGTTTTACAAGACTCACGTTAACAATATTGCAGCAGTACGCACACAATCGAAGCGCAGTAAGGATGGCTAGTGTAACTAGCAAGAATACCACGAAAGCAAGAAAAAGAAGTACGCTATTAACTATTAACGTACCTGTCTCTTCCGAAACGAATGAGTACATAGATATACGTATAGCTACCATCGATAACCTCGAGTCT
+
@<?A?BDDBBBBCCCCCDCDC;66=9<;;<BCBCBB@BADCCCCCC?BB?C@BCAA@CDD3C=?ACCBBBBA@?8=>9:::;*;C>C<BB@9BCDFECBBCDC::9;?BB@CDC?BCBBC@AACCCCCA@@C@DEBB?BBCCBBBB>B?BCC@CBBBCCBB?BCCCBA?BD@>>>?BBBBC=BAA>AFDDC2AA?B@@@DBBBC?>;>>AA<><>?B@@>@C@@@AA@C?BBB=BBB?ABBDCCAAACCDCC@@?BAAAAACA@@<@666A<<4:68A@A@?>>
@ATNG8:00020:05832
GATGGTAGCACACGAGATCTCATCGTACTCATTCGTTCGGAAGAGACAGGTACGTTAATAGTTAATAGCGTACTTCTTTTTCTTGCTTTCGTGGTATTCTTGCTAGTTACACTAACCATCCTTACTGGCGCTTCGATTGTGTGCGTACTGCTGCAATATTGTTAACGTGAGTCTTGTAAAACCTTCTTTTACGTTTACTCTCGTGTTAAAAATCTGAATTCTTCTAGAGTTCCTGAGTCTTCTGGTGTCTGATCTGTATCACTACCATCGATACCTTCGAAGTCT
+
444505>>BA>>>?>C@>>;;665;;954555.5<;27949,//<;<:@<659=?.4.4:4/)/)////:;;::699999)8;6;333(388:7<:94::4:B>:?C577BA:908033A>A;>>33,37772333;6;88333.///7768888496616605059:::9969.2278:+61607777*56555-5555555522,2:::)5555;3939905522222,2493.--9926--(.6656652227222865555165557786)-(--,(,77-
@ATNG8:00022:05813
GATGGTAGCTCTGCTCTGACTCTCGTACTCATTCGTTTCGGAAGAGACAGGTACGTTAATAGTTAATAGCGTACTTCTTTTTCTTGCTTTCGTGGTATTCTTGCTAGTTACACTAGCCATCCTTACTGCGCTTCGATTGTGTGCGTACTGCTGCAGTATTGTTAACGTGAGTCTTGTAAAACCTTCTTTTTACGTTTACTCTCGTGTTAAAAATCTGAATTCTTCTAGAGTTCCTGATCTCTGGCGCGTATGTATGTCGCCTACCATCGATAACCTCGAGTCT
+
BBBB@LCBBAA@CBCBCCCDDCBBBCCBBC9969@@A<BD@C?BBCBCCDBFCCBC@DACCBC@CABCBCCCCBC@@@@>@0@@?CBBB>BCCC?AAC@CC@BBEEBB@BCCDCBBB@CBB?B?CEEDBBBB?BBCC?CDDAABCCCBBBCAA@BBBAA>BB>B?BCCBBBCBA>C;;;;.;>C=;<;;;*;BCCD>HGCCHGBA@@4:;:;':@@BC@C@FF?BBCCCDC@B@BDCBBBBBCBCCCCCCCCECCB:;;B?BAB?B:;;B;:5;59>@@CBAA
@ATNG8:00025:05835
GATGGTAGACATATCGTACTCTCTTTACTCATTCGTTTCGGAAGAGACAGGTACGTTAATAGTTAATAGCGTACTTCTTTTTCTTGTTTCGTGGTATTCTTGCTGTTACACTAGCCATCCTTACTGCGCTTCGATTGTGTGCGTACTGCTGCAATATTGTTAACGTGAGTCTTGTAAAACCTTCTTTTTACGTTTACTCTCGTGTTAAAAATCTTAATTCTTCTAGAGTTCCTGATCTTCTGGGTGCGCTACAGTCTCTCTACCATCGATAACCTCGAGTCT
+
CCCC@BBBBBDBCCBBCCDDDCCCC=BBBBCB>BBBB>CD@C?CCBCBBA=BBDDD?B?BBBC@C?BBCBBCC=C@BBBBB2BC@DCC<AABB?CCC?BB?BBBAA=ABB?>>CB@BBC?C?CA@A@G==:>A@@:==>=B@@@ABAAA???@:;>>=AA<A;>>B>???>=49>>><-85@366666)7:::=09777;;?><=18885$255/86:>=?<>@@@AAA=A=A>?>=<399::3;AACBA@??B@@@=<<@@A<A:::>::5:;>>>>>??>
@ATNG8:00025:05856
GATGGTAGTGATACAGATCAGACACCAGAAGATCAGGAACTCTAGAAGAATTCAGATTTTTAACACGAGAGTAAACGTAAAAAGAAGGTTTTACAAGACTCACGTTAACAATATTGCAGCAGTACGCACACAATCGAAGCGCAGTAAGGATGGCTAGTGTAACTAGCAAGAATACCACGAAAGCAAGAAAAAGAAGTACGCTATTAACTATTAACGTACCTGTCTCTTCCGAAACGAATGAGTACGTGTGCGACGTGTCTCCTACCATCGATAACCTCGAGTCT
+
BBAA?BBBBCBBBBBBBB;;6559>:@;B>BB@AAC@CACCCCBAA?@?<?>A@@BBBB=+<8:::;;@B?A@@8:344444$4;7;.555&59949<;@?B>@@=@=AA=BDA7;;A@@@AACBBBBBBBC@FBBB?AACBBCCC=@>@BB?BBBAAA@@=?@CAA@=>@<0009>>;?=8<99299988'7<;;847BBBB@=>788==<A=ABB@@=@@@@@?@=@=@@@;@??<?ABBB@BBBBBBCCCBABBBBB?;?=<<:@76666+/+/><<???@
@ATNG8:00027:05822
GATGGTAGTGCGTGAGAGAGAGACCCAGAAGATCAGGAACTCTAGAAGAATTCAGATTTTTAACACGAGAGTAAACGTAAAAAGAAGGTTTTACAAGACTCACGTTAACAATATTGCAGCAGTACGCACACAATCGAAAGCGCAGTAAGGATGGCTAGTGTAACTAGCAAGAATACCACGAAAGCAGAAAAAGAAGTACGCTATTAACTATTAACGTACCTGTCTCTTCCGAAACGAATGAGTACTATAGACTATCTGAGACTACCATCGATAACCTCGAGTCT
+
888:5:;=====?@@;99CECCDDD<BBB?CBB<=9495:99:@..)..(-(-79:CDDC+=8;;344:;;;==29844444$4<7;2555&555.5;;555555.4849.9::3:>>>@?>@@>DBABCBA=?>999,9?@;<<=?9C:BBB:=?>???9949==<9929917<=8;:699.6///////$/84334<<=855261686616355:::74448:3313-333(3::28766///99:;===:<<=:::<;;55/5>///69:3:6:;933388
@ATNG8:00028:05826
GATGGTAGACACGTGTGCTCTCTCGTACTCATTCGTTTCGGAAGAGACAGGTACGTTAATAGTTAATAGCGTACTTCTTTTTCTTGCTTTCGTGGTATTCTTGCTAGTTACACTAGCCATCCTTACTGCGCTTCGATTGTGTGCGTACTGCTGCAATATTGTTAACGTGAGTCTTGTAAAACCTTCTTTTTACGTTTACTCTCGTGTTAAAATCTTGAATTCTTCTAGAGTTCCTGATCTTCTGGGTGTATCAGCGAGTATCTACCATGATAACCTCGAGTCT
+
@<@B@CCCCCCBBCFAAACDCCBDFABBBCCC@BAAA<BD<@=ABDCCDDABBBBC?C?AAAA>A@BBBCBA<<C=::989':<8<:99(3>;?<??B=AA5999A@@;@>><AABA?B?A=D=A?>=A@@@;??DD<AA@@;:;>B;;;@@BDG===>;>>;><>@@@AA???<@AA@A6@<A;;7666,6;=;=,--7---998:////&...(.526499499:5222383898788(//66.6;;@>>>;;;>;;;B????7;;;;;;5;;>>?@A;;;
@ATNG8:00033:05811
GATGGTAGTCTGCTCTGGACTCTCGTACTCATTCGTTTCGGAAGAGACAGGTTACGTTAATATGTTAATAGCGTAACTTCTTTTTCTTTGCTTTCGTGGTATTTCTTGCTAGTTACGACTAGCCATCCTTACTGCGCTTCGATTGTGTGCGTACTGCTGCAATATTGTTAACGTGAGTCTTGTAAAACCTTACTTTTAGCGTTTACTCTCGTGTTAAAAATCTGAATTCTTCTAGAGTTCCTGATCTTCTGGATATGAGTGGACTCGTGCTACCATCGATAACCTCGAGTCT
+
@?AA>??CBBB?@?B@@=@BBBBAA<@@@@;;5;;;9)4;7=266=>=@@;A;?=A@)/)////:7:7<<:////)/:277:::(///)5;::1;??>;@;;;/;@5;;@>@@=@999<?@@A=A@@>A@CDDBBBBB5;<;;6;BBBDCCCCAAABBD;;6;A@;@@4929@===?<@=:=0000)0:>*/////&/779<@3:;:444:555.5<<<(<:://,/5;;7<9;565/5;279///7299;7;<::9<;49.4:9=95595>>5@66655<.506<<==555
@ATNG8:00036:05839
GATGGTAGAGAGACTGTAGCGCACCCAGAAGATCAGGCTCTAGAAGAATTCAGATTTTTAACACGAGAGTAAACGTAAAAAAGAAGGTTTTTACAAGACTCACGTTAACAATATTGCAGCAGTACGCACACAATCGTAGCGCAGTAAGGATGGCTAGTGTAACTAGCAAGAATACCACGAAAGCAAGAAAAAAGAAGTACGCTATTAACTATTAACGTACCTGTCTCTTCCGAAACGAATGAGTACTATGTAGAGCTCTATACTACCATCGATAACCTCGA
+
@?@B?CEDDDBCCCBBBCAAAA?@@<>AB?BBBBBB@C@@@B@@<AA=A=ABDAAAAA2;@<AABCCBBCCC?ABA@@@@@(>898*////$//6069;@@@978/3499452549;;;@<<;B@===;;;><>CAABBCCCBAAE@C@@@@?BACE@??A<CB>>BC?BB?CBB?>>?CA;A8815<<;;:&57075559>=7805266<95;8::;==;?===???<@=>;:1;00,0;;@@CBBBBABBBA???BDCCCCCCE=@;;;?@@;@<;;;<
@ATNG8:00039:05837
GATGGTAGGCACTGCGCACACATCCCAGAAGATCAGGAACTCTAGAAGAATTCAGATTTTTAACACGAGAGTAAACGTAAAAAGAAGGTTTTACAAGACTCACGTTAACAATATTGCAGCAGTACGCACACAATCGAAGCGCAGTAAGGATGGCTAGTGTAACTAGCAAGAATACCACGAAAGCAAGAAAAAGAAGTACGCTATTAACTATTAACGTACCTGTCTCTTCCGAAACGAATGAGTACACATCGTCGTGTCGTGCTACCATCGATAACCTCGAGTCT
+
BCCC@CGD?BBBBBDCCCECBBABB:A@@=ACCFDD?B?CDCCCCC@DD?B?BCD@@@@@1@ADDCCCCBB??=6<?:;;;;*;@=>@CCC9CCC@CBBBCCC@?>@?BB@BCC@CCCCCCCCBBCCCCA@A=@A??<@ABBDCCB@D@AAA>ADBCBBBB?BBBBCC?DC????>ACCCB=B9:4:===<.=D<A>==@@@@A<?;?@AC:>:>BBBB@BBAAA??:?:?BB=BCF?BBBBBBBBCCCAAABBBC????AACAA>B999A?:5:::::>>>??
@ATNG8:00049:05837
GATGTAGAGAGACTGTAGCGCACCCAGAAGATCAGGAACTCTAGAAGAATTCAGATTTTTAACACGAGAGTAAACGTAAAAAGAAGGTTTTACAAGACTCACGTTAACAATATTGCAGCAGTACGCACACAATCGAAGCGCAGTAAGGATGGCTAGTGTAACTAGCAAGAATACCACGAAAGCAAGAAAAAGAAGTACGCTATTAAACTATTAACGTACCTGTCTCTTCCGAAACGAATGAGTACTATGTAGAGCTCTATACTACCATCGATAACCTCGAGTCT
+
;5455=569@CCCBBBDCCCCGEE>CCC@CB@@@>:@4955<@<<:::497:3338888'848333787:::;3;366>==*55.549990;;<:>666>;;?=7;744.4993:<<<=<>><;;;=::55.49885:::=A=BB@D@B::89@@ABBBB?BB??>@=>?:=;8.33;@A<===>ACEDD188277;996877+25(578717466:::4:;;;888175;;;)79A=AAAAABBBBBCBC<>888AA>>>=<9606///6553949;<<>552
@ATNG8:00016:05862
GATGGTAGCTCGCTGATGATATCTCCAGAAGATCAGGAACTCTAGAAGAATTCAGATTTTTAACACGAGAGTAAACGTAAAAAGAAGGTTTTACAAGACTCACGTTAACAATATTGCAGCAGTACGCACACAATCGAAGCGCAGTAAGGATGGCTAGTGTAACTAGCAAGAATACCACGAAAGCAAGAAAAAGAAGTACGCTATTAACTATTAACGTACCTGTCTCTTCCGAAACGAATGAGTACGAGAGAGCACACGTGTCTACCATCGATAACCTCGAGTCT
+
CCCC@CCBBBCCCCCCCAAACDDCB>BCC?DDDD@@?A@CCCBCDD@CC?C@CGCA@@@@2A@CCCACBDBBBB>CCCCCCC5DC@D8:::7:CC@CBCBCCCBB?B@BB>BCC?CCCCCECCCCDECCBBB@ACDC@CBBBAAAC?C?CAA>@BBCBAAD?CABACC?BB??>@>@@BBD<A@@<<<<<<.=@=A??;EF???<@:==@@<?<?BC@@>@DAAACC@B?BBC>BCB>AABBDBBBAAABBBBBCCCBBBB@@AA<A888==<3:69AAA@?@@
@ATNG8:00023:05875
GATGGTAGTATCTGCACACTCTGTCCAGAAGATCAGGAACTCTAGAAGAATTCAGATTTTTAACACGAGAGTAAACGTAAAAAGAAGGTTTTACAAGACTCACGTTAACAATATTGCAGCAGTACGCACACAATCGAAGCGCAGTAAGGATGGCTAGTGTAACTAGCAAGAATACCACGAAAGCAGGAAAAAGAAGTACGCTATTAACTATTAACGTACCTGTCTCTTCCGAAACGAATGAGTACGAGAGAGCACACGTGTCTACCATCGATAACCTCGAGTCT
+
;;8<;>?>=<==/0/==A?BBB>@@:BAA:9559594;7<<<B>>C?B=9=8@@<999::.9=C?BABBBDBA@9?>;;;;;*;B>B>BBB9BCEDGCBDCCCBD4;7;;5;CA=ABAAAAAGHCBBCCCCD?AAALAAABCCCBB@CACBB@BACEBAAC@BBBCCB?BB?>?>799@BD<??<>29999(9>9>?=>B@?>><>>B>>>:>5:<@??=?====>>9??BBC>CBB=@AABCAAABBCBBBBBAAAAA??>?==58///;::6:7=ABB===?
@ATNG8:00023:05906
GATGGTAGTGCGTGAGAGAGAGACCCAGAAGATCAGGAACTCTAGAAGAATTCAGATTTTTAACACGGAGTGTAAACGTAAAAAGAAGGTTTTACAAGACTCACGTTAACAATATTGCAGCAGTACGCACACAATCGAAGCGCAGTAAGGATGGCTAGTGTAACTAGCAAGAATACCACGAAAGCAAGAAAAAGAAGTACGCTATTAACTATTAACGTACCTGTCTCTTCCGAAACGAATGAGTACTGTATCTATGTGTGCGCTACCATCGATAACCTCGAGTCT
+
A;>>:<<<=;;::;;:556669;;<3;;<8<===9@=@595===BD@:0+0600//999:+:59:79183333;=5==>>B>B+<A<=:?@@2CCC@AAABBB@;;7;?AA=B@@=ADABBDFCCCBBBCBBC@CC@A>@DDBBDCC@C@E;;;;CCCCCDDADBBCA@=?C????499999,8=>;?DFFF3AA=>>>@AAA>>;?:>===8=8==B;;6;BAA@A@=>:9::/:=>9?@ABBAAABFDBB@@@CBBCBE@??BC@B@@A>;;1818<<<=889
@ATNG8:00026:05905
GATGGTAGCGAGCGAGTGTGTATACCAGAAGATCAGGAACTCTAGAAGAATTCAGATTTTTAACACGAGAGTAAACGTAAAAAGAAGGTTTTACAAGACTCACGTTAACAATATTGCAGCAGTACGCACACAATCGAAGCGCAGTAAGGATGGCTAGTGTAACTAGCAAGAATACCACGAAAGCAAGAAAAAGAAGTACGCTATTAACTATTAACGTACCTGTCTCTTCCGAAACGAATGAGTACTGCGTCTCACTCTCGCCTACCATCGATAACCTCGAGTCT
+
@CCD@CBBBBCBBBCCCCBBCCCCCBDCC@BDCCBA?A?BBCBBBC?CA?C@DCD::;;;*;7BBCBBBCCBA@8@@::;;;';<<>595506@<8=CCCCCCCC@C@BB?BDD@BBBBBBBBACCCDCCAC>ACBB?BBBBCCDD@EAE::;;CCDCBBC?CCCCAA?BB?BBB?AA?>>7>==9::::9.9A?BAAACFCBB?B@BBCC?B?BBCCCAAA@AABB@B@BDD>DBB?BBBBACABBCBCCBDCCCCECBB@BBC@C:::B@@=A>ACDCCAAA
@ATNG8:00027:05873
GATGGTAGCTATACGTATATCTATGTACTCATTCGTTTCGGAAGAGACAGGTACGTTAATAGTTAATAGCGTACTTCTTTTTCTTGCTTTCGTGGTATTCTTGCTAGTTACACTAGCCATCCTTACTGCGCTTCGATTGTGTGCGTACTGCTGCAATATTGTTAACGTGAGTCTTGTAAAACCTTCTTTTTACGTTTACTCTCGTGTTAAAAATCTGAATTCTTCTAGAGTTCCTGATCTTCTGGGTGTATCAGCGAGTATCTACCATGATAACCTCGAGTCT
+
@ABC@CBBBA;;<<?C@DDDEDCCCCCCCBCBACDDD?CD?A?ABBBCCC?BBADD@D>BBBB=@>BAABBCBBB9BCBBB1BB@CBBB>BCCD?BBB>AB>@@CCBB999??AA??>?BD=A=@B898;;B<@@BC=B>>;<<@??ABC@@=;;7;>>=;;6;:>>>?>>=<;:=7878,87@8;:;;;+;=AAB8==@@@ABA8758AAA/AB@??<?<A@:>>AA?>><@<AB@@@@;;8881///;;99-//9::==@@@B;>>;://-/7;99;;///
@ATNG8:00037:05877
GATGGTAGCACGAGTCACTCATATCCGAAGATCAGGAACTCTAGAAGAATTCAGATTTTTTAACACGAGAGTAAACGTTAAAAAGAAGGTTTTACAAGACTCACGTTAACAATATTGCAGCAGTACGCACACAATCGAAGCGCAGTAAGGATGGCTAGTGTAACTAGCAAGAATACCACGAAAAGCAAAGAAAAAAGAAGTACGCTATTAAACTATTAACGTACCTGTCTCTTCCGAAAACGAATGAGTACGTGTGCGACGTGTCTCCTACCATCGATAACCTCGAGTCT
+
AC@@<ABCBCBBCCBBCCGGCBA@@<99.559ABB?B?CBBBABAFED@C@CC@:;;;<;#97>:<@<:=9437(333-3999)9=;<9<78+33=6=:<<:<<<<5:688288?889<9?;>>>BABB@@::6:<//*/:;9>?8838;@@B?BBCCBA::79BAA@@5::9=::39?>=<<0;733(38889:%:=7===885A==/75,5=:94=:@A=>=;======<4:48887(6<>9>BBBBBBBB?999BBBBBAB>8/+/9959///=771;<?AAC??;<
@ATNG8:00037:05890
GATGGTAGTGTCTTATGAGAGTGTGTACTCATTCGTTTCGGAAGAGACAGGTACGTTAATAGTTAATAGCGTACTTCTTTTTCTTGCTTTCGTGGTATTCTTGCTAGTTACACTAGCCATCCTTACTGCGCTTCGATTGTGTGCGTACTGCTGCAATATTGTTAACGTGAGTCTTGTAAAACCTTCTTTTTACGTTTACTCTCGTGTTAAAAATCTGAATTCTTCTAGAGTTCCTGATCTTCTGGATAGCGACGCGATATACTACCATCGATAACCTCGAGTCT
+
>::B?BCBBBBBB=;@CCCCCCCCCCCCCB;;6;AAA=BB?B@CCBBBBA?BAAAA?A=@@AH?B@BCCBCBC=C7BB===+?@8@997(7::9>BAA?AA<9::ACC>??BBECB>:>=A;?<>@@@A>>>=A>>>;>>@<=<=@@?>>>==>?=@@@=AB=A<?@@DA????;?@@DD5A;?:88888(88>>>-88;;;;>=<=;???>.9<=;A:@<@A<>?>@;;;;>=@@AB??698A=AAAAA>>>?@?@@AA=>=>?;=;;;?;;5;5;A@@>>>?
@ATNG8:00046:05879
GATGGTAGTGTGTCTCTGAGAGTAGTACTCATTCGTTTCGGAAGAGACAGGTACGTTCAATAGTTGAATAGCGTACTTCTTTTTCTTGCTTTCGTGGTATTCTTGCTAGTTACACTAGCCATCCTTACTGCGCTTCGATTGTGTGCGTACGTGCTGCAATATTGTTAACGTGAGTCTTGTAAACCTTCTTTTACGTTTACTCTCGTGTTAAAATCTGAATTCTTATAGAGTTCCTGATCTTCTGGTATGACTAGTGTACTACTACCATGATAACCTCGAGTCT
+
4444.44444444559;;=>>>@==B>=<<<=8=999/8:)/)/799:=>9<:777)//)////)557<;;:;:;;;7;;@@G+668<555)555;.555.598<<;;:<85555555<8<<=8<.45/////7)//<=9===<<::77/////77772/55.5;5;7665;<<::<///<<1;)-(----'---58,7;>@>>=<::.555&544//27577)//://4:.4.488;9:3:5506>=====<555545;5556<7<<9666158>;;666=;
@ATNG8:00046:05882
GATGGTAGGACGAGCGTCTGAGAGGTACTCATTCGTTTCGGAAGAGACAGGTACGTTAATAGTTAATAGCGTACTTCTTTTTCTTGCTTTCGTGGTATTCTTGCTAGTTACACTAGCCATCCTTACTGCGCTTCGATTGTGTGCGTACTGCTGCAATATTGTTAACGTGAGTCTTGTAAAACCTTCTTTTTACGTTTACTCTCGTGTTAAAAATCTGAATTCTTCTAGAGTTCCTGATCTTCTGGGCAGACTCTCACACGCCTACCATCGATAACCTCGAGTCT
+
@@AC@BBG@BBBBBABBBBBCBCB?CBABB@@=ACCC=CC@C?ABBDGCC@CCCCCACADCCC@CBGBBBCCCDC@CCBBC3BB@BFCM?DCBA?ABC?BB?A@BCCDACCCCCCBB;;;B>B<A@@@ABBD?B@AA>BACECCBBCBBCCCCCC@BBB?BB?A@BBBCCCCCC=A;;;;.<=@=;<;;<*<CBCC=;<HBBBCBBA5;;;;*;??@A?B@DC@BBBBCDC@B@CCBBBB?BBCC?BAACCBBBCB@@@DD@CCD>B:;;@993:<@ABBC???
@ATNG8:00046:05904
GATGGTAGTGTCATATGAGAGTGTGTACTCATTCGTTTCGGAAGAGACAGGTACGTTAATAGTTAATAGCGTACTTCTTTTTCTTGCTTTCGTGGTATTCTTGCTAGTTACACTAGCCATCCTTACTGCGCTTCGATTGTGTGCGTACTGCTGCAATATTGTTAACGTGAGTCTTGTAAAACCTTCTTTTTACGTTTACTCTCGTGTTAAAAATCTGAATTCTTCTAGAGTTCCTGATCTTCTGGTATGACTAGTGTACTACTACCATCGATAACCTCGAGTCT
+
BCCC?BCCCCCCCCBBBCCCGBCCCCBBBBBB?BBBB=BC@C@CCDDDDD?DDDDD@D?DDCC@E@CDCCABABB=>>>@@0@A=BBCC>BBBB@BCB@BC@CECCCC?BCCCCCCD@CCC?B@CCCCCBBB@BCCC?CBBBCCCCCBBCCCCCC@DBB?BB?C@CCB@BBCCC@CBBBB:B>B;;;:;:*;A@BA=BBCCCGFCCC>BBBB0BBBCB=A?AB@CCCCBBB@C?BBBCCC@CBB@BCCCBAACCDGFCCABBC@@:@9::?::4:;?AABBABB
@ATNG8:00047:05880
GATGGTAGGACGAGCGTCTGAGAGGTACTCATTCGTTTCGGAAGAGACAGGTACGTTAATAGTTAATAGCGTACTTCTTTTTCTTGCTTTCGTGGTATTCTTGCTAGTTACACTAGCCATCCTTACTTCGCTTCGATTGTGTGCGTACTGCTGCAATATTGTTAACGTGAGTCTTGTAAAACCTTCTTTTTACGTTTACTCTCGTGTTAAAAATCTGAATTCTTCTAGAGTTCCTGATCTTCTGGATATGAGTGACTCGTGCTACCATCGATAACCTCGAGTCT
+
BBBB@B@@;@@@>;?@BBBCCBBB?CCDBBA@9?=>?6?@=A?BBCCFCCFBCBCC?B@BCCC@HGCCCCCDBBB@BDGGE5?@?ACCC>;;;B<ABA;@B?BBACCD;;;BBBBCC@BBD@D@CCD@CCCC?BB@@=@BBBBBCCB@A?BAAAA=BBB?CC?B@BBCCCIABB@CABAA3@=A=;;;;;*;@AAA;@BBDCDC@@@5<;<;*;BA@@=@<;<ADFCCBBBAD@CABABC=@?A>BBACABBCCBBCCBCCCCC@=@000000+05?@ABAB99
@ATNG8:00016:05954
GATGGTAGTATAGAGCTCTACATAGTACTCATTCGTTTCGGAAGAGACAGGTACGTTAATAGTTAATAGCGTACTTCTTTTTCTTGCTTTCGTGGTATTCTTGCTAGTTACACTAGCCATCCTTACTGCGCTTCGATTGTGTGCGTACTGCTGCAATATTGTTAACGTGAGTCTTGTAAAACCTTCTTTTTACGTTTACTCTCGTGTTAAAAATCTGAATTCTTCTAGAGTTCCTGATCTTCTGGGTGCGCTACAGTCTCTCTACCATGATAACCTCGGAGTCT
+
@ADC@CCDEAAABBCBBBBC@CBCBC;;;CBB@CCDE>@@?@?BBBBBBB@CCCCB@B?BBCC?B?BC?>>??8<=;?B=C178@A>;>7;?@A?BBC@FC99:@C9999ADCC>>>=A@@=A==>>A=>=A;>>;;6;;?AAB>==@@@@@@AA=A8818>7=8=>??@@?==:=9;==.;6:)/////(/8///)/78<;;;977-////'.///;4;6?B;==;:::;=D<@@;666-//@@6<:>>;76::///;99@@==:===>:@9@6;76168866
@ATNG8:00020:05917
GATGGTAGGCGTGTGAGAGTCTGCCCAGAAGATCAGGAACTCTAGAAGAATTCAGATTTTTAACACGAGAGTAAACGTAAAAAGAAGGTTTTACAAGACTCACGTTAACAATATTGCAGCAGTACGCACACAATCGAAGCGCAGTAAGGATGGCTAGTGTAACTAGCAAGAATACCACGAAAGCAAGAAAAAGAAGTACGCTATTAACTATTAACGTACCTGTCTCTTCCGAAACGAATGAGTACGATGAGATCTCGTGTGCTACCATCGATAACCTCGAGTCT
+
ABBC@CBC?BAA@DCCBCB@@@@@@4@BD@CCDDBA?B@B@@@CBB?BE?C?BA=9::::*;>BBBAABBDBBB=BB88888)9>;>2989&7>>9<>=?CDBBB>A=AB=A9877>@@@@?AAAAAAAAAA;A>>>688@A>@>=8>;@<A>ABBBBAAA?CBBBAA?BC>@@@<?=899+9@@=ACBBB3999:BDBDB>>?7;7;?AC;@<@;;;;=??@A>>><A:==D;BCC?AAAB99:BBBBCBBAAAB@AA===AAA=A:>>AAA=@>A@@@@A::
@ATNG8:00023:05952
GATGGTAGATACTCGCTGATACACCCAGAAGATCAGGAACTCTAGAAGAATTCAGATTTTTAACACGAGAGTAAACGTAAAAAGAAGGTTTTACAAGACTCACGTTAACAATATTGCAGCAGTACGCACACAATCGAAGCGCAGTAAGGATGGCTAGTGTAACTAGCAAGAATACCACGAAAGCAAGAAAAAGAAGTACGCTATTAACTATTAACGTACCTGTCTCTTCCGAAACGAATGAGTACACATCGTCGTGTCGTGCTACCATCGATAACCTCGAGTCT
+
;;BB:==BBBBBB@AACCCCFDBBB=BGGB@@@B@@=@=A@A;;9B?BB?B>A?@>?>??.?=AAAAAABA@@C9>>;;;;;';C<<?>>>2CAA7<CCCCCD;;9;=AA?BAA>ACAABCCCCCDCCCBBB@BBBC@CBCCCBBD@C@B;<<;CDBBBBA=AA???B?CC?CFD<>>BBC>BBB<??BBB3BB?BBDAAA@@?<A:??BB8<7;?A@@<@AAAABB?C@BCC>BBB?AACCBBBBBBBBBBCBDAAAAAAAAA@<@::9:=?9?>B?AAAAAA
@ATNG8:00025:05951
GATGGTAGCGCAGTATCAGCGCAGCCCAGAAGATCAGGAACTCTAGAAGAATTCAGATTTTTTAACACGAGAGTAAACGTAAAAAGAAGGTTTTACAAGACTCACGTTAACAATATTGCAGCAGTACGCACACAATCGAAGCGCAGTAAGGATGGCTAGTGTAACTAGCAAGAATACCACGAAAGCAGAAAAAGAAGTACGCTATTAACTATTAACGTACCTGTCTCTTCCGAAACGAATGAGTACTATGTAGAGCTCTATACTACCATCGATAACCTCGAGTCT
+
55<=9=<<<;://////9949555993;<@9@@=??;5>;==9555<7;<9>7;3///////#/)////;?<;<;@3;665=<<$5939.555&5<<166;;AA9;:?A=AA?B@@=?BBCCCCB@@AB@BAAA?CB;;8:AAABBCB?C@C;;7;BBCCCDCABBBC@@<@B>@@A7:0@@@6=00/////'/868=:><<=>=?B@CBAA?C?C@B;;5;A;;;@B?A=@>=5<00+00;;<;:@==@@<BBBBBBBBBBB???8>776A<<6<::::>=<::
@ATNG8:00026:05930
GATGGTAGCGCGACGAGCGTAGACCCAGAAGATCAGGAACTCTAGAAGAATTCAGATTTTTAACACGAGAGTAAACGTAAAAAGAAGGTTTTACAAGACTCACGTTAACAATATTGCAGCAGTACGCACACAATCGAAGCGCAGTAAGGATGGCTAGTGTAACTAGCAAGAATACCACGAAAGCAAGAAAAAGAAGTACGCTATTAACTATTAACGTACCTGTCTCTTCCGAAACGAATAGTACTGCGTCTCACTCTCGCCTACCATCGATAACCTCGAGTCT
+
95<=<=BDBBB@B@CCBBBDFCCBC=CAB@BCBB@@=@?BBBDCCC@BB?C@CBBBBFFE2A=ACDDBBA????8=B@@@@@,A@>@4959&5@;=>CCBBBBBB>B?BB?BBB?BBAABABBCBBBCCBBC@D@@@?AABBCA??=@?BBC@CCAAABCB?CCCC??;?@>AAB?B==8;38//)/=@@@0@C<B;<;@@>>><?=;;;B=@=@?BAA?AAABBBC?B@BBC>BBD?CCBBBBBBBCBBBBBBBBCBBB?BAA>A9::CCD@C?CBB?@???
@ATNG8:00026:05941
GATGGTAGTGTGTCTCTGAGAGTAGTACTCATTCGTTTCGGAAGAGACAGGTACGTTTAATAGTTAATAGCGTACTTCTTTTTCTTTGCTTTCGTGGTATTCTTGCTAGTTACACTAGCCTCCTTACTGCGCTTCGATTGTGTGCGTACTGCTGCAATATTGTTAACGTGAGTCTTGTAAAAACCTTCTTTTTACGTTTACTCTCGTGTTAAAAATCTGAATTCTTCTAGAGTTCCTGATCTTCTGGGTGTATCAGCGAGTATCTACCATCGATAACCTCGTGTCT
+
@@;925>>=BBC965<<@@B@::55<999944.449?:BD@D>??CC@??;?A?;99)949;@A:A<996AD9559455555$544)4><>6AAB@;9:0*//)///<<?<?@<<===<.45.4.59==@@?><BBBB9>>><;@@AAAA99;AAA?BBB?BB?B?B;;;C;;;E=A<<;<<*;<C;:5555$5<@=>7>;?=@:9;4424=>?+>B<6626@@A=B?????A:?;@??@9929<==6>@@@?@@000<>==@A>>>;>>>>:::;@;>@9:8>?C
@ATNG8:00031:05931
GATGGTAGTGTGTCTCTGAGAGTAGTACTCATTCGTTTCGGAAGAGACAGGTACGTTAATAGTTAATAGCGTACTTCTTTTTCTTGCTTTCGTGGTATTCTTGCTAGTTACACTAGCCATCCTTACTGCGCTTCGATTGTGTGCGTACTGCTGCAATATTGTTAACGTGAGTCTTGTAAAACCTTCTTTTTACGTTTACTCTCGTGTTAAAAATCTGAATTCTTCTAGAGTTCCTGATCTTCTGGTATGACTAGTGTACTACTACCATCGATAACCTCGAGTCT
+
@A;;05:::?9;6>=@?AACBBBBBCDCCCDD@BBBC=BB?B@CDCCCCC@BBCCC?B?AB@@=A@CCHCCCFDD@CCCCC3BB?BDCE?DCAB?ABB?AA?ACCCCC?BBDCCC;;6;AA=A=AABB;;;C@BBCC@CHICDBBBBBBBCCCCC?BBC@CG@C@CBBBCBC;;5;;;;;*;<C<ABBBB2@BCEC>AACCCCDDCD@BBBA2AAABB@B@CCACBBBBDCAC@BBCCCC;<;GIBBBB=;;CCBBCA@ABBBBE?B@@@A@A5;5:9@@@BBB
@ATNG8:00033:05932
GATGGTAGCACACGAGATCTCATCGTACTCATTCGTTTCGGAAGAGACAGGTACGTTAATAGTTAATAGCGTACTTCTTTTTCTTGCTTTCGTGGTATTCTTGCTAGTTACACTAGCCATCCTTACTGCGCTTCGATTGTGTGCGTACTGCTGCAATATTGTTAACGTGAGTCTTGTAAAACCTTCTTTTTACGTTTACTCTCGTGTTAAAAATCTGAATTCTTCTAGAGTTCCTGATCTTCTGGTATACACACTCGCTCGCTACCATCGATAACCTCGAGTCT
+
=>DD@BBBCBBBBBCBC@@ACCC>=====BBC?CAB@5AB5<4;DC;:;C?BBBAB@B?CBBB:C@BBCBBBBBB?CCCCD3BA?A:::.9BBB@ECC=??4::8>;=6=@@@BBCD@BAB?C?BB>B@=<?:<=CD7;<BA788@@A@@A@;;;>888;?>;@8;;>>BA@??:<9979,9:?;@====,=777<+//<766=??>8====+;>::9<@;>?=?>>>@@@6;5;=776<:>>A=???A@B>>>?@??>??===?:====;;:5;4;;===?>>
@ATNG8:00034:05943
GATGGTAGACACGTGTGCTCTCTCGTACTCATTCGTTTCGGAAGAGACAGGTACGTTAATAGTTAATAGCGTACTTCTTTTTCTTGCTTTCGTGGTATTCTTGCTAGTTACACTAGCCATCCTTACTGCGCTTCGATTGTGTGCGTACTGCTGCAATATTGTTAACGTGAGTCTTGTAAAACCTTCTTTTTACGTTTACTCTCGTGTTAAAAATCTGAATTCTTCTAGAGTTCCTGATCTTCTGGGTGTATCAGCGAGTATCTACCATCGATAACCTCGAGTCT
+
CCBB@CDCBBCDCB@@BBCDHCCDDCBBBBCC?CCCC?CD@B@BBCCCDD@CCBB@=A>AABC@BABBBBBBBBA@99999(:;:<<??7?AAC>@?C?CD599??8938AA@BBBB?A??7:7;ACBA==>=A@??:=;>A8::AA>>=?ABDD<:::;@@>D;>>@ADAAAB<@@@@@2>:=5::;::*:<9;;)//////865747777(5...;494;C;?>=>===;?<A>===B7;;@C;=>=@@@D===A??@?;===69///9895<<@;;<=///
@ATNG8:00037:05930
GATGGTAGATATATGCACGCTCTACCAGAAGATCAGGAACTCTAGAAGAATTCAGATTTTTAACACGAGAGTAAACGTAAAAAGAAGGTTTTACAAGACTCACGTTAACAATATTGCAGCAGTACGCACACAATCGAAGCGCAGTAAGGATGGCTAGTGTAACTAGCAAGAATACCACGAAAGCAAGAAAAAGAAGTACGCTATTAACTATTAACGTACCTGTCTCTTCCGAAACGAATGAGTACGAGAGAGCACACGTGTCTATCGATAACCTCGAGTCT
+
@?CC@CABBBBCCCDDDCCBBBBAB@@AB@BBACBB?C?AAADBBB@CC=?=?@@99999)9?CCBABBCC?><3;<9999:*;B>?599905A?:@BBBCCFCC@D?DC@CBB?CBBCCCDBBCCCC@??D@DBBB=BABABBBB=A<B997:BBBBCCC?CBBBBC?CC@CBC=??EEC>AAA<=<<<>.=A?CBAABBBB@<A<A>>><><>ABBB?@@@@?AA=A>BCC?CBC@@@?BBB?@@DDEC@A@CBBBBBAAACB@@@??;==A>@@A@??
@ATNG8:00041:05945
GATGGTAGGCGTGTGAGAGTCTGCCCAGAAGATCAGGAACTCTAGAAGAATTCAGATTTTTAACACGAGAGTAAACGTAAAAAGAAGGTTTTACAAGACTCACGTTAACAATATTGCAGCAGTACGCACACAATCGAAGCGCAGTAAGGATGGCTAGTGTAACTAGCAAGTATACCACGAAAGCAAGAAAAAGAAGTACGCTATTAACTATTAACGTACCTGTCTCTCCGAAACGAATGAGTACGTGTGCGACGTGTCTCCTACCATCGATAACCTCGAGTCT
+
A@AB?B@A<A0//=<?BCCA@@:;;/5DA?CBBCAA>B?BABA@@@?CB?B?BBB@@@@@0@@CDBBBCBAAAC=???????.?B?B?CCC9CAA=BBBBABBBB?B@CC<=9818=>887==A?????>8838;;=:=<=A>>>@<A<??A?ABBBAAAC?CCCC>><?AA999:?@=??8>>A;:::::)9>9>@BBB89:B?A=A@?>;>>@AAAA=@???@A@@>ABB=A??>?ABB@???????B@A>@@@@@@A<??>=A988;;:4;5;;;>==;;
@ATNG8:00042:05918
GATGGTAGTATCTGCACACTTGTCCGAAGATCAGGACTCTAGAAGAATTCAGATTTTTAACACGAGAGTAAACGTAAAAAGAAGGTTTTACAAGACTCACGTTAACAATATTGCAGCAGTACGCACACAATCGAAGCGCAGTAAGGATGGCTAGTGTAACTAGCAAGAATACCACGAAAGCAAGAAAAAGAAGTACGCTATTAACTATTAACGTACCTGTCTCTTCCGAAACGAATGAGTACGTGTGACGTACGTGAGCTACCATCGATAACCTCGAGTCT
+
BCCC@CCCBABBCDBBBCCD>AACADD@BCCDBB?AAACCCCC@CC?C@C==78778)9>ACCACCCDBBB>BC>><<<1<A>C>BBB:BCC?BABCBBBA=9>=@@<>AA:>=@>>>AA@@@>>AAA?;=<<>6::@@@@>>;><A@B@BBB@B<@>;>>>>@@=@B>CBC>@@777)9>>9==<=<,9:5;===BBA@@;@:@AAA;A;A>88:<AA===<<=A=AAA:ACC?BBBC999BBBBBBBBBCCBBACC??@@==000>00*818===>=AA
@ATNG8:00027:05966
GATGGTAGAGAGAGCTCTCTCATCGTACTCATTCGTTTCGGAAGAGACAGGCACGTTTAATAGTTAATAGCGTACTTCTTTTTCTTTGCTTTCGTGGTATTCTTGCTAGTTACACTAGCCATCCTTACTGCGCTTCGATTGTGTGCGTACTGCTGCAATATTGTTAACGTGAGTCTTGTAAAACCTTCTTTTTACGTTTACTCTCGTGTTAAAATCTGAATTCTTCTAGAGTTCCTGATCTTCTGGATACACTCATGTGCACCTACCATCGATAACCTCGAGTCT
+
BCDC@EBA@@@AAAA;;9@AA@B>AA;<;>>D>B;;:)9:.5.6@:><5604;<444)46;9;;7;?BBBBA00/?8<<<<<*///)5=9;4>@BB=B::55@9=??ABC@CCDDBBBC@CCBAH?CCAAABBA=@ABB@CDCCCCBBDCCBCCDBC@BDC@DC@C?BBCBBBCCC@CCDFF;B@B?AACCH5CGDFD>A;;<BAC<;;4;;;.9=>9;6;;@@=;;;A??>6:6:AB@@B9;:B?BBCCBCCCBFCCCCBC@BBB?B:;;@;;5;5;AABCC@@
@ATNG8:00037:06000
GATGGTAGGAGACACGTCGCACACGTACTCATTCGTTTCGGAAGAGACAGGTACGTTAATAGTTAATAGCGTACTTCTTTTTCTTGCTTTCTGTGGTATTCTTGCTAGTTACACTAGCCATCCTTACTGCGCTTCGATTGTGTGCGTACTGCTGCAATATTGTTAACGTGAGTCTTGTAAAACCTTCTTTTTACGTTTACTCTCGTGTTAAAATCTGAATTCTTACTAGAGTTCCTGATCTTTCTGGTGAGATATGCATGATGCTACCATCGATAACCTCGAGTCT
+
<7883944.444;<=>@><;;>>C;96?>>;<7;BBB<>=:>9;;;;;;><??>?A<?666;>9<9;;;:<<;9?2==;<;)>=677;;5///69*//:6:<6444;;=79977777:055616/5555666:6777958==;<8559><<=;99?6:8:<@A=A=A=;;;==;;59<<==1=7=7:::::*:>>==4==888<;9//)/76-68<:;3:9=;8<9;;;87;7;;>><<7990:<<89=///5555799:9<:=;=>;?:99<772849<:88:?@
@ATNG8:00042:05970
GATGGTAGTATCTGCACACTCTGTCCAGAAGATCAGGAACTCTAGAAGAATTCAGATTTTTAACACGAGAGTAAACGTAAAAAGAAGGTTTTACAAGACTCACGTTAACAATATTGCAGCAGTACGCACACAATCGAAGCGCAGTAAGGATGGCTAGTGTAACTAGCAAGAATACCACGAAAGCAAGAAAAAGAAGTACGCTATTAACTATTAACGTACCTGTCTCTTCCGAAACGAATGAGTACACATCGTCGTGTCGTGCTACCATCGATAACCTCGAGTCT
+
B<BC?BBBBBBDBBBCCCCDCAAAEACCC@ECCCCC?B@BBCCCCF@AA=@<???89999)9=@CBBCEGCBBA9@@:;;;;*;A<@?CCC<CCCABCDCCCCBB?CABB@AAB@CCDCCCCCCCCCCBAAB?AEED?@@CCDDAA>B@C@@>@CCCCCCC?CCBBBA?BC@????BBABB>BBA=AA@@@2AC@CA@ACAB>><><?@AA<?<?AC@@=?A???AA<@=???:?BB@CCCAAABBBBCBBCBABB???AAACAA>A???@9949?==>BD@@?
@ATNG8:00048:05974
GATGGTAGTGTCAGTGCGCGTCGTCCAGAAGATCATGAACTCTAGAAGAATTCAGATTTTTAACACGAGAGTAAACGTAAAAAGAAGGTTTTACAAGACTCACGTTAACAATATTGCAGCAGTACGCACACAATCGAAGCGCAGTAAGGATGGCTAGTGTAACTAGCAAGAATACCACGAAAGCAAGAAAAAGAAGTACGCTATTAACTATTAACGTACCTGTCTCTTCCGAAATGAATGAGTACTGTATCTATGTGTGCGCTACCATCGATAACCTCGAGTCT
+
@ABB?BBBBBBCCC@ABCCBBBCBB=B;<:;ICBCICB?BCCCBBB@CC@C@BBBCCCCC5C@BCCDECBCDDF=BA;;;;;*;I>B?CCC:BBB?BCCCBBC;;7;@AA?BCC@CDBBCBBCDCBBBBDCC@CC@@=@@AADCCD@DBDBB>BCFCDBBB?BAAC@@=?B=ABB=??CBB>B?=999999(:>;9::BBABBB?B?CCBB?C@??DA@>@DBBCBB?B?@@@9@@@=BB@@@BBBBBCBB???BAA???BBBAA>A???AAA4949AA<=>@@
@ATNG8:00049:05971
GATGGTAGCATCATGCATATCTCACCAGAAGATCAGGAACTCTAGAAGAATTCAGATTTTTAACACGAGAGTAAACGTAAAAAGAAGGTTTTACAAGACTCACGTTAACAATATTGCAGCAGTACGCACACAATCGAAGCGCAGTAAGGATGGCTAGTGTAACTAGCAAGAATACCACGAAAGCAAGAAAAAGAAGTACGCTATTAACTATTAACGTACCTGTCTCTTCCGAAACGAATGAGTACGTGTGCGACGTGTGCCTACCATCGATAACCTCGAGTCT
+
BDCC?CBBBCCCDBBBDCCCBBBBC=BBD=CCCCBB@B>BACCCCC@CD=A=?BBBBCCC2C>ABBCCCCBABA8??9:;;;*;?=?5;;;6;BB?CBBBCCD::9;@BB@BCC@CBACCCCCCCCCDCBBB?BB@A>A@AABBBB>C@C?@=@DCCCCCC?AACCCC<AA?CCC?BCBBB<@?=9::999(9A>BB@ACAA@@;@9==AB<A=AAC::9:C@AABB@B@BBB>B?><?CDDCDDAAABAAA?::8>AAA=B==:>;;;>>>6;7;BB===@@
@ATNG8:00049:06009
GATGGTAGTAGTACACTAGTCATACCAGAAGATCAGGAACTCTAGAAGAATTCAGATTTTTAACACGAGAGTAAACGTAAAAAGAAGGTTTTACAAGACTCACGTTAACAATATTGCAGCAGTACGCACACAATCGAAGCGCAGTAAGGATGGCTAGTGTAACTAGCAAGAATACCACGAAAGCAAGAAAAAAGAAGTACGCTATTAACTATTAACGTACCTGTCTCTTCCGAAACGAATGAGTACATAGATATACGTATAGCTACCATCGATAACCTCGAGTCT
+
CCBB@BCCCCCCCCCCDBBBECBBB@BCB@CC9:;C9;8<CCBBA@?@B@C?BAB@@@@@0@?CEBCBBDBBBB>BCBCDBB0;;4;2;;;.<AC?AAAABCD@@?A@FF@GCC?AAABCCCCBBCDBCBBD?BACC>AAA@AAAA>B?CBC?BCCCDCCC?AACCCC?DC????4:9=??8=?>:<<==>=&;=:=///<<C>>:=:9:AA.838>A@@>@BAAABB?B?BBB>BAA>ACCBCBBBBBCAAAAA>>>>>ABBBB@7>///:::5958AA>>;<;
@ATNG8:00016:06022
GATGGTAGGTGCACATGAGTGTATCCAGAAGATCAGGAACTCTAGAAGAATTCAGATTTTTAACACGAGAGTAAACGTAAAAAGAAGGTTTTACAAGACTCACGTTAACAATATTGCAGCAGTACGCACACAATCGAAGCGCAGTAAGGATGGCTAGTGTAACTAGCAAGAATACCACGAAAGCAAGAAAAAGAAGTACGCTATTAACTATTAACGTACCTGTCTCTTCCGAAACGAATGAGTACCTCTCAGACGCTCGTCCTACCATCGATAACCTCGAGTCT
+
CDCC@BBB@BBBBCCCDCBCCECBB?BCC@DBBB??=??BBCCCCC?CC?C@BBC99999*9@CEB@AFCCCCC=BA:;;;;*;J>B5;;;&:BB=CCCCCBB;98:@CD@BBB?BBCABBBBBBBEECCBC@CB@???DCCCE??=@ACBB@BBBCDBB@?CCCBCC>AA=AA@8==887*:==:?AAAB3AA?B@@?CCCAB<>9?=9:/708>C@@>@A;;;@@?B@CCD=A;;8:@?@CAB?BBBCBBBBBA@?@?>8=>;7:///:660606CA>>>>>
@ATNG8:00020:06013
GATGGTAGACACGTGTGCTCTCTCGTACTCATTCGTTTCGGAAGAGACAGGTACGTTAATAGTTAATAGCGTACTTCTTTTTCTTGCTTTCGTGGTATTCTTGCTAGTTACACTAGCCATCCTTACTGCGCTTCGATTGTGTGCGTACTGCTGCAATATTGTTAACGTGAGTCTTGTAAAACCTTCTTTTTACGTTTTACTCTCGTGTTAAAATCTGAATTCTTCTAGAGTTCCTGATCTTCTGGGTGTATCAGCGAGTATCTACCATCGATAACCTCTCGATAACCTAGTCT
+
BBCC?BDB:;;BBBBBAACCBABBCCCBCCAA?ADDF>CC?C@CABACBB@BCBAA>A6;;@@;@@BCEAABBAA<:9999$9717@AA=BFCC?A??<>?499BBBB?BCCA@@BB@B@@<>;>===>>>><>==A<A@@@A@>>>;;;AA@AA=<;;=AA:>:>>>>BBB??<>>>AA6A<B=@@@@>*>>8888)9<<8778855-555'2222849522-26665552828<959;,//9<69::@@@@C@>>>>><99//)/7799:=:;6::///67=6:6:>>>@@
@ATNG8:00021:06028
GATGGTAGCGAGCGAGTGTGTATACCAGAAGATCAGGAACTCTAGAAGAATTCAGATTTTTGACACGAGAGTAAACGTAAAAAGAAGGTTTTACAAGTCTCACGTTAACAATATTGCAGCAGTACGCACACAATCGAAGCGCAGTAAGGATGGCTAGTGTAACTAGCAAGAATACCACGAAAGCAAGAAAAAGAAGTACGCTATTAACTATTAACGTACCTGTCTCTTCCGAAACGAATGAGTACGATGAGATCTCGTGTGCTACCATCGATACCTCGAGTCT
+
448:5:>>>=C==BBCCCCCCBBBC@C;:9:@BB@A=@9;;A@??A<?=8<;959=@@@@0;?A=>CDC>?CFD=;;;;:::';?=@5;99&5;<6;<<<;;;AA;@=;;6:@A:DDDBCCBCBBBBBB;;;@CCCC?BCDDGE<<8;@B;;9:=<<;;;@8995944.396:;;497766.6//)0::::,:95;<>>BBBCC?B?787A?C?B=B;;5;A;;;9>@@=@@=5=00+0;::?C9:7AA@@BBBBBAAAA??>@@<@=99:///38;:==>><
@ATNG8:00022:06011
GATGGTAGAGTACAGTGTAGTAGACAGAGATCAGGAACTCTAGAAGAATTCAGATTTTTAACACGAGAGTAAACGTAAAAAGAAGGTTTTACAAGACTCACGTTTAACAATATTGCAGCAGTACGCACACAATCGAAGCGCAGTAAGGATGGCTAGTGTAACTAGCAAGAATACCACGAAAGCAAGAAAAAAGAAGTTACGCTACTTAACTATTAACGTACCTGTCTCTTCCGAAATGAATGAGTACACATCGTCGTGTCGTGCTAATCGATAACCTCGAGTCT
+
@9959=<<A;;9ABBBBBBCCCGGCCCHCAA@A@;@=;;9C@@??<<7?;??899BCA2A=?>>?ABAAABA8<8;4444$5;6;6<<<069<8;A<DCDA@@A8@=;<5;@B;@@A@BB@BA@@@@::;B@BDFE?BBCBCC::40:=00*0?>?@?BF>@?==8919>;::9399@@?68<85778787$3;33314;;77....3.388=<@;88?=A>AC???>=8<6;<<.9733<=;;;;;=>888<<543:9773337849:::995:+//676677
@ATNG8:00024:06058
GATGGAGTGTCATATGAGAGTGTGTACTCATTCGTTTCGGAAGAGACAGGTACGTTAATAGTTAATAGCGTACTTCTTTTTCTTGCTTTCGTGGTATTCTTGTTAGTTACACTAGCCATCCTTACTGCGCTTCGATTGTGTGCGTACTGCTGCAATATTGTTAACGTGAGTCTTGTAAAACCTTCTTTTTACGTTTACTCTCGTGTTAAAAATCTGAATTCTTCTAGAGTTCCTGATCTTCTGGAGATATCATCAGCGAGCTACCATCGATAACCTCGAGTCT
+
CCCC@CCBBBBCCCCCCCFJECCCCDCBCDD@CCCC=BA=@=@DCCCECBCCCCB>B@BBBD@C@CBDBBBBCC@CCCCB5BB@DCCD?CBAB>BBB>BI?CA=ABB?BDCCGECC@BBC?B>AACBBBBD?CCAA?BBBCBBCCBBAABBBBC?CCC>BB?B@CCBCCCCCC=A:::;6;@D@;;;;;*;CBCC>CCCGDJBBBB@BCCC3B;;;C?B?BB@BCCCDCD>A>ACCBCC@AAC@CCGCCCCBBCCCCCDGECA@=A;;;ABB>A@CCCCCCCC
@ATNG8:00029:06014
GATGGTAGTGTCAGTGCGCGTCGTCCAGAAGATCAGGAACTCTAGAAGAATTCAGATTTTTAACACGAGAGTAAACGTAAAAAGAAGGTTTTACAAGACTCACGTTTAACAATATTGCAGCAGTACGCACACAATCGAAGCGCAGTAAGGATGGCTAGTGTAACTAGCAAGAATACCACGAAAGCAAGAAAAAGAAGTACGCTATTAACTATTAACGTACCTGTCTCTTCCGAAACGAATGAGTACGTGTGACGTACGTGAGCTACATCGATAACCTCGAGTCT
+
@ABC@DCCDB@ABDC@ABFCCCCCB@BDD@CCHCAA>@>BBCCCCC@CD@C?@>=88777)8?ABCCCBBBBB@9@@;;;;;*;C5;8;CC<GFFACCCCBBC;;;0;=@A@DBB@CEACACCHHECDCCBBB@BBCD@CBBBBBBB?B?CA@?ADCCCFBB>A@A@AA?BB?BCC@EE???8=<<8<==>=.>B>AABBBAAAA<B:==??<@<??B@?<?A???AD?C<??B=BBC?BBBBBBBBBBBBBBBBBBAAAA999AAB???D:8188===>@>>>
@ATNG8:00031:06031
GATGGTAGTGATACAGATCAGACACCAGAAGATCAGGAACTCTAGAAGAATTCAGATTTTTTAACACGAGAGTAAACGTAAAAACGAAGGTTTTACAAGACTCACGTTAACAATATTGCAGCTGTACGCACACAATCGAAGCGCAGTAAGGATGGCTAGTGTAACTAGCAAGAATACCACGAAAGCAAGAAAAAGAAGTACGCTATTAACTATTAACGTACCTGTCTCTTCCGAAACGATGAGTACGTGTGCGACGTGTCTCCTACCATCGATAACCTCGAGTCT
+
ACBA?ABDBBBCCCBBBDCBCECB@=BBB?CCCCCC@C?AABBA@@@A@9?:==<797773#3179;<=<@@CCC=?7==>>>*//<27)///&5<>9>??=CD@?@=A<@?<>>>:::<;@99:CC@B?>>:;4;BAA=BB@@AA@@=??BBB>BABB:99B?B@BA@@<994:@@<@A998(3;74:=>>=+;A?@<??>??AA=?=?BA@=A49:??B?BABA???;?;99:+9;<;@@@AA@9:9?>?A@???>???B?BCC?BBA@???9?<=>>@<778
@ATNG8:00033:06017
GATGGTAGGACGAGCGTCTGAGAGGTACTCATTCGTTTCGGAAGAGACAGGTACGTTAATAGTTAATAGCGTACTTCTTTTTCTTGCTTTCTGTGGTATTCTTGCTAGTTACACTAGCCATCCTTACTGCGCTTCGATTGTGTGCGTACTGCTGCAATATTGTTAACGTGAGTCTTGTAAAACCTTCTTTTTACGTTTACTCTCGTGTTAAAATCTGATTCTTCTAGAGTTCCTGATCTTCTGGGCAGACTCTCACACGCCTACCATCGAATGAGGTTAGTCT
+
ACDC@CCC?BB;66<@BACCCBBCACCCCCAA=A@@@;@C?CABDCEECA>00000+/4777<8=:>>?>666>>;@@?>@+>F89/;;5///7705-/)/9)//4:<>;???>>@A=669B=B>@@@D@>:92:@:;6;BBBMFLCCCBB;;::;4;9>;=>8=8=>>@;:;<=266?@?0=7<755599$95::;6===<@<5555.555&57:///499,//<=666:=:==<=54.4455)6<;;<<9//////::)55727//-53--/9)/)//;::
@ATNG8:00033:06052
GATGGTAGAGTATCATGTGTATCTCCAGAAGATCAGGAACTCTAGAAGAATTCAGATTTTTAACACGAGAGTAAACGTAAAAAGAAGGTTTTACAAGACTCACGTTAACAATATTGCAGCAGTACGCACACAATCGAAGCGCAGTAAGGATGGCTAGTGTAACTAGCAAGAATACCACGAAGCAAGAAAAAGAAGTACGCTATTAACTATTAACGTACCTGTCTCTTCCGAAACGATGAGTACGTGTGACGTACGTGAGCTACCATCGATACCTCGTAGTCT
+
44557<>:???:;;;;;@=C==>BD@CCC=AA?9:4383>;??@<C:?@8;79554:===+=8<<;=9555555)5555555$5:7<9>>>0=66.5@9;5977;*0)/:50//69;99;CA@?@;;:BA::.5D99066====<@7<8<;;7;;:9=<::7:555;;69:6:;:6;6//*/87388777'//(///88:<;;=:6;;85/506:@9929@>>>>A>C4::@8???@?=?>>>?@??@@@999???A@888A?8?777;73/(/6///////
@ATNG8:00034:06014
GATGGTAGTATATAGCTCTACATAGTACTCATTCGTTTCGGAAGAGACAGGTACGTTAATAGTTAATAGCGTACTTCTTTTTCTTGCTTCGTGGTATTCTTGCTAGTTACACTAGCCATCCTTACTGCGCTTCGATTGTGTGCGTACTGCTGCAATATTGTTAACGTGAGTCTTGTAAAACCTTCTTTTTACGTTTACTCTCGTGTTAAAATCTGAATTCTCTAGAGTTCCTGATCTTCTGGGTGCGCTACAGTCTCTCTACCATGATAACCTCGAGTCT
+
CCBB:B>DDCBABBBCBBBBDCHBBBABBCBB?BDDD=BC?B@CCCBBCC?CBBBC?B?BBBB@C@CBBBBBBBB@BBAA@2?<8=9939@?>>?BB?BC599@A@@=AABA>;;C:==@7:4:??>A@>><>A@@:>=>==<=:::@@@888B7;;>=@@;?=CAAAAB@??6;;;?@5@=@:=:@@@,76;<=)//7///7::=1888(2;;55.56///98:55649:=:99;:188::/::;=>::::///=<:=;;;5;><?33-34-,,22,,,
@ATNG8:00035:06022
GATGGTAGCACGAGTCACTCATATCCAGAAGATCAGGAACTCTAGAAGAATTCAGATTTTTAACACGAGAGTAAACGTAAAAAGAAGGTTTTACAAGACTCACGTTTAACAATATTGCAGCAGTACGCACACAATCGAAGCGCAGTAAGGATGTCTAGTGTAACTAGCAAGAATACCACGAAGCAAGAAAAAGAATTACGCTATTAACTATTAACGTACCTGTCTCTTCCGAAACGAATGAGTACGATGAGAGAGCTCTCTCTACCATCGATAACCTCGAGTCT
+
BCCF@BCBCCCCBCBB@A@B@@@:;29AB?BBBD::6;=ABBBBBC@BC@C@CCBBBCDD3C>AACCCF???AA9?>;9599$5>.5.555&59;5<@;@BA=99:,;;??=BCC?CCCACBAACCC;;;CFD@CCAA?BBBBBCAA>B@BBB@A?ABCAA?=A@>?>C?BB?CC?9=@00*/886788;;.<=:B@A>>>BBB?B@CBBA>?<?@BAB>BBB@A@C?B?BA@9@::6:@BAAAABBABBBABABAAAB>@A???=A988;==5;5;>>?@@;;
@ATNG8:00043:06027
GATGGTAGCATCATGCATATCTCACCAGAAGATCAGGAACTCTAGAAGAATTCAGATTTTTAACACGAGAGTAAACGTAAAAAGAAGGTTTTACAAGACTCACGTTAACAATATTGCAGCAGTACGCACACAATCGAAGCGCAGTAAGGATGGCTAGTGTAACTAGCAAGAATACCACGAAAGCAAGAAAAAAGAAGTACGCTATTAACTATTAATGTACCTGTCTCTTCCGAAACGAATGGGTACTGCGTCTCACTCTCGCCTACCATCGATAACCTCGAGTCT
+
ABCC@BBBDBCBBBBBCCCCDCCBB?BCD@CDCC@?<?=AACCDDD9AA>A>BBBBBBBB3B?BBBBBCCA@AD=@?:;;;;*;@<>5;:;*:BB@CCCCDCCA?>A@BB@BBB@CCAABCCCCBBBDCCCC?BBBA?BBCBBBBB>C@BBC@CCCCDCCC=@ACDCC?BB@>>?>AABBA=A==9999999%9??AA@ABAA::5;59;>>5:5:>?9:5:>>=====B<@?D:@@@<@@@:?>>>BBABB????>AABAA>AAA>A999A@@9>;>AAAB???
@ATNG8:00043:06049
GATGGTAGTGCGTGAGAGAGAGACCCAGAAGATCAGGAACTCTAGAAGAATTCAGATTTTTAACACGAGAGTAAACGTAAAAAGAAGGTTTTACAAGACTCACGTTAACAATATTGCAGCAGTACGCACACCAATCGAAGCGCAGTAAGGATGGCTAGTGTAACTAGCAAGAATACCACGAAGCAAGAAAAAGAAGTACGCTATTAACTATTAACGTACCTGTCTCTTCCGAAACGATGAGTACTGTATCTATGTGTGCGCTACCATCGATAACCTCGAGTCT
+
:::;8==B;;6;665??@>=>?AAA5=66169>@@B>A=@>>::::7;>9B>BBABB>>=+>8;9////99666(////999(:<6:8=>=+<99.555559://)-3550--/)////;<=>>;77////)/)-588)//6676996:5:4404:::433823349;;6::5::949:871733,/9:::)//3///986...).*.89;4;262554.4:9;=:=:;1000*00//66;=434;<777A?878AAA@>><::27557;;<7=25555...5
@ATNG8:00044:06020
GATGGTAGGAGACACGTCGCACACGTACTCATTCGTTTCGGAAGAGACAGGTACGTTAATAGTTAATAGCGTACTTCTTTTTCTTGCTTTCGTGGTATTCTTGCTAGTTACACTAGCCATCCTTACTGCGCTTCGATTGTGTGCGTACTGCTGCAATATTGTTACGTGAGTCTTGTAAAACCTTCTTTTTACGTTTACTCTCGTGTTAAAAATCTGAATTCTTCTAGAGTTCCTGATCTTCTGGCGCTCTGTCACGCCTGCTCCATCGATAACCTCGAGTCT
+
CDDD?CCC@CDCCDBB?@ABCBECBBBBBAAA?ADDC>BB8;8;CAABBB?CBBCC?C?CCCD?B>AAACBB??=;99999)9><?@AB=A@BC?BBB?BB8999A>?;?BBABBBB?BBC<@;?@>>=;;;;AA>>;>>>AA?>>AAA@@@A==9===:>A>BAAA::<>>>:?====3==D9=>??>/?9::>1;788:;AA@@;@BBB/?;;;:1818<7=>??A@@<@=AAA=<=///:9=6<;A@@==>><A<@:66=7=///;;:1:5:?=<<<=<
@ATNG8:00044:06024
GATGGTAGAGAGAGCTCTCTCATCGTACTCATTCGTTTCGGAAGAGACAGGTACGTTAATAGTTAATAGCGTACTTCTTTTTCTTGCTTTCGTGGTATTCTTGCTAGTTACACTAGCCATCCTTACTGCGCTTCGATTGTGTGCGTACTGCTGCAATATTGTTAACGTGAGTCTTGTAAAACCTTCTTTTTACGTTTACTCTCGTGTTAAAATCTGAATTCTTCTAGAGTTCCTGATCTTCTGGGCTGCGCTGATATGCGCTACCATCGATAACCTCGAGTCT
+
CC@@>AABCCCDABB::9==>>>CBB@A<@9:1;@BB>CDAC@CBBCDCC?BBDBA?B>AACB?B@CA???A=8;6::989'99<:AAA;ABBB@CBB@AC??799@@<@@AACCAA@BB@<@<@><====:9>@<=///==@>>>>;::??===5;9:;@C=A<@>>>@AA@@7;;ABC5B=B188;;;+;=BCB8==@AA@=<=<1889)7::::5=9::7;@@?<>><@=@>>>AA5776606///<<<<>==@@>==>=>:>===@=>:=<@@>>>?;:
@ATNG8:00047:06033
GATGGTAGATACTCGCTGATACACCCAGAAGATCAGGAACTCTAGAAGAATTCAGATTTTTAACACGAGAGTAAACGTAAAAAGAAGGTTTTACAAGACTCACGTTAACAATATTGCAGCAGTACGCACACAATCGAAGCGCAGTAAGGATGGCTAGTGTAACTAGCAAGAATACCACGAAAGCAAGAAAAAAGAAGTACGCTATTAACTATTAACGTTCCTGTCTCTTCCGAAACGAATGAGTACATAGATATACGTATAGCTACCATCGATAACCTCGAGTCT
+
@CED@CCA@BCCC@BBGGIBA@CCC>BCC@CBCC@@>A@DBAABBC?BB>B?BBBAACDD3B=A@CCCCCAAAG=AACCCCC5CF@B4;;;*;CCACEECBBB@A<A?@@=@DD@CCBCCCCBDCDDCBBBC@CCCC=@@BBBBBB?B?A:;8;CBBCCCC?BBBBBB???=?CC<?;333.389399>=@@'@?>@?>??AAA?:9895884=7<=@6;6;BBABBB@C@BBB>BBB?BBBBABACCCCBAAABB?AA=>=AABB:>777=881807=>>?;;;
@ATNG8:00047:06051
GATGGTAGCTCGCTGATGATATCTCCAGAAGATCAGGAACTCTAGAAGAATTCAGATTTTTAACACGAGAGTAAACGTAAAAAGAAGGTTTTACAAGACTCACGTTAACAATATTGCAGCAGTACGCACACAATCGAAGCGCAGTAAGGATGGCTAGTGTAACTAGCAAGAATACCACGAAAGCAAGAAAAAGAAGTACGCTATTAACTATTAACGTACCTGTCTCTTCCGAAACGAATGAGTACACACTCTCATATGACACTACCATCGATAACCTCGAGTCT
+
;9AB9AB@B>BB>B@@@CCCCABBCACHDACEDDCC@C?BBBCCBB>A@?B?BBAAAABB2A?BBABADBBAAA8?<;;;;;';5252555&5<<6>==AACC;;;<@BB@CAA?ADCCCCCCBDCDCCD;;4:?9;69?ACBBAA?B@DAB?ACCCBBBC?BBBBAA?A@>A?<7<<>==8:8;6;<@@@2@A?B>>??AB@@;@<@A@A<>;>@AAA@?A@E???@B@BBA9?9949AAAAAAA@@?@@<88:<<@?<>>>>>?B988A=?2939AB:;>>>
@ATNG8:00020:06066
GATGGTAGTACATGATAGACGACACCAGAAGATCAGGAACTCTAGAAGAATTCAGATTTTTAACACGAGAGTAAACGTTAAAAGAAGGTTTTACAAGACTCACGTTAACAATATTGCAGCAGTACGCACACAATCGAAGCGCAGTAAGGATGGCTAGTGTAACTAGCAAGAATACCACGAAAGCAGAAAAAGAAGTACGCTATTAACTATTAACGTACCTGTCTCTTCCGAAACGAATGAGTACGAGAGTCAGAGCAAGCTACCATCGATAACCTCGAGTCT
+
89<=7;;BB>BBAB<><<>@0//996::=9<AAB@A>A@CCCDCCC?AA=A6::=9;:;;*;4A@BCBBCCAAA;ABC=@@@8AC=A5;;;&99949;;;CBCCC=@=@B>BBB@DBBBCDCBBBBB;;;CCACCJF@CAAABBAB>B?CBB@BA@@B@@@=@BBBCD@DD@BA@=@@@??9>9989999(:>>BBBBB@@@@,0+/<<@<@:@>C@@=BB@@@BB@C@CDD?CAA?A:::CAABBBBBCCBB999A;????=7;000:00)0,0?A@A?77
@ATNG8:00030:06067
GATGGTAGCAGACGTGACAGAGCGCCAGAAGATCAGGAACTCTAGAAGAATTCAGATTTTTAACACGAGAGTAAACGTAAAAAGAAGGTTTTACAAGACTCACGTTAACAATATTGCAGCAGTACGCACACAATCGAAGCGCAGTAAGGATGGCTAGTGTAACTAGCAAGAATACCACGAAAGCAAGAAAAAAGAAGTACGCTATTAACTATTAACGTACCTGTCTCTTCCGAAACGATGAGTACAGAGAGTACGATATGTCTACCATCGATAACCTCGAGTCT
+
444:5;<;?;:;:=;;;;;>==<<@76655;;;;==:=;?@===<<945246:::;:999$3,33333==:::=3:955555$5>7<.555&5;;49555554;;39554.4:<7<??:CCCC?DBBBCB:0)/8//)/8:;;===9>7:9949=338:;=6=<:777/8=9<=:6888==3733,333377$37377575556225159550557296>7;;=<:::8?:8<>3>///777;===88@@@?:@A<<<798@A<>=D5667<<-6159::7222
@ATNG8:00035:06076
GATGGTAGCAGACGTGACAGAGCGCCAGAAGATCAGGAACTCTAGAAGAATTCAGATTTTTAACACGAGAGTAAACGTAAAAAGAAGGCTTTACAAGACTCACGTTAACAATATTGCAGCAGTACTCACACAATCGAAGCGCAGTAAGGATGGCTAGTGTAACTAGCAAGAATACCACGAAAGCAAGAAAAAGAAGTACGCTATTAACTATTAACGTACCTGTCTCTTCCGAAACGAATGAGTACGATGAGATCTCGTGTGCTACCATCGATAACCTCGAGTCT
+
CCCC@CCCCCCCBBBCCCCCCDIED?BAC?B@@@@@<@@@@@CBCC?BD?AADEEAAAAA2A?BBBBCCC?>>D:><;;;;;';=9==665)595.6B<ACCC;;8:=AB?BBB?BBBBBBBCCCBC;;;A@=@AAB?BBBADDDEAE@B;;:<DCBBBBB?BAAA?B??><<?<488==?9>77189999(8>:987BCBAAA@@;>>AA=A=AACBB?AC:::BB?B?BBC@CAA>AABABBBBABBBBBBC>?>@@@AACDC=A=>=???5;7;@@A?==;
@ATNG8:00040:06105
GATGGTAGCACGACACGACGATGTGTACTCATTCGTTTCGGAAGAGACAGGTACGTTAATAGTTAATAGCGTACTTCTTTTTCTTGCTTTCGTGGTATTCTTGCTAGTTACACTAGCCATCCTTACTGCGCTTCGATTGTGTGCGTACTGCTGCAATATTGTTAACGTGAGTCTTGTAAAACCTTCTTTTTACGTTTACTCTCGTGTTAAAAATCTGAATTCTTCTAGAGTTCCTGATCTTCTGGGATGTGTGCGCAGTGCCTACCATCGATAACCTCGAGTCT
+
CCCC@CCBBBBBACCACBB;66CDCCC?>@::5;AAA>BFBKACCCCDCC@DDDDC@D@CBBC?B?BABBABAA@>:9999$9;6;::9(3@??<??D=AA8::8?=?;@AA?BCBB?BCD;?<?B?=?@>><>A??<766B?AAA@>??AABAA<A@@:??<A:>>A>>=>?=:>8989)8:@9=====.=CAAA6;;;888;;;;57>>>+9///9296@@:@BBC?>>:>=AABB@A5//=@2=///;99==>@A@@@<@??;;;;;===5;6;>>@B;<;
@ATNG8:00023:06139
GATTAGCGAGCGAGTGTGTATACCAGAAGATCAGGAACTCTAGAAGAATTCAGATTTTAACACGAGAGTAAACGTAAAAAGAAGGTTTTACAAGACTCACGTTAACAATATTGCAGCAGTACGCACACAATCGAAGCGCAGTAAGGATGGCTAGTGTAACTAGCAAGAATACCACGAAAGCAAGAAAAAGAAGTACGCTATTAACTATTAACGTACCTGTCTCTTCCGAAACGAATGAGTACGAGAGTCAGAGCAGAGCTACCATCGATAACCTCGAGTCT
+
<<<:CBBAC;;9?B=CBBCHFCC@CBB?CCBBBB?B=@@BAAAA>AA<@;::;;;<;.<?BCGFCDA@;;;0;C;<<;;*;>9=5999&999.5959@B@9969=AB=BBD>@?BAABBBBBCCECCAA?BBBB?BBBBBAAB>B?BCF@CCDICCAA?@BBBAB>AA@999>AAABD>??>8<>>>>,8818777AA><>=?9?@7753696@@;9=?;;?@?;?;>@?6443-39<<@ABABABBCBCBAA@@???BBBD?BA@@98818;?;;<;D??
@ATNG8:00027:06136
GATGGTAGTGTGTCTCTGAGAGTAGTACTCATTCGTTTCGGAAGAGACAGGTACGTTTAATAGTTAATAGCGTAACTTCTTTTTCTTTGCTTTCGTGGTATTCTTGCTAGTTACACTAGCCATCCTTACTGCGCTTCGATTGTGTGCGTACTGCTGCAATATTGTTAACGTGAGTCTTGTAAAACCTTCTTTTTACGTTTACTCTCGTGTTAAAAATCTGAATTCTTCTAGAGTTCCTGATCTTCTGGGATGTGTGCGCAGTGCCTACCATCGATAACCTCGTGTCT
+
55CC@DCC@@?DCCBBBCDCC>@AAAA;999;4:@@?;CC@C@@A@@@@A<AAA;::)/4:://)/499<>>=<966155<<<(555)599909:7727//)/7)//55;<7<<=<<5557559=@;@BB?@@00+0<<<6>>A000?@==A=======AAA?BB?B<@A?@@BBBC?B::::-9;@269BB>+BB=BC5A90/77////:=<==+/5555.59==96//////)/)/8:===7;:><4>=696999@@@>>;;:>??;@???=::29:998@AA99
@ATNG8:00029:06119
GATGGTAGGTGCACATGAGTGTATCCAGAAGATCAGGAACTCTAGAAGAATTTCAGATTTTTAACACGAGAGTAAACGTAAAAAAGAAGGTTTTACAAGACTCACGTTTAACAATATTGCAGCAGTACGCACACAATCGAAGCGCAGTAAGGATGGCTAGTGTAACTAGCAAGAATACCACGAAAGCAAGAAAAAGAAGTACGCTATTAACTATAACGTACCTGTCTCTTCCGAAACGAATGAGTACAGAGAGTACGATATGTCTACCATCGATAACCTCGAGTCT
+
778849=<8:>?>;@@@@@ACA=A92///)/////4.4388444;;895.5;144444999(9.5///////777)////////#5<7<.555&555.5=====<99:,::=@=@BB?BCAACCCBBBBCC9:9B?AA@A=@?@;;9:9>@:9967;==;;;<<75955AA9>:7>:8.338881833.3?>>>.9=4733=??@AB?A?@A:8:<>>A;;7;CBBBAC=@=@@C=A@@39999989@@@ABBB=8<?@@?;?A8778<883739+5.2>999677
@ATNG8:00029:06132
GATGGTAGCACACGAGATCTCATCGTACTCATTCGTTTCGGAAGAGACAGGTACGTTAATAGTTAATAGCGTACTTCTTTTTCTTGCTTTCGTGGTATTCTTGCTAGTTACACTAGCCATCCTTACTGCGCTTCGATTGTGTGCGTACTGCTGCAATATTGTTAACGTGAGTCTTGTAAAACCTTCTTTTTACGTTTACTCTCGTGTTAAAATCTGAATTCTCTAGAGTTCCTGATCTTCTGGGTCTACGCTCGTCGCCTACCATGATAACCTCGAGTCT
+
AACC@CCCABBBBCCCCBBBCBDBABBABBAB>A@AA>BMAC@CCCCCCC@CDCCC@CFCBBB@D;?CCBCB@;@=??@?@)=:69:99(3<??:??@:>>6::8??A>BBBCBB??=?BE?B@BBBBC?;;=@FAA=@@@A>;;;@@@@@A>>>:==>=BB<@<??????>99687?AA2A28279<<</9;777.6-----5635+222&25539272...888:::6;3778899022::37777;=>===AB;;8;@?;?;;;;7177777///<:
@ATNG8:00032:06148
GATGGTAGCACGAGTCACCTCATATCCAGAAGATCAGGAACTCTAGAAGAATTCAGATTTTTAACACGAGAGTAAACGTAAAAAGAAGGTTTTACAAGACTCACGTTAACAATATTGCAGCAGTACGCACACAATCGAAGCGCAGTAAGGATGGCTAGTGTAACTAGCAAGAATACCACGAAAGCAAGAAAAAGAAGTACGCTATTAACTATTAACGTACCTGTCTCTTCCGAAACGAATGAGTACTATGTAGAGCTCTATACTACCATCGATAACCTCGAGTCT
+
CDCC?CDCCBBB>CECCC@CGCBA=>9>CD@CCCC;;9<<A@BCCCC@BC@C@CCC@@@@@0@@CCBADCBB???6==:;9:9$9<7<.555&599.6A@BBBBBD?C@<:8:CC?CCBABGDDCCBBBBBBD@CCCC?AABBBBBC@C?BBB?AAACCCBA?BCBBBB?BD@BBB>??BED>B??;?BBBB2>><?;;;@??>><>=AAAA<@<@?AAC>:::AAAC>B>CBB>CBB?BBBCCCCCABB@???>>>??@@@AA==9=;;;=>>:><?@@CC@>>
@ATNG8:00033:06115
GATGGTAGGCGAGAGTGAGACGCAGTACTCATTCGTTTCGGAAGAGACAGGTACGTTAATAGTTAATAGCGTACTTCTTTTTCTTGCTTCGTGGTATTCTTGCTAGTTACACTAGCCATCCTTACTGCGCTTCGATTGTGTGCGTACTGCTGCAATATTGTTAACGTGAGTCTTGTAAAACCTTCTTTTTACGTTTACTCTCGTGTTAAAAATCTGAATTCTTCTAGAGTTCCTGATCTTCTGGTGTCTGATCTGTATCACTACCATTCGATAACCTCGAGTCATT
+
;44;5<<@8@@@@@BABCBCCBDBBBBBCCAA?ABBC=BD>@?@B?@@DC<@<<=>9<+0/77)/)/9;;;?:9<233333$3338;=8;99;7;;;79943:877>5;733;;;:48892626225695616A;;5;;;;=====888<<<<<3956/5:1728=<>>::77255;AA.<4;-67677'69556,696686...827777(......3.3628677897494...788....493537579787>>>9889;;699177<::5:1977365,,,(
@ATNG8:00037:06144
GATGGTAGTGTCATATGAGAGTGTGTACTCATTCGTTTCGGAAGAGACAGGTACGTTAATAGTTAATAGCGTACTTCTTTTTCTTGCTTTCGTGGTGTTCTTGCTAGTTACACTAGCCATCCTTACTGCGCTTCGATTGTGTGCGTACTGCTGCAATATTGTTAACGTGAGTCTTGTAAAACCTTCTTTTTACGTTTACTCTCGTGTTAAAAATCTGAATTCTTCTAGAGTTCCTGATCTTCTGGGATGTGTGCGCAGTGCCTACCATCGATAACCTCGAGTCT
+
BBCE@D>CBBBBDDDBBCCCCCBBCCCCCC@@>@BBB>BD@D@BBCBCCD@CCGCC@D?CCCB@D@BBCCC@@BA=;;;;;*;<59BCC=CBBB?CAA=AH?;;;DCD@BDCDCFCMABBC?B?BCBBCCAA?@DBB@BCCCCCDEA@@CCCCCC?CCB@@@=@@BCCCCDBBB?BAACC;B?A>;;;;;*;BBCC>BA@AAA<;<B5;;;;*;@@@A>B?BC@CCBCBBB=@=@BABCD?BBBB<B;;<CCCCCBBBBBH@CDD@F;;;C@@=@?AAABAAAB
@ATNG8:00042:06124
GATGGGTATTGTCAGTGCGCGTCGTCCAGAAGATCAGGAACTCTAGAAGAATTCAGATTTTTAACACGAGAGTAAACGTAAAAAGAAGGTTTTACAAGACTCACGTTAACAATATTGCAGCAGTACGCACACAATCGAAGCGCAGTAAGGATGGCTAGTGTAACTAGCAAGAATACCACGAAAGCAAGAAAAAGAAGTACGCTATTAACTATTAACGTACCTGTCTCTTCCGAAACGAATGAGTACGAGAGAGCACACGTGTCTACCATCGATAACCTCGAGTCT
+
DDBBA<AA@<@CDD@@ADCCCCFCCC@BCCACCBBAA?A@CCDDDCC@CC@C?BBBBBAAA3A>AABBBFEC?@?:?AAAABB5BD?C7<<<.;@B>BCGDEDB;;6;=AA>ACC@CBCBCCCCCGDCDCCCA?ACAA?BAA@BBBB?C@CAA>ABCCCCAA>ABBBBB?BB?BBB=??BBD<BAA>AACFC3BB?===@BD???<@=@@@@:=9=AB??>?AAAABB@C?CCC>A??<?AACCCBAABABBAAAABB@AA????C=B888?>=8>;>>>>A@@@
@ATNG8:00045:06124
GATGGTAGCTCTGCTCTGACTCTCGTACTCATTCGTTTCGGAAGAGACAGGTACGTTAATAGTTAATAGCTGTACTTCTTTTTCTTGCTTTCGTGGTATTCTTGCTAGTTACACTAGCCATCCTTACTGCGCTTCGATTGTGTGCGTACTGCTGCAATATTGTTAACGTGAGTCTTGTAAAACCTTCTTTTTACGTTTACTCTCGTGTTAAAAATCTGAATTCTTCTAGAGTTCCTGATCTTCTGGGTGCGCTACAGTCTCTCTACCATCGATAACCTCGAGTCT
+
A@::055<=>@@@@<<<==>>CCA@@BD?D;;4;@993:@8=7<?@@A;<6;@@AC4;2:;::5@<=<=000=9<;:=>???1AD8<@?@8@;;9:>4424:7:9:A<<<@AAAA>@?759C?C9::BA;9:@;@;9:>A@>@@;;;BBBBAAA;;5;999==:>::95@<<<>>:><<<<+949555555$5<<>>7>@><<@9:9929999'9;;><<<<@@?BBCBBBC@C>A@=@::59::9/9>;::@>B@>>?>994/0/2///////)57;;>>>>><
@ATNG8:00045:06129
GATGGTAGCACGACACGACGTGTGTACTCATTCGTTTCGGAAGAGACAGGTACGTTAATAGTTAATAGCGTACTTCTTTTTCTTGCTTCGTGGTATTCTTGCTAGTTACACTAGCCATCCTTACTGCGCTTCGATTGTGTGCGTACTGCTGCAATATTGTTAACGTGAGTCTTGTAAAACCTTCTTTTTACGTTTACTCTCGTGTTAAAAATCTGAATTCTTCTAGAGTTCCTGATCTTCTGGGATGTGTGCGCAGTGCCTACCATCGATAACCTCGAGTCT
+
A?CC?BBC@@:<?;@@?B>==><;;>@AB;;:;CCI?FEAFADECCIBB@BCCCC@DADE;;<;ADCCCBCB??<:9999$985:38.3;>B=BBC?@A8:::CCE@BBBCCEBB=@?@8>;>B?AB@>=:>CA@<==>@@@?>>=>BCB>>>:===;>>;>;>@A>>>BAA<==>@@5@<@;>>>>>/?A@@B9=::786<=<<5<AAA.@888;:?:7837DAA><=<A;@@AAAC:899918///777///8=669:>::475559996;4///8<56:
@ATNG8:00045:06137
GATGGTAGCGCGACGAGCTTAGACCCAGAAGATCAGGAACTCTAGAAGAATTCAGATTTTTAACATCGAGAGTAAACGATAAAAAGAAGGTTTTACAAGACTCACGTTTAACAATATTGCAGCAGTACGCACACAATCGAAGCGCAGTAAGGATGGCTAGTGTAACTAGCAAGAATACCACGAAAGCAAGAAAAAGAAGTACGCTATTAACTATTAACGTACCTTTCTCTTCCGAAACGAATGAGTACGAGAGTCAGAGCAGAGCTACCATCGATAACCTCGAGTCT
+
99<=?BBA@>>0//:<<9A7?B?@@:ABA?ACB;00:>9000////)4<8;555555<<<'<.43334888776916////999'//)428<<188=7=8443=98881869958886:<88>>965=<<;??CC?AB@@>?DBBBCCC@B?BAA?AEBBBCCCABBBBBC=@@?BBE@CCAAB<@AA<=?>>=,?@=?@@CAA??@<B>==;@<@;@=A@=299.9===<@;@@@;@:;5;00/;:::CB==8<<@@AAA@9555559?588=>A:>9==<<;:79
@ATNG8:00045:06140
GATGGTAGCTGCTGATGATATCTCCAGAAGATCAGGAACTCTAGAAGAATTCTGATTTTTAACACGAGAGTAAACGTAAAAAGAAGGTTTTACAAGACTCACGTTAACAATATTGCAGCAGTACGCACACAATCGAAGCGCAGTAAGGATGGCTAGTGTAACTAGCAAGAATACCACGGAAGCAAGAAAAAGAAGTACGCTATTAACTATTAACGTACCTGTCTCTTCCGAAACGAATGAGTACGAGAGAGCACACGTGTCTACCATCGATAACCTCGAGTCT
+
CBB=9A<CCBCBBCBBC@@@@BBB?A@A?BCCCCCAJ?ACCCCCD@CC?C?B?@;;;;:$95>=<A<>C>BA@8<373333$3;6;7=<<1;;:6:==;:::<A;A>?A=AAB?BB@@@@@AB;;;A;;;B=AA??<?AA885;=8<<>>A?CCCBBBBB?BBBBCC;>>?BCC>BAB@B?BAA>@CCCC39999C=>>@?==5;6;?BC=B=???>><>>>>:::<@<@AA7<?B?B@AA99:BBB?@?B?C=>>>AAAAA>@;?787@@@;@<@@@A@;;;
@ATNG8:00045:06152
GATGGTAGACACGTGTGCTCTCTCGTACTCATTCGTTTCGGAAGAGACAGGTACGTTAATAGTTAATAGCGTACTTCTTTTTCTTGCTTTCGTGGTATTCTTGCTAGTTACACTAGCCATCCTTACTGCGCTTCGATTGTGTGCGTACTGCTGCAATATTGTTAACGTGAGTCTTGTAAAACCTTCTTTTTACGTTTACTCTCGTGTTAAAAATCTGAATTCTTCTAGAGTTCCTGATCTTCTGGGATGTGTGCGCAGTGCCTACCATCGATAACCTCGAGTCT
+
CCDC@DGCABBCCCC@ABEFCDBCCCBACEAA?ACCE>BC?C?CCCCCBC?CCDBA?B@BBBB?B?BBBBBBBBB?>>>==.;A;A?@@<@BBB@BBB?BB;>>?BBB@CCBCBCBB?B>?<?<@DA>>><>::>@@:=>@A===@@@@@@@>>><?@A<>>;>=B@@?AAAAA<AAAAC;C=B<>>>>>/>B=<<06/////;;6;8<FDE.=<<<A;A:=>;@EDA===<@<@@@@??57777.6///=;;>>?AA?==9=??9;;;;;??;@<@@@@C@=>
@ATNG8:00025:06165
GATGGTAGCACACGAGATCTCATCGTACTCATTCGTTTCGGAAGAGACAAGTACGTTAATAGTTAATAGCGTACTTCTTTTCTTGCTTTCGTGGTATTCTTGCTAGTTACACTAGCCATCCTTACTGCGCTTCGATTGTGTGCGTACTGCTGCAATATTGTTAACGTGAGTCTTGTAAAACCTTCTTTTTACGTTTACTCTCGTGTAAAATCTGAATTCTTCTAGGAGTTCCTGATCTTCTGGTGTCGTCTATCATGTACTACCATCGATAACTCGAGTCT
+
EDCA?BCBBBCCBBBCBCCCCCBCBCCBBDBB@BBBB>CB?C?BBCCCCBCBBBCD@EACBAB>BAFCCBAABA?<9878*3:5?889)9B@@=@AB?AA>@@ACBB>AABCCB=><>BB@C?CCACA@>>;>>>>=@>>>@>>=B@@@<==DC8>>A<?@<?<@@>>=@@@C<@@@AA6?;?<A=@>>,=8669(------26-/...&..22;5959=6999;458::;8?><99=-//=7==<?@>888@@??BBB@???<<999;--,--779>C?:
@ATNG8:00032:06202
GATGGTAGATATATGCACGCTCTACCAGAAGATCAGGAACTCTAGAAGAATTCAGATTTTAACACGAGAGTAAACGTAAAAGAAGGTTTTACAAGACTCACGTTAACAATATTGCAGCAGTACGCACACAATCGAAGCGCAGTAAGGATGGCTAGTGTAACTAGCAAGAATACCACGAAAGCAAGAAAAAGAAGTACGCTATTAACTATTAACGTACCTGTCTCTTCCGAAACGAATGAGTACTGTATCTATGTGTGCGCTACCATCGATAACCTCGAGTCT
+
BBBC?CCCBBABBBBBCCCDBBBBA?BA@=ABBB@@<@?BABBBCC@BB?B@CA?8999-9;@@BBBCCCBCB:A>::::-;E=B4;;;.;BD?BABABBA:;7;@AA?BDEACBBCCCBBCBBBBBBCB@BDCC?CCCCCCBB>A?B@@>@CCDCCCC@???BBC@CC?CB:7<:::<58887=BBAB2894877@@<8:?9@9>?>>;=<A@BBB?AC????B@C?BBC=B><7<??<==BBBBBCCCBABDBBBBA?A8819@@;658(/(///8<A;;
@ATNG8:00034:06198
GATGGTAGGTGCACATGAGTGTATCCAGAAGATCAGGAACTCTAGAAGAATTCAGATTTTAACACGAGAGTAAACGTAAAAAGAAGGTTTTACAAGACTCACGTTAACAATATTGCAGCAGTACGCACACAATCGAAGCGCAGTAAGGATGGCTAGTGTAACTAGCAAGAATACCACGAAAGCAAGAAAAAGAAGTACGCTATTAACTATTAACGTACCTGTCTCTTCCGAAACGAATGAGTACTATGTAGAGCTCTATTCTACCATCGATAACTCGAGTCT
+
<<:@5:5:05999<@BBCB<<<=<<8<AC=;;;B@@:@5;;?@A@B==B4915@<<===/@7@==000.-889/5------$/;5;)555&5::5:<;@9;5:?<?@CC?CAA>ABCCBBBABBCBCCCDF?CB;;7;BBBBB@@=A>B;;7;BAABB@B>AAAC?@;00,00/3866791833,37777';94888==>BDC7995=AA;@<@;BBC?B@;;;@@?B@CCC>CBB?BBCBCBBBCBBDBBBBB??@CD>A=C@@;/--;;;*--8:78755
@ATNG8:00038:06188
GATGGTAGCGCATATCAGCGCAGCCCAGAAGATCAGGAACTCTAGAAGAATTCAGATTTTAACACGAGAGTAAACGTAAAAGAAGGTTTTACAAGACTCACGTTAACAATATTGCAGCAGTACGCACACAATCGAAGCGCAGTAAGGATGGCTAGTGTAACTAGCAAGAATACCACGAAAGCAAGAAAAAGAAGTACGCTATTAACTATTAACGTACCTGTCTCTTCCGAAACGAATGAGTACGAGAGCAGAGCAGAGCTACATCGATAACCTCGAGTCT
+
45<=8=555<<===B=BCCCCCCCC>CCCGCEBBBB5:499:9;BB>CC4807<>;;;;.;>AA;<;A@BAA@8@;;:99*4<<@.999&9:@7<<BBCCC@A2:699.9CC7;<CBBBBBAABFECCCC?;;;B7;;B;;9BB?B?B;:8:BBACBBA7:;A@>?:?A??@??AA978*89<8<BBCB1@B>BB=88387;,3.3377184<5;;>:>=<<<<:383444,433-8<?BBBBBAA==?C<>::=89883389733::?7<:<>=<<///
@ATNG8:00039:06197
GATGGTAGCACGACACGACGATGTGTACTCATTCGTTTCGGAAGAGACAGGTACGTTAATAGTTAATAGCGTACTTCTTTTTCTTGCTTTCGTGGTATTCTTGCTAGTTACACTAGCCATCCTTACTGCGCTTCGATTGTGTGCGTACTGCTGCAATATTGTTAACGTGAGTCTTGTAAAACCTTCTTTTTACGTTTACTCTCGTGTTAAAAATCTGAATTCTTCTAGAGTTCCTGATCTTCTGGTAGAGCGTGCATATATCTACCATCGATAACCTCGAGTCT
+
BCAB@BBBCCCCCCCCDFC9;;BBCCC@@@994:?>@;AB?CABBCCDDC@DCCCC?C@CBBB?A>@ADCBA@@?<98787'8::?;==:>CAA=@?A=AC<>??CBB?ABCCBAAA>A?A>A>==>AA>;;7;<<<:>>>>>>>>AA@>;<<>C:@@A;AA:@:@A>>>??@@;@>>>>2><A:>9===,=9777(------=::=5;:::(777795;;>>9@=<::;?:?<@@@=::///<9==@>>=>>>@AAAAAA>><838///966/609::?@>>>
@ATNG8:00048:06177
GATGGTAGCGCGACGAGCGTAGACCCAGAAGATCAGGAACTCTAGAAGAATTCAGATTTTTAACACGAGAGTAAACGTAAAAAGAAGGTTTTACAAGACTCACGTTAACAATATTGCAGCAGTACGCACACAATCGAAGCGCAGTAAGGATGGCTAGTGTAACTAGCAAGAATACCACGAAAGCAAGAAAAAGAAGTACGCTATTAACTATTAACGTACCTGTCTCTTCCGAAACGAATGAGTACGTGTGCGACGTGTCTCCTACCATCGATAACCTCGAGTCT
+
AADD@CBA@?B99;CBBCAAAB@@A:AAA=?@@A;;7;;?@BBBBD=@?=?=?CBDCCCC1B?B@AACBBBBBD:??BBDLM3@@7945@@+@:94:AA@BB@@A<@@;;7<A@=@AAA;;;BBBBBBCCBC@CBBB?BBAAAAA@=@><;;6:AA???BC?CC@AAB<???A?><=BBBC;B=B>BBBBB3BC@A??;>89::5;59=>?6=7<=@::6:A@@ACB?B@ABB=???>???EBBBBBBB?B?>==??>>>A=A;;6;888=>>1918;;=??CB
@ATNG8:00024:06244
GATGGTAGGCACTGCGCACACATCCCAGAAGATCAGGAACTCTAGAAGAATTCAGATTTTAACACGAGAGTAAACGTAAAAGATGGTTTACAAGACTCACGTTAACAATATTGCAGCAGTACGCACACAATCGAAGCGCAGTAAGGATGGCTAGTGTAACTAGCAAGAATACCACGAAAGCAAGAAAAGAAGTACGCTATTAACTATTAACGTACCTGTCTCTTCCGAAACTAATGAGTACTACTCTCAGAGACACACTACCATCGATAACCTCGAGTCT
+
@A@@=ACB?CCBBBBDDCCCCB;;;)5<<9@ABB??<A?AACCDBB@BC@B?BBB::::.;>BBBCBBAA;:;5;000<<0<A<<8C@7;9==;;:9>>::;2;?@@=@BA?ABBBBCCBBBCBBBCCB@BA;:5;@?9:59=9><@>@<;;::<<<B?CCBBBB>9:48A>9877??7;7719999+8?=ABBBAA>::3;5:<=>5;5;;@@@?@????BB?B?@A@;@??;?AABBBBBBBBABBBCAAACB>>@A>>;>8//;//)/6;>;:>888
@ATNG8:00030:06226
GATGGTAGGACGAGCGTCTGAGAGGTACTCATTCGTTTCGGAAGAGACAGGTACGTTAATAGTTAATAGCGTACTTCTTTTTCTTGCTTTCGTGGTATTCTTGCTAGTTACACTAGCCATCCTTACTGCGCTTCGATTGTGTGCGTACTGCTGCAATATTGTTAACGTGAGTCTTGTAAACCTTCTTTTTACGTTTACTCTCGTGTTAAAAATCTGAATTCTTCTAGAGTTCCTGATCTTCTGGGCAGACTCTCACACGCCTACCATCGATAACCTCGAGTCT
+
?BAB?BA@7:9?<:@?@@==<@>@;@AAABCC>;;99)9>;@:CCCCCBB?BAAAC?B?C;;;@C?@BBA@@>=>899999$9424494/5<<@9C<;;;D:;;BCBB@BCCCCCA@<>?>8?;>>@@B@@?@BCCC@CC::9>@AA@@??CCCC@CCC>@@>@<@@@AAAAAA?=>>A3>)0)/0000(07<@@099@??<?B<<*0000$0//>>6<:=>259=9999:;8<<<<<=;696@6<<;;;;;;>BAA000)000*000000/*0)/:;8:///
@ATNG8:00035:06224
GATGGTAGTGTGTCTCTGAGAGTAGTACTCATTCGTTTCGGAAGAGACAGGTACGTTAATAGTTAATAGCGTACTTCTTTTTCTTGCTTTCGTGGTATTCTTGCTAGTTACACTAGCCATCCTTACTGCGCTTCGATTGTGTGCGTACTGCTGCAATATTGTTAACGTGAGTCTTGTAAACCTTCTTTTACGTTTACTCTCGTGTTAAAAATCTGAATTCTTCTAGAGTTCCTGATCTTCTGGACGACGCGCACTGACACTACCATCGATAACCTCGAGTCT
+
@CBB@BCCFBAACCCCCBBBCCCCCCCCEG99299990;@=A@CDDCCCC@CCCCC@B?BDCC?C?EEDB@@DBB>:::9:*;?=@?@@=@@BE>C9999D=@@BDCC@BBBCCCBB@BBC?B@CCCBCD9999BBB@CCCBCCDCCDBBDBCCC?BBC?BB<?>?BBCDC@@?;@99:,;>A=@AAA7ABBBB>BBCCCCDBAA5;;;;*;ABAA7;7;@<@BBBBCC@B@CEBBBJ>A@C@CC9::DBBBBBBBCBBDC::8::::?::4:5:??AB999
@ATNG8:00037:06231
GATGGTAGTGTGTCTCTGAGAGTAGTACTCATTCGTTTCGGAAGAGACAGGTACGTTAATAGTTAATAGCGTACTTCTTTTCTTGCTTTCGTGGTATTCTTGCTAGTTACACTAGCCATCCTTACTGCGCTTCGATTGTGTGCGTACTGCTGCAATATTTTAACGTGAGTCTTGTAAAACCTTCTTTTTACGTTTACTCTCGTGTTAAAAATCTGAATTCTTCTAGAGTTCCTGATCTTCTGGTCTACTACACTGTACTCTACCATCGATAACCTCGAGTCT
+
@BBD@CDEBCBC=<666<CCCECCCBBBBB@>;>::;0;@<@>BCD;;;@<ABBAA>A=BB@@=C@BCCCBBA>=9:;;;.4?7?959)9@:969AB<>@6;;@>BC@DDDCCB;;7;BB>A?BDDELDCB?@A@B?CBBBDCDCCCCBBBBA?;@;;;;.;5;@@@@?CBC?B;;;;-;;@9::999$9=><C7BBB<A<<?@<17978$7388<:>78544@<@B=B>B=@A?@@@000A=;;7???B;;;;;A988?>8918889>@@1838:=9:///
@ATNG8:00038:06225
GATGGTAGGAGACACGTCGCACACGTACTCATTCGTTTCGGAAGAGACAGGTACGTTAATAGTTAATAGCGTACTTCTTTTTCTTGCTTTCGTGGTATTCTTGCTAGTTACACTAGCCATCCTTACTGCGCTTCGATTGTGTGCGTACTGCTGCAATATTGTTAACGTGAGTCTTGTAAAACCTTCTTTTTACGTTTACTCTCGTGTTAAAAATCTGAATTCTTCTAGAGTTCCTGATCTTCTGGTGTCGTCTATCATGTACTACCATCGATAACCTCGAGTCT
+
BCBD@DBB?ABCCCECA@@BCDDCBBBBBDCC?CCCB=BF9<9;BBBBBG@DDBCB?B?BBBC?B?B@@@BBB=?777333$3:6;BBE>BD@?=?00-0<<:;;ABB>AADCBB>><@BB?C?>>>@@@?>=AAAA=AAA@>>>>>AA>>;;;;5:==9<<8=:>AA@@??>>;;;;BD2>:>;>@@@@,<<///)//77:::===18988(6==??<A<>><>?===@@<@<@AAA??<>>F:>>AA@>>>?C@A@@@>>>@@;@:::><<9=<@;;;9---
@ATNG8:00039:06216
GATGTAGAGAGACTGTAGCGCACCCAGAAGATCAGGCAACTCTAGAAGAATTCAGATTTTAACACGAGAGTAAACGTAAAAGAAGGTTTTACAAGACTCACGTTAACAATATTGCAGCAGTACGCACACAATCGAAAGCGCAGTAAGGATGGCTAGTGTAACTAGCAAGAATACCACGCAAAGCAAGAAAAAGAAGTACGCTATTAACTATTAACGTACCTGTCTCTTCCGAAACGAATGAGTACTGCGTCTCACTCTCGCCTACCATCGATAACCTCGA
+
////777455;>@6666=>99;<<066=955/7::)//279::;<<8;;7:8<=89773&3666///666888188::<<.::5:.555&55;8<66695554.4.4934458:::<<;;;;??BBBA;:294444(444343992939983445<<:::8;;::33,3/3887(------(-684/////$376::;==:::><><>88;<@586CAB200000003833//(///(///66883338:<<<:99:93458<;=8=373778,3,3;??
@ATNG8:00049:06251
GATGGTAGTATATCGCGTCGCTATCCAGAAGATCAGGAACTCTAGAAGAATTCAGATTTTTAACACGAGAGTAAACGTAAAAAGAAGGTTTTACAAGACTCACGTTAACAATATTGCAGCAGTACGCACACAATCGAAGCGCAGTAAGGAGGCTAGTGTAACTAGCAAGAATACCACGAAAGCAAGAAAAAGAAGTACGCTATTAACTATTAACGTACCTGTCTCTTCCGAAACGAATGAGTACACACTCTCATATGACACTACCATCGATAACCTCGAGTCT
+
ACAA>ACBBDBCCCCAABBCCCCBB@CCC=BCCC@@>@;:;CCCCD@DE=B@BCB=>>>?0@=CCBBBBCCCCB;><;;;;;$:<5:2555&5<<9>A=BBB@AB>B?BB@BDD@CBBACDDCBBBBCBABB?CB@@=A:::@@A@;A=::5;@;::??B@CCBBAA;@@==>?<@==>@8=??;=?>=>,>>;@:8:>7:<B?B?BABB6:6:?@AA??@@?????B?BCB=?@@?BCCE@@A@@AABBBCBBBBBBAACCCC?B9;;A;;5;5;CDAB@AA
@ATNG8:00041:06288
GATGGTAGTGTCATATGAGAGTGTGTACTCATTCGTTCGGAAGAGACAGGTACGTTAATAGTTAATAGCGTACTTCTTTTTCTTGCTTTCGTGGTATTCTTGCTAGTTACACTAGCCATCCTTACTGCGCTTCGATTGTGTGCGTACTGCTGCAATATTGTTAACGTGAGTCTTGTAAACCTTCTTTTTTACGTTTACTCTCGTGTTTAAAAATCTGAATTCTTCTAGAGTTCCTGATCTTCTGGTATACACACTCGCTCGCTACCATCGATAACCTCGAGTCT
+
@C@A>ACDBCBBBCCCCCCCDCCBCDCBBB995;??;AB?C@DCCDDCC?CDCCC?B@GDBB@C@CCCCCCCBB=BCDDD1B@:?:;90:B?B=ABC?AC?AABC;<9;CBCCC;;9;BB<@=ABBCCBBB@BDFF?BBCBBBCCCCCCC@@@C@FCC@BB=A?BBAAAB@@@;A;::6;=A>;;;;;;%;C@BB>CBBBCCCC;;:,:<:;(;@@CC4;4:=8=?@@@00+0;<<>A?@<?;;7;CDCGCB;;;@@ABBBBCBB?C:::A?>9?=@A?BB???
@ATNG8:00049:06282
GATGGTAGAGTATCATGTGTATCTCCAGAAGATCAGGAACTCTAGAAGAATTCAGATTTTAACACGAGAGTAAACGTAAAAGAAGGTTTTACAAGACTCACGTTAACAATATTGCAGCAGTACGCACACAATCGAAGCGCAGTAAGGATGGCTAGTGTAACTAGCAAGAATACCACGAAAGCAAGAAAAAGAAGTACGCTATTAACTATTAACGTACCTGTCTCTTCCGAAACGAATGAGTACACACTCTCATATGACACTACCATCGATAACCTCGAGTCT
+
ACBB?BCCABDCCCBBBDDCCBBBC@CCC@CBAA996;>@@BBCCC@CC@CACBB@?@?6@<BCCCCDCF9996;A@@@@3AA=A5<<;*;@A=BCCCDCCBB?A?::8;AA?BBCCCDBBBBCCCCCGD@CDCC?BACBBBAB<@>@999;FEBBB@@>@@@A@A<@C?@AA=??BCA9A99289899(9?;?9:9BBC@A>A>AA>><>??<B@@<@C@@?BD@C@BBB>BBB@CBCBBBBBBAAACBAAABCB:::BBAA=@000@;;,:59@@BB9:9
@ATNG8:00051:05773
GATGGTAGCGCACACATAGATACAGTACTCATTCGTTTCGGAAGAGACAGGTACGTTAATAGTTAATAGCGTACTTCTTTTTCTTGCTTTCGTGGTATTCTTGCTAGTTACACTAGCCATCCTTACTGCGCTTCGATTGTGTGCGTACTGCTGCAATATTGTTAACGTGAGTCTTGTAAAACCTTCTTTTTACGTTTACTCTCGTGTTAAAAATCTGAATTCTTCTAGAGTTCCTGATCTTCTGGGATGTGTGCGCAGTGCCTACCATCGATAACCTCGAGTCT
+
@94:.4999?@B@@B9;;BB@@?>:995/;/0)/;<;8@C@D@BBBCJBA?BCB@@=@<BBBD@K@DBBBBCCBB=;;;;;*;A=?>BC>B<A@7A;>=>C=:;:DBBABEFCDCCB@BBB@B@DEA@@@@A=ABBB>BBCCCBBBECBBBCCCD@BBB@BC?B>@AFDBCCBB?A;;;;.;=@=;<;;;*;BCCD>BADDHIDBA@5;;;;*;@@AC@C?DCA@@@CCCC@C@BBBCCD@BBBB<B;;;B@@@C;;;CCDADCB?B;;;A;;6;?ABBCCB??
@ATNG8:00052:05778
GATGGTAGATATATGCACGCTCTACCAGAAGATCAGGAACTCTAGAAGAATTCAGATTTTTAACACGAGAGTAAACGTAAAAAGAAGGTTTTACAAGACTCACGTTAACAATATTGCAGCAGTACGCACACAATCGAAGCGCAGTAAGGATGGCTAGTGTAACTAGCAAGAATACCACGAAAGCAAGAAAAAGAAGTACGCTATTAACTATTAACGTACCTGTCTCTTCCGAAACGAATGAGTACGTGTGACGTACGTGAGCTACCATCGATAACCTCGAGTCT
+
CBB@?BCCBCCCCBBBCCGCBBBCD@DCC?CC@@@B?B?CCCCCDE@AA=B?BDFBBBBB3B@BBAAABCCBBB9@?;;;;;*;@=A<@>@4>AC?CCCCCCC@@;@>AA>ABB?BDCCCCCCCCCCCDDCB?BCBB@BAACC9::?C@@@A@BBCCCCCC?BBCBCC@BB????>BA??>5<9949BCCD3BB?BAAACCDCA<><?>>>1838DDAB?BB???AA?B?ABB>BCB@C???BCCC>??BBCCBAAACCCCBCCD?C999ABA;;7;@@AA>?>
@ATNG8:00052:05792
GATGGTAGTATCTGTCTACGAGAGCCAGAAGATCAGGAACTCTAGACGAATTCAGATTTTTAACACGAGAGTAAACGTAAAAAGAAGGTTTTACAAGACTCACTTTAACAATATTGCAGCAGTACGCACACAATCGAAGCGCAGTAAGGATGGCTAGTGTAACTAGCAAGAATACCACGAAAGCAAGAAAAAGAAGTACGCTATTAACTATTACGTACCTGTCTCTTCCGAAACGAATGAGTACGTGTGACGTACGTGAGCTACCATCGATAACCTCGAGTCT
+
>::<;?@BB@@ABCCCCCDCCCBA?7;==8=B;;;A=A<@?A>=99>;<7@7AB???CCC1C=@@<A<==?899-9;;:9:9':<88899:/?@D@DA@@BAAAB<A@BGACCC?CCBBBBBBCCDCCCD;;;;CCC@BBCCBB@@=@?CAB?BAAACCCD@BCCBBC@CC@BCC?BA?>=18<<:33333$73,3=:?BBABA7958@@@>BCBCBB?B@???>=:><===7=BB@BCAABBBBCCCBAABBBBBBBCBCBBC@C9::ABA;?=?BAAABAA
@ATNG8:00053:05789
GATGGTAGTAGTACACTAGTCATACCAGAAGATCAGGAACTCTAGAAGAATTCAGATTTTTAACACGAGAGTAAACGTAAAAAGAAGGTTTTACAAGACTCACGTTAACAATATTGCAGCAGTACGCACACAATCGAAGCGCAGTAAGGATGGCTAGTGTAACTAGCAAGAATACCACGAAAGCAAGAAAAAGAAGTACGCTATTAACTATTAACGTACCTGTCTCTTCCGAAACGAATGAGTACACATCGTCGTGTCGTGCTACCATCGATAACCTCGAGTCT
+
;5;;7<<<<==A@===@=B=BBBBA<ABA45;BA@@<@;@B@A@BC@CD<B?@;;9CCCC1C=@@BCCAAACCA9@@;;:::';=;9?@DE9?B?:BDBCCCB;;6:;@>?BBA?BBC@BAGCCCBBAAA@?;@@;;69@@@A000:>:0957;<<>B==B8=BBBBB?BC@CCB>AA<8<78<<7BBDCC2CC@AAABB>==>:?6;;??<?<?@B??;>999=<=8<>BCC<BAB?BBBBABBBCCCB@@BBBB::::>?@:949999?A>1818==;;:=>
@ATNG8:00055:05768
GATGGTAGCACACGAGATCTCATCGTACTCATTCGTTTCGGAAGAGACAGGTACGTTAATAGTTAATAGCGTACTTCTTTTTCTTGCTTTCGTGGTATTCTTGCTAGTTACACTAGCCATCCTTACTGCGCTTCGATTGTGTGCGTACTGCTGCAATATTGTTAACGTGAGTCTTGTAAAACCTTCTTTTTACGTTTACTCTCGTGTTAAAAATCTGAATTCTTCTAGAGTTCCTGATCTTCTGGGTGCGCTACAGTCTCTCTACCATGATACCTCGAGTCT
+
AACC?BAB966=ACA?;>@@@;96ABCCCCCC@CCCC>CC@C@CDDCCCC@DCD@A?AABBBB@D9=ACDDDC>C??????1?B>ABBB>BCCC?CCB@BB>@@?BEE@BAABCBBB?BBB?C?CCBBAA?A<A@??79;9;88:AA@@@AA?@@=@@@<AB<?<???AABAAA<>;;;;/::@:8////(/;666)------7::>;>>>=/;<=>?;A<AA;AB?>>@@<@<;;;==B<=<<<6///7>@=;;;===@@?DDD====A;;;:>::33---
@ATNG8:00055:05779
GATGGTAGACACGTGTGCTCTCTCGTACTCATTCGTTTCGGAAGAGACAGGTACGTTAATAGTTAATAGCGTACTTCTTTTTCTTGCTTTCGTGGTATTCTTGCTAGTTACACTAGCCATCCTTACTGCGCTTCGATTGTGTGCGTACTGCTGCAATATTGTTAACGTGAGTCTTGTAAAACCTCTTTTTACGTTTACTCTCGTGTTAAAAATCTGAATTCTTCTAGAGTTCCTGATCTTCTGGAGATATCATCAGCGAGCTACCATCGATAACCTCGAGTCT
+
BDBC@CCCCDCCBBBCBBCAAADCCEDBBBCCAFCCH?CC?@>@DBBBBC@ECC@A>A@CCBB@B@BCCBBAACC@BBBCC3B?:?889.9AAB>BAB?CB599ABBB?BBDEAAAB@B>A<>9@AAAA???<AAAB<==>>==>A@@@=>>B@@=>>>=AB<@<;:699;;//)/6666*6(/.3333(36679.888555888:/5777(5575>5>9<>5:9==>@><>:>?555A055>;>?>AA?@@CD@?>;77///;7;777;;>;?;?>>==>@@
@ATNG8:00058:05763
GATGGTAGCGCATATCAGCGCAGCCCAGAAGATCAGGAACTCTAGAAGAATTCAGATTTTTTAACACGAGAGTAAACGTAAAAAGAAGGTTTTACAAGACTCACGTTAACAATATTGCAGCAGTACGCACACAATCGAAGCGCAGTAAGGATGGCTAGTGTAACTAGCAAGAATACCACGAAAGCAAGAAAAAGAAGTACGCTATTAACTATTAACGTACCTGTCTCTTCCGAAACGAATGAGTACTATGTAGAGCTCTATACTACCATCGATAACCTCGAGTCT
+
;5>;7<559==DCBBBCCGBBC@@@:@BB>BJCBBB<@=@BBBBBB@CC?B=A@?;:;;;;$;5@<<C@@C>>CE?C>BBBBB3BC?B?BCC;CCCACBBBEDF@@>@@BB?BBD@CCCCCCCCBBBBBBCCB@CDCC@CBCDCCCC?B?BAA?BCCGFEBA?ABBBCC@BB?CBB?BBA@?8A??<>BCCC3BB>AAAABBBBB?B?BABB;>;?ABBB@CB;;;BB@C?BBB>BEE@AAACCBBABBCDABBAAAA@BBBBBAA>A788>;;/61699AA>>>
@ATNG8:00058:05799
GATGGTAGCGCGACGAGCGTAGACCCAGAAGATCAGGAACTCTAGAAGAATTCAGATTTTTAACACGAGAGTAAACGTAAAAAGAAGGTTTTACAAGACTCACGTTAACAATATTGCAGCAGTACGCACACAATCGAAGCGCAGTAAGGATGGCTAGTGTAACTAGCAAGAATACCACGAAGCAAGAAAAAGAAGTTACGCTATTAACTATTAACGTACCTGTCTCTTCCGAAACGAATGAGTACGATGAGAGAGCTCTCTCTACCATCGATAACCTCGAGTCT
+
4:<<:<<<<<4555555<<<<><@A;;;;=99;;9>9B7:<BBBBE@DD?B?BBBBDCCC2C?BBB::7<7333(38?;<==+==9=166606@B?BC::9C>CC?C?;;7;DB?BCDBBDA@A@?;<=;@@?AA@A79:@=@@??<@@A;;6:A@@@AAA=ACA???7779>=82;;;;68::68===<,;>6//,0@@B@@@<@<@>>>=B=:;@@@=@CB???C>A?ABB;B::4:?@9999:8?>?<>A=;;555;779::::655<<<.5.69999;97
@ATNG8:00062:05809
GATGGTAGCGCGACGAGCGTAGACCCAGAAGATCAGGAACTCTAGAAGAATTCAGATTTTTAACACGAGAGTAAACGTAAAAAGAAGGTTTTACAAGACTCACGTTAACAATATTGCTGCAGTACGCACACAATCGAAGCGCAGTAAGGATGGCTAGTGTAACTAGCAAGAATACCACGAAAGCAAGAAAAAGAAGTACGACTATTAACTATTAACGTACCTGTCTCTTCCGAAACGAATGTAGTAACGTGTGCGACGTGTCTCCTACCATCGATAACCTCGAGTCT
+
AB?@5:549@?AABA@;;<>>>?CC=CCB?B;;;@A?B>??;A????BB?A?BB::9@?@,@;??;?<@98987)8394444$597<.555&555.5959@><@A=@;@@<ABB?BBB<<;EAAAAA@@@::08?AA<?@BBA?@??B?@?@@ABBBBBCC?BAABAA?AA>A@@<?BBBB9BBC=999:9(9D9=?00///:556A5799;1818>=8818?>886A:=9>AA7>AA<@000@7716//49:::455;8;=?<:===<>00-:--(/(/6;;88:<
@ATNG8:00063:05804
GATGGTAGGCACTGCGCACACATCCCAGAAGATCAGGAACTCTAGAAGAATTCAGATTTTTAACACGAGAGTAAACGTAAAAAGAAGGTTTTACAAGACTCACGTTAACAATATTGCAGCAGTACGCACACAATCGAAGCGCAGTAAGGATGGCTAGTGTAACTAGCAAGAATACCACGAAAGCAAGAAAAAGAAGTACTCTATTAACTATTAACGTACCTGTCTCTTCCGAAACGAATGAGTACTACTCTCAGAGACACACTACCATCGATAACCTCGAGTCT
+
ACAA?BCD?CBB@?@BBCCECCCCC@GCB?BBBBAA7;7;BCCCCC@CB@C@CCDDDCDD3C?CBCHDDBABBD>A?AAFJJ5BB?A5;;;*9=D=9;96<=>?D?B?@@<@AA=ACBBCFECCCCBBBBBB?BA@?>A999CCCC?C@C;;8;BBBBAAC?CBBBAA>AB@ABB<>>777)3331;=?AB3BB?CBAA>><<>9@>DA@@<?5;;888:<===988:=8;=;389949696565>@>?>>??@>>>>@?@@@@A=B>>>??A<@<@?ABBB?:
@ATNG8:00067:05761
GATGGTAGCATCATGCATATCTCACCAGAAGATCAGGAACTCTAGAAGAATTCAGATTTTTAACACGAGAGTAAACGTAAAAAGAAGGTTTTACAAGACTCACGTTAACAATATTGCAGCAGTACGCACACAATCGAAGCGCAGTAAGGATGGCTAGTGTAACTAGCAAGAATACCACGAAAGCAAGAAAAAAAGAAGTACGCTATTAACTTATTAACGTACCTGTCTCTTCCGAAACGAATGAGTACAGAGAGTACGATATGTCTACCATCGATAACCTCGAGCTCT
+
>><<7<;:544=;9566:9ABB>@@=996:==BBCB?=7;?BAA@@<=?9=9==?@==<8'8268///9:888:199;;;;;';9;;=?@?2>>>266<;;=:=<872//)0>;59;<<<<=><<<?<<<9:49:?@?A@@?AA@B=@:@00+0>>>??BB>998=98377/337,33777.733,3333333"393334;;88766645515;6<5:;@AA;??>>>>B?C?BDF>887297<==<A>>=BBBBBB>>@BCBBBBBA<A@887::49/7596557==
@ATNG8:00068:05770
GATGGTAGACATATCGTACTCTCTGTACTCATTCGTTTCGGAAGAGACAGGTACGTTAATAGTTAATAGCGTACTTCTTTTTCTTGCTTTCGTGGTATTCTTGCTAGTTACACTAGCCATCCTTACTGCGCTTCGATTGTGTGCGTACTGCTGCAATATTGTTAACGTGAGTCTTGTAAAACCTTCTTTTTACGTTTACTCTCGTTTAAAAAATCTGAATTCTTCTAGAGTTCCTGATCTTCTGGCGCGTATGTATGTCGCCTACCATCGATAACCTCGAGTCT
+
AACD@CCCCCCCDDAABCEGCAAADCCCDB;;:;BBC>CD?C?CCCBCBB=ADCCC?A=??@C?C?AAACCCCCC?BBBCB3BC?BBBB=BBBCABBB?BB?BBBBBB?BBCCCD==9=>@<@<AAA?????=AAAA<A@@@===@@@@@@@>>><@??=>>:><@@@AAAACC<C@@@@5A=B<>::99*::999*//::;::=<)88886%59<AA<949948///657376<==???;>>C=???AAA==;AA@>@A?;@@;6;///=;;5;6AA@AA:::
@ATNG8:00068:05789
GATGGTAGATACTCGCTGATACACCCAGAAGATCAGGAACTCTAGAAGAATTCAGATTTTTTAACACGAGAGTAAACGTAAAAAGAAGGTTTTACAAGACTCACGTTAACAATATTGCAGCAGTACGCACACAATCGAAGCGCAGTAAGGATGGCTAGTGTAACTAGCAAGAATACCACGAAAGCAAGAAAAAAGAAGTACGCTATTAACTATTAACGTACCTGTCTCTTCCGAAACGAATGAGTACACACTCTCATGTGACACTACCATCGATAACCTCGAGTCT
+
==BB@CCC@@@?@@BBBBCAAABBB=BCC@CC@@@C>B>BAAACCB?BB?A>??@999999%94@;<BCC?88?>8>@;;;;;';?=AADDD4EDGADBAACCDBB?B@BB?CCC@BABCDCCCCCDDC@@@@;@B;;6:CC?@@AA=B@B;;;;CCCDCBB?BCAAACACD?AAA@BBCDF>><<;99::::%:=;=?=?@=@@?<><>9?>0:5:<@AA?BBAAA@A>A?BCA=A::89BCCDDCBBABABB?@@AA>===@=<=:=86597;6=;=<=<9<<8
@ATNG8:00070:05774
GATGGTAGTACATGATAGACGACACCAGAAGATCAGGAACTCTAGAAGAATTCAGATTTTTAACACGAGAGTAAACGTAAAAAGAAGGTTTTACAAGACTCACGTTAACAATATTGCAGCAGTACGCACACAATCGAAGCGCAGTAAGGATGGCTAGTGTAACTAGCAAGAATACCACGAAAGCAAGAAAAAGAAGTACGCTATTAACTATTAACGTACCTGTCTCTTCCGAAACGAATGAGTACCTCTCAGACGCTCGTCCTACCATCGATAACCTCGAGTCT
+
@AAB?CBCCDDDCCCE;9;B@@;9;@BBB?@BBAA@?B?CBD;<;BACC@B?BBBBIMJL5A?ACCCCCCECCC>B?;;;;;*;C>C=BBB:BCC@CCCBCBCBC@C@CC@BCC?CCABBBBBBBBCCCCCC@CCBB@B9::BBAB?BACCC@BCCCCCCD?BBABCC@AA>AAA=@@@??9?CB?BBCCC3BB?B?@?BCCAB>A>ABBB<?<?BCBC@CC;;;@@<@=@BD<BBB?CCBCAABABBBBBCCBBBBBBBB@BA@=?0//6::6:7<BB@@===
@ATNG8:00071:05797
GATGGTAGGCGACATACATACGCGCCAGAAGATCAGGAACTCTAGAAGAATTCAGATTTTTAACACGAGAGTAAACGTAAAAGAAGGTTTTACAAGACTCACGTTAACAATATTGCAGCAGTACGCACACAATCGAAGCGCAGTAAGGATGGCTAGTGTAACTAGCAAGAATACCACGAAAGCAAGAAAAAGAAGTACTCTATTAACTATTAACGTACCTGTCTCTTCCGAAACGAATGAGTCGATGAGAGAGCTCTCTCTACCATCGATAACCTCGAGTCT
+
ACCD?CCC@CCDCCDCDDCDA@@BB?BBC?CCBCBB@B@BBBBBBB?CB@B?@@C;;;;;*;<;::;::A@:;;0;@;;:;-5?7@.999&9AGAEBDCCBBB@<@<@A?BCC@BBBAABCCCCCBBCDCB@BDDD@CABA@@@D?B?B@@>@BBCCDCB?BBBCCD@BB?:::7:9ABA;@@>;999::(:@;A???CBBBD?C?B@@??B@C?@@B>==>==;;181:=A:;=<=DAA?@@BB===@@>@@>@>>>>>AAC;?888A<<8<9;=>??A>=
@ATNG8:00078:05785
GATGGTAGCTCACGTACGTCACACGTACTCATTCGTTTCGGAAGAGACAGGTACGTTAATAGTTAATAGCGTACTTCTTTTTCTTGCTTTCGTGGTATTCTTGCTAGTTACACTAGCCATCCTTACTGCGCTTCGATTGTGTGCGTACTGCTGCAATATTGTTAACGTGAGTCTTGTAAAACCTTCTTTTTACGTTTACTCTCGTGTTAAAAATCTGAATTCTTCTAGAGTTCCTGATCTTCTGGACGACGCGCACTGACACTACCATCGATAACCTCGAGTCT
+
A@BB?CBBBBCBBBBBBAABBDCBABA@@B::7;BBH?GEAEACCCCCCC@DEDBB@CACBBB@B@CCA@?@>8849>?@@.@@;?9992:BAA<??@=@@8::ACCC?ABCCCCEF>????B?BA@CCBAA=AA@@:?::9<<=@@@@?@@ABB;?>B<AA;@<@??@@BBAA<@@@BB5B<A;>>AAA/@?999)//////<>@B<@@@?/<76555>7=?:>@=>788<@=AAAABB8;<@<@@;;;AAAA@???@@@@;6606///:;;0616BBBB>>>
@ATNG8:00078:05808
GATGGTAGCGCACACATAGATACAGTACTCATTCGTTTCGGAAGAGACAGGTACGTTAATAGTTAATAGCGTACTTCTTTTTCTTGCTTTCGTGGTATTCTTGCTAGTTACACTAGCCATCCTTACTGCGCTTCGATTGTGTGCGTACTGCTGCAATATTGTTAACGTGAGTCTTGTAAAACCTTCTTTTTACGTTTACTCTCGTGTTAAAAATCTGAATTCTTCTAGAGTTCCTGATCTTCTGGTAGAGCGTGCATATATCTACCATCGATAACCTCGAGTCTT
+
<<8@:::::?;?@==<?;;@;:=995555:9949>?B:;:<9AB?B?CCE?A<<;;8=5::::5@5>@<<;995945<=<=+59.449909:9;7<>=>>@266CCCCBBBBBBB@@<@AB?B?CDCCCCCC@CBCB?BB<;;CCDCCCD@@A@A<@;;4;@<@<;<;FDDCCC@BBBBB3@49499999(9:9==095//77////)/;;;*:<<;;6;155065<<:99372//////)/9;5<>665>555:44445455=<7;///;//)/)/3396///)
@ATNG8:00079:05804
GATGGTAGCGGCGACGAGCGTAGACCCAGAAGATCAGGAACTCTAGAAGAATTCAGATTTTTAACACGGGAGTAAACGTAAAAAGAAGGTTTTACAAGACTCACGTTAACAATATTGCAGCAGTACGCACACAATCGAAGCGCAGTAAGGATGGCTAGTGTAACTAGCAAGAATACCACGAAAGCAAGAAAAAGAAGTACGCTATTAACTATTAACGTACCTGTCTCTTCCGAAACGATGAGTACGATGAGAGCAGCTCTCTCTACCATCGATAACCTCGAGTCT
+
7788488---(-5579;<?@<<<?@@6=<<6////77296<=>>=AA<??>@:?>>99999$76?==AB>BB?>;3;=79999(9=8=9=;;+33318<888@@9:78=@A<A?A;?@@@>;;:C>>>A>9770----4-//<:;;=0725:>8?>==@?>?:?;9:?A>@B?BBC?BBBBB=@@@;99999(9<:?@@BAAA?;5:5::>>;A<>>>>A<@?>=;88187<<</::98>>==>?777??>>///>:8/55599996>//.77728-..663355
@ATNG8:00080:05765
GATGGTAGTGTCATATGAGAGTGTGTACTATTCGTTTCGGAAGAGACAGGTACGTTTAATAGTTAATAGACGTAACTTCATTTTTCTTTGCTTTCGTGGTATTTCTTGCTAGTTACACTAGCCATCCTTACTGCGCTTCGATTGTGTGCGTACTGCTGCAATATTGTTAACGTGAGTCTTGTAAAAACCTTCTTTTTACGTTTACTCTCGTGTTAAAAATCTGAATTCTTCTAGAGTTCCTGATCTTCTGGAGATACACATGATACTCTACCATCGATACCTCGAGTCT
+
><>C@CDDCC>=====<<<555555<55554.4<<>5;;5;7555999949555:<4<7?;=@;@595555;55.5;5555;;;,444)44;>)559949559)55.5556=<4;;555<592599499<<<696;<4;;<@7595@@9;A;<=>CCCCB<A?@=@B?B;@@:9::<<<6:44444$4.9.5<==>+@>C>>4;5959955695<<<<(99955.5555.5555544.4.44455949::5::5559;;;;;>??<:::4/)//-----/5////333=
@ATNG8:00082:05794
GATGGTAGCTATACGTATATCATGTACTCATTCGTTTCGGAAGAGACAGGTACGTTAATAGTTAATAGCGTACTTCTTTTTCTTGCTTTCGTGGTATTCTTGCTAGTTACACTAGCCATCCTTACTGCGCTTCGATTGTGTGCGTACTGCTGCAATATTGTTAACGTGAGTCTTGTAAAACCTTCTTTTTACGTTTACTCTCGTGTTAAAAATCTGAATTCTTCTAGAGTTCCTGATCTTCTGGACGACGCGCACTGACACTACCATCGATAACCTCGAGTCTT
+
CCCBDCA@A;66==@BCCCCCCA@AAA@B@@=@CBD?BB@BAFCDCCCD?AACCCAC@CCDD@B?CCBBBDDCC=::999$4438333(3:;;8>BB?BD:;;?B?@>ACBBBBCC?CBE?B?BCCBCB??>?CCA6;;>====>?==>@@A@A=@?>;>@<?<?C@A???@B<<;;AB6B=C588???/?>?>E:B=>=;;;;;;=AAAA/A;<;?=B=@@<@?>>>>>>D<AAC?;:7;==;@@@A@@@==@///999;;;>:;;;;>;;5;;>>:::://+
@ATNG8:00083:05805
GATGGTAGTATATCGCGTCGCTATCCAGAAGATCAGGAACTCTAGAAGAATTCAGATTTTTAACACGAGAGTAAAACGTAAAAAGAAGGTTTACAAGCTCACGTTAACAATATTGCAGCAGTACGCACACAATCGAAGCGCAGTAAGGATGGCTAGTGTAACTAGCAAGAATACCACGAAAGCAAGAAAAAGAAGTACGCTATTAACTATTAACGTACCTGTCTCTTCCGAAAACGAATGTGTACGTGTGACGTACGTGAGCTACCATGATAACCTCGAGTCT
+
;5<B9ABDBBCBBBBBBDC;;;CBB?A@@?BBBCBB@B@CABAB;;6;C@C?BC@;:;;;':8@@@C@?A?9899-9??@<=<(55.5.55)5A>9>?>=<<9;4;?AAAECB@BB@@ACCCCCCDCCCCC=?@CB=AAA:;333-37;<<9>=???A9979??A@@=@B=AAA?AA??=6=::68??AA3?>;><<;?<=37/9179=;6A=@@==87:;===@?;>96777'/;;80////77745555;<>>>>>=;;;>CF@BA@@??6949B@@@A0/
@ATNG8:00085:05768
GATGGTAGTGCGTGAGAGAGAGACCCAGAAGATCAGGAACTCTAGAAGAATTCAGATTTTTAACACGAGAGTAAACGTAAAAAGAAGGTTTTACAAGACTCACGTTAACAATATTGCAGCAGTACGCACACAATCGAAGCGCAGTAAGGATGGCTAGTGTAACTAGCAAGAATACCACGAAAGCAAGAAAAAGAAGTACGCTATTAACTATTAACGTACCTGTCTCTTCCGAAACGAATGAGTACTATAGACTATCTGAGACTACCATCGATAACCTCGAGTCT
+
DB@@=A>BBBCCAABAACFCCCCCC?CCC@CBBBBB<@=@BBBCCC<@@@C@CBBBCDDA+=8<<<BBBB?@>=988::;;;*;B?D@BBB8AA@=ABBCCCC@@=A>@A?BCC@BBCCCBBBCCDDCCCCB?BDDD?CBBCABBB>C?BBD?BBCBBBBB?BBBCBB???=?BB@BBBBA9=8719???@2AA?BBBBABA;;6;389@@<@=@BCBC@BCBAACC?B@BBA<B??=?DDCCBBBBBBB??>BBABBBBBCCAB?B9::BAA4939AAAB999
@ATNG8:00089:05799
GATGGTAGTGTCATATGAGAGTGTGACTCATTCGTTTCGGAAGAGACAGGTACGTTAATAGTTAATAGCGTACTTCTTTTTCTTGCTTTCGTGGTATTCTTGCTAGTTACACTAGCCATCCTTACTGCGCTTCGATTGTGTGCGTACTGCTGCAATATTGTTAACGTGAGTCTTGTAAAACCTTCTTTTTACGTTTACTCTCGTGTTAAAAATCTGAATTCTTCTAGAGTTCCTGATCTTCTGGGATGTGTGCGCAGTGCCTACCATCGATAACCTCGAGTCT
+
BA@@7;>@BCBBBCHBBCBDCCCC@@@AA;:7;AAB<BCAG@ECCCBBCACCCJFAF?BBBD@B@BBBBB;;;B=BBA@@,;;5:?@A;ACBC@CA@=@B?BCCBBEACDFECCCD@BBB@C@DBAABBA@>@CCC@CBBBECDCCCCCCCCBB?BBA=AB?B?BCBAABCBB@BCCDD:B?B;;;:::*:@ABB:;:DBBBCAAA=AAAA0ABBBB@B@BC@BAAAA@@7;7;BBBCC?BCCC>AA@AA@ABBBBBBBHADDC@C;;;C@@6;8;BBBC@A?
@ATNG8:00051:05813
GATGGTAGTGCGTGAGAGAGAGACCCAGAAGATCAGGAACTCTAGAAGAATTCAGATTTTTAACACGAGAGTAAACGTAAAAAGAAGGTTTTACAAGACTCACGTTAACAATATTGCAGCAGTACGCACACAATCGAAGCGCAGTAAGGATGGCTAGTGTAACTAGCAAGAATACCACGAAAGCAAGAAAAAGAAGTACGCTATTAACTATTAACGTACCTGTCTCTTCCGAAACGAATGAGTACGAGAGAGCACACGTGTCTACCATCGATAACCTCGAGTCT
+
;5@C9ABCBB;;;CDEDDBBBA;;:.;A@:@@DC9::;=AACBBCB?CC=@=@=?>????)=7B==985BBB@@8@A@AAAA1@D@?;;;;0?A?:@CCBBBCBB=@<@@=@CCAHEDABBCIBBBCCBBCC?A@CC?AACBDBBB?A?A;:7;CBBAA??>?AAACB?BB?B?=088?<<6=77/8<=<?.<A<988A966=>:==???A<?;>>@@@;@AA?@?F@C?ABE>BBB?ABBAAAABBBCC??>AA@AAABBBBB@=@///===7=7<CAA?;;;
@ATNG8:00054:05815
GATGGTAGTGTGTCTCTGAGAGTAGTACTCATTCGTTTTCGGAAGAGACAGGTACGTTAATAGTTAATAGCGTACTTCTTTTTTCTTGCTTTCGTGGTATTCTTGCTAGTTACACTAGCCATCCTTACTGCGCTTCGATTGTGTGCGTACTGCTGCAATATTGTTAACGTGAGTCTTGTAAAACCTTCTTTTTACGTTTACTCTCGTGTTAAAAATCTGAATTCTTCTAGAGTTCCTGATCTTCTGGTATGACTAGTGTACTACTACCATCGATAACCTCGAGTCT
+
A=AC@CA@@BACCCCCCCCCCCCBBBCCCDDD=@9999-;<2925<<<<B=9=?CDEAEACCBB>B=BBBCAA@@A=9;:;;;%;=?>CCH?C=AB=B999:C@CDFCBC@BBBBCD@@=AAA<@>ACCCCCBB>BCBB@BCCFCCCCCCCCCCCBB?@@?:994:4;CDDDBB;;5;;;;;.;5;5;;<;;*;BAAB>BIDCCCCCAA<@BAB0BA@@A4;5;A<@AAAD@@7;6;ABBBB?B;;7;CBCBBBCCCCCCBCBCB;;6;;0.:..*.*.88>@???
@ATNG8:00056:05827
GATGGTAGTGTCAGTGCGCGTCGTCCAGAAGATCAGGAACTCTAGAAGAATTCAGATTTTTAACACGAGAGTAAACGTAAAAAGAAGGTTTTACAAGACTCACGTTAACAATATTGCAGCAGTACGCACACAATCGAAGCGCAGTAAGGATGGCTAGTGTAACTAGCAAGAATACCACGAAAGCAAGAAAAAGATGTACGCTATTAACTATTAACGTACCTGTCTCTTCCGAAACGAATGAGTACTATAGACTATCTGAGACTACCATCGATAACCTCGAGTCT
+
@?CC@FDCB@AADEECCEC:;9CCD@BBBACCCCBB@B?@@CCBBD@BB@B?BBCACCCC3A>ACCCDCCCBBB<B@ABCCB2@@=@>BBB<CCKAGCICCHCBB?B@CC@CCC????CDCCCCCBBBBBCC@DCCC@BAACBCBC?B?A::7:AACCCCAACBBBAA>@B?@AA?BBBBB=B>>8=???=.@C@>>>B@BBBB@E?ABBB@C?BBECB?@@@AAAB?B?CDD=CBB?CBBBBBAAACCCDBBBBBBBBBBF@?::?000@@@9A>ACCCCCAB
@ATNG8:00058:05812
GATGGTAGTATAGAGCTCTACATAGTACTCATTCGTTTCGGAAGAGACAGGTACGTTAATAGTTAATAGCGTACTTCTTTTTCTTGCTTTCGTGGTATTCTTGCTAGTTACACTAGCCATCCTTACTGCGCTTCGATTGTGTGCGTACTGCTGCAATATTGTTAACGTGAGTCTTGTAAAACCTTCTTTTTACGTTTACTCTCGTGTTAAAAATCTGAATTCTTCTAGAGTTCCTGATCTTCTGGGTCTACGCTCGTCGCGCTACCATCGATAACCTCGAGTCT
+
@;BC?BBCCCCGBBBBCCCCCCHCCCDCCBB@?@AAC?BB?A@DBBBBDC>BAABA?A=AB??>?=A@BBBB<<B>CCCCD3BB>A>>?7?CBB?BAB?BB<989>AC=AABBBBA@:>>A<@=BCA>>;;;9====<????@?@??@@@?=;;;5889:??6;8;BBB>>>;;599:9:-::@;>>HDD/>?ACD8>>@>>=>==?<?@@@/@=>>=:>=AB<?????AA=A=AAAA>>;>>>>7>:9:998///::66;;;;@=A???@@@=A=@????>=<
@ATNG8:00063:05826
GATTAGTATAGATCTCTACATAGTACTCATTCGTTTCGGAAGAGACAGGTACGTTAATAGTTAATAGCGTACTTCTTTTTCTTGCTTTCGTGGTATTCTTGCTAGTTACACTAGCCATCCTTACTGCGCTTCGATTGTGTGCGTACTGCTGCAATATTGTTAACGTGAGTCTTGTAAAACCTTCTTTTTACGTTTACTCTCGTGTTAAAAATCTGAATTCTTCTAGAGTTCCTTGATCTTCTGGGTGCGCTACAGTCTCTCTACCATCGATACCTCGAGTCT
+
BBC:;;;55==:;;;;;;CB=@@;54::9;4<:::/9A?D?BBCCCCC?CCEBC>A<@B;;8;<AD@AAABBB@CC@@@+==:=BCC>BCFDACCDGBC9;;>><@8=BA@@;@?;@9929;99>A;;;B>A@BB89;BBBCCA@@CAA@@@@<@@B@CC@C?AABBCBCBGACBBBB9C@C@@>@@>+>?@DG=AACBB@@=99.4444$4;;95.5599299>999>:>5:5::=BA@CABB=;9;@@@?@@=9:9@@@B:0,0000?000005;<;<55
@ATNG8:00077:05844
GATGGTAGCTCTGCTCTGACTCTCGTACTCATTCGTTTCGGAAGAGACAGGTACGTTAATAGTTAATAGCGTACTTCTTTTTCTTGCTTTCGTGGTATTCTTGCTAGTTACACTAGCCATCCTTACTGCGCTTCGATTGTGTGCGTACTGCTGCAATATTGTTAATGTGAGTCTTGTAAAACCTTCTTTTTACGTTTACTCTCGTGTTAAAAATCTGAATTCTTCTAGAGTTCCTGATCTTCTGGCGCGTATGTATGTCGCCTAATCGATAACCTCGAGTCT
+
BBDD?BBCCBABCCCCCDCCCCCBBBCBCC;;;;FFF>CC?C?CCCCCCC?EFCCCAB@BCBBACGEAAABBCBB@BCBAA3@@>@CDC=BBBB>B;;8;C=@@BCCG@CEBBBBBB@CBC>A>BBAABDCB?BB@@=AACBBBCBCCCDEA@@@=;;;?@@<@@;;<CCCBBA=@>@@@4@=BADDDDE5@@;;;099B:99@????BBB=+==<=A9>48823?@ABBB=@7@B<@@@;==B>@@;AA@;;;@;;:AAA188;>>ABCA6;8;BCCCBBB
@ATNG8:00094:05815
GATGGTAGCGAGCGAGTGTGTATACCAGAAGATCAGGAACTCTAGAAGAATTCAGATTTTTAACACGAGAGTAAACGTAAAAAGAAGGTTTTACAAGACTCACGTTAACAATATTGCAGCAGTACGCACACAATCGAAAGCGCAGTAAGGATGGCTAGTGTTACTAGCAAGAATACCACGAAAGCAAGAAAAAGAAGTACGCTATTAACTATTAACGTACCTGTCTCTTCCGAAACGAATGAGTACCTCTCAGACGCTCGCCTACCATCGATAACCTCGAGTCT
+
<<<B===996A@@?@@A@A@B996>8;;<<@EBBCC?B?@???=:;573-328;599>;;*;:?B==BCBBBBB=B@@@CCC1B<><.555&5;;7=;;A995@@:>5;><?AE@CBA@@@:999;;;<=<<7@9599)5;;:<=<<8;49/0)/999@?=9=@=BBBE?AA??@?390000,0005/////$/6599:::::<=7=7B=C=>B>>=@@@;@@@@>@<8=469>8<:?;?@?CCBB>BBB@@AB???AB@@:??<;<977<;;6=8>>@>>>?A
@ATNG8:00094:05837
GATGGTAGCAGACGTGACAGAGCGCCAGAAGATCAGGAACTCTAGAAGAATTCAGATTTTTAACACGAGAGTAAAACGTAAAAAGAAGGTTTTACAAGACTCACGTTAACAATATTGCAGCAGTACGCACACAATCGAAGCGCAGTAAGGATGGCTAGTGTAACTAGCAAGAATACCACGAAAGCAAGAAAAAGAAGTACGCTATTAACTATTAACGTACCTGTCTCTTCCGAAACGAATGAGTACGTGTGCGACGTGTCTCCTACCATCGATAACCTCGAGTCT
+
>>?@7;>><<<B==;;666>>>==>665549555<=8=9;;>>><<9<<8=9<;;==>>?+:68==:88;93333&3955555$55.56<;<0<;;69@<:555=93=:=>:<::7;==>>BDGDDA@@?C@<6;0/0*/766;=:>9>;@::65>><<===6::=;;83--(---37//37.778488>?>+==8=<<<<7A?9/5/55//(/38=@?@=>////::6B8BBB<BBB>BBBBBBAAABA@???AAAB?A>?;?>;7=/////:5:0588:=333
@ATNG8:00097:05818
GATAGACATATCGTACTCTCTGTACTCATTCGTTTCGGAAGAGACAGGTACGTTAATAGTTAATAGCGTACTTCTTTTTCTTGCTTTCGTGGTATTCTTGCTAGTTACACTAGCCATCCTTACTGCGCTTCGATTGTGTGCGTACTGCTGCAATATTGTTAACGTGAGTCTTGTAAAACCTTCTTTTTACGTTTTACTCTCGTGTAAAAATCTGAATTCTTCTAGAGTTCCTGATCTTCTGGGCAGACTCTCACACGCCTACCATCGATAACCTCGAGTCT
+
BBCBBEBCBBBCCDCCCDCBBCA;;:C;;8;CBB?BB?B@CBBBCBC@BCCCC@C>A@@@?C?BBBBBBCDC=???=?.?A>BBBD>BBBC?BBB?BB<>>BBBA?BBBBBABE@A>>:><??@@===@=@>>>7;;C@@@???BBBB=>>?==>==>>:><??@????==8=>>>?5>:@:98888(8=////(//6///76-/.555'5688828555058::877379887>>>685CF6==?>==>>AAA@@;717<=9=///=761:;>>AA???A
@ATNG8:00050:05863
GATGGTAGGCGACATACATACGCGCCAGAAGATCAGGAACTCTAGAAGAATTCAGATTTTTAACACGAGAGTAAACGTAAAAAGAAGGTTTTACAAGACTCACGTTAACAATATTGCAGCAGTACGCACACAATCGAAGCGCAGTAAGGATGGCTAGTGTAACTAGCAAGAATACCACGAAAGCAAGAAAAAGAAGTACGCTATTAACTATTAACGTACCTGTCTCTTCCGAAACGAATGAGTACTATGTAGAGCTCTATTCTAATCGATAACCTCGAGTCT
+
CCCC@DDC@B;;;BCCDCCCCCBBB@BBBACFDCCC@C@DBCCCBB@DD?B?BBBAAAAA1A@DDDECCCCBB@6@@99999*:B>B@CCC;DCCACCCCCCC::;;@CC@CBB@BCCBCBCCCDBBBBCCC@CCCC>ABBBDCBC?DADAA>ACDDDCCC?BBBBBB?BC@AAA998BBA=A@>988898(9>;999ABBBBB?C=BBDD?A?BACBB@BCBBBBB?B?BCC>CCC?CCCCCBAAAACBAACABBCAAA<>>C?BBBD><6868:<>??9:
@ATNG8:00050:05886
GATGGTAGGTGCACATGAGTGTATCCAGAAGATCAGGAACTCTAGAAGAATTCAGTTTTAACACGAGAGTAAACGTAAAAAGAAGGTTTTACAAGACTCACGTTAACAATATTGCAGCAGTACGCACACAATCGAAGCGCAGTAAGGATGGCTAGTGTAACTAGCAAGAATACCACGAAAGCAAGAAAAAGAAGTACGCTATTAACTATTAACGTACCTGTCTCTTCCGAAACGAATGAGTACGAGAGTCAGAGCAGAGCTACCATCGATAACCTCGAGTCT
+
8::?<@@@=ACDCCECCCCCHCCCC;;;DACAABA@>@ADEDBBCC?BB>B=@A<<<<.;=A@@@BBBCCDC<CB;;;;;'<@>@5999&5;<9?C>CEKDCB<@<;;7;CC?BCCBBBCBCBBBB@AAA?ABCCAHCCB@@@B=B>BA@=@CCAAABB?BBABDD@BB?BAA;???@@8=993:=@AA3BB?A999AAB@A>A?A@BC<?;?=BAA=A;;;@BB>A=?@C>CCC@C@?@BBBBBBBBBBBBBBBBBBCCBCC?D999B<<8<8<<<<<=?>
@ATNG8:00051:05872
GATGGTAGCGCACACATAGATACAGTACTCATTCGTTTCGGAAGAGACAGGTACGTTAATAGTTAATAGCGTACTTCTTTTTCTTGCTTTCGTGGTATTCTTGCTAGTTACACTAGCCATCCTTACTGCGCTTCGATTGTGTGCGTACTGCTGCAATATTGTTAACGTGAGTCTTGTAAAACCTTCTTTTTACGTTTACTCTCGTGTTAAAAATCTGAATTCTTCTAGAGTTCCTGATCTTCTGGGTGTATCAGCGAGTATCTACCATCGATAACCTCGAGTCT
+
@?@B@B@696>CBBBBBBBCCCCBCCCCBBBC?CCDD=CC?CACCCCCIFAGCEBB?B@CDCD?C@CCCC@@@CC?BCCCC1BC?BBDC>??@B?BAA<AC8;:ACBCACCCCCCCD?BBC@C@ECCBBBBB@CBFF@BBCCCCCCCCCBCBBBB?@@@;@A;@=@BBCDDBCB?C@B@@7A?C@BBHDH5BC@@A;ADDBCCGDCB@CHEF5BAAJC@C?BB?CCEBBBC@C?BBCDBB@BBCB>CCCCCDBBBBBCCCCCCDD@B;;;BAA=B?ACC@CBB?
@ATNG8:00053:05884
GATGGCGAGAGTGAGACGCAGTACTCATTCGTTTTCGGAAGAGACAGGTACGTTAATAGTTAATAGCGTACTTCTTTTTCTTGCTTTCGTGGTATTCTTGCTAGTTACACTAGCCATCCTTACTGCGCTTCGATTGTGTGCGTACTGCTGCAATTTTGTTAACGTGAGTCTTGTAAAACCTTCTTTTTACGTTTACTCTCGTGTTAAAAATCTGAATTCTTCTAGAGTTCCTGATCTTCTGGCGCTCTGTCACGTCTGCTACCATCGATAACCTCGAGTCT
+
BCBB?BBBBCD@@@BBBBBBBDDBBC@@>@CCCC<CE@C?CDDDCCC?CCCDD@C?BBCE@C@BCBBBCF=<9A@;;;)>94=>=94:A@B?BBB?CD89:@??@>ACCBBBCB>CCC?C?BBBBBBBB?BAA><?@?@@@???@AAA@@@C<@@@5@A9=:>>?BBCGBB=B;:::*9<B<:9::;*;@BBC>ABCBCCBBC@5<;<;*;??AB@CABD?DCCCAAAADDAABBAA=999>><?@@999BAA??B@BADCC@D<00<00,0?@@@BBBAB
@ATNG8:00057:05886
GATGTAGAGAGACTGTAGCGCACCCAGAAGATCAGGAACTCTAGAAGAATTCAGATTTTTAACACGAGAGTAAACGTAAAAAGAAGGTTTTACAAGACTCACGTTAACAATATTGCAGCAGTACGCACACAATCGAAGCGCAGTAAGGATGGCTAGTGTAACTAGCAAGAATACCACGAAAGCAAGAAAAAGAAGTACGCTATTAACTATTAACGTACCTGTCTCTTCCGAAACGAATGAGTACGAGAGTCAGAGCAGAGCTACCATCGATAACCTCGAGTCT
+
CC@@@;@A<?AACCCDFDFCBBAB>BDC@CAAABC@D@BBBBCCC?CC@C?BBAAABBB3B@CCCAA@CCCCC>??ABBBC5BA?B4:;;-;AB?CBBCCCCAA?A@BB@BCC@@@@BCCDDCCBCCCC:::;BBB@CCBBBAAC@C@C@?=?AABBBCB?BAAACD@BA>BBC=AA999+7<<8?ABBB3BB?C@??CCC>?7;7;@BB=B=BBAAA?CBABAAA?B@BBB>EDC????BBBCCBBBBBBCBBBBBBCCCCCB=?788>88076;<<=??==
@ATNG8:00060:05872
GATGGTAGCTCGCTGATGATATCTCCAGAAGATCAGGAACTCTAGAAGAATTCAGATTTTTAACACGAGAGTAAACGTAAAAAGAAGGTTTTACAAGACTCACGTTAACAATATTGCAGCAGTACGCACACAATCGAAGCGCAGTAAGGATGGCTAGTGTAACTAGCAAGAATACCATGAAAGCAAGAAAAAGAAGTACGCTATTAACTATTAACGTACCTGTCTCTTCCGAAACGAATGAGTACACATCGTCGTGTCGTGCTACCATCGATAACTCGAGTCT
+
<<<@8=<965<<<>>BBBCBBAA<<.5<<6<===BB@C?BBA;;9>9?=:@==<<<8;;;';6783<??<<;=<5<<;;:99'9=9=2999&000+00//79945058==8=CA89:AABDCCCGCCC@A@@=@AAB?ABA:::AB?B?CBB?BCBBAA@B99:AB@A?>>9;>;,338881889433333$3>9@@CA@>978*/)/755/5479?AD?988BB?@?B<=>D=BBB@BAAABBAAACA9978==<<=<77338;6;//-857(-...33565
@ATNG8:00061:05875
GATGGTAGTATCTGCACACTCTGTCCAGAAGATCAGGAACTCTAGAAGAATTCAGATTTTTAACACGAGAGTAAACGTAAAAAGAAGGTTTTACAAGACTCACGTTAACAATATTGCAGCGGTACGCACACAATCGAAGCGCAGTAAGGATGACTAGTGTAACTAGCAAGAATACCACGAAAGCAAGAAAAAGAAGTACGCTATTAACTATTAACGTACCTGTCTCTTCCGAAACGAATGAGTACGAGAGAGCACACGTGTCTACCATCGATAACCTCGAGTCT
+
@?@A<ABB?@>:9;5==CFDEJFBB@CBCACBDDDDAC@BABBCAB?AA?A@CCBBBBAA3B?BBCCCFDB?==799;;AAC0AA<@4;;;*:@B@CCBBBFFDF?B?BC@BBB@BBBBAA?BCCCJBBBBC@CCBB@C@AABBBC@C@CCCBAAABCBBBACCBBB@=BC?A>=:<AAAA=A?>8====<,=?9?CDDEBBAA>A@FBBB>B<>>@@@=@@>?>AA:?;>?A9BBB=AABB@@@BBAAABAABBB???AAAC@@4:999=?A<@<@@@@>>>>
@ATNG8:00064:05894
GATGGTAGGCGACATACATACGCGCCAGAAGATCAGGAACTCTAGAAGAATTCAGATTTTTAACACGAGAGTAAACGTAAAAAGAAGGTTTTACAAGACTCACGTTAACAATATTGCAGCAGTACGCACACAATCGAAGCGCAGTAAGGATGGCTAGTGTAACTAGCAAGAATACCACGAAAGCAAGAAAAAGAAGTACGCTATTAACTATTAACGTACCTGTCTCTTCCGAAACGAATGAGTACGATGAGAGAGCTCTCTCTACCATCGATAACCTCGAGTCT
+
CCBC?BA@>@BBCEDDCCCCCBDBB?BBDAEFEC:::;?CBBBCCC@CD?C?BCCCCCCC5B@CECDDDDE@@?8>>>>>??0@C?C=AAA9ACCBCBBACCCCC@C?AA>ADF@CABBBCCBCBDDBBBCCADBCC?DDDBAA@D?C@C@@?@CCCBCCC?CCCBBB@BB@BBB<??888*:@@<@ABBB3BB?CAAADED@A=A>@@CD<?<;AC@@?@BBBBDC@C@CCC=CBB?BBBBBCCDCAA@CCCCBB>>=ABB<BC@@677A@@<@<AAAAB>>>
@ATNG8:00074:05861
GATGGTAGTAGTACACTAGTCATACCAGAAGATCAGGAACTCTAGAAGAATTCAGATTTTTAACACGAGAGTAAACGTAAAAAGAAGGTTTTACAAGACTCACGTTAACAATATTGCAGCAGTACGCACTCAATCGAAGCGCAGTAAGGATGGCTAGTGTAACTAGCAAGAATACCACGAAAGCAAGAAAAAGAAGTACGCTATTAACTATTAACGTACCTGTCTCTTCCGAAACGAATGAGTACTGTATCTATGTGTGCGCTACCATCGATAACCTCGAGTCT
+
@C@@=?<@BBA========@@CBCC@AA@@A@@@AA7;7;AB=@>@=@@8@;@@ADCCCD5B?@ACDAA@BCCD=?89;@@@,@@;@5;;:&9@@;9;:A?@@;;7;@CC@CBB>AACBCCCCBBBBBCCBA>BB@@>@CCBCBAB?BAC;;9;@@AAAAB=??BBBB>AA@FCB>===CC<==A;?@@@@.@@:???AA@=>;+/*/6;;)/+/6<=><@>=;;48047;;;8:>>;>=?ABBBBBBBCBAAAABBBBBC><=A9>55599<7>899662552
@ATNG8:00077:05862
GATGGTAGTAGTACACTAGTCATACCAGAAGATCAGGAACTCTAGAAGAATTCAGATTTTTAACACGAGAGTAAACGTAAAAAGAAGGTTTTACAAGACTCACGTTAACAATATTGCAGCAGTACGCACACAATCGAAGCGCAGTAAGGATGGCTAGTGTAACTAGCAAGAATACCACGAAAGCAAGAAAAAGAAGTACGCTATTAACTATTAACGTACCTGTCTCTTCCGAAACGAATGAGTACCCATCGTCGTGTCGTGCTACCATCGATAACCTCGAGTCT
+
CD@?=@@@@BBBBBCCCBBBCCCBC@CBC>@@BBBC?B:;;CCCBB@CB@B@BBBAAAAA5A?AACCCDCCBBB<@?@AAAA,A@=@?BCC<CFCECCCCCBCCG>A?AA?ACC@CCCCDDCCAA@DDDDCC@CC@?>@BBBBBBD?B@BAB@ACCCCCCC?AAAABB@BB??>?=@@BCD=A@>;99898(8@=ABCBDCAAB:>:=>>?6;7;ACAA?A@@??AB@E?CCC=BBB@BBBBBBDD<BBAAABBCCBBBBBB?@A<A888???;>;>AB@A>==
@ATNG8:00084:05902
GATGGTAGGCGGACATACATACGCGCCAGAAGATCAGGAACTCTAGAAGAATTCAGATTTTAACACGAGAGTAAACGTAAAAAGAAGGTTTTACAAGACTCACGTTAACAATATTGCAGCAGTACGCACACAATCGAAGCGCAGTAAGGATGGCTAGTGTAACTAGCAAGAATCCACGAAAGCAAGAAAAAAGAAGTACGCTATTAACTATTAACGTACCTGTCTCTTCCGAAACGAATGAGTACTGCGTCTCACTCTCGCCTACCATCGATAACCTCGAGTCT
+
448859993//)////9::666;@@@<A=B?BCDBDE?A>@B@?;=A???7?=<;?5999&57995666=<<=<)5544444$5>49;;99+9;<166>BBB@;;8:@CDAAAA@BCCCCBBA@BAB;:9CC;A<<;9@??>>00/6A:>@@=@CCCCD;:79<>?=?<994:928888817993333377#7988<9;8333749,33886:377AB=9==<;;>>5:6000+//0)/;;<>@BBAABBB@@?A998AAA=@@?:;00000;9?7:<>=><>7
@ATNG8:00088:05891
GATGGTAGCTCGCTGATGATATCTCCAGAAGATCAGGAACTCTAGAAGAATTCAGATTTTTTAACACGAGAGTAAACGTAAAAAAGAAGGTTTTTACAAGACTCACGTTAACAATATTGCAGCAGTACGCACACAATCGAAGCGCAGTAAGGATGGCTAGTGTAACTAGCAAGAATACCACGAAAAGCAAGAAAAAAGAAGTACGCTATTATCTATTAACGTACCTGTCTCTTCCGAAACGAATGAGTACTGCGTCTCACTCATCGATAACCTCGAGTCT
+
@<BB9=<AA?????==BCCCBBCAA?A;<59BBBBB7;8;ABB@@@@CB@B@CBBA@@>>>$834A<BBBAA777)3399A?AA';;55.5555$5<<7><<<BB?DC@C@BB?B@@<@AAABCDDBBBCCCCB?;>>00+0>==>@::4;=@AA?BCCCCCCC?CCCB@?:992:><198>=@@8?@><99::9:%:>9>ACBBBA;;5;===>>5;5;==??=B@>>>88089;::3;?@<@AB@@>>>AAACCBBAAABB@@AC??=??BCCBB???
@ATNG8:00098:05866
GATGGTAGGACGAGCGTCTTAGAGGTACTCATTCGTTTCGGAAGAGACAGGTACGTTAATAGTTAATAGCGTACTTCTTTTTCTTAGCTTCGTGGTATTCTTCTAGTTACACTAGCCTATCCTTACTGCGCTTCGATTGTGTGCGTACTGCTGCAATATTGTTAACGTGAGTCTTGTAAAACCTTCTTTTTACGGTTTACTCTCGTGTTAAAAATCTGAATTCTTCTAGAGTTCCTGATCTTCTGGGCAGACTCTCACACGCCTACCATCGATAACCTCGAGTCT
+
;=AB?CCC@BA@>9<9>;;549;;8;;;=?BB?=<;C=AA=A?;;996@@;@A>8808*..--37388;<<?@@@<73333$/6166//(/7/4.3:97;=6:;==<6?>;77333/79;;6;3//.9=552,2:9:.52;;99;>>>?8;8>?A<ADE<@@5838>>>>?==<597:<<1=897====;)5/-)-9(--4--,5--.26999(7-..94907738;;;88>5868>>989-//79.933-//777?@BB>;5::<7///::=A<>;>====///
@ATNG8:00052:05924
GATGGTAGGCGTGTGAGAGTCTGCCCAGAAGATCAGGAACTCTAGAAGAATTCAGATTTTTAACACGAGAGTAAACGTAAAAAGAAGGTTTTACAAGACTCACGTTAACAATATTGCAGCAGTACGCACACAATCGAAGCGCAGTAAGGATGGCTAGTGTAACTAGCAAGAATACCACGAAAGCAAGAAAAAGAAGTACGCTATTAACTATTAACGTACCTGTCTCTTCCGAAACGAATGAGTACGAGAGTCAGAGCAGAGCTACCATCGATAACCTCGAGTCT
+
<<;A=B;@=@CDCCDBBCBDCC@@@6?CC@CDCCCC@C@BBBBCCD?;;;;?BBB@@@@@0@>ACB@??CCAA@9?>99899)9?;>3888(7>?>BBBBBCAAB?B?A@>;AA<@>>>A@@=?CCCA:;;?:?@@A:@@AA<<<A;A;@;@<@BBBCAAA>ACCAAA=BC?CCC?BBBBB=@>?9=>>>>.??>?ABAA@@?@<@<??>A<A<???>><>@@@>>><>;>AA:ACD?BBBBAAAAAABBBBBBBCCCA??;===49/00>;;7?>ACCB@;;<
@ATNG8:00053:05952
GATGGTAGACACGTGTGCTCTCTCGTACTCATTCGTTTCGGAAGAGACAGGTACGTTAATAGTTAATAGCGTACTTCTTTTTCTTGCTTTCGTGGTATTCTTGCTAGTTACACTAGCCATCCTTACTGCGCTTCGATTGTGTGCGTACTGCTGCAATATTGTTAACGTGAGTCTTGTAAAACCTTCTTTTTACGTTTACTCTCGTGTTAAAAATCTTGAATTCTTCTAGATTCCTGATCTTCTGGCTCTCGTAGACAGATACTACCATCGATAACCTCGAGTCT
+
BBBC?CCCBBCBBCBBBBAABBBBCCBBBCCC@CCCC=CC=@=@BBDCBC=@@A>@<@=@@AA?B@BBCCBDA;@9B====+<<7<:??3?<??;?90+0.)------(-89:;:?@>=:8=A<AABB?@>>:=A@@;??>:::;>>:;;BA?=>:>>=<@A:=:>>>>BABAA<>>?@@2?<@:==DDE/@?;;:/:::876=:994;999(67717=5:8==8<AA6//065;///55/568595///78<AA>>>=>>;;:A<=;;;>@A=@<AABAA888
@ATNG8:00054:05932
GATGGTAGAGTACAGTGTAGTAGACCAGAAGATCAGGAACTCTAGAAGAATTCAGATTTTTAACACGAGAGTAAACGTAAAAAGAAGGTTTTACAAGACTCACGTTAACAATATTGCAGCAGTACGCACACAATCGAAGCGCAGTAAGGATGGCTAGTGTAACTAGCAAGAATACCACGAAAGCAAGAAAAAGAAGTACGCTATTAACTATTAACGTACCTGTCTCTTCCGAAACGAATGAGTACATAGATATACGTATAGCTACCATCGATAACCTCGAGTCT
+
;:8@7;;ACBCCC;;9CCCCCCGCC@CCC?BCCC@A>@;;;DCCCC@BB?A?AD???BBB1B>C@@?<<<>>>?69799==>,;;59299506@B>CCCBBB@;;:;?DC@CCB?BCDCCCCCCBA@@BBCD@HCBB>A?DCAAAB?B@BCB?BAACCCAA>AAAAAA=9937?</44=>=6=88<>BDBB3??<?AA>BBDDD:><>>>>5;5;=A==:=>999?A?@=???8>??>BB@ABBBBCBBBA@>>=>=BC@@@887;?878A==8>;?=>889;;
@ATNG8:00060:05917
GATGGTAGGACGAGCGTCGTGAGAGGTACTCATTCGTTTCGGAAGAGACAGGTACGTTAATAGTTAATAGCGTACTTCTTTTTCTTGCTTTCGTGGTATCTTGCTAGTTACACTAGCCATCCTTACTGCGCTTCGATTGTGTGCGTACTGCTGCATATTGTTAACGTGAGTCTTGTAAAACCTTCTTTTTACGTTTACTCTCGTGTTAAAAATCTGAATTCTTCTAGTAGTTCCTGATCTTCTGGCGCTCTGTCACGTCTGTCGATCGATAACCTCGAGTCTT
+
45;<7;44.44444////////9;?9====>?@9=:;:)94.47;45656;599955.67:;:=*/)/7::<<<594;9994$4;6566?6==9727///92//5449499555;55.4446;696557:660----(-88:=;;;55/9777///99)//)439<9;;;;;;69;;;;+;9=266?>>)66;9;1;99555999949999$54459.5.5/)//////99)/)/::444584515555555599555//:9/////:<44047;4439933,
@ATNG8:00073:05913
GATGGTAGGCGACATACATACGCGCCAGAAGATCAGGAACTCTAGAAGAATTCAGGTTTTTAACACGAGAGTAAACGTAAAAAGAAGGTTTTACAAGACTCACGTTAACAATATTGCAGCAGTACGCACACAATCGAAGCGCAGTAAGGATGGCTAGTGTAACTAGCAAGAATACCACGAAAGCAAGAAAAAGAAGTACGCTATTAACTATTAACGTACCTGTCTCTTCCGAAACGAATGAGTACGTGTGACGTACGTGAGCTACCATGATAACCTCGAGTCT
+
<<;;7<=>9=CBBDCCCCCFCAACH@CCH@CABCBB?B@BCCCCCCACC=@=?DD=@AAA1A@FDCBBBBCBBA9>=;::::':@=@;??;/?C?ACCCCBBB;;7<?BB@BEGADCCCBBBBBCCCCBCBB?BBAB@BABBBBBA@D@@::6;AAABDCC@CCCBCB=BC8::?>??AA@9@>=9:::::(:@;A?>?A@@@B<><<@A?2:59;AAA?BBAAABA>A?BAA<A??=?BBBCCFBBCBCBCBBBBBBBBBCCBB>AAFBBC>B>ABB??>>=
@ATNG8:00073:05930
GATGGTAGCACGAGTCACTCATATCCAGAAGATCAGGAACTCTAGAAGAATTCAGATTTTTAACACGAGAGTAAACGTAAAAAGAAGGTTTTACAAGACTCACGTTTAACAATATTGCAGCAGTACGCACACAATCGAAGCGCAGTAAGGATGGCTAGTGTAACTAGCAAGAATACCACGAAAGCAAGAAAAAAGAAGTACGCTATTAACTATTAACGTACCTGTCTCTTCCGAAACGAATGAGTACTATGTAGAGCTCTATACTACCATCGATAACCTCGAGTCT
+
?<=C?CBCBB@@;CCCBBDB@BBCD@CCC@BABB::7;=CBB;;:C@CC@CACBBDA@AA.;6:AAAABFFBAA:?>@>=>=,>B==8===9CCCAEDDCBA?;;;0<>CC?BBB?BBCBCHHCCF@@@CCBB@BBBC?BBBBBCBB?B?C@@>ACEFCCCB?BBBCBB?BC?>>@=??ABA;?<=9::9999%9?;882:85>??:>:;>AB;B<??CCB?BA???AB?B@BCC=DDC?BBB???DBBBBBBBCBB>>>>B@@@@A<@888E??<?=>>>>?>AA
@ATNG8:00077:05948
GATGGTAGTATCTGTCTACGAGAGCCAGAAGATCAGGAACTCTAGAAGAATTCAGATTTTTAACACGAGAGTAAACGTAAAAAGAAGGTTTTACAAGACTCACGTTAACAATATTGCAGCAGTACGCACACAATCGAAGCGCAGTAAGGATGGCTAGTGTAACTAGCAAGAATACCACGAAAGCAAGAAAAAGAAGTACGCTATTAACTATTAACGTACCTGTCTCTTCCGAAACGAATGAGTATACATCGTCGTGTCGTGCTACCATCGATAACCTCGAGTCT
+
;;<@7;;CBAA@55556><;<<AAAA:9:=>@9:969>8<B:54596;?3948==>?@@@.@8;733::>;:::29::<<<<*99497<:<0;996;;?999:55.4.4:5:>>:;<@@@BCCBAAMCBBAC@CC;;:;@@?@@?@;=9<00*0787<8<;8=B==<B?AC@CCB=?ABCF<A@A>@@AAA/@@=???CCCA?@<?:>>AA=B<>>CBC?ABAA?@?@BACCC=BBC?CBBBBAABBAAAAAAAC?<<==<<>?>;;000===*0,8?=99::A
@ATNG8:00078:05912
GATGGTAGAGTATCATGTGTATTCCAGAAGATCAGGAACTCTAGAAGAATTCAGATTTTTAACACGAGAGTAAACGTAAAAAGAAGGTTTTACAAGACTCACGTTAACAATATTGCAGCAGTACGCACACAATCGAAGCGCAGTAAGGATGGCTAGTGTAACTAGCAAGAATACCACGAAAGCAAGAAAAAGAAGTACGCTATTAACTATTAACGTACCTGTCTCTTCCGAAACGAATGAGTACTGTATCTATGTGTTCGCTACCATCGATAACCTCGAGTCT
+
A;?@:>@CDCB>BCBDBCCCCB@D@CBC@BBBBBB?CABAABBBC@CC@C@CCCBBBCB3B@CCCCAAACBBB9??;;;;;*;C>A<@A@9ACDAFCFCCCCCC?B@CC@BBB?CECCCBBCCCCBBBAAC?BCBB?BBBBBBAC?C?CCC?BBBBBCBB@BBBABB?CC@AAA<?????8>@><@@@AA2AB?B@??B@ABB8<8;?CB7;7;ACAA>ABAAACC?C?BBC>CCC?BAABBCCCBBBBBBAAAAAB?BBBAAA=@>===;;5:<@?@>>>>=
@ATNG8:00080:05913
GATGGTAGGCACTGCGCACACATCCAGAAGATCAGGAACTCTAGAAGAATTCAGATTTTTAACACGAGAGTAAACGTAAAAAGAAGGTTTTACAAGACTCACGTTAACAATATTGCAGCAGTACGCACACAATCGAAGCGCAGTAAGGATGGCTAGTGTAACTAGCAAGAATACCACGAAAGCAAGAAAAAGAAGTACGCTATTAACTATTAACGTACCTGTCTCTTCCGAAACGAATGAGTACGTGTGACGTACGTGATCTACCATCGATAACCTCGAGTCT
+
A@@@?BBG@BCDCBBCCBBBBCBB>AAG@ABBDCCACGHCCCCDE@CB?B@CFCBBBBB1A?CCBBBBAA???5==@@===0=@<<.555'5;;;@B;;;CCEH@E@A@>@AB?A;;:CCBBBCBBC;;;D?BB@@=?BBBCCCF>@>@CC?CBBCBBDB?BCCBCB?@@<?DC577@??9<;;597889(9>9@:::AAAAA=B<><77.74:ACCC?AABBBBC@C????8?AA?BBDCCBBBBBCBBBBBBCBBBBBBBA?:@000=?@995>???A???
@ATNG8:00082:05930
GATGGTAGCTCACGTACGTCACACGTACTCATTCGTTTCGGAAGAGACAGGTACGTTAATAGTTAATAGCGTACTTCTTTTTCTTGCTTTCGTGGTATTCTTGCTAGTTACACTAGCCATCCTTACTGCGCTTCGATTGTGTGCGTACTGCTGCAATATTGTTAACGTGAGTCTTGTAAAACCTTCTTTTTACGTTTACTCTCGTGTTAAAAATCTGAATTCTTCTAGAGTTCCTGATCTTCTGGGTCTCTCTCTCACGCACTACCATCGATAACCTCGAGTCT
+
<BAB>@@AA<56;;=B@:;:@BA;;;ABBB;;7;CBC=CH?A?ABCCCCC@BCCCB@C=@@;;29=??ABBBB995:AAAA2@@<=399.3:9<8CAA;@A6897937,388334:=8BBA@D>>=;;;=:;5;===<@???@>>>@A@@?AAAA7;;><??:>:;>>>>99;>022999.949255555'7777:.7222556;;<15555'5///82628949=>>>8=4<;==9@AA5::=?8=>>??@@CB;;;@@@A:::5:///9::5:5:?;;;==6
@ATNG8:00084:05943
GATGGTAGCATCATGCATATCTCACCAGAAGATCAGGAACTCTAGAAGAATTCAGATTTTTAACACGAGAGTAAACGTAAAAGAAGGTTTACAAGACTCACGTTAACAATATTGCAGCAGTACGCACACAATCGAAGCGCAGTAAGGATGGCTAGTGTAACTAGCAAGAATACCACGAAAGCAAGAAAAAGAAGTACGCTATTAACTATTAACGTACCTGTCTCTTCCGAAACGAATGAGTACTATGTAGAGCTCTATACTACCATCGATAACCTCGAGTCT
+
BCBB?CBCBCEDDBBBCCCCECCCC?BCB@CCCC@@?A@DCCCCBB?AC?C@CA@9999:$36?=>C=BBBBBC>BCBBBB;AC>@5::.;CF?DBBCCDLJC?B?A@?ABB@CCCBDDDECCCBCBBBD@CCBB?B?@?CCBC?C@BBB@BCBBBEBB?BBBACC@CD@???=?@DDD=A>>;99898(9@;B??@CBA?@<?;>=?@:=:=@BBB@BBAA@AC<?=?AA<BCC@CCCBBBAAABDDCBBBB>>>AA@@>DG=B888=::4:5:=>BA;;;
@ATNG8:00089:05926
GATGGTAGAGAAGCTCTCTCATCGTACTCATTCGTTTCGGAAGAGACAGGTACGTTAATAGTTAATAGCGTACTTCTTTTTCTTGCTTTCGTGGTATTCTTGCTAGTTACACTAGCCATCCTTACTGCGCTTCGATTGTGTGCGTACTGCTGCAATATTGTTAACGTGAGTCTTGTAAAACCTTCTTTTTACGTTTACTCTCGTGTTAAGAATCTGAATTCTTCTAGAGTTCCTGATCTTCTGGGCTGCGCTGATATGCGCTACCATCGATAACCTCGAGTCT
+
BCCC@CBBBED?BBA@@BBBBCBBBCCCD:9;:CCC>CF@D@CCCCCBB?BDBCCAC>A@BB@C@BBECCCBBB@CDDDD3BB?BBBB>CGCA>ACB?AC9:9BCDD=@?BBBBAB>@@@?D?CCAA@AAB@BA>>;>>AAAA?AAABA@>>;>;@AA:>>=A;@????AADD;@@@@@5@=A=@ADDD/>>??>0;;:888?AAB=A<AA;A?@@D=D;AA:?>BBBBB<A:>>==@A8;<AD8?<;:>=@<BCBBBBCCCDD?@@@?@;;6;>@BBBBAAA
@ATNG8:00091:05939
GATGGTAGTATCTGCACACTCTGTCCAGAAGATCAGGAACTCTAGAAGAATTCAGATTTTTAACACGAGAGTAAACGTAAAAAGAAGGTTTTACAAGACTCACGTTAACAATATTGCAGCAGTACGCACACAATCGAAGCGCAGTAAGGATGGCTAGTGTAACTAGCAAGAATACCACGAAAGCAAGAAAAAGAAGTACGCTATTAACTATTAACGTACCTGTCTCTTCCGAAACGAATGAGTACATAGATATACGTATAGCTACCATCGATAACCTCGAGTCT
+
BABC@BCCBA@ABBBBBCCCEHGCC@BBCBEEAAAB=@=@CC<<:C@BB?A?AC???CBB3B?BBBBBABA9:9,9=;:994$9;39499;0;AB?CABBBAE@@=@GAA?ADE@BBCCCBBBCCDDCCCCC?BABA@CBBBCC??<@@BAA?ACCDDACB?BBBBBB@CC?BBB?BBBAA;@==9::999.:A?BAAAB?><<5:5;>>>:>;?@C@@>@B@@@CC?C?BAD>CCC?ABABBBBBCBBBBBAA?@?AAAAA>@@>B888@>>:>;@????>>>
@ATNG8:00095:05941
GATGGTAGCGCACACATAGATACAGTCTCATTCGTTTCGGAAGAGACAGGTACGTTAATAGTTAATAGCGTACTTCTTTTTCTTGCTTTCGTGGTATTCTTGCTAGTTACACTAGCCATCCTTACTGCGCTTCGATTGTGTGCGTACTGCTGCAATATTGTTAACGTGAGTCTTGTAAAACCTTCTTTTTACGTTTACTCTCGTGTTAAAAATCTGAATTCTTCTAGAGTTCCTGATCTTCTGGGTGTATCAGCAGTATCTACCATCGATAACCTCGAGTCT
+
BCCC@CBBBBCCCBCBDCCCCCCCDBBDCCC@CCCD=BC@C@CDHCCCC?BBDCC?C@CCCF>@@BDEDCCCCB=;:::9);:5;ACC>BCBC@CCC@CB:;;CCCJAGCCCCBCB@CBB@B@BCDDDDBB?BCCC?CCBBCCDDDDCCBBCCC@CCB?@@>A@BCCDCCBBBABCCDD;C@D?AADDH5BCAAA<ACCCBCBBBB@CCCC5BBBBB?B?BC@CCCBBBB?B?BCBCCC@A@BC?CECCBBCDCCBBBCCDBB?B;;;@?>4:59AA@ABBB
@ATNG8:00096:05944
GATGGTAGTGTGTCTCTGAGAGTAGTACTCATTCGTTTCGGAAGAGACAGGTACGTTAATAGTTAATAGCGTACTTCTTTTTCTTGCTTTCGTGGTATTCTTGCTAGTTACACTAGCCATCCTTACTGCGCTTCGATTGTGTGCGTACTGCTGCAATATTGTTAACGTGAGTCTTGTAAAACCTTCTTTTTACGTTTACTCTCGTGTTAAAAATCTGAATTCTTCTAGAGTTCCTGATCTTCTGGATAGCGACGCGATATACTACCATCGATAACCTCGAGTCT
+
BBBB<B=BBCCBCCCBBBBCAAB@ABBBBCCC@C;;;8;A>B@CDACACDACECDC?B?BCDCAEBCCCCBBBCCABBBBC2@B=AAAA;AABC?AAA<AC?AACEEG@CCCCBBCC>@AB?B@CCCCBBBB?AA;::;CCCCCBBBDDGDCCBB@CDC@CC@C@BBCDDDCBC=@;;;;.;>D7;<CCC5CCCCF>BBCCCDDBA@=@A@A0@@@BC?B?@A?CBBBDDC@C?BBBBCC@CCCACCDCCCCBBB@@ACCCDCCC@A@??@==:?;?@@@C??>
@ATNG8:00097:05911
GATGGTAGGACGAGCGTCTGAGAGGTACTCATTCGTTTCGGAAGAGACATGTACGTTAATAGTTAATAGCGTACTTCTTTTTCTTGCTTTCGTGGTATTCTTGCTAGTTACACTAGCCATCCTTACTGCGCTTCGATTGTGTGCGCACTGCTGCAATATTGTTAACGTGAGTCTTGTAAAACCTTCTTTTTACGTTTACTCTCGTGTTAAAAATCTGAATTCTTCTAGAGTTCCTGATCTTCTGGGCAGACTCTCACACGCCTACCATCGATAACCTCGAGTCT
+
0///6;99;=<>950<0//;;<<=<====@?@<A??D>AB?B;;@;??@@>@CECB?B?BBBB@C@BBBCCDD;;455555$5<=@><<5///;799<7<=.55;<<<:??B999@@;?AB=B>AABB;;;C8;;:C=@A;;;ABBBBBBBCBBCAABBBBA?AACDEECD;;;=@;;;;*::?:99999$94;;>5666<<<=999.5555$55599251668?>@CD9;6:4:?A@BB?B@@@<@ABCC;;;AACBCBCACCCAB@;;;;;;A?@@@A9::@
@ATNG8:00051:05990
GATGGTGTGTGTCTCTGAGAGTAGTACTCATTCGTTTCGGAAGAGACAGGTACGTTAATAGTTAATAGCGTACTTCTTTTTCTTGCTTTCGTGGTATTCTTGCTAGTTACACTAGCCATCCTTACTGCGCTTCGATTGTGTGCGTACTGCTGCAATATTGTTAACGTGAGTCTTGTAAAACCTTCTTTTTACGTTTACTCTCGTGTTAAAAATCTGAATTCTTCTAGAGTTCCTGATCTTCTGGAGATACACATGATACTCTACCATCGATAACCTCGAGTCT
+
CCCD@DBCBCBCCBCCCCCCCBBBCCDDCCC@CBBB>BC@C@BBBDDDD?BBCDD@D@CDBA>A@CCCCCCCBD?CCGDD3BB?BBCC=CFCC@BCC?BB:;;@BBB@CCCDCCCB?CCC?C@CFCCCBBB@BBCC@CAAACCCCCBBBBBBBDACCB?BB?B@CCBBBCCCC@B;;;;6;?E?BCCCC5CCICF=BBDDDCCDBB;@@@@0@@@AC@C@CB@CBBCCCC?B@BCBCCC?BBC?CBBBCCCCCBBBBBACBBB?:=000?0/,8?>>>BBBBB
@ATNG8:00056:05966
GATGGTAGCGCACACATAGATACAGTACTCATTCGTTTCGGAAGAGACAGGTACGTTAATAGTTAATAGCGTACTTCTTTTTCTTGCTTTCGTGGTATTCTTGCTAGTTACACTAGCCATCCTTACTGCGCTTCGATTGTGTGCGTACTGCTGCAATATTGTTAACGTGAGTCTTGTAAAACCTTCTTTTTACGTTTACTCTCGTGTTAAAAATCTGAATTCTTCTAGAGTTCCTGATCTTCTGGACAGAGTGTGCAGATACTACCATCGATAACCTCGAGTCT
+
AA@B?B<<@@?CBCCCCDCCBCCBECCCBCBB@BDDF?DE@B@BBCCCEDACDBBB@B?ABAC?C@BCCCCCCBB@BCDDD2BCAD@@@;@@>A?AFF@EC?BBBBCCACCDAAABD@CCC?B?BCBBABAC?BBBB?BCCCBBEBBBBCCCBBB@DBB?BD?B?BCCBBBBBB;@@@@@7@>B>@@A@A,AAAAA8<;CCCBGHCDAECCC5B@@AB>B>BC>BBCFBCCAD@CCBBBB@BBC@GDCCCCCDBBBCCCCCECAA>@;;;BAA>A?AABDC??@
@ATNG8:00058:06001
GATGGTAGCATCATGCATATCTCACCAGAAGATCAGGAACTCTAGAAGAATTCAGATTTTTAACACGAGAGTAAACGTAAAAAGAAGGTTTTACAAGACTCACGTTAACAATATTGCAGCAGTACGCACACAATCGAAGCGCAGTAAGGATGGCTAGTGTAACTAGCAAGAATACCACGAAAAGCAAGAAAAAAGAAGTACGCTATTAACTATTAACGTACCTGTCTCTTCCGAAACGAATGAGTACGTGTGCGACGTGTCTCCTACCATCGATAACCTCGAGTCT
+
BABD?BBCCBCCDBABCCEDCCCBB?AA@ABBAB;;4:9BBCBDDE@BB9;89A?;???@.??C@A?@@CBBBB8@@;;;;;$:;.52555&555.6>>ABBB;;89<=>9@@?8=>99;:9CCCBBBBCCCAC@@@;;;BAAAAB?D?BBB><<;DCCDC?BAACBB?B@<>>=*000000*0093::::99$994:888::58599;99<=3>565=00+0@><@BB?A<@>=8=00+0=::=?=BBB???<8;<>>???>;?<<6<<;;;66/76===>>?;;
@ATNG8:00064:05994
GATGGTAGGCGTGTGAGAGTCTGCCCAGAAGATCAGGAACTCTAGAAGAATTCAGATTTTTAACACGAGAGTAAACGTAAAAAGAAGGTTTTACAAGACTCACGTTAACAATATTGCAGCAGTACGCACACAATCGAAGCGCAGTAAGGATGGCTAGTGTAACTAGCAGGAATACCACGAAAGCAAGAAAAAGAAGTACGCTATTAACTATTAACGTACCTGTCTCTTCCGAAACGAATGAGTACGTGTGCGACGTGTCTCCTACCATGATAACCTCGAGTCT
+
ABCB?BBB@CBBBCCCCBCDDCCCC>CCC>BBCCCDAC@CBBBDDD@CC@B?BCCCDCCC2A?BDCBBCC@@?B9@B99999)9@;>>BBB5BBB>CCCBBBBBB@B@BA?::88=?<<=>>@AABAA@@=<:=BAA<???A>>>A<A<A@B?BAAABCCC?BCBDBBB>A>ABB?BCBBB=A?@;99999(:<9>AACC?;;::=:>>>><A<???@@;@@>>>>><@<AAB:ABB=>??BAAABEAAABBAAABB;;;A<@@A<A>>=87173:>><=>;;
@ATNG8:00068:05961
GATGGTAGGACGAGCGTCTGAGAGGTACTCATTCGTTTCGGAAGAGACAGGTACGTTAATAGTTAATAGCGTACTTCTTTTTCTTGCTTTCGTGGTATTCTTGCTAGTTACACTAGCCATCCTTACTGCGCTTCGATTGTGTGCGTACTGCTGCAATATTGTTAACGTGAGTCTTGTAAAACCTTCTTTTTACGTTTACTCTCGTGTTAAAAATCTGAATTCTTCTAGAGTTCCTGATCTTCTGGTGAGATATGCATGATGCTACCATCGATAACCTCGAGTCT
+
CAAA@CBB@CA@@AABBBBCCCBC?BAAAC@@:A???<@DAE@BBBBBCC@CCCCC@D?BBA@<A=ACCCDBBBB>@????,;:4;ACC?BBDGIGAB?AC>BBBCCC@CDDBBCCD@BAA@C@CBBB@??D?CCCC?BA@@CBCCBBBBBCCBC?BBC@CC?A?BCBBBCCCC?BBBBB8B?C>BBIIC3CD:994;ABBCCCBBB@DDCD5CBBBC?C@CB@CCBBBCC@C@AAACCC?BBCBDDCCCCCCCCBBBBBBBCCGAC:::?>>9?=AABBBAAB
@ATNG8:00075:05984
GATGGTAGCGAGCGAGTGTGTATACCAGAAGATCAGGAACTCTAGAAGAATTCAGATTTTTAACACGAGAGTAAACGTAAAAAGAAGGTTTTACAAGACTCACGTTAACAATATTGCAGCAGTACGCACACAATCGAAGCGCAGTAAGGATGGCTAGTGTAACTAGCAAGAATACCACGAAAGCAAGAAAACGAAGTACGCTATTAACTATTAACGTACCTGTCTCTTCCGAAACGAATGAGTACGATGAGAGAGCTCTCTCTACCATCGATAACCTCGAGTCT
+
::<B:BCBCCCBBCEDBBBA@<000)/;;7<>?CA@=@>BBCCDCC?CC>A?A?@>==>=+<8>B<@ACB@@@G9@@:;:::$::;:9;;;0;=>:>:;:CCBBCAC@BB@BBB@BBBBBCA@@BBCBCB;;:<AAA?C@@@@?@A=B=B@@<@AACCCCD?BBBAAA>AA?BBB?BCA@@<=><99999+9@@<@998AABBB?C>BBAA>A@>?BCB?BB99:BC=A?AAC>B@@=@???BBAAA???ABAAAA@???BA@@@<@00/65838476996225
@ATNG8:00075:06006
GATGGTAGAGTATCATGTGTATCTCCAGAAGATCAGGAACTCTAGAAGAATTCAGATTTTTAACACGAGAGTAAACGTAAAAAGAAGGTTTTACAAGACTCACGTTAACAATATTGCAGCAGTACGCACACAATCGAAGCGCAGTAAGGATGGCTAGTGTAACTAGCAAGAATACCACGAAAGCAAGAAAAAGAAGTACGCTATTAACTATTAACGTACCTGTCTCTTCCGAAACGAATGAGTACACATCGTGTGTCGTGCTACCATCGATAACCTCGAGTCT
+
@@DC@CCCBBBBCDDDCBCCCCCED?B??<@@AABC?B?@@ACBBC@CB@C?BBAAAAAA0A?CBBBCCCCCCC>C@@ACCC2BB@CACIG<CCC@CDCDBBB;;7;=A@=AAA=@@?@BBABABBCCCCFC@CB;;6;ACBC<;;?BADCCABCDDCC@@>@DHFBB?BA=@??<?AABB=BA@=AABBB3BF@D???CDBBB?B?BB?;7;=A>E;;8;A;;;@A<@<;;;0;BB=@@CBBBBAAA@AA???AAABBBAABC?B?>?>==5;6;??DA;;;
@ATNG8:00076:05974
GATGGTAGCGAGCGAGTGTGTATACCAGAAGATCAGGAACTCTAGAAGAATTCAGATTTTTAACACGAGAGTAAACGTAAAAATAAGGTTTTACAAGACTCACGTTAACAATATTGCAGCAGTACGCACACAATCGAAGCGCAGTAAGGATGGCTAGTGTAACTAGCAAGAATACCACGAAAGCAAGAAAAAGAAGTACGCTATTAACTATTAACGTACCTGTCTCTTCCGAAACGAATGAGTACTGCGTCTCACTCTCGCCTACCATCGATAACCTCGAGTCT
+
CBCB@BCCBFDCBBCCDDBBCCCCC@ABCACCCCCB@B@CBEDCBB?BB?C?AAB;;;;;*;>BCCCDDBCCB@;?>::;;;*;@>B9AA?9?CC@CCBBBBC??<@?BC@CCC@DCCCCCCCBBBCCCCBB=BBDD?CBBADBBB?C@CBB@BCCCCBBB@CCCBBB?AA=ABC>??@@@9@@@=ABBBB3BC?CAABBBB@A=A<??BC=A<@@BBB@BCBBA@@=@>ACC?CCC@BCCCCBBAAABAAAB@@@CCDCB?BCB?B:::@??;?<???AC>>>
@ATNG8:00089:05974
GATGGTAGTGTGTCTCTGAGAGTAGTACTCATTCGTTTCGGAAGAGACAGGTACGTTAATAGTTAATAGCGTACTTCTTTTTCTTGCTTTCGTGGTATTCTTGCTAGTTACACTAGCCATCCTTACTGCGCTTCGATTGTGTGCGTACTGCTGCAATATTGTTAACGTGAGTCTTGTAAAACCTTCTTTTTACGTTTACTCTCGTGTTAAAAATCTGAATTCTTCTAGAGTTCCTGATCTTCTGGGATGTGTGCGCAGTGCCTACCATCGATAACCTTGAGTCT
+
BBBC@CCCCCCCDCBBBCCCCBBBCCC@@@CEAC??@=@D@D@CCDCCCC?DCCCF@C@BBBC@C@CIDCA@@DDACCCCC5CC@BBCB=BBCCACCEAEE?AABCCD@CCCCCBCC@DCC>A>BBAACDBA<ABBA>BECDCBBCCBCCCCBBB?BBC@CC?C?BBBCCCBBB>A;;;;.;>C>;;;;;*;CDEI>BBCDCBECBC5;;;;*;CBCC@D@CC@CCCBCCC@C@BBCCCC@BBBC=C;;;CCCBCCCCCBB?B;;;;BBBC:::;?A@BCBACC
@ATNG8:00090:05994
GATGGTAGTGCGTGAGAGAGAGACCCAGAAGATCAGGAACTCTAGAAGAATTCAGATTTTTAACACGAGAGTAAACGTAAAAAGAAGGTTTTACAAGACTCACGTTAACAATATTGCAGCAGTACGCACACAATCGAAGCGCAGTAAGGATGGCTAGTGTAACTAGCAAGAATACCACGAAAGCAAGAAAAAGAAGTACGCTACTAACTATTAACGTACCTGTCTCTTCCGAAACGAATGAGTACGTGTGACGTACGTGAGCTACCATCGATAACCTCGAGTCT
+
CCCD@:6:BCBBB@@CCEGEDHAAA6;>>:>B>B;;7;8=====BD@CC;;::GEFCACD1?8@@=CBBA?ABB8<8;;;;;*;>=:==@@2@CC@CCCGEEDCB?B@CC?AAA?A@BBFCCCCBBACDCCD@CA@C?B;::@??A=B@BBA?ACBCECBB????A@@=AA>ABB>BABBB>BBB>@ADDD3BB?@??BB;:<<57157>>5<:>ACBB?@@:::@@=@?ABC=BBC?AAAB998BBB@BBBBBBBBB>;<<<?=7=//0=@=*0,::88?>>@
@ATNG8:00090:06007
GATGGTAGGCGACATACATACGCGCCAGAAGATCAGGAACTCTAGAAGAATTCAGATTTTTAACACGAGAGTAAACGTAAAAAGAAGGTTTTACAAGACTCACGTTAACAATATTGCAGCAGTACGCACACAATCGAAGCGCATTAAGGATGGCTAGTGTAACTAGCAAGAATACCACGAAAGCAAGAAAAAGAAGTACGCTATTAACTATTAACGTACCTGTCTCTTCCGAAACGAATGAGTACGATGAGATCTCGTGTGCTACCATCGATAACCTCGAGTCT
+
;5;>999?<00/9;/96>>>@@@;;8;BB@CCCBBC>B?A@>>>??<@C?C?BABBBECD5B@CCCCCCBCAAA;@ABBDCC2BB<@5;;;&9?>49:55599;>5?=??<?CC?CCCCBCBBBCBBBBCCC@BABB?@@C@@A=@=@?DBC@ACBBAABA=AB@@@B?BB@BBC>@?BBC=BBB@BBCCC2@A=@@ABBAAAA>A=@@AA?A8::BBA;::8@999?A<?@?8>@A=@BBA@@@@@?AAAA::9@?@A999CBA?BB@@>==/8/7;=?>CC@
@ATNG8:00091:05979
GATGGTAGCATCATGCATATCTCACCAGAAGATCATGAACTCTAGAAGAATTCAGATTTTTAACACGAGAGTAAACGTAAAAAGAAGGTTTTACAAGACTCACGTTAACAATATTGCAGCAGTACGCACACAATCGAAGCGCAGTAAGGATGGCTAGTGTAACTAGCAAGAATACCACGAAAGCAAGAAAAAGAAGTACGCTATTAACTATTAACGTACCTGTCTCTTCCGAAACGAATGAGTACCTCTCAGACGCTCGTCCTACCATCGATAACCTCGAGTCT
+
BBCC@CCCCBABA;66>HCCCCCCD@DCCBCBCBBA9;79=?CHEE@BB?B>@CB;:994$97@<>B=>BHAAA8A;;9494$5;49.555&5994;BCAABCCB@B@BD?BBB?DB@A@AELCCCEECCCD@CA@?=@AAA;;<C@C?D;;9;BBADCCD@CCBABC@BB?BBB>@@???8;;;873737'7=9>@=====BC>B??>>>7727<BB@?B@?@ACC@C@BAA;A@@<??B???B?CBBCCCBBBBBBA@A9?=;5;///9//)/59>?;;;;;
@ATNG8:00091:06000
GATGGTAGCACACGAGATCTCATCGTACTCATTCGTTTCGGAAGAGACAGGTACGTTAATAGTTAATAGCGTACTTCTTTTTCTTGCTTTCGTGGTATTCTTGCTAGTTACACTAGCCATCCTTACTGCGCTTCGATTGTGTGCGTACTGCTGCAATATTGTTAACGTGAGTCTTGTAAAACCTTCTTTTTACGTTTACTCTCGTGTTAAAATCTGAATTCTTCTAGAGTTCCTGATCTTCTGGGTCTACGCTCGTCCGCTACCATCGATAACCTCGAGTCT
+
ABBC?BB?AABBCBBDBCCCCCCCBBBCCDAA@ABBH>HD?A?BBBCCCCAHEBAA6;49@@<?B?BCBBBCECC=999:9)9??BBBB>ABAC?BBA>AA7::@??A@??>CECBB<@?B?A>BA@BB@::5:=<<8:::@?888;;;@A;;;A<>>>=??;?<@AAA?@?CC7888@@.@6:6:>FDD/>@;9<.5///..68.2+522&276665:4220288<.//596;9>=>>388>>4>>>;;;>?;;==///==@9=:>>>>>;>;>>>>AA=>
@ATNG8:00094:05998
GATGGTAGTGTCAGTGCGGTCGTCCAGAAGATCAGGAACTCTAGAAGAATTCAGATTTTTAACACGAGAGTAAACGTAAAAAGAAGGTTTTACAAGACTCACGTTAACAATATTGCAGCAGTACGCACACAATCGAAGCGCAGTAAGGATGGCTAGTGTAACTAGCAAGAATACCACGAAAGCAAGAAAAAGAAGTACGCTATTAACTATTAACGTACCTGTCTCTTCCGAAACGAATGAGTACGTGTGACGTACGTGAGCTACCATCGATAACCTCGAGTCT
+
BCAA>ABBAA@CCBBDBC?BBBCCAGJC@ABBCCC9A?@EBBBBA?BB=A8<<B>@???+@@BBBDJCC@@?A:@@@AAAA0AA=A?BBB8?AA=:88BBBBCC?A?CD@CBC?CBAAABCCCAACCACAB?BBBB=??CCCCAC?C?????CCCCCAAA?BBBACC?CC@AAAACAAAF>???;99999.:A?BBBBBAAAA5:48C==:==DD@@@=D@=>>AA=A<??@9?DD?CBBB=>>ABB>>>BBBBABBBBBBBBC?A999@@@<<8<:::AA@?
@ATNG8:00097:05969
GATGGTAGTGTCAGTGCGCGTCGTCCAGAAGATCAGGAACTCTAGAAGAATTCAGATTTTTAACACGAGAGTAAACGTAAAAAGAAGGTTTTACAAGACTCACGTTAACAATATTGCAGCAGTACGCACACAATCGAAGCGCAGTAAGGATGGCTAGTGTAACTAGCAAGAATACCACGAAAGCAAGAAAAAGAAGTACGCTATTAACTATTAACGTACCTGTCTCTTCCGAAACGAATGAGTACTGTATCTATGTGTGCGCTACCATCGATAACCTCGAGTCT
+
@@BC;BBCCAB@DDBBBICCC??=?:?DF@CCCCBB>A8;;AAB@B?CD@D@ABABBCCC3B?BB?@?BB@@@?8?>;;;;;*;@<@5;;;.;BC?CCCCB@@;;5;>AA>BBB?BCBCDDCGBBBCCCB@@;@@@@=@A@<99993<<@;;6:BCCBCBC?BBBA@@=??9>A=188899+9?@:??DDE3DD=@?AAA>>>B6;69;==5;6;>B??;@?999<<8;8888*3==8=?888>=CCB=>>?@?AB>>>A@@>@>=B;888;949;555;:<<9
@ATNG8:00097:05990
GATGGTAGAGTATCTTGTGTATCTCCAGAAGATCAGGAACTCTAGAAGAATTCAGATTTTTAACACGAGAGTAAACGTAAAAAGAAGGTTTTACAAGACTCACGTTAACAATATTGCAGCAGTACGCACACAATCGAAGCGCAGTAAGGATGGCTAGTGTAACTAGCAAGAATACCACGAAAGCTAGAAAAAGAAGTACGCTATTAACTATTAACGTACCTGTCTCTTCCGAAACGAATGAGTACTATAGACTATCTGAGACTACCATCGATAACCTCGAGTCT
+
A?@A9B<<BCCDC@A?@BBBFICBA@BCFABAABBA>A=A@DCDBC@BB?C@BBBAACCC3B?BBBBBCCC?>=3<>;;;;;';>;>499949DCADCCBCBDBA?B@BB?BCC@CAAACCHCCCCCCECCC@CCBA>BBBCCCAA>A@CBB?BCCCBBAB?BDDBBB?BB>BBA<@?FFF=ABBBBA@@@/9839CC@=>CBB?A?AAAB?A>AAA@@=@CAA?@?@C@CCC>BBB?>?@ACBBBCCCCCAAABCBECEBAABA=@000>00*98=A@@ABBB
@ATNG8:00053:06020
GATGGTAGCACACGAGATCTCATCGTACTCATTCGTTTCGGAAGAGACAGGTACGTTAATAGTTAATAGCGTACTTCTTTTTCTTGCTTTCGTGGTATTCTTGCTAGTTACACTAGCCATCCTTACTGCGCTTCGATTGTGTGTGTACTGCTGCAATATTGTTAACGTGAGTCTTGTAAAACCTTCTTTTTACGTTTACTCTCGTGTTAAAATCTGAATTCTCTAGAGTTCCTGATCTTCTGGGTGCGCTACAGTCTCTCTACCATGATACCTCGGAGTCT
+
@@@@<@ACAA@@@C;;;ACCDCFEDBBBBDBB@BDDF?CBAJACCCFCBB>@@A@@8A@BBBF@B<BCAA@BA=C?ECCDC1A?<@=>?8?A?B?B9858?4::AA?A789AAEFCC?CBB?B<??>AA>>>=@@@B>D>?==>A???@===>>>5;;>:>>5;5;@?AAA>==8=::::)818988888(9><<=0776///96690886&26655262...58688=;;688:8:<.//55.///99966///899;?;;;1---7,,,,,,,(,6666
@ATNG8:00055:06021
GATGGTAGTATAGAGCTCTACATAGTACTCATTCGTTTCGGAAGAGACAGGTACGTTAATAGTTAATAGCGTACTTCTTTTTCTTGCTTTCGTGGTATTCTTGCTAGTTACACTAGCCATCCTTACTGCGCTTCGATTGTGTGCGTACTGCTGCAATATTGTTAACGTGAGTCTTGTAAAACCTTCTTTTTACGTTTACTCTCGTGTTAAAAATCTGAATTCTTCTAGAGTTCCTGATCTTCTGGTATACACACTCGCTCGCTACCATCGATAACCTCGAGTCT
+
ACCB@DCBBBBBBDDDBB@CCCCB@@BDDD::;;CCC>DD?C?BCCCCCC@CCBCB@C=@?BD@G?BBCBCC==B?@AAAA2@D;A999,8AAB?BBC?BA599:CAB?BBBBC?886:AA5;7;@@AAAAA<AA??<?@@>>=@D???A@@>==<AAA=AA=A9<<<AABA@@<>>>BA5B=B=>9999,:<666)--3---9::?=AAAA/@AAAA=A<>>;>>??>>><?<AA@@??7;;F=???@@@???>>>>>>@@@A@<>>>>ACC<@:>>??A>>>
@ATNG8:00060:06016
GATGGTAGACATATCGTACTCTCTGTACTCATTCGTTTCGGAAGAGACAGGTACGTTAATAGTTAATAGCGTACTTCTTTTTCTTGCTTTCGTGGTATTCTTGCTAGTTACACTAGCCATCCTTACTGCGCTTCGATTGTGTGCGTACTGCTGCAATATTGTTAACGTGAGTCTTGTAAAACCTTCTTTTTACGTTTACTCTCGTGTTAAAAATCTGAATTCTTCTAGAGTTCCTGATCTTCTGGGCTGCGCTGATATGCGCTACCATCGATAACCTCGAGTCT
+
BBCC@CCCCCCCCDBBBCBBCBCBDDBCBC@@?@CDE>CC?B?BCDDAAA?BDABB?B>@ABB?B?BBBACACCC?BBBBB2@@=@@@@<@CAA>ABB?BB=A@@BAA?BBBB@D@@;@@A<@;@>>A<<<>9>AAA8<<><<=>@A<<=??AAA<AAA==>8><@@B???@@@<@>>>>3=:=:88787(8=::;1;>=888?>>>=@BBB/A>>>C=C=@@;@@AA>>><?<AAAA;:5:===6>:::A>==>B>>>AAA=<<5;;;7<<<+/-/<==77:/
@ATNG8:00063:06032
GATGGTAGGCGTGTGAGAGTCTGCCCAGAAGATCAGGAACTCTAGAAGAATTCAGATTTTTAACACGAGAGTAAACGTAAAAAGAAGGTTTTACAAGACTCACGTTAACAATATTGCAGCAGTACGCACACAATCGAAGCGCAGTAAGGATGGCTAGTGTAACTAGCAAGAATACCACGAAAGCAAGAAAAAGAAGTACGCTATTAACTATTAACGTACCTGTCTCTTCCGAAACGAATGAGTACGATGAGAGAGCTCTCTCTACCATCGATAACCTCGAGTCT
+
CCCC@CCC@BBCDCCCCCD@@ACCC=BDD@CBBCCC@C@CBBBCBB?BA>A@BBBBBBCC5CACBCCBCBD???6=@9:989)9?9<3777&37=6=A:BCFBBB?B??><?DD<>=??AA@?>A>>>>>>@:>>@@:<<@AAA;:8<=C?B>ABBCCAAA<ABCDAA=BB>B??<>????:???:<<<<<,894:ABAAA@@@<@<>>>B;A;;;=;;7888@;<<9?;?AA9>@@>@BBBBBBBBBBBDCBB@A<=;??>??@:>566>@@<@<@@@A?:;;
@ATNG8:00084:06041
GATGGTAGTATAGAGCTCTACATAGTACTCATCGTTTCGGAAGAGACAGGTACGTTAATAGTTAATAGCGTACTTCTTTTTCTTGCTTTCGTGGTATTCTTGCTAGTTACACTAGCCATCCTTACTGCGCTTCGATTGTGTGCGTACTGCTGCAATATTGTTAACGTGAGTCTTGTAAAACCTTCTTTTTACGTTTACTCTCGTGTTAAAAAATCTGAATTCTTCTAGAGTTCCTGATCTTTCTGGGCGCGTATGTATGTCGCCTACCCATGGATAACCTCGGAGTCT
+
@@?@=@@BBBCCCCCB@AACCBFCCCCCCCCBCCCC>CC@B?BBCCBBB@CDAAA?C=??BC@B>AABBBBBCB?AAAAA3AA>A999/8CCCACBB?AA>ABACAB>AACBCB;;7;??:>=B>>?>>=?=A::8:<<?>===>>>>>>>>>A<@@A<;;8;=ECA???CBB<>8888(88=8;;;;;*:<;;;1;:;;==>>::4:8:8:$79888*/)/;4999<:9:0707>A@@@A7A77716<8=9;///8889<9<47///(///)/89591557476--,
@ATNG8:00085:06032
GATGGTAGTGTCAGTGCGCGTCGTCCAGAAGATCAGGAACTCTAGAAGAATTCAGATTTTTAACACGAGAGTAAACGTAAAAAGAAGGTTTTACAAGACTCACGTTAACAATATTGCAGCAGTACGCACACAATCGAAGCGCAGTAAGGATGGCTAGTGTAACTAGCAAGAATACCACGAAAGCAAGAAAAAGAAGTACGCTATTAACTATTAACGTACCTGTCTCTTCCGAAACGAATGAGTACGTGTGACGTACGTGAGCTACCATCGATAACCTCGAGTCT
+
BCAA>BCCBBBBBBBCCCCCCCBBB@BCCACCDDCC@B@BBEBBBD@CC@C@CCC?????.?@ABBBBBBBBBB:AA;;;;;*;A=A=@@A9ADDACCCCDCCCD?B?BB>ABC@CCDACBCCCCCCCCDBB?BBBB?BCCBBBBB>C@CAA>ACCCCAAC?CCCCCC=@A@BBB999BBA;BAA=@AAAB3AB?B>>>CAAAA:>;>AAA:=:>BCCB?BA???AA=?<?CD@CAA>AACCCBBBAAACBBBBBBBBBBBBB??9>999@>939:>??B??>>
@ATNG8:00061:06063
GATGGTAGTGTCAGTGCGCGTCGTCCAGAAGATCAGAACTCTAGAAGAATTCAGATTTTTAACACGAGAGTAAACGTAAAAAGAAGGTTTTACAAGACTCACGTTAACAATATTGCAGCAGTACGCACACAATCGAAGCGCAGTAAGGATGGCTAGTGTAACTAGCAAGAATACCACGAAAGCAAGAAAAAGAAGTACGCTATTAACTATTAACGTACCTGTCTCTTCCGAAACGAATGAGTACGTGTGACGTACGTGAGCTACCATCGATAACCTCGAGTCT
+
BBAB>B>CDCCCDCBBBBCCDCCCBABCCACCECFHF:;;DGBBB?AC@E?BB>::999):?BBCCCAABBBB=BAA@@@@,@@=A?BDD<ECCACGGCCCDBB>B@;;;;CD@CB@ABCCCCBCDDCBBB?CCCC?CABBBA?@<?;@@@<@CCCCCCC?DDCCCC<?@????<????<5>>>9=@@@@2@B?B::8AD@;;8;=@@@B:>:=>B::6:@@@?CC@EABCC=BBA?BBBABBC???CAA@>>>BBBBBBBABC?B???BCB=B<;;;@BB;;
@ATNG8:00062:06108
GATGGTAGTATATCGCGTCGCTATCCAGAAGATCAGGAACTCTAGAAGAATTCAGATTTTTAACACGAGAGTAAACGTAAAAAGAAGGTTTTACAAGACTCACGTTAACAATATTGCAGCAGTACGCACACAATCGAAGCGCAGTAAGGATGGCTAGTGTAACTAGCAAGAATACCACGAAAGCAAGAAAAAGAAGTACGCTATTAACTATTAACGTACCTGTCTCTTCCGAAACGAATGAGTACTACTCTCAGAGACACACTACCATCGATAACCTCGAGTCT
+
CCBC?BCBBBBBBBCCCCCCCCCBB?DCC@CCCCBA>A>AADCCCD@DD=A?BEBBBBBB5B?CCDAAAB?:::59>@BBBC5CC@C=AAA7@BB?BAAACCCCF?B?BB?CBB?BBBACDCCCCCCCCCCC=BBBC=AABBBB@B>C?C@@>@CBBBABC?BA@@CC?CC?ABB>??BBB<AAA=@>??@/@A<AA??ABA@@<@7;;AA;>:>?A??=?BAABCC?B?BCC=AAB?CCCCCCBBAAABBCBBBB>@>>>A@@@=B;;:><<3949==>A778
@ATNG8:00065:06098
GATGGTAGATACTCGCTGATACACCAGAAGATCAGGAACTCTAGAAGAATTCAGATTTTTAACACGAGAGTAAACGTAAAAAGAAGGTTTTACAAGACTCACGTTAGCAATATTGCAGCAGTACGCACACAATCGAAGCGCAGTAAGGATGGCTAGTGTAACTAGCAAGAATACCACGAAAGCAAGAAAAAGAAGTACGCTATTAACTATTAACGTACCTGTCTCTTCCGAAACGAATGAGTACTACTCTCAGAGACACACTACCATCGATAACCTCGAGTCT
+
::<<045:8455<<<<;AACIFGC@AA?=@@@@99097?;=BB=B?A?<?9?@@@@@@@/@<@@998<;///6.///////$/;3:.555&/7;5/0//799//,/<@@;<AC?BAAAABCECDDB;;;A@;@@::48>;;<=BB=B?@;:49><>::8B?CCCBBB=@B?>>8277333(333,33778(7A<@>;8;??AA<A:>>>><?:=>@;;6;@@CBBB@B9::B>BAB?BBAAA999@@???ECD?>?BBDCB<>>7=;=9AAA7=:>>@@@?@>
@ATNG8:00069:06069
GATTAGTATAGAGCTCTACATAGTACTCATTCGTTTCGGAAGAGACAGGTACGTTAATAGTTAATAGCGTACTTCTTTTTCTTGCTTTCGTGGTATTCTTGCTAGTTACACTAGCCATCCTTACTGCGCTTCGATTGTTGCGTACTGCTGCAATATTGTTAACGTGAGTCTTGTAAAACCTTCTTTTTACGTTTACTCTCGTGTTAAAAATCTGAATTCTTCTAGAGTTCCTGATCTCTGGGTCTACGCTCGTCGCGCTACCATCGATAACCTCGAGTCT
+
ABD@DC@@BBCCCCCCCCBBBCCCCCCC9999BBC>CC?C?BBCCBBA?DCBBB?C?BBBC?C?BBAAABCCC?BAAAA2AA>A?>>:?CCC@BBB?BC599CCCC?BABBBB;;7>>B=A<A@>>>@@A<ADDD7;;<>>>>AADCCBB>>;>??=AA8=8=AAAAA?@@<@@AAA5A<@<@AAAA/A@@@A6::;>>>D>??=AAAA/D>>>D;@<@A=A>>>>>>=B<@@CAA:::AA:AB>>>@A@@@=>>>>@@@@<?=<<>:;7:<@AAAA???
@ATNG8:00070:06061
GATGGTAGTACATGATAGACGACACCAGAAGATCAGGAACTCTAGAAGAATTCAGATTTTTAACACGAGAGTAAACGTAAAAAGAAGGTTTTACAAGACTCACGTTAACAATATTGCAGCAGTACGCACACAATCGAAGCGCAGTAAGGATGGCTAGTGTAACTAGCAAGAATACCACGAAAGCAAGAAAAAAGAAGTACGCTATTAACTATTAACGTACCTGTCTCTTCCGAAACGAATGAGTACGATGAGATCTCGTGTGCTACCATCGATAACCTCGAGTCT
+
CBBB@CCCCCBBBCCCCCBBAAAAA<BCC@CCCCCE>@>ABBBBCC@BA?B@BCDDCCCC5DACCDECBBBCCC>CC>>>>=,=?=A>BCD;BBDAFBBBCAA0000<@@<A@A=?BBBCBCBBCCABBCCC?CCAA>BBBABB@@?B@CCC@CCCCCCCD<@@BCCEABB@AA@;@@9983:@@=ADDDGD)BC?::99BABBC<?<?A@@;?<?ACB@?@CAAABB@C@CCC>CAA?ABCDCCAAACABBCAAAB@CBBBBCBB@?:99=99599<A?A?:::
@ATNG8:00082:06083
GATGGTAGGCGTGTGAGAGTCTGCCCAGAAGATCAGGAACTCTAGAAGAATTCAGATTTTTAACACGAGAGTAAACGTAAAAAGAAGGTTTTACAAGACTCACGTTAACAATATTGCAGCAGTTCGCACACAATCGAAGCGCAGTAAGGATGGCTAGTGTAACTAGCAAGAATACCACGAAAAGCAAGAAAAAGAAGTACGCTATTAACTATTAACGTACCTGTCTCTTCCGAAAACGAATGAGTACGATGAGATCTCGTGTGCTACCATCGATAACCTCGAGTCT
+
BBA>;@9<44=:?ABBCBB@@ABBB<BCCABBCGDF?A?AABBAA@=@@6;4;BB;;;;;)98<<@@A?????<6;877>>>,==:?:=?A1=?C8===@>====3937<;?>;7;@===??><>?BB>==A<@@:;7;@>==>>?;?=ABC?BBA@@@99488????<9927<<8<<7733&399178988)9:6;===BB<:9(/)/6766?:?A>=;9><999<;8;46777(6@@;ACCCCCCCBBBHDCCCCBBCCBBBCBB>B8;:B@@=@=@@ABBBBB
@ATNG8:00085:06102
GATGGTAGAGAGAGCTCTCTCATCGTACTCATTCGTTTCGGAAGAGACAGGTACGTTAATAGTTAATAGCGTACTTCTTTTTCTTGCTTTCGTGGTATTCTTGCTAGTTACACTAGCCATCCTTACTGCGCTTCGATTGTGTGCGTACTGCTGCAATATTGTTAACGTGAGTCTTGTAAAACCTTCTTTTTACGTTTACTCTCGTGTTAAAAATCTGAATTCTTCTAGAGTTCCTGATCTTTGGTATACACACTCGCTCGCTACCATCGATAACCTCGATTCT
+
CBBB?BBBCDDDCBC;96CBB@CCCBBBBEAA>ABAA>BF@DABBCDDBB?BECBA?B@CCCB?C?CDBBBBAA@<99:::)9;<<BCC>BBBA?BBC>AB9:8@@:979BCCBAAA?BBA?A;AA@@>?=?<@@>>:<=>>?>>>=>>>>>@@@<>>>=@@=@<AAAAA?AAA=<<<CC5D=B9<<<<<.<@@@A9>;;;=@@A??;?CCB/C888A<A=AA=BBB@====B=AAAADDD8>:>AAAAAA=>=>A@@@A>>>@<@:;;>AB=A<??@>>7=>
@ATNG8:00092:06067
GATGGTAGAGAGAGCTCTCTCATCGTACTCATTCGTTTCGGAAGAGACAGGTACGTTAATAGTTAATAGCGTACTTCTTTTTCTTGCTTTCGTGGTATTCTTGCTAGTTACACTAGCCATCCTTACTGCGCTTCGATTGTGTGCGTACTGCTGCAATATTGTTAACGTGAGTCTTGTAAAACCTTCTTTTTACGTTTACTCTCGTGTTAAAAATCTGAATTCTTCTAGAGTTCCTGATCTTCTGGCGCTCTGTCACGTCTGCTACCATCGATAACCTCGAGTCT
+
@@;;05=CABBCBBB@A@BBBBDCBBBBBB;;8;AAD>DC@B@BBBBCDC@CCCBB@B@BBBB?B>ABD???><<:99:9:':9=@BBC>CBBB?BBB?AA<?=?@9:59BBBBBBC@DBB=?=AA?A<>>><AABB<B??@@@@<<<AA?A?>@<===<??<?<A@@?ABABB;??@AA5A;>:<=@@@/@@@@@8@>====@<==5;;::+;888B=A<>><>@B@@@?<B<A@A@AA7::9;>?>>>=>BCA>>>@@@AAAA<><88://)/16::;?@@@
@ATNG8:00092:06074
GATGGTATAGTATCATGTGTATCTCCATAAGATCAGGAACTCTAGAAGAATTCAGATTTTTAACACGAGAGTAAACGTAAAAAGAAGGTTTTACAAGACTCACGTTAACAATATTGCAGCAGTACGCACACAATCGAAGCGCAGTAAGGATGGCTAGTGTAACTAGCAAGAATACCACGAAAGCAAGAAAAAGAAGTACGCTATTAACTATTAACGTTCCTGTCTCTTCCGAAACGAATGAGTACTGTATCTATGTGTGCGCTACCATCGATAACCTCGAGTCT
+
CBBC?B=FCC>>BBCDCCCCHDCCBABDD@CCCBBB>B>BCBBDGF@CC@C?BCB;;;;;*<;A@@BABBCCED9@?9;;;;$;>;;5955,5@>8=AAABBCBB?B?AA?ABB@BBBCCBBBDCCCDCCBB=AA@@<@ABBBBBC@C@B;;:;BBBCCAA>ABBBBB?BB?DCC=AABBC<A?=899999(9@=ACDFBA@>>1808:??1938?C?C@BCBBBBB=@=@CC>CDD@CAAACBBBBBBBBBAAACCBBABCCBB?BBBBBAA==:>??AD;;;
@ATNG8:00092:06101
GATTAGTATAGAGCTCTACATAGTACTCATTCGTTTCGGAAGAGACAGGTACGTTAATAGTTAATAGCGTACTTCTTTTTCTTGCTTTCGTGGTATTCTTGCTAGTTACACTAGCCATCCTTACTGCGCTTCGATTGTGTGCGTACTGCTGCAATATTGTTAACGTGAGTCTTGTAAAACCTTCTTTTTACGTTTACTCTCGTTGTTAAAAAATCTGAATTCTTCTAGAGTTCCTGATCTTCTGGATATGAGTGACTCGTGCTACCATCGATAACCTCGAGTCT
+
8::5:<<=BBBCBCBBC966>?;;;@<@AA;@;;;09>;?7?966;;?;F=BBC@E;;:DD@B>BABB@??:?6?ABBB2@B?BBAB<B@@??BBB?AB>ABBAAB=>??AA@BB?@?@<?<@@@@C===:===@6;888B?@@;;;?@BB>>8;;?9>>3818@887@::8<>;:<>2=:?9<>AAA/A:;;B:?;::=>:9066177777$5775=373;=797779965838>=>AA:=>@;>;;:;;;=>;::@>663---(-,55666(-)/888;???
@ATNG8:00053:06145
GATGGTAGGACGAGCGTCTGAGAGGTACTCATTCGTTTCGGAAGAGACAGGTACGTTAATAGTTAATAGCGTACTTCTTTTTCTTGCTTTCGTGGTATTCTTGCTAGTTACACTAGCCATCCTTACTGCGCTTCGATTGTGTGCGTACTGCTGCAATATTGTTAACGTGAGTCTTGTAAAACCTTCTTTTTACGTTTACTCTCGTTGTTAAAAATCTGAATTCTTCTAGAGTTCCTGATCTTCTGGGTGCGCTACAGTCTCTCTACCATCGATAACCTCGAGTCT
+
:5BC9===8<<54489:<<<<>===B999B:;6<AA@9@@<?;@:::@@C?CAAA@@C?C@?>:A;A@@@@CD>@;@>===,9924449)4:;<9;;;699.59?<@B?BCCDCCBB?BBB?A?B@A@;99:2:9998?@;==;:;;=<<<<599;@?@:>=9<299>>><>>>:BA<==/949,//:::*99<>?6<///77//)/<.4444$4//9:)/)//)/78:<<<7;7:98=59.58;@6>>>@>>>A>>;:;:@A?@<;:.....-6=8=;<<;;:9
@ATNG8:00054:06117
GATGGTAGAGAGACTGTAGCGCACCCAGAAGATCAGGAACTCTAGAAGAATTCAGATTTTAACACGAGAGTAAACGTAAAAGAAGGTTTTACAAGACTCACGTTAACAATATTGCAGCAGTACGCACACAATCGAAGCGCAGTAAGGATGGCTAGTGTAACTAGCAAGAATACCACGAAAGCAAGAAAAAGAAGTACGCTATTAACTATTAACGTACCTGTCTCTTCCGAAACGAATGAGTACTGCGTCTCACTCTCGCCTACCATCGATAACCTCGAGTCT
+
AAAA@CBBBBBCCCCBCCDCCCAAA<ACB?CBBBBB?B=@?A::;B?@@=@?===9999-9<ABCBBBBCBBB:A?;;;;.5?;@.::;*;??=ACCDBCB;;6;=AB?BDD?CBCCCBCCDCCCCCCCB?BCCD@AAACCBBC@C?B::8:AAACCBB?BBBB;:::F@BBB9>>CCD>A=<899999(8@;989BDAAAA<A=?>>>;>;>CCCB@BBAAAAA?B@BBB>BBC@BBBBBBBBBBC@??????BAB??=?@B?A9::A@@4959ACCC99:
@ATNG8:00055:06141
GATGGTAGCTATAGTATATCTATGTACTCATTCGTTTCGGAAGAGACAGGTACGTTAATAGTTAATAGCGTACTTCTTTTTCTTGCTTTCGTGGTATTCTTGCTAGTTACACTAGCCATCCTTACTGCGCTTCGATTGTTTGCGTACTGCTGCAATATTGTTAACGTGAGTCTTGTAAAACCTTCTTTTTACGTTTACTCTCGTGTTAAAAATCTGAATTCTTCTAGAGTTCCTGATCTTCTGGTAGAGCGTGCATATATCTACCATCGATAACCTCGAGTCT
+
@ABB@BBBBCCCCCCCBCCDCCCCBBA@D@@=@;;;:;EGJACCBBBBBAFECCC@C?A@CC@C@DCBBBB>>B9AA===)C==?::9/3CBA?BBC?AA<??@BCC@BBBBBBBB>BBB?B?BBBBBA==<?CBB=@@@:@>>>>ADCBBBBB?BCC@BB?B?BAAA@@EDC?AA@@@6=7<9:;;;;+;??@@:@>>>>>>>>>:>>>>/>=>>F=B=>=:>@@A???;?<@??BBB:==@=@@AB@??@?@D>>>????DE=B676::9398<=>>>>>>
@ATNG8:00056:06129
GATGGTAGCACGAGTCACTCATATCCAGAAGATCAGGAACTCTAGAAGAATTCAGATTTTTAACACGAGAGTAAACGTAAAAAGAAGGTTTTACAAGACTCACGTTAACAATATTGCAGCAGTACGCACACAATCGAAGCGCAGTAAGGATGGCTAGTGTAACTAGCAAGAATACCACGAAAGCAAGAAAAAAGAAGTACGCTATTAACTATTAACGTACCTGTCTCTTCCGAAACGAATGAGTACGAGTGTCAGAGCAGAGCTACCATCGATAACCTCGAGTCT
+
ABCD@CCCCCCB>BBC@@BB@@@@@<@BB?AABB@A?A@CBCBBBC=AA>@=@BBAABBB2B?CCBDBBAA99:/:>;:995$5<.5.555&555.6>=ABBBBB@B@DB?AAB@BCBBBCGGHAAACCCCC?AA:96:@@AABBB?B?CAA?ACBBBBBB@BBBCCC?BB>AAA=@=?==8=<<8999:::%:>;>>9?>>A@@;@:99@?0;5;=@@??ABBBBBB@C?BBB>BBC@BBBBBCA@AB@?>BBBBBBBCBBBBBB>B:::???9??AA@@@AAA
@ATNG8:00061:06157
GATGGTAGGAGACACGTCGCACACGTACTCATTCGTTTCGGAAGAGACAGGTACGTTAATAGTTAATAGCGTACTTCTTTTTCTTGCTTTCGTGGTATTCTTGCTAGTTACACTAGCCATCCTTACTGCGCTTCGATTGTGTGCGTACTGCTGCAATATTTTTAACGTGAGTCTTGTAAAACCTTCTTTTTGCGTTTACTCTCGCGTTAAAAATCTGAATTCTTCTAGAGTTCCTGATCTTCTGGATATGAGTGACTCGTGCTACCATCGATACCTCGAGTCT
+
?A@@:>?A>@BBBCAA>0/0;<<<<=BBBEAA?ACCD?BB?B?CCDDKBC@CD@@@>B>BBBB?B:=BBBBC@<A=BBDDD1?>>@@@B<?@CC=??B?CC999AA@A?BCABBBAB>BB?:?=@@@AA=<=<A???:>><;;?>??>>>@@>>=8=7////(/69///;=GDDACBBBB7B>A:@@AAA0A@AAB=BBCCAA@CCD@CCAA0B000@;@0::?A???BBB=@=@BBBBB@@???B9::A@???AABBAAAACCB<=:9:=///6;:::>898
@ATNG8:00075:06139
GATGGTAGTGTCATATGAGAGTGTGTACTCATTCGTTTCGGAAGAGACAGGTACGTTAATAGTTAATAGCGTACTTCTTTTTCTTGCTTTCGTGGTATTCTTGCTAGTTACACTAGCCATCCTTACTGCGCTTCGATTGTGTGCGTACTGCTGCAACATTGTTAACGTGAGTCTTGTAAAACCTTCTTTTTACGTTTACTCTCGTGTTAAAAATCTGAATTCTTCTAGAGTTCCTGATCTTCTGGCTCTCGTAGACAGATACATCGATAACCTCGAGTCT
+
BBBC?CBCCBBBCCCDCDCCCFDDEBCCCCBB@BDED>C>:@7?;D@@@A:>>@>>:?:>@==9=:@@?CDBA@?;:9999*9B;A@@@;@BCC@CBC@CC:<;ACBCACCFDBBBD@CCC@B@CCBBBCBB?BCFF?BBCBCCDDCCCCCCCCD@CCC?BB?B>@ACDDDCCC=B;;;;.<@B@ABBBB2BFHIF=BBCCCCDA@@5;;;;*;AAAC@B@FEABBBCCDC?C@DCBBBB@BBD@BBBCBB@@@CBBBBBA@A@?>???9?<?AABBBAB
@ATNG8:00076:06120
GATGGTAGAGTACAGTGTAGTAGACCAGAAGATCAGGAACTCTAGAAGAATTCAGGTTTTTAACACGAGAGTAAACGTAAAAAGAAGGTTTTACAAGACTCACGTTAACAATATTGCAGCAGTACGCACACAATCGAAGCGCAGTAAGGATGGCTAGTGTAACTAGCAAGAATACCACGAAAGCAAGAAAAAGAAGTACGCTATTAACTATTAACGTACCTGTCTCTTCCAAACGAATGATACTATAGACTATCTGAGACTACCATCGATAACCTCGAGTCT
+
?ABB;CCCBBBCDCCCCCCCCCCCB?BCFACCCC@@=@?BBDCCCC@DB?A@CA@39999)9<ACEBCCCCBCB<BB::999*9A;B?CCC<CHDBFBCBCCCCC@D?BB?BBB@CCCCCDDCCCBBCCCBB@CCBB?BBBBBBCC?C@BBB?BBBCCCBB?BBBBCC?BB??>?5::ABB>BBB?BCCCC2EA;@=>>BAAAA<@<??AA3858ACEB?BB???@A>A>AD?CBB?DBBBBBDBCBBBBBCAB@@@@ABBA@<@888@@@;@<?>>>====
@ATNG8:00079:06131
GATGGTAGGAGACACGTCGCACACGTACTCATTCGTTTCGGAAGAGACAGGTACGTTAATAGTTAATAGCGTACTTCTTTTTCTTGCTTTTCGTGGTATTCTTGCTAGTTACACTAGCCATCCTTACTGCGCTTCGATTGTGTGCGTACTGCTGCAATATTGTTAACGTGAGTCTTGTAAAACCTTCTTTTTACGTTTAACTCTTCGTGTTTAAAAATCTGAATTCTTACTAGAGTTCCTGATCTTCTGGGTCTACGCTCGTCGCGCTACCATCGATAACCTCAGTCT
+
AC@A=;>C066555<<?@BB:99DC@966CBB?BCCH?FC>B<;;9=9997<=9987;+///;27489;:;;5558;;><?+;7383333&3:33-4994>A?BBCAA@=A?>?BBBB?AB@8=8<;;562996;;7949:79699:::===A::89><<;:;7;<???@>>A88688AAA.@5<5:6===,==@@@06,//994;<AADD;>>@@,=///<7;7;;5;===><::69-//;;==;>>>>8>887665;=;9;?A:::?>5;:;;;;:5;5;;@@AA@
@ATNG8:00083:06130
GATGGTACTCTGCTCTGACTCTCGTACTCATTCGTTTCGGAAGAGACAGGTACGTTTAGTAGTTAATAGCGTACTTCTTTTTCTTTGCTTTCGTGGTATTCTTGCTAGTTACACTAGCCATCCTTACTGCGCTTCGATTGTGTGCGTACTGCTGCAATATTGTTAACGTGAGTCTTGTAAAACCTTCTTTTTACGTTTACTCTCGTGTTAAAATCTGAATTCTTCTAGAGTTCCTGATCTTCTGGTATACACACTCGCTCGCTACCATCGATAACCTCGAGTCT
+
>>BC?B==BBBB??@ACBBBA;:;BBBBB9;:;CCC>BCAC?AB@B@AB=A@A;:9)5;@;>@7@@CBD@A00/:577777'///)5;::1<@@@<@9;79C8;;BBBC@BBCCCFCC>A@A;@=ABBBBBAA?ACCCABBBBCDDCCBBCCBDCCACBB@CC?B?BBA@@@BBB?BCCCC;C=@=;;;;;*;C@AA=B;;;AC@AAB<BBA7ABB@B?C?CD?AACBBCB@B@CCCDAB?@@A=@@@@CCABACCCBCBBBBCF@C;<<B@@<@?B:::BBBB
@ATNG8:00086:06141
GATGGTAGAGTACAGTGTAGTAGACCAGAAGATCAGGAACTCTAGAAGAATTCAGATTTTTAACACGAGAGTAAACGTAAAAAGAAGGTTTTACAAGACTCACGTTAACAATATTGCAGCAGTACGCACACAATCGAAGCGCAGTAAGGATGGCTAGTGTAACTAGCAAGAATACCTCGAAAAGCAAGAAAAAAGAAGTACGCTATTAACTATTAACGTACCTGTCTCTTCCGAAACGAATGAGTACTATAGACTATCTGAGACTACCATCGATAACCTCGAGTCT
+
?AB@9=>EBBAC>CF;69CA??H;;69@A9?;9;;9.4.449:::B9A<?B>AA@@?DDD3C?B@>00/<666;178>>@@@+69267<>>1;;@=:9955:;54.4799.44838888966665A@@?@CC@CDCA=@@?==@=?;?;?::45;;;;;//+/666::6:=8=B;476////&///(/8;;;;&//+3888;9533.3....5054..5;;6:988833,34:9<9;3308;;<?@>?@B=58?9588;@A;?@@7754<:::::5:585569===
@ATNG8:00086:06151
GATGGTAGCTCTGCTCTGACTCTCGTACTCATTCGTTTCGAAGAGACAGGTACGTTAATAGTTAATAGCGTACTTCTTTTTCTTGCTTTCGTGGTATTCTTGCTAGTTACACTAGCCATCCTTACTGCGCTTCGATTGTGTGCGTACTGCTGCAATATTGTTAACGTGAGTCTTGTAAAACCTTCTTTTTACGTTTACTCTCGTGTTAAAAATCTGAATTCTTCTAGAGTTCCTGATCTTCTGGGTCTACGCTCGTCGCGCTACCATCGATAACCTCGAGTCT
+
BBCC9D>CCB==B@@ACHCCCFBBBCCBBBA@=@@@@;@BB?BCCCCCC@CCCCC@C@CCBC@D@CCCCCB>=C:BADDE5CC@A@AB>DBDC@CCC?BB:;;@BBC@DBCBCCCB?A@@=@@GECDDCAA=@A@@=BCCCCDCCCBABFDD@@=@BB=BB@A?ACBBBCIICACCCCB7B=A;:;;;;*<CCCD>BBAABBC@@>29999'999>@>A:CC?BAAACBC>B>AAB@@@?B@AA<@BCBCEDCCBAACBBABBB<?::9@::4:?A@ABB???
@ATNG8:00090:06145
GATGGTAGTGTGTCTCTGAGAGTAGTACTCATTCGTTTCGGAAGAGACAGGTACGTTAATAGTTAATAGCGTACTTCTTTTTCTTGCTTTCGTGGTATTCTTGCTAGTTACACTAGCCATCCTTACTGCGCTTCGATTGTGTGCGTACTGCTGCAATATTGTTAACGTGAGTCTTGTAAAACCTTCTTTTTACGTTTACTCTCGTGTTAAAAATCTGAATTCTTCTAGAGTTCCTGATCTTCTGGTAGAGCGTGCATATATCTACCATCGATAACCTCGAGTCT
+
BBBB?BCCCCDCBBBBBCCAAACCCCCCEDBB@BBBB>BD?B?BBCBBBB@CBECEAD@CBBB?C@CCCCEDCCB?CCDDD5CB?BBCD>BBCC?BACAGF?AACCCH@BBEDBCCC?BBB@B@CGCCBCCB@BBCC@DCCCCCCBBCCCDAAAC@CCC?CC?C=BADBBCBCC?BAAAA9@>C=;;;;:*;CCDF>AACCCCCEBB?CDDD3DBBBCAC@CC@CCCCCCC@B?BCCBBB?BBFACCCDCCBBBBBCCCCDBCCC@@9:9A9949=@AABBB??
@ATNG8:00092:06138
GATGGTAGCTCGCTGATGATATCTCCAGAAGATCAGGAACTCTAGAAGAATTCAGATTTTTAACACGAGAGTAAACGTAAAAAGAAGGTTTTACAAGACTCACGTTAACAATATTGCAGCAGTACGCACACAATCGAAGCGCAGTAAGGATGGCTAGTGTAACTAGCAAGAATACCACGAAAGCAAGAAAAAGAAGTACGCTATTAACTATTAACGTACCTGTCTCTTCCGAAACGAATGGTACTACTCTCAGAGACACACTACCATCGATAACCTCGAGTCT
+
ABBB<C=BB@?>>BCDCC:;;@AAB=BBD@BCCC;:8;=@@BCADB@BD<?;???88999$74<9:@<??3333(38;:995$5<8>.655&5994;B<BBBB@A<?9?>;@AB>A@;9;BABBBCCBBCBC?@@AB;::BBBBBB@D@B@@>@BAAABBB@BBCBBA>A@?CCB>B@?@A28875;=>@@2AA:>??886ABB=B<?>>A;A;<<A994:@?=?BB?A<;<<7<;<>@A?A@BB?@?BCBBB999???ABBBB@CB887>=3:5:==<<776
@ATNG8:00092:06154
GATGGTAGGTGCACATGAGTGTATCCAGAAGATCAGGAACTCTAGAAGAATTCAGATTTTTAACACGAGAGTAAACGTAAAAAGAAGGTTTTACAAGACTCACGTTAACAATATTGCAGCAGTACGCACACAATCGAAGCGCAGTAAGGATGGCTAGTGTAACTAGCAAGAATACCACGAAAGCAAGAAAAAGAAGTACGCTATTAACTATTAACGTACCTGTCTCTTCCGAAACGAATGAGTACAGAGAGTTCGATATGTCTACCATCGATAACCTCGAGTCT
+
::;<8<=C?CB=BC@@ABCCAAAAA?A@@=@B@@?A5:59>@@@>@:@A?B?BCCCCDDB3B=@ACCCCDCAA@8AA;<;;;*<C>C5;;;&9=94;@@@CCCCC@C@@@=@AC=AABABBBBBBCCCGHCC>BB;;:;CCC@AAC?B?B;;7;CA@@A@@?@@ABEE?CB@CAA=??BBD>DBB@AAA@@.??;?ABBBBDCC?B?AAAB<@<??BCD@CCBBBBB@B@@@@9@::6:BBAC?????BABB@AAABBCBCBCBB<??@@??@4818>@@=766
@ATNG8:00050:06178
GATGGTAGCACGACACGACGATGTGTACTCATTCGTTTCGGAAGAGACAGGTACGTTAATAGTTAATAGCGTACTTCTTTTTCTTGCTTTCGTGGTATTCTTGCTAGTTACACTAGCCATCCTTACTGCGCTTCGATTGTGTGCGTACTGCTGCAATATTGTTAACGTGAGTCTTGTAAAACCTTCTTTTTACGTTTACTCTCGTGTTAAAAATCTGAATTCTTCTAGAGTTCCTGATCTTCTGGTATGACTAGTGTACTACTACCATCGATAACCTCGAGTCT
+
ACAA?ACCCBBBDBBBBBA;69BDBCCCDCBB@BCCC>CE@D?CCCBBBC@DDDAA?A?AABB@BADCCCACCBC?BBBBB1BB?C>>>;?DCD?AAB?BC<@@BBBB=@@BDBBBA?AAA?C?AADAA>>><?AAA<@>>>>>>@@??>AA???;AAA;@@<@<@@@AAAAAD<AAAAA5A=A:>:@@@,<<777)------;<9>8>DDD.=999A;A;8868A?@@>>;?<@AA===///@9@=<???=AACDC>@@?A=>><A>>>A::6:;>>?>>887
@ATNG8:00052:06170
GATGGTAGTACATGATAGACGACACCAGAAGATCAGGAACTCTAGAAGAATTCAGATTTTTAACACGAGAGTAAACGTAAAAAGAAGGTTTTACAAGACTCACGTTAACAATATTGCAGCAGTACGCACACAATCGAAGCGCAGTAAGGATGGCTAGTGTAACTAGCAAGAATACCACGAAAGCAAGAAAAAGAAGTACGCTATTAACTATTAACGTACCTGTCTCTTCCGAAACGAATGAGTACGATGAGATCTCGTGTGCTACCATCGATAACCTCGAGTCT
+
BECCACCCCBBD@@AB@@?B:;;DC@CCCADFCBBC@C@DBCCCCC?CD?B?BBC>>??@1A@CCCCDCCDBBA:@B99999*;@@@4;;;*:B@=@AAACBCBA=A?@@<@BB@DBBBCBCBBDDBBBBBDAGECC?BBCBCCCC?C?CA@?BCCCCCBB?BBCCCC?BB@BBB999DDC<@>>8;?>?@2AB@BAABDCC>?<??BBAB>A=@AB:;7;A@@@BB@B?BCD>ABA?BBBBBBBBAACCDDBB>>>BBBBBBAA<@787<??:=:=<<>><:;
@ATNG8:00052:06190
GATGGTAGATACTCGCTGATACACCCAGAAGATCAGGAACTCTAGAAGAATTCAGATTTTAACACGAGAGTAAACGTAAAAAGAAGGTTTTACAAGACTCACGTTAACAATATTGCAGCAGTACGCACACAATCGAAGCGCAGTAAGGATGGCTAGTGTAACTAGCAAGAATACCACGAAAGCAAGAAAAAGAAGTACGCTATTAACTATTAACGTACCTGTCTCTTCCGAAACGAATGAGTACGAGAGAGCACACGTGTCTACCATCGATAACCTCGAGTCT
+
DCCB@BB;:;;;?BCCBCCCCBBBB=BBB@BCBBBB=B=A@@@ABB>BB>B=@@@9:::+79=@@@CCCA@@A:@@@AAA@,@B4966>>0>CC:9;6?999CD?B<CA9AAA?BBADEFCBCDBBBCBBD>AABB@BCCCBBCC@B?C::8;AAACBBBACABACC@CC?::94::=??8?@@?BCCBB3BB<B:;;@@>>><>:=>@A<@=@@CBB?BBBBBBB?C?BBC<>?=>@A@A@@AABBBB@BFBBABBBBA@A?=7<///;77167;==>?;;;
@ATNG8:00060:06162
GATGGTAGAGAGAGCTCTCTCATCGTACTCATTCGTTTCGGAAGAGACAGGTTACGTTAATAGTTAATAGCGTACTTCTTTTTCTTGCTTTCGTGGTATTCTTGCTAGTTACACTAGCCATCCTTACCGCGCTTCGATTGTGTGCGTACTGCTGCAATATTGTTAACGTGAGTCTTGTAAAACCTTCTTTTTACGTTTACTCTCGTGTTAAAAATCTGAATTCTTCTAGAGTTCCTGATCTTCTGGTATACACACTCGCTCGCTACCATCGATAACCTCGAGTCT
+
@AAB@BCCCDBCCCC:=;BCFCCCCBBBBB@A=AEEC>CC@C@CCCBBBE@B=@@BB>A?BABA?B?=CCDCCCCC??????.?><BBBB=BCBB@BBB?BA499?ABC?BAAACBBB?AA=<A<AC;??BAA<A???;?>==>?AA@???@@;;;=@@@>??<?<@@>>>AA>>:>>@DD3;7;:=ABBB/BB;;;6;??@A@@@AA5;;;:)577583937;37BA@@:;5:6<=<===:;;:<;;;??>>??>@@@@DA>>>@<::;>A==:=;>>>AAAAA
@ATNG8:00063:06162
GATGGTAGCTCGCTGATGATATCTCCAGAAGATCAGGAACTCTAGAAGAATTCAGATTTTTAACACGAGAGTAAACGTAAAAAGAAGGTTTTACAAGACTCACGTTAACAATATTGCAGCAGTACGCACACAATCGAAGCGCAGTAAGGATGGCTAGTGTAACTAGCAAGAATACCACGAAAGCAAGAAAAAGAAGTACGCTATTAACTATTAACGTACCTGTCTCTTCCGTAACGAATGAGTACTACTCTCAGAGACACACTACCATCGATAACCTCGAGTCT
+
CC;:8:<ABCCCCBCCCCBBCBCCCABEC@CCCC@@?AACCCBCDD@BB?A@?AA99999.:@BBBCCBBBBBA;A@:::::.;C>C5;;:49ED@CAAACCDCC??>?C@DCC?CCCBCCCCCCCCDCCBB<ACCD=BBBB@@@B@C?B??=@CBBBDCC?BBDCDD@BB?BBB>BAABA;>==9>====.?B?B@@@BBE<;8;:===>:=9==B;;6:::9@@C?B?BCC@DBB@DDBDBBBBCCCCBCBBBBAAABBBBBB?BCBBB9:5:>AB@AAACA
@ATNG8:00066:06181
GATGGTAGTATAGAGCTCTACATAGTACTCATTCGTTTCGGAAGAGACAGGTACGTTAATAGTTAATAGCGTACTTCTTTTTCTTGCTTTCGTGGTATTCTTGCTAGTTACACTAGCCATCCTTACTGCGCTTCGATTGTGTGCGTACTGCTGCAATATTGTTAACGTGAGTCTTGTAAAACCTTCTTTTTACGTTTACTCTCGTGTTAAAAATCTGAATTCTTCTAGAGTTCCTGATCTTCTGGTGTCGTCTATCATGTACTACCATCGATACCTCGAGTCTA
+
@C@@>@BBBBCCCBBBCCCCBCCCCCBABC;;4;ACD<BC@B@BCBABDD@FCCBB@B=?@AB@B?BCBBBCB<<6;;;;;)9=4=:::3:=<;;<<<8??2797A>@9>?>>BB@B=;;;<A=AAA@@@@@7::>?8====@@>>>>>>@===>7;;B:>>:>:=@AA>==AB=@??>=/:4:198:;;+:?AAA:???@A@>>;?8><>=.6;<<<4<:>><>===///5;6=8;;??766=6///==:::??<6///<97//,-6779,,-0---2677-/
@ATNG8:00075:06206
GATGGTATGCGACATACATACGCGCCAGAAGACAGGAACTCTAGAAGAATTCAGATTTTTAACACGAGAGTAAACGTAAAAAGAAGGTTTTACAAGACTCACGTTAACAATATTGCAGCAGTACGCACACAATCGAAGCGCAGTAAGGATGGCTAGTGTAACTAGCAAGAATACCACGAAGCAAGAAAAAGAAGTACGCTATTAACTATTAACGTACCTGTCTCTTCCGAAACGAATGAGTACTGTATCTATGTGTGCGCTACCATCGATAACCTCGAGTCT
+
5<<B?BABBCBBBB??=666;;;;;7;>>9=?=;;7;26/::://)/6164:AA>????.@?C???BA@@BB?6:;44449'9>;>9>>>0@BCACCCCCCB;;6;@@@=@@?:???<>BCCBBBBBBC;<5:;997;:8;>=8949=@AA<@?@BCB=B?BBBCBB>BB?AA>8;;//)/68488888+>?>B=B@?9957.5.29AA5>:88?CC?CCB??=@8<8777*3;71777833338888:3338:=??@@@95505555822.66<=;:7988
@ATNG8:00083:06202
GATGGTAGTAGTACACTAGTCATACCAGAAGATCAGGAACTCTAGAGAATTCAGATTTTTAACACGAGAGTAAACGTAAAAAGAAGGTTTTACAAGACTCACGTTAACAATATTGCAGCAGTACGCACACAATCGAAGCGCAGTAAGGATGGCTAGTGTAACTAGCAAGAATACCACGAAAGCAAGAAAAAAGAAGTACGCTATTAACTATTAACGTACCTGTCTCTTCCGAAACGAATGAGTACACATCGTCGTGTCGTGCTACCATCGATAACCTCGAGTCT
+
:@:;66;ABBBC=<BB@@;=====>;@A@<;;;<;94;49==666==:3:3/////;;;+;68::54488333(3345555$55.5499;0;<>9>>>666===.4.44.45<5::@;@<@@>??>;;<BB?ABBB?@ACDBBBC@C?C;;6:@@>???B?CDCCBC>==7:8828899;17794333373#3769888855590505:::6:055<<;7;<::::8;>7<>A<?@B@B@@CCCAA@BBBAA@???;777777<=8?777>>;.5.599::985
@ATNG8:00088:06171
GATGGTAGTATAGAGCTCTACATAGTACTCATTCGTTTCGGAAGAGACAGGTACGTTAATAGTTAATAGCGTACTTCTTTTTCTTGCTTTCGTGGTATTCTTGCTAGTTACACTAGCCATCCTTACTGCGCTTCGATTGTGTGCGTACTGCTGCAATATGTTAACGTGAGTCTTGTAAAACCTTCTTTTTACGTTTACTCTCGTGTTAAAAATCTGAATTCTTCTAGAGTTCCTGATCTTCTGGTGTCTGATCTTATCACTACCATCGATAACCTCGAGTCT
+
BCCB?BCCCBBBCCBBBBBCCCICCBBBCC?>;>99:8;E@H@CBBBCBC@CCCCB?C>AABB@D?BAAABBBCB<@@@@@.9B4@899/8AAB?BDB?BB598:B>?;@BBBCB>><@A@;?;?BBB>====BBBA:@?@A<;;>?@@@@A@@@7;;?>>;>=@@@AABB@A=>>>BB6A=A;>>AAA/AA<<<,//9///@==A<@@@@/@@@@A=B<;;8;AAA>>>;><>@@???:=>A=??B@@@===D<@@@@@:::;;666;//,/6;;<<>>>>
@ATNG8:00088:06195
GATGGTAGGCGACATACATACGCGCCAGAAGATCAGGAACTCTAGAAGAATTCAGATTTTTAACACGAGAGTAAACGTAAAAAGAAGGTTTTACAAGACTCACGTTAACAATATTGCAGCAGTTCGCACACAATCGAAGCGCAGTAAGGATGGCTAGTGTAACTAGCAAGAATACCACGAAAGCAAGAAAAAGAAGTACGCTATTAACTATTAACGTACCTGTACTCTTCCGAAACGAATGAGTACGATGAGATCTCGTGTGCTACCATCGATAACCTCGAGTCT
+
95>A9;<C@BDBBBBBC;66<<>>;@CCC@CCBBA@;@=@BA>>?@6::=A?A?@@@@@@0B=ABBCAAAAAAB8@@;;;;;*;@>=@@@@2=A><>;;;<<<<<8<<?@<AA@<@@A@::9A<:56=;;;>:BBAA<@AA@CC@@???@@@866<?@@:969>==>=9<;1749499333(333-33333$3:533488374<:@=@?BC<?=?BBCC=A?9::><=8<:<<=5<;;4;;<;00/:/0/;;445=4339733333,3333;8<07,77<<<@@>
@ATNG8:00090:06192
GATGGTAGATATATGCACGCTCTACCAGAAGATCAGGAACTCTAGAAGAATTCAGATTTTTAACACGAGAGTAAACGTAAAAAGAAGGTTTTACAAGACTCACGTTACAATATTGCAGCTGTACGCACACAATCGAAGCGCAGTAAGGATGGCTAGTGTAACTAGCAAGAATACCACGAAAGCAAGAAAAAGAAGTACGCTATTAACTATTAACGTACCTGTCTCTTCCGAAACGAATGAGTACTGTATCTATGTGTGCGCTACCATCGATAACCTCGAGTCT
+
ACBB@BABACCCECCCCCCCCDBB@?CDD?BCCCBC?B?BBBCCCC>AA???CB?88888)8>@BCBBBBBBBB9?>9::::):A=B@DDD;DCC@CCCCCCCCC?CCC?BBB?BAAADCCCCCCHCCCA@>@CCC?CBBBABBC?B?BCF@??@CBBBB?BGFCBB@BB?BBB@CCBB@<@==989:::(:@?B>A?DBBBC?B>AACC?D>AACCC?BBAAAAA?B@BCC>CCC?CAABCCDCCCABBCAABCCCCDBBBCC@C9;:BCC=@=@DCBB>>>
@ATNG8:00091:06168
GATGGTAGCACACGAGATCTCATCGTACTCATTCGTTTCGGAAGAGACAGGTACGTTAATAGTTAATAGCGTACTTCTTTTTCTTGCTTCGTGGTGTTCTTGCTAGTTACACTAGCCATCCTTACTGCGCTTCGATTGTGTGCGTACTGCTGCAATATTGTAACGTGAGTCTTGTAAAACCTTCTTTTTACGTTTACTCTCGTGTTAAAAATCTTGAATTCTTCTAGAGTTCCTGATCTTATGGTGTCTGATCTGTATCACTACCATCGATAACCTCGAGTCT
+
;>:@;@@B@ACCCCCCBBBBAA;;?AC@;599.59=93;>:><@==BCFD@CCCBB?B=BC@>5:055;@===79-33333$/959//*/9:<9>>=79>4444;<=9:@:<CCCC=ABB?F?BBAAA98/9<;;;-//578///558888688.---2---,38.....77.33===+737022>>=)55444.------23576====)533(..(..3627777::=595775577)..3255657566578999>A>>>>=@:::8;;7=-//665=>;
@ATNG8:00091:06180
GATGGAGACACGTGTGCTCTCTCGTACTCATTCGTTTCGGAAGAGACAGGTACGTTAATAGTTAATAGCGTACTTCTTTTTCTTGCTTTCGTGGTATTCTTGCTAGTTACACTAGCCATCCTTACTGCGCTTCGATTGTGTGCGTACTGCTGCAATATTGTTAACGTGAGTCTTGTAAAACCTTCTTTTTACGTTTACTCTCGTGTTAAAAATCTGAATTCTTCTAGAGTTCCTGATCTTCTGGAGATATCATCAGCGAGCTACCATCGATAACCTCGAGTCT
+
BBCC@BBBCBCCBBBBBGFCCCDDCBCDDBC@CCCD>CC@C?BBCCCCB@ABBBB@C@CCAA=A@DDCCBBBCA?CDDDD3BB@BBBB>BBBC>AAD?CC6999CCC?BCCCBBBB?A@<9=<?A@@@AAA8=>BA<@@@?=;=AAAAAAAAAA<>>><AA<A=BBAAAAA@@<>>AAA5B=B:=====+=?<<<1667///<<9><???=*9888C;A;<<:>BAA;;;=A:==A=@@///=999:=?AAB@@??@A@@;;:?;?==<?>>;><>B=>=AA=
@ATNG8:00050:06238
GATGGTAGTCTCAGATAGTCTATAGTACTCATTCGTTTCGGAAGAGACAGGTACGTTAATAGTTAATAGCGTACTTCTTTTTCTTGCTTTCGTGGTATTCTTGCTAGTTACACTAGCCATCCTTACTGCGCTTCGATTGTGTGCGTACTGCTGCAATATTGTTAACGTGAGTCTTGTAAAACCTTCTTTTTACGTTTACTCTCGTGTTAAAAATCTGAATTCTTCTAGAGTTCCTGATCTTCTGGAGATATCATCAGCGAGCTACCATCGATAACCTCGAGTCT
+
BBBB@CCCBBCABDCCCFBABFCCCCBBB@@A;@;;;6;C@E@GGC;;;B@CCCDC@D?BBFC?B?A@ACA;;9?9:999:)9:23=>>8>?BB?BBC@CD;;;CCCCACGCCCBBB@BBC?C@CCBABC@@>@CCC@BBCBCCCCCBBCBBBDD@BBB?CC@C::;BCCCCCHBDGCCC<EAD=AAA@@,@B@@@<ABBBCDCB@@5;;;;*<@@@@7;7<B@CDBBBDD?B?ACBAAB;;:I@BBBBCGCCCDDCCBBCCB@>;>000A@@<AA:::?BA::
@ATNG8:00054:06232
GATGGTAGATATATGCACGCTCTACCAGAAGATCAGGAACTCTAGAAGAATTCAGATTTTTAACACGAGAGTAAACGTAAAAAGAAGGTTTTACAAGACTCACGTTAACAATATTGCAGCAGTACGCACACAATCGAAGCGCAGTAAGGATGGCTAGTGTAACTAGCAAGAATACCACGAAAGCAAGAAAAAGAAGTACGCTATTAACTATTAACGTACCTGTCTCTTCCGAAACGAATGAGTACTGTATCTATGTGTGCGCTACCATCGATAACCTCGAGTCT
+
@<<G@CBCBBBBBBBCCHCCCCCBB?BBB@BBBCBB>B?BCBCCBB?DC?B?ABA==>@?.?<@CB9:9BA??=5<>;;;;<);?<?=@@@0AB>9?CCCEDECB@B>AB?BBBAEDBABDDCGCCCCCBBB?BCED?C@A@CCCB>A=A:;7;BBBCCCB?AACCBB?BB??>?7:9ABC>CBA=9:9:9(9A?B?@?AA>==:=<>>A@=A=A?B;;6:@???BB?B@ABB:??@=@@?BBBBBBD>?@ABACCKCCBA>@@@<@;;;@@@9@<@@@>?@:8
@ATNG8:00058:06215
GATGGTAGCTCGCTGATGATATCTCCAGAAGATCAGGAACTCTAGAAGAATTCAGATTTTTAACACGAGAGTAAACGTAAAAAGAAGGTTTTACAAGACTCACGTTAACAATATTGCAGCAGTACGCACACAATCGAAGCGCAGTAAGGATGGCTAGTGTAACTAGCAAGAATACCACGAAAGCAAGAAAAAAGAAGTACGCTATTAACTATTAACGTACCTGTCTCTTCCGAAACGAATGAGTACTGTATCTACTGTGTGCGCCTACCATCGAATAACCTG
+
;;>>:==944444599:9;;<;;;>8>>@<>>>>66269>>BBBBC@BB?B@A@?99873$35898;;<<:::=/33;:::<+<<;A<AAD8AB<=B<:;A@>AA5;4;:4:?@=BCBBCC;9:AB999@?@5;;@@=>?@B?>?A6<5;;;5:?<<?A894:@=<<?8=@:@@=5;;777)8<<8//0000$083//.3665..(.27333.3.55:;;599;:448<@49:@8>==8<<<89777<=<;66///;;;;=<22+255+..6..(--(-,-.
@ATNG8:00060:06239
GATGGTAGCTCGCTGATGATATCTCCAGAAGATCAGGAACTCTAGAAGAATTCAGATTTTTTAACACGAGAGTAAACGTAAAAAGAAGGTTTTACAAGACTCACGTTAACAATATTGCAGCAGTACGCACACAATCGAAGCGCAGTAAGGATGGCTAGTGTAACTAGCAAGAATACCACGAAAGCAAGAAAAAAGAAGTACGCTATTAAACTATTAACGTACCTGTCTCTTCCGAAACGAATGAGTACTATAGACTATCTGATGACTACCATCGATAAGCCTCGAGTCT
+
<@=B@B>>A;;;<=;;;>=<AAA<>:;;;7<659@@;?<A@@CC@@>@C?B?BA@:99:::%95@>=CBACBBBB<A?@@DCC1@@<@>@@@4@B@?BCCBBCBBB?B@BB?BAA>AAABCCHBABCCCBB;;7;BAA=@?AAABBC?C@A;;:;A@@AA??=??AA8948@=>>87=====6=<<7<===BA)CC?B>>>?<=<:168(88:717:9>BCC=@88439<2;177737;;6;>>>BBBA@@?:?<776<>;////89//(33339;;,33.33333768
@ATNG8:00064:06247
GATGGTAGGCGACATACATACGCGCCAGAAGATCAGGAACTCTAGAAGAATTCAGATTTTTAACACGAGAGTAAACGTAAAAAGAAGGTTTTACAAGACTCACGTTAACAATATTGCAGCAGTACGCACACAATCGAAGCGCAGTAAGGATGGCTAGTGTAACTAGCAAGAATACCACGAAAGCAAGAAAAAAGAAGTACGCTATTAACTATTAACGTACCTGTCTCTTCCGAAACGAATGAGTACGATGAGATCTCGTGTGCTACCATCGATATCCTCGAGTCT
+
ABCC:DCCAC<66DEGCBBCCCD@?=@BB?BCDDDD@D@CCAAADD@CC?A?CBDCCCCC5C@DEEBB9:9CCC;@@;;;;;*;?=@?BDD9CCC@CCCBECBAB@C??@=@@@>BCBBBDBBBCBBBCBCC?CCCC@B?A@CCCC@DBEAA?@BBCCCCC@BAACBB?BC@???=??>=<3=::3::9999%:>;<?=CBBBBB?C>A@BC?C?BACCC@CCBBBBB?B?BBE=CBB?BBBBBBAAABBBBBBBBBAB@@00//-)--//6656<6568<B<78
@ATNG8:00067:06236
GATGGTAGCATCATGCATATCTCACCAGAAGATCAGGAACTCTAGATGAATTCAGATTTTTAACACGAGAGTAAACGTAAAAAGAAGGTTTTACAAGACTCACGTTAACAATATTGCAGCAGTACGCACACAATCGAAGCGCAGTAAGGATGGCTAGTGTAACTAGCAAGAATACCACGAAAGCAAGAAAAAGAAGTACGCTATTAACTATTAACGTACCTGTCTCTTCCGAAACGAATGAGTACTGCGTCTCACTCTCGCCTACCATCGATAACCTCGAGTCT
+
BCBB@BBBBECCCCBCCCGDBBCCD@CCC@CCCCA@@B@BBECDDDC?A=B@BAA?????1?@ECBAAAAACDD?CAABBBB2BD@C?CDD;DCC@CCCCBBCCC?B???<?BB@BBBBBDDDCCBCCCCCD?CCCC<@@BBCBBB>B@B@@>@ECCBBBB?BBDCBB?BC@AAA999BBC:A>>8<<;<<.?A?BEBBDCB;:1618>@A7;7;@AAA?BBAAABB;?;??=6?@@=BBBCCCCBAAA@@@A::9CCCCC?BCC@C:::D??:?<?CCCC99:
@ATNG8:00069:06246
GATGGTAGCACACGAGATCTCATCGTACTCATTCGTTTCGGAAGAGACAGGTACGTTAATAGTTAATAGCGTACTTCTTTTTCTTGCTTTCGGGTATTCTTGCTAGTTACACTAGCCATCCTTACTGCGCTTCGATTGTGTGCGTACTGCTGCAATATTGTTAACGTGAGTCTTGTAAAACCTTCTTTTTACGTTTACTCTCGTGTTAAAAATCTGAATTCTTCTAGAGTTCCGATCTTCTGGATATGAGTGACTCGTGCTACCATCGATAACCTCGAGTCT
+
BCCC@CCBBBBBEEEBAAACCCMJABBBCCBB@BCCD>CC@DADFCCCCC@DCCBB@B@DBBB@C@CCBCCBBCC@BBAAA2AA>BABB=AAA<A@@9<@000<=:::7BCBDBBBACCC?B?CCBBBAAA@>>?B>AABCBABA888>?@??E=>>>:??=A=A>>@A@@@@;?<<==-=8?;@?DDC.??>@@9@:::>@B>>=17888(5<=BC?B?BB?BBBCBBB?C@CBABB=??B>ABBBBECBBBB>>?BBBBBB?B999A9839>AACBBAAB
@ATNG8:00082:06224
GATGGTAGGCGTGTGAGAGTCTGCCCAGAAGATCAGGAACTCTAGAAGAATTCAGATTTTAACACGAGAGTAAACGTAAAAGAAGGTTTACAAGACTCACGTTAACAATATTGCAGCAGTACGCACACAATCGAAGCGCAGTAAGGATGGCTAGTGTAACTAGCAAGAATACCACAAAAGCAAGAAAAAGAAGTACGCTATTAACTATTAACGTACCTGTCTCTTCCGAAACGAATGAGTACGATGAGATCTCGTGTGCTACCATCGATAACCTCGAGTCT
+
@@BB>>>B<00/:::@CEBCCC;;;46CC@@AACBB<A8;;@@ABB6::?B?@>=9:99+47::;<@ABC:::/9:999:39@;@3:928<?8797997AAA<A=@@;<=<4<==>>B887???>==@A=AA;;7;@>>>>==8=8=>A=AAA???BB@AABBAA>BC?BBB>@><;;0;>>;?BBBB1==8<<8555225/5/576659599977085???99496666.////5566786ADE<;;>@=888<;;;??>>:;9<;BBB>B@BBBBB;;;
@ATNG8:00086:06233
GATGGTAGCACGACACGACGATGTGTACTCATTCGTTTCGGAAGAGACAGGTACGTTAATAGTTAATAGCGTACTTCTTTTTCTTGCTTTCGTGGTATTCTTGCTAGTTACACTAGCCATCCTTACTGCGCTTCGATTGTGTGCGTACTGCTGCAATATTGTTAACGTGAGTCTTGTAAAACCTTCTTTTTACGTTTACTCTCGTGTTAAAAATCTGAATTCTTCTAGAGTTCCTGATCTTCTGGCTCTCGTAGACAGATACTAATCGATAACCTCGAGTCT
+
B@<<7<>=966====??;A66645<<::>>:;.:9:@;@B>A>BBBBCBBADDBBB7:8;@@@@G;99CCDBBAB<99879'83-37>?3@BCC?BBB5::4::8A=?:==BBBCCC?999<?;?B??;;;A=A===7;;==A@???AAD>788818888=A;?<???@>>>@=9;7777'76>;@BBBB.:;ADE8@?>888>>>=5;;;;)97889393:=8?@@?@<=8<6<;<=<<7;;;5:==>=>>?@>>>A?>=>BB7;7::--+-4---=:::=
@ATNG8:00089:06243
GATGGTAGCTATACGTATATCTATGTACTCATTCGTTTGGAAGAGACAGGTACGTTAATAGTTAATAGCGTACTTCTTTTTCTTGCTTTCGTGGTATTCTTGCTAGTTACACTAGCCATCCTTACTGCGCTTCGATTGTGTGCGTACTGCTGCAATATTGTTAACGTGAGTCTTGTAAAACCTTCTTTTTACGTTTACTCTCGTGTTAAAAATCCGAATTCTTCTAGAGTTCCTGATCTTCTGGATAGCGGCGCGATATACTACCATCGATAACCTCGAGTCT
+
:;;<;@>>B>>?CCCC=BAAACCCCAA?@?@B?BCCD7B>A?BBBBBCC?BBB@@=@?BABE@B9=<<?=:;9949::::+;;8;==?6>BBB@BBA>BC89:@>;<07878@?BD>AAA>A>AB@B????<@??@;?>A;;;>??AAAB;;;=8==?<@@<@=>>>@???@@;?;;;;5;=F;;7666)6;666*//9///69::4:9:8)5919@;@9;959///978(/*/;8255277>288>>@@6<<;;::>===>>?=@===?>>;><@AA@;;:@
@ATNG8:00090:06252
GATGGTAGACATATCGTACTCTCTGTACTCATTCGTTTCGGAAGAGACAGGTACGTTAATAGTTAATAGCGTACTTCTTTTTCTTGCTTTCGTGGTATTCTTGCTAGTTACACTAGCCATCCTTACTGCGCTTCGATTGTGTGCGTACTGCTGCAATATTGTTAACGTGAGTCTTGTAAAACCTTCTTTTTACGTTTACTCTCGTGTTAAAAATCTGAATTCTTCTAGAGTTCCTGATCTTCTGGGTCTACGCTCGTCGCGCTACCATCGATAACCTCGAGTCT
+
CCB@?CCBBCCECCAAABCCC;==ICCCDC;;:;CCB=CC@B@BCCCCCC?CACCC@B?BBAB?C?CCCCCBC=D?BBBBB1?>9?A@@8AAAB@BBB?BC>989CBB>AABBCBBA:>>A=A<AA>>>@::7:BBB<?>A>>>@@AAAD>:;:A<:;;=AA<@<>>>@?BCBB=?;;;;1;;@<A@BBB/??AAB388:;==AA@?8====.<?@?A<A;>?=@D@@@??=D=A>@ADC=@>@@9@AA@=<=@@A@@???:::@<>====>>:=:=AAAB@@@
@ATNG8:00094:06232
GATGGTAGTGCGTGAGAGAGAGACCCAGAAGATCAGGAACTCTAGAAGAATTCAGATTTTTAACACGAGAGTAAACGTAAAAAGAAGGTTTTACAAGACTCACGTTAACAATATTGCAGCAGTACGCACACAATCGAAGCGCAGTAGGGATGGCTAGTGTAACTAGCAAGAATACCACGAAAGCAAGAAAAAGAAGTACGCTATTAACTATTAACGTCCTGTCTCTTCCGAAACGAATGAGTACGAGAGAGCACACGTGTCTACCATCGATAACCTCGAGTCT
+
B@AA;C<CBCBA=?@C@CCBBB<;9)5996;CBCBB@B?BBBBBBC@CC@C@BBBAA@@@1A8BBBBBCAA>??5>?;;;;;$9;8>:;;;0;A>;@BAACCCDD?B?@@=@BC?CCCBCCCCCCBBBCAAB@BCCD=@?BA??@9;;/;:;5;GBAAABC>ABACBB@BB?BBB@BBBBD=BAB>AAAAA2CB@BBA?@DBAA<A8;:;A8=8==AD?BCCBA??;=9<>>9=?>387?788?@@@@@@@AABCBBBC>?@BB??>=;;8818;?==A@888
@ATNG8:00098:06211
GATGGTAGCAGACGTGACAGAGCGCCAGAAGATCAGGAACTCTAGAAGAATTCAGATTTTTAACACGAGAGTAAACGTAAAAAGAAGGTTTTACAAGACTCACGTTAACAATATTGCAGCAGTACGCACACAATCGAAGCGCAGTAAGGATGGCTAGTGTAACTAGCAAGAATACCACGAAAGCAAGAAAAAGTAGTACGCTATTAACTATTAACGTACCTGTCTCTTCCGAAACGAATGAGTACCTCTCAGACGCTCGTCCTACATCGATAACCTCGAGTCT
+
BDDD?CCABBDBBCCCCCCCDCCBA?BDDACBBBA@<@=@@CCCCC?AA?CADCCBBBAB3B@BBBAAABBBAB;A9;;BAB0BC@EACCC;CDEBDBCBBBBCC@D?CC@CAB>BCCBCCCCCCCCCBBBD@CC@?<?BBABCCC?C@BAA?ABBCCCCB?CCCCCC@BB????:??@@@9AAA=ABBBB3BB??;<;??>==5:6;;AA7;8;BCAB>BBBAACB@B?BBD<AAB?CBBBBBB@??>CDDA@@@A???A<AAAAA?????<?=A>>>>>??
@ATNG8:00050:06298
GATGGTAGCGCGACGAGCGTAGACCCAGAAGATCAGGAACTCTAGAAGAATTCAGATTTTAACACGAGAGTAAACGTAAAAGAAGGTTTTACAAGACTCACGTTAACAATATTGCAGCAGTACGCACACAATCGAAGCGCAGTAAGGATGGCTAGTGTAACTAGCAAGAATACCACGAAAGCAAGAAAAAGAAGTACGCTATTAACTATTAACGTACCTGTCTCTTCCGAAACGAATGAGTACGATGAGATCTCGTGTGCTACCATCGATAACCTCGAGTCT
+
A@@:7<<ABCBCCCBBBCDCBB:;;7;IDACCCCCC@C>BBCBBBC@CC?B?@?99999-88=A@BBCCC89929??>@@3@A;A2;;;&955.5>BBBBBBG@C@CC@BBD@CBCCDDCJA@@AA@@AA@CCCD>@@BBDDBB@B?B@@>@DCCCBBB@??@CDC?BB<??A7<8?:=6<771999::(:@;@?>?A=A==8=5;;?@;@<?>A::6:@:::???C<??C>BBB?888BBB??>>A??@:;;;;@AB@@??>6<86677<5<176>><@>>
@ATNG8:00051:06280
GATGGTAGGCACTGCGCACACATCCCAGAAGATCAGGAACTCTAGAAGAATTCAGATTTTTAACACGAGAGTAAACGTAAAAGAAGGTTTTACAAGACTCACGTTAACAATATTGCAGCAGTACGCACACAATCGAAGCGCAGTAAGGATGGCTAGTGTAACTAGCAAGAATACCACGAAAGCAAGAAAAAGAAGTACAGCTATTAATATTATACGTACCTGTCTCTTCCGAAACGAATGAGTACTACTACTCAGAGACACACTACCATCGATAACCTCGAAGTCT
+
0/8;6;@@;ABBBC?;?C>@;;;55)59969A;;;;299>95555>9???C<??>00000'0)//655:;///;188////&5<7<5<<;'//94//////:=>9>7;;7:;;9<<<<<<<=;;;=<<<6905;<;9>=>;<7776<5<//)////677:7;;::9:68848<;6::999(333,39999)96,22=25555::5:9979-2,,,,5,,(,45589;262333,3..(.333667......335=>8:88997778382..5-,(,(,6,,)-665
@ATNG8:00055:06275
GATGGTAGGTGCACATGAGTGTATCCAGAAGATCAGGAACTCTAGAAGAATTCAGATTTTTAACACGAGAGTAAACGTAAAAAGAAGGTTTTACAAGACTCACGTTAACAATATTGCAGCAGTACGCACACAATCGAAGCGCAGTAAGGATGGCTAGTGTAACTAGCAAGAATACCACGAAAGCAAGAAAGAGAAGTACGCTATTAACTATTAACGTACCTGTCTCTTCCGAAACGAATGAGTACGATGAGATCTCGTGTGCTACCATCGATAACCTCGAGTCT
+
BBBB@BAB@CBBBCDCBBBCCCBBB?CCC?C??>>>5:6;BBDGBB@CD@B?ABB;:999*;@@BA@ADCCBDB9A?;;;;;(;>9>5955&5994;??ABBCBC@C@BB?BBB@CCCBBCCC@@ACCBBAD@DDDD?A@DCCCAA?B@CBB?BCCBCBBB@BBCBBB?BB?BBD?B@@@@7@00,0@@5;;??;??A?@?AAB=A;@@;;6;?ABBAA=BB;;;BB@B@BBB=BBA?BBBBBBBBBBBBBBBB>>>BBBBBBBB>A>?:>87084:<<@@ABB
@ATNG8:00062:06262
GATGGTAGAGAGACTGTAGCGCACCCAGAAGATCAGGAACTCTAGAAGAATTCAGATTTTTAACACGAGAGTAAACGTAAAAAGAAGGTTTTACAAGACTCACGTTAACAATATTGCAGCAGTACGCACACAATCGAAGCGCAGTAAGGATGGCTAGTGTAACTAGCAAGAATACCACGAAAGCAAGAAAAAGAAGTACGCTATTAACTATTAACGTACCTGTCTCTTCCGAAACGAATGAGTACGATGAGAGAGCTCTCTCTACCATCGATAACCTCGAGTCT
+
@BAA>ACCCCCCCCCCCCCCCCCCC>CCDACCCCBB@B@BBDDDCC@BB?B@BBBBBBBB3BABDBDCCDCBBB=AA?AAAA2AD?B>BBB<BGIACBBBDDBBB@C@BB?BCC@A@ACCCDFCCBCCBB@C<AADD>B@@A@@@B>B?CCB?BCBBBBBB?BBBBBB?AA;@AA4:9??>5=8959CKKD2CC?C???FEB;;7:8==>>;>===@9949@???DA?A?CBA;A??<?BBBBBBCBBBBBBCB??>=>A???AA=A888A@@9>:<<<<=666
@ATNG8:00063:06303
GATGGTAGTCTCAGATAGTCTATAGTACTCATTCGTTTCGGAAGAGACAGGTACGTTAATTAGTTAATAGCTGTACTTCTTTTTCTTGCTTTCGTGGTATTCTTGCTAGTTACACTAGCCATCCTTACTGCGCTTCGATTGTGTGCGTACTGCTGCAATAATTGTTAATCGTTGAGTCTTGTAAAACCTTCTTTTACTGTTTACTCTCGTGTTAAAAATCTGAATTCTTCTAGAGTTCCTGATCTTCTGGAGATATCATCAGCGAGCTACCATCGATAACCTCGAGTCT
+
59557=<<@@;;;;;<;?A@A;9656559959.9=A>9@@;?7;@>=<<<266;<;6;.4.44/)/)//;///=<<:0548::):<7<677.////)/::166)///6/3-39:33444489=7:6=?CCB=CC>A@<@=?A@?AA=:>:>:///::4//+/5::+/+/:4405:;:==8665<<&5.5./:::&/////;1;<6665559>.5555$554595:5<<055;<:56259><<@??<@?;:>9555999456;;;;>>?==466@?@@A6;6:@BBCD;;
@ATNG8:00064:06301
GATGGTAGGACGAGCGTCTGAGAGGTACTCATTCGTTTCGGAGGAGACAGGTACGTTAATAGTTAATAGCGTACTTCTTTTTCTTGCTTTCGTGGTATTCTTGCTAGTTACACTAGCCATCCTTACTGCGCTTCGATTGTGTGCGTACTGCTGCAATATTGTTAACGTGAGTCTTGTAAAACCTTCTTTTTACGTTTACTCTCGTGTTAAAAATCTGAATTCTTCTAGAGTTCCTGATCTTCTGGTGAGATATGCATGATGCTACCATCGATAACCTCGAGTCT
+
95;:7<5;8;BB@A@>>A?@@CAB?CAAAC@A?ACCC>CC?@@?BA@@@@<@BBBB?BBCCCC9:6<CBBBBBBB=;;;;;*;@>BCCD?D@CC7A<B?BB?BBCCCD@CCCCDCBA>A@@<@@CBBBBBBC?BBCC@CBBBBBBBCCBBBBBBB?CCC@BB@B@BCBBBCCCC?AA@@@3@=@>AABBB2BCFGJ;;;GLCBBBBC4;;;;*;ABBB@BADD?BCCBAAA<@<::9BCC<@@A?ABBBDDCCCCBBBCCDCC@@=@:::A?>9?>???BBBBB
@ATNG8:00066:06267
GATGGTAGCACACGAGATCTCTTCGTACTCATTCGTTCGGAAGAGACAGGTACGTTAATAGTTAATAGCGTACTTCTTTTTCTTGCTTTCGTGGTATTCTTGCTAGTTACACTAGCCATCCTTACTGCGCTTCGATTGTGTGCGTACTGCTGCAATATTGTTAACGTGAGTCTTGTAAAACCTTCTTTTTACGTTTCTCTCGTGTTAAAATCTGAATCTTACTAGAGTTCCTGATCTTCTGGTATACACACTCGCTCGCTACCATCGATAACCTCGAGTCT
+
;<<A>BCBBCCCCCCCCCBBBBADDCCCCDBC@BCCADCBC@AAABCCC@BBBCC>B:;99D8@9=>BBBB=<<8:9:::+9=8=:::48;;;9==<7>?54:?A??=@877ABBB>AAB?C@BCCBCBBA<@@BC188;>>=>AA>==@AA@@<===;>>=@<@@????A@>:79799,949:==>?>+:;777./////6668-622&2689905592333.-,,6(,(,-456;0229597779::?<<>A@@???B@@;?>==;;;:?6;;?>@@A=
@ATNG8:00067:06262
GATGGTAGACATATCGTACTCTCTGTACTCATTCTTTTCGGAAGAGACAGGTACGTTAATAGTTAATAGCGTACTTCTTTTTCTTGCTTTCGTGGTATTCTTGCTAGTTACACTAGCCATCCTTACTGCGCTTCGATTGTGTGCGTACTGCTGCAATATTGTTAACGTGAGTCTTGTAAAACCTTCTTTTTACGTTTACTCTCGTGTTAAAAATCTGAATTCTTCTAGAGTTCCTGATCTTCTGGGCAGACTCTCACACGCCTACCATGATAACCTCGAGTCT
+
BCBB@BCCCCBCCC@@ABDDEBAAGHCCCCBB@BCCC;BDAD?CCCCCCC@CEBCC@C?CCCD?C?BBBCCGD=A7>::::)?B?BCCC>C@@@@CCC?BB@BBBBBB>AA@@BCBB>BAA?C?CC@@ABBB?A?AA<AA???@@@A@@@A>>>A<>>><@A;A<AAAAA?@@B<>??DD;B=A;88888(8@:;;187>>>>>>>>;?DED/??@@@<@=@A<???A>?>=B=B@@@AA;@@@B:@>>>>>?@?@B@@=>:==A<>>>>==:?;>??977,,
@ATNG8:00070:06282
GATGGTAGGCACTGCGCACACATCCCAGAAGATCAGGAACTCTAGAAGAATTCAGATTTTTAACACGAGAGTAAACGTAAAAAGAAGGTTTTACAAGACTCACGTTAACAATATTGCAGCAGTACGCACACAATCGAAGCGCAGTAAGGATGGCTAGTGTAACTAGCAAGAATACCACGAAAGCAAGAAAAAGAAGTACGCTATTAACTATTAACGTACCAGTCTCTTCCGAAACGAATGAGTACTACTCTCAGAGACACACTACCATCGATAACCTCGAGTCT
+
96==;>>C?BBCCCDDBBBBBBCGF?ECD@D@AACC@C?CBCCCCC@DC@C>A@A<;;;;'::@ABBCBC;:9<6<=;;;;;$:<7<2555'55949@<<@@<=A=A=AA?AAA?BAAAKKAAABBBBBBBA>@@9:78BBABDBB=@=@AA=ABBBAA@C@BA@BBC?>?;7834:=:::3:33/4==>C2AA8>>A?>;<<=080555649:@;A@B<?558:??;@=@@@8@BB@BCCBBAABBEECABBAAA@;;;>>>DD=A888>>>8=:=@BAA;<;
@ATNG8:00073:06294
GATGGTAGTATCTGCACACTCTGTCCAGAAGATCAGGAACTCTAGAAGAATTCAGATTTTTAACACGAGAGTAAACGTAAAAAGAAGGTTTTACAATACTCACGTTAACAATATTGCAGCAGTACGCACACAATCGAAGCGCAGTAAGGATGGCTAGTGTAACTAGCATGAATACCACGAAAGCAAGAAAAAGAAGTACGCTATTAACTATTAACGTACCTGTCTCTTCCGAAACGAATGAGTACTATAGACTATCTGAGACTACCATCGATAACCTCGAGTCT
+
@@AA<AAAABBFCCCCBBBCCCCFJBBBB@CCBBBB?B@BBEECCC@CC?B?CCCABABB2B@BBBBBBBBCBC=A>:;;;;*:C>C=@@@9ABB@CEFCCCCCC?C@CC?BBB?BBCCCBBCBBBBBBCCC?CCCC=BABB@@>>9@=@AB@BBBDDDBA>BCCCAAAAB?;;;@BCABB>A@@>99999)9><@DCCCABBD@B?BABB?A?::;AA>????@@@=@=???9?AA?BBBBBCCBBBBBBAA?=A@???BBCCC@CAAAB??;>?BCCCC>89
@ATNG8:00075:06295
GATGGTAGTCTCAGATAGTCTATAGTACTCATTCGTTTCGGAAGAGACAGGTACGTTAATAGTTAATAGCGTACTTCTTTTTCTTGCTTTCGTGGTATTCTTGCTAGTTACACTAGCCATCCTTACTGCGCTTCGATTGTGTGCGTACTGCTGCAATATTGTTAACGTGAGTCTTGTAAGACCTTCTTTTTACGTTTACTCTCGTGTTAAAAATCTGAATTCTTCTAGAGTTCCTGATCTTCTGGCGCGTATGTATGTCGCCTACCATCGAATCACGAAAGTCT
+
B99:9B;?@BAAACDBCBBBBCDCCCBBBCBA=A>>>;?B>BACCCCDDD@DCCBB?A=AB@@=B:;:CBC@@@B=;;;;:):B9@??@9@ABB>CAA=@B8;;ACBC@BBCBCDCD?BBD@B@BDCCBBBB@CBBC9;:BBBACBBBBCCCCBB@CCC?BB@D>A:;;CBBCE@BBB?ABA=B<@@@@@,AAA@A;@DCAABBBBD5;;;;*;;;;B?A?BB>BBEA@AB@L@BBDBCC@CBC@CDCAAAAAAABBBCCCACCC@BAAAC?A@AAACC>CA@@
@ATNG8:00081:06274
GATGGTAGTCTCAGATAGTCTATAGTACTCATTCGTTTCGGAAGAGACAGGTACGTTAATAGTTAATAGCGTACTTCTTTTTCTTGCTTTCGTGGTATTCTTGCTAGTTACACTAGCCATCCTTACTGCGCTTCGATTGTGTGCGTACTGCTGCAATATTGTTAACGTGAGTCTTGTAAAACCTTCTTTTTACGTTTACTCTCGTGTTAAAAATCTGAATTCTTCTAGAGTTCCTGATCTTCTGGAGATATCATCAGCGAGCTACCATCGATAACCTCGAGTCT
+
ACCC@CCCBCBBBBBDECCBCCCCCCBBBC@?>@BBE>CC?C@CCCCBBD@CCCCC?A>@CBB?C@CCCCBBBCC@CCCCC1CC?BBBC=CCAA=AA@;@B4;:ABBBACCCCBCBD@CCC?B?CCCCCCAB?BCED@DBBBBBCCCBCCBCBBC?CCC@CD?A?ABDDDCCCC?<<;<;.<>C>;;<<;*<CABB>BCEAAACCBB@BEHM5BAAAC@D@CC@DBBCCCC?C@CDBCCC?BBC@CCBBBBBBBCCCCCCCCCBB??9::A::5:?BABCCAAA
@ATNG8:00083:06284
GATGGTAGCGCGACGAGCGTAGACCCAGAAGATCAGGAACTCTAGAAGAATTCAGATTTTTTAACACGAGAGTAAACGTAAAAAAGAAGGTTTTACAAGACTCACGTTAACAATATTGCAGCAGTACGCACACAATCGAAGCGCAGTAAGGATGGCTAGTGTAACTAGCAAGAATACCACGAAAGCAAGAAAAAGAAGTACGCTATTAACTATTAACGTACCTGTCTCTTCCGAACGAATGAGTACGTGTGCGACGTGTCTCCTACCATCGATAACCTCGAGTCT
+
<<<>9?;;;;=;:;BBBBCBBC:;;05<>9=AAABC6;7:@@AABB@CC>A>>AA999999%96@:;BA?A?;?=5739:;;;;%;;?=@>@@2@C@<@C>CCDDCC@C@??>?CC@BCCBBCCDDDDCC@@@C@CAAA?B@??BBBA>B?CAA?CCCCDDCC=BBBCBB?BB????5::@@@9??@;AABBB3??;?999BAC>>:>:=D@@9@<??B??=?A?@@BA;?<?B?BAB@???BCCBBBBBCCBA>>>?@@BF<=>=<@;;;>881818@ABA@@@
@ATNG8:00086:06272
GATTAGTATAGAGCTCTACATAGTACTCATTCGTTTCGGAAGAGACAGGTACGTTAATAGTTAATAGCGTACTTCTTTTTCTTGCTTTCGTGGTATTCTTGCTAGTTCACTAGCCATCCTTACTGCGCTTCGATTGTGTGCGTACTGCTGCAATATTGTTAACGTGAGTCTTGTAAAACCTTCTTTTTACGTTTACTCTCGTGTTAAAAATCTGAATTCTTCTAGAGTTCCTGATCTTCTGGTGAGATATGCATGATGCTACCATCGATAACCTCGAGTCT
+
ECC?CCCCBBCCDC@AAB=BCFICCBCBBB?AA@B<ABACADCBCGBB?BCBBB?B?AAAC@C?CA@??F>=A>?>888)=?<;>??;>DCC=@@?;??:???<>C=AABBB??=@CB?C?BCBAA???<@A@@5;;>;;:AAAAAAAA@;;7;?>:=<8=5;:;99AA==:;;AAA2@<?:;:;;;.;ABBK;B888B?===@;@DDD.:8:8;2<59949>9;<:9275?888?>5;;;056>>@BAA???@@@AAA>=86;///<::6:6>>===AAB
@ATNG8:00097:06290
GATGGTAGTGTCATATGAGAGTGTGTACTCATTCGTTTCGGAAGAGACAGGTACGTTAATAGTTAATAGCGTACTTCTTTTTCTTGCTTTCGTGGTATTCTTGCTAGTTACACTAGCCATCCTTACTGCGCTTCGATTGTGTGCGTACTGCTGCAATATTGTTAACGTGAGTCTTGTAAAACCTTCTTTTTACGTTTACTCTCGTGTTAAAAATCTGAATTCTTCTAGAGTTCCTGATCTTCTGGCCTCGTAGACAGATACTACCATCGATAACCTCGAGTCT
+
5<94.5:::AAACCCCCBCBCCCCDDCCBCCB?AABB=BB@C?CCCDCBC@CDFA@?@=@CBC<C@CBBCCCCCC?AA@@@0AA>ABBB=BCBB@BBB?BD?AAACCC@CCGHDCBBACDDAC@CCBBBBBB?BCBC?AAJCCCGEDCAAABBBB?AAA?CB?B@BB@@ACBBA<?;;;;-;=D;@@@@@0@BBBB9;;BBBBCCBB=AAAA,:::>?9??BB@CCCBCDC@C?BBB@@@>BBBACACCCCCCDFDCCCBBBDA@A000@==+0+0?@?B;;;
@ATNG8:00098:06307
GATGGTAGTCTCAGATAGTCTATAGTACTCATTCGTTTCGGAAGAGACAGGTACGTTAATAGTTAATAGCGTACTTCTTTTTCTTGCTTTCGTGGTATTCTTGCTAGTTACACTAGCCATCCTTACTGCGCTTCGATTGTGTGCGTACTGCTGCAATATTGTTAACTTGAGTCTTGTAAAACCTTCTTTTTACGTTTACTCTCGTGTTAAAAATCTGAATTCTTCTAGAGTTCCTGATCTTCTGGACGACGCGCACTGACACTACCATCGATAACCTCGAGTCT
+
<>==:==BBCC>BACBCFBCCCCCCCCCBEBB>BBBB<BC@C@CCDCBBB@DCCBC@B=@BBB?BABCBBBBBCB>;:999';B=@AC@<@ABA=B;;5;B6;;BCCG@DCBCCDDD>AAB@C@CCBCCCA@;?@994:ABAABBBCCCCCBBCC@BBB>BA=A?BB@CBBCCC?A;;;;.;>B8;:EGE5@ACCD=CCCC@??;:;<@CBC3B@@??<?>AC?BBCCBBB?B?BCCCCC=@@B@DBAAABAABBA>>CBBA==A<=788>==:>;>>AAA888
@ATNG8:00052:06317
GATGGTAGGTGCACATGAGTGTATCCAGAAGATCAGGAACTCTAGAAGAATTCAGATTTTTAACACGAGAGTAAACGTAAAAGAATGTTTTACAAGACTCACGTTAACAATATTGCAGCAGTACGCACACAGTCGAAGCGCAGTAAGGATGGCTAGTGTAACTAGTAAGAATACCACGAAAGCAAGAAAAGAAGTACGCTATTAACTATTAACGTACTGTCCCCTTCCGAAACGAATGAGTACAGAGAGTACGATATGTCTACCATCGATAACCTCGAGTCT
+
AA@@<@@@=ACBBCCBBBBCDCDBB?BAA=AAAAAA=A?BABBBBD@DC@B>AAA>???@0@?BDCCCBBA::90;BAA?A0;9.5;@::0<;@<AB@@DCBBB?C?@@>@CCADC@@BCCCBBBCCCCCCCCDCC?BAA@BB@@>B?BCC@CCCCC;;;?BCBBCB?AA=AAA>ACBBA9A9:49?BA6??<?CCBBCDAA>B=??AB=A==>B;;;AAAAA7@4;4;:;-:>>9@A@?BCBBBCCCBCBBBCBBBBBA@@?;?9::?BA>B@BAAACA??
@ATNG8:00056:06318
GATGGTATTATATCGCGTCGCTATCCAGAAGATCAGGAACTCTAGAAGAATTCAGATTTTAACACGAGAGTAAACGTAAAAGAAGGTTTACAAGACTCACGTTAACAATATTGCAGCAGTACGCACACAATCGAAGCGCAGTAAGGATGGCTAGTGTAACTAGCAAGAATACCACGAAAGCAAGAAAAAGAAGTACGCTATTAACTATTAACGTACCTGTCTCTTCCGAAACGAATGAGTACATAGATATACGTATAGCTACCATCGATAACCTCGAGTCT
+
BBDB?BBB@CCCCCDCBBBBBBCBB>BBB@BDDC@@>A@CCCCBBB?@@>@@BCC;;;;5:=ACCCBBAA:::,9>@@@A0<@49.95)59?:BAAABBBDB?B?BB>BCC@CCCCCCCDCCCBBBBBC?BCCC?CBACAA:94;>AAA?ACBCBCA@=@EBBBC9:9>@CA7@:@?>9;8;6;=???1?A>B??<BBD==7;5:=:;4;6<>A;:8:A@@AAA?A=99949AA?AAABBBBBBBCCCD@@A???A@@@B>;6:///><<+/-/>>>?>>=
@ATNG8:00059:06314
GATGGTAGGACGAGCGTCTGAGAGGTACTCATTCGTTTCGGAAGAGACAGGTACGTTAATAGTTAATAGCGTACTTCTTTTTCTTGCTTTCGTGGTATTCTTGCTAGTTACACTAGCCATCCTTACTGCGCTTCGATTGTGTGCGTACTGCTGCAATATTGTTAACGTGAGTCTTGTAAACCTTTCTTTTTACGTTTACTCTCGTGTTAAAAATCTGAATTCTTCTAGAGTTCCTGATCTTCTGGTGTCTGATCTGTATCACTACCATCGATAACCTCGAGTCT
+
A??;:><<???;<5:6??BBBB;<:;BBBCDG@CBCI?DC:;8;AABCBB@CBBCA=A?BA@@>B?BDBBB=;;C>;;;;;*;;5;?CA=BBBB>CA@<>B?A@@@@B@BCBDCC@@=@BA>B?BBBBB@@AACICC?CBA@A@BBBBCBDCCCC@;<<9<;?C@BCBBCCCAC?BBAA9A5;;0;<;;;*;@@CC8:9EB966A@>5<<::*>::@>8=8<?::>>999A=A?B??A@??@?B=@>9::@>BBAABA@@@BBAA@:;:@AA@>A>BBCCC@@@
@ATNG8:00059:06342
GATGGTAGTGTCAGTGCGCGTCGTCCAGAAGATCAGGAACTCTAGAAGAATTCAGATTTTTAACACGAGAGTAAACGTAAAAGAAGGTTTTACAAGACTCACGTTAACAATATTGCAGCAGTACGCACACAATCGAAGCGCAGTAAGGGATGGCTAGTGTAACTAGCAAGAATACCACGAAAGCAAGAAAAAGAAGTACGCTATTAACTATTAACGTACCTGTCTCTTCCGAAACGAATGAGTACTGTATCTATGTGTGCGCTACCATCGATAACCTCGAGTCT
+
CCBA?BCBBBCCCCCCCCCCCCCDC@C@A=ACCCBB>A=@BCBBCB@BD@C?BBAAAGDC3C?CAAABBAA@@?7><@AAA9AC@D?AAA9AEDBEBBCCCC@@=@=@@;@BB@BBCCCCCHABACBCBCC@CA@@@B@@?@><>2;;0<@@:@DDBCBBB@BBBBBB?CC?AA@=@@???8===;:9:::(:?;@ABBFBA>><>7;:??<?<=<A9:6:????BC?B?ACC>CDD????BBB@AA@???AAAB?????A>A;;5;888A8818:>=>>?;;:
@ATNG8:00061:06322
GATGTAGGAGACACGTCGACACGTACTCATTCGTTTCGGAAGAGACAGGTACGTTAATAGTTAATAGCGTACTTCTTTTTCTTGCTTTCGTGGTATTCTTGCTAGTTACACTAGCCATCCTTACTGCCTTCGATTGTGTGCGTACTGCTGCAATATTGTTAACGTGAGTCTTGTAAAACCTTCTCTTTACGTTTACTCTCGTGTTAAAAATCTGAATTCTTCTAGAGTTCCTGATCTTCTGGATATGAGTGACTCGTGCTACCATCGATAACCTCGAGTCT
+
CCCBBBC@BBBCCCBBBBBCBBCCBCBBCDACAAA>AB@CACCCCBBEACBBBB>B?BCDD@C@CCCCCBBBA=@@===.>?<?99:.8BBB?BBA=@A6:9?BAA>ABBCBAAA?BBF>A>AB><:1818<=?:@???@@A>>=>>>@>>>=AAA<A@<@<>>?>>>E>?9>8877.6;A=BA>>>9=A<<=7>>>>?====>18888(8>@;:8:=??;?AAAA>?;?6;;788>6;AA;?:;;>@AAABBB?===A@@A7::<<=??;>;>A;;;;;;
@ATNG8:00062:06343
GATGGTAGAGTATCATGTGTATCTCCAGAAGATCAGGAACTCTAGAAGAAATTTCAGATTTTTAACACGAGAAGTAAACGTAAAAAGAAGGTTTTACAAGACTCACGTTAACAATATTGCAGCAGTACGCACACAATCGAAGCGCAGTAAGGATGGCTAGTGTAACTAGCAAGAATACCACGAAAGCAAGAAAAAGAAGTACGCTATTACTAATTAACTTACCTCGTCTCTTCCGAAACGTAATGAAGTACACACTCTCATATGACACTACCATCGATAACCTCGACGTCT
+
7:::=@BA@=655=5555<;/////)///)/444::.4.4944445.555)5>244444444$57995555949555)5555:::(::49.555'5995<>>?;@@CE@E?BB?BBD?AACCDCBABBCCFCCCB?BCBC?BACBDCA@7;7;AA=BCBCBBED@CCCBBB=::4:@@=@??<<5;;;577788'7<9<?<<?:9=8)///-(-37083(,,0222---.-26288916/-,06660,,,-8---8==:::<//.5...7703..2666150557...6..
@ATNG8:00075:06322
GATGGTAGTGATACAGATCAGACACCAGAAGATCAGGAACTCTAGAAGAATTCAGATTTTTAACACGAGAGTAAACGTAAAAAGAAGGTTTTACAAGACTCACGTTAACAATATTGCAGCAGTACGCACACAATCGAAGCGCAGTAAGGATGGACTAGTGTAACTAGCAAGAATACCACGAAAGCAAGAAAAAGAAGTACGCTATTAACTATTAACGTACCTGTCTCTTCCGAAACGAATGAGTACGAGAGTCAGAGCAGAGCTACCATCGATAACCTCGAGTCT
+
<<<=:>;;;;;;<<=565;<<9@@C=@AC79<@B;;4549<<;;9@<::.9.99333333$348884438;877.7344444$49.4.444&555.5<<;56555.549:7<==7<A@@@A@@ABB@@@B@@=@;:;<>9448<8<29.444.44<<=<<<>:><=>>>8:>9:994::::;,338877777'3847344===::5:7/..727255@;:5>;;?@=B>B@BB@:?>><=??99:???:99CBBABBBA===BCBC@B;::>?@;?<?>>>>>?@
@ATNG8:00076:06330
GATGGTAGTGTCATATGAGAGTGTGTACTCATTCGTTTCGGAAGAGACAGGTACGTTAATAGTTAATAGCGTACTTCTTTTTCTTGCTTTCGTGGTATTCTTGCTAGTTACACTAGCCATCCTTACTGCGCTTCGATTGTGTGCGTACTGCTGCAATATTGTTAACGTGAGTCTTGTAAAACCTTCTTTTTACGTTTACTCTCGTGTTGAAAATCTGAATTCTTCTAGAGTCTGATCTTCTGGGTCTCTCTCTCACCACTACCATCGATAACCTCGAGTCT
+
:;;;7<<ABB<<?@;@A@CFCFCCCCAAACBB?DCBB:<:=B?BBBBB@C465@9:.9;>=>A?CBHDDCCBBBA=AAAAA0@A=@AAA8@B;;5;==99;49??@@@=ACCCBBBB?BAD@C@FCCC<;;B>BBDC>@@A;<;CCCCHDCC;;;<A@@=AA=A=B??@AAB@<7;5555&5496<=?CC1@@BBC>@@@DCCECAB?AAEE4>><00*0:==8>=@:;:@AAA@ABB<?@BC=BAAABBBCDBBB;;;@CC=@@;;;;:4:9?9000000
@ATNG8:00081:06324
GATGGTAGATACTCGCTGATACACCCAGAAGATCAGGAACTCTAGAAGAATTCAGATTTTAACACGAGAGTAAACTGTAAAAGAAGGTTTTACAAGACTCACGTTAACAATATTGCAGCAGTACGCACACAATCGAAGCGCAGTAAGGATGGCTAGTGTAACTAGCAAGAATACCACGAAAGCAAGAAAAAGAAGTACGCTATTAACTATTAACGTACCTGTCCCTTCCGAAACGAATGAGTACGAGAGAGCACACGTGTCTACCATCGATAACCTCGAGTCT
+
BCCC?B??@DBBBB==BCBAADBBB=@;>7:59545.47<<;::;=9BA?=6<993333&3477743/666691///----&-/(/4:;;/:8:*/////96..(.(..2..216555>>>>=;;;>>999:<AAA>AAA?BB@@=A?BCB@CDBAB???@CBBADD?CC>AAB?A????38;8178<==.<?;773<?;;<A9<9=???<?=@>B@@=@ABAB=B@C@BBA<@??<?AABBFCCCBBB?@@CBBBBBBBCBBB?B99:@:93939@@BBBCC
@ATNG8:00083:06319
GATGGTAGGCACTGCGCACACATCCCAGAAGATCAGGAACTCTAGAAGAATTCAGATTTTTAACACGAGAGTAAACGTAAAAAGAAGGTTTTACAAGACTCACGTTAACAATATTCAGCAGTACGCACACAATCGAAGCGCAGTAAGGATGGCTAGTGTAACTAGCAAGAATACCACGAAAGCAAGAAAAAGAAGTACGCTATTAACTATTAACGTACCTGTCTCTTCCGAAACGAATGAGTACTACTCTCAGAGACACACTACCATCGATAACCTCGAGTCT
+
BCBB@BCC@BBBBDBCCCCCCCCCC?CCC@@?@A@@<A=BBBBBBCADC?C?CCCCDDDD3B?BCBABCC@@?C>?>AABBC0AA=?2::949=D?@AABBBABC@D@CC@BBCADBBCCCCCCCCBCCDF@BB994:@@A@A??;@@CAC?BCCBBB@?=?BBDCC@AA>AA?<@@BBB9?<=<?ACCD3AA=@>>>>BB?@;>:==@A<A:==@::5:AAABCC?B@CCD<AAB?BBDBCCCBAAABBABB??;====@@@@=A8//9--)-)-779=///
@ATNG8:00085:06356
GATGGTAGAGAGACTGTAGCGCACTCAGAAGATCAGGAACTCTAGAAGAATTCAGATTTTTAACACGAGAGTAAACGTAAAAGAAGGTTTTACAAGACTCACGTTAACAATATTGCAGCAGTACGCACACAATCGAAGCGCAGTAAGGATGGCTAGTGTAACTAGCAAGAATACCACGAAAGCAAGAAAAAGAAGTACGCTATTAACTATTAACGTACCCGTCTCTTCCGAAACGAATGAGTACGATGAGAGAGCTCTCTCTACCATCGATAACCTCGAGTCT
+
AA@@?ADCCDCCABBBBAAACCCCBBCCC@CCCDCC@C?BBCCCCB?CC@C===?8889:'86?;=A=BA?37929AAAAB;BC?C6;;;7<CDACICCCCEBB?B?9979BB?BCCCCCCDCCCCCBBBD@DBBB?CBBB???B=B?BA@>@CCCCCBB?BCBAAA=@A?????ABAAA=A?=9===>?.=A?B???BB@AA=@:>=@A:=:=?CCCE=BCBBBC?C?@@@<@CB@EBCBCDCCCAAABBBBDC@AACCBBBA<A888>@@<@=@A?@@;;;
@ATNG8:00088:06342
GATGGTAGTGCGTGAGAGAGAGACCCAGAAGATCAGGAACTCTAGAAGAATTCAGATTTTAACACGAGAGTAAACGTAAAAGAAGGTTTTACAAGACTCACGTTAACAATATTGCAGCAGTACGCACACAATCGAAGCGCAGTAAGGATGGCTAGTGTAACTAGCAAGAATACCACGAAAGCAAGAAAAAGAAGTACGCTATTAACTATTAACGTACCTGTCTCTTCCGAAACGAATGAGTACGAGAGAGCACACGTGTCTACCATCGATAACCTCGAGTCT
+
A@@@?ACCCCCCBBBDDDCBBCCEF=CCC@CBBBA@=@>BBGHDBC@CC?B@CCA::::337>@ABBBBC???5=:;;;;.4?;?.:95&5:<=<?CGGDDCC>B@BB@BBB?BBCCDCCFCCBBBBBBC@BBBB?BBBABB997;?A@@?@BBCBBBB@BCCBBB?BB?DCB9::AEK>BCC?AAAA@2@B?BA@ACCB@@;@;??AA7;7;?BAA?A@@??AC?B?ACD>CCC?BBBBDDBAAAACB>>>AAABBDBAAAA=A///::96:7<>>>A;:;
@ATNG8:00097:06353
GATGGTAGACATATCGTACTCTCTGTACTCATTCGTTTCGGAAGAGACAGGTACGTTAATAGTTAATAGCGTACTTCTTTTTCTTGCTTTCGTGGTATTCTTGCTAGTTACACTAGCCATCCTTACTGCGCTTCGATTGTGTGCGTACTGCTGCAATATTGTTAACGTGAGTCTTGTAAAACCTTCTTTTTACGTTTACTCTCGTGTTAAAAATCTGAATTCTTCTAGAGTTCCTGATCTTCTGGTATACACACTCGCTCGCTACCATCGTCCGTTAGAAGTCT
+
@BCB?BCCBBCCDBBBBBGGGCDCCCBCCC;;4;A@>8?C@J?BBCCCBB@CCAAA@C@CCBB>B8BBBDBAB=B8AABAB2AA?DAAA:ABBC@BBB<AC4999A?A;A@AAABB><>>B8;7;@A?A=>><>BAA9:::?>==>BAA@A>?==9===;>?;?:>=>>>A@??:<7777,76>:>9===,==999)------866:;AAAA*88888494886A>>@>>>7;7;A?A@@<?>>;===@A???@AAABA?@@@@@<=89>=@///7===6>>A;
@ATNG8:00099:06343
GATGGTAGTATAGAGCTCTACATAGTACTCATTCGTTTCGGAAGAGACATGTACGTTAATAGTTAATAGCGTACTTCTTTTTCTTGCTTTCGTGGTATTCTTGCTAGTTACACTAGCCATCCTTACTGCGCTTCGATTGTGTGCGTACTGCTGCAATATTGTTAACGTGAGTCTTGTAAAACCTTCTTTTTACGTTTACTCTCGTGTTAAAAATCTGAATTCTTCTAGAGTTCCTGATCTTCTGGGCTGCGCTGATATGCGCTACCATCGATAACCTCTAGTCT
+
<<:?>@<BBCBDCCDCCBBBCCCCCCFCEC;;4;;;;,9A5>7?@@@?<@;@@@:8389==BC>B?BAAAAAA@?<@@@@@0@B?BBBA=ABA@<@;;4;B5:;?ABB?CCCCDCCC@CDF@C@DBBB@;:;@CDCCADCCAAADCBBAACCCBB@BCB@BA?A?AABDBDDDH@BCBBB3B5;5;;;;;*;ABCF=BBC@A@BAAA?BBBB2BBCBB?B?BB@CBBBBCB8;7;@@@BA>A;;;0;;;;CDCBBBC@@@BBBCC@BB@@>00,0:>>>A@CCD
@ATNG8:00086:06363
GATGGTAGTGTCAGTGCGCGTCGTCCAGAAGATCAGGAACTCTAGAAGAATTCAGATTTTTAACACGAGAGTAAACGTAAAAGAAGGTTTTACAAGACTCACTTTAACAATATTGCAGCAGTACGCACACAATCGAAGCGCAGTAAGGATGGCTAGTGTAACTAGCAAGAATACCACGAAAGCAAGAAAAAGAAGTACGCTATTAACTATTAACGTACCTGTCTCTTCCGAAACGAATGAGTACTATAGACTATCTGAGACTACCATCGATAACCTCGAGTCT
+
<@AC?BBABA@@?;;;<@CBBB999=BBB?BCAABC?C=@BBCBBCACC?C?BBB;9999)9<@@?@?CCC::9/9A;;;;.:C>C4;;;.<@A@CCBAADBCB=B@BB@BCC?BB@@@ABB@@@CDAAAC@??@B8;;ABBEEE?B@CAA?ABBACCCF?BAAACE?CC?@@@@CBBAC=@==9:::::):?;>@>@@@AAB>A>ABBB?B?BDCBB>BB@A@A<8=9888*8CA?AB@@;;:BBAABBBBABBBCCCCCCBB?B:;:AAA5:8:AAABCCB
@ATNG8:00091:06398
GATGGTAGCTCACGTACGTCACACGTACTCATTCGTTTCGGAAGAGACAGGTACGTTAATAGTTAATAGCGTACTTCTTTTTCTTAGCTTTCGTGGTATTCTTGCTAGTTACACTAGCCATCCTTACTGCGCTTCGATTGTGTGCGTACTGCTGCAATATTGTTAACGTGAGTCTTGTAAAACCTTCTTTTTACGTTTACTCTCGTGATAAAATCTGAATTCTTCTGAGTTCTGATCTCTGGCTCTCGTAGACAGATACTACCATCGATACCTCGAGTCT
+
@>?B7:>:55449999;;959/555---,,,-(////)/5.5.5;;;5658666=>9<69977)/)///888888289<<<+:9488333,3;<<9<<:6::+/07;;?6:=B=BC@@;@A@;@?AA@CAA=>:>AAA;>>>====??>>>>@@?@<??B<AD=D<>>>888A==:>==DD1;7;8==@@@/>>:::1767///6--..333)335660505:133----(--3993----(-22233:99=8<AB@?<6679=//-7--/+/<<@@===
@ATNG8:00097:06381
GATGGTAGCGCACACATAGATACAGTACTCATTCGTTTCGGAAGAGACAGGTACGTTAATAGTTAATAGCGTACTTCTTTTTCTTGCTTTCGTGGTATTCTTGCTAGTTACACTAGCCATCCTTACTGCGCTTCGATTGTGTGCGTACTGCTGCAATATTGTTAACGTGAGTCTTGTAAAACCTTCTTTTTACGTTTACTCTCGTGTTAAAAATCTGAATTCTTCTAGAGTTCCTGATCTTCTGGGTGTATCAGCGAGTATCTACCATCGATAACCTCGAGTCT
+
@C@?<@@?@BEDDDCBBBEBBBCCEDAAADCC?C@AA=AC@C?CCCCCEE>CCDBB?B@BCCB?CACCCDBBBBB<99999'9?:??@@<ABBB?BBA<AA;@@BBBCACCCCCCDD?DDD@D@AAABBBBB?BBBB?BCCCCBCCCCBDDCCCB@CCC@BB?B?BCCCCBBCA<?9:::.:>B<@BBBB2BCDDE=CBCCCCECCE@CBBB5BBBCC@C?BB@CCBBBBC?C?AABDDD<@@CC>CCBCCDDCBBBBBABBBBC?C9::D@@<@>BCBBBBBA
@ATNG8:00100:05776
GATGGTAGAGTATCATGTGTATCTCCAGAAGATCAGGAACTCTAGAAGAATTCAGATTTTTAACACGAGAGTAAACGTAAAAAGAAGGTTTTACAAGACTCACGTTAACAATATTGCAGCAGTACGCACACAATCGAAGCGCAGTAAGGATGGCTAGTGTAACTAGCAAGAATACCACGAAAGCAAGAAAAAGAAGTACGCTATTAACTATTAACGTACCTGTCTCTTCCGAAACGAATGAGTACGAGAGAGCACACGTGTCTACCATCGATAACCTCGAGTCT
+
:/94.49;:?@<<<<;;;>=<665;49:<5::@B;;:;@GGBBCCD?BC@CADCBCCCCC5C?@@BBBCCDAAA;@BAABBB1;:>B5;9:'9@<;<BCCABBBB?B@AA>ACC?AAAAACBBBCCCCCHBB>BB@@=@AABA;;;>A>A;;6;AABBBBC?BBBBBB?BC@BBB>ABBBC@9978;<<=>.?C?CBAABBCBB<>;;;=<49469@>>7;<<<@B>9B><@>=<<=9??@ABBABAHCBBBBBBBBBBBBBBBB?A999>99399?ACCC>==
@ATNG8:00101:05801
GATGGTAGTATATCGCGTCGCTATCCAGAAGATCAGGAACTCTAGAAGAATTCAGATTTTTAACACGAGAGTAAACGTAAAAAGAAGGTTTTACAAGACTCACGTTAACAATATTGCAGCAGTACGCACACAATCGAAGCGCAGTAAGGATGGCTAGTGTAACTAGCAAGAATACCACGAAAGCAAGAAAAAGAAGCTCGCTATTAACTATTAACGTACCTGTCTCTTCCGAAACGAATGAGTACTGTATCTATGTGTGCGCTACCATCGATAACCTCGAGTCT
+
BCCD@CCBBBB=BDDCCBCDCCCCCADDB?BDCLBB@BACIHFECCACD@C@BBDCCCCC3C@DDAABCCCCBC=CCCDFDD2DF?B7;;;6<CEACBBBCDDCB@B@BB@BCC@CCCBCCBBCCCCBBBCC?BB??;?AAABBBB?C@C@@>@CBBBBBB?BBABCD?AA?BCC<@@>>>8;??=ABECD3BB>>>AAB@AAA8;7;?>>6:5:ABAA?A@>>?AA?B?BCD>CCC>BABBBBBABBCCCC@???@CDC@?@??<???>=<;3:4::=<:998
@ATNG8:00101:05806
GATGGTAGCTATACGTATATCTATGTCTCATTCGTTTCGGAAGAGACAGGTACGTTAATAGTTAATAGCGTACTTCTTTTTTCTTGCTTTCGTGGTATTCTTGCTAGTTTACACTAGCCATCCTTACTGCGCTTCGATTGTGTGCGTACTGCTGCAATATTGTTAACGTGAGTCTTGTAAAACCTTCTTTTTACGTTTACTCTCGTGTTAAAAATCTGAATTCTTCTAGAGTTCCTGATCTTCTGGTATGACTAGTGTACTACTACCATCATAACCTCGAGTCT
+
==BC@BBBB==B@@566<;;;@@?;;9:999055<=6=??C?969BCCD?BB;@@@C?@ABB9@<@@;::>A93-333333#382899=3=666;>=<9<=9<::<787(339;;=<<8===;><<>@@998=7=>::5886<::99;999<;99;7;=?=@@8;78>>C;8735....55&.(.......$.22==/555555555539999*88555483<A;;;;=77;;A;8977793::=9==<<79:;=>787;9<;88956-----)-2699-//77
@ATNG8:00104:05794
GATGGTAGGACGAGCGTCTGAGAGGTACTCATTCGTTTCGGAAGAGACAGGTACGTTAATAGTTAATAGCGTACTTCTTTTTTCTTGCTTTCGTGGTATTCTTGCTAGTTACACTAGCCATCCTTACTGCGCTTCGATTGTGTGCGTACTGCTGCAATATTGTTAACGTTAGTCTTGTAAAACCTTCTTTTTTACGTTTACTCTCGTGTTAAAAATCTGAATTCTTCTAGAGTTCCTGATCTTCTGGATACACTCATGTGCACCTACCATGATAACCTCGAGTCT
+
<<<<7;;=7<:::::?<==>:9667:>=A???;A@A@9A@;>;>A>>996755555.549;::3;6;:<<<<;;;7999999$44.4>:>7?=CC?B=?<?>0/099/5.5555;===265=8<8<====;;;8>A9949999/<90//889:::<9666:==:>9;;>:@>@;;266<@<+<.5.595555#55555)5<<<==>=5505<<=+554990405>055;;<550463355668<<<:=<<:>899=????A7707>=9<93333,3,39776775
@ATNG8:00108:05771
GATGGTAGTGTCAGTGCGCGTCGTCCAGAAGATCAGGAACTCTAGAAGAATTCAGATTTTTAACACGAGAGTAAACGTAAAAAGAAGGTTTTACAAGACTCACGTTAACAATATTGCAGCAGTACGCACACAATCGAAGCGCAGTAAGGATGGCTAGTGTAACTAGCAAGAATACCACGAAAGCAAGAAAAAGAAGTACGCTATTAACTATTAACGTACCTGTCTCTTCCGAAACGAATGAGTACGAGAGAGCACACGTGTCTACCATCGATAACCTCGCAGTCTT
+
::8:<:=:;;===C@?AAA@;<>>>:>9626<<=<<7<5;:554::544.4.44<33333$35:;==<<99377*8394444$4<8>2555&5<<9?A<;;;B;;7;@;;8;BB?BBCDICCCCHFCB@B;;5;AAA>AAA@@@BB=A=A@@<@AB@;::8-7=?=:>=;:78888=;;;=5474:=ACCC1<>389???AA?A=B;;;:::>:=>BBB?@?=>?997:@CDD>A?>9>@@?@@@?>?CCCBAA997;;;777<?:65227==5:3752222222+
@ATNG8:00115:05805
GATGGTAGGACGAGCGTCTGAGAGGTACTCATTCGTTTCGGAAGAGACAGGTACGTTAATAGTTAATAGCGTACTTCTTTTTCTTGCTTTCGTGGTATTCTTGCTAGTTACACTAGCCATCCTTACTGCGCTTCGATTGTGTGCGTACTGCTGCAATATTGTTAACGTGAGTCTTGTAAAACCTTCTTTTTATGTTTACTCTCGTGTTAAAAATCTGAATTCTTCTATAGTTCCTGATCTTCTGGGTGCGCTACAGTCTCTCTACCATCGATAACCTCGAGTCT
+
BLEB?BCC?CDABBABBCBBBBBB?BCBFC@@;B>>?;@B?BACCBCCDD@CCCBB=B?CCCC?E@BCCCBBCDD>:9999'9@;@BCD=BBCCACCC?DC:;;;BBB@BBCDDDCD@BBB?B@DCCCCBBB?BBBC?CCCBBBCCCBBBDBBBB?BCCADE>@>@BCBCCECC?C;;;;.<>C?BBBBB5BCCII>AACCCCFCAA5;;;;*;BABB@C@CC@CBBCCCC@C@BBBCCB>A:;;7;BBBBBDCDCCCBBBDCCC@B;;;A:;7;?BCCCCBAA
@ATNG8:00116:05768
GATGGTAGTGTGTCTCTGAGAGTAGTACTCATTCGTTTCGGAAGAGACAGGTACGTTAATAGTTAATAGCGTACTTCTTTTTCTTGCTTTCGTGGTATCCTTGCTAGTTACACTAGCCATCCTTACTGCGCTTCGATTGTGTGCGTACTGCTGCAATATTGTTAACGTGAGTCTTGTAAAACCTTCTTTTTACGTTTACTCTCGTGTTAAAAATCTGAATTCTTCTAGAGTTCCTGATCTTCTGGAGATACACATGATACTCTACCATCGATAACCTCGAGTCT
+
;9BD@CCCCABCBDCCCCCCCBBCCCCABBBC@BBBC>BB@C@CCDCCCB?BBDCFAC@DCCB@C@AAACCCCCC>;;;::*;A>CBBC=BDCB@BCCC@C?AACCBB@BBCBBBCG?ABB8:7;CCBCCCC@CCCB@CCCBBBCBCBBBBBBAA?BCCACB?B@CBBCCCCCC?BBBBB9A>A>;;;;;*;CCCD>BACFECCBBB5;;;;*;??AB@D@CB@BBBBBBB?A?AAACCC?CBCACCCCCCDBBBBCCCCCCCBB?A999@@@=A?BAAAABBB
@ATNG8:00116:05777
GATGGTAGAGTATCATGTGTATCTCCAGAAGAATCAGGAACTCTAGAAGAATTCAGATTTTTAACACGAGAGTAAACGTAAAAAGAAGGTTTTACAAGACTCACGTTAACAATATTGCAGCAGTACGCACACAATCGAAGCGCAGTAAGGATGGCTAGTGTAACTAGCAAGAATACCACGAAAGCAAGAAAAAGAAGTACGCTATTAACTATTAACGTACCTGTCTCTTCCGAAACGAATGAGTTCTGTATCTATGTGTGCGCTACCATCGATAACCTCGAGTCT
+
CCBB@BBBBBA=CCCECCCCCBBBA>ACB?@@<@A@@=A=@@BCDFL?AB;==;BCCCDDD3C@BBGDEGBBBCD7AA:9:9:(;<99=;;;+<:626CCCCCCA?>@@BB@BCC?BCBBCCCDCCCBBBBCC?@B@@=@BCBBBCD@D@B@@=@BCAA@BC?B@@@BB?BB?BBC?AABBC>B9999CDDE3BB?AABBBBCBB?B?BBAA>A@CBDBC?BB;::CC@C@CCC=CBB@BBBCC?BCCCCCCBBBBCCCCCCBBBG?B>>>@>>;>?BAABB999
@ATNG8:00117:05761
GATGGTAGAGTACAGTGTAGTAGACCAGAAGATCAGGAACTCTAGAAGAATTCAGATTTTTAACACGAGAGTAAACGTAAAAAGAAGGTTTTACAAGACTCACGTTAACAATATTGCAGCAGTACGCACACAATCGAAGCGCAGTAAGGATGGCTAGTGTAACTAGCAAGAATACCACGAAAGCAAGAAAAAAGAAGTTACGCTATTAACTATTAACGATACCTGTCTCTTCCGAAACGAATGAGTACATAGATATACGTATAGCTACCATCGATAACCTCGAGTCT
+
AACC@BCBBBAA<@@@CEFCCCCAA?;;;@DBBB;;6;5;;9555>9C=:>9=<<9:999)9<@AAAA@B?9::,:B;;;:9'9@;<7<<<2>CDADC>CA@@00-/7::7?=?=?DBBCCBCA@@B@BBCC@DCCD?AACCBCBD?B?B:;6;BBBCCAB?@??BAA>AB=@@A999BBC>C?@;000000%0>;00,0@@=@AA>D:>>>>;A<:88/66///.55.5+20222'255+227666767888:982529887<::.-(---.37727255339///
@ATNG8:00119:05768
GATGGTAGTCTCAGATAGTCTATAGTACTCATTCGTTTCGGAAGAGACAGGTACGTTAATAGTTAATAGCGTACTTCTTTTTCTTGCTTTCGTGGTATTCTTGCTAGTTACACTAGCCATCCTTACTGCGCTTCGATTGTGTGCGTACTGCCTGCAATATTGTTAACGTGAGTCTTGTAAAACCTTCTTTTTACGTTTACTCTCGTGTTAAAAATCTGAATTCTTCTAGAGTTCCTGATCTTCTGGGATGTGTGCGCAGTGCCTACCATCGATAACCTCGAGTCT
+
BA@@7?==BCBB??595<<;;;?666>>@;<<<=>>@7@E<>@BA@A;/0)--5--(-(//793:056=====;;.44999':=888;;2<455166<7==465;<::1655;<<>>:=99497@@BBBCDD@BC@@;A@BBBBA><<<<<+0000)/--(/:)/)/75///97;555555&55;.55555$5:::<///=>=<<@>>29955$49955.55:<:<AAB@<@;D:B??@BC@BCIG?B@AA;;;@;;;AAAB?B@A=B999>??8?::87>>=>>
@ATNG8:00121:05792
GATGGTAGGTGCACATGAGTGTATCCAGAAGATCAGGAACTCTAGAAGAATTCAGATTTTTAACACGAGAGTAAACGTAAAAAGAAGGTTTTACAAGACTCACGTTAACAATATTGCAGCAGTACGCACACAATCGAAGCGCAGTAAGGATGGCTAGTGTAACTAGCAAGAATACCACGAAAGCAAGAAAAAGAAGTACGCTATTAACTATTAACGTACCTGTCTCTTCCGAAACGAATGAGTACGATGAGAGAGCTCTCTCTACATCGATAACCTCGAGTCT
+
ACBB@CCC@@@@BCCCDDDBBBCCB?BCD@BBABAB?B?CCCCDBB?BC@D?CCCCCCCC5D?BCCBBBCCCCC=BB;;<;<*;E@D7;;;6;CC@CBBBCCCCC@B@BB?CCC@CAAABDDCBBBCCCCCDACBBB@EDCCAAAC@C@CBB>BBBCCCCC@CCCCBB?AA=ACC<??AAB=@@@>?????1?D@A?>@CCC9949;>>@A@@<@?BBA?BB@??@B@C?CED>EBB?CAABBBBBCDBACCBBBBA@@@@@@@@???@@:838=@@@@@@>>
@ATNG8:00123:05771
GATGGTAGGCGAGAGTGAGACGCAGTACTCATTCGTTTCGGAAGAGACAGGTACGTTAATAGTTAATAGCGTACTTCTTTTTCTTGCTTTCGTGGTATTCTTGCTAGTTACACTAGCCATCCTTACTGCGCTTCGATTGTGTGCGTACTGCTGCAATATTGTTAACGTGAGTCTTGTAAAACCTTCTTTTTACGTTTACTCTCGTGTTAAAAATCTGAATTCTTCTTGAGTTCCTGATCTTCTGGGTCTACGCTCGTCGCGCTACCATCGATTAACCTCGAGTCT
+
><@B?BBB?BLCCCCCDCCB;69<>>BCIIGDFCCCC?BB@B?CB@AAED?BB;:;4;2:::=<A@BCCBBBBCC=?;;;;+=@;>989,8AAC?BBC>@?499<>?@>BBCCCCBB<@>>896<<<<?A==:>AAA:=>?B768DAAABB=>=@<>>=;@@=B<@@@A@??@?8=;::;/;7=9>????/?B===29/////;//89>=>>/<?>=A;C;:;6:<8=888<@<@===CD;??CB:BA@=>>=<=;:;;;?888:6:;;;//+/5959:7799//
@ATNG8:00129:05771
GATGGTAGTGTGTCTCTGATAGTAGTACTCACGTTTCGGAAGAGACAGGTACGTTAATAGTTAATAGCGTACTTCTTTTTCTTGCTTTCGTGGTATTCTTGCTAGTTACACTAGCCATCCTTACTGCGCTTCGATTGTGTGCGTACTGCTGCAATATTGTTAACGTGAGTCTTGTAAAACCTTCTTTTTACGTTTACTCTCGTGTTAAAAATCTGAATTCTTCTAGAGTTCCTGATCTTCTGGAGATACACATGATACTCTACCATCGATAACCTCGAGTCT
+
B=BC@BBCCCBBBCCCAAADECECCCBAAAAA@@@<;=:>9<@<==AE?BBBCC<?=?@?@4:55?ABBC;;A6AAA=A+@?>ABBD>ABAB?BBA=AB;:99DCC>999>??>>;=>=<A:<=@BBAAA<A@@@:>=;;;A???A@@@B===<>@A<>>9=9=>>>@BB@@<@????2?;>;>ABAA/@;66@6=76///===B<???>/9:97;2729<7?<<=A::7;<A??;;;,//606=;9>?B?;;;AAAAAAABB<?==>A==7=69///<<76
@ATNG8:00138:05787
GATGGTAGCTCGCTGATGATATCTCAGAAGATCAGGAACTCTAGAAGAATTCAGATTTTTAACACGAGAGTAAACGTAAAAAGAAGGTTTTACAAGACTCACGTTAACAATATTGCAGCAGTACGCACACAATCGAAGCGCAGTAAGGATGGCTAGTGTAACTAGCAAGAATACCACGAAAGCAAGAAAAAGAAGTACGCTATTAACTATTAACGTACCTGTCTCTTCCGAAACGAATGAGTACACACTCTCATATGACACTACCATCGACGAATGAGAAGTCT
+
=BDDAGC@@>:44599999:///////;4:<665<8@;??CAA@A>ABAE@BBBAAFFD1@>@DDBACCCBCC=??;;;;;*;C?CABDD;DEFAECAA@CA@@<A?BA>BBA@CCC@ABCGFGBBBBCCD?BBCC@CCCBAABC?B@B;;8;CCCECBB@:::A:949??@AA<>=BBA;A7829@@@@2?B@BBCCCBA;;7;=??@A=@<@>@C@@EECBACB@EABBB<AAB?BBBAAA@99877;793332<;;88888698>;////)//07/(////
@ATNG8:00140:05780
GATGGTAGGCGACATACATACGCGCCAGAAGATCAGGAACTCTAGAAGAATTCAGATTTTTAACACGAGAGTAAACGTAAAAAGAAGGTTTTACAAGACTCACGTTAACAATATTGCAGCAGTACGCACACAATCGAAGCGCAGTAAGGATGGCTAGTGTAACTAGCAAGAATACCACGAAAGCAAGAAAAAGAAGTACGCTATTAACTATTAACGTACCTGTCTCTTCCGAAACGAATGAGTACTGCGTCTCACTCTCGCCTACCATCGATAACCTCGAGTCT
+
BBCC?BBB?@ACBBCC@ABCCCCCC@CCC@CCCC@A?@ACCCCCCD@AB?B?@?@@@@@@0@@ACBICA@A;;;0;AAABCB5CD?B>AA<2<CC@DGCAAAC;;6;@BB@BBB@CCCCCCBBCCCCCBBCFACCCC@BBBBDCEE@C?BBB>BCCBCBCC@BCCBAA>AB=AAB=??AAA=A@@;==<<>.?A@ABABEBBBB?B@BBCC?B?@@A@@=@@A@@@C@CABBF=B@A=@?B@@@@000;>ABBB@@@BBCC@CCC@C;::CBB?B?BBBBBBBB
@ATNG8:00142:05808
GATGGTAGCACGAGTCACTCATATCCAGAAGATCAGGAACTCTAGAAGAATTCAGATTTTTAACACGAGAGTAAACGTAAAAAGAAGGTTTTACAAGACTCACGTTTAACAATATTGCAGCAGTACGCACACAATCGAAGCGCAGTAAGGATGGCTAGTGTAACTAGCATGAATACCACGAAAGACAAGAAAAAGAAGTACGCTATTAACTATTAACGTACCTGTCTCTTCCGAAACGAATGAGTACGAGAGTCAGAGCAGAGCTACCATCGATAACCTCGAGTCT
+
EFFD?BBBA@A@:@B:;559>@A;;06AA@ACBC;;7;=A@CDDCC?BD7:7;BC;;;:;);9@=?BAABB?@@9@:;5===+==8>8<<<7@CB?CCBBAA?;;;.;=AA>BBC<@A@?ACCCCDCDCCBBB?CCCD>AABBBBBB@C@CAB?ACBBBBCC?AAACBBBBB@@@@>@@<??9000::07777'7;8<>:AABBB>@B>??CB>A=??<9:6:??@@@A?A????:>@A<@@ABAAAAAAAAAADC>?@ABB?CC@@:?888;:=7=9=@@@@@@@
@ATNG8:00143:05807
GATGGTAGTGATACAGATCAGACCACCAGAAGATCAGGAACTCTAGAAGAATTCAGATTTTTAACACGAGAGTAAACGTAAAAAGAAGGTTTTACAAGACTCACGTTAACAATATTGCAGCAGTACGCACACAATCGAAGCGCAGTAAGGATGGCTAGTGTAACTAGCAAGAATACCACGAAAGCAAGAAAAAGAAGTACGCTATTAACTATTAACGTACCTGTCTCTTCCGAAACGAATGAGTACTATGTAGAGCTCTATACTAATCGAATACCTCGAGATCTT
+
>>??<?9;4444495555557//)//)/7727=AAAC<B?=AAABCC?BB?B?CB???CCC+B>8==BAA=?9:8)9794444$4:5:.555&5:;4;?6:9@>000/7;;6??C>ABBABBBCBBBCBBBBCADCAA>@@CCCCBB?C@CCC@CAAABBBB>ABBBEC@CB?BBA49:?==5<<;977777'393:::9=:/.-2725557).).5<:><???>?>A>B@CCC>BCB797887=<877;;;7888558899:53.38//(....335555555.
@ATNG8:00102:05837
GATGGTAGTGTGTCTCTGAGAGTAGTACTCATTCGTTTCGGAAGAGACAGGTACGTTAATAGTTAATAGCGTTCTTCTTTTTTTTGCTTTCGTGGTATTCTTGCTAGTTACACTAGCCATCCTTACCGCGCTTCGATTGTGTGCGTACTGCTGCAATATTGTTAACGTGAGTCTTGTAAAACCTTCTTTTTACGTTTACTCTCGTGTTAAAAATCTGAATTCTTCTAGAGTTCCTGATCTTCTGGACAGAGTGTGCAGATACTATCGATAACCTCGAGTCT
+
CEAA>BCDCCCCCBBBBCCCCCCBBBDDCCBC@CBBC>CB?C@BBBBCCC@CDDBC>BACCCC@D@CCCCBB;@B=;;:;;;;;";;<C3A<C?<?F>9=B:;;BEED>@@CBCCDD?ACC>A>AC?CAAAC?CCBC?BBB=>>ABBABBBBBBB@BB?=AA<@<???@@@AAA6==ADG5A;@<@@AAA/>>89818?@>?>@@AB<@@@@/>;;8;3;=AA<AAAAAAB;>;>>>>@@=::;<@@@@@@@@>@A>>>@@@@@@=>=6738;@B????>=
@ATNG8:00109:05813
GATGGTAGATACTCGCTGATACACCCAGAAGATCAGGAACTCTAGAAGAATTCAGATTTTAACACGAGAGTATACGTAAAAGAAGGTTTTACAAGACTCACGTAACAATATTGCAGCAGTACGCACACAATCGAAGCGCAGTAAGGATGGCTAGTGTAACTAGCAAGAATACCACGAAGCAAGAAAAAGAAGTACGCTATTAACTATTAACGTACCTGTCTCTTCCGAAACGAATGAGTACACATCGTCGTGTCGTGCTACCATCGATAACCTCGAGTCT
+
@>>B?BCBBDDC;;6CCDBCBBCFH@BBB=@@@AAB>B?@@@BBBB@BD@C?A@?9788-3<?A==>BBBBBC??>=B==1;>5=-737&3996;8888;837/06606//(/98.566>>>?CBBAAA@@B@@<@@>?AB;;7:=B@@?ABBCCCCC@BBBAAA=?B<AB<7><771378133337$7=8=?=<8;;88:=?BAB><@=?ACBBACBBBBBB?B@BCC?CBB?BBBBBBBBF>>?AA;;;AA???@?>@@;?9:9:9:9?=AAAABBBB
@ATNG8:00115:05819
GATGGTAGCGAGCGAGTGTGTATACCAGAAGATCAGGAACTCTAGAAGAATTCAGATTTTTAACACGAGAGTAAACGTAAAAAGAAGGTTTTACAAGACTCACGTTAACAATATTGCAGCAGTACGCACACAATCGAAGCGCAGTAAGGATGGCTAGTGTAACTAGCAAGAATACCACGAAAGCAAGAAAAAGAAGTACGCTATTAACTATTAACGTACCTGTCTCTTCCGAAACGAATGAGTACTGCGTCTCACTCTCGCCTACCATCGATAACCTCGAGTCT
+
?@CB?B<<<>CACA@BBCCCCC@AA<ABB?BCBBBC@C?BBCCCBB9;:@C?AA@9:::;$:7A@<A;9BB;;;)9?>>:<<*:949.555&59>6;CBBDECCD?B?;;8;BB@DC<;;FCDAAABBBBBGACCDF@CCCBCBBC@C@CAA?BCDDBBBB@CCCAAB@CD?BBB@BBBAA8>99299999(9A>ABBAAAAAA?B?BBBB@C>==BBA?BBBCCCD@E?AAD>CBB;::BBBBCBBBBCCCDBBBBDD;;;;AC?B<;;DCB>A>BBECBBBB
@ATNG8:00115:05855
GATGGTAGTGTCATATGAGAGTGTGTACTCATTCGTTTCGGAAGAGACAGGTACGTTATTAGTTAATAGCGTACTTCTTTTTCTTGCTTTCGTGGTATTCTTGCTAGTTACACTAGCCATCCTTACTGCGCTTCGATTGTGTGCGTACTGCTGCAATATTGTTAACGTGAGTCTTGTAAAACCTTCTTTTTACGTTTACTCTCGTGTTAAAAATCTGAATTCTTCTAGAGTTCCTGATCTTCTGGGATGTGTGCGCAGTGCCTACCATCGATAACCTCGAGTCT
+
CCBB?CCCCAB@CBDEDDBBBDDDDBBBBC@@=@AAA;BA=A?BBBCCBB?BFFCC@CC@CBB?CBCCCCBBBBA<99999'9@=BBBB>BDDC@CCC@CC?BBBCCC@CICCBBCC?B@D@D@CCCCCBBC?BBBB>BCCDCAAACBBBCCCCC@CCC@BB@B@CCCCCCBBC@DCCCC8A=@=AAABB2ADBCC;;:CBBBCCBB@CDDD5CBBCCAC@CC@CBDDDCC?B?BCBDBC@BCCF>CA::;CCCCCCAABH@CBB?B@@@AAA<@=@BBAAAA?
@ATNG8:00116:05818
GATGGTAGACATATCGTACTCTCTGTACTCATTCGTTTCGGAAGAGACAGGTACGTTAATTAGTTAATAGCGTACTTACTTTTTCTTAGCTTTCGTGGTATTCTTGCTAGTTACACTAGCCATCCTTACTGCGCTTCGATTGTGTGCGTACTGCTGCAATATTGTTAACGTGAGTCTTGTAAAACCTTCTTTTTACGTTTAACTCTCGTGTTAAAAATCTGAATTCTTCTAGAGTTCCTGATACTTCTGGGTCTACGCTCGTCGCGCTACCATCGATACCTCGAGTCTA
+
>=@@GABB<99CBBAA@>>9;5555555599;79;44)44.45::49444.45;;<8=:=2:33-3288=9:8937,33;;;;+:@433377(3988*//;5;=0397737,38=>?@AB=??@=@9=<=;;;;;:>@@@<@@@@@AA???@A@>;;:4:::4:=:>::::885@99466999,7177=9<<<)3---9'-(---555:;<36565'5///8/5/799>@@=?>?;D;B98///70537;49///778:;:;7558999>4<;;<<885;@??==>?;;
@ATNG8:00118:05819
GATGGTAGAGTACAGTGTAGTAGACCAGAAGATCAGGAACTCTAGAAGAATTCAGATTTTTAACACGAGAGTAAACGTAAAAAGAAGGTTTTACAAGACTCACGTTAACAATATTGCAGCAGTACGCACACAATCGAAGCGCAGTAAGGATGGCTAGTGTAACTAGCAAGAATACCACGAAAGCAAGAAAAAGAAGTACGCTATTAACTATTAACGTACCTGTCTCTTCCGAAACGAATGAGTACTGTATCTATGTGTGCGCTACCATCGATAACCTCGAGTCT
+
BCCB@CBBCBBBCDDCCCCCDCCA@?BCEACBCCBB@C?BBCCCBB?BC?B>A?=78888)8>ABA@ACCCAA?6<?:;;;;*;B@@?BBB<BCCACCCBCCC::9;@BB@BCC@CCCCCCCCCCCCBBBAD@BBBC?CCCCBBBB?B@BCC@BCBCCCCA?BCCCCC@AA>ABB>A@CCF?999=?????1?D@BBBBBCC@@<@:>>AA<@<@@CBA?@@?AAAA?D=A?C=CCC?BBBABBBBCBBBCAAACCCCBBBCCCB=B>>>=>>;>=>==A@888
@ATNG8:00118:05838
GTTGGTAGTATATCGCGTCGCTTTCCAGAAGATCAGGAACTCTAGAATAATTCAGATTTTTAACACGAGAGTAAACGTAAAAAGAAGGTTTTACAAGACTCACGTTAACAATATTGCAGCAGTACGCACACAATCGAAGCGCAGTAAGGATGGCTAGTGTAACTAGCAAGAATACCGCGAAAGCAAGAAAAAGAAGTACGACTATTAACTATTAACGTACCTGTCTCTTCCGAAACGAATGAGTACTACTCTCAGAGACACACTAATCGATAACCTCGAGTCT
+
@D@C@CC@ABCCMDBBBCDCAAA>A?BBB?C;;;BC@C>@@AAAAA<@@>C?ADA??===)93:AA@??BCBDE>CB:9999(9@<A?ADD:BBC?B@>?BB?>><@=??;?=<5;:===??A@@@@???;;7:C>>8768==;;;=B<>>C?CAABAA>>;>A?=?@;8849AA=ABBBB=BAA<99999(8>:=>>?766AAA<A=@8888=8<==;;4:=====?=A=AAA9>BC>AAAA:::BAAAB=;;?BBBBBBCCCC?BBBA>?9?8<<????@A
@ATNG8:00123:05852
GATGGTAGCACGACACGACGATGTGTACTCATTCGTTTCGGAAGAGACAGGTACGTTAATAGTTAATAGCGTACTTCTTTTTCTTAGCTTTCGTGGTATTCTTGCTAGTTACACTAGCCATCCTTACTGCGCTTCGATTGTGTGCGTACTGCTGCAATATTGTTAACGTGAGTCTTGTAAAACCTTCTTTTTACGGTTACTCTCGTGTTAAAAATCTTGAATTCTTCTAGATTTCCTGATCTTCTGGACGACGCGCACTGACACTACCATCGATAACCTCGAGTCT
+
88;;9<AABB@:666<<<>66655==B=BBCC@ABBI?GG?C@CBBCA@@=B@A@B=A<@?AA<@=@@CBBBAAA@;;;;;)7:,/////(/=::7:=F?CA0000///(/;;>>A??;?AA=B?BB@BA>::6:??>:>>?:;;A:;;@@@CA@@<???<@@7:7;A?????BB:==AAA5A<>:==DFD/8985959/////9<<:19:::)96615>=A=?>;@AB>==A:A<??A@>>:;7716::///8699///<87799F=;;;@?>>6;7;AAAA@>>
@ATNG8:00125:05814
GATGGTATCGAGCGAGTGTGTATACCAGAAGATCAGGAACTCTAGAAGAATTCAGATTTTTAACACGAGAGTAAACGTAAAAAGAAGGTTTTACAAGACTCACGTTAACAATATTGCAGCAGTACGCACACAATCGAAGCGCAGTAAGGATGGCTAGTGTAACTAGCAAGAATACCACGAAAGCAAGAAAAAGAAGTACGCTATTAACTATTAACGTACCTGTCTCTTCCGAAACGAATGAGTACGTGTGCGACGTGTCTCCTACCATCGATAACCTCGAGTCT
+
BBBC@BBCBBBBABDDCCCCCCCCC@CCD@DCCCBB@B@CCBBCCD?CB?B@BAAABEHG5C@CDCCCDCBBA@8>>>=>>>0@D@C?CBB7BBA<ACCEBCC997;?AA>BBB@CDCCBBCC@@ABCCBBC@CCCD?BBBBCDCC@B?C999:DDECBBC@BBCCCC?CB@FBB>AABBA;B9959BBBB3BB?CBBBCCCBB?B?BBCC?B?BAB;;8;BB@@DC@D?CCD=BBC?BBBBBBBBBBAAABBCCCCCBBB?BBB@B<==?>>9?9>CA@>>>@
@ATNG8:00126:05822
GATGGTAGTACATGATAGACGACACCAGAAGATCAGGAACTCTAGAAGAATTCAGATTTTTAACACGAGAGTAAACGTAAAAAGAAGGTTTTACAAGACTCACGTTAACAATGTTGCAGCAGTACGCACACAATCGAAGCGCAGTAAGGATGGCTAGTGTAACTAGCAAGAATACCACGAAAGCAAGAAAAAGAAGTACGCTATTAACTATTAACGTACCTGTCTCTTCCGAAACGAATGAGTACCTCTCAGACGCTCGTCCTACCATCGATAACCTCGAGTCT
+
A@?@7;<<ABBBCCBBCCAB@@@AA;@@B=@@A9965;5;>==BBB=AB6;57<999999*96<B@;AAB<ABD=@@BBCCC5EF@B7;;;6;CB?CCCCCCCBC@C@CEAEBC?@@DDFCCCB@@@@AACGBEEBB@BCDCBCCC?B?B;:9;BAABBCB@CEDCCC@BB?BBA?BBBCC>@>=99999:(9@=BACBBBCBC?B?BBBE@C@98;CC=@AA@@BB?B?ABB<BAA?BBBCBBB@BBBBCCBBBBBBB??;>A@;@000@;7177=BBAAAA?
@ATNG8:00126:05845
GATGGTAGAGTACAGTGTAGTAGACCAGAAGATCAGGAACTCTAGAAGAATTCAGATTTTTAACACGAGAGTAAACGTAAAAAGAAGGTTTTACAAGACTCACGTTAACAATATTGCAGCAGTACGCACACAATCGAAGCGCAGTAAGGATGGCTAGTGTAACTAGCAAGAATACCACTAAAGCAAGAAAAAAGAAGTACGCTATTAACTATTAACGTACCTGTCTCTTCCGAAACGAATGAGTACTACTCTCAGAGACACACTACCATCGATAACCTCGAGTCT
+
@@CLACBBB@;;CBBBCCDFCCCAA7;;B;?AA@;;4;89:=<===9;;;C<>????AAA/A6:9>??>A@>=>7><@?>>>+;@?=<@GF9C;;6;BBA@=@//)/4::499>7;;??>>699A>>?B@@??@BBB>@@ABAABE@D@C;;9;ACABCCF?CCBBBC?BA?B?>9>>>><6>3710/A@GA(;::00/>89>;;:;788AA;A;88:::5:A@@ABB?B<??G>CBB@BBBAAACCBBB???DCCBBBBCB?@==8=866:7819187787:97
@ATNG8:00130:05844
GATGGTAGGCGAGAGTGAGACGCAGTACTCATTCGTTTCGGAAGAGACAGGTACGTTAATAGTTAATAGCGTACTTCTTTTTCTTGCTTTCGTGGTATTCTTGCTAGTTACACTAGCCATCCTTACTGCGCTTCGATTGTGTGCGTACTGCTGCAATATTGTTAACGTGAGTCTTGTAAAACCTTCTTTTTACGTTTACTCTCGTGTTAAAAATCTGAATTCTTCTAGAGTTCCTGATCTTCTGGGCTGCGCTGATATGCGCTACCATCGATAACCTCGAGTCT
+
5;<@=BBC>BCCCCBCCBCBBCBCCGDDDEBB?BBBB>BCAD@CCCCABA@BCCBB@C?BBBB@C?AAAACCBCB?CEBCB3BC@C@@@<ACBB?CAB?BD<88:A@@=A???BBAA=ABD?A<AA>>?>>>=B>==:=>AA@@??@@BAA::9::9::<AD<@;?>=>BBBAA<@===>2==A;>>DDD/=>?CD:A>??@B>>>>5;;::+;888A=A=AA<AAAACAA=A<B?@?AD888>>16///=;;;@@@>>>AA@??<?===>;;1817??@BA?>
@ATNG8:00132:05836
GATGGTAGTGTCAGTGCGCGTCGTCCAGAAGATCAGGAACTCTAGAAGAATTCAGATTTTTAACACGAGAGTAAACGTAAAAAGAAGGTTTTACAAGACTCACGTTAACAATATTGCAGCAGTACGCACACAATCGAAGCGCAGTAAGGATGGCTAGTGTAACTAGCAAGAATACCACGAAAGCAAGAAAAAGAAGTACGCTATTAACTATTAACGTACCTGTCTCTTCCGAAAGAATGAGTACGTGTGACGTACGTGAGCTACCATCGATAACCTCGAGTCT
+
BCCC@CCCCBBBCCBBBDCCCCCCC@CCC@CCCDAA?A@CBCBBBC@CD@B@BB@99999)9>ACDACCDD?><7;?;;:::*:C>C;AAA9ACCACCDCCCCBB@B@BB@BBB@BBBABCCCCCBBBBCBD?BBCC?BABBCCBB>B@B??=?CBEBAAC?CAAAAA?CC?BBB999CFE@BAA=@@@@B2BB@CBAABA@@?<A=CB>>7:7:@CBB?BBBBBDC?A?AA@<AC>BBBBBBCBBBBBBBBBCBAAABBBCDC?C999<>A8=:>??>>>??
@ATNG8:00133:05840
GATGGTAGTGATACAGATCAGACGCCAGAAGATCAGGAACTCTTGAAGAATTCAGATTTTTAACACGAGAGTAAACGTAAAAAGAAGGTTTTACAAGACTCACGTTTAACAATATTGCAGCAGTACGCACACAATCGAAGCGCGGTAAGGATGGCTAGTGTAACTAGCAAGATTACCACGAAAGCAAGAAAAAAGAAGTACGCTATTAACTATTAACGTACCTGTCTCTTCCGAAACGAATGAGTACGAGAGTCAGAGCAGAGATCGATAACCTCGAGTCT
+
BBBB?BADDBBBBCCDBBBBDDECB@DCD@CCCCCB@B?DB@@=@B@BB@B?CB@@?BBB0@>CBBBBBBBA@@9>00/;;;+;=6<6?@?0>6646>CBABA;;;,;=BB=@@B???@>CCDCCFCBBBBAB@BBBB=@@@AA?CC@D@DBB?BAAAAAAA?BBBABC@DEF??=7>??@@<@@@<9:9999%9?;??=?B>A??=?7;;@@=C=??BBC@BBABABB?B>AAD=B?@<?BBDFDCCBB999CCBBBBB???AAA===@<@<;;;>>>@@
@ATNG8:00137:05827
GATGGTAGCTCACGTACGTCACACGCACTCATTCGTTTCGGAAGAGACAGGTACGTTAATAGTTAATAGCGTACTTCTTTTTCTTGCTTTCGTGGTATTCTTGCTAGTTACACTAGCCATCCTTACTGCGCTTCGATTGTGTGCGTACTGCTGCAATATTGTTAACGTGAGTCTTGTAAAACCTTCTTTTTACGTTTACTCTCGTGTTAAAAATCTGAATTCTTCTAGAGTTCCTGATCTTCTGGTCTACTACACTGACTCTACCATCGATAACCTCGAGTCT
+
;@CC=A@??>DCCDB@@;666>>BBB;;;C;;6;BBB<AC@CACBCBBBB?@@ABB?B@BBBB@E@BBA@@C?<<:88778$9989373,3::<7;;=9AA9>??===@DCCBBBBB?CBB?C?CDACB@>>;>==>9:;;888>?@@AAB?;;;<@?>:==9=:>A===>>==8;999:-:6<:?AFEF/;;;=?1<9=6559><<.////'///.6.3.55/5666:89050566577*---2---7579;9//////97783////;9:6<358588888
@ATNG8:00147:05814
GATGGTAGTGTCATATGAGAGTGTGTACTCATTCGTTTCGGAAGAGACAGGTACGTTAATAGTTAATAGCGTACTTCTTTTTCTTGCTTTCGTGGTATTCTTGCTAGTTACACTAGCCATCCTTACTGCGCTTCGATTGTGTGCGTACTGCTGCAATATTGTTAACGTGAGTCTTGTAAAACCTTCTTTTTACGTTTACTCTCGTGTTAAAAATCTGAATTCTTCTAGAGTTCCTGATCTTCTGGGTCTCTCTCTCACGCACTACCATCGATAACCTCGAGTCT
+
ACBC?BCCCBBBCBBCCCDCCCCCDCDCCC;;:;BAC>CD?D?BCCCCDD@CDDDC@C?CCCC?C?CCCCB@@@B=@@@@@0@A?BBDC>BBBC@CCC?BB?AABDDF@CCCCCCCD@CBB@C@CCCCDCBB>ACDD>@@CCCCCCBBBCCCBBB@CBB@CC?C?BBCDCCCBB@BBBBB:A<?<:::::*:CBCD=@@DCECC@?@5;;;;*;CBBC@C@CC@CBCECCC@B@BDCBBB@BBCC>ECCCCBBBCCBBA@ABBA@=AAAAA@@=@=ABBDCBBB
@ATNG8:00149:05845
GATGGTAGAGTATCATGTGTATCTCCAGAAGATCAGGAACTCTAGAAGAATTTCAGATTTTTAACACGAGAGTAAACGTAAAAAGAAGGTTTTACAAGACTCACGTTAACAATATTGCAGCAGTTCGCACACAATCGAAGCGCAGTAAGGATGGCTAGTGTAACTAGCAAGAATACCACGAAAGCAAAGAAAAAGAAGTACGCTATTAACTATTAACGTACCTGTCTCTTCCGAAACGAATGAGTACACATCGTCGTGTCGTGCTACCATCGATAACCTCGAGTCT
+
:::C7<@B;;6>BBCABBBIDABBE@CBB=@@A@AA;@<@@???>@;>B5;;.;A?ABCCC1C96;BABAC?BBA0;;:9999(5A9?:CGD;CBB@BAABCDDCC@C@;;6;AA=@AAAB@;;7;@BBCCCC@CAAA=ABA?@<<A=A?B@B>AAA@?;;:5:<<5559;;7<::6:<===48:::16::::'/0*//0/:94559=9=<BB>B>A??9929>?=<<@3933:<6>@@>??@A:98AABAAABBBBCCBB@AA@AB>B@@@@@A<@=?A???A>>
@ATNG8:00104:05894
GATGGTAGCGCGACGAGCGTAGACCCAGAAGATCAGGAACTCTAGAAGAATTCAGATTTTTAACACGAGAGTAAACGTAAAAAGAAGGTTTTACAAGACTCACGTTAACAATATTGCAGCAGTACGCACACAATCGAAGCGCAGTAAGGATGGCTAGTGTAACTAGCAAGAATACCACGAAAGCAAGAAAAAGAAGTACGCTATTAACTATTAACGTACCTGTCTCTTCCGAAACGAATGAGTACGATGAGATCTCGTGTGCTACCATCGATAACCTCGAGTCT
+
;><B?CBBBCC;;;DCCCBCDDDCC>BBC?CCCCBA>B?BBDCCBC@BB@B?DBBBBCCC3B?BBBBCAAADDE@B8;;DCC0BB=A=@BB8BCCADDECCCDBB?A?BB@BCC@BBBDDCCCBBBBCDDCC?CCBB>AACAAABB?B@BAA?ACBBBBBC@CCCCBB@BB?BE=8B=;;:3:3317BDCE3BB?B??<AAA>?3817<<;3:499???;?@??>@A?B?BBB?BBA?@@AAACBCBBABC@C@>>>?@@A@AA@;>;;;?@@<@<??ACB>>>
@ATNG8:00115:05862
GATGGTAGCAGACGTGGACAGAGCGCCAGAAGATCAGGAATCTAGAAGAATTCAGATTTTTAACACGAGAGTAAACGTAAAAAGAAGGTTTTAACAAGATCTCACGTTAACAATATTTGACAGCAGTAGCACACAATCGAAGCGCAGTAAGGATGGCTAGTGTAACTAGCAAGAATACCACGAAGCAAAGAAAAAGAAGTACGCTAATTAACTATTAACGTACCTGTCTCTTCCGAAACGAATGAGTAACGATGAGATCTCGTGTGCTACCATCGATAACCTCG
+
>;<C?CBBB@>B<</0)/;==;;;9>9955.5/----(-(----6:444.4.49;44444$4.44:<<<B=AAB=BBBCCCC3BB<@:=??&7,37,333333339:4968817555'222.666///69:88886322558895559:/505588<67255595222633,35+266.5252+2222'22222$286:////.5706-3....727285222.337...3.3.356.655.55/9//)/////:9:;<<<=><555:;:5;6-----(,(-22
@ATNG8:00116:05867
GATAGAGAGACTGTAGCGCACCCAGAAGATCAGGAACTCTAGAAGAATTCAGATTTTTAACACGAGAGTAAACGTAAAAAGAAGGTTTTACAAGACTCACGTTAACAATATTGCAGCAGTACGCACACAATCGAAGCGCAGTAAGGATGGCTAGTGTAACTAGCGAGAATACCACGAAAGCAAGAAAAAGAAGTACGCTATTAACTATTAACGTACCTGTCTCTTCCGAAACGAATGAGTACTATGTAGAGCTCTATACTACCATCGATAACCTCGAGTCT
+
CCCAAABBCCCBBBCDCCBCCC?CCD@CABB@A?@@BCDDDCC?AA?A>@@@99999)9<ABBBDCBBBBB=???@@A@0@B?CBCFF=CCCACFCDEECBB?B@CC@CCG?BABCCCCCCCCCCBBBC@BBBB?BBBADCAA?E@C::;:ADCCCCC?CCCADADDD@ECB>AABBD>CAA?BDEDC2BA@C???BCCAB7;7;C>><>=@?DBC@CC???DC>B>BCC>CAA>ABCCCCACBAABBBBBA>>>@AB@@??<?898A==9=<???AA@@@
@ATNG8:00123:05863
GATGGTAGTACATGATAGACGACACCAGAAGATCAGGAACTCTAGAAGAATTCAGATTTTTAACACGAGAGTAAACGTAAAAAGAAGGTTTTACAAGACTCACGTTAACAATATTGCAGCAGTACGCACACAATCGAAGCGCAGTAAGGATGGCTAGTGTAACTAGCAAGAATACCACGAAAGCAAGAAAAAGGAGTACGCTATTAACTATTAACGTACCTGTCTCTTCCGAAACGAATGAGTACTGCGTCTCACTCTCGCCTACCATCGATAACCTCGAGTCT
+
BCBB?BCBBBCCAAACCBBB:;;BCAFCE@HDDCBB?B@DDDBBAD@CC<@>ACCDDCCC5D@CCEGEIDCCCC;B?::;;;*;@>C4;;;6;CCAFBBCECD@@>@@CC@CBB@BCCBC@AABCCCCCCBD@CCAA?ACCCBCBC?CACCC@EBCCDCCC@CBBBBB?BB?ABB999BAA:@>>;99999(9;ABAAABKHAB>A>AACD?B?BCIB@?ABAAABB@C@CED?C;;::AAABBCBAAA@@@BABBCCDBB?ABA?B:::A@@6:79AACB999
@ATNG8:00124:05899
GATGGTAGCTCTGCTCTGACTCTCGTACTCATTCGTTTCGGAAGAGACAGGTACGTTAATATGTTAATAGCTGTAACTTCTTTTTCTTTGCTTTCGTGGTATTTCTTGCTAGTTACACTAGCCATCCTTACTGCGCTTCGATTGTGTGCGTACTGCTGCAATATTGTTAACGTGAGTCTTGTAAAAACCTTCTTTTTACGTTTACTCTCGTGTTAAAAATCTGAATTCTTCTAGAGTTCCTGATCTTCTGGTGTCTGATCTGTATCACTACCATGATAACCTCGAGTCT
+
;BCD@BCBC@@@ECCCCC@AAABCCCBCCB@@=@A?>6==24.5:<<<=<47>7//)/4////9498777-----(-6059<<<+<<<5>>>>7<<;:5;5//)/;)//99<><>@@<<<<@>@@A5;7;CCDIC;;7;BBB>BCBBCCAAACEBBBA@@9?@@9??=A=AB:99?;;@::49999$95>394444$4;>::0940//////7)////$/5555167=>7;;;655<1515<>?9=;>99.99==955=:?:?;;==<;//)//////)5.5555=;;;
@ATNG8:00125:05905
GATGGTAGCACACGAGATCTCATCGTACTCATTCGTTTCGGAAGAGACAGGTACGTTAATAGTTAATAGCGTACTTCTTTTTCTTGCTTTCGTGGTATTCTTGCTAGTTTACACTAGCCATCCTTACTGCGCTTCGACTGTGTGCGTACTGCTGCAATATTGTTATCGTGAGTCTTGTAAAACCTTCTTTTTACGTTTACTCTCGTGTTAAAAATCTTGAATTCTTCTAGAGTTCCTGATCTTCTGGGTGCGCTACAGTCTCTCTACCATGATAACCTCGAGTCT
+
@ABB@CG?@ACCBBBGDCBECCGCABA@@CBC@CCDD>DDAD?BBBCDBB>BCBBB@C=@A;;098<=ACAA@@?<@@@@@.>>>;733(3:<<7<<;6?@0000;0//(/88788BB=ABC@D>AABBBA>><>AAAAA@@@A===>>;;;>887187717=5;<AAA<99?9:377::;.:7=/55555'2:::9,5255578:7A15655'3//(/:070;=6??AA>>>;?<>>=<9;4:::9.:<=<>>>BA;<;>>>AA??<>=>>==5;5;=777:/-
@ATNG8:00127:05891
GATTAGTATAGAGCTCTACATAGTACTCATTCGTTTCGGAAGAGACAGGTACGTTAATAGTTAATAGCGTACTTCTTTTTCTTGCTTTCGTGGTATTCTTGCTAGTTACACTAGCCATCCTTACTGCGCTTCGATTGTGTGCGTACTGCTGCAATATTGTTAACGTGAGTCTTGTAAAACCTTCTTTTTACGTTTACTCTCGTGTTAAAAATCTGAATTCTTCTAGAGTTCCTGATCTTCTGGTGAGATATGCATGATGCTACCATCGATAACTCGAGTCT
+
CCB?AC9;6CCCCCCBBBDEGEDCCBDCCC@BDDD>CC@C?BBBBCBB?BBBBB@C@CBCC?B?CBBBAA@;A6<;777'776:BBC>CCCC?BBB<@@>B@@A@@;@AAABBCF@AA@:>:>B@==>>><?AAA<@===>>>AAAA@@@@AA<9;:58818:>AA???ACC;=<<99.;7>9<<===+==:::1;======:;;8====.=>?>?;?=;;7;AB@@@A=A;?@CDBA7<<@;<=888>>>====>>A=9666*-,,,777+-->;;:>==
@ATNG8:00128:05884
GATGGTAGTGTCATATGAGAGTGTGTACTCATTCGTTTCGGAAGAGACAGGTACGTTAATAGTTAATAGCTTACTTCTTTTTCTTGCTTTCGTGGTATTCTTGCTAGTTACACTAGCCATCCTTACTGCGCTTCGATTGTGTGCGTACTGCTGCAATATTGTTAACGTGAGTCTTGTAAAACCTTCTTTTTACGTTTACTCTCGTGTTAAAAATCTGAATTCTTCTAGAGTTCCTGATCTTCTGGTATGACTAGTGTACTACTACCATCGATACCTCGAGTCT
+
B>CC@DBBA@;@CECCC;;;AABBBB;;;B;<6;ACB?CB@C@CBCDCDCAGCBB=7;7;==>7<7;??;;6;;=4==<<<+==;@??>8=BCC@CCC>BB?BBBAAA?A???A@??=>BC?C?BB988=77/8=78/77??>?==><@@@958/)///(/>7=06;>=<>>;;6:;:AA5?;>988777+8>AAB7>=@;;;A@??;?DDD/AAD;<7;;??<>>>@><@./)///.35066616799555AA97:><:;;;;;566;<9///5;;9;@:::
@ATNG8:00132:05881
GATGGTAGTGATACAGATCAGACACCAGAAGATCAGGAACTCTAGAAGAATTCAGATTTTTAACACGAGAGTAAACGTAAAAAGAAGGTTTTACAAGACTCACGTTAACAATATTGCAGCAGTACGCACACAATCGAAGCGCAGTAAGGATGGCTAGTGTATCTAGCAAGAATACCACGAAAGCAAGAAAAAGAAGTACGCTATTAACTATTAACGTACCTGTCTCTTCCGAAACGAATGAGTACTATGTAGAGCTCTATCACTAATCGATAACCTCGCAGTCTT
+
><<=9===>>;:;=6556>666>><8==>8<:;:54058=>>>>==9<;<@=@855====+<444<<=<<799?578><<<A1@D;@=@@@3A;;6:CCCDCBBB>A?AA<A<<4;A@@@@B@<<<;;;B@B>B:9:@BAABBAAA?C@BBB?D<;;DBCCBCBBCBA>??9<<;/78788*9<<:AACCB1::8==BA?<==A5;7<<<::=;=>BBD=@@A@@?A=@=@@@99898=877=>>><?@@><>>;;;77555777.555555+5487755522.(
@ATNG8:00132:05896
GATGGTAGACATATCGTACTCTCTGTACTCATTCGTTTCGGAAGAGACAGGTACGTTAATAGTTAATAGCGTACTTCTTTTTCTTGCTTTCGTGGTATTCTTGCTAGTTACACTAGCCATCCTTACTGCGCTTCGATTGTGTGCGTACTCTGCAATATTGTTAACGTGAGTCTTGTAAAACCTTCTTTTTACGTTTACTCTCGTGTTAAAAATCTGAATTCTTCTAGAGTTCCTGATCTTCTGGGTGCGCTACAGTCTCTCTACCATCGATAACCTCGAGTCT
+
<<<A>A;AEEEDDBBCCCBBBAAAAAA@@B@@<@@@A;@D@JADBAABBC@CBBBB?B>BBBB?B?BAAAADBBB?AA@@@.???ACCC>BBBB?BBD???<?>>AAB?BBBBB>>@<@BB;A<AB;;;?@@=B@??;>>@@????@?@C;::><===<??<?<?@BBAAABB8=8888)8:>8=>AAA/@A??@9@?@A@A@@==8=?@?/??A==9=:>>6;;@@AA@=@<?>>A@@<===?7=====??;;;@A>>>A===7///6:995:1;;@?;;;=
@ATNG8:00135:05886
GATGGTAGTCTCAGATAGTCTATAGTACTCATTCGTTTCGGAAGAGACAGGTACGTTTAATAGTTAATAGCGTACTTCTTTTTCTTGCTTTCGTGGTATTCTTGCTAGTTACACTAGCCATCCTTACTGCGCTTCGATTGTGTGCGTACTGCTGCAATATTGTTAACGTGAGTCTTGTAAAACCTTCTTTTTACGTTTACTCTCGTGTTAAAAATCTGAATTCTTCTAGAGTTCCTGATCTTCTGGTATGACTAGTGTACTACTACCATCGATAACCTCGAGTCT
+
:596:>><BA@;99@<<<;;;<><<<<<;999.55<=6<>8=.5555559499<555)56;94505=AABB>666<:==>>>+6:85<>>4@;974://)/9279=C=B?BDCBBA::7:AA?B?BCCCBCBC@BCCC@CCBCDBBBBCBBBBBBC8:;B?BD@C@CB@AAABHF@B;::;-;=A>;;;;;*;BBFC?BDBBBBB@@>9=>>@,?@>@@<@?CB?BBCCCDF?A?@BCBBB@CCGABBBBBBBBCCBCBCCCCDBB=@@@<=00+0,0;;:;?87
@ATNG8:00136:05869
GATGGTAGAGTACAGTGTAGTAGACCAGAAGATCAGGAACTCTAGAAGAATTCAGATTTTTAACACGAGAGTAAACGTAAAAAGAAGGTTTTACAAGACTCACGTTAACAATATTGCAGCATACGCACACAATCGAAGCGCAGTAAGGATGGCTAGTGTAACTAGCAAGAATACCACGAAAGCAAGAAAAAGAAGTACGCTATTAACTATTAACGTACCTGTCTCTTCCGAAACGAATGAGTACACATCGTCGTGTCGTGCTACCATCGATAACCTCGAGTCT
+
@@?@>ABDCFDCCCCB@AACCCICC@BCCACCBB@@?A=@ACCCCC?EC@C@DBBBBCBB3B?BCCCCBBCBBA9@9;;;;;*;@<@?CDD;DBB@BCCBCCC::8;?BB?ECC@DDCDEECCCCCCCC@@=@BBB?CCCDBCCC6:5:@@<?CCBBBBD?CBBBBB?AB?>?>>@BABB>BCA=99999.9A?BBCCCDBAB?C?BA@@4:48???A?BBAAABB@C?BBC>BDD?DECD@@@BBCBBBBBBCICCBCAAACC?B@@@A;<7<>ABBAABBA
@ATNG8:00139:05898
GATGGTAGTATAGAGCTCTACATAGTACTCATTCGTTTCGGAAGAGACAGGTACGTTAATAGTTAATAGCGTACTTCTTTTTCTTGCTTTCGTGGTATTCTTGCTAGTTACACTAGCCATCCTTACTGCGCTTCGATTGTGTGCGTACTGCTGCAATATTGTTAACGTGAGTCTTGTAAAACCTTCTTTTTACGTTTACTCTCGTGTTAAAAATCTGAATTCTTCTAGAGTTCCTGATCTTCTGGTGAGATATGCATGATGCTACCATCGATAACCTCGAGTCT
+
BBCB@CDCCBBBCBBCBBBBADCCBBA@ADBB@BCCD=AB?C?@@ACCBB>@@DCB?A?BBBB>B>BBBBBBBAA>?=???.?@@DCCB=ABCC@A995:B=???B9959CC???C>:==><@<@AA::;==<@>==<BBBAAA?>>>A??>99:178;;;;6;=AA@??AAAB7::BBB5B=A8;7676+6::<;-//99;==?>=18888(8=>>?<><>E<??@A???=@:>=@BBB;>>@<>>>@@>>>@@A>>>>??===46///:=>5:5:>>>>===
@ATNG8:00140:05895
GATGGTAGCGCATATCAGCGCAGCCCAGAAGATCAGGAACTCATAGAAGAATTCAGATTTTTAACACGAGAGTAAACGTAAAAAGAAGGTTTTACAAGACTCACGTTAACAATATTGCAGCAGTACGCACACAATCGAAGCGCAGTAAGGATGGCTAGTGTAACTAGCAAGAATACCACGAAAGCAAGATAAAGAAGTACGCTATTAACTATTAACGTACCTGTCTCTTCCGAAACGAATGAGTACTATGTAGAGCTCTATACTACCATCGATAACCTCGAGTCT
+
8<<86<66;@@<AB?????ABBCCC=CBB?CCDBA=+0+000//99:5/4.4.48:9999:'838955;::3733(3:44444$4:5:3:99+84405<><:;>33-3-33698828989;;;<<C@@?A:::=>>::69?>>?@AA>A@C??<??=:=;<@=?>?@AA>AA=@??=>>9:928>>89659=98;3522286@<>>@=666<8@;999?>:>@@B@@@@C:;;C>BBB?AABB@A@BCAAABBABACCCAAAAAA@?@9:9:79171///767;:
@ATNG8:00143:05898
GATGTAGCACGAGTCACTCATATCCAGAAGATCAGGAACTCTAGAAGAATTCAGATTTTTAACACGAGAGTAAACGTTAAAAAGGAGGTTTTACAAGACTCACGTTAACAATATTGCAGCAGTACGCACACAATCGAAGCGCAGTAAGGATGGCTAGTGTAACTAGCAAGAATACCACGAAAGCAAGAAAAAAGAAGTACGCTATTAACTTATTAACGTACCTGTCTCTTCCGAAACGAATGAGTACAGAGAGTAGATATGTCTACCATCGATAACCTCGAGTCT
+
?:::?<BAA@@;BCCB@?;@@@<@8@@:5;595<<7<:999C>DC@;;:;=@@C;;;;;';5?<;CAB;9000+000*0>>:(:6:=6<<<+;99295995=?>>:>:69099;9@@@?>@;?;>;;;==DE>AACC>A@BBBAAA@C>A;;6;000<00/6///<;<6::6:9;473337.3333333333#3;,338896877263..(.637075;5505<C>>;B<?9>=;5;<=9>AAA??>BBABBB@?>BBBBBBBAA@4659::9:5;:;;;=;;<9
@ATNG8:00145:05892
GATGGTAGGCACTGCGCACACATCCCAGAAGATCAGGAACTCTAGAAGAATTCAGATTTTTAACACGAGAGTAAACGTAAAAAGAAGGTTTTACAAGACTCACGTTAACAATATTGCAGCAGTACGCACACAATCGAAGCGCAGTAAGGATGTCTAGTGTAACTAGCAAGAATACCACGAAAGCAAGAAAAAGAAGTACGCTATTAACTATTAACGTACCTGTCTCTTCCGAAACGAATGAGTACATAGATATACGTATAGCTACCATCGATAACCTCGAGTCT
+
><>B?CEC?B<;;D======969>>6<BF>@@BC;;799BBCAA@EAEE>B?BCBBBCCF5E?@@?CDEB<:9A9839>>>>0;D>B:CCC9BBA<AAABCCC;;768@@9ABB>AABBCGCCGDCCBBBBA?AAAB?BBBBCCBB?B@DCCC@@?ABAAA?BAABAC?BB?ABB@CBCBC>BBB@BCBBB3;:7:@@BDECAA@C@CCEF?B?BBC;;8;CCAABB>A>ACF>CBB?BBBBBBBCCCBBBBBCCB@@?AAA@AA;?88:A==1515<<=??@@
@ATNG8:00100:05957
GATGGTAGCGCACACATAGATACAGTACTCATTCGTTTCGGAAGAGACAGTTACGTTAATAGTTAATAGCGTACTTCTTTTTCTTGCTTTCGTGGTATTCTTGCTAGTTACACTATCCATCCTTACTGCGCTTCGATTGTGTGCGTACTGCTGCAATATTGTTAACGTGAGTCTTGTAAAACCTTCTTTTTACGTTTACTCTCGTGTTAAAAATCTGAATTCTTCTAGAGTTCCTGATCTTCTGGTAGAGCGTGCATATATCTACCATCGATAACCTCGAGTCT
+
@AAC?CAAACGCCBBCCDCCCCBBCBCCCCCB?BACD>CC>B?BCCCDFDF@CB;;8;?DCCC@CACCCDBCBCC@BBCCB5BC=A@@@;>ABB@BCDAGD@CBBBCE>BACCDBBBACCC@E@CCCCBB::8:AA@=CCCAAACCCCCCDBBAB?BBBACE@B@BEBCCCBAA>B;;;;.;>C>;;<;;*;ABBC>CBFCCCHCCC@CFED5CBCBC@B?BB=@AEBBBC@C@A@@AAA=AAB@CCCDDC;;;ECCCBBCDDBA=@000@>><@<@ABCCBBC
@ATNG8:00111:05930
GATGGTAGGTGCACATGAGTGTATCCAGAAGATCAGGAACTCTAGAAGAATTCAGATTTTTAACACGAGAGTAAACGTAAAAAGAAGGTTTTACAAGACTCACGTTAACAATATTGCAGCAGTACGCACACAATCGAAGCGCAGTAAGGATGGCTAGTGTAACTAGCAAGAATACCACGAAAGCAAGAAAAAGAAGTACGCTATTAACTATTAACGTACCTGTCTCTTCCGAAACGAATGAGTACGTGTGACGTACGTGAGCTACCATCGATAACCTCGAGTCT
+
CCCC@BBB?BBBBBDBBBCCCCBCD@DAA>ACCCBB?B?AACDCCC=AA?C?CBBBCCCC1C@CC@BBBCCBBD>DA99999*9C=C>CCC<CBC@CBBAD@A0000<@@<ABB@CCABBCBBCCCCCCCCCACCCB?CBBBBBAA<A=B@@>?CCCCCBB?BBBCBB?BB@@@@<@@BBB8A==:=BBBB3CC@AAAABBBBB?B>AACA;A<A?CBB=AA@@@BB@D?CCD>CBB@BBBBBCBBBBAAABBBDBBBAAAAC@?8?788=@@3848CC>>>BB
@ATNG8:00133:05918
GATGGTAGATACTCGCTGATACACCCAGAAGATCAGGAACTCTAGAAGAATTCAGATTTTTAACACGAGAGTAAACGTAAAAAGAAAGGTTTTACAAGACTCACGTTAACAATATTGCAGCAGTACGCACACAATCGAAGCGCAGTAAGGATGGACTAGTGTAACTAGCAAGAATACCACGAAAGCAAGAAAAAAGAAGTTACGCTATTAACTATTAACGTACCTGTCTCTTCCGAAACGAATGAGTACTATAGACTATCTGAGACTACCATCGATAACCTCGAGTCT
+
?:;59>;;??::;>666=C>@>>BC7C>?465=<>:7<.44:44450498<8<<:9998;,;/38=8;8=4//;1///////$///)/4:::+;55.55559;<=>;>:<<466>9<?AA@B@<=:955544439944.4:::::::472777)//97789;;7;:=::?9=?=AA;6;;333(39947;;;<<&<<<8829==8559490222949;88;<=8<@9998;6;28880833-78;377??=<88==<@<>>>>>?BA@@>B?;;9//)/)0///7=?:
@ATNG8:00139:05953
GATGGTAGCGCATATCAGCGCAGCCCAGAAGATCAGGAACTCTAGAAGAATTCAGATTTTTAACACGAGAGTAAACGTAAAAAGAAGGTTTTACAAGACTCACGTTAACAATATTGCAGCAGTACGCACACAATCGAAGCGCAGTAAGGATGGCTAGTGTAACTAGCAAGAATACCACGAAAGCAAGAAAAAGAAGTACGCTATTAACTATTAACGTACCTGTCTCTTCCGAAACGAATGAGTACTGCGTCTCACTCTCGCCTACCATCGATAACCTCGAGTCT
+
BBBB@B:9;BCB@@ACCCCCDDBCC=CCD@CCBBBB?B?CCCBBAC@DD?A?BBB@@@@@1@@CGHCICCCBBA<@B???@?0?B@A4;;;*;CB@CBCCCCCCC@C?CC@BBB?BCDCCAABBCCCCBBBC=CCDD?BBBBCCCB@C@CBB?BCCCBBBB?BDCCCC@CC@AAB=??A?>8@>>9>BCCC3BB?BAAADDC??<??AABB>A=A>B@B=ABABBCC?B@CCB<BBC@BBCCBBBBBBBBBBA???BBBAA?ACC@C:99>==3949??A@988
@ATNG8:00146:05935
GATGGTAGCAGACGTGACAGAGCGCCAGAAGATCAGGAACTCTAGAAGAATTCAGATTTTTAACACGAGAGTAAACGTAAAAAGAAGGTTTTACAAGACTCACGTTAACAATATTGCAGCAGTACGCACACAATCGAAGCGCAGTAAGGATGGCTAGTGTAACTAGCAAGAATACCACGAAAGCAAGAAAAAAGAAGTACGCTATTAACTATTAACGTACCTGTCTCTTCCGAAACGAATGAGTACTGCGTCTCACTCTCGCCTACCATCGATAACCTCGAGTCT
+
BDBD@CBBBBDCCAAAACCCDCCBC=BBD@DCCCBB?A<@@AACCC@DC?A?CCBBBCCC3B?BCBBBBB@@@C=@@@@>@@,@B>A=CCC<HCFACAA@CCCCB@C@BB@BBB?BBCBCCCCCCCCCCBBB@CBCB?BABCBBAA?B@C?@=@CBBBBCC?BCCBCC?BB?BBB?BBBBC;?99399:999%9>;==7@C=@@>=@<==AB:A=>>AAA?CAAAABA?@<=;;5;00,0@@@BBBBBBABABABAAABBBB?BEK@B?@?CAA=A>ACCCCAAA
@ATNG8:00100:05973
GATGGGTAGCGCACACATAGATACAGTACTCATTCGTTTCGGAAGAGACAGGTACGTTAATAGTTAATAGCGTACTTCTTTTTTCTTTGCTTTCGTGGTATTCTTGCTAGTTACACTAGCCATCCTTACTGCGCTTTCGATTGTGTGCGTACTGCTGCAAATATTGTTAAACGTGAGTCTTGTAAAACCTTCTTTTTTACGTTTACTCTCGTGTTAAAAATCTGAATTCTTCTAGAGTTCCTGATCTTCTGGAGATACACATGATACTCTACCATCGATAACCTCGAGTCT
+
:>/0/(/7///::<<<=@@>>?;;56<>>@666;?CCC;@@59.5:<;;<<1655::7<8==>:6>40////5444.449444#49=)45=>4;;@@6@9666B=@BCCCC?ABAAA@==:000+0*0A>/95555)5544.5999;;>??>@=<//0//(///)//)//(/;:<<@@?>155555&56;4555599#5555@29;CCA>>9;5.5555$57///)/)/:)//<<<9;<;79/////)/794;666<<<;;;:@?:778://)////833/76=<=:8333
@ATNG8:00101:05997
GATGGTAGAGAGACTGTAGCGCACCAGAAGATCAGGAACTCTAGAAGAATTCATGATTTTTAACACGAGAGTAAAACGTAAAAAGAAGGTTTTACAAGACTCACGTTAACAATATTGCAGCAGTACGCACACAATCGAAGCGCAGTAAGGATGGCTAGTGTAACTAGCAAGAATACCACGAAAGCAAGAAAAAGAAGTACGCTATTAACTATTAACGTACCTGTCTCTCCCGAAACGAATGAGTACAGAGAGTACGATATGTCTACCACTCGATAACCTCGAGCTCT
+
><<=9=>656666<<==><999//)/::4/555493937//////)/95837////6:;;+8589:88///////&//55999(9949.555&444.4544<<5547;79:6:<<8<=<:=><;<>665==:93:4445:;:?BB@@;@;?::4:ABB:99955<<<?>8==58887<<<;;3333,37777$33.3?=BB=<<;06/69//*/7;9@<?=:<<;:;>881<;<3;<=58;;=====BA@B@B@@@A@B@@@B;9:475525596275996622266
@ATNG8:00105:05961
GATGGTAGCAGACGTGACAGAGCGCCAGATGATCAGGAACTCTAGAAGAATTCAGATTTTTAACACGAGAGTAAACGTAAAAAGAAGGTTTTACAAGACTCACGTTAACAATATTGCAGCAGTACGCACACAATCGAAGCGCAGTAAGGATGGCTAGTGTAACTAGCAAGAATACCACGAAAGCAAGAAAAAGAAGTACGCTATTAACTATTAACGTACCTGTCTCTTCCGAAACGAATGAGTACTGCGTCTCACTCTCGCCTACCATCGATAACCTCGAGTCT
+
BBBC?B@BBBCBCCCCCCCCCEB@C?CCCCDCBC??>@>AACCCCC@CC?B?BBBBBBBB3C@BBBCDCCCCCD>BA@@@@@,@=;92555&5<>:@B@BBBBCC?B?BB@ACB@CCCBCCCCCBBCCCCCC?BBBB?BBBBAAAB>B@CAA?ABBCBBBB?BBBACC?BB?BBB;???==5<9939BCDF3BB?C===BBB;;7::>>?@<?<?ACBB?BCAA?CC?B?ACC=CCC?@AABBBBBBC?@@AA??@BCCCC?BCA<A000>@@9B>ABCCC::9
@ATNG8:00110:05966
GATGGTAGCACACGAGATCTCATCGTACTCATTCGTTTCGGAAGAGACAGGTACGTTAATAGTTAATAGCGTACTTCTTTTTCTTGCTTTCGTGGTATTCTTGCTAGTTACACTAGCCATCCTTACTGCGCTTCGATTGTGTGCGTACTGCTGCAACATTGTTAACGTGAGTCTTGTAAAACCTTTCTTTTTACGTTTACTCTTCGTGTTTAAAAATCTGAATTCTTACTAGAGTTCCTGATCTTCTGGCGCTCTGTCACGTCTGCTACCATCGATACTCGAGTCT
+
;<<=?B@@BBCBCDCCCCCFCCAABB@@@B@@;ABBC=CDAC@CBBB=CE@DDHEE?@@BGCB;C<??:::@:9949;;<<+?@<@999,7494.44;7;<8<=?;9:37899;<@@<<CB?B?AA=;;9:=:?@@@<>>>ADAA;;;A?>==8918:=;9:4:=<<>@>>>@A;>==;<0<5<<5=:@??066@>@,/..77279;;AC05666)5///7052;<:?@>=9://(/)//677:5///3///5555799A;=9:>9<AA:>7//66///69;A=>>
@ATNG8:00110:05969
GATGGTAGCATCATGCATATCTCACCAGAAATCAGGAACTCTAGAAGAATTCAGATTTTTAACACGAGAGTAAACGTAAAAAGAAGGTTTTACAAGACTCACGTTAACAATATTGCAGCAGTACGCACACAATCGAAGCGCAGTAAGGATGTCTAGTGTAACTAGCAAGAATACCACGAAAGCAAGAAAAAGAAGTACGCTATTAACTATTAACGTACCTGTCTCTTCCGAAACGAATGAGTACTCGTCTCACTCTCGCCTACCATCGATAACCTCGAGTCT
+
ACA@?ACCBCBBDBBBCABBDCCCC@BAAA=BCCC@C@DBBBACD?CC?C?BBBBBBBB3B@BCCAAABCBAB<BA;;;;;,;@<@<AAA59:C?BBABBCC><5==DD=AAA;@@@@AA>><AAAAAA;;5;@@@;A===;=;A;A=A@?@@A>>=@@@=AAAABB?BB?BBB?BCBCB>===:=====*8817>=AA@@@A<A;??@@9><;;>>A<A>><<<<9>:>AD:?AA?CCBBBAA@<<798;;><>B<>>;?>><>:::A>>5;7:??>>>>>
@ATNG8:00115:05961
GATGGTAGCACGACACGACGATGTGTACTCATTCGTTTCGGAAGAGACAGGTACGTTAATAGTTAATAGCGTACTTCTTTTTCTTGCTTTCGTGGTATTCTTGCTAGTTACACTAGCCATCCTTACTGCGCTTCGATTGTGTGCGTACTGCTGCAATATTGTTAACGTGAGTCTTGTAGAACCTTCTTTTTACGTTTACTCTCGTGTTAAAATCTGAATTCTTCTAGAGTTCCTGATCTTCTGGGATGTGTGCGCAGTGCCTACCATCGATACCTCGAGTCT
+
CCCB?CBBACC?;;;>==:///::=CDB@A;;5;<C@;AC@F@CBBBBBB?@@@BB>B@C@@@;@=?@ABB<B=<8<;;;;+4369337(34334950)/>+///96617::==CCC<=>@==9>=AAA@7718>>>8;;;;==:;:=:::<;994///5;=7=7;:;;9<<:947977:-5-5-55=@@.>>==>5<<788>7757-555'.36..(..332567555>5:5:55377(..35.556;<=;>;<;9:97499:3:999676<665/55//-
@ATNG8:00116:05982
GATGGTAGGACGAGCGTCTGAGAGGTACTCATTCGTTTCGGAAGAGACAGGTACGTTAATAGTTAATAGCGTACTTCTTTTTCTTGCTTTCGTGGTATTCTTGCTAGTTACACTAGCCATCCTTACTGCGCTTCGATTGTGTGCGTACTGCTGCAATATTGTTAACGTGAGTCTTGTAAAACCTTCTTTTTACGTTTACTCTCGTGTTAAAAATCTGAATTCTTCTAGAGTTCCTGATCTTCTGGTGTCTGATCTGTATCACTACCATCGATAACCTCGAGTCT
+
BCBB@BBB@BBBB@@@BBBBCCCC?BBCCCCC@CBBB=BC@C@CCCCCCC@CDCCC?D?BBBC?D@CCBB999CD;99999'9A=BCCC>CCCB?ACB?BC9::@CCCACCDBBBBC@CCC?C?CCCCBBBB?CCCC?BCBCEBBBBBBCCCBBB@DCC?AA?B?BBCCDCCCC@B@@AA7@>C;;::::*:CCCC=BBFCCCCFCB?BCCC5BBBBC@B?BC@CCCCCCC=@=?BCCCD?BBC@CCA@@CCCCCCCCBB@@@99499:9B:9499@AAABB@@
@ATNG8:00124:05964
GATGGTAGAGTACAGTGTATTAGACCAGAAGATCAGGAACTCTAGAAGAATTCAGATTTTAACACGAGAGTAAACGTAAAAAGAAGGTTTTACAAGACTCACGTTAACAATATTGCAGCAGTACGCACACAATCGAAGCGCAGTAAGGATGGCTAGTGTAACTAGCAAGAATACCACGAAGCAAGAAAAAAGAAGTACGCTATTAACTATTAACGTACCTGTCTCTTCCGAAACGAATGAGTACTGTATCTATGTGTGCGACTACCATCGATAAGCCTCGAGTCT
+
<<:?7:<<>9445555;;>B>BBB@=@;985AD=>@6?6;965=<;)//)/)////444&43433:<<==<=C><566<<;*;9494999+955.5999;=<<<9>9=B?AAC?@@@A@@A<;=B=;@@;;4:BAA>@>>A?A<C9?<>54.4549:;;A>?;;;881775;;84>:88/44=7=====>&==6:79:;5559;:5539=5<7//000;:555===/414;;1;33/3;;;B==BB=CBBBBA@B;942,,,,,,(,822552+25.555555=2
@ATNG8:00126:05979
GATGGTAGCACACGAGATCTCATCGTACTCATTCGTTTCGGAAGAGACAGGTACGTTAATAGTTAATAGCGTACTTCTTTTTCTTGCTTTCGTTGTATTCTTGCTAGTTACACTAGCCATCCTTACTGCGCTTCGATTGTGTGCGTACTGCTGCAATATTGTTAACGTGAGTCTTGTAAAACCTTCTTTTTACGTTTACTCTCGTGTTAAAAATCTGAATTCTTCTAGAGTTCCTGATCTTCTGGATACACTCATGTGCACCTACCATCGATAACCTCGAGTCT
+
A@CC?BACCCDCCCBBBCCCCCCCBBBBCC@@?ADED>CCACACCCCCCGACBB@A<?<966B:=9==BBBBDBA>::999)3=<@???7>CC@BBBD?CD:;:@CCB@???CCAAA>AAB@C?BA?@@<<=:>>AA=????>>>AA@@@AAAAA<>>><AB=A<???@B????<===@A6@<A:;7777)7;333)--6---;<;?=@>>>+8//.8)/*5?;A@>@@>><>=A@====6;;=;>=>;;;77///:::=A<=<=9:///<::5:5:>>>?===
@ATNG8:00142:05984
GATGGTAGTACATGATAGACGACACCAGAAGATCAGGAACTCTAGAAGAATTCAGATTTTTAACACGAGAGTAAACGTAAAAAGAAGGTTTTACAAGACTCACGTTAACAATATTGCAGCAGTACGCACACAATCGAAGCGCAGTAAGGATGGCTAGTGTAACTAGCATGAATACCACGAAAGCAAGAAAAAGAAGTACGCTATTAACTATTAACGTACCTGTCTCTTCCGAAACGAATGAGTACCTCTCAGACGCTCGTCCTACCATCGATAACCTCGAGTCT
+
ABBC@DCCCCCBBBBCCCCBBBCCC@BBB=B@B666:=;>@B?A>A?@@,0+00/::==>+=?BBBDGCCCCCH>CBBBBAA0??;@<@BB:DCC@BCAAABC:;89?BB?BBD@CCCCBBBBABBCABBBB@CCJJ@BBBBDDBB?CACAA=ABBCCCCD@CCCCABBCC?ABC?BBBBB>BCE@BCCBC5BC@CCCBBBABB6:6;C@@;@;;99AA?ABBC?<??C?@@@9@AB>A@AAAAB?AAACCCBAACABACC=A8839677=;:5;8=@A@A@@@
@ATNG8:00108:06042
GATGGTAGTATCTGCACACTCTGTCCAGAAGATCAGGAACTCTAGAAGAATTCAGATTTTTAACACGGGAGTAAACGTAAAAAGAAGGTTTTACAAGACTCACGTTAACAACATTGCAGCAGTACGCACACAATCGAAGCGCAGTAAGGATGGCTAGTGTAACTAGCAAGAATACCACGAAGCAAGAAAAAGAAGTACGCTATTAACTATTAACGTACCTGTCTCTTACCGAAACGATGAGTACTACTCTCAGAGACACACTACCATCGATAACCTCGACGTCT
+
?<<>8==BB======666<<@C>BA=@B>49;999>5;8BAA@@??=@B?C@B@@:::::'9-9<9??;<9?;;37333333$3;6=4::9.878288=>ACC>?;:6:;469=*000//9:;<<8@@?9<A8>;;;=>?>?>;:;:>:==A;?>@@834?8@<><>>4:<6;9:)//66568828<<=>+446;333;8557+5,2557:@295>55.59;=@AA1778977.777535---5---63337::888=8444<=6=:988//(-(-67----.3
@ATNG8:00125:06052
GATGGTAGCTCACGTACGTCACACGTACTCATTCGTTTCGGAAGAGACAGGTACGTTAATAGTTAATAGCGTACTTCTTTTTCTTGCTTTCGTGGTATTCTTGCTAGTTACACTAGCCATCCTTACTGCGCTTCGATTGTGTGCGTACTGCTGCAATATTGTTAACGTGAGTCTTGTAAAACCTTCTTTTTACGTTTACTCTCGTGTTATAAATCTGAATTCTTCTAGAGTTCCTGATCTTCTGGATATGAGTGACTCGTGCTACCATCGATAACCTCGAGTCT
+
?@BD?BCCBDCBCCCCAAABBDCBBBCBBFAA?ABCC?CIFCADCCBCCB?CCDDC@D?BBAB?B@CCCBBBCBB@BADBD3AA<@:99.9@@@>AAB?CA7::?BBB@BBBCBCBB?BBD?C=ABAA@?:949=;<8<===>>@???BBA@??@<>>><AA=A8=>ABB@?@A<>>@@@5@;?:>>>>>/>>?>A3;89888;;:=8<<?A7>=?@C=D;??;?BAA@AB=C<@@A=>><@?@<?BAAAAA@?@>>>>==BAA=6:///:89596:>??>>==
@ATNG8:00129:06045
GATGGTAGTGTCAGTGCGCGTCGTCCAGAAGATCAGGAACTCTAGAAGAATTCAGATTTTTAACACGAGAGTAAACGTAAAAAGAAGGTTTTACAAGACTCACGTTAACAATATTGCAGCAGTACGCACACAATCGAAGCGCAGTAAGGATGGCTAGTGTAACTAGCAAGAATACCACGAAAGCAAGAAAAAAGAAGTACGCTATTAACTATTAACGTACCTGTCTCTTCCGAAACGAATGAGTACACACTCTCATATGACACTACCATCGATAACCTCGAGTCT
+
=@00)/9::?@@ACBCBA@:66@AB?=;<@CCCCCC@B?BBB::<D@CC@D?@@?@?DCD3D>AAAAAAAA9::299;BDDE1BB@B@BHJ<EIF@CBA;;;B@@=@@BB@BBC?CBAABBCBDDCCBBBCB?BB@@=@CCFBA@A?C@C@@>ABBBBBBC?BBBBAA=AB?ABB=??BBB=B::3999988%8A>ABB@@@AAA<B<AA@@<@=@@BAA>ACBCBDB?C?CCC=BBB?BBBBBB?>?BBBCCBAAAA9999CCCD?C899AA@=A>=>?AA889
@ATNG8:00132:06016
GATGGTAGATACTCGCTGATACACCCAGAAGATCAGGAACTCTATAAGAATTCAGATTTTTAACACGAGAGTAAACGTAAAAAGAAGGTTTTACAAGACTCACGTTAACAATATTGCAGCAGTACGCACACAATCGAAGCGCAGTAAGGATGGCTAGTGTAACTAGCAAGAATACCACGAAAGCAAGAAAAAGAAGTACGCTATTAACTATTAACGTACCTGTCTCTTCCGAAACGAATGAGTACGAGAGAGCACACGTGTCTACCATCGATAACCTCGAGTCT
+
55<=9=BBCFBBBCCCCCCBBB@@@8@AA9@DD?9905.44<<<;;8;?=?9@@777>>?)>;?><=ADCCBBF>A@@B@@A0@=;=4555&/;;5<0/0>>=:;7<?BA?;:<?BBBCCCBBBBBCBBBCB@BB@@<?????BBC>B>A;;5;9:8BAAB?BBBBAB?BB?BB>>B;??>38886BCCCC2CC?AA==<>8889>:>>>?<@=;;@BA?@B:99?><>=;>>877368444BAA>>898@CCDDC977B>>>>@;>555;:<0818====::;
@ATNG8:00133:06036
GATGGTAGCAGACGTGACAGAGCGCCAGAAGATCAGGAACTCTAGAAGAATTCAGATTTTTAACACGAGAGTAAACGTAAAAAGAAGGTTTTACAAGACTCACGTTAACAATATTGCAGCAGTACGCACACAATCGAAGCGCAGTAAGGATGGCTAGTGTAACTAGCAAGAATACCACGAAAGCAAGAAAAAGAAGTACGCTATTAACTATTAACGTACCTGTCTCTTCCGAAACGAATGAGTACTGCGTCTCACTCTCGCCTACCATCGATAACCTCGAGTCT
+
DDDD?AABACABBBBBBBBFCDDBA?ACC@CCCBBB?B>@@BBEBB?BD?C?BBAAACCC3B@CCCCBAABBCD>BBBCDCC5BB@B@CCC<CEGAFBBBCCBBA@D@BB?BBC?AABCCCCCDCCCCBBBC@CCA@>ACBBBBBB?C@BAA?ADCCB@AC?BBBBBB?BB?FBB>@?ABB;A997:CCDC2CC?B?ABBAA>=:><AA=>:=<@ACBC?BBBAACC@B@BBB<AAA>BBBAABBBBBBBBBAAAA???BB@BBB?C899BAA=A>ACCDC?@@
@ATNG8:00134:06042
GATGGTAGTATATCGCGTCGCTATCCAGAAGATCAGGAACTCTAGAAGAATTCAGATTTTTAACACGAGAGTAAACGTAAAAAGAAGGTTTTACAAGACTCACGTTAACAATATTGCAGCAGTACGCACACAATCGAAGCGCAGTAAGGATGGCTAGTGTAACTAGCAAGAATACCACGAAAGCAAGAAAAAGAAGTACGCTATTAACTATTAACGTACCTGTCTCTTCCGAAACGAATGAGTACGAGAGAGCACACGTGTCTACCATCGATAACCTCGAGTCT
+
BBCC?B:95:555<<<A>@BBBBB@=AAB@BBCC@A=@8;9@CCBB@>@?B@CCBBBB>>+<9A<895;;;:;<5<<==@@?+?>9>.555&5;;5<@B??@@BB?B@BD@CCD?A@BBCHCCBCCCCLBBC?BAAA?A???AAAA=B@@@@@?@@?A???@BBBAAC>A@;BB?8::::;2999.33=BB1CA=@>?>??>771816655/55;;@@B>B?455:><>>BBC;:@?8==<<>??BAAACB>BABBBBAA==<;<9:75599<6>186@@@???
@ATNG8:00144:06021
GATGGTAGACATATCGTACTCTCTGTACTCATTCGTTTCGGAAGAGACAGGTACGTTAATAGTTAATAGCGTACTTCTTTTTCTTGCTTTCGTGGTATTCTTGCTAGTTACACTAGCCATCCTTACTGCGCTTCGATTGTGTGCGTACTGCTGCAATATTGTTAACGTGAGTCTTGTAAAACCTTCTTTTTACGTTTACTCTCGTGTTAAAAATCTGAATTCTTCTAGAGTTCCTGATCTTCTGGTGTCGTCTATCATGTACTACCATCGATAACCTCGAGTCT
+
;5>B9ABBCCCCCBBBCCBBBBBCHCCEECBB@BBBB>BC@C?BBCAACAADCC??<?@BBCA?A?ABBAABBBC@CCDCD3BB=@99:.:@@B?BBB?BC>>=>BBB?BCCCCA>;7<>@9?<@BA@>>>><@AAA=>>>>>>A>?AAAC>==>;?@@=CC<A<AA@>??@>>;;;;BB5@=A<?????/?A???9?=====><==07878(8>>??;?<@D<AAAA@@@<@<@AA@@@<@@@<@@@AAA::;??A>==@@A@@<?????::7:=A@@@@@>>
@ATNG8:00146:06046
GATGGTAGCACGAGTCACTCATATCCAGAAGATCAGGAACTCTAGAAGAATTCAGATTTTTAACACGAGAGTAACGTAAAAAGAAGGTTTTACAAGACTCACGTTAACAATATTGCAGCAGTACGCACACAATCGAAGCGCAGTAAGGATGGCTAGTGTAACTAGCAAGAATACCACGAAAGCAAGAAAAAGAAGTACGCTATTAACTATTAACGTACCTGTCTCTTCCGAAACGAATGAGTACGATGAGAGAGCTCTCTCTACCATCGATAACCTCGAGTCT
+
AABB@BCDCBBA?CCDBBBECCBCC;CCD?CBBB::9;?CCEFDCC?CC9<7<BA@@@A@+?:DC<ABACBCB?@>;;;;;$;;;;5555&5994;A<ACCG;;7;>@@<@BB6;;@@DBBBBBBCBBACC@CDFC>??BB???A?B@C@@?ACCBCACB@BBBBBB@BB@CBB<?>AAA;AAA@BBBCB3BC@>>>>====>:=<@A@@<@=>>BAA=@A::9??@D=AAD<B::99BBBBBCAB??@CBB?@=898B>>>>>9=888??>5:7:B@@@???
@ATNG8:00148:06051
GATGGTAGCTCGCTGATGATATCTCCAGAAGATCAGGAACTCTAGAAGAATTCAGATTTTTAATACGAGAGTAAACGTAAAAAGAAGGTTTTACAAGACTCACGTTAACAATATTGCAGCAGTACGCACACAATCGAAGCGCAGTAAGGATGGCTAGTGTAACTAGCAAGAATACCACGAAAGCAAGAAAAAGAAGTACGCTATTAACTATTAACGTACCTGTCTCTTCCGAAACGAATGAGTACGAGAGAGCACACGTGTCTACCATCGATAACCTCGAGTCT
+
;;<<;ABBBBCA<BCBCCA@AABBC?AAB?@DCD;;5;=;;:;:5<7@<;?;?A@A@BBC3B>A@@9::@@??A<ABCBDCD1DE@B>BDD;C:::;CCDCCC;;6<=@@=@CD@CCBBCCDCCCBBCBBBB?BCCC@CABCBB??<>;?999:DDCCFAA>@@AA@@>@B@B@B@AC???8?@@<AAA@@2@@=?@ABB@@@A<A:>>@@<@<??CBB?@@???AB?C?BDD>CBB>AABBBB???@?????AAAABBB??;B>:>777;::1717///=66:
@ATNG8:00113:06101
GATGGTAGTGTGTCTCTGAGAGTAGTACTCATTCGTTTCGGAAGAGACAGGTACGTTAATAGTTAATAGCGTAACTTCTTTTTCTTGCTTTCGTGGTATTCTTGCTAGTTACACTAGCCATCCTTACTGCGCTTCGATTGTGTGCGTACTGCTGCAATATTGTTAACGTGAGTCTTGTAAAACCTTCTTTTTACGTTTACTCTCGTGTTAAAAATCTGAATTCTTCTAGAGTTCCTGATCTTCTGGAGATATCATCAGCGAGCTACCATCGATAACCTCGAGTCT
+
:::@=?A@@?@A>B;5696@?995555599<@9BBAD=?@<@;>>:@<<::<<<00*/2788;)/)/997://)/;)/////$//)4;=>4<<6616;9;<@79;@A@@<@BCABBCG@CBB@EAFEA@;;;B>ACBB@CCCCCAAABBBBBBBBB@CCC@FH@B:;;C@@ACDH@CCCFF<D@C7<<CBB0BACCC:=<CBAAABCBAEDFE5CB@@@=@=@@?CCCCDCB?B?BBBCCC@AAH?AAC@A@BEBBBDDCCCBBBC@B;;;A@?<@>;;;BBBBB
@ATNG8:00114:06090
GATGGTAGCATCTGCATATCTCACCAGAAGATAGGAACTCTAGAAGAATTCAGATTTTTAACACGAGAGTAAACGTAAAAAGAAGGTTTTACAAGACTCACGTTAACAATATTGCAGCAGTACGCACACAATCGAAGCGCAGTAAGGATGGCTAGTGTAACTAGCTAGAATACCACGAAAGCAAGAAAAAGAAGTACGCTATTAACTATTAACGTACCTGTCTCTTCCGAAACGAATGAGTACCTCTCAGACGCTCGCCTACCATCGATAACCTCGAGTCT
+
@<>>;???C>===@@?=BBCCCCF@BCB@BCCCC@EAGGBBBDDACC@C@CCA;:;;;*;=A@BCCCBCBBA<A@9:999):?<=3773&3::5988==BBBC>B@BC<>>?<@???B@?>>@@@@;;:>;>@@@<@@@A????<?<?>A>ABCCBBAA>AAABBBBBB@DBB;==CCC;CBB?ADCCC2BA@B?=?AA@=?0808;;;9>:888?A=@>>>???;?:=991900,0===;??>ADBCCBB:99AAAA<;;B=B>ABCCC>>:>AA>@::9
@ATNG8:00114:06106
GATGGTAGTACATGATAGACGACACCAGAAGATCAGGAACTCTAGAAGAATTCAGATTTTTTAACACGAGAGTAAACGTAAAAAAGAAGGTTTTACAAGACTCACGTTAACAATATTGCAGCAGTACGCACACAATCGAAGCGCAGTAAGGATGGCTAGTGTAACTAGCAAGAATACCACGAAAGCAAGAAAAAAGAAGTACGCTATTAACTATTAACGTACCTGTCTCTTCCGAAACGAATGAGTACCTCTCAGACGCTCGTCCTACATCGATAACCTCGAGTCT
+
@BAC@BCCBBBCBCCCDGBB;;;BB?BCC@EBAA@@=A=@A@?BCC@BC?A=>>555999:$;5A@9A;>B==CB;@;;;<;<;%<<><@?@@0>D>9@C?ECCC::6;@DB@CCC@CCCCCBABBBBBCCCBC?BB@A<ABCBDDGE>B>B;;9;CGDDCBB?BBBAA@>@B?BBD=?@BAB=?==9000000%0>:/0/?;=ABB>@>:=BB@B?BA@AA?;;;@@AA@B<@@?8=:71799=@@A@BBBCBBBBBBBBBBC@BAA==988>>:?=?AAABD>?
@ATNG8:00115:06099
GATGGTAGGTGCACATGAGTGTATCCAGAAGATCAGGAACTCTAGAAGAATTCAGATTTTTAACACGAGAGTAAACGTAAAAAGAAGGTTTACAAGACTCACGTTAACAATATTGCAGCAGTACACACACAATCGAAGCGCAGTAAGGATGCTAGTGTAACTAGCAAGAATACCTCGAAAGCAAGAAAAAGAAGTACGCTATTAACTATTAACGTACCTGTCTCTTCCGAAACGATGAGTACGTGTGCGACGTGTCTCCTACCATCGATAACCTCGAGTCT
+
CCBB?B>C@ECBBBBCFFDHHCBBB?ABA:;;;@@@5;6;AAAB@@?@F@C@DCB@A@@?,@5;:9@>9A<9>>)5555555$55.5.55)5<<7;;;;;77//)/1//)/-/)/6///79;=>>><<<@C?A;9;6;:99?@AA;A9>00/97979??=ABA:99883:<730499<=7888133;;;)::4:333;;::;7;6:898,3,355448;=5554438.344(3333338833373333333779==;;6833,32..3..(..3357555;
@ATNG8:00118:06109
GATGGTAGAGTATCATGTGTATCTCCAGAAGATCAGGAACTCTAGAAGAATTCAGATTTTAACACGAGAGTAAACGTAAAAAGAAGGTTTTACAAGACTCACGTTAACAATATTGCAGCAGTACGCACACAAATCGAAGCGCAGTAAGGATGGCTAGTGTAACTAGCAAGAATACCACGAAAGCAAGAAAAAGAAGTACGCTATTAACTATTAACGTACCTGTCTCTTCCGAAACGAATGAGTACGTGTGACGTACGTGAGCTACCATCGATAACCTCGAGTCT
+
ABCC?BBCBBBBBBBBCCCCCCCCC?CCB?BCCDBB@B@BBABCCD@BB=B@CAB9999*;<@CBBCECCBAA8@@;;;;;*;@>@?CCC9CBB@BBBBCCD::8;@AA?ABB@ECBBBBBBCEBCCCCCCC>CCCB?BBBCDCBB?C@B@@>@CDDDCCC?BCCCCB>AA?BBC=@@CCC:@8828<<<=1>A?BAAACCBBB?B>AACA<A=DDCBB>BB@@@FF@D@CBC=C@A>AABBDCCCAAABAAACCBBBCAAABAA>A888?8838<@?@AABBB
@ATNG8:00119:06106
GATGGTAGGCGAGAGTGAGACGCAGTACTCATTCGTTTCGGAAGAGACAGGTACGTTAATAGTTAATAGCGTACTTCCTTTTCTTGCTTTCGTGGTATTCTTGCTAGTTACACTAGCCATCCTTACTGCGCTTCGATTGTGTGCGTACTGCTGCAATATTGTTAACGTGAGTCTTGTAAAACCTTCTTTTTACGTTTACTCTCGTGTTAAAAATCTGAATTCTTCTAGAGTTCCTGATCTTCTGGTGTCTGATCTGTATCACTACCATCGATAACCTCGAGTCT
+
BBBB?BBB?BBBBAABBCEJ:9;CCGBBBCAA?BCCC?CC@C@CDDCBBB@BBCCC@D>A@@@=@?BCCBBBDCB?B=AAA8A@<@999/9ADD@CBB=A?5889BAB?BBBBBAAC?CCB7:8:AAA>=>><>AAF;===AAAAAAAAAAA;<><A??<@@:>:@A@@@@A??:??DDC;A=C;==<<<.<>>>D;B=====A@?>;AACC/D:::A=A=@@;@AAAAAA;?;?@AAAD376A=AA:::>>>AA@AAA>@@A@?<?>>>?>>1717=A=>>A:
@ATNG8:00120:06083
GATGGTAGCGCACACAAGATACAGTACTCATTCGTTTCGGAAGAGACAGGTACGTTAATAGTTAATAGCGTACTTCTTTTTCTTGCTTCGTGGTATTCTGCTAGTTACACTAGCCATCCTTACTGCGCTTCGATTGTGTGCGTACTGCTGCAATATTTGTTAACGTGAGTCTTGTAAAACCTCTTTTTACGTTTACTCTCTGTTAAAATCTGAATTCTTCTAGAGTTCCTGATCTTCTGGACGACGCGCACTGACACTACCATCGGATAACCTCGAGTCT
+
====:>>>>>>==;;;4555666<<<<<=;;6;===5==:=8==566<<49;9//)/4:77:)/)/777;;===7;;===)4/)///)//;>:<<<8///9//4@8=<;;::9;6:44.4355444>49.9444395559999445<<:::<.4444)44.4.44<<;;;65.5////'/)//////$/:;<<6==;;;9554.444&44955.5.54.44::::<58388444939//)/6------575////79999)////)/993:6<:99<333
@ATNG8:00126:06062
GATGGTAGGCGAGAGTGAGACGCAGTACTCATTCGTTTCGGAAGAGACAGGTACGTTAATAGTTAATAGCGTACTTCTTTTTCTTGCTTTCGTGGTATTCTTGCTAGTTACACTAGCCATCCTTACTGCGCTTCGATTGTGTGCTTACTGCTGCAATATTGTTAACGTGAGTCTTGTAAAACCTTCTTTTTACGTTTACTCTCGTGTTAAAAATCTGAATTCTTCTAGAGTTCCTGATCTTCTGGGTCTACCTCGTCGCGCTACCATCGATAACCTCGAGTCT
+
B@@A@CCC@CBCBBBBBCCCCCCCCCAAACBB>BBBA=@@=@@BCCCCCD@CCBBB?CADD@@=??AABBBBCC?<9::9:$989<99:(3:<<388=:=@0//:::?<?BBBBBBB@B=>7;5;@>;>>>=:=BBB:>=>AAAA=?>?AAF>>>:>@B=BB<@<@AA===BBB:==A@@5@;?5;;>>>/=>=?A8A=====????;????/=;;;;7;=AD=????AAA<A;???B==7;;?A;;;;A@=>::;=====@A@==:;;<//,/9===@B===
@ATNG8:00128:06108
GATGGTAGTGATACAGATCAGACACCAGAAGATCAGGAACTCTAGAAGAATTCAGATTTTTAACACGAGAGTAAACGTAAAAAGAAGGTTTTACAAGACTCACGTTAACAATATTGCAGCAGTACGCACACAATCGAAGCGCAGTAAGGATGGCTAGTGTAACTAGCAAGAATACCACGAAAGCAAGAAAAAAGAAGTACGCTATTAACTATTAACGTACCTGTCTCTTCCGAAACGATGAGTACTGCGTCTCACTCTCGCCTACCATCGATAACCTCGAGTCT
+
:///69==;?;>?A@AAAD;;9@@D:AA@@B@@ACEAC@BCBAAAD?CB?C=@==98973$34;<444=====A9>=;4444$9;8>2999&555.5969B@<<=0505=7;@=265559@A;?A@599?@>9>:99:??>?CBCC=@>@AA>@@?CCCBB>AABAAA>>?;??;4988892833,333377$7;87=8:77952.26222;3>9>8@?>:?>888>A=A=>><68877;>;=:?===@CCABBBBBB@@?@BBA?A777;7=/708???>>>?
@ATNG8:00134:06082
GATGGTAGTATATCGCGTCGCTATCCAGAAGATCAGGAACTCTAGAAGAATTCAGATTTTTAACACGAGAGTAAACGTAAAAAGAAGGTTTTACAAGACTCACGTTAACAATATTGCAGCAGTACGCACACAATCGAAGCGCAGTAAGGATGGCTAGTGTAACTAGCAAGAATACCACGAAAGCAGAAAAAAGAAGTACGCTATTAACTATTAACGTACCTGTCTCTTCCGAAACGAATGAGTACGTGTGACGTACGTGAGCTACCATCGATAACCTCGAGTCT
+
;5>>9>>BCBB=EDDCBBBCBBACC@BBB@BABB@@=A>AAAA@BB?CB?B?AAB;;;;<);:@?BCCDC@>>?6=?;;;;;';@<@4999*9A=<ABBCBBB;;79;@=;@@@?AC??BICCCCCCAA;;;@CCBC>A@@@BCCB?C@C@?=?CCDBBBB?BBDCCC@BB?BCB>B///=3;/0//////%/<7:;8@>>@@@=A<==>A<@<>>ABB?A??BBBD@C@BBC>BBA?BBDCCCCCBBB?BBBBBBBBBCBABB@7;0////;395=>>>>>AA
@ATNG8:00136:06085
GATGGTAGTCTCAGATAGTCTATAGTACTCATTCGTTTCGGAAGAGACAGTTACGTTAATAGTTAATAGCGTACTTCTTTTTCTTGCTTTCGTGGTATTCTTGCTAGTTACACTAGCCATCCTTACTGCGCTTCGATTGTGTGCGTACTGCTGCAATATTGTTAACGTGAGTCTTGTAAAAACCTTCTTTTTACGTTTACTCTCGTGTTAAAATCTGATTCTTCTAGAGTTCCTGTCTTCTGGCTCTCGTAGACAGATACTACCATCGTATAACTCGAGCTCT
+
??@@9A<BCB@@AHC@AA;;:@BABBA@<<00)0999/:<=B?BBCBCAAABEDDC?A>B;:;>B>BCA>87/--(--999'--(-888/4555.55/)/:)//:99?:@BCD;99?249>2929@A@@?@B=BAA@=?A@:::@AA?@@000<>800/27718188999;666:>>>@@@+>8=;;?AA@(99999,5;;5555549.444&499///6:;588:544:583:;9997;995:<999??;=>;;;=<;;:9940//-----(-/898///86
@ATNG8:00138:06084
GATGGTAGGCACTGCGCACACATCCCAGAAGATCAGGAACTCTAGAAGAATTCAGATTTTTAACACGAGAGTAAACGTAAAAAGAAGGTTTTACAAGACTCACGTTAACAATATTGCAGCAGTACGCACACAATCGAAGCGCAGTAAGGATGGCTAGTGTAACTAGCAAGAATACCACGAAAGCAAGAAAAAAGAAGTACGCTATTAACTATTAACGTACCTGTCTCTTCCGAAACGAATGAGTACAATCGTCGTGTCGTGCTACCATCGATAACCTCGAGTCT
+
@BBD@CCC@BBB=B@A@AAB;99;;15557<@ACBB?B@B@;;;CB?AB?B=?CB;::94$4.45=C>=A=377*73;9995$5949499909999=;595<<BB?B?CD@BBB?CBBBAA@@@@AA@@@@@?@@@A799AAA@@@9@9@@?<?BBB???A?AABAAA;?>=>><7:;:<;33223......#.70./.55666917156661627584404:?>@BB>?:77;19//(/669<=<<7>=>B>>9>=88:>@???=?>///89)/+/9<9<==<
@ATNG8:00138:06085
GATGGTAGACACGTGTGCTCTCTCGTACTCATTCGTTTCGGAAGAGACAGGTACGTTAATAGTTAATAGCGTACTTCTTTTTCTTGCTTTCGTGGTATTCTTGCTAGTTACACTAGCTATCCTTACTGCGCTTCGATTGTGTGCGTACTGCTGCAATATTGTTAACGTGAGTCTTGTAAAACCTTCTTTTTACGTTTACTCTCGTGTTAAAAATCTGAATTCTTCTAGAGTTCCTGATCTTCTGGAGATACACATGATACTCTACCATCGATAACCTCGAGTCT
+
BFDC?BCCBBBCBBB@AACCBBBCCCAABHCC@BCCC>CC@C?BBBCCCC@DECBA?B@CCCC?B?BCBBBBBBA=>>???.?@;@???7>BBB@CCB?BC799?C>?>?EFCB@BAAA>?<?<AAAA@@@@<@@@A:>=>>>=@AA@@@@A???:>>A<>>:>=AAAAAABCC:>?CCB5A<@:==BBB/BA===6</////::9<89:::*9///6066>>:>@@>>>A=A<AA@===7;;@=B@@@@@@@;;;>>>>==@@@=>>>@>>>7:7:AABA???
@ATNG8:00143:06085
GATGGTAGCACACGAGATCTCATCGTACTCATTCGTTTCGGAAGAGACAGGTACGTTAATAGTTAATAGCGTACTTCTTTTTCTTGCTTTCGTGGTATTCTTGCTAGTTACACTAGCCATCCTTACTGCGCTTCGATTGTGTGCGTACTGCTGCAATATTGTTAACGTGAGTCTTGTAAAACCTTCTTTTTACGTTTACTCACGTGTTAAAAATCTGAATTCTTCTAGAGTCCTGATCTTCTGGGCTGCGCTGATATGCGCTACCATCGATAACCTCGAGTCT
+
@CCC?CCCCCCCCCCCCCCCCBBBBBBABCBB?BCCC=BB?E@EDDDBBB@CCCBB>B@DCCB?B@CCCCCBBBB@BAABB1???BBBB=BCCD?CBC@CC9:9@?8948A@CC????CCC?C?CC@B@>>><@AAA;@@?A@@><<<AAAAAAA;>>><@@<@:>>ABDAAAA9>?AAB5B<@7;;BCC/>>@AC7@===>AAA@?<????.88;;E<@;@A=A;;;==??7;;B>>>=@>>>7::AA==<;ACCCCCCDBCC@C;::A;;6;=@AABBB??
@ATNG8:00149:06064
GATGGTAGTATAGAGCTCTACATAGTACTCATTCGTTTCGGAAGAGACAGGTACGTTAATAGTTAATAGCGTACTTCTTTTTCTTGCTTCGTGGTATTCTTGCTAGTTACACTAGCCATCCTTACTGCGCTTCGATTGTGTGCGTACTGCTGCAATATTGTTAACGTGAGTCTTGTAAAACCTTCTTTTTACGTTTACTCTCGTGTTAAAAATCTGAATTCTTCTAGAGTTCCTGATCTTCTGGGTCTACGCTCGTCGCGCTACCATCGATAACCTCGAGTCT
+
ABBC@BCEDBBBBBBBCCCCCCCCCDCDCC99::BBB>CC@C?CBBBBBB?CCBCC@C?AAAC?A?AAAABBBCB?ACCCC3?@=@000/??D?DBB>A?0999A?A?AAAC?>:A7::F<>;>AAA@=>=:==@@<>>AAABA???AAA>==>;@@D=@@;?=?@?@@@A@B=@@@BB3?<?=????@/?A;;91998///:96;7;AAA/A888B=B=>>;>;;;A@@=A=A???@A7;<@B:@@@AAA@:::>:::@===?;?>>;;;=9==ABBAA@??
@ATNG8:00100:06138
GATGGTAGTATATCGCGTCGCTATCCAGAAGATCAGGAACTCTAGAAGAATTCAGATTTTTAACACGAGAGTAAACGTAAAAAGAAGGTTTTACAAGACTCACGTTAACAATATTGCAGCAGTACGCACACAATCGAAGCGCAGTAAGGATGGCCAGTGTAACTAGCAAGAATACCACGAAAGCAAGAAAAAGAAGTACGCTATTAACTATTAACGTACCTGTCTCTTCCGAAACGAATGAGTACTGTATCTATGTGTGCGCTACCATCGATAACCTCGAGTCT
+
A<AB@BBCCBB?@@CDBBBCCCCCF@BCD@BBBC@@=A?CBCCDCB@CD@C@CBB;;;;;*:?ACBBBCDCAA@8?<::9::*:C>C5;;<.;@A<ABBBCCEGC?B?@@=@@@@BBBBCCECCCCCCCCBB@BDCC@BBBBBBBB?C@BBB?B?BCCCBB?BBBBBB@CC@:::@CBBBB=B??;????@.=><A=>>?A@@@:=:==A@6:7:@BBA?BCBBA@A=A=ABB=BBB?BBBBACCDCCBBBAAABB?;<;@AAAA=A788A<<8=:>=?A?:;;
@ATNG8:00107:06117
GATGGTAGCATCATGCATATCTCACCAGAAGATCAGGAACTCTAGAAGAAATTCAGATTTTAACACGAGAGTAAACGTAAAAAGAAGGTTTTACAAGATACACGTTAACAATATTGCAGCAGTACGCACACAATCGAAGCGCAGTAAGGATGGCTAGTGTAACTAGCAAGAATACCACGAAGCAAGAAAAAGAAGTACGCTATTAACTATTAACGTACCTGTCTCTTCCGAAACGAATGAGTACGAGAGTCAGAGCAGAGCTACCATCGATAACCTCGAAGTCTA
+
:;::5;=;;;<<<556=666>>>=>9;;;:>===@@7;7:=<::8;.333(36::6////&/(////8;;7333(379<<<<(55.5.555&/96(-----69:;8=8<:7<54.4<446=;;;<<<<<<==7:444.443;;=<<8=9??;9<<>A=<==4999888.336===7<;33.333433333$33,388588899282778838266554377/////)3-333(388188:::=888>===B@::;8333332::,225222727377//(-93-.
@ATNG8:00116:06128
GATGGTAGTATAGAGCTCTACATAGTACTCATTCGTTTCGGAAGAGACGGGTACGTTAATAGTTAATAGCGTACTTCTTTTTCTTAGCTTTCGTGGTATTCTTGCTAGTTACACTAGCCATCCTTACTGCGCTTCGATTGTGTGCGTACTGCTGCAATATTGTTAACGTGAGTCTTGTAAAACCTTCTTTTTACGTTTACTCTCGTGTTAAAAATCTGAATTCTTCTAGAGTTCCTGATCTTCTGGTGAGATATGCATGATGCTACCATGATAACCTCGAGTCT
+
>:BC@DB@BACFBAB=@;@;>>@BDB@@;;:905?BB900*0600/::::59;:;B5;59::@8@465@BAA@9=./////$//)/////)/9:<:C@IAGD;;;ACBB@BCCBCBCCACBB?CABBCBB@A@?BFED>AABBBBCBBBCCCBBBB?BBA?CC<<7;AA>==CBB7::BBB6B=A8;::::)9<<==178?>?>>>>=7==<=+=888A>D<AA<AAAACBC=@;@AB=@>///96666@?@@?AAC>>>>>@AAA<>>?>=9597:7-,,,,,
@ATNG8:00117:06152
GATGGTAGAGAGAGCTCTCTCATCGTACTCATTCGTTTCGGAAGAGACAGGTACGTTAATAGTTAATAGCGTACTTCTTTTTCTTGCTTTCGTGGTATTCTTGCTAGTTACACTAGCCATCCTTACTGCGCTTCGATTGTGTGCGTACTGCTGCAATATTGTTAACGTGAGTCTTGTAAAACCTTCTTTTTACGTTTACTCTCGTGTTAAAAATCTTGAATTCTTCTAGAGTTCCTGATCTTCTGGTATACACACTCGCTCGCTACCATCGATACCTCGAGTCT
+
<5559>699BB=ABB;96<966>><@;?BC6949CCA<=B?B?AA@AB@A<@A@;;8:=BAAB?B:=CBBCDA=>:99898$734;=?A5ABBD>AAA?BA899>=;<6;;==@ABC?CCC@><>A===;;;====@<@>>>??@;;;B@@:;;?8===:=>8=8=??>?????<?AAAA5@<@388??>/=;;;=4=>>=A>=>=><>DDD.?8:68?9>:?A;>>;?:55155:;:==@7:;A<@@::;;876@@???AAA===:>>A@=9::177:::==9
@ATNG8:00122:06119
GATGTAGGAGACACGTCGCACACGTACTCATTCGTTTCGGAAGAGACAGGTACGTTAATAGTTAATAGCGTACTTCTTTTTCTTGCTTTCGTGGTATTCTTGCTAGTTACACTAGCCATCCTTACTGCGCTTCGATTGTGTGCGTACTGCTGCAATATTGTTAACGTGAGTCTTGTAAAACCTTCTTTTTACGTTTACTCTCGTGTTAAAAATCTGAATTCTTCTAGAGTTCCTGATCTTCTGGGCTGCGCTGATATGCGCTACCATCGATAACCTCGAGTCT
+
BBBBBBB@CCCCCCCBBCCEDBBCCBBCCAA?ACCD?CCADACCCBBBC@BBBCC@D?BCBB?B@CCCDBBBBA?999:9.:?>@98879BAD=?@A=AA<??@BBE@BBB?>>CD?BBB?B???AA@9:::=?@@:==AB>>>>>>AAA@===<===<??=?<?ED>>?@BB<??@@@5@<>188;::+:???F;B>>>>>@AAB=AABB/A888A5;5;?<@ABA???;@<@??===/--9=.7--/=:9:@A@@@@??::::>>>>@>><>=AAA==<</
@ATNG8:00123:06129
GATGGTAGCGAGCGAGTGTGTATACCAGAAGATCAGGAACTCTAGAAGAATTCAGATTTTTAACACGAGAGTAAACGTAAAAGAAGGTTTTACAAGACTCACGTTAACAATATTGCAGCAGTACGCACACAATCGAAGCGCAGTAAGGATGGCTAGTGTAACTAGCAAGAATACCACGAAAGCAAGAAAAAAGAAGTACGCTATTAACTATTAACGTACCTGTCTCTTCCGAAACGAATGAGTACAGAGAGTACGATATGTCTACCATCGATAACCTCGAGTCT
+
?:4;05::@A@;@CBCBCCCBABCA=ABC@C>BBAC6;79>@<<<B79:=A<@@?:9999$97@<<B<;A;;;:)4;4444&5;49.555&555.5995;@@9:69;@@<BBC@BDCCCCBCCDBBAAACA@CCBB?AAFDCDBB@CBCBA=A@@ABBBC@CBCBBE@BB>AAA=@AAAA;><<999::::%:=;;:4:B?DBB?B=?>A?;>;==B;;8;A@AABA@C@BCB>DCC=A@ADBBBBBBBBBBBCCCBBAAAAACC@B888A??25/6=<<>@A?
@ATNG8:00131:06128
GATGGTAGCACGAGTCACTCATATCCAGAAGATCAGGAACTCTAGAAGAATTCAGATTTTTAACACGAGAGTAAACGTAAAAAGAAGGTTTTACAAGACTCACGTTAACAATATTGCAGCAGTACGCACACAATCGAAGCGCAGTAAGGATGGCTAGTGTAACTAGCAAGAATACCACGAAAGCAAGAAAAAGAAGTACGCTATTAACTATTAACGTACCTGTCTCTTCCGAAACGAATGAGTACTATGTAGAGCTCTATACTACCATCGATAACCTCGAGTCT
+
A<<A?CBBBCBC=BBBDDCDF<99@;@DC@CBCHCC?C;;;GCDCD?BB?B<@CC;;;;;':5@=?AABCGBBA=A@;;;;;*;B>C5:::49CA@CBAABBC;;6;>;;7:CF@CCCCEFCCCCBLBBBBB@BBBB?AABBCBBB?C?B@@?@CBCCCCD?CCCBBB?BB?BDD?BBB@@:???=ACCCC3CC?BAAA@@@AA<A<A@@@<A<@?BBC@BC@@@BA?B?BBB=BBB?BBAAABBBBBBCFCC@>;;;;==?>>B=C666>::4;5;;;AC;;;
@ATNG8:00139:06119
GATGTAGTGTCATATGAGAGTGTGTACTCATTCGTTTCGGAAGAGACAGGTACGTTAATAGTTAATAGCGTACTTCTTTTTCTTGCTTTCGTGGTATTCTTGCTAGTTACACTAGCCATCCTTACTGCGCTTCGATTGTGTGCGTACTGCTGCAATATTGTTAACGTGAGTCTTGTAAAACCTTCTTTTTACGTTTACTCTCGTGTTAAAAATCTGAATTCTTCTAGAGTTCCTGATCTTCTGGACAGAGTGTGCAGATACTACCATCGATAACCTCGAGTCT
+
CA966>>>CDCBBBCCEICCBBBD@A@ABBB?BBBB=BB?B@BBCCCEF@C>>>C:B@BBBB>B>ACCCBBBDD?BBBCB0AB<?@@@8@A@@=@BC?CF@BBBC@A=AAAABCCB?BBB@B@HHCCCGGD@BBDB@BBCCCCCDCBBBCBDDE@A@A@BC?C?B@@ABBCCF?BBCFE;@<@=;;;;;*;BAAB=B;;;BACCBA5;;;;*;@A@A7;5;B=@@BDDBD?A>AA@@@E>BBBACCCCCCCAAABABBBAABCC?A<;;@;;5;6;AAAABCB
@ATNG8:00140:06120
GATGGTAGCGCTTATCAGCGCAGCCCAGAAAGATCAGGACTCTAGAAGAATTCAGATTTTTAACATCGAGAGTAAACGTAAAAAGAAGGTTTTACAAGACTCACGTTAACAATATTGCAGCAGTACGCACACAATCGAAGCGCAGTAAGGATGGCTAGTGTAACTAGCAAGAATACCACGAAAGCAAGAAAAAAGAAGTACGCTATTAACTATTAACGTACCTGTCTCTTCCGAAACGAATGAGTACGAGAGTCAGAGCAGAGCTACCATCGATAACCTCGAGTCT
+
BBCB@C;9;A@A?BBCCCCCCCA@@=ACCC?CC;;;E?@@AABBCC?DA?C@CC;;;;;;,;5;000@009?888+8<33333$33,3,333&39939::8899/.(.(.523.2,2889@@>>?>>@>>CBB?ACAA?AACCCD??=@@CCC@BBBCCAAC=AAAACD?BB@>>@=??BBB=B@>;999999%9>9>878A@@@@<A:==??5;5;>A??=?BAABCB?B=AAD=BBB?BBEBCBBBAAA@BBCCBBBBB>>BB@A<@777>::394:<<A@::;
@ATNG8:00146:06138
GATGGTAGTATAGAGCTCTACATAGTACTCATTCGTTTCGGAAGAGACAGGTACGTTAATAGTTAATAGCGTACTTCTTTTTCTTGCTTTCGTGGTATTCTTGCTAGTTACACTAGCCATCCTTACTGCGCTTCGATTGTGTGCGTACTGCTGCAATATTGTTAACGTGAGTCTTGTAAAACCTTCTTTTTACGTTTACTCTCGTGTTAAAAATCTGAATTCTTCTAGAGTTCCTGATCTTCTGGATATGAGTGACTCGTGCTACCATCGATAACCTCGAGTCT
+
CCCE?CCCAAACCCCBBBCDDCCCCCBBBBAA>BBBC=CC@B?BBCCCCC@BBBBB?B?BBBA?B?CBBBBBAAA=@@AAA2@@;>999)9@?><AAA<AC9999A@B?BDEBB>>>;>>B:?<????<<<@;???@:=<@@DAA==>@A?>>=<8<::5;>;@=@BAAAAAAA8==ADC;C<A8<<AAA/AA;99.68>>=>>=::4::::*:===@=B<AA;@@@B???<A=D@AAAA:>>><@A?=>?@@=>>AA>>>AA>>;>>>>>>?<?>>99;;///
@ATNG8:00101:06202
GATGGTAGTATATCGCGTCGCTATCCAGAAGATCAGGAACTCTAGAAGAATTCAGATTTTTAACACGGAGAGTAAACGTAAAAAGAAGGTTTTACAAGACTCACGTTAACAATATTGCAGCAGTACGCACACAATCGAAGCGCAGTAAGGATGGCTAGTGTAACTAGCAAGAATACCACGAAGCAAGAAAAAGAGTACGCTATTAACTATTAACGTACCTGTCTCTTCCGAAACGAATGAGTACTGTATCTATGTGTGCGCTACCATCGATAACCTCGAGTCT
+
///8)//88===>CBAA=969@@9;159@7<AA@99.5.55955558<=8=8;::44444$4378//)/9;;;;;23355555$557=:AGA1;65.5555;;;=>2646>:<>>9<<<<666;;;566>>>>;;;;;043:::;<<7<8;:8386//////3989::949;288939338:=?=:==??>,//....297..(.0533305386<;<255;::;>0/*/>>39//(/99688883333778888888855555/5555:;:28222257=;;
@ATNG8:00102:06168
GATGGTAGCTCGCTGATGATATCTCCAGAAGATCAGGAACTCTAGAAGAATTCAGATTTTTAACACGAGAGTAAACGTAAAAAGAAGGTTTTACAAGACTCACGTTAACAATATTGCAGCAGTACGCACACAATCGAAGCGCAGTAAGGATGGCTAGTGTAACTAGCAAGAATACCACGAAAGCAAGAAAAAAGAAGTACGCTATTAACTATTAACGTACCTGTCTCTTCCGAAACGAATGAGTACGAGAGAGCACACGTGTCTACCATCGATAACCTCGAGTCT
+
@@CJ@BBBBB>;;;;;@>@@?@;BC?BBB>@A@BA@<@?B@<@@@A=AB?B?CB@@?BA?'713739<;;8889/8395555$5>:@<?@A2@<<6;669;=>;;9<<=<9A9:59A@?ACB=>BAAA@ABB@CCCC?BACCDCBB?C@DAA?A????@@C=?>BBBC?BC?BA?;@888;28893337788%8987:59979;;;;88877/76::@>?;????@?@>B<>>C=B@?188>>ABBBBBBB;;????BAAB===@@9=///5=>7=5:=A?=:;;
@ATNG8:00103:06186
GATGGTAGCGCACACATAGATACAGTACTCATTCGTTTCGGAAGAGACAGGTACGTTAATAGTTAATAGCGTACTTCTTTTTCTTGCTTTCGTGGTATTCTTGCTAGTTACACTAGCCATCCTTACTGCGCTTCGATTGTGTGCGTACTGCTGCAATATTGTTAACGTGAGTCTTGTAAAACCTTCTTTTTACGTTTACTCTCGTGTTAAAAATCTGAATTCTTCTAGAGTTCCTGATCTTCTGGATAGCGACGCGATATACTACCATCGATAACCTCGAGTCT
+
95555=555;;>BCCBBBCAABCBCCCCC>BB:BBCB<AB=@=@>C@CBB@CCCCC@DACB@?;@7@A@@<@@>?999999'9?445=<4@=??7A><>AD9:;BCBB?BBCEDCCC@C@@=@=BBBBAA@C>BABB?BCCECAAABBCCB@@@@<@BBGFM?B@BCBBBBCCC?B;;;;6;>B>BCHDD5CCBBB>BBBBCDCBBB@CMMM5BBCCC@CACC@CBBDBBC@C?CBBDCC?BAC@CCBBBCCBBBCDCBCCCBBB@B@@@BAA<?=?CCECAAB
@ATNG8:00107:06201
GATGGTAGTAGTACACTAGTCATACCAGAAGATCAGGAACTCTAGAAGAATTCAGATTTTTAACACGAGAGTAAACGTAAAAAGAAGGTTTTACAAGACTCACGTTAACAATATTGCAGCAGTACGCACACAATCGAAGCGCAGTAAGGATGGCTAGTGTAACTAGCAAGGATACCACGAAAGCAAGAAAAAGAAGTACTCTATTAACTATTAACGTACCTGTCTCTTCCGAAACGAATGAGTACGTGTGACGTACGTGAGCTACCATCGATAACCTCGAGTCT
+
A@@A=?;=@?;B==CCCDCCDCCBB?CCFABB;;;;4:;BBBBBBC@CC?B?BBCCCFFC3B?A@?@CBBBBBB>BBBCCCD2BB=@<@BB7:;C@CCCFCCCBB=@>@B@DDC?CCAACCCCCCDDDCBBB?A@@@?BAAAABBB>B@A;;8;AABBBCC?CCBCBC@E?B??@?AAAAA9>993:9:::(:?;:;7<==<=<9>;AA>=<@=@>>>>=BEAAA==8=8;::/89:5;=<=;;;@@>>>>>>>;;:>??>@788;887@9;;:>;>@@@DAAA
@ATNG8:00108:06174
GATGGTAGCGCATATCAGCCAGCCCAGAAGATCAGGAACTCTAGAAGAATTCAGATTTTTAACACGAGAGTAAACGTAAAAAGAAGGTTTTACAAGACTCACGTTAACAATATTGCAGCAGTACGCACACAATCGAAGCGCAGTAAGGATGGCTAGTGTAACTAGCAAGAATACCACGATAGCAAGAAAAAGAAGTACGCTATTAACTATTAACGTACCTGTCTCTTCCGAAACGAATGAGTACAGAGAGTACGATATGTCTACCATCGATAACCTCGAGTCT
+
<<;A;?BABBDCCCDCBCB?BDDD>CCC@DBCCBA?A@BBCCDDC@CC@C@CCCAAAAA2A?BBBABBBBAAA;@@AAAAA0AA=B5;;;6;CC@CCCCCCDCC@C@BB?AAA?BCCCCECCCCCCCAAAC@CBBB@BBBBBBBC?C?@@@>@DCDBCBC?BAAABB?BB?AAA=@A999BABB?88877(7==BBCBBCBBC?C@BABC<?<??@@@=AB???BB?B?BBB>BCC@CCBBAAA@@=>A?BBCACAB>>>??@B:>:::=;:5:59>>=>>==
@ATNG8:00108:06206
GATGGTAGATACTCGCTGATACACCCAGAAGATCAGGAACTCTAGAAGAATTCAGATTTTTAACACGAGAGTAAACGTAAAAAGAAGGTTTTACAAGACTCACGTTAACAATATTGCAGCAGTACGCACACAATCGAAGCGCAGTAAGGATGGCTAGTGTAACTAGCAAGAATACCACGAAAGCAAGAAAAAGAAGTACGCTATTAACTATTAACGTACCTGTCTCTTCCGAAACGAATGAGTACACACTCTCATATGACACTACCATCGATAACCTCGAGTCT
+
CBAB?BBBBCCCCBDDDDECCBCCC>DCC@BAA@::6;>AABCCAA>AD@D@BBBBBBBB3B@BCBBBBBBBCD;@=;;;;:*:C@E>CCC<BHD@BBCCBDDEE@B@BA>@CD>BBCBCCBBCFEBBAABD?CBBC@B???BBAA>BAD@@>@CCCBBBA?ABBCCC=AA@BBC9::EDD>D:949@??@2BE>D?>?@@@@@<A;??@A<A<??B??=?C???BB@B?BBC>C>><>BCDBBABBBBBCAAAAA@>>>?BBBB?B9::D??;;:>AABF;;;
@ATNG8:00112:06192
GATGGTAGCGCATATCAGCGCAGCCCAGAAGATCAGGAACTCTAGAAGAATTCAGATTTTTAACACGAGAGTAAACGTAAAAAGAAGGTTTTACAAGACTCACGTTAACAATATTGCAGCAGTACGCACACAATCGAAGCGCAGTAAGGATGGCTAGTGTAACTAGCAAGAATACCACGAAAGCAAGAAAAAAGAAGTACGCTATTAACTATTAACGTACCTGTCTCTTCCAAACGAATGAGTACGTGTGCGACGTGTCTCCTACCATCGATAACCTCGAGTCT
+
BBCC@C9;<CCDCBBBCCCCCCBBB>CCC@CCECCC>A>BBBBCCC@BB@B?CAA@@@@@0@=BBCCCCCCCCC=B@99999.9D?C@CCC:BCDACBCBBCC@@<@?AB?CCC@CCBCBBBBBCCBBBBBA>BCBB?A@CCCCBB@C@CA@?@CCCCCDD<@@CBBB@DB?BBB>AABBA=A<<8887878%8?<?@@ABBBDC?B<>>CC?B@A?C@@=@A@@@AA@C@CC>BBC?BBDCC>?@BB@@ABAAABB>>@C@BAB@B978===1757AAA@???
@ATNG8:00113:06171
GATGGTAGTAGTACACTAGTCATACCAGAAGATCAGGAACTCTAGAAGAATTCAGATTTTTAACACGAGAGTAAACGTAAAAAGAAGGTTTTACAAGACTCACGTTAACAATATTGCAGCAGTACGCACACAATCGAAGCGCAGTAAGGATGGCTAGTGTAACTAGCAAGAATACCACGAAAGCAAGAAAAAAGAAGTACGCTATTAACTATTAACGTACCTGTCTCTTCCGAAACGAATGAGTACGTGTGACGTACGTGAGCTACCATCGATAACCTCGAGTCT
+
ACBB?BBBBA=<<<<<<><<>A;;@<A@A<@@CCAA?A=AAABBCC?AA@C?BB?;::;;);9@@ACBCAAABA697:9999*;?9?9>DF9CCC@C;<;BBABD?B@@@=@CB?CCAACBBADDCCCBB@@<@AAA?BCEBBBBC@C?BBB?CBBBCBBA?CCECBB>AA@??>;@>===77993779999%9>97;5859>@C;=;89==7=<?>AAA>AABCBBB?C?BBB=A:949?A>?=?@>?;=@@@BBAAABBBBBB?=:///87=6;7?>;;;C>>
@ATNG8:00114:06207
GATGGTAGTGTCAGTGCGCGTCGTCCAGAAGATCAGGAACTCTAGAAGAATTCAGATTTTTAACACGAGAGTAAACGTAAAAAGAAGGTTTTACAAGACTCACGTTAACAATATTGCAGCAGTACGCACACAATCGAAGCGCAGTAAGGATGGCTAGTGTAACTAGCAAGAATACCACGAAAGCAAGAAAAAAGAAGTACGCTATTAACTATTAACGTACCTGTCTCTTCCGAAACGAATGAGTACTGTATCTATGTGTGCGCTACCATCGATAACCTCGAGTCT
+
<<<C>A<BCCB@@@@;@?CCBACJIABBDACFCCCCAI?AACCBBC@AC@C?A?@98899'96??8:8?@::==6=9<<@@@1@A=@:>>>7?AB@AAA@B@@A@;@=::6;BB7:9AACCCCBBBDDDCCB@BDCD@CC::;AA@=B?;;;@CEAAABCC>AABCDC?CC?:::?BBBDD=?<<89999:9%9;8;@=CCCB??675558;.7079<3739<778==9<>ABB>BBB>@D>??AABBBCBBBCCBAAAAB??>=99=///777)/)/779=///
@ATNG8:00115:06203
GATGGTAGCAGACGTGACAGAGCGCCAGAAGATCAGGAACTCTAGAAGAATTCAGATTTTAACACGAGAGTAAACGTAAAAAGAAGGTTTTACAAGACTCACGTTAACAATATTGCAGCAGTACGCACACAATCGAAGCGCAGTAAGGATGGCTAGTGTAACTAGCAAGAATACACGAAAGCAAGAAAAAGAAGTACGCTATTAACTATTAACGTACCTGTCTCTTCCGAAACGAATGAGTACTATGTAGAGCTCTATACTAATCGATAACCTCGAGTCT
+
DCCC<@@CCEBBCCCBCCCCCJKGC@AAA=@BCBBC?C?BBBBCCB@BB?B?BCCBBBC:B>BC:99BB??>A7;;;:;;;*;:452555'5<>9@A@@BCBBC>A>@B?BBB@CBBBIGHECBCBDBB@@=@C?@=????ABBB?B@D@@>@BABCCDC>ABBCBB?BB@CD>>>@?@8=7719>@@@2=A=>>>@@@@@A<@7;;@A<@<@A:::=?@@@AAB>A?BCE>BBB?BBBBBBBBBBB===BBCBAAB>>=@?8;;;;:A=A>AB@>>===
@ATNG8:00116:06186
GATGGTAGCTCGCTGATGATATCTCCAGAAGATCAGGAACTCTAGAAGAATTCAGATTTTTAACACGAGAGTAAACGTAAAAAGAAGGTTTTACAAGACTCACGTTAACAATATTGCAGCAGTACGCACACAATCGAAGCGCAGTAAGGATGGCTAGTGTAACTAGCAAGAATACCACGAAAGCAAGAAAAAAGAAGTACGCTATTAACTATTAACGTACCTGTCTCTTCCGAAACGAATGAGTACGAGAGAGCACACGTGTCTACCATCGATAACCTCGCAGTCT
+
BBCE?CDCCBCBCBBBCCCBBCCCD@CCCACCCA@A@B?AACCCCB?BCAD?C@C@CDDC2C?CABBBBB???D8@=;:999$9>8><?@@2@BB9>;9;@BAAB>B@BB?CCCABECABIGGDCCB@@@@@<@BAA=ABBAAABB>B>@;:58??>A?9:78>>?8848<><<87=443<3:33./889==&@<5//.6689:;373222:39385::<8::9999<1;17;<6<;<999:9=@@A::9?889BCBBBAC@??::3:;;:897/7/8=:988556
@ATNG8:00120:06209
GATGGTAGATACTCGCTGATACACCCAGAAGATCAGGAACTCTAGAAGAATTCAGATTTTTAACACGAGAGTAAACGTAAAAAGAAGGTTTTACAAGACTCACGTTAACAATATTGCAGCAGTACGCACACAATCGAAGCGCAGTAAGGATGGCTAGTGTAACTAGCAAGAATACCACGAAAGCAAGAAAAAGAAGTACGCTATTAACTATTAACGTACCTGTCTCTTCCGAAACGAATGAGTACACATCGTCGTGTCGTGCTACCATCGATAACCTCGAGTCT
+
BCCB@CCCBBBCCCCCDDCCCBBBD=BBC?CBBBCC@C>A@DDCCC?BB?A?CCBAAAAA2AACCCCCCBBBBA;@A:;;;;*;F@C@CCC<CCD@CACBBBCBB?B@BB?ADD@CCCACBBBCCCBBBBBC@BBBB>AABBBBBB>B@B?@=@CCCBB??=?BBBBC?CC@AAA>@@CED>B??;>@???2@B?BAA=>>>??=@:=>BB<A<?@BAA>AAA@@A@;@>@@@<ABC?BACCCCCCBBBBBAA@AB>>>>@@A9828888?@@:@=<==?@>>>
@ATNG8:00121:06174
GATGGTAGAGTACAGTGTAGTAGACCAGAAGATCAGGAACTCTAGAAGAATTCAGATTTTTAACACGAGAGTAAACGTAAAAAGAAGGTTTTACAAGACTCACGTTAACAATATTGCAGCAGTACGCACACAATCGAAGCGCAGTAAGGATGGCTAGTGTAACTAGCAAGAATACCACGAAAGCAAGAAAAAGAAGTACGCTATTAACTATTAACGTACCTGTCTCTTCCGAAACGAATGAGTACGAGAGAGCACACGTGTCTACCATCGATAACCTCGAGTCT
+
BBCC?AACCCCCCBBBCCCCCCDCC?BCD@GCBB@@6:6;BCCCCD@@A>A@BFBBBCBB3B?BBCCCBCBBBB<AAAAAAA2AC?C?BBB<DCIIECJCCBBBC?C@CC@BBB?BBBBBCCCCCCCCCCBB?BCBB@CBBBBBBB>A?A?@=@CBBBBBB?BBCCCB?BC?DBB?BBBBA=A<<9>BBBB3BC>AAABCBB@@6:7;>AE=A<AABBA>AA:::BB@E?BBD=CBB?AABCBBBBBBBBB>AABBCCBB===AB<>888>==5:5:?ABC>>>
@ATNG8:00125:06175
GATGGTAGCGCACACATAGATACAGTACTCATTCGTTTCGGAAGAGACAGGTACGTTAATAGTTAATAGCGTACTTCTTTTTCTTGCTTTCGTGGTATTCTTGCTAGTTACACTAGCCATCCTTACTGCGCTTCGATTGTGTGCGTACTGCTGCAATATTGTTAACGTGAGTCTTGTAAAACCTTCTTTTTACGTTTACTTTCGTGTTAAAAATCTGAATTCTTCTAGAGTTCCTGATCTTCTGGTAGAGCGTGCATATATCTACCATCGATAACCTCGAGTCT
+
ABBE@GBBBBCCCCDCCCCCCCCCCCBBBCBB?CCCB>BC@C@CCCCCCC@CBBCC@C?BBCC@C@CCBBACBA@>;;;;<*;A>BBBB=BBCC@CHGADD@BBBCCD@CCBBBCCD?AAC?C@CCBBBBBB@CCBB?BCICCCCCCCBBBCCCC?BBB@DD?C?BBCCBCCCC>A;;;;.;>B=AABBB2BCDHD=B;;<9;EEDD8;;;;*;AACC@C@@@>@@BCCBB@BGDBBBCC?AADACCCCCCDCCCAAACBBAAF@=@000>;;7;<@AABDBAA
@ATNG8:00128:06166
GATGGTAGCGCACACATAGATACAGTACTCATTCGTTTCGGAAGAGACAGGTACGTTAATAGTTAATAGCGTACTTCTTTTTCTTGCTTTCGTGGTATTCTTGCTAGTTACACTAGCCATCCTTACTGCGCTTCGATTGTGTGCGTACTGCTGCAATATTGTTAACGTGAGTCTTGTAAAACCTTCTTTTTACGTTTACTCTCGTGTTAAAAATCTGAATTCTTCTAGAGTTCCTGATCTTCTGGGATGTGTGCGCAGTGCCTACCATCGATAACCTCGAGTCT
+
>@::.4999???@CEABACBB;;;AA;5/<00)0<<;8?C@C@CGCCBCD@DGCCC?C@CCCD=B?CDBBBBBAA;;;;;;*;?;@DGD=BBED@CCEAEC@BBBDCCACCCCBBCC?CAA?B@CCCCCCCC?CCCC?CCCCDBBBCBBCBBBBC?CCC?BB?B@CCBCDDCBB=ADDFF;B?B=A@BBB0ABCDD>AACCCCCCCD>AAAA2ABBBC@C@BB@BBCBBCC@C@BBBCCC?BCFF=C:::BBBBCBBBBBC@DCC@CA@@A@@>A>ABAAAB99
@ATNG8:00130:06172
GATGTAGTGTCATATGAGAGTGTGTACTCATTCGTTTCGGAAGAGACAGGTACGTTAATAGTTAAATAGCGTACTTCTTTTTTCTTGCTTTCGTGGTATTCTGCTAGTTACACTAGCCATCCTTACTGCGCTTCGATTGTGTGCGTACTGCTGCAATATTGTTAACGTGAGTCTTGTAAAACCTTCTTTTTTACGTTTTACCCTCGTGTTAAAAATCTGAATTCTTCTAGAGTTCCTGATCTTCTGGACAGAGTGTGCAGATACTACCATCGATAACCTCGAGTCT
+
948:::<A<56=BB=:;9C;;;AB;::;99=89999)4;.9.5<<<>>>:>><<@2;25;59.55)55559;9:;7444444#4:;98>>8>;;@;C>>@>BACBCBGAIFEEDBBB?<<<+0+00>=?>?A==999:>:@@@?;666=@>=>00*/994::2:.459:>:555.45:;=0=8<5;99;99$995555&5<>2=><<65.5;;;+<==65058::066BC>BB9C@CC@AAB?@@@<@AA@BB@@@BAACA<;;;;B:@;:99??<A<>?>=998>
@ATNG8:00131:06181
GATGGTAGTATCTGTCTACGAGAGCCAGAAGATCAGGAACTCTAGAAGAATTCAGATTTTTAACACGAGAGTAAACGTAAAAAGAAGGTTTTACAAGACTCACGTTAACAATATTGCAGCAGTACGCACACAATCGAAGCGCAGTAAGGATGCTAGTGTAACTAGCAAGAATACCACGAAAGCAAGAAAAAGAAGTACGCTATTAACTATTAACGTACCTGTCTCTTCCGAAACGAATGAGTCTGTATCTATGTGTGCGCTACCATCGATAACCTCGAGTCT
+
9:8>-/4>=945455<<;;;BBAAA@BBC@CC@@@C?B=@@C::9A?:969;997>:AAC1=7<877???<==?,995===>+;;7;9==>2<<>=999?>@@AA=B?BCACCC@CBAAB;<<ABBCA@@>?:>@@A?B@??A??@3;7;;;;EDDF?>??BBBBBC???<?@>8<888;,33314==CC1@B>>==@A9=@>081596<7=;?@CBA>A?888:<7;6;;<:<>B?999BBBC?@>BBBAAAB===@B@:::7=<5:9996?7;:7/////
@ATNG8:00133:06172
GATGGTAGGTGCACATGAGTGTATCCAGAAGATCAGGAACTCTAGAAGAATTCAGATTTTTAACACGAGAGTAAACGTAAAAAGAAGGTTTTACAAGACTCACGTTAACAATTTTGCAGCAGTACGCACACAATCGAAGCGCAGTAAGGATGGCTAGTGTAACTAGCAAGAATACCACGAAAGCAAGAAAAAGAAGTACGCTATTAACTATTAACGTACCTGTCTCTTCCGAAACGAATGAGTACGATGAGATCTCGTGTGCTACCATCGATAACCTCGAGTCT
+
@@<C:BBC@CCBCCCCBBBHCCCCC@CCC@CC@@::6:;@@BCBBB@CD@C@BBB;;:;:*:=?BBBBBBCCCC=BC;;;;;*;E>C7;;;6;BB?BDCCBAB:97;?AA?AEC;EDBBBCCCCCCCCCCCC=B?:96;ACCBBBB@C@B@A?@CCBBBCD?CABACC?AD?CCC<?>A@@8@@>9<<<<<.?@=ACBBBCDBB?B?B?A@;@<@C@A@>AB;;:BB?B?AAA>BCC@BBBBCBBBBBCCBBBB>??CBBBB>==:====>;;5:3:<<?@::;
@ATNG8:00137:06166
GATGGTAGGAGACACGTCGCACACGTACTCATTCGTTTCGGAAGAGACAGGTACGTTAATAGTTAATGGCGTACTTCTTTTTCTTGCTTTCGTGGTATTCTTGCTAGTTACACTAGCCATCCTTACTGCGCTTCGATTGTGTGCGTACTGCTGCAATATTGTTAACGTGAGTCTTTGTAAAACCTTCTTTTTACGTTTACTCTCGTGTTAAAAATCTGAATTCTTCTAGTAGTTCCGATCTTACTGGTGTCTGATCTGTATCACTACCATCGATACCTCGAGTCT
+
:><<7;;=8<<<=>>===669::@@A@@@B;;4<@@A8AB=B>BBBBBCC@DBB>B@C@D996?B?CC7>?8=:7-33333$795:8==/33871333688288;;8>:8>>>9337177/)/066///:9=5?899=@==/..6667768:>=<3525-22.5/5998855222'22222&249166777$22666/68::>??:773;;;=)8:>:A=?=@A6><?83388487=::::.3355+225568;==8888:7725233:7338:::788667---
@ATNG8:00138:06201
GATGGTAGCAGACGTGACAGAGCGCCAGAAGATCAGGAACTCTAGAAGAATTCAGATTTTTAACACGAGAGTAAACGTAAAAAGAAGGTTTTACAAGACTCACGTTAACAATATTGCAGCAGTACGCACACAATCGAAGCGCAGTAAGGATGGCTAGTGTAACTAGCAAGAATACCGCGAAAGCAAGAAAAAAGAAGTACGCTATTAACTATTAACGTACCTGTCTCTTCCGAAACGAATGAGTACTATGTAGAGCTCTATACTACCATCGATAACCTCGAGTCT
+
BBBB@CCCCCBDCCBBBBBCFCCCC@CCCBBBBDCC?C@BBBCCCD@BB?B?BA?>>>>?1??BBCBBBB9:8C>?>@@@@@0@C?D>BBB:BBC?BABADCEDB?C@DD?BBB?BBCCECDEDBBBBBBCB?AA@@7::AABDCCAC@CBB?DCCCCCCC?BBBDBB?BB?BB=7@?BBC;><<8999:::%:>;>;5;=8>BA=A755?@4?;?>BBB?ABAAABB@C?CCC>BBC@CCBBCCBBBBCCBBB@@?@?@A???BB=A;;;=;;5:8<=?B@;;;
@ATNG8:00142:06166
GATGGTAGCGCATATCAGCGCAGCCCAGAAGATCAGGAACTCTAGAAGAATTCAGATTTTTAACACGAGAGTAAACGTAAAAAGAAGGTTTTACAAGACTCACGTTAACAATATTGCAGCAGTACGCACACAATCGAAGCGCAGTAAGGATGGCTAGTGTAACTAGCAAGAATACCACGAAAGCAAGAAAAAGAAGTACGCTATTAACTATTAACGTACCTGTCTCTTCCGATACGAATGAGTACCTCTCAGACGCTCGTCCTACCATCGATAACCTCGAGTCT
+
CCAA;=///:;ABBBBBBCBB;;9B<BABAIGCCCC@C?ABBBBAC@AB?B?BBCBBAAB0B=ACJDBCDDHDC=A@;;:::*:D?C@CCD;BBBABBBCDCC@@=@?BB?CEE@BBBCCCCCBBBBBBBBC@CBBB@BBCCCBBB@C@C:;:;CDD;;;D@CCDDBB@CC@BAC9;:BBC>????ABAAB3??<?BBBBBBBB<?<?BBB@D?A=BCB?BBAA@@@6;6;@?ABBB?CCDDDBB>ACCBCBBBBBAAABD@CB@:?000A@>7?;;;:>?=;;
@ATNG8:00143:06164
GATGGTAGCTCACGTACGTCACACGTACTCATTCGTTTCGGAAGAGACAGGTACGTTAATAGTTAATAGCGTACTTCTTTTTCTTGCTTTCGTTATTCTTGCTAGTTACATCTAGCCATCCTTACTGCGCTTCGATTGTGTGCGTACTGCTGCAATATTGTTAACGTGAGTCTTGTAAAACCTTCTTTTTACGTTTACTCTCGTGTTAAAAATCTGAATTCTTCATAGTAGTTCCTGATCTTCTGGCTCTCGTAGACAGATACTACCATCGATAACCTCGAGTCT
+
ECCC>BBCBBBBDCDC@AABBCCCCCCCCC9989CCB=CJ=A?ABCECCD@CCC;:;;@CCBB@B?CEDDBBBAA>ABBBB2??=@BAB<BCC?A?;9927706//(/////:::://5;=@9;;;79///(/-773--/;---85./.77735,22549:6;6::9977788055688+738422222$228890889:885222/5:::*:224;691//(///6///33,3,337889288;747333:;:9??988888=;A>B900;00*05;:>>=;;9
@ATNG8:00145:06199
GATGGTAGGCACTGCGCACACATCCCAGAAGATCAGGACTCTAGAAGAATTCAGATTTTTAACACGAGAGTAAACGTAAAAAGAAGGTTTTACAAGACTCACGTTAACAATATTGCAGCAGTACGCACACAATCGAAGCGCAGTAAGGATGGCTAGTGTAACTAGCAAGAATACCACGAAAGCAAGAAAAAGAAGTACGCTATTAACTATTAACGTACCTGTCTCTTCCGAAACGAATGAGTACACATCGTCGTGTCGTGCTACCATCGATAACCTCGAGTCT
+
BCDC@BCB@BBBBBCCBECCBBCCC>A@C@CBCCDDACCBCCBBB@BB@BABBB@@@@@0@@CDEAAA@ACCC:AA;<;<<*<C>BACDD;DDC@CBBBCCCBB@C@BB@BBB?BBBCCCCCDCCCCAA@B@CDBB?BBBBBBBB?C@CAA>ACBBBCCC?BBBBBB?BB@BBB<??DCC>A;;5;=<<<.<A<@@?AA?>@A=A8==AB<B=BBB??=?AAAABA>A>ABB>CBB?BBBDBBBCCAAAA?CBDC?:::999A@<@0//777177;;;>???B
@ATNG8:00149:06163
GATGGTAGGCGACATACATACGCGCCAGAAGACAGGAACTCTAGAAGAATTCAGATTTTTAACACGAGAGTAAACGTAAAAAGAAGGTTTTACAAGACTCACGTTAACAATATTGCAGCAGTACGCACACAATCGAAGCGCAGTAGGATGGCTAGTGTAACTAGCAAGAATACCACGAAAGCAAGAAAAAGAAGTACGCTATTAACTATTAACGTACCTGTCTCTTCCGAAACGAATGAGTACAGAGAGTACGATATGTCTACCATCGATAACCTCGAGTCT
+
@@CC@BBC@EBBBBBCDEFCBABDM@CBCACDBCCAGABBCFBBC@DB>A>AAAAAAAA2A?CD@??CCCDCC?AABBCCB2BC>B=BBB9BCGADBBBCCCBB?CACB@BBB?BBBBCCCDBBBBCDBBB?CCBB?BBCBBBBBB?B@?>ABBBBCDD?AAC@@A?BB@BBC<??BCD>AAB?BDCDC/@@<>>>>ADDA?;A;>>A@<A<@@BAA=ABAAABB?B?BBB>BCE?BBBDCBBBAAAA@BBBAA???A=<=AB;>:::A<<5:7:ADDA===
@ATNG8:00100:06219
GATGGTAGTGTGTCTCTGAGAGTAGTACTCATTCGTTTCGGAAGAGACAGGTACGTTAATAGTTAATAGCGTACTTCTTTTTCTTGCTTTCGTGGTATTCTTGCTAGTTACACTAGCCATCCTTACTGCGCTTCGATTGTGTGCGTACTGCTGCAATATTGTTAACGTGAGTCTTGTAAAACCTTCTTTTTACGTTTACTCTCGTGTTAAAAATCTGAATTCTTCTAGAGTTCCTGATCTTCTGGGTCTCTCTCTCACGCACTACCATCGATAACCTCGAGTCT
+
AA@@>;>CCBBBBCCDDCCBBBBBCCCCDDCC@BBBC=CB@C@CBDDCCC@CJCCCACACCCB@CACCCGFBBBC>BBCCC5DC@CCDD;BBDJ@CCB?BB<@@@BBC@CCEGDGBB?BBB>B>BBBCCBBB@B@@@6;;ABBBCCBBBCCCCBB?BBB@BB?B?BBCCCCCCC=@@BBB7B?B?BBBCB2CCCFH>CCCGCFGCCB?CCCB2B;;;CAC@CC@BBBBBBB?B?BCCCBC@BBIGFFCCDBBBBBBAA@@A@@@C?CBAAC;;6:;?@@ACBBB
@ATNG8:00113:06249
GATGTAGTATAGAGCTCTACATAGTACTCATTCTTTCGGAAGAGACAGGTACGTTAATAGTTAATAGCGTACTTCTTTTTCTTGCTTTCGTGGTATTCTTGCTAGTTACACTAGCCATCCTTACTGCGCTTCGATTGTTGCGTACTGCTGCAATATTGTTAACGTGAGTCTTGTAAAACCTTCTTTTTACGTTTACTCTCGTGTTAAAAATCTGAATTCTTCTAGAGTTCCTGATCTTCTGGCGCTCTGTCACGTCTGCTACCATCGATAACCTCGAGTCT
+
CC:;<@CBACBABB<@AACBCCDECCCDCBB@BBB>CD@D?CCDDBBB@BDEBC@C@CCCCAC@FCCCDDC?C<BBB=C1BC@DCCC>CBBB@CDEADC>@ABBBC@CCBBBBBB?CAC=B?BCAAAABC?CCBC?BB?BBBAAAAAAB???>ABB?BB?B?BBBCBABBA>A9999+9;@;9:999(9ACCF=BABBBCBB:998EDD/A886:3:5;@;??ABAAA<@;@AAABB=>>=<;;;==@B>?>@B>BAABECC?BA@=>8818;??AAABBB
@ATNG8:00125:06236
GATGACATATCGTACTCTCTGTACTCATTCGTTTCGGAAGAGACAGGTACGTTAATAGTTAATAGCGTACTTCTTTTTCTTGCTTTCGTGGTATTCTTGCTAGTTACACTAGCCATCCTTACTGCGCTTCGATTGTGTGCGTACTGCTGCAATATTGTTAACGTGAGTCTTGTAAAACCTTCTTTTTACGTTTACTCTCGTGTTAAAAATCTGAATTCTTCTAGAGTTCCTGATCTTCTGGTGAGATATGCATGATGCTACCATCGATAACCTCGAGTCT
+
@@CCDCCC>A@@BBECGAABCCCDCCAA?ACFF>DD@C@EEBCCBD@GBBCCAC@BABC@C@CBBBBDBBB@CCCCC3BA<?8998:BBB@BBC@CD=??ABDC?AABBDAAA?BBB>B@BBBBBBBB?ABA@<??@A>>>?A@A@AB===;???=AA<?;?BBDAAAAB<@@@AA6A<@:==DDD/AAAAA:=;;:::A???<@BBB/B???A=A=AA<@@@?>>>=A=@???DD9=<?=@@@AA??=>>>AAAA?>@@A<@:99<9:3:8<=<>>>>>
@ATNG8:00126:06258
GATGGTAGTGTGTCTCTGAGAGTAGTACTCATTCGTTTCGGAAGAGACAGGTACGTTAATAGTTAATAGCGTACTTCTTTTTCTTGCTTTCGTGGTATTCTTGCTAGTTACACTAGCCATCCTTACTGCGCTTCGATTGTGTGCGTACTGCTGCAATATTGTTAACGTGAGTCTTGTAAAACCTTCTTTTTACGTTTACTCTCGTGTTAAAAATCTGAATTCTTCTAGAGTTCCTGATCTTCTGGTCTACTACACTGTACTCTACCATCGATAACCTCGAGTCT
+
BA@@>ACCBBBBBBBBBBCAABCCCCCCCC@?;>9996:B?C@BCCCCBC@CDDCC@C@CFDG@B?BBBCCCCFE?BBFFF5@@>A;;;8;BBB@BBBACB?BBCDDD?CCCCBB@@;@?A?B@CDGCCC@@>?ACC9;:CCCCCCBBBCCEDAA>ABB@BB?B?BBBBCCCCCAJDDCC:C@JAJEFFH2BA;;;/;<@@CCBCBKADCDC5CBABB9;7:C?BCBCBBB@D@CCCCCC?BAI@BB;;;BD;;;ECCCCCCCDCAB@@@@;;5;=@@@AA:::
@ATNG8:00127:06247
GATGGTAGTAGTACACTAGTCATACCAGAAGATCAGGAACTCTAGAAGATTCAGATTTTAACACGAGAGTAAACGTAAAAAGAAGGTTTTACAAGACTCACGTTAACAATATTGCAGCAGTACGCACACAATCGAAGCGCAGTAAGGATGGCTAGTGTAACTAGCAAGAATACCACGAAAGCAAGAAAAGAAGTACGCTATTAACTATTAACGTACCTGTCTCTTCCGAAACGAATGAGTACTGTATCTATGTGTGCGCTACCCATCGATAACCCTCGAGTCT
+
<88:7:::::<<<<<=;666?C<:93944.4;5555.5.55<5555.555.4<94444&4.48877//////(/644444$55.54999+555.599999900)0900+0<<3:=;;B@@B@@AA@0000*0<996=>==<===8>:>BB?BBA<9849396////(//(39;48433;1333,3333&373788<::7776=37778282223440444==;;8:7=::5:995////66888<<:99:333333332....'...5335,22)27665559
@ATNG8:00128:06216
GATGGTAGCTATACGTATATCTATGTACTCATTCGTTTCGGAAGATACAGGTACGTTAATAGTTAATAGCGTACTTCTTTTTCTTGCTTTCGTGGTATTCTTGCTAGTTACACTAGCCATCCTTACTGCGCTTCGATTGTGTGCGTACTGCTGCAATATTGTTAACGTGAGTCTTGTAAAACCTTCTTTTTACGTTTACTCTCGTGTTAAAATCTGAATTCTTCTAGAGTTCCTGATCTTCTGATGTGTGCGCAGTGCCTACCATCGATAACCTCGAGTCT
+
@A@@=@BBBABBDDBBBCBAAGGFABALBBBEACCCE>BB?C@DDCBBBB@@@@@@<@>@@@C?A?CCCBBB=::6:==<=+3338333,3<;;;B@<6;>*///68;+/4==B<BB?A>=<A<A>>>===>;==@A5;;====@@@BB@@@>>?=>>>=;;7;=@@??@;;;A<@@@@@5@<@:==???/??;;;+//9///976:0876'27799484<>;?AA>>>A;?:?>99;;1//:9//-;--/=>==:::<AAA==777///6:7=====99-
@ATNG8:00130:06258
GATGTAGCTCACGTACGTCACACGTACTCATTCGTTTCGGAAGAGACAGGTACGTTAATAGTTAATAGCGTACTTCTTTTTCTTGCTTTCGTGGTATTCTTGCTAGTTACACTAGCCATCCTTACTGCGCTTCGATTGTGTGCGTACTGCTGCAATATTGTTACGTGAGTCTTGTAAAACCTTCTTTTTACGTTTACTCTCGTGTTAAAAATCTGAATTCTTCTAGAGTTCCTGATCTTCTGGGTCTCTCTCTCACGCACTACCATCGATAACCTCGAGTCT
+
CBCBCB@@?BBBBED@B@CBBBBBCBABC;::;DDDICC?CAGDCCCCDACCCCB?B@CECD@B@BCBBCCBAA?CFFDG/CC?CCBB>BCCC?CBA599<??ABBD@BBBACCCD?BAA>A@BBBBBB>><>@BB=@@A>>>>@@BB>>>ABB<;;;8<=:>>AABABB@@;;;;DD6A<A<>>>>>.88>>A1::;;:;>==D5;;;:+9=??A;A;??<@>>>>@@<@<@A>>>>8;;BD:@@=>>>>@@?<<;///6674@///:::6;5:=>>>;:;
@ATNG8:00132:06256
GATGGTAGAGAGAGCTCTCTCATCGTACTCATTCGTTTCGGAAGAGACAGGTACGTTAATAGTTAATAGCGTACTTCTTTTTCTTGCTTTCGTGGTATTCTTGCTAGTTACACTAGCCATCCTTACTCGCTTCGATTGTGTGCGTACTGCTGCAATATTGTTAACGTGAGTCTTGTAAAACCTTCTTTTTACGTTTACTCTCGTGTTAAAAATCTGAATTCTTCTAGAGTTCCTGATCTTCTGGGTCTACGCTCGTCGCGCTACCATCGATAACCTCGAGTCT
+
?@;;26<CCCBCCCC:;9BCC@GCDBBBBBBB>BBBC>BB@BACCCBCCC@AAA@@<@>BBBC@C>AA@@AECCD?ACDDD2BB?BBCC>CDDG>AAA=@A<??@@AA=ACBBDDBB?BBC>B?B968@>>;>BBB>>>=>>@AAAC>??BC>=:=@>9==4:5;?D;;;??>6=::;:/;:@<@ABBB/@?:;:3;=<=???>>>07778(5<<9@5@<@@:>=>>>BB=B;AAAA>>;>@@A::;;@A>>>>>A=>>@>>>A=A:66://+/7<<<>>>>>
@ATNG8:00134:06257
GATGGTAGCGCATATCAGCGCAGCCCAGAAGATCAGGAACTCTAGAAGAATTCAGATTTTTAACACGAGAGTAAACGTAAAAGAAGGTTTTACAAGACTCACGTTAACAATATTGCAGCAGTACGCACACAATCGAAGCGCAGTAAGGATGGCTAGTGTAACTAGCAAGAATACCACGAAAGCAAGAAAAAGAAGTACGCTATTAACTATTAACGTACCTGTCTCTTCCGAAACGAATTAGTACTATGTAGAGCTCTATACTACCATCGATAACCTCGAGTCT
+
;5::7;556::?<==>@AACBBDCD>C;;9:@;<=>:>:;;;<==@;@@4945=>>?CCC5C@BCCCBBCB<;;0;;;:::-4B.9.999&555.5;;?BB@AA=@?CC?BBB?CCBBEL@AABCBBBBAA=AC;;9;CCCDCDC@D?BACACCCHCCCC@BBBDBA>AB@BCC@DCAAA<@??=@EHKE1@@?B:9:BBB@A=A<??DC@D@BBB;;8;B;;<;;<@?BBD?CBB>A=@@@???CCBBBA@??ACAAABBBBB?AAA?;;A9=:=??@@888
@ATNG8:00135:06226
GATGGTAGAGTACAGTGTAGTAGACCAGAAGATCAGGAACTCTAGAAGAATTCAGATTTTTTAACACGAGAGTAAACGTAAAAAGAAGGTTTTACAAGACTCACGTTAACAATATTGCAGCAGTACGCACACAATCGAAGCGCAGTAAGGATGGCTAGTGTAACTAGCAAGAATACCACGAAAGCAAGAAAAAGAAGTACGCTATTAACTATTAACGTACCTGTCTCTTCCGAAACGAATGAGTACTACTCTCAGAGACACACTACCATCGATAACCTCGAGTCT
+
<<<B@CCCCCDDBBBBDCCCCCCCC@BBB?BCBBBD>B?BBBBCCC@AA>A?A@=:99999$95A==B@<CA7:8*9>;;;;;*:B>B=BBB9BCC@CCCCCCDCC@B@EEABBB?BBBBCCCBCCCCBBBBC@CC@@>ABBCBBBB<?<???;@CCCBAAB?BCBBBC?CC?99:999BAA2:99399999.9A=A799B?>=?7;59;;;9>97<=00+0;::>BB?B@BBB=BBC>CA?ACCDDCBBB???@AA?;888>>>?;?===A==:=:=CB@?;;;
@ATNG8:00138:06233
GATGGTAGCTCGCTGATGATATCTCCAGAAGATCAGGAACTCTAGAAGAATTCAGATTTTTAACACGAGAGTAAACGTAAAAAGAAGGTTTTACAAGACTCACGTTAACAATATTGCAGCAGTACGCACACAATCGAAGCGCAGTAAGGATGGCTAGTGTAACTAGCAAGAATACCACGAAAGCTAAGAAAAAGAAGTACGCTATTAACTATTAACGTACCTGTCTCTTCCGAAACGAATGAGTACGTGTGACGTACGTGAGCTACCATCGATAACCTCGAGTCT
+
?BAC@CCCDC=B=BBJCCBB:;;AA7;;C@CCCCBB>B@BBBCCCC?BB?B@BAA=>?>?1?ACCCAACBBBBC=BA;;;;;*;B@B?BBB:BCC@CCFCBBF@?;@?@@=@CC>A@BBBCDCCCBBBBBCC>AADD=A?AABBBB@B?B??=?CBCCBBB>BBBBBB?BB?BBB>BAB@@7@>00*00000(0=9<A>>>?AA??B<?>??6=8=?@BB?@@@AABB@CDBBB>BCB@BBBBBBBCCDBBBCCBAAABBAABCCA=@000;00*0*9>>=?>9:
@ATNG8:00141:06218
GATGGTAGTGTCAGTGCGCGTCGTCCAGAAGATCAGGAACTCTAGAAGAATTCAGATTTTTAACACGAGAGTAAACGTAAAAAGAAGGTTTTACAAGACTCACGTTAACAATATTGCAGCAGTACGCACACAATCGAAGCGCAGTAAGGATGGCTAGTGTAACTAGCGAGAATACCACGAAAGCAAGAAAAAGAAGTACGCTATTAACTATTAACGTACCTGTCTCTTCCGAAACGAATGAGTACTGTATCTATTGTGCGCTACCATCGATAACCTCGAGTCT
+
BBCD@CCBBBBBCCDDBBBDCCCBB@BDDBFCCCCC?B>BABBBBB@CC@C@AACAADDC3C?CCCCBBBCCCC>BBBCCCC5CD=B6;;;6;CCAHAABBBBBB?B@BB?BCB>BBBBCCCCCBBCCCBCD@CCAA>BBBBCCCC?C@CAA?BCBCBACC?CACCCABBA@BBB=??BED>CBA<??=>=.?A=BBBBCBAAA7;6;=??;>;?AB@?<?@:::AA@D?BDB=BBD@BEBDBBBBBBBCBAAA?BCBBBCBCA=A888??A9=:=@@?@>==
@ATNG8:00143:06214
GATGGTAGTGATACAGATCAGACACCAGAAGATCAGGAACTCTAGAAGAATTCAGATTTTTAACACGAGAGTAAACGTAAAAAGAAGGTTTTACAAGACTCACGTTAACAATATTGCAGCAGTACGCACACAATCGAAGCGCAGTAAGGATGGCTAGTGTAACTAGCAAGAATACCACGAAAGCAAGAAAAAGAAGTACGCTATTAACTATTAACGTACCTGTCTCTTCCGAAACGAATGAGTACGATGAGATCTCGTGTGCTACCATCGATAACCTCGAGTCT
+
CCCC@CCBBBCCCDDDDBBBCCGID@AABADCCCBB@BABAA@@;;64>6=9@CCBBBBB3B?BBBBBCCCCDD=@@BBFCD5@@=?<BBB;BCIIHCCBB>@00+08<=:>>@?BBBBBBBCCCDCCCBBB?BB@@=@@CBCCBB?C@CBB?BBABABCC=?@BBBB>BC@DCB<A@@@@9?@@=@ACBB3BC?AAABBB>>>7;6;=?A=A=AACBB?BB??@BC@DACCC>CBB?BBBBBBBBBBCBBBBBB>=>>>=>>AA=@988B??:>;?>=>>>88
@ATNG8:00144:06241
GATGGTAGCTATACGTATATCTATGTACTCATTCGTTTCGGAAGAGACAGGTACGTTAATAGTTAATAGCGTACTTCTTTTTCTTGCTTTCGTGGTATTCTTGCTAGTTACACTAGCCATCCTTACTGCGCTTCGATTGTGTGCGTACTGCTGCAATATTGTTAACGTGAGTCTTGTAAAACCTTCTTTTTACGTTTACTCTCGTGTTAAAAATCTGAATTCTTCTAGAGTTCCTGATCTTCTGGCTCTCGTATACAGATACTACCATCGATAACCTCGAGTCT
+
<::@;CBCBCBBAC=>BBBBEBCBBBBBB@@@9A<;;4:B?CAEBBBCCCACCCBB7;7;@@@;@666C;;5><:<98737$9:5;ABB=BBCE?@@@>::399788=7:=<>?B::49=@9?:?@@?>>?A<A:::6<<=;;;=AAA@===<<@8;:;=>:6:9///9988<=6:5555&57=166566(6;<:C7><556789=<8<AAA.<588<5<6==:<=?==99485;;>=??9<886=;///898666::99A;88805///9996A5=;@@A@@@
@ATNG8:00145:06244
GATGGTAGGTGCCATGAGTGTATCCAGAAGATCAGGAACTCTAGAAGAATTCAGATTTTTAACACGAGAGTAAACGTAAAAAGAAGGTTTTACAAGACTCACGTTAACAATATTGCAGCAGTACGCACACAATCGAAGCGCAGTAAGGATGGCTAGTGTAACTAGCAAGAATACCACGAAAGCAAGAAAAAGAAGTACGACTATTAACTATTAACGTACCTGTCTCTTCCGAAACGAATGAGTAACGAGAGTCAGAGCAGAGCTACCATCGATAACCTCGAGTCT
+
CC::8;:@=@BB?BCCBBBCBBBC@CKHFCCBBCE@D?BBCCBCCABB?B?@@?97777)7<?BBBBA?@987+9@99999(:?;>3877&3373:@:<BBBBB>A>=>;>>D<>>??@AAA>>>@>>>BB;@@AA:==>::://-/9<<B@BBBBBB>@=????@A=@@<@@@<AAABC=B??9=====,;717/////8::78<8>;;;=@;<////7<998?<<6<9=>@4>>><>??>33.3733;:?;>BB@;<A<8857949689AAB4979>>A7888
@ATNG8:00102:06308
GATGGTAGCATCATGCATATCTCACAGAAGATCAGGAACTCTAGAAGAATTCAGATTTTTAACACGAGAGTAAACGTAAAAAGAAGGTTTTACAAGACTCACGTTAACAATATTGCAGCAGTACGCACACAATCGAAGCGCAGTAAGGATGGCTAGTGTAACTAGCAAGAATACCACGAAAGCAAGAAAAAGAAGTACGCTATTAACTATTAACGTACCTGTCTCTTCCGAAACGAATGAGTACTATGTAGAGCAGAGCTACCATCGATAACCTCGAGTCT
+
::<A9>BBCAB@?@@ABCCDBBCCCBCCACBBBAA=A466>EELD@AA>A@BBBABCCC2C@CCCBABCCCAA=BBBCDDD5DF@C>BBB:BCC@CCCCCCLBB?B@CC@BBB?BBDABBCDDCCBBBDCD?BBBB?@ABBBBBB?BACBB?BCCCCCCC?AACBBB@BB?999599AAA9B??9?@@@A2?B?BAAACBDAA:=:=AAA<@<@@CBB?BC@??BB?A?BBB=C@@=?BBCBCGDDBBBAAABCBB@?>===9@///<991616>?>>=>=
@ATNG8:00104:06266
GATGGTAGTATATCGCGTCGCTATCCAGAAGATCAGGAACTCTAGAAGAATTCAGATTTTTAACACGAGAGTAAACGTAAAAAGAAGGTTTTACAAGACTCACGTTAACAATATTGCAGCAGTACGCACACAATCGAAGCGCAGTAAGGATGGCTAGTGTAACTAGCAAGAATACCACGAAAGCAAGAAAAAGAAGTACGCTATTAACTATTAACGTACCTGTCTCTTCCGAAACGAATGAGTACACACTCTCATATGACACTACCATCGATAACCTCGAGTCT
+
BBCC:BBBBBBABBBB;;;BBBDEC@CCC@DCCD:;9;=BCICDCF@CC@C@CDDCCCCC5C@CDDCCCCBBBC=A>;;;;;*;B>B?CCC;CGCACBCCCCCCC?B?AA>ACC?CC?@BCEBCCCCCCCCC?@@@@<@???@ABB>B?B@@?@BCCCBBA=BBDCDC?AC?CCC<?@BBB=A??:?@@@@2AB?BBB@@@@@E:=:>=?@=@=>>B@?<?B@@?BB?B?BCD>CAB?BBBBBDDCCCCCBBB@@BBB>??BBCC@D???@@@4959AAA>;88
@ATNG8:00104:06300
GATGGTAGCGCATATCAGCGCAGCCAGAAGATCAGGAACTCTAGAAGAATTCAGATTTTTAACACGAGAGTAAACGTAAAAAGAAGGTTTTACAAGACTCACGTTAACAATATTGCAGCAGTACGCACACAATCGAAGCGCAGTAAGGATGTCTAGTGTAACTAGCAAGAATACCACGAAAGCAAGAAAAAGAAGTACGCTATTAACTATTAACGTACCTGTCTCTTCCGAAACGAATGAGTACGAGAGTCAGAGCAGAGCTACCATCGATAACCTCGAGTCT
+
C@>@;@555:;@DBBBBBBBCCCC@CDEACJCB;;8;?CCCCBBB@BC?B?BBAAADCD5C@CCCCGCCBBBB>BCAABBB0@>;>5:99&9BB?BBBCGCCBB>@=@B?BBB@BCCDCAABCCCBB@@BDAGCBB@BBBB@@@B@B@BBBBBBCCCBBB@EBBB;;6:@=@@A@BCBCD<??D?BBCCD3BB?ABABCCCCCAD@CCBB?B>BBCBB@BBBBAAA<><@??8@;;7;ABCCBBDBBBDCCCBBBBCBBBABCB@C>>>CBB>B?@@@@@@??
@ATNG8:00105:06290
GATGGTAGTGTCAGTGCGCGTCGTCCAGAAGATCAGGAACTCTAGAAGAATTCAGATTTTTAACACGAGAGTAAACGTAAAAAGAAGGTTTTACAAGACTCACGTTAACAATATTGCAGCAGTACGCACACAATCGAAGCGCAGTAAGGATGGCTAGTGTAACTAGCAAGAATACCACGAAAGCAAGAAAAAGAAGTACGCTATTAACTATTAACGTACCTGTCTCTTCCGAAACGAATGAGTACACATCGTCGTGTCGTGCTACCATCGATAACCTCGAGTCT
+
@A;97;ACAABBCCCDBCBBBCIGC@CBB?CCCBBB@B@BBDCDDC@CC?C?A??:9999)9>ABBACDCBCBB9@@;;;;;*;B>C=AA@9ABC@CCGCCCBDD@C?BB?BDD@BBBCCBCCCCCCCBAAC@DDBB=BBCB??>><@@CCC?CCCCCBCC?BBBBBC@BB????=@@DCC>CBB>99898(8A=ABABCDA@@7;7;;AA9>:=>AAA=AA???BB?@>AAA;AAA>BBCCGGDCCCAAB;>>BB999AAAC??;?999BBB?@<>>>@@@@?
@ATNG8:00106:06293
GATGGTAGATACTCGCTGATACACCCAGAAGATCAGGAACTCTAGAAGAATTCAGATTTTTAACACGAGAGTAAACGTAAAAAGATGGTTTTACAAGACTCACGTTAACAATATTGCAGCAGTACGCACACAATCGAAGCGCAGTAAGGATGGCTAGTGTAACTAGCAAGAATACCACGAAAGCAAGAAAAAGAAGTACGCTATTAACTATTAACGTACCTGTCTCTTCCGAAACGAATGAGTACTGTATCTATGTGTGCGCTACCATCGATAACCTCGAGTCT
+
ABBC@CBABBBCCBBBCCCCBCCCD=BCC@CBCBBB>A>@@CCDCC?AB@C?BBB?????.??B???EEBBBBB=A9;;@@@0@CCC5;;;-;>?<@CDBCCCAA=A=::7;CCACCCDCCCCCCCBCBBBC@BBBB@BCBBAA??<@>AAB?BCBBCCBC?ACCCDB@?@<?CB<AABBC=B@@<?????.?A>???BDDA>><>5;;=>9=<@>A@@=@B???BB@C?BCD>C:99:AABBBCCABBBBABABBBDDBAAABB?A;;;?==8>;>@BBA;;;
@ATNG8:00116:06303
GATGGTAGCTCGCTGATGATATCTCCAGAAGATCAGGAACTCTAGAAGAATTCAGATTTTTAACACGAGAGTAAACGTAAAAAGAAGGTTTTACAAGACTCACGTTAACAATATTGCAGCAGTACGCACACAATCGAAGCGCAGTAAGGATGGCTAGTGTAACTAGCAAGAATACCACGAAAGCAAGAAAAGAGGTACGCTATTAACTATTAACGTACCTGTCTCTTCCGAAACGAATGAGTACTGTATCTATGTGTGCGCTACCATCGATAACCTCGAGTCT
+
CCCC@CABBBBBCCCCCDBBBBBBIAFDE@CCCC;;:;>BBCGDCC@CC?C?AAA?????.??BBBECBBAAAD=@>;;;;;*;C?C?CCC9CAA=ACCBBBB;;6<@@@>BME?A@CCCCCCCECBAABAA=AA::8;???BBBB@B?CAA?@EDBCBBB?BBCEAA>AC?@@A<>>ACD>B<>8?<==2==?:?BCA??>?:>:;;:<:?=@@A@@<@???AAA>A@BBC>BBB@BBBBBCCABBBBCBBBBBBBBBBC>>@<@;;;==<8=:>CBBB988
@ATNG8:00117:06267
GATGGTAGTAGTACACTAGTCATACCAGAAGATCAGGAACTCTAGAAGAATTCAGATTTTTAACACGAGAGTAAACGTAAAAAGAAGGTTTTACAAGACTCACGTTAACAATATTGCAGCAGTACGCACACAATCGAAGCGCATGTAAGGATGGCTAGTGTAACTAGCAAGAATACCACGAAGCAAGAAAAAGAAGTACGCTATTAACTATTAACGATACCTGTCTCTTCCGATACGAATGAGTACATAGATATACGTATAGCTACCATCGATAACCTCGAGTCT
+
::::=98444449:<===;<<;;;A8>>:.44;555.5.55555558<<.5.4:444999'9.444///:///;5;799:::(:<5;5;==0=;?16666<<<<?:=8==;>==244497///<::<<<;?>6@A;;60:99///:=6>;@99.9<<:?A9:5:A@????A@=A??;=A><037:6?CCCC3CD?:99=?::=C:<7;>55/5-5222591555:52248(......2,24-..773556622265224<;::833-3337777281;99335::
@ATNG8:00118:06292
GATGGTAGGCGAGAGTGAGACGCAGTACTCATTCGTTTCGGAAGAGACAGGTACGTTAATAGTTAATAGCGTACTTCTTTTTCTTGCTTTCGTGGTATTCTTGCTAGTTACACTAGCCATCCTTACTGCGCTTCGATTGTGTGCGTACTGCTGCAATATTGTTAACGTGAGTCTTGTATAACCTTCTTTTTACGTTTACTCTCGTGTTAAAAATCTGAATTCTTCTAGAGTTCCTGATCTTCTGGGCTGCGCTGATATGCGCTACCATCGATAACCTCGAGTCT
+
?ACC?BAA?BCCCDCCCCCCCCCCCCCCCB999:BBC>DE@D@CCBBCBB@BCCCB@C?BBBB@B@CBBBBBBBA=AABBB3AA?@???7>CDFDAAB@BB7::?BBC@BBAB@BBB>@@A>A>CC@?>=>>=B>>>;>>@@???@@@@?@AA??<>@@<>><><AAAA=??AA9??@@@<@:>:>AAAA/AA>>>7>AA@@?ACA@5::::)9<===:=;>B=>>???@A<@<??@BBB8;;=A9>>>>A@@@CCBBBCCCBBC@D@@@A@@;?<?@@BBB??
@ATNG8:00119:06303
GATGGTAGTGTCAGTGCGCGTCGTCCAGAAGATCAGGAACTCTAGAAGAATTCAGATTTTTAACACGAGAGTAAACGTAAAAAGAAGGTTTTACAAGACTCACGTTATCAATATTGCAGCAGTACGCACACAATCGAAGCGCAGTAAGGATGGCTAGTGTAACTAGCAAGAATACCACGAAAGCAAGAAAAAGAAGTACGCTATTAACTATTAACGTACCTGTCTCTTCCGAAACGAATGAGTACGTGTGACGTACGTGAGCTACCATCGATAACCTCGAGTCT
+
55>E9=@>>@===BBBDFCGA<A@>8ABB?B@BCBB?B>ABCBBBB>??9>;>CB?>?>>.>:@A898BBBCCD>B>99:::*;B>E8;;;-;;;7;CBB@@0009<<;=;?@B=ACCBCBCBCBCCAAABA=A;;;<@AAABCDE@EABCB@ABBCCCCC=AADBAA>9:48?>6<<@@?8?>?>@BCCC3BB?BBCBBBA9:5;8=>AA=B=BAC@@<?A999=?9;9;??8>>=7>AAABCBBBBAAAA???BBBBBBBC??<?A@@@::485;>>@@;;;
@ATNG8:00121:06277
GATGGTAGCTCACGTACGTCACACGTACTCATTCGTTTCGGAAGAGACAGGTACGTTAATAGTTAATAGCGTACTTCTTTTTCTTGCTTTCGTGGTATTCTTGCTAGTTACACTAGCCATCCTTACTGCGCTTCGATTGTGTGCGTACTGCTGCAATATTGTTAACGTGAGTCTTGTAAAACCTTCTTTTTACGTTTACTCTCGTGTTAAAAATCTGAATTCTTCTAGAGTTCCTGATCTTCTGGAGATACACATGATACTCTACCATCGATAACCTCGAGTCT
+
@:?>;;<@@=<<:9;99655=?@ACDBBBCAA?ACCE>CD?A?CBBCBBB?A@>99246:>:<5:5::;;<<<;;8<;===+556:<;=5<<>>9<<=9==9===<<<688;8888;68>?6@588;;335717==:19525779666>>;>=CD:;:;5;;5;5;786<>=>;;AAAAA2>7=7;AAAA/A====-78;888=67769988(..355055=A6555>7794<5<?=>>?<<=@9/--7-,,--/89=AA@@@A@8;:@@9::8=5::>>?:;;
@ATNG8:00122:06262
GATGGTAGCTATACGTATATCTATGTACTCATTCGTTTCGGAAGAGACAGGTACGTTAATAGTTAATAGCGTACTTCTTTTTCTTGCTTTCGTGGTATTCTTGCTAGTTACACTAGCCATCCTTACTGCGCTTCGATTGTGTGCGTACTGCTGCAATATTGTTAACGTGAGTCTTGTAAAACCTTCTTTTTACGTTTACTCTCGTGTTAAAAATCTGTATTCTTCTAGAGTTCCTGATCTTCTGGACAGAGTGTGCAGATACTACCATCGATAACCTCGAGTCT
+
;5<A9=CCBCDBBBCECCBCCDCCCCAAACBB?BCCC>BBAD@CCCCCBBACCDCB@C@CBBEAC@BBDDCCCCC?BBBBB3BA??989.9BBB>A;:6:A9???BBC?BBBBBBAC@CCC>><>BBABB>>:>BAA<ABB?>>AAA?>?A@A@@<@>=:>A:>:>A??AAAAA<A@@@@6@;?;<<<<<.<=?>A8@:::::>=;;4:;::*;===?==88838ABB==<=B;>>>99;-//87===A@?>>BAAA>??AAA@;5;///;990609<?<<>??
@ATNG8:00129:06298
GATGGTAGTGGTGTCTCTGAGAGTTGTACTCATTCGTTTCGGAAGAGACAGGTACGTTAATAGTTAATAGCGTATTTCTTTTTCTTGCTTTCGTGGTATTCTTGCTAGTTACACTAGCCATCCTTACTGCGCTTCGATTGTGTGCGTACTGCTGCAATATTGTTAACGTGAGTCTTGTAAAACCTTCTTTTTACGTTTACTCTCGTGTTAAAAATCTGAATTCTTCTAGAGTTCCTGATCTTCTGGAGATATCATCAGCGAGCTACCATCGATACCTCGAGTCT
+
<:8:59////)//777566>=>?@<@>;>>554.4444(495:.55:;;==9<:=>>+0*00//2;5;;999555<2;<<<<*9939:::1;;55.9<>9;;755<5597;>;=A966666><>9AA;;559?:?@BB?AA=CCCBBAAA?;;:;?=ABC@CCAD9::@@@<CCC@CC=><&5.5.599>9,9C9>?8999999555<8<;;;(44455.5.5;79:;;=<<8<75555445:45.5599;<=@>>?@@???999=*00--8-./4///:8883
@ATNG8:00132:06294
GATGGTAGAGTATCATGTGTATCTTCAGAAGATCAGGAACTCTAGAAGAATTCAGATTTTTAACACGAGAGTAAACGTAAAAAGAAGGTTTTACAAGATCACGTTAACAATATTGCAGCAGTACGCACACAATCGAAGCGCAGTAAGGATGGCTAGTGTAACTAGCAAGAATACCACGAAAGCAAGAAAAAGAAGTACGCTATTAACTATTAACGTACCTGTCTCTTCCGAAACGAATGAGTACTGTGACGTACGTGAGCTACCATCGATAACCTCGAGTCT
+
7778698;55455<:<BA;7><//)////76556<;7;9==;666B?BB?C>BBBBAAA@,@<;9555;;<<><4:@:;;;;*;925.555'555.5=<<<;:9)/)//)/::39;;:;===;?AA@@A@A=@CBB@CBBBBBBB7;7;BB>AABAA@??<@?ABA@<>>388<488CBD=A?@297777'8<8>889@@@AB?B;>>>>8><<:@AB?B;;;;;;493994(4445899;;;=<=::>=;99=777?>>?87/7;77>>?8<7<>788///
@ATNG8:00134:06300
GATGGTAGCACGACACGACGATGTGTACTCATTCGTTTCGGAAGAGACAGGTACGTTAATAGTTAATAGCGTACTTCTTTTTCTTAGCTTTCTGTGGTATTCTTGCTAGTTTACACTAGCCATCCTTACTGCGCTTCGATTGTGTGCGTACTGCTGCAATATTGTTAACGTGAGTCTTGTAAAACCTTCTTTTTACGTTTACTCTCGTGTTAAAATCTTGAATTCTTCTAGAGTTCCTGATCTTCTGGATAGCGACGCGATATACTACCATCGATACCTCGAGTCT
+
<8<<8<;;=:666=<;<97///7755599:99.5995)5<.5.5=555::295;995:.44993939::??@;33488888'897;<@;A18443;6:9?8=?;8977333(37732222.222/5/5969525926;;=056>9>>AA@===?::9=0857176/5/56;5222::6=9998+7,2+27777)886690......5335+222&233(..27.332665558:4937;999;-//85889<@///55///668;:98187//////(/99779=9
@ATNG8:00135:06260
GATGGTAGCTCGCTGATGATATCTCCAGAAGATCAGGAACTCTAGAAGAATTCAGATTTTTAACACGAGAGTAAACGTAAAAAGAAGGTTTTACAAGACTCACGTTAACAATATTGCAGCAGTACGCACACAATCGAAGCGCAGTAAGGATGGCTAGTGTAACTAGCAAGAATACCACGAAAGCAAGAAAAAGAAGTACGCTATTAACTATTAACGTACCTGTCTCTTCCGAAACGAATGAGTACACATTCTCATATGACACTACCATCGATAACCTCGAGTCT
+
CBBA9<<@;:<<B;;;CCCBCCCBA?BDEBHCBBAA5;69=?>>>>7?>::<@@??BBBB3B?BBBCDDBAA@@8@9;;CBB2BB?B@CCC9CCB?BBBAA@BCB?C@@@<@A@=AAAABFHCBBBCCCCBA>BBBB?BAAABBCC?B@B;;8;BCACBBB?BBCBBC=::58@=6><???8><<9>CCCC3BB?BBBBB??BB=B7;;@@=@=?=A@@>?B??@::39;=?>;@??;?AABBBABB==<>BBB@AAB999AA9959?==A9959?BACCA888
@ATNG8:00140:06302
GATGGTAGCACGACACGACGATGTGTACTCATTCGTTTCGGAAGAGACAGGTACGTTAATAGTTAATAGCGTACTTCTTTTTCTTGCTTTCGTGGTATTCTTGCTAGTTACACTAGCCATCCTTACTGCGCTTCGATTGTGTGCGTACTGCTGCAATATTGTTAACGTGAGTCTTGTAAAACCTTCTTTTTACGTTTACTCTCGTGTTAAAAATCTTGAATTCTTCTAGAGTTCCTGATCTTCTGGATAGCGACGCGATATACTACCATCGATAACCTCGAGTCT
+
AAAA9A<DDBA@;=BABCC;66>?@@CBBB;;6;AAA8AB>C@CDDFCCC@CCD@?<@?BABB@J@BBACAAAAA=@A@@@,>>137;7.;@>A=@?A=@@899;>3707>>>AAAA=@BB>B>ACBBBB>?;??>>;>;;;888AB>>>H?;;;<@@@=??;?=@@@AAAA??;?AAAB6B:>9;;:::*:<///)//9///9558;<<<;)7..).32628;6;77;8588>8=?;866*//65;;@D===??A@@@B@@>:;=9:///::@7=7=A@@@@@?
@ATNG8:00143:06281
GATGGTAGCGCATATCAGCGCAGCCCAGAAGATCAGGAACTCTAGAAGAATCAGATTTTTAACACGAGAGTAAACGTAAAAAGAAGGTTTTACAAGACTCACGTTAACAATATTGCAGCAGTACGCACACAATCGAAGCGCAGTAAGGATGGCTAGTGTAACTAGCAAGAATACCACGAAAGCAAGAAAAAGAAGTACGCTATTAACTATTAACGTACCTGTCTCTTCCGAAACGAATGAGTACAGAGAGTACGATATGTCTACCATCGATAACCTCGAGTCT
+
<0//1779/96?;BBCB@A@CB;;;89@D@CCCCDF@F@DDCBBA@?<<,00;/45555$57=<<?@>BAAAC;B@<;;;;*;@;>5;;:&5<><=BCAAA@:;5;5;;5:=>:?@@9:99:9>@BBBBC@=BB<<9;ACDB;;9<A=ACC?ABABCBBB@BA@BBB?BB?CAA>ABBDD>BAA>::::9(0=9=000@@A>@4837>>?<B;>>B;;5;A;;;AA<?9:::,9=<8<?>??<??777@@A??<BA999999=?9?@@@>00*0*0/>::556
@ATNG8:00144:06285
GATGGTAGCACGAGTCACTCATATCCAGAAGATCAGGAACTCTAGAAGAATTCAGATTTTTAACACGGAGAGTAAACGTAAAAGAAGGTTTACAAGACTCACGTTAACAATATTGCAGCAGTACGCACACAATCGAAGCGCAGTAAGGATGGCTAGTGTAACTAGCAAGAATACCACGAAAGCAAGAAAAAGAAGTACGCTATTAACTATTAACGTACCTGTCTCTTCCGAAACGAATGAGTACGATGAGAGAGCTCTCTCTACCATCGATAACCTCGAGTCT
+
@@BCALBBB?;;:<;:;55;;<<<<7<AA:;@595@7=7<;;;996@==9B7>::99999$45::4:0:<==378*9<:999*5@<B299,559.56::<==;?::89=:=>>5:>:566===;;;==>>=<000?<?@@BBBAB>B@C@@=@BBBBBBB?BBBAAA>AB>???299>;<3<>?9?BCDC3BB?ABBA?::??;?:==CB6;7;>AAA?AAABBEE?B>AAB=ABB?BDBBAAABBBBCBBAA??888@@@@@A=A;;;===5;5;>?@A@@@
@ATNG8:00146:06265
GATGGTAGCGCGACGAGCGTAGACCCAGAAGATCAGGAACTCTAGAAGAATTCAGATTTTTAACACGAGAGTAACGTAAAAAGAAGGTTTTACAAGACTCACGTTAACAATATTGCAGCAGTACGCACACAATCGAAGCGCAGTAAGGATGGCTAGTGTAACTAGCAAGAATACCACGAAAGCAAGAAAAAAGAAGTACGCTATTAACTATTAACGTACCTGTCTCTTCCGAAACGAATGAGTACTATGTAGAGCTCTATACCTACCATCGATCAACCTGA
+
@:@@=CCDBB0///////::9:9::06@B>CDBAABGF@CBCAA@C=@@<@<@B@AABBB3B@CBBACA@@00*////<<<0BA=B5;;:*99;29CCCCCCDC=A=;;5;AA>BBCBCCCCCCBCBBBBB?BCDD@BBBBBABB=A=A::7;DCCBBBBA@A@BBB=AB=::99==999,7??:@ABABB)BB@CBBBB@@@@:>8;;AC=A=AAB??=?A@B:::?B?:::59@@?BBBBBC>>000@:<=<;55/55..(.66(..552222+2+262
@ATNG8:00148:06303
GATTAGTCTCAGATAGTCTATAGTACTCATTCGTTTCGGAAGAGACAGGTACGTTAATAGTTAATAGCGTACTTCTTTTTCTTGCTTTCGTGGTATTCTTGCTAGTTACACTAGCCATCCTTACTGCGCTTCGATTGTGTGCGTACTGCTGCAATATTGTTAACGTGAGTCTTGTAAAACCTTCTTTTTACGTTTACTCTCGTGTTAAAAATCTGAATTCTTCTAGAGTTCCTGATCTTCTGGACGACGCGCACTGACACTACCATCGATAACCTCGAGTCT
+
BBB?AACDCCCCCCCCBBCCCCCHBBCB;;6;AAG?CC?D@DECCFBB?ABBDE?B?CEDE@B?CHCDCBBCC@CBCCC5CC@BABB:;;CD?CCB@BD:;;:CCC@CBCCBBCC@CBB@CGCDBBBFBB?ABBA:::BBCABBBBBBCBBBD?BBB@CD@D?CBBBCHCCC?B<;;;6<>C?BBBBB0A@BBB=BCDBBBB@@A?BBBB2ABA;;:;@CC@BBDBBBD?B?BBABBB@CCCAHIBBBCCDAAABBCDCBBCC?B;;;B@@=@?@AAB@@@@
@ATNG8:00149:06272
GATTAGCATCATGCATATCTCACCAGAAGATCAGGAACTCTAGAAGAATTCAGATTTTTAACACGAGAGTAAACGTAAAAAGAAGGTTTTACAAGACTCACGTTAACAATATTGCAGCAGTACGCACACAATCGAAGCGCAGTAAGGATGGCTAGTGTAACTAGCAAGAATACCACGAAAGCAAGAAAAAAGAAGTTACGCTATTAACTATTAACGTACCTGTCTCTTCCGAAACGAATGAGTACTATGTAGAGCTCTATACTACCATCGATAACCTCGAGTCT
+
;545:<4/------8/0:C<69>:=>C;A@;;;A=A;:95?@@F@DD@D@C;:;BCCB2C8897:<;33333(3799:::):>9=:=@@,555.59556>;;;<=2<>;0//7:://5;566<999:;55.4<4949:?>?@CE@C@CBB?AA;9;@@A>ACBBAA8::>@A?=<;733(377,337777$783895::::<33,33622206155:<<7<54443:6<-4491933.38;;=====;444::;;88;9;?>77748555=..)/5///../96
@ATNG8:00149:06299
TATGGTAGCACACGAGATCTCATCGTACTCATTCGTTTCGGAAGAGACAGGTACGTTAATAGTTAATAGCGTACTTCTTTTTCTTGCTTTCGTGGTATTCTTGCTAGTTACACTGGCCATCCTTACTGCGCTTCGATTGTGTGCGTACTGCTGCAATATTGTTAACGTGAGTCTTGTAAAACCTTCTTTTTACGTTTACTCTCGTGTTAAAAATCTGAATTCTTCTAGAGTTCCTGATCTTCTGGCGCTCTGTCACGTCTGCTCCATCGATAACCTCGAGTCT
+
@A;;65<<:?C@A@BCB@@AA@B@A@AABABA<ABBD>AA7;7;;?=6667:;;44045:;::7?8@<CBBAEDB=;:;;;)9@=ABCD>CCCD>ABC@CD@CCAABD?BBCCCC=@8;;B=@=@BA@BA??;?B@A>BDBAA@@@B?@?BBCCA6;::4:B=A;@@CAAACBB499999&55@5=====,?@@BF>CCBBBBBBAA<>=>=,>?@A@=A=@@?BBCBAAA?B@B@?@AA=@?A?CBCCB@@@B@@@BAAA@@@?BA===00+0+0=@@@AA9
@ATNG8:00103:06317
GATGGTAGCTATACGTATATCTATGTACTCATTCGTTTCGGAAGAGACAGGTACGTTAATAGTTAATAGCGTACTTCTTTTTCTTGCTTTCGTGGTATTCTTCTAGTTACACTAGCCATCCTTACTGCGCTTCGATTGTGTGCTTACTGCTGCAATATTGTTAACGTGAGTCTTGTAAAACCTTCTTTTACGTTTACTCTCGTGTTAAAAATCTGAATTCTTCTAGAGTTCCTGATCTTCTGGATAGCGACGCGATATACTACCATCGATAACCTCGAGTCT
+
;;::3945555<:;;<55666<>CCCBBBCAA<AABB;BC?C@DE@@CAA>A?C>C:B>??>?7<055;;<;::;633333$33-39995<>>A;65569:1/////)/6667733,39939433377383273./(.-2-..7273557:666322228A6<8<;5552226.52222&2.532222&266780888978///;59898)5255@:>4;<;7775655/53775222.555.2.....6666322255599905///////55997-//8/
@ATNG8:00103:06331
GATGGTAGGCACTGCGCACACATCCCAGAAGATCAGGAACTCTAGAAGAATTCAGATTTTAACACGAGAGTAAACGTAAAAGAAGGTTTTACAAGACTCACGTTAACGATATTGCAGCAGTACGCACACAATCGAAGCGCAGTAAGGATGGCTAGTGTAACTAGCAAGAATACCACGAAAGCAAGAAAAAGAAGTACAGCTATTAACTATTAACGTACCTGTCTCTTCCGAAACGAATGAGTACACACTCTCATATGACACTACCATCGATAACCTCGAGTCT
+
A@?@7?>C@BBBBBDBBBCBBABAB;ABB?CCCBBB7;7;ABCCCC@BC@B?BBBBBBB:A@CCCBBA@@?@A9?=;;;;6;C@F<CAA9ACD@BCA@@AB<<8;?BB@@??=@BCCDCCCBCBBBBBBA;@@?>9?B???BBC?B?BAA>???BABBB?BAC=BC<>>;>AA;?>==<1955-67888(8>:<;<///==BB<@=?;;8:?;>>CEC@BB@@?AB?B?BBD>CCC?CCCBBBCCBBBCBBCCB@@B???CBBB@C999BCB@B?BFDBBAA=
@ATNG8:00103:06335
GATGGTAGTATATCGCGTCGCTATCCAGAAGATCAGGAACTCTAGAAGAATTCAGATTTTAACACGAGAGTAAACGTAAAAAGAAGGTTTTACAAGACTCACGTTAACAATATTGCAGCAGTACGCACACAATCGAAGCGCAGTAAGGATGGCTAGTGTAACTAGCAAGAATACCACGAAAGCAAGAAAAAGAAGTACGCTATTAACTATTAACGTACCTGTCTCTTCCGAAACGAATGAGTACATAGATATACGTATAGCTACCATCGATAACCTCGAGTCT
+
::<A=A?BAABACCCBBBBBBECCC?B@@;=>>>99169?CCCCCC@CD@D@CAA;;;;.<<@@ABABCCAAA9@=;;;;;';@<<2555&/7727///7;<:;7;:==8ABA=@@@@ACCB<BA>BCBBB@A@@@9;9::?:::?C@CBC?B@?>?CAB?BAAACC?AA?CCB<AAA??37;8/73778'7;8;@=;;78895958856,65<<A?><??;;AAA>A=?@@:@AA;?>BBBABBBBABADAA@@@@>>>>>A>7=///<//)/+/=>>A=>=
@ATNG8:00114:06321
GATGTAGCGCGACGAGCGTAGACCCAGAAGATCAGGAACTCTAGAAGAATTCAGATTTTTAACACGAGAGTAAACGTAAAAAGAAGGTTTTACAAGACTCACGTTAACAATATTGCAGCAGTACGCACACAATCGAAGCGCATTAAGGATGGCTAGTGTAACTAGCAAGAATACCACGAAAGCAAGAAAAAGTAGTACGCTATTAACTATTAACGTACCTGTCTCTTCCGAAACGAATGAGACTCGTCTCACTCTCGCCTACCATCGATAACCTCGAGTCT
+
4454/99////;7756665<;;990955.559<995:599999955:<8<9<?554;::'8-44:<9<?3338178@<>>>(55./)///&---(-----9:;=8<8<=8:=@6;;:9BA?>999=@??9904;888/--8--(-(-3556478<;;;;<4:5559;6882333,33777(3381/////$////888883447=4::<;4:488888>BB@BCC=,3,333(3495<?<<<>DA;;?>>>:99A?<>=ABA?BB?@=BB:<:<>??:888
@ATNG8:00124:06351
GATGGTAGTATAGAGCTCTACATAGTACTCATTCGTTTCGGAAGAGACAGGTACGTTAATAGTTAATAGCGTACTTCTTTTTCTTGCTTTCGTGGTATTCTTGCTAGTTACACTAGCCATCCTTACTGCGCTTCGATTGTGTGCGTACTGCTGCAATATTGTTAACGTGAGTCTTGTAAAACCTTCTTTTTACGTTTACTCTCGTGTTAAAAATCTGAATTCTTCTAGAGTTCCTGATCTTCTGGGTGCGCTACAGTCTCTCTACCATCGATAACCTCGAGTCT
+
CCBB?BCCCBBBCABBCCCBCBCCDCCBCC;;:;CCC>BC@C?CCABBCC@DCCBB?B?BAAB?C?BBBABBB=B@CBBBB1B=;A99:19BBD@CBC@CC>989CAA>ABBBCAAA===A7=9=AAA>;>><@@@@<@AD>>=??@@AAAA>>@;@??<?>:><>A@BAA??@=A@???5?=A=ACDDD.==BBD:@?????A>@?8<<<<.=???A<A=AA8=>AA>>=<A<AAA@@@:?<<<6;>>AAAAAA@?????A===68///=99696;>9:==//
@ATNG8:00125:06324
GATGGTAGAGAGACTGTAGCGCACCCAGAAGATCAGGAACTCTAGAAGAATTCAGATTTTTAACACGAGAGTAAACGTAAAAAGAAGGTTTTACAAGACTCACGTTTAACAATATTGCAGCAGTACGCACACAATCGAAGCGTAGTAAGGATGGCTAGTGTAACTAGCAAGAATACCACGAAAGCAAGAAAAAAGAAGTACGCTATTAACTATTAACGTACCTGTCTCTTCCGAAACGAATGAGTACGTGTGCGACGTGTCTCCTACCATCGATACCTCGAGTCT
+
<<=B@CBBBBBBDA;55;==>?CCE>C>@8<9:99?;@:::<:888.55055:>>87889'918338=;>;337)7394444$5;6;4;;9+9;;6;>;99;;544)47;;7=;:5;=::@>>@>B996C?>>8<??@;?@A@AABB?C?AAA>ABB???AA>>?>BBB=AA>@@>9=9855-5662578888&772./..56722.22555549;:8;992;999>8C?C<?@C?BBB;>=A??@==<??>?;<<;;=A<=><>==<>;886///389535555
@ATNG8:00127:06340
GATGGTAGATATATGCACGCTCTACCAGAAGATCAGGAACTCTAGAAGAATTCAGATTTTTAACACGAGAGTAAACGTAAAAAGAAGGTTTTACAAGACTCACGTTAACAATATTGCAGCAGTACGCACACAATCGAAGCGCAGTAAGGATGGCTAGTGTAACTAGCAAGAATACCACGAAAGCAAGAAAAAGAAGTACGCTATTAACTATTAACGTACCTGTCTCTTCCGAAACGAATGAGTACATAGATATACGTATAGCTACCATCGATAACCTCGAGTCT
+
<<AA>@@B;;9CBA@A>@BAB@BAB@BCB@BBBBAA=A=A@@@AAB@BB@D@???AAAAB2B@BCCDCA@@@A@8@>?@@@@0?A>A?BBB9@BB>BCCCCJBAA?@@B@>A;;7:AAACCCCFGCBBCBBB?BBA@>ACDECDBB?B>A;;:;BBBDCCC?DDDCCD?AB<9999==99929>>;00000(0>;00/??BBAB@D<??AA<@<@?B@@<@AAAABC@A>AA@5=00,0;:;???ABABBBBB>>????@@@>==<?======5;5;?>?>@@?
@ATNG8:00127:06359
GATGGTATCTATACGTATATCTATGTACTCATTCGTTTCGGAAGAGACAGGTACGTTAATAGTTAATAGCGTACTTCTTTTTCTTGCTTTCGTGGTATTCTTGCTAGTTACACTAGCCATCCTTACTGCGCTTCGATTGTGTGCGTACTGCTGCAATATTGTTAACGTGAGTCTTGTAAAACCTTCTTTTTACGTTTACTCTCGTGTTAAAAATCTGAATTCTTCTAGAGTTCCTGATCTTCTGGGATGTGTGCGCAGTGCCTACCATCGATAACCTCGAGTCT
+
A@;;05<=@CDDCCCCCCBBBCCCDCCCB;;:=@ABB=BC;C:B?BDAAA?B>=99.46<<<B9B@AC=A@@@?@=<;;;:):@=@ABC>DABA;@9969C<@@BBBB@BCBCCCDC?BBD?B=@@CB@@AC@CCBB?CCCBBBDDAAADDBBBC=@@B?AA=A>@@ACCJEAA=A<;<;.;4;=;::9:(9@@@A<A@A@C@@>9924:::(<<<<<:=?AB?@?????@=?=A@ABBB?AABC;@;;;BAABCCCCCCC?BBC?BAA;;;;59<@@BBCBBD
@ATNG8:00128:06346
GATGGTAGCGCACACATAGATACAGTACTCATTCGTTTCGGAAGAGACAGGTACGTTTAATAGTTAATAGACGTAACTTCTTTTTCTTTGCTTTCGTGGTATTCTTGCTAGTTACACTAGCCATCCTTACTGCGCTTCGATTGTGTGCGTACTGCTGCAATATTGTTAACGTGAGTCTTGTAAAACCTTCTTTTTACGTTTACTCTCGTGTTAAAAATCTGAATTCTTCTAGAGTTCCTGATCTTCTGGACGACGCGCACTGACACTACCATCGATAACCTGGAGTCT
+
;;BB?A<BB@;:;BABBBDCCBCBCCAB@=00)000/)/;3>:@ABCCIE9;;59::)5.544:.0+/////::<9=<.44444$49<4:;;@256;;7;=@=AB99999>B>AACCBBBB?BAA=A>BBB@B@;;6;BBA?CCBBBBBBCBBBBCCAA>;;;5;B;@6;;A@@@BAB=?::::-9<@99;;;;*;9=?A5A;;9A@>>99.5555$9::95194=?;@@@:;9A;A<A@@B@@=@@@=BA;;;BBB@@@BCCBBBAAA>@BBBCBB?B@CC?BCB9:
@ATNG8:00140:06326
GATGGTAGCACACGAGATCTCATCGTACTCATTCGTTTCGGAAGAGACAGGTACGTTAATAGTTAATAGCGTACTTCTTTTTCTTGCTTTCGTGGTATTCTTGCTAGTTACACTAGCCATCCTTACTGCGCTTCGATTGTGTGCGTACTGCTGCAATATTGTTAACGTGAGTCTTGTAAAACCTTCTTTTTACGTTTACTCTCGTGATTAAAAATCTTGAATTCTTCTAGAGTTCCTGATCTTCTGGGCAGACTCTTCACACGCCTACCATCGATAACCTCGAGTCT
+
//7;69///<4:4:555=@B=>@@CBBBA<AB>BCCD>BB@C:>C?=<<<:<<<55057<;==8=:<<=>;;;::7::999'33-39::2:<<<7<5/)/6)//////)/8<899>>4;<8>C>BBCDCB9818:<=1895555::9987877::6==C7??<@<@@@A@@@@@88;@CB5A6:566DDD.>>656.65//..56-...3333'335/56370--(----223.5/562..6)..;;077735555/598:553---626--/8887E<;666;///
@ATNG8:00140:06333
GATGGTAGATACTCGCTGATACACCCAGAAGATCAGGAACTCTAGAAGAATTCAGATTTTTAACACGAGAGTAAACGTAAAAAGAAGGTTTTACAAGACTCACGTTAACAATATTGCAGCAGTACGCACACAATCGAAGCGCAGTAAGGATGGCTAGTGTAACTAGCAAGAATACCACGAAAGCAAGAAAAAGAAGTACGCTATTAACTATTAACGTACCTGTCTCTTCCGAAACGAATGAGTACACACTCTCATATGACACTACCATCGATAACCTCGAGTCT
+
::;<255566565=;;;<665=<<<7=>B@<<<<@?;??AAAA@?@??>9@9=>=87777$3:>?B@@?@<<8<37359959':@=>4::9&9;;;595555;==8>:6626@;>ABAABBB===@<>>9;:.4:44.5<<555==9B?BCC@;??BBBBB@BAAA=B7B@7<B=8=:::C<BBB=BABBB2CC@C???>89;939477::,5.5<>>>:=?887;>9;48>@9<BB=BBBAABABABBBCAA>@?<@999>CCC@C:88C@@<A<><<<;666
@ATNG8:00140:06359
GATGGTAGCACGACACGACGATGTGTACTCATTCGTTTCGGAAGAGACAGGTACGTTAATAGTTAATAGCGTACTTCTTTTTCTTGCTTCGTGGTATTCTTGCTAGTTACACTAGCCATCCTTACTGCGCTTCGATTGTGTGCGTACTGCTGCAATATTGTTAACGTGAGTCTTGTAAAACCTTCTTTTTACGTTTAACTCTCGTGTTAAAAATCTGAATTCTTCTAGAGTTCCTGATCTTCTGGGTCTCTCTCTCACGCACTACCATCGATACCTCGAGTCT
+
@>9;05<??566====<<<66655<<<<<A;;4;AA@6AB=B?CCHHHCC@AAAAA>A7;9?A<@<@@?BBBA<=673333$3:5833.3<<<9<=CABC99:@>==<??@?AAAB????AK?BBBA@=::397<;5:<=>765A@AAA>>>@?5:8<;@>9@;:9:9;8777+22222&239476666(66/..'.(...763555+2222$2555827255055537..).)/.5;89/255:/9:77555777;;99;:663-3------3077736---
@ATNG8:00142:06311
GATGGTAGCTCTGCTCTGACTCTCGTACTCATTCGTTTCGGAAGAGACAGGTACGTTAATAGTTAATAGCGTACTTCTTTTTCTTGCTTTCGTGGTATTCTTGCTAGTTACACTAGCCATCCTTACTGCGCTTCGATTGTGTGCGTACTGCTGCAATATTGTTAACGTGAGTCTTGTAAAACCTTCTTTTTACGTTTACTCTCGTGTTAAAAATCTGAATTCTTCTAGAGTTCCTGATCTTCTGGTGTCGTCTATCATGTACTACCATCGATAACCTCGAGTCT
+
@<B=:?>BB>>@CCBBBBBCCCCCEBCCGFAA?ACCC?CD?C@BBBBCCCBCCCCB@B@BCCC@CADDCCBBBCC?BBBBB2BB?BCDC>BCBB<;:D@AB?;;;AAA?BB@A@BBB>ABB@C?CCDDBBBD@DCCC>AABAAABBCCCCCBAAA@;;<?BD@B@BBDCCEIGIADCCCC9B=B=AAAAA0CAEFM>CDCCICCBCC5;;;;*;C@@A>@?BE@BBCCCDC?BABBBCCD@BABABCBDDBA@@D@@ABCCCCCC@@@;;;@@<??CCBBBBBB
@ATNG8:00144:06357
GATGGTAGCTCGCTGATGATATCTCCAGAAGATCAGGAACTCTAGAAGAATTCAGATTTTTAACACGTGAGTAAACGTAAAAAGAAGGTTTACAAGACTCACGTTAACAATATTGCAGCAGTACGCACACAATCGAAGCGCAGTAAGTATGGCTAGTGTAACTAGCAAGAATACCACGAAAGCAAGAAAAAGAAGTACGCTATTAACTATTAACGTACCTGGCTCTTCCGAAACGAATGAGTACGAGAGAGCACACGTGTCTACCATCGATAACCTCGAGTCT
+
BBCC>BAABA?@94:94<;9ABB;<9:CJBGJCCDB>A>ABA@@@@<@@;=9=0//////$/16688888;998/8355555$5:;:.55)599.5666>><<A8@;>@=@@@=BCDFEGCBA<;@;=AAC?AB;;6:<A???>@<;;9??=A985@BBA>A?9837/7;6;A=7=<::;9>881;7??@2@D?BBBBB<<::3:9=8856@:=:?;;7:=8<===8<9BCC<A@A8>=@878?>><?CA<<<<A<374=B=;:6;/--557(-(-::57:??
@ATNG8:00146:06343
GATGGTAGTATCTGCACACTCTGTCCAGAAGATCAGGAACTCTAGAAGAATTCAGATTTTTAACACGAGAGTAAACGTAAAAAGAAGGTTTTACAAGACTCACGTTAACAATATTGCAGCAGTACGCACACAATCGAAGCGCAGTAAGGATGGCAGTGTAACTAGCAAGAATACCACGAAAGCAAGAAAAAGAAGTACGCTATTAACTATTAACGTACCTGTCTCTTCCGAAACGAATGAGTACACACTCTCATATGACACTACCATCGATAACCTCGAGTCT
+
CCBB?CECBBBBBBBBBBBBBBEBB?ABE@AAAC;;8;6;;BBBCCAED?A>AA?78888)98??ABBBA@9:9.9?:;;;;*;B8;<;@@2@BB?BFDIGCBBC?B?BB?BDCABBBCCBBBCECCBDCCC?CCCC@BBBBBCBC?C@CCC@CCBBBCC@CBBBBB@BB?BBB?BBBBA<@?=9:9999(9>;89:ACBB??<?:>>??;?=B@CBB@BBAAABB@C?CCC=BAC?BDAAABBCBBBAABBBBAAB@@?FBBB?C999BBB?B@CFCB>???
@ATNG8:00149:06336
GATGGTAGAGTACAGTGTAGTAGACCAGAAGATCAGGAACTCTAGAAGAATTCAGATTTTTAACACGAGAGTAAACGTAAAAAGAAGGTTTTACAAGACTCACGTTAACAATATTGCAGCAGTACGCACACAATCGAAGCGCAGTAAGGATGGCTAGTGTAACTAGCAAGAATACCACGAAAGCAAGAAAAAGAAGTACGCTATTAACTATTAACGTACCTGTCTCTTCCGAAACGAATGAGTACTGTATCTATGTGTGCGCTACCATCGATAACCTCGAGTCT
+
:8;9.488=@B=ABBBABBBB@<;;4;996;666CC@D;;;BB@@@@BB>A>999:::::'85?>ABBBBBBBC>BBBBBBB2>@<>9@A@7BCF@CBBACCCCC?C@CB>BBB>BBB@BACCCCBBBDC@@>@@@@>@@@@AAAC?A?B@@=ACEFDDBB?BAABCD?DB@ECB;==BAA9:>>177ABB3BB@AAABBDAAA=A;>>AA=A=@@<::?BBABBBB?B@BBB>BBB@BBBBCCCAAACBBBAAABDBBB@<<??;?;;;???;?=@?ABA;::
@ATNG8:00100:06363
GATGGTAGACACGTGTGCTCTCTCGTACTCATTCGTTTCGGAAGAGACAGGTACGTTAATAGTTAATAGCGTACTTCTTTTTCTTGCTTTCGTGGTATTCTTGCTAGTTACACTAGCCATCCTTACTGCGCTTCGATTGTGTGCGTACTGCTGCTATATTGTTAACGTGAGTCTTGTAAAACCTTCTTTTTACGTTTACTCTCGTGTTAAAATCTGAATTCTTCTAGAGTTCCTGATCTTCTGGGTCTCTCTCTCACGCACTACCATCGATAACCTCGAGTCT
+
BCBB?B>C>>BB===?===@@ECCBBAABBBA>A;:;0;A=A<@@EEDCBACBBBB?B?BBBC@B@CCDAABBBC??A<<<+?<6;9:9.9?@A<??A<>>69:8>>?;>>>BABBC?BBD?@;?AA@>>>>=??@@<>>>>>>??@@AAAA?????DD=@@<><>?@?@??==9=>@?>5?1818=>>?/?B=<<06/////93-/(///'.355=6=45515???;;;9><>?>?;;5;;>A9@@>>>>>>A@A@A??;:;>:>:;;@??<?=AA///://
@ATNG8:00101:06361
GATGGTAGCTCGGCTGATGATATCTCCAGAAGATCAGGAACTCTAGAAGAATTCAGATTTTTAACACGAGAGTAAACGTAAAAAGAAGGTTTTACAAGACTCACGTTAATAATATTGCAGCAGTACGCACACAATCGAAGCGCAGTAAGGATGGCTAGTGTAACTAGCAAGAATACCACGAAGCAAGAAAAAGAAGTACGCTATTAACTATTAACGTACCTGTCTCTTCCGAAACGAATGAGTAAGAGAGTACGATATGTCTACCATCGATAACCTCGAGTCT
+
@;;>:>;;:944.4454<55555999499949>@B;;8:=ABBA@?B@@@=A=;9333333$35;;<<;;;;433(3999999$5<.5.555&5;;5;95555::?8>899.99:=::9;<;9;=5555549<74554.4:445<<;8?;<==:</0///66163444:6<=78887;998*//5(,,,,,$,,(,,-56866:5:355576:5:9<<<<998<<;>4939??9?8707;==>A<@777=>B=???<;BB=BAA8>777;;=?C=AA@@>=87
@ATNG8:00103:06383
GATGGTACGTATATGCGCGTCGCTATCCAGAAGATCAGGAACTCTAGAAGAATTCAGATTTTTAACACGAGAGTAAACGTAAAAAGAAGGTTTTACAAGACTCACGTTAACAATATTGCAGCAGTACGCACACAATCGAAGCGCAGTAAGGATGGCTAGTGTAACTAGCAAGAATACCACGAAAGCAAGAAAAAGAAGTACGCTATTAACTATTAACGTACCTGTCTCTTCCGAAACGAATGAGTACACACTCTCATATAACACTACCATCGATAACCTCGAGTCT
+
:///37///////555<9;9;;6666>:==>8555;;;5;9;;;<<;?7;?:?:=<<<=<<<)<8<;;<;:::444(33:;;;<*995<7<<:+:55.555999944.45:<265=8=:;:<<<>B?@@@@???988731338333<81:59;=7<<<;;A57/7??==@3887>A<698333(377155666'6;62226222552728222496;;;;:8;;:;;;?9?=>>=3<88/8;;8<=BBBBC==8<888::377858>;>555599194<<=<<=;:
@ATNG8:00110:06361
GATGGTAGGAGACACGTCGCACACGTACTCATTCGTTTCGGAAGAGACAGGTACGTTAATAGTTAATAGCGTACTTCTTTTTCTTGCTTTCGTGGTATTCTTGCTAGTTACACTAGCCATCCTTACTGCGCTTCGATTGTGTGCGTACTGCTTCAATATTGTTAACGTGAGTCTTGTAAAACCTTCTTTTTACGTTTACTCTCGTGTTAAAAATCTGAATTCTTCTAGAGTTCCTGATCTTCTGGATATGAGTGACTCGTGCTACCATCGATAACCTCGAGTCT
+
CBCB@BBC@BDEEDCA@;;;AABCDCDCBB;;9;JGFFGHAC@CDBBBCB@CCCCC>A>@BBC@C?CBBBBB===8:::::)9<6:8<818@@@=A??;@@<@?@@@@<??BCBBCC?CCC?B?BB@BB?@@<@@AB:>>AA???A@A???@>;;7;??<BB:=:>CAA@@@>=:<8888)88>:>@@@@,=<===-//=777=;;;=AABA/@@@??:>:>A<AA>>==>:>:>AABAA<AAD<A@@AA>>>>>@?@?>==DDD==888;//-/7;9736///
@ATNG8:00118:06374
GATGGTAGGCGTGTGAGAGTCTGCCCAGAAGATCAGGAACTCTAGAAGAATTCAGATTTTAACACGAGAGTAAACGTAAAAGAAGGTTTTACAAGACTCACGTTAACAATATTGCAGCAGTACGCACACAATCGAAGCGCAGTAAGGATGGCTAGTGTAACTAGCAAGAATACCACGAAAGCAAGAAAAAGAAGTACGCTATTAACTATTAACGTACCTGTCTCTTCCGAAACGAATGAGTACTGCGTCTCACTCTCGCCTACCATCGATAACCTCGAGTCT
+
CBBA?BCDAC@@@@@@DBD@@@;;9/5?@?@@AB9:7;9;;CDDBC@;;9;?ACB;;;;.;>@@@CBB@B::9-8@:99:38A>D3:99-97=9==??A???A?B=BB?BBB?BAA@@@878A@????==7;;??6;:@@@@@@:<:==@<@C>??BBB?BCDDBB?AA>ABD?CBBBB:@@@=AABAA2997:BECECB??:=8=@@@<@=>>>>>;;:;;;??<?=BBD:?BB?CCB????A@ABBBBBCCA=>ABD8=>B<=<89=//)/5667<@;;;
@ATNG8:00126:06397
GATGGTAGAGTACAGTGTAGTAGACCAGAAGATCAGGAACTCTAGAAGAATTCAGATTTTTAACACGAGAGTAAACGTAAAAGAAGGTTTTACAAGACTCACGTTAACAATATTGCAGCAGTACGCACACAATCGAAGCGCAGTAAGGATGGCTAGTGTAACTAGCAAGAATACCACGAAAGCAAGAAAAAGAAGTACGCTATTAACTATTAACGTACCTGTCTCTTCCGAAACGAATGAGTACTACTCTCAGAGACTATCTGAGACTAATCGATACCTCGAGTCT
+
CDBB?BCCCBBCC@@ACDCBBBCCBADHFAAAAABB>A?BBBCABE>AA@C@A?@99::9':5@<BCBCCBBBA8<=;;;;.5B8B.9::&9;@;@@CCCCCBA=@=@@;@BB@BCCDDDCCECCCCCCA@?ABAA?B@@?BBBC?D@CAA?ABBCDCCD?CBBBBA>AB>ABB;==BBB9<<<:>>DDG3BB?BBCBBB@@@<@:>=BA<A;??BBB>AAAABAB@B?CBF>BAB>ABCBCBABCAAABBBBBBBB@BBBDBBAABBE?B@@?0007:@==B===
@ATNG8:00128:06389
GATGGTAGCACGACACGACGATGTGTACTCATTCGTTTCGGAAGAGACAGGTACGTTAATAGTTAATAGCGTACTTCTTTTTCTTGCTTTCGTGGTATTCTTGCTAGTTACACTAGCCATCCTTACTGCGCTTCTATTGTGTGCGTACTGCTGCAATATTGTTAACGTGAGTCTTGTAAAACCTTCTTTTTACGTTTACTCTCGTGTAAAAATCTGAATTCTTCTAGAGTTCCTGATCTTCTGGGTGTATCAGCGAGTATCTACCATGATAACCTCGAGTCT
+
BB:989:BBBCBCCEC;::966:?>CCCCC=;;;CCF>BB?CACBBA>CC<>?BBC@F?A@BB=@=@BCABCBBA=AA@@A+A<7<:9:59DCE@C::8:A7::BBBE?ABBBCAAA@BBB?B?BCCCCB?@>==>>;>??A???BA888>@@>>:>==8=>5;5;==<AA?>>:;<<<<2=9>9>;<<<,99===+--6---2--/.666(66889372784899:7776=6888>>?:>===3@@?>>@6559;::::::?@;>>>:::49<A>>>??@@
@ATNG8:00129:06370
GATGGTAGCACACGAGATCTCATCGTACTCATTCGTTTCGGAAGAGACAGGTACGTTAATAGTTAATAGCGTACTTCTTTTTCTTGCTTCGTGGTATTCTTGCTAGTTACACTAGCCATCCTTACTGCGCTTCGATTGTGTGCGTACTGCTGCAATATTGTTAACGTGAGTCTTGTAAAACCTTCTTTTTACGTTTACTCTCGTGTTAAAATCTGAATTCTTCTAGAGTTCCTGATCTTCTGGGTCTACGCTCGTCGCGCTACCATCGATAACCTCGAGTCT
+
@@DC?CB@@@@AA<B=BBBBBA;;@AABBBCB=@;;906>:@:BCCCGCD@CCBCC@C=A@A@7?8<@CCAAAAC?@?>==)<94977-3<:>5;<::<>-00/9996:<=BABDC?AAA@C?BBB9:::838ACA6;;>==>?>B=;;;A@>>:>>==AB:>:=@==>A@@?89999;,;6<8=;;<<,=<77=+--3---3/.2+222&2555=37379499777:;6=6=?88>B9<<>>6<??<==>>>===@>>>@?A=>;;;;;;5;=AAAAA@??
@ATNG8:00140:06372
GATGGTAGAGAGACTGTAGCGCACCCAGAAGATCAGGAACTCTAGAAGAATTCAGATTTTTAACACGAGAGTAAACGTAAAAAGAAGGTTTTACAAGACTCACGTTAACAATATTGCAGCAGTACGCACACAATCGAAGCGCAGTAAGGATGGCTAGTGTAACTAGCAAGAATACCACGAAAGCAAGAAAAAGAAGTACGCTATTAACTATTAACGTACCTGTCTCTTCCGAAACGAATGAGTACGATGAGAGAGCTCTCTCTACCATCGATAACCTCGAGTCT
+
AAAA?=;??CCB;66>>;;<>CBBB<AAB@CCDCCCAD@@ACCBBB@BB@C?AC@?@?=?.@;???A?ABACDC8<8;;;;;*;;5;<>=>0@??>A<9:@959?:?@@@;@BB>BBACDCCCCCCDECC@@?@CCC@CDCDEC??=@?BBB?BDCCCBAA@BBAC?@99947;;6888:92988:=CDFD3AA?BCBBCBA??;?388==1816;A@@=@B:99>>>?;:@@8::B>BB@AABBABBBBBBCB>>>>>AA===:6:///76=7<7=@@?@>>=
@ATNG8:00140:06389
GATGGTAGGAGACACGTCGCACACGTACTCATTCGTTTCGGAAGAGACAGGTACGTTAATAGTTAATAGCGTACTTCTTTTTCTTGCTTTCGTGGTATTCTTGCTAGTTACACTAGCCATCCTTACTGCGCTTCGATTGTGTGCGTACTGCTGCAATATTGTTAACGTGAGTCTTGTAAAACCTTCTTTTTACGTTTACTCTCGTGTTAAAAATCTGAATTCTTCTAGAGTTCCTGATCTTCTGGATATGAGTGACTCGTGCTACCATCGATAACCTCGAGTCT
+
CCCD?CBC@CFA@ABBA<::4@@@566>>B>G>BBIG?IGAD@BBBBBBB@BCCDE@D?@ABBAF@A@@A@BA?A=999:9)8>;=999)8B@@=@BC?CB=???BBB>AACBCCBB>ABC@C@BB@AA>?@<?AAA;??B@@@?>>>A;;6:::+//64994=<>;<997525+22277+74979999;+;9;>?5<888A<9;75//555'5///605068255599::5:6?:?9992565:?>??;:///:==;;=///8956688@==496:///9333
@ATNG8:00141:06391
GATGGTAGTGTGTCTCTGAGAGTAGTACTCATTCGTTTCGGAAGAGACAGGTACGTTAATAGTTAATAGCGTACTTCTTTTTCTTGCTTTCGTGGTATTCTTGCTAGTTACACTAGCCATCCTTACTGCGCTTCGATTGTGTGCGTACTGCTGCAATATTGTTAACGTGAGTCTTGTAAAACCTTCTTTTTACGTTTACTCTCGTGTTAAAAATCTGAATTCTTCTAGAGTCCTGATCTTCTGGGTGTATCAGCGAGTATCTACCATCGATAACCTCGAGTCT
+
BBAA?BFDDBBBCCBCCDDCCBBDEDCCCBCC?C?>>5>@<@?BBCBBBC?BBBBC?B@BBEE?A?BHDCBCCBD>;;;;;*;B<=:CD<B=>@:??@:>C@A@@CCCACCDCBBBD@CBB@B@FBBBBAAA=ACCC@CCCCCBBBCCCDBBBBC=CCC?BB?B@CCCCCDCCC@BBBBB<A?C<;;:::*:BBBE>BBDCCCGECC@CDCC5CBBBD@C@BC@DCCCCDCC@AAABBB?BBCC>CCCBBCCC@@@CCCCCDCC@C9::BAB=B@BAAADB??
@ATNG8:00143:06393
GATGGTAGACACGTGTGCTCTCTCGTACTCATTCGTTTCGGAAGAGACAGGTACGTTAATAGTTAATAGCGTACTTCTTTTTCTTGCTTTCGTGGTATTCTTGCTAGTTACACTAGCCATCCTTACTGCGCTTCGATTGTGTGCGTACTGCTGCAATATTGTTAACGTGAGTCTTGTAAAACCTTCTTTTTACGTTTACTCTCGTGTTAAAAATCTGAATTCTTCTAGAGTTCCTGATCTTCTGGTATGACTAGTGTACTACTACCATTGATAACCTCGAGTCT
+
@@CC?BABHBCBCCBBBB@DHCGFCBCCBHBD@BFDD?DD?D@CCBBBBB>BCCAB>B?AABB?B?BCCBBBBBC?@A@?@2@A;@999,7AAC>AAA@CC>AACDCC999AABBBC@DBB?A<AA><=B8838>>=188?>;;;@@@;;;@BBA=;;;7;D=A;??AAAB>>>79:=AA2@<@8;;BBB/?>===6:;:///;::A<BBBB.66::?;A98:2697----064;=@@@@6786<A:::>>@:;;?AFE@@@===88918@88188=AAAAAAB
@ATNG8:00150:05769
GATGGTAGCACGACACGACGATGTGTACTCATTCGTTTCGGAAGAGACAGGTACGTTAATAGTTAATAGCGTACTTCTTTTTCTTGCTTTCGTGGTATTCTTGCTAGTTACACTAGCCATCCTTACTGCGCTTCGATTGTGTGCGTACTGCTGCAATATTGTTAACGTGAGTCTTGTAAAACCTTCTTTTTACGTTTACTCTCGTGTTAAAAACTGAATTCTTCTAGAGTTCCTGATCTTCTGTAGATACACATGATACTCTACCATCGATAACCTCGAGTCT
+
BCDC?BBCCDAB=BEDBBC:9:BBCBBBDC9969@@A>CDBD@CCCCCCC@BAACC?C?BBCC@C?BBCBBCBCB?AAAA@2@@?A999.:BBC?@?F@CC9::@BAA?BCCBAAAB?BBD?B=BCACC?<<8=>BB<??><<<=@AAAAAB=<=9==A=AA<A=AA@>>?AAA=AADDD5A<?;==;;;+<=::=1:66///===A<AAAA.666>9?:@>;AAB??@B<B;??@@BB<;;;@@@AAAAA<==AA@@>A@@@A;A888>==8<;>>>>?><=
@ATNG8:00150:05806
GATGGTAGTACATGATAGACGACACCAGAAGATCAGGAACTCTAGAAGAATTCAGATTTTTAACACGAGAGTAAACGTAAAAAGAAGGTTTTACAAGACTCACGTTAACAATATTGCAGCAGTACGCACACAATCGAAGCGCAGTAAGGATGGCTAGTGTAACTAGCAAGAATACCACGAAAGCAAGAAAAAGAAGTACGCTATTAACTATTAACGTACCTGTCTCTTCCGAAACGAATGAGTACTATGTAGAGCTCTATACTTCCATCGATAACCTCGAGTCT
+
BBBA@CCCCCCD;;9C?>BC;;;CC?BCCFGBCBCC@C?BBCBBBB@BE=?=?DECCCCC3F@FCCCCCBCCCA;B>;;;;;';<=?599909D?@@AAACCCBB?B?@@>@CD@BBCCDCCCBBBCCCCBC@CEDD?B@BCCCBB?B@CCC@BDDDDCBB?BCCCCA?CC@BBB>AABBB<AA@<@AAAB3BC@D@AACCBBB?C?BBBB?B?BBCBB>BB@@@BB@C?CCC>CCC@CDBAACBBAACCCCCCCBBBBBBBB?C?A>>>A:94:8===AA::;
@ATNG8:00152:05763
GATTAGATACTCGCTGATACACCCAGAAGATCAGGAACTCTAGAAGAATTCAGATTTTTAACACGAGAGTAAACGTAAAAAGAAGGTTTTACAAGACTCACGTTAACAATATTGCAGCAGTACGCACACAATCGAAGCGCAGTAAGGATGGCTAGTGTAACTAGCAAGAATACCACGAAAGCAAGAAAAAGAAGTACGCTATTAACTATTAACGTACCTGTCTCTTCCGAAACGAATGAGTACTACTCTCAGAGACACACTACCATCGATAACCTCGAGTCT
+
AAC@BCCBCCCBCBBCCCCCCCC>DCC?CCCCBB?B@CCC@@@C?AB?B?BBBBCCBB3B?BBBCDCCD888.8>>@AAA2AC@B5;;;-;AA=BCCCCCCCC@C@CB@BBB?BCAABBBCCCCCCBBBC?CCCC>@?BAAA@A?C@C??>?BCCCCCC?BBBBBB?BC@AAA?AAAAA<BBA>=?>>=.?C?CB@ADBB::6:7::AE<@;>>A:;8;CCBBCC?C?CCC>BBB?BBBBBBDCAA@BBBBCBBB>>>@@@??<@9::=::5::?AAAA;;;
@ATNG8:00161:05781
GATGGTAGAGAGAGCTCTCTCTTCGTACTCATTCGTTTCGGAAGAGACAGGTACGTTAATAGTTAATAGCGTACTTCTTTTTCTTGCTTTCGTGGTATTCTTGCTAGTTACACTAGCCATCCTTACTGCGCTTCGATTGTGTGCGTACTGCTGCAATATTGTTAACGTGAGTCTTGTAAAACCTTCTTTTTACGTTTACTCTCGTGTTAAAAATCTGAATTCTTCTAGAGTTCCTGATCTTCTGGTGTCGTCTATCATGTACTACCATCGATAACCTCGAGTCT
+
CCBB?BCCBBBCBBC;;;DCCCACCBCBBEAA<AB@?:AC?B?CBCCCCC@CCCCC@C@CECC?A>AACBBBBA?<::999$9<<99:919BBB?DBDAFD=99:@>@:@AA@BBBB@BBC@B?@AAAA>>><@@@A4:9=9::<<====@?>==8:;;:>>5;6;@AAKD???<>====2=7<798888(8@>@A1888988=8881::::):9::>;A;>><>A>>;<;<@<@????A:==?=;:;B??>>>AAAAC===CDD<=>>>C;:7;=>====@@?
@ATNG8:00174:05775
GATGGTAGCGCACACATAGATACAGTACTCATTCGTTTCGGAAGAGACAGGTACGTTAATAGTTAATAGCGTACTTCTTTTTCTTGCTTTCGTGGTATTCTTGCTAGTTACACTAGCCATCCTTACTGCGCTTCGATTGTGTGCGTACTGCTGCAATATTGTTAACGTGAGTCTTGTAAAACCTTCTTTTTACGTTTACTCTCGTGTTAAAAATCTGAATTCTTCTAGAGTTCCTGATCTTCTGGAGATACACATGATACTCTACCATCGATAACCTCGAGTCT
+
BCCL@CCBBBCCCBBCCCFBBBCCCCCCDDEC@BCCD>BEADABBBDCDD@CCEBB?A9AA@B=A=@CBCC;;;B@BCGFG5@@=@@AA<AABC@CCC@CG;;=AFFHACCBBCBBB@CBC@C@CBBBABBB?BBBB?BBBBBBBBBBCCCBABD@ECB??@<?;@BABCBCCC?C;;;;.;>C5;;;;;*;CCCC>CBCCGGEBBB5;;;;*;AABB@BACF@DCBBBBB@B@BBBCBC?BACBCCCBCCCBB@@@BBBFBBBB?B999?==9>?BCCAAABB
@ATNG8:00176:05767
GATGGTAGCACACGAGATCTCATCGTACTCATTCGTTTCGGAAGAGACAGGTACGTTAATAGTTAATAGCGTACTTCTTTTTCTTGCTTTCGTGGTATTCTTGCTAGTTACACTAGCCATCCTTACTGCGCTTCGATTGTGTTCGTACTGCTGCAATATTGTTAACGTGAGTCTTGTAAAACCTTCTTTTTACGTTTACTCTCGTGTTAAAAATCTGAATTCTTCTAGAGTTCCTGATCTTCTGGGTCTACGCTCGTCGCGCTACCATCGATAACCTCGAGTCT
+
?@BC@CBDDBBACCCCCCBBCCCCCCBCBB;;4;DC@7?C@C@CCCBCBB@DBBBC@C;;<CCAD?CCDDCCA;A?BCCCC3??9>::9.:BBC?BCB=@?599?BBB?BBBBBBBB<AAB?C?CAAA???A<AA??388;;:?;;;ABBBBBBB?BAA=AA?B@A@@???DCC@AA>@@5@=@<@@CBC/@889B3;;>888BABA;AADD/A<<<A=B<@@<@>>>AAA=A;>>??CB8;;AA9??@@@@AA@@:::=@===A=B;;;A;;7;<AA=>>=??
@ATNG8:00178:05768
GATGGTAGGAGACACGTCGCACACGTACTCATTCGTTTCGGAAGAGACAGGTACGTTAATAGTTAATAGCGTACTTCTTTTTCTTGCTTTCGTGGTATTCTTGCTAGTTACACTAGCCATCCTTACTGCGCTTCGATTGTGTGCGTACTGCTGCAATATTGTTAACGTGAGTCTTGTAAAACCTTCTTTTTACGTTTACTCTCGTGTTAAAAATCTGAATTCTTCTAGAGTTCCTGATCTTCTGGGCTGCGCTGATATGCGCTACCATCGATAACCTCGAGTCT
+
BBBB@BDC@CCCDCCBAACCCCBBBCCCCDBB@CCCB=CC?B?BCBCC@@?@CCBB@B>@ABC@D@CCABBBBCA?99:::)9<=AABC>BBCB@AA@=@A<>>?CAA>BBBBDBCC?CB?:=<<???<=<>;C>><588>@@A?>>AAAAAA@@49:>5;;1818>>>?@@@B=A@@@@6@=B=@@AA@/@A@A@9@@?@AA??@A<@@@@/@=<=D<A<AA;AAAA???<A<>>@=>>866;=18///@;;<A>>>>>??A@@<A>=>???5:7:BAAA>>>
@ATNG8:00179:05768
GATGGTAGAGTATCATGTGTATCTCCAGAAGATCAGGAACTCTAGAAGAATTCAGATTTTAACACGAGAGTAAACGTAAAAGAAGGTTTACAAGACTCACGTTAACAATATTGCAGCAGTACGCACACAATCGAAGCGCAGTAAGGATGGCTAGTGTAACTAGCAAGAATACCACGAAAGTAAGAAAAGAAGTACGCTATTAACTATTAACGTACCTGTCTCTTCCGAAACGAATGAGTACACATCGTCGTGTCGTGCTACCATCGATAACCTCGAGTCT
+
>@AB>ABBDA@?CDEDCBCBBBB;;7;;;7<A?@;;6;=ABCCCBC@BB>BADCDDBCB6;8;CCCCCCB;;;,;BAAAA3;;29.55)559.6??@BBCC?;?;00,0<;7<AEKDCBBBCCBBCCB@=@B9::;ACCA@:;50,000+0A@@AA;;;;CCA?@=00+000+0=000,:AA?CCDD9@A?BCBCCCFFG@C@BB@@6;7;ABADABBCCCBB@D?CCC>CBC?ACBBBCBBAAAABDCCCCB@@@BAA@A=@999@@C<>;>AB>>>DD
@ATNG8:00181:05766
GATGGTAGCATCATGCATATCTCACCAGAAGATCAGGAACTCTAGAAGAATTCAGATTTTTAACACGAGAGTAAACGTAAAAAGAAGGTTTTACAAGACTCACGTTAACAATATTGCAGCAGTACGCACACAATCGAAGCGCAGTAAGGATGGCTAGTGTAACTAGCAAGAATACCACGAAAGCAAGAAAAAAGAAGTACGCTATTAACTATTAACGTACCTGTCTCTTCCGAAACGAATGAGTACCTCTCAGACGCTCGTCCTACCATCGATAACCTCGAGTCT
+
CBBB;96BB@@AC;:66FB@ACBBC?BCC@BAAC;;6;;@A@@@?B>AB?B?AA??>;;?)>,3337739889928;><@@@+@C@@@CB@7AA@<@;99@@>;;7<9>?<?BB?ACBBBBCHCFDCBBABA?BBBB?BBAAABAA=A>A;;9;BBBCBBB@B@??CC999?A:7/78333,3;=7;;;;??'=@=00/0>9722.2+2755.5155:<<9;;;;;;;8A258B8>>B>????@@@<:99@@>:::;;:=6808;:9>:::<990807=::;767
@ATNG8:00183:05788
GATGGTAGGACGAGCGTCTGAGAGGTACTCATTCGTTTCGGAAGAGACAGGTACGTTAATAGTTAATAGCGTACTTCTTTTTCTTGCTTTCGTGGTATTCTTGCTAGTTACACTAGCCATCCTTACTGCGCTTCGATTGTGTGCGTACTGCTGCAATATTGTTAACGTGAGTCTTGTAAAACCTTCTTTTTACGTTTACTCTCGTGTTAAAAATCTGAATTCTTCTAGAGTTCCTGATCTTCTGGATACACTCATGTGCACCTACCATCGATAACCTCGAGTCT
+
88;@866G@B::95:@@??@CABA?BAABCCC@CCCD;;;?B=@;;;:99=CAA<C@C?BBCC=A>@000@>=9>499999(9;8<;AB=BABB>9;;>BC9:;CCBB@BC@@;<==<????B@BCBB@@>?;@@00+0<<0;:@>>@A@@A@9:89BB?BDAD@A@AACCBBC455999*929299===0ACDDE>CAA<655554.4444$49955069>>9<<;?>:@6949@;@BB@=@C8@9;;@@AAA?999@9948@@<A@?<<=;6:6000;::>A
@ATNG8:00192:05798
GATGGTAGTAGTACACTAGTCATACCAGAAGATCAGGAACTCTAGAAGAATTCAGATTTTTAACACGAGAGTAAACGTAAAAAGAAGGTTTTACAAGACTCACGTTAACAATATTGCAGCAGTACGCACACAATCGAAGCGCAGTAAGGATGGCTGGTGTAACTAGCAAGAATACCACGAAAGCAAGAAAAAGAAGTACGCTATTAACTATTAACGTACCTGTCTCTTCCGAAACGAATGAGTACTACTCTCAGAGACACACTATCGATAACCTCGAGTCT
+
?B@?>@CCBCCDBBBBCCCCCCCCC?BCC@CBBBBB?B@CCGDDCC?CBAD@BAA;;;;;);?CDDDDBBB??>7<=:;;;;.;E@I@FJJ;EEJ@EBCBCDCCC?B?AA>BCC@CCCBCCFCCCCCCBBBB@CDCC?BBBBBBBB>B?BCC?CCC?@@AC?BBBCAA?BD@???<??CCF>BBB>@@@@@2@B?B;;;AA@@@=A:==AA=A=A@CAA>BEABBBD?B?AA@;A??<?CCCCCCBABBBBBBA@A=777=@@@>==A::7;;?AA==<==
@ATNG8:00194:05770
GATGGTAGCACACGAGATCTCATCGTACTCATTCGTTTCGGAAGAGACAGGTACGTTAATAGTTAATAGCGTACTTCTTTTTCTTGCTTTCGTGGTATTCTTGCTAGTTACACTAGCCATCCTTACTGCGCTTCGATTGTGTGCGTACTGCTGCAATATTGTTAACGTGAGTCTTGTAAAACCTTCTTTTACGTTTACTCTCGTGTTAAAAATCTGAATTCTTCTAGAGTTCCTGATCTTCTGGGGCGCTACAGTCTCTCTACCATCGATAACCTCGAGTCT
+
BFAC@B>@;?9;6BB>ABBFFHCCBBCCCDBBABCCE>BB?AALCCBCBB?BCBAA8<9<<<<;?:==A=<;;;<7;<===+<?6A9::(7:?@?BBC@DC????BBB?CBBBBBB@<;0000=?==AAA@@7:9;<5887@>>@>>>>@>>>??;?>>6;;8=8==888??@A<=?=CF2C6867@GE;B@@@@3;;=;;;AAAA=AAAA.:>8856=6;A4;7<8.//3606-/-79+//9<<.857777999:=775559.55552:<;A7888=999;
@ATNG8:00196:05782
GATGGTAGTGTGTCTCTGAGAGTAGTACTCATTCGTTTCGGAAGAGGCAGGTACGTTAATAGTTAATAGCGTACTTCTTTTTCTTGCTTTCGTGGTATTCTTGCTAGTTACACTAGCCATCCTTACTGCGCTTCGATTGTGTGCGTACTGCTGCAATATTGTTAACGTGAGTCTTGTAAAACCTTCTTTTTACGTTTACTCTCGTGTTAAAAATCTGAATTCTTCTAGAGTTCCTGATCTTCTGGATAGCGACGCGATATACTACCATCGATAACCTCGAGTCT
+
CCBB@ABB@:59;>;99BBBBBB;;;BB@@@A=ABBB=@A>@@CBC?BFKAFBBBC?A?ACBB?CACBCB><@;?:;>>>@0@A=ACCD>C;;;=A?B?BB@BBBBBB?A@?@DB9:7:AA?C@CCC;;:;;6:@AA>BCCFFCCCBA@@@BBBB=AA@<@@<@?BBDCCGBA@==9959*9;@=CEDDD3;;<A@8@@AAAB@?=?29999':>>@@=@=@@?BBCDBAA@C?C;;;@@?B@C?CACCDAAA;;;A;;;AAA@A?C;::CBB?C>AABBBB?>
@ATNG8:00199:05793
GATGGTAGTGTGTCTCTGAGAGTAGTACTCATTCGTTTCGGAAGAGACAGGTACGTTAATAGTTAATAGCGTACTTCTTTTTCTTGCTTTCGTGGTATTCTTGCTAGTTACACTAGCCATCCTTACTGCGCTTCGATTGTGTGCGTACTGCTGCAATATTGTTAACGTGAGTCTGTAAAACCTTCTTTTTCGTTTACTCTCGTGTTAAAAATCTGAATTCTTCTAGAGTTCCTGATCTTCTGGGATGTGTGCGCAGTGCCTACCATCGATAATCTCGAGTCT
+
ACCC@CCCC@BBBEBBBCCCBBBBBCCCDBBB?BBBB>BB@C@BBCCCBB?CDECC?C?CCCC?C@CCEGCABAD@BBBAA0A@<@DCC=BDGG?BAC@CC?BACBEKABBCCCCCE@CBA?A?BCCCCCBB?AACC@BBCCCCCCBBBCCCBBB@BCB@EE?B?A@ACCCCBCCCCCC<C@D<;;:::*:BBC>CCCBBBCCBB@BJLL5BCBBB@C@CB?BBBBCBB?B?BBBCCC?BBBA;A;;;AAAACBBCCBB@CCC?CA??BBB?BBBCCCC@@@
@ATNG8:00150:05820
GATGGTAGGCGACATACATACGCGCAGAAGATCAGGAACCTAGAAGAATTCAGATTTTTAACACGAGAGTAAACGTAAAAAGAAGGTTTTACAAGACTCACGTTAACAATATTGCAGCAGTACGCACACAATCGAAGCGCAGTAAGGATGGCTAGTGTAACTAGCAAGAATACCACGAAAGCAAGAAAAAGAAGTACGCTATTAACTATTAACGTACCTGTCTCTTCCGAAACGAATGAGTACCTCTCAGACGCTCGTCCTACCATCGATAACCTCGAGTCT
+
CBBB@D?A>A@@@CBBBBCCCCDCCCDD@CABABB@D@D?AACC?CC?B@BAA:::99):?ACCCCCCC:9937<>>@CB2BB?B>BBB:BECAGAAACCCCD>A=:;6;AA=AACBCCCCCBDDCCAAB@CBBB>@??@ABBD@D@C@@>@CBBBCCC?BBBBBB?AC@DCC99:BBE>?????????.?C?CAAABA@@@=@7;;??5;6;?AAB?BBBBBBB?C?BEC>BBB@F???BAA>ABBAAA???AAAA=>:=@A;?::;B==:=<ABCBB;;;
@ATNG8:00150:05824
GATGGTAGGTGCACATGAGTGTATCCAGAAGATCAGGAACTCTAGTAGAATTCAGATTTTTAACACGAGAGTAAACGTAAAAAGAAGGTTTTACAAGACTCACGTTAACAATATTGCAGCAGTACGCACACAATCGAAGCGCAGTAAGGATGGCTAGTGTAACTAGCAAGAATACCACGAAAGCAAGAAAAAGAAGTACGCTATTAACTATTAACGTACCTGTCTCTTCCGAAACGAATGAGTACGATGAGATCTCGTGTGCTACCATCGATAACCTCGAGTCT
+
A<@B>BBB?BBBBBCCBCCICBBBB?BCD?CCCCA@>A=??DCBBBCCC@C?A@?:::::*;>BCC@AACCBCB>BBBBBBB2BC?C=AAA9ACB@C:;;BBC@?=@@CB?A@D@FBAABCBCCCCFCBBDD@CCCB?BBBBCCBB?C@CBB?BBBBCCCB?CCBAAA=BC@BBB<>>B@>9@8817===?2?B?BBABDDCBB?B?BCBB:=:>AC@@>@BBBBBB@C?CCC=DCC?AAACCCCAAABBDBBBBBBBCCCAACD@A676;;;7<9<==A@666
@ATNG8:00151:05822
GATGGTAGCATCATGCATATCTCACCAGAAGATCAGGAACTCTAGAAGAATTCAGATTTTTAACACGAGAGTAAACGTAAAAAGAAGGTTTTACAAGACTCACGTTAACAATATTGCAGCAGTACGCACACAATCGAAGCGCAGTAAGGATGGCTAGTGTAACTAGCAAGAATACCACGAAAGCAAGAAAAAGAAGTACGCTATTAACTATTAACGTACCTGTCTCTTCCGAAACGAATGAGTACGATGAGAGAGCTCTCTCTACCATCGATACCTCTAGTCT
+
>BAB@BBBBBCCBABA:;:;A@@CC>AB@;;55554.43444445;7?B<A>@BBBBDF>+;688;9344;::>5;;BBBBB1==9=9===2=@B?BCCCCCCBB@B?BB?BBB?BBAACCCCCC:99?@?>=AA;;79@@=@A;:3;=@;;4:@@BCCCB?CDBBBE?BB?BBB?BCBBB<@@@=AEFEC2CA@9::CEFCB@<@<>>>B;@;>=AA@?::;A@???B>AAC>BBB@BC?>?BABA:9:BCCCCBBB?@@B887;??@:;:;;5;;;>===?
@ATNG8:00151:05850
GATGGTAGATACTCGCTGATACTCCCAGAAGATCAGGAACTCTAGAAGAATTCAGATTTTTTAACACGAGAGTAAACGTAAAAAAGAAGGTTTTTACAAGACTCACGTTAACAATATTGCAGCAGTACGCACACAATCGAAGCGCAGTAAGGATGGCTAGTGTAACTAGCAAGAATACCACGAAAGCAAGAAAAAAGAAGTACGCTATTAACTATTAACGTACCTGTCTCTTCCGAAACGAATGAGTACGAGAGAGCACACGTGTCTACCATCGATAACCTCGAGTCT
+
BCCC@CCCCCCBBBBBBDCE@B@@@:@CCAECFC@@??>@@CBBCB?CC?B?BBCCCCCCC)B?CBBBBBBBBBB8=<;9;;;;%;@=@5;;;<*;B@>BCBBBBB;;;;@DDACCD?BBBBBDCCCBBBCCBBB@CCBA?BBBBBBBC>B@BBB@ADCCCCBB>AACCBB>BB>ABB<@@:9929@@<AAAAAA)AB?BBBBBB>>>;?7;;;;<C;=<?AA<AA@BBBA=@?:::59AA=>>CCBBBBBBBC@?>BDBCBBBBBBBB?B788>87078<<<>A=;;
@ATNG8:00153:05812
GATGGTAGTGTCATATGAGAGTGTGTACTCATTCGTTTCGGAAGAGACAGGTACGTTAATAGTTAATAGCGTACTTCTTTTTCTTGCTTTCGTGGTATTCTTGCTAGTTACACTAGCCATCCTTACTGCGCTTCGATTGTGTGCGTACTGCTGCAATATTGTTAACGTGAGTCTTGTAAAACCTTCTTTTTTACGTTTACTCTCGTGTTAAAAATCTGAATTCTTCTAGAGTTCCTGATCTTCTGGGTCTCTCTCTCACGCACTACCATCGATAACCTCGAGTCT
+
?CCB?BBBB<66>CBCFCFC<<;;;;@=>@@@=ABGE>CC?C@CBBCCCC>AAB00,/2779@<AADCCBBBBBC?CBHFD5CB<@;;;6;BBB@BBB@CC9;<BBBB>BAACGCFIACCC@B?AA;;<CAA<@BBB=@ABBCBBBCAA@CCC@B<A;;5:A?A<BBBBBBBBB@BDCCC9B9@9:;;;;;%;???E=BBB@A?@@BB=@B@B0@>>9<7<>CBACCCC;;;AFAE@@ABB7;;BB<;;;CBBBBAA@ABBB@;;;@CB@:8..*.*.8800:99
@ATNG8:00156:05848
GATGGTAGTAGTACACTAGTCATACCAGAAGATCAGGAACTCTAGAAGAATTCAGATTTTTAACACGATAGTAAACGTAAAAAGAAGGTTTTACAAGACTCACGTTAACAATATTGCAGCAGTACGCACACAATCGAAGCGCAGTAAGGATGGCTAGTGTAACTAGCAAGAATACCACGAAAGCAAGAAAAAGAAGTACGCTATTAACTATTAACGTACCTGTCTCTTCCGAAACGAATGAGTACTACTCTCAGAGACACACTAATCGATAACCTCGAGTCT
+
558;69;>>>>BBAB@@?@@@@??@<A@A=>@@A;;4;4::AA@@C@BD@C>@?@;;;;;*;8@=?ACCCBBBA9=<:9555$59.56<;<2@??<B9::@C@;;497==8?A?:>?@?AAACCBCCCCBAB@@;;;5:988>=>A?B=B:949D>>?BBB@BBBBBA9>>8<<:177@@A9??><@@AAA2@C?B=>88569=4:49<><9>7:<@8818;;;<7707<>>C<8==>744==<<BBBBBBBBB@;997669?><?;66//(/(/9968//.
@ATNG8:00158:05818
GATGGTAGAGAGACTGTAGCGCACCCAGAAGATCAGGAACTCTAGAAGAATTCAGATTTTTAACACGAGAGTAAACGTAAAAAGAAGGTTTTACAAGACTCACGTTAACAATATTGCAGCAGTACGCACACAATCGAAGCGCAGTAAGGATGGCTAGTGTAACTAGCAAGAATACCACGAAAGCAAGAAAAAGAAGTACGCTATTAACTATTAACGTACCTGTCTCTTCCGAAACGAATGAGTACGAGAGTCAGAGCAGAGCTACCATCGATAACCTCGAGTCT
+
@AAA<ABBCCCDCD@@ACDDDEBAB:ACB?BBCBAB7;7;AB;;9D?@?<=;??985===+B8BBBBBBA?<??8<=>9===+==9>166606@B6;;BBCCBCC?B?BB>BAA>AA@ABBBHCCCCBBBBB?BBCF>@@?>?@::8;@DAA?ABBCBBBB?ABBEGEA??<?A?8=>@?@8=7839AAAB3AC999BBB>=;;5;8==@@;>;>AB?=;=:::?AA?C>BBC>BBB?BAAACBBBBBCBBBBBCBABBBBCAAA=>>>>>>>8=8===AACF>
@ATNG8:00160:05859
GATGGTAGTATCTGCACACTCTGTCCAGAAGATCAGGAACTCTAGAAGAATTCAGATTTTTAACACGAGAGTAAACGTAAAAAGAAGGTTTTACAAGACTCACGTTAACAATATTGCAGCAGTACGCACACAATCGAAGCGCAGTAAGGATGGCTAGTGTAACTAGCAAGAATACCACGAAAGCAAGAAAAAGAAGTACGCTATTAACTATTAACGTACCTGTCTCTTCCGAAACGAATGAGTACTACTCTCAGAGACACACTACCATCGATAACCTCGAGTCT
+
A<AB?CBCCBBBAA@CCCDCCCICCABBB@BBDC;;:;:;;DJEBC@BDAC@BBA?????.?=ABBABGCC???9?@ABBBB5BB?B@CCC;@AA?BBECCCCBB@C@CC?BCC@BBBBBBBBBGIECBBDE@BB::7;AA;;;AA>BADBB@CCA@@CCD@CCBBAA>::68?96888<<6;;;;7899:(0;5;00/>:;;<:96<<;87;175=4429==??89186787*77717>>??@@A@@999??@=?=@:::??=>;?;;;<//)/)///<<888
@ATNG8:00169:05828
GATGGTAGCATCATTCATATCTCACCAGAAGATTAGGAACTCTAGAAGAATTCAGATTTTTAACACGAGAGTAAACGTAAAAGAAGGTTTTAACAAGACTCACGTTAACAATATTGCAGCAGTACGCACACAATCGAAGCGCAGTAAGGATGGCTAGTGTAACTAGCAAGAATACCACGAAGCAAGAAAAAGAAGTACGCTATTAACTATTAACGTACTGTCTCTTCCGAAACGATGAGTACGTGTGCGACGTGTCTCCTAACCATCGATAACCTCGAGTACT
+
<:>C966BABA==B:;;BA?;95=97<<=:=@@=;;4;;A>;=>00+0<6:609499BBB1B9@BBA999<800)0;;888+-.)-(---&-(--(/688::69:0202=2679388555662226555955,25;;7:66>///8/3.36=47328755727555::59>=?89/7<88/75:655555$5649;777599:/6059>>9@<=<<868887522+20666.233777333339;3229666222555166275888...7.3/33///////
@ATNG8:00169:05850
GATGGTAGTATATCGCGTCGCTATCCAGAAGATCAGGAACTCTAGAAGAATTCAGATTTTTAACACGAGAGTAAACGTAAAAAGAAGGTTTTACAAGACTCACGTTAACAATATTGCAGCAGTACGCACACAATCGAAGCGCAGTAAGGATGGCTAGTGTAACTAGCAAGAATACCACGAAAAGCAAGAAAAAAGATGTACGCTATTAACTATTAACGTACCTGTCTCTTCCGAAACGAATGAGTACACACTCTCATATGACACTACCATCGATAACCTCGAGTCT
+
ACCC@CCBBBBBCFECCCCCCCCCC?CBE@CCBBBC@CACCCCCCD@CB?B@CEEBAAAA5A@CCCDDDC???F>BB@AAA@0@C?C@CEC=CCL@BABCCCBAB@B@CC@CCC?CCBBCCCDCBBCCCCCB?AABB?BBBBBBBB?C?CCC@BBBBCBBB?BCBBCC?BB???>8<=99::+9=<9=>??@@'=9=;@@9>8?AC@C?BBBF>A>ABBAA>AAAABCC?C?BBB=BCD?BBBBCBBBBBBBBBBBBBAA???CCBB@B???@??:?;?AACBAAA
@ATNG8:00169:05857
GATGGTAGTGTGTCTCTGAGAGTAGTACTATTCGTTTCGGAAGAGACAGGTACGTTAATAGTTAATAGCGTACTTCTTTTTCTTGCTTTCGTGGTATTCTTGCTAGTTACACTAGCCATCCTTACTGCGCTTCGATTGTGTGCGTACTGCTGCAATATTGTTAACGTGAGTCTTGTAAAACCTTCTTTTTACGTTTACTCTCGTGTTAAAAATCTGAATTCTTCTAGAGTTCCTGATCTTCTGGTATGACTAGTGTACTACTACCATCGATAACCTCGAGTCT
+
AB@@=@>CBBCCDB@AABDCECCCCCCDBAA>ACCC>CC@C?BBBBCCC@BBBBB?C=??BD@D@BBCCCA@:A287888)8<3>98314=AC>BAB?BC?BBBBBB?BBBBBC??<???=A;@?BC?@==:>@BB=??>@>>>@D????>>>><???=AA=A=AA?@@AAAF;@AADD5C=B7;;>==/>@==@2<76///==@B<AAAA/B>>>A=A=AA=ADAAAAA<@<@?@BBA8<<?=AAAA==>>>>>A??>@@DAA;9666=//,/5;;88<:::
@ATNG8:00172:05827
GATGGTACGATACTCGCTGATACACCCAGAAGATCAGGAACTCTAGAAGAATTCAGATTTTTAACACGAGAGTAAACGTAAAAAGAAGGTTTTACAAGACTCACGTTAACAATATTGCAGCAGTACGCACACAATCGAAGCGCAGCTAAGGATGGCTAGTGTAACTAGCAAGAATACCACGGAAAGCAAGAAAAAGAAGTACGCTATTAACTATTAACGTACCTGTCTCTTCCGAAACGAATGAGTACGTGTGACGTACGTGAGCTACCATCGATAACCTCGAGTCT
+
BCBC@B?A;@@@@?CC??BB=B@;;;0:5<9>>@>>=7;055:;;==?BD?C?BBC?>??=);6AB=BBBBBBB@699;;;;;*;<7<2555&5;;9><<<CCCCD@B@BB@CBB?::;BCCKECCCCCCDCC@CC@@=@AAAB:99D@C?C?>283?@?BCC?BBBAA@?BB>AAA.667/8=/79:5;AAAA/AA9=677@@AAB8;78AAA0505?CAA?C:88=>?;@=@BB<=BC?BBBBBBDDBBBCAAABDAAABAAABBC?C999BBB?A<A>>>????
@ATNG8:00173:05843
GATGGTAGTACATGATAGACGACACCAGAAGATCAGGAACTCTAGAAGAATTCATAGATTTTTTAACACGAGAGTAAACGTAAAAAAGAGGTTTTACAAGACTCACGTTTAACAATATTGCAGCAGTACGCACACAATCGAAGCGCAGTAAGGATGGCTAGTGTAACTAGCAAGAATACCACGAAAGCAAGAAAAAAGAAGTACGCTATTAACTATTAACGTACCTGTCTCTTCCGAAACGAATGAGTACTATGGAGCTCTATACTACCATCGATAACCTCGAGTCT
+
=>::5:::<:;?@<AA>B>>0//7727:<8;AA9:9169CCB?@9;69?9;+000//::::::%:688444844399/86//////#///1667.7:</54888BC???1;0736;33.3888CA@BBCBCEDCBB;AA;;7;AAABBCC=B?B;;9;CCEECCC@BBACCC@BB?BBC>@@CCC=@>=9:9::9:%:787=8A<=CB=?=?<;@@4:26;A@@;>A@@@@@<@?A@A;?9989A??@CBBABB?9:9AAA???CCBB?A;;;;>>9>;>>@@B@@@
@ATNG8:00176:05826
GATGGTAGTATAGAGCTCTACATAGTACTCATTCGTTTCGGAAGAGACAGGTACGTTAATAGTTAATAGCGTACTTCTTTTTCTTGCTTTCGTGGTATTCTTGCTAGTTACACTAGCCATCCTTACTGCGCTTCGATTGTGTGCGTACTGCTGCAATATTGTTAACGTGAGTCTTGTAAAACCTTCTTTTTACGTTTACTCTCGTGTTAAAAATCTGAATTCTTCTAGAGTTCCTGATCTTCTGGTGAGATATGCATGATGCTACCTTCGATAACCTCGAGTCT
+
BBCC@CCCBBBDCCCCBBCCJCDDBBBCBBBB@DCCC<BB@D?CCCDBBC@CCBBB?C?@@@C?B?BAAABBBBC?BBCDC2BB?C999,7>>?=B??<?C;???A@@;??BBCAA?;@>A8868A???@@@;@AAA;AAA@@@@@@@@@AD?>>:?@D=>>:>=@@@ABAAAA<?>>>>3><B9===>=/>A;;;*//;///===A;ADDD/A===@<@<??=@??@;;;=C:>=DBBB7;;=:=>>>@>>>;;;CAAA@@@@?<?:=<?:95:<:9:>>@@@
@ATNG8:00181:05831
GATGGTAGTCTCAGATAGTCTATAGTACTCATTCGTTTCGGAAGAGACAGGTACGTTAATAGTTAATAGCGTACTTCTTTTTTCTTTGCTTTCGTGGTATTCTTGCTAGTTTACACTAGCCATCCTTACTGCGCTTCGATTGTGTGCGTACTGCTGCAATATTGTTAACGTGAGTCTTGTAAAAACCTTCTTTTTTACGTTTTACTCTCGTGTTAAAAAATCTGAATTCTTCTAGAGTTCCTGATCTTCTGGTCTACTACACTGTACTCTACCATGATAACCTCGAGTCT
+
C99;9<<<BCBCCCCBBBAAABB;;;CBBAA?<>:99,:B.926;6;6CD=AAABA>@<@=49296?>@>:@::>244=:==%94:(4344(489:6;5/)/7)///:/55)59<<:<54.444.47=?AABCCC@BDCC?CDCCCABAA@@@;;;BB=;;;599295?=9955955.6;;>>>+>8<8<<@@@:$>>5995*59@==9>599.44444#4;;?=:=8<<59::>?;?8C=:88??=59:B8AABBCCECCCCCCC@>>>00-0@>=>?=@=@AAA@@??
@ATNG8:00182:05822
GATGGTAGTGTGTCTCTGAGAGTAGTACTCATTCGTTTCGGAAGAGACAGGTACGTTAATAGTTAATAGCGTACTTCTTTTTCTTGCTTTCGTGGTATTCTTGCTAGTTACACTAGCCATCCTTACTGCGCTTCGATTGTGTGCGTACTGCTGCAATATTGTTAACGTGAGTCTTGTAAAACCTTCTTTTTACGTTTACTCTCGTGTTAAAAATCTGAATTCTTCTAGAGTTCCTGATCTTCTGGTGTCGTCTATCATGTACTACCATCGATAACCTCGAGTCT
+
////)/<;;;:6>=656<@969CCCDDBBBBB?BAAA<A@>B>;;;?>@@<@@@@A?C?CECEAC@CAABDCBAC<9:;;;*;@>@@BC>B>@C696<8<@799BCCC@CBBBBBBC@BCB@D?BBDCBB;;9;BCB@JDABCBBCCCDGBBBBA>A;;7;B@C>BBCBBCDBB?BCBBB7?9?;:::::(9@@@A4:;BBCBB;;;4:;::':?@@@=B?AD?CBBBBBB?B?@A@CCB@BCCACCCBBBC@@@;;;C<;;AAA@C;;;B;;5;<@@ACCCCC
@ATNG8:00184:05846
GATGGTAGCGAGCGAGTGTGTATACCAGAAGATCAGGAACTCTAGAAGAATTCAGATTTTTAACACGAGAGTAAACGTAAAAAGAAGGTTTTACAAGACTCACGTTAACAATATTGCAGCAGTACGCACACAATCGAAGCGCAGTAAGGATGGCTAGTGTAACTAGCAAGAATACCACGAAAGCAAGAAAAAAGAAGTACGCTATTAACTATTAACGTACCTGTCTCTTCGAAACGAATGAGTACCTCTCAGACGCTCGTCCTACCATCGATAACCTCGAGTCT
+
BCCB?BCCBBCCBBDCCCDDCCCCC@CCC@CCBBBB?B@BBCAAAF@BB?B?BBCCCDEE3EACCBBBCCCCBC=BC>>???1@D?C@CCC;CDDBDAAABBD996;@BBABBC@DCBBBBBCDCCCCCDCC@CBBB>AACCCCCC@DBDAA>ACCDDCCD@CBBAAC?CC?BBB998BBA:@992999999%:>;?94:BBDA@?@<8<B@<@=@@B@@=@AABABB?CCCC>CCC?BBBBDBB?@@@CCACCCCBAA@?;>>?;@887<<<6=:>AA>>>@@
@ATNG8:00185:05845
GATGGTAGCAGACGTGACAGAGCGCCAGAAGATCAGGAACTCTAGAAGAATTCAGATTTTTAACACGAGAGTAAACGTAAAAAGAAGGTTTTACAAGACTCACGTTAACAATATTGCAGCAGTACGCACACAATCGAAGCGCAGTAAGGATGGCTAGTGTAACTAGCAAGAATACCACGAAAGCAAGAAAAAAGAAGTACGCTATTAACTATTAACGTACCTGTCTCTTCCGAAACGAATGAGTACTATGTAGAGCTCTATACTCCATCGATAACCTCGAGTCT
+
<;@?455=<@<<<>;;;>>>;;;>B;;;@7;@ADCC@C?BACC::;@CCAE>AABBBAAA+848=99>>:>;87.;7;;;;:'9:;:2599'599.595@CB>>E>A<@A=@@@=?@BBCDBABA9:9@9997==<<248===?BB?B@C@@=@AA@BBAB>BAABBB>???BB<7=::9928//(----.-%-82//.86:9>9:9999;;5<;A?BBB?AABBBAA?C;>?@;>8829AA899BCBCAAAAA>?>>>@@867A<:98;;;<:=;>?<;;<;:
@ATNG8:00150:05866
GATTAGTATAGAGCTCTACATAGTACTCATTCGTTTCGGAAGAGACAGGTACGTTAATAGTTAATAGCGTACTTCTTTTTCTTGCTTTCGTGGTATTCTTGCTAGTTACGCTAGCCATCCTTACTGCGCTTCGATTGTGTGCGTACTGCTGCAATATTGTTAACGTGAGTCTTGTAAAACCTTCTTTTTACGTTTACTCTCGTGTTAAAAATCTGAATTCTTCTAGAGTTCCTGATCTTCTGGCGCTCTGTCACGTCTGCTACCATCGATAACCTCGAGTCT
+
BBC?BBBBBBDCCBAABDDCCCCCCBCDBB?BDDD>CC?C?CCCCCCC?CCCCC?C=AADD?A?AAACAAA?D>CCABB1AA?CCDD;A@?A>@@B>BB=??ACCC?CBAAAAAB>B@A;?:??@@@A?>:>>>>:@@AAAAA@AAAAA>A?A;;==9@@9@<AAAAAAAAA<@@@@@6A<@;>>AAA/CA=>=6=>=:::@???<?AAA/A===B=B<AA<AAAA>>==C=A=AAAC688<;899<????@@@>>===@@BB<@:::=7707/6=;;<===
@ATNG8:00152:05870
GATGGTAGACATATCGTACTCTCTGTACTCATTCGTTTCGGAAGAGACAGGTACGTTAATAGTTAATAGCGTACTTCTTTTTTCTTGCTTTCGTGGTATTCTTGCTAGTTACACTAGCCATCCTTACTGCGCTTCGATTGTGTGCGTACTGCTGCAATATTGTTAACGTGAGTCTTGTAAAACCTTCTTTTTACGTTTACTCTCGTGTTAAAAATCTGAATTCTTCTAGAGTTCCTGATCTTCTGGTGTCTGATCTGTATCACTACCATCGATAACCTCGAGTCT
+
BBCB@BCCCCCCCBBBCEBBBBCCCFCCC?:9:;AAE?BB?B@CCCCBBC@CCAAA=A8ABAA8?8<A0//>6//(//////#/849<;7.;=<=:?AA=AF?AAABBB?BCCCB>>>:>>@<>;B@@?@>>>>????=A@@@@A@AB?@@AA>>>=<<<8:939:>==>?>>>?;????@6?=A988887(8>:<=6=;;;BB>=?>:>>>>/?>?>E<?;>><@ECB===<@=@@@@@@:==B=CA;::;@@A@@@AA>==A;;5;;77<//+/177><????
@ATNG8:00152:05884
GATGGTAGTGCGTGAGAGAGAGACCCAGAAGATCAGGAACTCTAGAAGAATTCAGATTTTTAACACGAGAGTAAACGTAAAAAGAAGGTTTTACAAGACTCACGTTAACAATATTGCAGCAGTACGCACACAATCGAAGCGCAGTAAGGATGGCTAGTGTAACTAGCAAGAATACCACGAAAGCAAGAAAAAAGAAGTACGCTATTAACTATTAACGTACCTGTCTCTTCCGAAACGAATGAGTACACACTCTCATATGACACTACCATCGATAACCTCGAGTCT
+
BDCC?BCCDCBBBCCCCCCCCCCBC>BCEBCCCCBB@BABCGDCCC@AA?B@CCDCBBBB+<:CCABBCCBBBB=BCCDDDD5CC@C@CFE;CCCBBCBBCCD@@>@@CB@BBC@BBCBBCCEDBBCCCBBB@BBBB?BBCB@A@B?C@C@@>ACCCBABA?BCAACC?BB???@@BAAAA<@@@=@@@@@@(@D?B>??B@A@@<@<@@@@=A=AAC@@=@AAAABA?A>A@@:ABB?BCBBBCCBBBBBBBBBBAAA999BBAD@C>??@@>3949AABB978
@ATNG8:00165:05880
GATGGTAGTGTCATATGAGAGTGTGTACTCATTCGTTTCGGAAGAGACAGGTACGTTTAATAGTTAATAGCGTAACTTCTTTTTCTTTGCTTTCGTGGTATTCTTGCTAGTTACACTAGCCATCCTTACTGCGCTTCGATTGTGTGCGTACTGCTGCAATATTGTTAACGTGAGTCTTGTAAAAACCTTCTTTTTACGTTTACTCTCGTGTTTAAAAATCTGAATTCTTCTAGAGTTCCTGATCTTCTGGAGATACACATGATACTCTACCATCGATTAACCTCGAGTCT
+
;@55.49:456;?@@===CCCICCC;99>?:;29AAC<@@<<8<==>?>>7;9<555)5.559:8>:>>=>>6615=99::99(444)444<09:::3:/-(-6(--<<::166;<5559.55;6979;;;;;<=166;<8<<;;;655995555<<=9=CC@BB@B>>@@?@@@AA=@:::;:':5=2<7777$//99;)/-----5--//)/777$55555.59>=9<;;5549.4.4::554.44:.555:997///975/////::6;-////)/)/3////333<
@ATNG8:00166:05889
GATGGTAGGCGAGAGTGAGACGCAGTACTCATTCGTTTCGGAAGAGACAGGTACGTTAATAGTTAATAGCGTACTTCTTTTTCTTGCTTTCGTGGTATTCTTGCTAGTTACACTAGCCATCCTTACTGCGCTTCGATTGTGTGCGTACTGCTGCAATATTGTTAACGTGAGTCTTGTAAAACCTTCTTTTTACGTTTACTCTCGTGTTAAAAATCTGAATTCTTCTAGAGTTCCTGATCTTCTGGTGAGATATGCATGATGCTACCATCGATAACCTCGAGTCT
+
@??A8<=B?CCDCCBCCBBBDDCCGC:=<EBA?BDCC>CD@D?BBBBCCC?DDCBA@B?@@@E@C:BBBAAA=<@;99777$8;4;99:.9@@B;?::69B<::8@>@8ABCBBBBC?B@@<@<@A@>>=BB=BBBA8==@AA@?==AA>==<<<;;<==AA<@;@@@@===>?:?CCCC;B<A;===<</:=;=@8<<=668=<;:1:999):;;;@=B7;;=AAAAAAA;@;@B>>>A<>>>=A>>>=;;;///====???>>:::;;>==5;6;;CCC>==
@ATNG8:00169:05896
GATGGTAGCTCACGTACGTCACACGTACTCATTCGTTTCGGAAGAGACAGGTACGTTAATAGTTAATAGCGTACTTCTTTTTCTTGCTTTCGTGGTATTCTTGCTAGTTACACTAGCATCCTTACTGCGCTTCGATTGTGTGCGTACTGCTGCAATATTGTTAACGTGAGTCTTGTAAAACCTTCTTTTTACGTTTACTCTCGTGTTAAAAATCTGAATTCTTCTAGAGTTCCTGATCTTCTGGAGATACACATGATACTCTACCATCGATAACCTCGAGTCT
+
ACCC@CBCBBBBBBCCBCBBBCCBBBCCCG@@?ADEE>CD@D@DCBBCCB@BBB::7;?BBBC?B@CCCCAAABB?BBDDD3A@>ACCC>CCCC>BBB?AA799??>?<?CCCDBBBBBB?A<AAADA>>?;@?@@<?>>?>>><<<A@>>==><AAA;>>;A=A>>>A??@D>?;;;;/::>988888(8<:::*658866==>>89897*5///<5;5AA;AAA>>>>;>;>?>>=H698?;>>BAAAA===>A@@@@@@<<6<<88;99,/,/;===?<<
@ATNG8:00170:05894
GATGGTAGACATATCGTACTCTCTGTACTCATTCGTTTCGGAAGAGACAGGTACGTTAATAGTTAATAGCGTACTTCTTTTTCTTGCTTTCGTGGTATTCTTGCTAGTTACACTAGCCATCCTTACTGCGCTTCGATTGTGAGCGTACTGCTGCAATATTGTTAACGTGAGTCTTGTAAAACCTTCTTTTTACGTTTACTCTCGTGTTAAAAATCTGAATTCTTCTAGAGTTCCTGATCTTCTGGTGAGATATGCATGATGCTACCATCGATAACCTCGAGTCT
+
ACCB?BCDDCCDDBAAACCCCBAACCECCBBB>ACDD>CC?C=BACCCCC?CDC@A>A?AAAA?A=?>CCCDBAA>ABDDD2BB?CBBB>B@@A?CBB@BB;>>>CBB?ABDDDAAA:>>A;A;AAA>>===;@AAA9>>?>>===AAAAA?>>>;>>>;AA:>:?A>?AAC@>:>>=>>2=:?:>>>??/>>==>5>?<<=>AAAA<??@?/???AA<B=@@;@AAA???<A<AAAAAA6::@<??>>>>>AAAAAAA>>><;;69///9880606<>>?<>=
@ATNG8:00172:05879
GATGGTAGGACGAGCGTCTGAGAGGTACTCATTCGTTTCGGAAGAGACAGGTACGTTAATAGTTAATAGCGTACTTCTTTTTCTTGCTTTCGTGGTATTCTTGCTAGTTACACTAGCCATCCTTACTGCGCTTCGATTGTGTGCGTACTGCTGCAATATTGTTAACGTGAGTCTTGTAAAACCTTCTTTTTACGTTTACTCTCGTGTTAAAAATCTGAATTCTTCTAGAGTTCCTGATCTTCTGGTGTCTGATCTGTATCACTACCATCGATAACCTCGAGTCT
+
CCCC?CCC?BCCBBBBCCCCCCBC?CCBBC99::BBC>CD?B?ABBFECC@CCC@@<@>A@BC=B>BBBBBBBBB=@@AA?,;:4<AAA=BCCA?BAA=AD=;;;BBD@CCCCCBBD@CCC@C@C@@@AAAA?ADCC@CB@@@BACCCCBBBCCC?BAB?CC@C?BBC@@ABBB?BCCCC7B5<5;ACCC5ABGJJ>BABBCBBAA@4;;;;*;A?AA=@<@B?BEDCCDC?@>@AABBB?ABDACCBBCCCCBABCCBAABBAA=A:;;B:92:6;CCCDCAA
@ATNG8:00176:05908
GATGGTAGTGTCATATGATAGTGTGTACTCATTCGTTTCGGAAGAGACAGGTACGTTAATAGTTAATAGCGTACTTCTTTTTCTTGCTTTCGTGGTATTCTTGCTAGTTACACTAGCCATCCTTACTGCGCTTCGATTGTGTGCGTACTGCTGCAATATTGTTAACGTGAGTCTTGTAAAACCTTCTTTTTACGTTTACTCTCGTGTTAAAAATCTGAATTCTTCTAGAGTTCCTGATCTTCTGGAGATATCATCAGCGAGCTACCATCGATAACCTCGAGTCT
+
AAEDACBBBBBBBDDDDBCCCCCDCBBBBC9878BBB>BC?C?CCCCCBB=BDCDD@C@CCCB=B=CCDCCCCCC>@@@@A0BB?CDHD?CCBC@BCB?CB?AABBCC@CCDCCCDD@BBB?D@CCCCCDBB?BCCC@CBCCCECCCCCCCCCCC?CCD?CC=B?BCBCDDAAA@BBDCC;C@C@BBCDC5CCCCD=BBCCCCCCCE@DDDD5BBBCC@C@BB@BBBCDCC@B@BBCCBB>@@C@BCCCCCCCBBBCCDCCCCBB?B9::D?>;?;?@?CDABB
@ATNG8:00178:05867
GATGGTAGCTCGCTGATGATATCTCCAGAAGATCAGGAACTCTAGAAGAATTCAGATTTTTAACACGAGAGTAAACGTAAAAAGAAGGTTTTACAAGACTCACGTTAACAATATTGCAGCAGTACGCACACAATCGAAGCGCAGTAAGGATGGCTAGTGTAACTAGCAAGAATACCACGAAAGCAAGAAAAAGAAGTACGCTATTAACTATTAACGTACCTGTCTCTTCCGAAACGAATGAGTACTATAGACTATCTGAGACTACCATCGATAACCTCGAGTCT
+
;5>D9ABBA@@@B;;:@@BCCBCCDACCC@BBBB@@=@@CBCBCCC?BA?C@CC@?????.@?BCCBBBB???B>BBBBDFF1BB>@4:;;-;BB?BBBABBB;;:;<@@?BBC?BABACECFCCCCCCCCC@DCBB=??BBBAAA?D?DAB?BBBCBCCD?CCBBBB?BD@CCC?ABBBA289879DEED2AA??>>===>>>8=8=??@<@=AACBB@BB@@@BC@B?BDC>BAA>ABBBBDDBBAAAB???ACCAAABBBBB@B???A??>?<@A@?;;;;
@ATNG8:00181:05883
GATGGTAGGTGCACATGAGTGTATCCAGAAGATCAGGAACTCTAGAAGAATTCAGATTTTTAACACGAGAGTAAACGTAAAAAGAAGGTTTTACAAGACTCACGTTTAACAATATTGCAGCAGTACGCACACAATCGAAGCGCAGTAAGGATGGCTAGTGTAACTAGCAAGAATACCACGAAAGCAAGAAAAAAGAAGTACGCTATTAACTATTAACGTACCTGTCTCTTCCGAAACGAATGAGTACAGAGAGTACGATATGTCTACCATCGATAACCTCGAGTCT
+
<BCC@DBB>@::656>C96:CBB@@<@@@8=>@9943>:>?@<=<=859.56;9494444$45:<5//<<///<1:/0/777'9>:><@@@2?=<>BBBACEC;;;,;;??=ABC@BCAABBCCCCBBCCCCC@CCBC=AACCCCCC@D@EBB?B@@@BBBB@CCBCCC?BB?BAA=@BBAA<@>>;999999%9@<=?>?BBDEC@B?>:;;=B=BAA@@=A@AAABA?B?BAF?DBB?BBCCBAACBAACCA@AABBBBBAAA@=9=000@@;*/,7>===BAB
@ATNG8:00184:05904
GATGGTAGCATCATGCATATCTCACCAGAAGATCAGGAACTCTAGAAGAATTCAGATTTTTAACACGAGAGTAAACGTAAAAAGAAGGTTTTACAAGACTCACGTTAACAATATTGCAGCAGTACGCACACAATCGAAGCGCAGTAAGGATGGCTAGTGTAACTAGCAAGAATACCACGAAAGCAAGAAAAAGAAGTACGCTATTAACTATTAACGTACCTGTCTCTTCCGAAACGAATGAGTACGATGAGATCTCGTGTGCTACATCGATAACCTCGAGTCT
+
BCBB@BCBBCCCCBBBCCCC@@ABB@BDD@DBBC@@?AADCDCCCB?AA>AAEDCBA??;+95:@@BBCC<??C<B@A@@@@0>D@J@DDD;CFDBCAAABCD;:7;?BB@CCD@CBBCCCCCCCDCBBBBC@BB@@>ABBBCCCD@E@B@@>@CBBCBBB?BCCAAA?CC?@@A?BBCFC<AA@<==<?>1?A?BBABB>>>>9<:=?BF<@<@@A@@=@A@ACAA>A@BBC>CCC?BCBBBCBBBBBBBB?>:@@AAAAAAAAB?=====5;7;AACB::;
@ATNG8:00192:05883
GATGGTAGTATAGAGCTCTACATAGTACTCATTCGTTTCGGAAGAGACAGGTACGTTAATAGTTAATAGCGTACTTCTTTTTCTTGCTTTCGTGGTATTCTTGCTAGTTACACTAGCCATCCTTACTGCGCTTCGATTGTGTGCGTACTGCTGCAATATTGTTAACGTGAGTCTTGTAAAACCTTCTTTTTACGTTTACTCTCGTGTTAAAAATCTGAATTCTTCTAGAGTTCCTGATCTTCTGGTGAGATATGCATGATGCTACCATCGATAACCTCGAGTCT
+
AACC@CCCBBCCCBBD@ABDGCCCCCBBBCBB>BCCC>CB@B@BBAABAA@CBBCCAD=AABC@C?CBBBBBBBB?BCBBB3BA?A77749BAA?B>>8??6???AAC?BBBBB@@@=>=>:>;=@A?>>>@<AAA?9=>@A>>@>@@===>>>@<<<==AD:?:?A>>?AAAA9>>ADC2?;?<<<<<<.<?>>>6>?::;<A>>><?@??/?;;;>9=9=A=ABBB;;;<A====BBC7;:A=@@???@@AAAA>>?A><7994----777272<@=>>>;6
@ATNG8:00197:05867
GATGGTAGAGAGACTGTAGCGCACCCAGAAGATCAGGAACTCTAGAAGAATTCAGATTTTTAACACGAGAGTAAACGTAAAAAGAAGGTTTTACAAGACTCACGTTAACGATATTGCAGCAGTACGCACACAATCGAAGCGCAGTAAGGATGGCTAGTGTAACTAGCAAGAATACCACGAAAGCAAGAAAAAGAAGTACGCTATTAACTATTAACGTACCTGTCTCTTCCGAAACGAATGAGTACGATGTGAGAGCTCTCTCTACCATCGATAACCTCGAGTCT
+
@BAB>CEDECBCBCBCCCCCCCCCD>DBC?CCDC??<?=@@CFBBB?BC?B?BAAAABBB2BABBBCCBBBAA@:ABCDFGD3BD?B@DEJ;EFFBD;;;BBC;;;;@ECCCBB?BCCCDCDA@@@DDBB?@=BCBB>BBBB@@@C>B?B@A>ABBCCCBB?BBBB@@<@A<@@@8;<???8?==8;;:::.;?=A888AAABA:>:>ABB=A=A>B@@=@@;99CA>A?BBC<AAC?BBBDCBBCCCCBBBCBCC@@@BBBB>><>999A??9>;:==>?:;;
@ATNG8:00197:05868
GATGGTAGAGAGACTGTAGCGCACCCAGAAGATCAGGAACTCTAGAAGAATTCAGATTTTTTAACACGAGAGTAAACGTAAAAAAGAAGGTTTTTACAAGACTCACGTTTAACAATATTGCAGCAGTACGCACACAATCGAAGCGCAGTAAGGATGGCTAGTGTAACTAGCAAGAATACCACGAAAGCAAGAAAAAAGAAGTACGCTATTAACTATTAACGTACCTGTCTCTTCCGAAACGAATGAGTACTATGTAGAGCTCTATACTACCATCGATAACCTCGAGTCT
+
BCCD?BBBBBCBBCBBCCFCBBCCD>CCD@CC@@AB?B>BABCCDD?AA?C?BBA988888%9;BBBBBBBCBB>6>>9;;;;;%;;><45555$5<<7>??=@C<:;;0;>CG@G@@?@ECBDCCCDDBBBBCCB@CCCC=C?CCBCAC>C?CBC?CCCCDAAA=@@ACCC?BB@989=@@99927=>:9999:9%9B??998@AAAA<A:??AA<A<@@C??=?A@@@BA>@?>>>:?CC?CBCBBBBBBBCA>===?:;:?C>>?DE=B888>88185:==AA888
@ATNG8:00198:05878
GATGGTAGATACTCGCTGATACACCCAGAAGATCAGGAACTCTAGAAGAATTCAGATTTTTAACACGAGAGTAAACGTAAAAAGAAGGTTTTACAAGACTCACGTTAACAATATTGCAGCAGTACGCACACAATCGAAGCGCAGTAAGGATGGCTAGTGTAACTAGCAAGAATACCACGAAAGCAAGAAAAAAGAAGTACGCTATTAACTATTAACGTACCTGTCTCTTCCGAAACGAATGAGTACGAGAGAGCACACGTGTCTACCATCGATAACCTCGAGTCT
+
?;>H@CBBBCACC@AACCICDCBBB=BBB?BBBBBB@C?AABCCBB?BB=A?BBBBCCCC1757CCBBAA?>>=<<@@@@@@0AC?C@CJJ:CDHACBAABAC:;:<@EF@CCD?BCBBCCCBCCCDCBCAB?BDBB?ABBBBABC?D?CBB?BCCDDADC?BABBBC?BA>ABB=@@@?>8<;;589::99%9@;==>>AACBC<?9=>@C<@<@BC;;8:B@@ABB@C@BBA=BDK?DAAAACDBBBCBAAABBBBBBB888AA>A888A;;5;;?>>?@;;;
@ATNG8:00169:05930
GATGGAGTGTCATATGAGAGTGTGTACTCATTCGTTTCGGAAGAGACAGGTACGTTTAATAGTTAATAGCGTAACTTCTTTTTTGCTTTGCTTTCGTGGTATTCTTGCTAGTTACACTAGCCATCCTTACTGCGCTTCGATTGTGTGCGTACTGCTGCAATATTGTTAACGTGAGTCTTGTAAAAACCTTCTTTTTACGTTTACTCTCGTGTTAAAAATCTGAATTCTTCTAGAGTTCCTGATCTTCTGGACGACGCGCACTGACACTACCATCGATAACCTCGAGTCT
+
55<=8=?=966>@;;;@@@;:6;55555B;9.4494)4:5:8;@@BB<<4;=9:55)5.544;.99=99<954.4<.444444#4444)4444)44494555.55.559;<=;><<<@DCC=@@@6:2:???@A::4:BBA=@@A999@@@@@955==@<@?;?AA8??@@:99@;::;=9999=(=.9255999$55>>?26665;;9555.5555$5::55.55:;49;5994=5827::0//,/;@=A@::;999;>=@=F@A>A@@=>955=@B<B?A???BAA@
@ATNG8:00175:05954
GATGGTAGCGAGCGAGTGTGTATACCAGAAGATCAGGAACTCTAGAAGAATTCAGATTTTTAACACGAGAGTAAACGTAAAAAGAAGGTTTTACAAGACTCACGTTAACAATATTGCAGCAGTACGCACACAATCGAAGCGCAGTAAGGATGGCTAGTGTAACTAGCAAGAATACCACGAAAGCAAGAAAAAGAAGTACGCTATTAACTATTAACGTACCTGTCTCTTCCGAAACGAATGAGTACAGAGAGTACGATATGTCTACATCGATAACCTCGAGTCT
+
@ABB@BBBBBBBBCBBBDCCBABCCACCC@BABBAB>A>AABCBBB@BC>B???B;::;;*<=BBBBBCCCFBB;?B:::::*:I>C4;;;6;BC@A<;:CCBBB@BACC@BBB?BDBBBCCCCBBBAAADDACC@@?ACCCCCBB?E@C:99:CCCCBBB@DCCCCB?BB?CBB=>>AAA9???<@AABB3BC?CCCCCGC??<?;?@>A:=:>ACDC?;;;;;BB@D?AAC=CBC?BBABCCCCCC@@@CBABABBBB@@@B@@@BB@<94717879<:;;
@ATNG8:00176:05945
GATGGTAGTGTGTCTCTGAGAGTAGTACTCATTCGTTTCGGAAGAGACAGGTACGTTAATAGTTAATAGCGTACTTCTTTTTTCTTGCTTTCGTGGTATTCTTGCTAGTTACACTAGCCATCCTTACTGCGCTTCGATTGTGTGCGTACTGCTGCAATATTGTTAACGTGAGTCTTGTAAAAACCTTCTTTTTACGTTTACTCTCGTGTTAAAAATCTAATTCTTCTAGAGTTCCTGATCTTCTGGGCTGCGCTGATATGCGCTACCATCGATAACCTCGAGTCT
+
@CBB@BBBCBBABBBD@AAFDDBBBCB@@@@B?BAAC<AB=@=ABBBCCC?B@A;<5;;A@:;6;?CCCC?65594544499#44.4:<=6<<>=8<;;5;?459?@?D@CCBBEBBB>A@B=@=AC@@;;;B=BBDD@EFCCCBBBCDCBBBBBB?BAC@CC@C?BBDCC;<;C=@;::;:(:7C9BACIC1CCDFD?E:<9@@5:558<;;<(99993959949@@@599;?;>?<===7;?@@8@9:9@>@@BBBBCCCC?@?;@999=9927:?898????
@ATNG8:00185:05940
GATGGTAGCACGAGTCACTCATATCCAGAAGATCAGGAACTCTAGAAGAATTCAGATTTTTAACACGAGAGTAAACGTAAAAAGAAGGTTTTACAAGACTCACGTTAACAATATTGCAGCAGTACGCACACAATCGAAGCGCAGTAAGGATGGCTAGTGTAACTAGCAAGAATACCACGAAAGCAAGAAAAAGAAGTACGCTATTAACTATTAACGTACCTGTCTCTTCCGAAACGAATGAGTACGTGTGCGACGTGTCTCCTACCATCGATAACCTCGAGTCT
+
CBCC@CDCCBA@;@CDDCCCCBBBC<BBG@BBBCAA=A?BBCCCCC@CD?B@BBB:::::.;?ACBCBBBDBBB=B?@AGFF5BB?A<CGJ;CCEACBA@ABBFD@D@CC?CBB?A@A9:;CBBBEECBBBB@BBBC@AAABAAAB>A=A:959@@@@BBB?BBBBCB?BG?BBB>AABBC=B>>8:<===.=?=ABDD@====1818:<;7<9=BBBB?BB???CC>A>AAC=A@A>AAACCBBAA@>==<<;>@>AA@@<===:?888===5;5;>=?=>>A
@ATNG8:00190:05942
GATGGTAGAGAGACTGTAGCGCACCCAGAAGATCAGGAACTCTAGAAGAATTCAGATTTTTAACACGAGAGTAAACGTAAAAAGAAGGTTTTACAAGACTCACGTTAACAATATTGCAGCAGTACGCACACAATCGAAGCGCAGTAAGGATGGCTAGTGTAACTAGCAAGAATACCACGAAAGCAAGAAAAAAGAATTACGCTATTAACTATTAACGTACCTGTCTCTTCCGAAACGAATGAGTACTATGTAGAGCTCTATACTACCATCGATAACCTCGAGTCT
+
@>BB@DCCCBBBBBBBBIBCBCCDD?BBC@CC@??@5<5:>?::5B<>>>B<?@=99999):;@@AAA@BA:99,9>AABB@0@B<@:@BB:BCHDCAAACCDCC@C@BB?BBB?BCDCCECECCCDBBBAC@DD??<@BBABBAA>B@CAA?ACCCCCCC?CCCCBC?CC?BBB;??99:,888299::99%9>;94;=ABA@@7857>>95868?BAA?BBAAAAA@D?BBB>B?@>?CEEDBBBBA@?;;;@@788C===>>>;?:9:75517155599;67
@ATNG8:00191:05928
GATGGTAGAGAGACTGTAGCGCACCCAGAAGATCAGGAACTCTAGAAGAATTCAGATTTTTAACACGAGAGTAAACGTAAAAAGAAGGTTTTACAAGACTCACGTTAACAATATTGCAGCAGTACGCACACAATCGAAGCGCAGTAAGGATGGCTAGTGTAACTAGCAAGAATACCACGAAAGCAAGAAAAAGAAGTACGCTATTAACTATTAACGTACCTGTCTCTTCCGAAACGAATGAGTACAGAGAGTACGATATGTCTACCATCGGATAACCTCGAGTCT
+
BABI@BBCB@<A;66===>CEHCCC>BBA?@@;;;;6;=BCCBBBB?CC@D=??A::::9)9<@@CBBBAAACD>CCDDDEH5BA5;4<;<.<@A>CABABBCCDAC@BB@BBC?CCAACCCBAADECCCCB?AA@@=????B@::8;?BDD@CABBCB??=?BB@@@=?@;??;5=<BBA.78729AAAB3B?<@@@>><<;A1805567+2,28A?<9==<<::@=@6?@C8>@@<@@???BBCBB?ACBBAA@@=<<888@<6:///*/7:/6/97796977
@ATNG8:00193:05939
GATGGTAGTACATGATAGACGACACCAGAAGATCAGGAACTCTAGAAGAATTCAGATTTTTAACACGAGAGTAAACGTAAAAAGAAGGTTTTACAAGACTCACGTTAACAATATTGCAGCAGTACGCACACAATCGAAGCGCAGTAAGGATGGCTAGTGTAACTAGCAAGAATACCACGAAAGCAAGAAAAAAGAAGTACGCTATTAACTATTAACGTACCTGTCTCTTCCGAAACGAATGAGTACAGAGAGTACGATATTCTACCATCGATAACCTCGAGTCT
+
CCCC=ABBDCCCBBACCCCCAABBBBCCCACCCCBB?B@CCCBBBC?BB?A?BAA::::;*;=ACCCCCBBBCF=BABAAAB2BD@D@DDD;DDD@DBBCCCCBB@C@CC?CAC>BBBBBBCCBBBBBBBCG@CCCC@CBBABBBA?B?CBB@BCCCCCCC?BBCBCC?BB>BBB=??AA?9?<=9999999%9??A@8?BCCDB==;8;??4:59ACCDADD;<<BB@C@CCC<BBD?BBAAAAACCCCCCAAACCCCC>AABB?B787>@A<B@BBBBFB>=
@ATNG8:00194:05928
GATGGTAGAGTACAGTGTAGTAGACCAGAAGATCAGGAACTCTAGAAGAATTCAGATTTTTAACACGAGAGTAAACGTAAAAAAGAAGGTTTTACAAGGCTCACGTTAACAATATTGCAGCAGTACGCACACAATCGAAGCGCAGTAAGGATGGCTAGTGTAACTAGCAAGAATACCACGAAAGCAAGAAAAAAGAAGTACGCTATTAACTATTAACGTACCTGTCTCTTCCGAAACGAATGAGTACACACTCTCATATGACACTACCATCGATAACCTCGAGTCT
+
BCBB@CCCCCCCCBBBCCCCCCCCD@CCB@CCCCCC?B@BBCCCBB?AD?C?CCCBBBBB3B?BB@A@@@@>?<5=@;;;;;;#;<;<=>@@2>C@:@A>CBBBBC@B@BJ@BAB@CCBBACCCCCABB@A@B@BBBC@CDBBBB?><?@BBC?BBBBBCBB?AABBAC?CC?CAB<@@777*9<:;000000%0/)/@;?==BBC>@>@BCC?B>BCBBB?BB>>>B>=C;:::3;CC@CBDCCCCAAABCBAAABBBBBBBCB@@=@9:;BBB>B?BCCBB@@@
@ATNG8:00157:05992
GATGGTAGCGCATATCAGCGCAGCCCAGAAGATCAGGAACTCTAGAAGAATTCAGATTTTTAACACGAGAGTAAACGTAAAAAGAAGGTTTTACAAGACTCACGTTAACAATATTGCAGCAGTACGCACACAATCGAAGCTCAGTAAGGATGGCTAGTGAACTAGCAAGAATACCACGAAAGCAAGAAAAAGAAGTACGCTATTAACTATTAACGTACCTGTCTCTTCCGAAACGAATAGTACTGCGTCTCACTCTCGCCTACCATCGATAACCTCGAGTCT
+
???@;A0//;;A:;;BBBBCBBBCD?CCC@CCBBCC@C@CBBBBBB?CB@C@BBBDCCCC5DABBCGFCCBCCC;B@;;;;;';?:?5999&9BA:?CCCCBCCC<@<@@<@@@@EDDCDBDCCCCCCBBBD@IICC?@ACBBCBB<B>C:;9;BBBCCD@CCCDCD@BB?AA@?@@@@@9>??;<>?==.@A>ABBCBBBCC@B?CCCC@B?;;:BB=??@??A?>A????8?AB@BBCCDFA@@CCBA???BBABBB@BBC@C788CBB?B@CAA@BBCB
@ATNG8:00180:06004
GATGGTAGGCGTGTGAGAGTCTGCCCAGAAGATCAGGAACTCTAGAAGAATTCAGATTTTTAGCACGAGAGTAAACGTAAAAAGAAAGGTTTTACAAGACTCACGTTAACAATATTGCAGCAGTACGCACACAATCGAAGCGCAGTAAGGATGGCTAGTGTAACTAGCAAGAATACCATGAAAGCAAGAAAAAGAAGTACGACTATTAACTATTAACGTACCTGTCTCTTCCGAAACGATGAGTACGATGAGAGAGCATCTCTCTACCATCGATAACCTCGAGTCT
+
@?:<:=>><CBB=??DCBB@@966@7>>?@ABACCC=A=@@@AACB?BD7?7;?;<<A>A+>===>;?696><<6@999:::(:99)58>@@29996///://444.47<<7<;?7;<>:@A@@;;<A@A@AA000@@=ABBA::9=9>9@?@;@BA??>9968>BA<<9:::<?:6444=><A?>8////0'0=900.:.0/0897=.5526+2+26;==6::<22253939980825222:78899>==<;==>55/8/////63,3-//:99/6/65529666
@ATNG8:00183:05961
GATGGTAGAGAGAGCTCTCTCATCGTACTCATTCGTTTCGGAAGAGACAGGTACGTTAATAGTTAATAGCGTACTTCTTTTTCTTGCTTTCGTGGTATTCTTGCTAGTTACACTAGCCATCCTTACTGCGCTTCGATTGTGTGCGTACTGCTGCTATATTGTTAACGTTGAGTCTTGTAAAACCTTCTTTTTACGTTTACTCTCGTGTTTAAAAATCTTGAATTCTTCTAGAGTTCCTGATCTTCTGGATATGAGTGACTCGTGCTACCATCGATAACCTCGAGTCT
+
CAAA@BDCCCCCCCC@AABDICHCCCBBBBCA?ACCJ?DD?B?BCCCCDD?BBBBB@B?BB@@=@>ABBCCCCCF?A@A@A2?B@CCCC>CC9:9:??@AB;?:97??7<>877<@A<@=>8?355?A>>::5;<<<8???@>===<8858AA;;7>>><AA:;48//*/:88885/5599+=5>9=>ACC.;====68<@>9://///'-888(6./)-8040..(.555877376:7555>49>A<>;;;@@>=>?@@@A>====A;:7776//*/7<<==>:::
@ATNG8:00189:05979
GATGGTAGAGAGACTGTAGCGCACCCAGAAGATCAGGAACTCTAGAAGAATTCAGATTTTTAACACGAGAGTAAACGTAAAAAGAAAGGTTTTACAAGACTCACGTAACATATTGCAGCAGTACGCACACAATCGAAGCGCAGTAAGGATGGCTAGTGTAACTAGCAAGAATACCACGAAAGCAAGAAAAAGAAGTACGCTATTAACTATTAAACGTACCTGTCTCTTCCGAAACGAATGAGTACGATGAGAGAGCTCTCTCTACCATCGATAACCTCGAGTCT
+
48::8::;<===666<<<;955566)5==<@@BBAA;@269<:<43-39-304<<;;;;;+:69;<<777777718;===;;(555)57<<=166>:>@>>=::00/)/999;9<<<;>><;655<>445@455A=:@A;C??:>9>?545:>994:::<8<<<<8828;489923338;(333,33333$384;99988622-5-255728=155=;;6444998;6;6333(333,3773337778=8558822255566773.3...33505.3222988.
@ATNG8:00158:06024
GATGGTAGCGCGACGAGCGTAGACCCAGAAGATCAGGAACTCTAGAAGAATTCAGATTTTTAACACGAGAGTAAACGTAAAAAGAAGGTTTTACAAGACTCACGTTAACAATATTGCAGCAGTACGCACACAATCGAAGCGCAGTAAGGATGGCTAGTGTAACTAGCAAGAATACCACGAAAGCAAGAAAAAAGAAGTACGCTATTAACTATTAACGTACCTGTCTCTTCCGAAACGAATGAGTACGATGAGATCTCGTGTGCTACCATCGATAACCTCGAGTCT
+
=BCB=BBB;96?C@@CCCBCCCCBB>CBCACCBBBB?B=BACBBBDADD=?=?DBBCCCC3C>AABAACCCCBB8>>;;;;;*;@=<2999&9>>:;CECCCB;;8:?BB?BBB?CCCBCCGBBBBBBCBBB?BB::9;CCCC?@A?B@BBC@CAACCGCC?AAACCC?AB?CCC<AABBC;>=<999:999%9?;<:8?>>AAA=A885@@9@<@@BAA=AA?@@AA>A>ABF?BBB?BBBBBB???B998??;;;=@AAAA@?>498555767?<===>=<<8
@ATNG8:00159:06050
GATGTAGTATAGAGCTCTACATAGTACTCATTCGTTTCGGAAGAGACAGGTACGTTAATAGTTAATAGCGTACTTCTTTTTCTTGCTTTCGTGGTATTCTTGCTAGTTACACTAGCCATCCTTACTGCGCCTCGATTGTGTGCGTACTGCTGCAATATTGTTAACGTGAGTCTTGTAAAACCTTCTTTTTACGTTTACTCTCGTGTTAAAAATCTGAATTCTTCTAGAGTTCCTGATCTTCTGGTGTCGTCTATCATGTACTACCATCGATAACCTCGAGTCT
+
CCBBBCBBBCBBCCCBBCCECCCCBCCCC@@=@AAA<BC@C>CBBCBDD@CABAC?B?@@?C@D?BBCCBBB<?5;8887';817887(3;=>>C>?9>B599?BBC?CABBCC>>;>?A<@;>>FAA>><>@>>>7::>>>=>>>?@@B>>>A=898=>?;>=@@>?>;;8805::;;.95<9@?ABB/??@@@8>>?===<;==8====.=>>>B<A<AA=AA??>>><B<@@B===<AAD<>>>@@>=>=@@?>==AAAAA;=>==://,/7:<66;>==
@ATNG8:00162:06046
GATGGTAGGCGAGAGTGAGACGCAGTACTCATTCGTTTCGGAAGAGACAGGTACGTTAATAGTTAATAGCGTACTTCTTTTTACTTGCTTCGTGGTATTCTTGCTAGTTACACTAGCCATCCTTACTGCGCTTCGATTGTGTGCGTACTGCTGCAATATTGTTAACGTGAGTCTTGTAAAACCTTCTTTTTACGTTTAACTCTCGTGTTAAAATCTGAATTCTTCTAGAGTTCCTGATACTTCTGGATAGCGACGCGATATACTACCATCGATAACCTCGAGTCT
+
<8BB;C=B?CB==CCBBAAA666<><AA:///)////)/<.5.44::<==:>>=:?:>9<844.4.43;<;>=6:1/////$//94///5;4//16//)/9(///89<7=BB=??AB=@@?1818<<<<:65.5:::5>@??>?ABAAA@@@;;7.655.5=5:5;;9975999599<<</=6=*/-333'22266',(---32477505@:2:56/;5;4//,/>=;@==:><A==;::?899:6://.3356675559;;977749555:::<@<>>;;998>
@ATNG8:00164:06057
GATGGTAGAGTATCATGTGTATCTCCAGAAGATCAGGAACTCTAGAAGAATTCAGATTTTTAACACGAGAGTAAACGTAAAAAGAAGGTTTTACAAGACTCACGTTAACAATATTGCAGCAGTACGCACACAATCGAAGCGCAGTAAGGATGGCTAGTGTAACTAGCAAGAATACCACGAAAGCAAGAAAAAGAAGTACGCTATTAACTATTAACGTACCTGTCTCTTCCGAAACGAATGAGTACACACTCTCATATGACACTACCATCGATAACCTCGAGTCT
+
AABC?CCCCBBCDDCCBBCCCCBBC?CCC@CBBB??=@>BBCCCCC@DD>A>AA@99999.:?CDCCBBCEBB@8AB::;:;(;<<<5655'5@<8=CCCCDDCC?A???<@@A?ACCCCBBBBBBCCCCCB?CCCC?BBBBBBBC?C@CBA>ACDCCCCC?CCCBAA=AC@BBC>@@@?>6>;=8;===?2?F@C@AACCCBB?B?DBB@<?<?AGCC@CBBBBBB?B@CCD>CBC?BCBBBBBCCBBACCCBBBBA???DCBB?B888A88288=A?CA==>
@ATNG8:00165:06050
GATGGTAGAGAGACTGTAGCGCACCCAGAAGATCAGGAACTCTAGAAGAATTCAGATTTTTAACACGAGAGTAAACGTAAAAAGAAGGTTTTACAAGACTCACGTTAACAATATTGCAGCAGTACGCACACAATCGAAGCGCAGTAAGGATGGCTAGTGTAACTAGCAAGAATACCACGAAAGCAAGAAAAAGAAGTACGCTATTAACTATTAACGTACCTGTCTCTTCCGAAAACGAATGAGTACTATGTAGAGCTCTATACTAATCGATACCTCGAGTCT
+
>>BC>A;=ABBBBBCA@;@@@<<AA7@@B@9:59//)/)//<;;<A;<<<?6=?::::::'0*//6///9///9(///;;;;)/5058=>>2>>>@CBAAACBBB@B?CD@BBB@CAAABBCCABACCBCCC;;:?A=?::9@?>B>B?CBB?BCCCCCBC@CB??::49@>AB@<>=;883;=A=A@DDD2@A?BBAAA<<;=39/55881:5:=CCC?BBBBBAB=?<8889*9<@;@AB::9@?>>>>?@=;;;;77555888:888///)/8879;;=
@ATNG8:00167:06025
GATGGTAGATACTCGCTGATACACCCAGAAGATCAGGAACTCTAGAAGAATTCAGATTTTTAACACGAGAGTTAAACGTAAAAAGAAGGTTTTACAAGACTCACGTTAACAATATTGCAGCAGTACGCACACAATCGAAGCGCAGTAAGGATGGCTAGTGTAACTAGCAAGAATACCACGAAAGCAAGAAAAAAGAAGTACGCATTAACTATTAACGTACCTGTCTCTTCCGAAACGATGAGTACTATAGACTATCTGAGACTACCATCGATAACCTCGAGTCT
+
DCBB8;9@@:566;;BCCCBBB;;;7;A@?@AAB;<7;6::BBBCG>AA>A=@A?=<<;7'717;86669//*/:188/////$55.54999099;9666;;:<9:4;5;;5:BB?AB>>ABCBCCDD:;;@@<@BBB@BBB::9AA=A=@;:498???;=?::///;;58:6:;;6;:::=17793337787$774797667882735575055:9>??:=;;886<8<<;9>49/--7---67989:8:>>>?A>@???>:9<7:////-3-30-//5:/..
@ATNG8:00172:06058
GATGGTAGCACGAGTCACTATATCCAGAAGATCAGGAACTCTAGAAGAATTCAGATTTTTAACACGAGAGTAAACGTAAAAGAAGGTTTTACAAGACTCACGTTAACAATATTGCAGCAGTACGCACACAATCGAAGCGCAGTAAGGATGGCTAGTGTAACTAGCAAGAATACCACGAAAGCAAGAAAAAGAAGTACGCTATTAACTATTAACGTACCTGTCTCTTCCGAAACGAATGAGTACCTCTCAGACGCTCGTCCTACCATCGATAACCTCGAGTCT
+
ABAC@DDCBBBB?CCCBGCEBCCDABBB?CCCCBA?C@CCCCACC@CC?B?AA@9:::9)9<<=<BAABBCCD>BA9999*9@;@9?>=5??@>@@AB888==;?<AA<BAA=A>>>A;;:A;;;;>@;;588BD<@?@@AB??<?=B>><>@?=?<<;7=AAACC@BB?BBB@BBBBA<>>>:>>>>=/;;7;@BA;;;@@<?;?@>>:>=B>==A=CA@::;?>D<AAA9=AA?BBBBBA=:==>>BAB>>>===@@<AAB=A688@9949:><@@@677
@ATNG8:00175:06058
GATGGTAGAGAGACTGTAGCGCACCCAGAAGATCAGGAACTCTAGAAGAATTCAGATTTTTAACACGAGAGTAAACGTAAAAAGAAGGTTTTACAAGACTCACGTTAACAATATTGCAGCAGTACGCACACAATCGAAGCGCAGTAAGGATGGCTAGTGTAACTAGCAAGAATACCACGAAAGCAAGAAAAAGAAGTACGCTATTAACTATTAACGTACCTGTCTCTTCCGAAACGAATGAGTACAGAGAGTACGATATGTCTACCATCGATAACCTCGAGTCT
+
BBBB@DDCC@@@FFDDCCCCCCCCD>CCC@ABABBB>B?BBCBBBD?BB?C?AC@????@.?@CCBBBA@@877)7<:;;;;*;A>@;BBB<BGEBCBCBBBC@@?A@BC@CCC@CBBBCCCCCBBDCBBBB?CDDD?BAAA???B@C@CAA?ABCBBCCCACBBABB?BB?@??>AA@A@9@@@=@@???2@A;@@@AABAAA<A:==@@;?<?ACCEAA???ABB@C?CCC=CBB?BBBBBBAAAB>>>BBBBCB@@A>>>@A<@888AFB=A<@>>>AA??
@ATNG8:00182:06031
GATGGTAGTCTCAGATAGTTATAGTACTCATTCGTTTCGGAAGAGACAGGTACGTTAATAGTTAATAGCGTACTTCTTTTTCTTGCTTTCGTGGTATTCTTGCTAGTTACACTAGCCATCCTTACTGCGCCTCGATTGTGTGCGTACTGCTGCAATATTGTTAACGTGAGTCTTGTAAAACCTTCTTTTTACGTTTACTCTCGTGTTAAAAATCTGAATTCTTCTAGAGTTCCTGATCTTCTGGTCTACTACACTGTACTCTACCATCGATAACCTCGAGTCT
+
DAAB?B>CCBBBCCDCCBB?CCCCCCCCCCC?BBDD>CC?C?BBBBCCC?CC@AB@B=??AA=A?BBBCBBBBA89::9:(3@9@???8?AAB?CBB=@@59:7AAA>BBBBBA=>:>>A=A;??@AB:;7:@@>><>?A?????BAAAA?:::588A===:>=AA@@@AC??;>>>>>2>9<989988(8=777.767///<98<18888+5>?AA<@;@B=B?@?;;;:?:>>>@@@7;;A=AAA@@@ABB????>AAA=;;5;///;;;5;5;@;:;>>>
@ATNG8:00187:06030
GATGGTAGTGATACAGATCAGACACCAGAAGATCAGGAACTCTAGAAGAATTCAGATTTTTAACACGAGAGTAAACGTAAAAAGAAGGTTTTACAAGACTCACGTTAACAATATTGCAGCAGTACGCACACAATCGAAGCGCAGTAAGGATGGCTAGTGTAACTAGCAAGAATACCACGAAAGCAAGAAAAAGAAGTACGCTATTAACTATTAACGTACCTGTCTCTTCCGAAACGAATGAGTACGATGAGAGAGCTCTCTCTACCATCGATAACCTCGAGTCT
+
@ABC@BBBCCBBCDDCBCCECCC>D:BBBADDCDA@?@;BBBDACB?BB>B?BCBCBCCB+;7;===88=>BAA<A?@@DDD+D@<@>AAA9BEGAJCBB@@A;;:;@EE@CBB@DBBCDCCCBBBCCCCBB?BAAB?BAAAAAAB?C?B@@=@AAAAABC@CCDBBB@BB?BDB:<<<>=7;;<8<<===.?A>??????A>>:><@AAA;A;@@CBB@BC:;;BB@C?CBC>CBB?AAAABBBBBBBBBC@@A>>>>==@@AA=?;;;A@@;@<@;;;A>>>
@ATNG8:00150:06101
GATGTAGAGAGAGCTCTCTCATCGTACTCATTCGTTTCGGAAGAGACAGGTACGTTAATAGTTAATAGCGTACTTCTTTTTCTTGCTTTCGTGGTATTCTTGCTAGTTACACTAGCCATCCTTACTGCGCTTCGATTGTGTGCGTACTGCTGCAATATTGTTACGTGAGTCTTGTAAAACCTTCTTTTTACGTTTACTCTCGTGTTAAAAATCTTGAATTCTTCTAGAGTTCCTGTATCTTCTGGTATACACACTCGCTCGCTACATCGATAACCTCGAG
+
.----5777:99;;555<?666>>====>==7<<=<4<=8=9==>==BB?BBB=C<C@CCBC>@>?CCCC?@:B<?@===.<>;@999(7<<?;AB?9>>-/0/:8858:::>@?B;=?B?>7;98886774999<178AA?>>;;;????>>=5;:658;,//<88:9<<<9;;DDD2@<@4::>??/??@BB9??@?@=;;;:49<<</<::5:A;A<>><AA???A=9=9////<69367/532,,,,,6687555/--6--.3223..(..222--
@ATNG8:00151:06105
GATGTAGAGAGACTGTAGCGCACCCAGAAGATCAGGAACTCTAGAAGAATTCAGATTTTTAACACGAGAGTAAACGTAAAAAGAAGGTTTTACAAGACTCACGTTAACAATATTGCAGCAGTACGCACACAATCGAAGCGCAGTAAGGATGGCTAGTGTAACTAGCAAGAATACCACGAAAGCAAGAAAAAAGAAGTACGCTATTAACTATTAACGTACCTGTCTCTTCCGAAACGAATGAGTACGATGAGATCTCGTGTGCTACCATCGATAACCTCGAGTCT
+
BB@AACEABBCCCB@BCCDA@BDD>DCC@CBBB>?<@<@BCCBBB?AA?C@BBA>>>>>.>?BDCCCDCBBBA:@A>A@@@0@A=@4:;;6;BB?CBBBCCC;:7<?BB?DCC@CCCBCCCCCCBCCCBBB@CA@A>AABBCBBB?B@BBB?BCCCCCCC?CDA@AA@CC????:::DED>A??;999989%9>;>859A>AAA<A<@@AA;A=ABB??=?AA@@BB?B?ABD>BBB?BBBBBBBCBBDDA???>>>@@@A@AAD<A888>;;5;;>?@BB888
@ATNG8:00166:06096
GATGGTAGGCGAGAGTGAGACGCAGTACTCATTCGTTTCGGAAGAGACAGGTACGTTAATAGTTAATAGCGTACTTCTTTTTCTTGCTTTCGTGGTATTCTTGCTAGTTACACTAGCCATCCTTACTGCGCTTCGATTGTGTGCGTACTGCTGCAATATTGTTAACGTGAGTCTTGTAAAACCTTCTTTTTACGTTTACTCTCGTGTTAAAAATCTGAATTCTTCTAGAGTTCCTGATCTTCTGGATATGAGTGACTCGTGCTACCATCGATAACCTCGAGTCT
+
BBBC@CBB@CBBCBBBBCCCBCBCFDDCCC::;;DEM?DE?CACCBBBBB?CBBBB@C?AABB@BAFCBBBBBBD@AA@@@2@B;@889,7AAC>AAC?BA599:@@A<???BBBCB?B>?:>:>?EA@>>A=BBAA:>>>?@@A===AAAAAAA=A@>:@@=A;????B@@@A=;;;AA5B=A=A>>>@,=<779)--6---99:==AAAA.@>>@?5:29;5887A?>?;?:>>AAAB7;;C=@>>>>;;;@@@@>BAAAA>><>===>>><>=A===;///
@ATNG8:00171:06085
GATGGTAGCTATACGTATATCTATGTACTCATTCGTTTCGGAAGAGACAGGTACGTTAATAGTTAATAGCGTACTTCTTTTTCTTGCTTTCGTGGTATTCTTGCTAGTTACACTAGCCATCCTTACTGCGCTTCGATTGTGTGCGTACTGCTGCAATATTGTTAACGTGAGTCTTGTAAAACCTTCTTTTTACGTTTACTCTCGTGTTAAAAATCTGAATTCTTCTAGAGTTCCTGATCTTCTGGATAGCGACGCGATATACTACCATCGATAACCTCGAGTCT
+
BB?A>ABBAB=BC???>>?B<<<>===@@=>>9;;>B6>>6?7@@?D@BC@BBBBD=@<@@A@=@:>?@AAAB<A8BB===+BB=@88818=;;8ABA=@A878<<7848<ABABAA?@>:+/)/;8:;<6716>>@:>@??=>>>>>9992225399=5::5=5;955577551566==+2,2255555.5:;A>7>987779=9=8=<<;+799794<.66;=<<@=<<6979:8=??;?AA6;;:99-------6579;7776797555<5?3;;;??D>>
@ATNG8:00173:06066
GATGGTAGGAGACACGTCGCACACGTACTCATTCGTTTCGGAAGAGACAGGTACGTTAATAGTTAATAGCGTACTTCTTTTTCTTGCTTTCGTGGTATTCTTGCTAGTTACACTAGCCATCCTTACTGCGCTTCGATTGTGTGCGTACTGCTGCAATATTGTTAACGTGAGTCTTGTAAAACCTTCTTTTTACGTTTACTCTCGTGTTAAAAATCTGAATTCTTCTAGAGTTCCTGATCTTCTGGTATACACACTCGCTCGCTACCATCGATAACCTCGAGTCT
+
AACC@CBC@CBBBDDCBBBCCCDCBDBBBCDC@CCDD>CC?B?BCCCCBC@CCCCC@D?BBBB?B?BBBAAACBB@BBBBB3AB<BB@@>ABBB>ABC?BB587@CBB@BBBBB@??>CBA8=8>AAA><<<<AAAA<A>>>>>?AA>><=AAAA<:::<AB<A;??AAAAAAB:>>?DD;C<>:;;;;;+;<99;0668///<//8=ABCD/A>>>A<A>@@<?>?A>>=<><>?@<<=///=9===AAAAA@@?;;:@??>::5:<<<???;><>BB@@@@?
@ATNG8:00184:06108
GATGGTAGTGATACAGATCAGACACCAGAAGATCAGGAACTCTAGAAGAATTCAGATTTTTAACACGGGAGTAAACGTAAAAAGAAGGTTTTTACAAGACTCACGTTAACAATATCGCAGCAGTACGCACACAATCGAAGCGCAGTAAGGATGGCTAGTGTAACTAGCAAGAATACCACGAAAGCAAGAAAAAGAAGTACGCTATTAACTATTAACGTACCTGTCTCTTCCGAAACGAATGAGTACGATGAGATCTCGTGTGCTACCATCGATAACCGTCGAGTCT
+
BA;;456C966@@===<<A<>>>==9==B;655<@A=A?A:;;@?F@BB8C?BBC??;?;)7179333(3;99:18<AABBB1??;A39933$337177888555728466)/./.99;@B746A?9;==??A=A82202:9=??:;5:377?<@ABCABAG?CBAAAB>AA>ABA?>>99:(9<<136565'5949=A@@@???=A=B;;<=B;;;;=?;888A;;;<>9>AD3:?@<989>888???<=;A:999<9:867=;<8=7888//(/(..6777355
@ATNG8:00187:06086
GATGGTAGTATAGAGCTCTACATAGTACTCATTCGTTTCGGAAGAGACAGGTACGTTAATAGTTAATAGCGTACTTCTTTTTCTTCTTTCGTGGTATTCTTGCTAGTTACACTAGCCATCCTTACTGCGCTTCGATTGTGTGCGTACTGCTGCATTATTGTTAACGTGAAGTCTTGTAAAACCTTCTTTTTACGTTTACTCTCGTGTTAAAAATCTGAATTCTTCTAGAGTTCCTGATCTTCTGGGTGCGCTACAGTCTCTCTACCATCGATAACCTCGAGTCT
+
A@:;25<@BABBA@@;?<<<>:99CC:90<//)/:::3;?=C?@@<<@<<600/:;6;//5;;6:7;<<@:::::6:<>>=+88444=6<;::444;6>@:;;:2225222;<;;77;=A<A<@@A@>>>@<@@?@<?A@>>>====725999<=47737:5::>>?;;49;;=49>>;;-848566666(5558908777>@@AAA<AAAA/==;791749<5;@@>==D<@<@@<:::*//65.557;;>AA=;<AA===A=<59///9//*/6:>A;:;=?
@ATNG8:00190:06097
GATGGTAGGTGCACATGAGTGTATCCAGTAGATCAGGAACTCTAGAAGAATTCAGATTTTTAACACGAGAGTAAACGTAAAAAGAAGGTTTTACAAGACTCACGTTAACAATATTGCAGCAGTACGCACACAATCGAAGCGCAGTAAGGATGGCTAGTGTAACTAGCAAGAATACCACGAAAGCAAGAAAAAAGAAGTACGCTATTAACTATTAACGTACCTGTCTCTTCCGAAACGAATGAGTACCTCTCAGACGCTCGTCCGTCCATCGATAACCTCGAGTCT
+
CCBC;>>>466?@>>BCCHFCCCDD@CBBCBBCBAA7;7;ABCCCD?;;79>BCBCBCCC1B?CCCCEFCBBBB8@@;;;;;*;@;@?B@@2?C?:=BBBBDBAA=?>@B=@::49??@@;99ECCCCBA@@69;AA=@@@@C@?@?CABBB?BBBCBBBC?CCCCCC?BB?BBB@BCBBB8?::3::9999%9?=@A@A>B?;878;=9:;2;8=;@AA>AA;;;AC@D?ABD=C997:???AAC?BBBBABABBBBBBBB?B??=;AA??;;6;;>>??>?>?
@ATNG8:00191:06101
GATGGTAGACACGTGTGCTCTCTCGTACTCATTCGTTTCGGAAGAGACAGGTACGTTAATAGTTAATAGCGTACTTCTTTTTCTTGCTTTCGTGGTATTCTTGCTAGTTACACTAGCCATCCTTACTGCGCTTCGATTGTGTGCGTACTGCTGCAATATTGTTAACGTGAGTCTTGTAAAACCTTCTTTTTACGTTTACTCTCGTGTTAAAATCTGAATTCTTCTAGAGTTCCTGATCTTCTGGAGATACACATGATACTCTACCATCGATAACCTCGAGTCT
+
DDCC?BCBBCCCCBCBACCICCBCCFBBBCBB@BCCE?DD?B@CCCCCBB@CCCBB@B?A?AC@C?CCBBBCBBE?BBDBE3BB<@889(3==?=AAB<AA59:>??C?BBBBBABB=B@?;?;@@B?@@@@<@@@A8;:?A>=>>@@??@A@??<>>>=BB<@<?==>@ABA@<:::DD5D<@<>>@@@/?C:::.7/////<76:0888(2775;6?68808>><<>@=@<AA?@??7;;?6;;>>@ABBBBAA=>>>>AAA<@;;:A<;0716>@@E@@?
@ATNG8:00151:06127
GATGGTAGACACGTGTGCTCTCTCGTACTCATTCGTTTCGGAAGAGACAGGTACGTTAATAGTTAATAGCGTACTTCTTTTTCTTGCTTTCGTGGTATTCTTGCTAGTTACACTAGCCATCCTTACTGCGCTTCGATTGTGTGCGTACTGCTGCAATATTGTTAACGTGAGTCTTGTAAAACCTTCTTTTTACGTTTACTCTCGTGTTAAAAATCTGAATTCTTCTAGAGTTCCTGATCTTCTGGGTCTCTCTCTCACGCACTACCATCGATAACCTCGAGTCT
+
CCEC=AADBCC@@@@A@@CCIHCCCBBBBJ;;=;ECF>CC?C@BBBBBDEA;;<DA?A>AA@@=@@CBCBBBA=B9BCBBB1B@;A9:9,8@@A>@@B=AA4::@BBB?@??BBBBB?B?A<A<@@@AAA>>;>BBB389=?>===>>?@@A@@C=AAC<@@7:7;>>>@AA<=:888;A.A5>:>>AAA/AA?>?-88;;;;====7=<<;(2229:;?;>@68:<><>?<A;@?>AAA;>=<@5;:=>?;;;@@??>>>;;;=8=;;;=??;?:>>A@@@@>
@ATNG8:00153:06143
GATGGTAGATATATGCACGCTCTACCAGAAGATCAGGAACTCTAGAAGAATTCAGATTTTTAACACGAGAGTAAACGTAAAAAGAAGGTTTTACAAGACTCACGTTAACAATATTGCAGCAGTACGCACACAATCGAAGCGCAGTAAGGATGGCTAGTGTAACTAGCAAGAATACCACGAAAGCAAGAAAAAAGAAGTACGCTATTAACTATTAACGTACCTGTCTCTTCCGAAACGAATGAGTACTACTCTCAGAGACACACTACCATCGATAACCTCGAGTCT
+
CBBB?BBDBBBCCBBBCCCCCCCBB@BBB?BAAA::8;?BADCCCC@CD?B?BB:9:FDE3B?BBBBCBBBBBB=>?@A@@@0@C?B=@BB9ACC@CAAAB@A00-0=AA=ABE@DDBBBBBCCCCGCBBBB;AA::7;AAACCA?=@@CCC?BCBBBCCC>AADDBB?BB?BCC?BACCD?B>=9====<?'>A?E???BDA@@:=9=?@@<A=>>A;;6:A???CB@C?BBB>BBH?CBBBDBCC???AABBCAAABA==>@@A=?;;;>;;5;5;==AA888
@ATNG8:00160:06131
GATGGTAGGCGTGTGAGAGTCTGCCCAGAAGATCAGGAACTCTAGAAGAATTCAGATTTTTAACACGAGAGTAAACGTAAAAGAAGGTTTTACAAGACTCACGTTAACAATATTGCAGCAGTACGCACACAATCGAAGCGCAGTAAGGATGGCTAGTGTAACTAGCAATAATACCACGAAAGCAAGAAAAAGAAGTACGCTATTAACTATTAACGTACCTGTCTCTTCCGAAACGAATGAGTACGATGAGATCTCGTGTGCTACCATCGATAACCTCGAGTCT
+
BBCB:C?@=@@@@DCDDBCBBB@@@6?CC@CBBBA@=A>AADICBB?@B7;4;AA;;;<;':6B@BCCBCBAA@;>@9988-:?<?3999+9@A>A?@?DBBBC@B?BB=@AA7;;AA@@???BBA??AAA;@@AA<???AA>>?<?>B>A>ADDBBBBB=BBCC@@<@C>BBB?BBBAC>BBB@BBCBB3BB@BBCCCCCBB?A=@@>>3939@@A@?BCBBAAA;>9>@=5;00,0@@@;??BBBBBBBBB@?;;::;;@@@<@;77<//+/7<777A;;;
@ATNG8:00162:06159
GATGGTAGCAGACGTGACAGAGCGCCAGAAGATCAGGAACTCTAGAAGAATTCAGATTTTTAACACGAGAGTAAACGTAAAAAGAAGGTTTTACAAGACTCACGTTAACAATATTGCAGCAGTACGCACACAATCGAAGCGCAGTAAGGATGGCTAGTGTAACTAGCAAGAATACCACGAAAGCAAGAAAAAAGAAGTACGCTATTAACTATTAACGTACCTGTCTCTTCCGAAACGAATGAGTACTATGTAGAGCTCTATACTACCATCGATAACCTCGAGTCT
+
ABCC?BBBCECBBB;;:;ABBCCCDAAA@?A@AC;;7;>AAA@@@C@BC@C?A@A99::9)9;>99:@@B>>=A=7396>==+<<5:.55509B@?A;;;AAA@A>A=@@<@CC@DD@@AGJDDBBBBBBBB@CBAA?ABCAABAA>A?B@@>@ABAAABD@CAAABB@AA=??86:=>>=6;33,3789::%9?;:=;@>A???<A<;:;@<A<>>BCB?AB;;;CBAD>AAA;A@A=AABBBBBCBBBBCD@@???BBAAA@AB=@888@;;5;:888??>86
@ATNG8:00164:06122
GATGGTAGTGTCAGTGCGCGTCGTCCAGAAGATCAGGAACTCTAGAAGAATTCAGATTTTAACACGAGAGTAAACGTAAAAAGAAGGTTTTCAAGACTCACGTTAACAATATTGCAGCAGTACGCACACAATCGAAGCGCAGTAAGGATGGCTAGTGTAACTAGCAAGAATACCACGAAGCAAGAAAAAAGAAGTACGCTATTAACTATTAACGTACCTGTCTCTTCCGAAACGAATGAGTACTGTATCTATGTGTGCGCTACCATCGATAACCTCGAGTCT
+
@@?B?BBB<<<=;665=<<;<<<==9;;;;?;::66168<===>CC?BA;@;==<7799-35:<@B??:=>=<38845559$99992555&55.4;;=>@G>><?@AA<ABB=@ABA;<:BBBBCDCCDA?@<00,0000>??A;@:@;;57<;89::=8==443A.776;>917733,3374333777$371558888:;;.5/59996;6;6===9=9988:=7=8=<<9<33.333;ABBB=>=AAA777;99:555977162229664=;>>@@>>>;
@ATNG8:00164:06142
GATGGTAGTACTTGATAGACGACACCAGAAGATCAGGAACTCTAGAAGAATTCAGATTTTTAACACGAGAGTAAACGTAAAAAGAAGGTTTTACAAGACTCACGTTAACAATATTGCAGCAGTACGCACACAATCGAAGCGCAGTAAGGATGGCTAGTGTAACTAGCAAGAATACCACGAAAGCAAGAAAAAGAAGTACGCTATTAACTATTAACGTACCTGTCTCTTCCGAAACGAATGAGTACTATGTAGAGCTCTATACTACCATCGATAACCTCGAGTCT
+
AABB?AEECBBB@CDBBCDCABACCACFF=BBBBAA=A<@@BABAA>AD@G@AAA@A@@@.@=AABBCCCA988)7<?ABCB2BC?C<BBB7CBB@CBCBCDDA@?AABB@CCB?BBCBCCCCBBBBBBBEC@CAAC?AACCCCBA>A?@?A>ACBBBCCC?AAACCC?AA?BBB=??CCD>BAA=AA@@A2AB?@===@@AA@<@:>>@@=@<@>@9979AAAABB?A?BBB>BBB@BBBCCCCC???@AAA>==>>?@A@@@@<@>>>>??:>:==?@@;;:
@ATNG8:00168:06120
GATGGTAGCTCTGCTCTGACTCTCGTACTCATTCGTTTCGGAAGAGACAGGTACGTTAATAGTTAATAGCGTACTTCTTTTTCTTGCTTTCGTGGTATTCTTGCTAGTTACACTAGCCATCCTTACTGCGCTTCGATTGTGTGCGTACTGCTGCAATATTGTTAACGTGAGTCTTGTAAAACCTTCTTTTTACGTTTACTCTCGTGTTAAAAATCTGAATTCTTCTAGAGTTCCTGATCTTCTGGATATGAGTGACTCGTGCTACCATCGATAACCTCGAGTCT
+
B=ED@DBBBA<@==>>?>CCCCDBBBBBBA;;7:ABB=CC?@?@CCBCHGACCEAA=@?BB=B<C@DCBCB@@>>;;;:::'49.4::>4@BB@=@AA;=>4:;:>?C@EECCBBBC?@@@AC@CCBBBBBB@BCCC>BBBBBCECCBBBBCBBDABBB?BA=A=ACBBBCCCB?BA@@@3?;A>BBFEE5ICBBD?B<;;B@;:998@@BC1B@@@@<A<BAADDCDCCC=@=?BBCCD@CBC@BCC@@A@@B@@@CB;;;CCC?A:;:ACC=B?AA@BBB??
@ATNG8:00176:06133
GATGGTAGCACGACACGACGATGTGTACTCATTCGTTTCGGAAGAGACAGGTACGTTAATAGTTAATAGCGTACTTCTTTTTCTTGCTTTCGTGGTATTCTTGCTAGTTACACTAGCCATCCTTACTGCGCTTCGATTGTGTGCGTACTGCTGCAATATTGTTAACGTGAGTCTTGTAAAACCTTCTTTTTACGTTTACTCTCGTGTTAAAAATCTGAATTCTTCTAGAGTTCCTGATCTTCTGGAGATATCATCAGCGAGCTACCATCGATAACCTCGAGTCT
+
ACCC@CCBBBECBBA>@BA0//=DCCCDCC@A?ACCG@IIEEACCBBBBB>BBBAB?C?CB@A?A?BD@A@AB=AAA@AA@.>=8<999,8AAC@DAC@CC999BBCE?BBCCAAAB?BBB??:>=AAA?>>=DDAA9=>>?:9:9;:>>AB???:==?<@@=B;??@@C?=;;5777<<2>9?9>@???/==666066:///9:9>5;;::(777771749929AAA:8;<@<@AAB@@<=>>=A??>>>>AAAA@??<<///:9:::=?@@<?=99::///@
@ATNG8:00176:06134
GATGGTAGCTCTGCTCTGACTCTCGTACTCATTCGTTTCGGAAGAGACAGGTACGTTAATAGTTAATAGCGTACTTCTTTTTTCTTTGCTTTCGTGGTATTTCTTGCTAGTTACACTAGCCATCCTTACTGCACTTCGATTGTGTGCGTACTGCTGCAATATTGTTAACGTGAGTCTTGTAAAACCTTTTTACGTTTACTCTCGTGTTAAAAATCTGTAATTCTTCTAGAGTTCCTGATCTTCTGGGCAGACTCTCACACGCCTACCATCGATAACCTCGAGTCT
+
AABB:BABBBBABBBBC;;:BBBABA@@BAAA>A@@@8>@:>4;<6966>:=>>66154::::8<:>9=<7///:3//////#///(4:;<4=:;949555)4;.4498:<7;;>==<<<7:;:2929=>=@@@A>@@@A=BBBBBCCBCCBBBA@@B@BBA?BD>@=@BAABBBBD=@>>>>0>29:9;(9?>@=099;:944:44.4444$44;4447:59:4999<4444928999:>2448<5<797@??@ADCBBAA<@@@<A@=:::>,0,0@==>A<;
@ATNG8:00177:06146
GATGGTAGCGCACACATAGATACAGTACTCATTCGTTTCGGAAGAGACAGGTACGTTAATAGTTAATAGCGTACTTCTTTTTCTTGCTTTCGTGGTATTCTTGCTAGTTACACTAGCCATCCTTACTGCGCTTCGATTGTGTGCGTACTGCTGCAATATTGTTAACGTGAGTCTTGTAAAACCTTCTTTTTACGTTTACTCTCGTGTTAAAAATCTGAATTCTTCTAGAGTTCCTGATCTTCTGGCTCTCGTAGACAGATACTACCATCGATAACCTCGAGTCT
+
@:>;9=669>@DDCCCCHJDBBCCCCCCDCA@?ACCM?DE?C@CCFCFCG@CCBBB@C@CBBB<@=@BA@@BACC<;<<;<*;;4;<CD=@;<>:>???=C>@AAEDF@BBCCCCDC?BBC?C@CCCCBBBC?CCCB?BCCCDBBBCBBBBBCCD?BBB@BB?B@CDCBBBCCC@CDCCC:B>A9::999(9AABC<AABCBBCBB@4;;;;*;@@@@<@>AA?BBCCBBB?A?ABBBCC>@@B>BBBCBBBBBCBCBCCBBBCD?B@@@CAA>@@BABBB@@@
@ATNG8:00178:06155
GATGGTAGGCACTGCGCACACATCCCAGAAGATCAGGAACTCTAGAAGAAGTTCAGATTTTTAATCAATGAGAGTAAACGTAAAAGAAGGTTTTACAAGACTCACGTTAACAATATTGCTGCAGTACGCACACAATCGGAGCGCAGTAAGGATGGCTAGTGTAACTAGCAAGAATACCACGAAAGCAAGAAAAAGAAGTACGCTATTAACTATTAACGTACTGTCTCTTCCGAAACGATGAGTACGAGAGAGCACACGTGTCTACCATCGATAACCTCGAGTCT
+
88..(---(---//44555555555)54/)////77)/)/999777399)//4:8,-----$-(---(-6659;;>>4<A?<<<08>2;.4>>/85<7:88833333,3,3;2<8B?BB???><<8;;;7877707;<9>=BABBBBD?C?:::=@A:::@=;29433<<9;;6;?@0//;;;2:;9337333$7717>;774@BB?C?B9888=4:66///==99>>=A49;;17;;98??@@@A?@>7779;:::::8<:=<9;9///<?>6A>ABBBB???
@ATNG8:00184:06138
GATGGTAGGCGTGTGAGAGTCTGCCCAGAAGATCAGGAACTCTAGAAGAATTCAGATTTTTAACACGAGAGTAAACGTAAAAAGAAGGTTTTACAAGACTCACGTTAACAATATTGCAGCAGTACGCACACAATCGAAGCGCAGTAAGGATGGCTAGTGTAACTAGCAAGAATACCACGAAAGCAAGAAAAAGAAGTACGCTATTAACTATTAACGTACCCGTCTCTTCCGAAACGAATGAGTACGTGTGCGACGTGTCTCCTACCATCGATAACCTCGAGTCT
+
?A@D?B@@<@BBCBCCFCD:;;;:5/5AA?BBCBBB?B:;;CBBBC@DC@@>@CA>?@@@0@?BCCBBBCCBBA8>>77777.7A>C=BBB999B<??8=??:AC@C@B?;?=<8==@@@@@@@???B>>>?<>>AA<??AA@@@A;@;>AC?B??@BBBB>BB>>@B>BC@CBB=BA@A@:A@@:>>>>=.==8>?AA@@>>><@<@A>><>=@999<;1;677:@:><>AA9AAD=BAAA>;;6::///=:;:CBDBAA;@A=9=///<::5:5=>???@@@
@ATNG8:00187:06118
GATGGTAGCTATACGTATATCTATGTACTCATTCGTTTCGGAAGAGACAGGTACGTTAATAGTTAATAGCGTACTTCTTTTTCTTGCTTTCGTGGTATTCTTGCTAGTTACACTAGCCATCCTTACTGCGCTTCGATTGTGTGCGTACTGCTGCAATATTGTTAACGTGAGTCTTGTAAAACCTTCTTTTTACGTTTACTCTCGTGTTAAAAATCTGAATTCTTCTAGAGTTCCTGATCTTCTGGGATGTGTGCGCAGTGCCTACCATCGATAACCTCGAGTCT
+
BBCC?C>CBBBBBCCCCBBCDDCABBCCECCC?CAA@:AD<A=@BBBBBC@DCDBC@B>@ABC@C@CCDCCCB??<99778$9::9:99(3A=?<A??;?A;??>@?@>BBBBBBBB?BBB?D???AAAAAA=AAAA:>>>>>>?=>?AA>=<<<8<<<<@@<?<???ABBB>><>@@@@5?5;5;>===/;=666(8:==??B===<AAAA/A@??D<A=AB;@@AA887=D=@>@F??6//=>6>///777///===<=6=:;6:///<==7@<@<<==///
@ATNG8:00191:06157
GATGGTAGACATATCGTACTCTCTGTACTCATTCGTTTCGGAAGAGACAGGTACGTTAATAGTTAATAGCGTACTTCTTTTTCTTGCTTTCGTGGTATTCTTGCTAGTTACACTAGCCATCCTTACTGCGCTTCGATTGTGTGCGTACTGCTGCAATATTGTTAACGTGAGTCTTGTAAAACCTTCTTTTTACGTTTACTCTCGTGTTAAAAATCTGAATTCTTCTAGAGTTCCTGATCTTCTGGGCAGACTCTCACACGCCTACCATGATAACCTCGAGTCGAT
+
<>BB@BDDCBBCCBBBBC;956559@;:9A@A=@AAA=@@<@?BBBABA@>AC@?@@C=@@9:08=AB@AAC?<?=;;;;;)334;979,79994<<88==::;;@00,0??6::AA=8<<9<5::@===>=<?@@B<>>@>>>@>>>@@A787@<:;;:>>1818>==>>>AA7;;?@@2@;?5;;===.>??BB9>>??=;;<AA=CDDF/A;;;A<@<@A=A@@ABAA<@<>>====9==@@3;;;;;==?>>???;;5;;:4::::::5:;@<76662,,(
@ATNG8:00194:06147
GATGGTAGGAGACACGTCGCACACGTACTCATTCGTTTCGGAAGAGACAGGTACGTTAATAGTTAATAGCGTACTTCTTTTTCTTGCTTTCGTGGTATTCTTGCTAGTTACACTAGCCATCCTTACTGCGCTTCGATTGTGTGCGTACTGCTGCAATATTGTTAACGTGAGTCTTGTAAAACCTTCTTTTTACGTTTACTCTCGTGTTAAAAATCTTGAATTCTTCTAGAGTTCCTGATCTTCTGGTATACACACTCGCTCGCTACCATCGATAACCTCGAGTCT
+
BCA@=A<;0:@A@ACB:<;CDC@A@CCCCBAA?BCCJ?GG@C@BBCBFCD@CDCCB?B>CCBB@B>A@CBCBBA@898333$7949333(388;055?:?@3897833,388:<BCC?CB@7;6;=<=>656<>>>C:=>>BC@@@;<;@@?>>>:>==:=@=B=BD@;;:=99472555'56;258CCC.;;778,333...8557999;9(7/-(-9(-)/82875;>:>;;299;@@A7;;>:>>@???;;;>>???ABBA==:=??AAAA=A6;;;>>>@=
@ATNG8:00199:06157
GATGGTAGCTCACGTACGTCACACGTACTCATTCGTTTCGGAAGAGACAGGTACGTTAATAGTTAATAGCGTACTTCTTTTTCTTGCTTTCGTGGTATTCTTGCTAGTTACACTAGCCATCCTTACTGCGCTTCGATTGTGTGCGTACTGCTGCAATATTGTTAACGTGAGTCTTGTAAAACCTTCTTTTTACGTTTACTCTCGTGTTAAAAATCTGAATTCTTCTAGAGTTCCTGATCTTCTGGGTGTATCAGCGAGTATCTACCATGATAACCTCGAGTCT
+
A<ED@CBBBBCBBBCDBBBBBCDCDBCCCD:9::CCC>CF?A?BCBCCBC@CLCBA?A?BBBC@C@CDDCACABE@AABAB2@?<?9882:ABB=@AC?BB999@A@@?BBBEBBBB@BBA<@<@ACAA>??<A>>>;???>===AAA>>>AAAA<AAA<AA<A<@?????@@A====BC5A6;5;9999*99777)--3---;:9>:>DDC*8555:5:55515>:=255.549775;=///;;4899>>????AB@???BBBB<@@>>;:7;;@?@@@;;;
@ATNG8:00150:06208
GATGGTAGCGAGCGAGTGTGTATACCAGAAGATCAGGAACTCTAGAAGAATTCAGATTTTTAACACGAGAGTAAACGTAAAAAGAAGGTTTTACAAGACTCACGTTAACAATATTGCAGCAGTACGCACACAATCGAAGCGCAGTAAGGATAGTGTAACTAGCAAGAATACCACGAAAGCAAGAAAAAGAAGTACGCTATTAACTATTAACGTACCTGTCTCTTCCGAAACGAATGAGTACGAGAGTCAGAGCAGAGCTACCATCGATAACCTCGAGTCT
+
AC@A?ABCCEBCBBCCCBBBCBBCB?BBDACCCEBB@B@BBEBBAC=AA?A???BCCDEC1CACCCCCDCDCCB>BBBCCDC5CC?D6;;;4;BC>BBBBCGCCC?B?BB@BCB?BDDDCCCCCCDDCCCCC@CE@A?ABBBCCDC@C@CC@AACEE@CCCCCC?CC@CCC?BB???9899=AGFDD/CC?CCCBB?:;;=B>AABC9;9:@@@@>BBAAABB@C?BBB=CA@=@B@@@BBCBFCBAAABBBBBBBBBDBB=A9::?AA9?<?BBBBBAA
@ATNG8:00151:06207
GATGGTAGGACGAGCGTCTGAGAGGTACTCATTCGTTTCGGAAGAGACAGGTAACGTTAATAGTTAATAGCGTACTTCTTTTTCTTGCTTTCGTGGTATTCTTGCTAGTTACACTAGCCATCCTTACTGCGCTTCGATTGTGTGCGTACTGCTGCAATATTGTTAACGTGAGTCTTGTAAAACCTTCTTTTTACGTTTACTCTCGTGTTAAAAATCTGAATTCTTCTAGAGTTCCTGATCTTCTGGTGCTCGTCTATCATGTACTACCATCGATAACCTCGAGTCT
+
8::;:>@@;BA>>==<<<>>?>>>:>666<<<9<:>9099.4.5;;<<<<7//)/994:89<;=;@7<<?<<<<5924=>>?,?@4::;;0;?BB?CCG@CC@A@@BBB>AB??@BAA=ABB=A=A@?;;;@@<?B;;6<AAABAA@;;;;:::<<:>@@;@@;?;@@BB>?@>>9:5555'57<455555$59>>A666==@9;9:98=>::(:@;;=3=::949@@ABBB?B=@<<=9929?>*0000<<>999BAA999:::BA=>=<000;8;6=@@ACDBB
@ATNG8:00154:06167
GATGGTAGCACGACACGACGATGTGTACTCATTCGTTTCGGATGAGACAGGTACGTTAATAGTTAATAGCGTACTTCTTTTTCTTGCTTCGTGGTATTCTTGCTAGTTACACTAGCCATCCTTACTGCGCTTCGATTGTGTGCGTACTGCTGCAATATTGTTAACGTGAGTCTTGTAAAACCTTCTTTTTACGTTTACTCTCGTGTTAAAATCTGAATTCTTCTAGAGTTCCTGATCTTCTGGTATGACTAGTGTACTACTACCATCGATAACCTCGAGTCT
+
@@?@>A@?;;@<<=;:>>=0//:?ABBBBCBC@BCCD?CC@CCCBCBCCC@BDAAA7<598<<<A?CBCABBBBB?BBBBB./03;//*/99?;BBA?BA9::ABAB=??BBBBBB@BBB?B?@@BA@@>>:>?CB<AA::;?@BBAA===>>>:>==8<=5;5:>>>CAC@@<:::CD2A=?7::?>?/==99=-3-----7;9:/675'222294939:5585A;;95828;9:<A28::<@@@@=>>>>>>=AAAAB>>><=666>//+/7/--9>///
@ATNG8:00155:06195
GATGGTAGACATATCGTATCTCTGTACTCATTCGTTTCGGAAGAGACAGGTACGTTAATAGTTAATAGCGTACTTCTTTTTCTTGCTTTCGTGGTATTCTTGCTAGTTACACTAGCCATCCTTATCTGCGCTTCGATTGTGTGCGTACTGCTGCAATATTTGTTAACGTGAGTCTTGTAAAACCTTCTTTTTACGTTTAACTCTCGTGTTAAAAATCTGAATTCTTCTAGAGTTCCTGATCTTCTGGCGCGTATGTATGTCGCCTACCATGATACCTCGAGTACT
+
;9A@8<DCB@A@A;9:BCCBCABAB;9:C;;6;BBD;BB=@<@@@@ACC@CCCCC?B?BCCEAC?@BBBB844=498999)7747333(3;885:;;43807>:===8??BA:88@;?::6:6///=67///375..)27A@?>?@@>;::;88719566(57.5.555882226165777.738-..888).--77.705...33367.5555'5555:/505627;:::::6=958899=,///7>=6:;::AAAA>====7;:@<676=/--032,,----3
@ATNG8:00157:06169
GATGGTAGAGTATCATGTGTATCTCCAGAAGATCAGGAACTCTAGTAGAATTCAGATTTTTAACACGAGAGTAAACGTAAAAGAAGGTTTTACAAGACTCACGTTAACAATATTGCAGCAGTACGCACACAATCGAAGCGCAGTAAGGATGGCTAGTGTAACTAGCAAGAATACCACGAAAGCAAGAAAAAGAAGTACGCTATTAACTATTAACGTACCTGTCTCTTCCGAAACGAATGAGTACTACTCTCAGAGACACACTACCATCGATAACCTCGAGTCT
+
BCCD?BBBBBBCCCCGDCCCCCCCB?BBB@BBBBCB?B@CCCCCCCCBB@B>?@?99:9:*;<@@@CB@BB;;;0;@;;<;.:E>C4;;<&:@B?CCCBBBCCB?B?BB?BBB?BBCDBBBCBCCECCCBB?BDCC?CAAABBCC@D?BBC?CCCCCCBB?BCCCBB?AA>ABB;?>>>>8?@?;>????1?D?CBABBBCAB<?<:??@=?<?AB@@?@CAA@A@@C@BBB=CCC@CDDDDCBBAABBFDBBBBBBAAABBB@=@0009<:6>:>><==;;;
@ATNG8:00158:06174
GATGGTAGTATATCGCGTCGCTATCCAGAAGATCAGGAACTCTAGAAGAATTCAGATTTTTAACACGAGAGTAAACGTAAAAAGAAGGTTTTACAAGACTCACGTTTAACAATATTGCAGCAGTACGCACACAATCGAAGCGCAGTAAGGATGGCTAGTGTAACTAGCAAGAATACCACGAAAGCAAGAAAAAAGAAGTACGCTATTAACTATTAACGTACCTGTCTCTTCCGAAACGAATGAGTACATAGATATACGTATAGCTACCATCGATAACCTCGAGTTT
+
CCCCACBBBBCCCBBBCDCCCC;;;8:<@=@@A@AFAKADCBBBCC>@@AE?BDC;;;;;);4::?BBCB998<6<<;;999$9<<<7<<<0<@@:?>;>;;<45529?CD@BCB69;:8;B=DCCBB999;98<?8948=><A<<@=A>CBA>BBA@AAAA899?A??:>A:?@:5::::;5;883/...//$/:6./.68885532;;;55189=9===9==BBBAC?@<??@3;0/)/9>;@@A@@@<>>A??A888;??AAAA<?865866/74:<:9:;=-
@ATNG8:00163:06180
GATGGTAGAGTATCTTGTGTATCTCCAGAAGATCAGGAACTCTAGAAGAATTCAGATTTTTAACACGAGAGTAAACGTAAAAAGAAGGTTTTACAAGACTCACGTTAACAATATTGCAGCAGTACGCACACAATCGAAGCGCAGTAAGGATGGCTAGTGTAGCTAGCAAGAATACCACGAAAGCAAGAAAAAGAAGTACGCTATTAACTATTAACGTACCTGTCTCTTCCGAAACGAATGAGTACGAGAGAGCACACGTGTCTACCATCGATAACCTCGAGTCT
+
CBBB:DCCCCCCJCC?AACCDCCAB@AGHACCBC;;:;@BBBBBBB?;;8;>@AABBBCB3C=@@BBFCBBA@A9:9;;??@+>>9>:@EF9ACC@CCCBBBBBA>A?;<5<BA5<;CCFICCCCDCBCBBB?BBAA?BDCCBCBC?C@BCB?BBBBB:::BABBBDF@BA>::9=@ACCC<?>B@CCCCC3CC?CBBBBBABB=@>@@AA6:7:?@BB?BAAAAA@=@;?@@9>AA;@A@ABBAAABBBBBAAABAAAA@A>@:69///;;;395/88>>>>@
@ATNG8:00172:06165
GATGGTAGTGCGTGAGAGAGAGACCAGAAGATCAGGACTCTAGAAGAATTCAGATTTTAACACGAGAGTAAACGTAAAAGAAGGTTTTACAAGACTCACGTTAACAATATTGCAGCAGTACGCACACAATCGAAGCGCAGTAAGGATGGCTAGTGTAACTAGCAAGAATACCACGAAAGCAAGAAAAAGAAGTACGCTATTAACTATTAACGTACCTGTCTCTTCCGAAACGAATGAGTACTGTATCTATGTGTGCGCTACCATCGATAACCTCGAGTCT
+
444:7;::444445;===ABB00087//)/557//)///7///83//)/)/6:<===1:553AB:99@977(334555&5:.5.5;;+<>>9=>696?>>=5:355.498.448:99577<///;;//+59999?>:<=BCC<=;<00*///9::==:>=:88:599039?8?773;1778.33<<=+471799=>655A;A;6529373550006:;<?BBB>C;=>?9?7707;;>@;=BBBCBB?:9:CCBBBB@;;;<@;668//)/6<=87;787
@ATNG8:00172:06196
GATGGTAGTATATCGCGTCGCTATCCAGAAGATCAGGAACTCTAGAAGAATTCAGATTTTTAACACGAGAGTAAACGTAAAAGGAAGGTTTTACAAGACTCACGTTAACAATATTGCAGCAGTACGCACACAATCGAAGCGCAGTAAGGATGGCTAGTGTAACTAGCAAGAATACCACGAAAGCAAGAAAAAGAAGTACGCTATTAACTATTAACGTACCTGTCTCTTCCGAAACGAATGAGTACTGTATCTATGTGTGCGCTACCATCGATAACCTCGAGTCT
+
DCCB?ABCCBBBCCCCCCCDCCCCC?CCD@DBBBBB@B@CBCDDDC?DD@D@CBCBBBBB3C@CCACCDDABAC>DBCCCC<C@D@EACCC;CCC@C@@@CCCAB?C@CC@CCC?CCBBCCCCBBBBBBBCC@CCBB>AABBBBCA?C?C@A>ABBBBBBB?BBBBBC?BB?BCC>AADDC>BBB?BBBBB3@B<@???ABBAA<?:=>FB=A;@@FBB?@A@AABBAC?CCC;ABD?ACBCCBBBCBBBBAAABBBCAB???@@<@<;;@AA8=:=?=?A888
@ATNG8:00173:06161
GATGGTAGGCGTGTGAGAGTCTGCCCAGAAGATCAGGAATTCTAGAAGAATTCAGATTTTTAACACGAGAGTAAACGTAAAAAGAAGGTTTTACAAGACTCACGTTAACAATATTGCAGCAGTACGCACACAATCGAAGCGCAGTAAGGATGGCTAGTGTAACTAGCAAGAATACCACGAAAGCAAGAAAAAGAAGTACGCTATTAACTATTAACGTACCTGTCTCTTCCGAAACGAATGAGTACGATGAGATCTCGTGTGCTACCATCGATAACCTCGAGTCT
+
BBCD@CAB?A??;;CBCCCABBCCC?CCC@CCCCAA?A@B@BCCBB@BK@BACIBCBGHD5C@CDCBBCDEDCC=CCCCDDD3@@=?=AAA9ABD?@@@BCCB9949=@@=A@A?B@?>CDBB>@>>>AD::8:@@@<><AABA?>:@=A?B?ACBBBBBA<ABCCBB?BB>BBB?BBBBC>BBB?@@@@>.994:ABABBBBC?B?BA>A=C;BBA>><>=<<9995:5:AC:ACC@BBBBBBBBBBBBCC>>>CBBCAABB@A;A688?>>9>;?AAABAAA
@ATNG8:00174:06208
GATGGTAGGACGAGCGTCTGAGAGGTACTCATTCGTTTCGGAAGAGACAGGTACGTTAATAGTTAATAGCGTACTTCTTTTTCTTGCTTTCGTGGTATTCTTGCTAGTTACACTAGCCATCCTTACTGCGCTTCGATTGTGTGCGTACTGCTGCAATATTGTTAACGTGAGTCTTGTAAAACCTTCTTTTTACGTTTACTCTCGTGTTAAAAAATCTGAATTCTTCTAGAGTTCCTGATCTTCTGGTGAGATATGCATGATGCTACCATCGATAACCTCGAGTCT
+
@<BB?CBB@BCC@??==CCBBEDE?B@@@BCB@DBDE?DC@C@DCCB;;;>CBBAA@CACCDF@E@BBBB@@@AA;???@@0@B@DBCC?BDDC@CDEADC@A@@BBB?BCCBBDBB>BBB?BACCCB@@?B@BBCE?BBBCCCC@@ABBBAAAB?BBB@BD@D@BBBCDCCCGIGCCCC<C?C?BBBBB0A@BCC>ABCCCCDCCC5;;;;;%;>>A??=:A@><BBBCCC?B?A??CHD?@@DAFCCBCBBBDDBBBCCCCCBB?C::9?9949=AA@999@@
@ATNG8:00177:06170
GATGGTAGCATCATGCATATCTCACCAGAAATCAGGAACTCTAGAAGAATTCAGATTTTTAACACGAGAGTAAACGTAAAAAGAAGGTTTTACAAGACTCACGTTAACAATATTGCAGCAGTACGCACACAATCGAAGCGCAGTAAGGATGGCTAGTGTAACTAGCAAGAATACCACGAAGCAAGAAAAAGAAGTACGCTATTAACTATTAACGTACCTGTCTCTTCCGAAACGAATGAGTACGTGTGCGACGTGTCTCCTACCATCGATACCTCGAGTCT
+
ABAB@@?;;:9>>956;BCBBBC==:=>>>6<<A@7?<>>>???><=A09.4<;99999'96<;;>:;?:;??6;737777'7<8>8;A=/38<68;;8779@A:?<?@<@AA:===>;<;BAB=>>;;;@<A888;886<;6572749=A497<<=>??=@@@@BB;??;?AA?ABA@=@:8178888(8=9>???===AA<A;@@AA6;5;::::299=@;::;?277:39==7><BBBCB@@??;:7555799;56/5:94:5/-3---(-6667/55
@ATNG8:00180:06176
GATGGTAGTGCGTGAGAGAGAGACCCAGAAGATCAGGAACTCTAGAAGAATTCAGATTTTTAACACGAGAGTAAACGTAAAAAGAAGGTTTTACAAGACTCACGTTAACAATATTGCAGCAGTACGCTCACAATCGAAGCGCAGTAAGGATGGCTAGTGTAACTAGCAAGAATACCACGAAAGCAAGAAAAAAGAAGTACGCTATTAACTATTAACGTACCTGTCTCTTCCGAAACGAATGAGTACGAGAGAGCACACGTGTCTACCATCGATAACCTCGAGTCT
+
;9@@=?ADBCBCA@AFFDDECCCCD>CCCAHDCC@@?@?BBBAAAC@DF@C?CAA?AA??)=8A@ABBCCA@?:388;>===+;;9<<@G@2>CC@BBBBB@@00+0900,0>A=BCCCCDCICDEBBBCCC@C@@@=A@@@BBBDADAC;;8:AACBABDAFAAAAA>??<?A<7=====3933,777788$8789>=B=;@A:02/2869294;:@;;5;@A@AAD?C=??@:?BB?BBBBCBBBAAABBBBCCCBAAABBBCA<=///=771676888;>==
@ATNG8:00181:06171
GATGGTAGACATATCGTATCTCTGTACTCATTCGTTTCGGAAGAGACAGGTACGTTAATAGTTAATAGCGTACTTCTTTTTCTTGCTTTCGTGGTATTCTTGCTAGTTACACTAGCCATCCTTACTGCGCTTCGATTGTGTGCGTACTGCTGCAATATTGTTAACGTGAGTCTTGTAAAACCTTCTTTTTACGTTTACTCTCGTGTTAAAAATCTGAATTCTTCTAGAGTTCCTGATCTTCTGGTGTCGTCTATCATGTACTACCATCGATAACCTCGAGTCT
+
BCDD=@@CCDCBBCCCCBBCCCCCCCCEC@@=?BBB=BE@C@BCCCAAA?CCCBB>A<ABBC>B>AABBBCCBB>ACECC2AB@CAA@<ABBB?CAC?CB=ABBCBB?BBBB@@AA<A@A<A=@@@@@@@@<@AAA;@@AA???AAA@@@A<=><???<AA<A;AAAAAAA>><>@@AB6B<@:==BBB/??>>>9>>>>?@@>==<BBBB/B===A=D=AA9AABB>>><B:>=DDAA6<<D;:::AB@=<<AAAA???>>>@=9999=//-/5;=;9@<<=
@ATNG8:00182:06165
GATGGTAGGTGCACATGAGTGTATCCAGAAGATCAGGAACTCTAGAAGAATTCAGATTTTTAACACGAGAGTAAACGTAAAAAGAAGGTTTTACAAGACTCACGTTAACAATATTGCAGCAGTACGCACACAATCGAAGCGCAGTAAGGATGGCTAGTGTAACTAGCAAGAATACCACGAAAGCAAGAAAAAGAAGTTCGCTATTAACTATTAACGTACCTGTCTCTTCCGAAACGAATGAGTACCTCTCAGACGCTCGTCCTACCATGATAACCTCGAGTCT
+
BCDD@BBB@DAABCBCCCDCCCBBB?BBD@DBBBA@<@?AABCCCC?CC@C@CCBCCCCC5C@BBCCDDDCCCC=CA@@BBC3CC@C@CCC<CCD@CBBCCBC??=@ADD@CAA?ACAACCCCBCCCCCCCD@CCCC@BBBBBBBB?CAC@??@CBBBCDD?AAAACA?CC@A@A677BBB9BBB>BBBBB3BC@BA?ACCCBB?B?CAAA?B?AAAAA;@:666AA;@;@BB;AAA;AA@@@=>:=B@@@A???A???@A;AAA:??CB==:=9<<<=@888
@ATNG8:00188:06161
GATGGTAGCTCTGCTCTGACTCTCGTACTCATTCGTTTCGGAAGAGACAGGTACGTTAATAGTTAATAGCGTACTTCTTTTTCTTGCTTTCGTGGTATTCTTGCTAGTTACACTAGCCATCCTTACTGCGCTTCGATTGTGTGCGTACTGCTGCAATATTGTTAACGTGAGTCTTGTAAAACCTTCTTTTTACGTTTACTCTCGTGTTAAAAACTGAATTTCTTCTAGAGTTCCTGATCTTCTGGTATACACACCTCTCGCTACCATCGATAACCTCGAGTCT
+
:<<=:>=@A@<:;9@AAAAB00/<::/66<==9=>C@8;@?@:;;;;;AA>;;:9:25.4;4405=BBAA@@@>@;?????,9:59@AB=B;;;5;5504939::<;<:><<AB@?>599=492;?AABBBA>@;::4:99;>>>?<<<===>>>9A<<7@@4:4:B956;<=<6;;;;;+;6<165<<;(97///)0009:9:>==29444$4988.44(4:79:;=5558;38/////39<<8<;;:<:://+//697::<<8;444887183998334;:
@ATNG8:00189:06193
GATGGTAGACATATCGTACTCTCTGTACTCATTCGTTTCGGAAGAGACAGGTACGTTAATAGTTAATAGCGTACTTCTTTTTCTTGCTTTCGTGGTATTCTTGCTAGTTACACTAGCCATCCTTACTGCGCTTCGATTGTGTGCGTACTGCTGCAATATTTTAACGTGAGTCTTGTAAAACCTTCTTTTTACGTTTACTCTCGTGTTAAAAATCTGAATTCTTCTAGAGTTCCTGATCTTCTGGGCAGACTCTCACACGCCTACCATCGATAACCTCGAGTCT
+
CCBC@BBBB@AAA666<<<=>>BC@<966<<@@CBAA=AC?B?BCAAACC@CBBBB?B?BBBB9C?BBB@;B;:;7<;;<=+8?<?778(37;71737/3<8;773336=BB???>>8=8818<?>;<;:76.5::;5>>?@@?@?@><<786>=6<9:::/:8=;7658C??9<?;;;0=7@694999'9>>>D7966@??>>94.4444$4444<7<7::6:;;<;;:696883337/7878)7;;;;;;777@?>;8586606///:661:<>:::=888
@ATNG8:00190:06199
GATGGTAGTGTCATATGAGAGTGTGTACTCATTCGTTTCGGAAGAGACAGGTACGTTAATAGTTAATAGCGTACTTCTTTTTCTTGCTTTCGTGGTATTCTTGCTAGTACACTAGCCATCCTTACTGCGCTTCGATTGTGTGCGTACTGCTGCAATATTGTTAACGTGAGTCTTGTAAAACCTTCTTTTTACGTTTACTCTCGTGTTAAAAATCTGAATTCTTCTAGAGTTCCTGATCTTCTGGATAGCGACGCGATATACTTCCATCGATAACCTCGAGTCT
+
BBDE@BB@@B@ABCCCDCCCCCBBCB;;;B;;4;ABD>CD:D:?@@CCCCAC?ABB@C:B@@@@G@CBBBBBBBC?;<;<<.:G@G;;;6<@AA?BBB?AB?ACCCCDDBCFBCCC?B@@6;7;FBBAAA@?BBCB?AAAACCBABBBCCCBBC?BDD@CC@D@BBCCCCCCC?A;;;;.;=D>BBCCC5BCBBB6;;@@BABA;;5:=>=,=ABBB>B?BB=@@B@@@@?B@@@@BBB?BCF@CCIGEDICBAABBCCEED@B@BBAA@??=A????CB:99
@ATNG8:00192:06204
GATGGTAGCGCACACATAGATACAGGTACTCATTCGTTTCGGAAGAGACAGGTACGTTAATAGTTAATAGACGTAACTTCTTTTTCTTTGCTTTCGTGGTATTCTTAGCTAGTTACACTAGCCATCCATTACTGCGCTTCGATTGTGTGCGTACTGCTGCAATATTGTTAACGATGAGTCTTGTAAAAAACCTTCTTTTTTTACGTTTACTCTCGTGTTTAAAAATCTGAATTCTTCTAGAAGTTCCTGATCTTCTGGGTGTATCAGCGAGTATCTACCATCGATAACCTCGAGTCT
+
??@A=?BB944:5556;@BB9;995.555994449;;=2668=5;<666??:666;;9>7;;>?5@=>?9/0///)//)/::::'///(44490445:495/)/:)///9//5.5556;99<5///)//)///45;;<6666>:<>?@>>=666<;;;===:6558:93969444899:::.5555555#58>.5555555"559990/----5---/7.9;;;+<666;9@855.5////)/838(--////)//55)5<77/////5<;99<<<5515;;;:44.4.44:443:9
@ATNG8:00197:06204
GATGGTAGCGCACACATAGATACAGTACTCATTCGTTTCGGAAGAGACAGGTACGTTAATAGTTAATAGCGTACTTCTTTTTCTTTGCTTTCGTGGTATTCTTGCTAGTTACACTAGCCATCCTTACTGCGCTTCGATTGTGTGCGTACTGCTGCAATATTGTTAACGTGAGTCTTGTAAAACCTTCTTTTTACGTTTACTCTCGTGTTAAAAATCTGAATTCTTCTAGAGTTCCTGATCTTCTGGCTCTCGTAGACAGATACTACCATCGATAACCTCGAGTCT
+
@?B>:>ABBABDFBBBBABB9666==<>?<6646::@66666:>>C?CEC=A;555.58<@@@0;69>==9:=<<8<==;;'444(48;;4:;994://)/:4:9<<?@<>DCCBCCD@BBB?A=BBCCCCCC@BBBB@CCCCCCBABBBBBBBBC?BBB?BB@C@CCCAAACCB>C;;;;.;>C7;<JJK5CFBAB;A;;<;;B:9:;@>@@0@?@@@=@=@A=;;;AA@B=@=@@AAAB?AAEAABABBBBBBBBBBBBBCDDC?A;;;??@3:6:AAAABDC
@ATNG8:00199:06165
GATGGTAGTATCTGCACACTCTGTCCAGAAGATCAGGAACTCTAGAAGAATTCAGATTTTTAACACGAGAGTAAACGTAAAAAGAAGGTTTTACAAGACTCACGTTAACAATATTGCAGCAGTACGCACACAATCGAAGCGCAGTAAGGATGGCTAGTGTAACTAGCAAGAATACCACGAAAGCAAGAAAAAGAAGTACGCTATTAACTATTAACGTACCTGTCTCTTCCGAAACGAATGAGTACATAGATATACGTATAGCTACCATCGATAACCTCGAGTCT
+
CCCC?BBDBABA00/::@AGGCECC@CCFABB@@@A5;5;AAABAD@CC?A>AAA@BBBC3B?BBBBBBBCBAA:@@AAAAA2AB>A?BBB<CCC@CBAACBCCC?B?@@>ABB@CCCCCCCCCCCDDCBBB@CCCB>ACCCCCAC?C@DCC?BBBDDAA@?CBBBBB@BB?BBB=?@BBD>B??9<<<<=.?A>BA@ABAABB8;7;>>>9>9=@A@@>?C??@BC?BACCC:CCC@BBBBBAABBBBCBAAAAAAAAA>=>A>6=///;;@,///??AA788
@ATNG8:00151:06247
GATGGTAGAGAGACTGTAGCGCACCCAGTAGATCAGGAACTCTAGAAGAATTCAGATTTTTAACACGAGAGTAAACGTAAAAAGAAGGTTTTACAAGACTCACGTTAACAATATTGCAGCAGTACGCACACAATCGAAGCGCAGTAAGGATGGCTAGTGTAACTAGCAAGAATACCACGAAAGCAAGAAAAAGAAGTACGCTATTAACTATTAACGTACCTGTCTCTTCCGAAACGAATGAGTACCTCTCAGACGCTCGTCCTACCATCGATAACCTCGAGTCT
+
CC@B>B=BCBBCCCBBBCCCCCCCD>DCCCBBBB@@?@?BBC@@@D@CC@C?BBBBAABB2B@CCBBBBBBBAA9@9::9::*:C>B<A@@7ABB>BBBBCCDCC?B?;;7;@@>AACCCEHGICCCCCCBB@BDBB@BBBBBAAC?D@CAA?ACCCCBCC?BBCCBB?BB?AAB9::CCC=C??9==<<<.>A?CBBBCBB=>:><?A@@=@=A@B@@=?C???BB?B@BBB=BBB?B???CCC@BBBBCBBB?AAAA@@<>>:6;///;661606?ABB>>>
@ATNG8:00152:06239
GATGGTAGCGAGCGAGTGTGTATACCAGAAGATCAGGAACTCTAGAAGAATTCAGATTTTTAACACGAGAGTAAACGTAAAAAGAAGGTTTTACAAGACTCACGTTAACAATATTGCAGCAGTACGCACACAATCGAAGCGCAGTAAGGATGGCTAGTGTAACTAGCAAGAATACCACGAAAGCAAGAAAAAGAAGTACGCTATTAACTATTAACGTACCTGTCTCTTCCGAAACGAATGAGTACTATGTAGAGCTCTATACTAATCGATAACTCGAGTCT
+
BCDF?BABBDBBBBBCCCCABBCDC@CCC@CCBBBD@B@BBB@@;8:7948:?>>:9;;;*;5;;@B@AA=:;;7;??AABB5BC?C@DCC;AAB@<;;BBA@;;5;;?@;@DC?CC@@@B;;;BBCBBBBB>BA;;5;@@@@CBC?C@B;;9;BCBCCCC@BBBCCB?AA?C::8:???A8???;?BBBB3AC;???????@A?C7::BA=A?==BAA?@BAA@@A?B@CFC<@CC?BBF???BBBBBBBBBBBBAAABA@@@:;777;>+//9;97778
@ATNG8:00156:06257
GATGTAGTGTGTCTCTGAGAGTAGTACTCATTCGTTTCGGAAGAGACAGGTACGTTAATAGTTAATAGCGTACTTCTTTTTCTTGCTTTCGTGGTATTCTTGCTAGTTACACTAGCCATCCTTACTGCGCTTCGATTGTGTGCGTACTGCTGCAATATTGTTAACGTGAGTCTTGTAAAACCTTCTTTTTACGTTTACTCTCGTGTTAAAAATCTGAATTCTTCTAGAGTTCCTGATCTTCTGGGATGTGTGCGCAGTGCCTACCATCGATAACCTCGAGTCT
+
CCBBB==CCBCCCCCCCCBBCCBBBDCCCA@=@AAA<AB?B?BCCECCC@CCCCC@B@BCCF@D@DCBCCBBCC@CCCCC1DF@BBBB=AACE@CCC@CC@BABB@A=ADCCBBCC@C@@?A@GECDDB::8:AAA>BCCCCBBBBBCDCCCBB?BBB?BB?B?BCCCCCCCB>B;;;;.;>B>;;;;;*;AABB>BDGGEDEKEC8;;;;*;CCBB?B@BB?CDCCBBB?B@CCCDDD>BACJ>D;=;B@BBDBBBCCC@CCA<A000@00-0@BCCBDBCB
@ATNG8:00157:06233
GATGGTAGTGTGTCTCTGAGAGTAGTACTCATTCGTTTCGGAAGAGACAGGTACGTTAATAGTTAATAGCGTACTTCTTTTTCTTGCTTTCGTGGTATTCTTGCTAGTTACACTAGCCATCCTTACTGCGCTTCGATTGTGTGCGTACTGCTGCAATATTGTTAACGTGAGTCTTGTAAAACCTTCTTTTTACGTTTACTCTCGTGTTAAAAATCTGAATTCTTCTAGAGTTCCTGATCTTCTGGGATGTGTGCGCAGTGCCTACCATCGATAACCTCGAGTCT
+
B@@?9<<=DBBBBAAACCCCCC:==CCCBCBB?BAAA=AD=A=@AACDDDACCCDD?A?BCDC@JBCCAAABBBB>@BAA@0:?669?D=B=?@:;;?=@@?BBBCCJACCECBBBB?BBB@B@CCCC;;;C@CCCC@CBABBBBBCBBBBBCCC@BBB@BB@C@CCEDCCABA@BBBBB7@<A>AAJJJ3BB;;;79DCBBCCB?@<@CBC5CBBAA=@=@A=@AB@?@@;@:@AA@@@>@<>A-00000<<>A;:9>9949@A@DB?>>00*0*0;=>A889
@ATNG8:00159:06255
GATGGTAGCTCGCTGATGATATCTCCAGAAGATCAGGAAACTCTAGAAGAATTCAGATTTTTAACACGAGAGTAAACGTAAAAAGAAGGTTTTACAAGACTCACGTTAACAATATTGCAGCAGTACGCACACAATCGATGCGCAGTAAGGATGGCTAATGTATCTAGCAAGAATACCACGAAAAGCAGAAAAAAGAAGTTACGCTATTAACTATTTAAACGTACCTGTCTCTTCCGAAACGAATGAGTACTACTCTCAGAGACACACTACCATCGAATAACCTCGAGTCT
+
885:05;?ABBCB@@@AA@@AAAAC?CCC@BBBBA@5;;.;?;;9AA;CC@C?B@>99998$36>=;555;:98;18899999$9<6;==>>0;//)/;///77//)/2//)/785:;556<<<<=;;;=5//7/0////::9:=994:9>9918891:AAA????<9929<9=<;8<;0///&////66666%55069277669..(.3...66.59.7-///)/77::;;8=9===7<<=7:::///89//4977388:8:99///664763..(.605056678755
@ATNG8:00162:06241
GATGGTAGGCACTGCGCACACATCCCAGAAGATCAGGAACTCTAGAAGAATTCAGATTTTTAACACGAGAGTAAACGTAAAAAGAAGGTTTTACAAGACTCACGTTAACAATATTGCAGCAGTACGCACACAATCGAAGCGCAGTAAGGATGGCTAGTGTAACTAGCAAGAATACCACGAAAGCAAGAAAAAGAAGTACGCTATTAACTATTAACGTACCTGTCTCTTCCGAAACGAATGAGTACTACTCTCAGAGACACACTACCATCGATAACCTCGAGTCT
+
BCCC@DBB?BBBBBCBBDCCCCCCD>DBB@BABBAA?A?CBGBA@DADD?B@BBBBBBBB3B=@@BBBAC@??B>BABBCCD5CC?B<BBB7AAB>;;99@==>>?B?BA?CBB?BCBBCCCCCBBBDDDBC?CB:97:AAACBBB@D@B@?=?BCC:;9D>ABBCEC@AB?BB@<@@BBB=@>=:==???1?D=??????B??9=9=>>>;?;>>B??<?B@@ABB@B?BCC>BBB@CAAACCCCCCBBBBBBAAAA:;;???>:>??===?6;6;?>?@;;;
@ATNG8:00164:06253
GATGGTAGATACTCGCTGATACACCCAGAAGATCAGGAACTCTAGAAGAATTCAGATTTTTAACACGAGAGTAAACGTAAAAAGAAGGTTTTACAAGACTCACGTTAACAATATTGCAGCAGTACGCACACAATCGAAGCGCAGTAAGGATGGCTAGTGTAACTAGCAAGAATACCACGAAAGCAAGAAAAAGAAGTACGCTATTAACTATTAACGTACCTGTCTCTTCCGAAACGAATGAGTACTACTCTCAGAGACACACTACCATCGATAACCTCGAGTCT
+
ADBB?BCDC@A?A@;9:BBBBBBBE?DDC@CAAB@@<@=@@@BDCD@BB?B@CBBBACCC3C?BBAA@B9997;373;A>>>+;;6;.559&5>99?BACCDDBC?C@CB?DBA=BBAABHFCCCCCBBBBC<@@@@<@AAAAFDF@B?B;;69>>>@?=?=A999BB>BB>BC=7BBBBC<>>B>AACCC3AA?DBA@@@@@A<@7;;??<?<>>A::89DAAACC?C=?@F<ABB?BBCCCCBBBBAA@BBB9::AAA>?@@@<@::9:67/818>>>??;;
@ATNG8:00165:06239
GATGGTAGCGCACACATAGATACAGTACTCATTCGTTTCGGAAGAGACAGGTACGTTAATAGTTAATAGCGTACTTCTTTTTCTTGCTTTCGTGGTATTCTTGCTATTTACACTTGCCATCCTTACTGCGCTTCGATTGTGTGCGTACTGCTGCAATATTGTTAACGTGAGTCTTATAAAACCTTCTTTTTACGTTTACTCTCGTGTTAAAAATCTGAATTCTTCTAGGTTCCTGATCTTCTGGACGACGCGCACTGACACTACCATGATAACCTCGAGTCT
+
:5<>:>B@@<<ABBBCABACCCBBCBBBBEBC@DCDE>DD@C@BCCCBCG@AA@@?7;:>BBCAC@DA@@DCBBD>@@@??,=?9=AAA<AABC@CCCACC@CC@@@C=BBBCC@BBACBC?BACCBBBCAA<@:::=@DABABBBBBBBAA@@@<BBA=AD?CACCCCCCC@@=;;;CC7A7;5;@@@@,@AA@@9?>BBBBBA??299:9.8:=@<>@=<>9>><=>B:?<@BBBBF@::9?<<>>>:=>;::;=>>?;;;?=AAA@>>:<6:9<;9556
@ATNG8:00167:06213
GATGGTAGTATATCGCGTCGCTATCCAGAAGATCAGGAACTCTAGAAGAATTCAGATTTTTAACACGAGAGTAAACGTAAAAAGAAGGTTTTACAAGACTCACGTTAACAATATTGCAGCAGTACGCACACAATCGAAGCGCAGTAAGGATGGCTAGTGTAACTAGCAAGAATACCACGAAAGCAAGAAAAAGAAGTATGCTATTAACTATTAACGTACCTGTCTCTTCCGAAACGAATGAGTACACACTCTCATATGACACTACCATCGATAACCTCGAGTCT
+
CCBB?BCBBBBBCCCCBBBCCCCCC@CDC?CCCCBB?B>CBCECFD@BC?B@CCCCBBBC2E?BBDDCCC@AAB>CCCCDDD0DI@E9<<;7;CC@DBAABBCBB@C@CD@BAC@CCAACEDCCBCCCCCCC?BBBC?BBBBBBBA?C@C?@=?BBBBBBC?BBBBBC?BB?BBB<??AAA;@@@<@@AAA3?@=AA>>=AAAA7;7;???;><?BG@A>@C:9:AB@F@CBB>BCD?BBBBBCBC@>>?AA@@@@@B???ABAA?B9:8>@A5;7;>>@:;;;
@ATNG8:00171:06225
GATGGTAGAGTACAGTGTAGTAGACCAGAAGATCAGGAACTCTAGAAGAATTCAGATTTTTAACACGAGAGTAAACGTAAAAAGAAGGTTTTACGAGACTCACGTTAACAATATTGCAGCAGTACGCACACAATCGAAGCGCAGTAAGGATGGCTAGTGTAACTAGCAAGAATACCACGAAAGCAAGAAAAAGAAGTACGCTATTAACTATTAACGTACCTGTCTCTTCCGAAACGATTGAGTACACACTCTCATATGACACTACCATCGATAACCTCGAGTCT
+
CC@@>@EDBBBBCDGCCCCCCCCCC?BCD@DCBBBB?B@BBFFCCB?AAAD?AABCCCCC3B?BBCCBAAADDF@CAA@@@@,@C>B=AAA8ACCDCBBBCEDCC?C@CCACCD@CEBBBCCCCCCCCBCCC@DCCC?BBBB@A@C>C@BBB?BCBBBCCA?AAAABB?CD@CBB?BBBBC>BAA<=<<<=.==;A>==A>>>?7;7;BBB<@;@ACCC?CBBBBCB?B?BFF>B@@??BCBBBC@AABBBBBABBBB9::BBBB@B>??ABA=A>ABBBB999
@ATNG8:00172:06231
GATGGTAGCGAGCGAGTGTGTATACCAGAAGATCAGGAACTCTAGAAGAATTCAGATTTTTAACACGAGAGTAAACGTAAAAAGAAGGTTTTACAAGACTCACGTTAACAATATTGCAGCAGTACGCACACAATCGAAGCGCAGTAAGGATGGCTAGTGTAACTAGCAAGAATACCACGAAAGCAAGAAAAAAGAAGTACGCTATTAACTATTAACGTACCTGTCTCTTCCGAAACGAATGAGTACGTGTGCGACGTGTCTCCTACCATCGATAACCTCGAGTCT
+
?CAB>BAB@@@CAABBBBBBDCABC@CBB?@@CC>C7?=@@AAB>?=>?=A=AA<A<DEE1B=AA?BA@>555=0::<<=>>+>?@?<>@>2BAA?AB:;:=:/0*/5993==>5::::@B?>>BB@@ABAA?BBBB>ABCBBCBB?CAEBB@BBBBCBBB?BBCCCC@CD?B??>@CDCC=?771889899%989393;88?B=>=?==B@=B<=<A:;7;BBBCCC@C?BBC?CCC=??DBBBBAAABBBBBBAABBBBB?A@>=@0//<77)/+/>==;:::
@ATNG8:00173:06222
GATGGTAGAGTATCATGTGTATCTCAGAAGATCAGGAACTCTAGAAGAATTCAGATTTTAACACGAGAGTAAACGTAAAAAGAAGGTTTTACAAGACTCACGTTAACAATATTGCAGCAGTACGCACACAATCGAAGCGCAGTAAGGATGGCTAGTGTAACTAGCAAGAATACCACGAAGCAAGAAAAAGAAGTACGCTATTAACTATTAACGTACCTGTCTCTTCCGAAACGAATGAGTACATAGATATACGTATAGCTACCATCGATAACCTCGAGTCT
+
55;<7;;===666>???=<;------//)/999/0+/78;>CB@@=@@@C?BB?9944*5.55<;999559909955555$5949.555&55<7<999/0/0/)47::7<::58;99555;;==<<>?==:==BB???=CDBBB8;9;AA>ABA<==;>;??@@?C>::99C?:==//)/88(//666'33,38>:?::<<.3/355:28589995:=<94444385:<>7>>=9==<:99877337<==777>?773;33206665558,2,55756655
@ATNG8:00173:06245
GATGGTAGTGTCATATGAGAGTGTGTACTCATTCGTTTCGGAAGAGACAGGTACGTTAATAGTTAATAGCGTACTTCTTTTTCTTGCTTTCGTGGTATTCTTGCTAGTTACACTAGCCATCCTTACTGCGCTTCGATTGTGTGCGTACTGCTGCAATATTGTTAACGTGAGTCTTGTAAAACCTTCTTTTTACGTTTACTCTCGTGTTAAAAATCTGAATTCTTCTATAGTTCCTGATCTTCTGGTAGAGCGTGCATATATCTACCATCGATAACCTCGAGTCT
+
@?AB:B@B9:6CCCCEECCAA;;9=@;:=>9:29?@@<AEAHA@ACBADB@BB;<9;@=<6;6ADAFDDEAA@BB?ABBBB2A@;=:;;/;=>@<@CC@DL@ACBBCC@CDCCICDCABBB?C@DCCBCCCC@BBBB@BCCCCAAABBBBCAB@CADCC@CC=A=ABBAABD@@=@CCCC:B?A?AAJJL5CCAAA;AABBBBCGCC@BFFF5BBBBC=A=AA@CBDDDBC>B>BBAA@@@DBB@CCCABAGBBCCBBBC;;:AB?@;;;B;;5;59@@@AA@@
@ATNG8:00174:06219
GATGGTAGGAGACACGTCGCACACGTACTCATTCGTTTCGGAAGAGACAGGTACGTTAATAGTTAATAGCGTACTTCTTTTTCTTGCTTTCGTGGTATTCTTGCTAGTTACACTAGCCATCCTTACTGCGCTTCGATTGTGTGCGTACTGCTGCAATATTGTTAACGTGAGTCTTGTAAAACCTTCTTTTTACGTTTACTCTCGTGTTAAAAATCTGAATTCTTCTAGAGTTCCTGATCTTCTGGGTCTACGCTCGTCGCGCTACCATCGATAACCTCGAGTCT
+
CDBB?BBC@CCCCDCDCBBBCCCCCCBCDCBC?CCDD>CC@C?CCCCCCC?BBCCC?A?ACDD?C>AABBBDB<C@BBBBB2AA=C???7>BCC?DBD@CC=?>?FEE?BBBBBBBB<AB@:@9@@A@@???<@@@@=AA@@=>>AA>>>A@=<=<===<>><>>AA>?>AA@@<>==<=.<8<5<=@@@/;@999-3-----9<<D:==>=.9?@??;?<BC;AAAA???<?=B???AA:==BD;B@@A@@@???>>>@AAAAA;@@AA>>>:>=BAAAA===
@ATNG8:00183:06254
GATGGTAGCGCGACGAGCGTAGACCCAGAAGATCAGGAACTCTAGAAGAATTCAGATTTTTAACACGAGAGTAAACGTAAAAAGAAGGTTTTACAAGACTCACGTTAACAATATTGCAGCAGTACGCACACAATCGAAGCGCAGTAAGGATGGCTAGTGTAACTAGCAAGAATACCACGAAAGCAAGAAAAAGAAGTACGCTATTAACTATTAACGTACCTGTCTCTTCCGAAACGAATGAGTACGATGAGAGAGCTCTCTCTACCATCGATAACCTCGAGTCT
+
@@?@7<B==>C@@@CCCCCCCC;;;)5954555<@<8@::>;??AC7?@7?<?@;;=BB=+=9==888::888;3;8;;<::(9949499=4?>?>B;;;@AABB>C>;;2:9?:@@A?BBA@;AAABBBBB?AB;;9;88;AB=B?B@B<<9889///996:<<::83880///1669;=6<;;7<<<@A2AB>B>@@>=>>B=B;>>;;5;5::>993:A:::AA?B?BAA8<771878<=@>>=<?@?::8@>;;;99;:85.67779781:3776;<796
@ATNG8:00186:06236
GATGGTAGGCACTGCGCACACATCCCAGAAGATCAGGAACTCTAGAAGAATTCAGATTTTTAACACGAGAGTAAACGTAAAAAGAAGATTTTACAAGACTCACGTTAACAATATTGCAGCAGTACGCACACAATCGAAGCTCAGTAAGGATGCTAGTGTAACTAGCAAGAATACCACGAAATGCAAGAAAAAAGAAGTACGCTATTAACTATTAACGTACCTGTCTCTTCCGAAACGAATGAGACACACTCTCATATGACACTACCATCGATAACCTCGATTCT
+
CCCC?CCC9<;=BB<=<<=BBCCED>BBB?@@BCAA?C:;;CCCCC@CCAG?@ABBBBBB1A?B>:;=:??<<?8=<>BDDD1:996>>>@2=BBA696BDCCA@>A@CC?CBB@BB?ACHCCDC@@@A@@C@BBBC@CBBAA@AA:>9<000?????AB<=;<8773;;68::499888*//894//////$/6068988775505.22=>3>:;<A;:59>=@@9817,377)3:>6@BBBBBBBBB?<>??68557;;9622,2662223.3059....37
@ATNG8:00187:06241
GATGTAGAGAGACTGTAGCGCACCCAGAAGATCAGGAACTCTAGAAGAATTCAGATTTTTAACACGAGAGTAAACGTAAAAAGAAGGTTTTACAAGACTCACGTTTAACAATATTGCAGCAGTACGCACACAATCGAAGCGCAGTAAGGATGGCTAGTGTAACTAGCAAGAATACCACGAAAGCAAGAAAAAGAAGTACGCTATTAACTATTAACGTACCTGTCTCTTCCGAAACGAATGAGTACATGTAGAGCTCTATACTAATCGATAACCTCGAGTCT
+
BBDBCBCCCCCBCCDDF;;;B95506@@=CCBCCC?C@CBBCCCC@DC@C?@A>98899)98=><??A@=899+97;5555$5<6;.655&5<<6;;6;9?;9::,::?A@GBC?BBBBCCCCDCBCB@@A@=ABBB?ABCECCBB?B?BCC@DAABCBBB@BCCBBB?BB>AAA@BBBCC8;;;5;;<<<,;@<B>>;AA???<?:==AA:>:=AB::8:AAAABB@C????:?BC?BBBBBCCAAADBCBBAABBCCA@@@;8888>>9><A@@@@>>>
@ATNG8:00188:06253
GATGGTAGTGTCATATGAGAGTGTGTACTCATTCGTTTCGGAAGAGACAGGTACGTTAATAGTTAATAGCGTACTTCTTTTTCTTGCTTTCGTGGTATTCTTGCTAGTTACACTAGCCATCCTTACTGCGCTTCGATTGTGTGCGTACTGCTGCAATATTGTTAACGTGAGTCTTGTAAAACCTTCTTTTTACGTTTACTCTCGTGTTAAAAATCTGAATTCTTCTAGAGTTCCTTATCTTCTGGAGATACACATGATACTCTACCATCGATAACCTCGAGTCT
+
@DCC?BBBB:<;DDCCCDEBCCCCCBBBBCBB?BCDD>CC@C@BBBCCGHACCJCB@C?BBA@?B@EDAAACBDD?CCCCC5BB?BBCC>BBBC@BEC@CC@CCCCCC@CCAAABCC@BDD@C?CCCGCBBB@BDCC@BBCBBBDCCCCCCCBBB?BBB@BE@C@CCDCCCBAA>@;;;;.;=A?BBBBB3BBBBB>CBCCFFFCCC?BBBB2BBBCLAC@BB@BBCBCCC@B@B@BBCC?AAC@CDCDCCCBBBBDBBACCCBB>B788?==8>;>BBCCBAB
@ATNG8:00194:06229
GATGGTAGGAGACACGTCGCACACGTACTCATTCGTTTCGGAAGAGACAGGTACGTTAATAGTTAATAGCGTACTTCTTTTTCTTGCTTTCGTGGTATTCTTGCTAGTCACACTAGCCATCCTTACTGCGCTTCGATTGTGTGCGTACTGCTGCAATATTGTTAACGTGAGTCTTGTAAAACCTTCTTTTTACGTTTACTCTCGTGTTAAAAAATCTGAATTCTTCTAGAGTTCCTGTATCTTCTGGGCTGCCTGATATGCGCTACCATCGATAACCTCGAGTCT
+
AABA<A@@=@@>9;;566==@@@DBB;999664???@5?A2:4:BAAA@@>BCABB<@;?A>>5:7:::;;==99433333$3939333,3<<<8<::6:=9=BBCBAAA=<:>>00*/99362<::<<///4;9996>>>==>:;;>?@>?==9/55505:38398<885966,2.388)5/6+//===+;9---(-3...33366+22225#27778486:=:>>>>>:94849///;996>@@A:A887///===<=====?@<C;:;???:?<<;<AB>>>
@ATNG8:00194:06258
GATGGTAGCATCATGCATATCTCACCAGAAGATCAGGAACTCTAGAAGAATTCAGATTTTTAACACGAGAGTAAACGTAAAAAGAAGGTTTTACAAGACTCACGTTAACAATATTGCAGCAGTACGCACACAATCGAAGCGCAGTAAGGATGGCTAGTGTAACTAGCAAGAATACCACGAAAGCAAGAAAAAGAAGTACGCTATTAACTATTAACGTACCTGTCTCTTCCGAAACGAATGAGTACGATGAGAGAGCTCTCTCTACCATCGATAACCTCGAGTCT
+
ECDC@BBCCCDCDBBBCHCCCBCBB?@;;9<55544.4398<;;;<9>>=??BBBBCCCC1@>@BCDBBBAAAC=@@AAAAA0@C>B>BBB7BAA=ABBBBBE;;;;?BEACCC?BBBBCABACCBBBBBBB@BCCB@CCBCC?@?>B?ABA>ACCCCBBB?BBB?@@?CD@BCB<??A@A;>><>BBBBB2BC?BBAAAB@A@=@388==<A<A@CBC@CCBBBBA>A>:::5:@A?BBCCBBBBB999BBBAA>?>A@BAAAE;>;;;;8818<B@@@@;;;
@ATNG8:00197:06227
GATGGTAGCAGACGTGAAGAGCGCCAGAAGATCAGGAACTCTAGAAGAATTCAGATTTTTAACACGAGAGTAAACGTAAAAAGAAGGTTTTACAAGACTCACGTTAACAATATTGCAGCAGTACGCACACAATCGAAGCGCAGTAAGGATGGCTAGTGTAACTATCAAGAATACCACGAAAGCAAGAAAAAGAAGTACGCTATTAACTATTAACGTACCTGTCTCTTCCGAAACGAATGAGTACTATGTAGAGCTCTATACTACCATCGATAACCTCGAGTCT
+
DDBC>ABBABBCCDBBB@BBBCCB?BBB>ABBBAA?@?BBCBBBB?@?<@??@@9999:):<AABBBAAB???5<:99:::(:?;>3877&37728;<9588A@:>;>D;?@A<A???AA888BAAA@AAA=A???<@@@???AA=A<@@@<@AABBD??;?AAABB=>>9<>@4:::9A5=77088887+8><A>>>A;;:@<@<@@BB<>7;;BBB<@?==:;;=A<??D;ABB?CCBBBBBB@@A>>BBBBAA@?@@ABBB@CBAAA8939>?>??D=>=
@ATNG8:00197:06242
GATGGTAGCACGAGTCACTCATATCCAGAAGATCAGAACTCTAGAAGAATTCAGATTTTAACACGAGAGTAAACGTAAAAAGAAGGTTTTACAAGACTCACGTTAACAATATTGCAGCAGTACGCACACAATCGAAGCGCAGTAAGGATGGCTAGTGTAACTAGCAAGAATACCACGAAAGCAAGAAAAAGAAGTACGCTATTAACTATTAACGTACCTGTCTCTTCCGAAACGAATGAGTACAGAGAGTACGATATGTCTACCATCGATAACCTCGAGTCT
+
:=<B?A=;;?<<=<<<BBBBD>BAA8<??;9555555.559=><<7::*0)//;0999&4.43;5543;333(3:55555$5:5:5<==0=;;6;A?@@@A;;59:>@=BBC?BAAACCCCCDCCBCC::::@AA@AAAAAAAB?B?B;;8;BBCDDDD@AAAAAA=AB?BBB=@@BAA;??A>ACCCC3BB@@???@@>;;5;188=<:>:<>A::7:A?>???@F>AAB=BA@=ABBBBBBCCABBCBBBBCCB@??A>;;5:>?>===1918;;;A???
@ATNG8:00150:06308
GATGGTAGAGTACAGTGTAGTAGACCAGAAGATCAGGAACTCTAGAAGAATTCAGATTTTTAACACGAGAGTAAACGTAAAAAGAAGGTTTTACAAGACTCACGTTAACAATATTGCAGCAGTACGCACACAATCGAAGCGCAGTAAGGATGGCTAGTGTAACTAGCAAGAATACCACGAAAGCAAGAAAAAGAAGTACGCTATTAACTATTAACGTACCTGTCTCTTCCGAAACGAATGAGTACACACTCTCAGACGCTCGTCCTACCATCGATAACCTCGAGTCT
+
CCBB?BCCCBBBCEEFBBBCCCCBB=BED@CBBCBB>B@BCDDCCB@CC?B?A@@??@@@2@=AC???BAA999+9?:;;;;*;@;:4555&5@;=<DBCGDDAA=A?AA>BBB?BBCCCCDCCCBCBCCCC@BB??<@ABBDDCC?D@BBA?ACCCCCCC=ABBBBB@BB@>@@=??CCF>B??>@FDCC2CC?D>?>BBABA9@:??AB<A<ABCAA>ABBBBBB?B?BBD>CBB?BBBBBDBBBAABCCC@B???BBBBAA>A@@<@000>;:*949??CCDAA
@ATNG8:00151:06292
GATGGTAGCGCATATCAGCGCAGCCCAGAAGATCAGGAACTCTAGAAGAATTCAGATTTTTAACACGAGAGTAAACGTAAAAAGAAGGTTTTACAAGACTCACGTTAACAATATTGCAGCAGTACGCACACAATCGAAGCGCAGTAAGGATGGCTAGCGTAACTAGCAAGAATACCACGAAAGCAAGAAAAAGAAGTACGCTATTAACTATTAACGTACCTGTCTCTTCCGAAACGAATGAGTACGAGAGTCAGAGCAGAGCTACCATCGATAACCTCGAGTCT
+
BA?A?BAABCCCDDCFCBCCB@??>;@@A>BCGCAA?A>BADBBBC@CC@C?BADDDDCC3C@CHCCC;;;CBB;BB;;;;;)<B>?=?>>4>BA>@CBBBCCAA=@?BB@BCC?CCCCAAACBBBCCFDCC?CCCC>BABACCEE?C@CBB@BCCCCBBB?BBBBBB@@@>@DB=AACBB=CAA>ABCCB3CC?BABBCDBBC@B?BCBC?B@BBCA@=@CBBCCC@C>CBC=CCC>@?BBBCCCAAAABBBDBB>>>BBBCDF?B889A@@:?;898??677
@ATNG8:00155:06262
GATGGTAGTGTCATATGAGAGTGTGTACTCATTCGTTTCGGAAGAGACAGGTACGTTAATAGTTAATAGCGTACTTCTTTTTCTTGCTTTCGTGGTATTCTTGCTAGTTACACTAGCCATCCTTACTGCGCTTCGATTGTGTGCGTACTGCTGCAATATTGTTAACGTGAGTCTTGTAAAACCTTCTTTTTACGTTTACTCTCGTGTTAAAAATCTGAATTCTTCTAGAGTTCCTGATCTTCTGGGTGTATCAGCGAGTATCTACCATCGATAACCTCGAGTCT
+
BBCB?BCCBBBDCCBCCDDDCCBDCCHBBC;;6;@A@;?C:C;CCCCCCC@CEECC@CACCBB@BAHGDCBBBCD?CCCCC5BB?BBCD>BAAB?CFF?BC?<;;BAA=CGIGECCCACBB@CACDCCCBBC?BBBC?BBBBCCCCCCCDCBBAC?CCF@BB@B@BBBCCCBBB@CBBBB;C@C@BBCCB0AB:;;8;BDCDDCCBC@CCCC5FBBCHAGACC@CCCBBCC?B@CCCDDD@CCCC?BBCBCBCAAABBBBCCCCCAD;;;F@@<@?BBBCCABA
@ATNG8:00155:06274
GATGTAGCTCTGCTCTGACTCTCGTACTCATTGTTTCGGAAGAGACAGGTACGTTAATAGTTAATAGCGTACTTCTTTTTCTTGCTTTCGTGGTATTCTTGCTAGTTACACTAGCCATCCTTACTGCGCTTCGATTGTGTGCGTACTGCTGCAATATTGTTAACGTGAGTCTTGTAAAACCTTCTTTTTACGTTTACTCTCGTGTTAAAGATCTGAATTCTTCTAGAGTTCCTGATCTTCTGTGAGATATGCATGATGCTACCATCGATAACTCGAGCTCT
+
CCBA<>CC<;;>CCDEJAAABAAA>@@@BBB>@AB=BC?B@BCBBCBA;<<>00+/6;:;?:?6?C?>>C@<?<::999$991799927?=@>ABC@CC>CABB9949???ABBC?BCB7;8<AAAA>>><@@@@<ACAAA?<==AB@@?@?>89::4::1:8=>>>?>AAA<>>AAA5A1818?AAA/AA===7>@B===????;?@9>===@;;7<<@@=AA?888@:>:>A888<5::///<<:988///9999@@@@A;?:666;;,//9==;;;;/
@ATNG8:00157:06302
GATGGTAGTATATCGCGTCGCTATCCAGAAGATCAGGAACTCTAGAAGAATTCAGATTTTTAACACTAGAGTAAAACGTAAAAAGAAGGTTTTACAAGACTCACGTTAACAATATTGCAGCAGTACGCACACAATCGAAGCGCAGTAAGGATGGCTAGTGTAACTAGCAAGAAATACCACGAAAAGCAAGAAAAAAGAAGTACGCTATTAAACTATTAAACGTACCTGTCTCTTCCGAAAACGAATGAGTACTTTAGACTATCTGAGACTACCATCGATAACCTCGAGTCT
+
@???7<:>@:?;<@ABD=====<6615::3999999.5.5555=;;7;>9==9;599999)95;;<5448<:444&48<7777'//)/)///,/<=:>===;;;<<9<:=;8955.5:::<><<<;;:@<@@A=@>9:59=<=9:9=;@<@@A8::CBBAAA?@@A@??9777(7=83777789.88869999<<%7703:::?;;AA<>>9=;<>088(8;B<><??::;00+.)----&---(/9;9;;333/3::;885:9958:9:>=17///<<;6:6:?>=>;:;
@ATNG8:00159:06300
GATGGTAGTATATCGCGTCGCTATCCAGAAGATCAGGAACTCTAGAAGAATTCAGATTTTTAACACGAGAGTAAACGTAAAAAGAAGGTTTTACAGACTCACGTTAACAATATTGCAGCAGTACGCACACAATCGAAGCGCAGTAAGGATGGCTAGTGTAACTAGCAAGAATACCACGAAAGCAAGGAAAAAGAAGTACGCTATTAACTATTAACGTACCTGTCTCTTCCGAAACGAATGAGTACTGTATCTATGTGTGCGCTACCATCGTTAACCTCGAGTCT
+
<<<A9=<<666;;;;;<555;;<<<7<??:9555<<8=8=>>;;?@;???>8=B666===)=8555<;<::88808;;5555$5547)///&///////;=5453969>7?CC?CCB?AA@???@@@?999<<@?@=@CCBA@AB?B?B@A?@BBCBBBB?BBABBD?BB?BBB?><;883888(/(/>>>0??;??B>>>>>@;?<@>@@<@=AABA@<???BABB?C????:?CC?BBACCBBBBBCCCD:::BAABBCA>>@=C@999493;9>===>>88
@ATNG8:00162:06261
GATGGTAGGCACTGCTCACACATCCCAGATGATCAGGAACTCTAGAAGAATTCAGATTTTTAACACGAGAGTAAACGTAAAAAGAAGGTTTTACAAGACTCACGTTAACAATATTGCAGCAGTACGCACACAATCGAAGCGCAGTAAGGATGGCTAGTGTAACTAGCAAGAATACCACGAAAAGCAAGAAAAAGAAGTACGCTATTAACTATTAACGTACCTGTCTCTTCCGAAACGAATGAGTCACACTCTCATATGACACTACCATCGATAACCTCGAGTCT
+
;5<<7=5;66>>DEBBBBCCBBCCC>CCBBCAAA;;7;<ACCCCCC>BA@D@BBA???@@0@?A@ABAAA@@@?8=8:5999(9;6;.555&5;;6<==A@AA9;79=@@9BAA9AABBCCCCCCCCCBCCC@BBBB=????@AAA?D?CAA>AAA@@@BB?CCDC??>??<?B>8>=7777(77;5;BCCC3AA>A>>><8><<:>788AA:>;::?BB?BAAAABA;?<?AA;ACC?BBBBBBBBFCAAABBB@AAAA===@@:@;;;;>A<@<@AA===@@
@ATNG8:00162:06295
GATGGTAGCGAGCGAGTGTGTATACCAGAAGATCAGGAACTCTAGAAGAATTCAGATTTTTAACACGAGAGTAAACGTAAAAAGAAGGTTTTACAAGACTCACGTTAACAATATTGCAGCAGTACGCACACAATCGAAGCGCAGTAAGGATGGCTAGTGTAACTAGCAATAATACCACGAAAGCAAGAAAAAGAAGTACGCTATTAACTATTAACGTACCTGTCTCTTCCGAAACGAATGAGTACAGAGAGTACGATTATGTCTACCATCGATAACCTCGAGTCT
+
BCCC@EAABBBBBBBCCCCBBCBBC@CCC@CCCC@@?A@BBCCCBA?BB?C?A?@;;;;;(;=ABBBBBCBBDB;@?;;;;;*;A=A=BBB9BBB>;:;<DBB@A@@AEM@CAB?BDDDDBCCBBBBBBBDE@CCBB?BBCCCDCC@FBDBB?BBCCCBCC@DCCBCB?BB?BDC?BBBBB<BAB?CCCCC3BB>AABBBBBBC?B?BBBB@B@CBBBBABB@@ABC@C@DCB<BBC@CCAAABBAAACBBBAAABC@B?@?BBBB@B?@?AAA3839@@A><==
@ATNG8:00167:06263
GATGGTAGTGTCATATGAGAGTGTGTACTCATTCGTTTCGGAAGAGACAGGTACGTTAATAGTTAATAGCGTACTTCTTTTTCTTGCTTTCGTGGTATTCTTGCTAGTTACACTAGCCATCCTTACTGCGCTTCGATTGTGTGCGTACTGCTGCAATATTGTTAACGTGAGTCTTGTAAAACCTTCTTTTTACGTTTACTCTCGTGTTAAAAATCTGAATTCTTCTAGAGTTCCTGATCTTCTGGATAGCGACGCGATATACTACCATCGATAACCTCGAGTCT
+
BCBB?BBABBBCCCCBBBEGICCCCCCCC@;<7;CCC>CC?C?CCCCCCGAHBAA@@FADCBB@BABBBBBBBBB@ACCCD5BC@BABA;AB;;6;@A>BCACCBCDC@CCFHDEBA=ABB<@=A<;;CCAA?ACDD@CGECCBBACCBBBBBBB?A@E@BB?C@BBCBBCBCC>C;;;;.;>B>;;;;;*;B@@B=AABBCCC;;;5;;;;*;>=?B=@=BB<@@CAAAC@D?BCBCBC@BCM?ABCCDCCDBAABA@@DD;;;?A@;::BB>B?ABBBC@98
@ATNG8:00171:06300
GATGGTAGCTCGCTGATGATATCTCCAGAAGATCAGGAACTCTAGAAGAATTCAGATTTTTAACACGAGAGTAAACGTAAAAAGAAGGTTTTACAAGACTCACGTTAACAATATTGCAGCAGTACGCACACAATCGAAGCGCAGTAAGGATGGCTAGTGTAACTAGCAAGAATACCACTAAAGCAAGAAAAAGAAGTACGCTATTAACTATTAACGTACCTGTCTCTTCCTAAACGAATGAGTACTATAGACTATCTGAGACTACCATCGATAACCTCGAGTCT
+
95;<9<A>>;;;???CCDECBAAAA<AAC9==BA@A<A0////9;@;<>7:7=8:9??@?.<8<>785@?;=>=17755555$5525.55505;:59?>999:9:2;?AA>ABA>AAA<CCDCCBCCCBC@@9==9:59BBBC??@@A=@0000=>>::;A=ABBBBC>BB?BBB?=88=?6=887;===?.@A?>9:><:8;;*/*.953.5487???;855<::;<=:=<=6=@@<ABBACCA>>=CB><885BB8===B@?;6@<<<==?8@<@BCA>>>@
@ATNG8:00173:06263
GATGGTAGCATCATGCATATCTCACCAGAAGATCAGGAACTCTAGAAGAATTCAGATTTTTAACACGAGAGTAAACGTAAAAAGAAGGTTTTACAAGACTCACGTTAACAATATTGCAGCAGTACGCACACAATCGAAGCGCAGTAAGGATGGCTAGTGTAACTAGCAAGAATACCACGAAAGCAAGAAAAAGAAGTACGCTATTAACTATTAACGTACCTGTCTCTTCCGAAACGAATGAGTACAGAGAGTACGATATGTCTACCATCGATAACCTCGAGTCT
+
>CBB@BB@?:>>@?<==<>==666>8<<?465@@::057;?BCBBB?BC?B?BBBBCCCC3B?B??9:9BCDFC;@ABCDCC2;;9;=CCC;CCC?B:95555;=5:7;=?BBC@DE<<;BCCCCCDCB@AA?BB@@=?@>:>@00-0;>@B?AB999B<A=ABBBBB?BB?BBB>@AABC<@7718<===,=A<ABBFDBA@@6;6:9=A;@<@@CDC@AAA@BBB?B?BED=AAA=@@@A@@A000?@@@@BCCBBBCBBB@@<?>===88184:>>>>88/
@ATNG8:00178:06270
GATGGTAGGAGACACGTCGCACACGTACTCATTCGTTTCGGAAGAGACAGGTACGTTAATAGTTAATAGCGTACTTCTTTTTTCTTGCTTTCGTGGTATTCTTGCTAGTTACACTAGCCATCCTTACTGCGCTTCGATTTGTGTGCGTACTGCTGCAATATTGTTAACGTGAGTCTTGTAAAACCTTCTTTTTTACGTTTTACTCTCGTGTTAAAAAATCTGAATTCTTCTAGAGTTCCTGATCTTCTGGGTGCGCTACAGTCTCTCTACCATCGATAACCTCGAGTCT
+
CCCB@B==9===>BD@???CCBCCDA@ABAA@?B;<;69A=@=BBBBBEE@CBA;:6;?BBCE@C@BBECCBB??:997373#8;38@CC8@ABB=?@A?CB999A?8949?@@BAAA;=0/)/)/88;8///(.6../'.77<///975;CA;;>?:;//(//*/6<=<>;;;;:682555&2.5.5999>9'997777)------789;/77765#2669929299177;;777.5.5;;=@A8<<AA7@@@@@@@@@A@@@AAB>;;47---9--*-43666;EAA
@ATNG8:00179:06306
GATGGTAGCTCACGTACGTCACACGTACTCATTCGTTTCGGAAGAGACAGGTACGTTAATTTAATAGCGTACTTCTTTTTTCTTGCTTTCGTGGTATTCTTGCTAGTTACACTAGCCATCCTTACTGCGCTTCGATTGTGTGCGTACTGCTGCAATATTGTTAACGTGAGTCTTGTAAAACCTTCTTTTTTACGTTTACTCTCGTGTTAAAAAATCTGAATTCTTCTAGAGTTCCTGATCTTCTGGTATGACTAGTGTACTACTACATCGATAACCTCGAGTCT
+
AAA@:BBABBBAABBCBAACBCCDBBBCCCBB@BCCC?CDAD@CCCCCDCABBBBB>B@CC?C?AAAAACCBB=:9::::%:>>?BAC;A==B>BBB???:>>@>==88;;>AABA?BBB?B@BC?@@BBB?BCCC?@@BBBB@@@A?A@@@DD;<==<@@:=:>>===>>=A<@@AAA2;4:4565555#26:::19;;;??>A;;5;>><:%722/:595//+/:;;A@@<@6?>AB??<??B>AAABBBBC????BAABB??BB?>?B>=:=;>=@:;:>=
@ATNG8:00182:06262
GATGGTAGGCACTGCGCACACATCCCAGAAGATCAGGAACTCTAGAAGAATTCAGATTTTTAACACGAGAGTTAAACGTAAAAAGAAGGCTTTACAAGACTCACGTTAACAATATTGCAGCAGTTCGCACACAATCGAAGCGCAGTAAGGATGGCTAGTGTAACTAGCAAGAATACCACGAAAGCAAGAAAAAGAAGTACGCTATTAAACTATTAACGTACCTGTCTCTTCCGAAACGAATGAGTACTATATACTATCTGAGACTACCATCGATAACCTCGAGTCT
+
448:056=5>:555555556<;;;>6>>?<>??>==8>9<;;;==<0550504<:8:::8'85555>>;;76166(//:<<==+<<.5.555)5;;65559544496;544.448.443355;;8=>=<<<6605>==7;;;:<;;;0404::7:::;;;;;8;;::99433.3:=288333(339488:99'//*/6;:<;977,33(37996;6:9///(////6//(/5888/5//)//778<>><<<===AAAB?==BCCBBB>@@97777/7178773333
@ATNG8:00182:06302
GATGTAGCTCACGTACGTCACACGTACTCATTCGTTTCGGAAGAGACAGGTACGTTAATAGTTAATAGCGTACTTCTTTTTCTTGCTTTCGTGGTATTCTTGCTAGTTACACTAGCCATCCTTACTGCGCTTCGATTGTGTGCGTACTGCTGCAATATTGTTAACGTGAGTCTTGTAAAACCTTCTTTTTACGTTTTACTCTCGTGTTAAAATCTGTATTCTTCTAGAGTTCCTGATCTTCTGGTCTACTACACTGTACTCTACCATCGATAACCTCGAGTCT
+
CCDABBCCFCBAA@CBBBEA@@CBBBBBD::8:BBB?BDBFACCCBBBB?CCC;;;;@BCCC@C@BBBBCCCCA?CCCCC3??<?BAA<AAAC>AAC?AA89:8>;=7<@@@BBBB??>??A>>>>>@???=BB??8=:::=>??ABBBBBA@@<>>>=AA<A<A@@@A>>>A==<===2==C:>>DDD+<<////(/66///76-/(///'.789::>67737?@>255;A38587AA166@;??;;=>?:::>>?@A@@@>>:>888???=@=A@>>>?>?
@ATNG8:00189:06278
GATGGTAGCGAGCGAGTGTGTATACCAGAAGATCAGGAACTCTAGAAGAATCAGATTTTAACACGAGAGTAAACGTATAAAGAAGGTTTTACAAGACTCACGTTACAATATTGCAGCAGTACGCACACAATCGAAGCGCAGTAAGGATGGCTAGTGTAACTAGCAAGAATACCACGGAAAGCAAGAAAAAGAAGTACGCTATTAACTATTAACGTACCTGTCTCTTCCGAAACGAATGAGTACGTGTGCGACGTGTCTCCTACCATCGATAACCTCGAGTCT
+
<ABB>@?A00/<<<=D@@@BBBICDACCC=A@B@?<<>;DB=AB;:4990338<5/00)/)/00///---77.7////;;///,65:::+;55.599955/77+//95;--(-:///;65////779>>9<544.44444::;.5.554.494444555888833-3343332666069(//:0/////$/7,3399;::3417<:=>?-2,29?:9.5555;;?:@?@CC<??A<AAAABBABBB???@@@?;;87775;77,373337717177888;9;
@ATNG8:00191:06275
GATGGTAGGAGACACGTCGCACACGTACTCATTCGTTTCGGAAGAGACAGGTACGTTAATAGTTAATAGCGTACTTCTTTTTCTTGCTTTCGTGGTATTCTTGCTAGTTACACTAGCCATCCTTACTGCGCTTCGATTGTGTGCGTACTGCTGCAATATTGTTAACGTGAGTCTTGTAAAACCTTCTTTTTACGTTTACTCTCGTGTTAAAAATCTGAATTCTTCTAGAGTTCCTGATCTTCTGGTGTCGTCTATCATGTACTACCATCGATACCTCGAGTCTA
+
=;:@=@BC?C?>CC?=<<<<A=BBBBBB@A;;6;ACC>CCGE@BBBDF@@?ABABC6;6:>>@;?:?@AA@AA893:>9<:.?@?BBCC;BBBC@C??99949@@BBB?BCBAAABB@BB?<A=D@@>><=<8>??@:>>?CA@@===AAA>>::5;;;9==5:5;??@A@A@@:>8888)9:=:?@@@@.;:=<<6=;:;B@@>>>7===<+<;;:>5:5;D=>>>@@AA:>:=@?A=>::<=7---97---776>===>?B@@<@AA>>==<;;;;;=@<77
@ATNG8:00195:06284
GATGGTAGATATATGCACGCTCTACCAGAAGATCAGGAACTCTAGAAGAATTCAGATTTTTAACACGAGAGTAAACGTAAAAAGAAGGTTTTACAAGACTCACGTTAACAATATTGCAGCAGTACGCACACAATCGAAGCGCAGTAAGGATGGCTAGTGTAACTAGCAAGAATACCACGAAAGCAAGAAAAAGAAGTACGCTATTAACTATTAACGTACCTGTCTCTTCCGAAACGAATGAGTACGTGTGACGTACGTGAGCTACCATCGATAACCTCGAGTCT
+
?@CC@CCCBB@??@BABCCCBAACC?ABG@GD@@BC@CACBCBBBC@BB>A=@@?<====.?>ABBBBBBBBBA9@@;;;;;*;A=@<@@@7ABC@BCHCCCCCB=A=AA=ABB?BBBABBBCJEDCC;;;B>AA@A>@CBCABAC@C@CCD@CBCCAAAE?CCCCBB=A@?:99>AAACD599@=@@AAA3AB?C:99CCCAA=A<>>@@<@;>?B;;8;B??@CC?B?BCB>BCD?ABBDEEAAABCBABBCCCCCAAAC@???B998BBB?@<???A;;;@
@ATNG8:00196:06293
GATGGTAGCTCACGTACGTCACACGTACTATTCGTTTCGGAAGAGACAGGTACGTTAATAGTTAATAGCGTACTTCTTTTTCTTGCTTTCGTGGTATTCTTGCTAGTTACACTAGCCATCCTTACTGCGCTTCGATTGTGTGCGTACTGCTGCAATATTGTTAACGTGAGTCTTGTAAAACCTTCTTTTTTACGTTTACTCTCGTGTTAAAAAATCTGAATTCTTCTAGAGTTCCTGATCTTCTGGGATGTGTGCGCAGTGCCTACCATCGATAACCTCGAGTCT
+
?::@=?CCCBBBBBCCAAACCCCCCC@@@@@=@BBB=BE@D@CBBBBCC@BBBDH@C>BBCCGF?BBCCCCCBB@BBBBB5BA@EBBB<BCCD@CCC?CB8;;@A@@<?BBBBCCC?AAB<>9>?@?@>??@CCDC?BAAAA@??@@@@@@===:?==:=A=A=AACCBAAAA:>8888)8:@4898888%8=:::1;:7572;:=:-57586%52258995>>9>==??>?;A:@>>B>>877@@6=///=<:>>@A;;;>:=::4:8787:::@=AAAD?>>>
@ATNG8:00197:06267
GATGGTAGATACTCGCTGATACACCCAGAAGATCAGGAACTCTAGAAGAATTCAGATTTTTAATACGAGAGTAAACGTAAAAAGAAGGTTTTACAAGACTCACGTTAACAATATTGCAGCAGTACGCACACAATCGAAGCGCAGTAAGGATGGCTAGTGTAACTAGCAAGAATACCACGAAAGCAAGAAAAAAGAAGTACGCTATTAACTATTAACGTACCTGTCTCTTCCGAAACGAATGAGTACACATCGTCGTGTCGTGCTACCATCGATAACCTCGAGTCT
+
CBBCAAB@AA:;;;966<@=BCDCF?BCCAB@@@@@<@9::BBBAA>::6:<?@984CCC1B?BAAABBCBBBD:>=BCAAA2@A?@@CFF<CCC?B;::@@A@@;@?@?<@;;6;BBABCGCBBBDBBBCB@CCCC=@?CB@A@D@E@BAA=AAAACBBB@BCBB??<?B?BCB?B@@A@277<87899::%9>;8<7=99=>8<=<99<>7=;>@BCC?A@??:::=@=ABC@CED?BBBCBBBBBBC??@@?ADB?>>AABBB?B98000;)0)/88879:9
@ATNG8:00197:06283
GATGGTAGTGTGTCTCTGAGAGTAGTACTCATTCGTTTCGGAAGAGACAGATACGTTAATAGTTAATAGCGTACTTCTTTTTCTTGCTTTCGTGGTATTCTTGCTAGTTACACTAGCCATCCTTACTGCGCTTCGATTGTGTGCGTACTGCTGCAATATTGTTAACGTGAGTCTTGTAAAACCTTCTTTTTACGTTTACTCTCGTGTTAAAAATCTGAATTCTTCTAGAGTTCCTGATCTTCTGGTCTACTACACTGTACTCTACCATGATAACCTCGAGTCT
+
CEBB@BBBB@ABDCDCCDECCC@BBCCFDDBB?BCCE>BB?B@BBBBBCDCCCCCC?B?BCCC@C@CCCCCBCBB<99999*9@=A;;;7<CBC@CBC@DD?ABBGED@CCDDDDEE?BCCAC?BCBBCCCC@CBBB>A@BBBBCBBCCCCCCBE@BBBABB=A?ACBBBCCBB?A;<<<5;>C>;;;;;*;ABBD=CBCCDBBABA5;;;;*;AABB@EACCBEJJCCCCACAAB@CCC@BAE@CBBCCEFCDBGGDGCFJCCB:;;<<00+0+0@=?AAAA
@ATNG8:00150:06343
GATGGTAGCACGACACGACGATGTGTACTCATTCGTTTCGGAAGAGACAGGTACGCTAATAGTTAATAGCGTACTTCTTTTTCTTGCTTCGTGGTATTCTTGCTAGTTACACTAGCCATCCTTACTGCGCTTCGATTGTGTGCGTACTGCTGCAATATTGTTAACGTGAGTCTTGTAAAACCTTCTTTTTACGTTTACTCTCGTGTTAAAAATCTTGAATTCTTCTAGAGTTCCTGATCTTCTGGACAGAGTGTGCAGATACTACCATCGATACCTCGAGTCT
+
::>??@:;5554455;;==656::555==<992;<;;/;A4:29@BBA;99;CBBB@@<@@;;4;;?>DA@A?==688373$394977.3>;><@>>9?@6::??AB?BCCBCA??;?@@=A?BCABC@;;7;@?@:==@@;;;>>>@@AAA;;7:?>9>?5;6;???@@A@@:>;;;;/;7=:>AGEG/A===@7>;;898>>>>;:@@@+;//+/85;4>>8<>;=:9:8=9=?>?::5:>>:===AA==>>>>>@>>>>A>?;?=888///36559>>>@
@ATNG8:00150:06354
GATGGTAGACATATCGTACTCTCTATACTCATTCGTTTCGGAAGAGACAGGTACGTTAATAGTTAATAGCGTACTTCTTTTTATTGCTTCGTGGTATTCTTGCTAGTTACACTAGCCATCCTTACTGCGCTTCGATTGTGTGCGTACTGCTGCAATATTGTTAACGTGAGTCTTGTAAAACCTTCTTTTTACGTTTACTCTCGTGTTAAAAATCTGAATTCTTCTAGAGTTCCTGTATCTTCTGGTGCGCTACAGTCTCTCTACCATCATAACCTCGGAGTCTATCATCCGACA
+
;>::.4444444559555555599;99955/7)///;.//,/)/4<<<<=:==AAC=A-//761669:9//9999(/////$//(/33.3::;45336;;48<?88=8?777;;??9668)/(/886779;49:5717<>;;<<;;::99;985/5//(..(.489>>9AB>>:;;A;@.@;=156666(65555'59757777>95;;;;)6.//9/3,57)..37335282855278828882655....669892226655/555853.50535)//633;63333276--
@ATNG8:00154:06321
GATGGTAGGCGACATACATACGCGCCAGAAGATCAGGAACTCTAGAAGAATTCAGATTTTTAACACGAGAGTAAACGTAAAAAGAAGGTTTTACAAGACTCACGTTAACAATATTGCAGCAGTACGCACACAATCGAAGCGCAGTAAGGAGGGCTAGTGTAACTAGCAAGAATACCACGAAAGCAAGAAAAAGAAGTACGCTATTAACTATTAACGTACCTGTCTCTTCCGAAACGAATGATACGATGAGAGAGCTCTCTCTACCATCGATAACCTCGAGTCT
+
BBCC@CBA?A:;9BCCCCCCCBBBC?CCD@ECCCBB?B@CCCCCBB?CC?C@CBBBBCBB5CACCCCCCBBBB@8?@99999*;@>B5999&9@@7<DBCDCDCC?B=9979BB?BBCCCCCCBBBCEDCBB>BCBB?AACCBCBD=A<9996:DDCDBBB@CCCCBB@BB@BCC@BBBBC>????99888)8@=ABCCDCCCCAB@BBBB@B?ABBA@=ABA@@@@?A????9?@@<@AAAABCCAAABBBABBA??@BCCCC?B>>>BBB?B@BBBBCCBB
@ATNG8:00159:06340
GATGGTAGATATATGCACGCTCTACCAGAAGATCAGGAACTCTAGAAGAATTCAGATTTTTAACACGAGAGTAAACTGTAAAAAGAAGGTTTTACAAGACTCACGTTAACAATATTGCAGCAGTACGCACACAATCGAAGCGCAGTAAGGATGGCTAGTGTAACTAGCAAGAATACCACGAAAGCAAGAAAAAAGAAGTACGCTATTAACTATTAACGTACCTGTCTCTTCCGAAACGAATGAGTACTGTATCTATGTGTGCGCTACCATCGATAACCTCGAGTCT
+
@::98:::<9;9A@<<ACCICBB@@;>;?:;BBBCC?C?B;99B@@<@@=??BBB??CCC1B>@>;48////8:1////////$/3,3,333&369388///56..(..33.3.2,266;>?>>@@696DBBA>AA:944949>?BB@C@CAB@BCBB@?@?=>@@?@C797;>@>9=9737.3994//////$/:5////:<<=9995:5550538:<<<9<<<@B=A;@388=9>7838AA?ABB??>BBBBBA@@@???=;87616...99907497979995
@ATNG8:00160:06320
GATGGTAGTGTGTCTCTGAGAGTAGTTCTCATTCGTTTCGGAAGAGACAGGTACGTTAATAGTTAATAGCGTACTTCTTTTTCTTTGCTTTCGTGGTATTCTTGCTAGTTACACTAGCCATCCTTACTGCGCTTCGATTGTGTGCGTACTGCTGCAATATTGTTAACGTGAGTCTTGTAAAAACCTTCTTTTTACGTTTACTCTCGTGTTAAAAATCTGAATTCTTCTAGAGTTCCTGATCTTCTGGTATGACTAGTGTACTACTACCATCGATAACCTCGAGTCT
+
A@BC:B=BCCDDBCCBBFCFBDBCCC8;;B@@=@AAB=CC>A>@BCBBBA<@@@00,08<=<>9@<?@@:A00/:)/////$///)499;3;;<<8ACCABDACBBBCGFFBBBDCCF?BBB=A>BA@@@A;;5;@A@<BCB;;;CCBBBCBCFBC>BCB@CB@G@CC@;;;BCC@D;;;;;*;<B9<9999(99A@@5?9:6;;;@<@:@@@@+><?;>9=?BB=@@@;;:?4:4;?@AAB?BBKADDCCCDCCCCBCBBBBBCBB?B;;;;;;5;59@@@AAAA
@ATNG8:00164:06343
GATGGTAGCTATACGTATATCTATGTACTCATTCGTTTCGGAAGAGACAGGTACGTTAATAGTTAATAGCGTACTTCTTTTTCTTGCTTTCGTGGTATTCTTGCTAGTTACACTAGCCATCCTTACTGCGCTTCGATTGTGTGCGTACTGCTGCAATATTGTTAACGTGAGTCTTGTAAAACCTTCTTTTTACGTTTACTCTCGTGTTAAAAATCTGAATTCTTCTAGAGTTCCTGATCTTCTGGAGATACACATGATACTCTACCATCGATAACCTCGAGTCT
+
CCCC@DCCABCBBCCCDCCDECCCDBBCBBBB@BCCD>DD@B@BBCBDCC@CCCCC@D@CBAA>A?BBCCCCCCC??????1>A??9995:AAE@CCB@CB@999CBB?BBBBBACC?CAC?C?CCB@@?8939=996:>AD@@?@@@AAAA=>><:;:<@B<><>B@>>>BBB8=8988)8:=188888(8==?A6;;::@@@?@?5;;;;+;;;;B=A=@@<@AAA@@?<B=@@@A>>7::>;:;:AA@A?>>>C>>>@@@@@=@???AAA3857:AAB???
@ATNG8:00166:06348
GATGGTAGCATCATGCATATCTCACCAGAAGATCAGGAACTCTAGAAGAATTCAGATTTTTAACACGAGAGTAAACGTAAAAAGAAGGTTTTACAAGACTCACGTTAACAATATTGCAGCAGTACGCACACAATCGAAGCGCAGTAAGGATGGCTAGTGTAACTGGCAAGAATACCACGAAAGCAAGAAAAAGAAGTACGCTATTAACTATTAACGTACCTGTCTCTTCCGAAACGAATGAGTACGTGTGCGACGTGTCTCCACATCGATAACCTCGAGTCT
+
CCDC@BCBBBCBCBBBCCGCCCDCC?BCC<C>BC?@7?8<A@AACC?BA=?;?A@99889)8?BBCCCAABACD>CAA@@@A0@C=B<A@A3@@A?ACCCBBBA@=@@BA?ACC@BABBC:;;BAAACCDBB?B;::?BBBCBAAA?DADBA?ABCCCCCC?AABABB?BB?AAB>@@CCB=BBA?BDBBB2AA=99:ABBBBF?B>BABB@C?BBCA@>@CAABBB@C?BBB>DAA>ABBAAA?@?BBAAA???>>?>??;>==B;::>>:=<@===@@AA
@ATNG8:00168:06324
GATGGTAGTACATGATAGACGACACCAGAAGATCAGGAACTCATAGAAGAATCATAGATTTTTAACACGAGAGTAAACGTAAAAAGAAGGTTTTACAAGACTCACGTTAACAATATTGCAGCAGTACGCACACAATCGAAGCGCAGTAAGGATGGCTAGTGTAACTAGCAAGAATACCACGAAAGCAAGAAAAAGAAGTACGCTATTAACTATTAACGTACCTGTCTCTTCCGAAAACGAATGAGTACCTCTCAGACGCTCGTCCTACCATCGATAACCTCGAGTCT
+
BBFD@B@@@@?;<<<BBB@@AA;:;4=9:45:5555.5.594456::4>:)0/////44444$45::<<<<?99:9199888=919A7;-883&399644488<;37.328;;BBB7<BBBCBBBCCBCCCBAB?BBBB>BBB=>?AB@D@CBB?BCCCBBBB@B@AA?><>D@BBB99:??C>B==788888(8>9878@@@@AG7;7;@@@<@=@ACCC@BB@@A@@?B;;<FE:ABC?BBCAABE@AAA@@????>@@B9:4:>;;@00/:==+/,/::=>==A
@ATNG8:00171:06333
GATGGTAGACACGTGTGCTCTCTCGTACTCATTCGTTTCGGAAGAGACAGGTACGTTAATAGTTAATAGCGTACTTCTTTTTCTTGCTTTCGTGGTATTCTTGCTAGTTACACTAGCCATCCTTACTGCGCTTCGATTGTGTGCGTACTGCTGCAATATTGTTAACGTGAGTCTTGTAAACCTTCTTTTTACGTTTACTCTCGTGTTAAAAATCTGAATTCTTCTAGAGTTCCTGATCTTCTGGGTCTCTCTCTCACGCACTACCAATCGATAACCTCGAGTACTA
+
;:5:5:;<:>@>;<566;>><>BCBDBBBC;;2;;;;,9<7A9>>>@999<<CCCC@D?CCAA>A698?>?>A<<:BB===+AA8?9:9(7;8=<>?;078277<;8;4<>>A::9?;<==5;59:;66///57778399A===AB=====>=8818::47;7</55558555735222'238-22>>>*66444.2-----7667+2222$28889496:=38;A@>>>:;8<<858C5:777-777;>>>><<<<:::9979*-)-3---702033///66679
@ATNG8:00171:06358
GATGGTAGCTCACGTACGTCACACGTACTCATTCGTTTCGGAAGATACAGGTACGTTAATAGTTAATAGCGTACTTCTTTTTCTTAGCTTTCGTGGTATTCTTGCTAGTTACACTAGCCATCCTTACTGTGCTTCGATTGTGTGCGTACTGCTGCAAATATTGTTAACGTGAGTCTTGTAAAACCTTCTTTTACGTTACTCTCGTGTTTAAAAATCTTGAATTCTTCTAGAGTTCCTGATACTTCTGGACAGAGTTGTGCAGATACTACCATCGATATCCTCGAGTCT
+
88::45<=::665<<<;;;;:;==@@@;;;>@9?;:9)59497;>;<;;:5;::995>295<=5:5:;;8=9899)//666$//388///(3388-3435::0337;3303>?>?BBC>BCC<;7:::8:///+/<;;1/85@==;:::75652552'525-2=,2,2332---55)--6;;.80505333)35..(..336656222'.888'...).549.55/55555554:4977---4)--2274----,(,2--.6633576828555799996;5555/..
@ATNG8:00172:06343
GATGGTAGGACGAGCGTCTGAGAGGTTCTCATTCGTTTCGGAAGAGACAGGTACGTTAATAGTTAATAGCGTACTTCTTTTTCTTGCTTTCGTGGTATTCTTGCTAGTTACACTAGCCATCCTTACTGCGCTTCGATTGTGTGCGTACTGCTGCAATATTGTTAACGTGAGTCTTGTAAAACCTTCTTTTTACGTTTACTCTCGTGTTAAAAATCTGAATTCTTCTAGAGTTCCTGATCTTCTGGTGAGATATGCATGATGCTACCATCGATAACCTCGAGTCT
+
BBBB?CBB<A@@@AAABBEBBBBB@B@BBECCACBBB=BD@C@CCCBBBC?AACCCBC@BBBE@C?CBCCBBBCB=::::9*:@;@@BC?CBCEAFCCACC@CCCCCD?BBBBBBBC@CCC?B?CBAA@@?@?BBBB?BBBBCBCBDCCCCCCBC?BBB@BB?B?BBCCCCECCACCCCC:C>B;;;:::*:CAAB>BCCCCCCBBA5;;;;*;AAAC@C@DD>BACCDCC?C?CBBCCC<@@B@BCBBBCCCCCCBABCCCCCC@B989A>?<>?AAABBBBB
@ATNG8:00178:06319
GATGGTAGCGCGACGAGCGTAGACCCAGAAGATCAGGAACTCTAGAAGAATTCAGATTTTTAACTCGAGAGTAAACGTAAAAAGAAGGTTTTACAAGACTCACGTTAACAATATTGCAGCAGTACGCACACAATCGAAGCGCAGTAAGGATGGCTAGTGTAACTAGCAAGAATACCACGAAAGCAAGAAAAAGAAGTACGCTATTAACTATTAACGTACCTGTCTCTTCCGAAACGAATGAGTACTATGTAGAGCTCTATACTACCATCGATAACCTCGAGTCT
+
BBCC@DEDCCC@@ACDCCCEECFDD=BBBADAAABC@B:;;BCCCC@CD?C@??=9::::):<AABCCBBBBBB<BBBCEEE5BB?BACGE;GCB@CBBBCCCCB?B?BB@BCC@BCCBDDCCCCBBBBBBD?ABCC?BBBCCCCC@B?B@@>@CEFDCDD?CCCBBB@DD@????BBEDK>B??<?AAAA3AA=A>?===AA@3838>>=9?9>AEBB@BB???=?=A=ABC=BCD?CBBBBCAAABB???A;;;@@A>>>?@A=B899A==8=9=>@A?:;;
@ATNG8:00178:06331
GATGGTAGCATCATGCATATCTCACCAGAAGATCAGGAACTCTAGAAGAATTCAGATTTTTAACAACGAGAGTAAACGTAAAAAGAAGGTTTTACAAGATCACGTTAACAATATTGCAGCAGTACGCACACAATCGAAGCGCAGTAAGGATGGCTAGTGTAAACTAGCAAGAATACCACGAAAGCAAGAAAAAAAGAAGTTACGCTATTAACTATTAACGTACCTGTCTCTTCCGAAACGAATGAGTACCTCTCAGACGCTCGTCCTACCATCGTTAACCTCGAGTCT
+
;444.4499445<55566<6DA=A>8<9=95;5>?;>B8;6<;;;@6:89:99;:88;;<'9-33,3333::==>6::<=@@@*55.5.5;;+555.5A;::<55.47;;5;9:7::0////<<;566====5:990*//////66)4.4883::8888333(3::;9>.3328;;6:::<<299;4//////0#/80//(//98866.5.2227.5.2248:58:9;;;;6;5333(333,3888=<<7==@@::<;5662..727..).85684:1717BA;;;:8
@ATNG8:00180:06316
GATGGTAGCACGAGTCACTCATATCCAGAAGATCAGGAACTCTAGAAGAATTCAGATTTTTAACACGAGAGTAAACGTAAAAAGAAGGTTTTACAAGACTCACGTTAACAATATTGCAGCAGTACGCACACAATCGAAGCGCAGTAAGGATGGCTAGTGTAACTAGCAAGAATACCACGAAAGCAAGAAAAAGAAGTACGCTATTAACTATTAACGTACCTGTCTCTTCCGAAACGAATGAGTACGATGAGAGAGCTCTCTCTACCATCGATAACCTCGAGTCT
+
@<A@7;;<<<<=>>;@A;<B@??AA7@AA=@A@A;;7;@CCHCCCD?CCAC@BA@;;;;;';:@=8;9<?<778-8?>:<<<+<<7<.555&5<<99;69>><598:?BB=AAA?AABACBABACCEBBBCD@DCBB?A:::ABBB@B@C@@=@::8?@@A@BBAA@@;@@<?@==@?@??.33?=ABEDD3CA=AAA>==@==:=;??AA<>:=?AAA>ABB@@@B=?<>??5<@@:@AABBB@@@000;;69<A<555;;9=;65/..6./)/38;>=>==:
@ATNG8:00181:06312
GATGGTAGCTATACGTATATCTATGTACTCATTCGTTTCGGAAGAGACAGGTACGTTAATAGTTAATATCGTACTTCTTTTTCTTGCTTTCGTGGTATTCTTGCTAGTTACACTAGCCATCCTTACTGCGCTTCGATTGTGTGCGTACTGCTGCAATATTGTTAACGTGAGTCTTGTAAAACCTTCTTTTTACGTTTACTCTTGTGTTAAAAATCTGATTCTTCTAGAGTTCCTGATCTTCTGGGTCTCTCTCTCACGCACTACCATCGATACCTCGAGTCT
+
AABB?CEDBC@ABDCEDCCCCCCCHCCDDDCC@CCDD>BBAHACCBBCCC@CDEBB@C@CCBB@D@CBCCCABAC<>??>>.>@:>?;;4;<<<7BBB=A@499@A>>7==>BBBBB@CCB=A?CCCCC???:?@BB?BCBAAB???B@>>>AAA<AAA<AA=A;AAAAAAA>=8=<===,<4=5>DCCC.8=@AA9@@@@A9>??=0////$.79...233.39;;:::5:6AA9:885=AAA3?>>>=>>>B?>>>@ABAA=17/--;--/49<;?>>>=
@ATNG8:00181:06356
GATGGTAGGACGAGCGTCTGAGAGGTACTCATTCGTTTCGGAAGAGACAGGTACGTTATTAGTTAATAGCGTACTTCTTTTTCTTGCTTTCGTGGTATTCTTGCTAGTTACACTAGCCATCCTTACTGCGCTTCGATTGTGTGCGTACTGCTGCAATATTGTTAACGTGAGTCTTGTAAAACCTTCTTTTTACGTTTACTCTCGTGTTAAAAATCTGAATTCTTCTAGAGTTCCTGATCTTCTGGCGCGTATGTATGTCGCCTACCATCGATAACCTCGAGTCT
+
CDCD?BBC@B@@@@@@BCCCCCCC@CCBBB@A?ACCE=CC?B?BCCDCCC@DCCCCBCB@BBD@E?BBDCBCCBB=:::::*;?;@@AA;@BCC@CCCACD@BAELBB?BDECCCCC?CBB@B?CCCCCBBB@BBBB>BBBDDCCABBCCBBACC=BBC@CC@B?AABBCCCCJACDDDE<FAH@BBBBB2BCCCC>CBCCBBEBCA6;;;;*;AABC@C@DB?BBDBBBD@D@CBBBDD@B@A?ABBBBBBBBCCCCBBB@CBBA@@<:>00-0<@@A@CBBB
@ATNG8:00183:06353
GATGGTAGTGTGTCTCTGAGAGTAGTACTCATTCGTTTCGGAAGAGACAGGTACGTTAATAGTTAATAGCGTACTTCTTTTTCTTGCTTTCGTGGTATTCTTGCTAGTTACACTAGCCATCCTTACTGCGCTTCGATTGTGTGCGTACTGCTGCAATATTGTTAACGTGAGTCTTGTAAAACCTTCTTTTTACGTTTACTCTCGTGTTAAAAATCTGAATTCTTCTAGAGTTCCTGATCTTCTGGACAGAGTGTGCAGATACTACCATCGATAACCTCGAGTCT
+
BB>D@A;;A;9:?;?;<BAHGCCBCC@AABBC?CCBB=@@>@@CDCCCCF@CBBBGFC@BBBB>B>BBBB@BBAB<@@BBB09;::BDG>BCGGACCC?@@<@@@BBC@CCBBAA@@9>AA=A=BBB@A@BB>ABAA<AAABBBCC@@ABBCCCD@CFD@BB@C=@@@AABEDG@BBHEE9B=B>AAAAB0ABBEF>ICCDCBCBBA;@@@@0@AABB@C?BD@DCCBBAA?B?AAABBB?BBCAHHABAC@@@@@@BBBCCCBA=>000@@@;?:;CC?@@CC
@ATNG8:00188:06329
GATGGTAGCTCGCTGATGATATCTCCAGAAGATCAGGAACTCTAGAAGAATTCAGATTTTTAACACGAGAGTAAACGTAAAAAGAAGGTTTTACAAGACTCACGTTAACAATATTGCAGCAGTACGCACACAATCGAAGCGCAGTAAGGATGGCTAGTGTAACTAGCAAGAATACCACGAAAGCAAGAAAAAGAAGTACGCTATTAACTATTAACGTACCTGTCTCTTCCGAAACGAATGAGTACACATCGTCGTGTCGTGCTACCATCGATAACCTCGAGTCT
+
BDDC@BBBBB;;6CCBBBBBBFDDE@BCBADCCCBC@C@ECCBCCC@CC@C@BBBBCCCC3CABBBBBBBBAAA9>>;;;;;*;A?BADED;FAA>CABBBBCCE@C@BB@CCC@CCCCCCCCBBBCCCBAA?AAAA?BBBBBBBB@B@B@@>@CCBBBCC?BCBBAA>AC?BBC=@@BBD>BBC<??ECC2AB>AAAAB?>==:>:>=FE<@;@?BBC?BB???AA?B@BCC>BAB?BCBAAACCCCCBB>AABA????BBBDE@F99:BBB?A=;;;?????
@ATNG8:00190:06348
GATGGTAGATACTCGCTGATACACCCAGAAGATCAGGAACTCTAGAAGAATTCAGATTTTTAACACGAGAGTAAACGTAAAAAGAAGGTTTTACAAGACTCACGTTAACAATATTGCAGCAGTACGCACACAATCGAAGCGCAGTAAGGATGGCTAGTGTAACTAGCAAGAATACCACGAAAGCAAGAAAAAGAAGTACGCTATTAACTATTAACGTACCTGTCTCTTCCGAAACGAATGAGTACTGTATCTATGTGTGCGCTACCATCGATAACCTCGAGTCT
+
@CAB?BBCBCBBBBBBBBBCCBBCC=CBB@BCCB@A>A?CECCCCCACC?B?AB@?????.?=BBBBBBBBBBA9@@;;;;;*;B@B?BBB7BAA?ACCCCCBBC?C?;;::AA?BCCBCCCCCBCCCCBAB>ABCA?BBBBBBBB>B?B@@>@CCCBBBB@BAAACC?CB?BBB<>>BBC>C??<?BBBB3BC?A>>>BCBAA=A<??@@=B<@?BBA?AA@?@BB>A>AEC>CCC?CBBBBBBBCBCBB???????CC??=?A;A>@?A;;5;5;==>????
@ATNG8:00194:06339
GATGGTAGTGTCAGTGCGCGTCGTCCAGAAGATCAGGAACTCTAGAATAATTCAGATTTTTAACACGAGAGTAAACGTAAAAAGAAGGTTTTACAAGACTCACGTTAACAATATTGCAGCAGTACGCACACAATCGAAGCGCAGTAAGGATGGCTAGTGTAACTAGCAAGAATACCACGAAAGCAAGAAAAAGAAGTACGCTATTAACTATTAACGTACCTGTCTCTTCCGAAACGAATGAGTACGTGTGACGTACGTGAGCTACCATCGATAACCTCGAGTCT
+
BBAC@CBBABBBCCCCCCBCCCCCC?CBC@CDCCBD@D@CCCCCBB?BB>A>@B?98888)9>ADCABBCC?>;3;?;;999*:B>B4;;;.<BB?BCHCDDDCC@C@AA>ACC@CCBBCCCCCCCCCCCBB?BBCC@BABACCBB>C@BBB?BCCCCCAA?BBBBBB@BB?AAA;??@@@;@@@<@AAAA2AC?CAAABAA;;8;<@@AA<A<AACAA>???AACC=?<?DD>CCD?AABABDDCBBBBBBBBCBBBBBBBBBC@D99:C@?<?=CA@;;;>>
@ATNG8:00198:06323
GATGGTAGCATCATGCATATCTCACCAGAAGATCAGGAACTCTAGAAGAATTCAGATTTTTAACACGAGAGTAAACGTAAAAAGAATGTTTTACAAGACTCACGTTAACAATATTGCAGCAGTACGCACACAATCGAAGCGCAGTAAGGATGGCTAGTGTAACTAGCAAGAATACCACGAAAGCAAGAAAAAGAAGTACGCTATTAACTATTAACGTACCTGTCTCTTCCGAAACGAATGAGTACTGCGTCTCACTCTCGCCTACCATCGATAACCTCGAGTCT
+
CCCD@CAAACCBCBBBCCCCBBCCC?BCC@CCCDBB?B@BBBBBBB@BB?B=A>?99999$94>;?B@D@?=?=5=<;;;;;$:;7;5;5;&;@:?<CCDCCCCC@CA??<@::7;BAAFCCCCCCBBCCCC?CCCB>@?CCCCBB@C@CA@>ABBBBDCB?DDDCCC?AA?ACC>A@DDF=AAB=AAAAA3BB@BBBCFC@??9=9>>??=B=?@BBC?@@AAABA?B@BCB?CBB@BBBBCBBB999@@@AAAACBBBC?CCC@C::9ACB?B?BBBCCABA
@ATNG8:00159:06388
GATGGTAGTACATGATAGACGACACCAGAAGATCAGGAACTCTAGAAGAATTCAGATTTTTAACACGAGAGTAAACGTAAAAAGAAGGTTTTACAAGACTCACGTTAACAATATTGCAGCAGTACGCACACAATCGAAGCGCAGTAAGGATGGCTAGTGTAACTAGCAAGAATACCACGAAAGCAAGAAAAAGAAGTACGCTATTAACTATTAACGTACCTGTCTCTTCCGAAACGAATGAGTACCTCTCAGACGCTCGCCTACCATCGATAACCTCGAGTCT
+
CBAA?BCCCCCC?@ABBBBBAAACC@CCB@BCCAAA?A?@CCB@A@>AB6;6;?=>@@@@1A@CHFDGECCCCB9BB;;;;;);@=@=@??6@CC@DCCCBBBCC@C@BB?BCC@BBBBCCCCBBBCDBBBC@CDDD?BBBBBCCC?C@BCC@BCBBBCCC@CCBBBB@CCACBB>ABDDD>BAA>@CCCC1BB?BAAABCBAB?B;??AB>A?BBCCC?@@@@@BC@B?BCE>DBB@BCCCAAA?DCCCCCBBBCBBAA?CCD?BBA??>93927<<?A>>>
@ATNG8:00160:06380
GATGGTAGTACATGATAGACGACACCAGAAGATCAGGAACTCTAGAAGAATTCAGATTTTTAACACGAGAGTAAACGTAAAAAGAAGGTTTTACAAGACTCACGTTAACGATATTGCAGCATTACGCACACAATCGAAGCGCAGTAAGGATGGCTAGTGTAACTAGCAAGAATACCACGAAAGCAAGAAAAAGAAGTACGCTATTAACTATTAACGTACCTGTCTCTTCCGAAACGAATGAGTACGATGAGATCTCGTGTGCTACCATCGATAACCTCGAGTCT
+
@;CD?CCABBCC@@@CDABB;;;BD@CCC@CDCCCC?A=ACCBDBD@AA@B?BCBBBDED2D@DCCDHCA:9;B;BB<;;;;';B<=?BBB2BCC?BCCCCCCBB@BACA@ACC@BBBBC@@>ADBBCBBBB?BCBB>BB@@@BCB?C>BBB?AAAAACBB?AABCBC@?@=@BC?@@>>=8=BB?BCCDD3>>:=>BBCBABC@C79:A>:=:>=AAA<???A>>><><>@A9ABB?AA@BBBBBB>>>>>AB=><>>8;;==@=@;;;A;;7;=CA@>>>?>
@ATNG8:00164:06377
GATGGTAGATATATGCACGCTCTACCAGAAGATCAGGACTCTAGAAGAATTCAGATTTTTAACACGAGAGTAAACGTAAAAAGAAGGTTTTACAAGACTCACGTTAACAATATTGCAGCAGTACGCACACAATCGAAGCGCAGTAAGGATGGCTAGTGTAACTAGCAAGAATACCACGAAAGCAAGAAAAAAGAAGTACGCTATTAACTATTAACGTACCTGTCTCTTCCGAAACGAATAGTACGTGTGACGTACGTGAGCTACCATCGATAACCTCGAGTCT
+
BBCB?BCBBDCDDBBBDFCCBBBBBACAB?BCCCCC@BBACCCCC?CC@C?BBCBBCBB3B@DBAABBBCA@B;AACEDDD2CC@C?BBC:B@A>@BBCCCCCC?A>::6:AA=ABABBBBCCCBBBCBCC@CCBC>AACCCCCC?C?BBC?CDCCAAAD?@??BBB@CDAAAA9::DCC>C??:?<<<>>&=A?999BECCCC?C@=>>?<?:>>CBC?BDAAAAC@B?AAF>AAA?BBBBBBCBBBBBBBBCCBBBBBA@@A=>999A@@=A?A???A>>>
@ATNG8:00164:06382
GATGGTAGTACATGATAGACGACACCAGAAGATCAGGAACTCTAGAAGAATTCAGATTTTTAACACGAGAGTAAACGTAAAAAGAAGGTTTTACAAGACTCACGTTAACAATATTGCAGCAGTACGCACACAATCGAAGCGCAGTAAGGATGGCTAGTGTAACTAGCAAGAATACCACGAAAGCAAGAAAAAGAAGTACGCTATTAACTATTAACGTACCTGTCTCTTCCGAAACGAATGAGTACTGCGTCTCACTCTCGCCTACCATCGATAACCTCGAGTCT
+
@@BE<@ABCCCCCCCDABABA@@BC@CBB@BCCCBB@BALCCCCBB?BB>?<@=A;;;;;*;6;;CCCBBCBAA/;;@@@@@0@A===??>.>@>;?BBBBBDAA=A?BB>BBB?BBCCCBBBBCCCAAABA>BCCC@BBCBABDB?B?A::9;BBBBBBC@DBBBCCACC@BBB?BBBBC;A::5:@@>@2A@>ABBBBCCCD>A>AABB>A>ADEMIABB;;;@@<>;@@A<@:;6;AA@ABBBBAACC@@@BBCABDC@BBA=@000@@@9A?ABBBBBAB
@ATNG8:00165:06367
GATGGTAGCTCTGCTCTGACTCTCGTACTCATTCGTTTCGGAAGAGACAGGTACGTTAATAGTTAATAGCGTACTTCTTTTTCTTGCTTTCGTGGTTATTCTTGCTAGTTACACTAGCCATCCTTACTGCGCTTCGATTGTGTGCGTACTGCTGCAATATTGTTAACGTGAGTCTTGTAAAACCTTCTTTTTACGTTTACTCTCGTGTTAAAAATCTGAATTCTTCTAGAGTTCCTGATCTTCTGGGCTGCGCTGATATGCGCTACCATCGATAACCTCGAGTCT
+
<<00)///7//449;;>966=>>66:65;7//,/:::39;<A<=BBEBCDAGGCGC>B>BBAC?C@A@?DB;9/>79=;;;,/0+/9::3>00/)/)/;59=;?@@@@B?AA@B@?@B?ABC@B@HCBBBBBB@BECC>A@BBC@@ADAAACBBBC?BBB@DD?B?AAB;;;AA@>@;;;;.;;B;@ABBA,A@AAA;A<<;BBB;::49:9:':>>:949:@?<ABBBCCD@D?CBBB@@=@ABB=B;;;@@CCKJCCCCCCCCEAC;;<D;;5;>ABBCCCCA
@ATNG8:00165:06384
GATGGTAGATACTCGCTGATACACCCAGAAGATCAGGAACTCTAGAAGAATTAGATTTTTAACACGAGAGTAAACGTAAAAAAGAAGGTTTTTACAAGACTCACGTTAACAATATTGCAGCAGTACGCACACAATCGAAGCGCAGTAAGGATGGCTAGTGTAACTAGCAAGAATACCACGAAGCAAGAAAAAGAAGTACGCTATTAACTATTAACGTACCTGTCTCTTCCGAAACGAATGAGTACACACTCTCATATTACACTACCATCTATAACCTCGAGTCT
+
BABA?@?@CBBB@@ABBBB<<:9:9.59<7;;;>=C?=:=====>>9=B7807@77383)37;;:88?9===>8==9:9989$99;9;8899)87;68888::76:181274;8839225;7:>>>=>?AA9:7:>=A888299>:;6:=@<A>B>>>AAAA<AA@?BB>770389,338828::688777'33,225688822,206555/7199=5508===?@@=A=>>>9>BA?9::B???B???BB>>>>AA8<:A=>8817?A@ABB>A>ACBBBB??
@ATNG8:00169:06364
GATGGTAGGCACTGCGCACACATCCCAGAAGATCAGGAACTCTAGAAGAATTCAGATTTTTAACACGAGAGTAAACGTAAAAAGAAGGTTTTACAAGACTCACGTTAACAATATTGCAGCAGTACGCACACAATCGAAGCGCAGTAAGGATGGCTGTGTAACTAGCAAGAATACCACGAAAGCAAGAAAAAGAAGTACGCTATTAACTATTAACGTACCTGTCTCTTCCGAAACGAATGAGTACACATCGTCGTGTCGTGCTACCATCGATAACCTCGAGTCT
+
AA?@=;>>9====CBCDCCDCCBBB>BBC@BBCCBB@CADCDBBBC@CC@C@BB@:::::);>BCCCCBBBAA>9==;;;;;*;@>@>A@@4@:949B@ABBBBC@B@CC@CAA?ABBBDCCCCBCCCCBBB@BCAB?BBBBBBBB>B?BBB@BAAACCC?CCCCBB?BD???><A@???8=@@<<====.<=:=ABABAA@@<@7;;==:==>?B@?<?????BB?C@???8?::49AAABDBABAAAAABAAA@AACBBBBD@B:99>=<5;5;==BBAA@
@ATNG8:00171:06366
GATGTAGTAGTACACTAGTCATACCAGAAGATCAGGAACTCTAGAAGAATTCAGATTTTTAACACGAGAGTAAACGTAAAAAGAAGGTTTTACAAGACTCACGTTAACAATATTGCAGCAGTGCGCACACAATCGAAGCGCAGTAAGGATGGCTAGTGTAACTAGCAAGAATACCACGAAAGCAAGAAAAAGAAGTACGCTATTAACTATTAACGTACCTGTCTCTTCCGAAACGAATGAGTACTGTATCTATGTGTGCGCTACCATCGATAACCTCGAGTCT
+
AACBCCCCBBBBCA@ACCBBB@@@=ABC@CBBB@A>B=AACECCD@DD?B@CBBAAAAA2A@DBCBBCFDAA@9>>;;;;;*;F@CACDD;CCC@CCCBCCB@@<A?@@=@BB=@@;;;BDCAAGCCCD@@?ACCC@BBBBCABC@E@B@@>@CDDDCAC?BBBBBB>AA>999>A@99:2:@@>BCKED3BB?BAABCBBAA<A;???D<A<==BBC?DBBAAAB@C>AAD>DBB?ABBBCCAABABAABB???BA??;@>:=:?55258C4=9=;;:;>>;
@ATNG8:00175:06397
GATGGTAGTATCTGTCTACGAGAGCCAGAAGATCAGGAACTCTAGACGAATTCAGATTTTTAACACGAGAGTAAACGTAAAAAGAAGGTTTTACAAGACTCACGTTAACAATATTGCAGCAGTACGCACACAATCGAAGCGCAGTAAGGATGGCTAGTGTAACTAGCAAGAATACCACGAAAGCAAGAAAAAGAAGTACGCTATTAACTATTAACGTACCTGTCTCTTCCGAAACGAATGAGTACTACTCTCAGAGACACACTACCATCGATAACCTCGAGTCT
+
CCCD@CCCBBBBDDDCCCFGCCCBBABCHACCBC;;:;@AAACBCCDBB?B@CCCCBCCC3BACBBBDDDF>>>8<<:::::);B=B<??>4>A@>B@@@CCCCC@C?@A?@CC@ECCBBBBCCCCCDBBAB?BFDF?BBBBCCCB?DACBB@BBBCBDCC?CBCCCC?BB@???=>>@AC:???8<<<<<.?A>BBCBDCBBB?B@CCBB<@<?@B@@<@@@@@CB?B@CBB>BBB@CEBBBBBBCBBBBBCD???????AA@@==:::>::5:<AA>>>@;;
@ATNG8:00179:06362
GATGGTAGGCACTGCGCACACATCCCAGAAGATCAGGAACTCTAGAAGAATTCTGATTTTAACACGAGAGTAAACGTAAAAAGAAGGTTTTACAAGACTCACGTTAACAATATTGCAGCAGTACGCACACAATCGAAGCGCAGTAAGGATGGCTAGTGTAACTAGCAAGAATACCACGAAAGCAAGAAAAAGAAGTACGCTATTAACTATTAACGTACCTGTCTCTTCCGAAACGAATGTAGTAACTACTCTCAGAGACACACTACCATCGATAACCTCGAGTCT
+
A>@?5:<@>AECCDBBBCBBCCC?A7CCD@EAAABB?B?B@BCBBB@CC?C?A@B;:99&5899;665;=444)4944444$4:5:.444&4996;<AAAA?;A5977@6??A<>?BCBBBBBBBBA>=>A=A@@A<@@?>>>88177?=B>BBBBBB??<?@@@??<???AAB898>>>6<78/37777'7<8>?:<>>===*0+08883;4@=8866;99997705-266.6==8<0/-85506--/889-////8/--/6///49///;;:4:49:999333
@ATNG8:00179:06389
GATGGTAGATACTCGCTGATACACCCAGAAGATCAGGAACTCTAGAAGAATTCAGATTTTTAACACGAGAGTAAACGTAAAAAGAAGGTTTTACAAGACTCACGTTAACAATATTGCAGCAGTACGCACACAATCGAAGCGCAGTAAGGATGGCTAGTGTAACTAGCAAGAATACCACGAAAGCAAGAAAAAGAAGTACGCTATTAACTATTAACGTACCTGTCTCTTCCGAAACGAATGAGTACTGTATCTATGTGTGCGCTACCATCGATAACCTCGAGTCT
+
CDA@?ACCCCCDCBCBCCCBBB@@@<@CC@CCBBA@?B@DCCABBD?CB?D@CCA99999(9?CDCABCCDBBB9??99999*9B>C>BBB9CBB@BCBBCBDDD@D@BB@BCC@CBBBCCCDCDBBBABBB@CCBB?BAAABCBB?C@CCB?BCBBBBBC?AACACC?CC@BBB>??BBB;A??9?@@@@2AB?@@@@A@@@A<A9==AA<A<@@CAA>ABBBBCC?D?AAA=ACD?BBBBBCCCBBBBBBBBBADCCCBAA@?<?;;;>=>:><@BABA;;;
@ATNG8:00180:06390
GATGGTAGCACACGAGATCTCATCGTACTCATTCGTTTCGGAAGAGACAGGTACGTTAATAGTTAATAGCGTACTTCTTTTTCTTGCTTTCGTGGTATTCTTGCTAGTTACACTAGCCATCCTTACTGCGCTTCGATTGTGTGCGTACTGCTGCAATATTGTTAACGTGAGTCTTGTAAAACCTTCTTTTTACGTTTACTCTCGTGTTAAAATCTGAATTCTTCTAGAGTTCCTGATCTTCTGGCGCGTATGTTTGTCGCCTACCATGATAACCTCGAGTCT
+
BBCC@CBBBCBCCBBC@<@C><<<@;>BCCBB@BCCE>BBBJ@CBBBCGDADFCBB@B?CBCB@D?CCBCCCBBB>??@??1?D<@989,7BBC?AAC@DC>???AAA?ABBCCBBB?BBB?B?CCAC???@:==AA7::?===>@@>>>B>>>><==>=@@<@=AAAAAAAAA=@@@AA5A<A<A=@@@,;:777)------99/6/665'2222;6;6994>@@<888=A<@=>=@@:>=?=AABB@?@@BB9>>>@?;>>?<;:;?=<7<7///6<::>
@ATNG8:00181:06361
GATGGTAGGCACTGCGCACACATCCCAGAAGATCAGGAACTCTAGAAGAATTCAGATTTTTAACACGAGAGTAAACGTAAAAGAAGGTTTTACAAGACTCACGTTAACAATATTGCAGCAGTACGCACACAATCGAAGCGCAGTAAGGATGGCTAGTGTAACTAGCAAGAATACCACGAAAGCAAGAAAAAGAAGTACGCTATTAACTATTAACGTACCTGTCTCTTCCGAAACGAATGAGTACTATAGACTATCTGAGACACCATCGATAACCTCGAGTCT
+
@AAB?BCD?BBA@;BBBDCCCCECE?ECD@CJEC;;;<?ABDEECC@CD@C@BBB9::::);:B?CBBBBB??@9@B;;;;69B<@.99:4;BC@CBBBDDDCB@C@CB?BBC@BBAABCCCBBBBBA@AA?ABBF>AABBBCCD?C>AAA?AFBCBCBB?BBBCCB@CC@ABB799BBC>DBB><=<<<.=C=ABAAAAAAA<A6;;DD:>:>@BCC@@@@@?BB@D?BBB>CCC?BBBBBBBBB@DD>>>@?BBBBBCBBB@B?99:@=5:7:==>;///
@ATNG8:00184:06363
GATGGAGCTATACGTATATCTATGTACTCATTCGTTTCGGAAGAGACAGGTACGTTAATAGTTAATAGTGTACTTCTTTTTCTTGCTTTCGTGGTATTCTTGCTAGTTACACTAGCCATCCTTACTGCGCTTCGATTGTGTGCGTACTGCTGCAATATTGTTAACGTGAGTCTTGTAAAACCTTCTTTTTACGTTTACTCTCGTGTTAAAAATCTGAATTCTTCTAGAGTTCCTGATCTTCTGGTAGAGCGTGCATATATCTACCATCGATAACCTCGAGTCT
+
CFBB?BBBB>CBBCCCCCDCBABCCBBBDBC@BCEE>CE@CACCBCCDD>BBABEAG@BBBD@E@EDABAAA>B9BB===+;;8<BB?6;ABD@CCC@DC=;;;@@B?IDBBADDD@BBB@D@DAAAA@:929?9:49?>>ABBBBBBBCAABC>AAB?BD5:79@ABCACDD?A8999299=9<<===.=>?AC6=;;;==?@@A=@BCB/@@???;@;;;6;?>?=>==B=???<@@///<6;;@@BB>>>>>AAA>>>>@C=?;;;>;;5;7;;:>>DB>
@ATNG8:00186:06362
GATGGTAGACACGTGTGCTCTCTCGTACTCATTCGTTTCGGAAGAGACAGGTACGTTAATAGTTAATAGCGTACTTCTTTTTCTTGCTTTCGTGGTATTCTTGCTAGTTACACTAGCCATCCTTACTGCGCTTCGATTGTGTGCGTACTGCTGCAATATTGTTAACGTGAGTCTTGTAAAACCTTCTTTTTACGTTTACCTCGTGTTAAAAATCTGAATTCTTCTGAGTTCCTGATCTTCTGGAGATACACATGATACTCACCATCGATAACCTCGAGTCT
+
A@AB<A=A@CA@@;;555566;;;@CAAACBB9;;BC=BB>A=@A@A@;:45<?BB@B@CBAA?B;;9BBBB@;<9====;+88144==5;<<B>AA@9??478<737.387;???=:9:76<5;>@@AA;;7:=<>;?==;;;@@=///<///9498<8<?697;<>@>;=;D<@???>.>5;6;?AAA/AD@@@388:898===9>>>>/<>=;>;B==>99:;556/6(//7779;A77075552>9><666::;AAAC=A@:7///1717==?@=>;
@ATNG8:00186:06375
GATGGTAGCACGAGTCACTCATATCCAGAAGATCAGGAACTCTAGAAGAATTCAGATTTTTAACACGAGAGTAAACGTAAAAAGAAGGTTTTACAAGACTCACGTTAACAATATTGCAGCAGTACGCACACAATCGAAGCGCAGTAAGGATGGCTAGTGTAACTAGCAAGAATACCACGAAAGCAAGAAAAAGAAGTACGCTATTAACTATTAACGTACCTGTCTCTTCCGAAACGAATGAGTACCTCTCAGACGCTCGTCCATCGATAACCTCGAGTCT
+
BBBB?BCBBBCCCDCDCCCCCBBBC@CCC@CCCCBB?BBDFCCCCB@CC?B@BBAAAAA@2A@BBCCCBBBCCG>CA;;;;;*;C>B@CBB9CBC?DCCCCBBBB@C@BB@BBC@BBBBCCCCCCDCCBA@B@BCDD?BABBBBBC>B@B@A>ABBGCCBB?BBBBBB?@@;@@A7::CCC>A@?<?BBBB3BC@B??>BBB@@<@;>>A@<@<B@CBB?BB::9BB?B?BDD>BBB?BDBCBBE?AAACB@@AAA?>>>A<@?@?A::5::<;@@A>>>
@ATNG8:00190:06399
GATGGTAGATACTCGCTGATACACCCAGAAGATCAGGAACTCTAGAAGAATTCAGATTTTTAACACGAGAGTAAACGTAAAAAGAAGGTTTTACAAGACTCACGTTAACAATATTGCAGCAGTACGCACACAATCGAAGCGCAGTAAGGATGGCTAGTGTAACTAGCAAGAATACCACGAAAGCAAGAAAAAAGAAGTACGCTATTAACTATTAACGTACCTGTCTCTTCCGAAACGAATGAGTACACACTCTCATATGACCTACCATCGATAACCTCGAGTCT
+
BBCF@CBBBC==BCBBCCCGCCCCE=ABBAD>>>00,06<<<????8@?<@=@??CCEED2A>AAA>@>BBBCC;=?AA@@@+CB?>7;;?4;B<:BCCC@@>:;69<@@?C@@=?AB?@A@BA@@@@AABB@BBBE@BBBBBBBB?B<@;;9;CCBBBBC?BBCDCC=@A?BCC?@?;;;37774<<==@@(@A=0/.777>>>=A<AAAA;D=AAA@?<?????AA>A<??=5=9:4:AAA@@9:99::@@>=888AA@>BBD@BAA@B9:2939>>@@99:
@ATNG8:00194:06392
GATGGTAGGCGTGTGAGAGTCTGCCCAGAAGATCAGGAACTCTAGAAGAATTCAGATTTTTAACACGAGAGTAAACGTAAAAAGAAGGTTTTACAAGACTCACGTTAACAATATTGCAGCAGTACGCACACAATCGAAGCGCAGTAAGGATGGCTAGTGTAACTAGCAAGAATACCACGAAAGCAAGAATAAGAAGTACGCTATTAACTTTTAACGTACCTGTCTCTTCCGAAACGAATGAGTACGATGAGATCTCGTGTGCTACCATCGATAACCTCGAGTCT
+
95;<8<=B?BCDBCBBCBD@@B@@?4;DC@CFBCCC@D@BCCCBBB?;;8;?BA@<;;;;);2:=>@>ABBCBD9><99999)99379;;;0<>@>B?=?BBB@A;?;?B????=@>=>A@@@@AA@@>>>>9==??<????<=::5;:::=;>??A@AAB?BBBBBB?BB@BAB<>>ABD=BBA?BC@CC9::?BAAABBBAA=@::999+9<@AA??;?A:9:AA?B@BBB=BCF@BBBCCCCCCBBCBBBAAA==@=>=>=?:?799A@@<@==@A>>>@@
@ATNG8:00195:06384
GATGGTAGTGTCATATGAGAGTGTGTACTCATTCGTTTCGGAAGAGACAGGTACGTTAATAGTTAATAGCGTACTTCTTTTTCTTGCTTTCGTGGTATTCTTGCTAGTTACACTAGCCATCCTTACTGCGCTTCGATTGTGTGCGTACTGCTGCAATATTGTTAACGTGAGTCTTGTAAAACCTTCTTTTTACGTTTACTCTCGTGTTAAAAATCTGAATTCTTCTAGAGTTCCTGATCTTCTGGATAGCGACGCGATATACTACCATCGATAACCTCGAGTCT
+
==>C:C@CBBAABCCCBCCCCBBCBCBBBCBA>AAAA>BE@C@BCBCCCGACCDAA?A@CBBC@C@CCCCCDCBA=???>>,::4<ADB=BBCCABEF@CC;<;BEDH?BBDDCCCC?@@?=A=BCCCCCCC@CCBB@BBBCCCCCBBDCCCBCC?CBB@BC?B?BBBBBCCCD@CCBCD;E@B?AACCC5CCBCC>CCBBCCBAAA5;;;;*;BBAB?BAGEACBBBBBB?B@CBCBBB=B@A?AADCCCCCCCA@@FCCCCBB?B@A@CBB@C????BBBBA
@ATNG8:00201:05805
GATGGTAGCGCACACATAGATACAGTACTCATTCGTTTCGGAAGAGACAGGTACGTTAATAGTTAATAGCGTACTTCTTTTTTCTTGCTTTCGTGGTATTCTTGCTAGTTACACTAGCCATCCTTACTGCGCTTCGATTGTGTGCGTACTGCTGCAATATTGTTAACGTGAGTCTTTGTAAAACCTTCTTTTTACGTTTACTCTCGTGTTAAAATCTGAATTCTTCTAGAGTTCCTGATCTTCTGGACGACGCGCACTGACACTACCATCGATAACCTCGAGTCT
+
44<<055;;;9555;@@@:96655<<666===7666@6=>8<=@996=<:7<;;;;:>:===<6<55445444445444444#44.4:::1555;6;55.5:.56<<:;7;;;9<555.544.47<<;<;===466==056;5555////////77+//94;;7;7:555:99555)599<<0<6;655555$5559909;;;555559.555&59455.5.5549999944.45::77//)///577///9996---,,-/////)/44444:5:7:::<<=<;
@ATNG8:00202:05765
GATGGTAGGACGAGCGTCTGAGAGGTACTCATTCGTTTCGGAAGAGACAGGTACGTTAATAGTTAATAGCGTACTTCTTTTTCTTGCTTTCGTGGTATTCTTGCTAGTTACACTAGCCATCCTTACTGCGCTTCGATTGTGTGCGTACTGCTGCAATATTGTTAACGTGAGTTTTGTAAAACCTTCTTTTTACGTTTACTCTCGTGTTAAAAATCTGAATTCTTCTAGAGTTCCTGATCTTCTGGGTGCGCTACAGTCTCTCTACCATCGATAACCTCGAGTCT
+
CBBC?B@@=BBAAAAA<<;ABA;;9;BCCCFI@CBBB>CD@G@BBCDDCC?CCECD@B@CBCC?C?AACBCDBCB?A@@@@1@D@CDCC?CCCCACCC?CC7;;;@AA>ACCAABBA>ABB?B@CCCCBBBC@DBBB@CBAAADEEDBBBBBAAB@CBB@CC@C@@@@:96?CC8CBCCC9C@B?BBDDD5CC::969>=>@BBBBB@DDDD5AAABC@C?BB?A@@AAAA?A?BA;;;B=;;;D=BBACDCCBBBBCA:;:AAA;????CBB?B?CCCBBBB@
@ATNG8:00207:05802
GATGGTAGTATATCGCGTCGCTATCCAGAAGATCAGGAACTCTAGAAGAATTCAGATTTTTAACACGAGAGTAAACGTAAAAAGAAGGTTTTACAAGACTCACGTTAACAATATTGCAGCAGTACGCACACAATCGAAGCGCAGTAAGGATGGCTAGTGTAACTAGCAAGAATACCACGAAAGCAAGAAAAAGAAGTACGCTATTAACTATTAACGTACCTGTCTCTTCCGAAACGAATGAGTACATAGATATACGTATAGCTACCATCGATAACCTCGAGTCT
+
@@@A>@DFEBBBCCCBBBBBBACCDACBB?CCCC@A?A@CBCCCCB@BD@C@C;;<DGGD3D@CBBCCCCBBAA9@9;;:::*;B>C=AAA7ACC@ABBBBAAAA>B>BA?ADC?BAABGGCCCBB@@?CCC@CBBB999BCBBCC?C?CAC?BBBBBCCC>AABBBB@BB?BBB<??BDF?BBB?BBAAB3?A<A==>AB@?@9=5;;>?;?;??AAA=AA:::BC?B?CCB=BA@=ABBBDCCAAABDB???@@@BA@??CBB<@888A==8=:>=898888
@ATNG8:00210:05780
GATGGTAGCTCGCTGATGATATCTCCAGAAGATCAGGAACTCTAGAAGAATTCAGATTTTTAACACGAGAGTAAACGTAAAAGAAGGTTTTACAAGACTCACGTTAACAATATTGCAGCAGTACGCACACAATCGAAGCGCAGTAAGGATGGCTAGTGTAACTAGCAAGAATACCACGAAAGCAAGAAAAAGAAGTACGCTATTAACTATTAACGTACCTGTCTCTTCCGAAACGAATGAGTACTATAGACTATCTGAGACTACCATCGATAACCTCGAGTCT
+
ABCC@BBCB=<<<696ABBCBBBBC?CFE?BACCAA>B>@@@BCCD@CC@B?AAA@@??>.939AACCBABAAE=@?;;;;.9?9=4>??7ADC?AAA@@@@;;7<?AB?CCC@CA@?HDGCBAADCBBDC@CDAA?AAABBBBB?C@CCE@CBCCCBCB@BBBBBC?BB?BBC599BAA=BBB?BBBAB3B>;>A>=<==8/+/+/888)/).7<<::>=9:=:=8<377714CC?BAAAA???CEHC>>=>;??A@ABC@?;=@000???0999??@////
@ATNG8:00215:05767
GATGGTAGTGTCAGTGCGCGTCGTCCAGAAGATCAGGAACTCTAGAAGAATTCAGATTTTTAACACGAGAGTAAACGTAAAAAGAAGGTTTTACAAGACTCACGTTTAACAATATTGCAGCAGTACGCACACAATCGAAGCGCAGTAAGGATGGCTAGTGTAACTAGCAAGAATACCACGAAAGCAAGAAAAAAGAAGTACGCTATTAACTATTAACGTACCTGTCTCTTCCAAACGAATGAGTACTATAGACTATCTGAGACTACCATCGATAACCTCGAGTCT
+
55>>:>>AB<=<<;?CBBBAA?@@@<ABB?@CBB;;49;??=>>::7;:7@=995?????1=9=?9::BBBCCD=@A;::::*;>9>=AAA49::4:;9B===999)98=>;AA@?@BCB::9DCBBBBB@@@?BB;;9;AAACB@@=@@BAA>ABB@@@BB@BCBBBC?AA;??=9?;;=<5;<<9789899%9>2784<=::=9.2.2:>:6C;C:958>BBBBBBB@B?BA8<89298<<<;>>9:A55779578BAABCCA?;=///?:?<B??<888997
@ATNG8:00215:05786
GATGGTAGTATCTGCACACTCTGTCCAGAAGATCAGGAACTCTAGAAGAATTCAGATTTTTAACACGAGAGTAAACGTAAAAAGAAGGTTTTACAAGACTCACGTTAACAATATTGCAGCAGTACGCACACAATCGAAGCGCAGTAAGGATGGCTAGTGTAACTAGCAAGAATACCACGAAAGCAAGAAGAAGAAGTACGCTATTAACTATTAACGTACCTGTCTCTTCCGAAACGAATGAGTACGATGAGATCTCGTGTGCTACCATCGATAACCTCGAGTCT
+
?;>C;CECC@@@CCCBCCDCBCCECACCC?CDDCBB@B@BBCBBBC@BC@C@CAA99999.:?BBBCCBBABCC>A@@@@?@0@A?B@CDC:BBCADABACCDBB?B@@@>@CC@CBBBCCCCCCCBBBBBD?BBBB>@?CB@AAB?D@C@@>@CCBBBA@?CCCDBB?BB?ABB<AABBD=B@?<>C?AB?BB?BB@BBACCB?A?AABB<?<??BCC@CCCBAA@696:@@;@AA>ABBFCBBBBBBBBBBB?;:ADD@@@=838///:@@9B=;;;C@;;;
@ATNG8:00223:05766
GATGGTAGTCTCAGATAGTCTATAGTACTCATTCGTTTCGGAAGAGACAGGTACGTTAATAGTTAATAGCGTACTTCTTTTTCTTGCTTTCGTGGTATTCTTGCTAGTTACACTAGCCATCCTTACTGCGCTTCGATTGTGTGCGTACTGCTGCAATATTGTTAACGTGAGTCTTGTAAAAACCTTCTTTTTACGTTTACTCTCGTGTTAAAAATCTGAATTCTTCTAGAGTTCCTGATCTTCTGGTATGACTAGTGTACTACTACCATCGATAACCTCGAGTCT
+
B@@?;C<?ADBBBCDCCCCCCCCCCBBBBB;;7;BBB=BD@D@CCCCBBDABABBA<@<?ABA?B@CCBDBB@@A>>@A@@0000/;;@7@>CG@CBB?@@=@CBBBC@BBBB;;;B7<<B?B@EDDCCFBB?BBBA?BAAACDCDG;;;;;;;;6;@@;>@;@;@@;:9@C@@;@9::::(97B7:9999(9?B@@8>9:999:=9924444$49954.4:??=BBAA@?@;@;@@@BAA>AAB@BCAB@@@BBBABCBCBCCCC@BBBBBA@;?;?AABBCDB
@ATNG8:00226:05766
GATGGTAGCGAGCGAGTGTGTATACCAGAAGATCAGGAACTCTAGAAGAATTCAGATTTTTAACACGAGAGCAAACGTAAAAAGAAGGTTTTACAAGACTCACGTTAACAATATTGCAGCAGTACGCACACAATCGAAGCGCAGTAAGGATGGCTAGTGTAACTAGCAAGAATACCACGAAAGCAAGAAAAAGAAGTACGCTATTAACTATTAACGTACCTGTCTCTTCCGAAACGAATGAGTACCTCTCAGACGCTCGTCCTACCATCGATAACCTCGAGTCT
+
?<<=8=;?@<<=CABBCBCCCDCDC@GCCABBBCBC>B?BBCDCCE@CD9959>B9:999$94=9=C>=;9994)4444444$5:5:9999+9;B=@CCCBCBBB>A>@?<@;;499??ACCCICCCCCB;;9<@@@@BBDDCCAA=A>A;;7;AABBBBB?BFBBBC977<:?B?BAABC;B7758AAAB3BB?CBBBB>;;@=@<@A@@;?=D@CBC@CC@A@BA>A<@@A<@@@=@BAACAA=???ADBBBBBCBAA@;??>98.---33-306=@@@==>
@ATNG8:00228:05800
GATGGTAGGCACTGCGCACACATCCCAGAAGATCAGGAACTCTAGAAGAATTCAGATTTTTAACACGAGAGTAAACGTAAAAAGAAGGTTTTACAAGACTCACGTTAACAATATTGCAGCAGTACGCACACAATCGAAGCGCAGTAAGGATGGCTAGTGTAACTAGCAAGAATACCACGAAAGCAAGAAAAAAGAAGTTCGCATATTAACTATTAACGTACCTGTCTCTTCCGAAACGAATGAGTACTATAGACTATCTGAGACTACCATCGATAACCTCGAGTCT
+
;5;A<@<D?BBBCCCCBBBCCCFCC?CBC@BBBBBB8<5;BB;;6A?????@CC@@;CCC1B?9:9<;;@00/;5;;;;;::+<<7<6;;;0>AC@;;9BBB>BB?B@AA>ADC@CBBBCCCDBBBCCCBBB@DFBB>AACCCCCC?C@CAA>CCCCDBBC<??BBBB@??>>A;6;779818/.(//////%/:7:=4<956755273B=B9<A=@??>>;>?@>?@@<@=AAA:>=>:=6725659=;==:8:=;=?:;:>?>>>;?888>AA;@<@>>>A;;8
@ATNG8:00231:05777
GATGGTAGGACGAGCGTCTGAGAGGTACTCATTCGTTTCGGAAGAGACAGGTACGTTAATAGTTAATAGCGTACTTCTTTTTCTTGCTTTCGTGGTATTCTTGCTAGTTACACTAGCCATCCTTACTGCGCTTCGATTGTGTGCGTACTGCTGCAATATTGTTAACGTGAGTCTTGTAAAACCTTCTTTTTACGTTTACTCTCGTGTTAAAAATCTGAATTCTTCTAGAGTTCCTGATCTTCTGGCGCGTATGTATGTCGCCTACCATCGATAACCTCGAGTCT
+
BCCC@DCC@CCBBCABCJCBAACC?BBCCF@A?ACGE=CC?C?CBBBDCC@CCECE@C?BBCD?B=BCDDBBCDE@ABAAA5AD@D@A@=?CCDACCF@CB>BABB;;:;EECCCDD@CBB@B@BCCCBBBD?BBBB?BBBBCCCBCBBCCDD@@<@CE?BB>@>@CCA@ACCC?AADDG<JAC@BBBBB5BCCCD?CCCCDCDBAA4;;;;*;@AAB>B@CC@CCCCBBB?A?ACBCCC>AAB?BBBBBBBBBCCCBBBB@BDD?A:99@??<?@GDCCCB@@
@ATNG8:00235:05798
GATGGTAGGCGTGTGAGAGTCTGCCCAGAAGATCAGGAACTCTAGAAGAATTCAGATTTTTAACACGAGAGTAAACGTAAAAAGAAGGTTTTACAAGACTCACGTTAACAATATTGCAGCAGTACGCACACAATCGAAGCGCAGTAAGGATGGCTAGTGTAACTAGCAAGAATACCACGAAAGCAAGAAAAAGAAGTACGCTATTAACTATTAACGTACCTGTCTCTTCCGAAACGAATGAGTACGATGAGATCTCGTGTGCTACCATCGATAACCTCGAGTCT
+
A@CF@CCC@B@@@@A@BCBCBCCBB7BCC:CCFCCC@CABCBBBBA>AB>B@CCBCDDDD2A>@@@BBBBCCBC>CDCCBAB/892:<@BB:CBE?BBBBBCCBB>A>AB?@@@7::=>>>>>>CA@@?>>><?AAD=?>@AAA>><><A7858BBBBBCC?BCC>BB?BB@BBB=A?89929@A=ABBAA/:949@AAB@@==9=9>@@@=B=>>>==:878=;;;;@=AAB6;?EADBBBBBBCCBBBBB===BBAA=>>A@@9@:>>C>>;:5:AA>>>>=
@ATNG8:00236:05797
GATGGTAGAGACGTGACAGAGCGCCAGAAGATCAGGAATTCTAGAAGAATTCAGATTTTTAACACGAGAGTAAACGTAAAAAGAAGGTTTTACAAGACTCACGTTAACAATATTGCAGCAGTACGCACACAATCGAAGCGCAGTAAGGATGGCTAGTGTAACTAGCAAGAATACCACGAAAGCAAGAAAAAGAAGTACGCTATTAACTATTAACGTACCTGTCTCTTCCGAAACGTTGAGTACTGTATCTATGTGTGCGCTACCATCGATAACCTCGAGTCT
+
CDFC?BBCCFH@A@AAEGCDCCCD@CCC@BADA9;7<>B=BCCEE@CC>?=@A@==??@0??ABBAAADCBBB9?@9999:':><>3333&38==@BEBDBB?:0::<A;A@A;>>;::>>>??BADCA==:>?@@7=?@C@@@@:=9=@B@BBBBCB??=CBD@BB?BB@CBB?CBBBB=AAA>=>===/;=8=7;:@===><><@@@@7;6:>><<8<=:::>>:><@AA:ABB@F@@0000///..6558;;:;<;<=::68556;88188=>?G@@@A
@ATNG8:00237:05770
GATGGTAGCTATACGTATATCTATGTACTCATTCGTTTCGGAAGAGACAGGTACGTTAATAGTTAATAGCGTACTTCTTTTTCTTGCTTTCGTGGTATTCTTGCTAGTTACACTAGCCATCCTTACTGCGCTTCGATTGTGTGCGTACTGCTGCAATATTGTTAACGTGAGTCTTGTAAAACCTTCTTTTTACGTTTACTCTCGTGTTAAAAATCTGAATTCTTCTAGAGTTCCTGATCTTCTGGTAGAGCGTGCATATATCTACCATCGATAACCTCGAGTCT
+
BCAA?BBDBGBBBDDCDCCCCCCCCCBBCCAA?ACCC>CF@F=@@CCBBB@DDDCC?C@BBBB?B?BBBCCCCFF?AAA@A2=A<D878.:B@A?BCC?AA999ABBF?CCCBBB@?=@@A>>=AAAB@@=<9<DDD;A???@@@@AAAA??@AA<AAA;??<A<@A>>>A@@D;@@ABB5@<@9==DDD/D>::=07/////<;<?<?BBA/A???B=B<>>:>B@A@>><><@@@@@A8;;@=AFD==<AAAAA;;;==AAA@6=///>//)/0:<=>A???
@ATNG8:00241:05783
GATGGTAGCGCATATCAGCGCAGCCCAGAAGATCAGGAACTCTAGAAGAATTCAGATTTTTAACACGAGAGTAAACGTAAAAAGAAGGTTTTACAAGACTCACGTTAACAATATTGCAGCAGTACGCACACAATCGAAGCGCAGTAAGGATGGCTAGTGTAACTAGCAAGAATACCACGAAAGCAAGAAAAAGAAGTACGCTATTAACTATTAACGTACCTGTCTCTTCCGAAACGAATGAGTACGAGAGTCAGAGCAGAGCTACCATCGATAACCTCGAGTCT
+
@?BD?B969>?DFBBBDBBBBBBGG?EEEAIKKFAA?A@BBCBCDE@CB?C?AAA@@AA@*;6;CDCFJEGBBB>BBAAAAA1A@=?4995&9A@=@BBCCBBA@>@?CB?BCB@DCECCBBBCCCDCBBBD?BBAA=@BBBCCCC?CAFAB?BCCCCCBB?BDCCBB?BC?BBBABC???8?AB:??@A@2AC@D989CBBAA=@:?=@@:?9==@@@<ABA@ADC@L@BBC?BBB>ABBDDCCCBBBBBBBC@@?CCBBAABB@BAAAB??:=;A657<788
@ATNG8:00205:05814
GATGGTAGTGTCATATGAGAGTGTGTACTCATTCGTTTCGGAAGAGACAGGTACGTTAATAGTTAATAGCGTACTTCTTTTTCTTGCTTTCGTGGTATTCTTGCTAGTTACACTAGCCATTCTTACTGGCGCTTCGAATTGTGTGCGTACTGCTGCAATATTTGTTAACGTGAGTCTTGTAAAACCTTCTTTTTACGTTTACTCTCGTGTTAAAAATTCTGAATTCTTCTAGTAGTTCCTGATCTTCTGGATAGCGACGCGATATACTACCATCGTATAAACCTGAGTCT
+
0/77)////79:=?>?<<<<;><7////////)/479/9:27)//:7777)5555<6949<44.54555:<5559377777'79)///;1/445.///)//)/::;<=8666<=<::5//)/72//55.5<9927//)/4:;99;<;;;;;;===@?8555>5=;.4.44444459;7;>>??2?7;5;9:::$555==4>====55555.5555$56:555.5.57)//9////727)/5<99905455::55555555955554<<4504;::44444)/278/////
@ATNG8:00205:05856
GATGGTAGTGTCAGTGCGCGTCGTCCAGAAGATCAGGAACTCTAGAAGAATTCAGATTTTTAACACGAGAGTAAACGTAAAAAGAAGGTTTTACAAGACTCACGTTAACAATATTGCAGCAGTACGCACACAATCGAAGCGCAGTAAGGATGGCTAGTGTAACTAGCAAGAATACCACGAAAGCAAGAAGAAGAAGTACGCTATTAACTATTAACGTACCTGTCTCTTCCGAAACGAATGAGTACGTGTGACGTACGTGAGCATCGATAACCTCGAGTCT
+
@??B>BBCEBBBA@@BCDCCFECAA?ACJICDCCAA?AAJDCCCDB@BD@C@CCA:9999)9>ABCCDDCBBBD=BBCDDEG5CC@B@BCC8CAA=ABBBBBB@@<@@BB?CCD@BBCBCCCCCCCCBCCBB=AC::9;BCDBBAA?B@DBB?BBCCBBAA>ABAAAC@CC@AAA>@@CCC=C9979A?BF?BB@@@@@==BCB@C@CCBB@C>AAAAA=ABA@@?A6:69@@;@AA=AAAAADB:::BBDDAABBBBCCFCBAA???A=A?BCCBB??;
@ATNG8:00217:05817
GATGGTAGCTCACTTACGTCACACGTACTCATTCGTTTCGGAAGAGACAGGTACGTTAATAGTTAATAGCGTACTTCTTTTTCTTGCTTTCGTGGTATTCTTGCTAGTTACACTAGCCATCCTTACTGCGCTTCGATTGTGTGCGTACTGCTGCAATATTGTTAACGTGAGTCTTGTAAAACCTTCTTTTTACGTTTACTCTCGTGTTAAAAATCTGAATTCTTCTAGAGTTCCTGATCTTCTGGTATGACTAGTGTACTACTACCATCGATAACCTCGAGTCT
+
@?CB:CCCCDFBBB?CCCCCCBCDCCBBBC9969@@B?BHBD@CCCCCCC@DCCCC@C@BBBB@D?CBCCCCCCC>:9:::)9@<@:9:)8BAB@BCC@CC?A@@B>><>@BCCBBB@BBB@?;?AAAA???<AAAA<AAA@<<=@@@CA@@>>><@@A<AA<A=AAAAD>>>F=@@?FD5B;?;?<===,==777)--3---=;:><ABBA/A@@@A<@<>>:>CBF;;;<@<@@@@AA:==D;@@AD===AAA@@@@>>>AAA<@=<<@8878;???@=<==
@ATNG8:00219:05839
GATGGTAGTATCTGTCTACGAGAGCCAGAAGATCAGGAACTCTAGAAGAATTCAGATTTTTAACACGAGAGTAAACGTAAAAAGAAGGTTTTACAAGACTCACGTTAACAATATTGCAGCAGTACGCACACAATCGAAGCGCAGTAAGGATGGCTAGTGTAACTAGCAAGAATACCACGAAAGCAAGAAAAAAGAAGTACGCTATTAACTATTAACGTACCTGTCTCTTCCGAAACGAATGAGTACTGTATCTATGTGTGCGCTACCATCGATAACCTCGAGTCT
+
@?BC>AAA@;;69:6@===@BCCDC?B;;6:BBBBD@C8<;;::AC<BB:?9;<<98888$73<89?:9<;379*9<>?=>>+:;7;.55506>D?DCCCCCCCC@F@;<<;CC@CBCCDCBBBBBBECCCC@DBAA@C@@:;;BC?C@B@@=@AAAAA>?=?AABBB<AA?AA?=A@BA@9>893::9999%9>>@BBCB:AAC<><>>??:>;>AC@@=?A???AB>A>ACD>A@?;988<@@@BBBBCBBBBBBBBBB@@@AB=;877@@D<A;>>@CB;;;
@ATNG8:00223:05830
GATGGTAGTGTCATATGAGAGTGTGTACTCATTCGTTTCGGAAGAGACAGGTACGTTAATAGTTAATAGCGTACTTCTTTTTCTTGCTTTCGTGGTATTCTTGCTAGTTACACTAGCCATCCTTACTGCGCTTCGATTGTGTGCGTACTGCTGCAATATTGTTAACGTGAGTCTTGTAAAACCTTCTTTTTACGTTTACACTCGTGTTAAAAATCTGAATTCTTCTAGAGTTCCTGATCTTCTGGGTGTATCAGCGAGTATCTACCATCGATAACCTCGAGTCT
+
@?AB?BCCCBBBCDDECBCCCCEDBABBBC99::AAA=BD@C@DDCCCCCAGIJDC@B@CCCB?EADBCCDCA@@;>>>>>,??9@ACB>BCDE@CBB?BC@AAACCC@CCGCCCCC@BBB@C@CCCCCCBA>ADCC?BBCCCCBBCDDCDDCAA>BCC@CD?B?DCDDBBB@@9>9:9:-:;@;;;:;:*;ABCC?CCHCBBCBCB5;;;:*:BBBB@C@DC?BBBBA@@=@?BABCCC?CBBB=BBBBCBBBBBBCBDCCCCC@C@@@AAA;?;?A@>AAA@
@ATNG8:00232:05817
GATGGTAGAGTACAGTGTAGTAGACCAGAAGATCAGGAACTCTAGAAGAATTCAGATTTTTAACACGAGAGTAAACGTAAAAAGAAGGTTTTACAAGACTCACGTTAACAATATTGCAGCAGTACGCACACAATCGAAGCGCAGTAAGGATGGCTAGTGTAACTAGCAAGAATACCACGAAAGCAAGAAAAAAGAAGTACGCTATTAACTATTAACGTACCTGTCTCTTCCGAAACGAATGAGTACACACTCTCATATGACACTACCATCGATAACCTCGAGTCT
+
?ADE?BBBCBCCDDCBBCCCCHGB@?ACC@CCBDAA<@<@@AAAAB@BB?C@CC??@???.>>ABBBBBBB??>7<?;;;;;.;B<>699949CB>ACBBBCC;;7;?AA=BCB?CBBCCDCCCBDCDBBBC@CCCC?BBBBBBBC?C@E@@>@BBBABBB>AABBBB?AA>??>=BA?@@<>>>:=<????'?A?B@=;@ABAA<A8<<CB<?<>=AAA>ABBB????B>AAA<ACC???@AACDB???BB>@@ABAB>@?BBBB@B@?>C@A==:=>>????>
@ATNG8:00233:05843
GATGGTAGTATCTGCACACTCTGTCCAGAAGATCAGGAACTCTAGAAGAATTCAGATTTTTAACACGAGAGTAAACGTAAAAAGAAGGTTTTACAAGACTCACGTTAACAATATTGCAGCAGTACGCACACAATCGAAGCGCAGTAAGGATGGCTAGTGTAACTAGCAAGAATACCACGAAAGCAAGAAAAAGAAGTACGCTATTAACTATTAACGTACCTGTCTCTTCCGAAACGAATGAGTACTACTCTCAGAGACACACTACCATCGATAACCTCGAGTCT
+
AACC?BBCBBBBCCCCCCCCCCCBB>BBB?AACCBB@B=@@BBBBC@CC?B?BBBCCDDD3A>ABBEB@??88829?AEMDE3BB>?4;;;6;BD?BBDCBBB:97;?BB?BDD?BBCBCCCCGCCCCBBBB?BA@@=@AAAFDAA>BAEA@>@CCDCCBB@BBBBCB?BB@BBC:::CCA;@::39?>>@.AB?BBBBB@?>>;><>>?D7;59@A@@=?C???AC@C?CDF>A>><>BBBDBBBBBBBBAAA@AA??;===;;6;>>=A>>;?<>CAAA888
@ATNG8:00233:05856
GATGGTAGAGAGACTGTAGCGCACCCAGAAGATCAGGAACTCTAGAAGAATTCAGATTTTTAACACGAGAGTAAACGTAAAAAGAAGGTTTTACAAGACTCACGTTAACAATATTGCAGCAGTACGCACACAATCGAAGCGCAGTAAGGATGGCTAGTGTAACTAGCAAGAATACCACGAAAGCAGGAAAAAGAAGTACGCTATTAACTATTAACGTACCTGTCTCTTCCGAAACGAATGAGTACGTGTGCGACGTGTCTCCTACCATCGATAACCTCGAGTCT
+
AAABADBBBCECCCCBBCCCCCBBB>BCBACBAA@@=@?BBCEBBB@CC>B?ADDBCBCB3B?CBBBAABDBB@:@@?@@@@0@A=B<AAA9ABCACCECCDDBB?B@CC@CBB?CCCBBBECCCCBDBBBC@CCBB?CBBBBBBC>B?BBC@CCBBBBBB?B?@?BB???<?AA8???==5;878;AABB3BB@BAA=AA???<C;@@@B;?<@@BAA?AAAAABD?B?BDD>BCB?BBBBDBBBBBBBB@@@AAAA@@@;AB@9=///=::5959DD@@?A?
@ATNG8:00235:05841
GATGTGTCGATATGAGAGTGTGTACTCATTCGTTTCGGAAGAGACAGGTACGTTAATAGTTAATAGCGTACTTCTTTTTCTTGCTTTCGTGGTATTCTTGCTAGTTACACTAGCCGATCCTTACTGCGCTTCGATTGTGTGCGTACTGCTGCAATATTGTTAACGTGAGTCTTGTAAAACCTTCTTTTTACGTTTACTCTCGTGTTAAAAATCTGAATTCTTCTAGAGTTCCTGATCTTCTGGAGATACACATGATACTCTACCATCGATAACCTCGAGTCT
+
44;4/0>0//<<<ABB<;>>=@BA;;99:.999<149455::<>6559555=<8;8A<:?9>8<98338<=>6::=>>+=<7444=6<===4:9=500)///8895;;;<;<<;55:AB<A7>75./.784;?773;<<AC>>>AAB>>>???;?>D:>?=B;???@BBAAA8;;@@@2@=A7;;BBB/=99:>+////999>==1////'///.8.5/7<166>?==<<@;=;=@@A6::@<@@@@@@A@>>>BB@@@:;;@=;:;?===5;5;>>===??
@ATNG8:00238:05810
GATGGTAGGTGCACATGAGTGTATCCAGAGATCAGGAACTCTAGAAGAATTTCAGATTTTTAACACGAGAGTAAACGTAATAAAGAATGGTTTTACAAGACTCACGTTAACAATATTGCAGCAGTACGCACACAATCGAAGCGCAGTAAGGATGGCTAGTGTAACTAGCAAGAATACCACGAAAGCAAGAAAAAGAAGTACGCTATTAACTATTAACGTACCTGTCTCTTCCGAAACGAATGAGTACGATGAGATCTCGTGTGCTACCATCGATAACCTCGAGTCT
+
?;>>;A<A=954;=9;9:;?@@BCC<@?BBA@@@B4:24444444.55.5;2456;;@@@+@;>>::=00/<A;4=<..(-55(--(--(---&-;;7>>@BCBABB?B>AB=@@@;?@AABEDFCFFCECCCC@CCBB?BCCCBBBB?F@C??>?BCCCCCC?CCCB@@<@C@BBB?BB@?>9@8848BDDD3CC?AAADCCB@@:>:>AAA<?<?BECA?AC;;;BB@D@BBC>DBB?BCCBBBCCBBBBBCABBBB@A???BCC?B:99>;:18188888>>?
@ATNG8:00239:05817
GATGGTAGCTCGCTGATGATATCTCCAGAAGATCAGGAACTCTAGAAGAATTCAGATTTTTAACACGAGAGTAAACGTAAAAGAAGGTTTTACAAGACCCACGTTAACAATATTGCAGCAGTACGCACACAATCGAAGCGCAGTAAGGATGGCTAGTGTAACTAGCAAGAATACCACGAAAGCAAGAAAAGAAGTACGCTATTAACTATTAACGTACCTGTCTCTTCCGAAACGAATGAGTACACATCGTCGTGTCGTGCTACCATCGATAACCTCGAGTCT
+
;9::5:@B@ABBB@@@BBA@AABBA=@AC@CCEE;;6;;@@BBDDC@DD?A?AAB::997$36::;<;:<;333(39;;:9*5@5@.999&5<<;9555)5;5:49<@C?CCB?BCCBDBBBBBBBB?@?D?BBBB?CCCCAAAB?B@CCC@BBBCCBBB?BBBB@@>AD@AAA?CBAAA=AAA???==2==9?@AABBCBD9:59B@@:?<?@@??<?BCA@::4:4888*8AA>BBBABBBBAAB@AABDCDCCBBBBCCC@AABAA@@7:8:CCAA@BB
@ATNG8:00239:05850
GATGGTAGCGCGACGAGCGTAGACCCAGAATATCAGGAACTCTAGAAGAATTCAGATTTTTAACACGAGAGTAAACGTAAAAAGAAGGTTTTACAAGACTCACGTTAACAATATTGCAGCAGTACGCACACAATCGAAGCGCAGTAAGGATGGCTAGTGTAACTAGCAAGAATACCACGAAAGCAAGAAAAAGAAGTACGCTATTAACTATTAACGTACCTGTCTCTTCCGAAACGAATGAGTACCTCTCAGACGCTCGTCCTACCATCGATAACCTCGAGTCT
+
D>CC@B@;;;@CBB@@AABBA?@@>0=A@6>>9>=>.9.5:;;;>=8;;8;9BBBBCCFF3B9::BBAABA9::,:=@>>>=.99=A=BBB;CDD@CCCBB@@@@=A@BD?BCD?BBBABBGCCDDCCDBBB>A@@@@CDEBDABA?C?D@@>@DCBAABC?BAAABB?BE?BBA;????<8?==9>====,=@=?:?>>>>:;6;;??>><>=@@BBB=@??C@>@>A?BBD<A??>?CCCAAB@BBCCFAAA;;:::8>=;<;69//////(/6658;9=95
@ATNG8:00240:05818
GATGGTAGCACACGAGATCTCATCGTACTCATTCGTTTCGGAAGAGACAGGTACGTTAATAGTTAATAGCGTACTTCTTTTTCTTGCTTTCGTGGTATTCTTGCTAGTTACACTAGCCATCCTTACTGCGCTTCGATTGTGTGCGTACTGCTGCAATATTGTTAACGTGAGTCTTGTAAAACCTTCTCTTTACGTTTACTCTCGTGTTAAAAATCTGAATTCTTCTAGAGTTCCTGATCTTCTGGCGCTCTGTCACGTCTGCTACCATCGATAACCTCGAGTCT
+
<=AB@FBBBBCBCCDCCCDCCGCFCB@@@B;;6;CCB>CDAC?BBCCCBB@BCDCD?C?CCCD?C:=<BCCBBCC?CCCCC1>?=A9:9/8BBB=?AA=@C7::?A@@>AA@ABBBB?CBE@C=?;BA===B=B@@@7;;??>>>@?>>>@???A>A??:?D:?;?@A@@@@>>:==>@A2A<@<@AAAB577ADD:A?@?????<;7;EEF.=::8A:>:>A5<;;888>6A;>;;9=;25559=<<?;;;;;;;;<///<<8818888<8818:>?==>@@>
@ATNG8:00241:05844
GATGGTAGCGCGACGAGCGTAGACCCAGAAGATCAGGAACTCTAGAAGAATTCAGATTTTTAACACGAGAGTAAACGTAAAAAGAAGGTTTTACAAGACTCACGTTTAACAATATTGCAGCAGTACGCACACAATCGAAGCGCAGTAAGGATGGCTAGTGTAACTAGCAAGAATACCACGAAAGCAAGAAAAAAGAAGTACGCTATTAACTATTAACGTACCTGTCTCTTCCGAAACGAATGAGTACGATGAGAGAGCTCTCTCTACCTTCGATAACCTCGAGTCT
+
<=@A=ACCCBA@A@ABC;:;A<;;;)9BB=BBAA@@=@=@@CAAAC?BB?B@CCABABBB3B=????==@9977)8<;5555$5<49.555&5<<7<;<;9;;499)95>:;@@@459>;@?;;>=;;@B@@@?ABCD?A@BBCCBB?B@B@@<@@A@@@AA=A@A@@>=@@9000=@::=B9@==8889898%7>87525:7:<>99588AA:>;=<?8838===AAC@B@BBB9@9848<??AB>?>AA@@B@@@?>==>@@??A7;669<9:*/*/<:;:>>>
@ATNG8:00242:05856
GATGGTAGTGTCAGTGCGCGTCGTCCAGAAGATCAGGAACTCTAGAAGAATTCAGATTTTTAACACGAGAGTAAACGTAAAAAGAAGGTTTTACAAGACTCACGTTAACAATATTGCAGCAGTACGCACACAATCGAAGCGCAGTAAGGATGGCTAGTGTAACTAGCAAGAATACCACGAAAGCAAGAAAAAGAAGTACGCTATTAACTATTAACGTACCTGTCTCTTCCGAAACGAATGAGTACGAGAGAGCACACGTGTCTACCATCGATAACCTCGAGTCT
+
BCBB@CCE;;6=;@;==CCBC>A>?<@BFAAAAC:999;CDCBBCC?CC?C<@ACAABBB2@<??>?BBBBBBB>A@A@AAA0@A=A5;;;.<CCIGBBCLED@@<A>;;7<A@=ACBCCCHHAAACCBBDE@CBBB@BAABBCBB?CACBA?ADCCCCCC?DCCCBB?BB?AAA>ABBBB;@?<9=====,?D?CBB>AA>>>:>:=@@@:=9=?A@?=@:99>?B<B>CCC>BCC799ABBBCBBCCB@=BACCCBBBBBB@@;>;76://*/7<<=<@@>=
@ATNG8:00243:05832
GATGTAGACACGTGTGCTCTCTCGTACTCATTCGTTTCGGAAGAGACAGGTACGTTAATAGTTAATAGCGTACTTCTTTTTCTTGCTTCGTGGTATTCTTGCTAGTTACACTAGCCATCCTTACTGCGCTTCGATTGTGTGCGTACTGCTGCAATATTGTTAACGTGAGTCTTGTAAAACCTTCTTTTTACGTTTACTCTCGTGTTTAAAATCTGAATTCTTCTAGAGTTCCTGATCTTCTGGACGACGCGCACTGACACTACCATCGATAACCTCGAGTCT
+
BACBBBBBBBCBBC;;;CCCCBCGCBBCCAA=ABBB=BD@B?BCDEDCC@BBCDD@C>AACC@C@CAAABBCCC=@A@@@.==:=00*/::A9AAC@BB79:A@>@?BCCBAA@C?<<<=C=@A@BBA>>;>A==:=AA@::;@@AAAD>>>B<=>=<?C<A<@;:;A>=;:5799<=2918767888(5=///(.78///987<B9A??.?;=8@7=9//,/;:<?@@<@<@B>>>A:>>><@@;<;A@@======@@?<<<66///:66176:@@A@AA>
@ATNG8:00215:05862
GATGGTAGAGAGACTGTAGCGCACCCAGAAGATCAGGAACTCTAGAAGAATTCAGATTTTTAACACGAGAGTAAACGTAAAAAGAAGGTTTTACAAGACTCACGTTAACAATATTGCAGCAGTACGCACACAATCGAAGCGCAGTAAGGATGGCTAGTGTAACTAGCAAGAATACCACGAAAGCAAGAAAAAAGAAGTACGCTATTAACTATTAACGTACCTGTCTCTTCCGAAACGAATGAGTACGATGAGAGAGCTCTCTCTACCATCGATAACCTCGAGTCT
+
?<>CABBBCBBDCBBCCCCCCBBCC>CCC?CCCCAB?B?BBBBDCC?BB=A=ABCCCCCC3C?BBCBCBBA??>8??>@@@@1@D?B?BBB7BBC?AABBBDC;;;;?BA?CBA>ACCCDCCCCCBBBCDCC@CCCB@BAAABBBB?C@EBB?BCCDBBBB?BCBDBA?BF?99:>AADCC=BBD;::9999%:?;>A@=AAA>=:>=??@@<A>>>A::8:??AACB?B?BDD>CBB?BBBBBFBBB??>BA@@@@>===>;;;=9>::9;>=5;5;===>>??
@ATNG8:00224:05871
GATGGTAGCTCTGCTCTGACTCTCGTACTCATTCGTTTCGGAAGAGACAAGGTACGTTAATAGATTAATAGCGTACTTCTTTTTTCTTGCTTTCGTGGTATTCTTGCTAGTTACACTAGCCATCCTTACTGCGCTTCGATTGTGTGCGTACTGCTGCAATATTGTTAACGTGAGTCTTGTAAAACCTTCTTTTTACGTTTACTCTCGTGTTAAAAATCTGAATTCTTCTAGAGTTCCTGATCTTCTGGTATACACACTCGCTCGCTACCATCGATAACCTCGAGTCT
+
?@CD?BCBA=B;@?ABCBAAA;>===?@@@=<@<;;E>C@:?788:.--(-388899475/////396::<=;@;>@;>A@???&:929@@;2<?9946<:5:;+//79;>;>>><;;::99>A3:6;A@?@@AA?CBBB?CCDDHCBCBBBCDCCBC5;;;7:@?B?BBBBBBB@@;:5555&5292:BCCC1AAAAA>ACDCBBAA9:49>>>0<<<<=:=;AC?B@@>999:@:?>>??>=@?@=99:BB999@995<@@;555>9<;;;;::48499888:88
@ATNG8:00226:05909
GATGGTAGTGTCAGTGCGCGTCGTCCAGAAGATCAGGAACTCTAGAAGAATTCAGATTTTTAACACGAGAGTAAACGTAAAAAGAAGGTTTTACAAGATTCACGTTAACAATATTGCAGCAGTACGCACACAATCGAAGCGCAGTAAGGATGGCTAGTGTAACTAGCAAGAATACCACGAAAGCAAGAAAAAGAAGTACGCTATTAACTATTATCGTACCTGTCTCTTCCGAAACGAATGAGTACTATAGACTATCTGAGACTACCATCGATAACCTCGAGTCT
+
ACCC@BBCBBBCCCCCCDECCBBBB@CCC@CCCCBB@B@CBBBBBD@CC?B@CBCCCCCC2C?CCCBDBCCCBB<B?@@BBB,;;5;5;;;-:;:49BB=BDCCDACABB@BBB?BCCCCCCCAA@EEBCBB?CCCC?A@@@?>?A>B?BCB?BCCAAADC?CBBBCC=??:??=;>>99927>?>@BBBB2AF@C???A???A7;5:<<<7<;787:>9;<66/88(/(///(/;;6;?AAAA???@A@A>>?@BBBCCBBBBB?A999BBB?B????BB?;;
@ATNG8:00233:05889
GATGGTAGTGTCAGTGCGCGTCGTCCAGAAGATCAGGAACTCTAGAAGAATTCAGATTTTTAACACGAGAGTAAACGTAAAAAGAAGGTTTTACAAGACTCACGTTAACAATATTGCAGCAGTACGCACACAATCGAAGCGCAGTAAGGATGGCTAGTGTAACTAGCAAGAATACCACGAAAGCAAGAAAAAGAAGTACGCTATTAACTATTAACGTACCTGTCTCTTCCGAAACGAATGAGTACTACTCTCAGAGACACACTAATCATACCTCGAGTCT
+
AA@@7;;>BBBBB;;6==B@A<<<<7;AEBCCBBBB>B=AACCCCC@CC?C@BAAAADDD3B@CAA:::<<988+88:9999$9>7<9;;;09<<8666;;;CBB?BACC>A@B?CCCABBBB@@@B;;;??;@:::?AABBBBCC@A=A00,0>000<8919?A@@@=??<?@<4::337)7;;6>BAAA3>?8==?555<>>=A;A@@><@<9:@@@;@????AA4878@@8@9939@@@BBBBB@AABB@?@=0//////6)688686-57573...
@ATNG8:00233:05895
GATGGTAGCGAGCGAGTGTGTATACCAGAAGATCAGGAACTCTAGAAGAATTCAGATTTTTAACACGAGAGTAAACGTAAAAAGAAGGTTTTACAAGACTCACGTTAACAATATTGCAGCAGTACGCACACAATCGAAGCGCAGTAAGGATGGCTAGTGTAACTAGCAAGAATACCACGAAAGCAAGAAAAAAGAAGTACGCTATTAACTATTAACGTACCTGTCTCTTCCGAAACGAATGAGTACGATGAGAGAGCTCTCTCTACCATCGATAACCTCGAGTCT
+
FCBB?BECCCCBBCCCGBBABCCGEACBB?ABBBAB>B?BABAAAA>AB=?=?ABAAAAA0A=BBCCCCCCBB?8@?99:::';;;;5555&5<>:@BBBCCEBB?B@BD@@A@@CCDBBBBBCCCCCCCCC@DDED>@@CBDDBB?CBCBB@BBBCCEBB?BBCFEC?BB?AAD?BCECD<::9;9999:9%9;;<:49<<BA<><?<;BA7;5;=BAA@BCBBBBB@C@CDD?DBC?CBAAABBBBBBBBBCBBA>>>BCCCBB@B788?::4:6<>@>>>>>
@ATNG8:00244:05888
GATGGTAGTGTCAGTGCGCGTCGTCCAGAAGATCAGGAACTCTAGAAGAATTCAGATTTTTAACACGAGAGTAAACGTAAAAAGAAGGTTTTACAAGACTCACGTTAACAATATTGCAGCAGTACGCACACAATCGAAGCGCAGTAAGGATGGCTAGTGTAACTAGCAAGAATACCACGAAAGCAAGAAAAAAGAAGTACGCTATTAACTATTAACGTACCTGTCTCTTCCGAAACGAATGAGTACTGTATCTATGTGTGCGCTACCATCGATAACCTCGAGTCT
+
?@BF@CCCBBCBBA@EECCBCCCBBACCC@CCCCBB>A<@@@BBBC?CC@D@A@@88888)88<?B9:;BCBBC=@?;;;;;*;C>C=AAA9ACB@EABABBB;;6<?CC?B;;7;ABBBBCCCDBBBCCCC@@@@@;;9:@@AAA=A@B;;<;DCCCCBB?CBCCBB@BB?AAA>BADDE<?=@;::9999%9D;@??;AAABD=F8==?D=C;<=A:93:?:::AA=A<??C;ABE>BABBBCCBBBBBBBBBBBBBB>BD?A@>C988AA>5;5888?A>>>
@ATNG8:00201:05950
GATGGTAGACACGTGTGCTCTCTCGTACTCATTCGTTTCGGAAGAGACAGGTACGTTAATAGTTAATAGCGTACTTCTTTTTCTTGCTTTCGTGGTATTCTTGCTAGTTACACTAGCCATCCTTACTGCGCTTCGATTGTGTGCGTACTGCTGCGATATTGTTAACGTGAGTCTTGTAAAACCTTCTTTTTACGTTTACTCTCGTGTTAAAAATCTGAATTCTTCTAGAGTTCCTGATCTTCTGGTATGACTAGTGTACTACTACCATCGATAACCTCGAGTCT
+
BAAA<B=BBDDCCCB9;;@CIDCDCCABBC;<6;CCB=BC?B?BAAAA;;7;BBCB@C@CB@@>@?BBABBB@@>;77777$8949:98(38:;8==A><?599@==?<@ACCAAAB???A<A<AAABA:::7:>>>6;;;;;>>??>>?@===?==8807=:?<@?KA>>>@@7:6;;;.;5;///@@@,7777=.6///6689775>AAA*;;;;:6:5:>6@888;;><@<@AAA==7:;A:>>?@======??===@@>==;?888>8818:>9:9@//-
@ATNG8:00212:05953
GATGGTAGAGAGAGCTCTCTCATCGTACTCATTCGTTTCGGAAGAGACAGGTACGTTAATAGTTAATAGCGTACTTCTTTTTCTTGCTTTCGTGGTATTCTTGCTAGTTACACTAGCCATCCTTACTGCGCTTCGATTGTGTGCGTACTGCTGCAATATTGTTAACGTTAGTCTTGTAAAACCTTCTTTTTACGTTTACTCTCGTGTTAAAAATCTGAATTCTTCTAGAGTTCCTGATCTTCTGGATACACTCATGTGCACCTACCATCGATAACTCGAGTCT
+
AA@@;?>CCCCCB;;556>><>DCCCHCCCBC@BCCC>CCAC@CCCCBBB?CCCBB?B<A@CC@C@CCABBBBB?<=;;=;.;@:AABB>BBCB>BA@<?A<???ABB>AABBCBBB>B??<A=>>>@@@<>7;@??5:566=@@AA@@@?AAAB=:;:<@@:@=AA@;A>>=?:A<<<;-<4<488888(8><<=5:::<<<<;77-5252$266676>67;7;<<<:::2828<A>@@:===:=?@;;;=A>>;898>?:>>B;>777<77+//;776AA@
@ATNG8:00223:05911
GATGGTAGTATAGAGCTCTACATAGTACTCATTCGTTTCGGAAGAGACAGGTACGTTAATAGTTAATAGCGTACTTCTTTTCTTGCTTTCGTGGTACTCTTGCTAGTTACACTAGCCATCCTTACTGCGCTTCGATTGTGTGCGTACTGCTGCAATATTGTTAACGTGAGTCTTGTAAAACCTTCTTTTTACGTTTACTCTCGTGTTAAAAATCTGAATTCTTCTAGAGTTCCTGATCTTCTGGGTCTACGCTCGTCGCGCTACATCGATAACCTCGAGTCT
+
BBBA?AABB;;;DAB@AABCCCBBAA@BAC@@<@BBB=BC@B?A@@ABAA?BCCCB@C?AABC>A>BACBB>>=A??@??5@@?=:::5:BBB@CBBBBB588@B:99:BCCEA@@;@@@<A===<<>?<<:<>>A<>>>>B@@@A@@@@A>>>7;;?:>=<@<AA>==>BBB:=>AAA6A<@:==@?@/>>>?C5<988;;?ABB;>>>?/>;;;@<A=AA=B>>>>>A<@<@BAAAC8;;=@:>>>A??>>>???@@@???>>>@BC>>;><@@A@@<=<
@ATNG8:00227:05927
GATGGTAGATACTCGCTGATCACCCAGAAGATCAGGAACTCTAGAAGAATTCAGATTTTTAACACGAGAGTAAACGTATAAAGAAGGTTTTACAAGACTCACGTTAACAATATTGCAGCAGTACGCACACAATCGAAGCGCAGTAAGGATGGCTAGTGTAACTAGCAAGAATACCACGAAAGCAAGAAAAAAGAAGTACGCTATTAACTATTAACGTACCTGTCTCTTCCGAAACGAATGAGTACGTGTGACGTACGTGAGCTACCATCGATAACCTCGAGTCT
+
CC;:;;DICCCCCAAAGGGDBBBB=BCC@CCCC99;;@BBDCDDC@BB996:BC;;;;;*;<BABBCCBBABB>ACBCCCH>GC@C=A@@7@AA=@@ACCCBDFAC@CC@BBC?@AEBCBCBCDBBBCCCC?BCAA?BBBBCBBB?BABAA>BCBDFCBB>BBDDDD?AA>ABC?BBBCB=>981888888%8=::;8;>>A@@;>;;<>?5;6;@B;;7;A@@?DD@C?BCC>CCD?BBBCCCCAAABBBBBBCCBAAABBCBB@B::9BBB5979>>>@>>>
@ATNG8:00235:05910
GATGGTAGTGGATACAGATCAGACACCAGAAGATCAGGAACTCTAGAAGAATTCAGATTTTTAACACGAGAGTAAACGTAAAAAGAAGGTTTTACAAGACTCACGTTTAACAATATTGCAGCAGTACGCACACAATCGAAGCGCAGTAAGGATGGCTAGTGTAACTAGCAAGAATACCACGTAAGCAAGAAAAAGAAGTACGCTATTAACTATTAACGTACCTGTCTCTTCCGAAACGAATGAGTACGATGAGATCTCGTGTGCTACCATCGATAACCTCGAGTCT
+
;5:>3777/0)/:@=CBBCC==@@@>:CDD@966;;;7;;>>>A>CC???=?=;<;;;;;;+:5:<=;;;;;;;;5<<==@@@+==:><@AA2=?@:=>><:::544)47995;<=8=<556;;A@B?;;====9=CAB?BBCA@??A=A>BA@<??@><::::===>==<@@><@;:<///:4://(/6666'663:====5557075:98:.2159<>>:>><445:497:::2444799:::==B=B@BBB>??==>?A>??>?:?;;;<:;0818>>:;///
@ATNG8:00240:05932
GATGGTAGGCGTGTGAGAGTCTGCCCAGAAGATCAGGAACTCTAGAAGAATTCAGATTTTTAACACGAGAGTAAACGTAAAAAGAAGGTTTTACAAGACTCACGTTAACAATATTGCAGCAGTACGCACACAATCGAAGCGCAGTAAGGATGGCTAGTGTAACTAGCAAGAATACCACGAAAGCAAGAAAAGAAGTACGCTATTAACTATTAACGTACCTGTCTCTTCCGAAACGAATGAGTACGTGTGCGACGTGTCTCCTACCATCGATAACCTCGAGTCT
+
44:<8<BI@EDDC===C@=<<;;;>7?<=:=>CCCM@C@BB@@@BA?;;6:8@@A@@A@?1>=@A@AABBBACC>CA?=?==,==9<:??@4>>A<@A@ACCCCC?B?B@<@A@<>?;;;;;6757:;?@??;?@AA<@888@=88188;;?@CBBCDBBB?BB??BC@DC=??B=>?:::28??>BBBB5A@899978:>>>4:7:???;?<>>??@==>;;;;;8=6;<:4;9938A000:///966<>:;;<;878=<@@>=?AABB8838;??CB888=
@ATNG8:00243:05945
GATGGTAGTATCTGCACACTCTGTCCAGAAGATCAGGAACTCTAGAAGAATTCAGATTTTTAACACGAGAGTAAACGTAAAAAGAAGGTTTTACAAGACTCACGTTAACAATATTGCAGCAGTACGCACACAATCGAAGCGCAGTAAGGATGGCTAGTGTAACTAGCAAGAATACCACGAAAGCAAGAAAAAGAAGTACGCTATTAACTATTAACGTACCTGTCTCTTCCGAAACGAATGAGTACACATCGTCGTGTCGTGCTACATCGATAACCTCGAGTCT
+
::;;:><<ABBBCBB@;<>BDB?BC@BCB@CBBABB?BACBBBCDD?BC?B@BBBBBCCF3B>BA??@A?>?AD9;744444$4?;@?BDD9CCC>AAAA@>>00*/27:6<;=9=><;;;>CGDDDDCA@A>AB;;69>;;@<@@=?=@@?7:@A@BA@A@@????@:@@=@A?9>?733(37<8>?AAA/?A;977<B989>17.59::5<<@?AA@498===;=7:4///)/00*0@@@BCCAAABBB@@>?<77779=>/0/:?9?@</2,27766222
@ATNG8:00244:05954
GATGGTAGGCGACATACATACGCGCCAGAAGATCAGGAACTCTAGAAGAATTCAGATTTTTAACACGAGAGTAAACGTAAAAAGAAGGTTTTACAAGACTCACGTTAACAATATTGCAGCAGTACGCACACAATCGAAGCGCAGTAAGGATGGCTAGTGTAACTAGCAAGAATACCACGAAAGCAAGAAAAAAGAAGTACGCTATTAACTATTAACGTACCTGTCTCTTCCGAAACGAATGAGTACGATGAGAGAGCTCTCTCTACCATCGATAACCTCGAGTCT
+
CDCC?CCD?BA@@CCCCECCCCCBB?BDDACCECBB@B@CEEBBAB@BB?B@AABBBEDD2CACCDDLBBB@@=6>@::;;;*;C>C5;;:4:BB?EICBBBDBB=B>AA=A?@=@BCBCCCCDCCCCCDCC@A@AC@CCCBBBCD@G@DBB@BCCDCDBB?CCCCBC?::7:CC?DBBBB>?>=999:9::%:<;>BBBBBCA@<><<>AC5;7;?BBB?BBBBBBB>?;:::59DD?CBBBBBBBBAAACDFCCC???@@A>>>;?888@@C3867???A@;;
@ATNG8:00247:05913
GATGGTAGTATCTGACACTTGTCCAGAAGATCAGGAACTCTAGAAGAATTCAGATTTTTAACACGAGAGTAAACGTAAAAAGAAGGTTTTACAAGACTCACGTTTAACAATATTGCAGCAGTACGCACACAATCGAAGCGCAGTAAGGATGGCTAGTGTAACTAGCAAGAATACCACGAAAGCAAGAAAAAAGAAGTACGCTATTAACTATTAACGATACCTGTCTCTTCCGAAACGAATGAGTACACACTCTCATATGACACATCGATAACCTCGAGTCT
+
AACD@B>CBB@;;;:<?<A<AA@?BBC@CBBBEHAHACBB;;9@=BB?B?A@@@AAAA0@:=@A;99@?999/:?@@@@@0@C@C@CIC;CAA?ABBBBBB9:;,;=BB>D@@>@@AABCBBBCBBBCBCC@DBBB???BBBDCC?B?B@@>@CCCCEEF>???ABB?BD?999<??BBB>B@@;000000%0;7///89;=AA=B<????=B6;888;=6;<<=:96670666)---(-336:999977<<?8859>?<<>>?<;;;77/82799:;:::
@ATNG8:00202:05967
GGATGGTAGACACGTGTGCTCTCTCGTACTCATTCGTTCGGAAGAGACAGGTACGTTAATAGTTAATAGCTTACTTCTTTTTCTTGCTTTCGTGGTATTCTTGCTAGTTACACTAGCCATCCTTACTGCGCTTCGATTGTGTGCGTACTGCTGCAATATTGTTAACGTGAGTCTTGTAAAACCTTCTTTTACGTTTAACTCTTCGTGTTAAAATCTGAATTCTTACTAGAGTTCCTGATCTTCTGGACAGAGTGTGCAGATACTACCATCGATAACTCGAGTCT
+
/)///4:9=B;;5>666>=B@B:99C<956=>=9A;;559.5.599;999.44944.438395058;6:/0)//95/////$//(////(/:79499949@459559949<<<@@<<9<>;6=9=9===9><8=>>@=BBBBBBBBBBBBABAA@;@@@<BF>>:>A???@@><9<8888'66=17///'.8555'/(.6..).6;8;8<;<+777791817808;AA>>>A<@:><@@5616<<8<AA@?>::;BAAAAA@>>;;5;:::=88188:9AA:::
@ATNG8:00210:05991
GATGGAGACACGTGTGCTCTCTCGTACTCATTCGTTTCGGAAGAGACAGGTACGTTAATAGTTAATAGCGTACTTCTTTTTCTTAGCTTTCGTGGTATTCTTGCTAGTTACACTAGCCATCCTTACTGCGCTTCGATTGTGTGCGTACTGCTGCAATATTGTTAACGTGAGTCTTGTAAAACCTTCTTTTTACGTTTACTCTCGTGTTTAAATATCTGAATTCTTCTAGAGTTCCTGATCTTCTGGAGATATCATCAGCGAGCTACCTTCGATAACCTCGAGTCT
+
AAAC@BCCCCC;;9@??CCAAABCA;:9B;;2;@>>9<:6:*..-788:6<=65:;@495:>:>:>BABBCB@A=>====,0/)//69916:::7;<A?BB;?=:833,39:;?BBD====8=4;:=9:9::<@???7;;>A>>>;;;B@@;;;=:=@@<@D<><=@@<:9:79375:::+:5;555A==*85:=>199:99666222'27.66;9==A49455/5//.98;6<6@>=777,//96;;=>>?;::;;000<<<<<<9>:9877;6;4==:=;;;?
@ATNG8:00212:05964
GATGGTAGGTGCACATGAGTGTATCCAGAAGATCAGGAACTCTAGAAGAATTCAGATTTTTAACACGAGAGTAAACGTAAAAAGAAGGTTTTACAAGACTCACGTTAACAATATTGCAGCAGTACGCACACAATCGAAGCGCAGTAAGGATGGCTAGTGTAACTAGCAAGAATTCCACGAAAGCAAGAAAAAGAAGTACGCTATTAACTATTAACGTACCTGTCTCTTCCGAAACGAATGAGTACCTCTCAGACGCTCGTCCTACCATCGATAACCTCGAGTCT
+
BDAA?ACC?BBBBDCCCCECBCCCC?CCC@C@@A@@<@:;;ECCCC@CC?A?@CCAAAAA2A=ACBBCCCCCCC>DBBBCCC5IJ@B@BCC<DEE@BBBBDCCBB?C@BB?BBC?BBBBCCCCCCCCDBBBB@DCCC?AABBBBBB?B?BAB>CBBCCBAA@CCCAAA?CC?B?B?BBBBB=A?@:=====1>A=B999BCCAB?><>>AA3738>CAB?BBBBBBA@C@BCC>CBB?BCCCCBA>ACCCCC@A@CC@@>>97?<5:779=99/616<>??===
@ATNG8:00212:05978
GATGGTAGCTCACGTACGTCACACGTACTCATTCGTTTCGGAAGAGACAGGTACGTTAATAGTTAATAGCGTACTTCTTTTTCTTGCTTTCGTGGTATTCTTGCTAGTTACACTAGCCATCCTTACTGCGCTTCGATTGTGTGCGTACTGCTGCAATATTGTTAACGTGAGTCTTGTAAAACCTTTTTTACGTTTACTCTCGTGTTAAAAATCTGAATTCTTCTAGAGTTCCTGATCTTCTGGGTGTATCAGCGAGTATCTACCATCGATAACCTCGAGTCT
+
@?AB:CCCBCDBCCCDBCBBBCCCCCDCDD9979@@@=CCACAB@@CCCC?CCBCC@C?BCAB@E?BBCBBBBBDAA@AAA2>=<?988)9@@A=?@B?BA999?BBH?BACCDBAA>AB><A<@@BBB>>><?A@@:=<@<==>@C@??AAAA@;@@@<AA<A;??A@@????:>8888)8188888%7<;;;+////89;>@@<??;=.7885A6A2;;7;<<C====A=AACBBB676>@6//-999--/677::?<<<>16///8;=7@=>99=;///
@ATNG8:00222:05983
GATGGTAGTATCTGCACACTCTGTCCAGAAGATCAGGAACTCTAGAAGAATTCAGATTTTTAACACGAGAGTAAACGTAAAAAGAAGGTTTTACAAGACTCACGTTAACAATATTGCAGCAGTACGCACACAATCGAAGCGCAGTAAGGATGGCGTGTAACTAGCAAGAATACCACGAAAGCAAGAAAAAGAAGTACGCTATTAACTATTAACGTACCTGTCTCTTCCGAAACGAATGAGTACTATAGACTATCTGAGACTACCATCGATAACCTCGAGTCT
+
;4;<7<ABA@@@;;5@;><BCCICC@CCG@BBACBB6;6;CC;;9C?CC@A?@@>:99::)9<ABCCCCFD?<<*99;;;;;';?494995&5<<99;9:@@@@A=@@BB?BBB?BBCCBBCCCCDDCCBBC@BCBB?BBC@AABB>A>B@@>ACDCCB@CCB????AB?BAA=@AAAE>@??<7799:(:A?A?@?BBA;;8;<??AB?B9::B@?;?C????>@B?BBC:@;;7;@@B<;;AAA@@A@AAAABB@@?BBBC?C:::@==3939>@AB??@
@ATNG8:00237:06004
```
