## Supplementary material for "Massive Multiplexing Can Deliver a $1 Test for COVID-19": Fastq files for Ion S5 analysis of 24 indexed plates: E-gene_Plate08_Rep3_IonCode_0129.filtered.fastq (part 11 of 107)

```
GATGGTAGGACGAGCGTCTGAGAGGTACTCATTCGTTTCGGAAGAGACAGGTACGTTAATAGTTAATAGCGTACTTCTTTTTCTTGCTTTCGTGGTATTCTTGCTAGTTACACTAGCCATCCTTACTGCGCTTCGATTGTGTGCGTACTGCTGCAATATTGTTAACGTGAGTCTTGTAAAACCTTCTTTTTACGTTTACTCTCGTGTTAAAAATCTGAATTCTTCTAGAGTTCCTGATTTCTGGTGAGATATGCATGATGCTACCATCGATAACCTCGAGTCT
+
@:AB@CCC@B?A@BA@@B?@@BBC@CCBBFDG@BACC=CC@B@CBBDCCC@CCBBBBC@BBBC>B@BCBB;::DD<:9:::*:@>DBGF?CACG?BBD@CC?B@@CED@CCCBBBBB?BBC@C@CBCCCBBB?BBAA@BCCCCCCCCBBCAAAA@@CCD>AA?B@CCBCCCCCB>C;<<<.;>C=;;;;;*;B;;;7;@CBBCBCBC?DDGD5BBBBC@CACC?CBBBCCC?B@BCAA@>AB@?BBBBBBBBBBBBBBBBBBBC>B===B>>9>?BABBAAAA
@ATNG8:00200:06044
GATGGTAGCTCTGCTCTGACTCTCGTACTCATTCGTTTCGGAAGAGACAGGTACGTTAATAGTTAATAGCGTACTTCTTTTTCTTGCTTTCGTGGTATTCTTGCTAGTTACACTAGCCATCCTTACTGCGCTTCGATTGTGTGCGTACTGCTGCAATATTGTTAACGTGAGTCTTGTAAAACCTTCTTTTTACGTTTACTCTCGTGTTAAAAATCTGAATTCTTCTAGAGTTCCTGATCTTCTGGGTCTACGCTCGTCGCGCTACCATCGATAACCTCGAGTCT
+
BBCD@CCCBBBBEBBBCCCCCCCCCCCCCCA@<@@AA<AC?B?BDDDCBC?CCCCC@D@CBBB?B@CDDDCCBBB?AAAAA2BC?BBBE=CCCC@BCEADG?AAACCJ@BCCBBCCC@ABA?B?BCCCBB??<?DAB?CBBBCCCCBBCCCABBB?CCC?CD?A?BBBBBCCCC?CCDGJ;IAC;;;;;;*:CCCE>BCBBBBBCBC=@@@@0@BBBB@B?CC@CBCCCCC?B@BBBCBB?AACE>CBBBBBBBBBA@@BCBBBB<A?>>A>><>@CCCAAAAA
@ATNG8:00204:06013
GATGGTAGCGAGCGAGTGTGTATACCAGAAGATCAGGAACTCTAGAAGAATTCAGATTTTTAACACGAGAGTAAACGTAAAAAGAAGGTTTTACAAGACTCACGTTAACAATATTGCAGCAGTACGCACACAATCGAAGCGCAGTAAGGATGGCTAGTGTAACTAGCAAGAATACCACGAAAGCAAGAAAAAAGAAGTACGCTATTAACTATTAACGTACCTGTCTCTTCCGAAACGAATGAGTACGATGAGAGAGCTCTCTCTACCATCGATAACCTCGAGTCT
+
BBAB>A@?CCCCBBBBCCCDCCAAA@CCG@CCCBCC@C@BBCBB@@;994:<?@;<9::;$97@<>D@>BA;:90;A;;:;:$9;7<2655&59;6;BCBBBB;;7;?AA?BCC@CDBBCBBDDDDCCCCCBACCCD?BBBBBCCD@CAC999:CBBBCCC@@@@CCC?BB?BAC8::???8@::39:9:9:%:=<;?8A=;AAA>@>778?=B===BCD@CB@A@BB@B@AAA<ABB?BBC;::BAABBBCBBBCAAABBAA=BB?@788?AA<@:?@@B@;;:
@ATNG8:00207:06027
GATGGTAGACATATCGTACTCTCTGTACTCATTCGTTTCGGAAGAGACAGGTACGTTAATAGTTAATAGCGTACTTCTTTTTCTTGCTTTCGTGGTATTCTTGCTAGTTACACTAGCCATCCTTACTGCGCTTCGATTGTGTGCGTACTGCTGCAATATTGTTAACGTGAGTCTTGTAAAACCTTCTTTTTACGTTTACTCTCGTGTTAAAAATCTGAATTCTTCTAGAGTTCCTGATCTTCTGGTGTCGTCTATCATGTACTACCATCGATAACCTCGAGTCT
+
BCLD@CAAACCDCBCCCCCDCCBBBBBBBC@@;?@?@<BB?B@BBBCCBB@BDA??=??AB??6??CBBBAAAAA=@@@?@.@@<@9::,78<?9>?B?AA;???A@A?BCB@??>><>@@=A<@?=99979:>@@A=>>>@@@@@AA@@@?=::5;?>;?B=B=A@?>>=B?>8<8888)87<9:7777)69776+/.87778<9<89===,=///9171;A=B?>>ACD=D<@>>>??9==?;?@AAAA@@AA@@;<;???@@<@@@@@??<?:==A@@@@@
@ATNG8:00208:06030
GATGGTAGCTCGCTGATGATATCTCCAGAAGATCAGGAACTCTAGAAGAATTCAGATTTTTAACACGAGAGTAAACGTAAAAAGAAGGTTTTACAAGACTCACGTTAACAATATTGCAGCAGTACGCACACAATCGAAGCGCAGTAAGGATGGCTAGTGTAACTAGCAAGAATACCACGAAAGCAAGAAAAAGAAGTACGCTATTAACTATTAACGTACCTGTCTCTTCCGAAACGAATGAGTACGTGTGACGTACGTGAGCTACCATCGATAACCTCGAGTCT
+
BCAA@BCCCCDCBABBDFCAAABCD@CCC@CCEEBB?A>AABBBCD@DC?C@CA@99999)9@BCBCDEBB??=3<?9:;;;*;@=@>BB@7BA@<ABBBCCCBB@B@BB?BCC@CCAABCCBDDCBAACCC<A@DD<@@AABB@B?C@C??=@BCCBCCA?ACCABA?CC@BBB;?????8=??:@BBBC3@B=A???@@CCB=B;>>@@<A<AACCB?@@@@@BB@C?BBB=BBB?BBBBBBBDBBBBBCCCCBBBCAAABB@=@000@==7;5ABB@>;;;
@ATNG8:00210:06016
GATGGTAGTGTCAGTGCGCGTCGTCCAGAAGATCAGGAACTCTAGAAGAATTCAGATTTTTAACACGAGAGTAAACGTAAAAAGAAGGTTTTACAAGACTCACGTTAACAATATTGCAGCAGTACGCACACAATCGAAGCGCAGTAAGGATGGCTAGTGTAACTAGCAAGAATACCACGAAAGCAAGAAAAAGAAGTACGCTATTAACTATTAACGTACCTGTCTCTTCCGAAACGAATGAGTACTGTATCTATGTGTGCGCTACCATCGATAACCTCGAGTCT
+
DDDC?DECBB@AAGCCCCICCCCCDACCC@CCCCBB?B9::CCCCA@BC@C@CBBBBBBB3B?BBBBBCCCBBB8@?@AAAA0AB>BADDD;DFDACDCBABA;;6;?BCAECC@CCBBDCCCBBBCCCCAB?BCCC>AABA@ABB@C@CAA>ADDCCCBB?BBBCCC?AA=AA?:@?>?>8<@A?CCCCC3BB?B@>>>A?@?=A8=:;;:>:;;?BA=?????A@?A>99958AA>BBBBBBBBBB??????ABADBB;:8>;6;///988/;5;;;=>888
@ATNG8:00213:06012
GATGGTAGACATATCGTACTCTCTGTACTCATTCGTTTCGGAAGAGACAGGTACGTTAATAGTTAATAGCGTACTTCTTTTTCTTGCTTCTGTGGTATTCTTGCTAGTTACACTAGCCATCCTTACTGCGCTTCGATTGTGTGCGTACTGCTGCAATATTGTTAACGTGAGTCTTGTAAAAACCTCTTTTTACGTTTACTCTCGTGTTAAAAATCTTGAATTTCTTCTAGAGTCCTGATACTTCTGGTGTCTGATCTGTATCACTACCATCGATAACCTCGAAGTCT
+
@@EG?BACEEECCBCCCC;9:B?@<BA@@BDF@DCBC?CC@C@??@@@AA=@@?@@;?9995;7:<BA?????89487888)8866//(////72..24:</277925,5285=@@@<@A@<@<>===????<?AAB=>>>B===@AAD888=;;4;;=8=><A<>;;<<9;7715...//'/(/.3999)5557;.867655578:-5888(266///(//(/:7:>>=@///4865----)-2608./.33789777:999::8838977987--+-7--*-699
@ATNG8:00218:06019
GATGGTAGTGTCATATGAGAGTGTGTACTCATTCGTTTCGGAAGAGACAGGTACGTTAATAGTTAATAGCGTACTTCTTTTTCTTTGCTTTCGTGGTATTCTTGCTAGTTACACTAGCCATCCTTACTGCGCTTCGATTGTGTGCGTACTGCTGCAATATTGTTAACGTGAGTCTTGTTAAAACCTTCTTTTTACGTTTACTCTCGTGTTAAAAATCTGAATTCTTCTAGAGTTCCTGATCTTCTGGAGATATCATCAGCGAGCTACCATCGATAACCTCGAGTCT
+
@@BB;B>BBBCDCCCCCCCCCDDCDDAAAA;;7;DBB=BF?B?A@BB@AA:>>;9;697@@@@@B?BBABC;;9A8>====,499)9=?;4@@AA=A9:69B49;BBBC@CCCCCBBB7;;A<A<CBBAAB;;5;A;;5;BAAAABBBCCCBBA@A=A@A?AA>A>AB@@AABCC>@@4;;;.;;@;AAA@A,@BAAA;A;;;ABBA=@29999'9===>:?=BB=@@@;;9A<A<BACA??;>?B:@ABBBBCCCCBBCCABBCCC?C;;;A;<5;?@@@BCCCC
@ATNG8:00225:06016
GATGGTAGATACTCGCTGATACACCCAGAAGATCAGGAACTCTAGAAGAATTCAGATTTTTAACACGAGAGTAAACGTAAAAAGAAGGTTTTACAAGACTCACGTTAACAATATTGCAGCAGTACGCACACAATCGAAGCGCAGTAAGGATGGCTAGTGTAACTAGCAAGAATACCACGAAAGCAAGAAAAAGAAGTACGCTATTAACTATTAACGTACCTGTCTCTTCCGAAACGAATGAGTACGAGAGAGCACACGTGTCTACCATCGATAACCTCGAGTCT
+
@;B=<>>CCBBCDEIECCCCCBBBD=CCC@CDCBBB@B@CBCCCDC@AA>A?BBC@@@@@2A?BBCDDBBBBBB>BCCCDDD2BC@CAJJJ;JCC@CCCBCCC??>@@BB?BBB?BCCCCBBBDDCBBBCCC@BCBC@BBBBBBBB?C@DBB?BBBBBABC?BBBBBC@BB?ABB799BBC=A??:=<=<<.=B=B<;;@@?==:=8=>>><>=>>B@@<?B?@?BA;><>BB>BBB@EBBBBBBBBCB>>@BBCBBB@??@?==8=787:89/6/6>>=>677
@ATNG8:00233:06037
GATGGTAGACATATCGTACTCTCTGTACTCATTCGTTTCGGAAGAGACAGGTACGTTAATTAGTTAATAGCGTACTTACTTTTTCTTAGCTTTTCGTGGTATTCTTGCTAGTTACACTAGCCATCCTTACTGCGCTTCGATTGTGTGCGTACTGCTGCAATATTGTTAACGTGAGTCTTGTAAAACCTTCTTTTTACGTTTAACTCTCGTGTTAAAATCTTGAATTCTTCTAGAGTTCCTGATCTTCTGGGTGCGCTACAGTCTCTCTACCATCGACTACCTCGAGTCT
+
>DAB?AB?>:;<<<<==999<///<9//6<<:54944)44.4./7/////)/7833-36;-733-3289=77333849389:9'7338;7373&398817371386///9//)/::8665735:;171799777798=78::>?>????;;;@@?>:;:6::A<?@7:7:???AA@@?7::@DE5B9=5:::::*:<<<<4=8<==;;:::826@>-8////;5;6@@:=>@@A>>;?=BC@=//*-666.-//66:;<;::9<;;<;9602,,,,,,,,,,,-45566
@ATNG8:00238:06036
GATGGTAGGAGACACGTCGCACACGTACTCATTCGTTTCGGAAGAGACAGGTACGTTAATAGTTAATAGCGTACTTCTTTTTCTTGCTTTCGTGGTATTCTTGCTAGTTACACTAGCCATCCTTACTGCGCTTCGATTGTGTGCGTACTGCTGCAATATTGTTAACGTGAGTCTTGTAAAACCTTCTTTTTACGTTTACTCTCGTGTTAAAAATCTGAATTCTTCTAGAGTTCCTGATCTTCTGGCGCTCTGTCACGTCTGCTACCATCGATAACCTCGAGTCT
+
DDCC?CCC?BBCCCCBBCCCDCCCBBCDDCCCACCCC>CC@C@CDCCCCC@DCBBC@D@CBBB@C?CCBAA<==>:=====+==6==A=5=BBC@BBA>@@5:99CBC=AABBBBDC@CCA8;7;A???A@@;@AAA<>>>?>>>AAAA@@@>>==@AA=AA=A:>=AA@??@@====CC5C<A;?<>>>,>>;;;,--3---9:7:5;===.=?>?A5:4;=8===D>>><?<@@@AAD:>>A=>>=======@@??888@@BB=A;;;???<?<??>=>@@@
@ATNG8:00239:06018
GATGGTAGCTATACGTATATCTATGTACTCATTCGTTTCGGAAGAGGCAGGTACGTTAATAGTTAATAGCGTACTTCTTTTTCTTGCTTTCGTGGTATTCTTGCTAGTTACACTAGCCATCCTTACTGCGCTTCGATTGTGTGCGTACTGCTGCAATATTGTTAACGTGAGTCTTTGTAAAACCTTCTTTTTACGTTTACTCTCGTGTTAAAAATCTGAATTCTTCTAGAGTTCCTGATCTTCTGGGATGTGTGCGCAGTGCCTACCCTGATAACTCGTGTGTT
+
??BB<C@>B=====<<<=>>><<<@>=<;?691:BBB<@@@C?B@?;>??;?AACC@C@@:;:=@<@BCBBBCCA><;;;=.;@<@989,7???>BB@;>A97737784:@<<BB<<78AA<@<@A===8889>>7816=>@A???A?>>?8887:=<=:=<5925696922225,5;;==+917.5/888'55598(/.5555785717<<<*876/.*.28:07<<<8889=:;=7>>;1339;.---,6,-/55556697>;;;6;9544)-,,,2,,-3.
@ATNG8:00247:06047
GATGGTAGTATCTGCACACTCTGTCCAGAAGATCAGGAACTCTAGAAGAATTCAGATTTTTAACACGAGAGTAAACGTAAAAAGAAGGTTTTACAAGACTCACGTTAACAATATTGCAGCAGTACGCACACAATCGAAGCGCAGTAAGGATGGCTAGTGTAACTAGCAAGAATACCACGAAAGCAAGAAAAAAGAAGTACGCTATTAACTATTAACGTACCTGTCTCTTCCGAAACGAATGAGTACTACTCTCAGAGACACACTACCATCGATAACCTCGAGTCT
+
//::689AA;66==<ABCBC@<<AB:BBC@CBBBDDAE@CCBBBAA?@@=A<?@?AAAAA1?9?>@@@AA?@@A:976<>>>+<<8<9===0;@;7??@AA@>>>8=:==8:>>5:@?;@AAA@BBBBAAAA?AAAA=:;;@A??>9@=@@@:?AA@AA@@>@BBBAB>AA>??>=@<;;>9;;;8=>??@@(@A?>?<>>69<>574555557275/0/)/6699:=695:9928885:::;<<;787>>789B<8<;777:722.575599>;;755558333
@ATNG8:00222:06078
GATGGTAGACATATCGTACTCTCTGTACTCATTCGTTTCGGAAGAGACAGGTACGTTAATAGTTAATAGCGTACTTCTTTTTCTTGCTTTCGTGGTATTCTTGCTAGTTACACTAGCCATCCTTACTGCGCTTCGATTGTGTGCGTACTGCTGCAATATTGTTAACGTGAGTCTTGTAAAACCTTCTTTTTACGTTTACTCTCGTGTTAAAAATCTGAATTCTTCTAGAGTTCCTGATCTTCTGGGTCTACCTCGTCGCGCTACCATCGATAACCTCGAGTCT
+
ABBB@BBCCCCCC:;<CCCBCBBBCBBABB@@<@@AA=BB?B?BBAAACC?CCCBB?A>ABBB?B?BB@BBBBBB?AADDD1B@;=998(3;=;=BBA?@@;???AAA?BBB>AADC=AAA:@:>>>><<<=;?AAA9>>>@AAA??AAAB??>>:>BC=>>:><@@A>==@==7=>>>>2><A8;;EFF.;;A@@3;:>>>=??>=3:;;;+;===?<?=@@=@>>>@@B=A=A@@@??7;;AA:???@D<@>>:::>@@==>7=///6661669?@AB;;;
@ATNG8:00229:06064
GATGGTAGACATATCGTACTCTCTGTACTCATTCGTTTCGGAAGAGACAGGTACGTTAATTAGTTAATAGCGTACTTCTTTTTCTTGCTTTCTGTGGTATTCTTGCTAGTTTACACTAGCCATCCTTACTCGCGCTTCGATTGTGTGCGTACTGCTGCAATATTGTTAACGTGAGTCTTGTAAAACCTTCTTTTTACGTTTACTCTCGTGTTAAAAATCTGAATTCTTCTAGAGTTCCTGATCTTCTGGGTCTACGCTCGTCTGCGCTACCATCGAACTAAC
+
;;AC;?<AAA?A;9555::>666;<;566>=<7:554)4;.4.5::;;;<7;;//0)/)/)///)/)/89::888;633333$3A>C<==5888=6/55549922626222'2962226616=?;?<?8888;99;.529;4555=;97779=8;<955//..235.54:<==?>>>A;?>@@@5@;A5;;===+///99.7//////;87-////'/./.6.3.5:6=>>>>>>9>7;=A@@B7;;AD;AA==///9633766666:9>6/--662222(*
@ATNG8:00237:06086
GATGGTAGTACATGGATAGACGACACCAGAAGATCAGGAACTCTAGAAGAATTCAGATTTTTAACACGAGAGTAAACGTAAAAAGAAGGTTTTACAAGACTCACGTTAACAATATTGCAGCAGTACGCACACAATCGAAGCGCAGTAAGGATGGCTAGTGTAACTAGCAAGAATACCACGAAAGCAAGAAAAAGAAGTACGCTATTAACTATTAACGTACCTTTCTCTTCCGAAACGAATGAGTACTGCGTCTCACTCTCGCCTACCATCGATAACCTCGAGTCT
+
0/::4://///779.444499::==@<C@G@CA@@;:49=A@BBBBC@@@??=CB;;;DDD1;:9CBBBCC@>@A8:9CDDCD5;:;9?BDF9CBC>@A@A<;:;;4;?BA?B@@<@AB?;;:@;99??=>9949BBB?@@@@BDCC@J?CAA<?BBAB=<<:@?@?CC@CC@BB=9B@AA@=@BB@BBBBE3BB?AA????=??4957>=>8=6;59:?;@@:@>@@:=:999.49:9?>>@@??@?>?>@@A@@@@?><9069606///;;?<B8747:8;76
@ATNG8:00238:06107
GATGGTAGCTATACGTATATCTATGTACTCATTCGTTTCGGAAGAGACAGGTACGTTAATAGTTAATAGCGTACTTCTTTTTCTTGCTTTCGTGGTATTCTTGCTAGTTACACTAGCCATCCTTACTGCGCTTCGATTGTGTGCGTACTGCTGCAATATTGTTAACGTGAGTCTTGTAAAACCTTCTTTTTACGTTTACTCTCGTGTTAAAAATCTGAATTCTTCTAGAGTTCCTGATCTTCTGGTAGAGCGTGCATATATCTACCATCGATAACCTCGAGTCT
+
CCBC?BCBBBAABCCDCCBCCGCCBBBBBCAA=ACBC>CC@C?BBBCCDD?DCCCC?B@CCAA?A?BBCDABBBC?BBCEC2B@<@988(8??A>BBB?BA5::9BCC@AABBBBBA<AAB>A>>>>?><=<8<AA@9@==<88;ADAAAAA?>>;>@@<@A<A=@A<<<@CBC<=>>AA5>3:49898:+9>===6966///>>=@<?@??/?=>=>;?;>>;>>>>>>D=A<??>>>A7;:?:==>======@A>>>@@@AAA<?;;;A??<?<@@>>>A@@
@ATNG8:00243:06105
GATGGTAGTATAGAGCTCTACATAGTACTCATTCGTTTCGGAAGAGACAGGTACGTTAATAGTTAATAGCGTACTTCTTTTTCTTGCTTTCGTGGTATTCTTGCTAGTTACACTAGCCATCCTTACTGCGCTTCGATTGTGTGCGTACTGCTGCAATATTGTTAACGTGAGTCTTGTAAAACCTTCTTTTTACGTTTACTCTCGTGTTAAAAATCTGAATTCTTCTAGAGTTCCTGATCTTCTGGTGTCTGATCTGTATCACTACCATCGATAACCTCGAGTCT
+
ABCC?BBCCA@@CBCB9;;CCFICBBBCCCBB@BCCC>CC?C>CAACCCC@CCCCB?A>AABA>A>ABBCBBBAB<@@CCC2BB@C???1<ABB?BBB?BD<?>ABBA?BB>?:@??<?@C<A;?@@AA;;>:<@@A:<<A??>>@AAA>>?A@@;?AB>@?;?<AAAAAAA@@;??BBB6@<?:<<=<</=9::A5><<788A<==8=<=<+=:;;==B=;;7;===@@A=A<@@AA@?8;;D<:;:@@@A>>>@???@???AA<@;::@99498=<<<==>>
@ATNG8:00245:06099
GATGGTAGCGCATATCAGCGCAGCCCAGAAGATCAGGAACTCTAGAAGAATTACAGATTTTTAACACGAGAGTAAACGTAAAAAGAAGGTTTTACAAGACTCACGTTAACAATATTGCAGCAGTACGCACACAATCGAAGCGCAGTAAGGATGGCTAGTGTAACTAGCAAGAATACCACGAAAGCAAGAAAAAGAAGTACGCTATTAACTATTAACGTACCTGTCTCTTCCGAAACGAATGAGTACTATGTAGAGCTCTATACTACATCGATAACCTCGAGTCT
+
44557=>?666@;;;>>;;;;;>;@56969=?;;<<:??@@@ACA@;>><=,000/4<<<<)83433899:=<<<4;:::<;;'45058<<</::>254;;;9::;5:6:=6:::6:333:;:::;;>;;;=>8;<;?:>BB;;;BA?C6;:@=@>>?@A@>:==>>??:>?9999>A@AAC>DCC?99999(9@;999@@?@;;7;000@;5;057@@>=@BAA@AC=?<?@C>?@A@:::@@98887@@A=>>777/;8.------..522+2/568:877.
@ATNG8:00247:06090
GATGGTAGCGCGACGAGCGTAGACCCAGAAGATCAGGAACTCTAGAAGAATTCAGATTTTTAACACGAGAGTAAACGTAAAAAGAAGGTTTTACAAGACTCACGTTAACAATATTGCAGCAGTACGCACACAATCGAAGCGCAGTAAGGATGGCTAGTGTAACTAGCAAGAATACCACGAAAGCAAGAAAAAAGAAGTACGCTATTAACTATTAACGTACCTGTCTCTTCCGAAACGAATGAGTACCTCTCAGACGCTCGTCCTACCATCGATAACCTCGAGTCT
+
BBCC@BBCBBBBBDDBCBCCCCBBC>DCC@CBBB9:7;?AABBBCEABC?B@BAA><;;;,=9@AAAAABBAAB<AABBBBB1@A?B?DEC;CAA=ABBABCBCIAL@A@?@CC?BBAABCCBBCECBBBDD@BBBC?AAACBBBBAE@BBB@BBBCBCCB>AACCBB?BC@BBB>A@BBA9;9<87899::%:=:785;<<AAA<A:>>BB<A<AACBB???:::AA=@=@AB<@AD?BBBBBBB??;;FDA??;;;===?;>>?;?888<>>8=8=>>===>>
@ATNG8:00249:06105
GATGGTAGATATATGCACGCTCTACCAGAAGATCAGGAACTCTAGAAGAATTCAGATTTTTAACACGAGAGTAAACGTAAAAAGAAGGTTTTACAAGACTCACGTTAACAATATTGCAGCAGTACGCACACAATCGAAGCGTAGTAAGGATGGCTAGTGTAACTAGCAAGAATACCACGAAAGCAAGAAAAAGAAGTACGCTATTAACTATTAACGTACCTGTCTCTTCCGAAACGAATGAGTACTACTCTCAGAGACACACTACCATCGATAACCTCGAGTCT
+
CBBB?BAA@DCDDDDCACBCBCBBB@BCC@CCCCAA?A?CBBBBBB?BB<@==<?88889(9<ABCBBDBBBB?6<>:::::*;C@A;@@@8@CCABCBBCBBBC@C?BB?ADD?CABBBBCCCCCCCCCCC@BB?>;>>000@@@=C?CBB?BBBABBBB?BCDAAA?CC@BBB>@?BAB9@??<?AAAA/AA<A:::@@@?@:<9==@>5:3:=@::59A@@ABB?B?BBB=???@CCBABBBBBBBBBBBCBBBB;<<@@CC=A;:;:;:3:3:=<>>888
@ATNG8:00200:06126
GATGGTAGGCGAGAGTGAGACGCAGTACTCATTCGTTTCGGAAGAGACAGGTACGTTAATAGTTAATAGCGTACTTCTTTTTCTTGCTTCGTGGTATTCTTGCTAGTTACACTAGCCATCCTTACTGCGCTTCGATTGTGTGCGTACTGCTGCAATATTGTTAACGTGAGTCTTGTAAAACCTTCTTTTTTACTTTTACTCGCGTGTTAAAAATCTTGAATTCTTCTAGAGTTCCTGATCTTCTGGGCAGACTCTCACTACGCCTACCATCGCTAACCTCGAGTCTA
+
:5<=9=AD:<<=@>BB<<>B966@@@CCGHCCACCCD>DC?@?@BBDCCC@DCCBB?B8;9?B@D;685DB<>:=033:::+=><@000/99=8AAB@DD977?>>@=@@B@AA@C=@==9<59;??@@@@<@AAA:>==>?===;;;?@?>>>7<9:59:=B;DA=655/./)..899.92902299>9'98899+6---,,,-.626;;;)78848837044(---,5,-(.05557::4888;7:>9;=6///;667=A=59983---6--/596<98<888;:
@ATNG8:00210:06141
GATGGTAGTATAGAGCTCTACATAGTACTCATTCGTTTCGGAAGAGACAGGTACGTTAATAGTTAATAGCGTACTTCTTTTTCTTGCTTTCGTGGTATTCTTGCTAGTTACACTAGCCATCCTTACTGCGCTTCGATTGTGTGCGTACTGCTGCAATATTGTTAACGTGAGTCTTGTAAAACCTTCTTTTTACGTTTACTCTCGTGTTAAAAATCTGAATTCTTCTAGAGTTCCTGATCTTCTGGTATACACACTCGCTCGCTACCATCGATAACCTTCGAGTCT
+
@;@A8<BCBBBBCCBB;96D>CCFCFC@AB;;5;AAA=BC?B?BBA@@@C@@@@BD@B@AABB@D>AAA@@B?79133333$9<9>999,8=>?578B>BC>B@@A??:?A@A@=@@;@BC<A<BAA768==:>?>><>AA@@=<==<=@>>>@A<;;;=??=A=A@;;;?;;::;;AAA2?<A<@@@@A.>>>BB:???;;;>?>>:>???/:;:9;6;8<>;???@>>>=A>>==???7;;G=BA==;;;;;;A:::///;;9*----689693<6666///6
@ATNG8:00216:06143
GATGGTAGTGTCATATGAGAGTGTGTACTCATTCGTTTCGGAAGAGACAGGTACGTTAATAGTTAATAGCGTACTTCTTTTTCTTGCTTTCGTGGTATTCTTGCTAGTTACACTAGCCATCCTTACTGCGCTTCGATTGTGTGCGTACTGCTGCAATATTGTTAACGTGTGTCTTGTAAAACCTTCTTTTTACGTTTACTCTCGTGTTAAAAATCTGAATTCTTCTAGAGTTCCTGATCTTCTGGATAGCGACGCGATATACTACCATCGATAACCTCGAGTCT
+
A=CFAEBBB@@@BCB@ACIGCCBBCCCDCCCC@C@@@<AE?B?CCCDBCJ=AAA?A=<5>@@A;B?AAAKIAAAD=@@A?@,;<7:ABB<BC;;:;AB>BB?;;;BBEDJE;;;CCD:;;C?B?CFCBBBBB>BA@@=ACCCCCBBBCCBBBB@@<@BA>BB?C?BBBBBBBAB<@;;;;.:<A;@ACCC3BBCCC=BBBAAAAAAA4;;;;*;@@;;7;>BC@CCCEEEG?B@BBBCCC@BCD?BBCCCDCCCCA@@BB@@@DD?BAA@BBB?A?AACAA?@@
@ATNG8:00217:06147
GATGGTAGTAGTACACTAGTCATACCAGAAGATCAGGAACTCTAGAAGAATTCAGATTTTTAACACGAGAGTAAACGTAAAAAGAAGGTTTTACAAGACTCACGTTAACAATATTGCAGCAGTACGCACACAATCGAAGCGCAGTAAGGATGGCTATTGTAACTAGCAAGAATACCACGAAAGCAAGAAAAAGAAGTACGCTATTAACTATTAACGTACCTGTCTCTTCCGAAACGAATGAGTACTGTATCTATGTGTGCGCTACCATCGATAACCTCGAGTCT
+
CCBC@B<CGBB<<@@@??CCCDCDC@CBB?B@@@;:6;>BBBBBDC@CE?@?@BBAABBB3A?BDAAAAAA>=>7<@A=999(59257<<<2ACCACCGGDDCBB?B?BB?BBC?CCCBBBCCCCAB@@@AA?CBBDACBBBBCBC?E@BAA?ACCC?CAA>ABAAAC?BB?A@A<????B=BAA=ABAAB3AB@;;;>@A@@@<@;>>??<?<><@9949?@@?@@;?<?AD>BBB?CBCCBBCBBBABBBBBBB>>>?A???@=@;;;A==5;5;888=;;;
@ATNG8:00219:06157
GATGGTAGGAGACACGTCGCACACGTACTCATTCGTTTCGGAAGAGACAGGTACGTTAATAGTTAATAGCGTACTTCTTTTTCTTGCTTTCGTGGTATTCTTGCTAGTTACACTAGCCATCCTTACTGCGCTTCGATTGTGTGCGTACTGCTGCAATATTGTTAACGTGAGTCTTGTAAAACCTTCTTTTTACGTTTACTCTCGTGTTAAAAATCTGAATTCTTCTAGAGTTCCTGATCTTCTGGCGGTATGTATGTCGCCTACCATCGATAACCTCGAGTCT
+
BBBB@CCC=BBBCDCBBBBCCCCCCCCCDCBB?ACCC?CC@C@CCCBCBB@DD@@@?C?CAAB?C@BBAAAAABB?BCDDD3BB?A<<<:>BBB?BBC?>;098:@>@:@BBAA@ED?BA><><?>?<<768;?AAA<ABB?>>>???AABA@>>;>>?<@F=B<@>>>@>>>B;>;;;;/;5;6;;GDG/>??AA7=89888>>8939BBB/B;;;B<@;;;7;C@@@??=A=A>>?>>8;;B=BB;>>;;;@@@@?@A=@@@<@:;;A88199==@@@@AA
@ATNG8:00223:06124
GATGGTAGTGTCAGTGCGCGTCGTCCAGAAGATCAGGAACTCTAGAAGAATTCAGATTTTTAACACGAGAGTAAACGTAAAAAGAAGGTTTTACAAGACTCACGTTAACAATATTGCAGCAGTACGCACACAATCGAAGCGCAGTAAGGATGGCTAGTGTAACTAGCAAGAATACCACGAAAGCAAGAAAAAGAAGTACGCTATTAACTATTAACGTACCTGTCTCTTCCGAAACGAATGAGTACTGTATCTATGTGTGCGCTACCATCGATAACCTCGAGTCT
+
ABCC?BBCCBB@CCCDDDDABDCCCACCCBCCCCCC=@=@@BBBDC@CC@C@CCA99999.8=ACBABCBBAA?6<?:;:::*:C>D>BCB;CCCACBBBCCCBB?B?BB?BBB?BBBBDCCCBBADCCCCC?AACC>AABBDCCC?B?A??<@CBCBABC?BBBBAA>AC@CFD>AABBB=BBB?BDDCC/CC?A??@@@@>>9=:=A@@:>:=@BBC?BBA@@BB?C?BCD>BAA>ABBBCCDDDDABAAABBB@?BAA@@??<?888=88188<>AB>;;;
@ATNG8:00223:06134
GATGGTAGCACACGAGATCTCATCGTACTCATTCGTTTCGGAAGAGACAGGTACGTTAATAGTTAATAGCGTACTTCTTTTTCTTGCTTTCGTGGTATTCTTGCTAGTTACACTATCCATCCTTACTGCGCTTCGATTGTGCGCGTACTGCTGCAATATTGTTAACGTGAGTCTTGTAAAACCTTCTTTTTACGTTTACTCTCGTGTTAAAAATCTGAATTCTTCTAGAGTTCCTGATCTTCTGGTTGCGCTACAGTCTCTCTACCATCGATAACCTCGAGTCT
+
@BCC@CCBBCBBCCCBBCCCCCCCBBBBBD@@?@CDD>CCACACCCCGCC@CDCCC@CADCCB@B?BABCCCBBB=:99:9)8<>@::9.9BBD@CBC?BB=??@@:959AACCBAC?CCC?B=A>>>A>>><A====BA>==AAAAAAAAA@@@;>>>;>A<A:>>???@BBD;??CCC5B=B:;;:::+;>ABD9@;;898?;;;<@BBB/A;;;A<?<?@<@@BB???<@:>=@BCC7;;?=B8;;@@@B@;;;=E@@@===73---9--,-29===AB@@
@ATNG8:00223:06148
GATGGTAGTACATGATAGACGACACCAGAAGATCAGGAACTCTAGAAGAATTCATAGATTTTTAACACGAGAGTAAACGTAAAAAAGAGGTTTTACAAGACTCACGTTAACAATATTGCAGCAGTACGCACACAATCGAAGCGCAGTAAGGATGGCTAGTGTAACTAGCAAGAATACCACGAAAGCAAGAAAAAAGAAGTACGCTATTAACTATTAACGTACCTGTCTCTTCCGAAACGAATGAGTACGTGTGCGACGTGTCTCCTACCATCGATAACCTCGAGTCT
+
A@AB@BCBBBBBBBBCCCBCCBBBB?BBC>BB@A::6:<@@@=<:>88<20)/0////////$/39::;;:5449;(////////#///)///&/685:;883337717,33,37828:98>????C;;;BBDC@CBBB<@@@AABBC;>8<00,0@@@@9<?9@@>@;;6:?;?CD=@A??>5=::3999999%:>;3:4<;;ABB?B?==BB??;>>BAB>BCAAAAA<@?BAA<@;:59>?AABBBBB:::BBB??>BBBB@@?;9>0.-6--)-2-//>=>>A
@ATNG8:00234:06119
GATGGTAGTGTCAGTGCGCGTCGTCCAGAAGATCAGGAACTCTAGAAGAATTCAGATTTTTAACACGAGAGTAAACGTAAAAAAGAAGGTTTTACAAGACTCACGTTAACAATATTGCAGCAGTACGCACACAATCGAAGCGCAGTAAGGATGGCTAGTGTAACTAGCAAGAATACCACGAAAGCAAGAAAAAAGAAGTACGCTATTAACTATTAACGTACCTGTCTCTTCCGAAAACGAATGAGTACTATAACTATCTGAGACTACCATCGATAACCTCGAGTCT
+
@CDE@ABBCCBCBBBCCDCBBBABA>BBB@DCDDCD:;8;BBABAB?@@=@=AA@===>>,;;<@@@AABCCBA8<>;;;;;;%;9;95555&5@<9>C=B>>B;;9;=@@;A;;6;ACCGEDCBDCCCCCDD>@@@@=@ACCAAAD?B@BBC@BBBBBBAA>ABBB@A>AA=ABA=A?<>>7;<<98999::%:?;=??@@@A@@7;8:=>>1837@CAC>??9:9881898999*8=>8=@@BBBBBB@A9==AA@@?B???@@=9=///===9@99===@===
@ATNG8:00234:06134
GATGGTAGGCGTGTGAGAGTCTGCCCAGAAGATCAGGAACTCTAGAAGAATTCAGATTTTAACACGAGAGTAAACGTAAAAGAAGGTTTTACAAGACTCACGTTAACAATATTGCAGCAGTACGCACACAATCGAAGCGCAGTAAGGATGGCTAGTGTAACTAGCAAGAATACCACGAAGCAAGAAAAAGTAGTACGCTATTAACTATTAACGTACCTGTCTCTTCCGAAACGAATGAGTACGTGTGCGACGTGTCTCCTACCATCGATAACCTCGAGTCT
+
;<<=;@>><<;@@?@AACCDCCDCC>CCB?BCAA<;8;?@@@CBDEGHD?B@BAC;;;;.;=AABBAA?@:99.8<:999*7=8>5<<=0=8<>C<>?CBAAA?B?BB<;;:5;;;;;===?BABB:::A>B778:>>@CCBAA<A=A>B?BDBBBCCC?AA>@CC?9949==9<<9928??;ACCCB1B>>@655585:9199;;==5717///;7<<=?;;;:>:>@?6>??;?A??999@@BBBBBB>>?>::@@7;:=<>887<9=9>;;;;>>A=>
@ATNG8:00235:06129
GATGGTAGGACGAGCGTCTGAGAGGTACTCATTCGTTTCGGAAGAGACAGGTACGTTAATAGTTAATAGCGTACTTCTTTTTCTTGCTTTCGTGGTATTCTTGCTAGTTACACTAGCCATCCTTACTGGCCATCCTTACTGCGCTTCGATTGTGTGCGTACTGCTGCAATATTGTTAACGTGAGTCTTGTAAAACCTTCTTTTTACGTTTACTCTCGTGTTAAAAATCTGATTCTTCTAGAGTTCCTGATCTTCTGGGTGCGCTACAGTCTCCTACATCGATAACCTCGAGTCT
+
BBDI@BBD@BBBCCCABBBBBBBB@BBBBCCC?CCCC=CC>A>@@C@AAB>BBDCHBE@CBA@?BACCCCB:96<8<@CAC29;69@AA<B@AC@CCC>BB:;;;CAB>BCCDC@@@;;;B?B?CCBB>A?CCC>@>@BBAAA;;7;A@A@BCBBBCDDBBC;:;AAB?B@@=@C?C?BAA@AA@;;5;7788*34=377778'8=778.9?>>A<;;<9/7878'8;;:99.55;@978@<<8=:==@@@@<@>AA;A???AAAB@BBCAA?BABB???A88089==<:;::;
@ATNG8:00244:06154
GATGGTAGATACTGCGCTGATACACCCAGAAGATCAGGAACTCTAGAAGAATTCAGATTTTTAACACGAGAGTAAACGTAAAAGAAGGTTTTACAAGACTCACGTTAACAATATTGCAGCAGTACGCACACAATCGAAGCGCAGTAAGGATGGCTAGTGTAACTAGCAAGAATACCACGAAAGCAAGAAAAAGAAGTACGCTATTAACTATTAACGTACCTGTCTCTTCCGAAACGAATGAGTACATAGATATACGTATAGCTACCATCGATAACCTCGAGTCT
+
?>@B<ABB@86-------5/5/99=@,//<497<:998=38455;;>7A?:>6;?<9:9::(95<;8<88<;377)7=5555&557<6=<<+;55.555449:::7;7:8383717;<7;95=<<<==::?>699BA=?>>??=<<:?=?8918<<<<===8=<=A=?;;=:=00*/==;;1855.55999(56-555797857/7179775:675>::38>988994949;:1933,7<<;;;77//////6875622......25556222/5165557722
@ATNG8:00248:06122
GATGGTAGCTCTGCTCTGACTCTCGTACTCATTCGTTTCGGAAGAGACAGGTACGTTAATAGTTAATAGCGTACTTCTTTTTCTTGCTTTCGTGGTATTCTTGCTAGTTACACTAGCCATCCTTACTGCGCTTCGATTGTGTGCGTACTGCTGCAATATTGTTAACGTGAGTCTTGTAAAACCTTCTTTTTACGTTTACTCTCGTGTTAAAAATCTGAATTCTTCTAGAGTTCCTGATCTTCTGGCGCGTATGTATGTCGCCTACCATCGATAACCTCGAGTCT
+
DBCB@BBBC96;DCCC@BABBCC@@@@@==00+0<<<5>C>B>CDHBBBE?BBBAA?@?AA:;4;@BBBCB;;/:2/////$/0*/9995<<BD7@;=?=A?AABA;;8;CCCCCDC@@@@@B?BCCCBBBC?CBBB?CBBBBCCAAABBBCCDC@CBB@CB@C@CCCAABJCC?C;;<<6<>B>;;;;;*;ADBB=CAA;;;;;;?4;;;;*;99;A@C@CC@BCCBBBD?B?BABBCA8;:B?BCC@AABCAABB@@@B@CBC?B:::A::5:<?AAAC???
@ATNG8:00202:06180
GATGGTAGTAGTACACTAGTCATACCAGAAGATCAGGAACTCTAGAAGAATTCAGATTTTTTAACACGAGAGTAAACGTAAAAAAGAAGGTTTTACAAGACTCACGTTAACAATGTTGCAGCAGTACGCACACAATCGAAGCGCAGTAAGGATGGCTAGTGTAACTAGCAAGAATACCACGAAAGCAAGAAAAAAGAAGTACGCTATTAAACTATTAACGTACCTGTCTCTTCCGAAACGAATGAGTACATAGATATACGTATAGCTACCATCGATAACCTCGAGTCT
+
=@AB?B@A@CCCCCBBCCCCCAA;:6;@@<@BBBBD9;7<;BBBBC?@@<@=AA<<:;:;:$:.:<=C>CD=:A?9=?===>@@';:5599::+<?;6;B=BBBEBC?C?BA=A;;8;CDFDICCBCBBBABB@<@C::8:??=????<@@DDCDABACCCBB?BCCCBB>9929=<29999927==<889999%/878///;=@=>088)9:<<6<6;@BBA?AA>?>?@;>;99923?A?CBAABCCCBBBCCCB@@@@@@A>>=AD<A676=BB5;8;??>?:::
@ATNG8:00208:06180
GATGGTAGTAGTACACTAGTCATACCAGAAGATCAGGAACTCTAGAAGAATTCAGATTTTTAACACGAGAGTAAACGTAAAAAGAAGGTTTTACAAGACTCACGTTAACAATATTGCAGCAGTACGCACACAATCGAAGCGCAGTAAGGATGGCTAGTGTAACTAGCAAGAATACCACGAAAGCAAGAAAAAGAAGTACGCTATTAACTATTAACGTACCTGTCTCTTCCGAAACGAATGAGTACGAGAGAGCACACGTGTCTACCATCGATAACCTCGAGTCT
+
@BAB?A;9;C?@C>CB?CCCCAA@D@EDD?BBBB;;5<5:;CBBBD@DC@CABB;;<DEL3D?BBDDCDFCBCB;@B;;;;;*9C?C?CDC<CBC@CDBBCBBBB@C@DF@F::;;CAABBBCCCCBBCCBB@BC@@=@ACABBBB>A=A;;8;AB@??@?=?AAA@A>@@>?A<7=;;<=6<;;6;;=>?,=A?>>=>@@A;:7;:==>D6;579=00+0;;;?@@?B=BCC>===>AABBADFDDAB>==@@@AABAAB@@@@=A888;=>8=:=?D??:;;
@ATNG8:00216:06177
GATGGTAGTGTGTCTCTGAGAGTAGTACTCATTCGTTTCGGAAGAGACAGGTACGTTAATAGTTAATAGCGTACTTCTTTTTCTTGCTTTCGTGGTATTCTTGCTAGTTACACTAGCCATCCTTACTGCGCTTCGATTGTGTGCGTACTGCTGCAATATTGTTAACGTGAGTCTTGTAAAACCTTCTTTTTACGTTTACTCTCGTGTTAAAAATCTGAATTCTTCTAGAGTTCCTGATCTTCTGGGTGTATCAGCGAGTATCTACCATCGATAACCTCGAGTCT
+
?<>?<?;;:>==666=<<<AAACBCBCC?CCC@CBBF;@@9;7;@@@A@@=ABBBBAC@CCCE@G@DCBCBCCCC>;;;;;*;>;>@CD>B=>B=B@>>9;5;@;;<;5;AABBBCC?BBB?C?BA@AAA@B?BBBB:<;AAACCBBBFCCBCCC?@@@=@B?B@BBCCCC;;;>A@A@@7A=C?CCCCC3CBAAA;@BCDBBB@@@;>=>>0>DD?@?@@BC@CBB;:;B<@=ABBDFC@BCCD=CCDDBB@@BAAAAAABBAA?A;;;AAB?C?BAABBAAA
@ATNG8:00222:06195
GATGGTAGGCGTGTGAGAGTCTGCCCAGAAGATCAGGAACTCTAGAAGAATTCAGATTTTAACACGAGAGTAAACGTAAAAAGAAGGTTTTAACAAGATCTCACGTTAACAATATTTGACAGCAGTACGCACACAATCGAAGCGCAGTAAGGATGGCTAGTGTAACTAGCAAGAATACCACGAAAGCAAAGAAAAAGAAGTACGACTATTAACTATTAACGTACCTGTCTCTTCCGAAACGAATGTAGTAACTATGTAGAGCTCTATACTACCATCGATAACCTCGAGTCT
+
;5558::9:>>455BAABB;;;;;4)4>>?ABBE;;755>99@>9=4992:.9B>;:::-9:?<>555;;<<<19833333$33,38?AA1?8=@8;;<<@??8<:4:633/...8'...-666-////5699>>7=>?F<?>===>88188<<@>?;;==@?B=>;;<BB?B@=;;;5;;;<</8888(8==;</7:1:798?>>>;;1818;;;:>=>88888=====<>8<8<?C:B@@6:///;//(///5773.....5.226:555/55522272742227666.
@ATNG8:00226:06200
GATGGTAGCAGACGTGACAGAGCGCCAGAAGATCAGGAACTCTAGAAGAATTCAGATTTTTAACACGAGAGTAAACGTAAAAAGAAGGTTTTACAAGACTCACGTAACAATATTGCAGCAGTACGCACACAATCGAAGCGCAGTAAGGATGGCTAGTGTAACTAGCAAGAATACCACGAAAGCAAGAAAAAGAAGTACGCTATTAACTATTAACGTACCTGTCTCTTCCGAAACGAATGAGTACGTGTGCGACGTGTCTCCTACCATCGATAACCTCGGAGTCT
+
>;;<:=====<<<6666???BC?>@8<<<7<659@@8<8<<@CCAB>::6:6>:=?@>>9)92888:::;=:::5:4:;IHM5CC=A5::9'9AC;@@@@@@@00/2//)/;<5:;;;A<<CBCEC;<<ED>AAAA=A990;=00-0:<0927774=?<A?BBB@@A;=;88;71;8889(333133337$56068555:9;8884879<,5,29<:94:;:::<==?6<<;3;;;6777;8;;;;773:7883335...477629...3--(-25--(---45
@ATNG8:00227:06166
GATGGTAGCTATACGTATATCTATGTACTCATTCGTTTCGGAAGAGACAGGTACGTTAATAGTTAATAGCGTACTTCTTTTTCTTGCTTTCGTGGTATTCTTGCTAGTTACACTAGCCATCCTTACTGCGCTTCGATTGTGTGCGTACTGCTGCAATATTGTTAACGTGAGTCTTGTAAAACCTTCTTTTTACGTTTACTCTCGTGTTAAAAATCTGAATTCTTCTAGAGTTCCTGATCTTCTGGTAGAGCGTGCATATATCTACCATCGATAACCTCGAGTCT
+
ACCB@BCBBB<=BA??@B@BBB;:9@@@ACCDACBCD?BB?B?A@CBBBC>AABCC@C<;;BB?B?CBCCBBBAA<99878$8948???7>CBB@CCB?BA5::9AAA?CDBBBBBB@BBC?C?AB?<>667:>BAA<@@@AA?>>>>AA@@8888;;E<AA:?<@B@???@@@<??DDD5A<A6;;DDD/<;<=@2:///77<ABB=ADDD/A;;;@9>;:;7;A@AA??;?=CCA==@///=9@=A;::?<==A;;;>>?AA=79///:::7<9@@A>>==>
@ATNG8:00227:06202
GATGGTAGTCTCAGATAGTCTATAGTACTCATTCGTTTCGGAAGAGACAGGTACGTTAATAGTTAATAGCGTACTTCTTTTTCTTGCTTTCGTGGTATTCTTGCTAGCTACACTAGCCATCCTTACTGCGCTTCGATTGTGTGCGTACTGCTGCAATATTGTTAACGTGAGTCTTGTAAAACCTTCTTTTTACGTTTACTCTCGTGTTAAAAATCTGAATTCTTCTAGAGTTCCTGATCTTCTGGCTCTCGTAGACAGATACTACCATCGATAACCTCGATTCT
+
A:;6;?>CCCBBBBCDFFCDCCBBBB@;?@AA?BDDD>DD@DACCC@A@B=@@?;;6;>A@AC?=696>@>;<<>9<<=AC3AB?A:;;0:=;;5;;;4;D<@@@@@AAAAAA@@@@;??@=@>B@A@CBCB?BC;;6;A@BBCCBBA@@@@@@B>A@@;>?9=8:00/<<<>>9;6655&54;7;?@@@+>=;;;056@9::BBBD?BDDE5B:;:949=AG7::BBB@A<?8=<<;::;@?B>BBBBBCCCBBBCCE:::D@@<@000=00,0::::AA?BB
@ATNG8:00235:06196
GATGGTAGCGCACACATAGATACAGTACTCATTCGTTTCGGAAGAGACAGGTACGTTAATAGTTAATAGCGTACTTCTTTTTCTTTGCTTTCGTGGTATTCTTGCTAGTTACACTAGCCATCCTTACTGCGCTTCGATTGTGTGCGTACTGCTGCAATATTGTTAACGTGAGTCTTGTAAAACCTTCTTTTTACGTTTACTCTCGTGTTAAAAATCTGAATTCTTCTAGAGTTCCTGATCTTCTGGATAGCGACGCGATATACTACCATCGATAACCTCGAGTCT
+
ABAB?BAAACCCCCAAADDBBBCCBCCCCDBB@BCCD=CC@C@CCCDFCC@CCCCC?C@ABAB@B@CCBB;;;BB=::::;*;??8@@@@;@ACG@CCCACF@AAABCCACCCCCCCC?AAA@C@CBCCCCCC?BCBB?BCCCBBBBCCCCCCBBB?BCBABB?B?BBCCCCBBA;@:;;;.;>A>;<<<<*;CCCG>BCFGGBBBDB?BBBB2CBBBH@CADC@CCCCCCC?B?BBBBBB?BBC@CCCCBDCCCCBBBBCCDB??;?>=>ABA>B@BABBB888
@ATNG8:00200:06224
GATGGTAGCGAGCGAGTGTGTATACCAGAAGATCAGGAACTCTAGAAGAATTCAGATTTTTAACACGAGAGTAAACGTAAAAAGAAGGTTTTACAAGAACTCACGTTAACAATATTGCAGCAGTACGCACACAATCGAAGCGCAGTAAGGATGGCTAGTGTAACTAGCAAGAATACCACGAAAGCAAGAAAAAAGAAGTTACGCTATTAACTATTAACGTACCTGTCTCTTCCGAAACGAATGAGTACAGAGAGTACGATATGTCTACCATCGATAACCTCGAGTCT
+
>49439544;;<556<>45559555.59:49;=@@>2:449=:>4933>18-7<:55555$5.95;555554<=0455<<<=+=@<@;@C?2AAA;00,///;<44.4.44.4<A5:;<<??;<@@>?;<AAAABBBC?A@BBBCBC?D?A;;45;;<==>>9<<<<<?9??<8947<99992933.3;@@AB(>>=7717C@>?>@5917>A87>96295<8<@<=A@@=A<@AA<@@@488?@@@@@@A>989?><>>?==<<=?><?/0-888)-(///53225
@ATNG8:00200:06227
GATGGTAGCGCATATCAGCGCAGCCCAGAAGATCAGGAACTCTAGAAGAATTCAGATTTTTAACACGAGAGTAAACGTAAAAAGAAGGTTTTACAAGACTCACGTTAACAATATTGCAGCAGTACGCACACAATCGAAGCGCAGTAAGGATGGCTAGTGTAACTAGCAAGAATACCACGAAAGCAAGAAAAAGAAGTACGCTATTAACTATTAACGTACCTGTCTCTTCCGAAACGAATGAGTACAGAGAGTACGATATGTCTACCATCGATAACCTCGAGTCT
+
ABCC>C<9;FHCBBBCBCCCBBBDC=CCCACABADD<@?@CBBBAA=@@;?=??@CCCCC5B?BACCCCCCCCC>CBBBBBC1CC?C@CCC8BCC@CBBACCC@@<@@@@=@CB?CEBBBBCBBBBCBBBBA>ACBA>BBBCBCBB@C@CBB@BCCCCCDC@BBBBBB@BB?BBB@BAA@@:AAA=ABCCC3DC>AABBBBEDC?A?BBCD@C?AACCB?ABA@ABB@D@ABB=CCC=@@DCDBBBBB???BBBBBAA@AAAABB@CBB@@;:0707;<=>:;;
@ATNG8:00204:06227
GATGGTAGCTCTGCTCTGACTCTCGTACTCATTCGTTTCGGAAGAGACAGGTACGTTAATAGTTAATAGCGTACTTCTTTTTTCTTGCTTTCGTGGTATTCTTGCTAGTTACACTAGCCATCCTTACTGCGCTTCGATTGTGTGCGTACTGCTGCAATATTGTTAACGTGAGTCTTGTAAAACCTTCTTTTTACGTTTACTCTCGTGTTAAAAATCTGAATTCTTCTAGAGTTCCTGATCTTCTGGCGCGTATGTATGTCGCCTACCATCGATACCTCGAGTCT
+
;:<D?@A;>===>>>;;;6666==9;;95444.49990:;394599A=@A=@CB;;9;=AA@B?C@CCBB665<<8444444#9<:<<BC=B<<A8@<:44;4;;@?>?<?AAA@999299=;<8>A@>@>>A=@@@A=@@AAC@@ACBBBD;;;:=A?A>;;6;5;:BBB@BCC@?>CGA2?7919>>>@1ABDDF=CAA;::@@?>29999'9==:949;???C?:99AB?C????@?@<@BF>BBCBBBAAAB<<;:?B=??<:000000//3<<>=<<>>
@ATNG8:00207:06245
GATGGTAGATACTCGCTGATACACCCAGAAGATCAGGAACTCTATAAGAATTCAGATTTTTAACACGAGAGTAAACGTAAAAAGAAGGTTTTACAAGACTCACGTTAACAATATTGCAGCAGTACGCACACAATCGAAGCGCAGTAAGGATGGCTAGTGTAACTAGCAAGAATACCAACGAAAAGCAAGAAAAAGAAGTACGCTATTAAACTATTAACGTACCTGTCTCTTCCGAAACGAATGAGTACACACTCTCATATGACACTACCATCGATAACCTCGAGTCT
+
A=CCACCBBBBDCBBCCCCCCBCDD>BBB?BBCD?>;@=@@@@@==<AA?B@BBBBCCCC1?;?AB::9A?777)7=:9555$5<.516>>2@@@<@C=B@??;;59:=<:@BC?BBCCHGDB;;;A?BC<:65;<<7::<=885=9B??@@?A00/?::?=;:::33.3:6;;<27173333&333,37777(3:389>;;::55+22(2:6807::8@BB@BAAB@@@?B=B@C>>???BAAABBBBBAAABBA???@BBBB??BC>@743:::4?;;;=77799
@ATNG8:00208:06223
GATGGTAGCTATACGTATATCTATGTACTCATTCGTTTCGGAAGAGACAGGTACGTTAATAGTTAATAGCGTACTTCTTTTTCTTGCTTTCGTGGTATTCTTGCTAGTTACACTAGCCATCCTTACTGCGCTTCGATTGTGTGCGTACTGCTGCAATATTGTTAACGTGAGTCTTGTAAAACCTTCTTTTTACGTTTACTCTCGTGTTAAAAATCTGAATTCTTCTAGAGTTCCTGATCTTCTGGTATGACTAGTGTACTACTACCATCGATAACCTCGAGTCT
+
BBBB?BABACABBCEDCCCCCCBBBBCCCC:9;:CCD?BB@BACCBBBCB@CDBBB@E?BAAB@B@BCCCCBABB>BBGEG2A@<@99:(3@@??AAD@CC<??BBBB<>>BB@BBC?A@C?C??AA?????<???@<@@@@@??AAAAAAA>>>=>>>=>>:><@A@@@AABB;???BB5A=A:>>@@A/@@;;@0666///<;=A;>?>>/>BC??<?<>>;>==>>?B=C<AABADB6;;@<==>A>==?>AA???AAAA@@<@777<<<9>;>>>A>==>
@ATNG8:00208:06228
GATGGTAGTGTCATATGAGAGTGTGTACTCATTCGTTTCGGAAGAGACAGGTACGTTAATAGTTAATAGCGTACTTCTTTTTCTTGCTTTCGTGGTATTCTTGCTAGTTACACTAGCCATCCTTACTGCGCTTCGATTGTGTGCGTACTGCTGCAATATTGTTAACGTGAGTCTTGTAAAACCTTCTTTTTACGTTTACTCTCGTGTTAAAAATCTGAATTCTTCTAGAGTTCCGATCTTCTGGCTCTCGTAGACAGATACTACCATCGATAACCTCGAGTCT
+
@@CC?CDCBBCCCCCCCHHECCCCCCBBBCCB@BBBD>CC?B?BDCBBBD@CCCCC@D?CCCC@C@BBBCCCCCB?AADDD5BB@BABB=ACCE@FCC@CC;<;BCCCACFCCCCCGBBBB?B@DDCCCCBB?BGDC@BBBACCCCCCCCCBBBD?CBB?BC@C@BBBBBCCCC<BBCEF;D@C?BBBBB2ACBBB>BDCBBBBBBB?BFDE5EBBCC@CACC?CBCCCCC@B?BAAAA>@@D@CBBBBBBBCCCCBCBBCDDDAA:99AAA>B?BBBBBAAB
@ATNG8:00210:06234
GATGGTAGCGAGCGAGTGTGTATACCAGAAGATCAGGAACTCTAGAAGAATTCAGATTTTTAACACGAGAGTAAACGTAAAAGAAGGTTTTACAAGACTCACGTTAACAATATTGCAGCAGTACGCACACAATCGAAGCGCAGTAAGGATGGCTAGTGTAACTAGCAAGAATACCACGAAAGCAAGAAAAAAGAAGTACGCTATTAACTATTAACGTACCTGTCTCTTCCGAAACGAATGAGTACGAGAGTCAGAGCAGAGCTACCATCGATAACCTCGAGTCT
+
<><B?BBB@@@BBBBECCCCCCCIEADDI@CBCCBB5;755<<==A99:598=A@A@BBB+B>BBCBB?A:;;;)9;4555&5;7<.555&59975666<<=<=:<<>C?BBC?BBA@@BBBB@@@BBBBB?BB;;69@BAAAAA?CBDDDAA@@?B@@B?CACC@?<?>;?BB?CBBCD<?;;88999::%:>;=@?B@=AA@?B?B@B>=C=<=B;;6;CAABBB?B?BCC>CCB?BBBCCBBBBBBAAABCBBBBBBBBB>>9>899AA=4:5787AA=>=
@ATNG8:00213:06255
GATGGTAGCAGACGTGACAGAGCGCCAGAAGATCAGGAACTCTAGAAGAATTCAGATTTTTAACACGAGAGTAAACGTAAAAAGAAGGTTTTACAAGACTCACGTTAACAATATTGCAGCAGTACGCACACAATCGAAGCGCAGTAAGGATGGCTAGTGTAACTAGCAAGAATACCACGAAAGCGAGAAAAAGAAGTACGCTATTAACTATTAACGTACCTGTCTCTTCCGAAACGAATGAGTACGAGAGTCAGAGCAGAGCTACCATCGATAACCTCGATTCT
+
<>>C?CBBBBBBBBBBBBCGDCCCD@BBB@DCBBBB?B?AAAAAAB@CC?C?CBAAABBB3B>AABBBACBAAA<AAABCDD5DC?B>BBB9BCB@CAA@AAA@@>A@DEACCD?BBBBCCBBBCCCCBBBC?CC998:CCCBBBC@B?C@@=@CCA??@C?BBCC??<?B=AB?9>>;==7;>773??@@3?>:??;;;>BBC@C?AACB=@=?ABAA?AAAA@AA=A?CAA<AAB?BBCCBBBBBBAAABCCBAABBBBBCDB=?:;;?GD8=:787<;3::
@ATNG8:00215:06231
GATGGTAGCGAGCGAGTGTGTATACCAGAAGATCAGGAACTCTAGAAGAATTCAGATTTTTAACACGAGAGTAAACGTAAAAAGAAGGTTTTACAAGACTCACGTTAACAATATTGCTGCAGTACGCACACAATCGAAGCGCAGTAAGGATGGCTAGTGTAACTAGCAAGAATACCACGAAAGCAAGAAAAAGAAGTACGCTATTAACTATTAACGTACCTGTCTCTTCCGAAACGATGAGTACCTCTCAGACGCTCGTCCTACCATCGATAACCTCGAGTCT
+
ADDE@BABCBBBCCBBBECDCBBCC?CBB?BCCBBC@B@CCCCBAA=AC=@=@?@A@?@@0B?BBBBBCCCBCB<A?@@@@@0@C?C>BBB=BCC@DBBACFDCB?B?BB@BBC@BBAAAAAABBBBBBB==<>CCC?CBB?????>??B@A>ABAAAABB?BBB@AB?BB=?=?:::;:=0;;=788988(8805=>>AA@?@:=:=??>8=8;>A9:7;A@@>>><B=AAA49997==?777=@??@@@@AAAB??CB?BCB?A799@??9?>AABBBAA>
@ATNG8:00219:06214
GATGGTAGCACGAGTCACTCATATCCAGAAGATCAGGAACTCTAGAAGAATTCAGATTCTTAACACGAGAGTAAACGTAAAAAGAAGGTTTTACAAGACTCACGTTAACAATATTGCAGCAGTACGCACACAATCGAAGCGCAGTAAGGATGGCTAGTGTAACTAGCAAGAATACCACGAAAGCAAGAAAAAAGAAGTACGCTATTAACTATTAACGTACCTGTCTCTTCCGAAACGAATGAGTACGTGTGCGACGTGTCTCCTATCGATAACCTCGAGTCT
+
CC@?=@@@@@CEECCCCDECBAAAA8@@C?CCCCCC?B?AABBBAC@????@CCCAA?BB@B@BBBCCBBBCCD;??;;;;;';B@D@CDG;BBB@BDCCC@@997:?AB?BBB@BBB?A@DDCDCCBBBBB?BBBB:;;CBBB@@=A?C@@?@CCBBB;;6:A@>AB?@@9448177>??8;<<9999999%9??@BABBBCCB;?:>::=:?;>>DCC@;;;;;AB?B?BCC>CCCABBACDAAABBABABBBBBBBBBE?BBBBBA??<?<?>@?@;;:
@ATNG8:00220:06253
GATGGTAGCATCATGCATATCTCACCAGAAGATCAGGAACTCTAGAAGAATTCAGATTTTTAACACGAGAGTAAACGTAAAAAGAAGGTTTTACAAGACTCACGTTAACAATATTGCAGCAGTACGCACACAATCGAAGCGCAGTAAGGATGGCTAGTGTAACTAGCAAGAATACCACGAAAGCAAGAAAAAGAAGTACGCTATTAACTATTAACGTACCTGTCTCTTCCGAAACGAATGAGTACAGAGAGTACGATATGTCTACCATCGATAACCTCGAGTCT
+
9CAA>B@@BBECCCCDCCHBBBDFD?BBC?CDED;:898@ABCCBC?AD?C@BBBAAAAB+<9B=BBCBBBBCD;>=;;;;;*;?=@?BCC9BBC@CCCBBBBBC@C@CC@CCC@BBBCCCECEDDDBBBBB?BCCC?B@@?BBBB@D@CAA?ABBCCCCC?BBBBBB?CFA?@?>BACFC=C??;?AAAB3AA?BBBBB@??A1836<>A8><>?BBB@AA999CG?B=BBD>CCC?BAABBBBCAACAAACBBBBDBAAABB>5;///988386>>>@@>>>
@ATNG8:00222:06233
GTTGGTAGCGCACACATAGATACAGTACTCAATTCGTTTCGGAAAGAGACAGGTAACGTTAATTTAAGTTAATAGACGTAACTTCATTTTTCTTTTGCTTTCGTGGTATTTCTTGCTTAGTTCACTAGCCATCCTTACTGCGCTTCGATTGTGTGCGTACTGCTGCAATATTGTTAACGTGAGTCTTGTAAAAACCTTACTTTTTACGTTTACTTACTCGTGTTAAAAATCTGAATTCTTCTAGAAGTTCCTGATCTTCTTGAGATATCATCAGCGAGCTACCATCGTATTAACCTCGAGTCT
+
89<@@ABDB@;;<@?;9@@:9//777/////)/)/77:1//)//)/777555455.5//)/5;;)/)/9)/)595449//)/:3///999(////&//5<066?=8:655)57)///)/99)5559://)///)/2///55555.5555.577///77779999999355459<8>.555555<<=7;9====+;8:,//7777$//555)/-,(,,,,,,,97<<<<(/5555.57;;654444.49.4.48////)//)//5569;99<;5555555555.5//////)/)/27///4444
@ATNG8:00223:06254
GATGGTAGATATATGCACGCTCTACCAGAAGATCAGGAACTCTAGAAGAATTCAGATTTTTAACACGAGAGTAAACGTAAAAAGAAGGTTTTACAAGACTCACGTTAACAATATTGCAGCAGTACGCACACAATCGAAGCGCAGTAAGGATGGCTAGTGTAACTAGCAAGAATACCACGAAAGCAAGAAAAAGAAGTACGCTATTAACTATTAACGTACCTGTCTCTTCCGAAACGAATGAGTACTACTCTCAGAGACTCACTACCATCGATAACCTCGAGTCT
+
BBCC?BBBBCCCCBBBDCCBBBBBA>ABB?BB@B:97;=@@BCBBB@BB>B??>?====?.=>ABBBBAAA987)7=;;;;:':?=?4999*9>?;@BABCBCBB?BACB@BCE?BBCCDDCCCCBCDCCBB?BBBA>BBBCCCCB?C@DAA>BBCCCCCB@???CDDACA?CCC=@ACCC<@AC@BBBBB3BB?CBBBBBA=<1618=AA=B<@@@@@=AB???@@?C@BBC>CCB?BABBCCCCAAAABCDCBBBBA???==A9==>=@@@7;7;====>>>
@ATNG8:00228:06222
GATGGTAGACATATCGTACTCTCTGTACTCATTCGTTTCGGAAGAGACAGGTACGTTAATAGTTAATAGCGTACTTCTTTTTTCTTGCTTTCGTGGTATTCTTGCTAGTTACACTAGCCATCCTTACTGCGCTTCGATTGTGTGCGTACTGCTGCAATATTGTTAACGTGAGTCTTGTAAAACCTTCTTTTTTACGTTTTACTCTCGTGTTAAAAATCTGAATTCTTCTAGAGTTCCTGATCTTCTGGATGCGCTACAGTCTCTCTACCATGATAACCTCGAGTCT
+
ABAD@BBCCCBBBCAABCCCLCCCCCCCDCBB?BBBB=BD@E?AACCCBB?BBEBB?C>BBAC@C8=ACCCC=;A8978787#3;6;9:8/7ABDACCB>A@7:8@DCB?BBCBAA@@:>>><A<AAAAAA@@<@B@@:===:;:??AAAAA???@=BBC<?@;@=AAB@A@@??<?>>=>2=8=:=@EEDK'=<////)//5/..:779/7555(5789:6;6??4>>;CA@@:=:=??A;:17//+/6>>=B;;;????????BBB<;;;C@@6:67///6989
@ATNG8:00230:06237
GATGGTAGACACGTGTGCTCTCTCGTACTCATTCGTTTCGGAAGAGACAGGTACGTTAATAGTTAATAGCGTACTTCTTTTTCTTGCTTTCGTGGTATTCTTGCTAGTTACACTAGCCATCCTTACTGCGCTTCGATTGTGTGTTTACTGCTGCAATATTGTTAACGTGAGTCTTGTAAAACCTTCTTTTTACGTTTACTCTCGTTGTTAAAAATCTTGAATTCTTCTAGAGTTCCTGATCTTCTGGAGATACACATGATACTCTACCATCGATAACCTCGAGTCT
+
BBBB@B>BEEBBBFBBBC>>CBCCCCCCCBAA=ABBB=BC>B@CCCCCBB?BBBCC?D?CCAA?A?BBBACCBCB?78888.7B?CBBB>BBBC?CBB?AC<98:BBD?AAABBBCA?AAA<A7:;@?>>>@<@>>><>>>AACB7<;BBBBBBC=AAA<>=:=7:;>@@A@@?:=;;;;/;;A<>>BBB.=>@@@8@>><;;//)/613333'3//(/5482<A6AAA;<7<;?<AB888:279=49;>?AAA;;;@@>>>???>>:>;;;BDD<A<AAAAAAAA
@ATNG8:00235:06241
GATGGTAGCGCACACATAGATACAGTACTCATTCGTTTCGGAAGAGACAGGTACGCTAATAGTTAATAGCGTACTTCTTTTTCTTGCTTTCGTGGTATTCTTGCTAGTTACACTAGCCATCCTTACTGCGCTTCGATTGTGTGCGTACTGCTGCAATATTGTTAACGTGAGTCTTGTAAAACCTTCTTTTTACGTTTACTCTCGTGTTAAAAATCTGAATTCTTCTAGAGTTCCTGATCTTCTGGGATGTGTGCGCAGTGCCTACCATCGATAACCTCGAGTCT
+
@;::.499:AABABCAAACCGCCCCCABAA;;6;CCM>GE@D@CCCCCCC@CJBBBBB@BCCC@C?CCCDBBBCC@ABBBA2AB?ABBB=BCDCACCCAFJAABBCBCACCCBCCCC@CCD@B?CCFCBBBB?BCCB=@ABBBBCDDCCCCCCBB?BBB@DB?B?CCCDCCCBC@BBBBB:B>A=BBBBB2ACBCC=CCCCCCDFCC?BEFF5BBBCFAE@BBACCCBBAD@D@ABBCCC?AAED>C9:9BBB@CBBBAAD@CBB>BAAAA@@<@>ABCCCBCA
@ATNG8:00236:06245
GATGGTAGCTCACGTACGTCACACGTACTCATTCGTTTCGGAAGAGACAGGTACGTTAATAGTTAATAGCGTACTTCTTTTTCTTGCTTTCGTGGTATTCTTGCTAGTTACACTAGCCATCCTTACTGCGCTTCGATTGTGTGCGTACTGCTGCAATATTGTTAACGTGAGTCTTGTAAAACCTTCTTTTACGTTTACTCTCGTGTAAAATCTGAATTCTTCTAGAGTTCCTGATCTTCTGGATAGCGACGCGATATACTACCATCGATAACCTCGAGTCT
+
ABBC?C;99>BBBCBCBBBDFCCBCBCBCC:::;DFD?CHAC?AAABBBC@CCCDC@B;;;BC@C@CAAABBCCC?DCCCC3BB>A:9:79BBA<???;==;??@A@A=ABABBBAA>ABB?B@BA@@@>>>;>>??<>>?@::;>>@@@???A@<@??<>>;><@>>=B@@@C:>8888'64:67///)/9<<:*//657775./...&.679:0505:5;;;:97949;@A@BBB8;<><@@AABA@@@888>A?>>?;;7;;;;C??7;7;>A??;<:
@ATNG8:00238:06231
GATGGTAGCACACGAGATCTCATCGTACTCATTCGTTTCGGAAGAGACAGGTACGTTAATAGTTAATAGCGTACTTCTTTTTCTTGCTTTCGTGGTATTCTTGCTAGTTACACTAGCCATCCTTACTGCGCTTCGATTGTGTGCGTACTGCTGCAATATTGTTAACGTGAGTCTTGTAAAACCTTCTTTTTACGTTTACTCTCGTGTTAAAAATCTGAATTCTTCTAGAGTTCCTGATCTTCTGGTGTCTGATCTGTATCACTACCATCGATAACCTCGAGTCT
+
@BBB@CCCBBBBAA@;96=@@BBB@@?@<=00)0==;3<C>B:ACCCCFC@EIIDD@B@CBCB;C:>AAACCBBB@AAAAA2@A?A???7?@@C>AAC=AA9::ABBB?BAAAFFBA>ABC?B?BB@@;;;>=A@@@;>>=>>@@@@;:;BB?@?=888=@B<@;@BA@==>BB;?>ADD;C=B:;;;;:*:<677)//7///86573;8;8)5222:2627848:::77;;A7;;9555+./84;;7;=?@?=>=AAAB@@@@@<@889>;;5;5;>?>>>?@
@ATNG8:00240:06245
GATGGTAGTGATACAGATCAGACACCAGAAGATCAGGAACTCTAGAAGAATTCAGATTTTTAACACGAGAGTAAACTGTTAAAAAAGATGGTTTTACAAGGACTTCACGTTTAAACAATATTGCAGCAGTACGCACACAATCGAAGCGCAGTAAGGATGGCTAGTGTAACTAGCAAGAATACCACGAAATGCAAGAAAAAAGAAGTACGCATATTAACTATTAACGTACCTGTCTCTTCCGAAACGAATGAGTACTATGTAGAGCTCTATACTACCATCGATAACCTCGAGTCT
+
@<AD@CBB@A@BBBBBCCCB@@B;<99@B>@;;;CB=B>@;:::>>=?C>=7??:99;;:':-33377;83939/3333.3====&84447==>1=:9*/(///(///33;(33(33,3786::=5:554999;9666=9=@A<:=CCCBCBC@H@BCB?B;;5=666:=A>==A?BA9>983938;=188993333333#3;4333;;///99(/(3775.51758<<43338333381222'255.56777552529;<<<9:7755.337..(.336666).).6773533
@ATNG8:00244:06213
GATGGTAGCTATACGTATATCTATGTACTCATTCGTTTCGGAAGAGACAGGTACGTTAATAGTTAATAGCGTACTTACTTTTTCTTGCTTTCGTGGTATTCTTGCTAGTTACACTAGCCATCCTTACTGCGCTTCGATTGTGTGCGATACTGCTGCAATATTGTTAACGTGAGTCTTGTAAAACCTTCTTTTTACGTTTACGTATCGTGTTAAAAATCTGAATTTCGTCTAGAGTTCCTGATCTTCTGGCTCTCGTAGACAGATACTACCATCGATAACTCGAGTCT
+
;5:4.49444:::<<=>=BBCAA;<<559<9:.9BBB=BB?C:;;CAA@C>B@@::298@=@@8<665<;;///7+//;;;;+7748:=9290//16/-(/;)///8:94:93373>94;8;284688;@@>>:>@A@<@@>>/////66///522..3..(.3.22-...888..).2888+828,22:::*66669,3-----4477;57777(3...5(..'29989955576:0558.--(---(-67:999:55588><;;955-2//7///)//58.22:@
@ATNG8:00244:06249
GATGGTAGCTCTGATGATATCTCCAGAAGATCAGGAACTCTAGAAGAATTCAGATTTTTAACACGAGAGTAAACGTAAAAAGAAGGTTTTACAAGACTCATGTTAACAATATTGCAGCAGTACGCACACAATCGAAGCGCAGTAAGGATGGCTAGTGTAACTAGCAAGAATACCACGAAAGCAAGAAAAAGAAGTACGCTATTAACTATTAACGTACCTGTCTCTTCCGAAACGAATGAGTACATAGATATACGTATAGCTACCATCGATAACCTCGAGTCT
+
9B?@=ABDCCDBBBCCCCBBCFD@CCD@BBABBD@C?AACCCDD@AA>A@CGDBBBBB3C>ABCCBBBCBBB;A@99777(7@<C@CCC9BBB?CBA@ACAAA=A<??:@AA;>=>>?BAAA@@@?;==@;A>=>:>?AA>?<=8><>>B?BB@@@@@@<@A??@@=BB@@@@?B===C=>=>8=ADDC/>@<@>>>?C>>>:>:>AAA<A<???>><>?=====<?<@BB7@BB@@@?B??@AA>>>AA@@@@@@AA@@@BB<@656:660707>>=>>??
@ATNG8:00248:06259
GATGGTAGTATCTGTCTACGAGAGCCAGAAGATCAGGAACTCTAACGAATTCAGATTTTTAACACGAGAGTAAACGTAAAAAGAAGGTTTTACAAGACTCACGTTAACAATATTGCAGCAGTACGCACACAATCGAAGCGCAGTAAGGATGGCTAGTGTAACTAGCAAGAATACCACGAAAGCAAGAAAAAGAAGTACGCTATTAACTATTAACGTACCTGTCTCTTCCGAAACGAATGAGTACTACTCTCAGAGACACACTACCATCGATAACCTCGAGTCT
+
?@?@?DB@@@@;??;BCCBDECCBB@CCD@BB@@@B>B?BBBCA?=59055:?>>;===+=:BBEDDBBC@@>69:<@???,?A>B=BBA7BAB?BAAAAADCC@C@BC?CBC@BBDDDCCDCCBCBDD@?>@BBB?BA@@::9C@D@BBB@BCCDCCDD?DBBBCC@@@<?A@9?>AA@;@@A>AAAAB3BC?BBAAABBBD=D;;;;@<@<A>@;:5:@>@?@A?B?BBB>BBB?BB@@@BCCBBABABBCAAAA888??>?7;;;;>BB6;7;>>>=888
@ATNG8:00201:06267
GATGGTAGAGTACAGTGTAGTAGACCAGAAGATCAGGAACTCTAGAAGAATTCAGATTTTTAACACGAGAGTAAACGTAAAAAGAAGGTTTTACAAGACTCACGTTAACAATATTGCAGCAGTACTCACACAATCGAAGCGCAGTAAGGATGGCTAGTGTAACTAGCAAGAATACCACGAAAGCAAGAAAAAGAAGTACGCTATTAACTATTAACGTACCTGTCTCTTCCGAAACGAATGAGTACACATCGTCGTGTCGTGCTACCATCGATAACCTCGAGTCT
+
BBBB@BCBBCCCBBBBBCCCCDCCC?CCF@DBBB@@<@8;<CDCCE@CA?C@GA@??>>>1>?BBA@ADDBBBB9@@;;;;;*;B?C?CCC<CDCFICCCCCCBB?B@DC?BBB?BCBABABACCDCCCCBB?ADCC>AABBBBBB>C@CBB>ABBCCCCC>ABBBBB?BC@CBB588CDE>BAA?BCCCC3BB?BCCBBECCC:>:>>@@=B=ABBBA>@@?=@??=?>ACC>BBB?BBBBBCCBBBCBB?BBCC????BB????C99:?A>8=8;;;>?>??
@ATNG8:00201:06284
GATGGTAGAGTATCATGTGTATCTCCAGAAGATCAGGAACTCTAGAAGAATTCAGATTTTTAACACGAGAGTAAACGTAAAAAGAAGGTTTTACAAGACTCACGTTAACAATATTGCAGCAGTACGCACACAATCGAAGCGCAGTAAGGATGGCTAGTGTAACTAGCAAGAATACCACGAAAGCAAGAAAAAGAAGTACGCTATTAACTATTAACGTACCTGTCTCTTCCGAAACGAATGAGTACTACTCTCAGAGACACACTACCATCGATAACCTCGAGTCT
+
;5::7<==BBAABCBBBBCCCCBBB?CDE@EA@@@@9?6:9?@A?@?AC@C@BBCCDDFD5CACAAACCCCCCJ?DBBBBBB0BB?B>@<;+:5616<>==@@@@=@<@@=@@@@CDB?BCCCCCCCGGGCC@CCDD@BBBBBCCC?C@CCB?BBCBBBBC?BBBB;:8:B?BCC99:ABA8><<887878$7838?<AB>A@?17339@>;@<@>;;:;@@::;CC=@?@CC>CBB?BBBBCC???@?AB???AA@AABBCBBB@F>>99790808<=<>888
@ATNG8:00202:06307
GATGGTAGCACGACACGACGATGTGTACTCATTCGTTTCGGAAGAGACAGGTACGTTAATAGTTAATAGCGTACTTCTTTTTCTTGCTTTCGTGGTATTCTTGCTAGTTACACTAGCCATCCTTACTGCGCTTCGATTGTGTGCGTACTGCTGCAATATTGTTAACGTGAGTCTTGTAAAACCTTCTTTTTACGTTTACTCTCGTGTTAAAAATCTGAATTCTTCTAGAGTTCCTGATCTTCTGGACAGAGTGTGCAGATACTCCATCGATAACCTCGAGTCT
+
BBDC@BBCCCB===@AABC969>BCDCCCC;;::AAJ?BBBD@CBCCBBD?BBCCC@C>ABCC@C@BBAABAAAA?999::.9>>A???8?@AB<@@C?AB8::9A@@?BBBCBBBC?CBB?B?BB>>><<>;AB@@<@@A?>>=?@@AAAA@@@;??A=BB9=9=AA@@???A=A@@@?2?5;5;;AAA/BB@@?6;88878>;:;:;;;;,8///9.5/7979<;>>@A<A<A@@@>>178>;????A>>>===A@@;;<AA:====?==8=:>>=>>>==
@ATNG8:00205:06294
GATGGTAGCACACGAGATCTCATCGTACTTATTCGTTTCGGAAGAGACAGGTACGTTAATAGTTAATAGCGTACTTCTTTTTCTTGCTTTCGTGGTATTCTTGCTAGTTACACTAGCCATCCTTACTGCGCTTCAATTGTGTGCGTACTGCTGCAATATTGTTAACGTGAGTCTTGTAAAACCTTCTTTTTACGTTTACTCTCGTGTTAAAAATCTGAATTCTTCTAGAGTTCCTGATCTTCTGGTGTCTGATCTGTATCACTACCATCGATAACCTCGAGTCT
+
<AAB@BCBB>ABBB@B@666>=>CCDBCC?BB<C>C?7BC>B>BBBB@BB@BBCBB?B?CCDC@F@CBCBBC@??:<<<<<+@=:><<<6<?>><@=A9@A65;A@?A:B???AA@@>BCC?B???>BBCCC?BA>A:???888??A=AA=8//<7///5//)/7<::8:96770227==+84848999>.78::;3;;9@99...3.3888)7777;6=49=;A??=98<88489:<<<7<;;5;>>>?>??886<99::87<<15557777;C;?>>22255
@ATNG8:00206:06278
GATGGTAGGCGAGAGTGAGACGCAGTACTCATTCGTTTCGGAAGAGACAGGTACGTTAATAGTTAATAGCGTACTTCTTTTTCTTGCTTTCGTGGTATTCTTGCTAGTTACACTAGCCATCCTTACTGCGCTTCGATTGTGTGCGTACTGCTGCAATATTGTTAACGTGAGTCTTGTAAAACCTTCTTTTTACGTTTACTCTCGTGTTAAAAATCTGAATTCTTCTAGAGTTCCTGATCTTCTGGATATAGTGACTCGTGCTACCATCGATAACCTCGAGTCT
+
CBCC@BBB@BBCCCCCCCCD9;;EIECCDDBA>ABBF=CC@C=AADDDCC@BBBBB@C?AACD@D=A@CAAACCC?BBBBB1BB>C77778@@B?BCD?BB587?CBB@BBBBCBBA>CAA:>:?AA@A<<==AA@@8>=AA@@>>>AAAA===A=@@@<>=:==BBAAA@AAB;>>>CA;B=B<??@?>/>=999,77<;<=A=>=07888(8;;;@<@<@A<AA=>>AA:>:>DAA??687@<@FA?@?@@??>>?>@AB??;?999=<=8>:?A=>===>
@ATNG8:00206:06290
GATGGTAGATACTCGCTGATACACCCAGAAGATCAGGAACTCTAGAAGAATTCAGATTTTTAACACGAGAGTAAACGTAAAAAGAAGGTTTTACAAGACTCACGTTAACAATATTGCTGCAGTACGCACACAATCGAAGCGCAGTAAGGATGGCTAGTGTAACTAGCAAGAATACCACGAAAGCAAGAAAAAGAAGTACGCTATTAACTATTAACGTACCTGTCTCTTCCGAAACGAATGAGTACGTGTGACGTACGTGAGCTACCATCGATAACCTCGAGTCT
+
CCFE@BBAAA@AAABBBCDBCC@@@=@CB?CCCBBB@B@BBCBCBB@BB?C@BABBABBB2B????BCBA99:@8?>;;999'9>;:8=>=0=9949B<ABAB;;:9?CC?BBB?BDC<;:BBBBBBABBBB?BBCC@CCCCCAAB=A=AAA>AAABBCBB@BBAAAB@CC>AAB?A??::5:;<68;<<<.>D=?;<>=>>==89567--)-)-9<6:6:A=::8<;?<?BB:@CB@BCBB???A@AAB??@CB??@B???BBC?B9::@==3:39@???BBB
@ATNG8:00223:06287
GATGGTAGTGTCATATGAGAGTGTGTACTCATTCGTTTCGGAAGAGACAGGTACGTTAATAGTTAATAGCGTACTTCTTTTTCTTGCTTTCGTGGTATTCTTGCTAGTTACACTAGCCATCCTTACTGCGCTTCGATTGTGTGCGTACTGCTGCAATATTGTTAACGTGAGTCTTGTAAAACCTTCTTTTTACGTTTACTCTCGTGTTAAAAATCTGAATTCTTCTAGAGTTCCTGATCTTCTGGAGATATCATCAGCGAGCTACCATCGATAACCTCGAGTCT
+
=ABE?CBBCCCCB<<=BABCCBBBB@@@BCCF@BBDC>CC@C@CBBCCCE@A;66@9=:>BBB?C=;;;BC;;6=9==A@@+;;9;<>=4>?@>:=;A9?>:?@999@:@>B@ABBB@CBB@B@DCCBCBBE@BCCB@IAAAC<;;:::9;>;?@85669>>:>:>A??999=>=9::EE9C?B499:::*;9?@@699955:<<>=:>>>>+B669CBC@CC@DDBBA@A4;4;==@?@=@@C?BBCCAA@BBBBBBB@A<;;>>0000@>>6?6:99<@>>>
@ATNG8:00225:06292
GATGGTAGTGTAGTGCGCGTCGTCCAGAAGATCAGGAACTCTAGAAGAATTCAGATTTTTAACACGAGAGTAAACTGTAAAAAGAAGGTTTTACAAGAACTCACTGTTAACAATATTGCAGCAGTACGCACACAATCGAAGCGCAGTAAGGATGGCTAGTGTAACTAGCAAGAATACCACGAAAGCAAAGAAAAAGAAGTACGACTATTAAACTATTAACGTTACCTGTCTCTTCCGAAACGATGAGTAACTACTCTCAGAGACACACTACCATCGATAACCTCGAGTCT
+
?:<<@BBBCBBAD;;6<BBBBB>>:?>=<=BB@BB:=055A:;4?744057::;99444$96?;<=655A?>?5??==????,??=@4999&444.44599343888-3-4=7:;=>BB@?@B?7333;;888=78:;B??AB?989C?C>A@A?A@@A>?><<A?=>AB?AA=@?>8;<<=>9>898*8<>>?1<A=>7/////;;;)77(3=<<86197707;196;555:37379909/////:671833388998889993333833.3333:;:6:633333577
@ATNG8:00234:06268
GATGGTAGTATAGAGCTCTAATAGTACTCATTCGTTTCGGAAGAGACAGGTACGTTAATAGTTAATAGCGTTCTTCTTTTTCTTGCTTTCGTGGTATTCTTGCTAGTTACACTAGCCATCCTTACTGCGCTTCGATTGTGTGCGTACTGCTGCAATATTGTTAACGTGAGTCTTGTAAAACCTTCTTTTTACGTTTACTCTCGTGTTAAAAATCTGAATTCTTCTAGAGTTCCTGATCTTCTGGGTCTACGCTCGTCGCGCTACCATCGATAACCTCGAGTCT
+
BBCC?BBBBBBBDBBDCDBC@CHCB;;;C;;7;ABB=BBAD@CBCCCCB?CCCCB?B?CCCC@C@CBCCCC?AA=?=>>?1AB@BBAD=CCCC?@::5::=@@CBBB>A???@@BB?BB@<@<@@@@@@AA=>>>@<AAA==>;;;@@@@;;;?<?>@<8839;>>;;;AAAB<=<<<;,:18165667(6=>>@:???@>>>=::4::::+9@B>>:>=BE;>>AA???=C<A???@?8=;;;1;>>>A;;;???@>>>=>==:=>>>?;;7;;??>>>@@=
@ATNG8:00236:06293
GATGGTAGAGAGACTGTAGCGCACCCAGAAGATCAGGAACTCTGAAGAATTCAGATTTTTAACATGAGAGTAAACGTAAAAGAAGGTTTTACAAGACTCACGTTAACAATATTGCAGCAGTACGCACACAATCGAAGCGCAGTAAGGAGCTAGTGTAACTAGCAAGAATACCACGAAAGCAAGAAAAAGAAGTACGCTATTAACTATTAACGTACCTGTCTCTTCCGAAACGAATGAGTACTATAGACTATCTGAGACTACCATCGATAACCTCGAGTCT
+
@<;A=A?@996<<=<??>CCGCCBC>CCC?BB;96B?B;ECBCAA=AA:A=BBB@@@>@,@=A?;;@@@@999)595555&5<5:.444&4993566::>>:?=?@CC@?A>@CBBCBAAABBBBCBB7739A@@<A=;;;;9<7=5///697555638855:<6:9744349:9:;333349::::+::6:<<<>>BAA<A=?;;>:>:AAA::78><<<AA3737AC:@;;8;BAABBCCDBBDAAACEECC@@?BBBBACBBAB9:5:49<>@@@AA
@ATNG8:00239:06292
GATGGTAGTGTCATATGAGAGTGTGTACTCATTCGTTTGGAAGAGACAGGTACGTTAATAGTTAATAGCGTACTTCTTTTTCTTGCTTTCGTGGTATTCTTGCTAGTTACACTAGCCATCCTTACTGCGCTTCGATTGTGTGCGTACTGCTGCAATATTTTAACGTGAGTCTTGTAAAACCTTCTTTTTACGTTTACTCTCGTGTTAAAAATCTGAATTCTTCTAGAGTTCCTGATCTTCTGGGTCTCTCTCTCACGCACTACCATCGATAACCTCGAGTCT
+
BBA@=ABA::9DDCCBCCDGGBBBCBDCCC@@>ACCC?C@C@DCCCCCC@DDEDD@D@CCBB?C@CCCCBBBCF?ABBBA2BD@BBDD>CAAA@CCEACC?BBBCCC@CFFBBBCC@CCC?C@CCCBA@@@=?CBB>BBCCCCCCBBBDCCCCD@BCBCC9BABBDCCCCCD@CCCCC9C?C=@????1@ADCC6;;@::9?;:99?AA=+=;?;=8<;>>6<A>>?@A<@=B@BBBC?BBBC>BB@@???AAAAABAA>99=5;///=996969?:;;???
@ATNG8:00242:06266
GATGGTAGCTATACGTATATCTATGTACTCATTCGTTTCGGAAGAGACAGGTACGTTAATAGTTAATAGCGTACTTCTTTTTCTTGCTTTCGTGGTATTCTTGCTAGTTACACTAGCCATCCTTACTGCGCTTCTATTGTGTGCGTACTGCTGCAATATTGTTAACGTGAGTCTTGTAAAACCTTCTTTTTACGTTTACTCTCGTGTTAAAAATCTGAATTCTTCTAGAGTTCCTGATCTTCTGGACAGGTGTGCAGATACTACCATCGATAACCTCGAGTCT
+
BCBC@CBCBCCCBCCCCCCCCCCBBABBBCAA=ACCC>CC@F@CBBBBCC@CCCCC?C?BBAB?AAEECA@ABCB>AABBB3AA>A><>:?CCC?BA@=@A599?CBC@CCAAABBB?@@B<><8@@@>>>B<@@AA<A<<<@>@@?>@@@>@@A<???<@A<A<AAAAAAAAA;@@AAA5A<A:=<AAA.AA=>>7?@@>>>B??>9<<<<.=::;A=A<>><>@AAA@@;A=BBAAAA7;:?<@@@D=@???@@@A9<9ABB=@666<;;6;6<<=?B@@?
@ATNG8:00243:06274
GATGGTAGTGTGTCTCTGAGAGTAGTACTCATTCGTTTCGGAAGAGACAGGTACGTTTAATAGTTAATAGCGTACTTCTTTTTCTTGCTTTCGTGGTTTTCTTTGCTAGTTACACTAGCCATCCTTACTGCGCTTCGATTGTGTGCGTACTGCTGCAATATTGTTAACGTGAGTCTTGTAAAACCTTCTTTTTACGTTTACTCTCGTGTTAAAAATCTGAATTCTTCTAGAGTTCCTGATCTTCTGGGATGTGTGCGCAGTGCCTACCATCGATAACCTCGAGTCT
+
88:;7;==::::::555555555<=;;;;<<<7<>>=6==29.4;995;><@B@9;:)979555.56;55/;///7477777'//)4;==6==??:>AA+595)55499:2///::/432833-326////888;?>7705499:555>><@AB=BB>BBB<AA<@=@?@?A@?;;5:>??@7;=@=<@@@@0@@@BA<@?@@ABB@@@?BBAA0@0000-0;>A=@?AA?::5:=AABCBB?B000+00000009?BA@C??>?A>9<000;=>*0+04;;=?@B
@ATNG8:00243:06283
GATGGTAGTATCTGCACACTCTGTCCAGAAGATCAGGAACTCTAGAAGAATTCAGATTTTTAACACGAGAGTAAACGTAAAAAGAAGGTTTTACAAGACTCACGTTAACAATATTGCAGCAGTACGCACACAATCGAATCGCAGTAAGGATGGCTAGTGTAACTAGCAAGAATACCACGAAAGCAAGAAAAAGAAGTACGCTATTAACTATTAACGTACCTGTCTCTTCCGAAACGAATGAGTACTGTATCTATGTGTGCGCTACCATCGATAACCTCGAGTCT
+
CCCC@DCCCCBBBBBCCCCCCCCCC@CCD@CCBCCB?B@BBBBCDC@CC@C?BABBBCCC3C?CBAABBCBABB<BCCCCCC5CC@C>BBB<BDF@CCCCCBB@@<A@@A=ABB?BCCCCCEDBBBCCBBBC?CCCC?CCCCBBBC?C@C@@>@BBCCBBA?BBDDCC?BB?B@A>ABBBF>BBB?BCCCC2CD?CAAACCDBB?B?AA@@<B=??BBB>;;;@@AA=?=?BC=BBC?CBBACCCCBBAAABCBBABAAACCCBB?B;:;=;;5:5:>>>><==
@ATNG8:00247:06276
GATGGTAGACATATCGTACTCTCTGTACTCATTCGTTTCGGAAGAGACAGGTACGTTAATAGTTAATAGCGTACTTCTTTTTCTTGCTTTCGTGGTATTCTTGCTAGTTACACTAGCCATCCTTACTGCGCTTCGATTGTGTGCGTACTGCTGCAATATTGTTAACGTGAGTCTTGTAAAACCTTCTTTTACGTTTACTCTCGTGTAAAAATCTGAATTCTTCTAGAGTTCCTGATCTTCTGGATATGAGTGACTCGTGCTACCATGATAACCTCGAGTCT
+
AABC@DCCCDCCCCCBB==>><<<@>?>>@==:==B=7=C?B?BCCCCBB@CDBBB9=9==;;8;455=======8=====+==6;333,3;9>177=889289=?AB?BBBBB@@@<@BC8;8;BA===;;5:<;==>>>>@>>@>AB@@;;;@<AAA<==:>>??@;;;ABD=>8888(71:18///)/6888*//99;<9<///./.$.56975;3;;:<@9<<;<7;8>;>@==7;;@<BAE888;;@@@???><==::5:=>=66067;676==:9
@ATNG8:00206:06313
GATGGTAGAGAGACTGTAGCGCACCCAGAAGATCAGGAACTCTAGAAGAATTCAGATTTTTAACACGAGAGTTAACGTAAAAAGAAGGTTTTACAAGACTCACGTTAACAATATTGCAGCAGTACGCACACAATCGAAGCGCAGTAAGGATGGCTAGTGTAACTAGCAAGAATACCACGAAAGCAAGAAAAAGAAGTACGCTATTAACTATTAACGTACCTGTCTCTTCCGAAACGAATGAGTACAGAGAGTACGATATGTCTACCATCGATAACCTCGAGTCT
+
><<B?B=BCCDDCDCCCBBBCCCGE@CCC@BAAA:97;?ABCCCBB?BC?B@BAA99888)8?@BBBBCCBC?@9??;;;;;*;C=A;BBB9BHGACCCCBBC@A=@@@@>AED@CCDBBBCFCCBBCCCBB?BCBB?CCCBBBBB>B@CCC?CCCCBBBB?CCCDCC<AA@BBB999AAB<AAA;99:99(9@?ABBCCABAB7;8;=BB<>;>BBAA????@@@@:?:=>@;@@A9???@ABBCBBBCCCCAABBFBBA=<>>=A:;;???6<9=@@@CA@@
@ATNG8:00206:06342
GATGGTAGCTCTGCTCTGACTCTCGTACTCATTCGTTTCGGAAGAGACAGGTACGTTAATAGTTAATAGCGTACTTCTTTTTCTTGCTTTCGTGGTATTCTTGCTAGTTACACTAGCCATCCTTACTGCGCTTCGATTGTGTGCGTACTGCTGCAATATTGTTAACGTGAGTCTTGTAAAACCTTCTTTTTACGTTTACTCTCGTGTTAAAAATCTGAATTCTTCTAGAGTTCCTGATCTTCTGGCGCTCTGTCACGTCTGCTACCATCGATAACCTCGAGTCT
+
?;CB;CCCCB==CC@@@DBBCBBBBCCCBA;;:<BCD>BB@C@BBECCCC?BBBBB=B?ADCB@C@CCCCCCB@?<999::):@<>?AA;B<@B9B>D@CH;<<CBBD@AACBBBCC?BAA>A@CCBBCBBB@BBBB@CCCCDCBABADBCBCBB?BCD@DD?B>AACDCCCCDBCCCEGFEAE9;;BBB0BBCCC<BAAAAACBBC5;;;;*<??@?<@<@B@CCCBABE>@?@BBBCC8;:A=A@@@A;;;BBB@@@;9:?BC?@??;;00*0*/::9:?AA
@ATNG8:00209:06328
GATGGTAGTACATGATAGACGACACCAGAAGATCAGGAACTCTAGAAGAATTCAGATTTTTAACACGAGAGTAAACGTAAAAAGAAGGTTTTACAAGACTCACGTTAACAATATTGCAGCAGTACGCACACAATCGAAGCGCAGTAAGGATGGCTAGTGTAACTAGCAAGAATACCACGAAAGCAAGAAAAAGAAGTACGCTATTACTATTAACGTACCTGTCTCTTCCGAAACGAATGAGTACAGAGAGTACGATATGTCTACCATCGATAACCTCGAGTCT
+
BCAA>ABBBBBBBBCBBBCC9;;CC@CCD?C;;;;;6:=ABCBCCC@BB=@<?@AABBCC2B@CHGCCCCBBBB8>>;;;;;*:C?C@BDD;CCCADAABCBDBB@B@CC?BBC?CDA@@CCCCBBBBBCCC@CB::9;CCCCCBB?C@CAA?ACCCCCBB?BDDCBC?CC@BBC?AAAAA9@9949@@@@2@B?AAABBAA??;?AAAA?B?BCDDD@BB@@@AA@C>A@C>CDD@CCCCCCCBB@AACGCCAAABBBAAABC@BBBBBBC?A>:;;;;;A@
@ATNG8:00212:06334
GATGGTAGGCGTGTGAGAGTCTGCCCAGAAGATCAGGAACTCTAGAAGAATTCAGATTTTTAACACGAGAGTAAACGTAAAAAGAAGGTTTTACAAGACTCACGTTAACAATATTGCAGCAGTACGCACACAATCGAAGCGCAGTAAGGATGGCTAGTGTAACTAGCAAGAATACCACGAAAGCAAGAAAAAGAAGTACGACTATTAACTATTAACGTACCTGTCTCTTCCGAAACGAATGAGTACCTCTCAGACGCTCGTCCTACCATCGATAACCTCGAGTCT
+
;5<=7;;=:=:;?666?@@>CC@A=)455.559BBB?B99:@AADC@CC?A<@AA;;;;;);=A?@;:9AA@@@99999999)97172737&39;6:::0/0/9:5:6=>899959>@A@@=>=?>?::99<7::AA:>>????AA<A<A@B@BBBBCBDD>AACAAA?BB?BCC?BB:::)9>=<=@>@>.?@=?>8////933)/)//77(5-/7//.555577778=:8<C7>>=:<A@><==?AAACCC999:><<AA8=;;5;899A??8?<?<?>A::;
@ATNG8:00213:06353
GATGGTAGATATATGCACGCTCTACCAGAAGTCAGGAACTCTAGAAGAATTCAGATTTTTAACACGAGAGTAAACGTAAAAGAAGGTTTTACAAGACTCACGTTAACAATATTGCAGCAGTACGCACACAATCGAAGCGCAGTAAGGATGGCTAGTGTAACTAGCAAGAATACCACGAAAGCAAGAAAAAGAAGTACGCTATTAACTATTAACGTACCTGTCTCTTCCGAAACGAATGAGTACACACTCTCATATGACACTACCATCGATAACCTCGAGTCT
+
BBBB@CCCAA@DDDCCCCDCBBDBB@BA@>@BAAA?B?AAA??@B?BC?B?BCA@AAAC2A?AAABBBBBAAA9@@????57@;?2:99&779:>BBBBB@@?<@=AA;A>>9>>>>BA@@@A>=<===@<@B@A<?@@?>>>A<><>AD@@@>>????8;;??BB?BB?CCC@C99:B>@AA<ABCBB.<;8;CEE??@?B7;7;==B=B=B;;;=:=A;;;;;<?<@@D9>AA?BBCCBBA?>CCAAAA??>??ABBAA?@<@699A@@<A?BABBB???
@ATNG8:00217:06355
GATGGTAGCAGACGTGACAGAGCGCCAGAAGATCAGGAACTCTAGAAGAATTCAGATTTTTAACACGAGAGTAAACGTAAAAAGAAGGTTTTACAAGACTCACGTTAACAATATTGCAGCAGTACGCACACAATCGAAGCGCAGTAAGGATGGCTAGTGTAACTAGCAAGAATACCACGAAAGCAAGAAAAAGAAGTACGCTATTAACTATTAACGTACCTGTCTCTTCCGAAACGAATGAGTACTATGTAGAGCTCTATACTAATCGATAACCTCGAGTCT
+
AAAB@<<>B>@C>>696<@;ACCCC@CCC@CBCCBC?B?B?@@@@A>BC@C?CA@9999:)9<AABBBBBAAAC8?>;;;;;';<;<5555'5@:49:5;;;9992;>?@>A@@=@BCDCCCCFBCBBBBCCACB;:::AAABADC@F@C@@?@AAACDFD=?@BBBB?BC?BBA>AAACC<B==<@DECC3B>8;;AAAA@BB;>8=;:95:;@ACBB@CC;;;BA?@?AAA=ADK>AABBCDDBBBBBCAAAAAAAB=>=AA;:;:;6608<AAA@@>>>
@ATNG8:00219:06333
GATGGTAGTGCGTGGAGAGAGACCCAGAAGATCAGGAACTCTAGAAGAATTCAGATTTTTAACACGAGAGTAAACGTAAAAAGAAGGTTTTACAAGACTCACGTTAACAATATTGCAGCAGTACGCACACAATCGAAGCGCAGTAAGGATGGCTAGTGTAACTAGCAAGAATACCACGAAAGCAAGAAAAAGAAGTACGCTATTAACTATTAACGTACCTGTCTCTTCCGAAACGAATGAGTACATAGATATTCGTATAGCTACCATCGATAACCTCGAGTCT
+
BB??=@??<<5=:;7<CCCCCBBB>BBC@CCABBB<A=@BAABBB>ABAF?BAB@ACCD3C>BBCBBAAA@AA<ABCCHHL5AA?A?CCC<CCDAHDEBBCCBB=@>@A?C;;;;AAACBCCBBBB@AACC@EDCC?BBBBBBCC?E@BCB?BBBBBCCC?BBCABB@??:??=5;=>>?7<<@??@@AA.@A>A==<><?>?5;5:;;;7=:=>BCC?AA99:AB?B?AAA:??C?BBCBCBABAA<<?:97:@@ABCBB;;;=B777>=@<A<AAA??=>>
@ATNG8:00221:06345
GATGGTAGGCGACATACATACGCGCCAGAAGATCAGGAACTCTATGAAGAATTTCAGATTTTTAACACGAGAGTAAACGTAAAAGAAGGTTTTACAAGACTCACGTTAACAATATTGCAGCAGTACGCACACAATCGAAGCGCAAGTAATGGATTGGCTAGTGTAACTAAGCAAGAATACCACGAAAGCAAGAAAAAGAAGTACGCTATTAACTATTAACGTACCTGTCTCTTCCGAAACGAATGAGTAGTGTGCGACGTGTCTCCTACCATCGATAACCTCGAGTCT
+
;444.44/)///////75555459949:<7666;;;9=5;:555<=<7:;.44(3395>@@@+=7;;><=><=<==2;?94::-4;393;::+:5515<<<===;>5974929<:5:?>999?994:::556;9<<<@=>>>9;2::45993//)/)//8//3::63//3//-(-7(--5066/33(388377778)6946/----77<7>6888>;A=B@CBB=AB999?C=A>@@D>CCC9>>>?A????@00/<<998<=?B7<>@;@=??A:959>A>9<:>>A
@ATNG8:00223:06312
GATGGTAGTGTCAGTGCGCGTCGTCCAGAAGATCAGGAACTCTAGAAGAATTCAGATTTTTAACACGAGAGTAAACGTAAAAAGAAGGTTTTACAAGACTCACGTTAACAATATTGCAGCAGTACGCACACAATCAAAGCGCAGTAAGGATGGCTAGTGTAACTAGCAAGAATACCACGAAAGCAAGAAAAAGAAGTACGCTATTAACTATTAACGTACCTGTCTCTTCCGAAACGAATGAGTACACATCGTCGTGTCGTGCTACCATCGATAACCTCGAGTCT
+
@@BC9A=BBBBBCBCCDDCBCGCCB@BAA?CBCBBB?B?BBEDEBB?BB@B?CCA?????1??BBBBBA@A998+9@;;;;;*;E@B5;;;.;CC@CECCCCBBB@C@CB@BCC@BCCCDDDDDCCBCBBBC@CCBB=BBBABBBB?A?B@@=@CCDCCCC?CCABBC?BB@BBC?BC???:?@@;:9999.9A?BCCCCAABA1818>>@<@=@ADCC@CA?@@BB?C?CCC>CCC?CCDBBBCCCBBBA=AABB???AAAC??;?999?@A<=;?>>>@@@@
@ATNG8:00226:06342
GATGGTAGACACGTGTGCTCTCTCGTACTCATTCGTTTCGGAAGAGACAGGTACGTTAATAGTTAATAGCGTACTTCTTTTTCTTGCTTTCGTGGTATTCTTGCTAGTTACACTAGCCATCCTTACTGCGCTTCGATTGTGTGCGTACTGCTGCAATATTGTTAACGTGAGTCTTGTAAAACCTTCTTTTTACGTTTACTCTCGTGTTAAAAATCTGAATTCTTCTAGAGTTCCTGATCTTCTGGGTCTCTCTCTCTCTCTCACGCACTACCATCGATAACCTCGAGTCT
+
CBGD>BBDJCBBA<696;>>>?BCICCBCG<;9;BBB=BC@GABAA@CBB@BBD@@=@?@@;;4:=>?ABBBBBC@BBBBB3BB?BAAA:@C@A>?@A=AA49:977A@@??DBBBB=>=A<A;A@@@AA@@<@@@@<>==@<<==??@@@@@@A=>>><;;7;=AB@???;;;178;==)818088AAA/>>9991756///;<=A:=<=;(6666919/77/7999;;<<A9977555(//75.5779=?@@AA@@@AB;<;@B>=>===@;;;?==9=7=///7==?
@ATNG8:00226:06345
GATGGTAGACATATCGTACTCTCTGTACTCATTCGTTTCGGAAGAGACAGGTACGTTAATTAGTTAATAGCGTACTTACTTTTTCTTGCTTTTCGTGGTATTCTTGCTAGTTACACTAGCCATCCTTACTGCGCTTCGATTGTGTGCGTACTCTGCAATATTGTTAACGTGAGTCTTGTAAAACCTTCTTTTTACGTTTAACTCTCGTGTTAAAAATCTTGAATTCTTCTAGAGTTCCTGATCTTCTGGATACACTCATGTGCACCTACCATGATAACCTCGAGTCT
+
:;>D@C>CBBB;66>;;;=>>666;;99<:9=9@;94)44.4.4:444:<7;<>BB?B<?0938282899887733,33;<<=+37383///&////06//*37478<@<<6<@@9:8::5:;B:>:?==:9///7=8897A@@@CB@@@@?==;::7:8806:-6.59;<;;=7737:97:*5283;;CCC.;==>>0<4;88799:==18776(66705=/605>8<<>>>@@<A:>=@><<7=<@<A>>>>>?;;;;>>>;;5;<<7::::33-3-----4488
@ATNG8:00229:06356
GATGGTAGGACGAGCGTCTGACGAGGTACTCATCGTTTGGAAGAGACAGGTACGTTTAATAGTTAATAGCGTAACTTCTTTTTCTTTGCTTTCGTGGTATTCTTACTAGTTACACTAGCCATCCTTACTGCGCTTCGATTGTGTGCGTACTGCTGCAATATTGTTAACGTGAGTCTCGTAAAACCTTCTTTTTACGTTTACTCTCGTGTTAAAATCTGAATTCTTCTAGAGTTCCTGATCTTCTGGGCAGACTCTCACACGCCTACCATCGATAACCTCGAAGTCT
+
:;9;69<A7@A<55959;9<///::6774//////::1<04.4444455.55559A)5.55554;9<<<<555.59455555$555)44<<25459495/)/7)////794555;:9;;.4443935559;:::7::45.56=9;;=>==//0>>00)/7:5:<6@8@A@>=@9955555::+:5:.55555$5:<<<3?6555;5555.555&5:9//)/5772709449;.505<:999.4455)5555:::;444989;7;;;7;///9/-(/599//)/666
@ATNG8:00233:06318
GATGGTAGCGCATATCAGCGCAGCCCAGAAGATCAGGAAACTCTAGAAGAATTCAGATTTTTAACACGAGAGTTAAACGTAAAAGAAGGTTTTACAAGACTCACGTTTAACAATATTGCATCAGTACGCACACAATCGAAGCGCAGTAAGGATGGCTAGTGTAACTAGCAAGAATACCACGAAATGCAAGAAAAAGAAGACGCTATTAACTATTAACGTACCTGTCTCTTCCGAAACGAATGAGTACCTCTCAGACGCTCGTCCTACCATCGATAACCTCGAGTCT
+
A?CC9=665:::9;=944555<<<@7>>?<><:?:5.55)54<<<=<2557:59:;;<@@@+F:<<;<=9>9;9==0=:9444&4<39.555&5;;.56655::555)54997=::7;<=<<@<BA>885?>?=8;@@=8BB@;ABBB>B?@@A998><?898<><>BBC>??0567179777.222627:===*:>4888977:=27.56>?<@>AACAA<A@@@@?@<@<;;;0;;:4:A@??BA>BBBBACCBBCAA999<?@B>???ABA=:=>>=>@@@@>
@ATNG8:00234:06344
GATGGTAGGAGACACGTCGCACACGTACTCATTCGTTTCGGAAGAGACAGGTACGTTAATAGTTAATAGCGTACTTCTTTTTCTTGCTTTCGTGGTATTCTTGCTAGTTACACTAGCCATCCTTGCTGCGCTTCGATTGTGTGCGTACTGCTGCAATATTGTTAACGTGAGTCTTGTAAAACCTTCTTTTTACGTTTACTCTCGTGTTAAAAATCTGAATTCTTCTAGAGTTCCTGATCTTCTGGCGCTCTGTCACGTCTGCTACCATCGATAACCTCGAGTCT
+
ACDD@CCC?CCBCBCCBABCCCCBBBCDEEBC?CCCC>CC@C@BBCCCCC?BBBBB?B?AACD@C?BACADDABD?BBBBB3BB@CBBD=BCCC?CAB@BC?A@ACBB?BBBBBBAA>BBA9>9>A;;;<==;A?A>:@>>=?=A?AAA@@>>>@<=>==@@<?;ABAAAAAAA;AAADD;D=D9>:===,==999*--6---;;<>;????/@>>>F<?<;;7;AAA???;@<AAAAAA8;:>=AA??>>>>>CBB>===ACAC<?666<993939=9::A>>
@ATNG8:00240:06331
GATGTAGGCGAGAGTGAGACGCAGTACTCATTCGTTCGGATGAGACAGGTACGTTAATAGTTAATAGCGTACTTCTTTTTCTTGCTTTCGTGGTATTCTTGCTAGTTACACTAGCCATCCTTACTGCGCTTCGATTGTGTGCGTACTGCTGCAATATTGTTAACGTGAGTCTTGTAAAACCTTCTTTTTCGTTTAACTCTCGTGTTAAAAATCTTGAATTCTTCTAGAGTTCCTGATCTTCTGGATATGAGTGACTCGTGCTACCATCGATAACCTCGAGTCT
+
>>DDB@@?ABBBBDBBBCCCCCCCCBBBCAA?ABDADC?BBCCCABBA>ABBBB?B8;:BB?C@CBCCAABCCA?????1?B?CCCC>CBBC?BBB>AA>A?@@BB@BBCBBBBB?BAA<@<@A>><=<<:?><<:>A@??AA@@@A>>>>>=;<==8:;5;;?BBAAACBD7;;@BB5@;?:8////(/;;;+/+/<<:77;9838BBA/A8817>8<6=A<?>=>>>D<A6;;?;;;;888=@@@FB>>=>=AB?????B>>:>;;;=;;5;;::;:@>>>
@ATNG8:00241:06357
GATGGTAGCTCGCTGATGATATCTCCAGAAGATCAGGAACTCTAGAAGAATTCAGATTTTTAACACGAGAGTAAACGTAAAAAGAAGGTTTTACAAGACTCACGTTAACAATATTGCAGCAGTACGCACACAATCGAAGCGCAGTAAGGATGGCTAGTGTAACTAGCAAGAATACCACGAAAGCAAGAAAAAGAAGTACGCTATTAACTATTAACGTACCTGTCTCTTCCGAAACGAATGAGTACGAGAGAGCACACGTTCTACCATCGATAACCTCGAGTCT
+
ADCCABBCBBCDCCCBBBDCCCCCC@BCDAAAACBB>B?BBBBBAC?BB?B@CCGBBBBB3B@DCBBCBEC???5=>;;;;;*;@<@?DCC;CECACCBBBCCCC=B>@@>@CD@BBBBCCCCCCCCBCCCD?BBBB?A@AABB@B?D@CAA?ABBBBBCC?BBBBBB?BA>BBA9>=><<5;;;587999(8@;>:;;@@?>><A=@@AB=A=AADCC?CBBAA??>?>@@@8?>=8>?AA@???BBBBBBBBBBBBB?B@?C;>888?==:=<ACBA@>>>
@ATNG8:00225:06382
GATGGTAGGCGTGTGAGAGTCTGCCAGAAGATCAGGAACTCTAGAAGAATTCAGATTTTTAACACGAGAGTAAACGTAAAAAGAAGGTTTTACAAGACTCACGTTAACAATATTGCAGCAGTACGCACACAATCGAAGCGCAGTAAGGATGGCTAGTGTAACTAGCAAGAATACCACGAAAGCAAGAAAAAGAAGTACGCTATTAACTATTAACGTACCTGTCTCTTCCGAAACGAATGAGTACTATGTAGAGCTCTATACTACCATCGATAACCTCGAGTCT
+
@:>@399<69>:@A@@@ACBABBB?BCCADFCCCB@B=@ABAAAA?@@=A?BB@;<<;;*;>BBC::8BBCCC>CC??===,9927;>>@5??A499>@???BB?B?BB?A>>:>>?@?@@@@??>A???A:>?@@=@>?9;;//-/9==B@CAAABBBB@BAABBB@BB?AAA>AA@@?9=9:39>>>>.??8?>>:==;<<1817>>?:?:?=888;??@@;;;=B<BDD;CBB@BC=<.0-..-:?AAA@@A<>>BBBBBB?BAA=?>@<?<?BBDB??>
@ATNG8:00227:06374
GATGGTAGTGTCAGTGCGCGTCGTCCAGAAGATCAGGAACTCTAGAAGAATTCAGATTTTTAACACGAGAGTAAACGTAAAAAGAAGGTTTTACAAGACTCACGTTAACAATATTGCAGCAGTACGCACACAATCGAAGCGCAGTAAGGATGGCTAGTGTAACTAGCAATAATACCACGAAAGCAAGAAAAAGAAGTACGCTATTAACTATTAACGTACCTGTCTCTTCCGAAACGAATGAGTACTGTATCTATGTGTGCGCTACCATCGATAACCTCGAGTCT
+
BBCC@CCCCDBCDDBCCBCCCCBBD@CBC@CCCBBB@B@CCCCCCC@CC@C@CAA99888)8??ABCDA@A999+8>;;;;;*;C>D5;;;6:BB?CCBBCCCCC@C@CC@CCA>CCCCCEECCCCCCBBBC?BBCC?A@@@@??B=A>BAA>ACBBBBBB?BBBCAA=AB?@@@799@@A9A??<?CCCC3CC?BAAAB>>>>=A:==??<?<?AB@?<?@???AB?A?BBB?BCD@CCBABBBBBBBCBBBBBBBDBB???AA<A;::==>:>;>?>BB888
@ATNG8:00231:06394
GATGGTAGCTAGTACGTATATCTATGTACTCATTCGTTTCGGAAGAGACAGGTACGTTAATAGTTAATAGCGTACTTCTTTTTCTTGCTTTCGTGGTATTCTTGCTAGTTACACTAGCCATCCTTACTGCGCTTCGATTGTGTGCGTACTGCTGCAATATTGTTAACGTGAGTCTTGTAAAACCTTCTTTTTACGTTTACTCTCGTGTTAAAAATCTTGAATTCTTCTAGAGTTCCTGATCTTCTGGACAGAGTGTGCAGATACTACCATGATACCTCGAGTCTT
+
@?@?<>0//////77///;;>>CCCCAB::9<<9@@@>6<<:=:666<<;;7;===C8<7;;<<8<8<:::9999949<;;;+;;4888818>;;6;:94:=338;737,3333;988.339,3.2577;755.5::<49:=66///77877///8//.5.56163866955522+22222)239455557)22999,22:557;<570/333'3..(.6.3.565=>885576;495./--(---(-6:9999::665666;===C=BA66---(-24243..(
@ATNG8:00237:06369
GATGGTAGCGCACACATAGATACAGTACTCATTCGTTTCGGAAGAGACAGGTACGTTAATAGTTAATAGCGTACTTCTTTTTCTTGCTTTCGTGGTATTCTTGCTAGTTACACTAGCCATCCTTACTGCGCTTCGATTGTGTGCGTACTGCTGCAATATTGTTAACGTGAGTCTTGTAAAACCTTCTTTTTACGTTTACTCTCGTGTTAAAAATCTGAATTCTTCTAGAGTTCCTGATCTTCTGGAGATACACATGATACTCTACCATCGATAACCTCGAGTCT
+
CCCC@CBCBDBBBCCCCCECBBBBECCBBDBC?BBBB>BF@D@CCCCCCD@CCBAB@A@CCCC>B?CDDCB@BDE@@@@@@1@A=BAAA=@CCC@BBC?BB:;;;DBBACCHFDCCC@CCC@C?CCCBCBBB@BCCC@BCCCCCBCCCCCCBBBB@CCC?BB@D?BBCDCCBBB?A@@@@7@>B>BBBBB2BDCEC>DBGCCCCCCC@CCCC5BBBBEBC@BB@BBCCCCC@C@AAAECC@BCHACCCCCCCBBBCCDA@@CAC@=@000?::7>?BBBBBBBB
@ATNG8:00240:06369
GATGGTAGTGTGTCTCTGAGAGTAGTACTCATTCGTTTCGGAAGAGACAGGTACGTTAATAGTTAATAGCGTACTTCTTTTTCTTGCTTTCGTGGTATTCTTGCTAGTTACTCTAGCCATCCTTACTGCGCTTCGATTGTGTGCGTACTGCTGCTATATTGTTAACGTGAGTCTTGTAAAACCTTCTTTTTACGTTTACTCTCGTGTTAAAAATCTGAATTCTTCTAGAGTTCCTGATCTTCTGGTATGACTAGTGTACTACTACCATCGATAACCTCGAGTCT
+
;5::5:;BA@?@BB@BBBBIIJCCCCECCA@@?BAAA<AA?B?BACCDCC@CCCCCACACCBB;A?ABBCCCB@C>;;;;;*;944:AB=BBCC9A<>@BC@CDDCDG?AACCBBCB?BCC?A?BA@@@@AC@ECBB?DCCCCBBCDBBDCCCCBBBBB?BB@C@@@@AA@CCB?CBDDD=B>A=;;<<;*;@BBD=BABBCCCCBB4:;:;(;99;C9;7;B>BB@@@?@;@;@??ABCAAAA@CCBBBAAACBBBCCCCCCBB?B;;;C<;5;6;@=?D:::
@ATNG8:00246:06370
GATGGTAGCACGAGTCACTCATATCCAGAAGATCAGGAACTCTAGAAGAATTCAGATTTTTAACACGAGAGTAAACGTAAAAAGAAGGTTTTACAAGACTCACGTTAACAATATTGCAGCAGTACGCACACAATCGAAGCGCAGTAAGGATGGCTAGTGTAACTAGCAAGAATACCACGAAAGCAAGAAAAAGAAGTACGCTATTAACTATTAACGTACCTGTCTCTTCCGAAACGAATGAGTACTATGTAGAGCTCTATACTACCATCGATAACCTCGAGTCT
+
@CCD@DCBABCCCCCBCCCCCCCBB>BEEACBBBAA?B@BBCCCCGGCB@C?BDCAAAAA2?=AABBCAAABBB:??;;;;;.;C>B5;;;*:C@?CBCBCBBFD@C?BB?CCD@BBBBCCCCCCCCCA@@B?CC@@>?BBBCCCD@B?C@@>@EEBCCAA>AAABAB>??;?A@<>>CCC<B>?<?@@@@2@=8=>>>>>B@A<>;>?==:=;>>AA@=@B:::CB?B?BBB?CBB?ABBCCAAAAABBBA@A@???@@@@CBB=B898>;;5;:>=>@@;;;
@ATNG8:00247:06360
GATGGTAGCGAGCGAGTGTGTATACCAGAAGATCAGGAACTCTAGAAGAATTCAGATTTTTAACACGAGAGTAAACGTAAAAAAGAAGGTTTTACAAGACTCACGTTAACAATATTGCAGCAGTACGCACACAATCGAAGCGCAGTAAGGATGGCTAGTGTAACTAGCAAGAATACCACGAAAGCAAGAAAAAGAAGTACGCTATTAACTATTAACGTACCTGTCTCTTCCGAAACGAATGAGTACAGAGAGTACGATATGTCTACCATCGATAACCTCGAGTCT
+
<<BC9@=<5545555==>>;;;?A;7;;B=B=B@A@0965@@@?:??BB8:5:A<55599(<2;95999;;;=<2;9444444#55.56;<=0;;;9<<;A<==C@;@;;;7;;>;@><<@?;;<;;;;;;>>9B>BBACCBBBAA?;>:A0/)/5555-//39:/444.3823335:9777(337179;;;+<<68888<434=7=>BCB;=:6969994=;:4444.57;>>5<=>455<<44588:???@BB@AA@@@AAA@@<A@A999A3:48<;9;///
@ATNG8:00252:05771
GATGGTAGCTCACGTACGTCACACGTACTCATTCGTTTCGGAAGAGACAGGTACGTTAATAGTTAATAGCGTACTTCTTTTTCTTGCTTCGTGGTATTCTTGCTAGTTACACTAGCCATCCTTACTGCGCTTCGATTGTGTGCGTACTGCTGCAATATTGTTAACGTGAGTCTTGTAAAACCTTCTTTTTACGTTTACTCTCGTGTTAAAAATCTGAATTCTTCTAGAGTTCCTGATCTTTGGATAGCGACGCGATATACTACCATCGATAACCTCGAGTCT
+
ADFE@CBCB@AABBCCBCBBBCCBBBCCCC9969B@B<BD>B?BBBBCCB?BBB@A>AAEBCB?B?BCCCAA?==;99999):=<<7948AAB?CCA=@@000<?>?<@BBA@@:94:@@9:5;==A>>7817>>>7<;CAA@@@>>>@@===>7:;B:==<>;>>A@@@@=<8;;>AA5A4:3:;=<=+=?;<>6//////888<47777(5...83829959997777;?6@@:@:A=7?;>>@@@A@;;;===B;;;;;;:?===?89188==<::///
@ATNG8:00254:05766
GATGGTAGTATCTGCACACTCTGTCCAGAAGATCAGGAACTCTAGAAGAATTCAGATTTTTAACACGAGAGTAAACGTAAAAAGAAGGTTTTACAAGACTCACGTTAACAATATTGCAGCAGTACGCACACAATCGAAGCGCAGTAAGGATGGCTAGTGTAACTAGCAAGAATACCACGAAAGCAAGAAAAAAGAAGCACTCTATTAACTATTAACGTACCTGTCTCTTCCGAAACGAATGAGTACTGTATCTATGTGTGCGCTACCATCGATAACCTCGAGTCT
+
BECB?BCCC@BBCCCCBBCGDGCCCABBC@CBBB@@=@?@@@BCBC?BE>@=@A@@@@>@.@=@@BAAABC???5<>;;;;;';@<<=@??9ABB?BDFHDCC::9;?BB?BDC?BBCCCCCCCC;;;DA@A@CBCD@BBCBCCCC@D>B::::ABABCCC?BBCBBB?BB?BBC>AA???8<99399::99%9@;?@?@BBAA7<>>8=>@7;5;??@@=AB>==>>=B7;;@:>>>=;;;???@@B???@@>??CAA@=>>@??:?::;=<<8=;?@@@A@@?
@ATNG8:00262:05766
GATGGTAGCGAGCGAGTGTGTATACCAGAAGATCAGGAACTCTAGAAGAATTCAGATTTTTAACACGAGAGTAAACGTAAAAGAAGGTTTTACAAGACTCACGTTAACAATATTGCAGCAGTACGCACACAATCGAAGCGCAGTAAGGATGGCTAGTGTAACTAGCAAGAATACCACGAAAGCAAGAAAAAAGAAGTACGCTATTAACTATTAACGTACCTGTCTCTTCCGAAACGAATGAGTACAGAGAGTACGATATGTCTACCATCGATAACCTCGAGTCT
+
CCED?BBBBECBBAA@BBBBCCCGEADBD?BBCCCD@B>BACCCCC>AA?B?A>@999:;(;9A@BDBA@@;;;0;A;;:;-5?6@4>==+=9:49<;:ABB@@?@@CC@CCC?BBBBBCCCCCDCBBBCDADBBB?ABCCBA@@@CAD999:AABBBBC@CCBBBC@BC?BBC?C@AAD=@99399::99%:;;8>:B<<BB=?=><<B@<@<@@CBB@BD@@@AA@E@CBD?ECC?AAAAAAAAABBAAACCDBABDCBAAAF@BBBA@??9:6<>::;;;:
@ATNG8:00262:05802
GATGGTAGCACGACACGACGATGTGTACTCATTCGTTTCGGAAGAGACAGGTACGTTAATAGTTAATAGCGTACTTCTTTTTCTTGCTTTCGTGGTATTCTTGCTAGTTACACTAGCCATCCTTACTGCGCTTCGATTGTGTGCGTACTGCTGCAATATTGTTAACGTGAGTCTTGTAAAACCTTCTTTTTACGTTTACTCTCGTGTTAAAAATCTGAATTCTTCTAGAGTTCCTGATCTTCTGGATAGCGACGCGATATACTACCATCGATAACCTCGAGTCT
+
CDCC?DBCDBBB?CCBBBC<66;;@DCCBB:::;CCC?CCAD@CCDDCBC@BBCBA?B?BBBC@C@CDCCCCBBB?9:999'986=???7<AAC@BCC@CC899;899<@BCBC@@@?AAA?@<@BA@@>>>;>>>>8=<=:;;AAA???@???F;;;;=A@<@;@@@AAA???7;;@AA5A>E<>>>>=/<=9:91666///<//8<<@@@,;///7493>=;ABA;;:>=A<>>>===7;;;<@@@@BAA;;;==>@@>>>?B=@?>>???=?=AAA???@A
@ATNG8:00263:05760
GATGGTAGCAGACGTGACAGAGCGCCAGAAGATCAGGAACTCTATAAGAATTCAGATTTTTAACACGAGAGTAAACGTAAAAAGAAGGTTTTACAAGACTCACGTTAACAATATTGCAGCAGTACGCACACAATCGAAGCGCAAAGGATGGCTAGTGTAACTAGCAAGAATACCACGAAAGCAAGAAAAAGAAGTAACGCTATTAACTATTAACGTACCTGTCTCTTCCGAAACGAATGAGTCTATGTAGAGCTCTATACTAATCGATAACCTCGAGTCT
+
DB@A?CBBBCCCAAAGA@ACCCHJE?AA@?BCBCEE@B>@@AABBC@CB>A>ACCBBBBB3B?AAAADEECAAA9><@====*><:@<@@@2>B>@BA9;;CD@@?@>@BABBB?BC??ACGBBBBBABBBB@CBAC???BBDE?C???@>ABDCCBBD?A???9:3:@9=?A=@<B==5:??788888'7=9=9918@@?@??B?CA@@<@:??AAB?CB???AA=A<??B=BCC@BBBBBBBBBCCCCBBBBCCFIDDCC@BBCCCC>B>ABBBBBBA
@ATNG8:00268:05781
GATGGTAGCAGACGTGACAGAGCGCCAGAAGATCAGGAACCTAGAAGAATTCAGATTTTTAACACGAGAGTAAACGTAAAAAGAAGGTTTTACAAGACTCACGTTAACAGTATTGCAGCAGTACGCACACAATCGAAGCGCAGTAAGGATGGCTAGTTTAACTAGCAAGAATACCACGAAAGCAAGAAAAAGAAGTACGCTATTAACTATTAACGTACCTGTCTCTTCCGAAACGAATGAGTACGATGAGAGAGCTCTCTCTACCATCGATAACCTCGAGTCT
+
BCCC?CABBCBBBCCCCCDCCCCCC@CCC@CCCCCC?C?B?BBDC?CC?B?A@ACDDDD2B>BABEBBBBBBC=@@::999(9A>C?BBB9AAC?BBDBCCC@<6:7;ABAAA<AA???@AAAAAAA>><<8<AAD;?>@@AA??;A=A=B?BBBBBB>B?AAABBB?BC?CCD??????9?>=8>DDCD.??8>>AAAAA@@6:6:@@@=A=;=>@@;>><<:;;=A<@?C;ACC@CCBA???A@??>BBBABB>>>BBCCCC?B999DAB?>=BAA@@@@@
@ATNG8:00273:05796
GATGGTAGTCTCAGATAGTCTATAGTACTCATTCGTTTCGGAAGAGACAGGTACGTTAATAGTTAATAGCGTACTTCTTTTCTTGCTTTCGTGGTATTCTTGCTAGTTACACTAGCCATCCTTACTGCGCTTCGATTGTGTGCGTACTGCTGCAATATTGTTAACGTGAGTCTTGTAAAACCTTCTTTTTACGTTTACTCTCGTGTTAAAAATCTGAATTCTTCTAGAGTTCCTGATCTTCTGGTCTACTACACTGTACTCTACCATCGATAACCTCGAGTCT
+
84457<<<<@=<9659===666==666=7;00,0=<@9=@?<9>@?==CD@CBC@?;>:?::;7<7??B???@<B;?>88+44.5;<@:A800:;00,/;27=;;;?<@B@@AB@@=@BB@C;;;FC;;;C?CC;;6;@AABBBC;;;A@@>@A?;:9?@A=B>AABBAAB:;4:>>>>0>9>959999(:559>0555555559:5:?>@+=666?;@:==;<??><@@>A=@??AAAACCCB;;;CA;;<@@;::>?A@@?@=@999?9717177;:3333
@ATNG8:00280:05768
GATGGTAGTGTGTCTCTGAGAGTAGTACTCATTCGTTTCGGAAGAGACAGGTACGTTAATAGTTAATAGCGTACTTCTTTTTCTTGCTTTCGTGGTATTCTTGCTAGTTACACTAGCCATCCCTTACTGCGCTTCGATTGTGTGCGTACTGCTGCGATATTGTTAACGTGAGTCTTGTAAAACCTTCTTTTTACGTTTACTCTCGTGTTAAAAACTCTGAATTCTTCTAGAGTTCCTGATCTTCTGGGTGTTATCAGCGAGTATCTACCATCGATAACCTCGAGCTCT
+
4444.4<<<A=;;;;;;<>>>6////;/////)444:(4439.45<<<==9===?@@C@BB@<.5.599;:=;;9555555$44.4999099;<9=>=6;;5555===7;;==@?=<34444)475556===@:>?@?;@66/:///////:;>?>==<>75505599;>>>>>>9///;;&/)/2/////$/<<<<4/////:9999:=<<<)/////94:47;055:<><<7<5998944.4:;<2@59.5944555;45666<;;.5499944./3/////////
@ATNG8:00281:05799
GATGGTAGAGAGTGCTCTCTCATCGACTCATTCGTTTCGGAAGAGACAGGTACGTTAATAGTTAATAGCGTACTTCTTTTTCTTGCTTTCGTGGTATTCTTGCTAGTTACACTAGCCATCCTTACTGCGCTTCGATTGTGTGCGTACTGCTGCAATATTGTTAACGTGAGTCTTGTAAACCTTCTTTTTACGTTTACTCTCGTGTTAAAAATCTGAATTCTTCTAGAGTTCCTGATCTTCTGGCGCGTATGTATGTCGCCTACCATGATAACCTCGAGTCT
+
BBBB@CCCCCBBBCBCBCCCCC@@B==BB@@>AGCF=BB=A=ACCCCGFAGGCCC@C@CCCC?B@BBBBCCCCC?CCDDD1A@;=889(7??A?CDD@CC<??BBAA?AAABBBCC?BBC@B?BBBBB@>??ABAA;?@A@@@???AAA@@>>><====CD=@=@@@==>BAA7;:?@6<8<;<===>.=BBFH8>>><;;AA>>:>BBB/=>@@@<A;@@=C>??AAA=A=A???BB7<;@;>===??:::B;;;>>>=D;;7;;=<761666///;888
@ATNG8:00282:05761
GATGGTAGTATAGAGCTCTACATAGTACTCATTCGTTTCGGAAGAGACAGGTACGTTAATAGTTAATAGCGTACTTCTTTTTCTTGTTTTCGTGGTATTCTTGCTAGTTACACTAGCCATCCTTACTGCGCTTCGATTGTGTGCGTACTGCTGCAATATTGTTAACGTGAGTCTTGTAAAACCTTCTTTTTACGTTTACTCTCGTGTTAAAAATCTGAATTCTTCTAGAGTTCCTGATCTTCTGGGCTGCGCTGATATGCGCTACCATCGATACCTCGAGTCT
+
CCCC?CCBBBBBBBDDBCECCCCCCBCBCC@@=?B@A<AA?A?BDCCC@@?@CC@??A?AABG?B@BCBBBBC?F>>=B<A+3363333&388;6>:@>>=1687>6812=A@@>===>>>:=:>????A;;7;@?>;?:;;?=<=??>>=BB@>98;:8==18.8>>=<<@<<499<<9-63;477555'78575-56699:>:=:/8875$2889@3;7;B:>?@@@AA<A;????A=+//66.7///89:;>??===???<=:==99>///06=>;;;??
@ATNG8:00282:05798
GATGGTAGTAGTACACTAGTCATACCAGAAGATCAGGAACTCTAGAAGAATTCAGATTTTTAACACGAGAGTAAACGTAAAAAGAAGGTTTTACAAGACTCACGTTAACAATATTGCAGCAGTACGCACACAATCGAAGCGCAGTAAGGATGGCTAGTGTAACTAGCAAGAATACCACGAAAGCAAGAAAAAGAAGTACGCTATTAACTATTAACGTACCTGTCTCTTCCGAAACGAATGAGTACATAGATATACGTATAGCTACCATCGATAACCTCGAGTCT
+
;<AB?BGBCCCDCCCCDBBBBA@@D@AA@@BABB@A=A>BBCBBBIADE@C@@@ABCFEE3C?AAB;;;B??@@6=@;;;;;*;E>C8;;;6;CC@GCBBFCC@@?AADDACBB?BBCBBCGCCCCBBBBAA=AAAA=AAAAAABB?C?C::;:CCBBCBB?BCD>??@CC?AAA>AACCC>BB@>?????.?A?B>>>A@@@A<@:>>AA<?<?AA??=?A???BA?B?BBB>BBB?BAAABCCCCCA>>AAAAAA@@?>AAAA:?666=::4:5:AAAB===
@ATNG8:00284:05787
GATGGTAGCGCGACGAGCGTAGACCCAGAAGATCAGGAACTCTAGAAGAATTCAGATTTTTAACACGAGAGTAAACGTAAAAAGAAGGTTTTACAAGACTCACGTTAACAATATTGCAGCAGTACGCACACAATCGAAGCGCAGTAAGGATGGCTAGTGTAACTAGCAAGAATACCACGAAAGCAAGAAAAAGAAGTACGCTATTAACTATTAACGTACCTGTCTCTTCCGAAACGAATGAGTACAGAGAGTACGATATGTCTACCATCGATAACCTCGAGTCT
+
DDDC?BBBCBCBCBBCGCCBBBDDD>BAA?@BBA;;7;8;;BBBBA@CC?B?AA>999::.:@BCBBBBA@??<5=>;;;;;';@>@5:::*9CB?@BAAA@A;;5;;@@;@AEACCCBC;=<CDCDCCBBC@CBCB?BAAACBBB@B@BBB@BBCCBBBB@@@@BBB?BB@BDB?BBBAB;A>?=?FFDD2BB?A>>>B@@@A:>:>CBB:=:=@??@@DBBBCEE>A>ABB=BBA>AAA@BBCBBBBB>BBBBBBCB@==>>B<?888>;;1818=>?B;;;
@ATNG8:00290:05785
GATGGTAGGCGTGTGAGAGTCTGCCCAGAAGATCAGGAACTCTAGAAGAATTCAGATTTTTAACACGAGAGTAAACGTAAAAAGAAGGTTTTACAAGACTCACGTTAACAATATTGCAGCAGTACGCACACAATCGAAGCGCAGTAAGGATGGCTAGTGTAACTAGCAAGAATACCACGAAAGCAAGAAAAAGAAGTACGCTATTAACTATTAACGTACCTGTCTCTTCCGAAACGAATGAGTACGATGAGAGAGCTCTCTCTACCATCGATAACCTCGAGTCT
+
BBCD?B?@<@;66?CBBDB@@@;;;05:;?BBBCBB>B@@@@BABA?BB?B?CBBGECDF1@>@BBAA99:CBC>CBBDBBB2BA>A?BBB8AAB?A979BAA??;??@A=>::6;B??@>>>???<<<<<=8=AAA<????>?==:=;A>B?BBBBCBBB@BAA=BB?BC@BBB@AAACC=BBD@BBBBB2@C?A>=A@@@??<?=B>==5;5;>>;;7:DA>==>=B=@@@9@CD?BBABBCCBBABB@>;:@BA>=>>=A<<9=<;;?:;7;=BDF@@>>>
@ATNG8:00292:05771
GATGGTAGGACGAGCGTCTGAGTGGTACTCATTCGTTTCGGAAGAGACAGGTACGTTAATAGTTAATAGCGTACTTCTTTTTCTTGCTTTCGTGGTATTCTTGCTAGTTACACTAGCCATCCTTACTGCGCTTCGATTGTGTGCGTACTGCTGCAATATTGTTAACGTGAGTCTTGTAAAACCTTCTTTTTACGTTTACTCTCGTGTTAAAAATCTGAATTCTTCTAGAGTTCCTGATCTTCTGGTGTCTGATCTGTATCACTACCATCGATAACCTCGAGTCT
+
BDCC?BBC@CCCCBBBCBCBBBDE@BBBCCBC?CDDD=CC?B?BCCDCCDACCCCB?B@CCBC@C@CCCDBBBCC>99999*9@8?@@@<@BCCACCCACC?A@@DCC@CCCCCCCC?CCC@C?CCCCCBBB@CBCC>AACCDCBCCCBBBBBBB@BBB?BC@C@DDCBBBCDC@CAAAA9A>E=;;;;;*;CCCJ:;;DFCCCCCF@BBBB2ACC@A@BADH@BBCBBBD?B?BCBDDD?CBE@CFCBBBCCCCCCCCCCBBBC?A;;;DBB?A?CCCCDB@@
@ATNG8:00295:05776
GATGGTAGCGCATATCAGCGCAGCCCAGAAGATCAGGAACTCTAGAAGAATTCAGATTTTTAACACGAGAGTAAACGTAAAAAGAAGGTTTTACAAGACTCACGTTAACAATATTGCAGCAGTACGCACACAATCGAAGCGCAGTAAGGATGGCTAGTGTAACTAGCAAGAATACCACGAAAGCAAGAAAAAGAAGTACGCTATTAACTATTAACGTACCTGTCTCTTCCGAACGAATGAGTACTGCGTCTCTCTCTCGCCTACCATCGATAACCTCGAGTCT
+
AABB=B;9;CCEBAACCCCDA@9997;AA?CC;;;C=@=@CCDCBB>@@?A=??B@@@@@,@<ADCCCCBC;::0;B;;<;<';?:;;@<:+@;916DABBBB@@<A>A@=ACC@CDCBCBDDABACCBBAA=@@BB?CBBBCDCC?B=C::8;CCBDCCB?BBB@@@?@?<?AA=??BAA9@9939@@@A2@A=A@AAABBBB@D@BAAA?E?B@BCD@DECBBBC>@;>=;<00,0;;@CBBCBBBCCBBCBBCDCCC@B@@<@;::B??=@@CCCBBAAA
@ATNG8:00251:05822
GATGGTAGTGTCAGTGCGCGTCGTCCAGAAGATCAGGAACTCTAGAAGAATTCAGATTTTTAACACGAGAGTAAACGTAAAAAGAAGGTTTTACAAGACTCACGTTAACAATATTGCAGCAGTACGCACACAATCGAAGCGCAGTAAGGATGGCTAGTGTAACTAGCAAGAATACCACGAAAGCAAGAAAAAGAAGTACGCTATTAACTATTAACGTACCTGTCTCTTCCGAAACGAATGAGTACGTGTGACGTACGTGAGCTACCATGATAACCTCGAGTCT
+
>?BCADCCBB>BBBBBBCEGBAACC@BBEACBBBAA?A?CCD@@AD@CC>C@CBB@@@??,@4::?:::BBBBB>BBAAAAA2AA>B5;;;.<BB?BCCCECCCD@C@CC@CCC?BBAABBBBCDCCDBBBA>AAAA=AAAACCCD?C?CAA?ACCCBBCCABBBCAA?AC@BBB?BBBBB;A??<?ACCC3BC?CCB@@@@@@;>;>BBB=A=A@BAA>ACDDBBA?@<>>=5=00,0@@@CCCCBBBBBACCBBBAAABBBBE?BBBB??:>:=BAAA@@@
@ATNG8:00253:05841
GATGGTAGTATCTGCACACTCTGTCCAGAAATCAGGAACTCTAGAAGAATTCAGATTTTTAACACGAGAGTAAACGTAAAAAGAAGGTTTTACAAGACTCACGTTAACAATATTGCAGCAGTACGCACACAATCGAAGCGCAGTAAGGATGGCTAGTGTAACTAGCAAGAATACCACGAAAGCAAGAAAAAGAAGTACGCTATTAACTATTAACGTACCTGTCTCTTCCGAAACGAATGAGTACTATAGACTATCTGAGACTACCATCGATAACCTCGAGTCT
+
BDAA>ACCCCCB;9;DCFCECCCEGACABB8?@;;5;;@@ABBCC?BF@B?BBA;;;;;);;?AAABA@@@GG=B@CCDCD39959=@@@8AAA=A???ABA:978;@@<@==:>@=>=CADAAAAA<<<><@>@A<@@@@@@@@<>;>>B>ABB999?A<A@@@??=?A<@??>?BBDH=BBD?BAA@@/;;5;B????BCD<A;>>@@:=8<=<;;6;ADE<;;<@=ABD;ABB?BAAA:::BBBBB898@??BC?????@@=?;??A@=0718>>?AA??
@ATNG8:00254:05823
GATGGTAGCGAGCGAGTGTGTATACCAGAAGATCAGGAACTCTAGAAGAATTCAGATTTTTAACACGAGAGTAAACGTAAAAGAAGGTTTTACAAGACTCACGTTAACAATATTGCAGCAGTACGCACACAATCGAAGCGCAGTAAGGATGGCTAGTGTAACTAGCAAGAATACCACGAAAGCAAGAAAAAGAAGTACGCTATTAACTATTAACGTACCTGTCTCTTCCGAAACGAATGAGTACGTGTGCGACGTGTCTCCTACCATCGATAACCTCGAGTCT
+
?;:A>@CGECCBBBBBDCDDBABAA?ABB>AAAABB?B?BACA@9829<:>8>AC;<;;;(<.;@:C=5;;;;;)4;4444&55.5.555&555.5=AABBBB@9>;:;5<<;5;;:AADCCCCCCCCCAA;AB@@<@BBAAA?@;A;A;;7;EBBCCCC@CCCA:959?9>AB?B@@A@7@00,0@>>@0;;:?BBAAB@00,0:=>0/-/9>>B;;6;;;ABBB?A?AAA<ACC@CCCBCCBBBBBBBBBBBBBBCCB?B<>;><<=?<<1616>=::;=@
@ATNG8:00256:05816
GATGGTAGAGAGAGCTCTCTCATCGTACTCATTCGTTTCGGAAGAGACAGGTACGTTAATAGTTAATCGTACTTCTTTTTCTTGCTTTCGTGGTATTCTTGCTAGTTACACTAGCCATCCTTACTGCGCTTCGATTGTGTGCGTACTGCTGCAATATTGTTAACGTGAGTCTTGTAAAACCTTCTTTTTACGTTTACTCTCGTGTTAAAAAATCTGAATTCTTCTAGAGTTCCTGATCTTCTGGGTCTACGCTCGTCGCGCTACCATCGATACCTCGAGTCT
+
@@BB?DCBBBCBBCB:96>>>>C?BBAAABBB>BCDD>B=9A9<A=>>CC@CCCAB<@?AA==;>:;;@;;<A9@ACCC3=B9<BCC<BBBD;>?>6>A279????<8:@AC???<?AA>A>AAA@@A??4?BBB?BBB888?@>>>B>>=@@<;;;:?>08.6:8//.3..).7<9<.83:369999*99<<@9@???BBA===//////#/../61617=8=BACCCC?B???@ECB;???<5<<<=@@ADB???@@@986A=?800=00/6<==@ABBA
@ATNG8:00256:05817
GATGGTAGAGTATCATGTGTATCTCCAGAAGATCAGGAACTCTAGAAGAATTCAGATTTTTAACACGAGAGTAAACGTAAAAAGAATGGTTTTACAAGTACTCACGTTTAACAATATTGCAGCAGTACGCACACAATCGAAGCGCAGTAAGGATGGCTAGTGTAACTAGCAAGAATACCACGAAAGCAAGAAAAAAGAAGTTACGCTATTAACTATTAACGATACCTGTCTCTTCCGAAACGAATGAGTACACACTCTCATATGACACTACCATCGATAACCTCGAGTCT
+
;>>E@CC969;;;=BDDBBBBA@@@;@??2449<<<9=9ABCCBBB>BB>B=A@;44999(=.55:<;<95;;;)0//7<<<+99,//8888,6--(///:::;C;@?4?=@@=A??99??>:<<<;;56665668<<=<499:00/9:4<4955.59;:::;;7/0//::6<=8;;;233;<A9;>=887:9:9%9?;7809=<<??A>B?BBCA=B:=888:;3997665957,332'-,,(***,--7888222557669?AABCCCC?C:89?=?8?=AABAAAAA
@ATNG8:00257:05853
GATGGTAGTGCGTGAGAGAGAGACCCAGAAGATCAGGAACTCTAGAAGAATTCAGATTTTTAACACGAGAGTAAACGTTAAAAAGAAGGTTTTACAAGACTCACGTTAACAATATTGCAGCAGTACGCACACAATCGAAGCGCAGTAAGGATGGCTAGTGTAACTAGCAAGAATACCACGAAGCAAGAAAAAAGAAGTACGCTATTAATATTAACGTACCTGTCTCTTCCGAAACGAATGAGTACGAGAGAGCACACGTGTCTACCATCGATAACCTCGAGTCT
+
;5<=:====;;;<<<=9996<@>CC>BAA<;99@<<8<6995:::>7>:7:473//////$/3///77;99699.//0)/;;;+<:39)555&5;;5;<<==9949.08<<6<00)/:<7@CDDD;;;@@>?=5>>44.4833399;7@699>:<<<:994425<==<=7::6?@?8=?9947@?:@BBBBB)AA<>?>;;///616138727)..>/0+0@<<>>?<;=@??8>//)/96;>@B===@B@@BB@??BB<;8:55-2225;;;5=8=::99555
@ATNG8:00261:05842
GATGGTAGCGCGACGAGCGTAGACCCAGAAGATCAGGAACTCTAGAAGAATTCAGATTTTTTAACACGAGAGTAAACGTAAAAAGAAGGTTTTACAAGACTCACGTTAACAATATTGCAGCAGTACGCACACAATCGAAGCGCAGTAAGGATGGCTAGTGTAACTAGCAAGAATACCACGAAAGCAAGAAAAAAGAAGTACGCTATTAACTATTAACGTACCTGTCTCTTCCGAAACGAATGAGTACTATGTAGAGCTCTATACTACCATCGATAACCTCGAGTCT
+
:BCB@CDCBBB;66<<==??@===@6=;>6;>555<8<5<<:555<7;:8;5333333333#317778::=;38:,:7:5555$595;:>>>2;;??B9;;BBDBC@C@BB@BDC=@@@?BB@@@B@@@BBBB?BBBC?BAABABAA=B?B@B?C?@>A@@@>AABABB?::4::9<@AACC<@<<8999999%9>9;758>:>>><?<>>@@<A<;:?AA=@?@::9A=A8>?A8>?@:A@A888ABBA>;:?AAA8:;@@@=9;<7;555766/89=>===;;;
@ATNG8:00288:05835
GATGGTAGGCGAGAGTGAGACGCAGTACTCATTCGTTTCGGAAGAGACAGGTACTGTTAATAGTTAATAGCGTACTTCTTTTTCTTGCTTTCGTGGTATTCTTGCTAGTTACACTAGCCATCCTTACTGCGCTTCGATTGTGTGCGTACTGCTGACAATTATTGTTAACGTGAGTCTTGATAAAACCTTCTTTTTACGTTTACTCTCGTGTTAAAAATCTGAATTCTTCTAGAGTTCCTGATCTTCTGGGCTGCGCTGATATGCGCTACCATCGATAACCTCGAGTCT
+
<<AC?BBB@CCCBCCDFDCC<<<?CCDCAAAA?ADFF>CC=@=;;;B@@A@CC;:<;5;?DDCC?C@CBBBABABA=@?AAA3AA9>899)8>?@=<B?;@A478@AAC?CCBB>??F?B>@;>:>@>>>@@@9<=@?188==887>?@AAA866;A<A<@=7;;)-)----///883796666-5272999;9,//33;.766-//===D<AAAB.@656A9@9@A<AA???@@;@;??CBAA;====4=///=99:A??@>>>?;;:5;;;==BB=?;?@@@BA@;
@ATNG8:00296:05847
GATGGTAGTGTCATATGAGAGTGTGTACTCATTCGTTTCGGAAGAGACAGGTACGTTAATAGTTAATAGTCGTACTTCTTTTTCTTGCTTTCGTGGTATTCTTGCTAGTTACACTAGCCATCCTTACTGCGCTTCGATTGTGTGCGTACTGCTGCAATATTGTTAACGTGAGTCTTGTAAAACCTTCTTTTTACGTTTACTCTCGTGTTAAAAATCTGAATTCTTCTAGAGTTCCTGATCTTCTGGGATGTGTGCGCAGTGCCTACCATCGATAACCTCGAGTCT
+
@?AA?CBBBBBABBBBCCCCCCBDCBBA@@00)0<>:89969:>CDEDCC?CCGCC@C@CCCB@EACB:;;;;5==9==@@@+>>9AACD=CCCCABCC>BB7;;:CDC@BDGHCCCB@CBB>B@CBCCEIBB@BCBB=@@BBCAAACDDDBBCDC?BBD@CB>B?BBBBBCCBA>?;;:;-9;?=@BCCC5CC@@@7;;A@AABBBB@CCCC2B;;:C?C@CC@CAACCCC@C@CBBBBC@C<<<,0000000:@:9999=9=9945449944.4.4:::>>99
@ATNG8:00297:05821
GATGGTAGGAGACACGTCGCACACGTACTCATTCGTTTCGGAAGAGACAGGTACGTTAATAGTTAATAGCGTACTTCTTTTTCTTGCTTTCGTGGTATTCTTGCTAGTTACACTAGCCATCCTTACTGCGCTTCGATTGTGTGCGTACTGCTGCAATATTGTTAACGTGAGTCTTGTAAAACCTTCTTTTTACGTTTACTCTCGTGTTAAAAATCTGAATTCTTCTAGAGTTCCTGATCTTCTGGGCAGACTCTCACACGCCTACCATCGATAACCCTCGAGTCT
+
CAAB@CBD@BBBBBBA@??DCBCBBEDBBBCCACFCC>CC@E>;;9A@AA?BD;:<?B?A@?B@D:::@??AA=>;99999':<<:AAB;DCCC?CBB=A@=?=????@BBCCCCAA=AA>5:7:?>=>?::6:??@<@@AA?????@B>>>@AA<?@E===:==BBA@@B>==7;:?@@1?;>5;7:::,9==@@///885538..(-777(7-/.6285>@;>>@@===<@=??@@@@:>999.9687;:>:;;=;;/-+-3306--/;99)88(7:<66//-
@ATNG8:00250:05888
GATGGTAGCGCATATCAGCGCAGCCCAGAAGATCAGGAACTCTAGAAGAATTCAGATTTTTAACACGAGAGTAAACGTAAAAAGAAGGTTTTACAAGACTCACGTTAACAATATTGCAGCAGTACGCACACAATCGAAGCGCAGTAAGGATGGCTAGTGTAACTAGCAAGAATACCACGAAAGCAAGATAAAGAAGTACGCTATTAACTATTAACGTACCTGTCTCTTCCGAAACGAATGAGTACCTCTCAGACGCTCGTCCTACCATCGATAACCTCGAGTCT
+
BBAB?B:9;CECBBACCCCCCCCDD>CCD=@@DCCC@D?BAAABAC@CC@C?AACCCCCC2C@CCDECBABCCC;@B99999*9B>B<@@@9BCFAHCCCB@@00,0?B@@EAD@BCCDECCCBCBBBBCCCADDCC?BBBBCCCC?CACBB?BCDDDDAB?BCCCBA?BD?BBA=ABBBC<BAA>ABBBB=BC?BBBBBACCFFD@BBDD@C@CDIBBABBBBBBB?B?BCE>BBB@BBBBBBC?BBBBBBBBBB@@@BC>A>=8>786<:93:<@?@AA===
@ATNG8:00250:05891
GATGGTAGCACACGAGATCTCATCGTACTCATTCGTTTCGGAAGAGACAGGTACGTTAATAGTTAATAGCGTACTTCTTTTTCTTGCTTTCGTGGTATTCTTGCTAGTTACACTAGCCATCCTTACTGCGCTTCGATTGTGTGCGTACTGCTGCAATATTGTTAACGTGAGTCTTGTAAAACCTTCTTTTTACGTTTACTCTCGTGTTAAAAATCTGAATTCTTCTAGAGTTCCTGATCTTCTGGGCTGCGCTGATATGCGCTACCATCGATAACCTCGAGTCT
+
BBBF?BBCCCCDBBBCCCCCCCCCCBCBCBBB>@A@A<AC?B@BCCCCCD@CCBAB?C?CCCD?A?BBDDCBBBB@BBBBB3BC?BBCC>CAAC?CCC@BB>???A??;?AACCBBA?BAC?A?AAAA=>>=<AAAA;>>@>>>@=>>AA@@@>A<>>><AA<@;?AAAAA@AA<B@@A@6@;?5;;=<<+=@>==5>;;;;;B===:>>>>/>;;;A=B=??;@AA@=;;7;=B@@@@@866==6=///=;;;AD@>>>AA@>>:>==<?@@9>:;AAA@>>:
@ATNG8:00252:05891
GATGGTAGTGCGTGAGAGAGAGACCCAGAAGATCAGGAACTCTAGAAGAATTCAGATTTTTAACACGAGAGTAAACGTAAAAAGAAGGTTTTACAAGACTCACGTTAACAATATTGCAGCAGTACGCACACAATCGAAGCGCAGTAAGGATGGCTAGTGTAACTAGCAAGAATACCACGAAAGCAAGAAAAAAGAAGTACGCTATTAACTATTAACGTACCTGTCTCTTCCGAAACGAATGAGTACTGTATCTATGTGTGCGCTACCATCGATAACCTCGAGTCT
+
CBCD?B=CBBBB==BBBAACAAABB6BCEACCCCBB@CGDCCCCBC@CD?B?BBDAABB<+<9===B?>=CCBA9>7;;;;;*;@;>;?@=2BDIGHGABA@CBB?C@BB?BBA>ABBBBCCCBCCDCCCBB?CAAA>AAAACBAA>B@CCC?BDDCCDCC?BBBBBB?BB>ABA999BCB=@>>;::9999%9><??>?AABBA8:67:;;3;6;ACCC@BB???A@<@<999/7<>8@@BBBAABBCCCBBABCBBBBBBB>CC<@???>;;5;9=?AA@;;;
@ATNG8:00255:05898
GATGGTAGAGTACAGTGTAGTAGACCAGAAGATCAGGAACTCTAGAAGAATTCAGATTTTTAACACGAGAGTAAACGTAAAAAGAAGGTTTTACAAGACTCACGTTAACAATATTGCAGCAGTACGCACACAATCGAAGCGCAGTAAGGATGGCTAGTGTAACTAGCAAGAATACCACGAAAGCAAGAAAAAGAAGTACGCTATTAACTATTAACGTACCTAGTCTCTTCCGAAACGAATGAGTACACACTCTCATATGACACTACCATCGATAACCTCGAGTCT
+
55<>;B;9;;65<<<BBCCI;;9;;156;9559C=B9B:<@@@A99238286;=======+=8>:::=B=BB>=33395555$5;494;;;0696>>B=B@BA@@<@>AA?C;;:9@@ABCCCCCCCCA@@B?BBBC?CBBBABBC?B>@;;6;AAADCCC?BBBBAB?BB>ABA577???9888;=CDDF3AA>A@A=AAA>>;>:==@@:=:=>@==6000::::>9=7<?:3:;;488::::888;;;>999967777>;;8=:<BB===9596555::;99
@ATNG8:00255:05901
GATGGTAGATACTCGCTGATACACCCAGAAGATCAGGAACTCTAGAAGAATTCAGATTTTTAACACGAGAGTAAACGTAAAAAGAAGGTTTTACAAGACTCACGTTAACAATATTGCAGCAGTACGCACACAATCGAAGCGCTGTAAGGATGGCTAGTGTAACTAGCAAGAATACCACGAAAGCAAGAAAAAAGAAGTACGCTATTAACTATTAAACGTACCTGTCTCTTCCTAAACGAATGAGTACACACTCTCATATGACACATCGATAACCTCGAGTCT
+
CCDG:A;;?====@>@;69;;556?7>BDABBBA@@=@?AABCBCC@BB?C=?>>89998$33889@=;?=337)8>;;::9$9:6;;<<<2>=B=BB@ACBAAA7<7;A>ABE@CCCCCCCCCCC@AA@;;5;@9:69C??>?88198<4949<<<;;/0*/88877233,3;;3:9666.6//(//////$0;6:<;977:881735556,55)59=:;5::::=<@?B?ACA:@@@=@AABBBBA>>>>?>@B:98???773>97;33.7788>>>=<=
@ATNG8:00256:05862
GATGGTAGCGCATATCAGCGCAGCCCAGAATCAGGAACTCTAGAAGAATTCATGATTTTTAACACGAGAGTAAACGTAAAAAGAAGGTTTTACAAGACTCACGTTAACAATATTGCAGCAGTACGCACACAATCGAAGCGCAGTAAGGATGGCTAGTTGTAACTAGCAAGAATACCACGAAAGCAAGAAAAAAGAAGTACGCTATTAACTATTAACGTACCTGTCTCTTCCGAAACGAATGAGTACTGCGTCTCACTCTCGCCTACCATCGATAACCTCGAGTCT
+
<<4;.4444::;=@A@595<;;;==7=DFAABBC@B7;;;;9<<<@A8?6:/00:::77'76;9=83739333/4=CG@@@+??:?:>>>1A?A@C699BA@AA<?9=<:???@DBB@CCCCCCC@@@A;;7;BBB>AAABBB?@<@>A<<6:::00*0;;;????A@<??900/*//9::2:;<6333377$7=89>:;99><<;8579<<9?;?>BBA>AA?@?AA?B?BCC>DBB?CBAAA???@@???:::AAAACCA?A::39999=AC8?<?A@@A?99
@ATNG8:00256:05904
GATGGTAGTATAGAGCTCTACATAGTACTCATTCGTTTCGGTAGAGACAGGTACGTTAATAGTTAATAGCGTACTTCTTTTTCTTGCTTTCGTGGTATTCTTGCTAGTTACACTAGCCATCCTTACTGCGCTTCGATTGTGTGCGTACTGCTGCAATATTGTTAACGTGAGTCTTGTAAAACCTTCTTTTTACGTTTACTCTCGTGTTAAAAATCTGAATTCTTCTAGAGTTCCTGATCTTCTGGATACACTCATGTGCACCTACCATCGATAACCTCGAGTCT
+
AACD@EAA?BBCDBA<969D@JFDAA@ABB;;8;DBC=CB>BAA@;::BB?BBBBD?B?BACC9>9==<443=9949999:+9;6;773(3;774?>=8=A3797?;@:=>BB@=>=<>>><@;?>999<<?:=;;A067<788A?@@@>>>@@A9=<=7==8=9=???BBAAA<>>>AA6A;>9:;;;:*:>::;1:;::=:///;6=<=<+<:;:>9>9==:;;;BBAA7;7;?>>==:=>A=AA@>>>?@???@@=======49,,,222,2,)),22,,-
@ATNG8:00260:05909
GATGGTAGCGCACACATAGATACAGTACTCATTCGTTTCGGAAGAGACAGGTACGTTAATAGTTAATAGCGTACTTCTTTTTCTTGCTTTCGTGGTATTCTTGCTAGTTACACTAGCCATCCTTACTGCGCTTCGATTGTGTGCGTACTGCTGCAATATTGTTAACGTGAGTCTTGTAAAACCTTCTTTTTACGTTTACTCTCGTGTTAAAAATCTGAATTCTTCTAGAGTTCCTGATCTCTGGATAGCGACGCGATATACTACCATCGATAACCTCGAGTCT
+
45;<8==ABBA@@A@@AAAAAAB@A@;65=>@<@BBB=BB=@?ACCCGCC@BCDDD:::;@?@@JA@AA@?>?>>:>@@@@0:@:?>??6AA;:5:BC=BB>BABDDGACCBBBCAA?ABB?C?BBCCAAAC?B@@@<@BBBBBAAABCDDCCBB?BDD@CC@B@BCBABBBBB>B@@@@3A=A=;;;;;*;ADDD@ECBBBCC;;;?CCBB0B@@AB@B@BB@CC@@A@@7;7;DBABA@@CACCCCCCCBABA@DDCDEBBA?ABAACBC=A?AAACCBBB
@ATNG8:00261:05876
GATGGTAGTATCTGTCTACGAGAGCCAGAAGATCAGGAACTCTAGAAGAATTCAGATTTTTAACACGAGAGTAAACGTAAAAAGAAGGTTTTACAAGACTCACGTTTAACAATATTGCAGCAGTACGCACACAATCGAAGCGCAGTAAGGATGGCTAGTGTAACTAGCAAGAATACCACGAAAGCAAGAAAAAAGAAGTACGCTATTAACTATTAACGTACCTGTCTCTTCCGAAACGAATGAGTACACATCGTCGTGTCGTGCTACCATCGATAACCTCGAGTCT
+
7794.49:@;4495555;<<>>BAA@CBB?BCBBA@=@4000///76;;8;8=;444>?>+A=B>==@==>8::,:9;DCCC1>B?=9=>=0@@B=<999@==::9,9<??=A@@;>>?>@CCCCCCCA@@:;7;BBB8;<FEDDCC=@<@;;7;AAAACBA>ACBCBC@BB????>ABBCC<>;;5789999%:?;<?=AB::;:<@=;;;B;A=ABD;;8:AAAABA>B>AAE>CBB?CBDAAAB999@BB=?==?000;::=>@<@??;===+/)/669:977
@ATNG8:00268:05871
GATGGTAGTGTCATATGAGAGTGTGTACTCATTCGTTTCGGAAGAGACAGGTACGTTAATAGTTAATAGCGTACTTCTTTTTCTTGCTTTCGTGGTATTCTTGCTAGTTACACTTGCCATCCTTACTGCGCTTCGATTGTGTGCGTACTGCTGCAATATTGTTAACGTGAGTCTTGTAAAACCTTCTTTTTACGTTTACTCTCGTGTTAAAAATCTGAATTCTTCTAGAGTTCCTGATCTTCTGGACAGAGTGTGCAGATACTACCATCGATAACCTCGAGTCT
+
><<@:><?@;66BA@AACFCCBCCCBBBBC;;5;AAD>CE@D@??@B<<B7@:;55.67<==C8B>A<AACBBBB>;;;;;*;:4;?BC=CBCC>B@A>AC@CHFCCC@CFDCC@BB@BDC<@>?A@@@@9959?@?=BBBBCCDBBBBBCBEBB@CBD@CC?B@BBC@AABBEAECCCC<C?B=;;;;;.;CCCJ>CBBCCCAAAB5;;;;*;AAAB?A=AEADCCBCBC?A>@BBABB>A@AACCCCDCCBCAAADDDDCBCB@C;;;BAA>A?ABAABB99
@ATNG8:00270:05888
GATGGTAGGCGAGAGTGAGACGCAGTACTCATTCGTTTCGGAAGAGACAGGTACGTTATTAGTTAATAGCGTACTTCTTTTTCTTGCTTTCGTGGTATTCTTGCTAGTTACACTAGCCATCCTTACTGCGCTTCGATTGTGTGCGTACTGCTGCAATATTGTTAACGTGAGTCTTGTAAAACCTTCTTTTTACGTTTACTCTCGTGTTAAGAATCTGAATTCTTCTAGAGTTCCTGATCTTCTGGATACACTCATGTGCACCTACCATCGATAACCTCGAGTCT
+
ABBB?B@@=ABCBEDDAAAA0//<<<@ABDAA=@@@@:@B=B?BBA@=CE@CBBCC>A@=A@@=@@CBBBBBB=C>CBBAB3?A;A???;=CDC?DCB???;???AAB=>>BBECCB?A==9>;?AC>>>>>:>>;;5;A===A?>=>AB>>=@B<??B<@@;@=BAAAA?@?A;>>>DD5>;>=?????/?@@@D:A===@@<<=A1718A;>>>>A=A=AB<AA===AA<A;??AA??:788<A==>>>=@A======B;>>=9;///999171;==>>>==
@ATNG8:00274:05868
GATTAGTGATACAGATCAGACACCAGAAGATCAGGAACTCTAGAAGAATTCAGATTTTTAACACGAGAGTAAACGTAAAAAGAAGGTTTTACAAGACTCACGTTAACAATATTGCAGCAGTACGCACACAATCGAAGCGCAGTAAGGATGGCTAGTGTAACTAGCAAGAATACCACGAAAGCAAGAAAAAGAAGTACGCTATTAACTATTAACGTACCTGTCTCTTCCGAAACGAATGAGTACTATGTAGAGCTCTATACTAATCGATAACCTCGAGTCT
+
@?@>ADFDBBBCCCCDCCCBBCDADCC@CBBB@@=@@BABAAAC?BB?C@BBBAAAAA2A@BBCBBBBB>=<3=?=@@@@1AC?D=@@@9BBC@CBCCCCCCC@B@CB?BBB@BCDCCBFCCCCCCBBBD@CBBB?BA@@AABB=B?BAA>BCCCCACD?AAAACC?CC@>>?999BBD=B??<>DDDC2BB?CBAABBB@?:>;??AA:>:=BCCC?BBAAAAA=@?AAB>BBB?BCAAACCCBBBDCBB===@@@AAAAB<;;;@AA7;7:AA==<=>
@ATNG8:00274:05876
GATGGTAGCTCTGCTCTGACTCTCGTACTCATTCGTTTCGGAAGAGACAGGTACGTTAATAGTTAATAGCGTACTTCTTTTTCTTGCTTTCGTGGTATTCTTGCTAGTTACACTAGCCATCCTTACTGCGCTTCGATTGTGTGCGTACTGCTGCAATATTGTTAACGTGAGTCTTGTAAAACCTTCTTTTTACGTTTACTCTCGTGTTAAAAATCTGAATTCTTCTAGAGTTCCTGATCTTCTGGATATGAGTGACTCGTGCTACCATCGATAACCTCGAGTCT
+
AACC@D>CCBBBBBBBCECCCCCBCCDCCCBB?BCDD=CC?B?BCCCCCFBCCCCB>B@BDCE@CABBBBBCEBB?BBBAA1BB@BBCC=AB@@=@BB?BB:<;BBED?CBCCCCCC?BAC@C@DDDCBBAB@BCBD=@@CBBABACCCCCABBD@BBB?BC<@>ABCCCDFHE>B<;;;.<@D@CBEDD5CBAAA<ACCCCCCB@@5;;;;*;BBDF@D@CC?BBCCDBB?B@CCBBCB?BBCACBBBBBAAAAA@ABBBBCCC@A9::CAA?B@BCCBBA98
@ATNG8:00274:05892
GATGGTAGTGCGTGAGAGAGAGACCCAGAAGATCAGGAACTCTAGAAGAATTCAGATTTTTAACACGAGAGTAAACGTAAAAAGAAGGTTTTACAAGACTCACGTTAACAATATTGCAGCAGTACGCACACAATCGAAGCGCAGTAAGGATGCTAGTGTAACTAGCAAGAATACCACGAAAGCAAGAAAAAGAAGTACGCTATTAACTATTAACGTACCTGTCTCTTCCGAAACGAATGAGTACTACTCTCAGAGACACACTACCATCGATAACCTCGAGTCT
+
@BDB?BB=BB@?;;;CBCCDCC;;;49A?9ABBB::7;<@@BCCCD?AA@C=??C@?=??)=7>;AA?>?BBA=33399999';B494555&5996;BBCABB;;6;@@@=@DD?BBCCCCCCCCCBCBBDE?C:;:?A@???BBC?A?A000?><==BB?BBBCBC>@A?BBB=@?>>>6>>>:<==>=,>@=ABB@B>>>>1818;@>1818=BAA>ABA@???171773*4;?<BBBBBBB@AB@@ABABA@BB?>;>>>A<>755;::17177777555
@ATNG8:00282:05895
GATGGTAGTGTCATATGAGAGTGTGTACTCATTCGTTTCGGAAGAGACAGGTACGTTTAATAGTTAATAGACGTAACTTCTTTTTCTTTGCTTTCGTGGTATTTCTTGCTAGTTACACTAGCCATCCTTACTGCGCTTCGATTGTGTGCGTACTGCTGCAATATTGTTAACGTGAGTCTTGTAAAAACCTTCTTTTTACGTTTACTCTCGTGTTAAAAATCTGAATTCTTCTAGAAGTTCCTGATCTTCTGGACAGAGTGTGCAGATACTACCATCGATAACCTCGAGTCT
+
;5<<8=CDBBBDCCCBB;9;;9;A@@=:>?:9.4<<<5>@8<89;99555.55599A)5.599=.<4555559996;;8=<>>>$555/49=>6===?9=;;;397)////::6<=>>>;;<??>?=A=B;;;AA:;2:@99.9=955669;==555954.55549939.44;4449994::;>>>+=8=255===)66==>2</-------/27777$/5555.55::555554.49.4.44;555055:8;99;95559:<565<<<5558<444;44.57:88;:>88
@ATNG8:00285:05882
GATGGTAGTAGTACACTAGTCATACCAGAAGATCAGGAAACTCTAGAAGAATTCAGATTTTTAACACGAGAGTAAACGTAAAAAGAAGGTTTTACAAGACTCACGTTAACAATATTGCAGCAGTACGCACACAATCGAAGCGCAGTAAGGATGGCTAGTGTAACTAGCAAGAATACCACGAAAGCAAGAAAAAGAAGTACGCTATTAACTATTAACGTACCTGTCTCTTCCGAAACGATGAGTACTGTATCTATGTGTGCGCTACCATCGATAACCTCGAGTCT
+
>C@B?B>CCCGG;66?;<;<<==5505446999999.55)59995558;;7;?DBCCBBAB1@<@@?@@AAA==>788:DC@@+@C>@7<@@2CCGACCCBB@@A@=@@BD?BBB?BBBCDB>A000==009:49=;;7<<;<>>8849?B@A>AAAAAA?A?AAABCC@AA>ACA387788*9989<>>@@3AA=@899>777<:>285==7=567;;;7:;;;::87;177;29///779;==777>>?7733782222255839555899,2+55522225
@ATNG8:00297:05863
GATGGTAGAGTATCATGTGTATCTCCAGAAGATCAGGAACTCTAGAAGAATTCAGATTTTTAACACGAGAGTTAAACGTAAAAGAAGGTTTTACAAGACTCACGTTAACAATATTGCAGCAGTACGCACACAATCGAAGCGCAGTAAGGATGGCTAGTGTAACTAGCAAGAATACCACGAAATGCAAGAAAAAAGAAGTACGCATATTAACTATTAACGTACCTGTCTCTTCCGAAACGAATGAGTACTATAGGCTATCTGAGACTACCATCGATAACCTCGAGTCT
+
8---(--994445555557/////-(-//)/77/44.4.499444;455.55:;:<<<<:(@4==:?>9;55.5>1:55555&5<.5.599+9<<4;;554;://)/)/:39/405:::<>==566655<9727///)////74558=:<<=9=///9///6;;;>==9;;243:23333<188993//////#/8(///87/////(/33322381556660-,,,,,6370.22'226+2222228755..(/99:<=>=<99965(----7660836////999
@ATNG8:00299:05897
GATGGTAGCAGACGTGACAGAGCGCCAGAAGATCAGGAACTCTAGAAGAATTCAGATTTTTAACACGAGAGTAAACGTAAAAAGAAGGTTTTACAAGACTCACGTTAACAATATTGCAGCAGTACGCACACAATCGAAGCGCAGTAAGGATGGCTAGTGTAACTAGCAAGAATACCACGAAAGCAAGAAAAAAGAAGTACGCTATTAACTATTAACGTACCTGTCTCTTCCGAAACGAATGAGTACTGCTTCTCACTCTCGCCTACCATCGATAACCTCGAGTCT
+
<>BD@CBBBBCCCCCCBBBDDCCCA>ABB>AAA@BE@C?BBCCAAA@DD?B?BBBBCCDC3C?AA@BBCEBAAA<AABBBBB0A@=@4999'9@A?CCBLECCBA7;7;@=AAA>@ABBCICCDCCBBBCCC?CBCD@BBBAAAAA=B?C@@?@ABBBBBC@GCCCBB?BB?A@B9:9@@@5?::3:>===?':<:;858>>?>>>D<::;A;>;>?BBB?BBBAABB?A>ABE>ACA@AAABBAAABBB?BBBBBCBBBBA=AAA:=888===9>=BBAA==//
@ATNG8:00250:05929
GATGGTAGCTATACGTATATCTATGTACTCATTCGTTTTCGGAAGAGACAGGGTACGTTAATAGTTAATAGCGTACTTCTTTTTTCTTGCTTTCGTGGTATTCTTGCTAGTTACACTAGCCATCCTTACTGCGCTTCGATTGTGTGCGTACTGCTGCAATATTGTTAACGTGAGTCTTGTAAAAACCTTCTTTTTTACGTTTTACTCTCGTGTTAAAAAATCTGAATTCTTCTAGAGTTCCTGATCTTCTGGGATGTGTGCGCAGTGCCTACCATCGATAACCTCGAGTCT
+
--88388<<<;;;>?;<<@>===665;;;><<7<5555&55.5.5449;544)5;;44058;:;=2505;<99:<992888889%8<6=:AA;ACBC@CAA=AC<98:FDD?CBBBCBBB?BBA=A<ABB@@@>><>CBA8==AAB@?===A??::9>978818=8==AAAAB@@@>:=78787(71:1888888%8>8888)8:=886><//)/6766&68:AC:>:>>68:;A?@?<A<AABAAA7668819///::=;;;A@??=7:::7<///:==9A<CAADDAA@
@ATNG8:00251:05932
GATGGTAGCACGAGTCACTCATATCCAGAAGATCAGGAACTCTAGAAGAATTCAGATTTTAACACGAGAGTAAACGTAAAAGAAGGTTTTACAAGACTCACGTTAACAATATTGCAGCAGTACGCACACAATCGAAGCGCAGTAAGGATGGCTAGTGTAACTAGCAAGAATACCACGAAAGCAAGAAAAAGAAGTACGCTATTAACTATTAACGTACCTGTCTCTTCCGAAACGAATGAGTACGATGAGTCAGAGCAGAGCTACCATCGATCACTCGAGTCT
+
::AA@AC;:666<;;;666?>>;;;:=<<9<>=>6666<>>>?>;;7;>:>:>@?9999*45:??@???@988-7;5555&5<7<.555'5::5<>B==@=5;49:99.5::7;>BBEDDCBBCBDDDDC@CLBB?BAABBBBC>A?AAA>ACBCCC@@=?BBBBC?BB>??:444===6=::67;;==.=96>77799977570558805058;:;7:::<<=B=A=@DD>BAA=AABBA==<///65:===;=77777888=;A7332,,,,,2258677
@ATNG8:00255:05911
GATGGTAGACATATCGTACTCTCTGTACTCATTCGTTTCGGAAGAGACAGGTACGTTAATAGTTAATAGCGTACTTACTTTTTCTTGCTTTCGTGGTATTCTTGCTAGTTACACTAGCCATCCTTACTGCGCTTCGATTGTGTGCGTACTGCTGCAATATTGTTAACGTGAGTCTTGTAAAACCTTCTTTTTACGTTTACTCTCGTGTTAAAAATCTGAATTCTTCTAGAGTTCCTGATCTTCTGGATATTAGTGACTCGTGCTACCATCGATAACCTCGAGTCT
+
@@BB;CCCA@@BC;;;;>?BCCCCBBA@@BAA=BCBC=A@=@?<:5=<<;9;;>::69<?:8:8?49;>::///9(//////$//(3333(38883877179,3398776;777>?AB=?@?<?;????>>>><>BAB:==??B@@>>>>>AAAAB;>>A;>>1818=A=:99;;,//799.937/77888+:<;;=,//=///777;5;>>>.<=<;94949?;@@@@:;;<@<AAAABB<>==9=>>?:==AAA;<;@@A===@;=;;;>>>:>;>>@@?;::
@ATNG8:00263:05915
GATGGTAGGCACTTCGCACACATCCAGAAGATCAGGAACTCTAGAAGAATTCAGATTTTTAACACGAGAGTAAACGTAAAAAGAAGGTTTTACAAGACTCACGTTAACAATATTGCAGCAGTACGCACACAATCGAAGCGCAGTAAGGATGGCTAGTGTAACTAGCAAGAATACCACGAAAGCAAGAAAAAGAAGTACGACTATTAACTATTAACGTACCTGTCTCTTCCGAAACGAATGAGTAACTACTCTCAGAGACACACTACCATCGATAACCTCGACGTCT
+
@@CB?BBB?BBBC<=BGCCFCBCBBDMMAA@@A@@<@?;;;AA;;6;B6;4;@=99:::'9:?<=A??B?<@A8><:0000(00+0*000(0/8(//9:=:7796;6:D<A@@:==AAAABAAA>>>===A;?>==9===<:://-/9@>D?B888;;?B=B>>>AA>AA>A??;???AA;@?<888888(8:4:>>;;;>;:<+/*/:::9?:>888808:99;<<:@<>BC9ABB?BB<<8828888;79::>??BB@B@BBCB?B????AB><7<=://////
@ATNG8:00263:05953
GATGGTAGTAGTACACTAGTCATACCAGAAGATCAGGAACTCTAGAAGAATTCAGATTTTTAACACGAGAGTAAACGTAAAAAGAAGGTTTTACAAGACTCACGTTAACAATATTGCAGCAGTACGCACACAATCGAAGCGCAGTAAGGATGGCTAGTGTAACTAGCAAGAATACCACGAAAGCAAGAAAAAAGAAGTACGCTATTAACTATTAACGTACCTGTCTCTTCCGAAACGAATGAGTACGAGAGAGCACACGTGTCTACCATCGATAACCTCGAGTCT
+
CCBB@BABABCCDCCCDCCCCBBCB@BBC?BCCB@B?B=AADDCCB?BE?C?BDCBBBBB3B@CBBCCCA?BBC>?@@CDCD5DD@B?BHI<CCC@CCCCBBC996;?BB@CCC?CCCBCCCEBDCBBABCC?CCBB>AA@???995;@BBC@CCBBBCCC?BBBBBC?BB?BBA9?>>>=789=88899::%:?;<;8;>>@@@<@<?=AA5;7;?AAA>ABBB???@C?BBD?BAA>AAABBBBBBBBA>>BBBBB@@?>>>??;?>>=?@@<@<@@@@A===
@ATNG8:00274:05926
GATGGTAGTGTCATATGAGAGTGTGTACTCATTCGTTTCGGAAGAGACAGGTACGTTAATAGTTAATAGCGTAACTTCTTTTTGCTTTGCTTTCGTGGTATTTCTTGCTAGTTACACTAGCCATCCTTACTGCGCTTCGATTGTGTGCGTACTGCTGCAATATTGTTAACGTGAGTCTTGTAAAAACCTTCTTTTTACGTTTACTCTCGTGTTAAAATCTGAATTCTTCTAGAGTTCCTGATCTTCTGGACGACGCGCACTGACACTACCATCGATAACCTCGAGTCT
+
@@AA@BAA@@@A@B@ABBBBCCCCCBCBBA@?9=::;9<D@EGBBBBCCB?B;69945499;@=A>@@A95//2793/////$//99///4<3::<<6;559)55.5599995;<<A>6697;;;5;9@AAAAA;;6;BBB=AA@;;9@BAAA@ABA9:6;@>9>>9=9=@?;;:===8=44444$47<555555$44:::1<555555555.555&55555.59=<7>=;5//:)/)/9:///)4494995555559;555<;;;>>>7;954;49293999@@@@@
@ATNG8:00274:05949
GATGGTAGCGCACACATAGATACAGTACTCATTCGTTTCGGAAGAGACAGGTACGTTAATAGTTAATAGCGTACTTCTTTTTCTTGCTTTCGTGGTATTCTTGCTAGTTACACTAGCCATCCTTACTGCGCTTCGATTGTGTGCGTACTGCTGCAATATTGTTAACGTGAGTCTTGTAAAACCTTCTTTTTACGTTTACTCTCGTGTTAAAAATCTGAATTCTTCTAGAGTTCCTGATCTTCTGGGTCTCTCTCTCACGCACTACATCGATAACCTCGAGTCT
+
BCBC?BA@BBBDECBBCCCCBBBCCCCCCC;;:<CCD?BB@F@EECCCCC?BCCCD@C@BBCB?BADEDCBBBAA=;;;;;);B>BCBB=ABBB?A<;59A=@@@CCCACCBBBDCB@CBB?B>BCCBBB??;>@A@=BCCCCCCCCBBCDBBBB@BBB?AA>A@BGGDBBCBC@BCCCC<B>B;;;:::*;ACCC>CCBDBCCBAA5;;;;*;??A@>A=AA?BBDCCBB?@>@CCAAA?BCDK?CAA@BBBB@@@@@AABBBCCBA@A;93939@A@A::9
@ATNG8:00288:05917
GATGGTAGCTCACGTACGTCACACGTACTCATTCGTTTCGGAAGAGACAGGTACGTTAATAGTTAATAGCGTACTTCTTTTTCTTGCTTTCGTGGTATTCTTGCTAGTTACACTAGCCATCCTTACTGCGCTTCGATTGTGTGCGTACTGCTGCAATATTGTTAACGTGAGTCTTGTAAAACCTTCTTTTTACGTTTACTCTCGTGTTAAAATCTGAATTCTTCTAGAGTTCCTGATCTTCTGGTCTACTACACTGTACTCTACCATCGATAACCTCGAGTCT
+
AABD@DDDBBC@AACC;9=BBCCCCBCDDC:::;CCG?CCAG@CCCCCCEAEDCA@=@>@@BC@C?B>DBAA==>9<<<;;+;?<?897,3>?C>BBC?BB=??>BBB@BBBCBBEE?BBB?>;>B>>===>:=AAD6;;;:;;@>>>AA??>==;===<;;7;=F@@?AA@@@<@??>>-<8=8=>DEH/>><;<)//////63-/(//.&.56675=52202=:::::15058658;)//84777B??????@@?????ABB<@888@AD;><>>;;;;;;
@ATNG8:00291:05915
GATGGTAGCTCGCTGATGATATCTCCAGAAGATCAGGAACTCTAGAAGAATTCAGATTTTTAACACGAGAGTAAACGTAAAAAGAAGGTTTTACAAGACTCACGTTAACAATATTGCAGCAGTACGCACACAATCGAAGCGCAGTAAGGATGGCTAGTGTAACTAGCAAGAATACCACGAAAGCAAGAAAAAAGAAGTACGCTATTAACTATTAACGTACCTGTCTCTTCCGAAACGAATGAGTACTATAGACTATCTGAGACTACCATCGATAACCTCGAGTCT
+
AACC>@?CCB<<>696BABCBBCCC@CCCACBBB;:8;?C@AABBC@CC@C@CC??>AAA1B?BBAA@AA998>8<7;5555$5:6;4;;;0;@<==;:;BBA;;757::7<AB@>BA@BBABBBBB;;;BB@CDAB;::A@DBAB?B?A@@=@DABBAAA@BBBACDACC?BBB@C@@BB:;<<999::99%9@7887@?>@>>;>388BA=A<AAD@@=@@@BABB@C@BCC=B??;?@@@ABCBBBBB>>>>@CBBBBBBBCC@C9::@9:3929@AA@=>>
@ATNG8:00295:05924
GATGGTAGGCACTGCGCACACATCCCAGAAGATCAGGAACTCTAGAAGAATTCAGATTTTTAACACGAGAGTAAACGTAAAAAGAAGGTTTTACAAGACTCACGTTAACAATATTGCAGCAGTACGCACACAATCGAAGCGCAGTAAGGATGGCTAGTGTAACTAGCAAGAATACCACGAAAGCAAGAAAAAAGAAGTACGCTATTAACTATTAACGTACCTGTCTCTTCCGAAACGAATGAGTACACACTCTCATATGACACTACCATCGATAACCTCGAGTCT
+
?@AB9<>CABBCBBBDGCGBACBGE>DCCABBCCAA?C?BCCDDBC?CD@C@BCCBBCCB2B?BCECCBBA???9@@@BBBB5CG?D6:::4:BA?B@@@AAC@@=@?BB?AAA@DCBBCCDCEDDBBBCCC?BBBB=??BBBBBB?D@C??=?BBBBCBB?BBCCBB?BF@CAA@BB?;:3777599<<=='=A<A;:;A@A>><>;?<==9?:??BBB?BCBBBCB?B>ACE?CAB?BBBBBBCCBAAA@@@@AAAB???CAAB?B:87>:;1938AAA@>>>
@ATNG8:00297:05912
GATGGTAGTGATACAGATCAGACACCAGAAGATCAGGAACTCTAGAAGAATTCAGATTTTTAACACGAGAGTAAACGTAAAAAGAAGGTTTTACAAGACTCACGTTAACAATATTGCAGCAGTACGCACACAATCGAAGCGCAGTAAGGATGGCTAGTGTAACTAGCAAGAATACCACGAAAGCAAGAAAAAGAAGTACGCTATTAACTATTAACGTACCTGTCTCTTCCGAAACGAATGAGTACACATCGTCGTGTCGTGCTACCATCGATAACCTCGAGTCT
+
<<CC@CBBA@A@A@@BCAAAA>?CCACCD@BBDA@A?B>ABC@@@B=???C?AAABBBBB3B>AABBBBCCBBB:@>@@AAA2@A>@:@@@9ACEABBABBBA;;9;@BB@BCD@CDCCCBBCCCCDCCCBC?CCCC?BCBBBBBC@C?B?@=@DCAAAAA>AEECBG?BC@B?=7<A==>::??=BBCCC3BA>ABBBCBB@@7;6:<>>:?8<<A@@<@A???AB?B?BEE>BBB?CBBCBCBCCBBBBBAA@A=><<887<>8?CBAA994938::66525
@ATNG8:00297:05934
GATGGTAGCTCGCTGATGATATCTCCAGAAGATCAGGAACTCTAGAAGAATTCAGATTTTTAACACGAGAGTAAACGTAAAAAGAAGGTTTTACAAGACTCACGTTTAACAATATTGCAGCAGTACGCACACAATCGAAGCGCAGTAAGGATGGCTAGTGTAACTAGCAAGAATACCACGAAAGCAAGAAAAAAGAAGTACGCTATTAACTATTAACGTACCTGTCTCTTCCGAAACGAATGAGTACACATCGTCGTGTCGTGCTACCATCGATAACCTCGAGTCT
+
AACC9B=C?;;??BBCBBBB<;;AC=;<949@@@=>9=8:;988::7;<8B??@?;;:::,;900/==A?7738/8395555$5;9>9???2===6;;595::999,9:==5@9:65?A<CC>BBAAA?@@AA=@AAC@BBCCAABB?C?BAA=@:9:@:::<??@AAB?BB>@@?<@:;==6=;:6969999%9<98769?A>>@=A:=;;=:>=AABBB=:::@@@A@B?BFE@CBB=AA@ABBBBBBCA??ABBBA??99:9@@?B999A==8><>>@==<A?
@ATNG8:00297:05957
GATGGTAGTATATCGCGTCGCTATCCAGAAGATCAGGAACTCTAGAAGAATTCAGATTTTTAACACGAGAGTAAACGTAAAAAGAAGGTTTTACAAGACTCACGTTTAACAATATTGCAGCAGTACGCACACAATCGAAGCGCAGTAAGGATGGCTAGTGTAACTAGCAAGAATACCACGAAAGCAAGAAAAAAGAAGTACGCTATTAACTATTAACGTACCTGTCTCTTCCGAAACGAATGAGTACACACTCTCATATGACACTACCATCGATAACCTCGAGTCT
+
@?CD@DDBACC=BBBCFBB;:;@A@=@BB?BAA@;:7;8;<CBBHDADE@B?A@?;:::;);>AABHDCC???>6=?;;;;;*;B<>8?>>0<@@=ABBCD@@;;;/;<@B>A@@=@CAADCBBCC@@@B@@@?BBDB:::BBCBBB@D?B;:6:=@?@@AA>???CCC?BC??>?:?;;;;5:00*.-----%-60//.979?AA;A:@9=?=C:978==9888>??=<A7<=?8;7707=>>BBBABB@@;@@ABAAB:99BBBB@CBAAA??4919AAAAD=<
@ATNG8:00298:05916
GATGGTAGGACGAGCGTCTGAGAGGTACTCATTCGTTTCGGAAGAGACAGGTACGTTAATAGTTAATAGTCTGTACTTCTTTTTTCTTGTCTTTCGTGGTATTCTTGCTAGTTACACTAGCCATCCTTACTGCGCTTCGATTGTGTGCGTACTGCTGCAATATTGTTAACGTGAGTCTTGTAAAACCTTCTTTTTACGTTTACTCTCGTGTTAAAAATCTGAATTCTTCTAGAGTTCCTGATCTTCTGGTGAGATATGCATGATTCTACCATCGATAACCTCGAGTCT
+
@?CB@CCB@@ABAB@?@CC@@AAB>BBBBB;;7;>=:4>>*0*00/777<6=<;55.54555;3<8<>0//=:0044.4/////#/71///9;2::<>7::6166*///0/438:4555<=4::B7=9B::9B??C@BBBB@BCCCBB@@@ACB@@@@C5;;;49@=@=@@899>:;;9==>>>2>:@9;;>>=):9///(//79994455.5555$599//)/5::,//>><<=7;6;AA:96=>BA<BAA@AAA;;;AAABC?CCAA=@A@A@@A=@=AAAAA;;;
@ATNG8:00298:05924
GATGGTAGAGTATCATGTGTATCTCCAGAAGATCAGGAACTCTAGAAGAATTTCAGATTTTTAACACGAGAGTAAACGTAAAAAGAAGGTTTTACAAGACTCACGTTTAACAATATTGCAGCAGTACGCACACAATCGAAGCGCAGTAAGGATGGCTAGTGTAACTAGCAAGAATACCACGAAAGCAAGAAAAAAGAAGTACGCTATTAACTATTAACGTACCTGTCTCTTCCGAAACGAATGAGTACACATCGTCGTGTCGTGCTACCATCGATAACCTCGAGTCT
+
<<BB@CBBB;:9;;9;@??@;;<>@;=99.494448.4.4944499455.55)59445@>>+A7;;;;99@9999)5999?@@+>@<A7<;;0;<@>BC@@@AA999/9;@@>C9855??=@ABBCGCABBCCC@BBDD?@ADCCCCC?B?B::6;BCBCBCC@CCAAAB?BC?AAB?BBBBA;@993999999%9?;897>A?@@@<>;<>@B;>;==BCC?CCCEEED?B?BCF?DBB?BBBCCCBBBAA???CBBA@?@987=;;1980/:/0)0)/;;;<888
@ATNG8:00298:05955
GATGGTAGTATCTGCACACTCTGTCAGAAGATCAGGAACTCTAGAAGAATTCAGATTTTTAACACGAGAGTAAACGTAAAAAGAAGGTTTTACAAGACTCACGTTAACAATATTGCAGCAGTACGCACACAATCGAAGCGCAGTAAGGATGGCTAGTGTAACTAGCAAGAATACCACGAAGCAAGAAAAAAGAAGTACGCTATTAACTATTAACGTACCTGTCTCTTCCGAAACGAATGAGTACACACTTCTACATATGACACTACCATCGATAACCTCGAGTCT
+
45<=:>BBBB;;;;;;;;<<<;555555.55:;994;065===5565>9>45599:;;;+;///:;;;;3333(3344;==+658<.55506<>:@ACBBBC@A8>800+0//39::596==<;;@BAA@@<@@??<554;==78192:9905><<==:>9>@?8999<<1973,7777/39;4333333#383322555896/2.27;;4<5:9AAA??>>>>=>8?7<;>8>8949?AA@@@A=5,,),,,,2367>??<?77748::=;33,2+25588552
@ATNG8:00299:05953
GATAGTGTCATATGAGAGTGTGTACTCATTCGTTTCGGAAGAGACAGGTACGTTAATAGTTAATAGCGTACTTCTTTTTCTTGCTTTCGTGGTATTCTTGCTAGTTACACTAGCCATCCTTACTTCGCTTCGATTGTGTGCGTACTGCTGCAATATTGTTAACGTGAGTCTTGTAAAACTTTCTTTTTACGTTTACTCTCGTGTTAAAAATCTGAATTCTTCTAGAGTTCCTGATCTTCTGGGTCTCTCTCTCACGCACTACCATCGATAACCTCGAGTCT
+
BBCBBCABBBCCDCCCCGCCCCCBCCB;:6;AAA=AB?C@DCCBCCC@CECCD>B?BCED?C=CCCCAA@@@;;;;;;*;?<?@@@;@CCCACCFABC;=;BCCG@ICDCCBCCBDDC?@<AA@:?B??<@CBB@BCCCDCCCCBBCCCDBB?CCC@CC@C?BCDCCCCCC@BBCCC9BAA8;;;;;*;D@AA>ABCBBBBBB@5;;;;*;AABC@B>BC?DBBBBCB?A>ACCCCD>@@CC>CCCCBBBBBBAA@@@BBBB?B;;;>993:=@ADBCBAA
@ATNG8:00252:05991
GATGGTAGCGCGACGAGCGTAGACCCAGAAGATCAGGAACTCTAGAAGAATTCAGATTTTTAACACGAGAGTAAACGTAAAAAGAAGGTTTTACAAGACTCACGTTAACAATATTGCAGCAGTACGCACACAATCGAAGCGCAGTAAGGATGGCTAGTGTACTAGCAAGAATACCACGAAAGCAAGAAAAAAGAAGTACGCTATTAACTATTAACGTACCTGTCTCTTCCGAAACGAATGAGTACTGCGTCTCACTCTCGCCTACCATCGATAACCTCGAGTCT
+
;5<<:>>BB=666;;;=>;;<>B>?7@BB>BB@@@D@BDCC@@@@@=AB@B?CA993333$76;;373=<878917755555$59498=<<0<99270//788//)/)/:4:/905;99;>>><AA???BBB>@?CC?BBBGECBB>A>A@@:@::9:???B777:C>?@=??94988771878377;;<<':=:@>;=AD???=A<>:>>1818=A@A>???A@AA?B@DCC>C9949A@ABBCCBAAAA??@CCCBBAA?BC@=@0//9//)78=?AA@==8
@ATNG8:00253:05966
GATGGTAGTGTCAGTGCGCGTCGTCCAGAAGATCAGGAACTCTAGAAGAATTCAGATTTTTAACACGAGAGTAAACGTAAAAAGAAGGTTTTACAAGACTCACGTTAACAATATTGCAGCAGTACGCACACAATCGAAGCGCAGTAAGGATGGCTAGTGTAACTAGCAAGAATACCACGAAAGCAAGAAAAAGAAGTACGCTATTAACTATTAACGTACCTGTCTCTTCCGAAACGAATGAGTACGAGAGAGCACACGTGTCTACCATCGATAACCTCGAGTCT
+
ACCC@CBCECBBCFDFCCCBBBCCC@DCF@CCCCBB?B>BBBBCCC@CD?B?BBBAABAB2A?BCBBBBBC???:?BCDEDD5FD@C6;;;6<CE@CBCCCCDBB@B@CC@DBB?BCCCCCFCBAACCCDCC?CCBB?BBBCBBAB>B@BBB?CCCCCCCC=BBCBBB?BB????<??ABB<BBB?AAAAA2AB>A==>A@@??:=7::>=16/5<<8738?=>=BB?C>BCC;BCC?BBBBBBBBB@???@BABA??BA@@?AA<A888?>=8>:>???A;;;
@ATNG8:00253:06007
GATGGTAGCTATACGTATATCTATGTACTCATTCGTTTCGGAAGAGACAGGTACGTTAATAGTTAATAGCGTACTTACTTTTTCTTAAGCTTTCGTGGTATTCTTGCTAGTTACACTAGCCATCCTTACTGCGCTTCGATTGTGTGCGTACTGCTGCAATATTGTTAACGTGAGTCTTGTAAAACCTTCTTTTTACGTTTACTCTCGTGTTAAAAATCTGAATTCTTCTAGAGTTCCTGATCTTCTGGGTCTCTCTCTCACGCACTACCATCGATAACCTCGAGTCT
+
@BDG@CC@@?>BA@@A>CCFCCAAAAABB@;;4;;55)59494594::554:B<00)0*0/772747:8::///6)--8888'58)-(////(/8897;=B<BC799;>;>6<AAABABB@BBB:>:>>>>@>>=<@B>>;>AAABA?>?>BCDC>?>==<<7//*/06<>>>>@AA:>9:::/:9=9====<*::<<<)8665:9:8//(-333'3-//:494::4:===C>><>=@@?;89-//<@6@==??AAA@@B>>>A@@@B=B====>>=@<??>>>>>>
@ATNG8:00257:05998
GATGGTAGCGCACACATAGATACAGTACTCATTCGTTTCGGAAGAGACAGGTACGTTAATAGTTAAATAGCGTACTTCTTTTTCTTGCTTTCGTGGTATTCTTGCTAGTTACACTAGCCATCCTTACTGCGCTTCGATTGTGTGCGTACTGCTGCAATATTGTTAACGTGAAGTCTTGTAAAACCTTCTTTTTACGTTTACTCTCGTGTTAAAAATCTGAATTCTTCTAGAGTTCCTGATCTTCTGGTATGACTAGTGTACTACTACCATCGATAACCTCGAGTCT
+
:5555:;:?;CBABBBCCBAACCACABBBB;;2::;:)9?<B>;<<?@DE?B=DCB8;74=>B4;;)599::<<==749994$4?:<?@@<@ACIAFEF?BB<;;BBBD?BAB@ABDC>ABB=@=BBBBA@@B@BBBB>BBCCCAAACCCEDBBCC@CCC@CB?C?AB@00-0>==:C@@AA7@>C;AAAAA0@BCCC>CCGHCCFBBA5;;;;*;@@;;5;;@@>@@@BBAA=@<@BBABB=@@E?BCBBCCDCDCC@B@BBBBBB@BA@@D;;6:8:ACCCBBB
@ATNG8:00258:05967
GATGGTAGGCGTGTGAGAGTCTGCCCAGAAGATCAGGAACTCTAGAAGAATTCAGATTTTTAACACGGGAGTAAACGTAAAAAGAAGGTTTTACAAGACTCACGTTAACAATATTGCAGCAGTACGCACACAATCGAAGCGCAGTAAGGATGGCTAGTGTAACTAGCAAGAATACCACGAAAGCAAGAAAAAGAAGTACGCTATTAACTATTAACGTACCTGTCTCTTCCGAAACGAATGAGTACCTCTCAGACGCTCGTCCTACCATGATAACCTCGAGTCT
+
<BCB@D@@;;?;@BDDDDC@@B@A@3?@@=@CBB:;9;?BBBBCCDADD@C>ABB;;;;;);:B???>9=?@AA;@@99999)9?>?;???6?@@=AAAA?AC995:=AA?CCD?CCBBBBBCAA>???C>>:>@==:=>>AA@@@;>;>DD=AAAAAA>>;>BBBCD@BB=B@A=ACBDC>EFE=;;;;;);@:@@AAB???A?A>AAAA?B?BC99:>ACABAAA?C@CDC>A;;7;BBB;;:????AADCCCBBDDCC?BCB@B???AA?B?CBE?>>@0
@ATNG8:00263:05963
GATGGTAGCGCACACATAGATACAGTACTCATTCGTTTCGGAAGAGACAGGTACGTTAATAGTTAATAGCGTACTTCTTTTTCTTGCTTTCGTGGTATTCTTGCTAGTTACACTAGCCATCCTTACTGCGCTTCGATTGTGTGCGTACTGCTGCAATATTGTTAACGTGAGTCTTGTAAAACCTTCTTTTTACGTTTACTCTCGTGTTAAAAATCTGAATTCTTCTAGAGTTCCTGATCTTCTGGGTGTATCAGCGAGTATCTACCATCGATAACCTCGAGTCT
+
@<>D9<;?=BBA@ABGDGCC>>?>666<<<5626>=>6>>:?:?CCDB;:4:;<@;5;7;=<=7;154;55456=266?>>)5525<;</55;<49;>1667;;;@<@:9:6@<<9927//)/3///<:;//)///73999<=<9;555:>>>;<9<@@:>><<9<>?;;;;>>455;<<+<9=166===+;<DDD>E999B6655549999$55955.58==8=;;955<7;7;<<<<<8<89905559<=:666;;:<=====8;;:9944.45::458:;;
@ATNG8:00270:05980
GATGGTAGTATCTGTCTACGAGAGCCAGAAGATCAGGACTCGTAGAAGAATTCAGAATTTTTAACATTCAGAGAGTAAACGATTAAAAAAAGAAGGGTTTTTACAGACTCACGTTTAACAATATTGCAGCAGTACGCACACAATCGAAGCGCAGTAAGGATGGCTAGTGTAACTAGCAAGAATACCACGAAAGCAAGAAAAAGAAGTACGCTATTAACTATTAACGTACCTGTCTCTTCCGAAACGAATGAGTACGAGAGAGCACACGTGTCTACCATCGATAACCTCGAGTCT
+
;;<;=BBAAAAA4559999556<;;5;<<8<<594;.///////773996:486--)-888'2,2,,(*,,,,-/6:;28677,333333"36+22)2:9:(2..33...7.2.3,3255(....3335==???AABB@;;A=>>=?=AA??=<;:287==A8==A;8:;A9>>@?:616<6///167<??9?@@<???=>*6643...78899382555627168=5505=;@ABB@B@CCF=CCC>ADBBCCBBBCBBBBACBCCCABBBBBB@B>:9<<</5.5AA?>>>>
@ATNG8:00282:05962
GATGGTAGTGTCAGTGCGCGTCGTCCAGAAGATCAGGAACTCTAGAAGAATTCAGATTTTTAACACGAGAGTAAACGTAAAAAGAAGGTTTTACAAGACTCACGTTTAACAATATTGCAGCAGTACGCACACAATCGAAGCGCAGTAAGGATGGCTAGTGTAACTAGCAAGAATACCACGAAAGCAAGAAAAAAGAAGTACGCTATTAACTATTAACGTACCTGTCTCTTCCGAAACGAATGAGTACTATAGACTATCTGAGACTACCATCGATAACCTCGAGTCT
+
89=;:<>CA@A@>5:5999;<<<<<:><B=@;;65<8=8=>=555:7:<:>;>?///::=,;*/////388777.7345:<:*<<:?:>>>2@<<9<A=@<;?9994:?CC@C@@?@DAABCCBBBBBACB@@=@BAA>AA@@ABBB?B@B;;::CCBCCCC?BBBBBB@BC?A@:6888>?6;;9/737788%9>;==@:97<=;8;497;;1949:===9=>888>87=588:6933.7>??@BCBBBB????@@BBAA887@AC?C>>>???8:5;==<::9>
@ATNG8:00282:05985
GATGGTAGCATCATGCATATCTCACCAGAAGATCAGGAACTCTAGAAGAATTCAGATTTTTAACACGAGAGTAAACGTAAAAAGAAGGTTTTACAAGACTCACGTTAACAATATTGCAGCAGTACGCACACAATCGAAGCGCAGTAAGGATGGCTAGTGTAACTAGCAAGAATACCACGAAAGCAAGAAAAAAGAAGTACTCTATTAACTATTAACGTACCTGTCTCTTCCGAAACGAATGAGTACAGAGAGTACGATATGTCTACCATCGATAACCTCGAGTCT
+
@CECABBBCBCBCBBCECCCCDCBB@BCD?BAAAAA=B?CCCCCBB@CC?B>@??88899'83?>BBB@BA<<<5<?:;;;;';;;;5999&59<9>C>FCCC;;7<@BB@BAA@CBCBCCCCCCCDBBBBB@BBBC?C@AACBBB@B?B::8;CCBBBBC?CDCBBA>AB?BBB>AABBA=?<<899::99%9@;==<=<=?==<>9>@AA=>=>====<>=<=7884:7888-8>>=A>?=AA@>>A???;;;?AA@;;:?;9906///;77177=?>>@A;;
@ATNG8:00283:05989
GATGGTAGTATATCGCGTCGCTATCCAGAAGATCAGGAACTCTAGAAGAATTCAGATTTTTAACACGAGAGTAAACGTAAAAAGAAGGTTTTACAAGACTCACGTTAACAATATTGCAGCAGTACGCACACAATCGAAGCGCAGTAAGGATGGCTAGTGTAACTAGCAAGAATACCACGAAAGCAAGAAAAAAGAAGTACGCTATTAACTATTAACGTACCTGTCTCTTCCGAAACGAATGAGTACGTGTGACGTACGTGAGCTACCATCGATAACCTCGAGTCT
+
@ABI@BBBBBCDCCBBCBBABCFIE@CBB?CCCD:::;?AACDCDC@CC?C?AA@;;;;;);<AAABDCCBBBB=@?;;;;;*;C>C5<;;.<AA=AABADCB;;89=AC?BBC@CD@@BGCBBBBDBA@AB?CA??=?ABBBBBC?C?C@?=?BBBBCCCAABBBCB@BB?CBB<@@BBA;?782978888%8=9=;:;ABB@@<@<==>B=B=??BAA=@A@@@BA=A>ABB=BBB@CBBBBCBBBBB@???BBCBBBBBBB??<?::8=881808<=<=>CA
@ATNG8:00287:05976
GATGGTAGCACACGAGATCTCATCGTACTCATTCGTTTCGGAAGAGACAGGTACGTTAATAGTTAATAGCGTACTTCTTTTTCTTGCTTTCGTGGTATTCTTGCTAGTTACACTAGCCATCCTTACTGCGCTTCGATTGTGTGCGTACTGCTGCAATATTGTTAACGTGAGTCTTGTAAAACCTTCTTTTTACGTTTACTCTCGTGTTAAAAATCTGAATTCTTCTAGAGTTCCTGATCTTCTGGGTCTACGCTCGTCGCGCTACCATCGATAACCTCGAGTCT
+
DCCB9AACCBBDCCBBBBBBDBAACA?@BBBB@CCCC>CGAGACCBECDC?AAACC?C@A@@?7@8=ACCBAABC?CCBCB1@<<>::9(3?@?=AAB?B?5:::@@A?BBBBBBBB>AAF?B@???>>>;;188893:>>>>>>>>>>>?=<<A6<7937=5:5:=A=<<>@<885555*729455667(7=>AA7;;=:;99;9947868(6...94<3>>9>>>>;;;;?;<=;;88)//77079;?::::66;//-3--/:3888=>::5::>===<::9
@ATNG8:00292:05982
GATGGTAGCACGACACGACGATGTGTACTCATTCGTTTCGGAAGAGACAGGTACGTTAATAGTTAATAGCGTACTTCTTTTTCTTGCTTTCGTGGTATTCTTGCTAGTTACACTAGCCATCCTTACTGCGCTTCGATTGTGTGCGTACTGCTGCAATATTGTTAACGTGATTCTTGTAAAACCTTCTTTTTACGTTTACTCTCGTGTTAAAATCTGAATTCTTCTAGAGTTCTGATCTTCTTGGACAGAGTGTGCAGATACTACCATCGATAACCTCGAGTCT
+
:<8>5;:>@C@@;<B@BBB;66B@@ACCCC;;6;BCB<BHAEACCCCCCC>A@?;;498<:?;9=;>>CBBBB<B?BCB?B+?@8>899(7=?A?BBC=AA899=;==8==8:ABAA>@A>:>8==><==:;6;@?@<???;888==>>>BB>>>:>8818>:>=BB????;@?=A;;:;29;D:@?AA@/@;77<69::///;//81888)299:A;A9=;7;>;888=799<77:966616*//99<;=///=988>>>>991//-;9;;,/,/<<<=@A>
@ATNG8:00295:05985
GATGGTAGAGAGAGCTCTCTCATCGTACTCATTCGTTTCGGAAGAGACAGGTACGTTAATAGTTAATAGCGTACTTCTTTTTCTTGCTTTCGTGGTATTCTTGCTAGTTACACTAGCCATCCTTACTGCGCTTCGATTTGCGTACTGCTGCAATATTGTTAACGTGAGTCTTGTTAAACCTTCTTTTTACGTTTACTCTCGTGTTAAAAATCTGAATTCTTCTAGTAGTTCCTGTATCTTCTGGCGCGTATGTATGTCCCTACCATCGATACCTCGAGTCT
+
A@@@>BBBBCDDAA;>===BB>>===999955.5:A;8=C<@<@BCBCDD@EFEA@>@@C@<<:=9=<AABC@;?8>;888'7<4;8<B9BBBA?@???AB=A@AAA@>BBBAA???<??@;?:>====;;;:>>===6==?@@@@@==>AA<@>>8==8<6<9;:;;=AA=7758B:A=B=>>???.==>>B:@AAB@;;;>>18888(8:@;=:==AA;>==;;;771639///55507:;7===;=A;;;<<=;;;3;>=8=;77:///69<;9:98:
@ATNG8:00297:05974
GATGGTAGAGAGAGCTCTCTCATCGTACTCATTCGTTTCGGAAGAGACAGGTACGTTAATAGTTAATAGCGTACTTCTTTTTCTTGCTTTCGTGGTATTCTTGCTAGTTACACTAGCCATCCTTACTGCGCTTCGATTGTGTGCGTACTGCTGCAATATTGTTAACGTGAGTCTTGTAAAACCTTCTTTTTACGTTTACTCTCGTGTTAAAAATCTGAATTCTTCTAGAGTTCCTGATCTTCTGGGTGCGCTACAGTCTCTCTACCATGATAACCTCGAGTCT
+
BBBC@BBCBCCCCBB;99CCCCIGCAAABCCC@CGDC?CF@C@BCDCCCC@CCCCC@C?CCAA?A?CCCBBBBBB?ACDED3BB>A???:?ADB?CCC???499;?=?=ABBBBBCC?B>@9<9=??>A?:;8;@@@<>>@AA@>>>>A??>>>><=>><AC<>:>A@@??@CE:>>???5?=B;>>???/???@G;@;;;;;>>>?:;:;;*9///<6=5@@<@@@@>>><@<???B==8====4=?>>>>>@@@@@ACA@@::5:;==;;5;;?;;;>;;;
@ATNG8:00297:05991
GATGGTAGGACGAGCGTCTGAGAGGTACTCATTCGTTTCGGAAGAGAGGTACTCATTCGTTTCGGAAGAGACAGGTACGTTAATAGTTAATAGCGTACTTCTTTTTCTTGCTTTCGTGGTATTCTTGCTAGTTACACTAGCCATCCTTACTGCGCTTCGATTGTGTGCGTACTGCTGCAATATTGTTAACGTGAGTCTTGTAAAACCTTCTTTTTACGTTACTCTCGTGTTAAAAATCTGATTCTTCTAGAGTTCCTGATCTTCTGGGCAGACTCTCACACGCCTACCATCGATAACCTCGAGTCT
+
BBCD@DDD<@BCCCBBABBBBBBC>@@ABBAA=A@AA<AC?B@CCCBB@CCAAB;;7;BBB>BGAF?CDCGCCD?BCCCD@CABCCC?A=@@AABCBCA?9::::):=<AAAA;AFCC?ACD@CC<@>BBBB?BCCA@@@A>ABB>B>>=<;>>8=<:@AA=@@@:;:A??@@>>>@>>:;;;;@A<@;==;;;===@<A===>2<9=9=====*<=8818;;;>>>>>>=BBCB/>>@=====<8=::;AAA=A<@@@@@A<;;;D9@???A@@@@;;;888<@AB=B;;;=>=<@<>=>D===>
@ATNG8:00255:06059
GATGGTAGCGCATATCAGCGCAGCCCAGAAGATCAGGAACTCTAGAAGAATTCAGATTTTTAACACGAGAGTAAACGTAAAAAGAAGGTTTTACAAGACTCACGTTAACAATATTGCAGCAGTACGCACACAATCGAAGCGCAGTAAGGATGGCTAGTGTAACTAGCAAGAATACCACGAAAGCAAGAAAAAGAAGTACGCTATTAACTATTAACGTACCTGTCTCTTCCGAAACGAATGAGTACTATAGACTATCTGAGACTACCATCGATAACCTCGAGTCT
+
>==B?CDCBCCDCCCBBBCCBBCCD>BCD@CCCDBB@B@CBBACCD?AA=?<?C;@;DDG5B?BCCCFCCFBBB=CB?@@@@0@D?B?CBA7B;::;CCCCCC@@=A?AB?BBB?BBBAABCCCBCBCBCBB?BBBB?BCEEBCBC>A=A::6;CCCBBCC@CCCBBB?A@=999=?BCDD=B999:CHKD3CC?:::BBBBCC@C?BBBC@B???@@A>A@@BBBC=@=@A@9A@@;?ABBCBBCCBAAABBBBBDBBBBCCBC?AA@@@@@=A=ABBCDDBB
@ATNG8:00257:06058
GATGGTAGAGTACAGTGTAGTAGACCAGAAGATCAGGAACTCTAGAAGAATTCAGATTTTTAACACGAGAGTAAAACGTAAAAAAGAAGGTTTTTACAAGACTCACGTTTAACAATATTGCAGCAGTACGCACACAATCGAAGCGCAGTAAGGATGGCTAGTGTAACTAGCAAGAATACCACGAAAAGCAGAAAAAAGAAGTACGCTATTAACTATTAACGTACCTGTCTCTTCCGAAACGAATGAGTACGTGTGACGTACGTGAGATCGATAACCTCGAGTCT
+
@A@@>@BCD@A?BBCCBBBJDCC:9;;CF@BCBBBB>B=@@CCBBA?AC?C?BBA>>>>>.>>BBBBB@@?9:99+9?;;::99#95.549999(955.5=;=9999::,9<BB=BBB9=>C:AACC@@ABCBBCC@BBAA?BAECBBBB?B?ABB@BCCBCCCB>??BBAB?BB?BB>5;;7888*887377889%87/5757A::<947467<<.6/59><=;>==<;;=)0)/::39//*/;;;888=B>>>BBBAAABCCBB>998>;;6;=AA==<///
@ATNG8:00262:06049
GATGGTAGCTCTGCTCTGACTCTCGTACTCATTCGTTTCGGAAGAGACAGGTACGTTAATAGTTAATAGCGTACTTCTTTTTCTTGCTTTCGTGGTATTCTTGCTAGTTACACTAGCCATCCTTACTGCGCTTCGATTGTGTGCGTACTGCTGCAATATTGTTAACGTGAGTCTTGTAAAACCTTCTTTTTACGTTTACTCTCGTGTTAAAAATCTGAATTCTTCTAGAGTTCCTGATCTTCTGGGCCAGACTCTCACACGCCTACCATCGATAACCTCGAGTCT
+
BCCB@CCDDCCCCCCCDBCBGCCBBBCCCB;;6;@AA:@D?CACDDDCCC?BAABB?B?GBBB?BAEECCCCBBD>A@???,;:4;AA@;@AA@;@@A=@A=;;:CAB?BBBBCCCF@BBB?B?BBBCCBCA@CCCC?CBCBCBBBCBBBCCCBA>BCC@CF@C>ABCCCCGECAIFFCC9C=A=@@@@@,ABA@@<@BBBCAAAB@5;<;<*<BB;;6;6;A?BBBDC?A>@@FDCCDC?@?CC;B?@CBDCCCCBBCCCC@BBB?B:99?9979?BDCCCBBB
@ATNG8:00262:06056
GATGGTAGCACGACACGACGATGTGTACTCATTCGTTTCGGAAGAGACAGGTACGTTAATAGTTAATAGCGTACTTCTTTTTCTTGCTTTCGTGGTATTCTTGCTAGTTACACTAGCCATCCTTACTGCGCTTCGATTGTGTGCGTACTGCTGCAATATTGTTAACGTGAGTCTTGTAAAACCTTCTTTTTACGTTTACTCTCGTGTTAAAAATCTGAATTCTTCTAGAGTTCCTGATCTTCTGGTAGAGCGTGCATATATCTACCATCGATAACCTCGAGTCT
+
CDFC?CCBBBB@;@BB;;;:99BCBBBIDEAA?ABBC6:;>A=ACBBBEK?@@B;;6;;@?BB:B:BBCCBBBBB8B=>==+==7<8=>58AAB?:80;@@-/0/86617::<BBCB?EBA;@<ABG888887==<<8:;;B@@@@A>?======:>;;5:=3:165=>999>@888999+84=4<<AAA/=889=1://////855./<<<)5...94925505677888283==;88;-//;6;=>>=>@>>>?===>>>AAA;=899;AA:>;>>>>=:>=
@ATNG8:00264:06038
GATGGTAGAGTATCATGTGTATCTCCAGAAGATCAGGAACTCTAGAAGAATTCAGATTTTTAACACGAGAGTAAACGTAAAAAGAAGGTTTTACAAGACTCACGTTAACAATATTGCAGCAGTACGCACACAATCGAAGCGCAGTAAGGATGGCTAGTGTAACTAGCAAGAATACCACGAAAGCAAGAAAAAAGAAGTACGCTATTAACTATTAACGTACCTGTCTCTTCCGAAACGAATGAGTACACATCGTCGTGTCGTGCTACCATCGATAACCTCGAGTCT
+
AACC@CCCCBBCCCBBBCCCBBBDD@BBB@CBBBDC?B?BBBCCBB?BC@CACBA:::::*:?BCCBCJEDAA@<@B?@@A@0AC@CACCC<CAA?BDCCDCCBA>A?BB@BCB?CCAACBBBBBBDCCCCCACCCB?BADCCCAA@D?CBB?BCAAACCC@CCAAAC?BB>B@A=>>BBB>A>>;999999%9>;>?=?BBECC?B@B>AA<A<@ABBA?BBAA@BB?B?BDD>CCC?BBAAAAAAACCAAABBDB9999AAABC@B>>>BBB>B@BA?ABAAB
@ATNG8:00267:06018
GATGGTAGCGCATATCAGCGCAGCCAGAAGATCAGGAACTCTAGAAGAATTCAGATTTTAACACGAGAGTAAACGTAAAAGAAGGTTTTACAAGACTCACGTTAACAATATTGCAGCAGTACGCACACAATCGAAGCGCAGTAAGGATGGCTAGTGTAACTAGCAAGAATACCACGAAAGCAAGAAAAAGAAGTACGCTATTAACTATTAACGTACCTGTCTCTTCCGAAACGAATGAGTACTGCGTCTCACTCTCGCCTACCATCGATAACCTCGAGTCT
+
;;<=:=<<666;=<@A@;:00///)///)/;;;=>9=?A@BAA;;5;@9=8=@C;;;;.;>BBECEBBB;;;/;A??>>0:9.4.555&555.5==;;;<<D<@;@?;?;:69BBECBBEFEAAABBAA?ABAA?ACCCFCBA<B;@A@=ADCEGCBA?ABBB:947818893:A:9929==9:::::(:@?ABBBBBBBA>A>???A>>=@?CAA=;;;AABB?A>AAA;@::8:ACBBBE??@?BBA@@@@B@@BA?ABC?B??>>781929@@??777
@ATNG8:00267:06056
GATGGTAGACATATCGTACTCTCTGTACTCATTCGTTTCGGAAGAGACAGGTACGTTAATAGTTAATAGCGTACTTCTTTTTCTTGCTTTCGTGGTATTCTTGCTAGTTACACTAGCCATCCTTACTGCGCTTCGATTGTGTGCGTACTGCTGCAATATTGTTAACGTGAGTCTTGTAAAACCTTCTTTTTACGTTTACTCTCGTGTTAAAAATCTGAATTCTTCTAGAGTTCCTGATCTTCTGGTATACACACTCGCTCGCTACCATCGATAACCTCGAGTCT
+
CCCB?BBCCCCBCCDDCCBAA<;;DCBBBB@@=@BCC=A@@AHCCCCCBB>AABAB?B?BBBC@C?BBAAA?===8==?>?+=;6?777,7AAA?BBB>?>9>>?BBC?BBBBAAAA;=99*/*/:;=>>==:>A@@<??AA@??BCAB???===:>;;6;A;@<??A@A@A@@=@AADD5><>:>=@@@/?????9?A@@@>>>>><BCDC/D;;;?;?;>>;===????=A=A@@@AA:>>?<>>>>>B:;;@==>@@A@@@@:;:;A?>><><@CA???@@
@ATNG8:00275:06012
GATGGTAGTGTGTCTCTGAGAGTAGTACTCATTCGTTTCGGAAGAGACAGGTACGTTAATAGTTAATAGCTGTACTTCTTTTTCTTGCTTTCGTGGTATTCTTGCTAGTTACACTAGCCATCCTTACTGCGCTTCGATTGTGTGCGTACTGCTGCAATATTGTTAACGTGAGTCTTGTAAAACCTTCTTTTTACGTTTACTCTCGTGTTAAAAATCTGAATTCTTCTAGAGTTCCTGATCTTCTGGTATGACTAGTGTACTACTACCATCGATAACCTCGAGTCT
+
@>>A8@<BCBBBCB@ABCBBBBCCCCCBAA;:8;BBC=CE>A>@BBABCCACCGIC@C@CC;;8<><<<0000//769;<<<*:>5:@@A:@;==8=;;7;<9<>BBBB@BBCBBCBB?BAA=@>BBBBBBBEADDAB?BDAA@DBCBBBBAAA;:5:AA?BB>B>BBCCCDFCCABFGFF=C?C=;;;;;*:AABC>CBBBBCBBAC5;;;;*;@@A@?A?CD@BCCBBBC?B@BCCCBC?CBJ@CCDC:::DDCCBBBBBBBCC?B@@>?;:5929AAAAADD
@ATNG8:00275:06015
GATGGTAGAGTACAGTGTAGTAGACCAGAAGATCAGGAACTCTAGAAGAATTCAGATTTTTAACACGAGAGTAAACGTAAAAAGAAGGTTTTACAAGACTCTCGTTAACAATATTGCAGCAGTACGCACACAATCGAAGCGCAGTAAGGATGGCTAGTGTAACTGCAAGAATACCACGAAAGCAAGAAAAAAGAAGTACGCTATTAACTATTAACGTACCTGTCTCTTCCGAAACGAATGAGTACTACTCTCAGAGACACACTACCATCGATAACCTCGAGTCT
+
:5<<<<<ECA<<BBBBCCCCHCDBB@AAB@GCBB@@<@<@@BBCBB@BB@C@BBCBBBCB3A=AA>?;?=;---).-.----$-8094<?>+>66166?ABBA99295=?9@@@=AABBDFCEBBA@@A;;;@BBAC>AA@@@BBB?C?@@@=?@?:889:4:BDAA?;:6:B<7555<>6=<=8<?AACD)BB?993=99:::686;;88284;;;33-7:=:;9=5:*//>3::::=;=====>>>AA@@@>>;7;<999:<;6<999655/516:999==;
@ATNG8:00284:06012
GATGGTAGCACACGAGATCTCATCGTACTCATTCGTTTCGGAAGAGACAGGTACGTTAATAGTTAATAGCGTACTTCTTTTTCTTGCTTTCGTGGTATTCTTGCTAGTTTACACTAGCCATCCTTACTGCGCTTCGATTGTGTGCGTACTGCTGCAATTTGTTAACGTGAGTCTTGTAAAACCTTCTTTTTACGTTTACTCTCGTGTTAAAAATCTGAATTCTTCTAGAGTTCCTGATCTTCTGGGCTGCGCTGATATGCGCTACCATCGATAACCTCGAGTCT
+
DDDC=BBCCCBBBB;;9;ABBA<<BBBCBBCCBBCCIGHH@D@CCCCFBC@BDCCC?C?CCCC;<:6@ACBBBBB>BDFDG2BA?@BED>BBCB?BBB?CA<?<=<899(7;;;?B??<?CC?B?AAA>>868;AA==:=AABAAA@?>?BAA=;=9<<5==8==@@@AB?CBC@CBBBB:B?B?BCCCC5BBBCD:;;BA@@@AA@=@A@A0@:;9A<A?BB?BCCAAAA?B?BBA@??<??AC=C999??89:?>>>@@BAAA=A;;;;AA=A;>?BBB>=>
@ATNG8:00286:06017
GATGGTAGCACGACACGACGATGTGTACTCATTCGTTTCGGAAGAGACAGGTACGTTAATAGTTAATAGCGTACTTCTTTTTCTTGCTTTCGTGGTATTCTTGCTAGTTACACTAGCCATCCTTACTGCGCTTCGATTGTGTGCGTACTGCTGCAATATTGTTAACGTGAGTCTTGTAAAACCTTCTTTTTACGTTTACTCTCGTGTTAAAAATCTGAATTCTTCTAGAGTTCCTGATCTTCTGGAGATATCATCAGCGAGCTACCATCGATAACCTCGAGTCT
+
@@@A>ACEFCBBBCCCDDB9;;CDBBCCCC9:9:BBA<AC@C@CCCCCCC@CBBBC?C@CCBB?C@CCBBBBBBB?BBDDD3BB>AAA@8?BBC>AABABB9:9?CBB?BBBEBBBC<AAA<>;ACDD@>7837>>?<>>>B>>>AA???AA???=@>>8;;6;<@BBDD>??A;@@ADH;H:>:=@@@@/@@??D3:87788>=8818=<<+<;;;A<A=??;?BABB>?:?=DAAA>>7;;@<>>>A@@@A@??AAAD@<=>A<>===?>>8=8=@A=>=@@
@ATNG8:00288:06057
GATGGTAGCGAGCGAGTGTGTATACCAGAAGATCAGGAACTCTAGAAGAATTCAGATTTTAACACGAGAGTAACGTAAAAAGAAGGTTTTACAAGACTCACGTTAACAATATTGCAGCAGTACGCACACAATCGAAGCGCAGTAAGGATGGCTAGTGTAACTAGCAAGAATACCACGAAAGCAAGAAAAAGAAGTACGCTATTAACTATTAACGTACCTGTCTCTTCCGAAACGAATGAGTACAGAGAGTACGAATGTCTACCATCGATAACCTCGAGTCT
+
??CD@CAABBBBBBCDCDCBBBB;;16==8=?:>99045::<:::<9;;+0)/;75555'5.5:;::5954959>==9=9,=>9=4:99&9>>;ACCBBA@00+09;;6=?A9=>DCDCBCBBBBBDB;;8;CCC@BCDCCCA@<<;B0000@@;?<;?9??;BAA<?@=@@=9;>===6=7707?>>@1?@=>=8====?B6@6<=::493=9<;:5555<@@A;@;?@@9@9959@AACCAAABBBHFFBAA>AB==:00*0000000+0,0@@AA;6/
@ATNG8:00293:06044
GATGGTAGTATCTGTCTACGATAGCCAGAAGATCAGGAACTCTAGAAGAATTCAGATTTTTAACACGAGAGTAAACGTAAAAAAGAAGGTTTTACAAGACTCACGTTTAACAATATTGCAGCAGTACGCACACAATCGAAGCGCAGTAAGGATGGCTAGTGTAACTAGCAAGAATACCACGAAAGCAAGAAAAAAGAAGTACGCTATTAACTATTAACGTACCTGTCTCTTCCGAAACGAATGAGTACTACTCTCAGAGACACACTACCATCGATAACCTCGAGTCT
+
CCCC@CCA@9;5>@?BCCH;;:@;;6:BD?BBAB@@=@=@@?@@AC@BC?B@CBA????>.?8?>BCBAAA:::,9:;95555#5>7<.666&5@<8>G@BBCC;;;7;?BB?BBA?ACEBCCCCCCCCCCBBB?BBBB@CBBBBBBB?C@CBA?BCCCCBBB?ABBCBB?B@=?=?:?>>AA;>;;8<<==>=&<@;887<??=>>:>:=>>>:>:9;=00-0=@=?@@5:5:@B;@?>;>@@BCBBBAAABBCCBA?::=<<??>>;>;;:=>=8=:===@@@A@
@ATNG8:00295:06034
GATGGTAGCGCACACATAGATACAGTACTCATTCGTTTCGGAAGAGACAGGTACGTTAATAGTTAATAGCGTACTTCTTTTTCTTGCTTTCGTGGTATTCTTGCTAGTTACACTAGCCATCCTTACTGCGCTTCGATTGTGTGCGTACTGCTGCAATATTGTTAACGTGAGTCTTGTAAAACCTTCTTTTTACGTTTACTCTCGTGTTAAAAATCTGAATTCTTCTAGAGTTCCTGATCTTCTGGTCTACTACACTGTACTCTACCATCGATAACCTCGAGTCT
+
BECC@CBCBCCCCCBCCEECCBBBBFDCCB;:7;@@A<AHGE@CDFECBB?BKBBB@C?BB@@>A?AAHDCCEBB?@@@@@,;;59?@@;@BCC@GAA=@C=@AACGEABBBCCECC@DCC@B@CBBABC@?=?CBB?CCCCBBBBBBBCCCCDE@CBB>AA=A=AABBBBCBC?BBBBB:B?C?CCCCC5CFDCC>AAAABBBAAA5;;;;*;@AA@?@?@C@EDDBB@@<@=@@@BBC?@ACFCDCCDCDCCCCBCCCCCCBA<@000=<<6;=C??@CBCB
@ATNG8:00297:06059
GATGGTAGCAGACGTGACAGAGCGCCAGAAGATCAGGAACTCTAGAAGAATTCAGATTTTTAACACGAGAGTAAACGTAAAAAGAAGGTTTTACAAGACTCACGTTTAACAATATTGCAGCAGTACGCACACAATCGAAGCGCAGTAAGGATGGCTAGTGTAACTAGCAAGAATACCACGAAAGCAAGAAAAAAGAAGTACGCTATTAACTATTAACGTACCTGTCTCTTCCGAAACGAATGAGTACGATGAGAGAGCTCTCTCTACCATCGATAACCTCGAGTCT
+
CBBB?CCDBBBBBBBCBBBDBBBCC@CCD@DCBBBC@B?BBCAAAA=AB?B@BBBBBCCC3C>BABA@@AA999+9>@BBBB1=C=B9BBB7B;;9;BB@@AC<;;0;@AA>CBB@BCBBCGFCC@A@AAA@@>@CCD>A@AACCAA?D@C@@=?CCCCCCC?CBBBAA?BC?AAA>ABEFF>C@A>BBAAAA)AA;:;;@?===D=B7;;@@<@<==AAA?AA???AA<@;:::,8??<BBBBBCCBBAAAB?AA?>===?;::@A<A;;;@==8=<@:;;>;;;
@ATNG8:00299:06019
GATGGTAGCTATACGTATATCTATGTCTCATTCGTTTCGGAAGAGACAGGTACGTTAATAGTTAATAGCGTACTTCTTTTTCTTGCTTTCGTGGTATTCTTGCTAGTTACACTAGCCATCCTTACTGCGCTTCGATTGTGTGCGTACTGCTGCAATATTGTTAACGTGAGTCTTGTAAAACCTTCTTTTTACGTTTACTCTCGTGTTAAAAATCTGAATTCTCTAGAGTTCCTGATCTTCTGGTCTACTACACTGTACTCTACCATCGATAACCTCGAGTCT
+
?ABC?CCBBB=CCCDBCBABBHHCCBBCCCB@BCCC=CC?B?BBCCDCC@CBBBB@D=AABB@B@BBBCCBCBB?BAAAC2A@=@AAB>BCCC?CDD@??<?>>ABB?BBBBCBBB?CCD>B><=;>A768=AAAA<???AAA@=>==;<><;>=>==<AA=C<A===DACBA<AAAAA5A<A<CCAAC/CA;;:3;?=<=>@@?A=CCDC/A889K<><>??BB@@@@<@<@???DB8=<?;ABAAAA??@@@@@@AA@@@@<@@@AAAD:>:=>>>>===
@ATNG8:00251:06085
GATGGTAGACACGTGTGCTCTCTCGTACTCATTCGTTTCGGAAGAGACAGGTACGTTAATAGTTAATAGCGTACTTCTTTTTCTTGCTTTCGTGGTATTCTTCTAGTTACACTAGGCCATCCTTACTGCGCTTCGATTGTGTGCGTACTGCTGCAATATTGTTAACGTGAGTCTTGTAAAACCTTCTTTTTTACGTTTACTCTCGTTGTTAAAAAATCTTGAATTCTTCTAGAGTTCCTGATCTTCTGGAGATACACATGATACTCTACCATCGATAACCTCG
+
:<<=?BB@@AA@??=<;;>>AABCCCCBCICC@CGDC=CB6;7;C;;;BB?AAACB=B8;55<:=9<<=CBB===7=<<==+::6<<==3;=;@<@BC>BB>=B::;143999//(/3635/52555785574996>6753...3336:98888838:>1556:49999:;:551599>=.=-2,269999&9:577(//3/....).7599999%3--(--052..)2567786260...335/3374...8888:777:9588>=:;*///6679(/)/-6
@ATNG8:00254:06064
GATGGTAGGTGCACATGAGTGTATCCAGAAGATCAGGAACTCTAGAAGAATTCAGATTTTTAACACGAGAGTAAACGTAAAAAGAAGGTTTTACAAGACTCACGTTAACAATATTGCAGCAGTACGCACACAATCGAAGCGCAGTAAGGATGGCTAGTGTAACTAGCAAGAATACCACGAAAGCAGAAAAAGAAGTACGCTATTAACTATTAACGTACCTGTCTCTTCCGAAACGAATGAGTACTATAGACTATCTGAGACTACCATCGATAACCTCGAGTCT
+
@;<B9BBB@CBDCCCCEGFGCAAAB@DCF@BBBBBC@C@CCBBDDE@BB>B?>@@<<<<<*0)077<<>A;;A?0=<5;;;;*<A=A=@B@4@@@<@BBBCDCBB?C@AA?ABB@CBBBBBBBCCBBBBBA@=@CAB?BACCCCCC@CACBB?BCCCDCCC?AACCCC?BB@B>><>BBBE>D999CCCC3AA>A999ABBBC?A<AA@@<@=>>A;;6;@@AABB?B?BBB<BAA>BBBBCCBBBAAABBBCCDCAAAACCCC@D:00>00+0,0>@@BBBA
@ATNG8:00263:06083
GATGGTAGTATCTGCACACTCTGTCCAGAAGATCAGGAACTCTAGAAGAGTTCAGATTTTTAACACGAGAGTAAACGTAAAAAGAAGGTTTTACAAGACTCACGTTAACAATATTGCAGCAGTACGCACACAATCGAAGCGCAGTAAGGATGGCTAGTGTAACTAGCAAGAATACCACGAAAGCAAGAAAAAAGAAGTACGCTATTAACTATTAACGTACCTGTCTCTTCCGAAACGAATGAGTACACACTCTCATATGACACTACCATCGATAACCTCGAGTCT
+
A;A@:>>CBBBBBCCCCCCBCBDCGACCC@CEDD99:;>AABBA@C@ABAB@BA@@@@@@,@>@ADA@@BCBBB=BABBBCC5CE@C@CCD;CBB?BAB@ACCAA>A@CC?BBB?BBAABCCCCDBBCCBBA@CCCB?BCCBAACC@D?BBA?ACBBDDCC?ABBCBA?AD?BBA?ABBBD>A992898878%8A9>=?@CCDCC?C????D<?=>>BBB>BB@@@BB=@<?A@;@AA<?@A???CBA99:AACBBCA?:::::@@=??=<>77/34999;;>>3
@ATNG8:00264:06083
GATGGTAGGACGAGCGTCTGAGAGGTACTCATTCGTTTCGGAAGAGACAGGTACGTTAATAGTTAATAGCTGTACTTCTTTTTCTTGCTTTCGTGGTATTCTTGCTAGTTACACTAGCCATCCTTACTGCGCTTCGATTGTGTGCGTACTGCTGCAATATTGTTAACGTGAGTCTTGTAAAACCTTCTTTTTACGTTTACTCTCGTGTTAAAAATCTGAATTCTTCTAGAGTTCCTGATCTTCTGGGTCTACGCTCGTCGCGCTACCATCGATAACCTCGAGTCT
+
>?:975<<8=CCBA@C@@AABBBB?CCA@@;;4;95>4=@<?2955555<7;;;;<8<7<<664;?@@@:;:A>::2:???A2?@<;>>>7;;:95:4/)/7)///::<9<<=<A<=C<>>B>A>BBJEDDBC?BBA@>ACBABB@@@@A@CCCAA>BBB@CC?B?AAB;99B>B<AACCC7B=@;55559(95>AD=C>@696999;.9999'9==9969:CD?BBAAA@A6;5;AAA@@?AABB<@@;;;AA@;<;@@B@?@BB@CAAA?00*0;000>?ABC
@ATNG8:00273:06084
GATGGTAGCACACGAGATCTCATCGTACTCATTCGTTTCGGAAGAGACAGGTACGTTAATAGTTAATAGCGTACTTCTTTTTCTTGCTTTCGTGGTATTCTTGCTAGTTACACTAGCCATCCTTACTGCGCTTCGATTGTGTGCGTACTGCTGCAATATTGTTAACGTGAGTCTTGTAAAACCTTCTTTTTACGTTTACTCTCGTGTTAAAAATCTGAATTCTTCTAGAGTTCCTGATCTTCTGGTGTCGTCTATCATGTACTACCATCGATAACCTCGAGTCT
+
??@@<;<B@BBC=>;A@BBCCBBCBBBABC@@?ADDE?JF@CACCDBCBC@CCCCB@C?BBBA9A=A@@;;9B=C@BBBAB1BA<?888(8=??=AAA=BA5:::>;@>BBCBBBBB?BBB?B?BBA==::;9=A??<?@>>>>>>>=@@@A?=>5:;;5;>9>:>?@==;A<<658>CC2A=A=>>>>>/=>==B:A888=::;=?:9;9;*8///8.508@;=<;=88:=@;>;;?@@48:<<A@???A>>>@BB@@@?>==>;<667://+/6::;;>==B
@ATNG8:00285:06098
GATGGTAGGTGCACATGAGTGTATCCAGAAGATCAGGAACTCTAGAAGAATTCAGATTTTTAACACGAGAGTAAACGTAAAAAGAAGGTTTTACAAGACTCACGTTAACAATATTGCAGCAGTACGCACACAATCGAAGCGCAGTAAGGATGGCTAGTGTAACTAGCAAGAATACCACGAAAGCAAGAAAAAAGAAGTACGCTATTAACTATTAACGTACCTGTCTCTTCCGAAACGAATGAGTACGTGTGCGACGTGTCTCCTACCATCGATAACCTCGAGTCT
+
ACCC@BCC@B@@BB@AACBCCBACB>ABB@BBBBAA;@7;;BAA@>9==+0+0@>@@AAA0D;BBBBBAA@9:;0;A;<;<;.;EBIBFFH<CBC?ABCBDDCBB@B@BB?BBB@BCB>?@CCCCCCCCBBB@CCBB?BBCCBBAC?D@DBB=@DDDCAAA?CCCCBB?AC?CBC;>>CCD>B>>8887877%7A<AABBBBBBB?@;@@AA8;7;?A@@=@CBBACB>A>AAA<ABB@CCDCAAABBB999@???:::CBB?AAA?B;;;=::4;5;888?>?>
@ATNG8:00286:06096
GATGGTAGCTCTGCTCTGACTCTCGTACTCATTCGTTTCGGAAGAGACAGGTACGTTAATAGTTAATAGCGTACTTCTTTTTCTTGCTTTCGTGGTATTCTTGCTAGTTACACTAGCCATCCTTACTGCGCTTCGATTGTGTGCGTACTGCTGCAATATTGTTAACGTGAGTCTTGTAAAAACCTTCTTTTTTACGTTTACTTTCGTGTTTAAAAATCTGAATTCTTCTAGAGTTCCTGATCTTCTGGATATGAGTGACTCGTGCTACCATCGATAACCTCGAGTCT
+
<?@@?@<B@@?====ABBDCAAAAABB@@@;<2:;990:>>B>@??@?BB6:;=95.56;;4506=>:@=555/:6;<;;;$//)/9::1<<65.5::444.444;<=:=CCCCBBB@C:;8:?@A@A;;;?<@A>A=BCCBBBBBAA@@;::;;4;99=?@<@=@?:::AA998<55555$9.:2:999::$:9955)5///)//////)////$/9:::3:1//)///9://+46333=<<9<A@;>><<;A=A=;77==0008886///:6675:5>A733<88
@ATNG8:00293:06069
GATGGTAGTATCTGCACACTCTGTCCAGAAGATCAGGAACTCTAGAAGAATTCAGATTTTTAACACGAGAGTAAACGTAAAAAGAAGGTTTTACAAGACTCACGTTAACAATATTGCAGCAGTACGCACACAATCGAAGCGCAGTAAGGATGGCTAGTGTAACTAGCAAGAATACCACGAAAGCAAGAAAAAAGAAGTACGCTATTAACTATTAACGTACCTGTCTCTTCCGAAACGAATGAGTACACACTCTCATATGACACTACCATCGATAACCTCGAGTCT
+
95<<8=;AACDBBBBABBCBCCCBB>BBB?BCCCBB@B?A@BBBBB?AC?A>AAC@ABBB2B@DCCBBBBC88828<>@AAA2BC?C@CCC;C;<9;CBAB@@00,03;;2=?@<@BABCECBBCCCDDDCC?BBBBABBBBCB@A=A=B::7;ABBCBBBAEEBFBB?::4:A>6>>A@A:@??8>@@@@@'@@<000@@?AAA7;7;>@B=B===ABB?BCABBCC=A>AAB;AAA;??BBBBBAB::9AADC===B9::@????B999@?@9?;;>?@@AAA
@ATNG8:00293:06091
GATGGTAGTGATACAGATCAGACACCAGAAGATCAGGAACTCTAGAAGAATTCAGATTTTTAACACGAGAGTAAACGTAAAAAGAAGGTTTTACAAGACTCACGTTAACAATATTGCAGCAGTACGCACACAATCGAAGCGCAGTAAGGATGGCTAGTGTAACTAGCAAGAATACCACGAAAGCAAGAAAAAAGAAGTACGCTATTAACTATTAACGTACCTGTCTCTTCCGAAAACGAATGAGTACGATGAGAGAGCTCTCTCTACCATCGATAACCTCGAGTCT
+
;5@@>@@@C@@<A<BBA966;;;59.55>.555;44.4.44599>=6:><@>:85=====+=/438<8?;<;;=17344444$5:5:8=??2=<<7;??A:=9/0,/7<<:;;>=ABCBBB@A9;:@:99@@<@@AA?@@>>@BBB?C?B@@<@@@@BBBC?BCBDAA<?=9=99297777)7<<8778899%9;9<?;=98875254689929;75::;7<;:9>9<8<23777*7<>/74=BCBCBB889>7877767;;765699=55555916255592227
@ATNG8:00295:06090
GATGGTAGGCGTGTGAGAGTCTGCCCAGAAGATCAGGAACTCTAGAAGAATTCAGATTTTTAACACGAGAGTAAACGTAAAAAGAAGGTTTTACAAGACTCACGTTAACAATATTGCAGCAGTACGCACACAATCGAAGCGCAGTAAGGATGGCTAGTGTAACTAGCAAGAATACCACGAAAGCAAGAAAAAGAAGTACGCTATTAACTATTAACGTACCTGTCCCTTCCGAAACGAATGAGTACTATGTAGAGCTCTATACTAATCGATAACCTCGAGTCT
+
CCCC?B<A<?;99=@BBDDCBBCCF>CBBAB@BB:98;?BBCCCBB?BB6:5;C@;;;;;);=BBECBBBDCCC>BBBBCCC3BB?B@BDD8B@@=@9:9ABA:95:?@A=>A@7;;AAAAAAA??>>>@55.5:9;3:9;;>?>B=A=A>B?BCCCB@AA?BBB=BB@BB=@BB9??@@A;@A@;99999(9@;@A>>>?@AA<?;?@AA9>9>=?>>:<<@>>5<6=9:::-88>:?@A==<><<<>>>AA>>>>=?=>>>>=A:::=>9<<@@===?>>
@ATNG8:00251:06110
GATGGTAGTATATCGCGTCGCTATCCAGAAGATCAGGAACTCTAGAAGAATTCAGATTTTTAACACGAGAGTAAACGTAAAAAGAAGGTTTTACAAGACTCACGTTAACAATATTGCAGCAGTACGCACACAATCGAAGCCAGTAAGGATGGCTAGTGTAACTAGCAAGAATACCACGAAAGCAAGAAAAAGAAGTACGCTATTAACTATTAACGTACCTGTCTCTTCCGAAACGAATGAGTACACACTCTCATATGACACTACCATCGATAACCTCGAGTCT
+
BACG@B@@@@996?>CCCBBBCBAB@BBB@ECCCAA@B?BADEDCC=@@@G?A??:9999$45?<=B==C855;13355555$5<9>8???2=D@?;;9@AAABB?B?BB@BBB@CCCCGDBBBBCGCDBCB@CBAA>AA@BBBD=A>A::8:DDCAAAA>ABCBCB@BB?BB=6==777)7<<8>@@AA2BB?@BAAB@@@A<@;?>=<6<8<<ACA=@@?997B?B@CCC>B>><?BBBDCC?>>>>@@@B?@=A999A@@B???;=>:;5;:>>>??=<9
@ATNG8:00257:06150
GATGGTAGGCGACATACATACGCGCCAGAAGATCAGGAACTCTAGAAGAATTACATAGATTTTTAACACGAGAGTAAACGTAAAAAGAAGGTTTTACAGACTCACGTTAACAATATTGCAGCAGTACGCACACAATCGAAGCGCAGTAAGGATGGCTAGTGTAACTAGCAAGAATAACCACGAAAGCAAGAAAAAAGAAGTTACGCTATTAACTATTAACGTACCTGTCTCTTCCGAAACGAATGAGTACAGAGAGTACGATATGTCTACCATCGATAACCTCGAGTCT
+
884505==8=;;;=@@966;;<@BC>?@A=9966==7<8<<<<<;?+0068)------/////$/6:<><<<<<@?;8:?@@@@@/9920+000)000/7///:;882847;/77?49AA?AA@@>A>>>@A>>:??>>=@??>>>=;6@;@?A=@ABBBB?C<@@BB@@:<=9993:9==>>>8<85-656565#29.550555866628275551626266?:<<6599>.905>@7=:?;889?ABA887>879>??>@@@8==BBB>BB=<<??3948<<9:55/
@ATNG8:00264:06150
GATGGTAGCTCGCTGATGATATCTCCAGAAGATCAGGAACTCTAGAAGAATTCAGATTTTTAACACGAGAGTAAACGTAAAAGAAGGTTTTACAGACTCACGTTAACAATATTGCAGCAGTACGCACACAATCGAAGCGCAGTAAGGATGGCTAGTGTAACTAGCAAGAATACCACGAAAGCAAGAAAAAAGAAGTACGCTATTAACTATTAACGTACCTGTCTCTTCCGAAACGAATGAGTACACATCGTCGTGTCGTGCTACCATCGATAACCTCGAGTCT
+
A@BB?BBAA@@??BBBB=666@@AB669B8@CBB;;6;;ABCCCCC@CC?C?AABBBBBB+B9B:<AC@A:==?6::@@<:&55472999+9///79799;//)/)/8399<<@<?@CB:;;AAAAD;;:8=>9927<<774345:6:00)/669>?::2437;8;4;>;=9707;>>?9:>>00/:9::%//)//./5::58683;:75.2.28?<>:=899AA@<@;000*000)//;;=:888===3278933333333760////99958.335...55
@ATNG8:00271:06133
GATGGTAGCTCGCTGATGATATCTCCAGAAGATCAGGAACTCTAGAAGAATTCTGATTTTAACACGAGAGTAAACGTAAAAAGAAGGTTTTACAAGACTCACGTTAACAATATTGCAGCAGTACGCACACAATCGAAGCGCAGTAAGGATGGCTAGTGTAACTAGCAAGAATACCACGAAGCAAGAAAAAGAAGTACGACTATTAACTATTAACGTACCTGTCTCTTCCGAAACGAATGAGTACGAGAGAGCACACGTGTCTACCATCGATAACCTCGAGTCT
+
?;::::5;6@ABC@AABBCC:;;CC@CHC@CDCDCC@C@BBCA@@C?AA>A?A@@;;;;.:==@?BBBBCECF599:0000$/8386889&//=3868?AAA?@;A;>:4;98126AA=@?A@>><>>=>?:8985/5555>>?D:=:>@D?BBBBBBBA??>;;?@<@?497<5;<=?9>B>498888(8?7=<;:///<//)85;;;A;@;?;;;;5;A===>?=A=?;91/00*0.:8-//863376669555555599=<::8777;>5>8>99<;566
@ATNG8:00272:06110
GATGGTAGCACGACACGACGATGTGTACTCATTCGTTTCGGAAGAGACAGGTACGTTAATAGTTAATAGCGTACTTCTTTTTCTTGCTTTCGTGGTATTCTTGCTAGTTACACTAGCCATCCTTACTGCGCTTCGTTGTGTGCGTACTGCTGCAATATTGTTAACGTGAGTCTTGTAAAACCTTCTTTTTACGTTTACTCTCGTGTTAAAAATCTGAATTCTTCTAGAGTTCCTGATCTTCTGGCTCTCGTAGACAGATACTACCATCGATAACCTCGAGTCT
+
AACC@CDCCCCBBBBBCCC;69BCCBBCCC:::;BBG?CCACACCCBCBD@CDBBB>B<@@BB?B@BCDCDABBC???>==.<<8=887(3;:?9AAB;@F=??=@<@?BBBBBBBB?BB?=C;AAA??@@@=AAA<>===A===AAAAA@@??;?AA;8838<@BBCCDAAA;>>@@?5?=A:>=AAA/A@;;>0666///93-/*/<;;+;/77=;A9;;7;DA>;:;<A<@;;;>>5;;>9>>>=>=@BBAAA?@@AB;::8=:::?@@<?;?ABA@?>>
@ATNG8:00273:06128
GATGGTAGGAGACACGTCGCACACGTACTCATTCGTTTCGGAAGAGACAGGTACGTTAATAGTTAATAGCGTACTTCTTTTTCTTAGCTTTCTGTGGTATTCTTGCTAGTTACACTAGCCATCCTTACTGCGCTTCGATTGTGTGCGTACTGCTGCAATATTGTTAACGTGAGTCTTGTAAAACCTTCTTTTTACGTTTAACTCTCGTGTTATAAATCTGAATTCTTCTAGAGTTCCTGATCTTCTGGTGTCGTCTATCATGTACTACCATCGATAACCTCGAGTCT
+
5556:===;CC966>>;;;=BC9:6?@@B=CGAECCC>ED=A>A@@AB;;6;C;;;<@7;:@B>@?BB@??A?:??>>>>=,;;+//666./087>8?:@;AB????B?>9;?>>>>>=:=AA8<89::=;;;;=?@@B;>>@@@BA???A??>8891///16@9@9CD>=>>>>><@?>>>1;5;::6666,6<==>*/+/77:::===///@@2=?@?@=A=??;>>@A>===A=@;;;>>9=>?;?A@B??:99ADDD==>??AA<===>?==:=<???AB@==
@ATNG8:00277:06143
GATGGTAGTATATCGCGTCGCTATCCAGAAGATCAGGAACTCTAGAAGAATTCAGATTTTTAACACGAGAGTAAACGTAAAAAGAAGGTTTTACAAGACTCACGTTAACAATATTGCAGCAGTACGCACACAATCGAAGCGCAGTAAGGATGGCTAGTGTAACTAGCAAGAATACCACGAAAGCAAGAAAAAAGAAGTACGCTATTAACTATTAACGTACCTGTCTCTTCCGAAACGAATGAGTACACACTCTCATATGACACTACCATCGATAACCTCGAGTCT
+
CCBC@BBCCBCBCCCCECDDECBBB@CBC@BACC998;?CBCBBBC@CI@B@BCBBAGDD3C?BBBCBAAAAAA;@@@A@@@0@D==>A@@0@:979CBCDDBCB?C?;;6;BB?CCCBIBBBDCCEGCBBA?AABD>AABBBAAA@E@C::::BBCCBBD?BDECBB@BC@CBB>B;<;=6=88;=CEECC)@@<;:;ABA@@@=B<?>>?=D=>>BCE@@??BBBC?B>AAA=BBB?BCCCBBBBBBBCB?ABBBABBB@@?;<7<733@??8A=<>>AAA>8
@ATNG8:00279:06146
GATGGTAGACATATCGTACTCTCTGTACTCATTCGTTTCGGAAGAGACAGGTACGTTAATAGTTAATAGCGTACTTCTTTTTCTTGCTTCGTGGTATTCTTGCTAGTTACACTAGCCATCCTTACTGCGCTTCGATTGTGTGCTTACTGCTGCAATATTGTTAACGTGAGTCTTGTAAAACCTTCTTTTACGTTTACTCTCGTGTTAAAAATCTGAATTCTTCTAGAGTTCCTGATCTTCTGGTGTCTGATCTGTATCACTACCATCGATAACCTCGAGTCT
+
A@CC@BBA??BAB@AAA@BBC@B@96599:9:.99=;8<@<A=AAA@@CE@CC@??=@9?8588??CC9:9:94<7=<>?=+378;993733;2;8<8;<379<???9>@A@=A@@<@@@:=:<?=<=;;;:>>>><>>@BCCA<A@AAA@::;=>>=6<=0818===@>>>A:>====/=:=7:;::/:::::/;9;;;;>>AA<ABCC/>888<6<;@@<@>>=@@@=A=?????>8=<=::::@@>>>@@@@@@>>>>>>=??;:://+/)/9::>>>=
@ATNG8:00282:06129
GATGGTAGCGCATATCAGCGCAGCCCAGAAGATCAGGAACTCTAGAAGAATTCAGATTTTTAACACGAGAGTAAACGTAAAAGAAGGTTTTACAAGACTCACGTTAACAATATTGCAGCAGTACGCACACAATCGAAGCGCAGTAAGGATGGCTAGTGCAACTAGCAAGAATACCACGAAAGCAAGAAAAAGAAGTACGCTATTAACTATTAACGTACCTGTCTCTTCCGAAACGAATGAGTACAGAGAGTACGATATGTCTACCATCGATAACCTCGAGTCT
+
@BBB@C<69CBBCCCCCCCCBCCCD>BBB=CCCDBB?B?CBAABDD?BB?A>??B;::::*;>BBCCCCCB;;;0;?;;<;.9@;@2;;;*;BB?CBBAHECCB?B@CC?CCC?CCCBBBCBCCBCBCBBC@CCCD?BACDCCCC?C@CBB?ADCCCE@@?@BBBBC@BB@BCB@BCCBB>?><<88899)9@<AACBCDCCB@B@CBCB@G?BBCCC@CC@@@CB@C@BAB=BCC?BBCCCCCBABBBBBB??@CCBBBBBB@?B<=>>>>;?@@@@???>>
@ATNG8:00283:06145
GATGGTAGAGTATCATGTGTATCTCCAGAAGATCAGGAACTCTAGAAGAATTCAGATTTTTAACACGAGAGTAAACGTAAAAAGAAGGTTTTACAAGACTCACGTTACAATATTGCAGCAGTACGCACACAATCGAAGCGCAGTAAGGATGGCTAGTGTAACTAGTAAGAATACCACGAAAGCAAGAAAAAAGAAGTACGCTATTAACTATTAACGTACCTGTCTCTTCCGAAACGAATGAGTACGAGAGAGCACACGTGTCTACCATCGATAACCTCGAGTCT
+
<<<C@BBBBBBCDFCCBCCAA@@@B?BBC@CCCAAA596;ABAABC?CC?A?@DB;;;;;*;=BCBAAACCCBB>BCCFFDE2DDBC@BBB:CCCADBBCCBC::9;CC?CBB?BDCBBBCCCCBBBCCCC@CBCD?BBBDDBBA@C@CAA>BCCCD:;:@BBCCBB?AC?CDD>AACCD>B><800////%/>;0//@?BBAA@B?B@@A=A=?@CCC@CCBABBB=@>@BA;B@@>?ACABBBBBDBB>>?BCCBBBBAAACC?C999@@@<@?A?<<>:::
@ATNG8:00285:06125
GATGGTAGGAGACACGTCGCACACGTACTCATTCGTTTCGGAAGAGACAGGTACGTTAATAGTTAATAGCGTACTTCTTTTTCTTGCTTTCGTGGTATTCTTGCTAGTTACACTAGCCATCCTTACTGCGCTTCGATTGTGTGCGTACTGCTGCAATATTGTTAACGTGAGTCTTGTAAAACCTTCTTTTTACGTTTACTCTCGTGTTAAAAATCTGAATTCTTCTAGAGTTCCTGATCTTCTGGTGAGATATGCATGATGCTACCATCGATAACCTCGAGTCT
+
45>>9=BB?BBBBC<<<=====>DD@@ABBBB=ACCC?CGAD@AABCDCC@CDBBA@B?@ACC?C?BBDBBBBAA=::999':889?BB=BBBC?BBB?BB@BBBBBB?BBBBBBBB?BCA<A<==<;;:==;?B??<?AABCDD==>A>>:::>6:;==@A;>:?CCDCACCD:>>BBB5>:>8====<.<AABB7;;?;;<ACBB<AAAA/A888D:=:=A=AABAA@@<@<@@@BCB<???=????????@@A>>>@AAAAA<=;:;?@A<A=BB;;<;;:
@ATNG8:00289:06151
GATGTAGCTCTGCTCTGACTCTCGTACTCATTCGTTTCAAGAGACAGGTACGTTAATAGTTAATAGCGTACTTCTTTTTCTTGCTTTCGTGGTATTCTTGCTAGTTACACTAGCCATCCTTACTGCGCTTCGATTGTGTGCGTACTGCTGCAATATTGTTAACGTGAGTCTTGTAAAACCTTCTTTTTACGTTTACTCTCGTGTTAAAAATCTGAATTCTTCTAGAGTTCCTGATCTTCTGGTGTCTGATCTGTATCACTACCATCGATTACCTCGAGTCT
+
BBAABCCCBCBCCCCCCCCFCCCCCB@BA@><?:9:6;A=ADEGDBB?BBCBB@C@CCBB@D@CCCCBBCCC>;;;;;$;;8<;:;/9BBB@CCL@DD;;;<CCE@BBCCABBB?CBD>A>ACBABAAA>ABBB@CAAAAAA???BBBB>==;@;;8;C=B=AAC>=>>A@<@@AAA5@;?9;;;;;+;>::@6@::///=;<>;?@??/@888A;@9==<?AAABAA;?;?AAAAA9==A>GA=<<??BCB@@@@=>>AAA=@@@AAA:::59<A@>=>?
@ATNG8:00293:06141
GATGGTAGACACGTGTGCTCTCTCGTACTCATTCGTTTCGGAAGAGACAGGTACGTTAATAGTTAATAGCGTACTTCTTTTTCTTGCTTTCGTGGTATTCTTGCTAGTTACACTAGCCATCCTTACTGCGCTTCGATTGTGTGCGTACTGCTGCAATATTGTTAACGTGAGTCTTGTAAAACCTTCTTTTTACGTTTACTCTCGTGTTAAAAATCTGAATTCTTCTAGAGTTCCTGATCTTCTGGGTCTCTCTCTCACGCACTACCATCGATAACCTCGAGTCT
+
CBBB@DCDAAACCCC9=<CCABA@BAA@AFA@<@:999;C?C@CCCCCBB@BC@@@@B?CB@@??@DCBBBBBBB@CCCCC2A@;<:99,7<?A>AAF@AA79:9A=?;?BBBBBB><>?@;@<?AA@@>;;7:A??<@?AAAAA=>=AAAA=>><?@A<@B:>:>@@????AA8;;AAA5A;@7;;@@@/@AA@@5=;;;;:<<=;/////'////9383=><A??@>>><?=@@@AAB;???B:>>>A>>=AAAAAAA@;:;?;:::??==:><??@@A>>=
@ATNG8:00293:06149
GATGGTAGATACTCGCTGATACACCCAAAGATCAGGAACTCTAGAAGAATTCAGATTTTTAACACGAGAGTAAACGTAAAAAGAAGGTTTTACAAGACTCCGTTAACAATATTGCAGCAGTACGCACACAATCGAAGCGCAGTAAGGATGGCTAGTGTAACTAGCAAGAATACCACGAAAGCAAGAAAAAGAAGTACGCTATTAACTATTAACGTACCTGTCTCTTCCGAAACGAATGAGTACATAGATATACGTATAGCTACCATCGATAACCTCGAGTCT
+
BCCC?CCCCCDDBBBBCGICCBCBD>CC>AAAB@@>@@CCACB::6;B?B?BCA:::::.:<BBBBBBCBBBA8@?99777(9A<@299929AC>@B@>@;?C;C;>>:??A=@@??????@@AAAAA>>:>>><7><<==>>><A<AAA<@@@A@?>><AAA@BB?CC@CCC?BBAAA>ACC>@@@@@,@@=@BBBBCCAC>@>@CCB@B?CCCBB?ACBA????B?CBB>BCB@BBBC@@AEBBBCBBBBCDBBBBBBBBB?B?A@B@?5949?@ABBAA
@ATNG8:00299:06141
GATGGTAGGACGAGCGTCTGAGAGGTACTCATTCGTTTCGGAAGAGACAGGTACGTTTAATAGTTAATAGACGTAACTTCTTTTTCTTTGCTTTCGTGGTATTCTTGCTGTTACACTAGCCATCCTTACTGCGCTTCGATTGTGTGCGTACTGCTGCAATATTGTTAACGTGAGTCTTGTAAAAACCTTCTTTTTACGTTTACTTCTCGTGTTAAAAATCTGAATTCTTCTAGAGTTCCTGATCTTCTGGCGCGTATGTATGTCGCCTACCATCGATAACCTCGAGTCT
+
:7::7;>B=AAA>>:59BABBCA@<@@@@@<;5;;CC=CE?B?999959949?>=@@,929959.99==555:9949;.54444$49<09444)449;5;55.555:5455.5?@@>??@299<2:2983377773999:4@?@995:=;45488=97199549:7=7:;;<@;;;;7;==@@@+E:B9<;>??+66@AA2://)//////5.4444$4////)/3:;7;9:9844.405;;=::055>9=D>@A@9:;@@?AA;;6;CB5;;00000+0+0==@BBAA
@ATNG8:00251:06186
GATGGTAGCTCACGTACGTCACACGTACTCATTCGTTTCGGAAGAGACAGGTACGTTAATAGTTAATAGCGTACTTCTTTTTTCTTGCTTTCGTGGTATTCTTGCTAGTTACACTAGCCATCCTTACTGCGCTTCGATTGTGTGCGTACTGCTGCAATATTGTTAACGTGAGTCTTGTAAAACCTTCTTTTTTACGTTTTACTCTCGTGTTAAAAATCTGAATTCTTCTAGAGTTCCTGATCTTCTGGGTGTATCAGCGAGTATCTACCATCGATAACCTCGAGTCT
+
>@@C?BABBDCCCBCCAAACCABBBCCCDCCB=@99:.<@=A?BAAAA::69?A;;5989==9.405<<BAB=8913888;8$;998=C?6BCBB?BBB?@A89:?A>A?BBCBBB??8?>@<=:>BB???@B;@@AA8;:A;==@@@@@@@AAAA;<===BB<A<A@@@A@???=;8767,56;6;9;;<<&;;----)--3---7737+5522$266676;59959;==55599:9>>:AA8;<AB:???AAA@>>>B>>>B;;996:///9996>=>=>@@;<;
@ATNG8:00254:06169
GATGGTAGCTCTGCTCTGACTCTCGTACTCATTCGTTTCGGAAGAGACAGGTACGTTAATAGTTAATAGCGTACTTCTTTTTTCTTGCTTTCGTGGTATTCTTGCTAGTTACACTAGCCATCCTTACTGCGCTTCGATTGTGTGCGTACTGCTGCAATATTGTTAACGTGAGTCTTGTATAACCTTCTTTTTTACGTTTACTCTCGTGTTAAAAATCTGAATTCTTCTAGAGTTCCTGATCTTCTGGGTGCGCTACAGTCTCTCTACCATCGATAACCTCGAGTCT
+
;95A8:@;=966>>=<=<6655999555<<==9<<@@4;:05.55556><5777//)/3///9394;;;;<:999.444444#44.4444)445/)///)//)/77:>=8::55545:38::0405==::;59455557666>>=====<::::<<9=<<?9989?<<?@<<<;=7;666:7<49.549999$999<@4<::///////6<;;;+;;89969)//+////:::-3-366777)//;;3:<<===555999944445949/////:)/)/5445:::
@ATNG8:00254:06208
GATGGTAGGCGTGTGAGAGTCTGCCCAGAAGATCAGGAACTCTAGAAGAATTCAGATTTTTAACACGAGAGTAAACGTAAAAAGAAGGTTTTACAAGACTCACGTTAACAATATTGCAGCAGTACGCACACAATCGAAGCGCAGTAAGGATGGCTAGTGTAACTAGCAAGAATACCACGAAAGCAAGAAAAAGAAGTACGCTATTAACTATTAACGTACCTGTCTCTTCCGAAACGATGAGTACCTCTCAGACGCTCGTCCTACCATCGATAACCTCGAGTCT
+
BCCC@CBB?BBBBCBABCCCBCCCD>CBC@CCCCBB>B@CCCCCBB?BC@C@BCB@@@@@0@=AAAAABCBBBB=BBBBCBA2??:=;??>(73=5:;==BBBBB?B?B>9?8;6;?>>??BAAAAAA@@@?;?>>@<?@?@?AAA=D=C?A@BCBBBBBB@BB??BC@BC@BBA:?@999,9@@;>@@@@.?:3:>>>AC@??<@<??==:=<@CBBB;@@??=>><@<@<<6:000@@@ABB?BBBBDCC???AAAA;5;<<6</00@;:7>;>CC@?=>>
@ATNG8:00265:06187
GATGGTAGTGTGTCTCTGAGAGTAGTACTCATTCGTTTCGGAAGAGACAGGTACGTTAATAGTTAATAGCGTACTTCTTTTTTCTTGCTTTCGTGGTATTCTTGCATAGTTACACTAGCCATCCTTACTGCGCTTTCGATTGTGTGCGTACTGCTGCAATATTGTTAACGTGAGTCTTGTAAAACCTTCTTTTTACGTTTACTCTCGTGTTAAAAATCTGAATTCTTCTAGAGTTCCTGATCTTCTGGTAGAGCGTGCATATATCTACCATCGATAACCTCGAGTCT
+
;444.4999:::995566>>>=>?>;;>;<:95444:/558=8666><:60,,,,,(,(,6296>7;<<<<>>==7544494$942449@9?9;;7555.//27//////2444445<<256=8<8>659949>>6===>:9:99599<9::5548:<066<7;;6;7;B@@:;6545:4444&4.4.44444$4<444)4:444=:555.5555$55555.549;7<;;@@<@2929999554954.444555556:;;;===<<<<699:4444.47;:554;;4
@ATNG8:00265:06188
GATGGGTAGCATCATGCATATCTCACCAGAAGTATCAGGAACTCTAGAAGAATTCAGATTTTTAACACGAGAGTAAACGTAAAAAGAAGGTTTTACAAGACTCACGTTAACAATATTGCAGCAGTACGCACACAATCGAAGCGCAGTAAGGATGGCTAGTGTAACTAGCAAGAATACCACGAAAGCAAGAAAAAGAAGTACGCTATTAACTATTAACGTACCTGTCTCTTCCGAAACGAATGAGTACCTCTCAGACGCTCGTCCTACCATCGATAACCTCGAGTCT
+
@@><>4::>:>A@>;66<BBBAA@;:45<;76655555.4599:>>::5;<499=A@@@???):69///9:;==BA997;4444$49397<<<0;;;=@:;<EFDBB@A?AA<AAA=ABBBCDBBCB@A>0...,.-;;69;;;<<;:6;,0/86=>??B?@?=A?@AAB>BC?@@?088899,78=:?ABBB3AB>>>??BB?@@<?<@@@@;>:>ACCC@BC???AA=@=ABC=BBD@CBAAA995:AABAC?>;;6<;//+/7<7<<===88187<<=>=887
@ATNG8:00267:06192
GATGGTAGCATCATGCATATCTCACCAGAAGATCAGGAACTCTAGAAGAATTCAGATTTTTAACACGAGAGTAAACGTAAAAAGAAGGTTTTACAAGACTCACGTTAACAATATTGCAGCAGTACGCACACAATCGAAGCGCAGTAAGGATGGCTAGTGTAACTAGCAAGAATACCACGAAAGCAAGAAAAAGAAGTACGCTATTAACTATTAACGTACCTGTCTCTTCCGAAACGAATGAGTACAGAGAGTACGATATGTCTACCATCGATAACCTCGAGTCT
+
55::.45:999::556<B@BCCBBE?BC@<DD;;9:;@=ABBBBBC@CB?C@BBBBCCCC3C@BA@ABBBBBCB;B?BBDEH3CC:;:9BB4A>9490//::<BB:B?CC?BBB@CCC@AACCCCCC@@@AA=BCBC@CCBBCAAA5;6;;@:@;;9?==?9=>A?>?;>?97879>ABBC=@@?8<<<<<,;@?B=?AA:///)/)//7748455994.3<455<=8=444<1733,378<AAABBBBAAABBBBBBBBBB???5:;;:;==5;5;;::AA@=
@ATNG8:00273:06163
GATGGTAGCATCATGCATATCTCACCAGAAGATCAGGAACTCTAGAAGAATTCAGATTTTTAACACGAGAGTAAACGTAAAAAGAAGGTTTTACAAGACTCACGTTAACATATTGCAGCAGTACGCACACAATCGAAGCGCAGTAAGGATGGCTAGTGTAACTAGCAAGAATAACCACGAAAGCAAGAAAAAGAAGTACGCTATTAACTATTAACGTACCTGTCTCTTCCGAACGAATGAGTACGAGAGTCAGAGCAGAGCTACCATCGACTAACCTCGAGTCT
+
79;?<ACBB=BA@;66;A<>CCCBB@BCCADDDDBC@C?BBBCBBC?@A7:5:?=79973$35:::@<=88??>6;;;;;;;$;;:;?=@@2@9646CBBCB?00)0*00//96::::;6566<@=<00/0)/:<<;@;:;:<<<2<8;00+/7777/544944/881//(//(/5:<===3833./6::>+;>3////996694959888(/*//0/;6;:::=:<8:2885333,399<779>77878>AA?@?777777:86>------94;5;<A88222
@ATNG8:00273:06206
GATGGTAGGCACTGCGCACACATCCCAGAAGATCAGGAACTCTAGAAGAATTCAGATTTTTAACACGAGAGTAAACGTAAAAAGAAGGTTTTTACAAGACTCACGTTAACAATATTGCAGCAGTACGCACACAATCGAAGCGCAGTAAGGATGGCTAGTGTAACTAGTAAGAATACCACGAAAGCAAGAAAAAGAAGTACGCTATTAACTATTAACGTACCTGTCTCTTCCGAAACGAATGAGTACTATAGACTATCTGAGACTACCATCGATAACCTCGAGTCT
+
::;=8<=B?@AAABBC@AAAA@<>>6BCC=@@@AAA<?:?AAA@@@?==:>:CC======+=:==C???>00/6.679<<<;*55.5.5555$5:>9;;;==<<@A>A=AA@AAA8:5?8:6CCBBBCCCDBB?BCCC=??BBBBBC?D?BBB?BAA@@0/0;@@@????AA?@=848;778155539:::@*7:599=<==BA=6<166//(/(.799:6=<99833,31333,3==8>=;;<CCA@@@>>;=@ABBAABCCCCC>A???BBB=D;@AAAA888
@ATNG8:00278:06166
GATGGTAGCGAGCGAGTGTGTATACCAGAAGATCAGGAACTCTAGAAGAATTCAGATTTTTAACACGAGAGTAAACGTAAAAAGAAGGTTTTACAAGACTCACGTTAACAATATTGCAGCAGTACGCACACAATCGAAGCGCAGTAAGGATGGACTAGTGTAACTAGCAAGAATACCACGAAGCAAGAAAAAGAAGTACGCTATTAACTATTAACGTACCTGTCTCTTCCGAAACGATGAGTACCTCTCAGACGCTCGTCCTACCATCGATAACCTCGAGTCT
+
<<<A7;;>>;@<BBCCCBBBCB;;;4955.5;:99<5:.45<533;74304799;;;<<<+<8<>>=BBA;;>A<A;::ABB0BB@C@CDD9CAA?;;9B>>AA@8@8;;29?@8>@@?@;:;@@@BB<;;;9;;;;?CBAB;9;C?C?BBB=;:9;@>?;<:=@<<9948A=:::=@@BC@>>><89888'8><???AAAABB@C?AB?;7;<??FCCADC;;:AA=A<@@@3:000//9:;<9=>:::888==<;<==7=<>9=0//8//(/59<>>>>==
@ATNG8:00278:06183
GTGGTAGTGTCATATGAGAGTGTGTACTCATTCGTTTCGGAAGAGACAGGTACGTTAATAGTTAATAGCGTACTTCTTTTTCTTGCTTTCGTGGTATTCTTGCTAGTTACACTAGCCATCCTTACTGCGCTTCGATTGTGTGCGTACTGCTGCAATATTGTTAACGTGAGTCTTGTAAAACCTTTCTTTTTACGTTTACTCTCGTGTTAAAAATCTGAATTCTTCTAGAGTTCCTGATCTTCTGGGATGTGTGCGCAGTGCCTACCATCGATACCTCGAGTCT
+
:450448;445666=>>D:99@;;555599:5:345/5<7<7==;<@BD@B;?;=16166658=:>>@>@B@?>999;;9*9>056<<8@><A:BB@?AC:;;:CCC@BBCCCBCB;:;C?B?BA@AA;;;4;@>@=BB@;::EBB@@:9955=7A<=?@@<@80/099;===8<5999&5.95)5@>>@1<;<<=065@999@@5925<;;(<5666:>9?>;>>::444.4.444944.4455)5555<<99:7/////)/9;)////7///38;<555::
@ATNG8:00280:06167
GATGGTAGCTCTGCTCTGACTCTCGTACTCATTCGTTTCGGAAGAGACAGGTACGTTAATAGTTAATAGCGTACTTCTTTTTCTTGCTTTCGTGGTATTCTTGCTAGTTACACTAGCCATCCTTACTGCGCTTCGATTGTGTGCGTACTGCTGCAATATTGTTAACGTGAGTCTTGTAAAACCTTCTTTTTACGTTTACTCTCGTGTTAAAAATCTGAATTCTTCTAGAGTTCCTGATCTTCTGGTGTCTGATCTGTATCACTACCATCGATAACCTCGAGTCT
+
A@CB@BCDCBBCBCCBCCCCCCBBCBBABB@@=@@@A;AD@D@CCCCDEE=BCCCD@D@DBBB?C@CCCCDCDBB@CCBBB5BD@CCED@BA@@=BAA=AA<;;;BCC@CCCCCCCC?@@B?A?BCCCBBBB@BBCB?CBBCCCCCCBABCCBBA?CCCABB>A>@ACDCCBCD=E;;;;.;>B=AACCE5DDCCD=CCCCCCDBBB>BAAA0ABAAA=@=AC?CCBBBBB@B?BBBDDD?BAC@CCBBBCFDBBBBCCCBBBBA>C:::A??=??BBCCDC@@
@ATNG8:00280:06170
GATGGTAGTCGCTGATGATATCTCCAGAAGATCAGGAACTCTAGAAGAATTCAGATTTTTAACACGAGAGTAAACGTAAAAAGAAGGTTTTACAAGACTCACGTTAACAATATTGCAGCAGTACGCACACAATCGAAGCGCAGTAAGGATGGCTAGTGTAACTAGCAAGAATACCACGAAAGCAAGAAAAAAGAAGTACGCTATTAACTATTAACGTACCTATCTCTTCCGAAACGAATGAGTACACATCGTCGTGTCGTGCTACCATCGATAACCTCGAGTCT
+
CBBB@BCCDCCC@@ACCCCBBBBD@CCC@C@BC??=@=@@CBBBC@AB?A?BBBAACCC3C?CB@BBCCAA@B9AA@AAAA2AB?C?BBB<BBC@CCCCCCCBB@BACC@BBB?BCBBDCECDDCBBBBCD?BBCC?B@A@BA>><@=BBC@BCCCCCCC?BBBBBB?BC??>?>??AAA;>>>;::9999%9?<=97:B>BAA<A:@@BB8>;>ACCB?CBBBBBB?B@CCD>CBB=??BABAAABCCCCBBBB@;;;?@@@??=B888A@A:=:=ED@@=:;
@ATNG8:00281:06193
GATGGTAGATACTCGCTGATACACCCAGAATATCAGGAACTCTAGAAGAATTCAGATTTTTAACACGAGAGTAAACGTAAAAAGAAGGTTTTACAAGACTCACGTTAACAATATTGCAGCAGTACGCACACAATCGAAGCGCAGTAAGGATGGCTAGTGTAACTAGCAAGAATACCACGAAAGCAAGAAAAAGAAGTACGCTATTAACTATTAACGTACCTGTCTCTTCCGAAACGAATGAGTACACATCGTCGTGTCGTGCTACCATCGATAACCTCGAGTCT
+
CCCC@CCB@ABCCCCCCCDECCCDF>BBB@BBCA@@=@>AABCBCB?CC?CACBBBBBBB3B?BBACAAAAAAA;CCBBBBB5AD?B6;;;6;CDADCECCCCCD?B?BC@CCC@CCCCCCCECBCCCBBAB?CCDD?BACCBBAA>B@CBB@BBBCAAAB?BCBBBB?BC?BBB9::AAA9A:949AAAA3AB?B???FE@=>:><>BBE;?<?AC@@>?AACAAA?A?AAA=BBB?BBBBBBCCCCCCC@BBCC999BBBCBB?B??@ADC@B<A>>>?B>>
@ATNG8:00282:06160
GATGGTAGAGTACAGTGTAGTAGACCAGAAATCAGGAACTCTAGAATAATTCAGATTTTTAACACGAGAGTAAACGTAAAAAGAAGGTTTTACAAGACTCACGTTAACAATATTGCAGCAGTACGCACACAATCGAAGCGCAGTAAGGATGGCTAGTGTAACTAGCAAGAATACCACGAAAGCAAGAAAAAGAAGTACGCTATTAACTATTAACGTACCTGTCTCTTCCGAAACGAATGAGTACACATCGTCGTGTCTCCTACCATCGATAACCTCGAGTCT
+
<<;@<::>444:445555===@B<;19@DC=CCCC?A>@@@@@;;5:>;?::;9?===<'834ACCCEDA9::,:=<=>>>(9:305;>?0:6<)//666/32:5=;=><>AA9==>>?>88888>===>B<AAAB7;;A;;://*/7;;B?BB?;;;AE><76===900*0==5::999)777/7>===.75-5777:==>A1716>>>:>:;988=7<9::///9=9<=<2>:959@@=00/888000////77;;;<?<8:<:>:8//*/598868989
@ATNG8:00286:06161
GATGCTCTGCTCTGACTCTCGTACTCATTCGTTTCGGAAGAGACAGGTACGTTAATAGTTAATAGCGTACTTCTTTTTCTTGCTTTCGTGGTATTCTTGCTAGTTACACTAGCCATCCTTACTGCGCTTCGATTGTGTGCGTACTGCTGCAATATTGTTAACGTGAGTCTTGTAAAACCTTCTTTTTACGTTTACTCTCGTGTTAAAAATCTGAATTCTTCTAGAGTTCCTGATCTTCTGGTGTCGTCTATCATGTACTACCATCGATAACCTCAAGTCT
+
BCA;:;BCCBBBBBBCDCCCB@CCFDCC@BBBB>BB@BABBBCBCC@BCCFD@C@CCBB?B@DCCCCCBCDGDCCCC3EC?B:;:6:A?A;@BA=AD7;;;BBB@BBCCCCCC@C@@>A?BCCC@@AC@CCCB?CCBCBCA@ABBACBBBD?B;;;;C@E@BBBDIBBFG@A;::;*;=B>BCCCC3DCBBB>BCCDCCCCCD@DCCB5BAA@CAB?CC@CCCCBAA>A@AAACCC?BAB@BBBBCCAA@BBAB@@@CAAA@BBBCBBB@C>AAC?BBCC
@ATNG8:00287:06202
GATGGTAGCGCGACGAGCGTAGACCCAGAAGATCAGGAACTCTAGAAGAATTCAGATTTTTAACACGAGAGTAAACGTAAAAAGAAGGTTTTACAAGACTCACGTTAACAATATTGCAGCAGTACGCACACAATCGAAGCGCAGTAAGGATGGCTAGTGTAGCTAGCAAGAATACCACGAAGCAAGAATAAGAAGTACGCTATTAACTATTAACGTACCTGTCTCTTCCGAAACGAATGAGTACTATGTAGAGCTCTATACTACCATCGATAACCTCGAGTCT
+
@;<=;>;;?<;;;===>@>=<<9:9)5;;4;>A@;:292444:;:>5==6;6787<===:)81777333:<>==5;855::;*;=9;@AAG2?>=8;965?<;00+0;@@=@AD?C@@?ACACAA@BCBB@@>@BABACA@>>>::4;:999654:;;<<<<<<>>>>8::9:>:6=9//*///3781:;1446:<A@@ACBB?B?A@@@<?399?982:?9::=>7=7==B<===@=8=B@@@>@@>A=<<9;99997;999737///555/7555599855
@ATNG8:00289:06198
GATGGTAGAGTACAGTGTAGTAGACCAGAAGATCAGGAACTCTAGAAGAATTCAGATTTTTAACACGAGAGTAAACGTAAAAAGAAGGTTTTACAAGACTCACGTTAACAATTTTGCAGCAGTACGCACACAATCGAAGCGCAGTAAGGATGGCTAGTGTAACTAGCAAGAATACCACGAAAGCAAGAAAAAGAAGTACGCTATTAACTATTAACGTACCTGTCTCTTCCGAAACGAATGAGTACTGTATCTATGTGTGCGCTACCATCGATAACCTCGAGTCT
+
ACA@>BECBCBCBBCBDCCCFFCCC?AADADCCCCD?B?BBA@AAA>AB@C@BAAAADDD3C?BBBBBBBBAAA:ABBBBAC2@A=A?BCD<CBB?AAAABBCCB@B@BB?BCA8BBCCCCFC@@@CCCCBB?CDBB?BAA@BBBB>C@BBB?BBBCCCCC?CAABCC@BB?99959:@@@;BBB?BDDCC2?@=A=>=AAAAA:>7;;??5;5;=A??=?B???AA=@>A@@<BBB?BCCACBB>BBBBBDCB@@A@????A>?:====>>A9=:>?>??898
@ATNG8:00294:06178
GATGGTAGCACACGAGATCTCATCGTACTCATTCGTTTCGGAAGAGACAGGTACGTTAATAGTTAATAGCGTACTTCTTTTTTCTTGCTTCGTGGTATTCTTGCTAGTTACACTAGCCATCCTTACTGCGCTTCGATTGTGTGCGTACTGCTGCAATATTTTAACGTGAGTCTTGTAAAACCTTCTTTTTACGTTTACTCTTCGTGTTAAAAATCTGAATTCTTCTAGAGTTCCTGATCTTCTGGTATTCACACTCGCTCGCTACCATCGATACCTCGAGTCT
+
?@@C@CABBBCCDBBBFCCCCCFCCCBBD@995;;;5,5;5<9<;?BBBB@BDDFD>@?@A@A?C@CECCAA@972733333#/;58000/:<@=A9:69B699??7707A@>??@A379;292298777<<6;==:167///7:=:99998755.55555*56<>??><B@@459<<<0=8=7;?CCC1>>?@@455=44.4988:7;;;;)8////)/19:7;?<==;;6;.333733,33<6;;@6;85557886533...847---65..(.75556:2
@ATNG8:00294:06182
GATGGTAGCTCACGTACGTCACACGTACTCATTCGTTTCGGAAGAGACAGGTACGTTAATAGTTAATAGCGTACTTCTTTTTCTTGCTTTCGTGGTATTCTTGCTAGTTACACTAGCCATCCTTACTGCGCTTCGATTGTGTGCGTACTGCTGCAATATTGTTAACGTGAGTCTTGTAAAACCTTCTTTTTACGTTTACTCTCGTGTTAAAAATCTTGAATTCTTCTAGAGTTCCTGATCTTCTGGGTCTCTCTCTCACGCACTACCATCGATAACCTCGAGTCT
+
?@AB>@BBB?@ABBCDABACBBCDDCABBCBA=BCCC=CDAD@C@@BFDC@BBBBB@B@BBBC?B@CBCBBBBBB>BBBBC1A?;?>><8?BBC>AA=<<;-..-75617==BBBBB?BBA<A<@@@88999;@@@@<@@???@@>>>@??><==7;;A=AB<><>??@ABBBC8;;>>>2?;@7;;CCB/>>@??1;::9<<?@@A=ADDE.=;;5:=6=8>@;??AA;;;<@=@???BB7<;;D;;;;;;@?@?????==;77=9=777=;;6:7<@;<;;<:
@ATNG8:00299:06174
GATGGTAGCAGACGTGACAGAGCGCCAGAAGATCAGGAACTCTAGAAGAATTCAGATTTTTAACACGAGAGTAAACGTAAAAAGAAGGTTTTACAAGACTCACGTTAACAATATTGCAGCAGTACGCACACAATCGAAGCGCAGTAAGGATGGCTAGTGTAACTAGCAAGAATACCACGAAAGCAAGAAAAAGAAGTACGCTATTAACTATTAACGTACCTGTCTCTTCGAAACGAATGAGTACCTCTCAGACACTCGTCCTACCATCGATAACCTCGAGTCT
+
BCCB@BCBCBBCB==DBBCCCCCCB@BBLADBBBBA>B?BBCBBAB@DE@E?B@@99::9'98>=AA@?@=;;=887=@@@@0A@=?9A@A9@BC@CBBCCCDCC@C@BC@BBC@CDBBCAAABBDEFCCA@<@A?><?BAAAC??;@?AAA?BBBCBCCC?BBABBF@??>9946==:::3833,3577:+;><@AABBDD==:=;??BC:=:>@BBB@BAAAABB@BBBB>BBA?BBBCBDB@???AA@@@A>>=>??;??>9>888=?A<@<@B????@@
@ATNG8:00299:06186
GATGGTAGGACGAGCGTCTGAGAGGTACTCATTCGTTTCGGAAGAGACAGGTACGTTAATAGTTAATAGCGTACTTCTTTTTCTTGTCTTTCGTGGTATTCTTGCTAGTTACACTAGCCATCCTTACTGCGCTTCGATTGTGTGCGTACTGCTGCAATATTGTTAACGTGAGTCTTGTAAAACCTTCTTTTTACGTTTACTCTCGTGTTAAAAATCTGAATTCTTCTAGAGTTCCTGATCTTCTGGTGTCGTCTATCATGTACTACCATCGATAACCTCGAGTCT
+
4:<<7A@@=@:95>>><<<?@AAB?B@@@B;;:;BBE;@@=A5;949;;=9==;6646:@@@D@F@BBBCCCBBC?@<><>,<@?000AG>@?DE>@;=?@C7::?@@A?BBCCCCDD;;<G@B?CLCCBBBC@BBBB@CCCCCBA?AAAABBCBC@CBB@BB?A@@@A@ACBCC@BBCDC:C>B>@@AAA,@C;;;9;BBCCHCCCC?BBBB0ACC;;=;ACIACBBBCHE@C@ACCBBB>A@C@CCGCFC;;;@@@;;;AECBA?A000<<=9A>ACCBBBDB
@ATNG8:00253:06243
GATGGTAGCTCTGCTCTGACTCTCGTACTCATTCGTTTCGGAAGAGACAGGTACGTTAATAGTTAATAGCGTACTTCTTTTTCTTGCTTTCGTGGTATTCTTGCTAGTTACACTAGCCATCCTTACTGCGCTTCGATTGTGTGCGTACTGCTGCAATATTGTTAACGTGAGTCTTGTAAAACCTTCTTTTTACGTTTACTCTCGTGTTAAAAATCTGAATTCTTCTAGAGTTCCTGATCTTCTGGGCTGCGCTAATATGCGCTACCATCGATAACCTCGAGTCT
+
ABBB;C>CCC>CCCBCBDDCCCCAABCCCCB@>ACCF=CC<B?BCCCCCC@CCCAA>BAGCCB@B@CCDCCBCBC@@@@?>,?>;@ABB<BCA@?@CD?DD?BABCCC?BBCBBBBD@CBB?B@BBAACBBB?BBBD@CBBBCCCCCBBAAACCC?CCC?CC?C?BBDBBCCCE@CCCGG;DBD;;:999(9BBCD=ABCCDDDBBB@CDDD5CBBCB@B@CC?BBBCEBB?A?BBDCBB=??BB=C9::@CCC@BBBBCCDDCC@B999@993:59ACCBAAA
@ATNG8:00254:06236
GATGGTAGGCGTGTGAGAGTCTGCCCAGAAGATCAGGAACTCTAGAAGAATTCAGATTTTTAACACGAGAGTAAACGTAAAAAGAAGGTTTTACAAGACTCACGTTAACAATATTGCAGCAGTACGCACACAATCGAAGCGCAGTAAGGATGGCTAGTGTAACTAGCAAGAATACCACGAAAGCAAGAAAAAGAAGTACGCTATTAACTATTAACGTACCTGTCTCTTCCGAAACGAATGAGTACGATGAGAGAGCTCTCTCTAATCGATAACCTCGAGTCT
+
?@BB?BCB@BCBBCCBBCCBBBDCD>CCC@DCCCCC?B@BBBBEDE@@@>A@DB@::::;);=A@@BA@AA9:9-9;98999(9?<@:???1<=C>BBBBBBAAA?D?BA<A8638<<=>?<;;ABBB@@==:>BAA<==>A>>>@<A<@?B@BBBAABAA>AC@@BB?BB?BDD?BB@@@8??@<@ABBB3A=:>BAA@@=>==A=AAAD=D<@AAAB<A===:;:;A<=<;4=??9?ABBB@A@@000@<<>>>988>=>CB<>BACBA?><@@===;;;
@ATNG8:00255:06233
GATGGTAGTCTCAGATAGTCTATAGTACTCATTCGTTTCGGAAGAGACAGGTACGTTAATAGTTAATAGCGTACTTCTTTTTCTTGCTTTCGTGGTATTCTTGCTAGTTACACTAGCCATCCTTACTGCGCTTCGATTGTGTGCGTACTGCTGCAATATTGTTAACGTGAGTCTTGTAAAAACCTTCTTTTTACGTTTACTCTCGTGTTAAAAATCTGAATTCTTCTAGAGTTCCTGATCTTCTGGTCTACTACACTGTACTCTACCATCGATAACCTCGAGTCT
+
A:;67;;>>CCBCCCBBBAAABBBBBBB@@;;4;@@@8@B=B:;9BCBDCACCCBB7:6;B@@=A@C@A@><<<>7::<<@0>A<??DC<BA;:49>>=@C:;;;CCFACDBCBBBB?AAB7;6;CA@@A;;7;BBB?CBC;;;CBB@<;::9=@>::6::?:@5459555955.555555$57<.55;;9(9<555)555555554:.4444$4:;55058<;065999:=.4.933><@;;?>:A<BCCAA?C::95::>?>@@;>999<<>6=9=<<<7733
@ATNG8:00257:06220
GATGGTAGAGAGACTGTAGCGCACCCAGAAGATCAGGAACTCTAGAAGAATTCAGATTTTTAACACGAGAGTAAACGTAAAAAGAAGGTTTTTACAAGACTCACGTTAACAATATTGCAGCAGTACGCACACAATCGAAGCGCAGTAAGGATGGCTAGTGTAACTAGCAAGAATACCACGAAAAGCAAGTAAAAAGAAGTACGCTATTAACTATTAACGTACCTGTCTCTTCCGAAACGAATGAGTACGAGAGTCAGAGCAGAGCTACCATCGATAACCTCGAGTCT
+
CCCB@CCCABBB@@@BCDFDEGCCC=BBB?B@;:;C=A<@AA;;9C@DCAG?AA@=<==>,=9>?>BBBCCBAA;A:;9===*;;7;<@@@@+CAB>AACBB@@00007?><=<@?BCBBCCCCCDBBCBCBBAAAAD>@?@ABCCC?C@BBB?CCFFCCBB?BAABBB?BC?AA<8B<<999.///0///666'6939/33?8522162789=28177:4504:;99:@>B=A@D:??@799A@AAACBBBBBBBBCDAABCA=@>>;>>>=AAB7;8<AA@@@A?
@ATNG8:00258:06229
GATGGTAGTAGTACACTAGTCATACCAGAAGATCAGGAACTCTAGAAGAATTCAGATTTTTAACACGAGAGTAAACGTAAAAAGAAGGTTTTACAAGACTCACGTTAACAATATTGCAGCAGTACGCACACAATCGAAGCGCAGTAAGGATGGCTAGTGTAACTAGCAAGAATACCACGAAAAGCAAGAAAAAGAAGTACGCTATTAACTATTAACGTACCTGTCTCTTCCGAAACGAATGAGTATGTATCTATGTGTGCGCTACCATCGATAACCTCGAGTCT
+
CBBB@BBBBCCCCCCCBBCCCCBBB@CDE@CAAB::7;=AABELDC@BB<@<??@;;;;;);=BBBBCCBBCBF=AA@@@B@1@C@CADDE;CCCACCC@@@BBC@C?BA>@:;5;AAACCCBBBDDDCCBB?ACEE>A?>>=>?>9@?BBC@BBBCBCCCACAAAC@=AA=0009==0:99+:==9?FDED3@<8<9;A;;AAA:>8:8CD6;7;>@@@>@??AACC@C?EBB=BBB@CDCBBBBBBBBEBAAACD???BBCBD?A888:881;5;=?=>887
@ATNG8:00259:06245
GATGGTAGCGCACACATAGATACAGTACTCATTCGTTTCGTAAGAGACAGGTACGTTAATAGTTAATAGCGTACTTCTTTTTCTTGCTTTCGTGGTATTCTTGCTAGTTACACTAGCCATCCTTACTGCGCTTCGATTGTGTGCTTACTGCTGCAATATTGTTAACGTGAGTCTTGTAAAACCTTCTTTTTACGTTTACTCTCGTGTTAAAAATCTGAATTCTTCTAGAGTTCCTGATCTTCTGGTCTACTACACTGTACTCTACCATCGATAACCTCGAGTCT
+
BBBCACBBA@A@AABAB@@BBA@@CCBBBEBA?B@@@<@DDHACDCBBAA=@BC::8;=ACAA?B@BBBCB@@??<;;;<<*;;59=??6@A@@<ABB?BC9<;ACBCACCCCCCCC@CBB?B=BBBBABBB?BBCC?CCCCBBB?BCCCCCCBB?A@@;@A=A?BBC;;;C@@<@@@@@7@=A=<;;;;*;B;;;7;@ACCDBA@A5;;;;*;?@A@=@<@C?BCBBB@A<@=@AA@A@7;;B?BBBBCCCCBDBCCDDCCD@@<@;;;@::4:9<?ABBBBB
@ATNG8:00260:06253
GATGGTAGATATATGCACGCTCTACCAGAAGATCAGGAACTCTAGAAGAATTCAGATTTTTAACACGAGAGTAAACGTAAAAAGAAGGTTTTACAAGACTCACGTTAACAATATTGCAGCAGTACGCACACAATCGAAGCGCAGTAAGGATGGCTAGTGTAACTAGCAAGAATACCACGAAAAGCAAGAAAAAAGAAGTACGCTATTAACTATTAACGTACCTGTCTCTTCCGAAAACGAATGAGTACGAGAGAGCACACGTGTCTACCATCGATAACCTAGTCT
+
ABBC@BBBBBBDCCCCCECCBCBBA@CDE?BCBB??<@>BBDCBBD@CC?C?BBAABCCC3A?ABCCBAABBBB<BBBBBBB5BB?B?CCC;CBB@BCCCBBC:99;@BD@EA@>ABCCDCCBCCFCCCBBB;@@998;CBBBCAA>B@BCC@CBCDCCCB?BBCBBB>AA=??=3999::9+:@@;999999%:?;AB?BCA@75+/).756(/)/<BBB?B@>>>><8<;9999-8>>:=??@BBACCFFBB?@@BCBCBCBCA??;;;;:=88185;>A?@@
@ATNG8:00261:06228
GATGGTAGTGTCATATGAGAGTGTGTCTCATTCGTTTCGGAAGAGACATGTACGTTAATAGTTAAAAGCGTACTTCTTTTTCTTGCTTTCGTGGTATTCTTGCTAGTTACACTAGCCATCCTTACTGCGCTTCGATTGTGTGCGTACTGCTGCAATATTGTTAACGTGAGTCTTGTAAAACCTTCTTTTTACGTTTACTCTCGTGTTAAAAATCTGAATTCTTCTAGAGTTCCTGATCTTCTGGTAGAGCGTGCATATATCTACCATGATAACCTCGAGTCT
+
BCBB?BBBBBADDBBBCCCCCCECCDCCCBA?BBBC?BB?B@BBBCCECGCCCBB@B?CBBB@DDD:CCBBCBC@@@@@?,?;:@?BA<ADCCAC@@=@@6;;;AAA?BCDDBCBB>CBC<@>ABBBBBAA>ACBA<??AA@??@@AAAA>;;;<;;;5;?5;7;BB>>>B@?<?@@@@6@<A:;;;;;+:>?>?-87;;==??@@<???@/>>>>E=B;;;7;?@A@@@=A<==>===///=7=@C==<;;==>;;;==>BAA<@@AAAB:@<@@??@===
@ATNG8:00264:06256
GATGGTAGCTCTGCTCTGACTCTCGTACTCATTCGTTTCGGAAGAGACAGGTACGTTAATAGTTAATAGCGTACTTCTTTTTTCTTGCTTTCGTGGTATTCTTGCTAGTTACACTAGCCATCCTTACTGCGCTTCGATTGTGTGCGTACTGCTGCAATATTGTTAACGTGAGTCTTGTAAAACCTTCTTTTTACGTTTACTCTCGTGCTAAAAATCTGAATTCTTCTAGAGTTCCTGATCTTCTGGATATGAGTGACTCGTGCTACCATCGATAACCTCGAGTCT
+
BDBB?CBBCCCCCBCBBFEEEGGBAAAA@BDB@B;;;0;B<>:@=BCDGCACCCCB@E@D@A@@D@BBBBCCCDB?;<;;;;%;B=CCCC=CBCC?C>C@@D;<;@BAB?BCECDCCB?AAA>A?CBCCBBBB@CBCC9;:CCCCBBBDCCC@BAB?@@@>@CAD@CCCCCCCDB@BCCCC:D=A>ACCBB0CBA@@;ABBBBECBAA;;;;;*;@ACDAC@CB>BBBBBBF>A>ABBCCC?BAB@BBBBBCDCCBBBBC::9CCC?B???C?>;>?BBBBBBBB
@ATNG8:00266:06235
GATGGTAGTAGTACACTAGTCATACCAGAAGATCAGGAACTTAGAAGAATTCAGATTTTTAACACGAGAGTAAACGTAAAAAGAAGGTTTTACAAGACTCACGTTAACAATATTGCAGCAGTACGCACACAATCGAAGCGCAGTAAGGATGGCTAGTGTAACTAGCAAGAATACCACGAAAGCAAGAAAAAGAAGTACGCTATTAACTATTAACGTACCTGTCTCTTCCGAAACGAATGAGTAACATAGATATACGTATAAGCTCCATCGATAACCTCGAGTCT
+
<<>C@CBB@@@?;;<@CCCCCBB;;.499.4@;;;C8;6;B=A?@=::4:<;:555555$58;;;655;;499)9944999$94.42444&4:9055<<=><88)-)--(-793:<===B>???AB>>==>=@???<???@>>>A07188:39BAABBBD?B::9?A>;:69@@=@@?==6<99279898'9857;:>;>=0/)/+/;?C?B<@@00/(.686579574255(57717;;9//(///;>===BB@@?@@@<@A@@<A9::@:94:?BABABCCB
@ATNG8:00269:06238
GATGGTAGAGTATCATGTGTATCTCCAGAAGATCAGGAACTCTAGAAGAATTCAGATTTTTAACACGAGAGTAAACGTAAAAAGAAGGTTTTACAAGACTCACGTTAACAATATTGCAGCAGTACGCACACAATCGAAGCGCAGTAAGGATGGCTAGTGTAACTAGCAAGAATACCACGAAAGCAAGAAAAAGAAGTACGCTATTAACTATTAACGTACCTGTCTCTTCCGAAACGAATGAGTACACATCGTCGTGTCGTGCTACCATCGATAACCTCGAGTCT
+
BBDC@CCBBBCBBBBBCCCDCBBBC@CCC?CBCBA@>B?BCCDBBB@CC?B>@@@99999*:>BDCCEFDCBB@6@@9::::*;C>C<AA@7@BB>ADCCCCCBB>A@BB@BBBACCAACCCCCCCCCCBBC@CCCB?BBBBBBBB?B?BBB@BCDDCBCC@CBABBB@BB>BBC>AABBB;A??;?ABBB3BB?BBABCDDBB>A>?;AA7;8;BCBB@CFBBBCC@C@BAA>ACG@CCAAAACAABCC@@BBCB???A@ACAA>B898@@@:@=@AAABBBB
@ATNG8:00272:06256
GATGGTAGCTCTGCTCTGACTCTCGTACTCATTCGTTTCGGAAGAGACAGGTACGTTAATAGTTAATAGCGTACTTCTTTTTCTTGCTTTCGTGGTATTCTTGCTAGTTACACTAGCCATCCTTACTGCGCTTCGATTGTGTGCGTACTGCTGCAATATTGTTAACGTGAGTCTTGTAAAACCTTCTTTTTACGTTTACTCTCGTGTTAAAAATCTGAATTCTTCTAGAGTTCCTGATCTTCTGGTGTCGTCTATCATGTACTACCATCGATAACCTCGAGTCT
+
CBBC@CCBBAA=<<:;;666>><<==997=00)/;;7.9><A<BBBBCHC@BBC:;9;@CBDC@DACBBBDCCCE@BBBBB2@A;A;;;6<@@>,0/<5//,5:9:::5;;==:<?:+//9698==?>C=BA?CC>C?@@@BBBBBABBAFCDDD?A@B@@@=@?BCCCBCCJJ=A<:99'9;@;====?,?BBBB>@BBBBBBBBB@CCCC5BAA@@<@@CC>BCBBBBC>@>?CC@@@?A>@<@BAAB@0000@@000A@A@A=@@@@?@>9=9===9?>>:
@ATNG8:00273:06231
GATGGTAGCACGAGTCACTCATATCCAGAAGATCAGGAACTCTAGAAGAATTCAGATTTTTAACACGAGAGTAAACGTAAAAAGAAGGTTTTACAAGACTCACGTTAACAATATTGCAGCAGTACGCACACAATCGAAGCGCAGTAAGGATGGCTAGTGTAACTAGCAAGTATACCACGAAAAGCAAGAAAAAGAAGTACGCTATTAACTATTAACGTACCTGTCTCTTCCGAAACGAATGAGTACGATGAGATCTCGTGTGCTACCATCGATAACCTCGAGTCT
+
?:;505=<AAA666>?GCCCB=BAB<CCC@BBBBAA=A?B@CCBBB@DC?B?ABB;;;;;);=@??B@A@@999/:7;5555$5<6;.555&5;;5;669?@=9;:98AA7@AA?ABAACCBBBBBAA@ABB=@CBC?BBCDCD:;:<ADCD@A::9???A?BBBBBC@@@@BBA8=83777(7775;?@@A2?A>758;;;<>?<A688>><@=??DBB?@@@A??@?D>BAC>DBB?CBBBCBBBAAABBBB>>>AA>>>>>>A<@>===;;6;<>>>BBBA>
@ATNG8:00274:06228
GATGGTAGAGAGACTGTAGCGCACCCAGAAGATCAGGAACTCTAGAAGAATTCAGATTTTTAACACGAGAGTAAACGTAAAAAGAAGGTTTTACAAGACTCACGTTAACAATATTGCAGCAGTACGCACACAATCGAAGCGCAGTAAGGATGGCTAGTGTAACTAGCAAGAATACCACGAAAGCAAGAAAAAGAAGTACGCTATTAACTATTAACGTACCTGTCTCTTCCGAAACGAATGAGTACGATGAGAGAGCTCTCTCTACCATCGATAACCTCGAGTCT
+
@BBB?B>CCDDDBBBBCCCEEFBBB>BEG@GBBB?@=@?BACBCCB?BA?B@CCA99999.8>ABBBBBABCDF<B?;;;;:*;C>C4;;;*9A@>CCABBBCDC@C?CC@CBB@BBBBCCCCCBBBDCCCB@BCBB?BBBBBBAB>B?B@@=ABBCBBCCACCCBDB?CCAAAA=??EFD>B??<?BBBB3BC?B:;:D???A<A<????<?<@AB??=?A@?@BB@C?BBD>CBB?BCCBBABBCDCC@<=A@A?@??>>>8808887:<=8=:=A@BB===
@ATNG8:00275:06249
GATGGTAGGCACTGCGCACACATCCCAGAAGATCAGGAACTCTAGAAGAATTCAGATTTTTAACACGAGAGTAAACGTAAAAAGAAGGTTTTACAAGACTCACGTTAACAATATTGCAGCAGTACGCACACAATCGAAGCGCAGTAAGGATGGCTAGTGTAACTAGCAAGAATACCACGAAAGCAAGAAAAAAGAAGTACGCTATTAACTATTAACGTACCTGTCTCTTCCGAAACGAATGAGTACATAGATATACGTATAGCTACCATCGATAACCTCGAGTCT
+
ABBB?BCC>CBBCCBBBCBBCCCCC?CDC@CBCCAA=C?CDCCCCCABB@B@BBAABBBB3B?BBB@@?C:::B=@?@<<<<+;>994>>?7@BC?A;;;BACDE@B?BC@CAA>@B??ACCCDBBCBBBCC@CBBB>AAABBBBB?F@C??=@A???AAB?BBBBAA>??<>A;288333(388477:<>>(>A=?????A@@@<@688@@<@;=>A??<?A::9BB?B@BBB=CCB@BBBBBBBBCB>?>AA>?>CAAA>??@A9@666:=>5:7;AAAA788
@ATNG8:00282:06244
GATGGTAGTATATCGCGTCGCTATCAGAAGATCAGGAACTCTAGAAGAATTCAGATTTTTAACACGAGAGTAAACGTAAAAAGAAGGTTTTACAAGACTCACGTTAACAATATTGCAGCAGTACGCACACAATCGAAGCGCAGTAAGGATGGCTAGTGTAACTAGCAAGAATACCACGAAAGCAAGAAAAAAGAAGTACGCTATTAACTATTAACGTACCTGTCTCTTCCGAAACGAATGAGTACGTGTGACGTACGTGAGCTACCATCGATAACCTCGAGTCT
+
@BAB@DEBB@@@HCCCCBCBBBCCCCCD@CBBBBB?C?BBBBBCC?BD@D?CCC@@@@@,>>@BBCCCCAABA9@B;;;;;*;B>A@BIF;CCCACCCBAAB;;;<@CCACCC?CFAACCCBCCCCBCCCC@CCBB@BBBBBBBB?B?BAA?ACCBBCAA>BCDBBB?AA=??>;><@AA:<==;99::9:%9:::;8;A@B@@=@:;;@K:?;?>@??;?@:::AA?A?ABB>BCF?BAAACBBBCCBBABADCAAACCCAAB@=@000===6;6?AAA>>>@
@ATNG8:00282:06247
GATGGTAGATATATGCACGCTCTACCAGAAGATCAGGAACTCTAGAAGAATTCAGATTTTTAACACGAGAGTAACGTAAAAAGAAGGTTTTACAAGACTCACGTTAACAATATTGCAGCAGTACGCACACAATCGAAGCGCAGTAAGGATGGCTAGTGTAACTAGCAAGAATACCACGAAGCAAGAAAAAGAAGTACGCTATTAACTATTAACGTACCTAGTCTCTTCCGAAACGAATGAGTACTACTCTCAGAGACACACTACCATCGATAACCTCGAGTCT
+
ABAB=@444::99;<<<<>=>??>>@?9915B:;6=:=8=@?::;:599694:::;;::;)828;333=?>77/3344444$49393;;;0;>>:=BCCCDBBB5;5;@=A@@?CCCBBBB@<?995==//)///-(-77///88)/)///)/9///:<<8;;<==B8AA89882999923;>9????>)88/34;=;;=8849;9;=>:==><@A?=::997<::-3-333(3774333339;;;<::::888888=7777..).7772225:,22866652
@ATNG8:00285:06222
GATGGTAGCGCATATCAGCGCAGCCCAGAAGATCAGGAACTCTAGAAGAATTCAGATTTTTTAACACGAGAGTAAACGTAAAAAAGAAGGTTTTACAAGACTCACGTTAACAATATTGCAGCAGTACGCACACAATCGAAGCGCAGTAAGGATGGCTAGTGTAACTAGCAAGAATACCACGAAAGCAAGAAAAAGAAGTACGCTATTAACTATTTAACGTACCTGTCTCTTTCCGAAAACGAATGAGTACGTGTGCGACGTGTCTCCTACCATCGATAACCTCGAGTCT
+
8:99)////79999:50///////<5::>9;;;;55.57;:;<<;<9<<9<8;;;<<::::#/)///::5/////)////////#/95;2;;;0;<:9=<699BBBC?C@DD:;9:;?>?>????;>B@@ACCC5;;;;5;;99?=9:7<7<6616==596;?7???CAB?B@:@?>*00000)/9;877333$3;488889998927177777(3,22=:?:=;4444//(/3////&///1///<:;8833377933333377><>;848533333(.(.7556872
@ATNG8:00289:06256
GATGGTAGGAGACAGTCGCACACGTACTCATTCTTTTCGGAAGAGACAGGTACGTTAATAGTTAATAGCGTACTTCTTTTTCTTGCTTTCGTGGTATTCTTGCTAGTTACACTAGCCATCCTTACTGCGCTTCGATTGTGTGCGTACTGCTGCAATATTGTTAACGTGAGTCTTGTAAAACCTTCTTTTTACGTTTACTCTCGTGTTAAAAATCTGAATTCTTCTAGAGTTCCTGATCTTCTGGGCAGACTCTGCACACGCCTACCATCGATAACCTCGAGTCT
+
AB@@=@?@<@BBC;;6BB>CBBBCCBBBB@@<ABAB7BA=A<???B@BB@CCBBB@C@CCCC@C@CCCCBBBBB>@>>>>,>A<A@@@;@CCC<@@B=AB>AAA@@@=@@AAABAA>@AA>A=AABAAABB@BBBA@BBB>???=>=BBA?;;=5;;;9=?;>;>BB???AAA<??@@@5@=@9:;:::+:;<?D378@:;9>=<<3::::.:>>??<?<@B688AA====D=BA??@A<999;19//------/::<ACB:>>?=@:::<=<6==B9::<---
@ATNG8:00290:06212
GATGGTAGGTGCACATGAGTGTATCCAGAAGATCAGGAACTCTAGAAGAATTCAGATTTTTAACACGAGAGTAAACGTAAATAAGGTTTTACAAGACTCACGTTAACAATATTGCAGCAGTACGCACACAATCGAAGCGCAGTAAGGATGGCTAGTGTAACTAGCAAGAATACCACGAAAGCAAGAAAAAGAAGTACGCTATTAACTATTAACGTACCTGTCTCTTCCGAAACGAATGAGTACCTCTCAGACGCTCGTCCTACCATCGATAACCTCGAGTCT
+
CCBB?CBF@BBBBBCCCBCCCCCCB?CCD=BBCCBB?B?CCCCCCC@DD<A?ABA>>???1?@CCCBCGCCAAA:?C@@@=BB@C@CCC<DBB@BBBBBBC??<@=@?=@@A?BBCBCCCCBBBECAAAC@FDBB?BCCCBB@A>A?BCC?BBBDDBBA?CCCCBB>BB>BBB<>>DCC<BAA?BBBBB3CC@B988BBBCA;A;??AA:>:=BD@@?@BBAAAA?B?BDD=BBC?AAACBBB?AAACCCCCCCBA@AB?B@@>>555@?>:?<@BB>>;=>
@ATNG8:00290:06247
GATGGTAGATACTCGCTGATACACCCAGAAGATCAGGAACTCTAGAAGAATTCAGATTTTTAACACGAGAGTAAACGTAAAAGGAAGGTTTTACAAGACTCACGTTAACAATATTGCAGCAGTACGCACACAATCGAAGCGCAGTAAGGATGGCTAGTGTAACTAGCAAGAATACCACGAAAGCAAGAAAAAGAAGTACGCTATTAACTATTAACGTACCTGTCTCTTCCGAAACGAATGAGTACTATAGTATCTGAGACTACCATCGATAACCTCGAGTCT
+
CCCC?CCCBBCCD@@@CDGCCCBCC=CCC?CCCCCC?B?BBCCBBB?BB?A?BBCBBBBB3B@B@AAAACCCCD;??@@@@9@?B?B@BBB<CCHBIBBCBBABB?B@BC@CDC@CABAECCCCCBCCCCBB?BBBC?BBBBBBBB?C@CBB@BCCBBCCC?CCCCCC?BB@AAA?CBBBB>BBB>ACCCC2BB?B??@ADD?>;>;@@@B=B;??BCB?BBBBBBB@C@BBB=BDC?BBBCCDAAABCCBBBBCBABBCBCB?>;;;===8<8<>A??===
@ATNG8:00293:06226
GATGGTAGTATCTGCACACTCTGTCCAGAAGATCAGGAACTCTAGAAGAATTCAGATTTTTTAACACGAGAGTAAACGTAAAAAAGAAGGTTTTACAAGACTCACGTTAACAATATTGCAGCAGTACGCACACAATCGAAGCGCAGTAAGGATGGCTAGTGTAACTAGCAAGAATACCACGAAAGCAAGAAAAAAGAAGTACGCTATTAACTATTAACGTACCTGTCTCTTCCGAAACGAATGAGTACTGTATCTATGTGTGCGCTACCATCGATAACCTCGAGTCT
+
DCCC@C@A@@A@BBBEDCBBBBEDD@BBCABBBBBB>B@CBCFCBA>AC@D@DBA??>>>>'?<CCCCBBBBBAA<A?@@BBBB)CD=A5;;;.;BC?CCCCDDBBB@C?BB?B;;8<CCCCCHCAAADFBB@C?CEBB?AABBCBBD@B?BAA?BCCCAAAA?AACCDB?BB@:9:>AAAAA;><<8999999%9?;>98:A??>?:=9<<==.818=@@@>AABAAA@;?;9:9,7>>;@@@CCCBBBBBBBBAA@BBCBAAAAAA<A>>>A==8=5;;;>>=>>
@ATNG8:00297:06247
GATGGTAGGCACTGCGCACACTTCCCAGAAGATCAGGAACTCTAGAAGAATTCAGATTTTTAACACGAGAGTAAACGTAAAAAGAAGGTTTTACAAGACTCATGTTAACAATATTGCAGCAGTACGCACACAATCGAAGCGCAGTAAGGATGGCTAGTGTAACTAGCAAGAATACCACGAAAGCAAGAAAAAAGAAGTACGCTATTAACTATTAACGTACCTGTCTCTTCCGAAACGAATGAGTACTATAGACTATCTGAGACTACCATCGATAACCTCGAGTCT
+
<844.45;6<=@??;>===><@:??59;;5999<55.6.5/9////)//)/3/55==>>>+>:;;;>====>==2:355999(999==@@@4;5946==<==?@A@C@AA=AAA?ACCECGCCECCCA<<;B?BBCB?BAAABFCD?@<000)0;<=?BBB??>=?>>;//0/;;178::=28778777889%727;=:998=2.).(.333(.(.59896;999:88286877.733,388<?@@?;;>>888?<@@899ABBCC?CA<<=0/(/1699::;:?
@ATNG8:00298:06254
GATGGTAGGAGACACGTCGCACACGTACTCATTCGTTTCGGAAGAGACAGGTACGTTAATAGTTAATAGCGTACTTCTTTTTCTTGCTTTCGTGGTATTCTTGCTGTTACACTAGCCATCCTTACTGCGCTTCGATTGTGTGCGTACTGCTGCAATATTGTTAACGTGAGTCTTGTAAAACCTTCTTTTTACGTTTACTCTCGTGTTAAAAATCTGAATTCTTCTAGAGTTCCTGATCTTCTGGGCAGACTCTCACACGCCTACCATCGATAACCTCGAGTCT
+
BBBC@CCC@CBBCCCCBB@@?CBBBBBBBECF?ABIM?CC@C@BCBCCBB?;9;>B;A6:5<A;@;@;:::A=9=<?=@=@.88>BBBD<BABB>BAB?C@<:==//)/6667833/3996=122777<>A;A><;288999@@;;;@A??===8;9:6;=5;5;<A>===<<7:////'/39)//99:*:=76606<9552;?A?5<===+<888:3:6=A=@A;;;@A<@<>===@@5//7=-3-----99=@AB;;;<@@D;;;;<=;;6;=AA@@@>==
@ATNG8:00256:06266
GATGGTAGTGTCATATGAGAGTGTGTACTCATTCGTTTCGGAAGAGACAGGTACGTTAATAGTTAATAGCGTACTTCTTTTTCTTGCTTTCGTGGTATTCTTGCTAGTTACACTAGCCATCCTTACTGCGCTTCGATTGTGTGCGTACTGCTGCAATATTGTTAACGTGAGTCTTGTAAACCTTCTTTTTACGTTTACTCTCGTGTTAAAAATCTGAATTCTTCTAGAGTTCCTGATCTTCTGGACAGAGTGTGCAGATACTACCATCGATAACCTCGAGTCT
+
B@@?9==569;;@BBBBBBCAABACCBA<<00)0>>:3;;6<:>@CD@;A:D@ABC?C@CDDD?C@CBBCDBBBC?AAAAA0AC=ABBC>BCEDAFBB?AB=AABBBC@CCCCCCCC@CCC?B@DFDCCC;;::@@@8;;BBDCCCFCCCCCCCD?BCB?@@<@?ABBBDCDCB=A;;;0:>B4:;;;;*;@@@F>BBDFFCCCCC@BEII5BBBBC7;8;A7;;DCC@A=@?BBABCC?BBBFBBBIIFCCBBCCCCDDECBB?B;<<@;;5;>A@@@BBAA
@ATNG8:00256:06286
GATGGTAGAGTACAGTGTATTAGACCAGAAGATCAGGAACTCTAGAAGAATTCAGATTTTTAACACGAGAGTAAACGTAAAAAGAAGGTTTTACAAGACTCACGTTAACAATATTGCAGCAGTACGCACACAATCGAAGCGCAGTAAGGATGGCTAGTGTAACTAGCAAGAATACCACGAAAGCAAGAAAAAGAAGTACGCTATTAACTATTAACGTACCTGTCTCTTCCGAAACGAATGAGTACGAGAGAGCACACGTGTCTACCATCGATAACCTCGAGTCT
+
;5?<8===@?;;;;@BABCC9;;;58>>;8=@AA@A=@7;;CB@@A@BB?C?BB@;9994$4.99:@;<@;=AA;<566=;;(5916:?@G2@@>9;5955;;<>:><BB?B@A>ACCACCICCBCBA@BBC@AAAB=@?AA:::@30,000+0:>>?9:>4>A><=B>@@>887189888*9??=AACCC189>=@9996555/6.29@:7;7::998>B===<<<7<8===133?8>?@???BBBBBA><??DCBB?@???<<875557<<9?;:;98=775
@ATNG8:00258:06294
GATGGTAGCGCGACGAGCGTAGACCCAGAAGATCAGGAACTCTAGAAGAATTCAGATTTTTAACACGAGAGTAAACGTAAAAAGAAGGTTTTACAAGACTCACGTTAACAATATTGCAGCAGTACGCACACAATCGAAGCGCAGTAAGGATGGCTAGTGTAACTAGCAAGAATACCACGAAAGCAAGAAAAAAGAAGTACGCTATTAACTATTAACGTACCTGTCCCTTCCGAAACGAATGAGTACGTGTGCGACGTGTCTCCTACCATCGATAACCTCGAGTCT
+
@???3954455:;;=<AA>>>>>>=6=661599954.45::;<<;;7:;9=085;?<=>>+<6<BBBBBBBBAB=??@ABCB5CB?A;AAA3@AA=ABDCCCCCD@D?<;5;;;5:@@ADBCBCC9;;BBBB@CCCB?@??@?@>@2;5;;;5:??;@==B?BBBB7818A=>?>9??@@@8;;;8778899%871782522=AD3666>BB;@<?9>==9;;==?9??A9??@8?<<8897;;877?><373;2229:5554<;A<55/85/.)/699558::5
@ATNG8:00261:06264
GATGGTAGCTCGCTGATGATATCTCCAGAAGATCAGGAACTCTAGAAGAATTCAGATTTTTAACACGAGAGTAAACGTAAAAAGAAGGTTTTACAAGACTCAACGTTAACAATATTGCAGCAGTACGCACACAATCGAAGCGCAGTAAGGATGGCTAGTGTAACTAGCAAGAATACCACGAAAGCAAGAAAAAAGAAGTACGCTATTAACTATAACGTACCTGTCTCTTCCGAAACGAATGAGTACACATCGTCGTGTCGTGCTACCATCGATAACCTCGAGTCT
+
@@::8======>===;655<<566916<<7555555.55:<==;;;:==9<7;////999)9477;;;;=888;5446<@@@+;;7;<@G@1<<>9<777--(---02,22,---(-668666<;;;>>@@@@8<@:;7;B@@@A??;@>AAA?@@?BBB?@=00/:/-(/:4///(///33(37;5737333#37,325555553.3/36/--,2---96::=::34-3.33<3<884888:;;==<:::958777833377733.38;;<==7:99>>88585
@ATNG8:00261:06267
GATGTAGTGTCATATGAGAGTGTGTACTCATTCGTTTCGGAAGAGACAGGTACGTTAATAGTTAATAGCGTACTTCTTTTTCTTGCTTTCGTGGTATTCTTGCTAGTTACACTAGCCATCCTTACTGCGCTTCGATTGTGTGCGTACTGCTGCAATATTGTTAACGTGAGTCTTGTAAAACCTTCTTTTTACGTTTACTCTCGTGTTAAAAATCTGAATTCTTCTAGAGTTCCTGATCTTCTGGATAGCGACGCGATATACTACCATCGATAACCTCGAGTCT
+
AA::;>BCBBBCCCCCDEEFCFCCBBCBB=C?A<AB=BC<C;CBBBCCFAA<ACBAC@CCCC@C@CCCCBAB@C?@@AAA0@B@CCCD?CDBB@BCB@CE>;;<BBB@CGCCCCCCACBC>A=BBBBBBBB?BBBB>BCCCGCBCGCBBCCBBA?B;;8;E@B@CBCCC@AAD?BAAAA7A=@=@DCCC2BBBBB=AAEFDFGDBB<@AAA0AAACGAF@CDACCCBCBB@C@BBACDD@BBC?BBGCCCCCCCCBAA@BBB@@=@@@@@@?;?>A?@?AAAA
@ATNG8:00262:06294
GATGGTAGATATATGCACGCTCTACCAGAAGATCAGGAACTCTAGAAGAATTCAGATTTTTAACACGAGAGTAAACGTAAAAAGAAGGTTTTACAAGACTCGCGTTAACAATATTGCAGCAGTACGCACACAATCGAAGCGCAGTAAGGATGGCTAGTGTAACTAGCAAGAATACCACGAAAGCAAGAAAAAAGAAGTACGCTATTAACTATTAACGTACCTGTCTCTTCCGAAACGAATGAGTACTGTATCTATGTGTGCGCTACCATCGATAACCTCGGAGTCT
+
CBBB@B=BC=@@>=BB@@BBBBBBD@ECC@;999>>5;7;;<BA@A:>>4><???@@BBB1B?BAAABA@?>;=7<>A@?@@1<@7?.9::*:@A=@AEDGGCCB?A=;;5;AA5:;?=@@@AEBBBB;;;@=ABCB?C;;;;;;>3;5;A@<@BCCBABB@DBBBBB?AB>???499?==5=9939=====&=989?;?88675:;:888708388?CC?@@@>>>??@:;;;5;00)0===BBBBBAAAA@?999?978=322:3987766619-522+25553
@ATNG8:00271:06274
GATGGTAGGCACTGCGCACACATCCCAGAAGATCAGGAACTCTAGAAGAATTCAGATTTTTTTACACGAGAGTAAACGTAAAAAGAAGGTTTTACAAGACTCACGTTAACAATATTGCAGCAGTACGCACACAATCGAAGCGCAGTAAGGATGGCTAGTGTAACTAGCAAGAATACCACGAAAAGCAAGAAAAAAGAAGTACGCTATTAACTATTAACGTACCTGTCTCTTCCGAAACGAATGAGTACATAGATATACGTATAGCTACCATCGATAACCTCGAGTCT
+
;5DD<ABC?CACCDBC?;;BBAAAC;CDC?BBBBBB?B?;;;BBBC?@@?A>BB@;;;;;;;#;:9>:::://0?8//0====0@B?C>CCC;BCB@B@AACCBBC>A?BE@DDD?BBBBCCBCB@A@BB@@@?AA??<????BBBB?C@EBC@BABCCCCC>??CCCC???;>@;6;;3333&3771225555$5A9>@>>>=BBB=B7;;>>;>;?ABBB?BBABBBB?A@AAA=BBB@DCBAABCCCCAAAAA@@@@@@@@??@D=D788?AA5;7;BB==;;;
@ATNG8:00273:06301
GATGGTAGAGTATCATGTGTTTCTCCAGAAGAAGGAACTCTAGAAGAATTCAGATTTTTAACACGAGAGTAAACGTAAAAAGAAGGTTTTACAAGACTTCACGTTTAACAATATTGCAGCAGTACGCACACAATCGAAGCGCAGTAAGGATGGCTAGTGTAACTAGCAAGAATACCACGAAAGCAAGAAAAAGAAGTACGACTATTTAACTATTAACGTACCTGTCTACTTCCGAAACGAATGAGTACGTGTGACGTACGTGAGCTACCATCGATAACCTCGACGTCT
+
;;CC?BBB:95:<;;;<;>BF999DACCCACC?B?A=@A:::>D:>@;>5:>?ADEEE1@?@BA?@ABBBAA;?997777'7;6;.333.3?>4:://*/9=/--*/684(---(-2533355988826226.6<<;69;:>>?>A<A:==B@CBBBCAAA@C??>BB@BG@BBB?BCBBB=@@A?99999(9A<??;@000=0//*/777--)-)-366:1633----4042444.566)//88/3333333778783338;<;4448C===?>?2/)/:>//////
@ATNG8:00276:06278
GATGGTAGAGAGACTGTAGCGCACCCAGAAGATCAGGAACTCTAGAAGAATTCAGATTTTTAACACGAGAGTAAACGTAAAAAGAAGGTTTTACAAGACTCACGTTAACAATATTGCAGCAGTACGCACACAATCGAAGCGCAGTAAGGATGGCTAGTGTAACTAGCAAGAATACCACGAAAGCAAGAAAAAGAAGTACGCTATTAACTATTAACGTACCTGTCTCTTCCGAAACGAATGAGTACTGCGTCTCACTCTCGCCTACCATCGATAACCTCGAGTCT
+
@CBB?BBCCCCDAAACCCCCCCCCD>DCC@C@@@;;7;?BDDCCCD@CC@C?ABBCCBBB3B@BBBBBBCCCCC=BBDDDED5CB@B>BBB<BFGACBCCECCBB?B@AA?BAA=ACBBCDDDCCCCCCCAA?AABB?BAAABCCC@CABAA>ABBCCAAA?CCBBBC@DD?ABA;??@@@;??>>BBDDC3CC?BBA>BBA??<?<>>>A3918@@@?=?BBBCBB?B?CDD>C?@>@BCBBBBAAABBBBFAAAAEBCC?BBB@C???B??:?:?@@AB:::
@ATNG8:00286:06278
GATGGTAGCACGACACGACGATGTGTACTCATTCGTTTCGGAAGAGACAGGTACGTTAATAGTTAATAGCGTACTTCTTTTTCTTGCTTTCGTGGTATTCTTGCTAGTTACACTAGCCATCCTTACTGCGCTTCGATTGTGTGCGTACTGCTGCAATATTGTTAACGTGAGTCTTGTAAAACCTTCTTTTTACGTTTACTCTCGTGTTAAAAATCTGAATTCTTCTAGAGTTCCTGATCTTCTGGACGCGCGCACTGACACTACCATCGATACCTCGAGTCT
+
8:>E@BBBCBD;;;;=<<?;;;ACCBBBADCB>BBCC=CC?B?AABCBDDGCBBCB?B@BBBC@C@ABBBCDCCC?BBCCC3CB?D>>><?CCC?BBC?@@599?A@A?BBA??>BB@BDC@C@??===;;;5;>==188>>>>?>>>@@@A@@A<==>;>?=B===>@@@???<<>===.:5=5>@AAA.;;::A4<788:;=<;=/6665$2996A6C598;A@:8888;A;AA?=?B<>>><??>>>>>>>:;:A:9::9<3///87....3366779.
@ATNG8:00287:06261
GATGGTAGGCACTGCGCACACATCCCAGAAGATCAGGAACTCTAGAAGAATTCAGATTTTTAACACGAGAGTAAACGTAAAAAGAAGGTTTTACAAGACTCACGTTAACAATATTGCAGCAGTACGCACACAATCGAATTGCAGTAAGGATGGCTAGTGTAACTAGCAAGAATACCACGAAAGCAAGAAAAAAGAAGTACGCTATTAACTATTAACGTACCTGTCTCTTCCGAAACGAATGAGTACATAGATATACGTATAGCTACCATCGATAACCTCGAGTCT
+
@<BC@FCC@C@BBA;;;CCCACBCG?BBB@CDDBBB@C@BCCCCDG@@@>A@CCBBBDDH3E?@@?CA@@@@?@:@@BCBCB5CC?B>@@B8BBB@;:;BCBA;<::?CD@CCC=A??@ACCCCCBBDBAAA?BBAB?B@CCCBBC?E@CBB?BBCCCCAA=??CBBB?BA>:999?@@BC>CDD>????=>'?B?CDBBA>???=E7:;>=;@;==@::8:@AABDC?B?BCD>BBB?BACABBBCCCCCAAA>>?BA???A=>>=B;;;@AA8=:=??@A>>=
@ATNG8:00291:06279
GATGGTAGCACACGAGATCTCATCGTACTCATTCGTTTCGGAAGAGACAGGTACGTTAATAGTTAATAGCGTACTTCTTTTTCTTGCTTTCGTGGTATTCTTGCTAGTTACACTAGCCATCCTTACTGCGCTTCGATTGTGTGCGTACTGCTGCAATATTGTTAACGTGAGTCTTGTAAAACCTTCTTTTTACGTTTACTCTCGTGTTAAAATCTGAATTCTTCTAGAGTTCCTGATCTTCTGGATATGAGTGACTCGTGCTACCATCGATAACCTCGAGTCT
+
D??@9B>CBBBD?AACHBBBEBCCCBBAAGBB?BAAB<BC?B?CCBBCBC@BBBBC@C?BCBB9A;>>>>>>==B?BCBBB1BA<@:9:(38=:==BB?CD9::?AA?;>>>@ABCC?BBC?C?BBBC@=;;5;@;;5;7:7///<;6:;?>>==8=<=4:9:<8>?AA?B@??:;7777,76;5;<AAB/A:66>1666//.87/5+555&222262655515999222;;6;A=9@?;>>><@AA@@;;<<<<<///667;716;;<///169@=66:///
@ATNG8:00295:06271
GATGGTAGATATATGCACGCTCTACCAGAAGATCAGGAACTCTAGAAGAATTCAGATTTTTAACACGAGAGTAAACGTAAAAAGAAGGTTTTACAAGACTCACGTTTAACAATATTGCAGCAGTACGCACACAATCGAAGCGCAGTAAGGATGGCTAGTGTAACTAGCAAGAATACCACGAAAGCTAGAAAAAGAAGTACGCTATTAACTATTAACGTACCTGTCTCTTCCGAAACGAATGAGTACTGTATCTATGTGTGCGCTACCATCGATAACCTCGAGTCT
+
<::A?B>ABA@@@@>?BCBBCCGDC@CGCGDBCC@@<@;??@A@<B9??7979AAABBBB2A=AAA>>?CDBBB?BB@BABB2BB?B@DDD;BBBACCCCCCB;;;0;>AA>A@@=@ABACCCCCGBBBCDBB@BCCC@CCCCCCCB?C=A::7:AAABBAA>:::BBD?@?;???4::?;;7;>00/////'/94:ACCBBBCC@C?BABB6;9:ACCC@@A@BBAA?B?BBC=BAC?BBBBBBB@??999@???ABCBABABBB?@;;;>8708=;;;<?;;;
@ATNG8:00298:06291
GATGGTAGTGCGTGAGAGAGAGACCCAGAAGATCAGGAACTCTAGAAGAATTCAGATTTTTAACACGAGAGTAAACGTAAAAAGAAGGTTTTACAAGACTCACGTTAACAATATTGCAGCAGTACGCACACAATCGAAGCGCAGTAAGGATGGCTAGTGTAACTAGCAAGAATACCACGAAAGCAAGAAAAAGAAGTACGCTATTAACTATTAACGTACCTGTCTCTTCCGAAACGAATGAGTACGAGAGTGCACACGTGTCTACCATCGATAACCTCGAGTCT
+
BBAA>BCBCBCCBCBBCCCCCCCCC>CCDACCCC@@>@@BBBBBDD@CC?C?BBC>=>>>1??BFDBBBBB@BA9@@;;;;;*;C>B;AAA7BBC?BCCBCCDCC@C@BB@BCC@CCA@BDCFCBBCCCCBB?BBCC?BAAAABCD?C?CAA?ABBCCACA=AAAAAC?BC@CBB<??AAA;A@A>ABFFD3BB?BAAAB>A??<?<>>@?<?<@ACBB?AAAAABB@B@BBB=BCC?BBCDBBAABCCD@?@BBBBBBBBBBBB??>>=<=<;@;>>=??=>>
@ATNG8:00251:06354
GATGGTAGAGAGACTGTAGCGCACCCAGAAGATCAGGAACTCTAGAAGAATTCAGATTTTACACGAGAGTAAACGTAAAAAAGAAGGTTTTACAAGACTCACGTTAACAATATTGCAGCAGTACGCACACAATCGAAGCGCAGTAAGGATGGCTAGTGTAACTAGCAAGAATACCACGAAAGCAAGAAAAAAGAAGTACGCTATTAACTATTAACGTACCTGTCTCTTCCGAAACGAATGAGTACGTGTGCGACGTGTCTCCTACCATCGATAACCTCGAGTCT
+
:5555<=A@ABCDE@A@BCCCCA?A<ABB@CCBBCC@C?CBAACAA>AC@B?BA:....+----99;=<==<19999;;;;#;5.5.5<<0;;>8=<>BBCA@@@B?BC<@@A8;;@@ABGHCCCCCCDBB?BAAA<A????@AB@B@BBA@DCCAAABB?C???BC???;::99??@@A8<=A<99::9:%:A@B?>@BA???:=:<<??8=:=?CAA?AA?@?AA=@?@AA=ABE@CDCCCBBBBBCBAB@@@===BAA<A>>:>788>AA5;7;==>A???
@ATNG8:00256:06344
GATGGTAGCGCATATCAGCGCAGCCCAGAAGATCAGGAACTCTAGAAGAATTCAGATTTTTAACACGAGAGTAAACGTAAAAAGAAGGTTTTACAAGACTCACGTTAACAATATTGCAGCAGTACGCACACAATCGAAGCGCAGTAAGGATGGCTAGTGTAACTAGCAAGAATACCACGAAAGCAAGAAAAAGAAGTTCGCTATTAACTATTAACGTACCTGTCTCTTCCGAAACGAATGAGTACGATGAGAGAGCTCTCTACCATCGATAACCTCGAGTCT
+
CBAB?B969>DCBBBBDDCCABBCC>CCD@CCCDBB?B@BBBBBCC?CC?C?CCCDCCCC5C@CCCCCBBBBBB8@@99999*:C>C4;;;4:CD@CBBBCCCCD@C?BB?CBD?CCCCCCCCBBBCCBBBD@CCBB?BBBBCCCD?C?CA@?@CCCCCBB?BCCDCC@AB@BBB999BD?8>8818<<<>1?B?BB@CBBBAA>A?BAAA?B@DDABB>A@>99>>:>;ABA<AA=:=CG@@>>>CDD@>;==A@===@?>>9>887;<<487:DDB@<<<
@ATNG8:00259:06311
GATGGTAGTACATGATAGACGACACCAGAAGATCAGGAACTCTAGAAGAATTCAGATTTTTAACACGAGAGTAAACGTAAAAAGAAGGTTTTACAAGACTCACGTTAACAATATTGCAGCAGTACGCACACAATCGAAGCGCAGTAAGGATGGCTAGTGTAACTAGCAAGAATACCACGAAAGCAAGAAAAAGAAGTACGCTATTAACTATTAACGTACCTGTCTCTTCCGAAACGAATGAGTACTGCGTCTCACTCTCGCCTACCATCGATAACCTCGAGTCT
+
BCBB?BBBBBBDCCBBCBBB:;;BC?BCB@DCCCBB@B@BB@BABB?BE@D@DAA@@AA@0>=BCCCCBBBBCC>CCBBBCB5BB?A<@@@9ACB?BCCCCDDA@>AAEE@CCC@BBBCBBBBCCBBBDBCCACC999;ABBBBCC@CACCB@BCCCBBBD@CCBCCC@CC@BBB<??>?>9?AA?ABBBB3BB?BBAABBB??<>?BBCC?B?BBBBC@CC@@@@@<@?AAA<ABB?ABBBBBCAAABBBBCCCBCCCCB?BCCAC999A??;??AAACB999
@ATNG8:00260:06359
GATGGTAGCGAGCGAGTGTGTATACCAGAAGATCAGGAAACTCTAGAAGAATTCAGATTTTTAACACGAGAGTAAACGTAAAAAGAAGGTTTTACAAGACTCACGTTAACAATATTGCAGCAGTACGCACACAATCGAAGCGCAGTAAGGATGGCTAGTGTAACTAGCAAGAATACCACGAAAGCAAGAAAAAGAAGTACGCTATTAACTATTAACGTACCTGTCTCTTCCGAAACGAATGAGTACGAGAGTCAGAGCAGAGCTACCATCGATAACCTCGAGTCT
+
=CBB?<555::454999445569>>466@6;99:>>.49)448::39333686=<666AAA+D99:;<<:@>@@@6>>?====(997;2555&555.5>><;;;??:=?BB>BBB?BB@@@@BBBCCBBBA<;5;A;;6;BBBBBBB?CADAA?ACCCEBBC@C;;;CB@EDGE@?=?@???8>@@9==???.?B?BBBCBABAE?B=@?CB?A<@?A;;8;CAA@AA@C@CCD>CBB@CCCCCCCCCBAABBCBBBBBABBCCB@<@000A@@8:7:>=@A>>>
@ATNG8:00268:06321
GATGGTAGCGCATATCAGCGCAGCCCAGAAGATCAGGAACTCTAGTAGAATTCAGATTTTTAACACGAGAGTAAACGTAAAAGAAGGTTTTACAAGACTCACGTTAACAATATTGCAGCAGTACGCACACAATCGAAGCGCAGTAAGGATGGCTAGTGTAACTAGCAAGAATACCACGAAAGCAAGAAAAAGAAGTACGCTATTAACTATTAACGTACCTGTCTCTTCCGAAACGAATGAGTACAGAGAGTACGATATGTCTACCATCGATAACCTCGAGTTT
+
9:@A7=9:;@CBBCCCCCCCBC@@@;@CE@CCCCCC@C@BBBDCCCCCC>@=@G@9999:);:B@BCCABA@@@8?>:;;;.;C>E4;;;6;CDAHCCCC@CCC?C@AA=ACC@CCCCC@ABCCCBBBDDD?BBCC@CBBCCDDD?B?CAA>BCCDCCCC?BBBBCC?CC?BAA=AAA@@:@@>;99999(9A?BBBBBBBBB@B@BCBB>A>A@BAA>ACBBBCB@C?CCC=CCC?CAA@BBBBACAAAAAAABCBBB@@@@?<?/00@;;5;:>?@@@A@:
@ATNG8:00268:06350
GATGGTAGCACGAGTCACTCATATCCAGAAGATCTAGAACATCTAGAAGAATTCAGATTTTTAATCACGAGAGTAAACGTAAAAAGAAGGTTTTACAAGACTCACGTTAACAATATTGCAGCAGTACGCACACAATCGAAGCGCAGTAAGGATGCTAGTGTGAACTAGCAAGAATACCACGAAGCAAGAAAAAGAAGTACGCTATTAACTATTAACGTACCTGTCTCTTCCGAAACGAATGAGTACGAGAGTCAGAGCAGAGCTACCATCGATAACCTCGAGTCT
+
:?<<9>;;;;;;<<<<666;;;;==:<<<,/-657///)///;///;,//6:7;6///:::':)/////899::9:1////777'79392999+444.4888:3333-3533-33349;335::<;;;<<;:=86;8789>9988;==8=:>333:;988///(/88688585;;77555551558+22225$59069689558?;?<>>>A4<8=<?@@=@@@@???=?:=@@8@0/*0::;ADAA@B=<;?@>>>@>>?BBA@=<A877=88089::;==><<
@ATNG8:00278:06316
GATGGTAGTATAGAGCTCTACATAGTACTCATTCGTTTCGGAAGAGACAGGTACGTTAATAGTTAATAGCGTACTTCTTTTTCTTGCTTTCGATGGTATTCTTGCTAGTTACACTAGCCATCCTTACTGCGCTTCGATTGTGTGCGTACTGCTGCAATATTGTTAACGTGAGTCTTGCAAAACCTTCTTTTTACGTTTACTCTCGTGTTAAAAATCTGAATTCTTCTAGAGTTTCCTGATCTTCTGGTGAGATATGCATGATGCCTACCATCGATAACCTCGAGTCT
+
>>5;29=<<<666955=<B@>BBB;:9955=>4>AAA=BCAB?BB@@@AA=@955;8=8588;8?4:>?A@?;::699@?@.8?2>=>>5?0/-705--(/646---//(//9997=>6;99176<@@@>>8<:<99>8=<<558>>>B::8>@@><:8849A2828==788>>:6:8888+84:5>;===,77888)//77::5522/3777$....826288488:<8222)2/5578550578:>>>>>=><;;9887///266;6;///8970505555:955
@ATNG8:00281:06319
GATGGTAGGCGACATACATACGCGCCAGAAGATCAGGAACTCTAGAAGAATTCAGATTTTTAGCACGAGAGTAAACGTAAAAGAAGGTTTTACAAGACTCACGTTAACAATATTGCAGCAGTACGCACACAATCGAAGCGCAGTAAGGATGGCTAGTGTAACTAGCAAGAATACCACGAAAGCAAGAAAAAGAAGTACGCTATTAACTATTAACGTACCTGTCTCTTCCGAAACGAATGAGTACTATGTAGAGCTCTATACTACCATCGATAACCTCGAGTCT
+
95::5:<<8<>===;;;;;>>?@@B?@@@?BCB@@@7949<<59:>:?>:>::<>@@@>>1ACBBCBA@@@:;:/:B::99&4439.444&48;7<;;;<;:;?9<?AC>@ADDBBAADDFDBBBC@@@CC?@A??;@?AABBBB?B?BCB?BCCBBBBB?BDCDBB>BB?A@@<>>ACC:AAA>ABCCC3CC@B>?;A@@AB=C:==;;7;;?ACAA=AB@A@@@>A>BBB>BCD@CBBBCBBBBBBBAAABBCBBBB@?@BB?A988===4:5:A>>?>>=
@ATNG8:00283:06333
GATGGTAGACACGTGTGCTCTCTCGTACTCATTCGTTTCGGAAGAGACAGGTACGTTAATAGTTAATAGCGTACTTCTTTTTCTTGCTTTCGTGGTATTCTTGCTAGTTACACTAGCCATCCTTACTGCGCTTCGATTGTGTGCGTACTGCTGCAATATTGTTAACGTGAGTCTTGTAAAACCTTCTTTTTACGTTTACTCTCGTGTTAAAAATCTGAATTCTTCTAGAGTTCCTGATCTTCTGGGTCTCTCTCTCACGCACTACCATGATAACCTCGAGTCT
+
BABB@BBBBEECBCBAAACC;:;AFCBABB;;8;BBB=CD@C@CBBBBBC@BBBCB?@?@CBD@C@C??@BB?:?8@@CCC1@B<B9:914<?B?CCB@CA:000>/0,/==:ABBA>>>B<@<@?>::///6::996?<<<///=99=@?A;;;5;:=8::5::>@@>>=>99575899+8/6(/////'.8553,3552227;8<;AABA*:585A4=355.5:;;9;;;?9?@>===9;979077///:<;6;;;;;:;;:=;?A?@;:7:<@@@@A;;:
@ATNG8:00289:06324
GATGGTAGCACGACACGACGATGTGTACTCATTCGTTTCGGAAGAGACAGGTACGTTAATAGTTAATAGCGTACTTCTTTTTCTTGCTTTCGTGGTATTCTTGCTAGTTACACTAGCCATCCTTACTGCGCTTCGATTGTGTGCGTACTGCTGCAATATTGTTAACGTGAGTCTTGTAAAACCTTCTTTTTACGTTTACTCTCGTGTTAAAAATCTTGAATTCTTCTGAAGTTCCTGATCTTCTGGATAGCGACGCGATATACTACCATCGATAACCTCGAGTCT
+
55<B:;@?@@0//::7799555449?BBBCCB?BBBB9AA5<6:BBAAA>8<<<54.4.4::::>7;;;:::;;:9==>==+::9=<<=5:<=C?BCB?AC788::<;;7779>??@<?BB?B>AAAABA;717699*//;6::>>><><>==8717//)/9695;?=>9A?55.28888+8,5,22==F.AA<<=6<=;;;==<>>:@CCC*78:49;6<2::9;;--(--(-03538//)/775/.259999;;99:><<=<<=9:99765@<A=>>>>>=?>
@ATNG8:00290:06311
GATGGTAGTATCTGCACACTCTGTCCAGAAGATCAGGAACTCTAGAAGAATTCATGATTTTTAACACGGAGAGTAAACTGTAAAAAAGAAGGTTTTACAAGACTCACGTTTAACAATATTGCAGCAGTACGCACACAATCGAAAGCGCAGTAAGGATGGCTAGTGTAACTAGCAAGAATACCACGAAGCAAGAAAAAAGAAGTACGCTATTAACTGTTAACGTACCTGTCTCTTCCGAAACGATGAGTACACACTCTCATATGACACTACCATCGATAACCTCGAGTCT
+
966>;@>>>;97//////9<:;<9:.9=>)/00/9<8?6;BCBBDD=@@50+0000;::::+:16633-3333333(37333:9::%:949(///&//9(////3;9322'.266(...27887==<<:::===B=A<<<377(377333<=/413;<2888::;33.3886996//(/..(.755/5883999988#.......88....3.3755/5/55<::5::888//)/)//:1////9::344===>=====B@<A??=@9::4:=;;;00)/599=:??=8
@ATNG8:00290:06340
GATGGTAGCACACGAGATCTCATCGTACTCATTCGTTTCGGAAGAGACAGGTACGTTAATAGTTAATAGCGTACTTCTTTTTCTTGCTTTCGTGGTATTCTTGCTAGTTACACTAGCCATCCTTACTGCGCTTCGATTGTGTGCGTACTGCTGCAATATTGTTAACGTGAGTCTTGTAAAACCTTCTTTTTACGTTTACTCTCGTGTTAAAAATCTGAATTCTTCTAGAGTTCCTGATCTTCTGGTGTCTGATCTGTATCACTACCATCGATAACCTCGAGTCT
+
@ACB@CBBCBBCDCCCCBBBCB@BBB@AAB@A;A@A@:BC@C@CCCCDCB?BCFCD?B?BD;;8;?BAAADDC@?<>@@@@.@?;????8>A@A?A??=?C?BBBBCC?AABBCBAB?BBB?C?BB@A<==?:>@::8:@BAAAA<<<?>>;=;=48:<=>>7;7;?BB@@@;;7;????6?=A5:::::+:<@@A:A;:;>???DC<AAAA/@768B=C===:>ABA>>><?=ABB@@@:>>>;:::=<<<==A::;@>>>@BE=@?:::66)/)/7>::==;
@ATNG8:00295:06318
GATGGTAGCTCGCTGATGATATCTCCAGAAGATCAGGAACTCTAGAAGAATTCAGATTTTTAACACGAGAGTAAACGTAAAAAGAAGGTTTTACAAGACTCACGTTAACAATATTGCAGCAGTACGCACACAATCGAAGCGCAGTAAGGATGGCTAGTGTAACTAGCAAGAATACCACGAAAGCAAGAAAAAGAAGTACGCTATTAACTATTAACGTACCTGTCTCTTCCGAAACGAATGAGTACATAGATATACGTATAGCTACCATCGATAACCTCGAGTCT
+
?<<C@B>CDD@CCABACCCCCCCCC@CCDBCCCCA@=@@BBBMCDC@BC?A>@AA@@AAA2A?CDBBBBBB??>5<?:;;;;*;C;@5999&5A<9>CBBCCDCC?B@AB?ACD?BA@?CCCCCBBBBCCBC@BBBB?BBBBBCBB?C@CCC?BBCCCCBB?BBBBBB@BB?>>??BBECC>B??9?@?@?2@C?B@@@@@A@A<@678@@;>;>@BAA>BCAAACB?B?BCD=DBB?BCBBBCBCCAAACA>AAAAAAAAAAA=6;///9990606>>??;;<
@ATNG8:00295:06331
GATGGTAGGCACTGCGCACACATCCCAGAAGATCAGGAACTCTAGAAGAATTCAGATTTTTAACACGAGAGTAAACGTAAAAAGAAGGTTTTACAAGACTCACGTTAACAATATTGCAGCAGTACGCACACAATCGAAGCGCAGTAAGGATGGCTAGTGTAACTAGCAAGAATACCACGAAAGCAAGAAAAAGAAGTACGCTATTAACTATTAACGTACCTGTCTCTTCCGAAACGAATGAGTACTGTATCTATGTGTGCGCTACCATCGATAACCTCGAGTCT
+
;5BC@CBC@B@B99;@AABCCCCGG?GCEACBBBBC@C@BAAHHCB?BB?B>BC;;;@@@0>>CCBBBBCA???6=@;;;;;*<@<@5:;;7;DD@EC;;;CBCD?A?AB?BBB@BBBBCCCBBBCBBBAAC?CCCB?BBBBBCCC?C@CCC?CBBBBBCB?BBBBCB@BC@???599@@@;@??>;@@@@/@@<888=AA=;;7;;??AA:=:=?B??=?BAABBA=@<???8?@A=@AAABCCCBBBBBA???C?????>><@:>888>>>4===????<;:
@ATNG8:00296:06343
GATGGTAGCATCATGCATATCTCACCAGAAGATCAGGAACTCTAGAAGAATTCAGATTTTTAACACGAGAGTAAACGTAAAAAGAAGGTTTTACAAGACTCACGTTAACAATATTGCAGCAGTACGCACACAATCGAAGCGCAGTAAGGATGGCTAGTGTAACTAGCAAGAATACCACGAAAGCAAGAAAAAGAAGTACGCTATTAACTATTAACGTACCTGTCTCTTCCGAAACGAATGAGTACGATGAGATCTCGTGTGCTACCATCGATAACCTCGAGTCT
+
@@AB?BBCBBBBBBBBCCCBBCC@@=@CC?BCBAAB>B?BDDDDBB?BB>B?BBCBBBBB3D?BBBAA@@@>??8??@@CBB5CC@CACDC<CCC@BBCBCCCCC@C@CC@CBB?BCCCCCCEDCCBBBBBC@CBBB>AAAACBBB@C@BBC?BBBBCCCC?AABCCC?DD?@>?<>>@?A8@9929>>>@2AB?BBBBCB>==7:7;;BB;?=>>A@@>@BA@@A@;@;???:@DD?DBABBCBBBBBBBBBB>>>@AAAAA>><>888?;;6;=AAAAA;;;
@ATNG8:00253:06362
GATGGTAGTATCTGCACACTCTGTCCAGAAGATCAGGAACTCTAGAAGAATTCAGATTTTTAACACGAGAGTAAACGTAAAAAGAAGGTTTTACAAGACTCACGTTAACAATATTGCAGCAGTACGCATACAATCGAAGCGCAGTAAGGATGGCTAGTGTAACTAGCAAGAATACCACGAAAGCAAGAAAAAGAAGTACGCTATTAACTATTAACGTACCTGTCTCTTCCGAAACGAATGAGTACATAGATATACGTATAGCTACCATCGATAACCTCGAGTCT
+
A@??>ABCCDCCCCCCABBCDDCBB=CCD@CCAAAC@D?@ADBBBB?AA?B?A@@9999:.:>ABBABCCA877.7<>@ABB2BB@C>BBB=BEMGECCCCCCBB?B@CD@BBB@BBCCCCCCCCCCCCBBC=BAEF>A@@@AA@C>C@CAA>ACCDDDBB>ABBCBB?BC@>>?>??AA@8@>>999999(:@?CBAACCAAA=A7;;??<?=BBC@@>?CAAABC?B?BDD>BBB?BBBBBCBBBABBBB@?@@AAAAAAA@?<@778A:;5:5:>>>?:;;
@ATNG8:00263:06395
GATGGTAGTGTGTCTCTGAGAGTAGTACTCATTCGTTTCGGAAGAGACAGGTACGTTAATAGTTAATAGCGTAACTTCTTTTTCTTGCTTTCGTGGTATTCTTGCTAGTTACACTAGCCATCCTTACTGCGCTTCGATTGTGTGCGTACTGCTGCAATATTGTTAACGTGAGTCTTGTAAAACCTTCTTTTTACGTTTACTCTCGTGTTAAAAATCTGAATTCTTCTAGAGTTCCTGATCTTCTGGCTCTCGTAGACAGATACTACCATCGATAACCTCGAGTCT
+
BFCC@CBBB;96<<9;;CCCACDAAABA@;;:29>==5<=2925?>>@CC?:;::;49=B;69<C@CCC><00)/72/////$//)49;>3::;;6;;;:;?89:ABA@@BBCCDGCC?ABB?B?BBBAB@@A<@AAB=AACCCCBBBB@@?;:;>9?>?=AA>A6;:A@@=BCC@BA@@A7@<@;::;;;*;BBDD=BBAAABBBA@=@@@@0@@A?@<@?BB?BBBBBCF@E?AABBBA>A;<7<BBCBBBBCBCCCCCCCCJDDC;;;C::6:>???AABBA
@ATNG8:00269:06389
GATGGTAGAGTATCATGTGTATCTCCAGAAGATCAGGAACTCTAGAAGAATTCAGATTTTTAACACGAGAGTAAACGTAAAAAGAAGGTTTTACAAGACTCACGTTAACAATATTGCAGCAGTACGCACACAATCGAAGCGCAGTAAGGATGGCTAGTGTAACTAGCAAGAATACCACGAAAGCAAGAAAAAGAAGTACGCTATTAACTATTAACGTACCTGTCTCTTCCGAAACGAATGAGTACACATCGTCGTGTCGTGCTACCATCGATAACCTCGAGTCT
+
DCCC@BBBBCBBBCCBCCCCCCCBB@BCC@D@@@AA>B?BBCDDDD@DF>B@CDCBBBBB5B@CCBBBCCCBB@;AA;:;:;.:D@F@CCC<CCC@BBBABBBBB>A?AA?ABB@CDGBCBBBCCCDDEECD@CCBB?BBBBBBCC@GAD@@?@CCBBABB@DDEDBB=??@BBB=??BA@;@A@>ACEDC3BB?B999CBBBB?B@BB@@<@=B?CBB?CCAA@@C?C?CBB=BDC???BBEDCBBBBBBBCACC:::?@?@@?;?<<<<9939;@ABBBADE
@ATNG8:00274:06378
GATGGTAGTAGTACACTAGTCATACCAGAAGATCAGGAACTCTAGAAGAATTCAGATTTTTAACACGAGAGTAAACGTAAAAAGAAGGTTTTACAAGACTCACGTTAACAATATTGCAGCAGTACGCACACAATCGAGGCGCAGTAAGGATGGCTAGTGTAACTAGCAAGAATACCACGAAAGCAAGAAAAAAAGAAGTACGCTATTAACTATTAACGTACCTGTCTCTTCCGAAACGAATGAGTACTGTATCTATGTGTGCGCTACCATCGATAACCTCGAGTCT
+
BBBC@@<<@>>??666<:::<555=8==A69999>A9?4>==><@@;???B?CC@@@DEG3C:;;>@B?@<799-93:5555$5>9@9==<2<<<7<665:>;44.439:5;;>7<;556666<;;;;?>@@;????A>=?;:>::8C????>?>>??===9=9:8?@077847378333=1933,///////"/83/..38989;050577716167;9:69;?@978>B>BBA3;33,/86///99;;B?@>>;>>;75/----,02,-.655.5/58555882
@ATNG8:00275:06397
GATGGTAGGACGAGCGTCTGAGAGGTACTCATTCGTTTCGGAAGAGACAGGTACGTTAATAGTTAATAGCGTACTTCTTTTTCTTGCTTTCGTGGTATTCTTGCTAGTTACACTAGCCATCCTTACTGCGCTTCGATTGTGTGCGTACTGCTGCAATATTGTTAACGTGAGTCTTGTAAAACCTTCTTTTTACGTTTACTCTCGTGTTAAAAATCTGAATTCTTCTAGAGTTCCTGATCTTCTGGGCAGACTCTCACACGCCTACCATCGATAACCTCGAGTCT
+
ABBF@DDD?CC?C@BCBABCCCCC@BBCCCAA?ACCC=BC?C@CCDDCCD@CCACC@D@BBBB?C@CCDD@@@BB@CCCCC3CC@CCDC=BBDD@CCC@BC;;;BCBB@CCCCCCCC?BBB@C@CBBBCCBB?CCDD?CCCCBBBBCCDDC@@@D?BBB@BC>A>ACCCCDFBC@BBBBB:B?B=AABBB2BCCCF>BBCCCCCBBA=ABAB0AAA@@?@?BB@BBBBCCD@C@BBBBBC=@?CC?CCCCCCCCBBAAACC@BCF=@000=00-9>ADCCC@@@
@ATNG8:00276:06378
GATGGTAGTGATACAGATCAGACACCAGAAGATCAGGAACTCTAGAAGAATTCAGATTTTTAACACGAGAGTAAACGTAAAAAGAAGGTTTTACAAGACTCACGTTAACAATATTGCAGCAGTACGCACACAATCGAAGCGCAGTAAGGATGGCTAGTGTAACTAGCAAGAATACCACGAAAGCAAGAAAAAGAAGTACGCTATTAACTATTAACGTACCTGTCTCTTCCGAAACGAATGAGTACGATGAGATCTCGTGTGCTACCATCGATAACCTCGAGTCT
+
CBDC@CBBBCCBBCBBBDCCCDCCC=BCD?CBBC@??@ACCBAAAC@CC?C?ABBBBBBB+B8DCBABBBB???8?9;9?@<+@@9>455506BA@CHICA@B;:8;@DGACCD?BBCCBCCCCBCCC@??B?CEDD<@@BBBAAB>C@CAB>ACCCCCBB?BBCCBB?BB>???4:9@@@9A@@<@A@A@2BA?BBBBCCB@@<?:=>EG=C<BBC@@=@A???BB?B?CDD>BAA?CABBCCBBBCCCBBAA::8AAAAAAAA=A;;:<::5:5:<<?@778
@ATNG8:00276:06393
GATGGTAGCAGACGTGACAGAGCGCCAGAAGATCAGGAACTCTAGAAGAATTCAGATTTTTAACACGAGAGTAAACGTAAAAAGAAGGTTTTACAAGACTCACGTTAACAATATTGCAGCAGTACGCACACAATCGAAGCGCAGTAAGGATGGCTAGTGTAACTAGCAAGAATACCACGAAAGCAAGAAAAAGAAGTACGCTATTAACTATTAACGTACCTGTCTCTTCCGAAACGAATGAGTACAGAGAGTACGATATGTCTACCATCGATAACCTCGAGTCT
+
BCCC@BBBBCGDCCBBCCCCBDCCC@CCC@CBCCBB@B@BACA@@A=@@=A?BCBBBDDD3C?ABABBDD????5=A;;;;;';C;;9???+?B@?CBBBCCCBC>@=@C?BBB@CCA@CFDDCBBCCBA@A?AA@@>?BCDCBBC?C?BBB@BBBBDDCA?BCC>>??BB@BBB?ABCCD:>>?<?CFFD2CC>>===?AAAA<A<????;?;>>AAA???@AAAA?C?CCD>B>?<?AABBBBCCCBBBC@@ACBBAA??;?B=A::;A@?1717>>>A>==
@ATNG8:00280:06361
GATGGTAGAGAGACTGTAGCGCACCCAGAAGATCAGGAACTCTAGAAGAATTCAGATTTTTAACACGAGAGTAAACGTAAAAAGAAGGTTTTACAAGACTCACGTTAACAATATTGCGGCAGTACGCACACAATCGAAGCGCAGTAAGGATGGCTAGTGCTAACTAGCAAGAATACCACGAAGCAAGAAAAAGAAGTACGCTATTAACTATTAACGTACCTGTCTCTTCCGAAACGATGAGTACCTCTCAGACGCTCGTCCTACCATCGATAACCTCGAGTCT
+
:::85::;::44499556<=<<>>>7>>C@@@:;9:495;;<==<<8;;7;4::<<<===+=9=<<888;;333(379;;==*997<.555&55549566<::9=.929>:>>=7:5505;;=?A9:8@9976:>;;6=98/////38066:6:;777///:6:999;<843.3;<57933.3763/////$//(/>:/34=9916/5/./(.(.888948899955056::;.5///;;:/5484338666///://393833,3788844-36444;:99:
@ATNG8:00282:06372
GATGGTAGGACGAGCGTCTGAGAGGTACTCATTCGTTTCGGAAGAGACAGGTACGTTTAAATAGTTAATAGCGTAACTTCTTTTTTCTTTGCTTTCGTGGTATTCTTGCTAGTTACACTAGCCATCCTTACTGCGCTTCGATTGTGTGCGTACTGCTGCAATATTGTTAACGTGAAGTCTTGTAAAAACCTTCTTTTTACGTTTACTCTCGTGTTAAAAATCTGAATTCTTCTAGAGTTCCTGATCTTCTGGATACACTCATGTGCACCTACCATCTATAACCTCGAGTCT
+
4444.4;;.56@=@:;;BBACB::7;@@BCBA>C<;;0:?9@;@BBBBBB>AAA;;;,;:)5554.5.5:<<9:;5;A9:;:::9#4::)45==4=6699A554592554;45.5A@>>?99299949:@9:;;;;C@BBBB<@;;;A@@AA@@AAAA@@=ABB><;5;5;@<00*0>>A:A9:9:9*:49295955$5999909695<<<566;@@@@+666;=8=9>B<?@@::9A;@=A@?CCC<;<M?AABBCBCAA000<=>=9?@<:=000<00+0<>@ACBBBB
@ATNG8:00284:06370
GATGTAGAGAGACTGTAGCGCACCCAGAAGATCAGGAACTCTAGAAGAATTCAGATTTTTAACACGAGAGTAAACGTAAAAAGAAGGTTTTACAAGACTCACGTTAACAATATTGCAGCAGTACGCACACAATCGAAGCGCAGTAAGGATGGCTAGTGTAACTAGCAAGAATACCACGAAAGCAAGAAAAAGAAGTACGCTATTAACTATTAACGTACCTGTCTCTTCCGAAACAATGAGTACTATGTAGAGCTCTATACTACCATCGATAACCTCGAGTCT
+
BB999@CFCBBBDBBBBCCCCEDD>CCC?CCCCBB?B@BBCCCCA?CC?C>AABBBCCC2C?CCCCCDCC???:?CACCCC5DC@D?AAA9ACJBFABACCCCC@D@BB?BCD?BACCCDCCCCDCCCCCC<AACC<?>B@BBBB>B?BAA?CBBCAACB?CBCCCC?BB?AAA<?????8>@@=BCDFC2AA?CBB?AA@AB8;7;A>><?=@@BAA?AA:::BA=A?BBB=BB?BBBCCBBBBBBA@>>>????DB@@@AA<@888C;:4::===@A;;;
@ATNG8:00287:06383
GATGGTAGCAGACGTGACAGAGCGCCAGAAGATCAGGAACTCTAGAAGAATTCAGAATTTTTAACACGAGAGTAAACGTAAAAAGAAGGTTTTACAAGACTCACGTTAACAATATTGCAGCAGTACGCACATAATCGAAGCGCAGTAAGGATGGCTAGTGTAACTAGCAAGAATACCACGAAAGCAAGGAAAAGAAGTACGCTATTAACTATTAACGTACCTGTCTTTTCCGAAACGAATGAGTACCTCTCAGACGCTCGTCTTACCATGATAACCTCGAGTCT
+
@B=C:====;:;;;666?D>CCCBC@AAA@CBBB@@=?:@AABA@A>BB@C=>=00*0///$/066:=<<=888;177=999;*;<9@8<<<0;9;9<@;@@@;99<@<AC@DCC?BBBBCGGDB@@@@;;;@=@A@@<?>>?AACD@D@CCB?BAC@@:::?C@?>>A499?BBA;>;;;;3;77/828AC8C@<>=<=6659:9>6<8:87;<=7?>:4><A<ACC9C@???5<98197=<=?>;?@?BBB=85888725517=9AA;8793939999:<75
@ATNG8:00288:06397
GATGGTAGGTGCACATGAGTGTATCCAGAAGATCAGGAACTCTAGAAGAATTCAGATTTTTAACACGAGAGTAAACGTAAAAAGAAGGTTTTACAATACTCACGTTAACAATATTGCAGCAGTACGCACACAATCGAAGCGCAGTAAGGATGTCTAGTGTAACTAGCAAGAATACCACGAAAGCAAGAAAAAGAAGTACGCTATTAACTATTAACGTACCTGTCTCTTCCGAAACGAATGAGTACTATGTAGAGCTCTATACTACCATCGATAACCTCGAGTCT
+
@:?:7;==;CBBBCIECCCCICBBB@CCDABBBCCC@C@CCAABCB?A@6:6;BB?@@@@1@@BBBBBABAIEI=DB;;;;:(;A;B>@@@&5:>4=9;>=@A::6:=@A>AAA?ABCDCDDBCEBBCDCBB?BCCC?BAA@??BB?C@BBBBBBBCCBBBABBABBB>??=:::<@@99929>>;99:::(9@<AABBBBBBB@B@ECCC7;6;?A;;7;BBBCFD@F@BCC?C;;9;;:ABC???AABCBBBB??@BBBCBCC?B888>8818<?????@@@
@ATNG8:00293:06371
GATGGTAGCGCATATCAGCGCAGCCCAGAAGATCAGGAACTCTAGAAGAATTCAGATTTTTAACACGAGAGTAAACGTAAAAAGAAGGTTTTACAAGACTCACGTTAACAATATTGCAGCAGTACGCACACAATCGAAGCGCAGTAAGGATGGCTAGTGTAACTAGCAAGAATACCACGAAAGCAAGAAAAAAGAAGTACGCTATTAACTATTAACGTACCTGTCTCTTCCGAAACGAATGAGTACGTGTGCGACGTGTCTCCTACCATCGATAACCTCGAGTCT
+
BBCC@C966>CCCCCCCCCCBCCCD?DCC@CCCCCD?B?BBBCCCD@BB>A=AACCCGGE5C?CCFEGCBBBB@9@A;;;;;*;B=?=BBB7BCC@CCCBBCCBB>B?BB@BCC?BBCBBBDCCCBBBBBBB@CBAA<@BBBBBCC@E@CAB?BCDCDDCC>BBBCCD@CC<??C?BBBBB=BBA?==<<<<&<D<:88:BBBCC?B>AAAA=A?B?C@@=AA@ABCD@D@DCC>CCC>BBBBBA????BBBABBCBBDCBB?BBC@B??:?::5:;>>@?@:::
@ATNG8:00293:06378
GATGGTAGCTCGCTGATGATATCTCCAGAAGATCAGGAACTCTAGAAGAATTCAGATTTTTAACACGAGAGTAAACGTAAAAAGAAGGTTTTACAAGACTCACGTTAACAATATTGCAGCAGTACGCACACAATCGAAGCGCAGTAAGGATGGCTAGTGTAACTAGCAAGAATACCACGAAAGCAATAAAAAAGAAGTACGCTATTAACTATTAACGTACCTGTCTCTTCCGAAACGAATGAGTACTATAGACTATCTGAGACTACCATCGATAACCTCGAGTCT
+
A>AB@BBBBECCCCCCCCBCCBBCC>BBDADCCCBB?B@BBBBCCC@BB?B@CCCBBBBB3C?BBAAACCDBBB>BBCCCCC5DDAC@CCC<CCCAFABACCCCB?B?BB@CCC?CBCBCCECCCDBBBCCC?BBCC?BABBAAAB>C@C@@>@CCCCCCC?CBBBBB?BD@???99:A@@9?::3999999%9><:;8;AABAA<>;<>AA;B=A@CBB?BBAAABB@B?BBA;A@@>ABBBBBBCCBBB@>>>?BB>>>BBBBC@C899A??9>9>=AAA;;;
@ATNG8:00293:06379
GATGGTAGTGTGTCTCTGAGAGTAGTACTCATTCGTTTCGGAAGAGACAGGTACGTTTAATAGTTAATAGCGTACTTCTTTTTCTTTGCTTTCGTGGTATTCTTGCTAGTTACACTAGCCATCCTTACTGCGCTTCGATTGTGTGCGTACTGCTGCAATATTGTTAACGTGAGATCTTTGTAAAAACCTTCTTTTTTACGTTTTAACTCTCGTTGTTTAAAAATCTGAATTCTTCTAGAGTTCCTGATCTTCTGGAGATATCATCAGCGAGCTACCATCGATAACCTCGAGTCT
+
CAAB@BAA<?:@?@;56<<>BCCGECDDCCBB>A;;;5:>9>;@C@@@99.9@5555)57<<=:7<4/////55595:::::(///)///;///55.55949;8;666>>:>>>=>@<:.449246;;;;>;;939:5406;666CABABBBCBBBC@BBB@BB@C?@?00.------(//5555$58>5555555#595555&/)/--5---(-//)/999'7555;.515;6;;:54443939::<<<256>8666655;44554449;455/)//////7)5.55;:4454
@ATNG8:00294:06363
GATGGTAGGCGACATACATACGCGCCAGAAGATCAGGAACTCTAGAAGAATTCAGATTTTTAACACGAGAGTAAACGTAAAAAGAAGGTTTTACAAGACTCACGTTAACAATATTGCAGCAGTACGCCACACAATCGAAGCGCAGTAAGGATGGCTAGTGTAACTAGCAAGAATACCACGAAAGCAAGAAAAAGAAGTACGCTATTAACTATTAACGTACCTGTCTCTTCCGAAACGAATGAGTACAGAGAGTACGATATGTCTACCATCGATAACCTCGAGTCT
+
CCCC@CBB?CAB@DDCCBCFCBBBCAC@@>ABBCCC@C@CCCCCCC?CC@C@BBBBBBBB2BAABACDAAABB@9@A;;;;;$::<<=>@>2=BEACCBCBBCCC@C?BB@BBB>BACCCCCCBCBB>BCCGFACCBC@BCBBCCBB@C@CBB@BCCCCCBB?BAABCC@BB@AAA=??DDD:A>>889899.9A?C???BBBAB?B?BBCA<@<@@DDCADD<;;BB?B?CDD>BBB?BBCBBAAACCDCAAABBCBBBBBBB@A;?788?980717@@AD>>>
@ATNG8:00297:06395
GATGGTAGCTCGCTGATGATATCTCCAGAAGATCAGGAACTCTAGAAGAATTCAGATTTTTAACACGAGAGTAAACGTAAAAAGAAGGTTTTACAAGACTCACGTTAACAATATTGCAGCAGTACACACACAATCGAAGCGCAGTAAGGATGGCTAGTGTAACTAGCAAGAATACCACGAAAGCAAGAAAAAAGAAGTACGCTATTAACTATTAACGTACCTGTCTCTTCCGAAACGAATGAGTACGTGTGACGTACGTGAGCTACCATCGATACCTCGAGTCT
+
4<4446=544A@9555559CC;;;A=@CB>BAAA;;5;5::@995<:C>?B>BCBBBBBC2B=:97883;<888189A@>>>+===<.599&99949DBBAC???;?;;;2:<=:<>>899;;;<BCCCBCC@B;:;=?@@AABBB?B@DA@>ABBCCABA@??????<8847>968888817883//////$0;9/0/668857478:::=9?:>=@>>9>?A9:8@=?<@@B=B?>;?A@@@@997??<;737=>>>3338833,39988....35722299
@ATNG8:00300:05763
GATGGTAGTATCTGCACACTCTGTCCAGAAGATCAGGAACTCTAGAAGAATTCAGATTTTTAACACGAGAGTAAACGTAAAAAGAAGGTTTTACAAGACTCACGTTAACAATATTGCAGCAGTACGCACACAATCGAAGCGCAGTAAGGATGGCTAGTGTAACTAGCAAGAATACCACGAAAGCAAGAAAAAGAAGTACGCTATTAACTATTAACGTACCTGTCTCTTCCGAAAACGAATGAGTACTATAGACTATCTGAGAATCGATAACCTCGAGTCT
+
<=DC@CGBBC@AABCCCCCCCCCCCACCC@CCCBBB@D?BBD@?@D?CC@C@AAAAAAAB3B?BBBAAABC>==7==@@AAA0AA=B=@@@9AECADBBCCBDBA>B@BC@CCC>AABBCCCECBBCCCCCC@BBBB8::AAAAAB?B?B:;;;CCBCCBC?BBCCCA?BB?AAA>ABBBF?BBB?BBBBB3BC?BAAACA??><>:==BB5;7;?BBB@CB????=:=999::+9@?<ABCCBBBBBBBBCB@@<AAAA??9=777>A<@;77787377
@ATNG8:00300:05793
GATGGTAGTGTGTCTCTGAGAGTAGTACTCATTCGTTTCGGAAGAGACAGGTACGTTAATAGTTAATAGCGTACTTCTTTTTCTTGCTTTCGTGGTATTCTTGCTAGTTACACTAGCCATCCTTACTGCGCTTCGATTGTGTGCGTACTGCTGCAATATTGTTAACGTGAGTCTTGTAAAACCTTCTTTTTACGTTTACTCTCGTGTTAAAAATCTGAATTCTTCTAGAGTTCCTGATCTTCTGGATAGCGACGCGATATACTACCATCGATAACCTCGAGTCT
+
A?@B@CCCCBCBDBABBFCCBBCCDBBBEGEGACBBB>BCAFACBBDCCC@BBB;;7<=@DCD@C@CGGHBBBBD@CCCCC5BDADCCC>BBBB?B;;7;B@CBBCEEACCCCCC;;;;DF@G?CCCBBBAA>AABB>AACCCBBCCCCCCBBBB@BAA?AB>B?CECCBCCCC>B;;;;.;=B>BBCCB2BCCCK<<;GIHKKCBA=@@@@,@@@BC6;8;A@DCDBBBD?B?BBBCDE@BCCACCCCCBBBBB;;;CCCLBBB@D;::D::6:=AABCBBCC
@ATNG8:00306:05783
GATGGTAGCTCTGCTCTGACTCTCGTACTCATTCGTTTCGGAAGAGACAGGTACGTTAATAGTTAATAGCGTACTTCTTTTTCTTGCTTTCGTGGTATTCTTGCTAGTTACACTAGCCATCCTTACTGCGCTTCGATTGTGTGCGTACTGCTGCAATATTGTTAACGTGAGTCTTGTAAAACCTTCTTTTTACGTTTACTCTCGTGTTAAAAATCTGAATTCTTCTAGAGTTCCTGATCTTCTGGATATGAGTGACTCGTGCTACCATCGATAACCTCGAGTCT
+
?ACC@BBDCDCDB@@BBBBCCCCCCBBCDDBA?BBBD>A@?@@CECCCCGACDAA@;@?BBBC@CFDCCCCDB@@<?@@??0@A>AABB=BBCC@CBCADD?BBCCCD?BBBBBABB=@@@@C?CCCCCCCD@BBEB?AACCCCCCCBBBC:;;A>;<;?AA?B?BABBCCCCGACAAAC9B@F=AABBA.;;BBB>BABACCDCBB@BCDD5BCCBC@C@DC@BCCDD::8;>@AA;;;>ABD@BBDCBCCBBBBBBDCC@C@C?B::;BBB@C@BBBCCAAA
@ATNG8:00307:05771
GATGGTAGGCGAGAGTGAGACGCAGTACTCATTCGTTTCGGAAGAGACAGGTACGTTAATAGTTAATAGCGTACTTCTTTTTTCTTGCTTCGTGGTATTCTTGCTAGTTACACTAGCCATCCTTACTGCGCTTCGATTGTGTGCGTACTGCTGCAATATTGTTAACGTGAGTCTTGTAAAACCTTCTTATTACGTTTACTCTCGTGTTAAAATCTGAATTCTTCTAGAGTTCCTGATCTTCTGGATATGAGTGACTCGTGCTTACCTATCGATAACCTCGAGGTCT
+
;5;>7;?B;BCCC@@;<<<<<<>>CBBBIJCC?==;B=BC=A>BB<>>CC:?;>9<*.(---737(--777433;-333333#39387;17>?@;?>?;>C778;?=?8>@@@BBBC@B>><@<@@@???;;5;=>>6;;B=776A@A<<<<:76/77>:?C5A5AA@@<9777157999.<;D7::<@A5::@@@9???AA9997818:;-999=A.5.5A37782226262788899155;6;:9997./.33597;9//(..(....788828/332--(---
@ATNG8:00307:05776
GATGGTAGTACATGATAGACGACACCAGAAGATCAGGAACTCTAGAAGAATTCAGATTTTTAACACGAGAGTAAACGTAAAAGAAGGTTTTACAAGACTCACGTTAACAATATTGCAGCAGTACGCACACAATCGAAGCGCAGTAAGGATGGCTAGTGTAACTAGCAAGAATACCACGAAAGCAAGAAAAAGAAGTACGCTATTAACTATTAACGTACCTGTCTCTTCCGAAACGAATGAGTACTGCGTCTCACTCTCGCCTACCATCGATAACCTCGAGTCT
+
BCCC@CCCBB@@ACCDBCBC;;;DDGIFCAHCECA@>@?BCBCCCC@CC?C@C?C;::::*:@AJHCHA@@@@B;AA;;;;.4B<C2;;;6;BC?CCBBBEC?@<@?BB@CCC?BBCCCCCCBBBBBBBBC@CCCC@CBBBBBBD@CACAA?@DCDCDDA?CCDD@A=@C@CCC999CCC:>>?<>CCFC2BB?BAAACBBBB?B>AABB?B?BBFCCACBAAACCAC@CDD=BBC@BBBBBBBAAABBBBCBBBCCBCB@BBA?C:99=:939<?AABB999
@ATNG8:00311:05792
GATGGTAGGCGAGAGTGAGACGCAGTACTCATTCGTTTCGGAAGAGACAGGTACGTTAATAGTTAATAGCGTACTTCTTTTTCTTGCTTTCGTGGTATTCTTGCTAGTTACACTAGCCATCCTTACTGCGCTTCGATTGTGTGCGTACTGCTGCAATATTGTTAACGTGAGTCTTGTAAAACCTTCTTTTTACGTTTACTCTCGTGTTAAAAATCTGAATTCTTCTAGAGTTCCTGATCTTCTGGACAGACTCTCACACGCCTACCATCGATAACCTCGAGTCT
+
AC@?<@@@=ACCDBBCCDDCABBDEGCCCCB@>@CBC?CC@C?BBBBCBB@CBBCC@D=@@CC@C?CBCAAAC>C>BBA?@1@A;@9:9,7AAB@CCC?BC<99:CBE?AAABDBBB>B>@<@;@AAB@@>>:>BCB:>>??>>>@BA@@@???A<@==:=?<@=@@AA?@@BB<???BB5A;?<?@AAA/@@<;;*//:///<;;>;>AA@/@@@@A<@<>?<>@@A>>><@<?>>>AA7;:?;?BBB@@???@@???AA=B>=:=::9>??4858@>>>>>=
@ATNG8:00311:05801
GATGGTAGAGTACAGTGTAGTAGACCAGAAGATCAGGAACTCTAGAAGAATTCAGATTTTTAACACGAGAGTAAACGTAAAAAGAAGGTTTTACAAGACTCACGTTAACAATATTGCAGCAGTACGCACACAATCGAAGCGCAGTAAGGATGGCTAGTGTAACTAGCAAGAATACCACGAAAAGCAAGAAAAAAGAAGTACGCTATTAACTATTAACGTACCTGTCTCTTCCGAAACGAATGAGTACTATAGACTATCTGAGACTACCATCGATAACCTCGAGTCT
+
;5<>8<@B?:999/////<9;AC<;.5AB?CCCCBB?A=AA;;;@A688<?<A?====<=.?8>?AA@AA9998*8<;5555$5<6;.555&5<<8>?==FCCAB>B>AA=@A@=AA@@ABBBBBBBA@@BB?BBAA?A988AABC?A=A::29488899:7;;A>8=6<;68=84993333&3883898==='9;6922288;::::497=<:==;;@?<8999@ADD?D<>??8<87/7777ACCAAA?:99;99@@>??BBBBC=A988?7708<99952578
@ATNG8:00319:05788
GATGGTAGACATATCGTACTCTCTGTATTCATTCGTTTCGGAAGAGACAGGTACGTTAATAGTTAATAGCGTACTTCTTTTTCTTGCTTTCGTGGTATTCTTGCTAGTTACACTAGCCATCCTTACTGCGCTTCGATTGTGTGCGTACTGCTGCAATATTGTTAACGTGAGTCTTGTAAAACCTTCTTTTTACGTTTACTCTCGTGTTAAAAATCTGAATTCTTCTAGAGTCCTGATCTTCTGGGTGCGCTACAGTCTCTCTACCATGATAACCTCGAGTCT
+
BABC?BBCBBBCCBCCCDCCCAAABB@@>B;;5;@@@;@C>B?AAA@ACDADBABC@C=??BB@C@B?>?AB===6AC=>?+447;;=B6C999?C??<?A?99:A@@277>?;A@@<@??<?=787??@AA=>>>?8=====??>>>@@A=;;;;>>>:8818:>=>;;:=<;575966+6/7059>>C.;;AAA9>>>>655=;B<>@@>.>@@>=8<4:;5;;;??@AA<@?A@;;7:=@A:>>>B???;;;;;C???==>==99:22),),,,,5666
@ATNG8:00320:05779
GATGGTAGGTGCACATGAGTGTATCCAGAAGATCAGGAACTCTAGAAGAATTCAGATTTTTAACACGAGAGTAAACGTAAAAAGAAGGTTTTACAAGACTCACGTTAACAATATTGCAGCAGTACGCACACAATCGAAGCGCAGTAAAGGATGGCTAGTGTAACTAGCAAGAATACCACGAAAGCAAGAAAAAAGTAGTACGCTATTAACTATTAACGTACCTGTCTCTTCCGAAACGAATGAGTACGTGTGCGACGTGTCTCCTACCATCGATACCTCGAGCT
+
::8979:98566<<><=<>=55555.544.449444.438:====?9==7;7:>=79977'7)///99;//66=4::<<<<<+>>:A:=<<0:55.55599445:5:9>>;;;;9<<<BCCBC@=9</////49:44.44;899444(5495406>>;;;<=7:;<:;;:00)///498333(333,/6;;;;%;9////667988,2,2788271225;;4:==696=9<9<<<:;?=8?888?=777/65---6---56661877173326222+2222229
@ATNG8:00321:05769
GATGGTAGTATATCGCGTCGCTATCCAGAAGATCAGGAACTCTAGAAGAATTCAGATTTTTAACACGAGAGTAAACGTAAAAAGAAGGTTTTACAAGACTCACGTTAACAATATTGCAGCAGTACGCACACAATCGAAGCGCAGTAAGGATGGCTAGTGTAACTAGCAAGAATACCACGAAAGCAAGAAAAAGAAGTACGCTATTAACTATTAACGTACCTGTCTCTTCCGAAACGAATGAGTACGTGAGAGCACACGTGTCTACCATCGATAACCTCGAGTCT
+
BBBC<@;BBCCDDDDCCCB:;=CCD@BBC@DCCC@@<A=AACCEED@EE@D@CBBBBCCC5C@CGBAACA:::<6<>;;;;:';@<A4999&9CB>;;9@@AA?@>A@CC?BBE>@@BBCBCBCCCDBCBBA=@@::5:@A@ABBB?C?CEE@???AAAAB>BABAAA>AC?BDB>A;;??7;//)00000(/97=?====B?:6;5::<<,/,/;@;;:?AAAABB?B?BBB=A::59AA@BBBBBBBB?;?@BBCCCB898AB>D<;;=>@=A=ADE@@;<<
@ATNG8:00321:05809
GATGGTAGTGTAGTCTCTGAGAGTAGTACTCATTCGTTTCGGAAGAGACAGGTACGTTAATAGTTAATAGCGTACTTCTTTTTCTTGCTTTCGTGGTATTCTTGCTAGTTACACTAGCCATCCTTACTGCGCTTCGATTGTATGCGTACTAGCTGCAATATTGTTAACGTGAGTCTTGTAAAACCTTCTTTTTACGTTTACTCTCGTGTTAAAAATCTAGAATTCTTCTAGAGTTCCTGATCTTCTGGGATGTTGTGCGCAGTGCCTACCATCGATAACCTCGATTCT
+
///72556-//////:;;;<<;;>?;;;;<<@B;99BD=BB@C?AA>955;6;996616:=<<=06155:;99;<;599999(9;5445=4<<<<8<<98<<7/////>8<<66547727//)/)/7/55555499;;.559955/77////:///86::;9;;:>9<;666>>>>;>>>>>2>:>@CCBBB1:9;@C496?9656<<<;?@A@+@<///:6:+//39///44<7<7;;=<<<8=<::17///)/7777::556<7:8;48///99;6:6:<<<=8=8
@ATNG8:00322:05763
GATGGTAGTATATCGCGTCGCTATCCAGAAGATCAGGAACTCTAGAAGAATTCAGATTTTTAACACGAGAGTAAACGTAAAAAGAAGGTTTTACAAGACTCACGTTAACAATATTGCAGCAGTACGCACACAATCGAAGCGCAGTAAGGATGGCTAGTGTAACTAGCAAGAATACCACGAAAGCAAGAAAAAAGAAGTACGCTATTAACTATTAACGTACCTGTCTCTTCCGAAACGAATGAGTACTGTATCTATGTGTGCGCTACCATCGATAACCTCGAGTCT
+
DCDC?B@@@@BBBBBBBBC@AABBB@CCC?ABBBBA@B?AADCDFD@BB@B=B?@;;<;<);:A?>BBBB???C9?>;;;;;*;;5:5;;;7:CC?B;;;BBABC>B>@@=@AA?BCBBCHCCCA@BDCDCB@BCAA>AAAAABBC?C?@@@>@CCCEDBC?BBBCCC?BB@BBB=@@>=>8;7;58899::%9::;>@??=BED;>;<;?>2;5;>BAB?@@?AABA=;7000+000*0=>>CCCBBABBBBBBBDBBBDAA@??<@;;;@A@<@<???D>>>;
@ATNG8:00334:05786
GATGGTAGCGCACACATAGATACAGTACTCATTCGTTTCGGAAGAGACAGGTACGTTAATAGTTAATAGCGTACTTCTTTTTCTTGCTTTCGTGGTATTCTTGCTAGTTACACTAGCCATCCTTACTGCGCTTCGATTGTGTGCGTACTGCTGCAATATTGTTAACGTGAGTCTTGTAAAACCTTCTTTTTACGTTTACTCTCGTGTTAAAAATCTGAATTCTTCTAGAGTTCCTGATCTTCTGGACGACGCGCACTGACACTACCATCGATAACCTCGAGTCT
+
BCCC?BACCDDCBCBBBCCCCCB@ABEIEDA@<@AA@8@@=@=BBBCCCC@CCCCC?A@BDDF@C@CCCBBCC@A<<;<<;*;@=?@BB=B@;;9;@D?BC=;=BCCH@ICEDEDDD?BBC@D@FBBBBBAB@BCCC@BBCBBBCCCCBCBCCCD?BBB@BB?B?BBBBBEBBB;@;;;;.;@C=;<;;;*;AABB>CCCCGGDAA@;>@>@,@AABB?B?CCABBBBABA?B>ABBB@@<@AB=BC;;;BBBBBA@ACDCCCBB?C;;;AAA>A>AABCCCCC
@ATNG8:00338:05805
GATGGTAGTACATGATAGACGACACCAGAAGATCAGGAACTCTAGAAGAATTCAGATTTTTAACACGAGAGTAAACGTAAAAAGAAGGTTTTACAAGACTCACGTTAACAATATTGCAGCAGTACGCACACAATCGAAGCGCAGTAAGGATGGCTAGTGTAACTAGCAAGAATACCACGAAAGCAAGAAAAAGAAGTACGCTATTAACTATTAACGTACCTGTCTCTTCCGAAACGAATGAGTACTATGTAGAGCTCTATACTACCATCGATAACCTCGAGTCT
+
BBBD@CCCCCCCBBBCBCAC;;;BB@BCD@DCCECC@B@CCECBBA?BC?B?AACCCCCC5EABBCCCAAACCC=CCBBBBB5AB=A;@@@9@BB?CAAAGCDBB?B@CC@BBB?BCCCCCBBBBBBCCCCC@CCAA>BCCBCCBB?B@CID@CCCDEDCB?BBCCBB?BB?AA@<?>===5?@@<@BBBB3BB@D99:CDDBB?B?BABB>A>ABBA@=@B@A@BB>A?ACD?CCC?CBCDCCAAACCCBBBBBBB@BBBBBBB<A666<;;6<9<>?A@:::
@ATNG8:00342:05783
GATGGTAGTGATACAGATCAGACACCAGAAGATCAGGAACTCGTAGAAGAATTCAGATTTTTAACACAGAGAGTAAACGTAAAAAGAAGGTTTTACAAGACTCACGTTTAACAATATTGCAGCAGTACGCACACAATCGAAGCGCAGTAAGGATGGCTAGTGTAACTAGCAAGAATACCACGAAAGCAAGAAAAAGAAGTACGCTATTAACTATTAACGTACCTGTCTCTTCCGAAACGAATGAGTACGATGAGATCTCATGTGCTACCATCGATAACCTCGAGTCT
+
?;CC:<<A00/<@@BCCCDCCCBBB<9:57<<AB??7879@0//99969:=D>AA>>9:::'7166////:;9::?3=333333$38,3,333&333,37;;//---9(-(--277926888>;;;<669@@A@B@BBBB>ABBBC::8;@;A:969??;@;<B:=<@@8808?:=@?8>?;;;388848CCCD17857BABBA;AA:@8;5659=<@BBBB@BB@@?BB@B?AAD>@::89@@@ACBA@AA@>>>BBBBBBBBBBB?<@0//>9=5<7>>><@@?=
@ATNG8:00345:05781
GATGGTAGCACGAGTCACTCATATCCAGAAGATCAGGAATCTAGAAGAATTCAGATTTTTAACACGAGAGTAAACGTAAAAAGAAGGTTTTACAAGACTCACGTTAACAATATTGCAGCAGTACGCACACAATCGAAGCGCAGTAAGGATGGCTAGTGTAACTAGCAAGAATACCACGAAAGCAAGAAAAAGAAGTACGCTATTAACTATTAACGTACCTGTCTCTTCCGAAACGAATGAGTACGATGAGAGGCTCTCTCTACCATCGATAACCTCGAGTCT
+
BCAB?ACBBBCBCBB@AACCBACBC:CDC@CCBABB?C?ABCIDCACC?C?BCB;;;;:$99A>>BCCA<99;0;@===??)>;6;3333&33828<==?=BAB>B?CD@CCC?AABBA=;;<AA@@:::A>BAAA<A?>>>A@@=A<>;?<?BACBBBB?BBBBBC?BB?AA@=@?>>>8?BC?BACEC3??=?BBBBBBAA<A<A>>>=A=AAA8818>===>>;?<@AA:AAA>ABBBCBBBBBBBB??;?B@@=>@@>@;?799@??9?;??@AB@;;
@ATNG8:00300:05839
GATGGTAGCTCTGCTCTGACTCTCGTACTCATTCGTTTCGGAAGAGACAGGTACGTTAATAGTTAATAGCGTACTTCTTTTCTTGCTTTCGTGGTATTCTTGCTAGTTACACTAGCCATCCTTACTGCGCTTCGATTGTGTGCGTACTGCTGCAATATTGTTAACGTGAGTCTTGTAAAACCTTCTTTTTACGTTTACTCTCGTGTTAAAAATCTGAATTCTTCTAGAGTTCCTGATCTTCTGGGCAGACTCTCACACGCCTACCATCGATAACCTCGAGTCT
+
CBBB@CCCCDDC@@BCDCDDABABCBBBBB;;5;;<;4;D?D=@@ABBCGBHFAA@>A>ABAA?CABA@CA??BB:=CEE;BC?AAAA<A@A@:@?B=@A7::BBBB@CE?@@CBB?CBC@C@CBCCBBBB?ABBA7;;ABBBCCCBBDCCCBC@AA@?BD@D@CCBCCGHCC?BCCCC7B>A>;;;;;*<BCDC@CCCCCBC@@?5;;;;*<??AB@C@CC@CCBCAAA=@=?@?@@@:?@A@;ABBBBECCBCBAABB?BBB>A;;:@BB?C>AABBBCDB
@ATNG8:00303:05826
GATGGTAGGCACTGCGCACACATCCCAGAAGATCAGGAACTCTAGAAGAATTCAGATTTTTAACACGAGAGTAAACGTAAAAATAAGGTTTTACAAGACTCACGTTAACAATATTGCAGCAGTACGCACACAATCGAAGCGCAGTAAGGATGGCTAGTGTAACTAGCAAGAATACCACGAAAGCAAGAAAAAAGAAGTACGCTATTAACTATTAACGTACCTGACTCTTCCGTAACGAATGAGTACTATAGACTATCTGAGACTACCATCGATAACCTCGAGTCT
+
AAAA@BCC?:99@@AABBCHCECCC=CDD@BBBBBB?C@CBCBCCD?BB@C@AA@AAAAA2A?AABAA@@@::9/:=A@@@<*;?=@9???0>=D?;;:ACCCCC?C@@A>ABB?BB??BCCCGEEBCAA@D@C???9::AB@@??;@?A@@=?@@@???B?BBCBAB???;<@:6:;<<=6855979;;;;';>:@@@@@;ABA1512557/5059BAB?B?;?BBB?B?AAA=BBA?BCBBBABBCCBBBEBBAAADCCAAABC@D?;;@??8<9<=>>=878
@ATNG8:00303:05857
GATGGTAGCGAGCGAGTGTGTATACCAGAAGATCAGGAACTCTAGAAGAATTCAGATTTTAACACGAGAGTAAACGTAAAAAGAAGGTTTACAAGACTCACGTTAACAATATTGCAGCAGTACGCACACAATCGAAGCGCAGTAAGGATGGCTAGTGTAACTAGCAAGAATACCACGAAAAGCAAGAAAAAGAAGTACGCTATTACTATTAACGTACCTGTCTCTTCCGAAACGAATGAGTACTATGTAGAGCTCTATACTACCATCGATAACCTCGAGTCT
+
@@BC<C>CABB=>BBB96;ABA666699>9666<<>0606;<;<<B@BC>A@BCB@@>>09259=9=999===09944444$5;.5.55)///)////9979:5:5:>8==<055555:;:==>===?CCBDBBB?@@AA;;;A<A;A;;4;A?@@?99.999;A@=@@=?=8-333333&333,3<===+4458=;;;;:88233332.5977@::499;9:??=?;?@?8?;:5999=??ABBBBBBBBBBBBBBBBB>:66<///699)819>>CA@@@
@ATNG8:00305:05829
GATGGTAGCTCTGCTCTGACTCTCGTACTCATTCGTTTCGGAAGAGACAGGTACGTTAATAGTTAATAGCGTACTTCTTTTTCTTGCTTTCGTGGTATTCTTGCTAGTTACACTAGCCATCCTACTGCGCTTCGATGTGTGCGTACTGCTGCAATATTGTTAACGTGAGTCTTGTAAAACCTTCTTTTTACGTTTACTCTCGTGTTAAAAATCTGAATTCTTCTAGAGTTCCTGATCTTCTGGTGTCTGATCTGTATCACTACATGATAACCTCGAGTCT
+
0/;<:;C@@055<<599=;;;;;=<;;;::99.449;2<=:@;=>9:55949>>;;7;8?:;>7;:;=5/////:,//;;:'//)489:177//)/;;)/6055=;;;<?CCBBB@@@@CC000@00:90>:0000/77/559999:;;;<:847771/0*0*0:=A<<<<<,//<;;+:)/)59:::*;;CCD=B999>=99::7;>?@+<<<54.45993:944444.4.3:84447:3515<@>;;=>CAA@@@<00000/96---(-05/45=>><
@ATNG8:00315:05812
GATGGTAGTGATACAGATCAGACACCAGAAGATCAGGAACTCTAGAAGAATTCAGATTTTTAACACGAGAGTAAACGTAAAAGTAGGCTTTACAAGACTCACGTTAACAATATTGCAGCAGTACGCACACAATCGAAGCTCAGTAAGGATGGCTAGTGTAACTAGCAAGAATACCACGAAAGCAAGAAAAAGAAGTACGCTATTAACTATTAACGTACCTGTCTCTTCCGAAACGAATGAGTACGATGAGATCTCGTGTGCTACCATCGATAACCTCGAGTCT
+
CCAA>BBBCEBBDCCCCCCCEECCC@CCC@BABA@@=@@CAAABBB?BB>?=?BB@@AAA1@?BBAAABAA99:,99::99*5<::5555)5996;>BBBBB;;7;@CC>BBB?BABDCAABDCCBBAAAB?BBBB;;:CCBCCB@C@BAB>B@@@DCCB?BCCDBB@BB>AAA;??AAA<AA@<@@@@@2ADACAAACCB@@;@;@@AA<@;?>A;;8;AABBCCAC?CBB>BAA>ABCBBBBBBCBBBB?>>A@@??>==AA=A;;;?==8=;>=>??;<;
@ATNG8:00315:05828
GATGGTAGGACGAGCGTCTGAGAGGTACTCATTCGTTTCGGAAGAGACAGGTACGTTAATAGTTAATAGCGTACTTCTTTTTCTTGCTTTCGTGGTATTCTTGCTAGTTACACTAGCCATCCTTACTGCGCTTCGATTGTGTGCGTACTGCTGCAATATTGTTAACGTGAGTCTTGTAAAACCTTCTTTTTACGTTTACTCTCGTGTTAAAAATCTGAATTCTTCTAGAGTTCCTGATCTTCTGGCGCTCTGTCACGTCTGCTACCATCGATAACCTCGAGTCT
+
ACCD@CBD@CBBBBABDCBBBBCC@BBBCCBB?BBBD=BB@D@BBCCDCC@BCBDD@B=BBDD?E@CCBCBBBCC@CCCCC5CC@BBDD>CCCC@CCDADC?@@BDCC@BBBBCCCB@CAA?A@CBBBBBBB@CBBA<BABCBCBBCCCABBCCC@CBB>BD@D?AACDCCEEC>BBCCC<GFG;;;CCC5CGDFI;;<CCCCCAAA@CDCC5EBBCC=@=@B?BCBBCCC@B?AACCBC>@@AACA@ABBBCCBCBCBBBBCCC@C:::A:979=@CBBBBBB
@ATNG8:00323:05839
GATGGTAGTATCTGCACACTCTGTCCAGAAGATCAGGAACCTAGAAGAATTCAGATTTTTAACACGAGAGTAAACGTAAAAAGAAGGTTTTACAAGACTCACGTTAACAATATTGCAGCAGTACGCACACAATCGAAGCGCAGTAAGGATGGCTAGTGTAACTAGCAAGAATACCACGAAAGCAAGAAAAAGAAGTACGACTATTTAACTATTAACGTACCTGTCTACTTCCGAAACGAATGAGTACTACTCTCAGAGACACACTACCATCGATAACCTCGACGTCT
+
8:;A;=;BA@>;;<<<@B@955;55.5?;16;DDA@9@+0*0000)49.4.4;9;::::$93<88;948455=1::33333$37178:==183743333988886:>A829./+/877779<<==???A??6768?;9<7>::;?<?=AAC@BBB@@@??>?B>>??>?D?A:94998>?:@AD@A>>>>,::6///><>:7///)-)-3--)/389<>:6:=:686;=9=8;<>49<<88//8///669::9:6:433<<:344:A6???777=8<8<777755..
@ATNG8:00325:05814
GATGGTAGTATCTGTCTACGAGAGCCAGAAGATCAGGAACTCTAGAAGAATTCAGATTTTTAACACGAGAGTAAACGTAAAAAGAAGGTTTTACAAGACTCACGTTAACAATATTGCAGCAGTACGCACACAATCGAAGCGCAGTAAGGATGGCTAGTGTAACTAGCAAGAATACCACGAAAGCAAGAAAAAAGAAGTACGCTATTAACTATTAACGTACCTGTCTCTTCCGAAACGAATGAGTACTGTATCTATGTGTGCGCTACCATCGATAACCTCGAGTCT
+
A?AB=A;;5=::;;;>>@@@@@CB@8@99.49995;8<7>;;:::<7??>?=::///999+?<:::8=899;>>5879::::(:<7<8<==0;;;=@BB:::@@@;=;==8=:929:??:;995995>>@@@<@BAC<@@AAAABA>B@CCC@CA@?B@AA99:AAA@=@B?BB=8=:///(///(/;>>>?':778>:::9<:;99867=94;6;/000*0:333994848==9===7@;;<>?CAAABBBB????=>?>:9><<5=?=:822,2(------32
@ATNG8:00325:05819
GATTAGACACGTGTGCTCTCTCGTACTCATTCGTTTCGGAAGAGACAGGTACGTTAATAGTTAATAGCGTACTTCTTTTTCTTGCTTTCGTGGTATTCTTGCTAGTTACACTAGCCATCCTTACTGCGCTTCGATTGTGTGCGTACTGTTGCAATATTGTTAACGTGAGTCTTGTAAAACCTTCTTTTTACGTTTACTCTCGTGTTAAAAATCTGAATTCTTCTAGAGTTCCTATCTTCTGGACAGAGTGTGCAGATACTACCATCGATAACCTCGAGTCT
+
BBB?BBCDEECBBB=>@@@?BBCCCBCCBA>ACCC>CHACABCCFCCC@EEDA@=@5;::9058<<;;@==>=8<<===+>>6;88818===9<<A7?@148=?;>578==BBAA<??A=A=AB>>>??B=@@AE8;;@>>>>>AAAA@5:::4;<=9<=07.577777;;;469:77+919267@@A.66?AB178?;;;A@A@=BBBA/=?@@@9>9@@<>>>@???<@<?AAAA:??B>;;;>>=:63-----3;<<;<9///6=66167A==<9---
@ATNG8:00325:05825
GATGGTAGGCGACGTCTGAGAGGTTCTCATTCGTTTCGGAAGAGACAGGTACGTTAATAGTTAATAGCGTACTTCTTTTTCTTGCTTTCGTGGTATTCTTGCTAGTTACACTAGCCATCCTTACTGCGCTTCGATTGTGTGCGTACTGCTGCAATATTGTTAACGTGAGTCTTGTAAAACCTTCTTTTTACGTTTACTCTCGTGTTAAAAATCTGAATTCTTCTAGAGTTCCTTATCTTCTGGGCAGACTCTCACACGCCTACCATCGATAACCTCGAGTCT
+
?8;A<@BB?B@@@@555;;=<B>B699@:;9;CCD8DD?B?BCCBBBA?AEBBC?C?BCBC?B>BCAAABBAA877773$7949387,78=?7B8><<D477??=>9>=@@@@@@;==?8?8<>@??A@A>ABBB>>>@A==>>>>AABBB@@<@::4:B?B@BBBBBCBCC<A;<<<.;2:4:9999$44;<=4;;;;;>==B>?CCCC1C:;;C?C?DC=A@BBA@@=@6;5:99<9==@@9@?>?;@@ABBA@@AA@BA@>A999=995:?A@@@?999
@ATNG8:00330:05839
GATGGTAGGACGAGCGTCTGAGAGGTACTCATTCGTTTCGGAAGAGACAGGTACGTTAAAAGTTAATAGCGTACTTCTTTTCTTGCTTTCTGTGGTATTCTTGCTAGTTACACTAGCCATCCTTACTGCGCTTCGATTGTGTGCGTACTGCTGCAATATTGTTAACGTGAGTCTTGTAAAACCTTCTTTTTACGTTTACCCTCGTGTTAAATATCTGAATTCTTCTAGAGTTCCTGTCTTCTGGCGCGTATGTATGTCGCCTACATCGACTAACCTCGAGTCT
+
;:;;<>=>8<444444499999995::;;;BB@BBB>7;?9A8966<<==699@9925::+55058==;<<<<<<65555&598:///(///8:666:3//)/8998<6=3738;?C577B<>8983-----255..)267::::9977;=7799/656.5;6;6::585:976578<<:,9.6.6AACC.888870557.33...327805556222/5377055769990505;7642,,,(,,,-25355998553>0/..588877<=4939=9:::=8
@ATNG8:00332:05821
GATGGTAGACACGTGTGCTCTCTCGTACTCATTCGTTTCGGAATGAGACAGGTACGTTAATAGTTAATAGCGTACTTCTTTTCTTGCTTTCGTGGTATTCTTGCTAGTTACACTAGCCATCCTTACTGCGCTTCGATTGTGTGCGTACTGCTGCAATATTGTTAACGTGAGTCTTGTAAAACCTTCTTTTTACGTTTACTCTCGTGTTAAAAATCTGAATTCTCTAGAGTTCCTGATCTTCTGGAGATATTCATCAGCGAGCTACCATCGATAACCTCGAGTCT
+
:<BB?BBB@?@;;;>===@666BBCCA@AC<<7;BBB=DB?B999@@CA;;6;A@@A?@9AA9825499=??;:::49999+33,377718=<?7;/0)/0(//6:6718;?@AAB@<@@B<><>>@???:616;;;+///<888AA>>>@>AAA<A>>:>B=B=>>>BA:;8>;?>>>>.949.55===.>888@3==;9995522+2222$26987296//.7735580505;:<<>376@5::=;77169///<=977///;67668753).).596353-
@ATNG8:00334:05852
GATGGTAGTGATACAGATCAGACACCAGAAGATCGAACTCTAGAAGAATTCAGATTTTTAACACGAGAGTAAACGTAAAAAGAAGGTTTTACAAGACTCACGTTAACAATATTGCAGCAGTACGCACACAATCGAAGCGCAGTAAGGATGGCTAGTGTAACTAGCAAGAATACCACGAAAGCAAGAAAAAAGAAGTACGCTATTAACTATTAACGTACCTGTCTCTTCCGAAACGAATGAGTACTATGTAGAGCTCTATACTACCATCGATAACCTCGAGTCT
+
@@BB@C>CCCCCBBCBBBC@A666;6;<C=BB;;:B<@AC@@@C@CD?B?BCA@ACDD3D>AABBBBB?>>A=77;?===+<A?B9BBB;BCDADBBABBA@@=@?BB?CDC@BBBBCCDCEEECBBBCB?B@@@>@CCBCBBB?B?B;;:;DBCBCCC?CBBBBB<9949?86<=88858876333788%9?;@BBBB@?@?=F688;A:>;>?@@@@BCAAC@A=@=AAA<BDE@ABBCCCBBAA@@@@AAB??AB>=>>AA6<6659984:5888==;:9
@ATNG8:00341:05836
GATGGTAGGCGAGAGTGAACGCAGTACTCATTCGTTTCGGAAGAGACAGGTACGTTAATAGTTAATAGCGTACTTCTTTTTCTTGCTTTCGTGGTATTCTTGCTAGTTACACTAGCCATCCTTACTGCGCTTCGATTGTGTGCGTACTGCTGCAATATTGTTAACGTGAGTCTTGTAAAACCTTCTTTTTACGTTTACTCTCGTGTTAAAAATCTGAATTCTTCTAGAGTTCCTGATCTTCTGGGCAGACTCTCACTCGCCTACCATCGATAACCTCGAGTCT
+
AACB?BBA>BCBFCCCCD>BBBBCCC@BB99::CCC=BB?A?AEEDDDD?BBCBB?A?CBCC?C?CCCAAAAAA?CCCCD3A@=@@CC>CBBB?BBB?BB=>>?AAA@BBCBBBBB?BCC?@;@@@A????=@@>><>???@@A?>?@A@>>>@:?::5;?;?<?ADDAAA@@;AACBD5A<?:;;;;:+;>BDF:@>==>@@@>>:>BBB/B;;;@<@>DC=AABC>>><@<?AA@@>7===C9A>@;=;>@@AA@>>>;>??<@:::@@A=@;>AAAA888
@ATNG8:00341:05857
GATGGTAGCACGACACGACGATGTGTACTCATTCGTTTCGGAAGAGACAGGTACGTTAATAGTTAATAGCGTACTTCTTTTTCTTGCTTTCGTGGTATTCTTGCTAGTTACACTAGCCATCCTTACTGCGCTTCGATTGTGTGCTTACTGCTGCAATATTGTTAACGTGAGTCTTGTAAAACCTTCTTTTTACGTTTACTCTCGTGTTAAAAATCTGAATTCTTCTAGAGTTCCTGATCTTCTGGTATGACTAGTGTACTACTACCATCGATAACCTCGAGTCT
+
ADCB?ABBCCBBBCDDBBA;99@ACCCCCCAA?ACCC?CCAB@CDCBCDD@CCB;:6;>AABE@E?=ADDABB=H=@?DDD3BB6A77314<<=9<<B:BB>AABBBC?AAACCC>>;?@A==;?AA>?>;;5:@@@8:::><<><@@AD??>>><AAA<@@<@<@???BB??>;AAADD;B<A:=:===,<<=;;*------798;7?=;;*877776;59>6??8==>?<A:=;;ABB58:A;AA>AAAAA===BBA@@@A@@:>9::>9:5:<@B@@@??=
@ATNG8:00345:05852
GATGGTAGTATCTGTCTACGAGAGCCAGAAGATCAGGAACTCTAGAAGAATTCAGATTTTTAACACGAGAGTAAACGTAAAAAGAAGGTTTTACAAGACTCACGTTAACAATATTGCAGCAGTACGCACACAATCGAAGCGCAGTAAGGATGGCTAGTGTAACTAGCAAGAATACCACGAAAGCAAGAAAAAGAAGTACGCTATTAACTATTAACGTACCTGTCTCTTCCGAAACGAATGAGTACTGTATCTATGTGTGCGCTACCATCGATAACCTCGAGTCT
+
BBCD@DF@??969ABCB9;<AB;69;AA<;?A;:<<5;;@@A998B@CC?C=??>==>=?.?<AAB997BA@@C8><;<<;;(4:498BBB8CBB?CDDBCCC;;:;@BA?CCD>BBAABBBCIHICCAA@A?AAAB>AAAACCA@=A?B<;7;@@BBCBC?DAA::9?BB=>>=<AADFF>B??;?AAAA3BB?BCED@;;>>5;5;><<9<=<=@@@<?????@@=@=AAA;@AA;?>>BB@B@ABBDC??>?BAACCB?<>A;<7335..(/4778;?:88
@ATNG8:00304:05898
GATGGTAGAGTACAGTGTAGTAGACCAGAAGATCAGGAACTCTAGAAGAATTCAGATTTTTAACACGAGAGTAAACGTAAAAAGAAGGTTTTACAAGACTCACGTTTAACAATATTGCAGCAGTACGCACACAATCGAAGCGCAGTAAGGATGGCTAGTGTAACTAGCAAGAATACCACGAAAGCAAGAAAAAAGAAGTACGCTATTAACTATTAACGTACCTGTCTCTTCCGAAACGAATGAGTACTGTATCTATGTGTGCGCTACCATCGATAACCTCGAGTCT
+
CCCC?CCBBCCCDDCCBCCFCCCCC@BBE?CDBBBB@B>AACAAAC@BB?B?AABAAACD3C?>>>BCCCBBBB>B>@ADDC5BB?=5;>?8ACC@CBBCCBC;;;0<>CC@C;;8:BBACGCCBBCCCCCCB?BBCE?BAABBBBC?C@CBA?ADDDCCBB?BBBCDC@BB@>>?>BACBB=A@>;::9999%9A<=878???BF=B7;<?A<@<>?B::6:@@@@AA@B?CBE>CCB?BBBBBBCCCCDBBBBBBBBB@????B=7=///;<>1;6;;;>@;;;
@ATNG8:00306:05906
GATGGTAGCGCGACGAGCGTAGACCCAGAAGATCAGGAACTCTAGAAGAATTCAGATTTTTAACACGAGAGTAAAACGTAAAAAGAAGGTTTTACAAGACTCACGTTAACAATATTGCAGCAGTACGCACACAATCGAAGCGCAGTAAGTATGGCTAGTGTAACTAGCAAGAATACCACGAAAGCAAGAAAAAGAAGTACGCTATTAACTATTAAACGTACCTGTCTCTTCCGAAAACGAATGAGTACCTCTCAGACGCTCGTCCTACCATCGATAACCTCGCAGTCT
+
@@A@8<<===;;;>=<<@@<;<>=B=B@B8=666;;:=:=::77//)/8386:;;;;<<<+=58=BB><<93333&39999;;+;=9<166606<>@BDABACCDC=@<@@<@AA?BCBBCCAA@@@::5@<?8>>9945:9:883714:=<<7<<;;;<<<6:>A;==;=B><B=588;;=68887====>+=@4855557878(/(.555(..'.688843333333,363333&333,33339883///966888;;;;:?<>><36/--3,,(,,26---7557
@ATNG8:00307:05871
GATGGTAGCTCTGCTCTGACTCTCGTACTCATTCGTTTCGGAAGAGACAGGTACGTTAATAGTTAATGGCGTACTTCTTTTTCTTGCTTTCGTGGTATTCTTGCTAGTTACACTAGCCATCCTTACTGCGCTTCGATTGTGTGCGTACTGCTGCAATATTGTTAACGTGAGTCTTGTAAAACCTTCTTTTTACGTTTACTCTCGTGTTAAAAATCTGAATTCTTCTAGAGTTCCTGATCTTCTGGATATGAGTGACTCGTGCTACCATCGATAACCTCGAGTCT
+
BBBB@CCCBBBBCCBBBCBBCCCBBDBCCDCC?BBBC>CD@C@CBBCDCC?BBCDDAC@CBBC?C@DD?DDCCCC@CCFFE5AB?@BCC>CCCC@BBG?CB;;;CCCF?BBCCCCCC?BCC@B?CCBABB@@>ABBB?BBCCCCBBCBBBBAAAC@DBB?BC?B?BCGCCCBCCBGDCCC<CAC@BCIII5FDBBB=BBA@CBCBBB?BBBD2BBCBB?C?BB?BBBCBBB?B?BDEBBB>AAB?CDCDDCCBB@@@ABCCBCBB@B999ABB<><>BCBBBAB
@ATNG8:00307:05904
GATGGTAGTGTGTCTCTGAGAGTAGTACTCATTCGTTTCGGAAGAGACAGGTACGTTAATAGTTAATAGCGTACTTCTTTTTTCTTGCTTTCGTGGTATTCTTGCTAGTTACACTAGCCATCCTTACTGCGCTTCGATTGTGTGCGTACTGCTGCAATATTGTTAACGTGAGTCTTGTAAAAACCTTCTTTTTACGTTTACTCTCGTGTTAAAAATCTGAATTCTTCTAGAGTTCCTGATCTTCTGGACGACGCGCACTGACACTACCATCGATAACCTCGAGTCT
+
ACCC@BABCCCCCDBBCCCCCBCCCCCBBC:::;CCC>CG?B?BBBCBCF@CCCCC@C@CCDC@CADECCBB@@B>;;:;:;%;954;EF>B>CI<F>CA?C?AACBBF@CCAAABCC@CBB?B@CCCCBBBC?C??@>ABCCCBBBCBBBBBBBB@CBB?BB?A?CEDBBCCBB>B;;;;;*;>C>BCIIG3FBAAB>ACCCBBAA@@ACCCD5CBBBB@B@BC@CBBBBCD@C?CCCB@@>@@C=CE:;:BCCBBBBCBBBCCDDAC;;;CAA>AA???CCBBA
@ATNG8:00312:05860
GATGGTAGAGAGAGCTCCTCATCGTACTCATTCGTTTCGGAAGAGACAGGTACTTTAATAGTTAATAGCGTACTTCTTTTTTCTTGCTTTCGTGGTATTCTTGCTATTTACACTAGCCATCCTTACTGCGCTTCGATTGTGTGCGTACTGCTGCAATATTGTTAACGTGAGTCTTGTAAAACCTTCTTTTTACGTTTACTCTCGTGTTAAAAATCTGAATTCTTCTAGAGTTCCTGATCTTCTGGGCTGCGCTGATATGCGCTACCATCGATAACCTCGAGTCT
+
A@AA256<;;;=>>@??<>=655:4454444.5555)6=9=7<<666<@;>9955)56;;33-3-488:;?<<@<;;;;;;#5<7<9;;6<=>C:B=B>@A=CBB;<;0999>AA@B??@?<@?@@?@@=??9????ADBBBBBCBBBBBBBDDC79:C?BB?B?BBBB?583;/32:::.:6:6:;;;;*58>>>7>>@9:9:<7958>>:*9>==9499=?6<<;9999171777:=>1//-949----66688:=<<9999<.559;>=?8>5:;=:::::
@ATNG8:00314:05898
GATGGTAGCGCGACGAGCGTAGACCCAGAAGATCAGGAACTCTAGAAGAATTCAGATTTTTAACACGAGAGTAAACGTAAAAAGAAGGTTTTACAAGACTCACGTTAACAATATTGCAGCAGTACGCACACAATCGAAGCGCAGTAAGGATGGCTAGTGTAACTAGCAAAAATACCACGAAAGCAAGAAAAAGAAGTACGCTATTAACTATTAACGTACCTGTCTCTTCCGAAACGAATGATACAGAGAGTACGATATGTCTACCATCGATAACCTCGAGTCT
+
AABB@BBCCCCBBCBCCCCCDFBBB=BCC@CCBBBB?B?BBCCCCA?AC?B?BBBBBBBB3B?BBCBCCBBA@?8??AAAAB2BB>B=AA@7AAB=C;;;BBCCC?B@CC@CCC?AABDEDCEBBBCBCCAB@BDBB?BBBBBBA@>A@CCB@CCBBCCCC>ABCDBBBBB3ABB>AAABB=BBB@CCCCC2CC?CCABAC@BB?C>AA?@>A<;:BAA8<<>>888=D=BAD;?BB?CCDBBAAA>>>CCCCAAACB?>><<<9@566A<91739:9=?::;
@ATNG8:00316:05902
GATGGTAGTGTGTCTCTGAGAGTAGTACTCATTCGTTTCGGAAGAGACAGGTACGTTAATAGTTAATAGCGTACTTCTTTTTCTTGCTTTCGTGGTATTCTTGCTAGTTACACTAGCCATCCTTACTGCGCTTCGATTGTGTGCGTACTGCTGCAATATTGTTAACGTGAGTCTTGTAAAACCTTCTTTTTACGTTTACTCTCGTGTTAAAAATCTGAATTCTTCTAGAGTTCCTGATCTTCTGGACGACGCGCACTGACACTACCATCGATAACCTCGAGTCT
+
AABC@BBBDCCDCCBBBDDDCCBBCCDCCCBB@BCCC=CD@D?BCBBBCC@CDCCC?C@BCDD@C@DCCECBBCC?BBDDD3CC@BBBC=BAAB>BBC?BB?A@CDCC@CCDDDCBB?CCC@B@BBBB@A;;6;AAA=BCCBBBBDCDCBBBCCC?BCC@DD?C?ABCBCBBBB?BBBBB9B?B><<<<;*;C@A@>CCCCCCCC;;:;DCC5CBBDCABABC@CCBCCCD?C?CBCBBC>@@A@CB:;;ABC@@A@ACCEECBB?B;<<@@@:@>@@ADBABA
@ATNG8:00317:05885
GATGGTAGTATCTGCACACTCTGTCCAGAAGATCAGGAACTCTAGAAGAGTTCAGATTTTTAACACGAGAGTAAACGTAAAAAGAAGGTTTTACAAGACTCACGTTAACAATATTGCAGCAGTACGCACACAATCGAAGCGCAGTAAGGATGGCTAGTGTAACTAGCAAGAATACCACGAAAGCAAGAAAAAAGAAGTACGCTATTAACTATTAACGTCCTGTCTCTTCCGAAACGAATGAGTACATAGATATACGTATAGCTACCATCGATAACCTCGAGTCT
+
=>>E@CDCCBBB:9;@;ABBBDCCB@DCCACA>>00+08;<:==<B9A<BB>@AABBEDC2B@CCD985?;;:;3::95999(9;5;2;;;*:>>=>999BA@AB8:8:B?ABB@BCBBBBCCCCCCCCBCB@BBBB?BBBBBCCC@CAC@@>@CCCCCCC?BBBAAA@BC@AAA799@@@8@??9?AAAAB)BC@B?>?BCBCE>@<:>>=0718=BB?BDBBBAE@C?BCC?ABB>ABBBADCCCCCCBBBCCABABBCC@@A=A677A??597:=<<<:::
@ATNG8:00320:05860
GATGGTAGTATAGAGCTCTACATAGTACTCATTCGTTTCGGAAGAGACAGGTACGTTAATAGTTAATAGCGTACTTCTTTTTCTTGCTTTCGTGGTATTCTTGCTAGTTACACTAGCCATCCTTACTGCGCTTCGATTGTGTGCGTACTGCTGCAATATTGTTAACGTGAGTCTTTGTAAAACCTCTTTTTACGTTTACTCTCGTGTTAAAAATCTGAATTCTTCTAGAGTTCCTGATCTTCTGGCGCGTATGTATGTCGCCTACCATCGATAACTCGAGTCT
+
@?CC?CCB?AACBDBBBBBB@BBB@@;99B:;7;CFC<BA=@=@@@BBAA>AAA@@=A?AACD=A=AA@AAA==?499=??,<@;>998(7><<<A8947@<9997<A<BBBBB888;>>A<A=E@?==>>>;?;;;:>=FBA===A???BBB@?8=8818A5:467///39...'.3353)5(/.3535(3899709;988;:>=>18888(8AA;;8;<@A=A>>?A8838;?@><//,/::5:===A>>;;;?>A>;;8;AA<=733333*--6669>B@
@ATNG8:00326:05875
GATGGTAGCACACGAGATCTCATCGTACTCATTCGTTTCGGAAGAGACAGGTACGTTAATAGTTAATAGCGTACTTCCTTTTCTTGCTTTCGTGGTATTCTTGCTAGTTACACTAGCCATCCTTACTGCGCTTCGATTGTGTGCGTACTGCTGCAATATTGTTAACGTGAGTCTTGTAAAACCTTCTTTTTACGTTTACTCTCGTGTTAAAAATCTGAATTCTTCTAGAGTTCCTGATCTTCTGGATACACTCATGTGCACTACCATGATAACCTCGAGTCT
+
:<<B@CBBBCCCEBBB;;:BIDHECFCBBCCC>B;;;89@=@9BBBDCCC@DCCCC?B<?::<7<8<>>>>B===6>4:<;/;;9BBCD>CCBB?BBB=@@=?>?BAA=@@@AABBB?BBB?B?CBBAA@@@<@???:=<=:;:;AAA@>====><A@@:>=<@=@>>>AA8:8:8:8CC2A9<65////(/8---(--6---698:4<697)69><;5:79;4;>?===@=A=A@>>>?5::<165<<>;;;;;;>>AA;66@7///;;;290:///8777
@ATNG8:00327:05903
GATGGTAGAGAGACTGTAGCGCACCCAGAAGATCAGGAACTCTAGAAGAATTCAGATTTTTAACACGAGAGTAAACGTAAAAAGAAGGTTTTACAAGACTCACGTTAACAATATTGCAGCAGTACGCACACAATCGAAGCGCAGTAAGGATGGCTAGTGTAACTAGAAGAATACCACGAAAGCAAGAAAAAGAAGTACGCTATTAACTATTAACGTACCTGTCTCTTCCGAAACGAATGAGTACGTGTGCGACGTGTCTCCTACCATCGATAACCTCGAGTCT
+
8<00)/:97>@@@CCBBBAAAA@BA8@@@=B;99>9398559>BCC>==17-7333<<<=+=7====888:::<288:::::(55.57<==0>>>>BBAA@AA;;5;5<@=AAA7::A<BC@CCCCD;;;@@<@B;;5:?;9:<<<9C@B==7;;<<;:4404999:6:;688;5;3333(333,3?>??1BC>8<8?;3239/7238@@?D=BA@>?6=888=<>8;36==6<00,0/887896///66//3888<CBB?>>@;?7528=:-5,25576922
@ATNG8:00330:05878
GATGGTAGAGTACAGTGTAGTAGACCAGAAGATCAGGAACTCTAGAAGAATTCAGATTTTTAACACGAGAGTAAACGTAAAAAGAAGGTTTTACAAGACTCACGTTAACAATATTGCAGCAGTACTCACACAATCGAAGCGCAGTAAGGATGGCTAGTGTAACTAGCAAGAATACCACGAAAGCAAGGAAAAAAGAAGTACGCTATTAACTATTAACGTACCTGTCTCTTCCGAAACGAATGAGTACACACTCTCATATGACACTACCATAGATAACCTCGAGTCT
+
A>BB=@@>A;95=@B@@ACCAAAB=7;;=:555///)/)//888<>999494377=:>;?+@>BB===8==<<<3:::;999(59456<AB8AAA@CAAABBABA=A>;;5;:9.44435:55555999;44.44443:9;893=96<2;//)/787;;==9=>==:>4:;9;8:6::>;;16//(/(/6669%6;3//4;<<953(.(....(.(.7000133389996:7;<><==C;==AB>>>BBBB?>9;;::8>///=85509///9::58288555559
@ATNG8:00332:05891
GATGGTAGTGCGTGAGAGAGAGACCCAGAAGATCAGGAACTCTAGAAGAATTCAGATTTTTAACACGAGAGTAAACGTAAAAAGAAGGTTTTACAAGACTCACGTTAACGATATTGCAGCAGTACGCACACAATCGAAGCGCAGTAAGGATGGCTAGTGTAACTAGCAAGAATACCACGAAAGCAAGAAAAAAGAAGTACGCTATTAACTATTAACGTACCTGTCTCTTCCGAAACGAATGAGTACACACTCTCATATGACACTACCATCGATAACCTCGAGTCT
+
BBBD@CCCDCCCBBBCCCCCCCCBB>BCCACCCCBB>B?BBCBBCC@CC?C?BBB?????1??CCCCCBCFAA@9>@::;;;*;D>B>BBB;BIJADCDCCCC998;?BBCCCC?CCBCCCAAACCCC@@?A>AAAA<ABBBBBBB>B>BBB>BB@B@BBB>AAABCA<>><>>>8<=887)8<<7:::::;'6<9=///==BBB;?;@ABB9=:>GBBB?BB@@@CC@D?CCD>BAA>AACCCCCBBBBABBBBBBBB>??CCDD@C999@??4939AA@@???
@ATNG8:00333:05880
GATGGTAGTGTGCTCTGAGAGTAGTACTCATTCGTTTCGGAAGAGACAGGTACGTTAATAGTTAATAGCGTACTTCTTTTTCTTGCTTTCTTGGTATTCTTGCTAGTTACACTAGCCATCCTTACTGCGCTTCGATTGTGTGCGTACTGCTGCAATATTGTTAACGTGAGTCTTGTAAAACCTTCTTTTTACGTTTACTCTCGTGTTAAAAATCTGAATTCTTCTAGAGTTCCTGATCTTCTGGTAGAGCGTGCATATATCTACCATCGATAACCTCGAGTCT
+
C>CC@BBBBB<<ABBBBBBBBBCCCCCCBAA>BDCE?CC?C@CCCBCBC?CDCCC@C@CCCC?C?CDCCCDBCB?BAAAA2AC>BBBC=AA>B>BBD?CC:<<BBCD@BBBBBBBB9::D?D>BBAAA???=AA@@<BBDCCCCCDBBCBBBBB@CCD@CB=@=@BDCCCCCC@CCDDD<CAC@CBDDD5FCCCC?CICCDCCCCB>ABAA0AAACB@B@CC@BBBBCCC@B?ABACCD?AAD>B@@@BCAABBBABBCBBBB@=@000>@=7;:;BBBB???
@ATNG8:00335:05865
GATGGTAGCGGACGAGCGTAGACCCAGAAGATCAGGAACTCTAGAAGAATTCAGATTTTTAACACGAGAGTAAACGTAAAAAGAAGGTTTTACAAGACTCACGTTAACAATATTGCAGCAGTACGCACACAATCGAAGCGCAGTAAGGATGGCTAGTGTAACTAGCAAGAATACCACGAAAGCAAGAAAAAGAAGTACGCTATTAACTATTAACGTACCTGTCTCTTCCGAAACGAATGAGTACTATGTAGAGCTCTATACTAATCGATAACCTCGAGTCT
+
AABB@CCCCC@CBBBCABBCCBBC>BCCBCCBBAA?A?BAA@CCC?CC?A?A@?77777)7<>CABBBDBBBB>BC>===<,<>8?>ADE:BBB?BBBBBBA>=<A<AA==>=<@@@@@@@AAAAAA>==?;A>>>;>8::AA<;7==?AC@CBAB@@@A;A<;<BB>BB>BBB>BBBBC<@><886665(5:4<@@@@@@@@<A;>>>@<><<>:89:=>9:677=B=>>>9=A@?@@@A???BBBBB@CCBBBBBBBDCCA<@BBB>=<=<=>>>@=<;
@ATNG8:00338:05882
GATGGTAGCACACGAGATCTCATCGTACTCATTCGTTTCGGAAGAGACAGGTACGTTAATAGTTAATAGCGTACTTCTTTTTCTTGCTTTCGTGGTATTCTTGCTAGTTACACTAGCCATTCTTACTGCGCTTCGATTGTGTGCGTACTGCTGCAATATTGTTAACGTGAGTCTTGTAAAACCTTCTTTTTACGTTTACTCTCGTGTTAAAATCTGAATTCTTCTAGAGTTCCTGATCTTCTGGTTATGAGTGACTCGTGCTACCATCGATAACCTCGATTCT
+
?>9:06>BBCAABDDDDAAACBBBCBBAAB::5;;;<)9@;B8BCCDCCC?BCCEE?A>@AAB;@5:?@@BBA??<88:9:$93-39:7(3@@@?BBC??>=??ABAA>ACCBB@@@?BC@CD>A?AAD@;;7:A<<5::><>>?AAAAAA@@==8:::4;;8=:?>@A@@@==7=8888)87<788999+8?=>@07/////86-/(///(.6779493;;39==@;;;=A<??B===///:6:6<<@@@@@??AAA@A>>?><>>>>B@@<@=;;;@@9<=
@ATNG8:00339:05900
GATGGTAGTATCTGTCTACGAGAGCCAGAAGATCAGGAACTCTAGAAGAATTCAGATTTTTTAACACGGGAGTAAACGTAAAAAAGAAGGTTTTACAAGACTCACGTTAACAATATTGCAGCAGTACGCACACAATCGAAGCGCAGTAAGGATGGCTAGTGTAACTAGCAAGAATACCACGAAAGCAAGAAAAAAGAAGTACGCTATTAACTATTAACGTACCTGTCTCTTCCGAAACGAATGAGTACACACTCTCATATGACACTACCATCGATAACCTCGAGTCT
+
BCCD@CCCCABBBCABADCCDBBBB?CCC@CCBBBC?C?AABBBBC?CA>C@AA<899999%:6A;9A:;339?88797==???'?=?=?===149<7<A<>BBBAB<A;@@=A@>7;;>@@>?>>>@A@>>>>9>>>A<@@@@<=<<:==AAA=A<<=AAAA:>>>>BB@BB?BBE?AA88829<<9?AAAAB)B@=A@@@A?A??=@<>?@A5:5:>>>><AA@@==><@<???8;???BCCD:::BBBABB;;;@?@@ABABABB@C9::CBA>B@BA@AB???
@ATNG8:00339:05903
GATAGCATCATGCATATCTCACCAGAAGATCAGGAACTCTAGAAGAATTCAGATTTTTAACACGAGAGTAAACGTAAAAAGAAGGTTTTACAAGACTCACGTTAACAATATTGCAGCAGTACGCACACAATCGAAGCGCAGTAAGGATGGCTAGTGTAACTAGCAAGAATACCACGAAAGCAAGAAAAAGAAGTACGCTATTAACTATTAACGTACCTGTCTCTTCCGAAACGAATGAGTACTATGTAGAGCTCTATACTACCATCGATAACCTCGAGTCT
+
>CDCCBBBCCDLCCGCBBBD;;9;CCAFCCCCD?C?BBACAAB?CC@C?CCAA@CCD3C?BBABBAA???=5>@;;;;;';<<=8>>>2>BB@CCBBAAB;;9;=BA?BBB>ABCCCDCCDCAAABBBCADCDD?BBBDCCCC?C?CCC@BBBCACBB@BBBBDC@BB@@??>A?>>A8?993:=@@A2AA>A???BB?@;>E>@===:=;?ACCC?@@@@?@B@B?CCD>C::89@ABABBCCBBBBBBBBA>>>@B?>=99<///9995=<@@ADD>>>
@ATNG8:00343:05908
GATGGTAGCGCACACATAGATACAGTACTCATTCGTTTCGGAAGAGACAGGTACGTTAATAGTTAATAGCGTACTTCTTTTTCTTGCTTTCGTGGTATTCTTGCTAGTTACACTAGCCATCCTTACTGCGCTTCGATTGTGTGCGTACTGCTGCAATATTGTTAACGTGAGTCTTGTAAAACCTTCTTTTTACGTTTACTCTCGTGTTAAAAATCTGAATTGTTCTAGAGTTCCTGATCTTCTGGAGATATCATCAGCGAGCTACCATCGATAACCTCGAGTCT
+
BBCC;B<<A?CCCCCCCCCBBBCCBAAABB;;7;ABB=BC@C@DCFCCCD>A<<<>;@:BBBD@D@CBABBDAAA?AABAB2AC=@@BB>BCCEAEAA?AC?BBBBBC?CCCCCFDD?CBC?C@CBBBBBBE@CCBB?BAAABBBCCDCCCA@@D@B@@?@C@E@CBBCCCBBBAEEDGC9C8;8;BBBB3@AADG>BACJCICCCC@CCCB3B@B@C?B=@@@BBCCCCC@B@CCCDFC@CCC@CCEGGCCCCDDBBCCCBBBEAC;;<ECC@C?AAAAA:::
@ATNG8:00346:05897
GATGGTAGCAGACGTGACAGAGCGCCAGAAGATCAGGAACTCTAGAAGAATTCAGATTTTTAACACGAGAGTAAACGTAAAAAGAAGGTTTTACAAGACTCACGTTAACAATATTGCAGCAGTACGCACACAATCGAAGCGCAGTAAGGATGGCTAGTGTAACTAGCAAGAATACCACGAAAGCAAGAAAAAGAAGTACGCTATTAACTATTAACGTACCTGTCTCTTCCGAAACGAATGAGTACGATGAGAGAGCTCTCTCTACCATCGATAACCTCGAGTCT
+
CCAA@BCCCECDBCCCBCCCCCEED@DAA>BCCCCB@B@CCCCCCC?BB?B@DBB@@@@@2@?BCBBBBCDBBB<A@@@BBB2BD?C=CBB9ACC@CBBBCCCBA?B@CC@CBB?BBCCBBBDCCCCCCBBB@CCCC<??BBBBCB>B?B@@>@BBBBBBB?BBBBBA?BC@BBB?BBCBB=A::4:@@@@2AB?@>=>ABA>>:=:==@@<@=BB@::8:AAABBCAC?CCC>CAA>ACCDCCCCCAAABBC@B>;;;>>>=AA=A;<;>>>;><@AB@@:::
@ATNG8:00348:05902
GATGGTAGATATATGCACGCTCTACCAGAAGATCAGGAACTCTAGAAGAATTCAGATTTTTAACACGAGAGTAAACGTAAAAAGAAGGTTTTACAAGACTCACGTTAACAATATTGCAGCAGTACGCACACAATCGAAGCGCAGTAAGGATGGCTAGTGTAACTAGCAAGAATACCACGAAAGCAAGAAAAAAGAAGTACGCTATTAACTATTAACGTACCTGTCTCTTCCGAAACGAATGAGTACGTGTGACGTACGTGAGCTACCATCGATAACCTCGAGTCT
+
BBBC@CCCAA@DC;:;CCCBDCCCC@CCCA;;;C@@=@?BBCCCCDABB?B?AA?78899.8?BBCCBAAACCF>DA;<;;;*<?<>>BBB;CDGACCFCCAB;;6;?BC@DCB?CFBBBBBBDCDBBBCCC@CAAA@B:::C@@@>B@CBB@BCCCA@@C@CCDBCB@BB@9:9<??CCD>@@@;998989%9?<??=?CCBB@<A:<<AA<A=AACBB?BBAABCC@B?BCF>B??<????@BBBAAACAAA@@@BBBBBABB@;@000>;;7;=B;;;A;;;
@ATNG8:00301:05956
GATGGTAGCTCTGCTCTGACTCTCGTACTCATTCGTTTCGGAAGAGACAGGTACGTTTAATAGTTAATAGCGTACTTCTTTTTCTTTGCTTTCGTGGTATTCTTGCTAGTTACACTAGCCATCCTTACTGCGCTTCGATTGTGTGCGTACTGCTGCAATATTGTTAACGTGAGTCTTGTAAAACCTTCTTTTTACGTTTACTCTCGTGTTAAAAATCTGAATTCTTCTAGAGTTCCTGATCTTCTGGCGCTCTGTCACGTCTGCCTACAATCGATAACCTCGAGTCT
+
;<<>8<<<::::;:<==>=>@@@@965@@@9:09@@D<CC?A>BBAAACC@BBB:;;,;;;566;@<?CB955:993:<<<<'444(4<;;04455.54/)/:)//7779055:;555<7555497<<<<@<=@:>959:??@AC@@@@@@@???;:3:>@=AB?B<A@:99@>>>:<;;;9+95<266@@G+<A=@D8=00/:7///9.4444$4////)/577488<<<:;4949988::59998<;;>9449999<77///)----(//----(/(/9966888
@ATNG8:00302:05927
GATGGTAGTGTCATATGAGAGTGTGTACTCATTCGTTTCGGAAGAGACAGGTACGTTAATAGTTAATAGCGTACTTCTTTTTCTTGCTTTCGTGGTATTCTTGCTAGTTACACTAGCCATCCTTACTGCGCTTCGATTGTGTGCGTACTGCTGCAATATTGTTAACGTGAGTCTTGTAGAACCTTTCTTTTTACGTTTACTCTCGTGTTAAAAATCTGAATTCTTCTAGAGTTCCTGATCTTCTGGGATGTGTGCGCAGTGCCTACCATCGATAACCTCGAGTCT
+
CBCD;C>?;;==@?;CBAAAAA@BCCBBBB@@;@@@?5?C7;9;CCCCCC@BBBBB=@:@A@A?B?BBBBB@@@D?BBDBC0>@;><==8@>@@=@:;49C4:;@@AB>BBBBBB>@;>>@<@;AAA@AABB<@@@@<@BCCCKBBBBCCCDCBB@CLD@BB>A8;;BA;:;BA=A:;9D29299)99995$5<>AA7>966<<5555.5555$5;;56158<?299=99495:8A>>CCC=A??>5=99:9:@99:9?@@@?BCD@D:::=9929<=<??@@C@
@ATNG8:00308:05950
GATGGTAGCTCACGTACGTCACACGTACTCATCGTTTCGGAAGAGTCAGGTACGTTAATAGTTAATAGCGTACTTCTTTTTTCTTGCTTTCGTGGTATTCTTGCTAGTTACACTAGCCATCCTTACTGCGCTTCGATTGTGTGCGTACTGCTGCAATATTGTTAACGTGAAGTCTTGTAAAACCTTCTTTTTACGTTTACTCTCGTGTTAAAATCTGAATTCTTCTAGAGTTCCTGATCTTCTGGACGACGCGCACTGACACTACCATCGATAACCTCGAGTCT
+
CBBB@CCBB<<;;;<666;>=@>CAAABB?>>A:<;,:@9=6?@=@@AA=??:49.4.499;7<9??AB;;:;>6777787#33-3999133594999499)//9:9:7;?AAAB??9<??4909>@@AC@@=@BA@@BBBBBCBAAABA@@@@@=;;9=?@=@???A::49@@@9=9999*56;455999$9;;<<5A@@@@;=944.444&4::59.9:>>;@???@@@:?698=@<A899C>BB;;;;;9>@9:9@@A@B@@;@999>>>:?<=885???>
@ATNG8:00311:05935
GATGGTAGCGCGACGAGCGTAGACCCAGAAGATCAGGAACTCTAGAAGAATTCAGATTTTTAACACGAGAGTAAACGTAAAAAGAAGGTTTTACAAGACTCACGTTAACAATATTGCAGCAGTACGCACACAATCGAAGCGCAGTAAGGATGGCTAGTGTAACTAGCAAGAATACCACGAAAGCAAGAAAAAGAAGTACGCTATTAACTATTAACGTACCTGTCTCTTCCGAAACGAATGAGTACCTCTCAGACGCTCGTCCTACCATCGATAACCTCGAGTCT
+
BBBC@CDABBDBCBCCAACCCCBBB>BCFACCBCCC?A>A@BBCCB?BB?C?BBA?????.??CCCBCCCC???8=@>@@@@0AC@E@CCF<GCCACCGCCBB;:6<>AA>BCC?CCBABCICCBBCCCCCC@BABC@B@@@BBBC?C@C@@?@BBBBBBB?BBBCBB?BB?CCC;??CDF>BAA=AA@AA2BA<@===A@???<>:>>BB:=:=?@@@=?????BB@D>AAD=ABB@BABBBBE@BA@?AABA@A@==;;5;;=8>:9:>??;?<@@@@A>;;
@ATNG8:00320:05938
GATGGTAGCGAGCGAGTGTGTATACCAGAAGATCAGGAACTCTAGAAGAATTCAGATTTTTAACACGAGAGTAAACGTAAAAAGAAGGTTTTACAAGACTCACGTTAACAATATTGCAGCAGTACGCACACAATCGAAGCGCAGTAAGGATGGCTAGTGTAACTAGCAAGAATACCACGAAAGCAAGAAAAAAGAAGTACGCTATTAACTATTAACGTACCTGTCTCTTCCGAAACGAATGAGTACGAAGTCAGAGCAGAGCTACCATCGATAACCTCGAGTCT
+
@;;<9<;BCB@@;;<<>>>CCBB<;19AB=ABAAAA<@7;;ACAAB=::8:?AAB;;;;;*<;BBEDCCDCBCB;A@;;;;;*;@@C5;;;*;A@;9;96==>=A>A;@B>BBB9:;CCCCCCBBCBBCBHD=A@;;7;AAABBBC?BAB;;6:@?===>>;D;;@BB?::89A?:;7377)3883337798%8?<@ABA@?@@A;>9;=?=17379@@>;@AA@@@@5;5:;;09@@=@BBBBABBB@?AABCCBABCBBACCA<@000;==+:49@@AAA??
@ATNG8:00322:05915
GATGGTAGTCTCAGATAGTCTATAGTACTCATTCGTTTCGGAAGAGACAGGTACGTTAATAGTTAATAGCGTACTTCTTTTTCTTGCTTTTCGTGGTATTCTTGCTAGTTACACTAGCCATCCTTACTGCGCTTCGATTGTGTGCGTACTGCTGCAATATTGTTAACGTGAGTCTTGTAAAACCTTCTTTTTACGTTTACTCTCGTGTTAAAAATCTGAATTCTTCTAGAGTCCTGATCTTCTGGGATGTGTGCGCAGTGCCTACCATCGATAACCTCGAGTCT
+
A@@?;===CDCCBCBBBCCCCFC;=9>==A;;8;DED?CC?C@CCHCCBB7;5<44.43999@7=296==>>>=<.4:::;);@9?8:::&99;;.66>7==05559:;8<<<>BBBB=@@A=A=ABBBCCBC@CDEDAF;;;CAA;;;@?;:9>>:??>8<@24.4495;;A;;<ABBDD2D@A199999(9@@AB<@ABBB:;:CC<?@??,?;;;@?C6;;@BBCCCCBB?@=>@00+088:/<0//:::<666?:;;:<<<85444448-3-3334=;;?
@ATNG8:00323:05933
GATGGTAGGTGCACATGAGTGTATCCAGAAGATCAGGAACTCTAGAAGAATTCAGATTTTTAATACGAGAGTTAAACGTAAAAAGAAGGTTTTACAAGACTCACGTTTAACAATATTGCAGCAGTACGCACACAATCGAAGCGCAGTAAGGATGGCTAGTGTAACTAGCAAGAATACCACGAAAGCAAGAAAAAAGAAGTACGCATATTAACTATTAACGTACCTGTCTCTTCCGAAACGAATGAGTACGATGAGATCTCGTGTGCTACCATCGATAACCTCGAGTCT
+
AACB@DBC?;;6B?@@@CCC;;;@=:000)//99;:0504;:::993//)/)/9///=;;+8,/////;///)5;1;566>>>+@@;@:???2?@?266654:<=<<(9.44388>6:;=;<<=<<:9;666<@:BCCC89;C@@ABB<@<@A?;@@A?@?@@?CBABA?=??387=1738<=3===7::??==%8;5///--/////).2755527,2289>3733857717.222'255+..6......66555665555559955516655537295///33<75
@ATNG8:00330:05919
GATGGTAGCGAGCGAGTGTGTATACCAGAAGATCAGGAACTCTAGAAGAATTCAGATTTTTAACACGAGAGTAAACGTAAAAAGAAGGTTTTACAAGACTCACGTTAACAATATTGCAGCAGTACGCACACATTCGAAGCGCAGTAAGGATGGCTAGTGTAACTAGCAAGAATACCACGAAAGCAAGAAAAAAGAAGTACGCTATTAACTATTAACGTACCTGTCTCTTCCAAACGAATGAGTACGTGTGCGACGTGTCTCCTACCATCGATAACCTCGAGTCT
+
BBBB@CBBBBBABBBCCCCCCBBCA>AA@?CCBAA@9A?BCABB::98D?B?@?;:99:;$:7B<<B<;@949;.;AABBCC5CC?C?BBB<CEHACBAABAA996;@BB?BCC@CCCBABBBBCCDB@@B997;BB?BBEDCDCC>A=@9999CCDCBCC@BBBCCC@BB>BBB?BBBBB=@==8998989%9=;=?=?BBCBC>@>:?B@:>:=ACBB?@@@AABB@C@CC>CCC?BBBBBBBB??>??????BBAABC?BBA@A000A<<1616>=<==;;
@ATNG8:00330:05926
GATGGTAGTATAGAGCTCTACATAGTACTCATTCGTTTCGGAAGAGACAGGTACGTTAATAGTTAATAGCGTACTTCTTTTTCTTGCTTTCGTGGTATTCTTGCTAGTTACACTAGCCATCCTTACTGCGCTTCGATTGTGTGCGTACTGCTGCAATATTGTTAACGTGAGTCTTGTAAAACCTTCTTTTTACGTTTACTCTCGTGTTAAAAATCTGAATTCTTCTAGAGTTCCTGATCTTCTGGTGAGATATGCATGATGCTACCATCGATAACCTCGAGTCT
+
;;:?=@DBB@@?BBCCCCCEH;;;CB@@AC;;8;BBB=DD?B?BAADC@@>@BBBB?C>A@??;@589:99AB=B@BCBBB1B@??7772:AAA>B??;?A9?=?B9949@@@CB>>;>>>:>:=>?9:;=>=CAAA<AA??@AC@@@@@@><=>;;;;<@@:>:;;;?ADBBB<?;;;;1;;@;>>BBB/@@@@C7;;AA@A===B=CCDD/A898:5:;@A=BBB?:;;>D<@@@@??66696///;;6:;AAA>>>>=>??@<@;;;@@A=A8;;AA@AA?
@ATNG8:00338:05921
GATGGTAGTATATCGCGTCGCTATCCAGAAGATCAGGAACTCTAGAAGAATTCAGATTTTTAACTCGAGAGTAAACGTAAAAAGAAGGTTTTACAAGACTCACGTTAACAATATTGCAGCAGTACGCACACAATCGAAGCGCAGTAAGGATGGCTAGTGTAACTAGCAAGAATACCACGAAAGCAAGAAAAAGAAGTACGCTATTAACTATTAACGTACCTGTCTCTTCCGAAACGAATGAGTACGTGTGACGTACGTGAGCTACCATCGATAACCTCGAGTCT
+
BBCC:C>CCCCACCCDCCCCCCCCC@CCC?BBBBBB>B?AACCCCC@@@>@?A@C;;;;;*;:A=@BBBCB==E>A9;;;;:*:A;A>BBB7BBB=;;;BCBBBB?B?BB>CBB@DCCACCCCCBBBBCBBB@AAAB@BBBBBBBB>B@B@@>@DBCBCCD?AAADCC@AA?BBB?BB@@?:????BBDDD2BB?@@@AABB@@<@8;;?A7:7;ABBB@BBAA@BA7:89AA;B::79AABCCCCBAACAAADCCBABBBCCC@=@000@AA861:@?<==>=
@ATNG8:00340:05952
GATGGTAGCGCACACATAGATACAGTACTCATTCGTTTCGGAAGAGACAGGTACGTTAATAGTTAATAGCGTACTTCTTTTTCTTGCTTTCGTGGTATTCTTGCTAGTTACACTAGCCATCCTTACTGCGCTTCGATTGTGTGCGTACTGCTGCAATATTGTTAACGTGAGTCTTGTAAAACCTTCTTTTTACGTTTACTCTCGTGTTAAAAATCTGAATTCTTCTAGAGTTCCTGATCTTCTGGAGATACACATGATACTCTACCATCGAATCACGAAAGTCT
+
BBBB@CCBBCBD@AABBBCDDCCCCCCCCC@@?ACDE?DD@D?CCCCCCD@CDFA@?A?CBEC@C@CDCC@@@@A=;;;<;*4?8>@BC=C@AAAEHD@CD:;;CCCC@CCBBBCBD@CCC@C@FCAAACAA?BCED?BCCCCAAABBBCCCBBB@CCC?BB@C?BBBCCCCCC?BCCDD;F@C?BBCCD5CEA@@=AACCCCCBBA<@@@@0@BBCHADACC@CCBBCBC@B@CBBBBB?BBB@CCCCCCBBBBDCCCCACCCC@B999C?BBBBCCC?CAAA
@ATNG8:00345:05913
GATGGTAGTGTCAGTGCGCGTCGTCCAGAAGATCAGGAACTCTAGAAGAATTCAGATTTTTAACACGAGAGTAAACGTAAAAAGAAGGTTTTACAAGACTCACGTTAACAATATTGCAGCAGTACGCACACAATCGAAGCGCAGTAAGGATGGCTAGTGTAACTAGCAAGAATACCACGAAAAGCAAGAAAAAAGAAGTACGCTATTAACTATTAACGTACCTGTCTCTTCCGAAACGAATGAGTACTATAGACTATCTGAGACTACCATCGTTCCTTCTGAGTCT
+
?ACC@CCCCBCBBCCCCCCCCCAAA?AJJEICCDA@?@@BBBBCCC@AA?A@DCB?@@@@2A?DDBBBBAA@A@8?B;;;;;*;@>B?BBB;BEFAC<;;BBB;;8;@BC@LBB@BBBBBCCFCCCBBBCCC@BBBB?AACBCC??:@=A::6:??@BBBB?CBBCCB?BB?BBA:?>9999*9<<89::999%9>;7:4==:A@=;>;88==3>;?:BBC?CBBAA@A=A=ABB<??C@BBBCBBBABBBBBB>>AFCCB??>BBB@BBCBB?B@B?BBCCE???
@ATNG8:00349:05948
GATGGTAGAGTACAGTGTAGTAGACCAGAAGATCAGGAACTCTAGAAGAATTCAGATTTTTAACACGAGAGTAAACGTAAAAAGAAGGTTTTACAAGACTCACGTTAACAATATTGCAGCAGTACGCACACAATCGAAGCGCAGTAAGGATGCTAGTGTAACTAGCAAGAATACCACGAAAGCAAGAAAAAAGAAGTTACGCTATTAACTATTAACGTACCTGTCTCTTCCGAAACGAATGAGTACTACTCTCAGAGACACACTACCATCGATAACCTCGAGTCT
+
;;BB;CCBB@<555<;;@BBBAAAA6>CC?A@BC@@=@=A@@;;:C?CC?B?:::=>===,=8=@@:98@<889+98;9444$5>8>2666&5A>=CCCBBB:;;59:>?<ACB@CC@:;9@@@CBBBB;;0;@@00+/7768<==8@<?00/888>0889@???;?=??;>>87====>6===7:99=??'>??994:BB:::=-2,2855+2+224483899899:6:034>;BCB<?:BBBBB???ABACDDCBBB967???>;?888=::4;8888=?@A<
@ATNG8:00349:05951
GATTAGTATAGAGCTCTACATAGTACTCATTCGTTTCGGTAGGGACAGGTACGTTAATAGTTAATAGCGTACTTCTTTTTCTTGCTTTCGTGGTATTCTTGCTAGTTACACTAGCCATCCTTACTGCGCTTCGATTGTGTGCGTACTGCTGCAATATTGTTAACGTGAGTCTTGTAAAACCTTCTTTTTACGTTTACTCTCGTGTTAAAAATCTGAATTCTTCTAGAGTTCCTGATCTTCTGGGCAGACTCTCACACGCCTACCATCGATAACCTCGAGTCT
+
BCC@CCABABCCDDBBCBBBCCCCBBCBAA?ACCC>BB>ABBB>BCDD@DCDCC?C?ABCC@F?BCDCCC@@A<B?>>>+>>9B@@;6;CCC@CAA?CE?AAADDD@BBCCCBAA?CBB?B?BCCCBBBB?BEBB>AABABBBBBBDBBBBBA?AAA>AD?C?AAAABBB@@;???GD5?;?<A=@>>,<<=@@-//8///=@>=:=CCB.:;;;?;?:@@;@AAA>>><@<??B@@@7;;@C:A>>>>>>>>AA???=5;;;6;///6;;6><>====///
@ATNG8:00305:06005
GATGGTAGTGTCATATGAGAGTGTGTACTCATTCGTTTCGGAAGAGACAGGTACGTTAATAGTTAATAGCGTACTTCTTTTTCTTGCTTTCGTGGTATTCTTGCTAGTTACACTAGCCATCCTTACTGCGCTTCGATTGTGTGCGTACTGCTGCAATATTGTTAACGTGAGTCTTGTAAAACCTTCTTTTTACGTTTACTCTCGTGTTAAAAATCTGAATTCTTCTAGAGTTCCTGATCTTCTGGCTCTCGTAGACAGATACTACCATCGATAACCTCGAGTCT
+
<;<C:B>BB;66AA@@AACAAAAA@@A@<<00)0<>:8<@<A<CCCCCCC@CCCBB?C@CCCB?B@CCCCCBCCC?BBECD1;99;BBE?CCDDBHBB?BD=AABBBC?CCCCCCCC?C@@?@AHCCCBBBB?BCDC@CCCCCBBBCBBCCBFAA>BCE@BB?B@DCCCCBBBC=A@@@@7@?C;;:DDD5CB@@@;ABABCCCCBC@CFDD5GCCAA?A@DD@BBCCCBB@C@CCCCBB?BBF@CCCCBBBBCA;;:CCCCCCB?A@>>>>>:=<?;;;;933
@ATNG8:00315:05999
GATGGTAGTAGTACACTAGTCATACCAGAAGATCATGAACTCTAGAAGAATTCAGATTTTTAACACGAGAGTAAACGTAAAAAGAAGGTTTTACAAGACTCACGTTAACAATATTGCAGCAGTACGCACACAATCGAAGCGCAGTAAGGATGGCTAGTGTAACTAGCAAGAATACCACGAAAGCAAGAAAAAAGAAGTACGCTATTAACTATTAACGTACCTGTCTCTTCCGAAACGAATGAGTACATAGATATACGTATAGCTACCATCGATAACCTCGA
+
;9@:5;>AAB><<<556:655<:4;29545:;90////)-86--/<7;;4;.44;45555$5.55<><<;:59:)55:<>>@+==7;.555&5<<6<<665;7//)/27:499D;?>B????BBBCCB@ABA>ACA@=;;;??B@@;A;@AA7;;A@B666;;;;B@A=AC@???AC@@DA8>00*000000%0>;<>9=;799@=?887998;875::929?995;:7<04480843-39;77488?@@@BA@@@@??A>;<;;70/////550523352
@ATNG8:00318:05982
GATGGTAGAGTACAGTGTAGTAGACCAGAAGATCAGGAACTCTAGAAGAATTCAGATTTTTAACACGAGAGTAAACGTAAAAAGAAGGTTTTACAAGACTCACGTTAACAATATTGCAGCAGTACGCACACAATCGAAGCGCAGTAAGGATGGCTAGTGTAACTAGCAAGAATACCACGAAAGCTAGAAAAAGTAAGTACGCTATTAACTATTAAACGTACCTGTCTCTTCCGAAACGAATGAGTACGAGAGAGCACACGTGTCTACCATCGATAACCTCGAGTCT
+
AAAB>BAABCBBABB@BC;<9FDBA?ACB@BA@B;;7<7;;??=99.7;2;2==@?BBBB3B@BAABBA@@99929@BCJDD1>C?B:BDD;CBB?BC:;9=;:>:86::4>/0*/:::=B>@>=699B@???@A?@?A>>>A999=A=@A@;?@@BBABB@AAABDF?BB?BBA?998@?7>=00/////$///47-----78:7;74338-33(3344<6;444449492333(333,//8///::6;:<@=BBBBB@@@>>@@><@A===//,/7<===???@
@ATNG8:00319:06001
GATGGTAGCTCACGTACGTCACACGTACTCATTCGTTTCGGAAGAGACAGGTACGTTAATAGTTAATAGCGTACTTCTTTTTCTTGCTTTCGTGGTATTCTTGCTAGTTACACTAGCCATCCTTACTGCGCTTCGATTGTGTGCGTACTGCTGCAATATTGTTAACGTGAGTCTTGTAAAACCTTCTTTTTACGTTTACTCTCGTGTTAAAAATCTTGAATTCTTCTAGGTTCCTGATCTTCTGACAGAGTGTGCAGATACTACCATCGATAACCTCGAGTCT
+
AABC@CCBBBCBBBDDABACBBBDDDCCCC@@=@BB@=BD@C?BDFDCBC?BCCCC@C>@@BB?A?ABCBBBBBB??????1?@=C@AA<@ACB?BBC?AA999?A9979BBDBAAB@DCA9A;@@?==6688=BAA<@@@@@AAAAAAAA?=>?<>==;::5:;@@ABBAAAB=B>>>>5>=A7;;DDD/>=>DE:@;;;==A???;<@@@,<//)/;1717;7<>//,/5:7<7736:5/----699@BCB?>>>B>>=CAA=A>>=?994:9<AAB?>??
@ATNG8:00325:05970
GATGTAGTACATGATAGACGACACCAGAAGATCAGGAACTCTAGAAGAATTCAGATTTTTAACACGAGAGTAAACGTAAAAAGAAGGTTTTACAAGACTCACGTTAACAATATTGCAGCAGTACGCACACAATCGAAGCGCAGTAAGGATGGCTAGTGTAACTAGCAAGAATACCACGAAAGCAAGAAAAAAGAAGTACGCTATTAACTATTAACGTACCTGTCTCTTCCGAAACGAATGAGTACTATGTAGAGCTCTATACTACCATCGATAACCTCGATTCT
+
CBBBBBBCCCDCCBBCCDD?@@CCACCC@CCBCBB>A=ABBBBCB@CC@B?CCCCCDDD2C@CCCCCCCCCCC=BA@BBBB5BE@C?BBB;BDDACCCCCCE999;@CC@BBE@CBBBCCCBCCCBBBCCC@CCCC@BBCBCDDD?C@CBB?BCCDCCCB?CCDCBB?BB?CDC=??BBB=@<<8898878%9?<>?8?BBECC>@>:=CE>=:>ACBB@BCCBBCC?C@BBB>BCC?AABAAACCCCCBBBBBBAAAC@@@@@C<@;::???=A=>>>>>;>=
@ATNG8:00327:05986
GATGGTAGCGCATATCAGCGCAGCCAGAAGATCAGGAACTCTAGAAGAATTCAGATTTTTAACACGAGAGTAACCGTAAAAAGAAGGTTTTACAAGACTCACGTTAACAATATTGCAGCAGTACGCACACAATCGAAGCGCAGTAAGGATGGCTAGTGTAACTAGCAAGAATACCACGAAAGCAAGAAAAAAGAAGTACGCTATTAACTATTAACGTACCTGTCTCTTCCGAAACGAATGAGTACGAGAGTCAGAGCAGAGCTACCATCGATAACCTCGAGTCT
+
?;?A>CBBBCCCC:;;BBBBBBCC@BCC@DBCBDD@D@BBCCCCC@BB>?=@DGDCFDF5A?BCCICBCBDD@D=@@BDDE2CC@B=@@@9@DD@DCBCCCC999;@CC@BBB@CCCCCBBBBBBBBABDC@CC@A=@AA@AB;:7<?BBB@CCCGCCCB@CBBBCB?BC@BBB=??CCC=A992999999%9>;??=?BBABB>@=>?AA<=8=>CBB>BB@@@AA=A=ABB<B??=@BDCCCBBBBBBBBFCBBAAAAAACBB?B999>==5:5:<;>?888
@ATNG8:00328:05976
GATGGTAGTGTCAGTGCGCGTCGTCCAGAAGATCAGGAACTCTAGAAGAATTCAGATTTTTAACACGAGAGTAAACGTAAAAAGAAGGTTTTACAAGACTCACGTTAACAATATTGCAGCAGTACGCACACAATCGAAGCGCAGTAAGGATGGCTAGTGTAACTAGCAAGAATACCACGAAAGCAAGAAAAAGAAGTACGCTATTAACTATTAACGTACCTGTCTCTTCCGAAACGAATGAGTACGAGAGAGCACACGTGTCTACCATCGATAACCTCGAGTCT
+
CBBC@CDBBABBCCCCDDDBCBCCC?CCGEFABACCABABBBDCBB?CD@C@CBBBCCCC2C?CAAACDDEAAA<AABBFDC5CC?B?BBB9BCCFCDDGCCB994;=@@>@@@?CCBBBCCCCCCCCBBBB@BBBC@BBBBBDBB?BAECB?BBCBBBBCABBABBB?BC?BBB>BBCBC>BA@<99998.9A?A>==CA@=>:>:>>AA=A===A::8:BBCCDC?C?BBB?BBB?BBBBBBBBBBBD==AADBBB@ABBB@A<?;;:=@@:>;>;;;AA>>
@ATNG8:00337:05993
GATGGTTGTGTGTCTCTGAGAGTAGTACTCATTCGTTTCGGAAGAGACAGGTACGTTAATAGTTAATAGCGTACTTCTTTTTCTTGCTTTCGTGGTATTCTTGCTAGTTACACTAGCCATCCTTACTGCGCTTCGATTGTGTGCGTACTGCCGCAATATTGTTAACGTGAGTCTTGTAAAACCTTCTTTTTACGTTTACTCTCGTGTTAAAAATCTGAATTCTTCTAGAGTTCCTGATCTTCTGGGTGTATCAGCGAGTATCTATCGATAACCTCGAGTCT
+
C@@?9>8<<:555;666ACBAA@CCC:99CAB>;;;C=BB@C@@?@BABB?BCCAA@B@CCBB=C?AAABA;;9A;==>=>,==:;@CD>CAB@:@>>;;@;@@@AAB@CCDCDDBB>B@@<@=ABBBGBBB@BCDD?CCCCFBBA@@@BB@BCD?BBB>BC>B?BBCDCDCCCACCDEF<E9<7<C@@A0ACCCC?CBBBDCCAAAACFHD5DA@@A?B=BA=AAAAABB?A?BBCDBB>A@AA;ABBCBAA;;;ABBBCCDAA@CCCB@C?BBDDAAAB
@ATNG8:00344:05961
GATGGTAGGCGTGTGAGAGTCTGCCCAGAAGATCAGGAACTCTAGAAGAATTCAGATTTTAACACGAGAGTAAACGTAAAAAGAAGGTTTTACAAGACTCACGTTAACAATATTGCAGCAGTACGCACACAATCGAAGCGCAGTAAGGATGGCTAGTGTAACTAGCAAGAATACCACGAAAGCAAGAAAAAGAAGTACGCTATTAACTATTAACGTACCTGTCTCTTCCGAAACGAATGAGTACGATGAGATCTCGTGTGCTACCATCGATAACCTCGAGTCT
+
CCDC@BBB@DA@@DCA@@EBBBCCC=CCC@CBBCCD@E>BBBBCCC?BB@B@ABB;;;;.:=?@ACBA@B::9/9=::999'9<892333&3;;48=;BEDBBB?B@BC>>:;7;?@@BAAA@@@@??==A;AA==7<<@AAB::8;<@@B?CBBAAACC?CCCAAC?CA>AAC?@@<==7>>>;>@@@@.??<?A>BB???@7;7;@@E<@<@A==>=A==>;;;=B<A@C;@BB?@@@AAAA?@?BBBB??;@@AC:::AAA;@798@>>9::=A?@@>>=
@ATNG8:00346:06008
GATGGTAGAGAGACTGTAGCGCACCCAGAAGATCAGGAACTCTAGAAGAATTCAGATTTTTAACACGAGAGTAAACGTAAAAAGAAGGTTTTACAAGACTCACGTTAACAATATTGCAGCAGTACGCACACAATCGAAGCGCAGTAAGGATGGCTAGTGTAACTAGCAAGAATACCACGAAAGCAAGAAAAAGAAGTACGCTATTAACTATTAACGTACCTGTCTCTTCCGAAACGAATGAGTACGATGAGATCTCGTGTGCTACCATCGATAACCTCGAGTCT
+
CD@@>ACCCCCDCCCCCCEDECCCD>CCF@DCCBBB@B@CBDBBBC?BB?B?CEDAAAAA2A?BBBCBCBBAAA;ABCCDDD3CB@B@CBB:CAA=ABBBBCCA@?@@DE@CBC?BCCBCCCECEBCFCCBB?BBBB?BBCBCCBB>C@B?@>@CBBBCCC?AABDBC?BC@AAA<??@@@;@9979FKFE3BB@B9:9CC>>>=D:??AA<@<@@BAA=AA@@@@@=A?ABC=BBC?BBBBABBBBBBBCCB?;;;A>>=AABB=A888C@@6;7;==AB;;;
@ATNG8:00348:05971
GATGGTAGTGATACAGATCAGACACCAGAAGATCAGGAACTCTAGAAGAATTCAGATTTTTAACACGAGAGTAAACGTAAAAAGAAGGTTTTACAAGACTCACGTTAACAATATTGCAGCAGTACGCACACAATCGAAGCGCAGTAAGGATGGCTAGTGTAACTAGCAAGAATACCACGAAAAGCAAGAAAAAAGAAGTACGCTATTAACTATTAACGTACCTGTCTCTTCCGAAACGAATGAGTACGATGAGAGAGCTCTCTCTACCATCGATAACCTCGAGTCT
+
BCAB@B=CBBBCDCCCCCCCCCCDD@BBBACAABA@<@9@AABCBD@BC?C?BABAACCC2C@CCAABBC??>@9@9;6==>+>C==099:6;BC@CECCB=@00+0;@@<AAD@BCBBCCCCECCDB@@@D?BADE?BAAABB@@=A=@;;7;BBBCBBC@CCCBBB@BB?BB@0798889*9992999999%9;<==88=?9>977568;;/7059???;?A??><C?C@BBB=ABB@A@ACCCEBBAAABBBBC@;;>>>??AB=A;;;?;;5;8<==>A?@?
@ATNG8:00312:06025
GATGGTAGGAGACACGTCGCACACGTACTCATTCGTTTCGGAAGAGACAGGTACGTTAATAGTTAATAGCGTACTTCTTTTTCTTGCTTTCGTGGTATTCTTGCTAGTTACACTAGCCATCCTTACTGCGCTTCGATTGTGTGCGTACTGCTGCAATATTGTTAACGTGAGTCTTGTAAAACCTTCTTTTTACGTTTACTCTCGTGTTAAAAATCTGAATTCTTCTAGAGTTCCTGATCTTCTGGATATGAGTGACTCGTGCTACCATCGATAACCTCGAGTCT
+
BADD@DBB?BBBBCCC?:;;CBCCCBBBCFCCACCCC=BB=B>A@@CCCD@CCCBA?B@BCDD?B?ABEBBBCAA>BCBCC3BB:@99:27@?@>A@@;?=8=;>A997:BBBCBBB?CCB;@<@??=<;;;;@@>>;>BBBAA@==>?>?>99:9==>=BB<?;@AA>??C@A=@@@@@2=6;7;@DDD/>?AAA6:;=;;;>A>>:??>>/?;;;B<B<AA:??@@??>=D=A?@@BA8=;A;>@=>@AAAAAA>>>>??AAA<A>>>@::6:=AABAA:::
@ATNG8:00312:06027
GATGGTAGACACGTGTGCTCTCTCGTACTCATTCGTTTCGGAAGAGACAGGTACGTTAATAGTTAATAGCGTACTTCTTTTTCTTGCTTTCGTGGTATTCTTGCTAGTTACACTAGCCATCCTTACTGCGCTTCGATTGTGTGCGTACTGCTGCAATATTGTTAACGTGAGTCTTGTAAAACCTTCTTTTTACGTTTACTCTCGTGTTAAAAATCTGAATTCTTCTAGAGTTCCTGATCTTCTGGTATGACTAGTGTACTACTACCATCGATAACCTCGAGTCT
+
=@AB=B@?AABCDBB:;6>>=<BBCCBBBCBB=BBBB<AC?B@BBBCCCC@BBCAB>A@B?@@<@>?@BDBBAAA=<<7;7'<;:=778,7>>?<AAD?CC999=@>?;>BBBBAAA?;;:=A:==?CA>9938A>>;>>@?@?@==::;@@???7;;=<??:=9=A>;;:ACA<>>>>>3>;@;??A@@/>?667.666///:55765<<<);./.3.34::3778555599377788=7888;;=>@;;;AA@@???@@@@@B=>====88187<>>>=:::
@ATNG8:00316:06058
GATGGTAGCTCGCTGATGATATCTCCAGAAGATCAGGAACTCTAGAAGAATTCAGATTTTTAACACGAGAGTAAACGTAAAAAGAAGGTTTTACAAGACACACGTTAACAATATTGCAGCAGTACGCACACAATCGAAGCGCAGTAAGGATGGCTAGTGTAACTAGCAAGAATACCACGATAGCAAGAAAAAGAGTACGCTATTAACTATTAACGTACCTGTCTCTTCCGAAACGAATGAGTACGAGAGAGCACACGTGTCTACCATCGATAACCTCGAGTCT
+
@@AA>BB@BB;;6655BA956<<@@5:;=.555555.4.4<;<<==9=<9=:=A554:::):==@?9</////9/669::::*56169=<<+955.5<9;;?><<7<85949AA=?A@8;95955554944438:>>;>CBABC??9>;>:949=:::;8817<;;;;5;;59;=90//:98742499===*25285?999@@:>4:9<=9=<A??>>6873;878,/(/9936//(//9/77?;;8;7224:;;;855568887;5/////(/(/9935///
@ATNG8:00325:06013
GATGGTAGCACGAGTCACTCATATCCAGAAGATCAGGAACTCTAGAAGAATTCAGATTTTTAACACGAGAGTAAACGTAAAAAGAAGGTTTTACAAGACTCACGTTTAACAATATTGCAGCAGTACGCACACAATCGAAGCGCAGTAAGGATGGCTAGTGTAACTAGCAAGAATACCACGAAAAGCAAGAAAAAAGAAGTACGCTATTAACTATTAACGTACCTGTCTCTTCCGAAACGATGAGTACCTCTCAGACGCTCGTCTACATCGATAACCTCGAGTCT
+
;?=A?BCBED::6;;@;<>>A?<;@:=B@<@:;:CC8;76<:<9>>4598<8=C966>>A+D7:>ABBDA@000+000/777'9<496<>>0=;;166995@<:;;6:8=<5>5905<99;><<<<<<<::??8AABB=??BBBCCC?C?CCC?B???AAAA>BBCCBD?BB@997:<;7777(3883377777#59365225588828377>=;@=;9@==9???=AAA;?8>>?8>979880;..)...869<;::989///786------(--3789===@
@ATNG8:00327:06023
GATGGGTAGCACGACACGACGATGTGTACTCATTCGTTTCGGAAGAGACAGGTACGTTAATAGTTAATAGCGTACTTCTTTTTCTTAGCTTTCTGTGGTATTCTTGCTAGTTTACACTAGCCATCCTTACTGCGCTTCGATTGTGTGCGTACTGCTGCAATATTGTTAACGTGAGTCTTGTAAAAACCTCTTTTTTACGTTTACTCTCGTGTTAAAAATCTTGAATTCTTCTAGAGTTCCTGATACTTCTGGACGACGCGCAACTGACACTACCATCGATAACCTCGAGTCT
+
AAABA<AABBBBB=BCHEBCBBABCCCCCCC:9;:AAG?CCAC@;:;AA@@7;;A?A=A6;5>>5>=@@AAA>>?@:99888'37133333(3;;BC>AAA3:92773;352'222522:?5>@B;?;>:;:>;8818>>@;;;;>>>@>>>B@?==881888179497556//.633.338888'2)--49999%--222,44--..7767+2222$2584..)..354566555:5:6:87---5(,,2042--.677..(.355-..22604----8828047::::??
@ATNG8:00330:06010
GATGGTAGGCGTGTGAGAGTCTGCCCAGAAGATCAGGAACTCTAGAAGAATTCAGATTTTAACACGAGAGTAAACGTAAAAAGAAGGTTTTACAAGATCTCACGTTAACAATATTTGCAGCAGTACGCACACAATCGAAGCGCAGTAAGGATGGCTAGTGTAACTAGCAAGAATACCACGAAAGCAAGAAAAAGAAGTACGAACTATTAACTATTAACGTACCTGTCTCTTCCCGAAACGAATGTAGCTAACTATGTATGAGCTCTATACTACCATCGATAACCTCGAGTCT
+
:5;;7<;@<>;69?B@BBC@A@;;9)4=;;BBCDBB?B?BBABA;;49?;@;?C;<;;;.:9<AA:??<B<?>7=?90000'00*/:===*0-605--//9663717<>?;;558'..2444-..336755:A<;:;929=99:;;>;>=@@B?A>899@AA>AAAA99188/787/77777.7>>6:;:::,//*/?9=BA<A??>1/+////7=27/--3,3--.333(22'28809=;+//66///849//,------235522225222+2577767.3....4----
@ATNG8:00332:06050
GATTAGTGATACAGATCAGACACCAGAAGACTAGGAACTCTAGAAGAATTCAGATTTTAACACGAGAGTAAACGTAAAAAGAAGGTTTTACAAGACTCACGTTAACAATATTGCAGCAGTACGCACACAATCGAAGCGCAGTAAGGATGGCTAGTGTAACTAGCAAGAATACCACGAAAGCAAGAAAAAGAAGTACGACTATTAACTATTAACGTACCTGTCTCTTCCGAAACGAATGAGTACCTCTCAGACGCTCGTCCTACCATCGATAACCTCGAGTCT
+
:8>9A@?@@@?CDCBBBBBBGDI?DAA>>0//7727479>>:;58==7:5:=:7777*35:;=900/9>>=3///////$3;49::::/::A>A??@BBC@@=C=BB=@::6;=@@@AA??@<<>>@@@<==<@;>>@A@@@@;?=AAC?AAAAA?AA;AA@>BB?BB?BDC?BBBBC=AB@=DADDD/;;8;@@><=<A<<4=;>=>==A=@:::B=@@>>>@@<?:>>D;>BA?A@A@000?@@::>>?;;;???BB<???<A>AAC>94:8<<<AA??>
@ATNG8:00333:06011
GATGGTAGGCACTGCGCACACATCCCAGAAGATCAGGAACTCTAGAAGAATTCAGATTTTTAACACGAGAGTAAACGTAAAAAAGAAGGTTTTACAAGACTCACGTTAACAATATTGCAGCAGTACGCACACAATCGAAGCGCAGTAAGGATGGCTAGTGTAACTAGCAAGAATACCACGAAAGCAAGAAAAAAGAAGTACGCTATTAACTATTAACGTACCTGTCTCTTCCGAAACGAATGAGTACACACTCTCATATGACACTACCATCGATAACCTCGAGTCT
+
;5?<:>=B?BBBACDCBA@B;9;;:05@<95;9>AB;<:??===:@<000/7>@BBACCB1B<995<>>=855<443999999$55.5.555'5<<76;6@@>@00007>>6=@A@BCBADECBBDCCBCBBA@@@@C:::BBA?@@<@?B;;8:AAAABAC?BBBBDC?BB@BAA=@A@@@<>>?=@@BBAB)BE=BA@?@???B<B7;;=>;?<>>BCC?????@BC?A????8?BC>BBBBBCBCBAAABB@@@AAB:9:AA??;??=>=9:3:49@@@=888
@ATNG8:00334:06039
GATGGTAGAGAGACTGTAGCGCACCCAGAAGATCATGAACTCTAGAAGAATTCAGATTTTTAACACGAGAGTAAACGTAAAAAGAAGGTTTTACAAGACTCACGTTTAACAATATTGCAGCAGTACGCACACAATCGAAGCGCAGTAAGGATGGCTAGTGTAACTAGCAAGAATACCACGAAAGCAAGAAAAAAGAAGTACGCTATTAACTATTAACGTACCTGTCTCTTCCGAAACGAATGAGTACCTCTCAGACGCTCGTCCTACCATCGATAACCTCGAGTCT
+
A@@B>B<B@AACBB@@A@BCCDBBE>CBB@BHCCCCCC;;;CCCCC@BB>A>BABAAABB2B@BEFCCCBC;;:0;;;;:;:*9B<?.;;;.9:;.5;?ABBB@BA<A=AA>A@@;@?>>@@@?>@@@>A;;::BBAB@AA@CBCCC?B<@<;4;A@:;6AA=AA@@BC=@A?ACC@@??DA9>9929999:9%8?;999AA??9:3998977178=;?B@?A@999@@<@;@@A<@::6;=?@CCC?B::9?CCBBA@A@>>9?@@=BAA==??;?=>>>??<//
@ATNG8:00349:06024
GATGGTAGCGCGACGAGCGTAGACCCAGAAGATCAGGAACTCTAGAAGAATTCAGATTTTTAACACGAGAGTAAACGTAAAAAGAAGGTTTTACAAGACTCACGTTAACAATATTGCAGCAGTACGCACACAATCGAAGCGCAGTAAGGATGGCTAGTGTAACTAGCGAGAATACCACGAAAGCAAGAAAAAGAAGTACGCTATTAACTATTAACGTACCTGTCTCTTCCGTAACGAATGAGTACTGCGTCTCACTCTCGCCTACCATCGATAACCTCGAGTCT
+
>CAB@B<@A@@;5555==@CCA<@@496C=@A@A@A;@;???9:5?;CC?A?C?977899)9;@A@BA@B@@?C;@=@;@@@+==9=5;>>4@BB?ACBBCCBAA;@;@>:?=@7:??ABCCCCBCCB:::B>A;::=??>?BBBB>B@D::6:C:::CCCACBBBA@C>>9<?;2<8::9173707;AAC1AA?A@CBB==>A;A055;@;A7;;AAA?BBAAABB=@=???;@@B??@@BBBBBBBA@@@AAAABAA?@>ACC@B:9:>:93:4:DBABBBB
@ATNG8:00306:06082
GATGGTAGAGTATCATGTGTATCTCCAGAAGATCAGGAACTCTAGAAGAATTTCAGATTTTTAACACGAGAGTAAACGTAAAAAAGAATGTTTTACAAGACTCACGTTAACAATATTTGCAGCAGTACGCACAACAATCGAAGCGCAGTAAGGATGGCTAGTGTAACTAGCAAGAATACCACGAAAGCAAGAAAAAAGAAGTACGCTATTAACTATTAACGTACCTGTCTCTTCCGAAACGAATGAGTACACATCGTCGGTCGTGCTACCATCGATAACCTCGAGTCT
+
>5:67::<?;55;:=:;:BCAA@;;.499.45:<;:04.4=9944925;.55)457::<;;*<,//9<:9;;599)59595555#5A5;595;&559.5==@@=:..*.)-537-//(/:334:;:;<;:<00*0=8=>@?<?@BBCCCC@C@C;;:;CCBCBCC@BBBCBB?BB@CCC@BBCBB=B??9;;;;::%:=<00/@:;?DC?A?@>?B=B=;;ABB@BB@@<=@+0*0<@5000-0<=@A@A@===878::49@@A???BB>A888;;;)0*0:;:@A@@
@ATNG8:00307:06063
GATGGTAGTGTCAGTGCGCGTCGTCCAGAAGATCAGGAACTCTAGAAGAATTCAGATTTTTAACACGAGAGTAAACGTAAAAAGAAGGTTTTACAAGACTCACGTTAACAATATTGCAGCAGTACGCACACAATCGAAGCGCAGTAAGGATGGCTAGTGTAACTAGCAAGAATACCACGAAAGCAAGAAAAAAGAAGTACGCTATTAACTATTAACGTACCTGTCTCTTCCGAAACGAATGAGTACTGTATCTATGTGTGCGCTACCATCGATAACCTCGAGTCT
+
A?AB<A<CDCBBDCCDDCCCCCCCB@BCC@CECCBB?B>BBCCCCC@CC?B?CBB@@@??2??BB=?@DCBAA@<@>ACGEE3CD@C<AAB7BBB?BDCBBCB;;:;@DCAEBD?DCCBCDGDCBBBCBABB?AAAC@BBBBCCAA?C@DAA>ACCBBBBB?BBBCBB>AB??>?;??BCC>BA@;::9:9:%:@;>;;;@BAAA<A:>=@B=B:>?CBB@AAAA=00*0*0;:5:;>9>ABBBBBCCCCCBBAAAACA@@::8AB=A>:;::;5;<>>>@@@B?
@ATNG8:00308:06093
GATGGTAGGCACTGCGCACACATCCCAGAAGATCAGGAACTCTAGAAGAATTCAGATTTTTTAACACGAGAGTAAACGTAAAAAGAAGGTTTTACAAGACTCACGTTAACAATATTGCAGCAGTACGCACACAATCGAAGCGCAGTAAGGATGGCTAGTGTAACTAGCAAGAATACCACGAAAGCAAGAAAAAAGAAGTACGCTATTAACTATTAACGTACCTGTCTCTTCCGAAACGAATGAGTACGTGTGACGTACGTGAATCGATAACCTCGAGCTCT
+
;;BB8==C655554:<<===?@>@<4@::2555:@@5<6?==@@??<?C@C@DC?:9:994#4589::::B<;;=5556@@??+6966:>@@2@9999CBBAC@AA=A>;;5;@@;>@?:;:>@?@665<<::59;;<9855<=?8=7>;>9935;;;?<8848<8<=C?BB?BB=7;;333(222+279:<='<>4887999999395537<6=7//0?=:=>7739</7,37<37;86;?;?@=<>9778>?88887333/376555+2+278:...5.
@ATNG8:00310:06093
GATGGTAGCATCATGCATATCTCACCAGAAGATCAGGAACTCTAGAAGAATTCAGATTTTTAGCACGAGAGTAAACGTAAAAAGAAGGTTTTACAAGACTCACGTTAACAATATTGCAGCAGTACGCACACAATCGAAGCGCAGTAAGGATGGCTAGTGTAACTAGCAAGAATACCACGAAAGCAAGAAAAAAGAAGTACGCTATTAACTATTAACGTACCTGTCTCTTCCGAAACGAATGAGTACATGTAGAGCTCTATACTACCATCGATAACCTCGAGTCT
+
BBCC@BBDCABBDBBBDGCCCBBCC@CBA>ABCC@@>@=@@@@@AA>AC?A?BBCBCBBC3BBBAAACCCCCCC=ABADDEF3BB?B?BDD:CBB?B>??BB@995:=AA?@???BBBBCDDCCCCBBBBCB@BBCB?BBCCBBCC@C?C:::;BBDCCDD:;:BBDG?BB@BBB?BBBCE>BAB>ACCDDD(BB=979CBBBBA<A;>>>A<@=>>BCB@BBBBAAB=@<@AA=ABD@CBCAAABBBCCBBBBBBBBBBBAAAB?CB???>=5:78??AB:;:
@ATNG8:00313:06105
GATGGTAGTGCGTGAGAGAGAGACCCAGAAGATCAGGAACTCTAGAAGAATTCAGATTTTTAACACGAGAGTAAACGTAAAAAGAAGGTTTTACAAGACTCACGTTAACAATATTGCAGCAGTACGCACACAATCGAAGCGCAGTAAGGATGGCTAGTGTAACTAGCAAGAATACCACGAAAGCAAGAAAAAAGAAGTACGCTATTAACTATTAACGTACCTGTCTCTTCCGAAACGAATGAGTACTACTCTCAGAGACACACTACCATCGATAACCTCGAGTCT
+
@DDE@BBBBBBCDCCCCBCDEEBBA>BDDADCBC@@?A=@@CCCBEABB<?<?BBCCDDD1B9BBB??>CCBA@8?@;;;;;*;@;>5:99&9?>9?BAAAAFDD@C@BB@AAA@CCBCCCCCDCDBBCCCC?CCCC?BBCBAAAB?C@D??=@AACCCBB?BBBCBB?BB?BBB=??DDG>B@?;::9999%9?<??=:A=BBA<>:;;@@6B<:;@BA>AB???CC>B>BBC=CBC?BBBDCBBBBBBBBBBBBBBB>;;AA@@<@:;:@>=:>8=<<@@===
@ATNG8:00318:06089
GATGGTAGGACGAGCGTCTGAGAGGTACTCATTCGTTTCGGAAGAGACAGGTACGTTAATAGTTAATAGCGTACTTCTTTTTCTTGCTTTCGTGGTATTCTTGCTAGTTACACTAGCCATCCTTACTGCGCTTCGATTGTGTGCGTACTGCTGCAATATTGGTAACGTGAGTCTTGTAAAACCTTCTTTTTACGTTTACTCTCGTGTTAAAAATCTGAATTCTTCTAGAGTTCCTGATCTTCTGGGCTGCGCTGATATGCGCTACCATCGATAACCTCGAGTCT
+
???@:>AA;A9;5=;5:?=@@BCCACBB@AAA=ABBB>CD@F@CCCBBCH?AAC::6;>AACD?C?AAABAA@==;=?>>>0/0+/7;;3@<<<7<;>:;>45:BBCC@CCBBBBBB?<<;<@@AB@@@CBC@BBCC>AABBBCBBBCCCCCCCC>BCB?A?;;8;BCBCCDGCBFCCCA7A?B>ABEEE5FCCGF?EAA@B;;:99299::*;==:9298>C;@@@@@:;5;=C@BBBE@BBBB=BBABA@@@CCCDCCCCBBCACBAAA;;7;?AABECBBB
@ATNG8:00319:06077
GATGGTAGTATCTGTCTACGAGAGCCAGAAGATCAGGAACTCTAAGAAGAATTGCAGATTTTTAACACGAGAGTAAACGTAAAAAAGAAGGTTTTACAAGACTCACGTTTAACAATATTGCAGCAGTACGCACACAATCGAAGCGCAGTAAGGATGGCTAGTGTAACTAGCAAGAATACCACGAAAGCAAGAAAAAGAAGTACGCTATTAACTATTAACGTACCTGTCTCTTCCGAAACGAATGAGTACTGTATCTATGTGTGCGCTACCATCGATAACCTCGAGTCT
+
>:<B8@AA;:955:@@9:9BCBB;;8;A@9====//)/4/////)/738838)//--55555$/(///3337866:1:///////#//)/)444&443-4999:<<333(3133.79839:8366=<<<=<<:544.4:88.4877?=;;7<;?9:49@><?A>?9?@?<<<:9929=;6<@?BC<<@85==888,-.)---45889:3;3;;;;59366:5404AAAAAA7857@C=@A@<@@BBB@ABBBEB?@@AABBCBB@=;7A;9522655.719;<;>>>;
@ATNG8:00319:06101
GATGGTAGCGAGCGAGTGTGTATACCAGAAGATCAGGAACTCTAGAAGAATTCAGATTTTAACACGAGAGTAAACGTAAAAGAAGGTTTTACAAGACTCACGTTAACAATATTGCAGCAGTACGCACACAATCGAAGCGCAGTAAGGATGGCTAGTGTAACTAGCAAGAATACCACGAAAGCAAGAAAAAGAAGTACGCTATTAACTATTAACGTACCTGTCTCTTCCGAAACGAATGAGTACTATGTAGAGCTCTATACTACCATCGATAACCTCGAGTCT
+
<:;A8<ABBBCBBA@ABB@@@@AAA?BCDACCBDBB@B@BBCCCCB?AA@D@C?AABBB<CAEGBBBBBB;;;0;ABAAA7AB@B5;;;&:9>9966<=CCDD@C@BA=A@@>@DCDDDBBBCCBBCCCB?BBAB?;;;ABBBC@DACBB@BCBBBBBCACCCBBBABB?BAB>ABBBE?C??:==<=>1>A?BBBBBBBBC?B<@?BB7;7;ABBB@BC;;;@@>A?ABD>CCC@AAABBBBACCBBBBBBC@??AAAA@;;<B;;;===8=7888;;;;;
@ATNG8:00320:06080
GATGGTAGCGCACACATAGATACAGTACTCATTCGTTTCGGAAGAGACAGGTACGTTTAATAGTTAATAGCGTACTTCTTTTTCTTTGCTTTCGTGGTATTCTTGCTAGTTACACTAGCCATCCTTACTGCGCTTCGATTATGTGCGTACTGCTGCAATATTGTTAACGTGAGTCTTGTAAAACCTTCTTTTTACGTTTACTCTCGTGTTAAAAATCTGAATTCTTCTAGAGTTCCTGATCTTCTGGGATGTGTGCGCAGTGCCTACCATCGATAACCTCGAGTCT
+
:9::7<=666CBBBBBAA@A?9995555/7/0)///;3<B@CA;;;;6??49=9:55)439;::3@9===9=994439:;;;$444(4444)449;6;55259.5995<BACCCCCBBB@BBB?B?BBBDCCCC@B;;;=@ABBBBBBCCAAAAAAA>ABB=AA@C@CCB;;;BBA>@AAA@3A>B5;;<;;*;@BBF>EAAABB:959.9599'959=<=@?BB?BBBBAAB6;6;AA@@@;::CG?D<;=BBEAB;;;BAA?BBB@CBBAAAA=@>@CBBBBAB
@ATNG8:00326:06088
GATGGTAGCTATACGTATATCTATGTACTCATTCGTTTCGGAAGAGACAGGTACGTTAATAGTTAATAGCGTACTTCTTTTTCTTGCTTTCGTGGTATTCTTGCTAGTTACACTAGCCATCCTTACTGCGCTTCGATTGTGTGCGTACTGCTGCAATATTGTTAACGTGAGTCTTGTAAAACCTTCTTTTTACGTTTACTCTCGTGTTAAAAATCTGAATTCTTCTAGAGTTCCTGATCTTCTGGTCTACTACACTGTACTCTACCATGATAACCTCGAGTCT
+
?ABCADCAABBBBCCDCCCCCCCCCBAAACDCACDDD?CC@D@BBDCEEDACCBA@=A=ABBC?C@DDBBBAAAD?@AAA@2@>;A::9.9AAC@BBC@CB>?>@BCB?BDDAA@AC@CB><>:??@<<=>>=@BAA:==@@@@AA?AA;><@@@:>>><@D:>:>>>>=<<=>788?FD2D<@;>>>>>/>>>?@6;;??;:;>>>36666)6///;496>@<A@==;AD<A<>>>AAA388?;??;;;AA=;;:@@AAAAA@@;@::;AA<@<@>>>@733
@ATNG8:00331:06070
GATGGTAGCTCACGTACGTCACACTTACTCATTCGTTTCGGAAGAGACAGGTACGTTAATAGTTAATAGCGTACTTCTTTTTCTTGCTTTCGTGGTATTCTTGCTAGTTACACTAGCCATCCTTACTGCGCTTCGATTGTGTGCGTACTGCTGCAATATTGTTAACGTGAGTCTTGTAAAACCTTCTTTTTACGTTTACTCTCGTGTTAAAAATCTGAATTCTTCTAGAGTTCCTGATCTTCTGGTCTACTACACTGTACTCTACCATCGATAACCTCGAGTCT
+
@BDD@CCCCBBBBBCDABACCCBBC@CBBC99;:CGJ?CC@E?CCCDDBC?BCDAA?A@BCBB?B?BCDA@@CCC@BBBBB3CB?B===<>CCD>BAA=AA=<<>CBB@BBBCCCCC?DCC?>:<??=@:;;=BBAA<???A>??AAADDCA=;=<???<@A<A=???@@AAAB;>==<=1=;@<??DDD/@@@AB;B>=>==B==<8<>=>/>;;;E=A<>>=A@@@BCC;A;ADDBAA5::A>??>AAAAAA???@@@AA=;;5;///=;;5;5;@==>;;;
@ATNG8:00333:06102
GATGGTAGTAGTACACTAGTCATACCAGAAGATCAGGAACTCTAGAAGAATTCAGATTTTTTAACACGAGAGTAAAACGTAAAAAAGAAGGTTTTTACAAGACTCACGTTAACAATATTGCAGCAGTACGCACACAATCGAAGCGCAGTAAGGATGGCTAGTGTAACTAGCAAGAATACCACGAAAAGCAAGAAAAAAGAAGTACGCTATTAACTATTAACGTACCTGTCTCTTCCGAAACGAATGAGTACTGTATCTATTGTGCGCTACATCGATAACCTCGAGTCT
+
ACA@<@ABBBCCCCFDDCCBB@@@@<@BC@DBCBBD797<BCAA;;89?<A@GCB@@????&?5>>=A@?B>7:::-:B000000#0/*/)////$/:<7=>;;;A<@@=A?BC>B@@<@@AABBCCCCCCBBBCC@CBBB8::CAA?994;>ABC?CCCCDC@@=?BCECC@CB????8=<9999+9@@;=<<<<<&=@???>BB=??@<?<>>BC=@<@@BBB?ABAAABA=>:999,9@@=ABCBCCAABBBCAAAC=:::BBB>>??;;;;==8=:>>>;;;==
@ATNG8:00339:06077
GATGGTAGGCACTGCGCACACATCCCAGAAGATCAGGAACTCTAGAAGAATTCAGATTTTTAACACGAGAGTAAACGTAAAAAGAAGGTTTTACAAGACTCACGTTAACAATATTGCAGCAGTACGCACACAATCGAAGCGCAGTAAGGATGGCTAGTGTAACTAGCAAGAATACCACGAAAGCAAGAAAAAGAAGTACGCTATTAACTATTAACGTACCTGTCTCTTCCGAAACGAATGAGTACGTGTGACGTACGTGAGCTACCATCGATAACCTCGAGTCTT
+
AACC@DCD?BCBBBBBCCCD@@BEJ?CBC@CCBBBC@D?BBDEDFD@BC@C@CDCAAAAA2A@BBCDCCBBBBB=AABIIEI3HC?B5<;<.<CB=AABBEEDDC?B?AA>ACC?BADCDHCCCA@ADBBBB?BCCE?BACCBBAB?B@B@@=????BBBC?CBABBB?BC?ABB@BB?@A<@@B@BBCCC3CC====?@@A==:>8;;AB=B=CBD@?<?@:::BB@C@DDD=@@@?BBB@@BCDDAAAAABCCDAAABABBBB?BAAA@B@7<7<KH???@B=
@ATNG8:00342:06073
GATGGTAGCATCATGCATATCTCACCAGAAGATCAGGAACTCTAGAAGAATTCAGATTTTTTAACACGAGAGTAAACGTAAAAAAGAAGGTTTTACAGACTCACGTTAACAATATTGCAGCAGTACGCACACAATCGAAGCGCAGTAAGGATGGCTAGTGTAACTAGCAAGAATACCACGAAAGCATGAAAAAAGAAGTACGCTATTAACTATTAACGTACCTGTCTCTCCGAAACGATGAGTACTGCGTCTCACTCTCCCCTACATCGATAACCTCGAGTCT
+
A@@A;>669<<ABAAACCCBDHB@@<?;;5;;;;>?:<<<A>>>B>:==?BACB??;C===%=7===B<;=?983(33444444#99492555&5>>;B6:9@CAB@CACB@BCC@CBCDDDEDEFCCCCCBB?BE@A>@@@@BBACGE@C<<;;CCCCCBB?BCBBBC@BD?AA?088999+7<<<777777#7;68::::8;==02029;=6:6:;?;:7;<;;:=A@;;;;5:00///=>@BBBAABBBBA?=?9:99-:B@?@AAA??=?@AAACC??>
@ATNG8:00344:06066
GATGGTAGACACGTGTTCTCTCTCGTACTTTCGTTTCGGAAGAGACAGGTACGTTAATAGTTAATAGCGTACTTCTTTTTTCTTGCTTTCGTGGTATTCTTGCTAGTTACACTAGCCATCCTTACTGCGCTTCGATTGTGTGCGTACTGCTGCAATATTGTTAACGTGAGTCTTGTAAAACCTTCTTTTTACGTTTACTCTCGTGTTATAAATCTGAATTCTTCTATAGTTCCTGATCTTCTGGTAGAGCGTGCATATATCTACCATCGATAACCTCGAGTCT
+
A?>A<A?AACEIFBBB@CCCCCCCBCBBBB>BCCD>CC@D?BCCDCBB@BBBBB?B?BBCC@DADCCCCCBBB?AAA???&9;5;;;;49CBCACGF@CC>@@@B@@=@AAABBBB@BCC<>>>DC>>?BB=AB??=?CBA@@@>>=@@???>?;;;;<=>:>=@@@AA@@?A:>>ACD5A<A;??BBB/A@?@A:A;;;;;@?@A:=>>@:@AE>>;>;;;7;AAA@@@<A<???>==:=>B:==A@@@>>>>>?@?A@A@>>:>687><<6<8=???@@AA
@ATNG8:00344:06093
GATGGTAGATATATGCACGCCTACCAGAAGATCAGGAACTCTAGAAGAATTCAGATTTTTAACACGAGAGTAAACGTAAAAAGAAGGTTTTACAATACTCACGTTAACAATATTGCAGCAGTACGCACACAATCGAAGCGCAGTAAGGATGGCTAGTGTAACTAGCAGGAATACCACGAAAGCATGAAAAAGAAGTACGCTATTAACTATTAACGTACCTGTCTCTTCCGAAACGAATGAGTACATAGATATACGTATAGCTACCATCGATAACCTCGAGTCT
+
CCCC@CCDCCCBBBBCFBBB@CBB?CBB?BFECBB?B@CCCDDBB?BB?BACA@99999(9<ABBBDBBBBBA9@@;;;;;*;B>B5:::*9@@=ACBBBDGAA>@@AA?ACD@CBBCEGEDCBCCCBBBB?BCBE@BBBBCBBB@B?CAA?ABBCCBBC?BBBCBBB?B????>AAAAA=A999FDGDD2AA=A;;<A@@@@<>:=<::4:8;>A??=?AA@@BB>B>AEF>BBB?BBAABCDDCB@???AAAAAAA@@@CBB<A788A==8=;@?@@A;;;
@ATNG8:00346:06066
GATGGTAGCGCACACATAGATACAGTACTCATTCGTTTCGGAAGAGACAGGTACGTTAATAGTTAATAGCGTACTTCTTTTTCTTGCTTTCGTGGTATTCTTGCTAGTTACACTAGCCATCCTTACTGCGCTTCGATTGTGTGCGTACTGCTGCAATATTGTTAACGTGAGTCTTGTAAAACCTTCTTTTTACGTTTACTCTCGTGTTAAAAATCTGAATTCTTCTAGAGTTCCTGATCTTCTGTAGATACACATGATACTCTACCATCGATAACCTCGAGTCT
+
BBAB?B<?ADCCDCDCBBCBBCCDDCAAAB;;0:AAA<CC@C@CCCCCCC@BBCAA?A?DCCB?BADCCBDCBAA>;::;;*;;5;ABC=BBBB@BCDACG@;;;DCG@DCCCCCBC@CBB@D@CBBACC@B?BBBBAFAAACCCCCCBBCCCCD@BBB?AA=@<@@@@@CDAA?@DEED;C@C@CBDCD5BCBBB;A@BBBBCBBB5;;;;*;;;;B@C?CEACFGCCCB@B@BCCDDC?A@BCCCCCCCCBBBCCCBBCDCB@;@000>>>,00:CAABBAA
@ATNG8:00301:06118
GATGGTAGCATCATGCATATCTCACCAGAAGATCAGGAACTCTAGAAGAATTCAGATTTTTAACACGAGAGTAAACGTAAAAAGAAGGTTTTACAAGACTCACGTTAACAATATTGCAGCAGTACGCACACAATCGAAGCGCAGTAAGGATGGCTAGTGTAACTAGCAAGAATACCACGAAAGCAAGAAAAAAGAAGTACGCTATTAACTATTAACGTACCTGTCTCTTCCGAAACGAATGAGTACGAGAGTCAGAGCAGAGCTACCATCGATAACTCGAGTCT
+
5:44249::445=556>AACECC@@?BCB@B@ABCD@C?B;::@@@>AA5979ABCBACC1B=797:==>@>@A6;8@9:::(99495;::+955.6<<<CC@@D<C>??=AAA5:;AABCFCCCA@@B@;;5;@>>;>AABABAB?B@B;;6;@@@ABBC?AACCCC=997:AA<?<788*8=<8899:::%::39=<<<;>;94;9<;>=5:599@?@?@??584;6<18;<8<77/8=;798A>>?0/0/>;;=8=8==:>>95;/..-23(/.86669;:
@ATNG8:00302:06112
GATGGTAGGCACTTCGCACACATCCCAGAAGATCAGGAACTCTAGAAGAATTCAGATTTTTAACACGAGAGTAAACGTAAAAAGAAGGTTTTACAAGACTCACGTTAACAATATTGCAGTAGTACGCACACAATCGAAGCGCAGTAAGGATGGCTAGTGTAACTAGCAAGAATACCACGAAAGCAAGAAAAAGAAGTACGACTATTAACTATTAACGTACCTGTCTCTTCCGAAACGAATGAGTAACTACTCTCAGAGACACACTACCATCGATAACCTCGAGTCT
+
?:;<7<<@;?@BB?A;96;=<BBCB<BA<7>@AC;<45044;;444.4:29.9<787333$7-38:;<=A::;;.66/-...'.-)-0577&--818/33;22275:69959//)./7779???>=>A>>>@;?>=>8;667///:6:56;BADDEBCCCCACFDBCB@BB?BBC5;<;;;0;@@<@CBBC5BC@BAAA000=:<+:47<<>=A=@C@::29==887<28/7==67;:9:99>55.5555<=:;;===E?<A666;;:>CABABB<@<@@?<78>0
@ATNG8:00307:06145
GATGGTAGTACATGATAGACGACACCAGAAGATCAGGAACTCTAGAAGAATTCAGAATTTTTTAACACGAGAGTAAACGTAAAAAAGAAGGTTTTACAAGACTCACGTTTAACAATATTGCAGCAGTACGCACACAATCGAAGCGCAGTAAGGATGGCTAGTGTAACTAGCAAGAATACCACGAAAGCAAGAAAAAGAAGTACGCTATTAACTATTAACGTACCTGTCTCTTCCGGAACGAATGAGTACGATGAGAGAGCTCTCTCTACCATCGATAACCTCGAGTCT
+
<>DD?BBCB9;;CCDBBCAA??@@@.955.5;:5569=9=97////)/916)////)/////#/27775555599:1:5444444#446;6=>>2?==:=CCBACC;;;)47;;3;;=9=>==BBABCCBCBBBAA>ABCC@BBBBCDCC=A=B::6;BBBCBBE@CBBBBB?BB?A>?=?A?==9?:949CCCC3CC??@@BBBBDC?B?BBBB?B@B>BBB@CDBCAA@5;5;:@=BAA?ABABABBAAAA???A@AB???@A???C??;;::::4:4;;;=@D;;
@ATNG8:00309:06146
GATGGTAGCGCGACGAGCGTAGACCCAGAAGATCAGGAACTCTAGAAGAATTCAGATTTTTAACACGAGAGTAAACGTAAAAAGAAGGTTTTACAAGACTCACGTTAACAATATTGCAGCAGTACGCACACAATCGAAGCGCAGTAAGGATGGCTAGTGTAACTAGCAAGAATACCACGAAAGCAAGAAAAAGAAGTACGCTATTAACTATTAACGTACCTGTCTCTTCCGAAACGAATGAGTACAGAGAGTACGATATGTCTACCATCGATAACCTCGAGTCT
+
;5CC:BBDDEDBBA@ACCCCCCA??=AAA@DCBBAC=@<@@ACBCD@CC>A?AAAAAEEE3B@BBBBBBBC:::2:@>@@@@,@B=A;@A@3ABB>CCBBBBDBB@B@CC?CCC?CC@?CGDDCBCBCBCCC?AADD?BABBAAAB>C@CBC@AAABBCCC>AACCBB?BB?AAA?BBBBB@BBB?BBBBB3BD>A@>???BAA<@7;;BC7;7;@AAA@ABAABBB?B?BAA<BCB>AACCCCCCBB@??ACCCCC@==:::BB=C::;AAA1716<==?;;;
@ATNG8:00310:06126
GATGGTATCACGAGTCACTCATATCCAGAAGATCAGGAACTCTAGAAGAATTCAGATTTTTAACACGAGAGTAAACGTAAAAAGAAGGTTTTACAAGACTCACGTTAACAATATTGCAGCAGTACGCACACAATCGAAGCGCAGTAAGGATGGCTAGTGTAACTAGCAAGAATACCACGAAAGCAAGAAAAAGAAGTACGCTATTAACTATTAACGTACCTGTCTCTTCCGAAACGAATGAGTACAGAGAGTACGATATGTCTACCATCGATAACCTCGAGTCT
+
;<<B?A@BB;9:CA<BCFAAABBCCABCC@BCCCCC@B?BBBBB@@>AD@C@BBBCCCFC3C=?@B::9>>987)7<A@@>>+<B;@.999*9>@=@@@AABC;;7;@@?<@BC>AACCDCCBCBBB999@C?ABBB>BABBAAAD@C@B@?=?AAAABBB?BBBBBB?BD@BBA>@@@@@9<995:BBBB/??<BCB?>>A??<?;>>??7;7;?BCDA;<9AABB@D@BBA<@BB?BBBBBBBBBCEB@??BBAAA9:9B?>D;==<;<::1918@?@@;;;
@ATNG8:00314:06130
GATAGAGAGCTCTCTCATCGTACTCATTCGTTTCGGAAGAGACAGGTACGTTAATAGTTAATAGCGTACTTCTTTTTCTTGCTTTCGTGGTATTCTTGCTAGTTACACTAGCCATCCTTACTGCGCTTCGATTGTGTGCGTACTGCTGCAATATTGTTAACGTGAGTCTTGTAAAACCTTCTTTTTACGTTTACTCTCGTGTTAAAAATCTGAATTCTTCTAGAGTTCCTGATCTTCTGGGCAGACTCTCACACGCCTACCATCGATAACCTCCGAGTCT
+
BBBBBCD9;9@A@CCCBBBBBB@BC99::CCC>CC?B?BDDGCCC?CCDCC@D@CCCC@C?BBCBBBCBC@;;;;;.9><A???5?CCD@CCD@AA7:::B::89CCBCBBA?BCC?B?CBCB@AA?<????:>=>@C@@:::AAA@==>====;>>:>;>>@AAA@@A7;;ABA5A;>9===>=/>??CD;E:;;:;=<;;5;?>?/?898>:=:>?=@@@@@@@=A=@@@?>>6;;?A:A?@>>>??@@AA@@@<@==:=???;;;<@<@@=AA@:::
@ATNG8:00316:06115
GATGGTAGCAGACGTGACAGAGCGCCAGAAGATCAGGAACTCTAGAAGAATTCAGATTTTAACACAAGAGTAAACGTAAAAGAAGGTTTACAAGACTCACGTTAACAATATTGCAGCAGTACGCACACAATCGAAGCGCAGTAAGGATGGCTAGTGTAACTAGCAAGAATACCACGAAAGCAAGAAAAGAAGTACGCTATTAACTATTAACGTACCTGTCTCTTCCGAAACGAATGAGTAACTGCGTCTCACTCTCGCCTACCATCGATAACCTCGAGTCT
+
BBAB?BBCCCDCB@@A@@ABDBA;:7;BB>BBBB@@=@=@CCCCDC=AA?C?BBA::9939;AAAA=@??99829AAACC599/9299,77;28>:@AA@>>:>;9;5:?>5;;A@@@AAA?A@A>??><>>>A:::;@@@@@<A<AAA=AA<;==AA<A@@@>>;>>9?BB?AA>>>8????B@@@6@@<@ABAAAA@@;@<AAAA<?=?===?:?@@::;B<A<??>6;>>490>>00,0>==8=9:9<<>>>?;;5;==8=@?>?8838;?DD>>>A@
@ATNG8:00320:06127
GATGGTAGACACGTGTGCTCTCTCGTACTCATTCGTTTCGGAAGAGACAGGTACGTTAATAGTTAATAGCGTACTTCTTTTTCTTGCTTTCGTGGTATTCTTGCTAGTTACACTAGCCATCCTTACTGCGCTTCGATTGTGTGCGTACTGCTGCAATATTGTTAACGTGAGTCTTGTGAAACCTTCTTTTTACGTTTAACTCTCGTGTTAAAAATCTGAATTCTTCTAGAGTTCCTGATCTTCTGGACGACGCGCACTGACACTTCCATCGATAACCTCGAGTCT
+
@@??;@BCBCBBBBB9<;BCBBBBCB@AABBB>BCCC?BC@C@BAACCBB@BCBBA@C@CCBB?B?BCCBBBBBB@BBBBB1??>???B6A;;>9??:59?,/07;8858@@BBBBE?@@@;A=AAA@@7686;A>?7;;AAA@@;;;?@<;===:==@<@A<A=AB?>==?==8;<:;:3:8=:@A@AA/???CD1818=====;;;8:::9+9///9161:>5:;>>>::7;=@?@AAA<8::9::///;;<>?=>>@@@@@<@=>>=99//,/7=<==A>>:
@ATNG8:00321:06126
GATGGTAGGCACTGCGCACACATCCCAGAAGATCAGGAACTCTAGAAGAATTCAGATTTTTAACACGAGAGTAAACGTAAAAAGAAGGTTTTACAAGACTCACGTTAACAATATTGCAGCAGTACGCACACAATCGAAGCGCAGTAAGGATGGCTAGTGTAACTAGCAAGAATACCACGAAAGCAAGAAAAAAGAAGTACGCTATTAACTATTATCGTACCTGTCTCTTCCGAAACGAATGAGTACTACTCTCAGAGACACACCTACCATCGATAACCTCG
+
55::5=9=.444444:9=9955599094505@@CBB=A;@BBBCAC:99?B?BB@@?@@>,?=?@@BBBA:98?8>:@CDDD1BCAC>BBB8BDB?;;;@BBDCC@C@CB?ABA?BBAABDCBBCCCBBBCC@BBBB=??BBBBBA@D@C??=?BBBBBBD?BBBABB@BD?BB<7<===C<9999>>BBDC)AA<A>>??=@AA=B8:9=<-65555;;7=>>@@;;6;:>?>9>??=?:::>@=>;875<<9555333....3322-.....3282866
@ATNG8:00321:06152
GATGGTAGTGTCATATGAGAGTGTGTACTCATTCGTTTCGGAAGAGACAGGTACGTTAATAGTTAATAGCGTACTTCTTTTTCTTTGCTTTCGTGGTATTCTTGCTAGTTACACTAGCCATCCTTACTGCGCTTCGATTGTGTGCGTACTGCTGCAATATTGTTAACGTGAGTCTTGTAAAACCTTCTTTTTACGTTTACTCTCGTGTTAAAAATCTGAATTCTTCTAGAGTTCCTGATCTTCTGGGATGTGTGCGCAGTGCCTACCATCGATAACCTCGAGTCT
+
BCCC@CCBB?@@DDDCCCCCCBBCBBAAAB;;8;EDD?CC@C@CCCCCCFACCCAA?@?BCBC@B?BBBCC::;B>A@@@@,;<<,;AAD<BBHF@DBC@CC:;;BCCI@CCCCCCCB?B@@=@@DCBBCC@@<@BCB?CCCCCCBBCCBBBBC@@;@::8:C@C@BBBBBCCBB>@;;;;.;>B5;;;;;*;BCCC=CBBBBBA<;;5;;;;*;AA;;:;?CCAFBBBBBB?B?BBBCCC?CBCC=C;;;CBBBC@ABCBC@DED@D@@@B;;7;?@@ACBB??
@ATNG8:00325:06122
GATGGTAGAGAGAGCTCTCTCATCGTACTCATTCGTTTCGGAAGAGACAGGTACGTTAATTAGTTAATAGCGTACTTCTTTTTCTTTAGCTTTCTGTGGTATTCTTGCTAGTTACACTAGCCATCCTTACTGCGCTTCGATTGTGTGCGTACTGCTGCAATATTGTTAACGTGAGTCTTGTAAAAACCTTCTTTTTACGTTTAACTCTCGTGTTAAAAATCTTGAATTCTTCTAGAGTTCCTGATACTTCTGGGCAGACTCTCACACGCCTACCATCGATAACCTCGAGTCT
+
<=??AG99;CAAB:9555<:<<BBA:69@DDI@CDDE=AA>@?00///7727<7/0*0*0)/771768>???9:4:7:9999'399(3399=2::AB<7@BB7>;:;;:>//)/..3555:28?>:>=><=77///38;;;5@@A9:9=;;;??>><;8(///(.626269:885:77.522252$5.7.53999)55537'.(.55556779.5555'56;788.2.5:7=;>;<>B=C:;:;::;>5677>073,,,,,,-899886499;26...7774;>@>>>?===
@ATNG8:00326:06119
GATGGTAGCATCATGCATATCTCACCAGAAGATCAGGAACTCTAGAAGAATTCAGATTTTTAACACGAGAGTAAACGTAAAAAGAAGGTTTTACAAGACTCACGTTAACAATATTGCAGCAGTACGCACACAATCGAAGCGCAGTAAGGATGGCTAGTGTAACTAGCAAGAATACCACGAAAGCAAGAAAAAAGAAGTACGCTATTAACTATTAACGTACCTGTCTCTTCCGAAACGAATGAGTACAGAGAGTACGATATGTCTACCATCGATAACCTCGAGTCT
+
;BBBACCBCBBBBBBBDICCCCBBB@CDC;;;BC@@<@>AAAABCC@BB?B@BAA99999)9;AAB9:9F???F;@?;;:::';B=@>AGF;FCA?ABBBCCC@@?AACB@CCA>AC;;=CCDCHBBBBB@?=@BBB@BBBBBBBB@B@CAA>ABBABBBB?BBBCCC@BB>???4:9@@A299?:999989%9=;<=7=>9@@><A<A@AA=B=>;@AB??@?BDBB?B?BAC;AAA<??A@@AAAAAACBCBBBBCBBBBB=<<;?;::A>>1737BAAA>>>
@ATNG8:00331:06158
GATGGTAGTGATACAGATCATACACCAGAAGATCAGGAACTCTAGAAGAATTCAGATTTTTAACACGAGAGTAAACGTAAAAAGAAGGTTTTACAAGACTCACGTTTAACAATATTGCAGCAGTACGCACACAATCGAAGCGCAGTAAGGATGGCTAGTGTAACTAGCAAGAATACCACGATAGCAAGAAAAAGAAGTACGCTATTAACTATTAACGTACCTGTCTCTTCCGAAACGAATGAGTACAGAGAGTACGATATGTCTACCATCGATAACCTCGAGTCT
+
@?CC@CBBBBBJCCCBCCDHCCBAB=@BB>BBDBBB@C@CBB;;;A?@?;?9?@;;<CC>+=4433?:888?>?7=/0/===+<<6;8=@@2>?C<AA;;:@=::9)::?>;@DD@AABBBBBCBBBBCBBCB?CCCC?BBBDGBBB?B=A@@>@CCBBBBB?BBBBBB???;?AA=ABBBBBBB@?7:;;;+;=8=<>A;;;CB>A8;;=@8==??@?@????A??>=A:???8<@A=BBAAABBBABAB>BBBABBB??;==@@=@???=>>7;7:A@>=;;;
@ATNG8:00336:06147
GATGGTAGCTCACGTACGTCACACGTACTCATTCGTTTCGGAAGAGACAGGTACGTTAATAGTTAATAGCGTACTTCTTTTTCTTAGCTTCGTGGTATTCTTCTAGTTACACTAGCCATCCTTACTGCGCTTCGATTGTGTGCGTACTGCTGCAATATTGTTAACGTGAGTCTTGTAAAACCTTCTTTTTACGTTTAACTCTCGTGTTAAAATCTGAATTCTTCTAGAGTTCCTGATCTTCTGGGATGTGTGCGCAGTGCCTACCATGATAACCTCGAGTGCT
+
55AB9=BCBAAAA@B@?;><C;9:A@;;;:;929@@@199.5.5;<<595.59944058;<<<7<5::@@B@@?A?;;;;;,:;*////(/<<<8===8<A589?>?8>A@>>>@B>?AB;?;>>:985=>9=AA@8:;::8@@A@@@@@@AAA<>==9==1816AA@>>??A7:5555&54:475556(68;<<)/(.3..-2/..2677+7-..6264=C9<>=@9::5:5:??>?B:677=2;///<:6::>A@@AA=@>?6;;<A>><><A<:766//-
@ATNG8:00300:06206
GATGGTAGGACGAGCGTCTGAGAGGTACTCATTCGTTTGGAAGAGACAGGTACGTTAATAGTTAATAGCGTACTTCTTTTTCTTGCTTTCGTGGTATTCTTGCTAGTTACACTAGCCATCCTTACTGCGCTTCGATTGTGTGCGTACTGCTGCAATATTGTTAACGTGAGTCTTGTAAAACCTTCTTTTTACGTTTACTCTCGTGTTAAAAATCTGAATTCTTCTAGAGTTCCTATCTTCTGGATACACCATGTGCACCTACCATCGATAACCTCGAGTCT
+
@EDD@BBB>ABBBAABBBCBCCAB?BCCCCBB?BBDD=C?C?@@@CCDD@BCCCC@C?CCDC?C@CCBBBBBCC@DDDEE5@@?ACCD?CCCC@DCB>BC>@ACCCF@FCCCCBCB?BAA?A@BBCCBBBD?CCCC>BBCCCCCBBBBCCCCBB@CCC?BB?B?BBCCCCCCD@CCCCC9C?B?CHIIL5DC;;;7;BCBBBBBBB>BCCD5@@@CC=A=@B?BBCCAAA>A?AAABB=??D@CCC@@@?CCCCCDCC@?@@>A;;;AAA;?=?BBBCAAA
@ATNG8:00310:06165
GATGGTAGCTCTGCTCTGACTCTCGTACTCATTCGTTTCGGAAGAGACAGGTACGTTAATAGTTAATAGCGTACTTCTTTTTCTTGCTTTCGTGGTATTCTTGCTAGTTACACTAGCCATCCTTACTGCGCTTCGATTGTGTGCGTACTGCTGCAATATTGTTAACGTGAGTCTTGTAAAACCTTCTTTTTACGTTTACTCTCGTGTTAAAAATCTGAATTCTTCTAGAGTTCCTGATCTTCTGGGTCTACGCTCGTCGCGCTACCATCGATAACCTCGAGTCT
+
BBBB?CDCCBBBCCBBBCCCCCCCCCCCCC@?>?DDD>BB?B@CCCDDED?DDDBB@B@CBBB@BBCCCCCBAAA=?>>>?,=B;@AEE?CCAA?ABA@CC;<<BBBC?BBDCCCCC?BBC@B@FBBBBBBC@BCCC?CCCCCBBBDBCCCAAAA>CBA>CC=B?BBBBBCCCC?CDDEF;E@B?AACCC5CFCCC>AACCCCDDDC>BBAB2AABBB@C@CC@CCCBBBC=?=???BBB?BBCC>CBBBBCBCBBBBBBBBBCC@C988A8828=??ABDBBB
@ATNG8:00313:06180
GATGGTAGATACTCGCTGATACACCCAGAAGATCAGGAACTCTAGAAGAATTCAGATTTTTAACACGAGAGTAAACGTAAAAAGAAGGTTTTACAAGACTCACGTTAACAATATTGCAGCAGTACGCACACAATCGAAGCGCAGTAAGGATGGCTAGTGTAACTAGCAAGAATACCACGAAGCAAGAAAAAGAAGTACGCTATTAACTATTAACGTACCTGTCTCTTCCGAAACGAATGAGTACGAGAGAGCACACGTGTCTACCATCGATAACCTCGAGTCT
+
>;<>8===966=<<<;966<999@>8@@@;@AAA@?:>:>?>??;?<@@=>;?@@BBCCE1B>A??A>?@;777)379::::(59257=<<0>9;7;;;;955<=8=8??;@AA=@DCAABACAAAC@@@B@;@>00,0;;::83419055:59:99:::<8>=<;:=533.39938933.399433333$25/5>:>997776;377;9196<9>??9=:<<5546;6:::2:;=6888=:B@BB?;66/00:0/3;::99994977222=0505@7;;@>>
@ATNG8:00314:06191
GATGGTAGTATAGAGCTCTACATAGTACTCATTCGTTTCGGAAGAGACAGGTACGTTAATAGTTAATAGCGTACTTCTTTTTCTTGCTTTCGTGGTATTCTTGCTAGTTACACTAGCCATCTTACTGCGCTTCGATTGTGTGCGTACTGCTGCAATATTGTTAACGTGAGTCTTGTAAAACCTTCTTTTTTACGTTTACTCTCGTGTTAAAAATCTGAATTCTTCTAGAGTTTCCTGATCTTCTGGGTGCGCTACAGTCTCTCTACCATGATAACCTCGAGTCT
+
BBCE@BBBBBCCBBBDCCBBBCCCDDDCCCBB?BCCC=CC@C@CCCCDBB?BDCCB@B=??BC?C?CCCC@A@BC@BBBBB2AA<@98919CBB?BAA>AC?>>?AAA=ABBBB@BB<?;;;<@@@@A@@@<BBAA<C@@@@????@@@A??@A<>=><@@<?=AAAA???>><>>@FD5A<@;==<<;:%<:///)/6:///899<8;>>>*:558;6:57737999////(/58656//)/:991/6597979988588===>><<<9=771719977;??<
@ATNG8:00319:06181
GATGGTAGTATCTGCACACTCTGTCCAGAAGATCAGGAACTCTAGAAGAATTCAGATTTTTAACACGAGAGTAAACGTAAAAAGAAGGTTTTACAAGACTCACGTTAACAATATTGCAGCAGTACGCACACAATCGAAGCGCAGTAAGGATGGCTAGTGTAACTAGCAAGAATACCACGAAAGCAAGAAAAAGAAGTACGCTATTAACTATTAACGTACCTGTCTCTTCCGAAACGAATGAGTACTATAGACTATCTGAGACTACCATCGATAACCTCGAGTCT
+
8844.44;99:<666=>=<;;666=9<<<@@@BBAB=@<@@CBAAA?CC<@=::::9DDD1@>ABBBCCBBBBB>BABBGEG5CB=A7;;;.;AB>BBBAAACCD@C@;<:<CC=AAAABBCCAABCHLBBB@B;;;?B@@?@@@A;A=@BC?@@@AAB?@=AAAAAB>AA?AAA@BBBAA8997/88999(9<9777?;5566,2.27:=,2,2588;799:;;<=9=9=;;59995///;>:;>>>><<9<<;@@BBB@AC?>9>999?8939:?ABAA>>=
@ATNG8:00319:06184
GATGGTAGAGTACAGTGTAGTAGACCAGAAGATCAGGAACTCTAGAAGAATTCAGATTTTTAACACGAGAGTAAACGTAAAAAGAAGGTTTTACAAGACTCACGTTAACAATATTGCAGCAGTACGCACACAATCGAAGCGCAGTAAGGATGGCTAGTGTAACTAGCAAGAATACCACGAAAGCAAGAAAAAGAAGTACGCTATTAACTATTAACGTACCTGTCTCTTCCGAAAGAATGAGTACGTGTGACGTACGTGAGCTACCATGATAACCTCGAGTCT
+
?@@C?BBCCCA@@BCCCCCCCBCAC@CAA?@BBB@@>@?BABAA@@=?B?B?BBA@@@@@.;9<CC@BBABA@@9?9:;BBC0AA=@=AA@4BCB@CBAACDCCC@C@@A>@AA>ACCACBECCDCDCCCBB?BBCC@@??CBAAA?B@C;;;;DBEBBBB@BBBBBC@BC=000,00>>>7>@B?BADDD2BB?B:;;BBBAA<?7;;A@=B=B@BBC=@@AAA??3:39==5?A=BBBBBBBBA;;;???DFAABBBBBBBB=BAAAAA;?;@BBB;;;;
@ATNG8:00321:06180
GATGGTAGGCGACATACATACGCGCCAGAAGATCAGGAACTCTAGAAGAATTCAGATTTTTAACACGAGAGTAAACGTAAAAAGAAGGTTTTACAAGACTCACGTTAACAATATTGCAGCAGTACGCACACAATCGAAGCGCAGTAAGGATGGCTAGTGTAACTAGCAAGAATACCACGAAAGCAAGAAAAAGAAGTACGCTATTAACTATTAACGTACCTGTCTCTTCCGAAACGAATGAGTACGATGAGAGAGCTCTCTCTACATCGATAACCTCGAGTCT
+
<<<<8<<<5:;<<<<@@BCCHDCBB?ABB?BDCECC@C@BBCBBAB?CC@A>@BBABAAA,>>9::BB@?@CA@;?;:9999$9B?D?BB@4@;:29??@CDCED@D?CB?B@@>@BDBCCCBBCCCCDCCC?CB@@<AA<;;A@@=B@CBB?BDGDDCDC>@@AA;:69=:>>>3:9===57875=?ABB1@A><477><>>@>B;==<<28059BAA:B@BBABA3948=<6<==4=??@BBBCC???BBBFBBBA>>?A@@=;;;B??@<?<????=>==
@ATNG8:00326:06203
GATGGTAGGTGCACATGAGTGTATCCAGAAGATCAGGAACTCTAGAAGAATTAGATTTTTAACACGAGAGTAAACGTAAAAAAGAAGGTTTTACAAGACTCACGTTAACAATATTGCAGCAGTACGCACACAATCGAAGCGCAGTAAGGATGGCTAGTGTAACTAGCAAGAATACCACGAAAAGCAAGAAAAAAGAAGTACGCTATTAACTATTAACGTACTGTCTCTTCCGAAAACGAATGAGTACTGCGTCTCACTCTCGCCTACATCGATAACCTCGAGTCT
+
BCCB@CBC@BBBCCDDFEDAA;CCB@CCC?CBBBCC@C>@@CCC;;;6@:A<@;99999'57:@@;A9//<<;1;00/////#/95;4<<<0<;;7;C=BDCB@@>@@BB?BAA>ABBCDCCCCCJHKCCBA=AA<;7;AAABC@@=BADDG@BBBCDB<B?ABBACC?><6773499::::/:884<@AAAB(?<98>8>B;:=;-/,.788)/,/<@@AFA00///)/1////&/8:6=BAAB@;B?=8@A@C??@BBB>C9DCCB>?>?>>4=;=BBBBB>>
@ATNG8:00327:06161
GATGGTAGCTCTGCTCTGACTCTCGTACTCATTCGTTTCGGAAGAGACAGGTACGTTAATAGTTAATAGCGTACTTCTTTTTTCTTGCTTTCGTGGTATTCTTGCTAGTTACACTAGCCATCCTTACTGCGCTTCGATTGTGTGCGTACTGCTGCAATATTGTTAACGTGAGTCTTGTAAAACCTTCTTTTTTACGTTTACTCTCGTGTTAAAAATCTGAATTCTTCTAGAGTTCCTGATCTTCTGGTGAGATATGCATGATGCTACCATCGATAACCTCGAGTCT
+
BABB?DCBBBBBCDBCBBBCGGC;;;BBAA@@=@BBB>CDAC@CBCCCCCACCBCB@EACDCC@CACCCCCCA@B@;;;:::%:@=?>@@;@;<A7@;==<A799AACC?CCCCCBBB?BAA?A@DDCCBBBE@CBAA=BBAABBCBDBBCBBBBFABBC@BA?A?AA@AACCBB>BCCCC9A>B>;;;;;;%<A:;;/;@@ACCAABA?AABB1@@@AA<A>A@<@BAA@;;6;>@AABCB;<:C@DCCCCBB@AAB@@@@@@CB@<A000CAA=DACCBAABBC
@ATNG8:00328:06200
GATGGTAGCTCGCTGATGATATCTCCAGAAGATCAGGAACTCTAGAAGAATTCAGATTTTTAACACGAGAGTAAACGTAAAAAGAAGGTTTTACAAGACTCACGTTAACAATATTGCAGCAGTACGCACACAATCGAAGCGCAGTAAGGATGGCTAGTGTAACTAGCAAGAATACCACGAAAGCAAGAAAAAAGAAGTACGCTATTAACTATTAACGTACCTGTCTCTTCCGAAACGAATGAGTACTGTATCTATGTGTGCGCTACCATCGATAACCTCGAGTCT
+
>>;@9<======@==AEBBBCAAACAGEFAFDCC:::;?CBCBCCD@DD?B?BBCA@@@A2A?CCCCCFDC999+7;;;;;;*;B>B=AAA4BAA?ABBBFEDBB>B>BA?BBB@DCCCDFECDBBBCBBBCACCBB?BBBBBBAA>A?AAC@BBBCCCCC?ABBCDD???;??>499EED;@=>9999999%9:9:827??AAA=@<=<@@:?<?@B@@=@@???AA?B@BFF=CBE?BBACCCCBBBBAABBBBCBABCAA?@@>B888A;;5;6;;>A?;;;
@ATNG8:00329:06204
GATGGTAGCTATACGTATATCTATGTACTCATTCGTTTCGGAAGAGACAGGTACGTTAATAGTTAATAGCGTACTTCTTTTTCTTGCTTTCGTGGTATTCTTGCTAGTTACACTAGCCATCCTTACTGCGCTTCGATTGTGTGCGTACTGCTGCAATATTGTTAACGTGAGTCTTGTAAAACCTTCTTTTTACGTTTACTCTCGTGTTAAAAATCTGAATTCTTCTAGAGTTCCTGATCTTCTGGATAGCGACGCGATATACTACCATCGATAACCTCGAGTCT
+
CCCC?CBBAB969BBC@BACBBB:;=BBBCCCACCCC?CC@C@CCDBBBD@BCCBB?B>ABCB?C@CBB@@@BABABAAAA1@@>A999,9BBA?BBC?B?5::9>?@?CCC@AACD?BBB?B?@D@>>===<ABBA<AA@@>>>>ACCCAA<<=:==@<@@<B=BA?:;;DBB=AAAAA5?8<788877(8=>??7?;;;;;>>>?;==<<,;///=6<6@@<AAAAA@@=@=ABBC??:==>;>B???@@A@@<;;@@@EB>>;=:::@@@<@<@@@@@===
@ATNG8:00330:06168
GATGGTAGAGTATGCATGTGTATCTCCAGAAGATCAGGAACTCTAGAAGAATTCAGATTTTTAACACGAGAGTAAACGTAAAAAGAAGGTTTTACAAGACTCACGTTAACAATATTGCAGCAGTACGCACACAATCGAAGCGCAGTAAGGATGGCTAGTGTAACTAGCAAGAATACCACGAAAGCAAGAAAAAAGAAGTACGCTATTAACTATTAACGTACCTGTCTCTTCCGAAACGAATGAGTACTATAGACTATCTGAGACTACCATCGATAACCTCGAGTCT
+
94445:<<@?:;0//99:;<?;559?9>AA=A@;;@C7@?@CCCCA@>@D?B?BAC;;;;;*9><CECBCCCCCF@AAABBBB2BC@CACCC;CDD@CBBCCBC??=@?CC@BBAACCCBCCCCBBBCCCCCC@DCCC@B@AA@@?@=B?BAA>BDCBBCCC?CBBBDC???<?BB699@@?8?==99:9:9:%:>;>?<?BCBBB>===;>>7;7;ACBC@BB;;;DC@C?CCC>CBC@BBBBCCCACCCCBBBBBCCBBBBCBBA=?999<<<8>8=??AA???
@ATNG8:00332:06172
GATGGTAGCGCGACGAGCGTAGACCCAGAAGATGAGGAGCTCTAGAAGAATTCAGATTTTTAACACGAGAGTAAACGTAAAAAGAAGGTTTTACAAGACTCACGTTAACAATATTGCAGCAGTACGCACACAATCGAAGCGCAGTAAGGATGGCTAGTGTAACTAGCAAGAATACCACGAAAGCAAGAAAAAAGAAGTACGCTATTAACTATTAACTACCTGTCTCTTCCGAAACGAATGAGTACGATGAGATCTCGTGTGCTACCATCGATAACCTCGAGTCT
+
<DCM@CCCCBB@AACBCCCCCGCCC=BCGACBBBBC@CBCCBABBC?CD?B?BBCCCDDD5DACBBBDCCDCDC=B?:9999*9B=B>BBB<CCD@DCCBBBC??<?@BA?BBB?BCCCCCCCCBBBBBCCC@BCAA>@CCCCCBB>B@BAB@BCCCBCBB?BBBBBB?>>8?@A;??BCC<B@>;999999%9?=A98:FBB??;?=@@AB<>;>?=<8=>>>@@F=B<?@@9>>B>@>>>AA@??@@DDD<<=>><<<>?AAE<A>>>@@?<?<@>A>>>>>
@ATNG8:00334:06186
GATGGTAGCTCGCTGATGATATCTCCAGAAGATCAGGAACTCTAGAAGAATTCAGATTTTTAACACGAGAGTAAACGTAAAAAGAAGGTTTTACAAGACTCACGTTAACAATATTGCAGCAGTACGCACACAATCGAAGCGCATTAAGGATGGCTAGTGTAACTAGCAAGAATACCACGAAAGCAAGAAAAAAGAAGTACGCTATTAACTATTAACGTACCTGTCTCTTCCGAAACGATGAGTACGAGAGAGCACACGTGTCTACCATCGATAACCTCGAGTCT
+
B>CC@B@BCCCCBCCGCCBCCBBCCAAAA@@@@@@@<A<@@BBBBB@CD=?=?BA<<>>?,=;>@@??<@;::918359559$9B>A@CCC2CB@=@;9;DDCCB?C?@@<@AA>AACABDCBBBCBBCCCC@BAAA?BBBBEC>A?A?A::89@AA@???9>>B@:@???8337277>?;37;;8337787$9888?=B=;<;6+0+0==?=B<A@BBB@C===>>??@:=>A8@00/:<66:::::====CCBBBBBBCCBCA<@00000@;?;;;>@@@A:
@ATNG8:00334:06197
GATGGTAGGCGAGAGTGAGACGCAGTACTCATTCGTTTCGGAAGAGACAGGTACGTTAATAGTTAATAGCGTACTTCTTTTTCTTGCTTTCGTGGTATTCTTGCTAGTTACACTAGCCATCCTTACTGCGCTTCGATTGTGTGCGTACTGCTGCAATATTTTAACGTGAGTCTTGTAAAACCTTCTTTTTACGTTTACTCTCGTGTTAAAAATCTTGAATTCTTCTAGAGTTCCTGATCTTCTGGTGTCGTCTATCATGTACTACCATCGATAACCTCGAGTCT
+
=;BB?A@><;;9?99;555><@BCAAABBC;;:;BBE<BA8;6;AABBCC@CDCCA<@5;:<<3<:8378?;:9>89;;;;'83,39:9,7@:9297<;<@<@@?999/77;;88;;:=<@=B<A??988>=8==8818=;:;98///;;=6568177799-:=>>>>@>CBA299999&9.9254449$9;:::399:///;9/42/;::'8//)/9396<;255:9999482733<<>?@00,0000;:::@:::999;66//)-6663--(/3:656988/
@ATNG8:00345:06168
GATGGTAGCTCGCTGATGATATCTCCAGAAGATCAGGAACTCTAGAAGAATTCAGATTTTTAACACGAGAGTAAACGTAAAAAGAAGGTTTTACAAGACTCACGTTAACAATATTGCAGCAGTACGCACACAATCGAAGCGCAGTAAGGATGGCTAGTGTAACTAGCAAGAATACCACGAAAGCAAGAAAAAGAAGTACGCTATTAACTATTAACGTACCTGTCTCTTCCGAAACGAATGAGTACGAGAGAGCACACGTGTCTACCATCGATAACCTCGAGTCT
+
@AAA8@??@BBBBBBCCC@@ABCCCADCCAEHBBAA?@?BBBBBBC?BB@C?BBCDBBCB3B@CCCBBABA???8?@BAABA0BB?B=A@@7ACC@CCFDDCCBB?@<@A?A@A>@CCCDDFCCCCBCCBCC?CCCC?BAAACCCC?D?BAB?BCCCCCCC?BBCCCC?BB?BB@>AABBB:@@A<??BEB3BB@BBB<;;B>>;><???B<><>>BBB@BCBBBBB?B?BBB=BCC@AAACCCDCBBBBBAAABCCCDBBB?B@=A889@??:>8>==>?767
@ATNG8:00348:06164
GATGGTAGGCGACATACATACGCGCCAGAAGATCAGGAACTCTAGAAGAATTCAGATTTTTTAGCACGAGAGTAAACGTAAAAAGAAGGTTTTACAAGACTCACGTTAACAATATTGCAGCAGTACGCACACAATCGAAGCGCAGTAAGGATGGCTAGTGTAACTAGCAAGAATACCACGAAAGCAAGAAAAAAGAAGTACGCTATTAACTATTAACGTACCTGTCTCTTCCGAAACGAATGAGTACTATGTAGAGCTCTATACTACCATCGATAACCTCGAGTCT
+
94::5:9=8>996;;=@B??=;;;=.559.5595555:5544555:9<<7;49:;555555#5<99A<<<>><A=6<B<@@A>,9:292999&9@@=ABCAAABBB@C@CE;;9C>AACABCCCEAAABC@A@?CB@@>@AADBBBB?B?A@?;@@???BCC@BBDAAA?BB<A@@577@@>9>99399999:%:<:::652279:6;7;:@:3;5;:@@@:?@:::99?C?BCC=BAB@BCBDCDBBBBBCA>>?FCCB?@?BAA@<@00/::=7A7;;<??>75
@ATNG8:00301:06237
GATGGTAGTGTCAGTGCGCGTCGTCCAGAAGATCAGGAACTCTAGAAGAATTCAGATTTTTAACACGAGAGTAAACGTAAAAAGAAGGTTTTACAAGACTCACGTTAACAATATTGCAGCAGTACGCACACAATCGAAGCGCAGTAAGGATGGCTAGTGTAACTAGCAAGAATACCACGAAAGCAAGAAAAAGAAGTACGCTATTAACTATTACGTACCTGTCTCTTCCGAAACGAATGAGTACTATAGACTATCAGAGACACACTACCATCGATAACCTCGAGTCT
+
8::<=ABCBCCCCBBBFDECCCCCC?BBC@BHAAAG@C@BCFBBBC?BC>@<@@>99999)9?BCFBBA@@CDD=A@;;;;;*:B=C@DDD9CCFBDBBBCCCBC?C@BB?BBB:;;CCDFBBBBBCCCDBB>BCCC?CBBBAAAB>B?BBB?BCDBBBCC?BBBAAA@CC?BBB>AAABA<AAA=@@AAA2AA?B=>>AA@@@9>:==?A=AAAC??<?AAAABB?B?BCF?BBB?BBBBCCBBDBB@B;;;AAAACCBBBBBBBA@8;000=@@=;:?AABBC@@
@ATNG8:00304:06232
GATGGTAGCGCGACGAGCGTAGACCCAGAAGATCAGGAACTCTAGAGGAATTCAGATTTTTAATCAACGAGAGTAAACGTAAAAAGAAGGTTTTACAAGACTCACGTTAACAATATTGCAGCAGTACGCACACAATCGAAGCGCAGTAAGGATGGCTAGTGTACTAGCAAGAATACCACGAAAAGCAAGGAAAAAGAAGTACGCTATTAACTATTAACGTACCTGTCTCTTCCGAAACGAATGAGTACTATGTAGAGCACACGTGTCTACCATCGATAACCTCGAGTCT
+
;;>>@CDC;66=;9956555<9555)555.559544.4.4<<<555<8<8<7>;5-----$-(---(-5889:::>6;;B==<<*<<8<:>@@2?C@@AABCB@@@G@C?BB:;:A=@C::;BCA:9:@AABBD?A=<<6<0/00//3-45:44.5:888:///8967849;6888,333333&388,3,3333$7=69:777986626-..<<2849@B@?<??;;857>?<???7;00)000;=?>>=AAB??AA>>;;;BCBBBBBD@C777>77/757786>==9
@ATNG8:00312:06223
GATGGTAGGCGTGTGAGAGTCTGCCCAGAAGATCAGGAACTCTAGAAGAATTCAGATTTTTAACACGAGAGTAAACGTAAAAAGAAGGTTTTACAAGACTCACGTTAACAATATTGCAGCAGTACGCACACAATCGAAGCGCAGTAAGGATGGCTAGTGTAACTAGCAAGAATACCACGAAAGCAAGAAAAAGAAGTACGCTATTAACTATTAACGTACCTGTCTCTTCCGAAACGATGAGTACCTCTCAGACGCTCGTCCTACCATCGATAACCTCGAGTCT
+
@;CE@DDC@B?@ACBBBC@AACCCC=CCC@CCCC@@;?=@@BCCDC@CC@C@B@?:::::):?BCCBBBBBAA@9=>89999)9@<@?BFC:CCC=?>AABBBBB@B@BB?AAA:>>AAAA>>>@@@@A?=><>?AA=AA@>@AAA<A<A@B>BBBBBBCB>B@@=BB?BB>BBB>BA<>>7???;99999(8=9?AA@@AAAA;A;A==>9>;@AA;;7;?8::>><>;>==4=000A@@@AA>ABBBBBCBA>>AAB?9=?A<?>@?A872828??@AB>>
@ATNG8:00313:06226
GATGGTAGAGAGACTGTAGCGCACCCAGAAGATCAGGAACTCTAGAAGAATTCAGATTTTTAACACGAGAGTAAACGTAAAAAGAAGGTTTTACAAGACTCACGTTAACAATATTGCAGCAGTACGCACACAATCGAAGCGCAGTAAGGATGGCTAGTGTAACTAGCAAGAATACCACGAAAGCAAGAAAAAGAAGTACGCTATTAACTATTAACGTACCTGTCTCTTCCGAAACGAATGAGTACGATGAGAGAGCTCTCTCTACCATCGATAACCTCGAGTCT
+
@ABCACCBBBDDBBBCBCDCBB9::7;A@<BB@@AA=A?@@@BBBE@BB?B@BAC?????.@<@BB???A@9::29ABCCCB5CFA@:BAA7ACC@FDDCCDCA@?AAEEACBC?BBA?AAEBBBA@@CCCC@BBBB?AABBBBBB?C@FCB?BCBDBCCB@AAABBB@CD@?>?5:::::,8>>;==>??,<A?988@@@@@?<A;@@@@7;7;ACAA?AAAAAAB?B?BED>ABB>BBBBBBBBBCB>@?D@@>888=>>>=>:>888>88185:AB??===
@ATNG8:00314:06217
GATGGTAGCACGAGTCACTCATATCCAGAATATCAGGAACTCTAGAAGAATTCAGATTTTTAACACGAGAGTAAACGTAAAAAGAAGGTTTTACAAGACTCACGTTAACAATATTGCAGCAGTACGCACACAATCGAAGCGCAGTAAGGATGGCTAGTGTAACTAGCAAGAATACCACGAAAGCAAGAAAAAGAAGTACGCTATTAACTATTAACGTACCTGTCTCTTCCGAAACGAATGAGTACAGAGAGTACGATATGTCTACCATCGATAACCTCGAGTCT
+
B>BC@CABBA@@;666@ABBDDBCCADBBABBBB;;9;@CCDCCCC@CC@CACBB@@@@@,@=BBBCCAAABBB=B?@>=>>,@A=@4;;;6;CC@DBBBABABB?B@CC?CDD@@@ABBBBBBBBBDBB@@=@ABB?BBBBBB@@=@?B@?=?BBCCCCD@CCCB??=?C?AAA799AA@9>8939BBAB3@@<@@@?>>>AA<@:==>>;?9><=9:3:=>AABB@B?BBB=BCC?BBBBCCCCCBA>>CDCDAABB?????A=B;;;A@@5:7:>=?A@;;
@ATNG8:00314:06223
GATGGTAGAGTATCATGTGTATCTCCAGAAGATCAGGAACTCTAGAAGAATTCAGATTTTTACACGAGAGTAAACGTAAAAAGAATGTTTTACAAGACTCACGTTAACAATATTGCAGCAGTACGCACACAATCGAAGCGCAGTAAGGATGGCTAGTGTAACTAGCAAGAATACCACGAAAGCAAGAAAAAGAAGTACGCTATTAACTATTAACGTACCTGTCTCTTCCGAAACGAATGAGTACATAGATATACGTATAGCTACCATCGATAACCTCGAGTCT
+
BCCB@BBBCCCCBBCBBBCECDFCB?BCC@CBBBCC@C@CCDCBBC@CC@B@BBB@AAAA2ACCCCCCJCBBB<AB;;;;;*;C>DBBCB;BFDADBBBBBDCC?A?AB?BCB?CBBACCCCBBBBBCCCD@CCCC?BBBBCCCC?B?BAA>ACCCCCBC?BCCCBB@BB>AAA799AA?;AAA=@BBBB3BB?B??@BCCBC?C?AA@@:>:=AC@@?@CBBBCB@C?CDD>CBB?BCAAACCCBBBBBCBBBAABBACBBCA;>566===5:6:AAAA<<=
@ATNG8:00316:06256
GATGGTAGACACGTGTGCTCTCTCGTACTCATTCGTTTCGGAAGAAACAGGTACGTTAATAGTTAATAGCGTACTTCTTTTTCTTGCTTCGTGGTATTCTTGCTAGTTACACTAGCCATCCTTACTGCGCTTCGATTGTGTGCGTACTGCTGCAATATTGTTAACGTGAGTCTTGTAAAACCTTCTTTTTACGTTTACTCTCGTGTTAAAAATCTGAATTCTTCTAGTAGTTCCTGATCTTCTGGGTGTATCAGCTGAGTTATCTACCATGATAACCTCGTAGTCT
+
48:<066;>>>B>=<=E@A@>>CCCA@>@9666;;;>4==7;7;<=/555:654=<.516;;=:>:>>666;:::554444$4:5:::7;>>@:?>>?AA<@BBCAA9??@>845<544B>B=<:?B@97/5>=//(//8;<9;526888<<??162<,223939772229662555;;*5/5.55555'22.--'-44----2584::::*998550536627::33377(/*/767770577:0///666--///855/5855/737....-)-487///7..-
@ATNG8:00319:06233
GATGGTAGCTCACGTACGTCACACGTACTCATTCGTTTCGGAAGAGACAGGTACGTTAATAGTTAATAGCGTACTTCTTTTTCTTGCTTTCGTGGTATTCTTGCTAGTTACACTAGCCATCCTTACTGCGCTTCGATTGTGTGCGTACTGCTGCAATATTGTTAACGTGAGTCTTGTAAAACCTTCTTTTTACGTTTACTCTCGTGTTAAAAATCTGAATTCTTCTAGAGTTCCTGATCTTCTGGAGATACACATGATACTCTACCATCGATAACCTCGAGTCT
+
A@@?=@AA@DCBBBDDCCCCBBCCCCBBCC:9;:HEJ>DD@D?BCBBBDBACCD@A=@?@@@B?C@CCCCCCBCC?CCCDC2BB>BAAA=ABBE?AACADC79:9<;?=@AABBBBB?BB?=A<AAAA>>>@<@A@@9<<@<>>@AA>>>@??AA<@@A;>>;A=AB>>>===B<???AB6B<?:=:@>>,;9777),,,,,,9;6:4::98(5552:5>5>>5>@>>;<=>D<>>>=<<///=7====>>>==>>>AA@@?AAA<@;;:><<5949=DAA@>>
@ATNG8:00321:06216
GATGGTAGTATCTGTCTACGAGAGCCAGAAGATCAGGAACTCTAGAAGAATTCAGATTTTTAACATCGAGAGTAAACGTAAAAAGAAGGTTTTACAAGACTCACGTTAACAATATTGCAGCAGTACGCACACAATCGAAGCGCAGTAAGGATGGCTAGTGTAACTAGCAAGAATACCACGAAGCAAGAAAAAAGAAGTACGCTATTAACTATTAACGTACCTGTCTCTTCCGAAACGAATGAGTACGTGTGACGTACGTGAGCTACCATCGATAACCTCGAGTCT
+
CCCC?BBCCBB@A;BCCCGIIGCCDACCB?CC@@@B=@<@@@??>@=AA?A@AAABACBB2B<?997@A?==BBA9>=33333$33,3,333&37717998898..(.(.5055616788<>?>>BBCBBBBC?CCBB?BBBBBAAB>A>@BB@CCBBBCBA?ACCCCC?BB@>>?999CC?@@@;998889%9?;:858AABCB<>885AB3?<??BAA=AAAAAAB@C?CBD=BAC?BBCDGBAACDCCAAABBBBBCAAABBB?B999A@A;@=@>>>@A;<
@ATNG8:00322:06233
GATGGTAGTGCGTGAGAGAGACGACCCAGAAGATCAGGAACTCTAGAAGAATTCAGATTTTTTAACACGAGAGTTAAAACGTAAAAAGAAGGTTTTACAAGACTCACGTTAACAATATTGCAGCAGTACGCACACAATCGAAGCGCAGTAAGGATGGCTAGTGTAACTAGCAAGAATACCACGAAAGCAAGAAAAAGAAGTACGCTATTAACTATTAACGTACCTGTCTCTTCCGAAACGAATGAGTACGTGTGACGTACGTGAGCTACCATGATAACCTCGT
+
555=8::;;:::=5555<;;666>>@66667655999495:::<:;;9<<7;7:88333333#3699/--,2,,(,,,&,-88888):=0516==+<::)////7;;44.4.44.49838:88995555555:<;9)////)/6669833-4398:7<;;;<===555<;:9288.33;666///(///(/999:+784955222.55(.(.444(-(-./8838::3444034::=59882333;77733333;8988///66677773////.2,202,--
@ATNG8:00328:06217
GATGGTAGTATAGAGCTCTACATAGTACTCATTCGTTTCGGAAGGGACAGGTACGTTAATAGTTATTAGCGTACTTCTTTTTCTTGCTTTCGTGGTATTCTTGCTAGTTACACTAGCCATCCTTACTGCGCTTCGATTGTGTGCGTACTGCTGCAATATTGTTATCGTGAGTCTTGTAAAACCTTCTTTTTACGTTTACTCTCGTGTTAAAATTCTGAATTCTTCTAGAGTTCCTGATCTTCTGGGCTGCGCTGATATGCGCTAATCGATAACCTCGAGTCT
+
AACC@CABBCBBCBCBDCCCBCCCDDBCBC;;:;DDH?CC@C@GD<BBCC@CBBBC@C=@@@A<@@?BBDCC>>>:?D??@+=C?B;;;/9BCCACEHACC;;;BCDE?BBCEDBBB?BBB?B?BBBCBABB?DCBB>AAAABBBFBA>?????C988?=AA<@@???ABAA@A<@???>2>5;6;?AAA/>>AAD6;888>=>>8818<=,949@=;7;;>?;?BBA;;;<>=@@@AA@:::>>2:///<///;;;??BB>>>;@@?>?D=A;@@AA;:;>
@ATNG8:00331:06242
GATGGTAGCTCACGTACGTCACACGTACTCATTCGTTTCGGAAGATGACAGGTACGTTAATAGTTAATAGACGTACTTTCTTTTTCTTGCTTTCGTGGTATTCTTGCTAGTTACACTAGCCATCCTTACTGCGCTTCGATTGTGTGCGTACTGCTGCAATATTGTTAACGTGAGTCTTGATAAAAACCTTCTTTTTACGTTTACTCTCGTGTTAAAAATCTGAATTCTTCTAGAAGTTCCTGATCTTCTGGACGACGCGCACTGACACATCGATAACCTCGAGTCT
+
@AA@6959=99;5955@@;;;9:9?@@@@@@A<ABCG<CCAF=@;9996@@=BBB?B;@<00/<6:688000:///66.69<<=.8;;>999(3:<82:994:@788:B?@?BBBBBBCD?BBA?D@C;:;==8819885179;778?<<<?==?=?>8<<<8<><A<@@>><>@>A46625555$/29075555(..879)..7569552205555(5...9494=>;<<955.27176>?;>>A168<7:::::;?@>>;;;AA;;666;//-4;4;3-//;66
@ATNG8:00337:06213
GATGGTAGATACTCGCTGATACACCCAGAAGATCAGGAACTCTAGAAGAATTCAGATTTTTAACACGAGAGTAAACGTAAAAAGAAGGTTTTACAAGACTCACGTTAACAATATTGCAGCAGTACGCACACAATCGAAGCGCAGTAAGGATGGCTAGTGTAACTAGCAAGAATACCACGAAAGCAAGAAAAAAGAAGTACGCTATTAACTATTAACGTACCTGTCTCTTCCGAAACGAATGAGTACTATAGACTATCTGAGACTACCATCGATAACCTCGAGTCT
+
ABBB@BBCBBBBB@A@CDDDDDBBB=CDD?BDCCAA?A?AACBBBA?AA?A?CCB;;;;;.=<?ABBBCDBBBA9>>:;;;;*;C>A?BBA3AAA=AAAAAADCC@DACC?BCC?CBA@CCCCCCBCCBBBC@CCBB=@?BBBAAA?F?B@A>ACCCCDCC=@@CCCC?CC@BAA>ABBBD=A==9::9989%9A;=<==@@@AE<A9==BB<A;>>CBB?BA???A@<@=AAA=BBB?ABBCCAAACBBBBB>@ABBBABBBCDC?B>>>A?>9>;??ABBA==
@ATNG8:00338:06254
GATGGTAGTGTCAGTGCGCGTCGTCCAGAAGATCAGGAACTCTAGAAGAATTCAGATTTTTAACACGAGAGTAAACGTAAAAAGAAGGTTTTACAAGACTCACGTTAACAATATTGCAGCAGTACGCACACAATCGAAGCGCAGTAAGGATGGCTAGTGTAACTAGCAAGAATACCACGAAAGCAAGAAAAAGATGTACGCTATTAACTATTAACGTACCTGTCTCTTCCGAAACGAATGAGTACGTGTGACGACGTGAGCTACCATCGATAACCTCGAGTCT
+
@<<F@CBBBBBBCCCCCBBCDDCCB?CCDACCBBBB?B>CDDDCCB?BB?B@CCCBBBBB3B?ABCCCCDEABB=BBCCDDD2CD@C=@@@9ACCACCCCCCC998;?AB@CCB?BCDBCBCCCCCCCCCBB?BCBB@BAA@CCBC?C?CAA?ACEDBCAA?BCCCCA?CC?BAB<??@@@:AAA>ADCCC3BABBB?>>;AAE@C?BBCC?B?BCCAA?AAAABBB?B?CAC=BBB?BBBBCCAAABBCECBBBBBAAABCCC?C999C>>9>>AAAAB>99
@ATNG8:00339:06236
GATGGTAGCTATACGTATATCTATGTACTCATTCGTTTCGGAAGAGACAGGTACGTTAATAGTTAATAGCGTACTTCTTTTTCTTGCTTCGTGGTATTCTTGCTAGTTACACTAGCCATCCTTACTGCGCTTCGATTGTGTGCGTACTGCTGCAATATTGTTAACGTGAGTCTTGTAAAACCTTCTTTTTACGTTTACTCTCGTGTTAAAAATCTGAATTCTTCTAGAGTTCCTGATCTTCTGGGATGTGTGCGCAGTGCCTACCATCGATAACCTCGAGTCT
+
@BCB@BBBBCC=BDCDDGDCCCBBCCCDCD9989@@A<BC@CACEDCDBB>ACB@@=@=AAAB?B?BCCECCC=A?9:999)0;:>00,/??C?DBD?AA>99:AAA?BBBBCCCC?BBB?B?@@>=>@;;7;EAA<@@B@??>>@AAAAA>>><>>>=@@<@<@AAAAAABB<@;;;;/:7<788888(8@@AF;>>>;;:>><<19898(8:;;D=C=??=AAA????=B<AA@@@A9889919///=;<?@@@@@AA<@@@;=:;:=993959==@@@??
@ATNG8:00344:06213
GATGGTAGCACGAGTCACTCATATCCAGAAGATCAGGAACTCTAGAAGAATTCAGATTTTTAACACGAGAGTAAACGTAAAAAGAAGGTTTTACAAGACTCACTGTTTAACAATATTGCAGCAGTACGCACACAATCGAAGCGCAGTAAGGATGGCTAGTGTAACTAGCAAGAATACCACGAAAGCAAGAAAAAGAAGTACGCTATTAACTATTAACGTACCTAGTCTCTTCCGAAACGAATGAGTACGATGAGATCTCGTGTATCGATAACTCGAGTCT
+
>::>=A>;:94449<@B@BB@<<00)/;@8<AAB;;4;29A@@@@C@BB?BABC?:9:::':89334489888808355555$5>5:5999+///)///--7/////)/4:;8===:=>>>AA@C@@?<;@@BB@BBBA5:::99;?@;@>BAB?B?@>>=9=<>>??BB@BC<?=858=CCC<===;>BBBB3BA???>::755949-55594949900/)///::66;6848;<3::=544=<<;<<<@A@?@A::99:9:>A<;;78187<<73777
@ATNG8:00345:06224
GATGGTAGCGCGACGAGCGTAGACCCAGAAGATCAGGAACTCTAGAAGAATTCAGATTTTTAACATCGAGAGTAAACGTAAAAAGAAGGTTTTTACAAGACTCACGTTAACAATATTGCAGCAGTACGCACACAATCGAATCGCAGTAAGGATGGCTAGTGTAACTAGCAAGAATACCACGAAAGCAAGAAAAAGAAGTACGCTATTAACTATTAACGTACCTGTCTCTTCCGAAACGAATGAGTACGATGAGATCTCGTGTGCTACCATCGATAACCTCGAGTCT
+
?<<C@BBBBCCCDCBBBBCCCDDCC=AAD@BBBBAA>A>ABB@@@C?BC?C=???@@AAB2B@BBBBC?>;?899+8>;;;;;)33,31;;;;'88828:@:BBCFC?C@AA>>AA;@>@?DCCCBAABBBCBB?ABBB?ABAACCCC?D?BBB?BCCCAAAC?BBDACC?CD@888>>>BCB:B>><>BDDC2CC?C999CCCB@;@:>>@D<A<ABB@@=@AAAAAA?A@BFD>BBB?BCCCCBBBBBCCBB99998AA:::;?D=D888=;:4;5;>>>?888
@ATNG8:00349:06240
GATGGTAGTGATACAGATCAGACACCAGAAGTTCAGGAACTCTAGAAGAATTCAGATTTTAACACGAGAGTAAACGTAAAAAGAAGGTTTTACAAGACTCACGTTAACAATATTGCAGCAGTACGCACACAATCGAAGCGCAGTAAGGATGGCTAGTGTAACTAGCAAGAATACCACGAAAGCAAGAAAAAGAAGTACGCTATTAACTATTAACGTACCTGTCTCTTCCGAAACGAATGAGTACGATGAGATCTCGTGTGCTACCATCGATAACCTCGAGTCT
+
AAAB;C@CBBCCDGCCBBCDGCCCC@CBC@CC@CCC@C?BBAABCC?@A?A>???999:-328;9:>>;?@AA;@@:9999$8949::99.88A>ABDAA>=AA49569197925;==??>?BBCB>>=AA=A>??<A???>>>A<@<?;:7;A??@???;>;;<BFACC?BBC@AAA==4<8815?A=A.6737BAA@@>>>5;5;=??<@>?>>8838?==;;;;?<???:?BB?BBBBAA==>>>>BB>>=AA@@???AAA;A666:7718:>AAAB;;;
@ATNG8:00300:06287
GATGGTAGGACGAGCGTCTGAGAGGTACTCATTCGTTTCGGAAGAGACAGGTACGTTAATAGTTAATAGCGTACTTCTTTTTCTTGCTTTCGTGGTATTCTTGCTAGTTACACTAGCCATCCTTACTGCGCTTCGATTGTGTGCGTACTGCTGCAATATTGTTAACGTGAGTCTTGTAAAACCTTCTTTTTACGTTTACTCTCGTGTTAAAAATCTGAATTCTTCTAGAGTTCCTGATCTTCTGTGTCTATCTGTATCACTACCATCGATAACCTCGAGTCT
+
@@@B?ECB?BCCBCABCCCCCBBB@BAAACBB?CCCC>CD?B?BCCCCCC@CGEAA>A?BBBC@B?BCDCBBBDC?A@A@@0@A=A@@@=ALIJACCC@BB?@@BDCC@CCCBBBCC@BBB?C?CCCCBBBC?CBBB?CCCCCBBBCCCCCCCCC?CCC?BB?A?BCCCCCCDC?B;;;;6<?C?CCDDD5CCBBB>BCDBBBBAA@5;;;;*;ABBC@D@BB@BBBCBCC?B?BCBCCC:::DDCBBBDBBACCCCCAAA@@=@?<<?8829<AABDDDAA
@ATNG8:00301:06294
GATGGTAGGCGACATACATACGCGCCAGAAGATCAGGAACTCTAGAAGAATTCAGATTTTTAACACGAGAGTAAACGTAAAAAGAAGGTTTTACAAGACTCACGTTAACAATATTGCAGCAGTACGCACACAATCGAAGCGCAGTAAGGATGGCTAGTGTAACTAGCAAAATACCACGAAAGCAAGAAAAAGAAGTACGCTATTAACTATTAACGTACCTGTCTCTTCCGAAACGAATGAGTACTGCGTCTCACTCTCGCCTACCATCGATAACCTCGAGTCT
+
;;<>;EBB@BCBABCDCCBDBDBBB@CCC@CBB;;9?B=BBB;;;B=@@=A?BAA;;;;;*<9AACCC;;;;;;.;>;:999$55.5.555&5;A169;@@BA;;7;;?A=;;;@BBCCCCCCCDBBCABAC@CFBB@CBBCCCBB?B@CDF@C@A@CBBB@BBCCBBBB9A@@;??@@@9@@A=ABCCC3AB>ABBBBBAAA@A=AA@@=?488ABB?CCAA999=A=>>?7>??=@AA@@@@??????@@@@AB??;@<>>>=A::;A;;6;=A>>>???@
@ATNG8:00303:06296
GATGGTAGCACGAGTCACTCATATCCAGAAGATCAGGAACTCTAGAAGAATTCAGATTTTTTAACACGAGAGTAAACGTAAAAAGAAGGTTTTACAAGACTCACGTTTAACAATATTGCAGCAGTACGCACACAATCGAAGCGCAGTAAGGATGGCTAGTGTAACTAGCAAGAATACCACGAAAGCAAGAAAAAAAGAAGTACGCTATTAACTATTAACGTACCTGTCTCTTCCGAAACGAATGAGTACGATGAGATCTCGTGTGCTACCATCGATAACCTCGAGTCT
+
BBBB@CCECBBB=DHCCBCCAAAB=9=B=:>BBB@A=A>BCCBBAIADE?C@BBBCCCCCC)A=A@9;9>BA?BB=A@@@CCC1DC@@:>>C9CBB?BAAAAA@;;;/;;?>=A@?;:@@?CCCCCC@@AA@@B?A@AA>@??BB?@??B?AAB?CCCCCBBA>BAABCA=@@=0005;;0::,7;<88898988#/86./..33<=8:9555:A6A<>>BBB?AAABBBC?D>:::,9>=8>>AAAA??>BBBCB@>>=;;::5859917555:<<:>:;;;>A><=
@ATNG8:00305:06288
GATGGTAGCTCTGCTCTGACTCTCGTACTCATTCGTTTCGGAAGAGACAGGTACGTTAATAGTTAATAGCGTACTTCTTTTTCTTGCTTTCGTGGTATTCTTGCTAGTTACACTAGCCATCCTTACTGCGCTTCGATTGTGTGCGTACTGCTGCAATATTGTTAACGTGAGTCTTGTAAAACCTTCTTTTTACGTTTACTCTCGTGTTAAAAATCTGAATTCTTCTAGAGTTCCTGATCTTCTGGATACACTCATGTGCACCTACCATCGATAACCTCGAGTCT
+
BBCCACBBBBBBDCCCCBBBCCCCCCDCBBBB?BDDD>BB=B?CDDCCCCACCBBBACAFCBB?B@EBBCBBCBB@BDEED3DC?BABD=CCCC@AAF@CD?BBBCCD@CBBBCCDD>A@C@C?CCBBCBBC@CDCD>AABBDBBBCCCCCCCCF@BBB@CC?C?CCCCCHCCC?BBCCC:B@C?@@@@A,@B;;;/;AAABBB@@@>AAAA2ABB@@?@@EM?BBBCCCC@C@BBBCCC@CCGABBBBBBAABB;;;B;:3:;;5;@@>@:93:3:>@@A:::
@ATNG8:00308:06263
GATGGTAGAGTACAGTGTAGTAGACCAGAAGATCAGGAACTCTAGAAGAATTCAGATTTTTAACACGAGAGTAAACGTAAAAAGAAGGTTTTACAAGACTCACGTTAACAATATTGCAGCAGTACGCACACAATCGAAGCGCAGTAAGGATGGCTAGTGTAACTAGCAAGAATACCACGAAAGCAAGAAAAAGAAGTACGCTATTAACTATTAACGTACCTGTCTCTTCCGAAACGAATGAGTACTGTATCTATGTGTGCGCTACCATCGATAACCTCGAGTCT
+
<<<A?BBB;;6=<;;;;;<@BBCCB>ABD?BBA@@C@C@BBC;;;@=@C@E?CCCAA@@@.@88:CCAA@BAA@8?>;;;;;*;B>C?BBB9ACC?BABA@CC;;5:;;;2:?@9??CCCCCCBBBCCBBBB>AABB?AABBA?@?>A>A;;8;CCDBCBC?CCBBAA@BB?BAA=ACBBB=BBB?BBCBB3BB<?????????=B8;;@@<@=>=A??<?@@AA::5:?BAA<A9979BCABBABBCEBBBBAABBBC@@@@@@<@888=<949::;>A9>=9
@ATNG8:00310:06299
GATGGTAGCAGACGTGACAGAGCGCCAGAAGATCAGGAACTCTAGAAGAATTCAGATTTTTAACACGAGAGTAAACGTAAAAAGAAGGTTTTACAAGACTCACGTTAACAATATTGCAGCAGTACGCACACAATCGAAGCGCAGTAATGATGGCTAGTGTAACTAGCAAGAATACCACGAAAGCAAGAAAAAGAAGTACGCTATTAACTATTAACGTACCTGTCTCTTCCGAAACGAATGAGTACTATGTAGAGCTCTATACTACCATCGATAACCTCGAGTCT
+
CBBB?BCCBCCCDDCCBBBCCCCCD@CCC?CCBBBB@B@BBCCCCC@CC=A?BCC>=>>?1??ECCCCDCB>>?8=?;;;;;';>;<4555&5@<=AA@BCBCBB@B@BB@BBB?BBBBCCCCCCCCCBBBB@BCBB?BBCCBBBB?CCCAA>ABCBBBAB?BCBBBB@BB>>>>189===4;::4::::;+;?<B>>>>>B??<?8;;@@<@=AABAA?AA??@CD?B?BDC>BBB?ABBDCCCCABBBBBB??>>>@@@>>>>;>::;>==8=9=>@AA::;
@ATNG8:00312:06303
GATGGTAGCGAGCGAGTGTGTATACCAGAAGATCAGGAACTCTAGAAGAATTCAGATTTTTAACACGAGAGTAAACGTAAAAAGAAGGTTTTACAAGACTCACGTTAACAATATTGCAGCAGTACGCACACAATCGAAGCGCAGTAAGGATGGCTAGTGTAACTAGCAAGAATACCACGAAAGCAAGAAAAAGAAGTACGCTATTAACTATTAACGTACCTGTCTCTTCCAAACGAATGAGTACGATGAGATCTCGTGTGCTACCATCGATAACCTCGAGTCT
+
BBCC?BBCCCB<BEEHBBBCBCBCC@BCE@CBCDEG@C;;;CCDBB>AA@B=A?@<;;;;(;;ABBB@B@;;;@9@;;9999$9<6;8=?>2>@==@CAAABB;;8:<AA@CBB@BBCCCBBBGBBBBCCCC=ABBB@BCCCCCBB?CADCC?BABBCDEC?BBBBCC@CC@AAA>AAAAC=BBB>ACBBB3A@>AAABDDDBB?B<>>BB@A<=>BBB?BCBBABB>A?BB>CFD?AABCDCBBBBBBBB>>>BCBBBBBDBB?@@@@@AA<>:>@@B?>>>
@ATNG8:00313:06290
GATTAGCTCTGCTCTGACTCTCGTACTCATTCGTTTCGGAAGAGACAGGTACGTTAATAGTTAATAGCGTACTTCTTTTTCTTGCTTTCGTGGTATTCTTGCTAGTTACACTAGCCATCCTTACTGCGCTTCGATTGTGTGCGTACTGCTGCAATATTGTTAACGTGAGTCTTGTAAAACCTTCTTTTTACGTTTACTCTCGTGTTAAAAATCTGAATTCTTCTAGAGTTCCTGATCTTCTGGCTGCTCTGTCACGTCTGCTACCATCGACTCTAGAAGTCT
+
BBB?BBB@;?BBBAABCBBAAHCCCBCB@A<@@@@;@D?C@BBCDCCC?BACCCAC@CCBB@GIDCCCC:;;B@BBDCC25;24=9=8@AED::9B=@A89;A@AB>@ABCBB@@=@BA>A@CCB@@@BB?ABBB=AABCDBCBCBBAAACAA>BBB?AB?B=@@BBBBFCB>C;;;;.;>A>;;;;;*;BCCC9;;@AAA;;;@4;;:;';==;:7;=AA?;;;;;9@<@400=<00*/-.(-/------///549;455::<7:9:<44393333.3:=<
@ATNG8:00315:06260
GATGGTAGCTCGCTGATGATATCTCCATAAGATCAGGAACTCTAGAAGAATTCAGATTTTTAACACGAGAGTAAACGTAAAAAGAAGGTTTTACAAGACTCACGTTAACAATATTGCAGCAGTACGCACACAATCGAAGCGCAGTAAGGATGGCTAGTGTAACTAGCAAGAATACCACGAAAGCAAGAAAAAGAAGTACGCTATTAACTATTAACGTACCTGTCTCTTCCGAAACGAATGAGTACTACTCTCAGAGACACACTACCATCGATAACCTCGAGTCT
+
BCCC?CCCCCCCA;;;DDCCBBCCIACBB?BGDDBB>@=@BBBBBB@AB<?<?AA@ABBA2B@BBBBBBBBAA@<@A@ABBB5BE?C<CAC9ACD@DBBBAAC@@>C@CC@CCC?BBBBCCDCBBBBEEBBB@BCCC?BBBDBBBA?CAEAA>ABBBBBBC?CCCBBC?BB?BBA;?=9::,7<=:9999:.8A<BA@@A@@@@=A:==CB=B<@@B::8:CAAABB?B?BBD>BBB?BBCCCCCC>?>BAA@BAAA=;;;BCBB=B;;;;>=1838BBD@?=>
@ATNG8:00315:06272
GATGGTAGAGAGACTGTAGCGCACCCAGAAGATCAGGAACTCTAGAAGAATTCAGATTTTTTAACACGAGAGTAAACGTAAAAAGAAGGTTTTACAAGACTCACGTTAACAATATTGCAGCAGTACGCTCACAATCGAAGCGCAGTAAGGATGGCTAGTGTAACTAGCAAGAATACCACGAAAGCAAGAAAAAGAAGTACGCTATTAACTATTAACGTACCTGTCTCTTCCGAAACGAATGAGTACGATGAGATCTCGTGTGCTACCATCGATAACCTCGAGTCT
+
BBBB?CDCCCCCABBCBBCDFCEBC>CCD@CCBB@@?@ACCCACCC?BB>B?>>>777777%95@==BABBB<BA<@A;;;;;*9D<B<BCC<CCC@CCCCCBBCC@C@BB?BBB?BCCBBBDCCCCCCCCAA>ACCC?AABCBAAB=@=A999:BBBCCCC?CCCCBB?BB>AAA=AAAAA;@@>9==>>=,=@<@BBBBAB>>:<:>>AB<B<AAB9:59@::9BB=><?BB=BBB?BBCBBCCBBBBBBB>>676?>?>>?@@;A;;;;=>1818A>;;888
@ATNG8:00318:06283
GATGGTAGTATATCGCGTCGCTATCCAGTAGATCAGGAACTCTAGAAGAATTCAGATTTTTAACACGAGAGTAAACGTAAAAAGAAGGTTTTACAAGACTCACGTTAACAATATTGCAGCAGTACGCACACAATCGAAGCGCAGTAAGGATGGCTAGTGTAACTAGCAAGAATACCACGAAAGCAAGAAAAAGAAGTACGCTATTAACTATTAACGTACCTGTCTCTTCCGAAACGAATGAGTACTATAGACTATCTGAGACTACCATCGATAACCTCGAGTCT
+
54::59:::55665===@ABCGDHI@;;;A<<@<=>4>69<?@CBB?AAAFAEBB@@@@@1@@CCBCBBA@?><28899999(9;25.999&9>=9?A@@>?<<?:=39905<@?BBBBCCAA@A@@?;;9=<=94504444=<::6;?@9985<AAAB=D?BABBCC?AA>893177778/833/4===?+=B>=;==:==9<9=367A@<@056@@<8??:::AA?A@AAA;@9949AC<>==>A>>>>9<<=?????BBA@@?A988=>?:?;@@@9=766
@ATNG8:00320:06283
GATGGTAGCTCTGCTCTGACTCTCGTACTCATTCGTTTCGGAAGAGACAGGTACGTTAATAGTTAATAGCGTACTTCTTTTTCTTGCTTTCGTGGTATTCTTGCTAGTTACACTAGCCATCCTTACTGCGCTTCGATTGTGTGCGTACTGCTGCAATATTGTTAACGTGAGTCTTGTAAAACCTTCTTTTTACGTTTACTCTCGTGTTAAAAATCTGAATTCTTCTAGAGTTCCTGATCTTCTGGATATGAGTGACTCGTGCTACCATCGATAACCTCGAGTCT
+
BCBB?BBBBBCBCCBCBDFBCCCCDCCCDD:97;?@@;@B?CACCCDJCC?BCC;;7;<@ACDAE@CBBBCCCBB?BBBBB5BB?BCCB>BCBB@BAB@@A7;<AAAC@CCBBCBBB@BCD@C?CBBBCCCD@DBAA@BBDCBBCCECCBA@@@C@BBB@CC?C?BDCCBBCDD=A;;;;.;=@=ABCCC5IBAAD?DGBCBBBBA@?BBCB5CCBCB@C@DC@BBBCAAA@D?BAADCB?BBC@BBBCCCCCCA@@AB;;;CCA=@000@00-0=CCCCCAAB
@ATNG8:00324:06293
GATGGTAGGCACTGCGCACACATCCCAAAGATGGAACTCTAGAAGAATTCAGATTTTTAACACGAGAGTAAAGTAAAAAGAAGGTTTTACAAGACTCAACGTTAACAATATTGCAGCAGTACGCACACAATCGAAGCGCAGTAAGGATGGCTAGTGTAACTAGCAAGAATACCACGAAAGCAAGAAAAAGAAGTACGCTATTAACTATTAACGTAACCTGTCTCTTCCGAAACGAATGAGTACTATAGACTATCTGAGACTACCAATCGATAACCTCGAGTCT
+
>ACB:CCC?BBBBDCBBCBBCCCCC=GI?DCBB>A>AA@A?9646B9=9>;<BBDED1E=BCCCC@@@@@B=CBCDEE1<<7:2444&4;A??<<;//)-660515:)./838=?<??BBBBCBBBABC@CA??7;;@@@A?>8<8<;<8>@@@AA>>;>>>>AA;??=B>?:==>=B:@@@=AAAA@/@A=@@@@@>8881816=<>:@9=9//*/7<;///>?4<79=>6;:;;;;;======?>>?>@@@????AA>:9>*/+///=:;5;8=>>>>B??
@ATNG8:00332:06280
GATGGTAGCGCATATCAGCGCAGCCCAGAAGATCAGGAACTCTAGAAGAATTCAGATTTTTAACACGAGAGTAAACGTAAAAAGAAGGTTTTACAAGACTCACGTTAACAATATTGCAGCAGTACGCACACAATCGAAGCGCAGTAAGGATGGCTAGTGTAACTAGACAAGAATACCACGAAAGCAAGAAAAAAGAAGTACGCTATTAACTATTAACGTACCTGTCTCTTCCGAAACGAATGAGTACGAGAGTCAGAGCAGAGCTACCATCGATAACCTCGAAGTCT
+
//;;6://///5<=;;;<<=;;555)555.5<==?@<?:=====<;7;<7;7;=>>>??>)5.59556>>>>@?4=:44444$44.47=<=056:5::666:;::0505=5:;=:====ADBB999CBA@<<96//<790//77/4.54995.5<5555=@8779///93774:<<5:544=488:6333333#383778;;::8848/33;;,3.37>>=455555495;7<;?8?==9;;<A>>;<<<B785?<<89///;;:::5:///6660737773,3833
@ATNG8:00335:06270
GATGGTAGCACGACACGACGATGTGTACTCATTCGTTTCGGAAGAGACAGGTACGTTAATAGTTAATAGCGTACTTCTTTTTCTTGCTTTCGTGGTATTCTTGCTAGTTACACTAGCCATCCTTACTGCGCTTCGATTGTGTGCGTACTGCTACAATATTGTTAACGTGAGTCTTGTAAAACCTTCTTTTTACGTTTACTCTCGTGTTAAAAATCTGAATTCTTCTAGAGTTCCTGATCTTCTGGATAGCGACGCGATATACTACCATCGATAACCTCGAGTCT
+
::;A?BCBBBB===B==>>CCCBCCCCCBC;;5<<<;0;A>B=A@FDBBB@BBA@@=@<@?@@;@::<@C@A;;;7;<<<=+<;7====6=>BC>AAB?AD<>><8:>=A>==BBBB?BA>=C:>=?>>888:>B=>:>>>>>==AAADAA=>>E=@>?:==9>=A???@@@A@<@====2==B6:7===,==@@@,//66668<571/===+8///9494@A9==;;88:<@=@>?@@A59;<5::===;;;@@>>?@@AA;;;=A;;;@@@<@:=>?@>>>=
@ATNG8:00338:06286
GATGGTAGCAGCGAGTGTGTATACCAGAAGATCAGGAACTCTAGAAGAATTCAGATTTTTAACACGAGAGTAAACGTAAAAAGAAGGTTTTACAAGACTCACGTTAACAATATTGCAGCAGTACGCACACAATCGAAGCGCAGTAAGGATGGCTAGTGTAACTAGCAAGAATACCACGAAAGCAAGAAAAAGAAGTACGCTATTAACTATTAACGTACCTGTCTCTTCCGAAACGAATGAGTACGATGAGATCTCGTGTGCTACCATCGATAACCTCGAGTCT
+
BCCC@ABBCCDCCCCBBBDCBA<;49;?:@CDCCA<@=@@BBDBB?AD?C?CCBBBBBB3B@BBBBBBBB?>?8??@@@@@0AC>B5;;;*:BA?BDCCCBCBB?B@AA>ACB@CCCCDCCCBBBDCBCBB?AA@@=?ABBBBBC?B?B@@>@CCBBCBB?ABBCCC?CC????>ABCCC8?::39>>>@2@B@F>?>BBB>>9=8==>>5;5;ABAA?ABBBCBB?A????<?CD@ECBEBBABA???BB?;;;;??A785=;7;9555::.608:897;;:
@ATNG8:00341:06260
GATGGTAGGCGTGTGAGAGTCTGCCCAGAAGATCAGGAACTCTAGAAGAATTCAGATTCTTAACACGAGAGTAAACGTAAAAAGAAGGTTTTACAAGACTCACGTTAACAATATTGCAGCAGTACGCACACAATCGAAGCGCAGTAAGGATGGCTAGTGTAACAGCAAGAATACCACGAAAGCAAGAAAAAGAAGTACGCTATTAACTATTAACGTACCTGTCTCTTCCGAAACGAATGAGTACCTCTCAGACGCTCGTCCTACCATCGATAACCTCGAGTCT
+
BCCC?CCD?C@@@CDCCBCBBBCCD?CCB@BCCDCC@C@BCBBBCC@DC@C@BBDBC@CFAFACICCCCDEA@A8@A;;;;;*;A=@=AAA7@CC@DCCCCCBA@?@?BDADDD=AACCBCCCCCCCCCCCC?BDAA>BBBBDDCC?C@CBB@CCCBBBCC?BBBCD@BB@BBB?BB@??9?@@=ACCCC2BB?CABBCCCCC?B?BBBB>A?AECAA>ADBBBBB@B?CCB=B;;:;EDCDCG?ABDDBBD@?>ABBB@=?@@=@000A;;7?>@@ABB@??
@ATNG8:00343:06300
GATGGTAGTGTCATATGAGAGTGTGTACTCATTCGTTTCGGAAGAGACAGGTACGTTTAATAGTTAATAGCGTACTTCTTTTTCTTGCTTTCGTGGTATTCTTGCTAGTTACACTAGCCATCCTTACTGCGCTTCGATTGTGTGCGTACTGCTGCAATATTGTTAACGTGAGTCTTGTAAAACCTTCTTTTTACGTTTACTCTCGTGTTAAAAATCTGAATTCTTCTAGAGTTCCTGATCTTCTGGTCTACTACACTGTACTCTACCATCGATAACCTCGAGTCT
+
BB@@;@=A>@>:;==BBBBC99:BBC@:>?99.945=5>><@:66666=>9999555)5.5;;?.;4599@@00/<20////$//)4444)499:;@=@=>A:?ABBCC@CEBBAGFH@BCCAC?CBBBBBBC?AAECACCCDD;;<BBBBCCCED?B@C?AA=@>AA<;;BB@@;?;;;;.:;@;:;;;;*;AABC>CB@@CC;;;A2;;;;*;==@>;A=@@=CBBBBAC<@<@AA;;:59:@9AABBCBCCCCCCCBBAA@:0+0000<;<6<9@@A?@ABD
@ATNG8:00347:06280
GATGGTATTACATGATAGACGACACCAGAAGATCAGGAACTCTAGAAGAATTCAGATTTTTAACACGAGAGTAAACGTAAAAAGAAGGTTTTACAAGACTCACGTTAACAATATTGCAGCAGTACGCACACAATCGAAGCGCAGTAAGGATGGCTAGTGTAACTAGCAAGAATACCACGAAAGCAAGAAAAAAGAAGTACGCTATTAACTATTAACGTACCTGTCTCTTCCGAAACGAATGAGTACTATGTAGAGCTCTATACTACCATCGATAACCTCGAGTCT
+
:6>>;?=B@BBBAA@BBCCC;;;@A=AAC@CBBDCF@C@BBCCC@@=@A=@=AACEDEFE5DAACBB;;;C@@A;@B;;:::';@:>;@BB7BA@;?AAACCCCD@FACB?B;;7;@AA@@@BBBBCCCBBB=<;;B?BBBCDDCC@CACCC@BCDDCBCD@CBBABB@@@<?=?9>??@D>?<<8788989$9757?;?::>?<98:99<<,8186:;A=@@;=C=B@C@?@@;?@@=>??ABBBECBCCDDAAABCBBBADBB=6;///9//)85;@AAB=;;
@ATNG8:00304:06353
GATGGTAGCGAGCGAGTGTGTATACCAGAAGATCAGGAACTCTAGAAGAATTCATGATTTTTAACACGAGAGTAAACGTAAAAAGAAGGTTTTACAAGACTCACGTTAACAATATTGCAGCAGTACGCACACAATCGAAGCGCAGTAAGGATGGCTAGTGTAACTAGCAAGAATACCACGAAAGCAAGAAAAAGAAGTACGCTATTAACTATTAACGTACCTGTCTCTTCCGAAACGAATGAGTACAGAGAGTACGATATGTCTACCATCGATAACTCGAGTCT
+
?<CC@CBBBBBBBABBCC@@@@?9616;D=@@@:;9068=@@:?8434=7?<?97783333$338;78833399929<89888'37-3-773&37<6<==<::=A@=A???8?>>6;<;BCDBCCCCCABBCC=AAAA>BBCBCCBC?C@B@@?@CCCECCC?AACCCB>AA>BBC@BBBBB9AAA>ACCCC3AA?BB@A@CDDD<>>?CCA;>;>?DCD@DCAAABA?B=@@@<@DD@BAAABCCCCBBBBBBBAA@A?????AA>A?000;;*008646...
@ATNG8:00315:06323
GATGGTAGGCGAGAGTGAGACGAGTACTCATTCGTTTCGGAAGAGACAGGTACGTTAATAGTTAATAGCGTACTTCTTTTTCTTGCTTTCGTGGTATTCTTGCTAGTTGCACTAGCCATCCTTACTGCGCTTCGATTGTGTGCGTACTGCTGCAATATTGTTAACGTGAGTCTTGTAAAACCTTCTTTTTACGTTTACTCTCGTGTTAAAAATCTGAATTCTTCTAGAGTTCCTGATCTTCTGGGTGCGCTACAGTCTCTCTAATCGATAACCTCGAGTCT
+
BCCD?BBB?BDCBBBBDCCCDBCBBBBB@998:BBB>BD@D?BBBCCCC?CCAAB?C?CBBB?C=BABBAAAAA?ACCCC2A@?BBBB=BBBD>A?B?BC<@@BCDD<?>BDBBBA?B>A<A<AA@>>>==:=@@D:=;?AA@@==?A@@@>=><?AA;??7==AAAAA>??B:>>>DD;D=@:==<<<.=@?>?5=;::;;A===07878(8=?@B=D<AA;@@@@??>=A<@@@A@@7::AA9?>>C??@>@:::A@@@AA<:::A994:;>?>@@@?>
@ATNG8:00321:06317
GATGGTAGTGTCAGTGCGCGTCGTCCAGAAGATCAGGAACTCTAGAAGAATTCAGATTTTTAACACGAGAGTAAACGTAAAAAGAAGGTTTTACAAGACTCACGTTAACAATATTGCAGCAGTACGCACACAATCGAAGCGCAGTAAGGATGGCTAGTGTAACTAGCAAGAATACCACGAAAGCAAGAAAAAAGAAGTACGCTATTAACTATTAACGTACCTGTCTCTTCCGAAACGAATGAGTACATAGATATACGTATAGCTACCATCGATAACCTCGAGTCT
+
BBDD@DCCBBBCBCBCKCCCICCBC@BCFBHDCCBB@B?A@DBBBC?BC@DABB?===>=.>=?BBBBBBB?>>:>>AAEEG5BB?BACEC<CFGACBBBCBC996;@CC@BCC?CBCCCCCCCCCCCCCCC?BBBB?B@AABBBB>C?CBB@BCCCBABC?ACCCCC?CC?>>?999CCC>CA@:998888%9A?B>>;AAAAB<A;>>??<@<??BAA>@@???BB?B?AA@:AAA>ABBBBBBBCCCBAAA????DDA===AD;A666AAA4888=;@@666
@ATNG8:00322:06310
GATGGTAGCAGACGTGACAGAGCGCCAGAAGATCAGGAACTCTAGAAGAATTCAGATTTTTAACACGAGAGTAAACGTAAAAAGAAGGTTTTACAAGACTCACGTTAACAATATTGCAGCAGTACGCACACAATCGAAGCGCAGTAAGGATGGCTAGTGTAACTAGCAAGAATACCACGAAAGCAAGAAAAAGAAGTACGCTATTAACTATTAACGTACCTGTCTCTTCCGAAACGAATGAGTACGAGAGTCAGAGCAGAGCTACCATCGATAACCTCGAGTCT
+
@@@B?B@<A<?<<=666=>@CABBCFGCDAB@@@@@<@?BABBCBC?BB?B?BBCCCCCC3B=AAA???A:97>8?BCDDDF5BB;@2999'5@@=@;99=;<00,/)//)/<;9>>==CCCBCCCCB@@@@=@B;;69:9:@ABC?C@AAB?CBA?????=CBBBBB?CD@CA@6?=A@@8?;=9=@>>>.9617AAAAAA:;7;:=>CC=B:;;@A@=@A???BB@B?CCC=BAC????BECDCC???CCBC@??BCCBAAAB<>;;;BBC:=:=???@;;;
@ATNG8:00341:06341
GATGGTAGCGCACACATAGATACAGTACTCATTCGTTTCGGAAGAGACAGGTACGTTAATAGTTAATAGCGTACTTCTTTTTCTTGTCTTTCTGTGGTATTCTTGCTAGTTACACTAGCCATCCTTACTGCGCTTCTATTGTGTGCGTACTGCTGCAATATTGTTAACGTGAGTCTTGTAAAACCTTCTTTTTACGTTTACTCTCGTGTTAAAAATCTGAATTCTTCTAGAGTTCCTGATCTTCTGGCTCTCGTAGACAGATACTACCATCGATAACCTCGAGTCT
+
44445:::;:<==;;666=;;95996655;4506;;=2=B45.5555555.5:9=;8=:@ABC8;6;A;55;9:;.44444$4;5:9<<73/00:;6;=?:;@;<88<AC@CCCCCCAA?ACCHG?CCCCAAACACCCC@CBBACABBCCCCCDDDD?CBC@BB?B@BBBBBBCBA=A????3?;?=;;;;;*;@@@A=BBCCCBBBAC5;<<;*<@@BB?C@BB?ABBCB;;:;@BDDDDD?@@C@BCDCCBABBBCCCEDGEC@@<@:;;@@B=A=AAA?????
@ATNG8:00347:06339
GATGGTAGAGTATCATGTGTATCTCCAGAAGATCAGGAACTCTAGAAGAATTCAGATTTTTAACACGAGAGTAAGCGTAAAAAAGAAGGTTTTACAAGACTCACGTTAACAATATTGCAGCAGTACGCACACAATCGAAGCGCAGTAAGGATGGCTAGTGTAACTAGCAAGAATACCACGAAAGCAAGAAAAAGAAGTACGCTATTAACTATTAACGTACCTGTCTCTTCCGAAACGAATGAGTACGTGTGACGTACGTGAGCTACCATCGATAACCTCGAGTCT
+
CCCB?BECBBBBCDCCCCCCCCBBD?BBB?BECC??=@?BBBCCED@@@>@@BCDCCCDD5C@CCBJDEGEDD?BCC;;:994#49397>>>2==>;>><ABBBBB>@>@DADCC@BABBBBDCCCCCBBABA>AAAA?BBBBAA>>;?=AAA?BBBCBBAC?CCCCAA=@B@@@@<@@B?<.:6708:::;.;?=C888A@===5;5;=<;5;5;@BBB@CCBAACC?C?BBB<B@@=@<;;CCCCBBBC;;;CCBBBBCDCC?@=@9::CAB?B@BBBBBBBA
@ATNG8:00348:06341
GATGGTAGGCGAGAGTGAGACGCAGTACTCATTCGTTTCGGAAGAGACAGGTACGTTAATAGTTAATTGCGTACTTCTTTTTCTTGCTTTCGTGGTATTCTTGCTAGTTCACTAGCCATCCTTACTGCGCTTCGATTGTGTGCGTACTGCTGCAATATTGTTAACGTGAGTCTTGTAAAACCTTCTTTTTACGTTTACTCTCGTGTTAAAAAATCTGAATTCTTCTAGAGTTCCTGATCTTCTGGTGTCGTCTATCATGTACTACCATCGATAACCTCGAGTCT
+
:5::7<:@=@BCC@A@C@BBDFHCCCBBBB:;8;BCD=CC?@=ABBCCBB<@?;;:=A=?@BB?B?D?A@??A<<237777$8829;==6BBBB>BBB?AC;?997>>8?:=?<9857BC?C?BBB????>7?C@=9=>>??@B??>A@?????;>>?<=<:=<?B@@?@>@@=A=<<=2=6>798777'69;<?7?;:8AA>;;=/67788#222394949;4::BBAAA@B?BBCBDD>??B>@???@@@@A@ABB???BABA???>>=9:29<@@?@A?;;
@ATNG8:00303:06370
GATGGTAGTGTCATATGAGAGTGTGTACTCATTCGTTTCGGAATATGAGAGTGTGTACTTCATTCGTTTCGGAAGAGACAGGTACTGTTAATAGTTAATAGCGTACTTCTTTTTTCTTGCTTTCGTGGTATTCTTGCTAGTTACACTAGCCATCCTTACGTGCGCTTCGATTGTGTTGCGTACTGCTGCAATATTGTTAAACGTAGTAGTCTTGTAAACCTTTCTTTTTACGTTTACTCTCGTGTTAAAAATCTGAATTCTTCTAGAGTTCCTGATCTTCTGGAGATACACATGATACTCTACCATCGATAACCTTC
+
4;;B?CCBBB;66=CBBBAAA@@C@@=5////)/99:(//+/,5==:<;;666::<9?@8:94.4555)595:5:9////-3----/:)/+/;;;7<8:;8;00///4/33333#3817333,388:46--(--(---6::38876...83;/8-328333337887::89(////(/9688883333994333/558==4=<554999833,3333(3-33(38888)9::::3:A8<973:8828;;;)3333;6<7<<6::====?6:6:;@BCC578C@BBDC887BB@=>=@:;885;2222533827(.(.
@ATNG8:00309:06396
GATGGTAGTATCTGTCTACGAGAGCCAGAAGATCAGGAACTCTAGAAGAATTCAGATTTTTTAACACGAGAGTAAACGTAAAAAAGAAGGTTTTACAAGACTCACGTTAACAATATTGCAGCAGTACGCACACAATCGAAGCGCAGTAAGGATGGCTAGTGTAACTAGCAAGAATACCACGAAAGCAAGAAAAAAGAAGTACGCTATTAACTATTAACGTACCTGTCTCTTCCGAAACGAATGAGTACTACTCTCAGAGACACACTACCATCGATAACCTCGAGTCT
+
AAAA@99;;;55@;ACCCEGGEBBB?CCD?CCB@@?;?<@@BBBCB?BD?C@CBB@@?@@@'@7B>=CBBBB@C@8>?9:;;;;%;;=;5555&5@<9>C?CCBD;98;@@@=AED?CBCCCCAAACCDCCCCC?CCBB?AAAACCCB798;CC?BBCCCCBA?BBBCAA=AA>:9::?????8>?@<@AB@@@'9:49>??FC@@A5838=?><@=AADAA=ABBBABC=@<:::29@@?CDAAACCCAAABBBBA@A@@:::AAAB=A788BAA<@<AAABC?>>
@ATNG8:00313:06378
GATGGTAGTGTCATATGAGAGTGTGTACTCATTCGTTTCGGAAGAGACAGGTACGTTTAATAGTTAATAGCGTAACTTCTTTTTCTTTGCTTTCGTGGTATTCTTGCTAGTTACACTAGCCATCCTTACTGCGCTTCGATTGTGTGCGTACTGCTGCAATATTGTTAACGTGAGTCTTGTAAAACCTTCTTTTTACGTTTACTCTCGTGTTAAAAATCTGAATTCTTCTAGAGTTCCTGATCTTCTGGATAGCGACGCGATATACTACCATCGATAACCTCGAGTCT
+
BBCC@DBDBDCB==??CCCCAAB@@A;99B9:09<?>7=C:=:;@@B@CD?A@9555)5499;A;B=BAA>>00)/;39:=<<*9=939:5>4?@CB?CAA?AC>AABACH@CCCBCBCGABBB?@?BAB@BB;:7;BAA>BCBBCCCBDBBCCCGBB@BBB@CC@C?AACBBBCBB>A;;;;.;?C?ABFEI5BBDEE=A;;;BBBAAA?BBBB0B@@AA=A?CI@B@@BBAB>B?DDDFDD@CBC?BBCCCCCCCCBBBCBBCBBB?B;;;B::6:<?@@CB??>
@ATNG8:00314:06374
GATGGTAGTGATACAGATCAGAACCAGAAGATCAGGAACTCTAGAAGAATTCAGATTTTTAACACGAGAGTAAACGTAAAAAGAAGGTTTTACAAGACTCACGTTAACAATATTGCAGCAGTACGCACACAATCGAAGCGCAGTAAGGATGGCTAGTGTAACTAGCAAGAATACCACGAAAGCAAGAAAAAGAAGTACGCTATTAACTATTAACGTACCTGTCTCTTCCGAACGAATGATAGATGAGAGAGCTCTACTCTACCATCGACTAACCTCGAGTCT
+
<=CE@BB@AABBBABBBCBCCD9;76@B?BCBBAA<@=ABCCCDDACB?B@BDB:9:::.;?CCCCCCCCCCC>BBBBCCC5CC?B@CCC<CCC@CBBBBBCCC?B?BC@CCC?CCCADBBBDCCBBDCBC?BCAA?BBBAABAA=B@CCC?CCCCCBBB?BCCCDC?BB@AAA<?????8>??;::9:9(9@;B@@@@@B@@<>:==AA;><>@CCB@BCAA@?=393::37;=5;BA9>@B999AA@;000:0//:=<=:8<888333<.3,78557575
@ATNG8:00315:06363
GATGGTAGTCTCAGATAGTCTATAGTACTCATTCGTTTCGGAAGAGACAGGTACGTTTAATAGTTAATAGCGTAACTTCTTTTTCTTTGCTTTCGTGGTATTCTTGCTAGTTACACTAGCCATCCTTACTGCGCTTCGATTGTGTGCGTACTGCTGCAATATTGTTAACGTGAGTCTTGTAAAAACCTTCTTTTTACGTTTACTCTCGTGTTAAAAATCTGAATTCTTCTAGAGTTCCTGATCTTCTGGAGATACACATGATACTCTACCATCGATAACCTCGAGTCT
+
B:958===BBCBBBBCCCCCCBABB@:55544.4>BD>BB?C@CCBBA@B8?A@;;;,;<>;<@9B@CBB?@00)/93<=;?>0///+5=;>5@AC>=B9969@49:>>>A=ABBBBCBC?BBC>A>BB@AAC@@<@B@@<ABBAABBBBBBBBAA@@=;;<@EC@C?AAAAABBAA=A:;;;;*;<C9@ACCC2BBA@@:>?A>>?@@<B?C@D@1B@@@@<?>AB<;;;;;:?5:5;AAAAB>@@B@BBCCCCCCBCCBBBBBBBCC?B888@>>8???>>BBBBB
@ATNG8:00315:06370
GATGGTAGCATCATGCATATCTCACCAGAAGATCAGGAACTCTAGAAGAATTCAGATTTTTAACACGAGAGTAAACGTAAAAAGAAGGTTTTACAAGACTCACGTTAACAATATTGCAGCAGTACGCACACAATCGAAGCGCAGTAAGGATGGCTAGTGTAACTAGCAAGAATACCACGAAAAGCAAGAAAAAAGAAGTACGCTAATTAACTATTAACGTACCTGTCTCTTCCGAAACGAATGAGTACTATGTAGAGCTCTATACTAATCGAATAACCTCGAGATCT
+
@BBB@ACCC:66=656=C;;;A@@B?BBB@BB@@54.43545<<8@=9:436:9333333$323338788487=5336<===+>><@<???2>CC8:6995<999.45:;5<<<055956B>>>CAAAA:;:?BB:::9ACBCCCC?C@CCC@A;;;AAAA=??CBAA=?>87778>:....)..-)-88555$--(37778222+2383666:05057;;>7>::>=9=;@=ABB<??A8?=>>;??A>?>@989@<<:9:777;859;//*//)/7/-/8/..33
@ATNG8:00315:06399
GATGGTAGTGCCATGAGTGTATCCAGAAGATCAGGAACTCTAGAAGAATTCAGATTTTTAACACGAGAGTAAACGTAAAAAGAAGGTTTTACAAGACTCACGTTAACAATATTGCAGCAGTACGCACACAATCGAAGCGCAGTATGGATGGCTAGTGTAACTAGCAAGAATACCACGAAAGCAAGAAAAAGAGTACGCTATCAACTATTAACGTACCTGTCTCTTCCGAAACGAATGAGTACGATGAGATCTCGTGTGCTACCATCGATAACCTCGAGTCT
+
BBBC@BBBBCC?BBCCDBBBCCCACCCACCCC??=@=AABCCCC?CC?B?BBAAAAAA2B?BCCAAACCBBB>B>>>BBB3>><>@CCC9ABE>@?@?BCABA=A<BA;???<@@@AAA?==?A?><<<@:@AAA9=>?>>>>>@B;@=;7;==;;;A@9>>A>>>:>?;???5999991;==9;;:::*888;;;>=///==9=@??<?<@@@>><>?>=9;;6:7:BB9@BB@>>>BA@@BBBBBBBBB<=<AAAA??AA;?8889774859@A;>>>>
@ATNG8:00321:06360
GATGGTAGGACGAGCGTCTGAGAGGTACTCATCGTTTCGGAAGAGACAGGTACGTTAATAGTTAATAGCTGTACTTCTTTTTTCTTGCTTTCGTGGTATTCTTGCTAGTTACACTAGCCATCCTTACTGCGCTTCGATTGTGTGCGTACTGCTGCAATATTGTTAACGTGAGTCTTGTAAAACCTTCTTTTTACGTTTACTCTCGTGTTAAAAATCTGAATTCTTCTAGAGTTCCTGATCTTCTGGCGCGTATGTATGTCGCCTACCATCGATAACCTCGAGTCT
+
:8::255<7<A>965==:9/////)/9757/////;3<>;@7;;=656;9;;6669=7<;;>5;7:95655::5526@?>@@%667:::=4;;?>:=:767:*//699=<@;;;;:::7;;;8<8==BCC===>@@?@=:;:@@@@>==000000=;009<>>8@699@@??<>B;<5555&57<9>>>>A09//07)//79565<;;.4444$44455.4.4<8456>;;;9>7<4344405:;9=665:9995444999=9<<<:><;9833-3288333:;;
@ATNG8:00326:06370
GATGGTAGGCACTGCGCACACATCCCAGAATATCAGGAACTCTAGAAGAATTCAGATTTTTAACACGAGAGTAAACGTAAAAAGAAGGTTTTACAAGACTCACGTTAACAATATTGCAGCAGTACGCACACAATCGAAAGCGCAGTAAGGATGGCTAGTGTAACTAGCAAGAAATACCACGAAAGCAGAAAAAAGAAGTACGCTATTAACTATTAACGTACCTGTCTCTTCCGAAACGAATGAGTACACACTCTCATATGACACTACCATCGATAACCTCGAGTCT
+
?BAB<@==7;;;<<<==>>AA?>990;<<8@;@BCC@?@A966AAAA@>9B<@?:8888<,>;???CC>948<<693//:::(//)/4::</<<@<@666?666@<@?@A?ABB@CB:9;CCBBAA@@@AA@=@@;;;-7???C>>?>@=>9949=>??@@B>B==AA?6777.7;;8@=???7=00/;;;;<%;845559:877:15157@A9>:>@BBA=@?887<=5<6=>>8>9949ABAABCB;;6//-77--/<<:;888:6::9995505399;;9999
@ATNG8:00328:06384
GATGGTAGAGAGACTGTAGCGCACCCAGAAGATCAGAACTCTAGAAGAGTTCAGATTTTTAACACGAGAGTAAACGTAAAAAGAAGGTTTTACAAGACTCACGTTAACAATATTGCAGCAGTACGCACACAATCGAAGCGCAGTAAGGATGGCTAGTGTAACTAGCAAGAATACCACGAAAGCAGAAAAAGAAGTACGCTATTAACTATTAACGTACCTGTCTCTTCCGAAACGAATGAGTACGTGTGCGACGTGTCTCCTACCATCGATAACCTCGAGTCT
+
8944.4<<=>A@?<<;9;;;;;;<<4;6625>;;444.444::::5333:5<556>>>>+=9<<<<<=A855;2:;<<===(99.5.599+99;6669>>?6998@8?<8=;?7<>C>@@BA:;;BB;::B>BABD?A;:;@@A@=A>A;;8;AACA@??;???@CE>?;7;==+00000+00737777)7<4:88899333,739977/5/57=<<8<=<<;;;797433(333-343<?BC===CB@?>@99789966<?>78/--3--(-245779<=9
@ATNG8:00330:06382
GATGGTAGTACATGATAGACGACACCAGAAGATCAGGAACTCTAGAAGAATTCAGATTTTTAACACGAGAGTAAACGTAAAAAGAAGGTTTTACAAGACTCACGTTAACAATATTGCAGCAGTACGCACACAATCGAAGCGCAGTAAGGATGGCTAGTGTAACTAGCAAGAATACCACGAAAGCAAGAAAAAGAAGTACGCTATTAACTATTAACGTACCTGTCTCTTCCGAAACGAATGAGTACAGAGAGTACGATATGTCTACCATCGATAACCTCGAGTCT
+
<<5;89=BBCFCCCBB;;;CBCBED@@AA=A<@@AD6;9;@A?BAA8;;?A?@A;;;???+G?ABCCBBAA:::0;A<;;;;';;::;<<<0@@@=A;;;BCDAA?A@EEACBB@BBBA@AABBBCCGCBBCBDDAA=@AAABDCC?B?CAA=ABBBBDCB?BBCBBB?CD@CBB?BBBAB9???:?AAAA3AB?BAAABBBCD?C=@@AA?C@BAB@@<@@@BBBBAC?BCE?@@A?AACCBBABBBBBBBBBBBBBBBBB@BB>B>>>?992607:;=@>>>
@ATNG8:00335:06377
GATGGTAGATACTTGCTGATACACCCAGAAGATCAGGAACTCTAGAAGAATTCAGATTTTTAACACAGAGAGTAAACGTAAAAAGAAGGTTTTACAAGACTCACGTTAACAATATTGCAGCAGTACGCACACAATCGAAGCGCAGTAAGGTTGCTAGTGTAACTAGCAAGAATACCACGAAAGCAAGAAAAAGAAGTACGACTATTAAACTATTAACGTACCTGTCTCTTCCGAAACGAATGAGTACACATCGTCGTGTCGTGCTACCATCGATAACCTCGAGTCT
+
A>?:8<<<@A@:9.5;555BA<<6;09@;49;;999.59<<<<<5:4:=9?8;;8<;;=;,=6::///:::888=1;793333$3;885887+7;;28<=85...5(.(.;333868;>>@@@B@>>>B??;;7<DFD;<>>C7636*-)-+--699A>>>;?AAA8838?;>AA<@A>>>9>==868888(884:>:////998(57'7776176;997649><<<?;49155:39BB@B@>@000<??AA;;9BABAB@@:99@;>A>@@A??;>=@@BBBBBB
@ATNG8:00350:05801
GATGGTAGTGTCAGTGCGCGTCGTCCAGAAGATCAGGAACTCTAGAAGAATTCAGATTTTTAACACGAGAGTAAACGTAAAAAGAAGGTTTTACAAGACTCACGTTAACAATATTGCAGCAGTACGCACACAATCGAAGCGCAGTAAGGATGGCTAGTGTAACTAGCAAGAATACCACGAAAGCAAGAAAAAGAAGTACGCTATTAACTATTAACGTACCTGTCTCTTCCGAAACGAATGAGTACTGTATCTATGTGTGCGCTACCATCGATAACCTCGAGTCT
+
CC@??A;CCBBBBBCDCCDBCCCCC@CBB@CCCB@@<@<@@CCCDD?AA@C@DCA>>>>>.??ABBABDBBAA@9>@;;;;;*;A=A5;;;.<CEACBABCDC;;:;?CC@BBC@DCCCCCDFBBBCCBBBC?CDBB?BBAABAAC<@<@??;?CBCBCAA>@BCCBA<BB@CBB:99BBA8???9=<<<=.=C?DA@@CABBD:>:>?AB7;7;?B??<?@:::@@?B@BBC>CCC?CCBBBCCBBBBBBB>>>BBBBB>>>@@=B888==<1818<=>>///
@ATNG8:00355:05768
GATGGTAGTATCTGTCTACGAGAGCCAGAAGATCAGGAACTCTAGAAGAATTCAGATTTTTAACACGAGAGTAAACGTAAAAAAGAAGGTTTTTACAAGACTCACGTTAAACAATATTGCAGCAGTACGCACACAATCGAAGCGCAGTAAGGATGGCTAGTGTAACTAGCAAGAATACCACGAAAGCAAGAAAAAGAAGTACGCTATTAACTATTAACGTACCTGTCTCTTCCGAAACGAATGAGTACTGTATCTATGTGTGCGCTACCATCGATAACCTCGAGTCT
+
44:;044::44449<666>><<<AA>ABB@DCB@@@<@>AAA@@@A59:;>;89893;;<)3.39;888888B?7;<//////#//)/)////$/794566;::;55.99)4;6;==:=>>>?@>@GCBB@@@;;5:=993:<:9:<;;6:5<9925<<AC=<<=?888:>9<=?@B=8==;;;23336:;;?@137039=3328:>07157551515;@;><98888B?;?8788+7736=;<;BBB@@@<799?>ABB@B=<889:/5775525.8;:9:;<=;9
@ATNG8:00355:05775
GATGGTAGGAGACACGTCGCACACGTACTCATTCGTTTCGGAAGAGACAGGTACGTTAATAGTTAATAGCGTACTTCTTTTTCTTGCTTTCGTGGTATTCTTGCTAGTTACACTAGCCATCCTTACTGCGCTTCGATTGTGTGCGTACTGCTGCAATATTGTTAACGTGAGTCTTGTAAAACCTTCTTTTTACGTTTACTCTCGTGTTAAAAATCTGAATTCTTCTAGAGTTCCTGATCTTCTGGGCTGCGCTGATATGCGCTACCATCGATAACCTCGAGTCT
+
@CCC>@?E@DBBCDCBABBBBB@AABBCCEAA=ACCC>CGDF@AAACDCC?BBBBA=@>@CEF@C@C@A?BBAA@=@>@@@1;<8?9:927A?A?C@@=?B?879A:949A?AABBC?BB@=B=>>>>>>??<AA>>7;:B>>>@@@@@======;;;;=BB=@<?>>@>>>@A8;;@AB6A=B7;;>>>/=A:::6:A==<==:;;7;EDE/B;;;?<@<@A<????>>==A;898:::+--7=.7--/<:::>>>@@@@=::;7:///:::5=;;;;@??@;
@ATNG8:00355:05791
GATGGTAGCTATACGTATATCTATGTACTCATTCGTTTCGGAAGAGACAGGTACGTTAATAGTTAATAGCGTACTTCTTTTTCTTGCTTTCGTGGTATTCTTGCTAGTTACACTAGCCATCCTTACTGCGCTTCTATTGTGTGCGTACTGCTGCAATATTGTTAACGTGAGTCTTGTAAAACCTTCTTTTTACGTTTACTCTCGTGTTAAAAATCTGAATTCTTCTAGAGTTCCTGATCTTCTGGGTGTATCAGCGAGTATCTACCATCGATAACCTCGAGTCT
+
BCBC@BBBABBCBCBDCCCBCCCCEDBBBCBB?ADDD>CDAC@CCCBCCD@BCBBB?B=@@BC?C@BBCBBCC>D>??>;<,8>4@@A>2:BAB?BBA=@A69:7AAB@ABEBBBAB>@@A?A?AAAAA=>><BBAA<@;;;@@??DBAA@@@@A====<AB=A;AAAAA???@=>>>AB5A9>88////(/<333)--7---;98<9=;<;.7>>>?;A;AA;AAAB>==:>7;;B@@@///:=6666?AAA>>>>;;;C@@@@<@:::=?>:?;=88::666
@ATNG8:00360:05795
GATGGTAGTGATACAGATCAGACACCAGAAGATCAGGAACTCTAGAAGAATTCAGATTTTTTAACACGAGAGTAAACGTAAAAAAGAAGGTTTTTACAAGACTCACGTTAACAATATTGCAGCAGTACGCACACAATCGAAGCGCAGTAAGGATGGCTAGTGTAACTAGCAAGAATACCACGAAGCAAGAAAAAAGAAGTACGCTATTAACTATTAACGTACCTGTCTCTTCCGAAACGAATGAGTACCTCTCAGACGCTCGTCCTACCATCGATAACCTCGAGTCT
+
BCCB?BBBBCCCCCB@AADC@@B00,///)//5>A@=A>ABBCC@@<??9?<BBABBAA?;%828;::::9;998*38444444$4945.5555$5:;5:696;<<@B?A>BB?<<;9;<@DDCCCCDDEF@@@C@DDCC=@@CBBBBC?A?B;;6;BB@BC::9;?@@FD>AB@:::9::BA<>::3:99999%:=><A:@==ABC<>655@?9@<<<@@C@A;:99AA<;:;@@8@0000==>BBD?BBBBBBBBBB>>?>><>=96;///6//+/9=BB???@@
@ATNG8:00362:05805
GATGGTAGTATCTGTCTACAGAGCCAGAAGATCAGGAACTCTAGAAGAATTCAGATTTTTAACACGAGAGTAAACGTAAAAAGAAGGTTTTACAAGACTCACGTTAACAATATTGCAGCAGTACGCACACAATCGAAGCGCAGTAAGGATGGCTAGTGTAACTAGCAAGAATACCACGAAAGCAAGAAAAAGAAGTACGCTATTAACTATTAACGTACCTGTCTCTTCCGAAACGAATGAGTACGTGTGACGTACGTGAGCTACCATCGATAACCTCGAGTCT
+
BABB@BCCBBBC;::CCCCCCBCC@BBB@B@;;;B>A>A@@@@996::5:?A@@99:::(:2:@?AAAAA9::5:BCCEG@+;@=@9BBC9BACAC<=<CCC;;6;@;;7;BB@CDBBDABBCBBBECCDGA;;;A@BAAA@@?@;@<@BA?BCCCBDAB=??AA@?;?A????<@@@@@;@>><@CGHH2AA?C???A;;;@<@<@@@B8;7:ABA@=A>>>???<A<<>B=AAB@BBBBAA@BBBBB?@?CCCBB???AA@B?B999BB?:>9===;;;?8
@ATNG8:00367:05778
GATGGTAGACACGTGTGCTCTCTCGTACTCATTCGTTTCGGAAGAGACAGGTACGTTAATAGTTAATAGCGTACTTCTTTTTCTTGCTTTCGTGGTATTCTTGCTAGTTACACTAGCCATCCTTACTGCGCTTCGATTGTGTGCGTACTGCTGCAATATTGTTAACGTGAGTCTTGTAAAACCTTCTTTTTACGTTTACTCTCGTGTTAAAAATCTGAATTCTTCTAGAGTTCCTGATCTTCTGGACGACGCGCACTGACACTACCATCGATAACCTCGAGTCT
+
@?AB?BBCBCCCCCBBCCCCHCBDCCDCDCBB@BBCG@EC@B@BBBBC@@=ABC;;6:;>@BC@C?CBBB@??<D?BCBBB2<B>B???7<ABB=@@C?BA79:7AAB?ACCCBCCC?A>?;@;@AAA@@==8<?<<8=:;:;:;CD>>>=AAA@=>>><??<><>????AAAC;??BDD6=:>:>:===,==777)--6---9//7<AAA@*:555>6=325-59<@;;==A<AA>??B7::>:=>@??>>>>>;;;>AAAA>>;>:::???;?<?==>AA==
@ATNG8:00368:05780
GATGGTAGTATCTTCACACTCTGTCCAGAAGATCAGGAACTCTAGAAGAATTCAGATTTTTAACACGAGAGTAAACGTAAAAAAGAAGGTTTTACAAGACTCACGTTAACAATATTGCAGCAGTACGCACACAATCGAAGCGCAGTAAGGATGGCTAGTGTAACTAGCAAGAATACCACGAAAGCAAGAAAAAAGAAGTACGCTATTAACTATTAAACGTACCTGTCTCTTCCGAAACGAATGAGTACTGTATCTATGTGTGCGCTACCATCGATAACCTCGAGTCT
+
45:<5::CBA555055=BCIDBBBB7??A9<<@DAA;@9>?;;;@C=>>5>:??==<??@.@:@@@CCCBCCCC8>>:99999#:4245:;;0=<<7:969995;<5:7:<6;::5:=>:>?;=AA@AA@B;;5:;99299>??ABB?C@CBB?CBACDEBA>ACCBBB@BB>@A;.338;;3;<<8999:::%9>;=BBBB=89525356::+76(59?=?<@?>?A@?=?9=??99?A>778CBBBBBBBBB997?A>>?BB=99:65556755/74656/.//.
@ATNG8:00368:05792
GATGGTAGAGAGACTGTAGCGCACCCAGAAGATCAGGAACTCTAGAAGAATTCAGATTTTTATCACGAGAGTAAACGTAAAAAGAAGGTTTTACAAGACTCACGTTTAACAATATTGCAGCAGTACGCACACAATCGAAGCGCAGTAAGGACGGCTAGTGTAACTAGCAAGAATACCACGAAAGCAAGAAAAAGAAGTACGCTATTAACTATTAACGTACCTGTCTCTTCCGAAACGAATGAGTACGATGAGATCTCGTGTGCTACCATCGATAACCTCGAGTCT
+
@?@B9A@@@BAA@@@BBBGFGGCBB>BCCHCCBBBB?B>BBAAACD@CC?C@A???ADCC1??@@ADCEBBBBC29:0//00'/0*/6<<=/@AB@CBCCCCC;;;0;=;<5;BB?BCCCCCCECCBBBCBCD?BB@@>@CBACF??=@?C;;7;@A?AABA@BBCCBB?AB=ACC799AA@9=>>9=@@AA2AD@BBABBAAAA<@=A@@K:=:=>A?@=?@??AAD@B?BCF>BAB?BBBBBBBBBBBBFDCA;;;??B>==@=9<///7771;<>>??>>>>
@ATNG8:00382:05809
GATGGTAGATACTCGCTGATACACCCAGAAGATCAGGAACTCTAGAAGAATTCAGATTTTTAACACGAGAGTAAACGTAAAAAGAAGGTTTTACAAGACTCACGTTAACAATATTGCAGCAGTACGCACACAATCGAAGCGCAGTAAGGATGGCTAGTGTAACTAGCAAGAATACCACGAAAGCAAGAAAAAAGAAGTACGCTATTAATATTAACGTACCTGTCTCTTCCGAAACGAATGAGTACACACTCTCATATGACACTACCATCGATAACCTCGAGTCT
+
BCCB@D=BDCBCCBBBCCCCEBCDF>D@@>@@@@::8;?BABBBBB?BF?B?BAAABBBC3B@BBBBBBBAA@C=>7;;CCC3CD@E@CCB<BHE@IAABCCCCB=A>;;7;@@>AECBCCCCCCBBBBCDD?CBAA?A???DBBB?C@C:::;AABBBBC?BBCBBD?BC?BBB<@?CCD>??>=??CCCD)BC?C;;;>>AAA<?<@AA<@=??@@?>ABAAAAA=A>ABC@CBC@BBBBBABBBBBBDFDBC;;?999ACBB<?9::A??>??BCECA;;;
@ATNG8:00384:05808
GATGGTAGAGAGACTGTAGCGCACCCAGAAGATCAGGAACTCTAGAAGAATTCAGATTTTTAACACGAGAGTAAACGTAAAAAGAAGGTTTTACAAGACTCACGTTAACAATATTGCAGCAGTACGCACACAATCGAAGCGCAGTAAGGATGGCTAGTGTAACTAGCAAGAATACCACGAAAAGCAAGAAAAAAGAAGTACGCTATTAACTATTAACGTACCTGTCTCTTCCGAAACGAATGAGTACTATGTAGAGCTCTATACCTACCATCGATAACCTCGAGTCT
+
::??=?>==54455555<9555599.7//)/;9:<>:<<<CCCCBC@CC?C@AAABBCCC3B?BCCCCCCBBB?8???@???0@A>A;BBB<BDC?CCABB@@0000=AA@AAC?BBDCBBBCCDDDBBBCC?BBBB?BBBBCC??<@@CBB@BCBBBCCC?BBBBBB?BB>AA@3999999+:==9>@@@@B)AC@C:79CA??@7:77:AD6;7;AA@@=?A??@CB@F@BBB>AAA@CBBECCA??????A?::55/88..(.32,2---2--(.333356633
@ATNG8:00385:05782
GATGGTAGGCACTGCGCACACATCCCAGAAGATCAGGATCTCTAGAAGAATTCAGATTTTTTAACACGAGAGTAAACGTTAAAAAAGAAAGGTTTTACAAGACTCAACGTTTAACAATATTGCAGCAGTACGCACACAATCGAAGCGCAGTAAGGATGGCTAGTGTAACTAGCAAGAATACCACGAAAAGCAAGAAAAAAGAAAGTACGCTATTAACTATTAACGTACCTGTCTCTTCCGAAACGAATGAGTACTACTCTCAGAGACACACTACCATCGATAACCTCGAGTCT
+
?:@@7::?655:<@@BB@<A@?A@@8@AA?BBCBA@694:;<<=<<8@C?=8@A@999955#47;=5666===<<2444.44444#449)46;<=0=<=79777//)///9/<8==7;;=8<@A<BCCBBCBCCBBBCACHBB>BAA===00,0:=<?:@;:9BDBB>@ACCDD?;947>9,333333(77<9888999%937(799<==877(.).557(.(.89::7?DABABB@C@BBB>BBB@BBCCDBBBBBBBBCCC>??????AA?;5;888>>@191988>>888
@ATNG8:00386:05792
GATGGTAGCGCACACATAGATACAGTACTCATTCGTTTCGGAAGAGACAGGTACGTTAATAGTTAATAGCGTACTTCTTTTTCTTGCTTTCGTGGTATTCTTGCTAGTTACACTAGCCATCCTTACTGCGCTTCGATTGTGTGCGTACTGCTGCAATATTGTTAACGTGAGTCTTGTAAAACCTTCTTTTTACGTTTACTCTCGTGTTAAAAATCTGAATTCTTCTAGAGTTCCTGATCTTCTGGACAGAGTGTGCAGATACTACCATCGATAACCTCGAGTCT
+
BCCD@CBBBBBCCBCCCCCCCCDCCCBCCCDC@CCCC=BC?C@CCCCCCC@CJCCB@C@CAAB@F@CCCBBBBCE@BBBBB5BB>A::969ABB@BHI@CC;=;BCBCACCDBBBBF@CBB@D@CBBBBC9999BCC?CCCCBCCCCBCDDDBAB?CCC@CC>A>BBBCCB@@@=A@@@@7@>C5;;;;;*;CCDL>AACCHGGCCB?BBBB0BAABB=A=@B?CCBBBCC@C@BBCCCB@BBB@DCCCFCCCCBBCCDBBABCC?C:;:B@@<@>AACCBAAA
@ATNG8:00392:05767
GATTAGTATAGAGCTCTACATAGTACTCATTCGTTTCGGAAGAGACAGGTACGTTAATAGTTAATAGCGTACTTCTTTTTTCTTGCTTTCGTGGTATTCTTGCTAGTTACACTAGCCATCCTTACTGTGCTTCGATTGTGTGCGTACTGCTGCAATATTGTTAACGTGAGTCTTGTAAAACCTTCTTTTTACGTTTACTCTCGTGTTAAAAATCTGAATTCTTCTAGAGTTCCTGATCTTCTGGGTCTACGCTCGTCGCGCTACCATCGATAACCTCGAGTCT
+
B@@<?AAABBBBB@A@BBABBBC;;9??>@;@CBB>FCAD?BCBCBAA?ABCBB?B@CCDC?C@C?@?BCA?@8:98989#3;6;AAA<ABBC?DBA=@C49:9A@@=AAABBBBA;AAA<@=>>>===@@7;;=?388AA===A???AA@>>=18595<=;?=AAA<<<===///===.=9<598888(8::;=7><==>=ABBA5;;;;.;A???=C6;;6;;??A@@;@<887<>>9:::<1;;;;;<=<<<?@@?=>>AA=AA@@@;;7;<@;;7=766
@ATNG8:00394:05787
GATGGTAGCAGACGTGACAGAGCGCCAGAAGATCAGGAACTCTAGAAGAATTCAGATTTTTAACACGAGAGTAAACGTAAAAAGAAGGTTTTACAAGACTCACGTTAACAATATTGCAGCAGTACGCACACAATCGAAGCGCAGTAAGGATGGCTAGTGTAACTAGCAAGAATACCACGAAAGCAAGAAAAAAGAAGTACGCTATTAACTATTAACGTACCTGTCTCTTCCGAAACGAATGAGTACAGAGAGTACGATATGTCTACCATCGATAACCTCGAGTCT
+
>>>C@CCCCBBBCCBBCBDDCCCFF@BBC@DCCCBB?B?BBBCDBB?BB@C@CBBBBBBB3B@BBBBBBBBBBB=A?;;;;;*;B>B5;;;*:CD@CEBA@BC;;6;>@@=@CC@CCCCFCCCCCCDBBBCC@CBBB@BBBABBBB>A?B@@=@BAABBBC@CCCCBB?AA=@A<6:;<;;3933,377899%9<;:=>@ABE>><>:;;@@:A=>>CBB@BDCCCCC?A?ABB=BBB?BBBBCCBBBBBEBBAA>A@@000?9@@7B888???:?;=;;;A===
@ATNG8:00360:05858
GATTAGTATAGAGCTCTACATAGTACTCATTCGTTTCGGAAGAGACAGGTACGTTAATAGTTAATAGCGTACTTCTTTTTCTTGCTTTCGTGGTATTCTTGCTAGTTACACTAGCCATCCTTACTGCGCTTCGATTGTGTGCGTATGCTGCAATATTGTTAACGTGAGTCTTGTAAAACCTTCTTTTTACGTTTACTCTCGTGTTAAAAATCTGAATTCTTCTAGAAGTTCCTGATCTTCTGGCGCTCTGTCACGTCTGCTACCATCGATAACCTCGAGTCT
+
@BB?B=@;;;;;?=>>===<?<<///<<9>7>@AA<AA;@<;;9A@@?;@??9;572;A??<>>=<?;;44/;8;;;;;+//5889:1344:4833,33,3338<=488:??@7;2889490559222>9/53..(....25552222585505:827749-//53368:;-..399.929296666$22666/6885535---26999(--.660916835555338838-..549<///806-//;:99>979999;;66/3///-338480-..3<8:8
@ATNG8:00362:05839
GATGGTAGTATAGAGCTCTACATAGTACTCATTCGTTTCGGAAGAGACAGGTACGTTAATAGTTAATAGCGTACTTCTTTTTCTTGCTTTCTGTGGTATTCTTGCTAGTTACACTAGCCATCCTTACTGCGCTTCGATTGTGTGCGTACTGCTGCAATATTGTTAACGTGAGTCTTGTAAAACCTTCTTTTTACGTTTAACTCTCGTGTTAAAAATCTTGAATTCTTCTAGAGTTCCTGATCTTCTGGGTGCGCTACAGTCTCTCTACCATGATAACCTCGAGTCT
+
CCDE@DCABCBCCCCCBBBCBCCBAA@@BA;;4;;;C9AB8989CC@@AA?BBCCCAF?BBAA>A=AAABAA?=?6=<9>:1?A?BDDE>799BC?BA>:>@=;;;?8708AA;;;AA<AAA<A<?<<778;;:>@AB<@????DA@@?A>>>99:6:;;6;?=B=AA>>>B>>>9<8888)8:=788888(7<887-55:::8@@A:;76;=;,8/-)-6)-)/63:99:A9<4:5:>A==?:>>>B:AA@???ACB=>>>=>=??A=@??@771717---6333
@ATNG8:00362:05845
GATGGTAGCATCTGCATATCTCACCAGAAGATCAGGAACTCTAGAAGAATTCAGATTTTTAACACGAGAGTAAACGTAAAAAGAAGGTTTTACAAGACTCACGTTAACAATATTGCAGCAGTACGCACACAATCGAAGCGCAGTAAGGATGGCTAGTGTAACTAGCAAGAATACCACGAAAGCAAGAAAAAGAAGTACGCTATTAACTATTAACGTACCTGTCTCTTCCGAAACGAATGAGTACAGAGTCAGAGCAGAGCTACCATCGATAACCTCGAGTCT
+
A;9;8<>BCCBBBBBDCCCCJCCC@CCDADCCDAA?BACFDCCCC@DD?B@CBB@@@@@0@@BBBCCBBCB@@:@?@@CCC5CD?B6;;;6<CCABBBCCCFCB@B@BC?BBB>@@CCDCCBCCECBBA@C?CCDD?B@@@BBBB>B@DAA?ABBBBBCC?BABB?><>D@CCC>AAA@@,89<8<<=??1?C@B===ACC98188==@@=@;@BEDB?ACBBBBB?A?AAA<BBB?CBBBBCCCCBBBBBCDCC???AAAAA=A899A==8=:=>??A;;;
@ATNG8:00364:05850
GATGGTAGTCTCAGATAGTCTATAGTACTCATTCGTTCGGAAGAGACAGGTACGTTAATAGTTAATAGCGTACTTCTTTTTCTTGCTTTCGTGGTATTCTTGCTAGTTACACTAGCCATCCTTACTGCGCTTCGATTGTGTGCGTACTGCTCAATATTGTTAACGTGAGTCTTGTAAAACCTTCTTTTTACGTTTACTCTCGTGTTAAAAATCTGAATTCTTCTAGAGTTCCTGATCTTCTGGACGCGCGCACTGACACTACCATCGATAACCTCGAGTC
+
:88:395:5<<<<<BAA=CD@>>CCBAB@>>@7@>C:CC>B?<@B?=>A:==<==7<8:::<7<7<66;@BB99.999::)4B<BB>>7B<A;7;>;5//)//99:;,//9////;799<<@9;;?<;:6629BCC<9;;A@BABAA@@@@@@;@;;59:2:9=<:5555:<6;5555&5.55;<=>>+><<<A7>>>;?;;5554999:):<==><>@BB<<<@<::>:?:?A<;;;9;?CAA>A@@>@<@>??;666===8<555544.35334;;?>
@ATNG8:00364:05852
GATGGTAGGCGTGTGAGAGTCTGCCCAGAAGATCAGGAACTCTAGAAGAATTCAGATTTTTAACACGAGAGTAAACGTAAAAAGAAGGTTTTACAAGACTCACGTTAACAATATTGCAGCAGTACGCACACAATCGAAGCGCAGTAAGGATGGCTAGTGTAACTAGCAAGAATACCACGAAAGCAAGAAAAAGAAGTACGCTATTAACTATTAACGTACCTGTCTCTTCCGAAACGAATGAGTACGATGAGAGAGCTCTCTCTACCATCGATAACCTCGAGTCT
+
CCCC@CCE@B@@@BCCBBBABBBBB<BEC@CCB@?>;@=@@@BBCCGBB>B?BAA@??@@1@@CCCBCBBDABB;A@@@@@@2@C@C@CCE9?@B?BBBBBBCAA>A?AA=>;;5:=>>????@@BBAAA==9>>>@9==><AAAA<A<A=@>ACCBBBBB>CCCCAB?BC<>??;>>AAA=BBB?BBDDD3BB?B<>>;;;66.89=<9:0818>>;;7;@888;;<A=@BF:@??<???BAAABBBBBBBB@@?:::===A@@:=:::?@@=A=ABA@A??=
@ATNG8:00369:05824
GATGGTAGTGTCATATGAGAGTGTGTACTCATTCGTTTCGGAAGAGACAGGTACGTTAATAGTTAATAGCGTACTTCTTTTTCTTGCTTTCGTGGTATTCTTGCTAGTTACACTAGCCATCCTTACTGCGCTTCGATTGTGTGCGTACTGCTGCAATATTGTTAACGTGAGTCTTGTAAAACCTTCTTTTTTACGTTTACTCTCGTGTTAAAAATCTGAATTCTTCTAGAGTTCCTGATCTTCTGGATAGCGACGCGATATACTACCATCGATAACCTCGAGTCT
+
AAAB?BBBBCDDDCCBBBCCCCCCCCCDBCBC@BBBD?DD?C?BCCCECEACHABB@CABCCC@B?BCCCAA@BA;=>===,@@=BAEE?BBBB@BBC?BC:;;CEKIADCCCCCCC?DBB=B@DCCCBBBC?BBCC>AABBCCCCDCBBCBCCB@CCC?CC@C@CCBBBBBBA?B@@@@9@?C=@ACCCC*BBBBB=A@CCCCCCCC@CDCC5CAAACAB@BC@CCDCCBC@B@BBBBCC?BBB?BBCCCDCCCCAA@CCEDBBB@B@@@A@?;@????CB??>
@ATNG8:00372:05839
GATGGTAGCGCGACGAGCGTAGACCCAGAAGATCAGGAACTCTAGAAGAATTCAGATTTTTAACACGAGAGTAAACGTAAAAAGAAGGTTTTACAAGACTCACGTTAACAATATTGCAGCAGTACGCACACAATCGAAGCGCAGTAAGGATGGACTAGTGTAACTAGCAAGAATAACCACGAAAGCAAGAAAAAGAAGTACGCTATTAACTATTAAACGTACCTGTCTCTTCCGAAACGAATGAGTACAGAGAGTACGATATGTCTACCATCGATAACCTCGAGTCT
+
:::>9==AB@?0//999<>@@>>>@8CCC<?666=>8<7;;=<<<<7:;9>9=AAABBBB1B>@A@=<<=;9992///::::*:<,626DD0>552959:<<>CC?B?CF;;:F@BBABC@>>@9;9B@@@A?@???<@?;;=?>?<=;>>>+///////<;69/////(/7133,3,38333(38848==<=+4414:;==::9;0505666+22'27:4304888999487===6=;;68737AB@@ACBB>><?777?C<775CC=D;::;8>;C;=;9///..
@ATNG8:00375:05847
GATGGTAGGACGAGCGTCTGAGAGGTACTCATTCGTTTCGGAAGAGACAGGTACGTTAATAGTTAATAGCGTACTTCTTTTTCTTGTCTTTCGTGGTATTCTTGCTAGTTACACTAGCCATCCTTACTGCGCTTCGATTGTGTGCGTACTGCTGCAATATTGTTAACGTGAGTCTTGTAAAACCTTCTTTTTACGTTTACTCTCGTGTTAAAAATCTGAATTCTTCTAGAGTTCCTGATCTTCTGGTGAGATATGCATGATGCTACCATCGATAACCTCGAGTCT
+
55>>9==B:B966=<@<?CC@BBB?BHCBBBCACBCE=CC?B?ACCCCCC@CC;<;<A=@@@B=B>BAB<<;;;=49;7;;,;<6///A@<?:>>:>>A?:@<?@??CC@CCDAA@CD@BCB@D@CCCCBBBC@BBBC?ABACCCBDDCDBBBBCC?BBC?CC@C@CCCECBA@AACCCED;C:;8;BCCC2BAAAA<BBBBBBBCBB=BABA0ABBCD@CACDADCBCB@A=@?BBCCCE@CCE@BCCCCBBCCAAABBCCCC@@=@;;;A;;5;:@9::?CAA
@ATNG8:00383:05857
GATGGTAGCAGACGTGACAGAGCCCAGAAGATCAGGAACTCTAGAAGAATTCAGATTTTTAACACGAGAGTAAACGTAAAAAGAAGGTTTTACAAGACTCACGTTAACAATATTGCAGCAGTACGCACACAATCGAAGCGCAGTAAGGATGGCTAGTGTAACTAGCAAGAATACCACGAAAGCAAGAAAAAGAAGTACGCTATTAACTATTAACGTACCTGTCTCTTCCGAAACGAATGAGTACCTCTCAGACGCTCGTCCTACATCGATAACCTCGAGTCT
+
BBBC@CBBBCEDDAAACCCCCGGG9CCC@BBBCCC?C?BBBBABB?BC@C@CCCCCCCC2A>ABBBBBA@@CF>CA99888(8?:@>BBB8BBD@BBBBB>>>@8=8==8=@@<@AAAAAAAA??@===@@9>=@@;@@@@>>>>9>;A;@<@;;=AA??;A>@;@@?BB@ABB>??88829=:6<?>=>/==:=AA@@?@@@<A<AA@A<><>A>=>=??>=::;=D=@?@8@BB?BBBBBBB?BBBBBAA@@@@@@@A<AAA@>@@B==<:<A@>>>>==
@ATNG8:00392:05827
GATGGTAGTGTGTCTCTGAGAGTAGTACTCATTCGTTTCGGAAGAGACAGGTACGTTAATAGTTAATAGCGTACTTCTTTTTCTTGCTTTCGTGGTATTCTTGCTAGTTACACTAGCCATCCTTACTGCGCTTCGATTGTGTGCGTACTGCTGCAATATTGTTAACGTGAGTCTTGTAAAACCTTCTTTTTACGTTTACTCTCGTGTTAAAAATCTGAATTCTTCTAGAGTTCCTGATCTTCTGGGTGTATCAGCGAGTATCTACCATGATAACCTCGAGTCT
+
@@@?5:<<::4445556;;??=<:9=0////0*48880:<7<5;:<4555./////)/)/777)5.5;:9;;<;;655555$4;7;455)4:55./::)//)//;/451599<=<::3444393=:;;@ABB=@@CC@CGCFBBBCDCB@@@@;;6:BB?CC@C@CCDBBAB@@=>=??A3A;A<AACCG5CCGFK>ECCCBBCCBBBCIII2;;;;;5;>AA>BBBDCBA<@<;;;;;<<@@AA<ACBB@BA;;;AAABBBA:;9:DB@@A6:4:::==???
@ATNG8:00396:05830
GATGGTAGAGTATCATGTGTATCTCCAGAAGATCAGGAACTCTAGAAGAATTCAGATTTTTAACACGAGAGTAAACGTAAAAAGAAGGTTTTACAAGACTCACGTTAACAATATTGCAGCAGTACGCACACAATCGTAGCGCAGTAAGGATGGCTAGTGTAACTAGCAAGAATACCACGAAAGCAAGAAAAAGAAGTACGCTATTAACTATTAACGTACCTGTCTCTTCCGAAACGAATGAGTACTGTATCTATGTGTGCGCTACCATCGATAACCTCGAGTCT
+
@5:6:>>=BCCBCCCB;;:BBA@:;6;AB?BBBCAA?@@CBCCBCC?BC?B?BCBAAAAB2A?CCCCCICCBAA=AABCCCC5AA?BACCE<CCCACABAAAA9:7;@AA?CBB@BBBECCCCBCCCCCCA@<@@@ACBB@@@D@@<@?A;;9<EBABBBC@CCABBC?A@<@BA?BBBAA;???9=>@@A2@B?B9::DBB?B5938@@@=@<@@BAA?ABBBCDCAC?BAD>DCC@@@@DDDDABABBBA???AA@AAABBBB?B???AA@<@<>?>CA=>=
@ATNG8:00399:05856
GATGGTAGCACGACACGACGATGTGTACTCATTCGTTTCGGAAGAGACAGGTACGTTAATAGTTAATAGCGTACTTCTTTTTCTTGCTTTCGTGGTATTCTTGCTAGTTACACTAGCCATCCTTACTGCGCTTCGATTGTGTGCGTACTGCTGCAATATTGTTAACGTAGTCTTGTAAAACCTTCTTTTTACGTTTACTCTCGTGTTAAAAATCTGAATTCTTCTAGAGTTCCTGATCTTCTGGCGCGTATGTATGTCGCCTACCATGATAACCTCGAGTCT
+
@BBB@BCDCCBCC@@@CCC:69@BCB@@@C997:BBB?CEAD@BBDCDBB@BBCCC@B@BBCC@C@CCDDCBBBB@BBCCB3BB?BA@@<ACCD?BBB>AA789ABAB?BBCCCCCA>CBB?A??CBAA==><>BAA;AAAA????AAAAAA===<@@@=BB<A<AAA>>>==8==???2?<@7;;DDD/DA@@A9?;;;;;A>>>56666*6///;061:@;??@@?::7;<@A@ABC:==B=???>==@BBB===???;?=>:::;BBC<?7;;>:::>>
@ATNG8:00351:05909
GATGGTAGGACGCGTCTGAGAGGTACTCATTCGTTTCGTAAGAGACAGGTACGTTAATAGTTAATAGCGTACTTCTTTTTCTTGCTTTCGTGGTATTCTTGCTAGTTACACTAGCCATCCTTACTGCGCTTCGATTGTGTGCGTACTGCTGCAATATTGTTAACGTGAGTCTTGTAAAACCTTCTTTTTACGTTTACTCTCGTGTTAAAAAATCTGAATTCTTCTAGAGTTCCTGATCTTCTGGGCAGACTCTCACACGCCTACCATCGATAACCTCGAGTCT
+
B@@A><?C@BB;;9;;<=CCFCACCCCCAA?ACCH>CCCC@CDBBBCD@DCCCC@C?CCBC@B@BABBDCBBB>;9999)99299:8*7:9?9?AA9?@4::@@?>:=BBAAACC?BBC@D>ACBBBCDD@?>?D=??BCB=>=C;;;@@@@?;??F;>>7;6;A>??AA==:>>BCC.>;A;>==><*::579-7<999998;;/88852#2223;9=8;:7=333<<@;@>B?????989CD>C>=>BBA??@:99@@=ACC?A900>00+05;>;?@BBB
@ATNG8:00355:05885
GATGGTAGTCTCAGATAGTCTATAGTACTCATTCGTTTCGGAAGAGACAGGTACGTTAATAGTTAATAGCGTACTTCTTTTTCTTGCTTTCGTGGTATTCTTGCTAGTTACACTAGCCATCCTTACTGCGCTTCGATTGTGTGCGTACTGCTGCAATATTGTTAACGTGAGTCTTGTAAAAACCTTCTTTTTACGTTTACTCTCGTGTTAAAAATCTGAATTCTTCTAGAGTTCCTGATCTTTGGTATGACTAGTGTACTACTACCATCGATAACCTCGAGTCT
+
CCBB?BBBA@@CCCCCBBBB;;;@BBBA@AA@=;;;B=DCAFAGEBBCCD@BAC;;7;@CCBC@D?BBCCC;;/>*00000)00+/6>>8@;AC<C>DACC@BBBBBC;;;BCBBCD>B@@=@?CBBBBBBB?BBBB=AACBCBBCE@AADEEBD@AAB@CC@C@BCCAABCCC>C;<<<;*<;B4<:AAA0@BDBC<BBBA@?@A>>59999'9??>>;?@BB?BB@@@@A>A>ABABBAE>C?ABBAABBBBBCB@@?ABA@A?B:::BBB?B?BDBBBA??
@ATNG8:00357:05860
GATGGTAGACATATCGTACTCTCTGTACTCATTCGTTTCGGAAGAGACATGTACGTTAATAGTTAATAGCGTACTTCTTTTTTCTTGCTTTCGTGGTATTCTTGCTAGTTACACTAGCCATCCTTACTGCGCTTCGATTGTGTGCGTACTGCTGCAATATTGTTAACGTGAGTCTTGTAAAACCTTCTTTTTTACGTTTACTCTCGTGTTAAAAAATCTGAATTCTTCTAGAGTTCCTGATCTTCTGGTGTCGTCTATCATGTACTACCATCGATAACCTCGAGTCT
+
@::=9>CCBCBCD@AA@CBAABBBBBBBCCDC?A@?@8?C4;49@@@BCBABAD??<?;>?=?3;5;CBBBBC@=:000000%0/+/9>>8A>>C@CBC@CI@CCCDCC>BAAABCCC?BBCAF@CCCCEACB@BBCE@BAAADAAAGCCCCAAAB@BCC@AA?A@CBBBCCCCB?B;;;;.;=A>;;;;;;%;B@@A=BCBBCCB?@?2:<;<;%:99:5769??:=ACCCCC?C?CCCCA@:9;C?BBBCGBBBCAAACBBBCAAA@C;;;D;;:<AFBBBDCCD
@ATNG8:00358:05883
GATGGTAGTATATCGCGTCGCTATCCAGAAGATCAGGAACTCTAGAAGAATTCAGATTTTTAACACGAGAGTAAACGTAAAAAGAAGGTTTTACAAGACTCACGTTAACAATATTGCAGCAGTACGCACACAATCGAAGCGCAGTAAGGATGGCTAGTGTAACTAGCAAGAATACCACGAAAGCAAGAAAAAAGAAGTACGCTATTAACTATTAACGTACCTGTCTCTTCCGAAACGAATGAGTACGAGAGAGCACACGTGTCTACCATCGATAACCTCGAGTCT
+
55;<:>>=BA;;==A@BBB?;ACAA<@BB@CFCCBBAB@DCECCCC@CC8;8;;;AAB=>+<7;;;<>>>====5989999:*;C>A=AAA4BDC@AAACCB@@@>B@;;8;CC?BCBACCCBBCCD@AADD?BC;;::CA@@B9:6;>@;:4988>?B@A>ABBCBD<>:7:;:*00>>@7::<;99:9:9%9747;7;9:@?>:<999;=.818?CDC@AA?@?AB;?:???8>AC=AABBBBA@@???989A???@@B<=<@A9:88=;=>8=:>??@ACCC
@ATNG8:00363:05887
GATGGTAGTATATCGCGTCGCTATCCAGAAGATCAGGAACTCTAGAAGAATTCAGATTTTTAACACGAGAGTAAACGTAAAAAGAAGGTTTTACAAGACTCACGTTAACAATATTGCAGCAGTACGCACACAATCGAAGCGCAGTAAGGATGGCTAGTGTAACTAGCAAGAATACCACGAAAGCAAGAAAAAAGAAGTACGCTATTAACTATTAACGTACCTGTCTCTTCCGAATCGAATGAGTACGAGAGAGCACACGTGTCTACCATCGATAACCTCGAGTCT
+
?8:A7966;;;BB=@===>CBBBB=8=?@<?BABBB=@96966<<<<>><>;===CBBB@+>;<<;C>=B====1;;;:;;;';<;<4555&5;:5<B=BBCC@@5;5;;5;AA<@@CCCCCCBBBEBCAA@@AA@@<?@@@AA883:=?>?;??=???@@>A@@@BB;===AA?=@??>=6<;<8878899%998599==9@@>78759AA6A<>>BCC?@@ACA?@=@?BB?BBBB@BAADCBBBCAB???@@??:B@???AAA?BBB@@?A<?=AA998<==
@ATNG8:00365:05871
GATGGTAGCACGACACGACGATGTGTACTCATTCGTTTCGGAAGAGACAGGTACGTTAATAGTTAATAGCGTACTTCTTTTTCTTGCTTTCGTGGTATTCTTGCTAGTTACACTAGCCATCCTTACTGCGCTTCGATTGTGTGCGTACTGCTGCAATATTGTTAACGTGAGTCTTGTAAAACCTTCTTTTTACGTTTACTCTCGTGTTAAAAATCTGAATTCTTCTAGAGTTCCTGATCTTCTGGCTCTCGTAACAGATACTACCATCGATAACCTCGAGTCT
+
BBAB>BCCCCCB=DCGCCBCBDCCBBBCCC9:7:BBB>CC@CADDCCCBB@ABB@?;@?BABC@BADBBABCCCC?@@AAA2@A<A999/8AAC?BBC@CB=???>@?>ABBCBBBB>BAB@D=CC???AAA<??AB<A@@@;;;AA>>>AB???=?@?=>>:>=@@@ABAAAA=A@A@A3?<@<??DDD/D;66:)//////<:6:7;BAA*=878=6>4==9>@>>::;=C=B>>>@@388@;????>>>@=A@@A@A@???;@:::;AA=A=?@@AA===
@ATNG8:00370:05877
GATGGTAGCTATACGTATATCTATGTACTCATTCGTTTCGGAAGAGACAGGTACGTTAATAGTTAATAGCGTACTTCTTTTTCTTGCTTCGTGGTATTCTTGCTAGTTACACTAGCCGTCCTTACTGCCCTTCGATTGTGTGCGTACTGCTGCAATATTGTTAACGTGAGTCTTGTAAAACCTTCTTTTTACGTTTACTCTCGTGTTAAAAATCTGAATTCTTCTAGAGTTCCTGATCTTCTGGTATGGACTAGTGTACTACTACCATCGATAACCTCGAGTCT
+
CEBA>ACBBBBCBBBBBHCCCCCCCAA@BC@B?CBAB8BD?B@AC@CCEEACCA@@<@=ACBB@CAECBAAAA;A=;:?>?+;;98888==>>9BBA?AB8::AA@A>ABFEFBBB>??B?B>>=>BBB9B>>@>:5::<>>;:?AAACBA@8818>>:?@:>:=BBBB@;;:=A9::;1;8>;AABAB/??=AA:A???B?>=994:999(559995=255,2265558494222655.556055..(.666899999>8;;==8==999//+/6;;<???=8
@ATNG8:00371:05874
GATGGTAGTATAGAGCTCTACATAGTACTCATTCGTTTCGGAAGAGACAGGTACGTTAATAGTTAATAGCGTACTTCTATTTCTTGCTTTCGTGGTATTCTTGCTAGTTACACTAGCCATCCTTACTGCGCTTCGATTGTGTGCGTACTGCTGCAATATTGTTAACGTGAGTCTTGTAAAACCTTCTTTTTACGTTTACTCTCGTGTTAAAAAATCTGAATTCTTCTAGAGTTCCTGATCTTCTGGGCAGACTCTCACACGCCTACCATCGATAACCTCGAGTCT
+
BCCB@BCBCBBCBCCCCCCCCBBBCCCCCF::;:BBD>@?=@?AABBB@@=@@BCC?C?BAAAACACBBBBA9786::@AA<BB?BBDD<BBBB?BC@=??0//89////=B@AAA>;>AA<?;?DA><=??<@@@@;@?AD>>???B@>>;;;@<8::<@@;?<?@@BBBD@?:>?BDD5@<@:==???/?AAAA7@A=><<<===/66666%7::9A;><>A;>>AAAAA<A<A@@A8738>AA9A>==>>=>=AABABB;@@A<=:;:?AA<@;@=>;;///
@ATNG8:00374:05873
GATGGTAGTGTGTCTCTGAGAGTAGTACTCATTCGTTTCGGAAGAGACAGGTACGTTAATAGTTAATAGCGTACTTCTTTTTCTTGCTTTCGTGGTATTCTTGCTAGTTACACTAGCCATCCTTACTGCGCTTCGATTGTGTGCGTACTGCTGCAATATTGTTAACGTGAGTCTTGTAAAACCTTCTTTTTACGTTTACTCTCGTGTTAAAAATCTGAATTCTTCTAGAGGTTCCTGATCTTCTGGCTCTCGTAGACAGATACTACATCGATAACCTCGAGTCT
+
CDBA?ACDDCCCCCCCCCCCCCCCCCCECCA@>ABCB>CC@C@BBBBCCC?CCDBB?B@CCCB?BBDDDCBBBBB>::::;*;B>BABC=BCCGACBB@BC@BCBCCC?BBCCCCCC@BCC?C?CCCBCBBB@BCCC?CCCBBBCCCDCCCBBBBAFBB?BC@B@BCCGCCCBB>B@@@@7@>B>;<;;;*;CCBC<=<KGECCCCC5;;;;*;??AB?B?CC@CDCCCC@C@C@CCDCCD?CBCACCCCCCBBBBBBBCCBBCBBB???B9878@BBBBB>>>
@ATNG8:00377:05909
GATGGTAGTAGTACACTAGTCATACCAGAAGATCAGGAACTCTAGAAGAATTCAGATTTTTAACACGAGAGTAAACGTAAAAAGAAGGTTTTACAAGACTCACGTTAACAATATTGCAGCAGTACGCACACAATCGAAGCGCAGTAAGGATGGCTAGTGTAACTAGCAAGAATACCACGAAGCAAGAAAAAAGAAGTACGCTATTAACTATTAACGTACCTGTCTCTTCCGAAACGAATGAGACGTGTGACGTACGTGAGCTACCATCGATAACCTCGAGTCT
+
<8BC?BBCBBBECAACEGCBA@CCB?C@@<>@@@;;6:;>A?996?:<<:?8?@?A?BBB0B?A@?@A@@?CED>ABBCEEE5CB@C@DGH<CBB?BBBBBBABB?C@BB>BBB<@@:;;BBBBBDG@@A@@=@@@@=@AAABAAB?C@B;;7;BBBAAAB?CCDAAA?CC????==>00,/893//0000%9;>@A@AB:>><:<<97==7=8==@@@:>??>?>B;?9<>=8;>>;@AABFBBBBCDBBCBABBABAABBAA>ACBA=;;5;8=>@@@>>=
@ATNG8:00380:05871
GATGGTAGCATCATGCATATCTCACCAGAAGATCAGGAACTCTAGAAGAATTCAGATTTTTAACACGAGAGTAAACGTAAAAAGAAGGTTTTACAAGACTCACGTTAACAATATTGCAGCAGTACGCACACAATCGAAGCGCAGTAAGGATGGCTAGTGTAACTAGCAAGAATACCACGAAAGCAAGAAAAAAGAAGTTACGCTATTAACTATTAACGTACCTGTCTCTTCCGAAACGAATGAGTACGAGAGTCAGAGCAGAGCTACCATCGATAACCTCGAGTCT
+
BBCC@CLB@<<?CCCBCCCCCBBBB?BCCACDBC@>6:6;@>@BBC?BB@D?AAAABDDE19/7>9><<A?>==6=>;;;;;*;@;;7<@@2A=>:=C@B@=?9:2579:5?A@=BC;:;CCGDCCCCCCCB@BB@@<@AAABBBD?B?@@@;@AAACCCC>????AA;???BBC588CCC9?782000000%0:5/0)0=;:=<?:>:?>@?;C=?AC9989B?>?@@:=8999/99929<>@@A@CAB???B@AAA@AAA@AA?716///<//)818>><:///
@ATNG8:00385:05866
GATGGTAGAGAGAGCTCTCTCATCGTACTCATTCGTTTCGGAAGAGACAGGTACGTTAATAGTTAATAGCGTACTTCTTTTTCTTGCTTTCGTGGTATTCTTGCTAGTTACACTAGCCATCCTTACTGCGCTTCGATTGTGTGCGTACTGCTGCAATATTGTTAACGTGAGTCTTGTAAAACCTTCTTTTTACGTTTACTCTCGTGTTAAAAATCTGAATTCTTCTAGAGTTCCTGATCTTCTGGGCTGCGCTGATATGCGCTACCATCGATAACCTCGAGTCT
+
?@@@<@=BDBDCCCB:;9CCCCGCBC=BBBBB?DCCC>CCAE?CCCCCBB@BCBBB@B?CCCC@D=AACCCBBAA;?>@?@.?A<@@AA<ACAA<??A=@A<@>?=?=:>;>?ABBB@BB?<C=BAA=;;;?<ACAA<>=>AAAA>>>@AA><==:;;;=??:>:>BADAAABD<A====2=:>9==AAA/>>@AA9>>@???@?>=::===,=///=6=7>>;>@@???@=@;>>?A==9::<<6=///==//8>>??AAA@??=?????;;7;=ABBBA?>>
@ATNG8:00390:05909
GATGGTAGGTGCCATGAGTGTATCCAGAAGATCAGGAACTCTAGAAGAATTCAGATTTTTAACACGAGAGTAAACGTAAAAAGAAGGTTTTACAAGACTCACGTTAACAATATTGCAGCAGTACGCACACAATCGAAGCGCAGTAAGGATGGCTAGTGTAACTAGCAAGAATACCACGAAAGCAAGAAAAAGAAGTACGACTATTAACTATTAACGTACCTGTCTCTTCCGAAACGAATGAGTACGAGAGTCAGAGCAGAGCTACCATCGATAACCTCGAGTCT
+
BCCB?BBC@CCC>BADCCDCCCCC@CCC@CCDCCC?B>AABBBCC?A@?C@CCBBBBBB2B@CCC@AABC?>>:>?>>@@@2>?9=2:9929AC?BAAAAB>AA:@:AA<?>><>>>>>===?AAA>>>>A;AAAA:>>@@??;;7;;C>B>B888>?AA:@AAAAA<BC>BAB?BA<<;3<<75;CDDD/::89=9;///;;=0:5;===<@<@@888=AA>>>@@<A====7=@@;@>>@000@@B@=AA@B@@@@@??:::>7;/00>@>1:7;A>>?888
@ATNG8:00357:05942
GATGGTAGACATATCGTACTCTCTGTACTCATTCGTTTCGGAAGAGACAGGTACGTTAATAGTTAATAGCGTACTTCTTTTTCTTGCTTTCGTGGTATTCTTGCTAGTTACACTAGCCATCCTTACTGCGCTTCGATTGTGTGCGTACTGCTGCAATATTGTTAACGTGAGTCTTGTAAAACCTTCTTTTTACGTTTACTCTCGTGTTAAAAATCTGAATTCTTCTAGAGTTCCTGATCTTCTGGGTGCGCTACAGTCTCTCTACCATGATAACCTCGAGTCT
+
CBBC?BBBBCDBBBCBBCCCGBBACDDECDBB>BDCE=BB@C?BBCCBCB?CDBAA>B>BBBC>C>@@BBBB=?>8@?>=>1=;5<::8(3??@?BCD@?>999@ABB?BBCD>?=A=CAA:>:=???????=B>>=:>>??@A@AAAAABB==>=???9?A<@;>AADA@@@@<>>@@@5@;><>AAAA/AA==@0666///=;<?=CACC/C>>>A=A=;;8;=BA;;::?<@A@@@@56666.///999?@@;;;>>AAAAA=;:;@32-2-,,,,,222
@ATNG8:00359:05932
GATGGTAGCGCATATCAGCGCAGCCCAGAAGATCAGGAACTCTAGAAGAATTCAGATTTTTTAACACGAGAGTAAACGTAAAAAGAAGGTTTTACAAGACTCACGTTAACAATATTGCAGCAGTACTCACACAATCGAAGCGCAGTAAGGATGGCTAGTGTAACTAGCAAGAATACCACGAAAGCAAGAAAAAAGAAGTACGCTATTAACTATTAACGTACCTGTCTCTTCCGAAACGAATGAGTACCTCTCAGACGCTCGTCCTACCATCGATAACCTCGAGTCT
+
CCCD@C;9;CCBBBCCCFDBBB:::4;BB@CCBCCE@B>BCCCCCC@CC?B=@?@:;;;;;%;;BBBCCAB@@AB=B:@AABB2@C@C:CDD9BBBGGBCBBBC;;:;@CC@CCD@CBBBBAABDCCCBBBCC@CCAA=ABBCCDA@>@@DAA?BDCCCBCC@CCCBBB@CC@CCC@AA:9939>>;99::9:%:>>=@@CBBBAB?B>>>CC?B?BBCBB>ABABBBB@C?@@@9@@@=?@CCCCC?BBBCBBBCCBA???A=@BB?C:::<<<6<:>>A>>;;:
@ATNG8:00375:05926
GATGGTAGCTCTGCTCTGACTCTCGTACTCATTCGTTTCGGAAGAGACAGGTACGTTAATAGTTAATAGCGTACTTCTTTTTCTTGCTTTCGTGGTATTCTTGCTAGTTACACTAGCCATCCTTACTGCGCTTCGATTGTGTGCGTACTGCTGCAATATTGTTAACGTGAGTCTTGTAAAACCTTCTTTTTACGTTTACTCTCGTGTTAAAAATCTGAATTCTTCTAGAGTTCCTGATCTTCTGGGTCTACGCTCGTCGCGCTACCATCGATAACCTCGATTCT
+
=<>C:?;;=<::;;==>>A??<AADDBBAB;;7<DBB=BC6;69BCABBC?BBA;;69;>?5929@BB@@<///75/////$//)44::)4599495/)/7*//77799<;>:::44.4488<8=@@>@AAA6;;@@=BCCBBBBBB@@@ABBBB?BBB>AA9;6;AAA@:96BAC===D0A:>*/0000(0>@BD=BBB?>>9959.4444$49955.4.4;8>>99:9909;@<;@<:24999.5995:<@@@A@@@@@>A=?;?@@@??<9;588..-6..
@ATNG8:00380:05922
GATGGTAGTATCTGCACACTCTGTCCAGAAGATCAGGAACTCTAGAAGAATTCAGATTTTTAACACGAGAGTAAACGTAAAAAGAAGGTTTTACAAGACTCACGTTAACAATATTGCAGCAGTACGCACACAATCGAAGCGCAGTAAGGATGGCTAGTGTAACTAGCAAGAATACCACGAAAGCAAGAAAAAGAAGTACGCTATTAACTATTAACGTACCTGTCTCTTCCGAAACGAATGAGTACGAGAGAGCACACGTGTCTACCATCGATAACCTCGAGTCT
+
CCCB?BBBB@@@;;6A<BABCDCCC@CCH?BABC@@=@?@@DCCCB?CD@D?BAC@@@@@2@?BGECBBBBA@?8>>@BCCC5DB>C=@@@9@CC@CBBCCCB@@<@?BB?CCC?BBDCBBCCCCCCBBBBB?CDDD?B@@A@@@B>@=A999:CCDBBCB?BBCCCB?CB?BCF=??A@@8@:94:AAAB3BC@BAABCEC@@:>:=AAA7;7;CDBB?BCAAABB@B?BCD>BBB?BBBCDBAAABBB>>>BBBBBBBAACCF@?888><<8<:==<>>>>>
@ATNG8:00386:05930
GATGGTAGTAGTACACTAGTCATACCAGAAGATCAGGAACTCTAGAAGAATTCAGATTTTTAACACGAGAGTAAACTAAAAAGAAGGTTTTACAAGACTCACGTTAACAATATTGCAGCAGTACGCACACAATCGAAGCGCAGTAAGGATGGCTAGTGTAACTAGCAAGAATACCACGAAAGCAAGAAAAAGAAGTACGCTATTAACTATTAACGTACCTGTCTCTTCCGAAACGAATGAGTACTGTATCTATGTGTGCGCTACCATCGATAACCTCGAGTCT
+
BBCC@CCBBCCCCCCCECCBCBCBB?BBC?CCBCCC@C?ABGGDBB?BD@C@BA?:;;;;*;>BCCACCCCBBB<AAACCC1BB?A=???6?AB=BAAABBBBB?B?BB?CDD>ABBBBBBABBBAA;;;A=AACC?BBBB>>??;?=A@B?BBBBBBCC?ACCACA?BB?BBB?BBB@@:>=;7/////(//)/<@=@@BBB9=:>@@@=A=A>::;<@AAA:;;;>;>@@:@BB?AABA::8BBA@A@=;:?BA@ABBAABB?B??>>AA<@;>>>CA;<<
@ATNG8:00386:05935
GATGGTAGGCGAGAGTGAGACGCAGTACTCATTCGTTTCGGAAGAGACAGGTACGTTAATAGTTAATAGCGTACTTCTTTTTCTTGCTTTCGTGGTATTCTTGCTAGTTACACTAGCCATCCTTACTGCGCTTCGATTGTGTGCGTACTGCTGCAATATTGTTAACGTGAGTCTTGTAAAACCTTCTTTTTACGTTTACTCTCGTGTTAAAAATCTGAATTCTTCTAGAGTTCCTGATCTTCTGGATACACTCATGTGCACCTACCATCGATAACCTCGAGTCT
+
C>>C?DCC?BCC=@@@BBBBBBCCGJCCCCAA?ABBC>BB@C@@@@BA@@@D>CCB?B=??@C@C:>BAB@A<44-38889)8<6<<<818BAB@CBB?BA?989BCB>BBBECBBB?BB><><@@AAB>>?<B???<?@@@@AAA?@?@@==<?;788=@@=@<>>@???AAA<<==DD2A;=98////(/;;<<,//;<<;;;:;5:<=;.9<><A:><>@=AAAA@@@<A<AABBCB:==A<@@@>;;;A@@@@???B<@@A;=:::@<<8=;?>?@@???
@ATNG8:00392:05919
GATGGTTAGTATAGAGCTCTACATAGTACTCATTCGTTTCGGAAGGGACAGGTACGTTAATAGTTAATAGCGTACTTCTTTTTCTTGCTTTCGTGGTATTCTTGCTAGTTACACTAGCCATCCTTACTGCGCTTCGATTGTGTGCGTACTGCTGCAATATTGTTAACGTGAGTCTTGTAAAACCTTCTTTTTACGTTTACTCTCGTGTTAAAAATCTGAATTCTTCTAGAGTTCCTGATCTTCTGGTGTCTGATCTGTATCACTACATCGATAACCTCGAGTCT
+
AACE?B?BCCBBCB>B=BBBBCCCCCC;;;DCC?@A@@;@C?B@CF=B@AA7:9BBB?B@CCCC?C@CDBBADBBC@BBBBC1A@>A;;;)9>>B:CAA<@B<;;;A@@<?BBB@C@C@CBB?B?BBBBB999>AAAB?BBBBBAAADBAA?????;:7>9==:=8=><==<?>>587<=>/<8</88788(89767(7522<9888:;9<9<+;///9484=B<@?????A=B<AA@@@F8;:?;>::;;;;;888>?===99///666<?D6:7;>@@@;;;
@ATNG8:00393:05938
GATGGTAGTGATACAGATCAGACACCAGAAGATCAGGAACTCTAGAAGAATTCAGATTTTTAACACGAGAGTAAACGTAAAAAGAAGGTTTTACAAGACTCACGTTAACAATATTGCAGCAGTACGCACACAATCGAAGCGCAGTAAGGATGGCTAGTGTAACTAGCAAGAATACCACGAAAGCAAGAAAAAGAAGTACGCTATTAACTATTAACGTACCTGTCTCTTCCGAAACGAAATGAGTACGTGTGCGACGTGTCTCCTACCATCGATAACCTCGAGTCT
+
BCCD@CCBBBCCCCBCCCBBDCCCCACBB?BBCE@@?A?BCCBBA>:BB9A9ABCBCC==+858CDDBBBB>>>5=@;;;;;$:;494555&555.5>><=BCAB=A=;;5;@A<@DAABFCJCABBBBCCC@CBAA?ABCBBABB7949>>;@CCBCC@?=?BBCAA>AB@BBB>AABBB=A>>;99888(8?:A@BBBBAAA9=7;;@@1818;@BB?BC;;:9:3:3999.7888(777>ABBABABBAAABB?>?=<<9<9818888:66.66<<@@@;;<
@ATNG8:00395:05949
GATGGTAGTATCTGTCTACGAGAGCCAGAAGATCAGGAACTCTAGAAGAATTCAGATTTTTAACACGAGAGTAAACGTAAAAAGAAGGTTTTACAAGACTCACGTTAACAATATTGCAGCAGTACGCACACAATCGAAGCGCAGTAAGGATGGCTAGTGTAACTAGCAAGAATACCACGAAAGCAAGAAAAAAGAAGTACGCTATTAACTATTAACGTACCTGTCTCTTCCGAAACGAATGAGTACAGCATCGTCGTGTCGTGCTACCATCGATAACCTCGAGTCT
+
66>B;>BBA@>:555;;<<@@AAA@:@BB?BB@AAC@C>AA;99@CAAB?B?BA???BAB/B799@ACCCA??>597;:999$9A?@:???2@B=?BAAAC@@00-0;>@8==?>@@@?AAACBEEFBAAAA?CDDD?AAA@@BBC?D@B;;9;BAAAAAA6:::>?A<C@=@>84<88==6;771377788%8988@:?::>A><?<>=>@6B===A??<@B@?AAA>A788C<@@B573B:=9>737;;8::::;;888857::?;?7556//(/3///6997=
@ATNG8:00396:05926
GATGGTAGAGAGACTGTAGCGCACCCAGAAGATCAGGAACTCTAGAAGAATTCAGATTTTTAACACGAGAGTAAACGTAAAAAGAAGGTTTTACAAGACTCACGTTAACAATATTGCAGCAGTACGCACACAATCGAAGCGCAGTAAGGATGGCTAGTGTAACTAGCAAGAATACCACGAAAAGCAAGAAAAAAGAAGTACGCTATTAACTATTAACGTACCTGTCTCTTCCGAAACGAATGAGTACTATGTAGAGCTCTATACTACCATCGATAACCTCGAGTCT
+
BBBE?BBBCDCC9;;DCJFEDCBCC>CA?;@B::;B=A<@@BBCAB???<?>BAACAAAB2B@CCCBBCBAA@@899;;9:9':>;:2595&5@<?>BABCCCCB@C@DD@BBC?BBCCCCCCCEHCBBBBEABBBB>@@CCBC??;@=@;<7;CCBCCBB?::9BBC=>>9=?<8<97777(8<<9999999%9>:>@>CB=:;?<=;=;BC;@<@AC@@=@B???AA;?;???9?BB?BBBBCEEBB???CCCB@???A??>><=8<788@==9==@@??>>>>
@ATNG8:00398:05946
GATGGTAGTGATACAGATCAGACACCAGAAGATCAGGAACTCTAGAAGAATTCAGATTTTTAACACGAGAGTAAACGTAAAAAGAAGGTTTTACAAGACTCACGTTTAACAATATTGCAGCAGTACGCACACAATCGAAGCGCAGTAAGGATGGCTAGTGTAACTAGCAAGAATACCACGAAAGCAAGAAAAAAGAAGTACGCTATTAACTATTAACGTACCTGTCTCTTCCGAAACGAATGAGTACTATGTAGAGCTCTATATACCATCGATAACCTCGAGTCT
+
CCBB?BBBBBCDDDBCCBCCCBEDD@@@A@DCDCBB@B@EDCCCBB@BG@B@BCA@====,<;>@@???DCCCB9>9;9999'9>;>:>?@8ACDACCCCBBC;;;7;?DD?BBC?BBECBBCCCBBC@@@CB@BCCD>AABBAA>>9@>D:;9<CABCCCD?BBCDCC?@?;?B?8@@===77998779999%9<;8A=B@@@=:16156<=6A=AABBB?AD@@@BCGE?BBB=DBB?BBBBBBCCCBBBBCBBBAA==>>>BG=A888=>>5;7;B>>??;;
@ATNG8:00366:05963
GATGGTAGGCACTGCGCACACATCCCAGAAGATCAGGAACTCTAGAAGAATTCAGATTTTTAACACGAGAGTAAACGTAAAAAGAAGGTTTTACAAGACTCACGTTAACAATATTGCAGCAGTACGCACACAATCGAAGCGCAGTAAGGATGGCTAGTGTAACTAGCAAGAATACCACGAAAGCAAGAAAAAGAAGTACGCTATTAACTATTAACGTACCTGTCTCTTCCGAAACGAATGAGTACTACTCTCAGAGACACACTACCATCGATAACCTCGAGTCT
+
BBBB?CBC@BAA666=;;;BBBBFC>BCC@BCCAAA>B:AABBBAD@@@=@<@@AACFDE1@9?>:@AA@995<199@====+==9>6;;;0=@@=@;:9AAAAC8989@@CCB?BD??ACCCGCFDCDBBA>AA@@;??CBCBCB@D@CCB?B??>>?>B?BCB@>>?BB?BA:497377)7;;8<<==>.:>:??A:97:::17.66<:6;6//000+0>>:??C;?<=BC>B@@?BBBAAABB???AA???B@@888;;97;9:555755.7655555<85
@ATNG8:00367:05971
GATGGTAGTAGTACACTAGTCATACCAGAAGATCAGGAACTCTAGAAGAATTCAGATTTTTAACACGAGAGTAAACGTAAAAAGAAGGTTTTACAAGACTCACGTTAACAATATTGCAACAGTACGCACACAATCGAAGCGCAGTAAGGATGGCTAGTGTAACTAGCAAGAATACCACGAAAGCAAGAAAAAAGAAGTACGCTATTAACTATTAACGTACCTGTCTCTTCCGAAACGTGAGTACTATAGACTATCTGAGACTACCATCGATAACCTCGAGTCT
+
BBCC?C?@ACBBEBBBCB=;6?;;C@BBB@BCBB;;:;@CCC9955.5<9>:>>@>>>>@+>?BC?@@@?@999.8=94444$5;99.555&5;;9;BC@@@>9;7;@BB?BBB=@@A?AB9::A@@@?::78=><=6>>=>?<@?>@>AAA=@@>??@??<?555==:>=7<<=7;;::91733,377777$77,3389;8333(.(.78;5@=@@887:=<9<=;=7;-2293254:77///6889:443888;;<;8888<6::;8833-3333333388
@ATNG8:00368:05969
GATGGTAGAGAGACTGTAGCGCACCCAGAAGATCAGGAACTCTAGAAGAATTCAGATTTTTAACACGAGAGTAAACGTAAAAAGAAGGTTTTACAAGACTCACGTTAACAATATTGCAGCAGTACGCACACAATCGAAGCGCAGTAAGGATGGCTAGTGTAACTAGCAAGAATACCACGAAAGCAAGAAAAAGAAGTACGCTATTAACTATTAACGTACCTGTCTCTTCCGAAACGAATGAGTACGTGTGCGACGTGTCTCCTACCATCGATAACCTCGAGTCT
+
BBAB?BBBBCCCCBBBBDBBBEDDD9DCC:?B@@996:>AADECDC@BC@B?BBBAABBB2B@CCCACCCCBBA;@??@AAA2AC@C@CCC;CCC@CAAADDB@?<@?BB@BBB@BBBABBCCCCBBCCCCC?CCCC>A@BA@@@C>B?B::8:CCCCCBC?BBBCBA?AC?BBB799999,9??<ABBBB3BC@BAAACAAAA;A<A@@@;?;?BCAA>AB???BC@C@BBB<A>?;?ABBBBCAABAAABBB??>>@@@<ABB=@888>;;5::>>?==>??
@ATNG8:00371:05965
GATGGTAGTATCTGTCTACGAGAGCCAGAAGATCAGGACTCTAGAAGAATTCAGATTTTTAACACGAGAGTAAACGTAAAAAGAAGGTTTTACAAGACTCACGTTAGCAATATTGCAGCAGTACGCACACAATCGAAGCGCAGTAAGGATGGCTAGTGTAACTAGCAAGAATACCACGAAAGCAAGAAAAAGAAGTACGCTATTAACTATTAACGTACCTGTCTCTTCCGAAACGAATGAGTACATAGATATACGTATAGCTACCATCGTTAACCTCGAGTCT
+
@;BC@BA@@A?;?@ABGEDCCCCBB@CCC@CCCCCC?9::CBBFC?AA?B@BBAABCCC3C?ABBABBCC987)7>9;;;;*;A>B=BBB<BCF@BBCCCBB::6;BBB?CBB@CIICCHFCCB@@@CBCB?BB@@>?BCBBBBB?B@CBC@BBBBBBBB?BBBBBC?CC?CCC=??@A@9@::5:BFCC3BB?B===BB@@@7:8;AAA=?<?ACCC@BC@@@BA?C?CBB>BBF?BBBBBBBBBBBCCAAABBC@@A;;;=>9=?>>D?B>B?BAAA@>>>
@ATNG8:00371:06009
GATGGTAGCATCATGCATATCTCACCAGAAGATCAGGAACTCTAGAAGAATTCAGATTTTTAACCCGAGAGTAAACGTAAAAGAAGGTTTTACAAGACTCACGTTAACAATATTGCAGCAGTACGCACACAATCGAAGCGCAGTAAGGATGGCTAGTGTAACTAGCAAGAATACCACGAAGCAAGAAAAGAAGTACGCTATTAACTATTAACGTACCTGTCTCTTCCGAAACGAATGAGTAACAGAGAGTACGATTTGTCTACCATCGATAACCTCGAGTCT
+
<<<E?BBBCBBBC;66>>??AAA9946@@<@CCBA@=B7::@BBBD>@A>A?A>>9:999$7,83(3999:>=@9@???AA6@C<@<@@@293?=B@@>A@@=<6<8<>:>??:>=A??>>>>>B=>=@?>8==;;1;855<:7749.77@:;;;;=AAC=B@@@?;8;=:=00+0;;>7;:@:@AAA5??<AAA@@@B8838;<;<>:=9:77//)////:??;?:9:9.988/79:9//)////8777558222)297733.33...33(.(25666962
@ATNG8:00377:05977
GATGGTAGACACGTGTGCTCTCTCGTACTCATTCGTTTCGGAAGAGACAGGTACGTTAATAGTTAATAGCGTACTTCTTTTTCTTGCTTTCGTGGTATTCTTGCTAGTTACACTATCCATCCTTACTGCGCTTCGATTGTGTGCGTAACTGCTGCAATATTGTTAACGTGAGTCTTGTAAAACCTTCTTTTTACGTTTACTCTCGTGTTAAAAATCTGAATTCTTCTAGAGTTCCTGATCTTCTGGAGATACACATGATACTCTACCATCGATAACCTCGAGTCT
+
ABDC@DCCCCCCCCBBBBCCCABACDCCCDAA<A@@@;@C?C@BCCBBBD?BBBBC@C@DBBB@B?BBFBAAA=B8DB===+B<6@999/7AAC?ABB=BA>@@AC9:79BB>>?BB@CAB<B<??<<>===<AA;;7;>>>@?@<<:=>?>A===:>@B=CE;><?@???@@:;69;=<@2?9<6::::;+6966948-----9<=A;ADDD.>8776,2,2638;7;A??:?;@@8:8@288=9==?>@A@>>==?;;;;;A==8====>BB8=7:;>?A>>>
@ATNG8:00378:05977
GATGGTAGCGCGACGAGCGTAGACCCAGAAGATCAGGAACTCTAGAAGAATTCAGATTTTTAACACGAGAGTAAACGTAAAAAGAAGGTTTTACAAGACTCACGTTAACAATATTGCAGCAGTACGCACTCAATCGAAGCGCAGTAAGGATGGCTATTGTAACTAGCAAGAATACCACGAAAGCAAGAAAAAGAAGTACGCTATTAACTATTAACGTACCTGTCTCTTCCGAAACGATGAGTACGTGTGCGACGTGTCTCCTACCATCGATAACCTCGAGTCT
+
BBBC;><;?BCBBCBBDCCCBBBBD>CCC@CBB@@@?B?@AACCDD@CC?C@BBBAAACA2A?BCAAABAD:9929:;DDEE5@@=>7@@@7ACDFGECCCBD;;7:>@?=@::6;AABBCGCCBBB@@@BB?BCCC@BDCB????<@?B@@>@AAC?@??=??BC@A>AA>AB<1;;777)7<<8@CEFD3BB?B??888=>A5:79<;=395:<@@C=??BBBCB>@<@@@8?00000?AC@AAA989BAAAA@@?@@;>>?5;;<<=::3::>>?@@@@@
@ATNG8:00380:05965
GATGGTAGTATCTGCACACTCTGTCCAGAAGATCAGGAACTCTAGAAGAATTCAGATTTTTAACACGAGAGTAAACGTAAAAAGAAGGTTTTACAAGACTCACGTTAACAATATTGCAGCAGTACGCACACAATCGAAGCGCAGTAAGGATGGCTAGTGTAACTAGCAAGAATACCACGAAAGCAAGAAAAAGAAGTACGCTATTAACTATTAACGTACCTGTCTCTTCCGAAACGAATGAGTACTACTCTCAGAGACACACTACCATCGATAACCTCGAGTCT
+
:<<<9=<;;565:==<<AC@AA@;C:CBB@CC;<::494>>A;?;@?BA?B?@@;:9BBB3C=@A????CA@@A9?=?@>>?1?A>A=AAA9BBB?BAAACCC;;8;>BC@CBC@CBBBBBCCCCCCCDCBB?BA@@=AAAA@A:97;@D;;;;BCCCCCCACBCBCC>AA?BB@=@A>?=8<77187AAB3BC@C>?>BCA=>1818;::0818@@;;6;@==>?=8<;787-3<?:>BBBBBBBABABBBBBB@ABA>:;B>?:965///5/54/55??==;
@ATNG8:00381:05970
GATGGTAGTATAGAGCTCTACATAGTTCTCATTCGTTTCGGAAGTGACAGGTACGTTAATAGTTAATAGCGTACTTCTTTTTCTTGCTTTCGTGGTATTCTTGCTAGTTACACTAGCCATCCTTACTGCGCTTCGATTGTGTGCGTACTGCTGCAATATTGTTAACGTGAGTCTTGTAAAACCTTCTTTTTACGCTTACTCTCGTGTTAAAAATCTGAATTCTTCTAGAGTTCCTGATCTTCTGGGTGCGCTACAGTCTCTCTACCATCGATAACTCGAGTCT
+
B@CL@EAAABAA@<B=CCCCB;;965.59::?5??AA:AB=?7?;<8://)/89::)4043337<045<333733,33333$3949:::5:;==8<:C;;?488;>>><@=8;99//(...(..3565557505<79///;;@@???>=>@?>;;58887==8=8<<><999<;475588+7.5+22222$277661665553...3(....$25559493982......7383:;5556.5555,39...556668999777??;>;888;;,//5;;8999
@ATNG8:00389:06000
GATGGTAGACATATCGTACTCTCTGTACTCATTCGTTTCGGAAGAGACAGGTACGTTAATAGTTAATAGCGTACTTCTTTTTCTTGCTTTCGTGGTATTCTTGCTAGTTACACTAGCCATCCTTACTGCGCTTCGATTGTGTGCGTACTGCTGCAATATTGTTAACGTGAGTCTTGTAAAACCTTCTTTTTACGTTTACTCTCGTGTTAAAAAATCTGAATTCTTCTAGAGTTCCTGATCTTCTGGCGCGTATGTATGTCGCCTACCATGATAACCTCGAGTCT
+
@?CC@CBCBCCCCBBCCCCCCAAABBA@ACAA=ABBB=BC@D?CCDBBAA?ABBCA?A?A?AA=A?AAA@@AAAB>BBDCD2B?9<888,8>?D@CCD@BB<?>BDAA>ABBC??AA:>>A;A;A;<<==>>:>C??5;;AAA><>==>??<<<?6<<=8=>:><@AAAAAAAA;?====2<<A7;;AAA/??>>=6=====@>><<1/////%////8373;=:>BAAA>@<@9@@AAA@7;;C<A>==AA@@@A=<<<=<<AAA<AAAA>>;><<6677///
@ATNG8:00391:05974
GATGGTAGGTGCACATGAGTGTATCCAGAAGATCAGGAACTCTAGAAGAATTCAGATTTTTAACACGAGAGTAAACGTAAAAAGAAGGTTTTACAAGACTCACGTTAACAATATTGCAGCATTACGCACACATTCGAAGCGCAGTAAGGATGGCTAGTGTAACTAGCAAGAATACCACGAAAGCAAGAAAAAGAAGTACGCTATTAACTATTAACGTACCTGTCTCTTCCGAAACGAATGAGTACCTCTCAGACGCTCGTCCTACCATCGATAACCTCGAGTCT
+
BCCD@BCC@BBABCCCCCCCCCBCC@CBB?CCCC??=??ACCCBBC@CC@B@CDEBBBBB5C@DDBBBECCCCB=BCCDDDD1BB>@@DDD9DBB?BBBBCCC??;@?BB?BCD?CCABCCC?BBCDDCCBCB?BBB?BBBCCC@A>AAEEC?CBBCCCCC@CBAAAB>BB?BBB>AA9887:AA?@@AAA2AB?CBBBB?>>B<>:????599:BCCC?????????B@BBB>B@@?@CCBBAA>???DBBBBB@@B@CB>BBB?B788A??2849?AAA999
@ATNG8:00392:06007
GATGGTAGGCGTGTGAGAGTCTGCCCAGAAGATCAGGAACTCTAGAAGAATTCAGATTTTTAACACGAGAGTAAACGTAAAAAGAAGGTTTTACAAGACTCACGTTAACAATATTGCAGCAGTACGCACACAATCGAAGCGCAGTAAGGATGGCTAGTGTAACTAGCAAGAATACCACGAAAGCAAGAAAAAGAAGTACGCTATTAACTATTAACGTACCTGTCTCTTCCGAAACGAATGAGTACGATGAGATCTCGTGTGCTACCATCGATAACCTCGAGTCT
+
?@AB;??B>BBBBCBBBBC@@A;;;/5AA@CCCCCFAG?AABBB@@>AC@C@BC@;;;;;);=ABC@@?BBBBA=@@=???=,=@;>3888&77;49847CBBBB?B>AA@BA@6::@@AAAAAAA??555@<@@AA49688==;:7;=AAB?BBBBBBBB?BAAC>><>B=??@:>>>@>;@?><@CDCC3:999BAAAA@??<>;>A??:=79<79:8<@@@;;;<@<A@B9@BC?AAAA::9???CCBB?>;==<A=<=>@?:A9::9>>8:3:=>>=>>>
@ATNG8:00393:05960
GATGGTAGCATCATGCATATCTCACCAGAAGATCAGGAACTCTAGAAGAATTCAGATTTTTAACACGAGAGTAAACGTAAAAAGAAGGTTTTACAAGACTCACGTTAACAATATTGCAGCAGTACGCACACAATCGAAGCGCAGTAAGGATGGCTAGTGTAACTAGCAAGAATACCACGAAAGCAAGAAAAAGAAGTACGCTATTAACTATTAACGTACCTGTCTCTTCCGAAACGAATGAGTACGAGAGTCAGAGCAGAGCTACCATCGATAACCTCGAGTCT
+
@?;<45<<99::@@=@@;;66<<:<>9:5:555<;:5;:B@CBC@@=?C<?;=?>98989)91=?ABBB?>===6=499DDD16;?@?BCD9CCE>BBCA@A<77)/)//)/7739::5556=A<<<666==7<9657;<8;<993-/39//)/8778;<=8<444==47:;888388333(373,3<<<<,77/377;>B;;;;A;A5853;6550::+00/<88;7;4433(38828:888:::;:9333887;773333379(....3..(2.55539...
@ATNG8:00393:05966
GATGGTAGGCGAGAGTGAGACGCAGTACTCATTCGTTTCGGAAGAGACAGGTACGTTAATAGTTAATAGCGTACTTCTTTTTCTTGCTTTCGTGGTATTCTTGCTAGTTACACTAGCCATCCTTACTGCGCTTCGATTGTGTGCGTACTGCTGCAATATTGTTAACGTGAGTCTTGTAAAACCTTCTTTTTACGTTTACTCTCGTGTTAAAAATCTGAATTCTTCTAGAGTTCCTGATCTTCTTGGTCGCTACAGTCTCTCTACCATCGATAACCTCGAGTCT
+
CDCD@DCC?CCCCCBBBCCC:9<CCCBBBD;;:;CDE?DD@DACBBCDCC@BBBAA=A?BBCC@C@CCBAA@==B?AAAAA2@A?BBAA<AAAB@BBB?BC7999BBB@CCBCBBBA?AB>;>=BAAAA>>>;??>>;>@@???@@AAAAC@;;;<???=??<A<ABDC>=>@E=@=>==3=;@;=====.;;A?A-888878>>=<08776'2;<>A;@:AA;AAAAAAA=B=AAA@??7;;;?=A>==AABBA====BD@==76///9::6:59>A???@?
@ATNG8:00393:06009
GATGGTAGACACGTGTGCTCTCTCGTACTCATTCGTTTCGGAAGAGACAGGTACGTTAATAGTTAATAGCGTACTTCTTTTTCTTGCTTTCGTGGTATTCTTGCTAGTTACACTAGCCATCCTTACTGCGCTTCGATTGTGTGCGTACTGCTGCAATATTGTTAACGTGAGTCTTGTAAAACCTTCTTTTTACGTTTACTCTCGTGTTAAAAATCTTGAATTCTTCTAGAGTTCCTGATCTTCTGGGTGTATCAGCGAGTATCTACCATGATAACCTCGAGTCT
+
BB@@;@?@ADDCCCB;9:<>:6;CCABABCBB@B;;;0;A5;2;@@>?AA?BBCCF@C@DCBB?B?BBBBCBBBC?BB==?+=B;>>@@8?BBD?BBB?BA49983;;7BBBBCBBB?>=>=B<BB@>>>>>:>@@C<A:;;::;A@>>=BBA@@;>>>:>A8=:=>?>??;;;<>??@@5@=A7;;DDD/>?=@@0777///<<=@;=@@@)5//).6260776:@=8558486:97777269;>588<CCBB>>=@==>=>@@@;>><<;:5:>>::>>///
@ATNG8:00399:05975
GATGGTAGGACGAGCGTCTGAGAGGTACTCATTCGTTTCGGAAGAGACAGGTACGTTAATAGTTAATAGCGTACTTCTTTTTCTTGCTTTCGTGGTATTCTTGCTAGTTACACTAGCCATCCTTACTGCGCTTCGATTGTGTGCGTACTGCTGCAATATTGTTAACGTGAGTCTTGTAAAACCTTCTTTTTACGTTTACTCTCGTGTTAAAAATCTGAATTCTTCTAGAGTTCCTGATCTTCTGGCGCTCTGTCACGTCTGCTACCATCGATAACCTCGAGTCT
+
CBDDACCB@BCCBBABBCCCCCAA?AA@BB::4:??@8@A>A?BBCCCDD@BCCBDAD@CBBC@CBCCCCCECBC@AAAAA2AC?C@@?<?CAA?ACB<BB7;;BCCC@CCDCCCDDACBB?@?ADCCBBBC?CCCC?CBBCDCCCCCCCCBCCC?BBB?BD@D?CBBBBBCDHADAAAA7A>C=;;;;:*:CDDH=CCCCCCBBBB5;;;;*;@@AB9;7;B?CBCBBBB?B?BCBBBA:;:C@CBCCB@A@CCCCBBBBBCBB?B:::?9929<@AAABBAA
@ATNG8:00353:06017
GATGGTAGACACGTGTGCTCTCTCGTACTCATTCGTTTCGGAAGAGACAGGTACGTTAATAGTTAATAGCGTACTTCTTTTTCTTGCTTTCGTGGTATTCTTGCTAGTTACACTAGCCATCCTTACTGCGCTTCGATTGTGTGCGTACTGCTGCAATATTGTTAACGTGAGTCTTGTAAAACCTTCTTTTTACGTTTACTCTCGTGTTAAAAATCTGAATTCTTCTAGAGTTCCTGATCTTCTGGGTGTATCAGCGAGTATCTACCATCGATAACCTCGAGTCT
+
ACCC?BBBBBCCDCBBCCCCCCBCHCCBCFBB?CBCC@CDADACCDBCBD@DEE;:5;=@=@?8<9==BCBBABD?BBBBB2AA>A99959ABB>AAC@DB;>>?ACC?CBCBBBBB@@@@:>:>BB>>>@@<@@AC<A@@>>>>@A>>>ABBBB;>?>;@A>D6;;ABBBB>>;==>EE6A<?:=::99*9;333)--3---;:9><A@AA*;22295;55505::965649199:>=A6::??8??===@@;;;>>>@B==9:6:///:999A<BBBAB==>
@ATNG8:00354:06042
GATGGTAGTGGCGTGAGAGAGAGACCCAGATGATCAGGAACTCTAGAAGAATTCAGATTTTTAACACGAGAGTAAACGTAAAAAGAAGGTTTTACAAGACTCACGTTAACAATATTGCAGCAGTACGCACACAATCGATGCGCAGTAAGGATGGCTAGTGTAACTAGCAAGAATACCACGAAAGCGGAAAAAGAAGTACGCTATTAACTATTAACGTACCTGTCTCTTCCGAAACGAATGAGTACTATAGACTATCTGAGACTACCATCGATAACCTCGAGTCT
+
<A<B>99>//)////5@??CCCBAAB3?@;@@B@CAA<@255;==@B@@@?A@CCCBCCCC3C???>@>88///6.///99;9+<>7;.994&5==9996999<<<4;9@@;@AA>BBHCCBBB;;;BBABBB?BCCBBBBDCBBDB=<6<00+0@>>>?BC=@?BA9:3995:DE@BBBBB=AA=9@===(/0(/8;8977796;5777949388<<<=AB@A@BB=@=@BC<A@@=@BA??@BCCBAABBBCCDCBBBCCCBB?A:::@AA=A?AAAABBBB
@ATNG8:00363:06043
GATGGTAGTGTCATATGAGAGTGTGTACTCATTCGTTTCGGAAGAGACAGGTACGTTAATAGTTAATAGCGTACTTCTTTTTCTTTGCTTTCGTGGTATTCTTGCTAGTTACACTAGCCATCCTTACTGCGCTTCGATTGTGTGCGTACTGCTGCAATATTGTTAACGTGAGTCTTGTAAAACCTTCTTTTTACGTTTACTCTCGTGTTAAAAATCTGAATTCTTCTAGAGTTCCTGATCTTCTGGACAGAGTGTGCAGATACTACCATCGATAACCTCGAGTCT
+
AAAB@CCCCCBBBBCCDDCCBBBAABBBBB;;7<@@C=BB@C@CBBCCCC@CCE;;::=BAEE@C@CCDC@A@AB>ABAA@,:;;)9?>B8ABBB@BCC@BB?BABBCC@CCCCBABC?BBB?B?BBBB@BBB>ABCC?CBBCCCCCCBBBBBCCB@CCC@CB?B@CCCDCCCBB@CBBBB:A;@;;;;;;*;AABB>BBCCCCFAAA5;;;;*;AAAB5;8;B@CCCCCCC@C?BBCCCD@AAAAEDEEBCBBCBAAACCFEBBB@D;;;A@@<@=ABCCDAAA
@ATNG8:00367:06047
GATGGTAGAGAGACTGTAGCGCACCCAGAAGATCAGGAACTCTAGAAGAATTCAGATTTTTAACACGAGAGTAAACGTAAAAAGAAGGTTTTACAAGACTCACGTTAACAATATTGCAGCAGTACGCACACAATCGAAGCGCAGTAAGGATGGCTAGTGTAACTAGCAAGAATACCACGAAAGCAAGAAAAAGAAGTACGCTATTAACTATTAACGTACCTGTCTCTTCCGAAACGAATGAGTACGAGAGTCAGAGCAGAGCTACCATCGATAACCTCGAGTCT
+
CBAB?BCCCCCCBBBBBBDCCCDDD>DCC@CC@?@A=A=BBD@@@E@CD?C?AAAAADDC2C=AACABBCB><;378;;;;;*:C=A:A@@9AFDACCCBDCBBC?B?BA>BCC?CCABCBCCCCCDCBBBB@CCAA?ABBB@A@B>C@C??>?CBCCABC?AABDED@>><?AA;@A99927<<:<?=??.?A?BBBBBCA@@<@:==AD<@<@A@@@<@@@AABA?C?ABB=BBB?BBBDCBBBBBCAAAACCCCCBABC@@@<@788==>8=9=<<?>99;
@ATNG8:00370:06024
GATGGTAGATACTCGCTGATACACCCAGAAGATCAGGAACTCTTGAAGAATTCAGATTTTTAACACGAGAGTAAACGTAAAAAGAAGGTTTTACAAGACTCACGTTAACAATATTGCAGCAGTACGCACACAATCGAAGCGCAGTAAGGATGGCTAGTGTAACTAGCAAGAATACCACGAAAGCAAGAAAAAAGAAGTACGCTATTAACTATTAACGTACCTGTCTCTTCCGAAACGAATGAGTACACATCGTCGTGTCGTGCTTCCATCGATAACCTCGAGTCT
+
DEAA?BBBBECCBBBBCCBBBDABB>BBC@CCCC@?>A@BBCC@CC?BC@DAECCAAAAA0A?CDCCDECD@AA8@B;;;;;*;@===ACC9CCC@CBCBCEDCC?B?@@>@DD@CCAABCCCCCEBBBCBB?BB@@>ABCBBAAC?C@DBC?BBBCBBBC????BBB?BB@DCC99:BCC>A<=9::9999%9?<?878@@@AA<A<@@AA;A=@@CCC@CA??ABA>B@CBB>BBB?BBBBBBBBBCCCCBBADB999BCCD@C?C??>AAA;?;?@@=??@@
@ATNG8:00377:06037
GATGGTAGCGCGACGGCGTAGACCCAGAAGATCAGGAACTCTAGAAGAATTCAGATTTTTAACACGAGAGTAAACGTAAAAAGAAGGTTTTACAAGACTCACGTTAACAATATTGCAGCAGTACGCACACAATCGAAGCGCAGTAAAGGATGGCTAGTGTAACTAGCAAGAATACCACGAAAGCAAGAAAAAGAAGTACGCTATTAACTATTAACGTACCTGTCTCTTCCGAAACGAATGAGTAACGAGAGTCAGAGCAGAGCTACCATCGATAACCTCGAGTCT
+
86573=89?;::;5515<<:=;AA4;?D=BAA@AA<@8::A@@@@;99457;>833777$75;88554:;<=>6==::999)33/46==>144:5:733885594=:<A;A>><>>>;>>>>>>>>>>>>><????<?>?>>>888*87<=C?BA=998==7<==<AA?9918<<5;<<>=3;<:155555'6917:>>>:>A=;A<>>>>=@;>>=8818667///5;6766.800)/:::-/*/://.3225;79;:;;;=@@A9=9=<>992849:>>::9:
@ATNG8:00377:06048
GATGGTAGTGATACAGATCAGACACCAGAAGATCAGGAACTCTAGAAGAATTCAGATTTTTAACACGAGAGTAAACGTAAAAAGAAGGTTTTACAAGACTCACGTTAACAATATTGCAGCAGTACGCACACAATCGAAGCGCAGTAAGGATGGCTAGTGTAACTAGCAAGAATACCACGAAAGCAAGAAAAAGAAGTACGCTATTAACTATTAACGTACCTGTCTCTTCCGAAACGAATGAGTACTGCGTCTCACTCTCGCCTACCATCGATAACCTCGAGTCT
+
CCCC?BBBBBCGCCCCCBCCCHGCC@BCE@BBCD;;9:9BABCCCC>CC?C?BBBBCBCC1B?BBB@AACCBBB<BABBCCC5CC@C@CCC;CCCACCCC@@B;;8;@BB?DCC>BBBBDBBBCCCCCCB:;:;BBC?BABBAA??<@>A;;8;CCCCCBB?BCBBBB?BC?ABB7::A@@;@?=9===??1?D@BBABBBA>>;>=AA??<?<@@BBB@BBCBBBB?B?BCD>CBB?BBBCDBBBBBBCCCCBCBBBBBB?BBC@B:::B::49;?ACCE???
@ATNG8:00381:06049
GATGGTAGTGATACAGATCAGACACCAGAAGATCAGGAACTCTAGAAGAATTCAGATTTTTAACACGAGAGTAAACGTAAAAAGAAGGTTTTACAAGACTCACGTTAACAATATTGCAGCAGTACGCACACAATCGAAGCGCAGTAAGGATGGCTAGTGTAACTAGCAAGAATACCACGAAAGCAAGAAAAAGAAGTACGCTATTAACTATTAACGTACCTGTCTCTTCCGAAACGAATGAGTACAGAGAGTACGATATGTCTCCATCGATAACCTCGAGTCT
+
AACCACCBBDDCBBBCCCCBCDCCDABBB@BCCCA@?AACCDBCBB@BE>B?BCCCCCCB+B8@@@CBBBBBBB=AB@AAAA,@C5:5;::*:BB?CCFCCBB@@;@@@@=AGD@CC@A@ABDCCCHBBBBB?BBBC@CCCCCAAA?D@CAA>ADDBBBBB?BCCCBB?BD?BBB?BBAAB8???<?BDEC3BB?B999@@B>><><AAAA;>;>@CDF@CC@@ACB?BACCC?B??=?>>>ABBBBCBBBCBBBABBBD@@AB>BBBBCA@>@@@@@BBBBB
@ATNG8:00384:06036
GATGGTAGCGCACACATAGATACAGTCTCATTCGTTTCGGAAGAGACAGGTACGTTAATAGTTAATAGCGTACTTCTTTTTCTTGCTTTCGTGGTATTCTTGCTAGTTACACTAGCCATCCTTACTGCGCTTCGATTGTGTGCGTACTGCTGCAATATTGTTAACGTGAGTCTTGTAAAACCTTCTTTTTACGTTTACTCTCGTGTTAAAAATCTGAATTCTTCTAGAGTTCCTGATCTTCTGGTAGAGCGTGCATATATCTACCATCGATAACCTCGAGTCT
+
BBBB@BCBBDBBBCABBCCCBBBBCBBBCCC@BBBG>BC?B@BBCCCCD@CCBCB@B@BBEC@C@CBCBBCBCC?BBBBB5CC?CCCD=BBBB@BCB?BC9;;CDCCACCDBBBCD@BBD@C@CCBBCCCC?BBBB>BBCCECCCCBBCCBBBE@BCB@CB@B@BBBCBDBBC@BBBBB9B>B@BCDGG5CBAAA>ABDDDEDHDD7;;;;*;ABCBBCACC@CCDBBBD?B?BBBCCB?BBB@CDCCCDBBBCCBCBBBBBCC@C:::?:929;?ADCCB??
@ATNG8:00385:06047
GATGGTAGCACACGAGATCTCATCGTACTCATTCGTTTCGGAAGAGACTGGTACGTTAATAGTTAATAGCGTACTTCTTTTTCTTAGCTTTCGTGGTATTCTTGCTAGTTACACTAGCCATCCTTACTGCGCTTCGATTGTGTGCGTACTGCTGCAATATTGTTAACGTGAGTCTTGTAAAACCTTCTTTTTACGTTTACTCTCGTGTTAAAAATCTGAATTCTTCTAGAGTTCCTGATCTTCTGGATATGAGTGACTCGTGCTACCATCGATAACCTCGAGTCT
+
55>>;ABBBBCBCCBB<>=?;;666@CCCAAB@BGDD>GD:<8:BB@ABC@CC@<A=A=ABBD?C?BBEBCADBB@BB=<<)8<133777.7::<7?=759;)//6:8858@CBBB=?88=8>B?ABAB>=;;5:::C167>:99A>===>A=:::386?9<9<@6:;@??><=;9;78AA2>99499===)6/---(-46---7658;AAAA.=5558;A:<=49::9:;A=B=::8@AB:==?=BAA@@@??===<<<<<99::569999//+/59::@=;;;
@ATNG8:00389:06053
GATGGTAGCACGACACGACGATGTGTACTCATTCGTTTCGGAAGAGACAGGTACGTTAATAGTTAATAGCGTACTTCTTTTTCTTGCTTTCGTGGTATTCTTGCTAGTTACACTAGCCATCCTTACTGCGCTTCGATTGTGTGCGTACTGCTGCAGTATTGTTAACGTGAGTCTTGTAAAACCTTCTTTTTACGTTTACTCTCGTGTTAAAAATCTGAATTCTTCTAGATTCCTGATCTTCTGGCTCTCGTAGACAGATATTACCATCGATAACCTCGAGTCT
+
BBCC@CCBBBC@;@CBBBB;66BBBCCDCC::<;CCC?CC@CADEBBCCCGIEBCB@D?A@CL@D?BBCCADB=C=?@???.>@>CAAA;ADCE@CBB>A@>>=>DBB?BBBBBBBC?AAA?C?AAAAA;;;<@BAA<?@??>>>BAAAA@@@@@@@@A:==<A<AACAAAAAA;??@DC5D<A<=<===+89667)------;>9@:?>>>*9>>>A6A;6706==???:?:>986@@<@@@<@::;@@@=>>A???@?@:=>=@>>>B>>:>=A???B>>>
@ATNG8:00394:06036
GATGGTAGTATCTGCACACTCTGTCCAGAAGATCAGGAACTCTAGAAGAATTCAGATTTTTAACACGAGAGTAAACGTAAAAAGAAGGTTTTACAAGACTCACGTTAACAATATTGCAGCAGTACGCACACAATCGAAAGCGCAGTAAGGATGGCTAGTGTAACTAGCTAGAAATACCACGAAAGCAGAAAAAGAAGTACGCTATTAACTATTAACGTACCTGTCTCTTCCGAAACGAATGAGTACTGTATCTATGTGTGCGACTACCATCGAATAACCTCGAGTCT
+
>:;<5::>9<::;<<==666A>>6626<<5555555.55::;5448344.4.4:344<==+=9==:;;987333(3344444$497=8<<<0;;;7<<:;5;9/0*-0--(--/)/<::=@=>>>A@>@@@?:?;444)4888:===9?:>6605:::@<5408849:::///)///(/--9919///;:::)66033333337739377781615544464444333-3-33;18440388:=======777?:>??<:://0=8;5773./(-4042-...7..2
@ATNG8:00396:06021
GATGGTAGTAGTACACTAGTCATACCAGAAGATCAGGAACTCTAGAAGAATTCAGATTTTTAACACGAGAGTAAACGTAAAAAGAAGGTTTTACAAGACTCACGTTAACAATATTGCAGCAGTACGCACACAATCGAAGCGCAGTAAGGATGGCTAGTGTAACTAGCAAGAATACCACGAAAGCAAGAAAAAAGAAGTACGCTATTAACTATTAACGTACCTGTCTCTTCCGAAAACGAATGAGTACACACTCTCATATGACACTACCATCGATAACCTCGAGTCT
+
:55505>=BBBBB<:66>>;?@B?A>@EE?B@@@@@=A7;;CBBBC@;;6;@;;;DDDDG0B>CCCBBBCAAA@9@?;9494'59255@@@9CCC@DABABBBBB?B?BB?BCC@BBDCCCCDCCECDCC@A@ADCC>@@????9:5<?B;;8;CCBBBBC?BBDCCC>AB?CBA18888829===@@AAAA'@A?>?8>B9==;0512588/77;>A?=9==445<?=?078?@6>BB>BBBBBBB998>>@@@???>A:99@AAA>A987@>><A>BBA?><75
@ATNG8:00398:06049
GATGGTAGATACTCGCTGATACACCCAGAAGATCAGGAACTCTAGAAGAATTCAGATTTTTAACACGAGAGTAAACGTAAAAAGAAGGTTTTACAAGACTCACGTTAACAATATTGCAGCAGTACGCACACAATCGAAGCGCAGTAAGGATGGCTAGTGTAACTAGCAAGAATACCACGAAAGCAAGAAAAAGAAGTACGCTATTAACTATTAACGTACCTGTCTCTTCCGAACGAATGAGTACTGTATCTATGTGTGCGCTACCATCGATAACCTCGAGTCT
+
CCCD@CCCBBCCCCBBCCCCAABCE>BBC@CDCCBB?B@CCCCCBC=AA?C?BBC?>>>>1??CEBAACCDBBB<A@:;;;;*;C?B@CCC:DBB?DCCBBBCDE@C@BB?BBA@CCD@BCCCCBBBCCCCB?BC??=@AAABBBB?C@DCA?ACCDCCAA=AACCCC@AA>AAB>ABABA=AAA=ABBBB3BB@BEBAAAAAA<A;@@BB<@=@@C@@<@A???BB?B@BB?BBC?CCCBCCCA@ABBBC@@@BBBBBBCAAA=A;;;=;;5;;===@?898
@ATNG8:00351:06091
GATGGTAGTATATCGCGTCGCTATCCAGAAGATCAGGAACTCTAGAAGAATTCAGATTTTTAACACGAGAGTAAACGTAAAAAGAAGGTTTTACAAGACTCACGTTAACAATATTGCAGCAGTACGCACACAATCGAAGCGCAGTAAGGATGGCTAGTGTAACTAGCAAGAATACCACGAAATGCAAGAAAAAGAAGTACGCTATTAACTATTAACGTACCTGTCTCTTCCGAAACGAATGAGTACACACTCTCATATGACACTACCATCGATAACCTCGAGTCT
+
?BCFAEBBBB;96;;B@CBBAA>>;5;<@7@;;:BB@CAA666;;;8==7<394444999'8.44344::3333(39:5555$5;8>:EAA0///)///0777:<8<:>>9<AA69;A@BC>==BA<<A@A@=@ABB?BBA@CB::8;>B@@=A9:3<3436:9;8886==2333.//888(///95::;;;+:9055556668=7=055;>9=9=>B;;5999997;8<6;>>8?AA>BBBBB@BABBBABA>>><=@A@@@A@>=@0//===7B?BBBB?;:8
@ATNG8:00353:06101
GATGGTAGTGCGTGAGAGAGATACCCAGAAGATCAGGAACTCTAGAAGAATTCAGATTTTTAACACGAGAGTAAACGTAAAAAGAAGGTTTTACAAGACTCACGTTAACAATATTGCAGCAGTACGCACACAATCGAAGCGCAGTAAGGATGGCTAGTTTAACTAGCAAGAATACCACGAAAAGCAAGAAAAGGAAGTACGCTATTAACTATTAACGTACCTGTCTCTTCCGAAACGAATGAGTACAGAGAGTACGATATGTCTACCATCGATAACCTCGAGTCT
+
@ABB@DCCCBCCBBCCCCDHCCCBC>BEDACCGBAB?B>AA@:::B?BC@C?CA999998'879::@@@@7938/8344444$5;7;.555&5;<6<96;BCA;;:;?BB?BBC@CCCCCCCCCCCCCCBBB>AA::8;CCCCBBB@B@C@@>@AAACC>C?BBBBBB?BB?BB@<?A:999*8>>;?@@@6@193:===@A<::*0+/>@A?B?B???@=AA???CB;?<???8?CD@BBAA@@@BCBBBBBC@@@CCCCCCBAA=>999>@?9>9><<@@@@A
@ATNG8:00368:06078
GATGGTAGGCACTGCGCACACATCCCAGAAGATCAGGAACTCTAGAAGAATTCAGATTTTTAACACGAGAGTAAACGTAAAAAGAAGGTTTTACAAGACTCACGTTAACAATATTGCAGCAGTACGCACACAATCGAAGCGCAGTAAGGATGGCTAGTGTAACTAGCAAGAATACCACGAAAGCAAGAAAAAAGAAGTACGCTATTATCTATTAACGTACCTGTCTCTTCCGAAACGAATGAGTACACACTCTCATATGACACTACCATCGATAACCTCGAGTCT
+
@?CC;B>D?BBCCCCCCDDCCCCFJ=CCC@DBBBBB?C@BBCCCCB@DD?C?BBCBBBBB2B@CBBDCFC?@?B;??AA@@@,AC=@5;;;.;AB>;;:BBBCCE?B?DB?CBD@CC@ACCCCCCCCBBBCC?CC::9:ABBBBBC?D?CBB?BCCCBCCC?BBCCBB?AA=AA@<A@<<>77998879999%9=:=@@?><B@@<>@@>=92957>;;;:>B=>>@A<A<@@A9@@@<BA???@@@@BAA@@@AAAA@@@@BBCC?B>??@@@9>;?BCBB778
@ATNG8:00372:06080
GATGGTAGTCTCAGATAGTCTATAGTACTCATTCGTTTCGGAAGAGACAGGTACGTTAATAGTTAATAGCGTACTTCTTTTTCTTGCTTTCGTGGTATTCTTGCTAGTTACTCTAGCCATCCTTACTGCGCTTCGATTGTGTGCGTACTGCTGCAATATTGTTAACGTGAGTCTTGTAAAAACCTTCTTTTTTACGTTTACTCTCGTGTTAAAAATCTGAATTCTTCTAGAGTTCCTGATCTTCTGGTCTACTACACTGTACTCTACCATCGATAACCTCGAGTCT
+
AAAB?ACB=BB=:;9CC>ABBCCBBBBAABCD@CCDD>BB@BACC<;9BB?BA@;;76:@A=<9<=@AA??@@??=@==@=0::389:>3>AB@=@@@499;>=>=9:49@A@ABBA79:?;?=AABCCBBD?B@@@?AABBBDEFFBBC@@@@?9?;:49<8<<A::9B@C>><<59599(95@.995999#9A>9>4;><<<;5554.4999(999;;7:8@<45;???::4:2:00;:<+/0<89;@AA@@@@@?@?????;<=8=555B@?=A=AAA@B>>>
@ATNG8:00376:06071
GATGGTAGCACGACACGACGATGTGTACTCATTCGTTTCGGAAGAGACAGGTACGTTAATAGTTAATAGCTTACTTCTTTTTCTTGCTTTCGTGGTATTCTTGCTAGTTACACTAGCCATCCTTACTGCGCTTCGATTGTGTGCGTACTGCTGCAATATTGTTAACGTGAGTCTTGTAAAACCTTCTTTTTACGTTTACTCTCGTGTTAAAATCTGATTCTTCTAGAGTTCCTGATCTTCTGGACGACGCGCACTGACACTACCATCGATAACCCTCGAGTCT
+
44458==>BDCA;;;;;==666<<<=>===9916;CE>BC?AABBBBBBB?@@CA@<@<?:?B;>:>>>>=8;99433333$3:-3333(3;::7<::59;25599::7<555<5547;88480438;;377-7;;=;>::888B===BBBBBBB;?<>;9949=>=>>?;:9;695555&53:+55555$5::9=0;7......75(222&2./...0..).5==:;;4848899;:5:975;<<=@?????:::=>>>>=>:>888:::188(7;===;96
@ATNG8:00376:06092
GATGGTAGCACACGAGATCTCATCGTACTCATTCGTTTCGGAAGAGACAGGTACGTTAATAGTTAATAGCGTACTTCTTTTTCTTGCTTTCGTGGTATTCTTGCTAGTTACACTAGCCATCCTTACTGCGCTTCGATTGTGTGCGTACTGCTGCAATATTGTTAACGTGAGTCTTGTAAAACCTTCTTTTTACGTTTACTCTCGTGTTAAAAATCTGAATTCTTCTAGAGTCCTGATCTTCTGGATATGAGTGACTCGTGCTACATCGATAACCTCGAGTCT
+
@@;B9<BBBBCCCCCCCBBBDCCCBBBCCDCC?BCED>CC@C@CCDCCBBACDDA@=@<@@BB@CABBC@@ACDC?BBBCB3BA=AABB=BBBF>??B>AA9::?BBB?BBCCBBBD=AAB?B>===>;;;==??@@=??@??@>>>@>>>@@>>;>=>=>>;>=C@@@@@B??<?@@A@5@=C987888(7<:>>2967///665=38787'5999A6A;=>:=989-----377955+..625556<:88>???B=>====<>>>::;=;?>@A@@@??>
@ATNG8:00377:06088
GATGGTAGATATATGCACGCTCTACCAGAAGATCAGGAACTCTAGAAGAATTCAGATTTTTAACACGAGAGTAAACGTAAAAAGAAGGTTTTACAAGACTCACGTTAACAATATTGCAGCAGTACGCACACAATCGAAGCGCAGTAAAGGATGGCTAGTGTAACTAGCAAGAATACCACGAAAGCAAGAAAAAGAAGTACGCTATTAACTATTAACGTACCTGTCTCTTCCGAAACGAATGAGTACACACTCTCATATGACACTACCATCGATAACCTCGAGTCT
+
B?@B?B;9;BCCDBBBHCCCBBBBB?BCF@FCBBBA?B9;0=>>00)/93869<CCA???.A>BBBBBAAB??=57744444$4;5:2555&5AB@DECECAB;;9;@CC@CGEABCCCCBBCBCCABAA;;5;@<<7;A?@@B:;;.;=@CC@DBBCCCBB?B??:::>AA=AAB7<<<;>6<;;8999::(9A?BAAABCBBA=B=@?==5;5;@BCB?BA::8@A=@<@A?9>9:49@BCCFBBBBBBBB=>=A>A:88==BA?B?>>?==9?:?AABA???
@ATNG8:00380:06078
GATGGTAGATACTCGCTGATACACCCAGAAGATCAGGAACTCTAGAAGAATTCAGATTTTTAACACGAGAGTAAACGTAAAAAGAAGGTTTTATAAGACTCACGTTAACAATATTGCAGCAGTACGCACACAATCGAAGCGCAGTAAGGATGGCTAGTGTAACTAGCAAGAATACCACGAAAGCAAGAAAAAAGAAGTACGCTATTAACTATTAACGTACCTGTCTCTTCTGAAACGAATGAGTACGAGAGAGCACACGTGTCTACCATCGATAACCTCGAGTCT
+
BBCDACBBBCCCC@@ACDDCCCBCB>BCD@DDDCBA>B?BBDCCBA?BC?C@BBA?>>>>1??CDBBBBBFBBB=AABCCCC2BC=@<@@@7ABB@GCCBCCCBB@B@BB@BCC?CCBABECDCCCCCCCBB?AB??<ACBAABBB@C@C?@>@CFCBBAB?BCCCBA?BC@BBB>ABBBB;@>>9999989%9??BB?BB>CAA=A;<<>A;B<@@CBC@BBBCCBB?BBCCC>BBA?BBBBBBBABBDDAA@@@ACCCC@@@B@;@///;98/606;<AA>>=
@ATNG8:00380:06103
GATGGTAGGCACTGCGCACACATCCCAGAAGATCAGGAACTCTAGAAGAATTCAGATTTTTAACACGAGAGTTAACGTAAAAAGAAGGTTTTACAAGACTCACGTTAACAATATTGCAGCAGTACGCACACAATCGAAGCGCAGTAAGGATGGCTAGTGTAACTAGCAAGAATACCACGAAAGCAAGAAAAAGAAGTACGCTATTAACTATTAACGTACCTGTCTCTTCCGAAACGAATGAGTACATAGATATACGTATAGCTACCATCGATAACCTAGTCT
+
==DD@C>>9>@@>=6655;;566;>4=<<8<:;;55.54556;;;@966><7:;944444$4.434:::?A?9;8<<;:995$5<5;5<<<0<::7;556<<<>>:B:BB?AAA?BC:9<CBB???BB??@C@B@?@=@@?@??@@=A?C@@>?BBB@A??=@BDBAB???<>BB?BB??>177;889999(6@9=?@===?8838;?@>><>:;;@::39A@::9A?@=@??9>8829@>@@@?@@>==B>>??<<<<<<8855179788695;7;>AAAA
@ATNG8:00386:06064
GATGGTAGCGCTACGAGCGTAGACCCAGAAGATCAGTAACTCTAGAAGAATTCAGATTTTTAACACGAGAGTAAACGTAAAAAGAAGGTTTTACAAGACTCACGTTAACAATATTGCAGCAGTACGCACACAATCGAAGCGCAGTAAGGATGGCTAGTGTAACTAGCAAGAATACCACGAAAGCAAGAAAAAGAAGTACGCTATTAACTATTAACGTACCTGTCTCTTCCGAAACGAATGAGTACGATGAGATCTCGTGTGCTACCATCGATAACCTCGAGTCT
+
@C:;7;<@BCCBBBBBCCCCCDAAA=BCB@BABBCBBBADBAACCD?AA>??BBCCCCCC5B@BCCCCEECAAA<@CCCECC5CC?B6;<;.;AA=AAAACCBBB?B?;:6;@@>ABCCBBCCCCDDCCCBB?BCCC@CB@@CCDC?DBC999:BBBBBCC?CCCDCB?BB?BBD>??BCC>BAA=@A@@A3AB?BAAABBBCC?C>AACA=A=@@BBB?BBBBABB?B?BDD>BAA????BCCBBBBCBBB>>>BBCCBBAAAC<@688A==:>>@>>=B@??
@ATNG8:00393:06083
GATGGTAGTCTCAGATAGTCTATAGTACTCATTCGTTTCGGAAGAGACAGGTACGTTAATAGTTAATAGCGTACTTCTTTTTTCTTGCTTTCGTGGTATTCTTGCTAGTTACACTAGCCATCCTTACTGCGCTTCGATTGTTTGCGTACTGCTGCAATATTGTTAACGTGAGTCTTGTAAAACCTTCTTTTTACGTTTACTCTCGTGTTAAAAATCTGAATTCTTCTAGAGTTCCTGATCTTCTGGACGACGCGCACTGACACTACCATCGATAACCTCGAGTCT
+
AAAB?ABBBC=B@@@BCEDCCBA=AABBBB;<09ABB=CE@B@CHCCCFKABBB;;7??BBBB=A=;:4;454;;6444444#4<;;;AD@@;<C7@;;99?4996CDD?CBBCCBBB?BBB@E@CCCCCB;;;;BBB?AAA<BBCAAB;;;BA@@>AGC?BB?A<ABC<;;BBB?BBCDD;B?C?AACBA.;;AAA;?@BA@BBA@@4;;;;);????5;6;A@CBBCCBB@B?BA@CBA4:9A>AA;;;;;<A@BBCBCCCCCCAB:::@::3:<9:9::::9
@ATNG8:00397:06078
GATGGTAGCACGAGTCACTCATATCCAGAAGATCAGGAACTCTAGAAGAATTCAGATTTTTAACACGAGAGTAAACGTAAAAAGAAGGTTTTACAAGACTCACGTTAACAATATTGCAGCAGTACGCACACAATCGAAGCGCAGTAAGGATGGCTAGTGTAACTAGCAAGAATACCACGAAAGCAAGAAAAAGAAGTACGCTATTAACTATTAACGTACCTGTCTCTTCCGAAACGAATGAGTACTGCGTCTCACTCTCGCCTACCATCGATAACCTCGAGTCT
+
?@?@>ACCCCCBBBDDCCCCCBCCC@CCC?CBCD:98;9;;DDDCF@BB?C@CBBBCDDD3F9:8BEEDCAAB<4;<@@@@>0>B=@8BBB:BBB@CCBBDBB@@<@>AA>ABB?BBCBCBBBCCCFCCB??>@DDD@C???CDDD?D@D@@>@DDCCCCC=AACBBB?BB@BBA;??99928?=<@@@A@2AA?B>=?DC??>=C<AAAC<C=AACBB?BCAAA@?=?@CDC<AAB>??@BBBBBBBBDC;::A???ADC@CCCAC9::BBA?C@BBBEB???
@ATNG8:00399:06105
GATGGTAGTATATCGCGTCGCTATCCAGAAGATCAGGAACTCTAGAAGAATTCAGATTTTTAACACGAGAGTAAACGTAAAAAGAAGGTTTTACAAGACTCACGTTAACAATATTGCAGCAGTACGCACACAATCGAAGCGCAGTAAGGATGGCTAGTGTAACTAGCAAGAATACCACGAAAGCAAGAAAAAAGAAGTACGCTATTAACTATTAACGTACCTGTCTCTTCCGAAACGAATGAGTACTGTATCTATGTGTGCGCTACCATCGATAACCTCGAGTCT
+
:;;<<?;BCBABB96555=566@@;7;BD?A>@@00*0)///555=4;:5:39=494444$93943444439:=4556@@@@+?><>:@A@2@AA=A??@BB==>8<8;;5:AB59:?>AA;;;?>?;;?A=5/000,/;667;<B:A=?:9.4339:<=>?CBB?:<,77/70/(/////(/660/33333#3947785559882736252.7655:??9?><:::<2///;:4///(/6999::>:====;;;=@<@AA<?=55/5555522+23666:5777
@ATNG8:00350:06120
GATGGTAGCTCTGCTCTGACTCTCGTACTCATTCGTTTCGGAAGAGACAGGTACGTTAATAGTTAATAGCGTACTTCTTTTTCTTGCTTTCGTGGTATTCTTGCTAGTTACACTAGCCATCCTTATTGCGCTTCGATTGTGTGCGTACTGCTGCAATATTGTTAACGTGAGTCTTGTAAAACCTTCTTTTTACGTTTACTCTCGTGTTAAAAATCTGAATTCTTCTAGAGTTCCTGATCTTCTGGATACACTCATGTGCACCTACCATCGATAACCTCGAGTCT
+
A?A@8<<=B;:;@B@;;>>?>?=====?>=;?9?CCC=CD?CACBCBCHGACCGEC@B?CCCD?C@AA@ACCBCC@CCCCB2@@>ACDD?DCA@=@@@;@A7;;AB@@?@BBB@@><6<<<,0,0@:BCBBB?BA@A;@@AAAABCFACBB??@@=@?@=@@3:6:@BBCC@A@?B@@??7><B<:::;;*;;@@@;@AAACC;;9?4:9:9':==>?<@8@A<@???CBC?B?BBBBBBA::;@CBCCBAAAC;;:CC??;?@<6;000:;:+0+0=?ABAAA
@ATNG8:00352:06113
GATGGTAGTATATCGCGTCGCTATCCAGAAGATCAGGAACTCTAGAAGAATTCAGATTTTTAACACGAGAGTAAACGTAAAAAGAAGGTTTTACAAGACTCACGTTAACAATATTGCAGCAGTACGCACACAATCGAAGCGCAGTAAGGATGGCTAGTGTAACTAGCAAGAATACCACGAAAGCAAGAAAAAGAAGTACGCTATTAACTATTAACGTACCTGTCTCTTCCGAAACGAATGAGTACTGTATCTATGTGTGCGCTACCATCGATAACCTCGAGTCT
+
CLBB?BCCCCBBBCCCCCCBCCCCC@CDD@BBBB@@>B@CCCCCBB?BC>?<@BC;;;;;*;=@CCCCC@AACB9??:::9:*:B>B5;;;7<CCACAAACDCCE@C@BB?BBBACC@@ACCCDDDDBBBBBACCBB>AABACC??<@?A@@>@ECCCCBB?BBCDBB?BB@BAB>AABCD>A??>?AAAA3BB>?;AAACB@@5:5;>>>;>;>@BAA>AAAAABB@C@CCD>BAA>ADCBA@CCCCBBBB>>>CCABB?;<@E=?<<;A@@:>:>@BAA888
@ATNG8:00356:06152
GATGGTAGTGCGTGAGAGAGAGACCCAGAAGATCAGGAACTCTAGAAGAATTCAGATTTTTAACACGAGAGTAAACGTAAAAAGAAGGTTTTACAAGACTCACGTTAACAATATTGCAGCAGTACGCACACAATCGAAGCGCAGTAAGGATGGCTAGTGTAACTAGCAAGAATACCACGAAAGCAAGAAAAAGAAGTACGCTATTAACTATTAACGTACCTGTCCCTTCCGAAACGAATGAGTACGAGAGAGCACACGTGTCTACCATCGATAACCTCGAGTCT
+
DBBC@CCDDEDD@@ABBDFCECCBB>BFEACCCC@@?@>@@BCDAA>AC@C@BBCAA??@+A8BBBBBBBAAAB;?@;;;;;*;><=5999&5>A?>AAABBCDC?C@BB@ECC@AAACDDCCCCCABABBC@CCBB@BA@@CBAB=BACCC?BBBCCBBA?ADACCC?AA?BCD99:ECC8??=999999(:@?BBBEBA@A@;>5;;==8=8<>CCB?BBBBB>B@B?BDD=BBB?CBAAACCDBAACBBBBBAAACC>>>AB?B899B??;??BBBAAAAA
@ATNG8:00361:06113
GATGGTAGTGATACAGATCAGACACCAGAAGATCAGGAACTCTAGAAGAATTCAGATTTTTAACACGAGAGTAAACGTAAAAGAAGGTTTTACAAGACTCACGTTAACAATATTGCAGCAGTACGCACACAATCGAAGCGCAGTAAGGATGGCTAGTGTAACTAGCAAGAATACCACGAAAGCAAGAAAAAGAAGTACGCTATTAACTATTAACGTACCTGTCTCTTCCGAAACGAATGAGTACTGCGTCTCACTCTCGCCTACCATCGATAACCTCGAGTCT
+
///86//5<=::555;;;;>>>;<<8<==155;://)/5///7///)33-3433333333$349<33388::;;3884949*5;6;.555&5;<7;666@B><@<@;00+0=<:>???@B@>;;?=95444.44446854453:;7;:@9949>;;><;:6:4349;.334:87277777.8886:;=>B1=B7@:@A<9:=C5:68<<;;:;?A??@?BB988BB>A>A@?9;77/7;;7;?;<8=355::445=:::=:=::6:533;<=6A>8=<88;88
@ATNG8:00367:06132
GATGGTAGCTCTGCTCTGACTCTCGTACTCATTCGTTTCGGAAGAGACAGGTACGTTAATAGTTAATAGCGTACTTCTTTTTCTTGCTTTCGTGGTTATTCTTGCTAGTTACACTAGCCATCCTTACTGCGCTTCGATTGTGTGCGTACTGCTGCAATATTGTTAACGTGAGTCTTGTAAAACCTTCTTTTTACGTTTACTCTCGTGTTAAAAATCTGAATTCTTCTAGAGTTCCTGATCTTCTGGGCTGCGCTGATATGCGCTACCATCGATAACCTCGAGTCT
+
?@99.44;;;556:;<AA=?@?BBCBBCBBBA9@@CD>CC>@=;;;CBCC?BAB;;6;>A@@B?B@BBBBDBBBB?;;<;<*9@:?>>?:@;<7)/)/<39=6??;<:;5555;;<5549@A<A@DD;;;BBC=@@CC:;;BBAAA;::@@@?>AA?:9:?BBAD@BBBCD@@?>999999*9;@;BBBBB0BCBBB9@:;:99@=>=8====,=996>@>?CD899?@@@@;A;@989@A6:;CD;B;;;@AAACCCCCCCBB@A<@;;;A@@=A@CBBCB@@A
@ATNG8:00371:06154
GATGGTAGTGTCATATGAGAGTGTGTACTCATTCGTTTCGGAAGGGACAGGTACGTTAATAGTTAATAGCGTACTTCTTTTTCTTGCTTTCGTGGTATTCTTGCTAGTTACACTAGCCATCCTTACTGCGCTTCGGTTGTGTGCGTACTGCTGCAATATTGTTAACGTGAGTCTTGTAAAACCTTCTTTTTACGTTTACTCTCGTGTTAAAAATCTGAATTCTTCTAGAGTTCCTGATCTTCTGGTCTACTACACTGTACTCTACCATCGATAACCTCGAGTCT
+
BDDD@D?@ABBBDCCCCECCCDDFC@A@CC@@=@BBB>CC@D>@@<@BBC@DBBBB@C@CBCEBF@DDDCDCCBA=::;;;*;@>AACC=BBBC@BBC@BC@@@@CDD@BBBBBBCC@CBB?B?BBBBBAAA?BB@B?BAAA>>>?AA@@@@AAA<==><AA7:5;A====>>>;>>AAA6B<@<??CBB/CBAAA9A=>>@@????=CDDD/B;<;?;?:?>=A>>>A@?:>7;;?AAA<>>>;>===>BBA@=>>>>>??ABB=A===AAB<A<??;;;AC>
@ATNG8:00373:06144
GATGGTAGGCGAGAGTGAGACGCAGTACTCATTCGTTTCGGAAGAGACAGGTACGTTAATAGTTAATAGCGTACTTCTTTTTCTTGCTTTCGTGGTATTCTTGCTAGTTACACTAGCCATCCTTACTGCGCTTCGATTGTGCGCGTACTGCTGCAATATTGTTAACGTGAGTCTTGTAAAACCTTCTTTTTACGTTTACTCTCGTGTTAAAAATCTGAATTCTTCTAGAGTTCCTGATCTTCTGGCGCTCTGTCACGTCTGCTACCATCGATAACCTCGAGTCT
+
ABBB>BBA>BBCCCCBBBDCCBCCCCBBBC9989@@B=BD@C@CCBBCCC@CCBBB?D?AABC@C>AABBCCCCB>@@@@?2:A>CBBB=BCCC=??B@BC598ACCB?BCBBBB@@<@AC9>;@??A>>>>:>B>>:>@ABAA???AAAAD??=:???;CC;><AA>>>A?AA:>7777,89@887777(9@<;<1://///<<<>5;;;;+7===D<@<;;7;>?B@@@;A=@?@===///8799>>@@@AABDD>:::@@?;5;///=660606=:;<<::
@ATNG8:00374:06124
GATGGTAGTATATCGCGTCGCTATCCAGAAGATCAGGAACTCTAGAAGAATTCAGATTTTTAACACGAGAGTAAACGTAAAAAGAAGGTTTTACAAGACTCACGTTAACAATATTGCAGCAGTACGCACACAATCGAAGCGCAGTAAGGATGGCTAGTGTAACTAGCAAGAATACCACGAAAGCAAGAAAAAAGAAGTACGCTATTAACTATTAACGTACCTGTCTCTTCCGAAACGAATGAGTACGAGAGAGCACACGTGTCTACCATCGATAACCTCGAGTCT
+
EC@??ABCBBBCBBBBBBDCCCBCI@CBA?CDEDBB?B?ABCEEJF@DC@C@CBBBABBB2A?BDCCCCC@@?D=?<;;;;;*;@=A>BBB8BBDAAAACCCCCC@B@A@?ABE@CBABCCCBBCCCCBBAC@CBBB>BBBBBBBB@C?BAA?ACCCBAAC?BBBCBB?BC@BBB<>@CCC;B?=9::9999%9><A><=BCC==:>:<;>@.818>B@@<?AAAAAA?A@CDD>???>AAACCBCBBB????>BBBBBBCAAA?<6;///;::0606<;==;;:
@ATNG8:00385:06127
GATGGTAGCACGAGTCACTCATATCCAGAAGATCAGGAACTCTAGAAGAATTCAGATTTTTAACACGAGAGTAAACGTAAAAAGAAGGTTTTACAAGACTCACGTTAACAATATTGCAGCAGTACGCACACAATCGAAGCGCAGTAAGGATGGCTAGTGTAACTAGCAAGAATACCACGAAAGCAAGAAAAAGAAGTACGCTATTAACTATTAACGTACCTGTCTCTTCCGAAACGAATGAGTACTGCGTCTCACTCTCGCCTACCATCGATAACCTCGAGTCT
+
::8?39955<<?=>>@ABBCCBBBC<CDC@BBBB@A>A?DCCCCCD@BB7;8;AABBCCC3C?@@@@@???AAA=?9;;@A@,@@=A;@@@4@=@=B999=@=@B?B?BB?BCD?@ACBCCBAABBBBBBBC@CCBB?BBA=>>00-0;=>A?BBBBBBCC?CAAAAC?CC?99999:CED=AA@;99999(9><BAAAA??:;6;:=>@D7:68>BBB@BA???@A?A=;;;7:00)0;:@AAAABABC@????@CCCBB=??@<@000;;@9A>ABBBB@A@
@ATNG8:00391:06115
GATGGTAGCTCACGTACGTCACACGTACTCATTCGTTTCGGAAGAGACAGGTACGTTAATAGTTAATAGCGTACTTCTTTTTCTTGCTTTCGTGGTATTCTTGCTAGTTACACTAGCCATCCTTACTGCGCTTCGATTGTGTGCGTACTGCTGCAATATTGTTAACGTGAGTCTTGTAAAACCTTCTTTTTACGTTTACTCTCGTGTTAAAAATCTGAATTCTTCTAGAGTTCCTGATCTTCTGGCTCTCGTAGACAGATACTACCATCGATAACCTCGAGTCT
+
:<<B?CBBCBCCBA@;;;A@BBB;;;ABBB;;7<BBC>BC@CFDDCCGCC?BCC;<9;>@@@A4:55>@@DB??@@CBFCC2BB@B???7?@@@=??A?@@699;9=>=@BBBBBBB?BB@=C=AA@====>:=???:==?===>AA@@@@@@@@<??>:;;5;;@;;;BB>==89;;9<.<9>6;<<==+::;::1://///:87648887(5...9494550555997>:>;@>>>??68:>9>;;=>?>>>;;;?>>>BB@@=??>==;;5;5;AAAB>==
@ATNG8:00392:06150
GATGGTAGGCACTGCGCACACATCCCAGAAGATCAGGAACTCTAGAAGAATTCAGATTTTTAACACGAGAGTAAACGTAAAAGAAGGTTTTACAAGACTCACGTTAACAATATTGCAGCAGTACGCACACAATCGAAGCGCAGTAAGGATGGCTAGTGTAACTAGCAAGAATACCACGAAAGCAAGAAAAAGAAGTACGCTATTAACTATTAACGTACCTGTCTCTTCCGAAACGAATGAGTACTATAGACTATCTGAGACTACCATCGATAACCTCGAGTCT
+
AACE@BAB?BBBBCCCBBBCCCCDD?EBC?DCEG999;@BBCCDDD@BB=B@EDB@@@@@0@@BBCCCAB@??@9;;:99:.5B<A.:::4;BB?BAAACDGDF@B?AA?AAB@BCBBCDCBBCDCBBBBB@CCBD?BBBBBBBB@C@C:;::CCCBABD?BBBBBE@AA>AB@9?>;=<377;577=<=/=?8>=>>@@@@@=A:==@C<>;>ABBB?BBBAAA@>A?BDC=BBC?BBBBBCBBBB?????A?ABAAABAACC@C999B??9>;:>>@A>>>
@ATNG8:00395:06141
GATGGTAGCAGACGTGACAGAGCGCCAGAAGATCAGGAACTCTAGAAGAATTCAGATTTTTAACACGAGAGTAAACGTAAAAAGAATGTTTTACAAGACTCACGTTAACAATATTGCAGCAGTACGCACACAATCGAAGCGCAGTAAGGATGGCTAGTGTAACTAGCAAGAATACCACGAAAGCAAGAAAAAGAAGTACGCTATTAACTATTAACGTACCTGTCTCTTCCGAAACGAATGAGTACGATGAGAGAGCTCTCTCTACCACTCGATAACCTCGAGTCT
+
AABC@CB<955549=>;:9@C<9:B=ABC@D@@@BB?B>@ADBBBC>AA?B?BBBBBBBC3C?CCCABABCCCC>CCBBBBB,@C7;;;BB7CCDADGCCC@A@C@C@CC@BAA?BCBBCCDCA@@CECCBC?A?00,0000;>@A=B?BAB?BCDCCCCC?AABBBB?BD?AAB<??CDC=BAA>ACCCC3BB?BBA???ABA<A:>>@B7;5;>@@A>AA?????;=<?==6=:948CCA@A@@@?C@?>BBA999//-===9),-----8:)/)/5529222
@ATNG8:00398:06128
GATGGTAGACACGTGGCTCTCTCGTACTCATTCGTTTCGGAAGAGACAGGTACGTTAATAGTTAATAGCGTACTTCTTTTTCTTGCTTTCGTGGTATTCTTGCTAGTTACACTAGCCATCCTTACTGCGCTTCGATTGTGTGCGTACTGCTGCAATATTGTTAACGTGAGTCTTGTAAAACCTTCTTTTTACGTTTACTCTCGTGTTAAAAATCTGAATTCTTCTAGAGTTCCTGATCTTCTGGAGATATCATCAGCGAGCTACCATCGATAACCTCGAGTCT
+
BCBB?BBDCCCDCAA?ACCCCCCCCAAACAA>ADDD>CC@C@CBCDCCC?CCC@?>@@BBBB@B@BCBBBBBBC?CCCCC2BB@BBBB=BCCB?BBB>AB799@CBA=??CBBBBB@BCC?B=<>>>??::6:DBA<>@@A@@@@AAAAAA<<<=@@@;@A<A<=>?AAAAAA:??DDD5A<?8==<<;+=?>??8?>=:;:>>>A<BBBC/?>=>A=A=AA<ABBA@@@<@<>>AA??7::?;?@@A@@@@@@@AAAAA@;;;6=///8;;0606AC:::=<
@ATNG8:00362:06166
GATGGTAGCGCGACGAGCGTAGACCCAGAAGATCAGGAACTCTAGAAGAATTCAGATTTTTAACACGAGAGTAAACGTAAAAAGAAGGTTTTACAAGACTCACGTTAACAATATTGCAGCAGTACGCACACAATCGATGCGCAGTAAGGATGGCTAGTGTAACTAGCAAGAATACCACGAAAGCAAGAAAAAAGAAGTTACGCTATTAACTATTAACGTACCTGTCTCTTCCGAAACGAATGAGTACGATGAGAGAGCTCTCTCTACCATCGATAACCTCGAGTCT
+
BCCCABCBBBCCA@@BBAAADB@AA8@BC?CCBCCC@B?BB@@@BC?BG?B?BBBBBBBA3B<??BBBCBB999,9>:;::9$9<495<@?2@B>:>B=BBAA;;::?BB=CAA>@@CBDBDBCDBBBB@@@?BBBDCBBCBBB??=@>AAB@BBBBBBBB>AABCCC?BC?BBB@CAAAA9>55./9:;<<&9;7//+//<=?FC=B=AA>>:==@@BBB?BBB@@@B?A>BBD=B??<???@BBBBC:::CBAA@@99888;;>=:>867;>>0818==;=:9:
@ATNG8:00363:06208
GATGTAGAGTATCATGTGTATCTCCAGAAGTCAGGAACTCTAGAAGAATTCAGATTTTTAACACGAGAGTAAAACGTAAAAAGAAGGTTTTACAAGACTCACGTTAACAATATTGCAGCAGTACGCACACAATCGAAGCGCAGTAAGGATGGCTAGTGTAACTAGCAAGAATACCACGAAAGCAAGAAAAAGAAGTACGCTATTAACTATTAACGTACCTGTCTCTTCCGAAAACGAATGAGTACACATCGTCGTGTCGTGCTACCATCGATAACCTCGAGTCT
+
48444<:556;;<=?>@>>=AA==8<::.45:::8>7565==<<;?@;@:<7:9@@@@,@299@@@@@@99:;*9=99:::(99496;;9+;6916ABBA:95<393993844.4:;:44545555<5559277//)/;;;9<<<./)///)/;;;99;<8;<<?<B>BD???9-33333(377337777$3;17888?<<<=13/38852828265=7994455:5:83944&33353333;889:9::::<;==<<<<<:;;<>@>;;7778=;;??:=777
@ATNG8:00366:06173
GATGGTAGTAGTACACTAGTCATACCAGAAGATCAGGAACTCTAGAAGAATTCAGATTTTTAACACGAGAGTAAACGTAAAAAGAAGGTTTTACAAGACTCACGTTAACAATATTGCAGCAGTACGCACACAATCGAAGCGCAGTAAGGATGGCTAGTGTAACTAGCAAGAATACCACGAAAGCAAGAAAAAGAAGTACGCTATTAACTATTAACGTACCTGTCTCTTCCGAAACGAATGAGTACTGTATCTATGTGTGCGCTACCATCGATAACCTCGAGTCT
+
B@?B?BBB??ADCCDCCCCCCCCCC?BAA>BBCDDC@C?CCCCCCC@BB@C@CBBAABAA2A?CCBCCCCA???6=@;;;;:':@;@>BCC:BBB@B9;:CCDBB?B@LD@EAA@BCDHECCCCCBBCDBBF?BBBB@BBBB@??B>C?BBC@BBCCCCCC?CCCCC@:@@=000:@@@AA499?;?BCCC3BB?C>??C@AAA<A<@@AA<@<@ACBB??@?BBCB?B?BCC=BAC?AAACCCBBBCAAABBBBCCBBA@??BB>E;;;>98195;@A==;;;
@ATNG8:00368:06194
GATGGTAGGAGACACGTCGCACACGTACTCATTCGTTTCGGAAGAGACAGGTACGTTAATAGTTAATAGCGTACTTCTTTTTCTTGCTTTCGTGGTATTCTTGCTAGTTACACTAGCCATCCTTACTGCGCTTCGATTGTGTGCGTACTGCTGCAATATTGTTAACGTGAGTCTTGTAAAACCTTCTTTTTACGTTTACTCTCGTGTTAAAAATCTGAATTCTTCTAGAGTTCCTGATCTTCTGGGCTGCGCTGATATGCGCTACCATCGATAACCTCGAGTCT
+
A<>?<>=B9==<<<@@@966>>>@==BCBCCCB;:;D>BB>A?BFCBBBC?@@CBB?B@AABD?B9@<@<;==98233333$3;39:;;5;BBB?BBB@CC799?<8<7ABBBCB>><<A?4:889<A<<==;;;9=15699:99<;9<<@>:::9=6705819499<<99;55/28;8>.>3<577799.9A>>?9>===<?@=;;7;BBB/===>>7?<??8=<=:5579=6<=>>>>=777@2:///;666<<=<;;;;---0---23380605;;;;8;;
@ATNG8:00369:06163
GATGGTAGATATATGCACGTCTACCAGAAGATCAGGAACTCTAGAAGAATTCAGATTTTTAACACGAGAGTAAACGTAAAAAGAAGGTTTTACAAGACTCACGTTAACAATATTGCAGCAGTACGCACACAATCGAAGCGCAGTAAGGATGGCTAGTGTAACTAGCAAGAATACCACGAAAGCAAGAAAAAAGAAGTACGCTATTAACTATTAACGTACCTGTCTCTTCCGAAACGAATGAGTACACATCGTCGTGTCGTGCTACCATCGATAACCTCGAGTCT
+
<<:;9<?>>C>????AA<0//::>2;@B>;49?00)/+//;9;==?9959;<=>99999'73<89@::?<:<>73399999$9@45.599+955.6655;=5667?:@A?BDC?BBDBC<;;BCBBCCCBA>AACB=@?AABAAB=A=A;;6;??@A:::@CCCAAA?BA??@9277777.7<<889::::%8:79<7<A=<85359;99;3;9>>A@@8B>887;;5;6;?@<ABC?>>>BBBBB@@<<98<<8=888<<;;;;8?999A8818:998=>=<<
@ATNG8:00371:06176
GATGTAGCATCATGCATATCTCACCAGAAGATCAGGAACTCTAGAAGAATTCAGATTTTTAACACGAGAGTAAACGTAAAAAGAAGGTTTTACAAGACTCACGTTAACAATATTGCAGCAGTACGCACACAATCGAAGCGCAGTAAGGATGGCTAGTGTAACTAGCAAGAATACCACGAAAGCAAGAAAAAGAAGTACGCTATTAACTATTAACGTACCTGTCTCTTCCGAAACGAATGAGTACGATGAGAGAGCTCTCTCTACCATCGATAACCTCGAGTCT
+
BCBBBCBBBCDCCCBBBDDDCAAB?CDD?CCDCBC?B?BBCCDCB>AA@A?CCCABAAA1:@CDCCCCCC99978BBCDGG0CI@D?CCC<CECACCCBCCDCB?B?BC@CBB?CDCCCCCCCCCCCCCCC?CCBB?BBBBBBAA?D@D@@=@CCCBBBB?BBBBBB?BC@>@?<>>BBB:A@@:<<<==.?A?BBAACCA@@;@:=>BB;>;>BCBA?ACBBBBB?B?CCC=CCC?BAABCDDBAA@@CBBBBAA;;>@@>?A<?678><<8==@AAAA::9
@ATNG8:00371:06189
GATGGTAGTGTCATATGAGAGTGTGTACTCATTCGTTTCGGAAGAGACAGGTACGTTAATAGTTAATAGACGTACTTCTTTTTCTTGCTTTCGTGGTATTCTTGCTAGTTACACTAGCCATCCTTACTGCGCTTCGATTGTGTGCGTACTGCTGCAATATTGTTAACGTGAGTCTTGTAAAACCTTCTTTTTACGTTTACTCTCGTGTTAAAAATCTGAATTCTTCTAGAGTTCCTGATCTTCTGGACAGAGTGTGCAGATACTACCATCGATAACCTCGAGTCT
+
=@A@@ADBB;9;BBBDCCCCDDCCB=;@@B;:2:>?>6>=3969;9=99:.59;?B:C=BA;;0;=@@95599977)/////$//)/7;;188//,/::4:C966>@?>;CCCCCDBBABBC:;7;BAAABBB@DCDI@BBCCDEICCBBCCCCCC@CBB>AB=A6;;A@@@CBB@C@@@?3@;@=@BCCC5BCBBC=BD@AABBA@@5;;;;*;:9?>;?9@C=@@ABA@@=A=@?>@>@<;;;?CCDCCBBBABAABBBDDCCC?@@@@@<;6;?AABBBBC@
@ATNG8:00377:06163
GATGGTAGGCGTGTGAGAGTCTGCCCAGAAGATCAGGAACTCTAGAAGAATTCAGATTTTTAACACGAGAGTAAACGTAAAAAGAAGGTTTTACAAGACTCACGTTTAACAATATTGCAGCAGTACGCACACAATCGAAGCGCAGTAAGGATGGCTAGTGTAACTAGCAAGAATACCACGAAAGCAAGAAAAAGAAGTACGCTATTAACTATTAACGTACCTGTCTCTTCCGAAACGAATGAGTACGATGAGAGAGCTCTCTCTACCATCGATAACCTCGAGTCT
+
AA@A056@>ABCDCGCDCB;;;;:4)5@<=BBBC;;5;5;;9@?>>;?@<B?BBCBBBBB1@<@AAABBCDDDE>@=99999(9;57;>@B5@@@?::::9><777(3498/75949;=9>=??A<;;>?>8838A>>;>:;;?===;?<>>F@BAABBCCC?CC?@BC???9>>?9?ABBB=BAA;:::::(:<3698:99?>>8;8:=88185:=>:;5;=>;;;>5:49AA8?BA>AAAAABBCBBBB??;B>?????====@<@888AAA;?<?@A@@@@A
@ATNG8:00378:06192
GATGGTAGGACGAGCGTCTGAGAGGTACTCATTCGTTTCGGAAGAGACAGGTACGTTAATAGTTAATAGCGTACTTCTTTTTTCTTGCTTTCGTGGTATTCTTGCTAGTTACACTAGCCATCCTTACTGCGCTTCGATTGTGTGCGTACTGCTGCAATATTGTTAACGCGAGTCTTTGTAAAAACCTTCTTTTTTACGTTTTACTCTCGTGTTTAAAAAATCTGAATTCTTCTAGAGTTCCTGATCTTCTGGTGTCGTCTATCATGTACTACCATCGATAACCTCGAGTCT
+
?::;9<?CACBBBBBBBCBBBBBB?BAABBBA<A;;:/;@<?=BBEBBCD@CCCCC@DABB996;?BCCDBBAAA=;;:;:;%;?=>:BB=A=>H;C@>A;A=@@AC;;:=CCCCCCB?BBB?B?CCBBBBBB>AA;:6;BBBBDDCCCABBCDCC@B@@<@@;@ADDDCC@?999/:A@ADD2B>@;;;;;;;$000///&////99/3333(37777$8:::=7=7<<7:<<:99:2828;98882833/4==BEBAABAAB??@;;:=>6;:<<A9:7;=C@@>BAAB
@ATNG8:00378:06195
GATGGTAGAGTATCATGTGTATCTCCAGAAGATCAGGAACTCTAGAAGAATTCAGATTTTTAACACGAGAGTAAACGTAAAAAGAAGGTTTTACAAGACTCACGTTAACAATATTGCAGCAGTACGCACACAATCGAAGCGCAGTAAGGATGGCTAGTGTAACTAGCAAGAATACCACGAAAGCAAGAAAAAGAAGTACGCTATTAACTATTAACGTACCTGTCTCTTCCGAAACGAATGGTACATAGATATACGTATAGTACCATCGATAACCTCGAGTCT
+
?CCB@BBDDDDDBCBBBCCCDBBBB@BBB?B@@@@@>@>ABCDD@@?AF@B@BDCBCCCC5CFCCCCCCCCCCC>BA99999*9B;B=BBB7BBB@BCCBBBC@@=@?BB?BBD@BAACDCCDBBBCCCDCD@CCBB?BBBBCBCD?C@CCC@BBBBCCCC?BBCCCC?BB?BBC::9BBD>BAA=@AAAA3BB@CBAACCCCC?C@CCB@7;6;ACCC@BB@@ADD?B@CCC?CDD?AA?BBBABBBBBBAAACACCACACC@C888?>>9>?BABCBAAA
@ATNG8:00378:06202
GATGGTAGGCACTGCGCACACATCCCAGAAGATCAGGAACTCTAGAAGAATTCAGATTTTTAACACGAGAGTAAACGTAAAAAGAAGGTTTTACAAGACTCACGTTAACAATATTGCAGCAGTACGCACACAATCGAAGCGCAGTAAGGATGGCTAGTGTAACTAGCAAGAATACCACGAAAGCAAGAAAAAAGAAGTACGCTATTAACTATTAACGTACCTGTCTCTTCCGAAACGAATGAGTACATAGATATACGTATAGCTACCATCGATAACCTCGAGTCT
+
BCCE@CCC?CCBBBACBBBCBBDFH@CBL@CBBBCC@C?CBBACBB>BC@C@CCBBBCCC3C?A@CCCCAAAAA9@@AA@@@0@HAGADCC<BBC?:;;@BCCDC@C@BB?BCB?CCCCDBBBDCBBBBBBC@BDBB>AABBCCCC?DACA@>ABBBBAAD>A@CCCC?BC????<@@@@@;???<======'=?;@;:;?@A>>;>7::@@9@;??A@?<?A??@BB?B?BDD>BAB?BCAABBBBCCAA@@@>>>@@@A@@>>><A777:AB5:7;??>A;;;
@ATNG8:00379:06161
GATGGTAGGAGACACGTCGCACACGTACTCATTCGTTTCGGAAGAGACAGGTACGTTAATAGTTAATAGCGTACTTCTTTTTCTTGCTTTCGTGGTATTCTTGCTAGTTACACTAGCCATCCTTACTGCGCTTCGATTGTGTGCGTACTGCTGCAATATTGTTAACGTGAGTCTTGTAAAACCTTCTTTTTACGTTTACTCTCGTGTTAAAAATCTGAATTCTTCTAGAGTTCCTGATCTTCTGGATATGAGTGACTCGTGCTACCATCGATAACCTCGAGTCT
+
A@CE?BBC@CCBBCDGA:;;BBBBBBBBBBBC@CDDD?CD>A>ABBFFBB?CCCBB?B?BBCC?C@CCCBBBC@A9AA?@?2?A>A99:27AAA=A??<?B;??BBBB>BAAABACC?DAA<A=?@@>>:::<?AAA<@?A@@@A@@@@@@=888<===:;;5;;@BAAA@@@A<A>===2=:=5;;???/?A>>>9>@AA@@@>><3:::;+;::;D<A=AB;??BA>>><A<@?@CBB;@??;AAA>?????DAA?>>>AAAA;?;;;A88689>@BAA<<=
@ATNG8:00393:06182
GATGGTAGCGCACACATAGATACAGTACTCATTCGTTTCGGAAGAGACAGGTACGTTAATAGTTAATAGCTGTACTTCTTTTTCTTGTCTTTCGTGGTATTCTTGCTAGTTACACTAGCCATCCTTACTGCGCTTCGATTGTGTGCGTACTGCTGCAATATTGTTAACGTGAGTCTTGTAAAACCTTCTTTTTACGTTTACTCTCGTGTTAAAAATCTGAATTCTTCTAGAGTTCCTGATCTTCTGGGATGTGTGCGCAGTGCCTACCATCGATAACCTCGAGTCT
+
@?:;9==BCBB?;?@;69@?;>@@BBBA:///)/77;39;:<5;;;666>8<<=<<9>7666=7<5:99///77//+/9:::)9:6///;;5;;>>7;:=:;=+000;;=:>@>884<<48:B?B?FCA@AB;;6;CBB>BCCDCCCCCDA@@CB;;7;CC=@A5<4;A==?AAAA:99BAA3>:=:99;:;':<=@B4::>=?>=99529999$9<;95458;<9=;;?9666?6;==@AA>ACCC<@:;:A@;::@=999949>;7<@::://)/)///:<=<<
@ATNG8:00395:06201
GATGGTAGCACACGAGATCTCATCGTACTCATTCGTTTCGGAAGAGACAGGTACGTTAATAGTTAATAGCGTACTTCTTTTTCTTGCTTTCGTGGTATTCTTGCTAGTTACACTAGCCATCCTTACTGCGCTTCGATTGTGTGCGTACTGCTGCAATATTGTTAACGTGAGCCTTGTAAAACCTTCTTTTTACGTTTACTCTCGTGTTAAAAATCTGAATTCTTCTAGAGTTCCTGATCTTCTGGTGTCTGATCTGTATCACTACCATCGATAACCTCGAGTCT
+
:5:;7;@BCCBBBCBBBECFCCCBA@CCBCB@=@@?@;AC?A?CECCCCCACDCCC?B7:9?<7<8<<>>>B><;573333$3;6;373(3::<8==B9BF@?@>?BD=AAA@@@@@=>><<B>:8:@A???<@?>>;?@?@>==BB;<<B??;;7;==8;;5;:==>=;=A;@<>==AA2<8><>9;9;,99==>+//6///9<9:5<<<:)8222:27122,2<8755:.5.5;999A59:>:<<=>>?BBA>===BCCB???;@AAB>;;5;5;>>;;;C@
@ATNG8:00396:06209
GATGGTAGGTGCACATGAGTGTATCCAGAAGATCAGGAACTCTAGAAGAATTCAGATTTTTAACACGAGAGTAAACGTAAAAAGAAGGTTTTACAAGACTCACGTTAACAATATTGCAGCAGTACGCACACAATCGAAGCGCAGTAAGGATGGCTAGTGTAACTAGCAAGAATACCACGAAAGCAAGAAAAAAGAAGTACGCTATTAACTATTAACGTACCTGTCTCTTCCGAAACGAATGAGTACGAGAGTCAGAGCAGAGCTAATCGATAACCTCGAGTCT
+
BBBC?BFC@CBCCBBCCCGFEBBBC@DCC@BAABEE>@>ACBABA@<@B6;8;CCCCDDD3C@CBBBFCCCCC@8@C:::::*<@<;?C>=0A;905B<ABBC@@?@@CC@BBB@BBAABCCCDBBBCCCBB?BBAB?BBBBBBDD@CAB@@=?CCBBCDD@BBBCCC?CC@@??788???8?<<8888899%9@?A?>@CCEBB?B?BB@@;?;@DCCC?BBBCBCC@C?BCC>C;:::ACCBBBBBBBBBBBBBBCCCCCCBB@BBBBBB>A>BA@ACA=>
@ATNG8:00399:06188
GATGGTAGTATCTGCACACTCTGTCCAGAAGATCAGGAACTCTAGAAGAATTCAGATTTTTAACACGAGAGTAAACGTAAAAAGAAGGTTTTACAAGACTCACGTTAACAATATTGCAGCAGTACGCACACAATCGAAGCGCAGTAAGGATGGCTAGTGTAACTAGCAAGAATACCACGAAAGCAAGAAAAAGAAGTACGCTATTAACTATTAACGTACCTGTCTCTTCCGAAACGAATAGTACTACTCTCAGAGACACACTACCATCGATAACCTCGAGTCT
+
@?@C?B<ACBAB;;6<>CCCBA>CC@BBB@CCCCBD7;69:@@?@?=??7?=@A:::CCA/@<>989;<;;;>;9:<<B@@@1AA>=?CFD9@BCACBBDCCA@A@C@CE@BBB@CBABDDBBDCCCCA@@@<@B;;5:<<<=>>=9A@CCC@BA??@BBB?BBB@@A>882788;?=<;?.777=@@CCC1A@>?477>?>:9493777:37477<<8544433;;28499904431889>:9>??===@BBBBBBAAA@@AA;==99666)/)/677<===
@ATNG8:00353:06252
GATGGTAGTATATCGCGTCGCTATCCAGAAGATCAGGAACTCTAGAAGAATTCAGATTTTTAACACGAGAGTAAACGTAAAAAGAAGGTTTTACAAGACTCACGTTAACAATATTGCAGCAGTACGCACACAATCGAAGCGCAGTAAGGATGGCTAGTGTAACTAGCAAGAATACCACGAAAGCAAGAAAAAAGAAGTACGCTATTAACTATTAACGTACCTGTCTCTTCCGAAACGAATGAGTACTATAGACTATCTGAGACTACCATCGATAACCTCGAGTCT
+
DDCC@BBBE@@@CCCCCBCBCBCDD@DBB?CCFF@@?A?AACCDCB?DD?B@BB?:;:::*:>ABBBCBAA???6=@;;;;;';@;:2999*9A@;ACBBAAA;;79>@@?BBB?AABCFICCCCBBBCB@@=@AAA?BBDDDCAD?C@C@@>ABBCBBBB?AAACCD@BB?BBB8B>===6;7717799::%9>8>====<@A@=A<A?BD=B;??BAA>AA?@?@@6:8:AA;A:949@@@BAAABAAAB??==AAAAABBECB?BDBAA::393999@B===
@ATNG8:00356:06226
GATGGTAGACACGTGTGCTCTCTCGTACTCATTCGTTTCGGAAGAGACAGGTACGTTAATAGTTAATAGCGTACTTCTTTTTCTTGCTTTCGTGGTATTCTTGCTAGTTACACTAGCCATCCTTACTGCGCTTCGATTGTGTGCGTACTGCTGCAATATTGTTAACGTGAGTCTTGTAAAACCTTCTTTTTACGTTTACTCTCGTGTTAAAATCTGAATTCTCTAGAGTTCCTGATCTCTGGATAGCGACGCGATATACTACCATCGATAACCTCGAGTCT
+
;6>>;@CCBBBCBCD:66@>669>>;;@BCAA?BDDC=@A=@<@BBBCCD@GDDBA>A?AAAA=?=?AABAAA?>:?<<;?.=<9@899(3:>>9>?A:@@599<>BB<?@DCD????@CB;?;>DA;;:>><>>>>688>>::<A@>>>???BB<??A:>><A<A@A???@??:=;;;;1;:>:=====+=<<<</:88888=:::/867'25535264...78333559+//759///96;;=A@>=;;;;;;;;;>===6<///;<=6<6<?@AAA?@
@ATNG8:00359:06222
GATGGTAGGACGAGCGTCTGAGAGGTACTCATTCGTTTCGGAAGAGACAGGTACGTTAATAGTTAATAGCGTACTTCTTTTTCTTGCTTTCGTGGTATTCTTGCTAGTTACACTAGCCATCCTTACTGCGCTTCGATTGTGTGCGTACTGCTGCAATATTGTTAACGTGAGTCTTGTAAAACCTTCTTTTTACGTTTACTCTCGTGTTAAAAATCTGAATTCTTCTAGAGTTCCTGATCTTCTGGCGCGTATGTATGTCGCCTACCATCGATAACCTCGAGTCT
+
6>AD@CCC@CBBB@@@BBBDDBCB@CDCAAAC@CCCC=CC@D?BBCCCBB@BCCCC@D@CCCC?C@CDDDCCDCC;;;FDD5CC?B@@@;@BCCACEE@BB?CCCE@A?ACEDEDBC?BBA?A?CCBBBDCC@CCBB@CCCCCCCCCBBBC@@@A?AAB?AA>A@BBBCCGCCC?BBBBB3B?B<AABBB2BCAAA>ADDDCFCBAAACCDE5;;;BA>A?CB>CBDHFCC<<;;CCBCC@CAB?BDDGCCCBBBCCBBAC@BBA=@000@00-0<@BBBCCBB
@ATNG8:00360:06211
GATGGTAGGACGAGCGTCTGAGAGGTACTCATTCGTTTCGGAAGAGACAGGTACGTTAATAGTTAATAGCGTACTTCTTTTTCTTGCTTTCGTGGTATTCTTGCTAGTTACACTAGCCATCCTTACTGCGCTTCGATTGTGTGCGTACTGCTGCAATATTGTTAACGTGAGTCTTGTAAAACCTTCTTTTTACGTTTACTCTCGTGTTAAAAATCTGAATTCTTCTAGAGTTCCTGATCTTCTGGGCTGCGCTGATATGCGCTACCATCGATAACCTCGAGTCT
+
@@BDAKBC?BBBBBC<::CCCBCD@;:;BCBC@CDDE>CC@C>BBCCDFF=<<HGDAC@BBCC?C@B;;;BAA@C;;;;::*:9.4===6B<A?:??B?=B999@??C?B@@9:;BB?ABC?A>BBBBBCDC@;;;B=AABABA@@B@@@BBBAB?CCC?BEAF?@A;;;BABBBDIFDD<D@C;;;CCC1A@BBB6;;BBCB:999.5555$4;;9;9<;@@:=BBBG?@=@@CBBBBB?@ABG>BC;;=GCCCBBAAABBBBB8;;;;;;;4;6;:@@CCBB
@ATNG8:00360:06229
GATGGTAGTATCTGCACACTCTGTCCAGAAGATCAGGAACTCTAGAAGAATTCAGATTTTTAACACGAGAGTAAACGTAAAAAGAAGGTTTTACAAGACTCACGTTAACAATATTGCAGCAGTACGCACACAATCGAAGCGCAGTAAGGATGGCTAGTGTAACTAGCAAGAATACCACGAAAGCAAGAAAAAGAAGTACGCTATTAACTATTAACGTACCTGTCTCTTCCGAAACGAATGAGTACGAGAGAGCACACGTGTCTACCATCGATAACCTCGAGTCT
+
44::3::A@?;4444<<<=?BBB>>9>AB>BABB<;497@@B995?7>>=@>:;:87999)9;AA?@?BBBBBB8<<44444$4939.555&59>96965;;555.479:7<>>9>A===BCBBCBACCDAB=B@;;59===@@>>9>:>>:7;:?:A=>=9<<=B==5547<==7;443=38781;;;;;.=A?BBBBB>779*/)/5654849<::9<@>===:<894334/4<;6<@@@@BBB???>?>?@@@@@@??@=@@;=<;::9:4:;?>>??;;;
@ATNG8:00372:06251
GATGGTAGGCGTGTGAGAGTCTGCCCAGAAGATCAGGAACTCTAGAAGAATTCAGATTTTTAACACGAGAGTAAACGTAAAAGAAGGTTTTACAAGACTCACGTTTAACAATATTGCAGCAGTACGCACACAATCGAAGCGCAGTAAGGATGGCTAGTGTAACTAGCAAGAATACCACGAAGCAAGAAAAAGAAGTACGCTATTAACTATTAAACGTACCTGTCTCTTCCGAAACGATGAGTACGATGAGAGAGCTCTCTCTACCATCGATAACCTCGAGTCT
+
@;CC@A@@>@??;??BBBBCCCGCC8ABA7;;@C@A:>79:5>5559;;7;;>>CCCCBB+@7<?;:<A?BA??6;;7787*38383999.99=28898777333(349;799;37888=8;;BBBA>>>>>:>CCA==<===8888<7;<@<@>>>AAAA?BBB>BA>AA;??:;==00,/=>4/7777$7>;785@>>>88189<<88188(6:88749:<<==A5868>A9?987A@@@@AAABBBBBBB@>>>@>>>A@A7;888@;;5;6;C>?;::@
@ATNG8:00374:06216
GATGGTAGTGTGTCTCTGAGAGTAGTACTATTCGTTTCGGAAGAGACAGGTACGTTAATAGTTAATAGCGTACTTCTTTTTCTTGCTTTCGTGGTATTCTTGCTAGTTACACTAGCCATCCTTACTGCGCTTCGATTGTGTGCGTACTGCTGCAATATTGTTAACGTGAGTCTTGTAAAACCTTCTTTTTACGTTTACTCTCGTGTTAAAAATCTGAATTCTTCTAGAGTTCCTGATCTTCTGGATAGCGACGCGATATACTACCATCGATAACCTCGAGTCT
+
@ABB@BBBBBBBAABBCCCDBBBBIIBBAA@?@@CD>BB?C@CCBBBCC>@@CBA>B=?>BB>B?BBBBBBB4814=<<=+8;3<879,9A@@=AAA=AC=:99A@A>???B@@BB=>>>=@;@@AA<==@<@@?@:>>?>>>@AAA@>>:::A8>=@:=<;?:===>>A@AA<;;;CB5B>D7;7:9:*:<<<;-//==::7;//-/>>>,;:>;>:=<@B<>>A@@@F;A=AA>>>D7;;A<?@>?@AB>>>>>>>>>@@BB=;888A<<8=7;:@BA???
@ATNG8:00375:06229
GATGGTAGGTGCACATGAGTGTATCCAGAAGATCAGGAACTCTAGAAGAATTCAGATTTTTAACACGAGAGTAAACGTAAAAAGAAGGTTTTACAAGACTCACGTTAACAATATTGCAGCAGTACGCACACAATCGAAGCGCAGTAAGGATGGCTAGTGTAACTAGCAAGAATACCACGAAAGCAAGAAAAAGAAGTACGCTATTAACTATTAACGTACCTGTCTCTTCCGAAACGAATGAGTACAGAGAGTACGATATGTCTACCATCGATAACCTCGAGTCT
+
55:;8:5626;;@@DBCCBBBCCDC@BBC@CBCC?@<?>A@@AA=>8<@+0*0<><<;>=0;;@@BCCBBBCCE;;;99;;;$:<49;;>>0>B=9=@?ACBBBD@B@BC@BCC9:9CCDCDCCCCC=;;BB?CC;;7:AA@@??A?B?BCB>AB;:;DBB?<;:@AA<??9=?>299???8?BC?DBDKH2?@<?CABBCCCD?B788;:1816=BBC@BA?????=A<@A@9<>>488?ACBBAAABCBBBBBBCBBBBBBB@<@?::9=A3818;:::555
@ATNG8:00378:06221
GATGGTAGTGCGTGAGAGAGAGACCCAGAAGATCAGGAACTCTAGAAGAATTCAGATTTTTAACACGAGAGTAAACGTAAAAAGAAGGTTTTACAAGACTCACGTTAACAATATTGCAGCAGTACGCACACAATCGAAGCGCAGTAAGGATGGACTAGTTGTAACTAGCAAGAATACCACGAAAGCAAGAAAAAAGAAGTACGCTATTAACTATTATCGTACCTGTCTCTTCCGAAACTATGAGTACATAGATATACGTATAGCTACCATCGATAACCTCGAGTCT
+
;;4405::>A<<A=BA?A@@;@999)59<9?CCDB=8=45965;;><A@@D@BB<99999'87:9::4333337.789;::9$4;492555&555.5555;99:>29.992:?@:AA@?@B@AAACBBBCBB@CCCC@BBEBDBBB?A<@<<-..:8..).<;39===?>9<A<893488===6=994337799%9>;>@8>8<?=<:<=;9=@3<<==??@<@@>>>@@=E<???9?AFA>>?@@@AAAA::;@@@@>>>@>>>@@:;77///;39596;;A888
@ATNG8:00382:06218
GATGGTAGCACGAGTCACTCATATCCAGAAGATCAGGAACTCTAGAAGAATTCAGATTTTTAACACGAGAGTAAACGTAAAAAGAAGGTTTTACAAGATCACGTTAACAATATTGCAGCAGTACGCACACAATCGAAGCGCAGTAAGGATGGCTAGTGTACTAGCAAGAAATACCACAGAAAAGCAAGAAAAGAAGTACGCTATTAACTATTAACGTACCTGTCTCTTCCGAAAACGAATGAGTACGTGTGCGACGTGTCTCCTACCATCGATAACTCGAGTCT
+
////4788><666==>>>>>=@@@@9;:=05555996;9>>>B=@@;9924794444444$43334;;=;;<==08355555$5949.555&55;7<<999:44.4544.4<<5::;;>5565;;:<=:;:255;;8;<:::=::6<<>>>:777;///77::=<<6:::,//838//////&///07;;<1==7:::52226527277..(..33:/4.5::9:=<6;63333&333433333/:///99//3:<22277=3889122...32(------4--
@ATNG8:00384:06215
GATGGTAGGTGCACATGAGTGTATCCAGAAGATCAGGAACTCTAGAAGAATTCAGATTTTTAACACGAGAGTAAACGTAAAAAGAAGGTTTTACAAGACTCACGTTAACAATATTGCAGCAGTACGCACACAATCGAAGCGCAGTAAGGATGGCTAGTGTAACTAGCAAGAATACCACGAAAGCAAGAAAAAGAAGTACGCTATTAACTATTAACGTACCTGTCTCTTACGAAACGAATGAGTACGATGAGATCTCGTGTGCTACCATCGATAACCTCGAGTCT
+
CCBC@BCC@CCCBDDCCCBCDCCCC?CCC?CBBBBB?B?CCCCCBB@BD@C@BDB:::::*:@ACCBBGCCAA?6?B;;;;;*;B>B@CCC;CBB@B@AACBDDD@C@CA?CBB?AABACBBBBBBCCCCDD@CCAA>ACCCBBBC@C@CBB@BCCCCCCC?CCCCCC?AB@BBB>@@BBC<BBB>@@@@B2AC@C999BCCDC?C?BB@@<@=A@CBA>@@;;;<;@CCCBD>BBB@DBBBCCCCCCCBBC>====BBBBAABB@D::::<;7<8<<=?A;;<
@ATNG8:00387:06213
GATGGTAGACATATCGTACTCTCTGTACTCATTCGTTTCGGAAGAGACAGGTACGTTAAATAGTTAATAGCGTACTTCTTTTTCTTGCTTCGTGGTATTCTTGCTAGTTACACTAGCCATCCTTACTGCGCTTCGATTGTGTGCGTACTGCTGCAATATTGTTATCGTGAGTCTTGTAAAACCTTCTTTTTACGTTTACTCTCTTGTTAAAAATCTGAATTCTTCTAGTAGTTCCTGATCTTCTGGATCACTCATTGTGCACCTACCATCGATAACCTCGAGTCT
+
BCCC?BBBBE@@BBBBAABDCCCBCCBBBC@@?ACCC>CB@C?BABBDCC@CDC??9??9?AAB>B:=@<@@C:9>60/000$0/(///(/78:4:<;17:0//=====@BB==A??7;;@=B=@@@A==>A=G?==:=@@@>>=>>A@AA=9:<6///58848???<8877//(.3333)33>8=<AAA.;;;>>7<8<888A7;=<@@@@/878::5;8=>:>A@==<;;=B=@>>=>>:;;;:??;:6:9:9*//7557.55:788/...;26275336..-
@ATNG8:00388:06223
GATGGTAGACATATCGTACTCTCTGTACTCATTCGTTTCGGAAGAGACAGGTACGTTAATAGTTAATAGCGTACTTCTTTTTCTTGCTTTCGTGGTATTCTTGCTAGTTACACTAGCCATCCTTACTGCGCTTCGATTGTGTGCGTACTGCTGCAATATTGTTAACGTGAGTCTTGTAAAACCTTCTTTTTACGTTTACTCTCGTGTTAAAAATCTGAATTCTTCTAGATTTCCTGATCTTCTGGCGCGTATGTATGTCGCCTACCATCGATAACCTCGAGTCT
+
BCBD@BBBCDDFCCCCBCCDCAAACCCCCBBB?CCCC=CD?C???@CCCC@BBB9:5:>@@A?=A>ABBBABB7954?>=>+;B=A:::,8@@B>AAC@CC?BA@A9979BBCCAAA=A==:==BCAAA@@?<AAAA=AAA==;@@@DAAAA::;<@AA=@@<@=AA???@BBB;?:;;;/;8<9:::;:*:A>>>4=89978A>??;????/9AAAB<A<AD;@A@@;;;1;8=>===>:=@D=AAA???;;;A==>@=959::6:///===9@:=;;;>===
@ATNG8:00355:06290
GATGGTAGTACATGATACGACACAGAAGATCAGGAACTCTAGAAGAATTCAGATTTTTAACACGAGAGTAAACGTAAAAAGAAGGTTTTACAAGACTCACGTTAACAATATTGCAGCAGTACGCACACAATCGAAGCGCAGTAAGGATGGCTAGTGTAACTAGCAAGAATACCACGAAAGCAAGAAAAAGAATTACGCTATTAACTATTAACGTACCTGTCTCTTCCGAAACGAATGAGTACGTGTGCGACGTGTCTCCTACCATCGATAACTCGAGTCT
+
BCCBACCBBCDCCDBBBCDBBBBC@@=BCAAAA5;7;BCCCBB>@@<@>ABBCCDED3D?BBDBBBDA???7>?BBCCB2BC@B>BBB:BBB?AAAABBBBB?BADC@BCC?CCCBCEFDBBACBBBCD@AAAA?BBBBBBBC?B@BBB?CCCDBACC?CCCCBB?BB??>?7::??=5?994:BCCC3BB?>:>>>?AAB3858???5;57<@0000AA@CBB>A=@BB<BBB?BBBBBAAAA??;BB@A@BA@?>>:>B=7=///:66)//=>>=;;;
@ATNG8:00360:06304
GATGGTAGCTATACGTATATCTATGTACTCATTCGTTTCGGAAGAGACAGGTACGTTAATAGTTAATAGCGTACTTCTTTTTCTTGCTTTCTTGGTATTCTTGCTAGTTACACTAGCCATCCTTACTGCGCTTCGATTGTGTGCGTACTGCTGCAATATTGTTAACGTGAGTCTTGTAAAACCTTCTTTTTACGTTTACTCTCGTGTTAAAAAATCTGAATTCTTCTAGAGTTCCTGATCTTCTGGACAGAGTGTGCAGATACTACCATCGATACCTCGAGTCT
+
@;@C?CAAACCCCCCCCBBBIHECBBABBCBB?BBAF?EK@CABBBBCCDACCDDB@E@BBBB?@>ACBAABBAB>BEBBB3BB?B?>?8?@:@;@@C?BC<>??A9:43B==?ABB>BAC@B<>>>>@>>?7;:<?188>>?BAAC=;;@>A@@:>>>=@@<?<?B>;;5:96/55:77+8/7/56666)7999;3:555887955+/....#....85:37505:;;;>>:>;AA=>>?188>:?@AAAAA@>==??===AB??:=;;;>888:>@A?>>??
@ATNG8:00377:06263
GATGGTAGCTCACGTACGTCACACGTACTCATTCGTTTCGGAAGAGACAGGTACGTTAATAGTTAATAGCGTACTTCTTTTTCTTGCTTTCGTGGTATTCTTGCTAGTTACACTAGCCATCCTTACTGCGCTTCGATTGTGTGCGTACTGCTGCAATATTGTTAACGTGAGTCTTGTAAAACCTTCTTTTTACGCTTACTCTCGTGTTAAAAATCTGAATTCTTCTAGAGTTCCTGATCTTCTGGGTGTATCAGCGAGTATCTACCATCGATAACCTCGAGTCT
+
BC@?>AA@@CCCCCCCBCBCCCCBBBCCCC::9;BBB>CC@C@BBBBCCD@DBBBB=@=@@BEAE?AACCCCCBC?AAA@@2@?8>99949BBB>AAD?BB>??>BBB?BBCCBBCE?BBB?B@AAA>??==:==BB:=>>???@AAB??>>>AA===<:=<8=8=A???BAAA<?@@AA.A/7/6<<<<+<>6667:///353>==27666)22299/527717??;;;@<@;@AA=>><@??B9??@AABA;;;===;;;?@@=A<;;A@?<?=???@@BA@
@ATNG8:00379:06303
GATGGTAGCGAGCGAGTGTGTATACCAGAAGATCAGGACTCTAGAAGAATTCAGATTTTTAACACGAGAGTAAACGTAAAAAGAAGGTTTTACAAGACTCACGTTAACAATATTGCAGCAGTACGCACACAATCGAAGCGCAGTAAGGATGGCTAGTGTAACTAGCAAGAATACCACGAAAGCAAGAAAAAAGAAGTACGCTATTAACTATTAACGTACCTGTCTCTTCCGAAACGAATGAGTACGATGAGATCTCGTGTGCTACCATCGATAACCTCGAGTCT
+
A<AC?BCCDBCBCDCCCCCCBCCCD?B;;:;CBBCC@BBBBCCBB>BB?C?A@BDDDID2D@ECCCCCCDBA@9@>;;;;;*;E>C6;;;7<EEAGCCBBAC??:@?@@=ACD@DDBCCCCCBBBBCCCCCAB@994;@AAABBB?C@CA@?ACDCCCCD?BCCCBB?@@=AAA<?@BBB>@@><99::::%:9;;?8?BBBBB>@>:=CC>B>=?CBB>BC;;;BB@C?CDD<BBC@BBBBBBBCCABBDCABAAABBBBBBDD?C:::><<8<6<>?@@:;;
@ATNG8:00380:06298
GATGGTAGCTCTGCTCTGACTCTCGTACTCATTCGTTTCGGAAGAGACAGGTACGTTTAATAGTTAATAGCGTACTTCTTTTTCTTTGCTTTCGTGGTATTCTTGTAGTTACACTAGCCATCCTTACTGCGCTTCGATTGTGTGCGTACTGCTGCAATATTGTTAACGTGAGTCTTGTAAAACCTTCTTTTTACTTTTACTCTCGTGTTAAAAATCTGAATTCTTCTAGAGTTCCTGATCTTCTGGGTCTACGCTCGTCGCGCTACCATCGATAACCTCGAGTCT
+
BBAB<B>CBBBBBA@@@@>AAA@@A@@@@A@B>BDBD?GC@B?@@BBBBB@EBA;;;):<@<5946@BAB?<///7277777'///(4:==4==;;6;;:5<<7<?@:><@@@ABDBB?BDD=?=?B@@AAA@>??:94;ABAAABBABAA:::AA=A@B>BB?C?BBC;;;C@A<@AAAA7B=B7:;CCB0BBBBB3AA@00/0/00)////$4::<<9<9<<8<<<<;;;8;8;==>>@9;?CC<@@CBAACBC@;:;CBAABB=@:::>:929;>999@ABB
@ATNG8:00384:06276
GATGGTAGTATCTGCACACTCTGTCCAGAAGATCAGGAACTCTAGAAGAATTCAGATTTTTAACACGAGAGTAAACGTAAAAAGAAGGTTTTACAAGACTCACGTTAACAATATTGCAGCAGTACGCACACAATCGAAGCGCAGTAAGGATGGCTAGTGTAACTAGCAAGAATACCACTAAAGCAAGAAAAAGAAGTACGCTATTAACTATTAACGTACCTGTCTCTTCCGAAACGAATGAGTACATAGATATACTTATAGCTACCATCGATAACCTCGAGTCT
+
BCCC?BCCBBBCAAAECDCCCC@CDACCCACBBBBD7;7;?A;;9?;>>5>=;9997999'96==BBCAAA998+8<;;;;:':C:;:?>=0==@=ABBBB@A00-0;>@;@AB?BB;;;BBBDCCCBBBBB@CCBB?BCCCBBBB?C@C??>?CBBBDDC>AABBBB@AA=ABB>BACCC>CA@<::999(9@<@AACCDB@@3738=AA1818>@@@=@CAAABA>A?AAA<ACC?AABBBCABABBBCDBBB@<@@@>>>?@:<=====<8<9=>BBA888
@ATNG8:00388:06272
GATTAGAGAGAGCTCTCTCATCGTACTCATTCGTTTCGGAAGAGACAGGTACGTTTAATAGTTATAGCGTACTTCTTTTTCTTGCTTTCGTGGTATTCTTGCTAGTTACACTAGCCATCCTTACTGCGCTTCGATTGTGTGCGTACTGCTGCAATATTGTTAACGTGAGTCTTGTAAAACCTTCTTTTTACGTTTACTCTCGTGTTAAAAATCTGAATTCTTCTAGAGTTCCTGATCTTCTGGATATGAGTGACTCGTGCTACCATCGATAACCTCGAGTCT
+
BBB>BBBC@@A@?;;?BBB<666<<<@B;;;;DGM?CC@CABBBDCCC@CC@000(0+//993:?<@>@>>:@:?@A?@,00,////(/@?A=C::89A689AA?A>AABBBBBC?BBC<><:@AAB>==;AADD;A@@@?@?:::@@B@@@A<A>=9=A;A<ABAAA???E;?;;;;1;:@8;;;;:*:>:;;1;==;;;===><?BBB/A888@;@;=>:=A>888;9=;@A@C>>7;;F=CC>>>B?>?@AA>>>>>==@6;///9==7>7>AAAA;;;
@ATNG8:00395:06298
GATGGTAGACATATCGTACTCTCTGTACTCATTCGTTTCGGAAGAGACAGGTACGTTAATAGTTAATAGCGTACTTCTTTTTCTTGCTTTCGTGGTATTCTTGCTAGTTACACTAGCCATCCTTACTGCGCTTCGATTGTGTGCGTACTGCTGCAATATTGTTAACGTGAGTCTTGTAAAACCTTCTTTTTTACGTTTACTCTCGTGTTAAAAATCTGAATTCTTCTTGAGTTCCTGATCTTCTGGGTGCGCTACAGTCTCTCTACATCGATAACCTCGAGTCT
+
A@CC@CBBBCC@AACCDGCCCBABCCGDFCBA=@:::6<B?C>CADCBBD@BAABD?C?BBBC@C9A888===?=8=====+=B7BCC=5BBAA=AAE?CC::9?A@@<??AA>>AA=AAA:A=BA@@<<9939=<<5;;?A???@@AADDA>===>>>;@@<@=AAADAAADF==;:::199=8966676%68---(------733516666)7;:995967;3;A5@;;;6;;???BAA;??AA9ACAA=>>A;;;>ABB???@?>???>;6;9@=///===
@ATNG8:00398:06286
GATGGTAGAGTACAGTGTAGTAGACCAGAAGATCAGGAACTCTAGAAGAATTCAGATTTTTAACACGAGAGTAAACGTAAAAAGAAGGTTTTACAAGACTCACGTTAACAATATTGCAGCAGTACGCACACAATCGAAGCGCAGTAAGGATGGCTAGTGTAACTAGCAAGAATACCACGAAAGCAAGAAAAAGAAGTACGCTATTAACTATTAACGTACCTGTCTCTTCCGGAAACGAATGAGTACATAGATATACGTATAGCTACCATCGATAACCTCGAGTCT
+
AABB@CBBBCCBBBBCBCCCEDCCC?BCD@DCCBBA;?<@@CCCCC@CC?B?@?=77788)9<ABBBBBBA<<;3;>@AAAB2BB?C>BBB9BCC@CCCCCDC@@?@@BB@BCC?BCBBCCECCCCC@@@BE@CC??=@AAABBBB?C@CCB?AAACDCCA=AAACCC?CC@>>?599@@@;AAA;99999.:A?BA@ACAA??:=:==AA:=:=?BAA>ACBBABB?CAF?BA<BBB@BBBCCBBACCCCCABAA?@@@B>=>==;@788=>?5:4:<<;::;;
@ATNG8:00354:06323
GATGGTAGTGATACAGATCAGACACCAGAAGATCAGGAACTCTAGAAGAATTCAGATTTTTAACACGAGAGTAAACGTAAAAAGAAGGTTTTACAAGACTCAACGTTAACAATATTGCAGCAGTACGCACACAATCGAAGCGCAGTAAGGATGGCTAAGTGTAACTAGCAAGAATACCACGAAAGCAAGAAAAAAGAAGTACGCTATTAACTATTAACGTACCTGTCTCTTCCGAAACGAATGAGTACGATGAGATCTCGTGTGCTACCATCGGATAACCTCGAGTCT
+
5<=?;CCCBBCB>ABC;96;>>@=C?BBEACCCCBB2905;;9;9;633-34=?;?<===+=6<:833397333(3345><<*55058<<=0<<<85/00//)///)47<<:<<<;<<<BBDEBAAABCDCCG@BB;;6:AA9;;9:6;>@;;6:00*0>>>B8==>>;85=B?BB>=@@???8;;;8789999%:<;<A8>8:A>81502252+2,2<????@@@BC=B>A9>?>7=??=>??DDBBBBBDAA@A>775/-----22(*,--(-4827066222555
@ATNG8:00357:06332
GATGGTAGTATATCGCGTCGCTATCCAGAAGATCAGGAACTCTAGATGAATTCAGATTTTATACACGAGAGTAAACGTAAAAAGAAGGTTTTACAAGACTCACGTTAACAATATTGCAGCAGTACGCACACAATCGAAGCGCAGTAAGGATGGCTAGTGTAACTAGCAAGAATACCACGAAAGCAAGAAAAAGAAGTACGCTATTAACTATTAACGTACCTGTCTCTTCCGAAACGAATGAGTACGAGAGAGCACACGTGTCTACCATCGATAACCTCGAGTCT
+
;<>CADBBBBB=>=@996;>>@>>><?BC>?@CCCD?B@:99@A>><59447:>444::+:5559:<>;<<@@D>99;BAAA2::89?@AA6::9=?;:;?=?9878?BB@@AA=?777@@<@??@BAAACCACCBB:=BGCCC=A@B?B@@<@>:>@@:>;?ABCBC@BB>BAB?B???>76//(/6669,6;3>377>::88486???>:@665<0/)/<;;>?@<?@FEE>CAA>@@@ACBAA???CBDECBBBCBB?@?BB?@9::?==9?9?@=>>;;;
@ATNG8:00357:06342
GATGGTAGTATATCGCGTCGCTATCCAGAAGATCAGGAACTCTAGAAGAATTCAGATTTTTAACACGAGAGTAAACGTAAAAAGAAGGTTTTACAAGACTCACGTTAACAATATTGCAGCAGTACGCACACAATCGAAGCGCAGTAAGGATGGCTAGTGTAACTAGCAAGAATACCACGAAAGCAAGAAAAAAGAAGTACGCTATTAACTATTAACGTACCTTTCTCTTCCGAAACGAATGAGTACATAGATATACGTATAGCTACCATCGATAACCTCGAGTCT
+
B=>C?CCCCCCCCEDBBBCABBBBC@BBC?CBDBBB>B?ABGFBBB@CC@C@CCCCBBCC5C?AABCCCCAABC=@?@AAAA1BC?D=A@>0>:929AABCCCCD>B?@@=@BB?BDAACDEFCDCBBBCCC@CCBB?BAAACBBB?B?CAA?ACCCCBBB?BBBBBB?AB?:9:=@@999,7>=<BBBBBB)BA=A;;;@@A>>;>388>>2;5:<B?@;??9?BBB?B?BDC>CCD?BBBBBBBBCBABACBBBBBBBB88/>>5:/00=?>7=9=@>>;;88
@ATNG8:00363:06329
GATGGTAGCAGACTTGACAGAGCGCCAGAAGATCAGGAACTCTAGAAGAATTCAGATTTTTAACACGAGAGTAAACGTAAAAAGAAGGTTTTACAAGACTCACGTTAACAATATTGCAGCAGTACGCACACAATCGAAGCGCAGTAAGGATGGCTAGTGTAACTAGCAAGAATACCACGAAAGCAAGAAAAAAGAAGTACGCTATTAACTATTAACGTACCTGTCTCTTCCGAAACGAATGAGTACGATGAGATCTCGTGTGCTACCATCGATAACCTCGAGTCT
+
@:<B?CBBCFCCBBACBDDCCCCCC@CCCACFBBBA>B>A@BBEDC@CE?B?BCCBBBBB3B?BBBBBCC???A;??AAAAB0BB?B>BBB9BBB=;;;BBCCBB@B@CC@CAA@CCCBCCCCCBBBCCCBC<AA::6;ABACCAA>B@CBB>AACCAAAC?DBBBAA>AB?BBB>A@BBB8;;=999::99%:=;?@>?>?ABC;>:;;AA5=:=>B@@<@@::9AA@C?BBF>BAA>BBBBBBCBBBBECC?>;;:>AAA@@@C=@;;;;==5:5:>>=>::;
@ATNG8:00366:06331
GATGGTAGCACGACACGACGATGTGTACTCATTCGTTTCGGAAGAGACAGGTACGTTAATAGTTAATAGCGTACTTCTTTTTCTTGCTTTCGTGGTATTCTTGCTAGTTACACTAGCCATCCTTACTGCGCTTCGATTGTGTGCGTACTGCTGCAATATTGTTAACGTGATTCTTGTAAAACCTTCTTTTTACGTTTACTCTCGTGTTAAAAATCTGAATTCTTCTAGAGTTCCTGATCTTCTGGGTGTATCAGCGAGTATCTACCATCGATAACCTCGAGTCT
+
CCBB?CBBBAACACB@CDB99:CDCCCCCC@@;@@@@:BC?C?BBBBCCC@BCC@@>A?BABE@C?BBBBBBCCC?CCCCC3BB@CBBB=BDEC=@@C?CB=::8BBC@CCCBBB@@<AB@<@;ADD@@@<<9;AAB9=;<888@@B@@?@@@@A<@@@=>><><?AAAAA<AA;@@?DC;D8=78////(/<333)------;97;4<:<:)88889596;;3;>;?:9:;?4::=9;;///=>6<99>B>>;<;>>>>DCCAA<A::9:<=;@<AAA>>:::
@ATNG8:00368:06328
GATGGTAGCGCACACATAGATACAGTACTCATTCGTTTCGGAAGAGACAGGTACGTTAATAGTTAATAGCGTACTTCTTTTCTTGCTTTCGTGGTATTCTTGCTAGTTACACTAGCCATCCTTACTGCGCTTCGATTGTGTGCGTACTGCTGCAATATTGTTAACGTGAGTCTTGTAAAACCTTCTTTTTACGTTTACTCTCGTGTTAAAAATCTGAATTCTTCTAGAGTTCCTTATCTTCTGGTCTACTACACTGTACTCTACCATCGATAACCTCGAGTCT
+
CCAB<A669BCCBBBCCCCDCBBDHHBA@B;;4;CCB=CD=@?@BBBCDC@CCCCC?@=ABCB@B@@@@@@@BBB>BADD8AA=A@@@;@ABB@DCC?CJ@ABABCC@CGCCCHCC>B;;8;?CCCECBBB@CBBB@CCCCCCCBBBCCDCCBC@BBB@CC?B@BCC@@BBAA=@;;::*9<B299999(99=9D499CCCCCAA>;>>=>,==>@B?BAHC@BBB@@@B>B?C=@@AA6;:B>BCCCCCBCCD;;;B@A@CCD?B;;;B::3939:AAAAAB
@ATNG8:00371:06332
GATGGTAGAGTATCATGTGTATCTCCAGAAGATCAGGAACTCTAGATGAATTCAGATTTTTAACACGAGAGTAAACGTAAAAAGAAGGTTTTACAAGACTCACGTTAACAATATTGCAGCAGTACGCACACAATCGAAGCGCAGTAAGGATGGCTAGTGTAACTAGCAAGAATACCACGAAAGCAAGAAAAAGAAGTACGCTATTAACTATTAACGTACCTGTCTCTTCCGAAACGAATGAGTACGTGTGACGTACGTGAGCTACCATCGATAACCTCGAGTCT
+
@AAB<A@ABA;;6A?CCBCB;;;@B=BAA=@BB@@@<A?@@@DCCCCBC@CACDCCCDDH5CACCCCGGGGCCC=BB;;<;<*<B;>59::*:;9.5@@?CC@A@?C?AA>ABB?BB@@ACCCCCCCCCCBB=B>;;5;A@?@B@@=A?BAB@CBBBBCBC@BBBBDD=??;?@?9>?AAA9?9939@@@A2BE@CBB???A??9?9?;>A;?<?>BBC?AA;;;@@<@5;;;0:=<8>>BB>>>BA@@@@@@@@@@@BAAADBB?BA@D@::5:?A@@??978
@ATNG8:00372:06330
GATGGTAGTCTCAGATAGTCTATAGTACTCATTCGTTTCGGAAGAGACAGGTACGTTAATAGTTAATAGCGTACTTCTTTTTCTTGCTTTCGTGGTATTCTTGCTAGTTACACTAGCCATCCTTACTGCGCTTCGATTGTGTGCGTACTGCTGCAATATTGTTAACGTGAGTCTTGTAAAACCTTCTTTTTACGTTTACTCTCGTGTTAAAAATCTGAATTCTTCTAGAGTTCCTGATCTTCTGGACGACGCGCACTGACACTACCATCGATAACCTCGAGTCT
+
@?BB;CBBBCBBBCDCCCAAABCBCCCDDC;;:<BBB=CC@B@CBCCBBC@BBBCD?B?BBBC@C@CCEBBCBCC>BAAAA2@F@DCCE>C@9<9<CA?AA000>AAB@BCCCCCBB:;;B?B?CDCCBBBC@DDCC@CCDBBADCDDBAAACBB?C@@=@B>A?BCBBBCCLJACBAAA9A?C?BBAAA,@CAAA>BECDCCCCBC?CBBC3BBABA=@=@B?BBDCAAA<@<@BDCCD9::C@CC:;;BBBAB@AACCCCCDF@B;;;BAA>A@CBBCCCBB
@ATNG8:00373:06352
GATTAGTATCTGTCTACGAGAGCCAGAAGATCAGGAACTCTAGAAGAATTCAGATTTTTAACACGAGAGTAAACGTAAAAAGAAGGTTTTACAAGACTCACGTTAACAATATTGCAGCAGTACGCACACAATCGAAGCGCAGTAAGGATGGCTAGTGTAACTAGCAAGAATACCACGAAAGCAAGAAAAAGAAGTACGCTATTAACTATTAACGTACCTGTCTCTTCCGAAACGAATGAGTACGTTTGACGTACGTGAGCTACCATCGATAACCTCGAGTCT
+
FCC?CCCD9;;CCGGCCCCCCCB?BBC@CCCCAA?A>CCC??@B?BC?C?CBAACCCC3B?BBBBBBBCBBC>BB@AAAA,AA=>=BBB<CCB@BICCCCC;;7;@BB?CBA?CBCCCCCCCCBBBCBCE?BAAA?ACCBBBBB?B?BAA?ACCCCCCC=??BEBB?BD@>>?=??BBC=CBB?BCCCC3BB?AAAAB@@@@<A<A@@A;?<?@B@?=?BAAABB?B>AAB>BBC?BBBBBBCCCC>CCABBACAABCCC:996<666A==8=:=>>>@>>>
@ATNG8:00375:06315
GATGAGTGTGTCTCTGAGAGTAGTACTCATTCGTTTCGGAAGAGACAGGTTCGTTAATAGTTAATAGCGTACTTCTTTTTCTTGCTTTCTGTGGTATTTCTTGCCTAGTTACACTAGCCATCCCTTACTGCGCTTCGATTGTGTGCGTACTGCTGCAATATTGTTAACGTGAGTCTTGTAAAACCTTCTTTTTACGTTTACTCTCGTGTTAAAAATCTGAATTCTTCTAGAGTTCCTGATCTTCTGGGATGTGTGCGCAGTGCCTACCATCGATAACCTCGAGTCT
+
444444;;4555555<<;66?;<<;;;=>=.5444(49397<<>>??>9=7;;=494655<7<:>=>>>666<7<;<<<*;;9;767/-----(----(-:3//)/779495555=;;5:444)47556><<<=055::5<>=;AA?@?@BA@@A@@6::?<??6;6;@AA@?@CE@<;?@C2C<?<9999:*;>?>@:A;00>>00/7)////$/<<@@=@=9949@B@B@A4;4;>>@AB?BA@A8>;;;A@AA:;99@<=8=;;;;@>?B95058<<<<;;//
@ATNG8:00375:06334
GATGGTAGTATCTGCACACTCTGTCCAGAATATCAGGAACTCTAGAAGAATTCAGATTTTTAACACGAGAGTAAACGTAAAAAGAAGGTTTTACAAGACTCACGTTAACAATATTGCAGCAGTACGCACACAATCGAAGCGCAGTAAGGATGGCTAGTGTAACTAGCAAGAATACCACGAAAGCAAGAAAAAAGAAGTACGCTATTAACTATTAACGTACCTGTCTCTTCCGAAACGAATGAGTACTGTATCTATGTGTGCGCTACCATCGATAACCTCGAGTCT
+
;=?>5>:;::;C;;6><B<A>>>;;7;BC>A;?C@@<@:=ABCBBB?BA:B>BCCAAAAA2A?CB8;:BCAABB:A@@@???,;;495>>@7@@A>BAAAAABCC?C@;;6;;:45=@@BCBCCCCCCCDCA>A@<<7;@@@CAA@=B?@@?<@AACBCBC?BBBCAA>AB?@AA7:9ACD>A@@;998988%9>;=:79BB@?@;?995862=5<?B@@;@@>??@A?@<AA@8@00,0@@@ABBBBBBBABBBCBBAAAB>=>?:?:88<;<8<;>>652875
@ATNG8:00376:06317
GATGGTAGAGTATCATGTGTATCTCCAGAAGATCAGGAACTCTAGAAGAATTCAGATTTTTAACACGAGAGTAAACGTAAAAAGAAGGTTTTACAAGACTCACGTTAACAATATTGCAGCAGTACGCACACAATCGAAGCGCAGTAAGGATGGCTAGTGTAACTAGCAAGAATACCACGAAGCAAGAAAAAGAAGTACGCTATTAACTATTAAACGTACCTGTCTCTTCCGAAAACGAATGAGTACACACTCTCATATGACACTACCATCGATAACCTCGAGTCT
+
;:<>:;<<==??CBBABAC;;;;;A@FAA?ABA@ABAD?@A@A@>?=;;49.49:;=@@@+>:?C>BCCCCCBM>CBBBDDD5CE@B?ACC9BBC?BBBBBCBCD@C@CC?AAA@BBCABA;::BBCCCCBB@BBBB@DBBB<;;B@D>BBB?B@@@BA?;7955<AB>BB@BBA<==//*///*/;;;?074?B=A@BBA?A4937;::+55(529557<<>>@<<9<85555&4885::=??=;>=777<<983334449488636///655060/////89;
@ATNG8:00376:06319
GATGGTAGATATATGCACGCTCTACCAGAAGATCAGGAACTCTAGAAGAATTCAGATTTTTAACACGAGAGTAAACGTAAAAAGAAGGTTTTACAAGACTCACGTTAACAATATTGCAGCAGTACGCACACAATCGAAGCGCAGTAAGGATGGCTAGTGTAACTACAAGAATACCACGAAAGCAAGAAAAAGAAGTACGCTATTAACTATTAACGTACCTGTCTCTTCCGAAACGAATGAGTACTGTATCTATGTGTGCGCTACCATCGATAACCTCGAGTCT
+
@ACB@CBBBBBBBCCCJCCBCCCCE@ABB@BBBCBB?B@CBBCCCB?BB@B@B@@99999.9@CCCCDBBB>=;3;=9:::;*;C@A<@@@7@BB?BCCCCCFA@<@@BB?BCC@BBBCCDDDEBBBCCECC?CBBB?BBBCCCCA>C@CCC?BBCCCCCD@BBBBB@CC?CCC9;;@@@9@@@?BBBBB3BCACCCBCCB?><>?BBCC?C?CBCBB?@@@??BC?BACCC;BBC?CCBBBCCBACBBBC=>=BBBBBBB>BB=B;;;;;:1818=<D>;;;
@ATNG8:00380:06317
GATGGTAGCGCACACATAGATACAGTACTCATTCGTTTCGGAAGAGACAGGTACGTTAATAGTTAATAGCGTACTTCTTTTTCTTGCTTTCGTGGTATTCTTGCTAGTTACACTAGCCATCCTTACTGCGCTTCGATTGTGTGCGTACTGCTGCAATATTGTTAACGTGAGTCTTGTAAAACCTTCTTTTTACGTTTACTCTCGTGTTAAAAATCTGAATTCTTCTAGAGTTCCTGATCTTCTGGTAGAGCGTGCATATATCTACCATCGATAACCTCGAGTCT
+
;<:?7:<=:;;@BC;;6<A;;<<666>><555055:@8@@;?9;@CEFDH@A@@B=8=25:?:5>;;;:==AA=B?BBCCC5CC?BBCD=CA::99BA>BC969FBBC@CAA@B;65766>;??@AB@?>9929==>:?ABAAACBBB@@?BABB@@??A??:><?;:59<555495555&58=:>@@??+<666=4>666<;;;<=:=@GG+=====8=7<=85444///)/)/////:)/5;6;=666==555445::9:<995:444<33-303;<?<B?:
@ATNG8:00380:06345
GATGTATAGAGCTCTACATAGTACTCATTCGTTTCGGAAGAGACAGGTACGTTAATAGTTAATAGCGTACTTCTTTTTCTTAGCTTTCGTGGTATTCTTGCTAGTTACACTAGCCATCCTTACTGCGCTTCGATTGTGTGCGTACTGCTGCAATATTGTTAACGTGAGTCTTGTAAAACCTTCTTTTTACGTTTACTCTCGTGTTAAAAATCTGAATTCTTCTAGAGTTCCTGATCTTCTGGGTGCGCTACAGTCTCTCTACCATCGATAACCTCGAGTCT
+
;<<BBCCD@@?@B;;6>CCCDCCCCBBB?CCBB;@@<@>B@AABBB?BBBBC?B?CCBB?C@BBBBACC??<;@@==,;;*//666.6<::9@??8?@689?A;>9<BBABBCC?BBA=A<AAA??@==:>AAA<AAAAAAB::;A@@8::>89:::==8=8=>>@@@@CB655??@1?<A188===+=?>BE:@@;;;?>;;;:?@?@/@;;;@=C=??=AAAABAA;?;@@@A;:4;=<=4=====@@@A@??>>>@===7=///:9:6:69:;;6666
@ATNG8:00385:06349
GATGGTAGGCGTGTGAGAGTCTGCCCAGAAGATCAGGAACTCTAGAAGAATTCAGATTTTTAACACGAGAGTAAACGTAAAAAGAAGGTTTTACAAGACTCACGTTAACAATATTGCAGCAGTACGCACACAATCGAAGCGCAGTAAAGGATGGCTAGTGTAACTAGCAAGAATACCACGAAAGCAAGAAAAAGAAGTACGCTATTAACTATTAACGTACCTGTCTCTTCCGAAACGAATGAGTACGATGAGATCTCGTGTGCTACCATCGATAACCTCGACGTCT
+
?;;4.4//*////9;7?@::55444)5;;<ABAA@=9>9>@@ABAD@BA>A>@??@?@@@,@;@@ABBBCCBBB:????<<<,9929;>>>+97<287;;>@@BB?B?DD?@>><>A>>>AA@>>>@@@?@@<?>>><?@??>>888-8<AAB@CA?@@BBK@D???AA=AA=AAB>ABBBC9@992:>>>>,::38;;:=<885/705<::3669----27335;>>8=;;<>5>A@?AAA@777999ABAA:88AAA@???A??<?899C>:5669;;///7//
@ATNG8:00392:06331
GATGGTAGTGTGTCTCTGAGAGTAGTACTCATTCGTTTCGGAAGAGACAGGTACGTTAATAGTTAATAGCGTACTTCTTTTTCTTGCTTTCGTGGTATTCTTGCTAGTTACACTAGCCATCCTTACTGCGCTTCGATTGTGTGCGTACTGCTGCAATATTGTTAACGTGAGTCTTGTAAAACCTTCTTTTTACGTTTACTCTCGTGTTAAAAATCTGAATTCTTCTAGAGTTCCTGATCTTCTGGACGACGCGCACTGACTCTACCATCGATAACCTCGAGTCT
+
A<=C:=>?CBBBBCDDDCCCC;;;CBBA@A;<7<@@A<@@=@?BBBBCBB>BBBBB@BFHDGD@D@BCBCCCBBB?@AA@B0@A>B;;;0;B@A?CLG?CC;;;CDBCABAABBCCC?@AD?D?BBAAACCC@BECC@GCCCCCCDDCCCBBB@A>@DC@CC@D@BBBBCCDDEFCCFDC<C@C@BBBBB,AAAAA;B@@ACBABAB=@@@@0@CCCC@CABB@CCBBCKH@B?BCCCCC@BAC?BB;;<CCCBBBCCCCBBBCC@A;<<B;;5;>@@AACAAA
@ATNG8:00394:06322
GATGGTAGTGCGTGAGAGAGAGACCCAGAAGATCAGGAACTCTAGAAGAATTCAGATTTTTAACACGAGAGTAAACGTAAAAAGAAGGTTTTACAAGACTCACGTTAACAATATTGCAGCAGTACGCACACAATCGAAGCGCAGTAAGGATGGCTAGTGTAACTAGCAAGAATACCACGAAAAGCAAGAAAAAGAAGTACGCTATTAACTATTAACGTACCTGTCTCTTCCGAAACGAATGAGTACACATCGTCGTGTCGTGCTACATCGATAACCTCGAGTCT
+
ADBB?BBBBBA@ACCGDBBBFECCC>CGF@DCCB@@6;7;AB@CDC@CC@B?B???BCCC3B@CBBBBBCCBBB=>A;;;;;*;;59>CCC9CDDACBBBBBCAB?B@BB?BCC?BACCCCCDCBBBD@@@C@CBBB>@@BBACAA>A@B@@?@BBDCCBB?BBCA??<::49B?5;<8899+9>>;@AAAB3BC@CBABCB@;;7;7;;AA5:5;=AAB?BBAA@::5:=AAC>CAA=:::???BBCABBBBBACD:::?BAABCCBAAA9959>AAAAB???
@ATNG8:00350:06398
GATGGTAGGACGAGCGTCTGAGAGGTACTCATTCGTTTCGGAAGAGACAGGTACGTTAATAGTTAATAGCGTACTTCTTTTTCTTGCTTTCGTGGTATTCTTGCTAGTTACACTAGCCATCCTTACTGCGCTTCGATTGTGTGCGTACTGCTGCAATATTGTTAACGTGAGTCTTGTAAAACCTTCTTTTTACGTTTACTCTCGTGTTAAAAATCTGAATTCTTCTAGAGTTCCTGATCTTCTGGGCAGACTCTCACACGCCTACCATCGATAACCTCGAGTCT
+
B@@@:=<<8<554::::;;;;?DD@B@A@@CD>C;;;,:C4:49:>@@BB>BBBBB>B?BBBA>BABBBCD@A@A=;;;;;*;@<?@AA<A@ADACCCABI;;;CCBCACBBBAAAA5;;A>A?BCBBB@@@?BBBD@FCCCCCCCCCCCDDEBB?CCB?BC?B;:<CCCEECC@BBJEG;H@C?<<<;;*;ABBB>CCCCCCCC@@=@CBC0DBBBC@CACB@CCDDECB>@=@AAABA@BBCJ?BCDCCA@ACCCCCCC@CBB?B;;;A@?;?9?AAAA9::
@ATNG8:00351:06361
GATGGTAGAGTATCATGTGTATCTCCAGAAGATCAGGAACTCTAGAAGAATTCAGATTTTTAACACGAGAGTAAACGTAAAAAGAAGGTTTTACAAGACTCACGTTAACAATATTGCAGCAGTACGCACACAATCGAAGCGCAGTAAGGATGGCTAGTGTAACTAGCAAGAATACCACGAAAGCAAGAAAAAGAAGTACGCTATTAACTATTAACGTACCTGTCTCTTCCGAAACGAATGAGTACGAGAGAGCACACGTGTCTACCATCGATAACCTCGAGTCT
+
?@CJ@DCCCBBCBCCCDDHBBA@@A>BBCAEBBBAA>@>AACCC@@>@B?B@BBB@@@@@0@>BBCCCCCCCCE>CBBB@B@2AA>ABDFE9CCC@CCCCCCC??>@@CC@CCAACCCCBBBCBBBCDEECC@CCCB@CBBCDD??<A@C@@>@BBCCBCC?CBBBAA>AD?AAA9<<899+9?><ACBBB3BC@BBAABBA@A5959AA>4:5:=C@@<@B@@@DC?BABCB?BBB?BBBBBCBBBBBBBDBBB@AADBBBB@@;@999@A@;@=AAAAB>>>
@ATNG8:00357:06382
GATGTAGTAGTACACTAGTCATACCAGAAGATCAGGAACTCTAGAAGAATTCAGATTTTTAACACGAGAGTAAATGTAAAAAGAAGGTTTTACAAGACTCACGTTAACAATATTGCAGCAGTACGCACACAATCGAAGCGCAGTAAGGATGGCTAGTGTAACTAGCAAGAATACCACGAAAGCAAGAAAAAGAAGTACGCTATTAACTATTAAACGTACCTGTCTCTTCCGAAACGAATGAGTACGAGAGAGCACACGTGTCTACCATCGAATAACCTCGAGTCT
+
55954455<;:;>ABBCCCBBCBB?B@@>@CBC@A?A@CCCFCCC@CC7:6;:@?;DED1?=?A>@B@;::CC:9998777'7;986<CC9B@;6:>3739=;=8;6;828==399/.0=<:9>956==AA@D:::?BBB@@@00,/5:9<7;555<:::9=;;<=B>=B>@A@?B?=>>479>;99:::(9A<?;A?>::670506669-55'5599=:>=<<<8948>AAB>BBB<=>=<AABAAA@AB??>?BA=@;0//8<5--///(/:38398=A<>;>
@ATNG8:00357:06383
GATGGTAGACATATCGTACTCTCTGTACTCATTCGTTTCGGAAGAGACAGGCACGTTAATAGTTAATAGCGTACTTCTTTTTCTTGCTTTCGTGGTATTCTTGCTAGTTACACTGCCATCCTTACTGCGCTTCGATTGTGTGCGTACTGCTGCAATATTGTTAACGTGAGTCTTGTAAAACCTTCTTTTTACGTTTACTCTCGTGTTAAAAATCTGAATTCTTCTAGAGTTCCTGATCTTCTGGGTCTACGCTCGTCGCGCTACCATCGATAACCTCGAGTCT
+
::;;7;==:;;;;;?CCCCCB;96;9///0//)/9;;4<=8=7;:>;;@B?BBBBB:B@C>CD@C?BBCECBAAA:>>>?>+>>1656605<;;.55;59;8=@BBCDACCCCAAC8:;B?B?B@@@BBA@=@@;>@CBBCCBBBBCCCCBA@@:A;;5<A?B@CCCCEDB@@=@@@@@6@?C=;;;;;*;@@@B;A@CCGDBCBEADHEF5BBBBCBG@CC@CBBBC@@?@@GECCDC@BBCB;AAACECCC;;;;;@;;9AA=?:9777728288899:::
@ATNG8:00359:06361
GATGGTAGGACGAGCGTCTGAGTGGTACTCATTCGTTCGGAAGAGACAGGTACGTTAATAGTTAATAGCGTACTTCTTTTTCTTGCTTTCGTGGTATTCTTGCTAGTTACACTAGCCATCCTTACTGCGCTTCGATTGTGTGCGTACTGCTGCAATATTGTTAACGTGAGTCTTGTAAAACCTTCTTTTTACGTTTACTCTCGTGTTAAAAATCTGAATTCTTCTAGAGTTCCTGATCTTCTGGATATGAGTGACTCGTGCTACCTTCGATAACCTCGAGTCT
+
CCEEACBB?BBB==@A;99CCDDD@DDDDCCC@CBCACC?C@BCFEBBB@CCCBA?B@BCDDAGACBBGCCCFE@BBBBB2BC?BABB=ABCC@CCCACC?BACCCC@CCBBBCDD?BBD?C?BBBBBBBC@CCCB>AACCBBBBDBBBCCCCC@AAA@CC@C?BCDBBBBBCAC;;;;6;@C?AAAAA0ABBCJ>BBDCCCCCCC@CDDD5A@@BC@CACE@BCBBB@@=@?AABCCE@BBC?C:;;BBCBB@@@CCBABC@@=A>A@A::6:=@@AAA::9
@ATNG8:00363:06365
GATGGTAGTATAGAGCTCTACATAGTACTCATTCGTTTCGGAAGAGACAGGTACGTTAATAGTTAATAGCGTACTTCTTTTTCTTGCTTTCGTGGTATTCTTGCTAGTTACACTAGCCATCCTTACTGCGCTTCGATTGTGTGCGTACTGCTGCAATATTGTTAACGTGAGTCTTGTAAAACCTTCTTTTTACGTTTACTCTCGTGTTAAAAATCTGAATTCTTCTAGAGTTCCTGATCTTCTGGGCTGCGCTGATATGCGCTACCATCGATAACCTCGAGTCT
+
ABCC?BBCCBCCBBBCCBBCCCECCCBBBB998:B@A<BB?B?BBBBBBC?ABBCC?C?DABB?B>BBBBBCBBB?BBCCC2AA?CBAA=ABBB>B7709<8::9@BB?BBBBB>>A;@>?<><>AA@???A=@@@A:>>@@@?>>?>A<><>=@=<>;;@@<A<??>@@@@AA;@??BA5B<?677666(7>?AA:A>>>@AA@??<@AAA/B=<=A<A=BA8>>??;;:<A;?>@B@A7::BA:A:::AAAA>?=AAAA;;;;56///@;;6>;>@@@@@>>
@ATNG8:00364:06389
GATGGTAGTGCGTGAGAGAGAGACCCAGAAGATCAGGAACTCTAGAAGAATTCAGATTTTTAACACGAGAGTAAACGTAAAAAGAAGGTTTTACAAGACTCACGTTAACAATATTGCAGCAGTACGCACACAATCGAAGCGCAGTAAGGATGGCTAGTGTAACTAGCAAGAATACCACGAAAGCAAGAAAAAGAAGTACGCTATTAACTATTAACGTACCTGTCTCTTCCGAAACGAATGAGTACATAGATATACGTATAGCTACCATCGATAACCTCGAGTCT
+
@BAA?B>>?@@@9;6DEBCDHHDBB6@?@;;@@@AA6:6;@A@ACB@CC9B>@@>99:::$:-3:<?<=AA@B=399>::9>)=;7;2555&5;<8<96665<;:5>=@?;@AA<@@BABBEC;;;CGCCGC7;;;;59<<;?=897:?AAB?A@@BDBAB@BAAAA??8823;71333:;188:8??CCC3CB?AA???;665-6177;=7;7;8?94.4:998;;:>=AAA<?>?<977BBBBBBBBBBB@@??999<9:;==9>888<990707;899///
@ATNG8:00366:06372
GATGGTAGGCGAGAGTGAGACGCAGTTCTCATTCGTTTGGAAGAGACAGGTACGTTAATAGTTAATAGCGTACTTCTTTTTTCTTGCTTTCGTGGTATTCTTCTAGTTACACTAGCCATCCTTACTGCGCTTCGATTGTGTGCGTACTGCTCAATATTGTTAACGTGAGTCTTGTAAAACCTTCTTTTTACGTTTACTCTCGTGTTAAAAAATCTTGAATTCTTCTAGAGTTCCTGATCTTCTGGTGTCGTCTATCATGTACTACCATCGATAACCTCGAGTCT
+
@:>@8==A>A@A@@@;=>CCCCCCDB=@@@5:4;BCB=C?B@BBACBBB@BBBAC@D<@@??<@>A@BBCCCB?;998888#7;8345<7<>=<=@7717?<=<;77/399;@BBB?BCB?B?BCBBAAAB>@ACC99:A>>=>@@===@;;;:;9;9==8=:>?BC@=<<@,//333)327022222$259;=0229999>==>366633$3..(/838467.33::BCC?B?BBAA@@388=8878=A999>??@A???A???=999<?99/8/65;;<>==
@ATNG8:00368:06361
GATGGTAGCGCATATCAGCGCAGCCCAGAAGATCAGGAACTCTAGAAGAATTCAGATTTTTAACACGAGAGTAAACGTAAAAAGAAGGTTTTACAAGACTCACGTTAACAATATTGCAGCAGTACGCACACAATCGAAGCGCAGTAAGGATGGCTAGTGTAACTAGCAAGAATACCACGAAAGCAAGAAAAAGAAGTACGCTATTAACTATTAACGTACCTGTCTCTTCCGAAACGAATGAGTACGATGAGATCTCGTGTGCTACCATCGATAACCTAGTCT
+
96>>:?966>@DAAAFCGCDBBBBB<BAA=CCE@@?6:69???@@@;@@<?;=?@;;;;;*;4:9ACBBC?6:;.;@;;;;;';:::4555&59949@<BAACBB?B?@@=@CC>A@CCDD@AABAAABBBB>BCBB?BBBBAC@@:?9@;;5;A@CEHFF@BBB@@A@DD@????BAAA@7;00+00===,;;7?@@@@@ABA>A<>>BB>A??;@BBACCBBBCB>@<@>=5=00-0>>=DBAABADBCBBCDCDCBB???CB???888?A9=8<?A:::
@ATNG8:00383:06373
GATGGTAGTACATGATAGACGACACCAGAAGATCAGGAACTCTAGAAGAATTCAGATTTTTAACACGAGAGTAAACGTAAAAAGAAGGTTTTACAAGACTCACGTTAACAATATTGCAGCAGTACGCACACAATCGAAGCGCAGTAAGGATGGCTAGTGTAACTAGCAAGAATACCACGAAAGCAAGAAAAAGAAGTACGCTATTAACTATTAACGTACCTGTCTCTTCCGAAACGAATGAGTACAGAGAGTACGATATGTCTACCATCGATAACCTCGAGTCT
+
>>>B@CCCDCDC;:<EFECC;;;CCACCC@JDHCBB?B>@CBBBCC@CC@C?CABDCCCC3DAGE;;;CCCCCC=CB<;;;;*;B=A?CCC9CCC@CCCCCCB>@<@=AA>BBD?BBECB@@ABBBBCBBBB?CCBB@BCCCBCBB?B?CDCACFFDDCBB@BCCBBAABB?BBB?BBBCE@????AA@AA2AB@CABACDEED>B>ABBB>A>AADCC@BBBBBCC@B?BBB=BCC?BCBBBBBBCCCBBBAAAA@AACBAAAC@C999BBB<@=A;;;??88
@ATNG8:00387:06360
GATGGTAGAGTACAGTGTAGTAGACCAGAAGATCAGGAACTCTAGAAGAATTCAGATTTTTAACACGAGAGTAAACGTAAAAAGAAGGTTTTACAAGACTCACGTTAACAATATTGCAGCAGTACGCACACAATCGAAGCGCAGTAAGGATGGCTAGTGTAACTAGCAAGAATACCACGAAAGCAAGAAAAAAGAAGTACGCTATTAACTATTAACGTACCTGTCTCTTCCGAAACGAATGAGTACACATCGTCGTGTCGTGCTACCATCGATAACCTCGAGTCT
+
CBAB?BFDCBBBCAABCCCCCCDAB>BEGACBBBAA>B?DBAAABC?BCAD@FB?87788)8<?BBBAA@CCCC>BA;;;;;*;A=A?BCE<JDJAHECBBBC:98;?BB@BBB?BBBCDBCCBBBBBBCDD?BBBB?BBBBAA@C?D@E::;:BBEFCCC?AACCCA?DD@:99999BBB=A==8999999%9?;<?=@BA@@@:>7:9?>1818=B@?=?AAAABB@C@???:?AA?BBAAABBBCCCBB;??BB?@?ADDCBB?B???BBB@B?>>>>>>>=
@ATNG8:00390:06381
GATGGTAGTGTGTCTCTGAGAGTAGTACTCATTCGTTTCGGAAGAGACAGGTACGTTAATAGTTAATAGCGTACTTCTTTTCTTGCTTTCGTGGTATTTTGCTAGTTACACTAGCCATCCTTACTGCGCTTCGATTGTGTGCGTACTGCTGCAATATTGTTAACGTGAGTCTTGTAAAACCTTCTTTTTACGTTTACTCTCGTGTTAAAAATCTGAATTCTTCTAGAGTTCCTGATCTTCTGGCTCTCGTAGACAGATACTACCATCGATAACCTCGAGTCT
+
@DDD@DCCBBBCCBBBCCCCBBBCCCDCCB;;7;@@A<AA>BABBBGBAA=ABA;;7;?DDBC@C?DBCCB::0<80000,/0*////)9<@<8<;999+599@@@?BCCBCCBB?ADF?B?BBAA@A@A@BBBB@CBBBBBCBCCCAAAABC?CCD@BC@B@CCDCDCCCB?A<<<;.<@E=;;;;;*<CCEJ>CBCACBAAB@5;;;;*<??AB@C@CC@CBB@@@C@C>BAABBB?A@JAEDCCCCCCCBBBCDDCBAAA@A???@@@=A>BBBBBBBB
@ATNG8:00390:06386
GATGGTAGCGCGACGAGCGTAGACCCAGAAGATCAGGAACTCTAGAAGAATTCAGATTTTTAACACGAGAGTAAACGTAAAAAGAAGGTTTTACAAGACTCACGTTAACAATATTGCAGCAGTACGCACACAATCGAAGCGCAGTAAGGATGGCTAGTGTGACTAGCAAGAATACCACGAAAGCAAGAAAAAGAAGTACGCTATTAACTATTAACGTACCTGTCTCTTCCGAAACGAATGAGTACGATGAGATCTCGTGTGCTACCATCGATAACCTCGAGTCT
+
B=AC@FBB@A@BBBCDCAABDCCBB=BDF@CCDCBB?B>BBCDDCB?BA?C@BCA===>>.=?@AABCDCBBBB;@>;;;;;*;>=<4555&5<A9@C=CBDC@@?AADG@CCD@CCAABCCCBBBBBCCCC@E@@@>A@@@CBAB>B@CA@>@BAAACDBBBBBBBB?BB?AAB?BCBBB=CBA>BAEED2CB?BABBBA@@@:=:=@@E=B<::@@@<@AAAABB@C?BBC=BBB@???BBDCCB@AABA@::;;=D=>=>>C>>;;;=88185;??@@A??
@ATNG8:00391:06390
GATGGTAGCATCATGCATATCTCACCAGAAGATCAGGAACTCTAGAAGAATTCAGATTTTTAACACGAGAGTAAACGTAAAAAGAAGGTTTTACAAGACTCACGTTAACAATATTGCAGCAGTACGCACACAATCGAAGCGCAGTAAGGATGGCTAGTGTAACTAGCAAGAATACCACGAAAGCAAGAAAAAGAAGTACGCTATTAACTATTAACGTACCTGTCTCTTCCGAAACGAATGAGTACTATGTATAGCTCTATACTACCATCGATAACCTCGAGTCT
+
AABB@CCCCCBBCBBBCCCC@CCCD?BBD@DGCCBB?B>??BC@@>8CC?C?DBBBBBCC3B?BADBBBBABA@9;;94449':966?CDD9CCC@C<;;CCD;;:;@BBGFBB?BCCCCCBBBCBCCCDBB?AB998;CECCCAA@E@C@@>@BBCCCCCAAAACCD@CC@BBB<?????8?AA?BBDCC2BB@CABBB@@A@9=9====-///@FAA?CCAAAAA?A?ABB=BBB?BBBBBBBAAACBBCBCC@@???AAA?@<?====88189>=A=>>>>
@ATNG8:00392:06379
GATGGTAGTATATCGCGTCGCTATCCAGAAGATCAGGAACTCTAGAAGAATTCAGATTTTTAACACGAGAGTAAACGTAAAAAGAAGGTTTTACAAGACTCACGTTAACAATATTGCAGCAGTACGCACACAATCGAAGCGCAGTAAGGATGGCTAGTGTAACTAGCAAGAATACCACGAAAGCAAGAAAAAGAAGTACGCTATTAACTATTAACGTACCTGTCTCTTCCGAAACGAATGAGTACGAGAGAGCACACGTGTCTACCATCGATAACCTCGAGTCT
+
;;<C?BDB?@@@@@ABBBBCDCCDC@CBC:>=@<9949=@BABDCC@FD?B@CDBBBBBB2B?B@@@CCCBDDE>CA;:;;;';999.55505999>;6:AAAAB?B?BA?AAA?BCBBDCCCBB@@@0..8).-::47:;;:::96>-00<;<=??B@@A@CBB@@@?BB?BA?:=>AAC<@>?999:::.9@:>>;;;====9=:>?AA7:59=B;;6:@999AA?B?CCC=BBC@BB???DCCBBBBBBB>=788AC:::=>:=888;;=8=8=;;;B888
@ATNG8:00394:06396
GATGGTAGTATATCGCGTCGCTATCCAGAAGATCAGGAACTCTAGAAGAATTCAGATTTTTAACACGAGAGTAAACGTAAAAAGAAGGTTTTACAAGACTCACGTTAACAATATTGCAGCAGTACGCACACAATCGAAGCGCAGTAAGGATGGCTAGTGTAACTAGCAAGAATACCACGAAAGCAAGAAAAAAGAAGTACGCTATTAACTATTAACGTACCTGTCTCTTCCGAAACGAATGAGTACTATAGACTATCTGAGACTACCATCGATAACCTCGAGTCT
+
BBBC@CCCCAABCCDCCCBBCCCBC?A@B?BABB@@>AACCCCDCC?BB?C@CBBBBBBB5B@BBBBBBB;::A9?@;:999$5;49.555&5<=9>B=B;;;;;7:?AA<C@@<<ABBBCCCCBBA@@BAC?CCAA?BADDCCCC?D@DAA?A@@CDBBB?BBBBBA=>>;????DBBBC>><<99:9999%9?;>:8;;;??A:<89:88+64;;@@@=;;9??@A>A@DCD=BBB<?>BBCBBBBBDCCAA>@BB@@?BBBAB?B???BAA:?;????BB@@
@ATNG8:00398:06366
GATGGTAGCACGTCACGACGATGTGTACTCGTTCGTTTCGGAAGAGACAGGTACGTTAATAGTTAATAGCGTACTTCTTTTTCTTGCTTTCGTGGTATTCTTGCTAGTTACACTAGCCATCCTTACTGCGCTTCGATTGTGTGCGTACTGCTGCAATATTGTTAACGTGAGTCTTGTAAAACCTTCTTTTTACGTTTACTCTCGTGTTAAAAATCTGAATTCTTCTAGAGTTCCTGATCTTATGGACAGAGTGTGCAGATACTACCATCGATAACCTCGAGTCT
+
<<BB@BB=>>BB;6;=@@;AA:69BCCACC;;7;CCB>CC@C9@ACCCGI@DCCCE@D?CB@@?@@BDDCDE@@@<::;;;):><A:98/4@@@>?@C?AA8994;;;>?@?==>?B?ABB?C?CBCA@?00,0::<)/88;;:<A>=>=>;;:;5:?A:>?7;7;>?AAA===78:?@@1>:=4:;:::+;===A49886<9::977;=<=)6222:4:35505::697<272797788)..5079666567:<==:::<<<6617A<66//*/59;;<??;;
@ATNG8:00401:05806
GATGGTAGGCGACATACATACGCGCCAGAAGATTAGGAACTCTAGAAGAATTCAGATTTTTTTTAACACGATAGTAAACGTAAAAAAGAAGGTTTTTTACAAGACTCACGTTAACAATATTGCAGCAGTACGCACACAATCGAAGCGCAGTAAGGATGGCTAGTGTAACTAGCAAGAATACCACGAAAGCAAGAAAAAAGAAGTACGCTATTAACTATTAACGTACCTGTCTCTTTCCGAAACGAATGAGTACGATGAGATCTCGTGTGCTACCATCGATAACCTCGAGTCT
+
96==<<<<:====@BCCCCCCCCCCADFD@CCC@DI8;89=?;=BC@CD?B?BBA<==>>==<";7?<=C==C=B:@3>35;BBBB);;4;=@@@AA'@CC@ECCCCCCBC?C@CC?CCD?BBBBCCCDAAACBBBBB@BCBB>@@??>>>=:@@CBB?BBBBBBBC>ABCCBB?BB=99:3:::::28A?=@>>>>?(?C=B898BCB?=06167;;)/)/6;00,:>=>?9::*9;99927>>;@BBB=@BBB@AAA?;;;;;?CBBAAAB=A;888=>1838?>>=///
@ATNG8:00404:05798
GATGGTAGCAGACGTGACAGAGCTGCCAGAAGATCAGGAACTCTAGAAGAATTCAGATTTTTAACACGAGAGTAAACGTAAAAAAGAAGGTTTTACAAGACTCACGTTAACAATATTGCAGCAGTACGCACACAATCGAAGCGCAGTAAGGATGGCTAGTGTAACTAGCAAGAATACCACGAAAGCAAGAAAAAGAAGTACGCTATTAACTATTAACGTACCTGTCTCTTCCGAAACGAATGAGTACAGAGAGTACGATATGTCTACCATCGATAACCTCGAGTCT
+
:556:;;9@///9999;<?<AA0//:)//93;555::6;78:::889233-3-3::::@:?+?<?@ABBCDBBBC><<===<<<$0/*/27;</=<?:?C=@??>@@=A?BB?CBB@BBAABBBBBBCBBBA::4;:;;6;AABBC?@<@?B;;8:DABCCBC?BCDDCB?BA?B?><>BBDD>@@>;99::9(9A?CDCA@ABBA:=:>AAB6;5;>AAA>ABAABBC?B@BCB=???;?BAA???AAAA::9AACBBBA?:::;;5;=889==+/+/9666@@@
@ATNG8:00406:05788
GATGGTAGCTCGCTGATGATATCTCCAGAAGATCAGGAACTCTAGAAGAATTCAGATTTTTAACACGAGAGTAAACGTAAAAAGAAGGTTTTACAAGACTCACGTTAACAATATTGCAGCAGTACGCACACAATCGAAGCGCAGTAAGGATGGCTAGTGTAACTAGCAAGAATACCACGAAAGCAAGAAAAAGAAGTACGCTATTAACTATTAACGTACCTGTCTCTTCCGAAACGAATGAGTACTACTCTCAGAGACACACTACCATCGATAACCTCGAGTCT
+
@>@@7;@CAA@BC:;;@>>@ABBBD@CCC@BA@@@@=A=A@@ABBC@CH@C?BB???CCC1B>BAAABAB><<=5449C?CC19925.555&55525@@@BCCBB>A@;;8;BD@DCBBBCHCCBBBBBBCC>AA@@<@BAAA?::6;>@;;7;AA@BBBB?BAAABB?AA?BBB>B=CBB9?<<6=@@@A2AA?B@BADA>?>:=:=>AB=B=>>@@@>ABBCBCD?C?DCC>BAA>ABBBC??@AABBBBBBAAAB??;==A=7=///666/:8::;??:::
@ATNG8:00406:05794
GATGGTAGTCTCAGATAGTCTATAGTACTCATTCGTTTCGGAAGAGACAGGTACGTTAATAGTTAATAGCGTACTTCTTTTTCTTGCTTTCGTGGTATTCTTGCTAGTTACACTAGCCATCCTTACTGCGCTTCGATTGTGTGCGTACTGCTGCATTATTGTTAATCGTGAGTCTTGTAAAACCTTCTTTTTACGTTTACTCTCGTGTTAAAAATCTGAATTCTTCTAGAGTTCCTGATCTTCTGGAGATACACATGATACTCTACCATCGATAACCTCGAGTCT
+
C@@A:B=BBDCCCCBBBCCCDCAAB@BBB;;;@DCDB>CF@C@CCCCCBB@BBBBC=@<@:49255;;=>@>>==7;:<<<)<C<@?AB<A?:949>>:>@000/;9@==ABBBBBB<AAB?B@CCDBDEDD@DDBC?CAAACBB;;;AA::9?;@;==;;:6:*-.../89<::<<AA@@2>:>9;9999*;?<>A269CAA?CB@@=@@@@,@:::B?B=BB;:;CCBAA5;5;??AAA?A@A?AABBB;;:BBBBCAAABBBA<?:::@:93:@???ABBFD
@ATNG8:00409:05785
GATGGTAGCAGACGTGACAGAGCGCCAGAAGATCAGGAACTCTAGAAGAATTCAGATTTTTAACACGAGAGTAAACGTAAAAAGAAGGTTTTACAAGACTCACGTTAACAATATTGCAGCAGTACGCACACAATCGAAGCGCAGTAAGGATGGCTAGTGTAACTAGCAAGAATACCACGAAAGCAAGAAAAAAGAAGTACGCTATTAAACTATTAACGTACCTGTCTCTTCCGAAACGAATGAGTACTGTATCTATGTGTGCGCTACCATCGATAACCTCGAGTCT
+
@:::5:;<<=:::<<:9;@6:9BBB?B;;5:90<=>*0+/::>ABB<@A?B?AAB:9997$34;=><B=;776:(//77777'79.5.555&5;<9BBB@?@<00*0+0<6<<?9<===CCCHBBBA@?BA@9=000*/8667;<<8=9===9=BAA@BBE?DB?:::9//,/:63899::2:<<8BBBBBB(@>;?/./955//35>0/..5.3.36@@@=@<;?8584===?@<@AB=B@@@BB===CAAABA@A@=>?99/888(-------(.....779:9
@ATNG8:00409:05795
GATGGTAGTATATCGCGTCGCTATCCAGAAGATCAGGAACTCTAGAAGAATTCAGATTTTTAACACGAGAGTAAACGTAAAAAGAAGGTTTTACAAGACTCACGTTAACAATATTGCAGCAGTACGCACACAATCGAAGCGCAGTAAGGATGGCTAGTGTAACTAGCAAGAATACCACGAAAGCAAGAAAAAAGAAGTACGCTATTAACTATTAACGTACCTGTCTCTTCCGAAACGAATGAGTACTACTCTCAGAGACACACTACCATCGATAACCTCGAGTCT
+
A;@C?BBCBCBBDDDBBBBCCCCBB?CCC@CBBBBB<A?ABDGDCC@BB?C@BBBBBBCC5D@CBBBCCCBBBD=@@;;;;;*;A>A5;;;*:CD?BBBCBBB;;:;?BB?BBC?BBCBFCCBBCDCCCCA@<@B@?<AAAA?BA@<A?CAA>ACBCDCCA?AACCCC@AA=???;>@===5;;<899:9::%:>>>;:;BAA>><>:>=EF:>:=@A;;8;B@@@AA=?=?AC>BBA?CCCCCCCC@AABBBBBBBBB>;;@@@?<@:;;><<8<9<>>B?<<;
@ATNG8:00415:05775
GATGGTAGCGAGCGAGTGTGTATACCAGAAGATCAGGAACTCTAGAAGAATTCAGATTTTTAACACGAGAGTAAACGTAAAAAGTAGGTTTTACAAGACTCACGTTAACAATATTGCAGCAGTACGCACACAATCGAAGCGCAGTAAGGATGGCTAGTGTAACTAGCAAGAATACCACGAAAGCAAGAAAAAGAAGTACGCTATTAACTATTAACGTACCTGTCTCTTCCGAAACGAATGAGTACTATGTAGAGCTCTATACTACCATCGATAACCTCGAGTCT
+
@B::49::?A@;;;CCCDECBBBCFACBB?A?BB;;8;?ABAAABB?BD@B@CABBBBB@+@>CCBBBFFDCCC?DA@ADDD5DCCC8;;<6<CE@C<;:CBC@@<@@@@>AAA@BCAAABBDCBCCCDDAA>ACCCABCCBDC@?;@=A;;7;CB@ADEF@BBBCBB?BD?AAA699988*9>?:?EFED2BD?E???CCEEG>B=A@?=9;8==CCB?BC@@@BB?A?BCC>BBB?A?@AAGCAAABBBBBBBBBBBBCBCBB?>;;;>==8=8;;;A@===
@ATNG8:00416:05763
GATGGTAGCACGAGTCACTCATATCCAGAAGATCAGGAACTCTAGAAGAATTCAGATTTTTTAAACACGAGAGTAAACGTAAAAAAGAATGGTTTTACAAGACTCACGTTTAACAATATTGCAGCAGTACGCACACAATCGAAGCGCAGTAAGGATGGCTAGTGTAACTAGCAAGAATACCACGAAAGCAAGAAAAAAAGAAGTTACGCTATTAACTATTTAACGTACCTGTCTCTTCCGAAAACGAATGAGTACGAGAGTCAGAGCAGAGCTACCATCGATAACCTCGAGTCT
+
:8:@=:<==<:5=<9/////77;<?:>=@<<ABB;;5;9>?@555;9><7<05555>>;;;#44(488444<<::;29/,,6666$,,(,,(---&-8;7>@>B=>;:::3::B>9=AA49999BA;::A@@@;;;@?BBAA6:988>ABB>A<?0000@@@A?=B><<??BB;?@=>?<577BA?9>8930000000#0/)//09>=:?:A;<+52522'246=A?@<?@?894;6;57737&79;3;88773:A;;?433=>??=<=BBBB>A<A766;66084::887<<<
@ATNG8:00416:05788
GATGGTATATCTGTCTACGAGAGCCAGAAGATCAGGAACTCTAGACGAATTCAGATTTTTAACACGAGAGTAAACGTAAAAAGAAGGTTTTACAAGACTCACGTTAACAATATTGCAGCAGTACGCACACAATCGAAGCGCAGTAAGGATGGCTAGTGTAACTAGCAAGAATACCACGAAAGCAAGAAAAAGAAGTACGCTATTAACTATTATCGTACCTGTCTCTTCCGAAACGAATGAGTACGTGTGACGTACGTGAGCTACCATCGATAACCTCGAGTCT
+
A?@@7;>CCBBBBBBCCHCBBBBB@BDC@DC@@@A7;5;?@>?BBBDE@C@CCCCBCCC3C?CBBBCCBCBBB>BBBBFFF3AA?A@CCC:BBD@CBABDCC999;ABB@BFD@CCCCCCCCBBCCCCCCC?BBBB@BBBBDD;::;@BBBABCBCBCBC?BBADCC?CC@CBB8:9??>8???<ABBBB3BC?B>??BCCDC@B>ABCA=@@@@CB>=;;;??@@;><:::6;@@=@???AAA>====BAAAAAAAABCCCBB?B999@??9><>ACCAAAA
@ATNG8:00418:05776
GATGGTAGCACGACACGACGATGTGTACTCATTCGTTTCGGAAGAGACAGGTACGTTAATAGTTAATAGCGTACTTCTTTTTCTTGCTTTCGTGGTATTCTTGCTAGTTACACTAGCCATCCTTACTGCGCTTCGATTGTGTGCGTACTGCTGCAATATTGTTAACGTGAGTCTTGTAAGACCTTCTTTTTACGTTTACTCTCGTGTTAAAAATCTGAATTCTTCTAGAGTTCCTGATCTTCTGGGTGTATCAGCGAGTATCTACCATCGATAACCTCGAGTCT
+
?;:A7;>CDDCC?CCCCCB;66>BBBBCBC@@?ABBB?CCAC?BBCCCFC@CCCA@=@?AABB>A@CCBBCCCCB=89999.8@<A989/7BAC=?@D?CD9999@@@?BBBCCBBA?BBB?A;AAAB@>==<??BB<@A>>>==CD==<?B???;>>>=BB;?;@AABBBA>>;>@@<@@@;>:98888(8=<<=4=;;888>>8819:::)79979272:A;@@@;:;@<@=BBA???=@@@D9@@?=>AAAAA???=>=AAA<?>>>AAA=A<;;;ACA@@
@ATNG8:00423:05809
GATGGTAGCGAGCGAGTGTGTATACCAGAAGATCAGGAACTCTAGAAGAATTCAGATTTTTAACACGAGAGTAAACGTAAAAAGAAGGTTTACAAGACTCACGTTAACAATATTGCAGCAGTACGCACACAATCGAAGCGCAGTAAGGATGGCTAGTGTAACTAGCAAGAATACCACGAAAGCAAGAAAAAAGAAGTACGCTATTAACTATTAACGTACCTGTCTCTTCCGAAACGAATGAGTACTATGTAGAGCTCTATACTACCATCGATAACCTCGAGTCT
+
@CCD?B<;?>CCBBBBBBBBCCCBB>BBC@BDDDA@>@:;;BCCCB?BB?B@DBC::;<;*;=CCCBBBCCCBA:A:;;;;;*;=;=599,5997>;99>BB@A<@?AA=BBB?B@A@CBBDCCBBBCCED@CB@@?CBBBBBAA>A@C@@=A@BABDCG@BBCCBB?BA=AAA8=<999,3333333333#396<;::===A;=<<88??77279@B=:>@969C??B?@A?<?@A?BBBCBBBBBBBBDCC??999BC>?>@>99///9//)818<<>:///
@ATNG8:00424:05780
GATGGTAGCATCATGCATATCTCACCAGAAGATCAGGAACTCTAGAAGAATTCAGATTTTTAACACGAGAGTAAACGTAAAAAGAAGGTTTTACAAGACTCACGTTAACAATATTGCAGCAGTACGCACACAATCGAAGCGCAGTAAGGATGGCTAGTGTAACTAGCAAGAATACCACGAAAGCAAGAAAAAGAAGTACGCTATTAACTATTAACGTACCTGTCTCTTCCGAAACGAATGAGTACCTCTCAGACGCTCGTCCTACCATCGATAACCTCGAGTCT
+
@A;;05::@BBBBBCDBDBEEDD@@?AB?:@BCC@?7;8<;<>>>=>ABADGAA??><<<)848::>;C@@BB=18499@@A1@@=?.9:909@DAC;;;CCC@@<A@AA>BBB@CCBBBCCGGF;==CCBB?BCCC@CCAB@A@A=B?D@@>@CCCCCBB?CBBACC?CC@BBB:==BCD:7778=?@@A2AC?BBBAA=ABB=B:><>>1705<A?>;@@998AC>B>BBC>CBB?>=>DDBC?BBBBBBBBBBCB@@?;?;616///<::5:6:==>>?@@
@ATNG8:00426:05790
GATGGTAGGTGCACATGAGTGTATCCAGAAGATCAGGAACTCTAGAAGAATTCAGATTTTTAACACGAGAGTAAACGTAAAAAGAAGGTTTTACAAGACTCACGTTAACAATATTGCAGCAGTACGCACACAATCGAAGCGCAGTAAGGATGGCTAGTGTAACTAGCAAGAATACCACGAAAGCAAGAAAAAGAAGTACGCTATTAACTATTAACGTACCTGTCTCTTCCGAAACGAATGAGTACCTCTCAGACGCTCGTCCACCATCGAACCACCTAAGTCT
+
BB@A9<>C:>996CCCCDCBBBCCC@BBB?CCAA@@7:6;BCBCBD@CC?B?BDEBBBBB5B?BBBCCCCECCI>CB@AAAA,AB>CACHF;CCD@CBBCDDF@@?A@BB@CCC?BBCCDCCCBBCCCAAAE@CBBB?CBAA???@<A=B@@=@CCCBCDC?CCCBBB?AA>ABB=@@998*:=>9:9:9:.:B@CBABBBBBB>A>ACBB7;8;ADDC@CDBBBDD?B?BCC>CDD@AAABBBB?BAA@CCC@@@ACDCC?CC:::@@@<C<>>;>B<@@>?
@ATNG8:00435:05760
GATGGTAGCTATACGTATATCTATGTACTCATTCGTTTCGGAAGAGACAGGTACGTTAATAGTTAATAGCGTACTTCTTTTTCTTGCTTTCGTGGTATTCTTCTAGTTACACTAGCCATCCTTACTGCGCTTCGATTGTGTGCGTACTGCTGCAATATTGTTAACGTGAGTCTTGTAAAACCTTCTTTTTACGTTTACTCTCGTGTTAAAATCTTGAATTCTTCTAGAGTTCCTATCTTTGGCTCTCGTAGACAGATACTACCATCGATACCTCGAGTCT
+
>>@B?B=BBB>666====>=;;<;;=>>@AAB4::@A<>B@D@CCBBBBA=@?@@A=A=@?CC?B@CBC@?=:9=9==;;;+;?9A???78>>=8B>>9=?;==;;=6773==?7847==6;6/../.227.33..).8355999>=AA@>;<<6<<:6:<+/)/765788:=02.9;;.927*--666'---66.65566<?<;<6;<:/976-563;67858A?A<::7;5:6;666)/(////79:65//...5669996:>2.///.2888558?:
@ATNG8:00436:05797
GATGGTAGAGTATCATGTGTATCTCCAGAAGATAGGAACTCTAGAAGAATTCAGATTTTTAACACGAGAGTAAACGTAAAAAGAAGGTTTTACAAGACTCACGTTAACAATATTGCAGCAGTACGCACACAATCGAAGCGCAGTAAGGATGGCTAGTGTAACTAGCAAGAATACCACGAAAGCAAGAAAAAGAAGTACGCTATTAACTATTAACGTACCTGTCTCTTCCGAAACGAATGAGTACGTGTGACGTACGTGAGCTACCATGATAACCTCGAGTCT
+
ABCC@CCCCBBBCDGDABBABAB@@=@BC=AACBB?B;;;CDAAA?BB<A?@BBBCCCC2D@ECCCCCFFBBB>BDCCCCC1CC@C@BAA9AAA=B@@@BBB;;8:?@@=BBB?BFCCBBDCCCBBBBBDD@CAAA?BBCABD@?=@@C@@?ACCCCCDC@BBBBBB?BB@B>?:???<=8=8849CFDE3AA>ACBBBBA==6;5;==A8=8=;@@@<@ABBBBCAC@BBB=AAA?BBBBBBBAAABBBBBCBBBCBBBBCAB>AC@@@@*0*0==;6766
@ATNG8:00441:05791
GATGGTAGTATAGAGCTCTACATAGTACTCATTCGTTTCGGAAGAGACAGGTACGTTAATAGTTAATAGCGTACTTCTTTTTCTTGCTTTCGTGGTATTCTTGCTAGTTACACTAGCCATCCTTACTGCGCTTCGATTGTGTGCGTACTGCTGCAATATTGTTAACGTGAGTCTTGTAAAACCTTCTTTTTACGTTTACTCTCGTGTTAAAAATCTGAATTCTTCTAGAGTTCCTGATCTTCTGGTATACACACTCGCTCGCTACCATCGATAACCTCGAGTCT
+
ACCE?BBBB@BACCDDABBDCCCCCCBBCC@@<?AA@<AD=@>ACCCCCCACCBAA>A=@@BE@C>AACBBBA=C>BACCC3AB=BBCC>CCBB?B>>9?B;??@CDK@AAABB@@@:>>?;>9>A@@@<>><AAAA;AAA===A@AAAA??@>@<==>=AA;?;?AAAAAAAA;@@ABB;B<@;<=<<<.<=888*//9///@;<>;>?>>/>?>>K=A=>>:>>>A@@?<A<AACB==:>>B<@@???AAA@>@A==;AAA@>:><>A@>>9=9=>@AAA@>
@ATNG8:00443:05805
GATGGTAGCGCACACATAGATACAGTACTCATTCGTTTCGGAAGAGACAGGTACGTTAATAGTTAATAGCGTACTTCTTTTTCTTGCTTTCGTGGTATTCTTGCTAGTTACACTAGCCATCCTTACTGCGCTTCGATTGTGTGCGTACTGCTGCAATATTGTTAACGTGAGTCTTGTAAAACCTTCTTTTTACGTTTACTCTCGTGTTAAAAATCTGAATTCTTCTAGAGTTCCTGATCTTCTGGGTGTATCAGCGAGTATCTACCATCGATAACCTCGAGTCT
+
55<@;@@@@@?BCCDGCCGCBBBBDDDBBBCC?CCCC=CC8:96;;;>?B<G>CCC@C?BBEC?D?CBFC@A;=A>ADFED1>B=A;;;/;ABB@BCA>AB-000>>C@CCCBBCCE>ABC@C@CCCBCCCC@CCCC?BCCBAABBBABBBBBBB>B@@=@B>B>BBBBCCCCCGFBBAB.;5;5:ABCB,AB;;;09@???BBBAA?@FEF199?<@8A=@D=ABBADBB?B@:::BBC;@@AA<ABBBB;;;;;CBCEIBBBBAF;;;C;;6;?BAA@@@C?
@ATNG8:00408:05837
GATGGTAGGACGAGCGTCTGAGAGGTACTCATTCGTTTCGGAAGAGACAGGTACGTTAATAGTTAATAGCGTACTTCTTTTTCTTGCTTTCGTGGTATTCTTGCTAGTTACACTAGCCATCCTTACTGCGCTTCGATTGTGTGCGTACTGCTGCAATATTGTTAACGTGAGTCTTGTAAAACCTTCTTTTTACGTTTACTCTCGTGTTAAAAATCTGAATTCTTCTAGAGTTCCTGATCTTCTGGGTGCGCTACAGTCTCTCTACCATCGATAACCTCGAGTCT
+
CCCC@C@@<A=<CAACCCBBBB@@=@BBCCFGACBCC>BC@C@BCCBBBFAHHFAA?@ACCBB?DAFFEEG;;;B?AABAA0?A=A;;;8;CCIGFGJ@CC:;;;BCB?BBBCBBBD@CCB?C@CECCCCCB@BABB>AACCCCCBBBBDCCCCC@@A@?BB>B?BBBCHGCBB?A;;;;.;5<5;BBBB2BCBAA7:;CBBBBBBB?BBBA0?@@>A:@<@A@BBBBBBB?B@@@@CCC?BBCC=BBBCCDFEBBBBBBBBBCC>B@@@A;;8;@CCCCCBBB
@ATNG8:00408:05849
GATGGTAGAGAGACTGTAGCGCACCCAGAAGATCTGGAACTCTAGAAGAATTCAGATTTTTAACACGAGAGTAAACGTAAAAAGAAGGTTTTACAAGACTCACGTTAACAATATTGCAGCAGTACGCACACAATCGAAGCGCAGTAAGGATGGCTAGTGTAACTAGCAAGAATACCACGAAAGCAAGAAAAAGAAGTACGCTATTAACTATTAACGTACCTGTCTCTTCCGAAACGAATGAGTACGATGAGATCTCGTGTGCTACCATCGATAACCTCGAGTCT
+
CCBB?BBEFEBBBB@B@AAACBCBC>BCCACABACC@C?BBCCCCC@CB=@<@??99999)9<@ACBCBAB??>8<@;;;;;*;A>B5;;;.<BC@CGMJCBBCC?B@BB@BCC@CCBBCCDCCBCCBCCCC?CCBB?BBBBBBBB?B@CAA>ACDBBBBB?BCCBBB?BB?BCD?A@ABB=A??===<<<.=@=ABBBA??BB;?;?B>><>;>>B??=?BABACB?B?CCC=CCC?ABBBBBAAABEFBA>?AAA>>>A@@??<?;;;>881807<;99///
@ATNG8:00411:05833
GATGGTAGCGAGCGAGTGTGTATACCAGAAGATCAGGAACTCTAGAAGAATTCAGATTTTTAACACGAGAGTAAACGTAAAAAGAAGGTTTTACAAGACTCACGTTAACAATATTGCAGCAGTACGCACACAATCGAAGCGCAGTAAGGATGGCTAGTGTAACTAGCAAGAATACCACGAAAGCAAGAAAAAGAAGTACGCTATTAACTATTAACGTACCTGTCTCTTCCGAAACGAATGAGTACAGAGAGTACGATATGTCTACCATCGATAATCTCGAGTCT
+
BBAA?B@ABCEBABBCDDDBBBBCB?AAB@BCBB@@>@>BAD@@@A>BB?B?BABA@B@@*?9@@CBBBBA@@>8??;;;;;';><>5995&5<<9ACCBCBBBB?A?AB>BBB?BBCDBBBCCCDBBBBCGACAAA=AAA@AB@@>AGJBB>BCCDCBBB@CBCCCC@BB@CCB;==999+99929AAAB3BB?BAAABBB@@;?:>@@@;=8=>DBB@BCBBBBB?B@BCD>DCC@@??BBBCCCCCAAAACCBBBBA@@@BC=@778A>?;AB>>@@B>>>
@ATNG8:00413:05852
GATGGTAGCATCATGCATATCTCACCAGAAGATCAGGAACTCTAGAAGAATTCAGATTTTTTAACACGAGAGTAAACGTAAAAAGAAGGTTTTACAAGACTCACGTTAACAATATTGCAGCAGTACGCACACAATCGAAAGCGCAGTAAGGATGGCTAGTGTAACTAGCAAGAATACCACGAAAAGCAAGAAAAAAGAAGTACGCTATTAACTATTAACGTACCTGTCTCTTCCGAAACGAATGAGTACTATGTAGAGCCTCTATACTACCATCGATAACCTCGAGTCT
+
?;AA>@=@@?=ACBBB=BCBAAABB?CBC>AAAA;;7;>BBBBBBB?BC9858??978897#3399;;;:?=>??5779:;;;*5A=C?CDC<CCCACBBACCBCC@B?BC>B@@>AABBBCCCCDCCB@@?@:?:::;0;;;0==00+05:;:7;AABCCBC?BBCBBB>::59B?/777889*9?@;:::999%9@?BCBBC>>>>9=6:7A>1838?AABACBA@@::3:::::/8??<888CBBBBCCBCBBBDG@;;;BBAA@=:5:///===9A=ABBBB??>
@ATNG8:00417:05823
GATGGTAGCAGACGTGACAGAGCGCCAGAAGATCAGGAACTCTAAAAGAATTCAGATTTTTAACACGAGAGTAAACGTAAAAAGAAGGTTTTACAAGACTCACGTTAACAATATTGCAGCAGTACGCACACAATCGAAGCGCAGTAAGGATGGCTAGTGTAACTAGCAAGAATACCACGAAAAGCAAGAAAAAAGAAGTACGCTATTAACTATTAACGTACCTGTCTCTTCCGAAACGATGAGTACGTGTGCGACGTGTCTCCTACCATGATACCTCGAGTCT
+
:<<=:>;;;====<;;>?==BCCCC@CA@=@CC@@AAC8;;;@@@@2><9=8@BBB????)423==BBBBB?@@8?B:9999(9;<;3333&3394334<<@;<<.612@4;9=,257792229899>8;:@9?:;;<@???B>>>=@<=>952227889905588BB7BC?BCC;=<7777&3883322222#26055557887716165555;6A88:D:;;;===?;>;@<<6<000/0>/773:;334@8:?>=<=<<;=<<:<=;////6888;@C>>
@ATNG8:00420:05851
GATGGTAGGTGCACATGAGTGTATCCAGAAGATCAGGAACTCTAGAAGAATTCAGATTTTTAACACGAGAGTAAACGTAAAAAGAAGGTTTTACAAGACTCACGTTAACAATATTGCAGCAGTACGCACACAATCGAAGCGCAGTAAGGATGGCTAGTGTAACTAGCAAGAATACCACGAAAGCAAGAAAAAGAAGTACGCTATTAACTATTAACGTACCTGTCCCTTCCGAAACGAATGAGTACAGAGAGTACGATATGTCTACCATCGATAACCTCGAGTCT
+
::5;26<>:><BB;;;<<>BFABBB@CDD@B?:;;;5;@;;;CCCC@BA>A>AABBBDDD5C@BCBBBBCBBBB=B<;;CBB2CC?C<@AA8@CD?BBCB@@?BA5;5;?9>@?9??AAABBCBBCCBCBCC@DCBC?BBBAAAAA>B?B@@=@BBBBBCC@BCCEAB???;?BA<>?AAA=998=?AABB3AA?@?@BA??><292777=6;4755958===>>4:5:59::3:<<9>=855BA?@A@>=?AC:::D@@@??A?:?>=8??=::7;;00////
@ATNG8:00422:05855
GATGGTAGCGCACACATAGATACAGTACTCATTCGTTTCGGAAGAGACAGGTACGTTAATAGTTAATAGCGTACTTCTTTTTCTTGCTTTCGTGGTATTCTTGCTAGTTACACTAGCCATCCTTACTGCGCTTCGATTGTGTGCGTACTGCTGCAATATTGTTAACGTGAGTCTTGTAAAACCTTCTTTTTACGTTTACTCTCGTGTTAAAAATCTGAATTCTTCTAGAGTTCCTGATCTTCTGGGTGCGCTACAGTCTCTCTACCATCGATAACCTCGAGTCT
+
@;>>9=;;;>?DCBCCCCECA?A@><<>@@;;9<CB@9>>4505<@@EFC@BBB@@=@<ABCB@B@C@@AA@AAA;;;;;;*4@5>?>D5@@@>;?@@5@C8::9@DD@BBCCCBBB@BBB@D@JCCCAABB=@@BB=BAI;<<DCC@A@DBBBC@BBB@CC@D?A@CDCDABB@CCCDD<C@B?BCJIF2DA;;;0;;BCCCCBCA5;;;;*;@@CDACBBC@BDCCBBA?A@BBC;;;=@;;;0;A;;;:@>?B=99995499.5559444.4.5:999///
@ATNG8:00431:05839
GATGGTAGCTCGCTGATGATATCTCCAGAAGATCAGGAACTCTAGAACGAATTCAGATTTTTAACATGAGAGTAAACGTTAAAAAGAAGGTTTTACAAGACTCACGTTAACAATATTGCAGCAGTACGCACACAATCGGAAGCGCAGTAAGGATGGCTAGTGTAACTAGCAAGAATACCACGAAAGCAAGAAAAAGAAGTACGCTATTTAACTATTTAACGTACCTGTCTCTTCCGAAACGAATGAGTACTACTCTCAGATACACACTACCATCGATAACCTCGAGTCT
+
<<<C@?;=>>;;;>>BBCBBBBCBB?BCC@B@BC;;4:=@:9:///+//9+/)/:444444$47;3334443::;1;44-3888'33,3,333&39;333337///8(/(/7.338422225558778//.77726-/(..33355529596;9=788;?<<78175223=6<=7==;6;7333(388022222$2727222885...'.(.6...'227555759777888282778/6::6344>433<855566699;88773;>55.2589322.5+22557787
@ATNG8:00434:05816
GATGGTAGCGGCATATCAGCGCAGCCCAGAAGATCAGGAACTCTAGAAGAATTCAGATTTTTTAACACGAGAGTAAACGTAAAAAGAAGGTTTTACAAGACTCACGTTAACAATATTGCAGCAGTACGCACACAATCGAAGCGCAGTAAGGATGGCTAGTGTAACTAGCAAGAATACCACGAAAGCAAGAAAAAGAAGTACGCTATTAACTATTAACGTACCTGTCTCTTCCGAAACGAATGAGTACTATGTAGAGCTCTATACTACCATCGATAACCTCGAGTCT
+
:5:47;4444.45::<<<=<@;:;BB:@AB>BB@@@@>A=@?@???>;??4:27<;455999#97@;<C?>CADFF?;5;;@@@0?A=A<BBA9BBB?BACBACC;;99@AA?BBB@BBCCCAABBBCCCCCDD@CBBB?@@@ABB;;6;=@;;6:DBCCBBB?@??CCB?CB>A@@499=>?9>993:AAAB3@B=?>?>AAA9:79?BBCC?B?CBBCC?@@A@@BB?A?BDB=A@@>???ABBCCCCBABAB???BBCCBCCB@<@;;;A@@;A588====88
@ATNG8:00436:05826
GATGGTAGTGCGTGAGAGAGAGACCCAGAAGATCAGGAACTCTAGAAGAATTCAGATTTTTAACACGAGAGTAAACGTAAAAAGAAGGTTTTACAAGACTCAGTTAACAATATTGCAGCAGTACGCACACAATCGAAGCGCAGTAAGGATGGCTAGTGTAACTAGCAAGAATACCACGAAAGTAAGAAAAAGAAGTACGCTATTAACTATTAACTTACCTGTCTCTTCCTAAACGAATGAGTACACACTCTCATATGACACTACCATCGATAACCTCGAGTCT
+
45>>9<;>>>=555555:9;;>>>>8=CE<DAA@?@:@7;<ABBBD?CC@C?CADDCDDF+<8<=BA??>;:99+3944444$9525999;0;@A=9;6A@<==5>9==3=99=@@?@?>9:9:??B@;AB?AABB?CBCA@@;B>B8>>;<@??AB@AA=??BBBB:BB??>?4;:333(3::5:<<<<*<=5;;;9AA?=?295489=9?=@B=9:4:=>774=98389918;<:>>>>=;;;=>:>?<<;@@@?>9949<?39899>>>=B<@@@>:>>>
@ATNG8:00444:05848
GATGGTAGAGACGTGACAGAGCGCCAGAAGATCAGGAACTCTAGAAGAATTCAGATTTTTAACACGAGAGTAAACGTAAAAAGAAGGTTTTACAAGACTCACGTTAATAATATTGCAGCAGTACGCACACAATCGAAGCGCAGTAAGGATGGCTAGTGTAACTAGCAAGAATACCACGAAAGCAAGAAAAAAGAAGTACGCTATTAACTATTAACGTACCTGTCTCTTCCGAAACGAATGAGTACGATGAGATCTCGTGTGCTACCATCGATAACCTCGAGTCT
+
ABCC@BBECCCBBCCCCCCBCCDE?BBC@BABB@@=@?BACBBBB?BB?B?ACC?????1?=BBBFCCC987C9@@CCBBB5CC?B>BBB8ADB?<:;ABBC@A?A@DE?CBD@CDBAAAADCCCCBBBBB@CBBB>AADCBBAA?B@D@@>@CCECDCC?CCBBBE>AA?BBD>@@ADD<@??:999999%8C?EACAAB@<<*/*/788.606=@AA?AAAAABB@C@BCC>BFF?BBBCBBABBBBBBBB?;;;AA@?>DBB=B888?;:5;;>AA@@:;;
@ATNG8:00448:05846
GGATGGTAGAGAGAGCTCTCTCATCGTACTCATTCGTTTCGGAAGAGACAGGTACGTTAATAGTTAATAGCGTACTTCTTTTTCTTGCTTTCGTGGTATTCTTGCTAGTTACACTAGCCATCCTTACTGCGCTTCGATTGTGTGCGTACTGCTGCAATATTGTTAACGTGAGTCTTGTAAAACCTTCTTTTTACGTTTACTCTCGTGTTAAAAATCTGAATTCTTCTAGAAGTTCCTGATCTTCTAGTATACACACTCGCTCGCTACCATCGATAACCTCGAGTCT
+
/)///)///444455:;;><<<<<<<<<<<;;949555)59.5.555:>>>:><<<<8@7<<<<5:5:99:;:::>8;?=<<)886:::=6==<A=A@A;@@;;;;><><?DDCCBBB?BBB<@<@;;;@@??<?>>>:>>>AAAB@@@???===D=CA==AA;A;:;;BBCBBB<?;;;;/;:?7;;BBB/??>>=5>>;;7<///5/5688*6997?5858A9;:://(/6067=@A;;;;;;;;;;A?@???>;;;===>==/-+--,,===---/67<:;;;
@ATNG8:00402:05870
GATGGTAGTATCTGCACACTCTGTCCAGAAGATCAGGAACTCTAGAAGAATTCAGATTTTTAACACGAGAGTAAACGTAAAAAGAAGGTTTTACAAGACTCACGTTAACAATATTGCAGCAGTACGCACACAATCGAAGCGCAGTAAGGATGGCTAGTGTAACTAGCAAGAATACCACGAAAGCAAGAAAAAGAAGTACGCTATTAACTATTAACGTACCTGTCTCTTCCGAAACGAATGAGTACTACTCTCAGAGACACACTACCATCGATAACCTCGAGTCT
+
:<<=8<<=<:;=00/:://6<@CDD>BBJBKC@A00)/)///:;<;6>>:>:=:9?<<<<,<6<=;=====377)7>99444$44.5499;1;=>96666<@5:9<?;CC:C@@<;;<<=;<;>6//900//)/7::8<::788//)-3:.0)/::/--//)////::633.3:<,33333(399288<=<+<<7<;===42295939866,2,2244:7:::98;;0404<:1;;:6:888=<==:37/<////688:=:5558/522253727*..666...
@ATNG8:00402:05894
GATGGTAGAGTATCATGTGTATCTCCAGAAGATCAGGAACTCTAGAAGAATTCAGATTTTTAACACGAGAGTAAACGTAAAAAGAAGGTTTTACAAGACTCACGTTAACAATATTGCAGCAGTACGCACACAATCGGAGCGCAGTAAGGATGGCTAGTGTAACTAGCAAGAATACCACGAAAGCAAGAAAAAGAAGTACGCTATTAACTATTAACGTACCTGTCTCTTCCGAAACGAATGAGTACACACTCTCATATGACACTACCATCGATAACCTCGAGTCT
+
45<=:=BLDBCBCCDBBBGCCB@@C@BBC?@@@@@@=@@CCCDBCB?BCAC@BBB;;;;;*;>ABBDCCJFCCE>DB;::::*:D;A?BGE=DCC@CCCCCCCCC?C?BB?BBE@BBAABCCCBCCCCCCCC@DBB@@@@ABBBBCAGGBBB@BBBCDCCC@CCCCCB?BB?ABB9::CDC>CCC@BBBBB2BC@CCCCCCDAB?B?BBB@;>;>AGGCACCA@ABB?D?ACC=D@@=@B???CA@@????BBBCCCD@@@CCCC@B:::AAA>B?AB@AA9:9
@ATNG8:00407:05887
GATGGTAGAGTACAGTGTAGTAGACCAGAAGATCAGGAACTCTAGAAGAATTCAGATTTTTAACACGAGAGTAAACGTAAAAAGAAGGTTTTACAAGACTCACGTTAACAATATTGCAGCAGTACGCACACAATCGAAGCGCAGTAAGGATGGCTAGTGTAACTAGCAAGAATACCACGAAAGCAAGAAAAAGAAGTACGCTATTAACTATTAACGTACCTGTCTCTTCCGAAACGAATGAGTACTGTATCTATGTGTGCGCTACCATCGATAACCTCGAGTCT
+
DC@?>@CCBBCCB@@@CCCFFBBCD@CCC@CCDC;;;;?BBCCCCC@CC>A>ACA89999.9?ABBBBBBDBBB:A?:;:::*:@;A=BCB<CJJACCDBCBBAA<A?@@=ACB@CCCCCCDFCBBBBBDCC?CCCC=BAABBAAB<A<@@@>BCCCCACC?AAACCC?BB@AAA<??BBA=BAB>ADDDC/BC?CA@AC@@>>:>:>BFB=A<@@BAA?AAAAABB@C?CCC<AAB?BBBCCCCCCBBBBBABAACBABA>@BB=B;;;>;;5;6;=>>;///
@ATNG8:00407:05909
GATGGTAGGCGAGAGTGAGACGCAGTACTCATTCGTTTCGGAAGAGACAGGTACGTTAATAGTTAATAGCGTACTTCTTTTTCTTGCTTTCGTGGTATTCTTGCTAGTTACACTAGCCATCCTTACTGCGCTTCGATTGTGTGCGTACTGCTGCAATATTGTTAACGTGAGTCTTGTAAAACCTTCTTTTTACGTTTACTCTCGTGTTAAAAATCTGAATTCTTCTAGAGTTCCTGATCTTCTGGAGATACACTATGATACTCTACCATCGATAACTCGAGTCT
+
BA@B=@=B?AB@@<A@?;<;;;CBCBBCCD;;8;CCC?CC@C@DDBBC??=@BBBB@B@CCBB?B?BD@A@???A=@@A@A2AB?DDAC>@ABB?BBC?@@498???A?BBBACCCD?B@A<>;>==::;;?9>8884:A<<8;=///9:@::9>:;;;<@@6;7;==>@?>?>;>>???1>8>48////(/<999-//98999;8505::@*>555:475;?;@A?>98838,//:;:;6:;=:AA;;6:9///77///99<@CF=??=<=@@-//<666;;8
@ATNG8:00408:05889
GATGGTAGTGTCATATGAGAGTGTGTACTCATTCGTTTCGGAAGAGACAGGTACGTTAATAGTTAATAGCGTACTTCTTTTTTCTTGCTTTCGTGGTATTCTTGCTAGTTACACTAGCCATCCTTACTGCGCTTCGATTGTGTGCGTACTGCTGCAATATTGTTAACGTGAGTCTTGTAAAACCTTCTTTTTACGTTTACTCTCGTGTTAAAAAATCTGAATTCTTCTAGAGTTCCTGATCTTCTGGTCTACTACACTGTACTCTAATCGATAACCTCGAGTCT
+
BBBC?CCBBBCCCBBBDCCCCBBBCDCBBA;;5<?@@<AC@D@DDCBCCCACCHDE?B@BCBB@C@BBCCAB@AA=;;;;;;#9989:BB=B==B@BBC?CC;<;BCCC@CGGKDCCC@BBBAD@EC;;;BBC?BBBE?AABCHACBFCCCDCCCDADCCACB?C?BCBBBBBBB@DCBCC:C@D?BBBBB2AECCB;;;CDCFCCAA5;;;;;%;BBCCAC@BBACCCDCCC@C@CCEDDC=@ACABBCBBBBBBBBCBBBBBCC>B;;;<<5;=AAABCCBB
@ATNG8:00411:05895
GATGGTAGTATATCGCGTCGCTATCCAGAAGATCAGGAACTCTAGAAGAATTCAGATTTTTAACACGAGAGTAAACGTAAAAAGAAGGTTTTACAAGACTCACGTTATCAATATTGCAGCAGTACGCACACAATCGAAGCGCAGTAAGGATGGCTAGTGTAACTAGCAAGAATACCACGAAAGCAAGAAAAAAGAAGTACGCTATTAACTATTAACGTACCTGTCTCTTCCGAAACGAATGAGTACACATCGTCGTGTCGTGCTACCATCGATAACCTCGAGTCT
+
>>?@=@@AABC?@ABBBCA<;;BBBABBB?A@@@AA<A8::ECCBB@CC@C?BCCCCCCC0A>BCACCBB:98:199;;::9$9<5:.555&555.6C>BCCCCC>BBCC@DCC@CCDCCCCCCCEDBCCBB?BAAA?ABABBB??<@@B;;;;CCCCCAA?BFCBBB?AA>@B=588=BA;8;;58999::%9@<ABAAAABBB8:79<==4=<@ACDC@CA@??AA<?=@BD>FCC<??CCBBBBBCBBBBBBBBAAAA9:9BA>AAAABBB?B?BBB>>>??
@ATNG8:00414:05888
GATGGTAGAGTATCATGTGTATCTCCAGAAGATCAGGAACTCTAGAAGAATTCAGATTTTTAACACGAGAGTAAACGTAAAAAGAAGGTTTTACAAGACTCACGTTAACAATATTGCAGCAGTACGCACACAATCGAAGCGCAGTAAGGATGGCTAGTGTAACTAGCAAGAATACCACGAAAGCAAGAAAAAAGAAGTACGCTATTAACTATTAACGTACCTGTCTCTTCCGAAACGAATGAGTACATAGATATACGTATAGCTACCATCGATAACCTCGAGTCT
+
ABAB@BCEDCCCBCBBCBBBB;;;B?BBD@CBBA@@<@<@BBCDBB?BB@B@CHFCCCCD5C@BCBBBECCCCC=@9;;ABA0BB?B?CCC=BCD@C;;;A@D;;:;@CA?CBB@BCCBCCCCBBBBBBBBB>BBAA>BCCABC@?<A@CBB@BCCCCBCC?CCBBCC?BB?CBC?AB???8???;>==>==&=;:<A@AB=BBB9774:@=<@<??BAA=AC;;;BBADACCC=BBC@CBAACCCBAACBCCBAAA>>>CBB>>;=@///<;;1616==?@888
@ATNG8:00415:05905
GATGGTAGAGAGACTGTAGCGCACCCAGAAGATCAGGAACTCTAGAAGAATTCAGATTTTTAACACGAGAGTAAACGTAAAAAGAAGGTTTTACAAGACTCACGTTAACAATATTGCAGCAGTACGCACACAATCGAAGCGCAGTAAGGATGGCTAGTGTAACTAGCAAGAATACCACGAAAGCAAGAAAAAGAAGTACGCTATTAACTATTAACGTACCTGTCTCTTCCGAAACGAATGAGTACCTCTCAGACGCTCGTCCTACCATCGATAACCTCGAGTCT
+
BBCC@BBCBCA@@CCCCDDFDCCBC>CCDBDCCBBB<@799BBCCC?BB8@>ABB@AAAA2@?BCBBBCCBBBD>A>;;;;;*;B?B@BCC;CCA?ABCBBBAAA>B?DEADDE?BBBCCCCFBBBCCBBBC?B@@@?AAAAAAAA=B@C@@>ABBCCDCC?BBBBCC?BB?BBC588CCA:><;8??@@A.@B?ABABCAA@@;>;>=??;>;>AAAA@BA???AB?B?BCC>BBB@DDDBBBB@B???CBB>>B>>>@@<;:69=///===7=7=@>>>>??
@ATNG8:00417:05892
GATGGTAGTATATCGCGTCGCTATCCAGAAGATCAGGAACTCTAGAAGAATTCAGATTTTTAACACGAGAGTAAACGTAAAAAGAAGGTTTTACAAGACTCACGTAACAATATTGCAGCAGTACGCACACAATCGAAGCGCAGTAAGGACGGCTAGTGTATCTAGCAATAATACCACGAAAAGCAAGAAAAAGAAGTACGCTATTTAAACTATTAACGTACCTGTCTCTTCCGAAACGAATGAGTACTGTATCTATGTGTGCGCTTCCATCGATAACCTCGAGTCT
+
999C;=9====G>>?<<;;CCCCCD>BAA=955@==.9.55>=>?>:@@:?;ACBBBBBA1A8?>9<::?<;<=7::@<<<:(::.5.5;;+;<=9>BCCD@@00/20/)/:>:>>>=CCCC;;;BAAC;;6;@AA?A:::AAAC?B=@;;6;@@?????AAABACC=88299817<7999+8<<899999(7=9=8;;88////(/5.588>5:6;;>>=9555;;;<9<>??@8>::3:=<<>=BBBB===B@><>A>>>B@@;@7;;;;>::4;<:::A>665
@ATNG8:00423:05865
GATGGTAGATACTCGCTGATACACCCAGAAGATCAGGAACTCTGAAGAATTCAGATTTTTAACACGAGAGTAAACGTAAAAAGAAGGTTTTACAAGACTCACGTTAACAATATTGCAGCAGTACGCACACAATCGAAGCGCAGTAAGGATGGCTAGTGTAACTAGCAAGAATACCACGAAAAGCAAGAAAACGAAGTACGCTATTAACTATTAACGTACCTGTCTCTTCCGAAACGAATGAGTACTACTCTCAGAGACACACTACCATCGATAACCTCGAGTCT
+
@A@@7?>B@@@=@:9;B@@<666=>6>??:>BCCCC@C?A@ACBA?AA=A=@BAA?A@B1@=BC996=<<<<<4:;55555$5;6;.555&5<;9696;<<<==:=?BB?ABA?ABCBCJGFBBCCBBBB>9==00-0=;;>B899:@C@@=?BBBBBBB@BBB@@@<00*/964883333&33317888.9::6777;::9==.5.26;<4:5:<@;;6:A@?@@A=@=@@?8>>=8;==??@@CAA???AABB@AAB>>ABBB;>;;88881818=>>????
@ATNG8:00423:05898
GATGGTAGTATATCGCGTCGCTATCCAGAAGATCAGGAACTCTAGAAGAATTCAGATTTTTAACACGAGAGTAAACGTAAAAAGAAGGTTTTACAAGACTCACGTTTAACAATATTGCAGCAGTACGCACACAATCGAAGCGCAGTAAGGATGGCTAGTGTAACTAGCAAGAATACCACGAAAGCAAGAAAAAAGAAGTACGCTATTAACTATTAACGTACCTGTCTCTTCCCGAAACGAATGAGTACGAGAGAGCACACGTGTCTACCATCGATAACCTCGAGTCT
+
BAAB@BCBB@C?BBDBBBCCGCCCC=@@A;?;;:BB?E@DCAABBIAAA?@@CA?;::;;':8<>;?@BB:98;5<<;9555$5>4;7<>>0>;;6;><>?;;444)47;<9@A@9<A@?BCCBBB@@@@@@@?BCBD>@@CBCCDC?D@CBB@CBBAA???<??AABB?BD@??>=@:::;3;771337777$7996856::==A=A69:==3;4:;@9:5:@@AAAAAEE>ABB=A@@<AA@@@@:9:???:89BBBBBBE@@@??=?>?>>;;4:6999::;==
@ATNG8:00425:05892
GATGGTAGGAGACACGTCGCACACGTACTCATTCGTTTCGGAAGAGACAGGTACGTTAATAGTTAATAGCGTACTTCTTTTTCTTGCTTTCGTGGTATTCTTGCTAGTTACACTAGCCATCCTTACTGCGCTTCGATTGTGTGCGTACTGCTGCAATATTGTTAACGTGAGTCTTGTAAAACCTTCTTTTTACGTTTACTCTCGTGTTAAAAATCTGAATTCTTCTAGAGTTCCTGATCTTCTGGTGTCTGATCTGTATCACTACCATCGATAACCTCGAGTCT
+
@@BB?BBB@BCBBBCBBBBC@@@>>BCC@CBB@DJFE?DDADABBBBBCC@DDCBB@E>BABB@E?BBAAAC===8=====+;:8=AB@5ACCB?BBC?BB>@?@A><:?AAAAECB?BBB??=B>>;;;>=<@@@@<@@AB>>>==>B@@>>=>;>>@<@@=@=BCCAAAAAA:>>DDD6>;>:=>BBB.=::;E:@>====AAAA<AABB/C???A;A<BB=D?>?A@@<@<@AAA>>;>AB=BBA<;;=@???AA@=>>>>>=A;;;A==5;5;==>>=>=
@ATNG8:00427:05875
GATGGTAGTCTCAGATAGTCTATAGTACTCATTCGTTTCGGAAGAGACAGGTACGTTAATAGTTAATAGCGTACTTCTTTTTCTTGCTTTCGTGGTATTCTTGCTAGTTACACTAGCCATCCTTACTGCGCTTCGATTGTGTGCGTACTGCTGCAATATTGTTAATCGTGAGTCTTGTAAAACCTTCTTTTTACGTTTACTCTCGTGTTAAAAATCTGAATTCTTCTAGAGTTCCTGATCTTCTGGGTGTATCAGCGAGTATCTACCATCGATAACCTCGAGTCT
+
B@@?:>;?BCCDECCCCCBBBBB@@?>=@@@@=ACBC>A@?AACECDBBB>BCBCCAB=@@?@;>095<=:9:8:)//77:,00+/:;>8?;661599455.599;45.59:9=9><.45<8<;BB@AAA::6:AAB?BAA@@CBA@>>>.....).0-098)/)/4444:;:<<6;5555&5.5455555$55:;;1;>:00/777;)////$/////)/3993/55;;:>;>;><>B>>9;;BB9?9::;;:@@@@BBBGA@AC@D:::?;9298=???@???
@ATNG8:00439:05893
GTTGGTAGTGCGTGAGAGAGAGACCCAGAAGATCAGGACCTCTAGAAGAATTCAGATTTTTAACACGAGAGTAAACGTAAAAAGAAGGTTTTACAAGACTCACGTTAACAATATTGCAGCAGTACGCACACAATCGAAGCGCAGTAAGGATGGCTAGTGTAACTAGCAAGAATACCACGAAAGCAAGAAAAAAGAAGTACTCTATTAACTATTAACGTACCTGTCTCTTCCGAAACGAATGAGTACGTGTGACGTACGTGAGCTACCATCGATAACCTCGAGTCT
+
;?7?7<<ABCCDCBCBBBBBBABCF?EDI?ABBCCC@CC?@@@@88355057<=;;;BBA)<7:474:;:444>6=;<<<<<+<B?C;C@@2D9;9:@BBCBB@@692:9;?@D?99:?AAABCCDCBDA@@=A;<<5:??>????;@=@;;4;A@?@@BC?CB???A=@@>ABA>AABBB=@??;99::99%9A;>::9BDFAD:=:ABA==A:=>???<@@AA>===A===;6<//+/::===>>>@????===///==;==8818>@>?8/+/176///;89
@ATNG8:00439:05900
GATGGTAGGCGTGTGAGAGTCTGCCCAGAAGATCCAGGAACTCTAGAAGAATTCAGATTTTTAACACGAGAGTAAACGTAAAAAGAAGGTTTTACAAGATTCACGTTAACAATATTGCAGCAGTACGCACACAATCGAAGCGCAGTAAGGATGGCTAGTGTAACTAGCAAGAATACCACGAAAGCAAGAAAAAGAAGTACGCTATTAACTATTAACGTACCTGTCTCTTCCGAAACGAATGAGTACTATGTAGAGCTCTATACTACCATCGATAACCTCGAGTCT
+
CCFC@CAB@BCBBBCBCBCCAB;;:/5>>?BBCC?AA?B?BBCCBBB@BCAC@BEEBBAAA1@>@DCCCBAAACB9@@99888)9A;A?BDD8ABC@BBB?AA?9:478=?;BBB?BBBB<>AAAA???@><><@??><>>;::AAB=A=AAA<>>>AACBB=B>>>BC?CC?CBB>ABBCD=BAA;:9999(9B<AAB@@@@==9=;?=9<4939==>@<AA?=<=@=D<BBD:@BB>@@@B???AA@@BABBBBAAAAB@B@?@:=766A??;@<@???@@>=
@ATNG8:00442:05885
GATGGTAGCTCTGCTCTGACTCTCGTACTCATTCGTTTCGGAAGAGACAGGTACGTTAATAGTTAATAGCTGTACTTCTTTTTTCTTGCTTTCGTGGTATTCTTGCTAGTTACACTAGCCATCCTTACTGCGCTTCGATTGTGTGCGTACTGCTGCAATATTGTTAACGTGAGTCTTGTAAAACCTTCTTTTTCGTTTATCATCTCGTGTTAAAAATCTGAATTCTTCTAGAGTTCCTGATCTTCTGGGTCTACGCTCGTCGCGCTACCATCGATAACCTCGAGTCT
+
?CCC@CDA@:66@A@@@@>=<<<<<@<@A?440554<2<<7;7;=BBC>><AAC>=9=054:9394;569@=@554344999:$:<<<>CC>C;;?<A><98=2444=<<9>A8855==4:;B>B?CCBAC@AC?@AAC@CCCBBBCDCDCECBCAB5;<;7;@@B?BBBBBC@6646;AAA1;69555555$5>>@8000<;;;7;0/0*0///$/79;;4949:6:::;88<7B574:@@A8:;BB=@@@?BBACA@@:::<<=9929900000)0;????B>>>
@ATNG8:00443:05870
GATGGTAGATACTGCGCTGATACACCCAGAAGATCAGGAACTCTAGAAGAATTCAGATTTTTAACACGAGAGTAAACGTAAAAAAGAAGGTTTTACAAGACTCACGTTAACAATATTGCAGCAGTACGCACGACAATCGAAGCGCAGTAAGGATGGCTAGTGTAACTAGCAAGAATACCACGAAAGCAAGAAAAAGAAGTACGCTATTAACTATTAACGTACCTGTCTCTTCCGAAACGAATGAGTACTACTCTCAGAGACACACTACCATCGATAACCTCGAGTCT
+
:9967<<;0////////97;;=<<<?7>>B=?996@>8A9=>><<<B7589B8?@<00000'0)///899;::98/33/////0#//)/27::.:/51655599944.4644.5;949=3395599:778///996855504389:99><>:@00+/::9=:9=9====;@8?@=@CB:<<?@@:@@A@?????.=@<A@A>@7657.5.28::2888=@@@<?;:;<;;8<9<AB<BBB@??>BCCBBB:9:CBBCC>>>BB@<=<>86755788194;9888667
@ATNG8:00444:05879
GATGGTAGTCTCAGATAGTCTATAGGTAACTCATTCGTTTCGGAAGAGACAGGTACGTTAATAGTTAATAGCTGTACTTCTTTTTTCTTTGCTTTCGTGGTATTCTTGCTAGTTACACTAGCCATCCTTACTGCGCTTCGATTGTGTGCGTACTGCTGCAATAATTGTTTAACGTGAGTCTTGTAAAAACCTTTTTTTACGTTTACTCTCGTGTTAAAAATCTTGAATTCTTCTAGAGTTCCTGATCTTCTGGAGATATCATCAGCGAGCTACCATCGATAACCTCGAGTCT
+
:9447<8:>@?::<;;;<965<<//)//)/7//54999:1<=0516;@;555.5555<.0*07/0+/)--9///977:)/44444#444(4444)444:5:871//)/////4.3899344;-33;0706>;9=@00,0;;;+0:>>:::////7///993//+/7;;;5;+----:9;;<:<>>>>=(;499999;#;@>>>0555544456<<@?>>$444.4;.4.5:5/////;916433559;5:@@466=;8443333:<===@>>>:=:669//)/)///99;;;
@ATNG8:00447:05880
GATGGTAGGCGTGTGAGAGTCTGCCCAGAAGATCAGGAACTCTAGAAGAATTCAGATTTTTAACACGAGAGTAAACGTAAAAAGAAGGTTTTACAAGACTCACGTTAACAATATTGCAGCGGTACGCACACAATCGAAGCGCAGTAAGGATGGCTAGTGTAACTAGCAAGAATACCACGAAAGCAAGAAAAAGAAGTACGCTATTAACTATTAACGTACCTGTCTCTTCCGAAACGAATGAGTACTATGTAGAGCTCTATACTACCATCGATAACCTCGAGTCT
+
@A@A>ABC@CA@BBAACCBAAA;;;26BC@CCCAAA?B@BBABB@@=@A=A@A@@;;;;;);>AAA@??BC@AA;?@9::::):=9<9=>>5?>@?A???DBBBA?C?DD?@>=:>;??:87:AAAAAAA@?:??BB:<<==CB@@;@<@@C?BBBAABCC?B@@BBB?BC>BBB?BCBBB=BA?<88887(7<8??AACCBAB6868AAA=A=B@=>=<??==:;:=B<@@@9>BB@BBBD;;;GCCCDBCCCCCCCCCCCDA@<@;;;@AA<@>@BBBB@??
@ATNG8:00400:05917
GATGGTAGGAGACACGTCGCAACGTACTCATTCGTTTCGGAAGAGACAGGTACGTTAATAGTTAATAGCGTACTTCTTTTTCTTGCTTTCGTTGTATTCTTGCTAGTTACACTAGCCATCCTTACTGCGCTTCGATTGTGTGCGTACTGCTGCAATATTGTTAACGTGAGTCTTGTAAAACCTTCTTTTTACGTTTACTCTCGTGTTAAAAATCTGAATTCTTCTAGAGTTCCTGATCTTCTGGTATACACACTCGCTCGCTACCATCGATAACCTCGAGTCT
+
AB@?:>5505==:>@BA@@>>7?ABAABB;;5;;;;.:D?D@BCCCCIC@CCCBC@B>BA;;:;@ECBBCABAB=;9999$9828383(3@?:@A?A=@A=A@@@??<????CCCC?BBC>?<?B@@@@>:5:<=>8=888A;;;AAB;::;87/7<>9>@3816>::9@@::78;;;=.=*/)/////(/5666077757755575::::*:588A;A=??=?????@B7;7;A>=>B;??C=>>>A;;;>>?>>>>>@@BBB<@:;;=>>5;7;AABB?@@
@ATNG8:00404:05932
GATGGTAGAGTATCATGTGTATCTCCAGAAGATCAGGAACTCTAGAAGAATTCAGATTTTAACACGAGAGTAAACGTAAAAAGAAGGTTTTACAAGAACTCACGTTAACAATATTGCAGCAGTACGCACACAATCGAAGCGCAGTAAGGATGGCTAGTGTAACTAGCAAGAATAACCACGAAAGCAAGAAAAAGAAGTACGACTATTAACTATTAACGTACCTGTCTCTTCCGAAAACGATGAGTACACACTCTCATATGACACTACCATCGATAACCTCGAGTCT
+
8<:@;@=A@?<;555=@?A<;9BCD@BBB?@@@A;;4;98456>==:>=8=5494////&/2///77999;@@6<<<>?>?+65;@2999&//72//)/779:45057<>8>::5888899:===<<<666?=@5668=><<;;::5@9?:9.5:445===055;;;96885//)/6:88:=5877,73733$7;<97/////867,3.3=;93905598828877777160.///&....573556555555852225;>>>><==9<555;;;6?;<8;99:33
@ATNG8:00407:05924
GATGGTAGTCTCAGATAGTCTATAGTACTCATTCGTTTCGGAAGAGACAGGTACGTTAATAGTTTAATTAGCGTACTTCTTTTTCTTGCTTTCGTGGTATTCTTGCTAGTTACACTAGCCATCCTTACTGCGCTTCGATTGTGTGCGTAACTGCTTGCAATATTGTTAATCGTGAGTCTTGTAAAACCTTCTTTTTACGTTTACTCTCGTGTTAAAAATCTGGAATTCTTCTAGAGTTCCTGATCTTCTGGGCTGCGCTGATATCGCGCTACCATCGATAACCTCGCAGTCT
+
B??@8A;;@;=AAB;@<@@<@@;566;;;===:<<<=6=<8>:<<<>>>=15/7//)/)/////(5.4.494445::5;;>>>+550588808455.59;4::,//-7-/)//:779:<055=8=9=?=AA?;;7<>>>:>BB@==9//)/////)/9:55665:804./7/----8863///<<.<7<5/5555$55559)55;556;9;:)////$////)/)/)/47;9455557<7::<:44.48;;)66@@><=7<58------5794944455>8>8<5444:997
@ATNG8:00409:05942
GATGGTAGCGAGCGAGTGTGTATACCAGAAGATCAGGAACTCTAGAAGAATTCAGATTTTTAACACGAGAGTAAACGTAAAAAGAAGGTTTTACAAGACTCACGTTAACAATATTGCAGCAGTACGCACACAATCGAAGCGCAGTAAGGATGGCTAGTGTAACTAGCAAGAATACCACGAAAGCAAGAAAAAGAAGTACGCTATTAACTATTAACGTACCTGTCTCTTCCGAAACGAATGAGTACCTCTCAGACGCTCGTCCTACCATCGATAACCTCGAGTCT
+
AA@@;;;CBBBBCCDCCCCCCCBBBADCC@CDEC@A?A@CDCDBBAABB?B@A>B;;;;;*;=CCCCCCCCCDE<@>::9:9*:B>C?BBC<CBJGG<=;CCB@A<@=@?;@BB?BCCCCCBCBBABCCCCC?BBBB@CBCCCC@?;B=A@@<@BABBBCC@DBDBBB?AA=AAB=@@BBD>B??<?BBBB3BC?CBBBCCCCB@B?BBCC>A>=>BBC@CCA@@BB?B?AAA9A@@=@AAABBB@BBBBBBBAA@A?>?A=@@@9>997=7707:===AA><;
@ATNG8:00411:05952
GATGGTAGTGTCATATGAGAGTGTGTACTCATTCGTTTCGGAAGAGACAGGTACGTTAATAGTTAATAGCGTACTTCTTTTTTCTTTGCTTTCGTGGTATTCTTGCTAGTTACACTAGCCATCCTTACTGCGCTTCGATTGTGTGCGTACTGCTGCAATATTGTTAACGTGAGTCTTGTAAAACCTTCTTTTTACGTTTACTCTCGTGTTAAAAATCTGAATTCTTCTAGAGTTCCTGATCTTCTGGTAGATCGTGCATATATCTACCATCGATAACCTCGAGTCT
+
?@?@?BBBBBBBBDCBBCBCCCCBBBCBCBA@>@CDD>BB@B?BCCCCCCAICCCC@B?BBDD;:;;DDCBA@@@=;;;;;:$944)4;?;4=>BA?::;=>C7:;BBBC@CHCCCCCC@BBB@C@CBA@@B::::FDCACCBBBCCCDCCBBBDBB>BBB?BC@C?CBC@@@CBC@CBBBB:C>B=;;;;;*;A@@@;@@ABBBCABAACFJF5D;;;A?A?CC@AB@;;;B=@=@BBBBB;;<KABCFICBBCBCCBBBCBAACA=A000A@@7;:?ABBCBBE
@ATNG8:00413:05926
GATGGTAGCACACGAGATCTCATCGTACTCATTCGTTTCGGAAGAGACAGGTACGTTAATAGTTAATAGCGTACTTCTTTTTCTTGCTTCGTGGTATTCTTGCTAGTTACACTAGCCATCCTTACTGCGCTTCGATTGTGTGCGTACTGCTGCAATATTGTTAACGTGAGTCTTGTAAAACCTTCTTTTTTACGTTTACTCTCGTGTTAAAAATCTGAATTCTTCTAGAGTTCCTGATCTTCTGGGTCTACGCTCGTCGCGCTACCATCGATAACCCTCGAGTCT
+
CCDC@CEACACBCBBBDBBBCB@@AA@@@@@@:@CCC>BB?B8AA?@@BC?CDB@@?@?BBBB=B:;5<BBBABB?BBDFD3;@;8//*/88=9<<;6:=0/00>;;6=:@8>???8<?@9=:?@=@>>;;6;??A:==BBBA@???@>==A>>188<7::4:6999@=8=9;353333&.(.2557777$76335,5/....3335+2222$22222,25:=6;888;;=9<7>CA979///8=4666???;;;=?==::///:6::<<;::188)8<::;666
@ATNG8:00430:05953
GATGGTAGGAGACACGTCGCACACGTACTCATTCGTTTCGGAAGAGACAGGTACGTTAATAGTTAATAGCGTACTTCTTTTTCTTGCTTTCGTGGTATTCTTGCTAGTTACACTAGCCATCCTTACTGCGCTTCGATTGTGTGCGTACTGCTGCAATATTGTTAACGTGAGTCTTGTAAAACCTTCTTTTTACGTTTACTCTCGTGTTAAAAATCTGAATTCTTCTAGAGTTCCTGATCTTCTGGATATGAGTGACTCGTGCTACCATCGATAACCTCGAGTCT
+
ACCC@CDD?BBCCCCBA:;;CDBCBBBCCCAB@BCCH>DD?B?BCCCCBC?DCCBB?B@BBBB@C@BBBBBBCBB?BBCCB3BB?BBBB>BCAC=@:939?;??ADBC?BBBBBCCC>AAC?D=A@?>??<>;><>><@@@>>>A>>>@@@>>>>=>>>=>=:>=A@ACAAAAC<@????5?<A:;;:::+;=;<<6=@A<==>===4:;:;+;A@@@<@>??;??@??@?=A:??AAAD8=>A<???ADA>>>@@@@@?AA@@@=>=<<<<=:><@====///
@ATNG8:00434:05945
GATGGTAGCTCTGCTCTGACTCTCGTACTCATTCGTTTCGGAAGAGACAGGTACGTTAATAGTTAATAGCGTACTTCTTTTTCTTGCTTCGTGGTATTCTTGCTAGTTACACTAGCCATCCTTACTGCGCTTCGATTGTGTGCGTACTGCTGCAATATTGTTAACGTGAGTCTTGTAAAACCTTCTTTTTACGTTTACTCTCGTGTTAAAAATCTGAATTCTTCTTGAGTTCCTGATCTTCTGGTACACTCATGTGCACCTACCATCGATAACCTCGAGTCT
+
::4;.44:9:44:@@00/:<<=A@@@A@;;:439444)49.5.5;@@@BA?@@@00)08<;<?6;9;CBC;;;;94:9:9:.;@;B0000>AD?CBB?@A7::ABBC?CBCDCCCDACCC?B=@@CBBBBEACBBB?BBBBBBBCCBBBCBBBC?BBC@CC?C@BBCCCCCBB>B;;<<.<@E=;;;<<*;ACAH>ABCCCBBAB@5;;;;*;A?BC?@?AD@BC@BCCB@BGCBBECC>BBC@CCCCCBBCB@A@DDD?ACE@B:::B@@;?=@@ABBB??
@ATNG8:00442:05913
GATGGTAGTAGTACACTAGTCATACCAGAAATCATGAACTCTAGAAGAATTCAGATTTTTAACACGAGAGTAAACGTAAAAAGAAGGTTTTACAAGACTCACGTTTAACAATATTGCAGCAGTACGCACACAATCGAAGCGCAGTAAGGATGGCTAGTGTAACTAGCAAGAATACCACGAAAGCAAGAAAAAAGAAGTACGCTATTAACTATTAACGTACCTGTCTCTTCCGAAACGAATGAGTACTACTCTCAGAGACACACTACCATCGATAACCTCGAGTCT
+
<:4;.5::=ABAAABBB@C>C@@@C?C@@@;@BBB@A;@@AAA@@<@B?B?@@@@@@?@,@:????@>@?99:5:ABCGED1BB@B@CEG<GDCACDCCCBB;;;0;=@@=@@B?BBBADFCBBCCBBBCBC@;;;B<???AABBC@D@BBB@BBBBBCAA????@@A<AA?9994::???8><<8=====?&<=99857>=>>@;@:;=>C;B=BAB9:6:A@@AAB@B?BBB<A@A>AAEBBBBB;??A@AA??;;;;;;===@;@@?==;;1818><:9///
@ATNG8:00449:05946
GATGGTAGTATCTGCACACTCTGTCCAGAAGATCAGGAACTCTAGAAGAATTCAGATTTTTAACACGAGAGTAAACGTAAAAAGAAGGTTTTACAAGACTCACGTTAACAATATTGCAGCAGTACGCACACAATCGAAGCGCAGTAAGGATGGCTAGTGTAACTAGCAAGAATACCACGAAAGCAAGAAAAAAGAAGTACGCTATTAACTATTAACGTACCTGTCTCTTCCGAAACGAATGAGTACGAGAGAGCACACGTGTCTACCATCGATAACCTCGAGTCT
+
@:@A;::?955;===BC966@@@?=<=DG@BBBBBB?B=AADDJGD>AA@B?BBBCCCCC3C@BAAAAAA@AA@;@@@?@@A,AA>B?CCB:BCC@CCCCCBB;;59=@@=A@@<?BCCCCCFIAAABBCCC@BBCC;;;CB@@??9@=@BB@GCCDDCBB>AFCBCB>AA>999<A@AA@;@??:?AAAAB)AB?A??@CBAAA=B7<;@D7;5;@?;;6;@?AABB?B?BDC=A?>;?AABBCCDBBBBAAACBBBBBB??;A=8=;::>981818>>;;;=>
@ATNG8:00400:05982
GATGGTAGTAGTACACTAGTCATACCAGAAGATCAGGAACTCTAGAAGAATTCAGATTTTTAACACGAGAGTAAACGTAAAAAGAAGGTTTTACAAGACTCACGTTAACAATATTGCAGCAGTACGCACACAATCGAAGCGCAGTAAGGATGGCTAGTGTAACTAGCAAGAATACCACGAAAGCAAGAAAAAGAAGTACGCTATTAACTATTAAACGTACCTGTCTCTTCCGAAACGAATGAGTACGAGAGAGCACACGTGTCTACCATCGATAACCTCGAGTCT
+
:5:=7<<BBAB==>===>?>@A??C@BBB@CCCDBB@C@DCBBBCB?BB>B?CB<<:@>?,@>@AA@@@BB@AA<??@BDDD5@@?@8BBB;BBDAGHCCBBB@@=@?BB@BCE@@A@BBBCHCEHGDCBBB?B;;;@DECB@??DAC@B;;8;@@BC@???AAABBB>BC?AAA?BA???8?::39@@@@2@C?CA@@DDB@@:>;?>@@188*8>AAA>AA@@AA@=A?BBB>BAA?>??@AACCBBBB@?@BBA@A::9=8869>>?::8B=A<AA@>=;;;
@ATNG8:00402:05999
GATTAGTGCGTGAGAGAGAGACCCAGAAGATCAGGAACTCTAGAAGAATTCAGATTTTTAACACGAGAGTAAACGTAAAAAGAAGGTTTTACAAGACTCACGTTAACAATATTGCAGCAGTACGCACACAATCGAAGCGCAGTAAGGATGCTAGTGTAACTAGCAAGAATACCACGAAAAGCAGAAAAAAGAAGTACGCTATTAACTATTAACGTACCTGTCTCTTCCGAAACGAATGAGTACTATAGACTATCTGAGACTACCATCGATAACCTCGAGTCT
+
44:5::;;;;;;>?=B;;;69><2995.5>996<8<:=??<>CC@::49;@=>?@@@@.;><A?9<::00/82669<;;;+==<=9===2=AB4:9695;:00)0800)/<>3:=><==@>>>CCDD;;0*00//)/9:78;<<5:,////99978:<253<933-33-37;176////&////88889%883:::888==:,2,2555.5.55:<>7<<><;;:171777*38867883733998888///68989/////738///889(3.38888;::
@ATNG8:00421:06000
GATGGTAGCTCGCTGATGATATCTCCAGAAGATCAGGAACTCTAGAAGAATTCAGATTTTTAACACGAGAGTAAACGTAAAAAGAAGGTTTTACAAGACTCACGTTAACAATATTGCAGCAGTACGCACACAATCGAAGCGCAGTAAGGATGGCTAGTGTAACTAGCAAGAATACCACGAAAGCAAGAAAAAAGAAGTACGCTATTAACTATTAACGTACCTGTCTCTTCCGAAACGAATGAGTACTGTTTCTATGTGTGCGCTACCATCGATAACCTCGAGTCT
+
ABBB@CDCBACCCCDCCCBBBBAACACCDACCCC@@=@<@@BBCBC@AA?A?BCBBBBBB3B?CBBCBBA879F>BBCDDLF5AA?A=BBB<CFDDCAAACCCBB>B?BA=A@@=@@DBCCICBA@@CCB@@=@A@@<@BCBCCAB?C@C;;8;@BABBBC@EECBAA?AC=ABA>AA@@A8>>B?BCCCCC)BB>AAA>AE@@@=@<;;;=:>=ABCBC@AAAAAAB@B@CED<AAB?BBBBBAAB???8?AAAAAABABBB===>D888=88188===??;;;
@ATNG8:00423:05977
GATGGTAGCGCACACATAGATACAGTACTCATTCGTTTCGGAAGAGACAGGGACGTAATGTTAATAGCGTACTTCTTTTTCTTGCTTTCGTGGTATTCTTGCTAGTTACACTAGCCATCCTTACTGCGCTTCGATTGTGTGCGTACTGCTGCAATATTGTTAACGTGAGTCTTGTAAAACCTTCTTTTTACGTTTACTCTCGTGTTAAAAATCTGAATTCTTCTAGAGTTCCTGATCTCTGGATAGCGACGCGATATACTACCATCGATAACCTCGAGTCT
+
@A?@8=>BBBBCCCCCCCCCECDDCDBBB@@@7@ABD?DE@A?ABCDCCAA<AA00/7<;>:B?CCBCBBBCC?CCCGG5CC@CCEB=BD@A?ACC?BB?AAADDHACCCCCCBD@CBB@B@ECB@@BBB@DCDC@CCCAAABABBCBBBBBB?BAB?BA?A?ABBBBCDCC?BA@A@7A@C@BBDDG5FAAAB<BBBBBCC;;;=@A@@,@BACCAC@CE;;;DDBBB@B?AADCCCCBDACCCCCDGDCDBB@A@BCCBB@A:;:A@@<@=AAABCBBB
@ATNG8:00423:06003
GATGGTAGAGTACAGTGTAGTAGACCAGAAGATCAGGAACTCTAGAAGAATTCAGATTTTTAACACGAGAGTAAACGTAAAAAGAAGGTTTTACAAGACTCACGTTAACAATATTGCAGCAGTACGCACACAATCGAAGCGCAGTAAGGATGGCTAGTGTAACTAGCAAGAATACCACGAAAGCAAGAAAAAGAAGTACGCTATTAACTATTAACGTACCTGTCTCTTCCGAAACGAATGAGTACTTCTCAGAGACACACTACCATCGATAACCTCGAGTCT
+
::8:7;<<<=;;;666===>><<<=7;@?9=B@@;;6;=ABAAAAB?AA>A?BBBBBCCC3CAAAABBACBBBE<>=@>==>,=@9=.999*:@B?ACC@@@>@?;A?BBAGDC?BB@@;;:CCGFCCCBAA=@A?A;@@@?@ADF@J@CCB?@@@@@BEC?CBCCBB@CC@999>=<899+7;=8;;;==,;A8>??:?89997=597=>6<7;7;;?9;:8=:::492333(37718889>?BB?BBBBB=88?==7----055-....(.486855562
@ATNG8:00428:05971
GATGGTAGTGTGTCTCTGAGAGTAGTACTCATTCGTTTCGGAAGAGACAGGTACGTTAATAGTTAATAGCGTACTTCTTTTTCTTGCTTTCGTGGTATTCTTGCTAGTTACACTAGCCATCCTTACTGCGCTTCGATTGTGTGCGTACTGCTGCAATATTGTTAACGTGAGTCTTGTAAAACCTTCTTTTTACGTTTACTCTCGTGTTAAAAATCTGAATTCTTCTAGAGTTCCTGATCTTCTGGGATGTGTGCGCAGTGCCTACCATCGATAACCTCGAGTCT
+
BECB?BDEDBCCCB@;@BCEICCBBDBBBCCC@CCBC>BC@B@CBDCCBB@BBCCC@B?BB;;9<ACDCJECBBD@;;;;;*;?<ACCD>BBBB796<=<B@BBCCBCACCEBBCBB?B@@=A@CCCCCCBB>ABBB?CCCBCCCCCCCBBBCCD?CCC?AA?A@DCCCCEB@A?@BBBB8A=A9AAAAA,@CBBB>BBBBCCCCCB@BBBB0ABA@@=@?BA?BBBBCCC@C@BBBCCD@CBCC>CAAABCCCBBBBBBB@CCD@C;;;A@@<@<@CCBBBBB
@ATNG8:00431:05969
GATGGTAGCTCATGTACGTCACACGTACTCATTCGTTTCGGAAGAGACAGGTACGTTAATAGTTAATAGCGTACTTCTTTTTCTTGCTTTCGTGGTATTCTTGCTAGTTACACTAGCCATCCTTACTGCGCTTCGATTGTGTGCGTACTGCTGCAATATTGTTAACGTGAGTCTTGTAAAACCTTCTTTTTACGTTTACTCTCGTGTTAAAAATCTGAATTCTTCTAGAGTTCCTGATCTTCTGGAGATATCATCAGCGAGCTACCATTCGATAACCTCGAGTCT
+
@@:A<ADBBAECCCDAAABGCBCB??;>BBAA;A;;;09A<D@BBBBGCD@BCBBD7;7;A@@<@?BB?@=;0//)/99;;+;@=ECBB=9::A>@::6:A277?=7728<><BBBC@BBA=A=A>>>>>?>8==>>;>>@@AA>?>BA@?>888187>9<=:>=88:;55599-..8;<.<493;;@@@.<=>>D8::9<<<==;;6;<=</:<>>>9>;AA=B@@>>;<9<8=<9::>;>@@;?>?;:;;;=<999><;96673//*/6>;=7=6<;6---;3
@ATNG8:00432:05967
GATGGTAGTAGTACACTAGTCATACCAGAAGATCAGGAACTCTAGAAGAATTCAGATTTTTAACACGAGAGTAAACGTAAAAAGAAGGTTTTACAAGACTCACGTTAACAATATTGCAGCAGTACGCACACAATCGAAGCGCAGTAAGGATGGCTAGTGTAACTAGCAAGAAAACCACGAAAGCAAGAAAAAGAAGTACGCTATTAACTATTAACGTACCTGTCTCTTCCGAAACGAATGAGTACGAGAGAGCACACGTGTCTACCATCGATAACCTCGAGTCT
+
AAAA>BCBCCBBBBDCDCBBDBBBC@CBC?CBBB999:?BBCCCCB@CC?B@BCB:::::)9>CDBABCAA988*7=9:;;;*;E>C?BBB:BDIFECBBDCCBB?B@CC@BBC@CCCBBBBCBDCCBBCCC?BBCC?CBBBBBA@<@>A@C@BCBBBCBB?BBBBBB?BCCC9C>BBBBB@BAC?BBDDD3@A=ACBBBB?AA792:A@A4959?A?@<=======<A>@A@:AAA>ADBAAAAAA===>@@AA<<<A>??A>>:>565<@A6>7;@ABA@>>
@ATNG8:00441:05970
GATGTAGAGAGACTGTAGCGCACCCAGAAGCATCAGGAACGTCTAGAAGAATTCAGATTTTTAACACGGAGAGTAAACGTAAAAAGAAGGTTTTACAAGACTCACGTTAACAATATTGCAGCAGTACGCACACAATCGAAGCGCAGTAAGGATGGCTAGTGTAACTAGCAAGAATACCACGAAAGCAAGAAAAAGAAGTACGCTATTAACTATTAACGTACCTGTCTCTTCCGAAACGAATGAGTACTATGTAGAGCTCTATACTACCATCGATAACCTCGAGTCT
+
::AA<<B>>===?666<><;;6;;.0==:0//:89<8<+0//:::>@<@B>@:9:487873$326:/-(-----77,///>@@@+<<<?2999*4;:.48443<<=?<>;?D>BBB?BBBBBBABDB???BBB@=@@00,0@=::@00,0:=<?<???B778B>BBBA??;782596066225(255.55:::*99522256778;17287;=;A;A?C@@=@AAB@@@?@<@A@6=00+0;;@ABBCBBAAEFAAAAAAB?B@?@F=B888@;;5;<===>>C==
@ATNG8:00446:05960
GATGGTAGGGCGAGAGTGAGACGCAGTACTCATTCGTTTCGGAAGAGACAGGTACGTTAATAGTTAATAGCGTACTTCTTTTTCTTGCTTTCGTGGTATTCTTGCTAGTTACTCTAGCCATCCTTACTGCGCTTCGATTGTGTGCGTACTGCTGCAATATTGTTAACGTGAGTCTTGTAAAACCTTCTTTTTACGTTTACTCTCGTGTTAAAAATCTGAATTCTTCTAGAGTTCCTGATCTTCTGGGTCTACGCTCGTCGCGCTACCATCGATTCGAGGAAGTCT
+
BDBB?BCBB>CBBBDCCCDDCAAAFGDCCCD9999BBB>BD@C@DDCCCBB?CDBBB?C?ACCC@C@D@@@CCCDD@BBBBA2AB?BBBB=BBBC?AAB?BC=@ABBBB>BB@@BBBC=@<>9><@@@?>==@=@@@@8::AAAAAAAAAA?A>>>;>>@<@A<@=@??>>DDAA;@@AAA6A=B;>>BAA/?@===0666///;;=A=AAAA/A;;;D>D;>><@@AAACB<B=AAAA@@6;;>>7>??@???AAA??>>A@@?C:?AAAA?:??AA:@:>>?>
@ATNG8:00403:06047
GATGGTAGATACTCGCTGATACACCCAGAAGATCAGGAACTCTAGAAGAATTCAGATTTTTAACACGAGAGTAAACGTATAAAGAAGGTTTTACAAGACTCACGTTAACAATATTGCAGCAGTACGCACACAATCGAAGCGCAGTAAGGATGGCTAGTGTAACTAGCAAGAATACCACGAAAGCAAGAAAAAAGAAGTACGCTATTAACTATTAACGTACCTGTCTCTTCCGAAAGAATGAGTACACATCGTCGGTCGTGCTACCATCGATAACCTCGAGTCT
+
CD@?@BBCCCCCDCCCAAACCCCCC>DDD?CCCCAB@C@CCBABCC@AA>A@BBBBCCCC3C?CCBBBBBB???8?@ABAA@;@A>B@CDD;GBB@BBBCDDCBBAC@CC@CCC@CCCCCCCCDDDDCBBBA=@?@@?BBBBBBAB?B@C??=@DCBBBBB?BBBCCC@BB>ABA=AAAA@:===9::9999%9<;<858>>@DC=A9==AA=A<A@CBB@BBCCBCC@C?CCC>CC?CCAAABBBCCCCCDDD?C???AAABB?BBBABAA>A>ACBBB>>>
@ATNG8:00404:06059
GATGGTAGTATCTGCACACTCTGTCCAGAAGATCAGGAACTCTAGAAGAATTCAGATTTTTAACACGAGAGTAAACGTAAAAAGAAGGTTTTACAAGACTCACGTTAACAATATTGCAGCAGTACGCACACAATCGAAGCGCAGTAAGGATGGCTAGTGTAACTAGCAAGAATACCACGAAAGCAAGAAAAAGAAGTACGCTATTAACTATTAACGTACCTGTCTCTTCCGAAACGAATGAGTACGAGAGAGCACACGTGTCTACCATCGATAACCTCGAGTCT
+
<<<C?BCCBBBBCCCCCCCCDJCBA?AEB>CCCCCC@C@BBBCCBB@BC@C@CCBBBDDD3B?BBB?@?CB@@A<ABBHGCE2EG?C7;;;.;BB?CCCCECCCC@D@BB?BBC@CCCCBCCDBCBCCCBCB@DEBB?BCCCBCCC?C?CBB?BCCCBACC?CAAACC?BB?BBC?CBAAA;@@@=AACCC3BB?B???DDA>>;>:==@@<?<?BB@@>@A@@AAA?B?BBB?BBB>BBBBECCCAAACCCBBBBBAABBBABA<A677===:?<@AA??===
@ATNG8:00405:06032
GATGGTAGGCGTGTGAGAGTCTGCCCAGAAGATCAGGAACTCTAGAAGAATTCAGATTTTTAACACGAGAGTAAACGTAAAAAGAAGGTTTTACAAGACTCACGTTAACAATATTGCAGCAGTACGCACACAATCGAAGCGCAGTAAGGATGGCTAGTGTAACTAGCAAGAATACCACGAAAGCAAGAAAAAGAAGTACGCTATTAACTATTAACGTACCTGTCTCTTCCGAAACGAATGAGTACGTGTGCGACGTGTCTCCTACCATCGATAACCTCGAGTCT
+
BBBC@CBB@BDCCBCCCCC@@ABCC>CCF@CCCCBB?B?BBCCCCC@BB?BADDBBAAAA2A@CCCCBBBCBBA=?B???AA2BB@B@CCC8BAB?BBBBBCBAA>A?BB?@@@:=>@>>>@@@@AABA>;;:=@AA;??AB>???<@<A<@>ABBBCCBB?BBBBBB>BC>BBB8=>78829??;@BAAA/8959B?@CAA>>;@;A>??:>;>;<>>:=@??>>><@=ABD8:9949::B@A@A??9::CCBAAC>?@@<>>>=C878@=<4:5:;<?@;;:
@ATNG8:00407:06029
GATGGTAGCTCTGCTCTGACTCTCGTACTCATTCGTTTCGGAAGAGACAGGTACGTTAATAGTTAATAGCGTACTTCTTTTTCTTGTTTTCGTGGTATTCTTGCTAGTTACACTAGCCATCCTTACTGCGCTTCGATTGTGTGCGTACTGCTGCAATATTGTTATCGTGAGTCTTGTAAAACCTTCTTTTTACGTTTACTCTCGTGTTAAAAATCTGAATTCTTCTAGAGTTCCTGATCTTCTGGATATGAGTGACTCGTGCTACCATCGATAACCTCGAGTCT
+
BCCC?CCCBBBCCCDCBCBCCCCCCCCCCD@?>@CCC>CC?B?CCCCCCE?CCDDD?D@CCAA=B@CCCCBCCCC?BBBBB0AB@A@@@8@DCCADCB?@?4:::9AC@CCCBBBBC>AAD?B?BBBBBCCC?ABDC?BBBBA>>AA===@@@@@=CBB@BH@CCDDCBBBCBB?C;;;;.;=A=AABAA0ADABB=@@IBBBDCBB<@@@@,?AA?@=@6;;?BBBBBBC?C?BBCCCC@BBC@DDCBCCCBA;;:AAABBBBC@B::9A@@3939?A@AABB
@ATNG8:00407:06055
GATGGTAGTATAGAGCTCTACATAGTACTCATTCGTTTCGGAAGAGACAGGTACGTTAATAGTTAATAGCGTACTTCTTTTTCTTGCTTTCGTGGTATTCTTGCTAGTTACACTAGCCATCCTTACTGCGCTTCGATTGTGTGCGTACTGCTGCAATATTGTTAACGTGAGTCTTGTAAAACCTTCTTTTTACGTTTACTCTCGTGTTAAAAATCTGAATTCTTCTAGAGTTCCTGATCTTCTGGGTGCGCTACAGTCTCTCTACCATGATAACCTCGAGTCT
+
BC@A?ACCCCCCDBBBCCCCCCCCCBBCCDCB@BBBB>BB@E?CC?@@CC@CCCBB@C<??BB@C@BAAABBCCD??????,=>;??@A=ABBD@CBB?AA<989CAA?BAAADB@>;@@A;@;@D@@?>>?=AAAA:>>A>>>@>>>A@@<<<<9====AB7:8;C????AAE<>>>AA5A=A>?@@??/>>AAA:>>>>>C<9::3;==>/?==>B=@=??<?A@@>>>;>;>AAA@@6:9<;59::::=<===@@@@@ABAA=;:;?6606-----;777
@ATNG8:00407:06056
GATGGTAGGCACTGCGCACACCATCCCAGAAGATCAGGAACTCTAGAAGAATTCATGATTTTTAACACGAGAGTAAAACGTTAAAAAAGAAGGTTTTACAAGACTCACGTTAACAATATTGCAGCAGTACGCACACAATCGAAAGCGCAGTAAGGATGGCTAGTGTAACTAGCAAGAAATACCACGAAAAGCAAGAAAAAAGAAGTACGCTATTAACTATTAACGTACCTGTCTCTTCCGAAACGAATGAGTACGAGAGAGCACACGTGTCTACCATCGATAACCTCGAGTCT
+
;>AB?B:@:54449:::70//)/::;.7794555555497<//////)/9393999444444$45:888854344;;+33/)/////#//)/5<<</;;=:>96;<88//+/6::699;9<;:9@969;@A@=4999.4:373(7;;3389928;<4505;<<<;;;4:8:9884///(///066/333&333,/9;;;;&993...77999959999994<6<:AAB>@;==<<<8<7<<<3888/73;<888=<>??@AA>?:888:888::39665522+2.55558855
@ATNG8:00412:06042
GATGGTAGGACGAGCGTCTGAGAGGTACTCATTCGTTTCGGAAGAGACAGGTACGTTAATAGTTAATAGCGTACTTCTTTTTCTTGCTTTCGTGGTATTCTTGCTAGTTACACTAGCCATCCTTACTGCGCTTCGATTGTGTGCGTACTGCTGCAATATTGTTAACGTGAGTCTTGTAAAACCTTCTTTTTACGTTTACTCTCGTGTTAAAAATCTGAATTCTTCTAGAGTTCCTGATCTTCTGGTGTCGTCTATCATGTACTACCATCGATAACCTCGAGTCT
+
?:<B<@@CABBBAA?;;>>AA@@@>A@@DCCGACDCD?DD@D@CCCCFCDACCCCB@B@BCBB?A?ACBBBB@AB>BDEFD3CC@CBBC>CCCC=AAA;@C=@@@CCC@CCCDCCCC?@@E@D?BBDDCCCB?CCCB?AAACCCCCCDCBB@@@D?:;;?AA7;6;AABBHAAA?BAA@@3A9A;@ABBB,AB;<;0;AAABCBBBCACCCC5C@@@B>BACCADCCBBCB=@=@AABBB?AAG@CCCCAAABCCCCBBBCCBAB?B;;;C;;8;?CCDCCCBB
@ATNG8:00415:06046
GATGGTAGGCGTGTGAGAGTCTGCCCAGAAGATCAGGAACTCTAGAAGAATTCAGATTTTTAACACGAGAGTAAACGTAAAAAGAAGGTTTTACAAGACTCACGTTAACAATATTGCAGCAGTACGCACACAATCGAAGCGCAGTAAGGATGGCTAGTGTAACTAGCAAGAATACCACGAAAAGCAAGAAAAAGAAGTACGCTATTAACTATTAACGTACCTGTCTCTTCCGAAACGATGAGTAAAGAGAGTACGATATGTCTACCATCGATAACCTCGAGTCT
+
45<=:=;:5:9445;:====;;:::09:;.557///)/)-5-////27:)/,4::44444$438:::<:>>??<6<:77889$73/38;==18887<<8>;??;>9>=@@????;?>>===@=>=>=>>A;;7;=>A<;;:;>>>>;>>@>C?BBBBCAAA?B@???A>AB?BCC=@@9999*9<<:?FDDD38827755=>AAA7;5;>9918;@888A<@@@@@??<?<@AH;>99:??ABBB=BBBBCCBB@@>>>@B:::=7=///>//*8:>?@@@AAA
@ATNG8:00417:06029
GATGGTAGTATCTGTCTACGAGAGCCAGAAGATCAGGAACTCTAGAAGAATTCAGATTTTTAACATCGAGAGTAAACGTAAAAAGAAGGTTTTACAAGACTCACGTTAACAATATTGCAGCAGTACGCACACAATCGAAGCGCAGTAAGGATGGCTAGTGTAACTAGCAAGAATACCACGAAAGCAAGAAAAAGAAGTACGCTATTAACTATTAACGTACCTGTCTCTTCCGAAACGAATGATTACACATCGTCGTGTCGTGCTACCATCGATAACCTCGAGTCT
+
CCCB>A?BAA<:595<<<<@@@@@@=A>@:>?;;9@8>259?:<9>:>B>B?DCAA@@@A.@?A:87<987BABB7888:999)33,3,333&377178;;888..(.0562635/5559?@@@CBBCCBBBA>ABCB@CBBBBAAB@CABBA@CCDBAABB@BCCBBB>A@=???8?AABB:??=9:9:::(9B?CAABA==AA=A;??BB;A<ABB@@>@AAAABB?B?BBD>BBB?BCCC?AAABBCCC889ABBBBBBBBBA=A00/:>>1616::>>;;;
@ATNG8:00421:06058
GATGGTAGCGCACACATAGATACAGTACTCATTCGTTTCGGAAGAGACAGGTACGTTAATAGTTAATAGCGTACTTCTTTTTCTTGCTTTCGTGGTATTCTTGCTAGTTACACTAGCCATCCTTACTGCGCTTCGATTGTGTGCGTACTGCTGCAATATTGTTAACGTGAGTCTTGTAAAACCTTCTTTTTACGTTTACTCTCGTGTTAAAAATCTGAATTCTTCTAGAGTTCCTGATCTTCTGGAGATACACATGATACTCTACCATCGATAACCTCGAATCT
+
CCCB@CBBBCCCC@@BCCCCCBCCBCCCCD99:;BCC>BD?B@DDCBBCD@ECBBB>B?BBA?>@@CCCCC9:;C?BCFEM5AA?@ACC?CCBB@BCC?CC:;;BBBCACCCBBBBCABCC?@?ACECBBBB?BCBB@CBBCCCCBDBBBCBCBC=BCC?DC?A?BDCCCBCBC@BCFFG;B?A:A??@?,>B@?@:ABABBCCCAB=BAAA0@@@ACAC@CC>BBBBBBC@C?BCBCBA=@@B?DCHDCCBBBCCBBBBCCBBBAB999?>>8<9><892999
@ATNG8:00422:06043
GATGGTAGTGTCATATGAGAGTGTGTACTCATTCGTTTCGGAAGAGACAGGTACGTTAATAGTTAATAGCGTACTTCTTTTTCTTGCTTTCGTGGTATTCTTGCTAGTTACACTAGCCATCCTTACTGCGCTTCGATTGTGTGCGTACTGCTGCAATATTGTTAACGTGAGTCTTGTAAAACCTTCTTTTTACGTTTACTCTCGTGTTAAAAATCTGAATTCTTCTAGAGTTCCTGATCTTCTGGAGATACACATGATACTCTACCATCGATAACCTCGAGTCT
+
BBBCACDCBBCCC@AACCCCCBCBBBCCCC@@=@BBB>BD@C@CBCCECCAGGCCBAGACCCB?CAEDEDBBBBC@CCCCC5CB@BBBD=AACF@BBCACD@BAACDDADDCCAAAD@CBC@CBCDCBAAAB>BBCC@CCCCCCEECDCCCBBCC@CCB@BC@C@BCBBBCCBC@CCDEF;CACACBJGG5CCCBB:;;CDCCDDFC@CCDD5CBBCCAB@HC?BBDDCCC@C@AA@BBB?BBC@CCCCCCC:::BECCBCCCCC@C999?9949?A@ACB???
@ATNG8:00429:06032
GATGGTAGTATAGAGCTCTACATAGTACTCATTCGTTTCGGAAGAGACAGGTACGTTAATTTAATAGCGTACTTCTTTTTCTTGCTTTCGTGGTATTCTTGCTAGTTACACTAGCCATCCTTACTGCGCTTCGATTGTGTGCGTACTGCTGCAATATTGTTAACGTGAGTCTTGTAAAACCTTCTTTTTACGTTTACTCTCATGTTAAAAATCTGAATTCTTCTAGAGTTCCTGATACTTCTGGTGAGATATGCATGATGCTACCATCGATAACCTCGAGTCT
+
AAAB8@<AABBBBBBBBCBBBGICBBBABB@@?ABBG?CC@C@BBCBA@@?BB@?>=?589299=;B;>=CAA;?@AAA2@@;>:99(3;78<?BB?@A599@@AA@B@@C>>BC>AAC@C?BBBBBBBB@A@@@=>>>@@@ABCB===?@@A;?@A=AC<A<===@@AB@@<@===<.<7?:=;CCC.<99>A1;855>>9>??=@@@@,://-7274-/,/6;;AAA<A=A@>688>98884:975=98:<@??????>>>=9=///:::5:6>>??BB>>
@ATNG8:00430:06031
GATGGTAGCATCATGCATATCTCACCAGAAGATCAGGAACTCTAGAAGAATTCAGATTTTTAACACGAGAGTAAACGTAAAAAGAAGGTTTTACAAGACTCACGTTAACAATATTGCAGCAGTACGCACACAATCGAAGCGCAGTAAGGATGGCTAGTGTAACTAGCAAGAATACCACGAAAGCAAGAAAAAAGAAGTACGCTATTAACTATTAACGTACCTGTCTCTTCCGAAACGAATGAGTACTATGTAGAGCTCTATACTACCATCGATAACCTCGAGTCT
+
A@CC@C@BBBDDDBBBDCBBCCCCC@CCC>ACDDAA>B>BBCCCCC?CC?C@DBA????>+88B==CAAAACC>59<;:::;';?=>AD@@2CCD@CBDBCCCDD?B?AC@CDC?CCBCCDCCCCCC>>B>@:CCBB?A??>??:B>B?CBB9<>>>>>==8======@BB?BBB599CCC>@>>;::9:99%9><>A@ABB@@@<@;====5=;??CCC?@@ABABA>A?AAA=ACF@BBBBDCCAAABBCBBBB???@A@@@@=7<///;;:9A=??>>>>>>
@ATNG8:00432:06034
GATGGTAGGACGAGCGTCTGAGAGGTACTCATTCGTTTCGGAAGAGACAGGTACGTTAATAGTTAATAGCGTACTTCTTTTTCTTGCTTTCGTGGTATTCTTGCTAGTTACACTAGCCATCCTTACTGCGCTTCGATTGTGTGCGTACTGCTGCAATATTGTTAACGTGAGTCTTGTAAAACCTTCTTTTTACGTTTACTCTCGTGTTAAAAATTTGAATTCTTCTAGAGTTCCTGATCTTCTGGCGCGTATGTATGTCGCCTACCATCGATAACCTCGAGTCT
+
55<=8==>666@>>A666669C>C;BABBCAA=<;<C=BA<?7;<??;<<9>>=>>7;:>===2916:<<>A=AB>BBCCC5BB@BBEE=BBEC>B::9:C@BBBCCCACCCDCBBB?B@@=@@CDCCBCCC@BBCC7;;A@@>?;:99=:;<<;8<<<8<=9A@CBBCBB9;;?BBBBB9B@C?ABJJJ5@AAAA7:9BBCDCCCC@BBBB5BC8AA4:4:?4;:A@@@B@C=BA@99:;@@@;>>995;==>;?999@@;>>96<0//6//)/69:==:733
@ATNG8:00435:06026
GATGGTAGTATCTGCACACTCTGTCCAGAAGATCAGGAACTCTAGAAGAATTCAGATTTTTTAACACGAGGGTAAACGTAAAAAGAAGGTTTTAACAAGATCTCACGTTAACAATATTTGACAGCAGTACGCACACAATCGAAGCGCAGTAAGGATGGCTAGTGTAACTAGCAAGAATACCACGAAAAGCAAAGAAAAAGAAGTACGACTATTAACTATTAACGTACCTGTCTCTTCCGAAACGAATGAGTACATATATACGTATAGCTACCATGATAACCTCGAGTCT
+
CBCB?B>BBB@@9;6;;>>D@EFHDABBC@CCAAAB8;8;AA@@?@@BB?B>A@>9:9999$96A;;C<;A8@A=;444BCCC3@A?C?EFE9?<?@<@@ABBBBBB=7:6550----'---,555-//888=CA@A:=><;7=@AAA@==:=9==A=AAAAAB??:=:=;@@;00,/332775775)7555'2:;;;*8=5=799//////3:5:888:@:@@@@@=??<<<<<;>8==A:>BB?A;<9///;;:>>B@@@@@@@@A>>><@?>>>E<@=@@@B===;
@ATNG8:00440:06038
GATGGTAGCGCATATCAGCGCAGCCCAGAAGATCAGGAACTCTAGAAGAATTCAGATTTTTAACACGAGAGTAAACGTAAAAAGAAGGTTTTACAAGACTCACGTTAACAATATTGCAGCAGTACGCACACAATCGAAGCGCAGTAAGGATGGCTAGTGTAACTAGCAAGAATACCACGAAAGCAAGAAAAAAGAAGTACGCTATTAACTATTAACGTACCTGTCTCTTCCGAAACGAATGAGTACGAGAGTCAGAGCAGAGCTACCATCGATAACCTCGAGTCT
+
<<<;27///:<CCBBBCCCCCCCCC>BBB?AABA@B@B@CBBA@@B?BB?B@BAC;;;;;*;=BBBCGGGHDCF>CBA@@A@2@B;?69::.:BB?BCCCBCCCC@C@BB@BCC@CCCCCCCCCBABCCDBC?CCAA>ACBA@@@B>B?BBB?BBBBBCCB?CCCB;:5;@=?@@<@B:::59<<;9999:9%9>?A?=?BBBBB?B?BBBB?B?BBB;;7;@@@@BB?B?@@@<@CC?BACBCB?@?AAAABB>?=;=;877ABB>B==<?>=8<899:@@ACA
@ATNG8:00442:06039
GATGGTAGGACGAGCGTCTGAGAGGTACTCATTCGTTTCGGAAGAGACAGGTACGTTAATAGTTAATAGCTGTACTTCTTTTTCTTGCTTTCGTGGTATTCTTGCTAGTTACACTAGCCATCCTTACTGCGCTTCGATTGTGTGCGTACTGCTGCAATATTGTTAACGTGAGTCTTGTAAAACCTTCTTTTTACGTTTTACTCTCGTGTTAAAAATCTGAATTCTTCTAGAGTTCCTGATCTTCTGGATATGAGTGACTCGTGCCTACCATCGATAACCTCGAGTCT
+
<<<B:=@D?BBBA;;49>944@9:29455;55.5///(/7)/)/99:7;;8<<<=>9=8<<<<5>9==95555559499;<<*==9==?>4<:45.4::344.44::<>;>BBB???:0//;6>;==@??;@@=A???;@A::9;@@=?@@????@:???:>@<><?@::;A?>A255555&56;8<@AA@,@@:9::*99555<9;;<8<<<=*:::55.549<.45<<9455:.944444.4457;5565;::==5//55--(---(-8889//)/5889899:/
@ATNG8:00443:06024
GATGGTAGTAGTACACTAGTCATACCAGAAGATCAGGAACTCTAGAAGAATTCAGATTTTTAACACGAGAGTAAACGTAAAAAGAAGGTTTTACAAGACTCACGTTAACAATATTGCAGCAGTACGCACACAATCGAAGCGCAGTAATGATGGCTAGTGTAACTAGCAAGAATACCACGAAAGCAAGAAAAAGAAGTACGCTATTAACTATTAACGTACCTGTCTCTCCGAAACGAATGAGTACGTGTGACGTACGTGAGCTACCATCGATAACCTCGAGTCT
+
@@AB<BBGEDDBBADFCCCCCBBBC@BBC@CCBBBB?B>AACFBBB?CC@D@CCCBBBBB5B@CCBCCCBBBBB<BBCCDDD2CB?C@CCC;CCC@BCBCDDDBB?C@BB@BBB@BBAABCCCCBBBCDCBA?BDAB?BBBBBBBC?BBB@@>ACBBBBBB>BCCCCC@BB???;188:;9/;;;8=BBBC/BF=A888@????=?<>>@@<@<@EC@@>?B???BBC@CDC;AAC?CCCBCCCCBBBBABBBDCCACCCCAC@;?000@@@983=AA=>=>>
@ATNG8:00406:06080
GATGGTAGAGAGAGCTCTCTCATCGTACTCATTCGTTTCGGAAGAGACAGGTACGTTAATAGTTAATAGCGTACTTCTTTTTCTTGCTTTCGTGGTATTCTTGCTAGTTACACTAGCCATCCTTACTGCGCTTCGATTGTGTGCGTACTGCTGCAATATTGTTAACGTGAGTCTTGTAAAACCTTCTTTTTACGTTTACTCTCGTGTTAAAAATCTTGAATTCTTCTAGAGTTCCTGATCTTCTGGTATACACACTCGCTCGCTACCATCGATAACTCGAGCTCT
+
;>CC?BBBBDC@>>>0//9///;<;>666=9>;A;;;/5C<@8996@=@>;=@<00,/5::;B@A@@@???::5=8;@?>>,98333993:<<A=BBB?BC=?=?@:959BBBCBBC?CAA<A<A@@<<8885;AAB:==A>>>B>>>B>>=>>>188=8==8=:>===;;;>>7;:@AA/>5;5;6===,9::@>,//855333..(-222'2-.(.72729A6@>9885<8=8<=;?@B8::><@@;;;;66///66:=;;;;616:---99-3277--/;96
@ATNG8:00408:06062
GATGGTAGGCGACATACATACGCGCCAGAAGACAGGAACTCTAGAAGAATTCAGATTTTTAACACGAGAGTAAACGTAAAAAGAAGGTTTTACAAGACTCACGTTAACAATATTGCAGCAGTACGCACACAATCGAAGCGCAGTAAGGATGGCTAGTGTAACTAGCAAGAATACCACGAAAGCAAGAAAAAAGAAGTACGCTATTAACTATTAACGTACCTGTCTCTTCCGAAACGAATGAGTACGATGAGATCTCGTGTGCTACCATCGATAACCTCGAGTCT
+
AD::26<@;<BBBDCCCBBBA@@AA@CCC@CDBDHAD;;;BBBDC?BC@A?ACDBBBBC3B>AABCDCBA?>>7><@BBCB0BC5;4<;<.;@A=CBBBBBDDC@C@CC@CBB?BCCCCCCCDCBBBCCCC@CC@?=@BCCCCBB?B@BBB?BCCCBBBB?BBACCC@BB?AAA9>>@@@9=<=999::99%9>;A?<;AAC??;?;==BC;C=FBB??=?A@??BB?B?BBB>BBB@BCBBBCBBBABBBB>>;;;@@BAAABB<B888>==5;5;;;AA;;;
@ATNG8:00409:06069
GATGGTAGTGCGTGAGAGAGAGACCCAGAAGATCAGGAACTCTAGAAGAATTCAGATTTCTAACACGAGAGTAAACGTAAAAAGAAGGTTTTACAAGACTCACGTTAACAATATTGCAGCAGTACGCACACAATCGAAGCGCAGTAAGGATGGCTAGTGTAACTAGCAAGAATACCACGAAAGCAAGAAAAAAGAAGTACGCTATTAACTATTAACGTACCTGTCTCTTCCGAAACGAATGAGTACACATCGTCGTGTCGTGCTACCATCGATAACCTCGAGTCT
+
@;:?5:;;>A@@==0//:<<>CCCE>CGC@CCCCCCAE@BBBCCCF?BC?A?ACCCAA>DCC?ABBBBCBBBBE=BBBBCCC3CDAC?BBB9BBB@ABB@??@99498>;>BBB>BBCDDCABBDDCCBCCC@CC::;;BBBCCCD?C@CA@>@ECBBBCC@CCCBBA?@@=?CC?AABBB=A993::::::%:A?BBBBDCBBB?B?AAA>9=9=AFDC@CCBBBBB>A@BBB>BCC?BBBBACDCAAAACBBBBC@@@@BBABB@BAAAACC7979AA>>>BB
@ATNG8:00417:06104
GATGGTAGAGAGACTGTAGCGCACCCAGAAGATCAGGAACTCTAGAAGAATTCAGATTTTTAACACGAGAGTAAACGTAAAAAGAAGGTTTTACAAGACTCACGTTAACAATATTGCAGCAGTACGCACACAATCGAAGCGCAGTAAGGATGGCTAGTGTAACTAGCAAGAATACCACGAAAGCAAGAAAAAGAAGTACGCTATTAACTATTAACGTACCTGTCTCTTCCGAAACGAATGACGAGAGTCAGAGCAGAGCTACCATCGATAACCTCGAGTCT
+
88<=9;;;=<<595;<<<>@@@@CC;:<E@CA000@8;2//5<<<<@::6:6:>??:<<<)82888:<===;;<(3344444$5;6;4;99+9;;9?996>D@AA>B?@@=ACB?BCCCC;;;CCCCCDDCC?BB@@=@CA=>@00-0<>@A?BBBBBBCC?CACABB@??<?BB;@@>==8;7307ACCD3AA>A=??CAAAA<A799:73737:@@@<?998==<8?=@@@:???6<8:334<==BBBA@ABAAABAAAA=??=<<>>:?:>D====?=
@ATNG8:00419:06065
GATGGTAGTGTCAGTGCGCGTCGTCCAGAAGATCAGGAACTCTAGAAGAATTCAGATTTTTAACACGAGAGTAAACGTAAAAAGAAGGTTTTACAAGACTCACGTTAACAATATTGCAGCAGTACGCACACAATCGAAGCGCAGTAAGGATGGCTAGTGTAACTAGTAAGAATACCACGAAAGCAAGAAAAAAGAAGTACGCTATTAACTATTAACGTACCTGTCTCTTCCGAAACGAATGAGTACATAGATATACGTATAGCTACCATCGATAACCTCGAGTCT
+
@@@B<CCGBABBCCBBBCDDCCCCC@CCDABBCDAA=@?B;;;CCB?CE?B>AB@::999)9<AACBBBCC??>8>?A@DED5CD@D@CCC;CCCADCCBDCC@@?A@CB?BBC@AAABCCCCCCCCCCCBB>BD::;:CCBBBBB@B@CBB?BBAC@::9=AAABCC?AA=???<@@???8?@>=@@@@@A(AC@BAAACD>>><?8;;@@=B=AAC@@>@BAABCC?C?BBD>BBB@BBAAABCCCCBBBBBB@>>>AA@@@A=49///8//)/*/>>@@;;;
@ATNG8:00420:06060
GATGGTAGTGTGTCTCTGAGAGTAGTACTCATTCGTTTCGGAAGAGACGAGGTACGTTAATAGTTAATAGCGTACTTCTTTTTCTTGCTTCGTGGTAGTCTTGCTAGTTACACTAGCCATCCTTACTGCGCTTCGATTGTGTGCGTACTGCTGCAATATGTTAACGTGAGTCTTGTAAAACCTTCTTTTTACGTTTACTCTCGTGTTAAAAATCTAGAATTCTTCTAGAGTTCCTGATCTTCTGGGATGTGTGCGCAGTGCCTACCATCGATAACCTCGAGTCT
+
@@;:.4444;545=<<<=;;;;;;=>>>?==<?@?@B=B=;;:99:://-8388--/8<8<<<=0616;;<9;;65.599;;+;>9=BA@A00/8<<<99;:666<<>9==<>>>59299:498?==@:6/@:@0//+/77=>><>000//::::49/4443838:;;<<665495555&56<8>@AAA+??969,559566:>;;)////$//////)/)/4.4884339497999<5525;>>3;;59494//00///747;;58------(-389:75538
@ATNG8:00424:06088
GATGGTAGCGCACACATAGATACAGTACTCATTCGTTTCGGAAGAGACAGGTACGTTAATATGTTAATAGCGATAACTTCATTTTTCTTTGCTTTCGTGGTATTTCTTGCTAGTTACACTAGCCATCCTTACTGCGCTTCGATTGTGTGCGTACTGCTGCAATATTGTTAACGTGAGTCTTGTAAAAACCTTCTTTTTACGTTTACTCTCGTGTTAAAAATCTGAATTCTTCTAGATTTCCTGATCTTCTGGAGATATCATCAGCGAGCTACCATCGATAACCTCGAGTCT
+
;;<E?BBBBCBCAAACBBB;;;<5659:;5555;>??8?C@B@CBCBAA;7;;;<<8<5:9955.5.577//--6068(---666'///)/9;<066596;5//)/9)//:9;=9;;;<===>9<:>5:39?>:>>9929>==;=99495?><==;;;;66.6668>>:>:;;:;:;;;<7:::<<<':38.44:::);<>>>7@594:>4955.5555$95595.57<<7555555;2;6;5559<4;;:7<<565;;99:;555::@@>>8<0//:<;7>8665<:::<
@ATNG8:00430:06100
GATGGTAGCGCACACATAGATACAGTACTCATTCGTTTCGGAAGAGACAGGTACGTTAATAGTTAATAGCGTACTTCTTTTTCTTGCTTTCGTGGTATTCTTGCTAGTTACACTAGCCATCCTTACTGCGCTTCGATTGTGTGCGTACTGCTGCAATATTGTTAACGTGAGTCTTGTAAAACCTTCTTTTTACGTTTACTCTCGTGTTAAAAATCTGAATTCTTCTAGAGTTCCTGATCTTCTGGGATGTGTGCGCAGTGCCTACCATCGATAACCTCGAGTCT
+
;555;;>BCCBBCBBBBAAABBCCBA;95?;;2;=>>8@A=B>BCGCGEC@CEBBB?C@CC@@>@>@CCCBBBA@@AAA@@000+0>>@<BCCC@CCC@CC:;;BCCCACCCDDCCD@BBB?B@CCCBCB@@?@BCD@BBCBBCCCCBBBCCCCC@DCB@BB@B@BBCCCDBBB@BCCCC<B=B<;;:;;*;CCCC>AAAABCBBAA5;;;;*;?A;;7;=BA?BBBCBEE?B?ABCDED?BCCC=C;;;BBCCCCCAAACABCC?D;<;CBB>A>ABCBBBAA
@ATNG8:00431:06106
GATGGTAGTATCTGCACACTCTGTCCAGAAGATCAGGAACTCTAGAAGAATTCAGATTTTTAACACGAGAGTAAACGTAAAAAGAAGGTTTTACAAGACTCACGTTAACAATATTGCAGCAGTACGCACACAATCGAAGCGCAGTAAGGATGGCTAGTGTAACTAGCAAGAATACCACGAAAGCAAGAAAAAAGAAGTACGCTATTAACTATTAACGTACCTGTCTCTTCCGAAACGAATGAGTACTGTATCTATGTGTGCGCTACCATCGATAACCTCGAGTCT
+
5<>C9A=BB@;;;;;C?C@DAA;<;.9;;29BCA@@?B=BBBBBDD@CC@C@AAA?????.?>AACBCBCBBBC=@><:999';=;=9=>>7@BA>BC;=9DFCB@B>BB>BBB@DEBBBBCCCICECDAA@@@AAC>@ABBBAAA>B?BCB>BB@@@AAA?BCCBAB?BC9::>@BBBCD>B?><889999%9?;<:79BBAAA=A7;:;A<A>@@C@@<;;;99>><A?BAD>B??;??>ABBBBBBBCCBBBABBBBCCBCAA<AAAAAAA1818;;=>?>8
@ATNG8:00432:06092
GATGTAGACATCGTACTTCTGTACTCATTCGTTTCGGAAGAGACAGGTACGTTAATAGTTAATAGCGTACTTCTTTTTCTTGCTTTCGTGGTATTCTTGCTAGTTACACTAGCCATCCTTACTGCGCTTCGATTGTGTGCGTACTGCTGCAATATTGTTAACGTGAGTCTTGTAAAACCTTCTTTTTACGTTTACTCTCGTGTTAAAAATCTGAATTCTTCTAGAGTTCCTGATCTTCTGGCGCTCTGTCACGTCTGCTACCATCGATAACCTCGAGTCT
+
@@DCBBGBBBBBBDCBC?BDCDDCCCAA?ADDD>CCACIBBCCBAABGCBBB@C@BBBD?B?BCA@@CBCBAGFGDD3BD=A???8?BBD?BBC?AA=??@@AA>ABEBBBBB>AAB@B?AB?CC@==9<<<<8==@>>>A?;;;DBA@AA8;:=:8838<A@@>><?79175555'56=467788(5:;<C9>9>655=;8:<?ABA.;888=;A;>>8>AAA=>>:=<??<<<?7;;B=CBBA;;;;===@AAA>>>=959///;;=7=7<;;;=A??
@ATNG8:00433:06108
GATGGTACGCACACATAGATACAGTACTCATTCGTTTCGGAAGAGACAGGTACGTTAATAGTTAATAGCGTACTTCTTTTTCTTGCTTTCGTGGTTTTCTTGCTAGTTACACTAGCCATCCTTACTGCGCTTCGATTGTGTGCGTACTGCTGCAATATTGTTAACGTGAGTCTTGTAAAACCTTCTTTTTACGTTTACTCTCGTGTTAAAAAATCTGAATTCTTCTAGAGTTCCTGATCTTCTGGATAGCGACGCGATATACTACCATCGATAACCTCGAGTCT
+
ACBB?BC@;=CBBCCCCCEECCCCCBBBC;;9;ABC?CC@D?BBBBBCC?CCAAA@C>AAAA>A@DCBBBB?<>6??@?@.7347;;?1>=AB=BAA6??4798>>>=;B<;@B7754@:7B>@@=5556935;;A=B@@@A@@<=====AA@@<888;??<A=@>>?A;;;A6A@@@@2?;@325:::*559;A1<=>>>>>:::+55522#566=;8=7;;8>CBB8585;4;///>7)./@7<;9=B::9AA<<>>>=@@>>;>?>>A88188;;;BAAAA
@ATNG8:00434:06106
GATGGTAGTGTCAGTGCGCGTCGTCCAGAAGATCAGGAACTCTAGAAGAATTCAGATTTTTAACACGAGAGTAAACGTAAAAAGAAGGTTTTACAAGACTCACGTTAATAATATCGCAGCAGTACGCACACAATCGAAGCGCAGTAAGGATGGCTAGTGTAACTAGCAAGAATACCACGAAAGCAAGAAAAAGAAGTACGCTATTAACTATTAACGTACCTGTCTCTTCCGAAACGAATGAGTACGAGAGAGCACACGTGTCTACCATCGATAACCTCGAGTCT
+
;5>C:>CBA@@@@@@@BABACCIBB?BCC@CCDDBB@B@CBCBBCC@CC?C?CGAAAAAA2A@BBBCBBBBBBD9@=;;;;;*;A=@?BBB<BDGADCCCBBEBB?B?BB?AADDAA@BCCBACDBBBAAAC@CBBB@BBBBCCBB?B?BAA>ABBBBBBB?CAAAAA<AA=@??:=?888-8<<788888(9=:=888@@?>>;><>>@B<>;>BC@@=@A@@?AB?B?BBD>BBB=??BBBBBBBBBBBBBBBCCCCC@@@DD@@788>87078>@@AD===
@ATNG8:00435:06077
GATGGACGAGCGTCTGAGAGGTACTCATTCGTTTCGGAAGAGACAGGTACGTTAATAGTTAATAGCGTACTTCTTTTTCTTGCTTTCGTGGTATTCTTGCTAGTTACACTAGCCATCCTTACTGCGCTTCGATTGTGTGCGTACTGCTGCAATATTGTTAACGTGAGTCTTGTAAAACCTTCTTTTTACGTTTACTCTCGTGTTAAAAAATCTGAATTCTTCTAGAGTTCCTGATCTTCTGGATATGAGTGACTCGTGCTACCATCGATAACCTCGAGTCT
+
B@@?:@@@BA@@;;;B?;;C@CCBBBBB>@@@C=@@=@?BBBBCBC?CAAAB?B@CDCC@C@CBBB@AB?@=?CCCC1BC=@?AA;ABAB=??C;@A<??BBBB>AAB?>?AA=??F@F@BB:99BBC?BBBB?BBBBBAA@A>>>=>@@@1///5;9)/)/9:9?ABD>:>9777)89=988877(579<@8A?=5BAA??>5:::::%:223:.4.43-38<<<=B8B>CBA@AA78:C=BAABBBAAABA@@@><<<8929900:00*0699:?@>==
@ATNG8:00436:06068
GATGGTAGCACACGAGATCTCATCGTACTCATTCGTTTCGGAAGAGACAGGTACGTTAATAGTTAATAGCGTACTTCTTTTTCTTGCTTTCGTGGTATTCTTGCTAGTTACACTAGCCATCCTTACTGCGCTTCGATTGTGTGCGTACTGCTGCAATATTGTTAACGTGAGTCTTGTAAAACCTTCTTTTTACGTTTACTCTCGTGTTAAAAATCTGAATTCTTCTAGAGTTCCTGATCTTCTGGTGTCGTCTATCATGTACTACCATCGATAACCTCGAGTCT
+
CDDC@CGEEDCCCCCBBBBCCCCGBBAAA@A@=ABBC=CJ?B@ADDCCBD?CCCBB?B>BBBB>B<BBBDCBBBC@BDABA1??>AABB>BCBA?ABA=AB?ABAB@@<??BBCBBB?BBB?A?CCABA@??;?ABA7;:BAAAB==>@@><=::5:;;9=>5;6;=>AABBBC<>>>>>2>:>:====<+::<==5=?A=>>??>>4:;::*9:;;>:><?B=B=>=@@@=B<AA@@@E:=>@<@<<::;888AAA;;;>@;;;:>=>>@;;7;<@BAA@>::
@ATNG8:00438:06078
GATGGTAGTAGTCTGGTCTACGAGAGCCAGAAGATCAGGAACTCTAGAAGAATTCAGATTTTAACACGAGAGTAAACGTAAAAAGAAGGTTTTACAAGACTCACGTTAACAATATTGCAGCAGTACGCACACAATCGAAGCGCAGTAAGGATGGCTAGTGTAACTAGCAAGAATACCACGAAAGCAAGAAAAAGAAGTACGCTATTAACTATTAACGTACCTGTCTCTTCCGAAACGAATGAGTACACACTCTCATATGACACTACCATCGATAACCTCGAGTCT
+
:::<0-/87---5--(-77779;9;6915<<8566===8>9<<=====9@;8;7::97777(36333=<<<>?=C:;754:::(99393999+9::5:?@;99:=94955506=?;>>><CCCC999?;;;;:7:::;7;>>===BB>B?BA@>ACCCBAAA@A885<?:8713:<6<=8881777,33999.37.3=88<A>79/8/575868755:?<<=<555:;5:7==;599=9<CBBC===BBB@@@==888?887?:<;6=///:9;6=788888888
@ATNG8:00439:06061
GATGGTAGTCTCAGATAGTCTATAGTACTCATTCGTTTCGGAAGAGACAGGTACGTTAATAGTTAATAGCGTACTTTCTTTTTCTTGCTTTCGTGGTATTCTTGCTAGTTACACTAGCCATCCTTACTGCGCTTCGATTGTGTGCGTACTGCTGCAATATTGTTAACGTGAGTCTTGTAAAACCCTCTTTTTACGTTTACTCTCGTGTTAAAAATCTGAATTCTTCTAGAGTTCCTGATCTTCTGGTCTACTACACTGTACTCTACCATTGATAACCTCGAGTCT
+
::4505==9:;;;<:7//////77::65599954555)597=:>@CCCBB=><==<)0)/:98)5.44;;;49499)4/:::'::3///7.77;;:==>4/0*//78-0*/999:<::3999.4.5:<<<==>266667<<=;9554444444444.4=>9>>;>7<:555:;55166@@@0<>466>AAA*;9555)5;;<<<::5925555$49:66(-(--(--58944.4.444;44.4895555;554;:445555=>;::4//)----(/)/////3;;
@ATNG8:00441:06065
GATGGTAGGACGAGCGTCTGAGAGGTACTCATGTTTCGGAAGAGACAGGTACGTTAATAGTTAATAGCGTACTTCTTTTTCTTGCTTTCGTGGTATTCTTGCTAGTTACACTAGCCATCCTTACTGCGCTTCGATTGTGTGCGTACTGCTGCAATATTGTTAACGTGAGTCTTGTAAAACCTTCTTTTTACGTTTACTCTCGTGTTAAAAATCTGAATTCTTCTAGAGTTCCTGATCTTCTGGGCAGACTCTCACACCCTACCATCGATAACCTCGAGTCT
+
A?AB?BBC=@A@BCCBBBABBBBC@@@ACCCCCCC>CE@E@CCBABCC@CCBBBAC8;;BB?BADCCBBBCCB?BAAAA19:?DA?B<ACCC?CBDDBB=@?@CGD@BBBBBBBB<?>B?B?BBBCCA??;AAAA8==AAAA?AAAAA?@?:;7;AA<AA;?<?DB;;;@;;579>=>1?:>5;;???/?====4<9=;99==;>9?CDD/;>>=A=B<;;7;?>>A>>;>=AA@@??8;;CB:B=>>>>==>>@@@D9?;;5;======;?<?AABB>==
@ATNG8:00443:06099
GATTAGTGTGTCTCTGAGAGTAGTACTCATTCGTTTCGGAAGAGACAGGTACGTTAATAGTTAATAGCGTACTTCTTTTTCTTGCTTTCGTGGTATTCTTGCTAGTTACACTAGCCATCCTTACTGCGCTTCGATTGTGCGCGTACTGCTGCAATATTGTTAACGTGAGTCTTGTAAAACCTTCTTTTTACGTTTACTCTCATGTTAAAAATCTGAATTCTTCTAGAGTTCCTGATCTTCTGGTGAGATATGCATGATGCTACCATCGATAACCTCGAGTCT
+
BBC@CBBBCCCCBBBECCCBBBDDBBBBBB@BDDE>BB?B?BBCCCCD@CCCAA>AACGDF@D@ECCCCCBCB?BBAAA0<D?CCCH?CCAC?BCC@CB;;:BCCL@CCCDBCBC@BAB<@<ABBBBBBC@CCBA?BCCBDBBADCCCCABBB?CCD@BB>A?ACCCBCCCDACCCCC<C@C?BBFED1DCBAA<BBCCCCC@@@4;;;;*;?@AB@B@BB?BBBBCAA?A?BCBCCB?BBCBCCBBBBCCBBBACCCCCBBB@B:::@>>9?=???BBBBB
@ATNG8:00444:06093
GATGGTAGTATAGAGCCCTACATAGTACTCATTCGTTTCGGAAGAGACAGGTACGTTAATAGTTAATAGCGTACTTCTTTTTCTTGCTTTCGTGGTATTCTTGCTAGTTACACTAGCCATCCTTACTGCGCTTCGATTGTGTGCGTACTGCTGCAATATTGTTAACGTGAGTCTTGTAAAACCTTCTTTTTACGTTTACTCTCGTGTTAAAAATCTGAATTCTTCTAGAGTTCCTGATCTTCTGGGTCTACGCTCGTCGCGCTACCATCGATAACCTCGAGTCT
+
BBBC?CBAACDEDD9994:CBCFDCCCCCCBB@BCCD>BB?B@BCCDCBB?CCCAA?A=AABB@B@CCCCCCCCC??????,=>;@???8?AAA?CCB?BC=???@AB<??CDCCBB?BB>:>:@A??>>>>:>?@@7=>@@????@@@@A????<@??;??<@<@BBBAAAAA<??@??2>:>8===>>/;:77706///::<>?C9===<.9>?>A;A;AA<A@?@@A@=A<@@AB>>:>>@E9>>@@@@>>>A?==>>>>@B=@@??@@A<B<AAAA@:;:
@ATNG8:00447:06067
GATGGTAGTGCGTGAGAGAGAGACCCAGAAGATCAGGAACTCTAGAAGAATTCAGATTTTTAACACGAGAGTAAACGTAAAAAGAAGGTTTTACAAGACTCACGTTAACAATATTGCAGCAGTACGCACACAATCGAAGCGCAGTAAGGATGGCTAGTGTAACTAGCAAGAATACCACGAAAGCAAGAAAAAAGAAGTACGCTATTAACTATTAACGTACCTGTCTCTTCCGAAACGAATGAGTACTATAGACTATCTGAGACTACCATCGATAACCTCGAGTCT
+
AB@@>ABCCBCBA@ACCCCBAB9990:CC=CCCC@@<@6;;BBAAC?BC=?=?CAABBCB3B?AAA@??A@@@@<BCEDDCD5BC=B5;;;.;BC?B;<=BBCCD@C@CC@CCC@B@?@ECCCCCCCBBBCC@BBBB@BBBACCBB>B?B?@=@BBBBBBC?AACBCB@AA=A?>8<?999,7<<88899:9%:?;??>?AA?BA=A7;:AA<@=??BBB>AA@@@BC?A????9?AD?BBBBBBBBCCCCAABBBBBAAABBB@B>B899A@@3948@?AA899
@ATNG8:00447:06099
GATGGTAGCTATACGTATATCTATGTACTCATTCGTTTCGGAAGGGACAGGTACGTTAGTAGTTAATAGCGTACTTCTTTTTCTTGCTTTCGTGGTATTCTTGCTAGTTACACTAGTCATCCTACTGCGCTTCGATTTGTGCGTACTGCTGCAATATTGTTAACGTGAGTCTTGTAAAACCTTCTTTTTACGTTTACTCTCGTGTTAAAAATCTGATGTTCTTCTAGTAGTTCCTGATCTTCTGGGTCTCTCTCTCACGCACTACATCGATAACCTCGAGTCT
+
?AAB?BAAAB@CCBBBBBBB@@?;66599<9;2;BCC<BC=@8@<4@?@@?BA@@@?CAA@@B?B@CCBA@AA;;8;BDDD5CB@B@@A:@9;549;<6;;8999DBC>CCCCDCAA@AAB000A@@AC@@<@B@@@;BCCCCDDCBBBCCBB8;;B@BB@B>BAA@@?B@@699BBC7@<B;:;;;;*<AAAD>CCBAA@@@@@5;;;;);>>?9940*0:)-.8---86(/)/33988288==5:883769///6>>?B@=<=??;;<;;6;8==>777>>
@ATNG8:00416:06123
GATGGTAGCACACGAGATCTCATCGTATCATTCGTTTCGGAAGAGACAGGTACGTTAATAGTTAATAGCGTACTTCTTTTTCTTGCTTTCGTGGTATTCTTGCTAGTTACACTAGCCATCCTTACTGCGCTTCGATTGTGTGCGTACTGCTGCAATATTGTTAACGTGAGTCTTGTAAAACCTTCTTTTTACGTTTACTCTCGTGTTAAAAATCTGGATTCTTCTAGAGTTCCTGATCTTCTGGGTGCGCTACAGTCTCTCTACCATGATAACCTCGAGTCT
+
CBAB7;;===BBBB@A@=>CCBB?BA?C;;;.9@A@8@B=@499@AA@@:>ABBB>B?C@@A@C8::@??A<<<8A<DCD1BA<A::9(9>@?9@?@;?@=??CBAB?ABA?????9===8>8=@=90///)/==>5=@>>>>==>?@>>=8887;:9679394;;>?????:5777::*5/5/58999*9999=0888:;99988.5555(5699699499366776550568>>@>=79///)//-66-//8899=AA?<>>:<<;;794:4::99<>>?
@ATNG8:00418:06146
GATGGTAGCACGAGTCACTCATATCCAGAAGATCAGGAACTCTAGAAGAATTCAGATTTTTAACACGAGAGTAAACGTAAAAAGAAGGTTTTACAAGACTCACGTTAACAATATTGCAGCAGTACGCACACAATCGAAGCGCAGTAAGGATGGCTAGTGTAACTAGCAAGAATACCACGAAAGCAAGAAAAAGAAGTACGCTATTAACTATTAACGTACCTGTCTCTTCCGAAACGAATGAGTACAGAGAGTACGATATGTCTACCATCGATAACCTCGAGTCT
+
BCBC?BBBCBCCCBABAA@BDCABB@DCC@CBBBBB@C@CBCCCCC>BB@E@CBB@?@@@0@;??AAACDAAAA9@8;5555$5>8>8==<0<@==@::;AAB;;:9?@@=C@@>?ABACCCCBBCCBCBBC@CCCC?BACCCCAC?C@CCC@C@??B????BBBDDD?BB???@@CCBBB>BBB?BBBBB3BA=@>>=@@ABB<A:=>@A:=9<AA@@=?AAAAAA?B@BAD>BBB=??BBEBBAAACCCCCAABBBBB>@:AA<@<=>BAA5757AA?????
@ATNG8:00427:06110
GATGGTAGTATCTGTCTACGAGAGCCAGAAGATCAGGAACTCTAGAAGAATTCAGATTTTTTAACACGAGAGTAAACGTAAAAAGAAGGTTTTACAAGACTCACGTTAACAATATTGCAGCAGTACGCACACAATCGAAGCGCAGTAAGGATGGCTAGTGTAACTAGCAAGAATACCACGAAAGCAAGAAAAACGAAGTTACGCTATTTAACTATTAACGTACCTGTCTCTTCCGAAACGAATGAGTACTGTATCTATGTGTGCGCTACCATCGATAACCTCGAGTCT
+
9779.4//////97/559<>666BA9>59049=>>>;@<<A?>>??9==05-3:9333333#3173333337333(3344444$45.54;>>0?6616;666>?>?:?<994:@@=AA999@@@@@:95;599:>;<=0555<<:;<7@;@;:44::;;<<=;;885::4886373,33333(377377777$339433,37775222'206555/5266:;;+//774457:5666(///(///688:::88773333388973325505...8883:4777:2227
@ATNG8:00430:06147
GATGGTAGCGCGACGAGCGTAGACCCAGAAGATCAGGAACTCTAGAAGAATTCAGATTTTTAACACGAGAGTAAACGTAAAAAGAATGGTTTTACAAGACTCACGTTAACAATATTGCAGCAGTACGCACACAATCGAAGCGCAGTAAGGATGGCTAGTGTAACTAGCAAGAATACCACGAAAGCAAGAAGAAAGTAAGTACGCTATTAACTATTAACGTACCTGTCTCTTCCGAAACGAATGAGTACGATGAGAGAGCTCTCTCTACCATCGATAACCTCGAGTCT
+
<<;B>AD;:;?@ABCCDCCBBBAAA:;<9=@@@@99098>?:995<7=:9=49==>??@@.847A?;=;<7777)7800<77'7<*//8<<</9>9:=?>EBA<59.4.44.4==7;<@ABBBBCAABB@::9?BBAC?::9AADBB?B?B;;;<BBBAA?C=???A?@<?B?BCD9:9BBB;??@<::48@A9ACC?????@=AA@:>89938171889@A>?>:??:B:E9@BB>BBB>==<?@>000000:9::8859=A9<:7605/..353/55/755;555
@ATNG8:00431:06149
GATGGTAGTGCGTGAGAGAGAGACCCAGAAGATCAGGAACTCTAGAAGAATTCAGATTTTTAACACGAGAGTAAACGTAAAAAGAAGGTTTTACAAGACTCACGTTAACAATATTGCAGCAGTACGCACACAATCGAAGCGCAGTAAGGATGGCTAGTGTAACTAGCAAGAATACCACGAAAGCAAGAAAAAAGAAGTACGCTATTAACTATTAACGTACCTGTCTCTTCCGAAACGAATGAGTACGTGTGACGTACGTGAGCTACATCGATAACCTCGAGTCT
+
CCCC@CBBBCDDBBBCCCDCEBA@@>BCDABBBC@@=A=@@CBBBC@CC?C?DCAABCCC+<48<<873<:A?=6=ABBEED5DC@C@CCC;CBD@CBBBCCB@@=@@@@=ABC>AA@AACFGCCDBBB@CB@DCCC?BBCBBBAA?B@E@@>@BAACABA>AAABBC?BB?BBB?BBBBC>A>>;000000%0=:00/0=:?AA=A:;;<A3=9<?B@@=@BBBCBCAE?BBB>CCB?BBCABBCBBBABBBABBB?@?BBBBBBBAAA@??:?;;==AA>>>
@ATNG8:00434:06126
GATGGTAGCACACGAGATCTCATCGTACTCATTCGTTTCGGAATGGAGACAGGTACGTTAATAGTTAATAGCGTACTTCTTTTTCTTGCTTTTCGTGGTATTCTTGCTAGTTTACACTAGCCATCCTTACTGCGCTTCGATTGTGTGCGTACTGCTGCAATATTGTTTAACGTGAGTCTTGTAAAACCTTTCTTTTTACGTTTAACTCTTCGTGTTTAAAATCTGAATTCTTACTAGAGTTCCTGATCTTCTGGGTGCGCTGACAGTCTCTCTACCATGATAACCTCGAGTCT
+
;;>G9;;;=@?<<<<<555999999::::99959977.//)/)//)//:::><=<>>>7<5:8;;.4.4888:99::9==>=>+<:488888.7999)//616939773373(377778886;;:6:4998./.3328999622289=88888;;;;::17774578(71899=>>>>A5=7877*7-55(5::=A.8:A@A3;5;:<A8=<A;::*888)888/6/6///)/6988;9949277855515566.--,,,,,-7777>97979//+/53353-5365///877
@ATNG8:00435:06137
GATGGTAGCTCACGTACGTCACACGTACTCATTCGTTTCGGAAGAGACAGGTACGTTAATAGTTAATAGCGTACTTCTTTTTCTTCTTTCGTGGTATTCTTGCTAGTTACACTAGCCATCCTTACTGCGCTTCGATTGTGTGCGTACTGCTGCAATATTGTTAACGTGAGTCTTGTAAAACCTTCTTTTTACGTTTACTCTCGTGTTAAAAAATCTGAATTCTTCTAGAGTTCCTGATCTTCTGGCTCTCGTAGACAGATACTACCATCGATACCTCGAGTCT
+
@@CD?CBBAAAB;69<<<@ECBBBCCBBACAA=ABBB?CCAC@BBCBBCB@CCCDCAC>BAAA?A>@@CCB@?@B>BBCCF3BB;>>>188;<7=BB>AA799@@9:48@><>>CF?BBA?B?B;:;>;>;3:=:;6;;@CB===BA587=<::4;??;@@<>;>@@>>=A@@<@==>>.<2<4>>;A;.9=6;9/62228;;?;;7;DED=%555=>7=7<;6;;;;=;;273;/..99)..8286779>??>@????>>==>A<A888=;;;:>???@==;
@ATNG8:00436:06139
GATGGTAGTGCGTGAGTGAGAGACCCAGAGATCAGGAACTCTAGAAGAATTCAGATTTTTAACACGAGAGTAAACGTAAAAAGAAGGTTTTACAAGACTCACGTTAACAATATTGCGGCAGTACGCACACAATCGAAGCGCAGTAAGGATGGCTAGTGTAACTAGCAAGAATACCACGAAAGCAAGAAAAAGAAGTACGCTATTAACTATTAACGTACCTGTCTCTTCCGAAACGATGAGTACACACTCTCATATGACACTACCATCGATAACCTCGAGTCT
+
;BBB?C@@AACBBBDECCCEAB:::7;BBCBBCBB<B:;;CAAAC????B?BBBBBBBB3B?AAABEEBBBBB=@@BCCCB0;;5;4;;;.<@B@CCCCCCC@A>A@BB?BCC>@AC?@@CBBBBBBBAAB?CCBA=AA????>?9>:@??:>@?:::AA=ABBBBA?BC@DCC587787.7<9833737$39,78<<==AAA1738>>D:>:===8818A@;;;=:<5<9;4;00/:99/4499988?@@BBCCCBCBBA9939;@=;;C@E@BBBBBCC@
@ATNG8:00400:06198
GATGGTAGCGCATATCAGCGCAGCCCAGAAGATCAGGAACTCTAGAAGAATTTCAGATTTTTTAACACGAGAGTAAACGTAAAAAGAAGGTTTTACAAGACTCACGTTAACAATATTGCAGCAGTACGCACACAATCGAAGCGCAGTAAGGATGGCTAGTTGTAACTAGCAAGAATAACCACGAAAGCAAGAAAAAGAAGTACGCTATTAACTATTAACGTACCTGTCTCTTCCGAAACGAATGAGTCGTGTGCGACGTGTCTCCTAATCGATAACCTCGAGTCT
+
:;;A8;///:79955554;;<566>6>>C@::0:<<*0+/::::<<7::7;;1::;999955#549<>@A@>>;;@:@5;:B@B,:;5:2:9:*:==;@9:9A?@AC<A=AA=BBC?CD@@AAA@@ACCBBBAA=@B;;9;B@BDCAB@B@CAA,00:00)0<<::AB<C;47:+00+0+000::/7<>:=>=9=)994::@;;AA<?;?;?=??9;8<>@@@?CC;:9?A;?:999,49928<?>?999??@@ABCBBBA@AA<9:59@AA@A>A>ABBCB??@
@ATNG8:00400:06201
GATGGTAGCAGACGTGACAGAGCGCCAGAAGATCAGGAACTCTAGAAGAATTCAGATTTTTAACACGAGAGTAAACGTAAAAAGAAGGTTTTACAAGACTCACGTTAACAATATTGCAGCAGTACGCACACAATCGAAGCGCAGTAAGGATGGCTAGTGTAACTAGCAAGAATACCACGAAGCAAGAAAAAGAAGTACGCTATTAACTATTAACGTACCTGTCTCTTCCGAAACGAATGAGTACGTGTGCGACGTGTCTCCTACCATCGATAACCTCGAGTCT
+
:::@<>:A@@=A?;;;6?D@@@@>C?;;;;>@@AAA=A6;;B;;9C@BB?B@DCCBBBCB3B@AA@A>=;3738277@@@@<1<@=B:CCC9CBB>BBBB@@@@A<@@;;5;;;2:BA@CCDCBCB@;;;A@<@@;;6:?>>?B995;;@:9248:885BB?BBBB@B>>;8>9707><<:899437778.8A=A@;;;><==8=8888B<@;>>@@@?BA999@A>@?BBC79982988??888><<8<AB@452<=<><??:7;/,,,,,),),---8;9:
@ATNG8:00402:06173
GATGGTAGAGAGACTGTAGCGCACCCAGAAGATCAGGAACTCTAGAAGAATTCAGATTTTTAACACGAGAGTAAACGTAAAAAGAAGGTTTTACGAGACTCACGTTAACAATATTGCAGCAGTACGCACACAATCGAAGCGCAGTAAGGATGGCTAGTGTAACTAGCAAGAATACCACGAAAGCAAGAAAAAGAAGTACGCTATTAACTATTAACGTACCTGGCTCTTCCGAACGAATGAGTACGAGAGTCAGAGCAGAGCTACCATCGATAACCTCGAGTCT
+
@BBB?BCCBCCCBBBBBBFDCCCCC>BBC@CA;;;C=A=A@CBB@@>?A?B?BBAABCCD3C?BBBBBBCBBBB>BABBBBB5CC@C@CCD=CIICCCBBCCDDC@C@CC@CCC@CCBBCCCCBBBCCCCBB?BBBB?ABBBBBBC?B?CBB@BCCCBABB?BBBBBC@BB@BBB<>>AA@:AAA>AAAAB3BB?B?>:AAB@?:?;@@BB<A<@@BAA>AA>A@@@@D@DC?BCB?BBAAADBBBCCAA@CCCCCABABBCCC@B788?@?9=:=CBCCA==
@ATNG8:00404:06205
GATGGTAGCGCACACATAGATACAGTACTCATTCGTTTCGGGAAGAGACAGGTACGTTAATAGTTAATAGCGTACTTCTTTTTCTTGCTTTCGTGGTATTCTTGCTAGTTACACTAGCCATCCTTACTGCGCTTCGATTGTGTGCGTACTGCTGCAATATTGTTAACGTGAGTCTTGTAAAACCTTCTTTTTACGTTTACTCTCGTGTTAAAAATCTGAATTCTTCTAGAGTTCCTGATCTTCTGGAGATATCATCAGCGAGCTACCATCGATAACCTCGAGTCT
+
4489.449::9<<<566555999999555;44.44490455)57<<::;55.55555.47;;56256::://///<8;?>>>+>>9>499):4//)///)/:4///7//)////<<>>:===9=8666@999>;:...)---8-/5555544777727//)//5:)/499455;<455555&58;,//==<+//:::)66;99666//8<<<<+///796:,/5055;;;;;:>7</////)///)/;555;;;<>>=><<666;:27///7//)48::844333
@ATNG8:00407:06174
GATGGTAGATATATGCACGCTCTACCAGAAGATCAGGAACTCTAGAAGAATTCAGATTTTTAACACGAGAGTAAACGTAAAAAGAAGGTTTTACAAGACTCACGTTAACAATATTGCAGCAGTACGCACACAATCGAAGCGCAGTAAGGATGGCTAGTGTAACTAGCAAGAATACCACGAAAGCAAGAAAAAAGAAGTACGCTATTAACTATTAACGTACCTGTCTCTTCCGAAACGAATGAGTACATAGATATACGTATAGCTACCATCGATAACCTCGAGTCT
+
===BACBBBB=BB@ABCBBAAA<>=:=6625;;;44.4.44<==<=:;;8;9<ABBCCBB3B;>>B=@@@?;;=597:;;;;*;?<=;@AB7::9?C;99CBBBD@C@AA@AAA?000@ABBCCCCBBBBBB>AA;;:<AAABD@@<@@C@@<@AAAABAC?ABBAAB=CA?:::>A@ABB=A==9::9:9:%:><??=?==DCA=@<>>?A4=:=>BDD@BA@@?A@=@?AAA<BBA>ABDBDBEBBBCAAABBEB=>=@??A8808;:;AAB:>;;;;=8887
@ATNG8:00407:06191
GATGGTAGAGAGACTGTAGCGCACCAGAAGATCAGGAACTCTAGAAGAATTCAGATTTTTAACACGAGAGTAAACGTAAAAAGAAGGTTTTACAAGACTCACGTTAACAATATTGCAGCAGTACGCACACAATCGAAGCGCAGTAAGGATGGCTAGTGTAACTAGCAAGAATACCACGAAAGCAAGAAAAAAGAAGTACGCTATTAACTATTAACGTACCTGTCTCTTCCGAAACGAATGAGTACAGAGAGTACGATATGTCTACCATCGATAACCTCGAGTCT
+
=::B9;;;=@CC;66<<>=?BCCC>ABC@BBBBBB>A=BAAABBA<??9?58:==>@AA2@?BBBBBBBCBCE>BBA@@@@0@A?B?BBB<BEJ@BBABBB@@A=@<@B@BBB@CBCCCECCCDIHLCD@@?ABCC@DCBA???C?D?CCC@BBBCCBBB?BCDBBB<???>><:==>?A489<8999999%0;:;0//55=?>=?;::8:1;;AACBA>@@@@AAA?C@BBB=BBB@BBBBBBABBBCBBBBBDBBBBCB???@;;;;<:981919;;<AA::
@ATNG8:00407:06196
GATGGTAGGACGAGCGTCTGAGAGTACTCATTCGTTTCGGAAGAGACAGGTACGTTAATAGTTAATAGCGTACTTCTTTTTCTTGCTTTCGTGGTATTCTTGCTAGTTACACTAGCCATCCTTACTGCGCTTCGATTGTGTGCGTACTGCTGCAATATTGTTAACGTGAGTCTTGTAAAACCTTCTTTTTACGTTTACTCTCGTGTTAAAAATCTGAATTCTTCTAGAGTTCCTGATCTTCTGGTGTCGTCTATCATGTACTACCATCGATAACCTCGAGTCT
+
<<<B?BBB?BBBBBB=?CDCCCDCBBBBCAA?ACDC>BB>@=@BBBBBCAHFHCC@B>BBAB>B?BCBBABACB?;;;;;*;A?BBFE=BBFE@FCC@CC?AA@CBC@CGDCGEDC=@@C@D@DB@@BBBB@CCBB899CCCDDCCCCCBBBBB?BBB@CC?B?BBDGDDCAA=ABBBB7A>B=<;;;;*;CCDE>BBEGKGEBAA5;;;;*;BCDBACACC@CCBCBBB@D@DABBBF@BBCACDCBCCA@@CCBBBBBBBBB@B@@@A@@<@?AABBCCBB
@ATNG8:00408:06202
GATGGTAGGTGCACATGAGTGTATCCAGAAGATCAGGAACTCTAGAAGAATTCAGATTTTTAACACGAGAGTAAACGTAAAAAGAAGGTTTTACAAGACTCACGTTAACAATATTGCAGCAGTACGCACACAATCGAAGCGCAGTAAGGATGGCTAGTGTAACTAGCAAGAATACCACGTAAGCAAGAAAAAGAAGTACGCTATTAACTATTAACGTACCTGTCTCTTCCGAAACGAATGAGTACCTCTCAGACGCTCGTCCTACCATCGATAACCTCGAGTCT
+
A@BB?DBB?BBBBEDCCCCCCCBCC?BAD@DBCCCC?B?BBCCBCB?CC;;;;CCAAAAA2A@CCCDBBBCCCD9BA:::::*;C>B;AAA3@@@=@CCCCCCCB=A=@@=????BBBBBCCCCCCCECBBA=@@@@=BBBBEDDD?C@BBB?BCCCCBBC?BBBBBB@BB=@AA588AAA?BBB?BBCDD3AB>ABBBBBBBC?B??AAA=C=AADBC?B@@@CCBAD@CBB=BCC@CCCCBBBABBBABBBBBBBBBBB?BA?7=///9;;4949AAAA>??
@ATNG8:00416:06196
GATGGTAGTGTGTCTCTGAGAGTAGTACTCATTCGTTTCGGAAGAGACAGGTACGTTAATAGTTAATAGCGTACTTCTTTTTCTTGCTTTCGTGGTATTCTTGCTAGTTACACTAGCCATCCTTACTGCGCTTCGATTGTGTGCGTACTGCTGCAATATTGTTAACGTGAGTCTTGTAAAACCTTCTTTTTACGTTTACTCTCGTGTTAAAAATCTGAATTCTTCTAGAGTTCCTGATCTTCTGGGTCTCTCTCTCACGCACTACCATCGATAACCTCGAGTCT
+
B@AC?BCCDCCCCBBBBCECCCCCCCCBCCBB@BBBC>CC@C@CCCCCCD?DDDCC@C@CCCC@C?CCCCCBCDD?BBDDD5CC@BBDD>CCCC@CCC@CC@BBCCBB@BDDBBACC@CCC?C@BBBBDCBC@CCCB@CCCCCCCBCCBCCDCCC?CCB?BC?C@CCCCCCCCB?BDDDF:C?C@BBDDD5CCDDE>CBCCCCCBBB@DDDD2CBBBC@C@BB@CCCBBBC@C?ABBCCC>AADD?BBBCBBBBCBBBCBBBBBC@B;::C@@=??BCCBBBBB
@ATNG8:00417:06182
GATGGTAGCACGACACGACGATGTGTACTCATTCGTTTCGGAAGAGACAGTACGTTAATAGTTAATAGCGTACTTCTTTTTCTTGCTTTCGTGGTATTCTTGCTAGTTACACTAGCCATCCTTACTGCGCTTCGATTGTGTGCGTACTGCTGCAATATTGTTAACGTGAGTCTTGTAAAACCTTCTTTTTACGTTTACTCTCGTGTTAAAAATCTTGAATTCTTCTAGAGTTCCTGATCTTCTGGATAGCGACGCGATATACTACCATCGATAACCTCGAGTCT
+
//;;6;=B@B@@559<>>;666A;;:@?=9:;4;CCB9@C=@<@@@@?@@;AA@@<>:>ABA=@=;?AAAB9558;;<<<+::8;::;5<=<?:B@B@CC57733887<BAABBAA>A@B?B??@A>888?=BBA@:=<?=::;>>>@@A@@@A;???=@@<@<=>>AA????;999>@2?<A7::A@@/@::8>7>>>=><@???<AAAA.657.6>7>;AA9?>?;8898=5<>>88>4///6998AAA:;;@<==?888?>>:;888;===B<==;;;888
@ATNG8:00419:06194
GATGGTAGTACATGATAGACGACACCAGAAGATCAGGAACTCTAGAAGAATTCAGATTTTTAACACGAGAGTAAACGTAAAAAGAAGGTTTTACAAGACTCACGTTAACAATATTGCAGCAGTACGCACACAATCGAAGCGCAGTAAGGATGGCTAGTGTAACTAGCAAGAATACCACGAAAGCAAGAAAAAGAAGTACGCTATTAACTATTAACGTACCTGTCTCTTCCGAAACGAATGAGTACTGCGTCTCACTCTCGCCTACCATCGATAACCTCGAGTCT
+
AABB?BDCCCDCBBBCCCBB;;;CDADCC@CBCBBB@B@CCCBBCD@DD=?>?BCCDDCE5C@CCDCCCCCCCC=CBBBDDD5DC?B?CCC;CCCADBBBBBC;:8;@BC@EDD?BBBCBBBBCDECCCBBB=BB::8;CCCCCCC@CADCB@BBBCCCCC@CCCCCC?CC@CCC?CBCCC<C?>8<<<<=.=??@?@?BBBBB?B?BBDD?C?CCCBB=@@@@@BA@C@CCD>CAA>AABBBBCBBBB@@@C@@@DCCCC?CBB?B;;;@993:59??AA999
@ATNG8:00422:06177
GATGGTAGCACGAGTCACTCATATCCAGAAGATCAGGAACTCTAGAAGAATTCAGATTTTTAACACGAGAGTAAACGTAAAAAGAAGGTTTTACAAGACTCACGTTAACAATATTGCAGCAGTACGCACACAATCGAAGCGCAGTAAGGATGGCTAGTGTAACTAGCAAGAATACCACGAAAGCAAGAAAAAAGAAGTACGCTATTAACTATTAACGTACCTGTCTCTTCCGAAACGAATGAGTACGAGAGTCAGAGCAGAGCTACCATCGATAACCTCGAGTCT
+
@@@?>A<CCCDD==<=;;;<544;;7;;?:?CCEAB=C7;;B;;9B?BA?A;@?=99::;):=@@A@A?>>???9;899999(55.54999+9<;=@;;:@@<@@<A?BC@CDE@AAABCCHFBBCCA@ACC?ABAA=AAAAAACC@C@CBB?BBBABBBC?CCBBBB@AA<@A>7<=BBB<B:<88899::%:9<;@:>99>9525:88>C4<38;?@>:==744:95:738855;;>?@@BBB>??BBABACBCAAABBBCCB=7<//////)818::>=888
@ATNG8:00429:06207
GATGGTAGTAGTACACTAGTCATACCAGAAGATCAGGAACTCTAGAAGAATTCAGATTTTTAACACGAGAGTAAACGTAAAAAGAAGGTTTTACAAGACTCACGTTAACAATATTGCAGCAGTACGCACACAATCGAAGCGCAGTAAGGATGGCTAGTGTAACTAGCAAGAATACCACGAAAGCAAGAAAAAAGAAGTACGCTATTAACTATTAACGTACCTGTCTCTTCCGAAACGAATGAGTACATACTCTCATATGACACTACCATCGATAACCTCGAGTCT
+
BBCC@C@BADCCBBBDECCCC?A@D@CCB@DDBBBB?B?CCCCCBC@BD@B@BBDBBBBB3B@CCCCCCCCAAA<ABCCDFD5@A?B?BCC<CCC@ABACDDFCC?B?CE@C@@=@DCCCCCCBBBBCCCBA=@@@@<@AACABBB?B@CCE?BAAACCCC?CCBCBA=??:999<@?@@@<????AABAAA(AA=@>>>>>BBB:?7;:=A8<8=>AC@=CA??:::?B?AAA=ACBABAACCCCCCBAAABABBBBCA?;;;@@;@888??A9>:=AA;;;>>
@ATNG8:00435:06201
GATGGTAGTAGTACACTAGTCATACCAGAAGATCAGGAACTCTAGAAGAATTCAGATTTTTAACACGAGAGTAAACGTAAAAAGAAGGTTTTACAAGACTCACGTTAACAATATTGCAGCAGTACGCACACAATCGAAGCGCAGTAAGGATGGCTAGTGTAACTAGCAAGAATACCACGAAAGCAAGAAAAAAGAAGTACGCTATTAACTATTAACGTACCTGTCTCTTCCGAAACGAATGAGTACACACTCTCATATGACACTACCATCGATAACCTCGAGTCT
+
@BBC=B@?@@CB@@A==>B?CBB@@<@@@=@B@@AC@C=AABAA@C@CC@C?BC@@@A@A,A=@@?ABB@B:::/9?@A@B=+=E:>:>@@2?CB?AA@?><;::769=>:BCC?BBBCBCCDBBCBBBCBB?BBBB=A?BBBCCC?C?BCC@CBBBCBBB=??CCCC@CC?989?B???C=A@@<@@@@@A'@???828>@ABA=A788@@<A=@@B??<@@@@CBA?B?BBD>CBB<?@BBBBBBAAABA?A?>>?999??>@@?BA??=993948=>>=888
@ATNG8:00401:06252
GATGGTAGACACGTGTGCTCTCTCGTACTCATTCGTTTCGGAAGAGACAGGTACGTTAATAGTTAATAGCGTACTTCTTTTTTCTTGCTTTCGTGGTATTCTTGCTTAGTTACACTAGCCATCCTTACTGCGCTTCGATTGTGTGCGTACTGCTGCAATATTGTTAACGTGAGTCTTGTAAAAACCTTCTTTTTTACGTTTTACTCTCGTGTTAAAAATCTTGAATTCTTCTAGAGTTCCTGATCTTCTGGACAGAGTGTGCAGATACTACCATCGATAACCTCGAGTCT
+
?@@?;>BCBBBBBC@?@A<<A@BBCB@ACCBB=BCCC>CC>B@BCCBCCA;=;>00+/179884747:ABBBA;:6877777$7717::@3@<BB@BA@<;;*/0/(///(/9::;8==>;=<:>:=@A>==8818>;;5;:?===B=>;;<@AA==9;;;:?B<@<???A>>?BB<???AA?/<06059=;=>(=>99==-656/./98.2+2525$222+2=6=6::6999./.34849<88==1///799:B=<<?BB??>>>??@;717///9::171;ABD@;;;
@ATNG8:00402:06228
GATGGTAGTGTCAGTGCGCGTCGTCCAGAAGATCAGGAACTCTAGAAGAATTCAGATTTTTAACACGAGAGTAAACGTAAAAAGAAGGTTTTACAAGACTCACGTTAACAATATTGCAGCAGTACGCACACAATCGAAGCGCAGTAAGGATGGCTAGTGTAACTAGCAAGAATACCACGAAAGCAAGAATAAGAAGTACGCTATTAACTATTAACGTACCTGTCTCTTCCGAAACGAATGAGTACACATCGTCGTGTCGTGCTACCATCGATAACCTCGAGTCT
+
;?AA>A?BBA;459555=<<<=BBC@BCEAEA;;;A;@4::?>??B=CB@C?AA@=====,>:>=?@@@AA??=5=<:9:99$9?;>;@@@0@99.5>;?;@DCC?B?BD@BBA@CCCCCBBCBBCBBBCBB=@@AA=AABBBBBD=A=A::6;CDDBDBE?BBBBBB?BB@CAA>ABCFD>BAA=992:@;=?<;AA@@CCCC@G?CCDF>@=@ABA@=:::==@A<?>?CC:@?C<??BBBBBBAAABBBBBAAA:::A@@@A?C:9:A??:?<AAA???A=
@ATNG8:00405:06247
GATGGTAGTATAGAGCTCTACATAGTACTCATTCGTTTCGGAAGAGACAGGTACGTTAATAGTTAATAGCGTACTTCTTTTTCTTGCTTTCGTGGTATTCTTGCTAGTTACACTAGCCATCCTTACTGCGCTTCGATTGTGTGCGTACTGCTGCAATATTGTTAACGTGAGTCTTGTAAAACCTTCTTTTTACGTTTACTCTCGTGTTAAAAATCTGAATTCTTCTAGAGTTCCTGATCTTCTGGGCAGACTCTCACACGCCTACCATCGATAACCTCGAGTCT
+
@ABB@BCCCCCCDCCCAABGCFCGCCBCCC@@?@CCC=@?>??A?ACCAA?BDECB?B?CCBB@B>AABBBBBBB?AABAA2:C?CBBB>BA@A?BAA>AA=???><>;>BBBCABB=?>><><@@AA788@=A@A@7;;>>??@>>=@@@=;;;=@@@<??<?;?BDDAA>??=C@@@@6@=A;>>DDD/???AA:B====>AA@@;?DDD/@???@=B=?>:>CCD>>><A<@@@@@>6668;4;///98;;=<<?=:606996:///6==9@<?????>>=
@ATNG8:00410:06243
GATGGTAGACATATCGTACTCTCTGTACTCATTCGTTTCGGAAGAGACAGGTACGTTAATAGTTAATAGCGTGCTTCTTTTTCTTGCTTTCGTGGTATTCTTGCTAGTTACACTAGCCATCCTTACTGCGCTTCGATTGTGTGCGTACTGCTGCAATATTGTTAACGTGAGTCTTGTAAAACCTTCTTTTTACGTTTACTCTCGTGTTAAAAATCTGAATTCTTCTAGAGTTCCTGATCTTCTGGATATGAGTGACTCGTGCTACCATCGATAACCTCGAGTCT
+
BCAB?BBCCCCCCCCCBCCCCCCCCDCDDCCB@BCCD=BB?C?CCCBBBC?BBAAA?C?CACC?C>ABCAAACCC?BBCCC3BC@CCCD=BBBB?BBB=AA>?>?BAA?BBBBBAAA;===;A;>>>>;==A=AAAA;AA>@>A@@AAAAA><=><>>><@@<><>AAAAA@??;??BBB5B=B:<<<<<.=A@@@:@>>>>AA==;07888(8<=>A<@<@@<??@D@@?=A<AAAA@@:>>A;AAAAA;;;@@AAAA>?>A=>9=888A8868;>>>>>888
@ATNG8:00411:06258
GATGGTAGTCTCAGATAGTCTATAGTACTCATTCGTTTCGGAAGAGACAGGTACGTTAATAGTTAATAGCGTACTTCTTTTTCTTGCTTTCGTGGTATTCTTGCTAGTTACACTAGCCATCCTTACTGCGCTTCGATTGTGTGCGTACTGCTGCAATATTGTTAACGTGAGTCTTGTAAAACCTTCTTTTTACGTTTACTCTCGTGTTAAAAATCTGAATTCTTCTAGAGTTCCTGATCTTCTGGATAGCGACGCGATATACTACCATCGATAACCTCGAGTCT
+
C@@@;B;?@CFDBBBBBBCCCC@BCDCCCCCC?BBDD>DD@D?CCCBCCC?BBCCC@D=AACB?C@CCCCBBBBB@CBCBB3BB?BBCC?CCCC@CDG@CC@A@@CDC@CBDDBCCD@AA@@C@DCCCCC????BBB@CCCBBAAADCCCC@A@D?BBB=BB@C?CCBBBBDDGACCCCC<CAC@CCDDD2DDDDF>BAGCBBCCBB<@@@@0@AABC@B@BC@CBBBACC@D?CCBCBC>A@CACDBBCCCABB:;;CCCCBBC@CA???BA?B?BBBCCBBA
@ATNG8:00412:06234
GATGGTAGCATCATGCATATCTCACCAGAAGATCAGGAACTCTAGAAGAATTCAGATTTTTAACACGAGAGTAAACGTAAAAAGAAGGTTTTACAAGACTCACGTTAACAATATTGCAGCAGTACGCACACAATCGAAGCGCAGTAAGGATGGCTAGTGTAACTAGCAAGAATACCACGAAAGCAAGAAAAAAGAAGTACGCTATTAACTATTAACGTACCTGTCTCTTCCGAAACGAATGAGTACAGAGAGTACGATATGTCTACCATCGATAACCTCGAGGTCT
+
>?AB?AABAAA555;;;;>>>=<;;:?=@75/:;00)/)//:<<CA?9949-3=;?ACCC.?98838;;9:783.7@A@AA@1@D?B@CCC9CCC?AAA;;;CDD@D@CC?BBA=BABABBCCCEBBBB;;:=A;::=AAA?@?CF=@?@00+0><<=>3713333993::48882888==5;88489>>??'??8773==69;C=A<<:=A;A=??@@@=A@????>?C=??D=??@<<>>?@@@997==773:??ACB?>>D@<8<>=685<9=9966//(/88
@ATNG8:00412:06237
GATGGTAGTGTCATATGAGAGTGTGTACTCATTCGTTTCGGAAGAGACAGGTACGTTAATAGTTAATAGCGTACTTCTTTTTCTTGCTTTCGTGGTATTCTTGCTAGTTACACTAGCCATCCTTACTGCGCTTCGATTGTGTGCGTACTGCTGCAATATTGTTAACGTGAGTCTTGTAAAACCTTCTTTTTACGTTTACTCTCGTGTTAAAAATCTGAATTCTTCTAGAGTTCCTGATCTTCTGGGTGTATCAGCGAGTATCTACCATGATAACCTCGAGTCT
+
BAAB:B>>=666>666?666;;;;;=>;@?=A?BBBB=BC;D@ABB;<;>:><<;?7?5;@@:5@:>@>A@BBBE@BBEDC0;;7;@=C<BACC9:6B;==4695==A?B?>BAAA=?BCCAE@AAAJCBBB>@A;;4:;AABAABBBBCC;:;>8=>@;>B<A=@BBBCC;::>>9:9:*9<B2:::::':=??C>BB?<D</0//)////$/99<=9=755.5999==>:>5>>>995:;?CD>CB;;;CBA::99999@>??165;9993:5:<<;;;>>
@ATNG8:00416:06248
GATGGTAGTATAGAGCTCTACATAGTACTCATTCGTTTCGGAAGAGACAGGTACGTTAATAGTTAATAGCGTACTTCTTTTTCTTGCTTCGTGGTATTCTTGCTAGTTACACTAGCCATCCTTACTGCGCTTCGATTGTGTGCGTACTGCTGCAATATTGTTAACGTGAGTCTTGTAAAACCTTCTTTTTACGTTTACTCTCGTGATTAAAATCTGAATTCTTCTAGAGTTCCTGATCTTCTGGATATGAGTGACTCGTGCTACCATCGATACCTCGAGTCT
+
DCAB?BC@@@;;9B6;9AAA;@BAA@BAA@@=;:;;A:AA?B?BAAA@@A5:5:;A8B9A@AA?B?DCCABAB==8=====+==588=7==<<8@@=<?;,---5--(-8//35885562;?;??<?87878<;<=7:;@=;;:??;;;B?===<?>>;==9=;A?@?<:;AA;<:ACD2D9</77899)9::=<3:8976656/..(///&.3536374--(----55539355566:267:37799?>>??@????>>;;;717;;;77761666=:-,,
@ATNG8:00417:06253
GATGGTAGCGCGACGAGCGTAGACCAGAAGATCAGGAACTCTAGAAGAATTCAGATTTTTAACACGAGAGTAAACGTAAAAAGAGGTTTTACAGACTCACGTTAACAATATTGCAGCAGTACGCACACAATCGAAGCGCAGTAAGGATGGCTAGTGTAACTAGCAAGAATACCACGAAGCAAGAAAAAAGAAGTACGCTATTAACTATTAACGTACCTGTCTCTTCCGAAACGAATGAGTACGATGAGATCTCGTGTGCTACATCGACTAACCTCGAGTCT
+
<<<B?B@?:@@?@@CBBBDCBB<@7?;;7;@@;;;<@=AAAB@9:88A?B@BBBCCBBB1;=A897CCDBBBD;97:9599$9;C8>>>2@666><@@@:9:6;6;D?BDD?@CAABBD?=996<;:=>8>::::>@?@@>?@=B;>:909@@@CB;?800/;;;3::64736<88<>>;<8989999%939;937;57;8799669;,6.59>9948;;==9>:?388>8=<;8<777<>??<<<A;<88555;<;2...-------.72928752....
@ATNG8:00421:06253
GATGGTAGTGTGTCTCTGAGAGTAGTACTCATTCGTTTCGGAAGAGACAGGTACGTTAATAGTTAATAGCGTAACTTCTTTTTCTTGCTTTCGTGGTATTCTTGCTAGTTACACTAGCCATCCTTACTGCGCTTCGATTGTGTGCGTACTGCTGCAATATTGTTAACGTGAGTCTTGTAAAAACCTTCTTTTTACGTTTACTCTCGTGTTAAAAATCTGAATTCTTCTAGAGTTCCTGATCTTCTGGGATGTGTGCGCAGTGCCTACCATCGATAACCTCGAGTCT
+
ABBB@CCBBBBBBBA@ABAAA?A?ABCBBBBC>A:::9;B@E>ABBBABB=?>?:9.585556269=<:99//)--(-9999)--,/9:;3<<9727//)/9)//54996;?>>>=>=8999;?8?ABABB;;7;B@@<@BBBBB@A@ABAAAAAB>@@@@BB@B@BB;;;ABBB=?9::;;';9A9;9999(:BBBB=B9;9@B>?9925555$9=99515?AA;A@@??=>:?:@AD@??@AABC;B;<;;;BAA@@A@AC@CBB?B@@?B;;5;5;??@BA??
@ATNG8:00424:06253
GATGGTAGGACGAGCGTCTGAGAGGTACTCATTCGTTTCGGAAGAGACAGGTACGTTAATAGTTAATAGCGTACTTCTTTTTCTTGCTTTCGTGGTATTCTTGCTAGTTACACTAGCCATCCTTACTGCGCTTCGATTGTGTGCGTACTGCTGCAATATTGTTAACGTGAGTCTTGTAAAACCTTCTTTTTACGTTTACTCTCGTGTTAAAAAATCTGAATTCTTCTAGAATTTCCTAGATCTTCTGGTGTCGTCTATCATGTACTACCATCGATAACCTCGAGTCT
+
55::7<9909449444=<<AA@@@@BBCBBBC@CABB=BB?C?BBBBCBD?ACAAB=@6;;BB=B@BBBBBBBBB>AAAAA,==34444)499<8<<<7<<8<===BC@@@@ABBBB?BBB?B;;;AA;:99499:9:A@BCC@@?=?B999>BD8;99=@@<@=BBC;;:@9925=:@@0<=<466>>>+A<<>A6;<><<;;6669>>>?>&<<===8=2557977//)/:(/)/88:<=<9=<>:<55553/89///;::888/3-33339881813337899:
@ATNG8:00429:06242
GATGGTAGCACGAGTCACTCATATCCAGAAGATCAGGAACTCTAGAAGAATTCAGATTTTTAACACGAGAGTAAACGTAAAAAGAAGGTTTTACAAGACTCACGTTTAACAATATTGCAGCAGTACGCACACAATCGAAGCACAGTAAGGATGGCTAGTGTAACTAGCAAGAATACCACGAAAGCAAGAAAAAAGAAGTACGCTATTAACTATTAACGTACCTGTCTCTTCCGAAACGAATGAGTACGATGAGAGAGCTCTCTCTACCATCGATAACCTCGAGTCT
+
AABB@CB;:55545:<@;<;<<<::05?@=:9:A;<294>=@::9CAED@C?:;;AABBB3B7:0?00/;9///+0;<@@@@+6996:>>>2@@CADDCCBAA;;;0;;?B@CCC?@ADBFGBBBEBBB@@@?;>?::5;AA@AB;;6;?BBB?BACDDFBC>AABAAA=@B>999999BBD=B992998999%/875/./>>==<:<89@==5=<=9@BC?ABB???C@B@BCC=AAA=???BBBBBB@?@C@@?BB@:;;;?>AA6;;===8818==;;;A888
@ATNG8:00431:06210
GATGGTAGCACGACACGACGATGTGTACTCATTCGTTTCGGAAGAGACAGGTACGTTAATAGTTAATAGCGTACTTCTTTTTCTTGCTTCGTGGTATTCTTGCTAGTTACACTAGCCATCCTTACTGCGCTTCGATTGTGTGCGTACTGCTGCAATATTGTTAACGTGAGTCTTGTAAAACCTTCTTTTTACGTTTACTCTCGTGTTAAAAATCTTGAATTCTTCTAGAGTTCCTGATCTTCTGGCTCTCGTAGACAGATACTACCATCGATAACCTCGAGTCT
+
5;<=<BBCBCDC=BBBBCBA;A@CBCBBBC;;9;CCF?EHAC@CBCCBBB>BBDCB?D>@@@@?A>ACBAABAA@>:9777$063800,/::?4??B?BB89:@>>A????AA@@A??@??C?CC>>=;;;5;>AB=BABA;<<>>>@@BBBBB=;;;<>>;><@ABBBC???7::=<=/=:>:>????/<==<;66///558=797:DD>*95/(/5(.(.627;87;7>;A;<>8777*..527898=<AADB???AA==6666///9<9<:=<>>@@>>>@
@ATNG8:00434:06223
GATGGTAGGCGACATACATACGCGCCAGAAGATCAGGAACTCTAGAAGAATTCAGATTTTTAACACGAGAGTAAACGTAAAAGAAGGTTTTACAAGACTCACGTTAACAATATTGCAGCAGTACGCACACAATCGAAGCGCAGTAAGGATGGCTAGTGTAACTAGCAAGAATACCACGAAAGCAAGAAAAAGAAGTACGCTATTAACTATTAACGTACCTGTCTCTTCCGAAACGATGAGTACCTCTCAGACGCTCGTCCTACCATCGATAACCTCGAGTCT
+
CC>C9>>B?===><<;666===@@@699A=:99??B=B69;AAA@B?@@=@?B?A;;;;;*:<CBC<::AA::;,:;?A=C2>B8<7<::+@9929;;:A@>=>::6<?;?@>:<>?@@@CBBBB@<0000)//9;4;;====::59255>;?BB@@?;;6:<<>:>;>?488>49;=;;3;??7<8@@@1<B7;;B<@?<<?9?<???>=A=88;AA=;;;@@?@=@;<<@<<000=9:<3717??@BBBBBAA@?=>4::=<<////67167;>===<<<
@ATNG8:00435:06228
GATGGTAGTACATGATAGACGACACCAGAAGATCAGGAACTCTAGAAGAATTCAGATTTTTAACACGAGAGTAAACGTAAAAAGAAGGTTTTACAAGACTCACGTTAACAATATTGCAGCAGTACGCACACAATCGAAGCGCAGTAAGGATGGCTAGTGTAACTAGCAAGAATACCACGAAAGCAAGAAAAAGAAGTACGCTATTAACTATTAACGTACCTGTCTCTTCCGAAACGAATGAGTACGATGAGATCTCGTGTGCTACCATCGATAACCTCGAGTCT
+
=BCE;;6CCB@B@??@@@BB@@@@@<@@B=BCBCAA<@<@DGDDCC;@?5:4:?AABAA@0@>BBBCCBCABBF?CBBBDCD5DE@B>BBB:BFIACCCCCCCCC=@=@@=@DB@BBBCBBBBBBCBBBCCCBCCCCACCBBACAB=A=A<;7;CCEDCCB@BCCCBB?@@<???8::CDC9?:94:@@@@2@A?BCBBBBBBB?B<??AB>A>A@C@@=@B;;;CC<@>@CE>CCC@<:;BBCDCC@@@BBABBBBBBCBBBFE?B888===7=:=;;;?999
@ATNG8:00437:06230
GATGGTAGTATATCGCGTCGCTATCCAGAAGATCAGGAACTCTAGAAGAATTCAGATTTTTAACACGAGAGTAAACGTAAAAAGAAGGTTTTACAAGACTCACGTTAACAATATTGCAGCAGTACGCACACAATCGAAGCGCAGTAAGGATGGCTAGTGTAACTAGCAAGAATTCCACGAAAAGCAAGAAAAAAGAAGTACGCTATTAACTATTAACGTACCTGTCTCTTCCGAAAACGAATGAGTACATAGATATACGTATAGCTACCATCGATAACCTCGAGTCT
+
88:B@BDCCCCBBBCCCDCBAACBB?BBC@DDCC@?;A>BBCCCCC@CC?C@CAC9:9::*;:?@ABCBBA:::58:@AAAB2?@<?9BBC;CIIAFB;;9???C?B;>>?CAA?ABBBCCCCCCCCBBB@>6<@00+0:::?BBB@B?B@@=@BBBBECC?B:::BA=@A;<7;9>=7887(77>8799999%975789::::A=997557=,6.56;<@=???@@AA<@<9999*99927>??A@@ABBCDCB@==>@666@@?;?<?888A==5;5;==>>888
@ATNG8:00437:06238
GATGGTAGTGCGTGAGAGAGAGACCCAGAAGATCAGGAACTCTAGAAGAATTCAGATTTTTAACACGAGAGTAAACGTAAAAAGAAGGTTTTACAAGACTCACGTTAACAATATTGCAGCAGTACGCACACAATCGAAGCGCAGTAAGGATGGCTAGTGTAACTGCAAGAATACCACGAAAGCAAGAAAAAAGAAGTACGCTATTAACTATTAACGTACCTGTCTCTTCCGAAACGAATGAGTACGAGAGAGCACACGTGTCTACCATCGATAACCTCGAGTCT
+
?BCC@BBCCCCBBBCDDDCCBCCBB<BCB?C@BAB@;@<AABBCBB?AA>A>ABBBACCC+=8B==A@@B;BBD;??;;;;;*;?;@?BCD9EBA?AGCCBBB;;5;=@@<ADG?BBCBCCDDCCBBBBB@@>@CCC?AABBBDBB?B@B@@=@CAAACBB?AABDF@CC@;;;;;;BBF>C::3::8989%9@>997BBBBBB@B<?>CC@C>??B@@<@@@A@@A=?=?CC=AAA>A@C@AAAAA@ABB:::BAABBBAAABB?<<<==>=<@<;;;@@;;;
@ATNG8:00400:06275
GATGGTAGTGTCATATGAGAGTAGTACTCATTCGTTTCGGAAGAGACAGGTACGTTAATAGTTAATAGCGTACTTCTTTTTCTTGCTTTCGTGGTATTCTTGCTAGTTACACTAGCCATCCTTACTGCGCTTCGATTGTGTGCGTACTGCTGCAATATTGTTAACGTGAGTCTTGTAAAACCTTCTTTTTACGTTTACTCTCGTGTTAAAAATCTGAATTCTTCTAGAGTTCCTGATCTTCTGGGTCTCTCTCTCACGCACTACCATCGATAACCTCGAGTCT
+
BBBB?BBBCCCCCCCCEECCCCCDDCCCCBA=AAAA<AD?B?ADCCCBB?BCCBC@CACCCC@C@CCCCCCCCC@BBBBB1BC@CCCE>CCBB@BCC@CC?BBBDEG@CCCBBBDD@CCC?C?CCCCBB@@>@CBA?CAAADCBCCCCBBABBC?CCD@BB?B@BCB@@@CCGBDCDCC<C@C?BBBBB0BB@AA<ABBCCCCCBB?BBBB2BBBBC@B>BB@BBBBCCC@C@AAACBB=@@EE>CBBCCBBBCCCCBBBBBAB?B@@@@@@;?9>?@@A??>
@ATNG8:00405:06261
GATGGTAGTGTGTCTCTGAGAGTAGTACTCATTCGTTTCGGAAGAGACAGGTACGTTAATAGTTAATAGCGTACTTCTTTTTCTTGCTTTCGTGGTATTCTTGCTAGTTACACTAGCCATCCTTACTGCGCTTCGATTGTGTGCGTACTGCTGCAATATTGTTAACGTGAGTCTTGTAAAACCTTCTTTTTACGTTTACTCTCGTGTTAAAAATCTGAATTCTTCTAGAGTTCCTGATCTTCTGGATAGCGACGCGATATACTACCATCGATAACCTCGAGTCT
+
BAAA>BBBBBBCCCBBBCCCCCFCCDCBA@AC@CBCB>BC?B?BBBCCCD@CBCDDAB@BCBB@C@CCCBBBBBCACCDDD5CC@CCCC?CCBC@CDC@CC@BBCCCC@CCDCCBBB=AAA?B@CCCCCCCC@CC@?<ACCECCBBBCCBBBCCD@CGG@DD@C=@ACCCDCCCADBBBB7B?C<@@BBB0BBBDE>CCCCCCEECC@CCGG5CCBBF@C@BD@BBAAC::7:=@AACCC?BAC@BCCDCCCCCCCCCCBCBBBC@C@@?C??<?@AAABDA@@
@ATNG8:00406:06288
GATGGTAGCTCGTGCTCTGACTCTCGTACTCATTCGTTTCGGAAGAGACAGGTACGTTAATAGTTAATAGCGTACTTCTTTTTTCTTGCTTTCGTGGTATTCTTGCTAGTTACACTAGCCATCCTTACTGCGCTTCGATTGTGTGCGTACTGCTGCAATATTGTTAACGTGAGTCTTGTAAAACCTTCTTTTTACGTTTTACTCTCGTGTTAAAATCTGAATTCTTCTAGTAGTTCCCTGATCTTCTGGATACACTCATGTGCACCTACCATCATAACTCGAGTCT
+
4444.////////:;:;<:9///97779555=>8=<<@8><.4055<<<>>9=<<65.5699:=8>:<666=>555.444999#9;7949545<<=9655.54.44;<4/)/9------0-//3835556;;>><><<<7;;=555:555=<<99/0)///)/:5:68:;666>>><>?AAA0?<@9;9999$555555&55559><:::.444&4444939.553:=:54488.33(3::443743516566=<<:;//////7489:855/://)/////:885
@ATNG8:00406:06306
GATGGTAGATACTCGCTGATACACCCAGAAGATCAGGAACTCTAGAAGAATTCAGATTTTTAACACGAGAGTAAACGTAAAAAGAAGGTTTTACTAGACTCACGTTAACAATATTGCAGCAGTACGCACACAGTCGAAGCGCAGTAAGGATGGCTAGTGTAACTAGCAAGAATACCACGAAAGCAAGAAAAAGAAGTACGCTATTAACTATTAACGTACCTGTCTCTTCCGAAACGAATGAGTACTGTATCTATGTGTGCGCTACCATCGATAACCTCGAGTCT
+
BC??>ACCBCCCCCCCCCCCBBBBD>DDC=CCCB??=@@BBBCBBB@CC<?<>BBBBAAC2B?BBBBBCC@@?A8=<;;;;;*;C>B=AA@7ACBBBBBBEDHCC?B?AA?ACC?CCCCCDCCCDCCCBBBBCCCBB?BBBBBBBB?B@B??<@BBBBCDD>AAAABB?AA>AAC?BBBDD=???<?CCCC2CC?DA@=AAABB;?;?@@H:=:=ACDD@@@A@@CB?B?@@@;@AB?BBBBCCAAACCCCBAAAABBBCABBBC@BAAAC>>:>;==<A?==>
@ATNG8:00410:06271
GATGGTAGCTATACGTATATCTATGTACTCATTCGTTTCGGAAGAGACAGGTACGTTAATAGTTAATAGCGTACTTCTTTTTCTTGCTTTCGTGGTATTCTTGCTAGTTACACTAGCCATCCTTACTGCGCTTCGATTGTGTGCGTACTGCTGCAATATTGTTAACGTGGGTCTTGTAAAACCTTCTTTTTTACGTTTACTCTCGTGTTAAAATCTGAATTCTTCTAGAGTTCCTGATCTTCTGGAGATACACATTGATACTCTACCATCGATAACCTCGAGTCT
+
=>?@>BAA@C===>??CCCCCECECB=BDCCC>B:;;7;B@D=@@@@>=@;:69CC@C=@@@@;?<@??>@<===:=====+;:8=AB<5=CBC@B;000@-00=8885>ABBAAAD?ABA?@=@CC=;;;>188==5;;?;;;???;;:<887?:?=?98827255555,533.377;;,.(.2......#.9666-5555557777+222&2986626322,2668555/535557;C5=<85877=886:;;4<BBABBAAAA<@;::?991919<>?@AB@
@ATNG8:00420:06264
GATGGTAGCGCACACATAGATACAGTACTCATTCGTTTCGGAAGAGACAGGTACGTTAATAGTTAATAGCGTACTTCTTTTTCTTGCTTTCGTGGTATTCTTGCTAGTTACACTAGCCATCCTTACTGCGCTTCGATTGTGTGCGTACTGCTGCAATATTGTTAACGTGAGACTTGTAAAACCTTCTTTTTACGTTTACTCTCGTGTTAAAAATCTGAATTCTTCTAGAGTTCCTGATCTTCTGGGTCTACGCTCGTCGCGCTACCATCGATAACCTCGAGTCT
+
BBCC?BBBDCCCCCCBBCCCCCBCCCBBBC9:7<CCB>DD@C@CCCCECE@CCCDC@B@BCDC@C@CBBBBBB@@>?CDDE5BA?BDDE=BCBB@BCC@CC:;;BBCC?BAHCCBBB@CCC@C@CCBBCB::8:@BB?CDCCCBB@CCCBBBBCC@BBB@CC?C?CDDBBCCCC?BBBBC;B@C>BBBBB2BBBBG>AACCCCCAA@>BBBB0BBD<;5;=AA>BCCBBCB@C@BDABBC@CCGE?GCCCCBAA@;;;@AAABCC@B???BBC=A????BBBBB
@ATNG8:00420:06268
GATGGTAGAGAGACTGTAGCGCACCCAGAAGATCAGGAACTCTAGAAGAATTCAGATTTTTAACACGAGAGTAAACGTAAAAAGAAGGTTTTACAAGACTCACGTTAACAATATTGCAGCAGTACGCACACAATCGAAGCGCAGTAAGGATGGCTAGTGTAACTAGCAAGAATACCACGAAAGCAAGAAAAAGAAGTACGCTATTAACTATTAACGTACCTGTCTCTTCCGAAACGAATGAGTACTATGTAGAGCTCTATACTACCATCGATAACCTCGAGTCT
+
CCCC@CCCCBBB@@@@BCBDDCBCC>AAC@CB@@@A=@>ABBBBBC@CC?B>AAABBBBB3B@BCCBBBBBBBB>BBCDDCD5CCAC@DDD<CCCADABABBB::8;@BB?BBC@CCDABBCCCCCCCBBBB@BBBC@BBCCCCBB>C@B??>?CCCCCCC>BBBCBB?BB>>=><>?@A@;@AA>BFDCC3BB?AAABB>???<?<?@AA<A:>>CCC?BCBBBCC@F?BBB=BBB?BBCCGBBBBBBCBBB@@;;<?B???@@=A888@@@;?<??<==;;;
@ATNG8:00420:06274
GATGGTAGCGCATATCAGCGCAGCCCAGAAGATCAGGAACTCTAGAAGAATTCAGATTTTTAACACGAGAGTAAACGTAAAAAGAAGGTTTTACAAGACTCACGTTAACAATATTGCAGCTGTACGCACACAATCGAAGCGCAGTAAGGATGGCTAGTGTAACTAGCAAGAATACCACGAAAGCAAGAAAAAGAAGTACGCTATTAACTATTAACGTACCTGTCTCTTCCGAAACGAATGAGTACGAGAGTCAGAGCAGAGCTACCATCGATAACCTCGAGTCT
+
<=:@=A??@CDDFABACCCCBBBDD>CCC?BCCBBC@B?@@CBBBD@BB@B@BBDCCCCC5D@CCCCCCCBBBG>DA99999*9C=B<BBB;BCDAGAABCBC@@?AAEG@CAB?BDBBBCCCBBBBCCCCC?CCCG@CCC@BBCD?D?BBC@BCBCCCCB?BCFFCC@BC@CCC?D@9:95:@@>AADCD3CD?BBBBCBAAB?A=A@AA<?=??AAA?AAAA????B@AAA<A@@=@BBDBBBBBBBABABBABBBB@BBBBB>B787=AA8><>??@B>>>
@ATNG8:00422:06261
GATGGTAGCTCGCTGATGATATCTCCAGAAGATCAGGAACTCTAGAATAATTCAGATTTTTAACACGAGAGTAAACGTAAAAAGAAGGTTTTACAAGACTCACGTTAACAATATTGCAGCAGTACGCACACAATCAAGCGCAGTAAGGATGGCTAGTGTAACTAGCAAGAATACCTCGAAAGCAAGAAAAAGAAGTACGCTATTAACTATTAACGTACCTGTCTCTTCCGAAACGAATGAGTACATAGATATACGTATAGCTACCATCGATAACCTCGAGTCT
+
6>CC?BBBCBBCCAA@BCBA@@A:;9;CJ@CCBBCB@B?BBBA@AA>AA?B@BCCBBBBB3B@BBBBFCBB??=5=@9;;;;';<5:2555&5994;A;@BAA;;8;?BA?BBB?AACDCCCDFCBBBBBBB?BBB?BBBABBBB?B@BBB?BCCCBCBB=??BBBB>BB@BBB?BBDDD<AAC>????<,=@<@BBAA=B==5:5;>>>5;5;AAAA?A@@?@?@<@=AAB<ACC>BABBBBBBCCBBBBDCA@???@>>>??:>::;??>:>;?@A@@887
@ATNG8:00422:06275
GATGGTAGATACTCGCTGATACACCCAGAAGTCAGGAACTCTAGAAGAATTCAGATTTTTAACACGAGAGTAAACGTAAAAAGAAGGTTTTACAAGACTCACGTTAACAATATTGCAGCAGTACGCACACAATCGAAGCGCAGTAAGGATGGCTAGTGTAACTAGCAAGAATACCACGAAAGCAAGAAAAAGAAGTACGCTATTAACTATTAACGTACCTGTCTCTTCCGAAACGAATGAGTACACACTCTCATATGACACTACCATCGATAACCTCGAGTCT
+
@CDE@CDBBCCCCBCBBCCBBBBCC=CCCGCBBBD@C@CC@@?CC?AB?@>AEBBBDDE2A?BBBBBBDFBB@8>>98999':7573333+39A>BAAABCAAA:@:AA;=>>:?AA?A@@@AA;;<;;;A=AA>><>>==EH>>;>;@@C?BA@?AADD8<<AABB?BB>BBC?@@@DC=@::6;AA@A/8819===??>>>>E<>==?<?<@@=>>=@@=>>@@<A<AAB:BAA>AAABBBBAA;;;???>>>>A@BBB@@A<A=AAA@@;?;?BBBBBBB
@ATNG8:00424:06278
GATGTAGCGCGACGAGCGTAGACCCAGAAGATCAGGAACTCTAGAAGAATTCAGATTTTTAACACGAGAGTAAACGTAAAAAGAAGGTTTTACAAGACTCACGTTAACAATATTGCAGCAGTACGCACACAATCGAAGCGCAGTAAGGATGGCTAGTGTAACTAGCAGAATACCACGAAAGCAAGAAAAAGAAGTACGCTATTAACTATTAACGTACCTGTCTCTTCCGAAACGATGAGTACGATGAGATCTCGTGTGCTACCATCGATAACCTCGAGTCT
+
CCBBCCBB@@@ABBBCCIICDCCC>CCC@BC@@AB@CAFCDECCC?BD@B@A@A9::::)9<ACCCCCCCBBA;@@;;:::*:C?C@EFC<FDC@BCCCDDD:98<@CC@BCA@BBDDBBBCCEDCBBCCB@BBAB?CCAAAACC?C?CBB?BCBCCBBB@CCBBBBBB?AAB?BBAA@;@>>;?BDED2BB@C???B@@CD;?;?@@@8;7;DB@@<?????CC@CACCC>CAAABBCBBBDBBBBBBC@;;:???@@@@E=@;;;?:;6;<@@@@@>=>
@ATNG8:00426:06274
GATGGTAGCTCGCTGATGATATCTCCATAAGATCAGGAACTCTAGAAGAATTCAGATTTTTAACACGAGAGTAAACGTAAAAGAAGGTTTTACAAGACTCACGTTAACAATATTGCAGCAGTACGCACACAATCGAAGCGCAGTAAGGATGGCTAGTGTAACTAGCAAGAATACCACGAAAGCAAGAAAAAGAAGTACGCTATTAACTATTAACGTACCTGTCTCTTCCGAAACGAATGAGTACTACTCTCAGAGACACACTACCATCGATAACCTCGAGTCT
+
CD;;46======>655<;556<<<=7<<@;@;;;<<8<:====<<B9A?7;8==9<=>>>.89:??:@@@?=98/73:;99*5@7@.995'9<<>A@@@@BAAA>B>;;6;AA?CCCCCICGHCAAA000A=A@BB?A::9??::5;?BAA?AA@@@@9:59??@@B8=B7B@;.337;;)7:<8<<@@@.=A=:88>><;<@;?:?<>><@=@>BBE@DBBBA@A<;9::>3;00)0:99<??><<<@><>@@>?@@<<<97717977655.75:99858;9
@ATNG8:00427:06273
GATGGTAGCGAGCGAGTGTGTATACCAGAAGATCAGGAACTCTAGAAGAATTCAGATTTTTAACACGAGAGTAAACGTAAAAGAAGGTTTTACAAGACTCACGTTAACAATATTGCAGCAGTACGCACACAATCGAAGCGCAGTAAGGATGGCTAGTGTAACTAGCAAGAATACCACGAAAGCAAGAAAAAGAAGTACGCTATTAACTATTAACGTACCTGTCTCTTCCGAAACGAATGAGTACGATGAGATCTCGTGTGCTACCATCGATAACCTCGAGTCT
+
@A@@>@CDCCCDAAAAACDDDB@CCACCB?CFDCBA?B@BBDAACC?CB>B>A?B:;;;;*;?CCDCCCDCBBC=AB>>>>9@B>B>BBB<BJIICCCCCCB996;@BB@BBC@CCCCCBBBBBBDDCCCC@BB994:AAAACBB@CACA@>@DDDBBBC@CBBBCC@BB?BBB;??999+:@@;?@@@@2@B?BBBBCCEBB?B>AAAA<>9:AB@A=ABAAABB?B@CCC=CCC@CCCBBBCCBBBBBAA@@@@BBBBBBCC?C:99:;<8<=>>>@@:::
@ATNG8:00428:06308
GATGGTAGATACTCGCTGATACACCCAGAAGATCAGGAACTCTAGAAGAATTCAGATTTTTAACACGAGAGTAAACGTAAAAAGAAGGTTTTACAAGACTCACGTTAACAATATTGCAGCAGTACGCACACAATCGAAGCGCAGTAAGGATGGCTAGTGTAACTAGCAAGAATACCACGAAAGCAAGAAAAAGAAGTACGCTATTAACTATTAACGTACCTGTCTCTTCCAAACGAATGAGTACTGTATCTATGTGTGCGCTACCATCGATAACCTCGAGTCT
+
BDEG?BBCC@?@@@;?@AABBB;;;4;BB=AAAC;;7<=@@BBCBDABC=A?BBA==<<<,=9=@A???BBBBB=?=@BBBA0@@=@@CCC;CCA>CABCCDDBB@B@BB?BCB@CCBABCCCCCCC@A@BB?AACC?BBCBBCCA?C@C:::;BBBBABA?BBBCBB@BC@BBB?BBABB<??B?BCCCC3BB?BBB>>>A>=5:5;===:>:::@;;6;AA@ABB@D?BC=BBC?BBACCCCC>>>AAABBAABB???@<<77=7755283;7;;;8>>>9
@ATNG8:00439:06309
GATGGTAGCGCATATCAGCGCAGCCCAGAAGATCAGGAACTCTAGAAGAATTAAGATTTTTAACACGAGAGTAAACGTAAAAAGAAGGTTTTACAAGACTCACGTTAACAATATTGCAGCAGTACGCACACAATCGAAGCTCAGTAAGGATGGCTAGTGTAACTAGCAAGAATACCACGAAAGCAAGAAAAAAGAAGTACGCTATTAACTATTAACGTACCTGTCTCTTCCGAAACGAATGAGTACAGAGAGTACGATATGTCTACCATCGATAACCTCGAGTCT
+
CBBB<@<59::A>@ACCCBCCB;;;0;@@=ACCBBCAD@BBBCBBB@CE>A=@=?99999)9?ACBBBA@@999+9>;;;;;':<2/*/00&///)/><>>BB@@=@?BA?BBA?ABA:;=CCCCCCCCBBC?ACCE@CCCCAAAC@C@B@@=@@?AABCC=@@@AAA>AD???>799BBC=A@A;::9999%:?;:;8;88B>><>:=<@@5:5:>AAA>AAA??@E?B@BBD<BAA>AABBBBBCCCBB?BBCBBBAA====??;@;;;=??;?<@A@??;;;
@ATNG8:00440:06297
GATGGTAGTAGTACACTAGTCATACCAGAAGATCAGGAACTCTAGAAGAATTCAGATTTTTAACACGAGTGTAAACGTAAAAAGAAGGTTTTACAAGACTCACGTTAACAATATTGCAGCAGTACGCACACAATCGAAGCGCAGTAAGGATGGCTAGTGTAACTAGCAAGAATACCACGAAAGCAAGAAAAAAGAAGTACGCTATTAACTATTAACGTACCTGTCTCTTCCGAAACGAATGAGTACTATAGACTATCTGAGACTACCATCGATATCCTCGAGTCT
+
555;:>><A<???BBB=@AA>@;:?<?9;.55595949.66>>??@:;;7;7??B=>>>>+>:<;>::>??989-9799999$55.5;:::+<<<166<<<<<==0525><@9:499@?ABB:69@>=>@@@<ABBB@BACCBBAD@C@@@@;@?=<<9999?AAA@@;@A;777>B::<C;:<<5788899%9@<995975965576///8284/.5:>:?<87744236<<>6<<:6::;::<<433;8222578::B:<?@>=)/////6:9;6;244=<<;
@ATNG8:00443:06307
GATGGTAGTCTCAGATAGTCTATAGTACTCATTCGTTTCGGAAGAGACAGGTACGTTAATAGTTAATAGCGTACTTCTTTTTCTTGCTTTCGTGGTATTCTTGCTAGTTACACTAGCCATCCTTACTGCGCTTCGATTGTGTGCGTACTGCTGCAATATTGTTAACGTGAGTCTTGTAAAACCTTCTTTTTACGTTTACTCTCGTGTTAAAAATCTGAATTCTTCTAGAGTTCCTGATCTTCTGGATAGCGACGCGATATACTACCATCGATAACCTCGAGTCT
+
B@@A@CBCACCCCCCDCCCCCCECCCBBBCCA?@CDD>CC?D@CCCBCBB@CCCCC?B?BBBA?C@BBCCDBBBC@CACCC2A@=AABA<BDBD@CGCACC;;;BDDD?AADDBCBC?BBB@B@CCCCCCBB@CCBB?CBBBCDDCCBBBBBBCC@CBB?BC@B@BCCBBCCDDBCCCGE=GEI@CBBBB0BCAAA<ACDCCCBBBB@DDDD5DBBBC@C@CC?BBBDCBB?A@DDDBBB>@@DBDEBBCDCCBBBBCBBBCCBB?B???A??<?@A@ABB==>
@ATNG8:00449:06273
GATGGTAGCTATACGTATATCTATGTACTCATTCGTTTCGGAAGAGACAGGTACGTTAATAGTTAATAGCGTACTTCTTTTTCTTGCTTTCGTGGTATTCTTGCTAGTTACACTAGCCATCCTTACTGCGCTTCGATTGTGTGCGTACTGCTGCAATATTGTTAACGTGAGTCTTGTAAAACCTTCTTTTTACGTTTACTCTCGTGTTTAAAAATCTGAACTCTTCTAGAGTCCTGATCTTCTGGACAGAGTGTGCAGATACTACCATCGATAACCTCGAGTCT
+
@<;A=?:ACB=BBAAA?ECCCCCCCCCBBB:::;CJJ?DCAD@BBBBBBBACCCCC@E@BCBC?C@BBCCCA?>?:::===+58>BAAA<BCAA=A::59@8=@?>:?=BBBCBBBB??>@?B@CC@BBA??<?@??;>>@A>>>A???@@@@@A<???<@@<><>A@@@>>>F<??@AA5A;>188===/>=>>>7>>>;;:>>888)8@@A/B==>>:;;8818>=>>;8818=>>>?;?@@<@>>>B>>???A@@@??ABBB;?>>>>>A;>:>>A:;;??
@ATNG8:00406:06328
GATGGTAGCTCGCTGATGATATCTCCAGAAGATCAGGAACTCTAGAAGAATTCAGATTTTTTAACACGAGAGTAAACGTAAAAAAGAAGGTTTTACAAGACTCACGTTAACAATATTGCAGCAGTACGCACACAAATCGAAAGCGCAGTAAGGATGGCTAGTGTAACTAGCAAGAATACCACGAAAAGCAAGAAAAAAGAAAGTATGCTATTAAACTATTTAAACGTACCTGTCTCTTCCGAAACGAATGAGTACTATAGACTATCTGAGACACACTACCATGCATAACTCGAGGTCT
+
<><C?B>C;66;;?@AAABBC;0/0)///)/99;;A4506B?@A??;9:49<@A??<????'=8C==BBBBA=@>898;:99:;$;:::9;;;09@:65;6;:9@<<+0+00*/0/*/;@@BBBCCDCBBBA;;;/;A;;;6;BB@A@9:4::>=?;??>=?@:957=;:-.),,(,,,(-88888/8874333333$333(33777?://)//(/7///(//'5<??;@CBBB=8717277;3777/3;>=;=;89773;922298899:::3338;937-----7(--9///(///
@ATNG8:00408:06354
GATGGTAGCTCTGCTCTGACTCTCGTACTCATTCGTTTCGGAAGAGACAGGTACTGTTAATAGTTAATAGCGTACTTCTTTTTCTTGCTTTCGTGGTATTCTTGCTAGTTACACTGCCATCCTTACTGCGCTTCGATTGTGTGCGTACTGCTGCAATATTGTTAACGTGAGTCTTGTAAAACCTTCTTTTTACGTTTACTCTCGTGTTAAAAATCTGAATTCTTCTAGAGTTCCTGATCTTCTGGGTGCGCTACAGTCTCTCTACCATCGATAACCTCGAGTCT
+
::44.48889994//////:<=>>>=<==<<<9<554,4:.4.5==;==>266;;551/)////)/7::;?>CB@@;;<<;;*9A=@AAB;@@DC@CCC@CDADCCCCD@BCBDCCD?BBD@C?CCCB@A@C@BGCB>;;;@@@CCC@@DDDCBB?CCB@DC?B?BBBCBCCCCACCCFG;CAC@BAIKJ5BDDHG>AABAAACCA@5;;;;*;;;:@<@?BB@BBBBBBB@B@BBBBBB?CBCE>BBB@A@BBBC;;;BBBABA>@@@@@@B?C?BCBBBC::
@ATNG8:00409:06325
GTTGGTAGATACTCGCTGATACACCCAGAAGATCAGGAACTCTAGAAGAATTCAGATTTTTAACACGAGAGTAAACGTAAAAAGAAAGTTTTACAAGACTCACGTTAACAAATATGCAGCAGTACGCACACAATCGAAGCGCAGTAAGGATGGCTAGTGTAACTAGCAAGAATACCACGAAAGCAAGAAAAAGAAGTACGCTATTAACTATTAACGTACCTGTCTCTTCCGAAACGAATGAGTACTGTATCTATGTGTGCGCTACCATCGCAATTGCCTAGTCT
+
=C?B?BBCCCCCCDCGCEBBAB;;;8;BB?@A@CAA>B>BDBBBBB?CB7:7:@B>====,;;>?@CBBBAB==5=;99999'999,4>>?2@A@>AAAB@B@A@=@9000*0////;;@>>>@@@CCAAAB<A@;;7;ABBBBA@6;5;??:@@@BBCCC?BAAB=B@?>;=B<4=8A@@9???<ACDCF3BB>AA?>>=B>?=A<@@??8=8<=AAA=@@@AAAA?B???@9?:928?@@ABCBBBCDCCCBAAABAAAAB>@:;;@@@C?C?;;6:@=000
@ATNG8:00411:06313
GATGGTAGTCTCAGATAGTCTATAGTATCATTCGTTTCGGAAGAGACAGGTACGTTAATAGTTAATAGCGTACTTCTTTTTCTTGCTTTCGTGGTATTCTTGCTAGTTACACTAGCCATCCTTACTGCGCTTCGATTGTGTGCGTACTGCTGCAATATTGTTAACGTGAGTCTTGTAAAACCTTCTTTTTACGTTTACTCTCGTGTTAAAAATCTGAATTCTTCTAGAGTTCCTGATCTTCTGGGTCTCTCTCTCACGCACTACCATCGATAACCTCGAGTCT
+
D:;9;>>DCCCCBBBCCCCFCBBBBBBCD;:::BBC=BB?CACGCCCCC@CCCCC@C=AADD?B?BDBBCBCDC>AAAAA0;;8;ABC>CCCC?BAA=@C7;;BBBDACDDCBCCDABCB@D@DCBBAB::8:AAA?BBCCC@@@CBCCCCCBB?BBB?A@=A?BBBCCCCCC>BBBBB:B?C?AAAAA0ABBCJ>CCECCCFCBB5;;;;*;@ABE@D@CC>BBDDBAA@C@CCBB;;6;AAB<BAA@;;;@@A@@@CBBB@@=@;;;A;:3:;?AA@AB??
@ATNG8:00411:06327
GATGGTAGCAGACGTGACAGAGCGCCAGAAGATCAGGAACTCTAGAAGAATTCAGATTTTTAACACGAGAGTAAACGTAAAAAGAAGGTTTTACAAGACTCACGTTAACAATATTGCAGCAGTACGCACACAATCGTAGCGCAGTAAGGATGGCTAGTGTAACTAGCAAGAATACCACGAAAGCAAGAAAAAGAAGTACGCTATTAAACTATTAACGTACCTGTCTCTTCCGAAACGAATGAGTACGATGAGATCTCGTGTGCTACCATCGATAACCTCGAGTCT
+
BCCC@CBDBCBBACBB@AAAACCBB?CAA=@CBAAA7;7;ABBBCB9;;@C@CCCCCDDD2B?CCB@??BBCCC>>>@BABB0@@=A;???4ABB?BBBBABBA@>@@CG@D;;8;BBABBCBBBBBCBB@A=@BB;<9?@@@@??=@@BCB@B9:8A>><=@?@?==6<<68;;6888881899422222(2;5?>;:;><;<088)8=::5;:>=AA@=?@?@===1717;;59??;>@?@99789883>>334:99:>9;7886A555?:?<A==:;:<<@=
@ATNG8:00415:06356
GATGGTAGTATAGAGCTCTACATAGTACTCATTCGTTTCGGAAGTGACAGGTACGTTAATAGTTAATAGCGTACTTCTTTTTCTTGCTTTCGTGGTATTCTTGCTAGTTACACTAGCCATCCTTACTGCGCTTCGATTGTGTGCGTACTGCTGCAATATTGTTAACGTGAGTCTTGTAAAACCTTCTTTTTACGTTTACTCTCGTGTTAAAAATCTGAATTCTTCTAGAGTTCCTGATCTTCTGGGTCTACGCTCGTCGCGCTACCATCGATAACCTCGAGTCT
+
ACCC?BABABBCCCCCBBBCICCDCCBABB;;8;CCC=CC@B?BBBBBAA?CCAAA@B@BABD@F>??BCBBB;A>A@@@@.=@:@AA@5AECC@CBB>AB<>>?CCH?BBBBD>886:==8>=AAAAAA==9=AEE;>>>>>>>BBBAA@??>A<AAA<??:=:=@@ADBB@@<?>>BB5A=A<AAACC/D?8880666///>;<=5;;;;.9?@@D<B<AA<??>>>>><?<>>AAAA6::DD;AA???@@>>>:;;>AAAAA<A>>>><=8<8<<<=====
@ATNG8:00416:06335
GATGGTAGGACGAGCGTCTGAGAGGTACTCATTCGTTTCGGAAGAGACAGGTACGTTAATAGTTAATAGCGTAACTTCTTTTTCTTTGCTTTCGTGGTATTCTTGCTAGTTACACTAGCCATCCTTACTGCGCTTCGATTGTGTGCGTACTGCTGCAATATTGTTAACGTAAGTCTTGTAAAACCTTCTTTTTACGTTTACTCTCGTGTTAAAAATCTGAATTCTTTTAGAGTTCCTGATCTTCTGGCGCTCTGTCACGTCTGTCCATCGATAACCTCGAGTCT
+
CB@@>?AD@EBBCBBBBCCCDCCC?BCBC@?A=ABBC<BB9::;CBCCCC?>>>00,08<==>0969@<<@::49@:>?CCC1;??8?A@B;ABB@=@9;49@459::==@ABACCBAA=A@@<@=BBBCBBBB?BBBB?CAAABBAAGBBBDCDAB?BCB@CC@C>A@;;6;DDD@CCCCB7B8;5;AABB.<9ABD<AABCCCC:9::@>>=,>=>=98>:>@@B8AA@BC>B>BCCA<=:778;@?@ABBBBBBCCA@@???9?AAAA@@;?;?ACBBBB@
@ATNG8:00420:06319
GATGGTAGGCGAGAGTGAGACGCAGTACTCATTCGTTTCGGAAGAGACAGGTACGTTAATAGTTAATAGCGTACTTCTTTTTCTTGCTTTCGTGGTATTCTTGCTAGTTACACTAGCCATCCTTACTGCGCTTCGATTGCGTGCGTACTGCTGCAATATTGTTAACGTGAGTCTTGTAAAACCTTCTTTTTACGTTTACTCTCGTGTTAAAAATCTGAATTCTTCTAGAGTTCCTGATCTTCTGGCGCGTATGTATGTCGCCTACCATCGATAACCTCGAGTCT
+
BCBB?BBB?BBBBCBBCCDDBBDCCBAABGCD@CBBB>BB@B@CCAABBC=CCCCC?A?ABBD?C?BBBBBBBCA?BBCCC2AA?CAA@<@BBB>BBB?BC>BBBBBB@BBBBBBBB>B>>9><@A>8:;>=;@@::7;?;;;==@;<;AAAAAA<>>=:<<494:AAABA@??8=<DDD3@<@8::@@@/>>ACA9>>>A@@>>@@:??=?/?::;A<@<>>:>@BADAA<A:??AAAA9@>>:88:>??AACD<<<AAA<;9947---7--*-2799;@>=>
@ATNG8:00424:06339
GATGGTAGATACTCGCTGATACACCCAGAAGATCAGGAACTCTAGAAGAATTCAGATTTTTAACACGAGAGTAAACGTAAAAAGAAGGTTTTACAAGACTCACGTTAACAATATTGCAGCAGTACGCACACAATCGAAGCGCAGTAAGGATGGCTAGTGTAACTAGCAAGAATACCACGAAAGCAAGAAAAAGAAGTACGCTATTAACTATTAACGTACCTGTCTCTTCCGAAACGAATGAGTACGAGAGAGCACACGTGTCTACCATCGATAACCTCGAGTCT
+
BCCC>BABBBACCBBBBA<99CCCE>CCB@BBBB:::;=@@CCCCB?CC@B>AA@@@@@@2A?BBBBBCBBBB@8=<;;;;;$;9492555&5;A4;<=BCCCDH@E@BB?BBC@DBBBCCCCBBBCCCCA@>ACCF?CCBBBBBB?B@B::7:@@?BCBC@CBBBBC@BB?BBB?BBBBC=AA@9??AAA2AB?B??AAA>;;1818:==1837<ACC?BB?????8<9=?<6=@@=@B???BBBBBBB????BAAACABBAAA<A>>>@@@:>;===>B;:;
@ATNG8:00424:06341
GATGGTAGGCACTGCGCACACATCCCCAGAAGATCAGGAACTCTAGAAGAAATTCAGATTTTTTAACACGAGAGTAAAACGTAAAAAAGAAAGGTTTTACGAGACTCACGTTAACAATATTGCAGCAGTACGCACACAATCGAAGCGCAGTAAGGATGGCTAGTGTAACTAGCAAGAATACCACGAAAAGCAAGAAAAAAGAAAGTACGCTATTAAACTATTTAAACGTACCTGTCTCTTCCCGAAAACGAATGAGTACGTGTGACGTACGTGAGCTACCATCGATAACCTCGAGTCT
+
@??@<:?A;@AAABBBBCB@@B9000'/00)/>=ABB6;69;CBC@@<999)4.4:://////#/)/::>>:<83788*8=;;;;:9#555)5.5<<0><;;?<;?@@?;;5<5;B>B@@=@CCBCBCCDDBCCCBA@:?A994:@>===00*0+0>??BBBBBBBB?BCB@=;700+0:9)/7788829?=:;;;:::&788(6555<==88165(5789=-75'29=9:::8788//*--(----&---(/:;9=<<=CCBBA@@BCCCBBBCAA@@;@000@@@:=:A@@?@=>=
@ATNG8:00426:06359
GATGGTAGCTCGCTGATGATATCTCCAGAAGATCAGGAACTCTAGAAGAATTCAGATTTTTAACACGAGAGTAAACGTAAAAAGAAGGTTTTACAAGACTCACGTTAACAATATTGCAGCAGTACGCACACAATCGAAGCGCAGTAAGGATGGCTAGTGTAACTAGCAAGAATACCACGAAAGCAAGAAAAAGAAGTACGCTATTAACTATTAACGTACCTGTCTCTTCCGAAGCGAATGAGTACTACTCTCAGAGACACACTACCATCGATAACCTCGAGTCT
+
A@@@7?<ABGDECBBBBBCCCCBCD@BCC@CCCCCC@C?BCBBDCC@BB?B?BBCBAAAA2B@BCDDCCCAABB;@@;;;;;*;@===@@@2ADEBCBBCBBBBC@D@CC@CAB?ABCCDBCBCCBBCDCBB?BCAB?BCBBBBBB?B@CBB?CBBCCBBB?BBBBBC?BB?BBB>BBBBB=BAA>ADDDD3BB?B?>>>BDAA7;7;;@>0716>BAA?ACAA@?@:==>>;?BCA?BBBCBCCDCCBBBCCCCA??>CCCCBC?C899A9949?BBB>>>>>
@ATNG8:00430:06313
GATGGTAGAGAGAGCTCTCTCATCGTACTCATTCGTTTCGGAAGAGACAGGTACGTTAATAGTTAATAGCGTACTTCTTTTTCTTGCTTTCGTGGTATTCTTGCTAGTTACACTAGCCATCCTTACTGCGCTTCGATTGTGTGCGTACTGCTGCAATATTGTTAACGTGAGTCTTGTAAAACCTTCTTTTTACGTTTACTCTCGTTTTAAAAAATCTGAATTTCTTCTAGAGTTCCTGATCTTCTGGTGAGATATGCATGATCTACCATCGATAACCTCGAGTCT
+
ACCC@BDCBCBBBBC@BACCICCCBBBBBBCC@GCCC>CC@C?AABBBBB=AAAAA<@>@@@B=A<:?CABBAAB@AABBB3AB?BBBB>BBBD@BA@<>>9000/88388::<;BB@B??=B=B@@@>>>>;??=>:=@@@@@@??@?????AB=888<@A<@<===A@@@>?;>AAAA5A=C:==CDD/A:;;E7;;@@A>==<<)88898%8787:.56,6:6:757;56-5/7777998<>><;;:??>>>???@@>>>>F@9=///=//,9;?>?B?888
@ATNG8:00435:06345
GATGGTAGCACGACACGACGATGTGTACTCATTCGTTTCGGAAGAGACAGGTACGTTAATAGTTAATAGCGTACTTCTTTTTCTTGCTTTCGTGGTATTCTTGCTAGTTACACTAGCCATCCTTACTGCGCTTCGATTGTGTGCGTACTGCTGCAATATTTTAACGTGAGTCTTGTAAAACCTTCTTTTTACGTTTACTCTCGTGTTAAAAATCTGAATTCTTCTAGAGTTCCTGATCTTCTGGGATGTGTGCGCAGTGCCTACCATCGATAACCTCGAGTCT
+
@B@A??ADCCB@?ACDCCCABABBBBBCCCBB>A???6AA4;5;ABBBAB?BAAA@=A?BCDD@D@BB@??ACA@<@@@@@.>@;>999.7AAC@CCE?CB5999;37/3;@:BBBC@CFE<;7:;::<<::5:?>>;>@@@@??<<668ABB@@;?@DDD5A<A;<:>ACCC?A@AAA7A5;5:9;:;);?A@A<@AAAA@?:99<=???+;00/:1619:6??BA;:A>C>CBBB@@<:?;G7@000;;>?@A>>>>9598837///8//*89=>===::8
@ATNG8:00448:06339
GATGGTAGTATAGAGCTCTACATAGTACTCATTCGTTTCGGAAGAGACAGGTACGTTAATAGTTAATAGCGTACTTCTTTTTCTTGCTTTCGTGGTATTCTTGCTAGTTACACTAGCCATCCTTACTGCGCTTCGATTGTGTGCGTACTGCTGCAATATTGTTAACGTGAGTCTTGTAAAACCTTCTTTTTACGTTTACTCTCGTGTTAAAAATCTGAATTCTTCTAGAGTTCCTGATCTTCTGGCGCTCTGTCACGTCTCTACCATCGATAACCTCGAGTCT
+
@?CC;CDBBBBCDCCCCCCCBBAB?@;ABBCC@CCCC>BG@F@AA@BABB?BC@???BACBCB?B?BB>??BA@A?BB===+=<<A::9.8@AB?BBB@BB?::9=8;8>AAA@A@@;>>B=B=???>>>?>=AAAA=888>>>@>>>@@>>>==;>>@6;;:=:=A@@???;;7;;@DD5B=A:=====/=>>?>7>>::;>>>?>5;;;;+:>>??=A<@@;AAAA=::5:9>?===@;>>?:==??==<;;@@;;;>===A<???@@@B=B=A>>?@@@A
@ATNG8:00449:06321
GATGGTAGGTGCACATGAGTGTATCCAGAATATCAGGAACTCTAGAAGAATTTCAGATTTTAACACGAGAGTAAACGTAAAAAGAAGGTTTTACAAGACTCACGTTAACAATATTGCAGCAGTACGCACACAATCGAAGCGCAGTAAGGATGGCTAGTGTAACTAGCAAGAATACCACGAAAGCAAGAAAAAAGAAGTACGCTATTAACTATTAACGTACCTGTCTCTTCCGAAACGAATGAGTACTGCGTCTCACTCTCGCCTACCATCGATAACCTCGAGTCT
+
//;<6;=C:BB=B=B?>CBB@A@::2999.4:999:5:255<<>?@9>B4:;,:?>:999*4259599555555)5:99999(9;6;:>@>2?CD@BCCCBAB;;6;?@@<@BB?BBBBBDCCCCCCCCCBB?BABB@CBBBBBAD?B?B::8;DBBBCCC@CCCCBB?BB>@@A799@@A9@>>9898888%9>;>@@AB<ABB?C@BB@@9@=AABBB>;;;AACB?D?A@E>CAA?ACBAAABAAA?AABBBCDDBBAA>AA@=@0//9774:7:<B<<>88
@ATNG8:00400:06384
GATGGTAGAGAGACTGTAGCGCACCCAGAAGATCAGGAACTCTAGAAGAATTCAGATTTTTAACACGAGAGTAAACGTAAAAAGAAGGTTTTACAAGACTCACGTTAACAATATTCAGCAGTACGCACACAATCGAAGCGCAGTAAGGATGGCTAGTGTAACTAGCAAGAATACCACGAAAGCAAGAAAAAGAAGTACGCTATTAACTATTAACGTACCTGTCTCTTCCGAAACGAATGAGTACTATGTAGAGCTCTATACTACCATCGATAACCTCGAGTCT
+
:?BB;CBBB@5455555:=<@?A?<5<CC@CCBBBB=@6<;C;;;CACE?B@BBBABBAB1?;?ABAAACBBAA;???A@@@,;;59;BAB<BCEAFCCCCCCCC@B@CC@BBB?CABBDCCCCDBBBADB?BDBB?ACBBCBAA>B@C@@>@DDDCACC>AACCCB?BB?>>?999BBD=BAA>ACCCC3BB@BBBBA>BFD;=:>>AA;>;>?BAA=AC::9BA<@=???8?AA>A@@>??>@@A@@@?A55588A=85588395553./(/*/:;=>877
@ATNG8:00410:06382
GATGGTAGCTCTGCTCTGACTCTCGTACTCATTCGTTTCGGAAGAGACAGGTACGTTAATAGTTAATAGCGTACTTCTTTTTCTTGCTTTCGTGGTATTCTTGCTAGTTACACTAGCCATCCTTACTGCGCTTCGATTGTGTGCGTACTGCTGCAATATTGTTAACGTGAGTCTTGTAAAACCTTCTTTTTACGTTTACTCTCGTGTTAAAAATCTGAATTCTTCTAGAGTTCCTGATCTTCTGGCGCGTATGTATGTCGCCTACCATCGAACTTGCAGAGTCT
+
B@@;:=;;<>>@@C===>@@?>=@@@?=;>99.9>>?6@E=@=@B>BCCC@C><@@;;8@@AB?C@CCCBB=>>=<@>>==+44.4444)4::<9===:<<25599:;7::@B@???;>==4949>>>:99A;@?=>29:>@B@@?;;;=<<<00*0006<8;A<999@@A@@B455555&5.5.5====,9@999,59??@A@969=A>A>*99955.56995;@=@=55457<>9;<<059A=@@@996<<@@@@@@@@=@@A=>>>==9=?9=??;888><
@ATNG8:00413:06383
GATGGTAGCGCTACGAGCGTAGACCCAGAAGATCAGGAACTCTAGAAGAATTCAGATTTTTAACACGAGAGTAAACGTAAAAAGAAGGTTTTACAAGACTCACGTTAACAATATTGCAGCAGTACGCACACAATCGAAGCGCAGTAAGGATGGCTAGTGTAACTAGCAAGAATACCACGAAAGCAAGAAAAAGAAGTACGCTATTAAACTATTAACGTACCTGTCTCTTCCGAAACGAATGAGTACTATGTAGAGCTCTATACTTCCATCGATAACCTGAGTCT
+
A@@>4444449@BCBA@<<<<;555)599.55<=5405055<<<<<9>::?;@AA@?===,=9==>??@A>>>D@@@A=@?>(5925.555&5==9??666==@C?D?:98:CB?AB;<;BBBCAA@@@@A@5;;::29;::??@A=>;@00*0><<>=@A:>?@???0778>@;6=<::?6=<<7;==BB1BB>787:>6878065(565:17155:<<744444:968(--6(---(-78;@877>999<::799::88<=96848/./5..(215655555
@ATNG8:00421:06384
GATGGTAGTATATCGCGTCGCTATCCAGAAGATCAGGAACTCTAGAAGAATTCAGATTTTTAACACGAGAGTAAACGTAAAAAGAAGGTTTTACAAGACTCACGTTAACAATATTGCAGCAGTACGCACACAATCGAAGCGCAGTAAGATGGCTAGTGTAACTAGCAAGAATACCACGAAAGCAAGAAAAAGAAGTACGCTATTAACTATTAACGTACCTGTCTCTTCCGAAACGAATGAGTACACACTCTCATATGACACTACCATCGATAACCTCGAGTCT
+
CEAC?B=BBBBCCCCBCBDBCCCCCAGBB@BDBB@@<A<AABDD@@<@B6;6:>>99=99'85<:::;A<::8>7:=CCCCC5;;6929994:BC?BAAABBABB?B?BB@CDD@BCBBCICCCCAA@CCBG@AABB?BAAAABBB?BDA@?AE???B??<?AAACB@CC?DDB?BBBBC:<<>;?CCBC3B><>@@@>;;<@<@:;<=</7065@@@=@A888AB?B>AAC=BBB?BBBBBBBBAAAAAB@CDE=A988>>CC@D:99A??4:59ACCB888
@ATNG8:00427:06370
GATGGTAGAGAGACTGTAGCGCACCCAGAAGATCAGGAACTCTAGAAGAATTCAGATTTTTTAACACGAGAGTAAAACGTAAAAAAGAAGGTTTTACAAGACTCACGTTAACAATATTGCAGCAGTACGCACACAATCGAAGCGCAGTAAGGATGGCTAGTGTAACTAGCAAGAATACCACGAAAGCAAGAAAAAAGAAGTACGCTATTAACTATTAACGTACCTGTCTCTTCCGAAACGAATGAGTAGTGTGCGACGTGTCTCCTACATCGATAACCTCGAGTCT
+
BBBB@BCCCCDDDBBBBCBBCA;;;05997>FBBBC=@<@@AAB::8:C?C?BA@999999%:4A?AACCA>7:88*8<:;;;:9#95.549990;<<8>C>BBBBBA>B@@@=@BB>AA;;;BCCBBBECCBBC?CC::7;@@=AAAA>B@DCC@CDCCCCBB?ABBCBC?BB>:9:5::@AA<ABA?::9999%9A>A@>?CAA=>5;5:;>>1;5;>CBB?CD@@@BA;=:9::,8<<8>A@BBCBCBBBBBBBBBABAAA?>??>>>AA>><><@???AB88
@ATNG8:00445:06371
GATGGTAGCATCATGCATATCTCACCAGAAGATCAGGAACTCTAGAAGAATTCAGATTTTTAACACGAGAGTAAACGTAAAAAGATTGGTTTTACAAGACTCACGTTTAACAATATTGCAGCAGTACGCACACAATCGAAGCGCAGTAAGGATGGCTAGTGTAACTAGCAAGAATACCACGAAAGCAAGAAAAAAGAAGTTACGCTATTAACTATTAACGATACCTGGTCTCTTCCGAAAACGATGAGTACACACTCTCATATGACACTACCATCGATAACCTCGAGTCT
+
A=CC@CBB@:99BBBCHCBBBBCCLACCC?@;;;:9.4.444555?<AA7:8:AA@@@@A.>6;??==8B=BBB9AA<<><<,<00)/6:<=/??A<CCCCBB@9:9)9<BB9@<;<;AA@@@BBAC;;9CCCC?CBDD?BACCCCCC@J@D@@>ACCCCCCC?@@?ADA?BB@BCC7=;888238<9?@@@@A'@A>995:BBAB?>5;5;:::4:9<97///(//(.5779264....&.....83555=8722257:9>=A:9:??@><@??=><=3:4:B=??:::
@ATNG8:00445:06382
GATGGTAGAGAGAGCTCTCTCATCGTACTCATTCGTTTCGGAAGAGACAGGTACGTTAATAGTTAATAGCGTACTTCTTTTTCTTGCTTTCGTGGTATTCTTGCTAGTTACACTAGCCATCCTTACTGCGCTTCGATTGTGTGCGTACTGCTGCAATATTGTTAACGTGAGTCTTGTAAAACCTTCTTTTTACGTTTACTCTCGTGTTAAAAATCTGAATTCTTCTAGAGTTCCTGATCTTCTGGGTCTACGCTCGTCGCGCTACCATCGATAACCTCGAGTCT
+
@?CE?BBBBCCBB@@966><<<B;?@996>?A=BCCC>DD@C@CCCBBBC@DECCB>@>@BCC@C@BBBBBBBAA>ABC=D18=5=>AB>BCCB@BBB?@@>>>?@9:49A@BBBBB?B==:=<===@>==>=?B@@<@>>===AADAAAA>??A=>>=<>><@<>>>>>>AAA;??@KE5>;>:?>?@@/>>>@E;=;;;;;BBBB<?@??/?;;;A<A<AD;>>C@@@@<A<@@@A=<5;:==7>AAAABA>>>>==?>>9==7;///>;;6;7=AAAA==>
@ATNG8:00449:06391
GATGGTAGTATATCGGTCGCTATCCAGAAGATCAGGAACTCTAGAAGAATTCATATTTTTAACACGAGAGTAAACGTAAAAAGAAGGTTTTACAAGACTCACGTTAACAATATTGCAGCAGTACGCACACAATCGAAGCGCAGTAAGGATGGCTAGTGTAACTAGCAAGAATACCACGAAAGCAAGAAAAAGAAGTACGCTATTAACTATTAACGTACCTGTCTCTTCCGAAACGAATGAGTACTACTCTCAGAGACACACTACCATCGATAACCTCGAGTCT
+
?@CD?BBCCBCCJBC@BCCCBBBB@CBD@DDBBBC@C@CBABBBB@BBAE?ABB<;;;;*;:A@@FCDCB:;;0;@??BBB3CB?B<@@A3AAA?AHCCE@A00-0;>><CCB@CDDCCCCCDCCCCCCCBABAAA?@??@AAAB?BACBB?BBBCBBAA>AACBBB?BB?>>?999AA@;A??<?CCCD3CB?B??;>AAAA=A<;;;C<A<@AA::79A???BB@C?BAA9@9949ABBCDCCAAABCBBB???>>==>@AG=A888>>=1818==?@888
@ATNG8:00451:05785
GATGGTAGTATATCGCGTCGCTATCCAGAAGATCAGGAACTCTAGAAGAATTCAGATTTTTAACACGAGAGTAAACGTAAAAAGAAGGTTTTACAAGACTCACGTTAACAATATTGCATCAGTACGCACACAATCGAAGCGCAGTAAGGATGGCTAGTGTAACTAGCAAGAATACCACGAAAGCAAGAAAAAGAAGTACGCTATTAACTATTAACGTACCTGTCTCTTCCGAAACGAATGAGTACTACTCTCAGAGACACACTACCATCGATAACCTCGAGTCT
+
BCBB?BCDDBBBCCCCCCCBBABADACCD@DCCCBB=A?@@ABBCCACC@C@A@@;;;;;*;>@ABBBBBC???699;;;;;*;C>B5;;;*:BB>BAAABAA;;5;=;;6:CC?BBBBBCCCBAACDCBBB?BBBB@B>>===><7>=A>><?AABBBBB?BB@A@@<??:==?<>>>AA6<:;5;>===/=<7=;;;:BB?@8<8=;;:5;5:=@@@=@BAABBB@D?BCE>CBB?AAACCCCC>>>>>AAA@???9:9:::<7888:9=>8>8>>>==?><
@ATNG8:00454:05790
GATGGTAGAGTATATGCACGCTCTACCAGAAGATCAGGAACTCTAGAAAGAATTTCAAGATTTTTTTAACACGAGAGTAAAAACGTAAAAAAAGAAAGGGTTTTTTACAAGACTCACGTTAACAATATTGCAGCAGTACGCACACAATCGAAGCGCAGTAAGGATGGCTAGTGTAACTAGCAAGAATACCACGAAAAGCAAGAAAAAAAGAAGTACGCTATTAAACTATTAACGTACCTGTCTCTTCCCGAAAACGAATGAGTACATAGATATACGTATACTCACCATCGATAACTCAGA
+
8-//47779444555/9:://-55-/)///)/9;4455:044;88333(3/)//(//)///::;;;#/*/339333733333$3344;;;;;#444)44)55555#5<<.56669::9949.943=9@054<;555===@>ABCBA?B??><?::?A958=@<A::69954:<==:933///1//)//94993333&3883:;;;;<<#887:33388379-52'259:19/75>:<744/76//)//(////&/993887777788::<<:88>>///53337726.-----(--.555
@ATNG8:00465:05785
GATGGTAGAGAGACTGTAGCGCACCCAGAAGATCAGGAACTCTAGAAGAATTCAGATTTTTAACACGAGAGTAAACGTAAAAAGAAGGTTTTACAAGACTCACGTTAACAATATTGCAGCAGTACGCACACAATCGAAGCGCAGTAAGGATGGCTAGTGTAACTAGCAAGAATACCACGAAAGCAAGAAAAAAGAAGTACGCTATTAACTATTAACGTACCTGTCTCTTCCGAAACGAATGAGTACAGAGAGTACGTTATGTCTACCATCGATAACCTCGAGTCT
+
@@CB?BBCCCDDBBBBBCCCIDCDH=BCB?CCB@@@<@;@@B@@@A???<?=A??@?EGE3C?AABBBBDC977.8<=>?@@0@C?C=AAA9ACCADBBBCCDCB?B?CC@CBB?BCCCCCCCCCCBBBBBD@FA@A?BBBBBB??=@@CAB@AA@CCDBB?AAFDBB>@@:99:;>>:9:27<=9899999%9;87849AA@;917157AA.858>AAA@?????CB>A=???8>@@=ABBBCCCCCBBBBBBB@><>BCCB@@>6;///<:9*/,7@@@C???
@ATNG8:00465:05787
GATGTCTCAGATAGTCTATAGTACTCATTCGTTTCGGAAGAGACAGGTACGTTAATAGTTAATAGTCGTACTTCTTTTTTCTTCTTTCGTGGTATTCTTGCTAGTTACACTAGCCATCCTTACTGCGCTTCGATTGTGTGCGTACTGCTGCAATATTGTTAACGTGAGTCTTTGTAAAACCTTCTTTTTACGTTTACTCTCGTGTTAAAAATCTGAATTCTTCTAGAGTTCCTGATCTTCTGGATAGCGACGCGATATACTACCATCGATAACCTCGAGTCT
+
99;66:@ABBBA;;;AAB@@<<556>5915;?@=CC@D@DDB@@@A>@@A:0+06::00*-(----/666//(333333#3717<=6;<<>5=7:56:,..555505657555;277>6@5<5525;;A4==>=9=@A888@>>>>?@=769075537;13,28----4---'-8:=9-838322222$28888/855599555719:88*8====5=59=9=AA@@@B<B<A@@?>=5;;;6;DBBBB@>==?@@@AA?@@A<>>>?A7638<A>>>B@@@
@ATNG8:00469:05776
GATGGTAGCACGACACGACGATGTGTACTCATTCGTTTCGGAAGAGACAGGTACGTTAATAGTTAATAGCGTACTTCTTTTTCTTGCTTTCGTGGTATTCTTGCTAGTTACACTAGCCATCCTTACTGCGCTTCGATTGTGTGCGTACTGCTGCAATATTGTTAACGTGAGTCTTGTAAAACCTTCTTTTTACGTTTACTCACGTGTTAAAAATCTGAATTCTTCTAGAGTTCCTGATCTTCTGGGTGTATCAGCGTGTATCTACCATCGATACCTCGAGTCT
+
@BCA>BA;69<<<@=@;9955555<CCCDEBB?CCJKGKJ?C?BBAAACBACCBBB@C?BBBB?B@BCBBCBAAA>::898$9:68>??5@BBA?CCC?@?799?BAA@BCBBBBBB@BBB?B???@@==<=;><==6;;===>>;;;;;=>:;:7///9>>171:<A<:8:AA699:99-:1918699:+:9::>,/.33A988586;;;;(///.3272695552:9994<077::55.599;1<=>????@;::@?======<=;669///6;;;<?=<=
@ATNG8:00475:05773
GATGGTAGCATCATGCATATCTCACCAGAAGATCAGGAACTCTAGAAGAATTCAGATTTTTAACACGAGAGTAAACGTAAAAAGAAGGTTTTACAAGACTCACGTTAACAATATTGCAGCAGTACGCACACAATCGAAGCGCAGTAAGGATGGCTAGTGTAACTAGCAAGAATACCACGAAAGCAAGAAAAAAGAAGTACGCTATTAACTATTAACGTACCTGTCTCTTCCGAAACGAATGAGTACTATGTAGAGCTCTATACTACCATCGATAACCTCGAGTCT
+
CB@?7;;:?===>?==C>>=>699@7<<@?@<@;00)/)////8:;8<B@C@BAAABBBB+B578A@@;;0//6.68::<<<+<<8<9>>?2BBC@CACA@A;;9;A;@B?BBB?BB>CCCCCA::9555496;;4505;;;<=;;7<=996:@<<@ABBC?BBBBBB?BC?BB@>?<;>?:3336333373$79889:@;89>7696...3(.(..0994:::88992949::194403;<=;<;;:888<<<;::7777:;;6505...733.7;525==755
@ATNG8:00476:05775
GATGGTAGTATCTGTCTACGAGAGCCAGAAGATCAGAACTCTAGAAGAATTCAGATTTTTAACACGAGAGTAAACGTAAAAAGAAAGTTTTACAAGACTCACGTTAACAATATTGCAGCAGTACGCACACAATCGAAGCGCAGTAAGGATGGCTAGTGTAACTAGCAAGAATACCACGAAAGCAAGAAAAAGAAGTACGCTATTAACTATTAACGTACCTGTCTCTTCCGAAACGAATGAGTACTACTCTCAGAGACACACTAATCGATATCCTCGAGTCT
+
ABAB?BBBBB@AACDCCCCCCBCDD?@BC?CCCCCCC>A@BBCCC?CC?C?CCBBBCCC3A?CCCCBBBC?>?:?@ACBAB0A@@;@BBB<CEIBD@BBCCBBB?C@CC@CBB@BBBCCBBBCCCDCBBAA=BDDD=BBBBAAAB@C?B??>?CCCCCCD?BAAABC@BB?AAA<?????8?AA?CBDDD2DD?BAABCBABA<A:>>??<A<@AC@@>?BAAABA?B@BCC>BBC?BBBBBBCCAAABBBBBBBBCB@@@@@;888=@A>>;>?ACC999
@ATNG8:00477:05761
GATGGTAGTGTCAGTGCGCGTCGTCCAGAAGATCAGGAACTCTAGAAGAATTCAGATTTTTAACACGAGAGTAAACGTAAAAAGAAGGTTTTACAAGACTCACGTTAACAATATTGCAGCAGTACGCACACAATCGAAGCGCAGTAAGGATGGCTAGTGTAACTAGCAAGAATACCACGAAAGCAAGAAAAAGAAGTACGCTATTAACTATTAACGTACCTGTCTCTTCCGAAACGAATGAGTACACATCGTCGTGTCGTGCTACCATCGATAACCTCGAGTCT
+
AA@@=@BCBCCBCCCCCCCECCCCC@BBCABABEJD@D@BBECCBC?@@=@?ACCAABBB2A?BBBBCCCC>==;=BCEDDD3CB?B@DCC;CCFACBBBCCCCC?C?BB?BBC?BCCCCBBBCCCDCBAAB@DDAA=BBCBBBAA=B>A@A>ACCCCAAC?DBBBAA?BC@@A@499>><5??=:?A@@@2BA?B@??BAAAA;?;?BCE8;7;AC@@=@A??@BB@E@AAA=ABA?BBBBBDBAABCCCCDEEC:::?BBB??;????ABA>B@>>>>>>??
@ATNG8:00484:05762
GATGGTGGCGACATACATACGCGCCAGAAGATCAGGAACTCTAGAAGAATTCAGATTTTTAACACGAGAGTAAGCGTAAAAAGAAGGTTTTACAAGACTCACGTTAACAATATTGCAGCAGTACGCACACAATCGAAGCGCAGTAAGGATGGCTAGTGTAACTAGCAAGAATACCACGAAAGCAAGAAAAAAGAAGTACGCTATTAACTATTAACGTACCTGTCTCTTCCGAAACGAATGAGTACGTGTGCGACGTGTCTCCATCGATAACCTCGAGTCT
+
CCCC?BB:@=>>?@=??==@@BBB=AAC?BBBA@@8;7;ACCBAA?@B@F@CCCABBBB2C>BHECC;;;BD@BCBBAA>>)55057<<<155=9==<==<<::0505<7<?@>@BCCCBBBBB@@@BBCC?BC@C?@CDA???A=A=@@@>@BCAB????BBBCCC?BA=@??:????A;@>>9::::::%:@;:88=A@</-+-)-6--)-)/8>AA=AAB;;;@@D=@AC>BBB>B@???=998<??@AAACBBBABC@B@??AAB?B@BBBAB???
@ATNG8:00485:05766
GATGGTAGGACGAGCGTCTGAGAGGTACTCATTCGTTTCGGAAGAGACAGGTACGTTAATAGTTAATAGCGTACTTCTTTTTCTTGCTTTCGTGGTATTCTTGCTAGTTACACTAGCCATCCTTACTGCGCTTCGATTGTGTGCGTACTGCTGCAATATTGTTAACGTGAGTCTTGTAAAACCTTCTTTTTACGTTTACTCTCGTGTTAAAAATCTGAATTCTTCTAGAGTTCCTGATCTTCTGGGCTGCGCTGATATGCGCTACCATCGATAACCTCGAGTCT
+
;;BB8=AA=A;;9BCBBCBBBCCD@CBBCCBCACBBB=BC@D@BBBBBCD@CCCBB?B@CCCC?C?CDDDBBBBB?BCDDD1CB?BBDE>BBBC@BBC@CC?@@CCDC@CBBBBCDD@CBB@B?BCCCBCBC@BBBC?CCCCCBBBCDBAAABBD?AA@?CC@C@CBABBDDDG@CCCCC<I@C@DBCCE2BBAAB<ACCCCEEECC?CDBC5CCBCE@C@CB>BCBBCBB?B@CBAB@@=@@BC>BA@@BBBCCCCCCCCCCCCAC;;;B@@<@?BCDCCAAA
@ATNG8:00490:05773
GATGGTAGAGTATCATGTGTATCTCCAGAAGATCAGGAACTCTAGAAGAATTCAGATTTTTAACACGAGAGTAAACGTAAAAAGAAGGTTTTACAAGACTCACGTTAACAATATTGCAGCAGTACGCACACAATCGAAGCGCAGTAAGGATGGCTAGTGTAACTAGCAAGAATACCACGAAAGCAAGAAAAAAGAAGTACGCTATTAACTATTAACGTACCTGTCTCTTCCGAAACGATGAGTACTACTCTCAGAGACACACTACCATCGATAACCTCGAGTCT
+
;5>>9=BBBBB=BABBBCCCC9;;C@CCC@D@@@;;9;?BBCCDCH@CC:;7;A@?@@@@0@?BCCECCCCDHF=C;;;;;;*;C?C@CDE7C;:69;;9@@@AB=A?@@;@@@<@@AABBECCBCCBBBIC@D@@@@CCCABCA@<A?;;;@CCCCBBBB@BCCCCC?BB=@?>577>CD;;<;8887777#7717><:==A>878887>:1949599949A@@A@@=@?ABB>BBBCBBBFB???BBBBBBBBAABB:::FAA>B999B>>;>=AA=>=;;;
@ATNG8:00490:05776
GATGGTAGGCACTGCGCACACATCCCAGAAGATCAGGAACTCTAGAAGAATTCAGATTTTTAACACGAGAGTAAACGTAAAAAGAAGGTTTTACAAGACTCACGTTAACAATATTGCAGCAGTACGCACACAATCGAAGCGCAGTAAGGATGGCTAGTTTAACTAGCAAGAATACCACGAAAAGCAAGAAAAAGAAGTACGCTATTAACTATTAACGTACCTGTCTCTTCCGAAACGAATGAGTACACATCGTCGTGTCGTGCTACCATCGATAACCTCGAGTCT
+
BBBB?BB>:?=BBC;;;A<CCCCFE>DDD?BBBCAA?B@DBCDDGF?BB?B@BBDCCDDD1B>AACCDBBCBBB=@AAA@AA0@D@C=CCB9ACD@C;;;CCBBB@C?BC@BBB?BCBBCCCCCCCBBBBAC@CCCC?B???BBBB?C@C@@=?CCBBB>C@ABABCB?9979B@<A@99::+:>?;=?<<;,8878=>B==;77+/+/@>A<A;>>??>>BA@BB@?<A:99929?@?;;;A;;;AAABBCCAAAC;;;A@@CCC@GAC@BCB?C@BFEAAACB
@ATNG8:00455:05827
GATGGTAGTATCTGCACACTCTGTCCAGAAGATCAGGAAACTCTAAGAAGAATTCAGGATTTTTAACACGAGAGTAAACGTAAAAAAGAAAGGTTTTACAAGACTCACGTTAACAATATTGCAGCAGTACGCACACAATCGAAGCGCAGTAAGGATGGCTAGTGTAACTAGCAAGAATACCACGAAAGCAAGAAAAAAGAAGTACGCTATTAACTATTAACGTACCTGTCTCTTCCGAAACGAATGAGTACATAGATATACGTATAGCTACCATCGATAACCTCGAGTCT
+
8:4405:=<C?;;;;=566;9;6655:<;5;<5555.55)//7--(-63--(,0--/)/:;;;+;6:9:::::88B?673444999#949)55::>0:::559559<55505.4>.596055<555>>;;@BBBABB<@>??;<999>>=A=A;A:929994>:>@:??BBBB<7728775;;>?>8>=<8878787$77388:<=425979:869909399@>>:>>>99896:6::;3:0/)/;=;>?BB?>>887BB855925288993835./.7(.(.65558?7
@ATNG8:00459:05837
GATGGTAGGTGCACATGAGTGTATCCAGAAGATCAGGAACTCTAGAAGAATTCAGATTTTTAACACGAGAGTAAACGTAAAAAGAAGGTTTTACAAGACTCACGTTAACAATATTGCAGCAGTACGCACACAATCGAAGCGCAGTAAGGATGGCTAGTGAACTAGCAAGAATACCACGAAAGCAAGAAAAAGAAGTACGCTATTAACTATTAACGTACCTGTCTCTTCCGAAACGAATGAGTACCTCTCAGTCGCTCGTCCTACCATCGATAACCTCGAGTCT
+
BCBB@BDC@BBBBBBBCCCCDECCC?BCC@B@AB??<@@CCB@CDC@CC?B@BCC@@AAB2A@CCBABDDBAA?5=B:9:9:*;E>C@CCC:BBL@CAB@@DDDD?B?BB?BBB@BBBBBBBBCCCCCCCCC?CCCC?BBBBBBBB?B@BAA?ACCCCBC?CDBCBB?CC@CCC?AACDD>BBB<::::9(9@=A9::BAAAC>@>@BCC@C?CBBCB?AAAA@AA@B?BCF>B@@?CCCCCCC????CCCBBBBCAABD?CCC@C9::A@?;@;@@@AC@??
@ATNG8:00463:05841
GATGGTAGGAGACACGTCGCACACCGTACTCATTCGTTTCGGAAGAGACAGGTACGTTAATAGTTAATAGCGTACTTCTTTTTCTTGCTTTCGTGGTATTCTTGCTAGTTACACTAGCCATCCTTACTGCGCTTCGATTGTGTGCGTACTGCTGCAATATTGTTAACGTGAGTCTTGTAAAACCTTCTTTTTACGTTTACTCTCGTGTTAAAAATCTGAATTCTTCTAGAGTTCCTGATCTTCTGGATATGAGTGACTCGTGCTACCATCGATAACCTCGAGTCT
+
@@CC?BCD?BCCCCBCB;00=@00)/7:;<>>D@ECED?GHAC@;;;ABBB?BBBBB?A7:9<>9>9=<AA@?@:;7;<<<<+::6:<==6=<<<8BBB?AA=98:@::49CC???CC?CBB<?;?>=888;;<AAAA<@@????B>>>@===8895;;=;??=?=B@@@@;:;?6::>ED6A<@7;6<<<+766:8)/.5333378;47777*7///8494?A:>>??AAB;?;@DA?::5:;>:>===A>==>=A@@@@??@AA<@===>>>5;6;<<<<///
@ATNG8:00473:05834
GATGGTAGTATATCGCGTCGCTATCCAGAAGATCAGGAACTCTAGAAGAATTCAGATTTTAACACGAGAGTAAACGTAAAAAGAAGGTTTTACAAGACTCACGTTAACAATATTGCAGCAGTACGCACACAATCGAAGCGCAGTAAGGATGGCTAGTGTAACTAACAAGAATACCACGAAAGCAAGAAAAAGAAGTACGCTATTAACTATTAACGTACCTGTCTCTTCCGAAACGAATGAGTACATAGATATACGTATAGCTACCATCGATAACCTCGAGTCT
+
BBCD@CCDCAABBCDDDDCBBCCCCACCC?CCCC@@>A;<;GEEDC@CC?B@CCCCCCC;C@CCCCCCCBCCD>B@@AA@@0@B?B>BBB<BHGAABBACCDDD@C@CC@DBC<A@BBCCBBCCBBBCBBB@CBBA?BAA@@AA@<A@BBB@CBBCBCBA?AAC?BB@::9;CB<B=BBB<;==;8999:(:=:???>CBBCE@B?CBAA>A=@AB@@<?A???BA?B?BBB=BAA>ABCDECCCCCCC?AAAAA@@@AAAAA=7=///;991606?>>@:;;
@ATNG8:00479:05844
GATGGTAGCTCACGTACGTCACACGTACTCATTCGTTTCGGAAGAGACAGGTACGTTAATAGTTAATAGCGTACTTCTTTTTCTTGCTTTCGTGGTATTCTTGCTAGTTACACTAGCCATCCTTACTGCGCTTCGATTGTGTGCGTACTGCTGCAATATTGTTAACGTGAGTCTTGTAAAACCTTCTTTTTACGTTTACTCTCGTGTTAAAAATCTGAATTCTTCTAGAGTTCCTGATCTTCTGGACGACGCGCACTGGACACTACCATCGATAACCTCGAGTCT
+
;<@C@CCBBBCC>@?ABAACBBBBBBCBCBCC@CCCI?CCAB@CCBBBBB?B@@>?:?<=@AA<E<===?>9;88233333$3>:?799.7ABB=AB@<@@-0069::8?BCABBBC?AAC?C?>>>@@@7738A@@<>>>@>>>>>>@@@@@@@=>>>;>B=A<AC@@@AB>><;;>AB2A<>688888(/<777-------798>;AAA=*;555=6=5773;>AA=>><A<??@;==///=59;<;?>==;;://,/>=<=7717///;:;6:6:??>>>@?
@ATNG8:00481:05820
GATGGTAGTGTCAGTGCGCGTCGTCCAGAAGATCAGGAACTCTAGAAGAATTCAGATTTTTAACACGAGAGTAAACGTAAAAAGAAGGTTTTACAAGACTCACGTTAACAATATTGCAGCAGTACGCACACAATCGAAGCGCAGTAAGGATGGCTAGTGTAACTAGCAAGAATACCACGAAAGCAAGAAAAAGAAGTACGCTATTAACTATTAACGTACCTGTCTCTTCCGAAACGAATGAGTACGTGTGACGTACGTGAGCTACCATCGATAACCTCGAGTCT
+
::4;056>@BB?@@@DCCCCCCAAB8@AAACCCCAA?@>BBBCCCC@CC@B@BCBBBCCD3C@::9CCBBACCE>C9::AAA0@C>B5;;;-;AA?BCCBBBBCB?B?BCABBA@CCC@AACICAAACGDCC?B@@@?A@?????B@B@DCC@BCBBABBB?BBBBBB?BB>AAA;@@@@@9;==<?@@@A2AB@BBBDCBB>?;><??AA<>;>>AAA=AAABABA;=99::,9>@<@AABBBCCCDCDBCC@?@CCCFBBBB@=@000@>>061;@AA===@
@ATNG8:00481:05835
GATGGTAGCGCACACATAGATACAGTACTCATTCGTTTCGGAAGAGACAGGTACGTTAATAGTTAATAGCGTACTTCTTTTTCTTGCTTTCGTGGTATTCTTGCTAGTTACACTAGCCATCCTTACTGCGCTTCGATTGTGTGCGTACTGCTGCAATATTGTTAACGTGAGTCTTGTAAAACCTTCTTTTTACGTTTACTCTCGTGTTAAAAATCTGAATTCTTCTAGAGTTCCTGATCTTCTGGGTGTATCAGCGAGTATCTACCATGATAACCTCGAGTCT
+
??<B7;;@;@>A@?@BCCCCB@>@?;>;;;@@8BAA@:@@<@:BBCCCCC@CC?==9@096;;5;:===A<<<@@<AAEEG5=B<@@BD>GCCC@C;;8<B7;;;;CE@;;:BBCBB?BCC?B@CCCCA@@A=@@AB=AACCC@==>00///:997?;>:>?;?8?B@00/??@;A>>>=0=9>:?@CCC,@@;;;09@@@@9;:CC@DFGF5:::@C<A6::69:AABAB?B>@@AA@>49:@@8A@@@@@@;:;@CCE<;;;;8;CA?AA6;6;::>AA@A
@ATNG8:00481:05839
GATGGTAGACACGTGTGCTCTCTCGTACTCATTCGTTTCGGAAGAGACAGGTACGTTAATAGTTAATAGCGTACTTCTTTTTCTTGCTTTCGTGGTATTCTTGCTAGTTACACTAGCCATCCTTACTGCGCTTCGATTGTGTGCGTACTGCTGCAATATTGTTAACGTGAGTCTTGTAAAACCTTCTTTTTACGTTTACTCTCGTGTTAAAAATCTGAATTCTTCTAGAGTTCCTGATCTTCTGGGATGTGTGCGCAGTGCCTACCATCGATAACCTCGAGTCT
+
@<=B@CCCCCCCCCBABBCCCCBECBBACC99;9DDD>CC@C?@@CCCCB@CCC:::;?BGBC?B@BBCBABACC?CCACA2BB@CAAA=ABAC>A@C@DC6::?BBC@BBCBBCAA>=AD<@;@@BA???@<@@==:>>@@????AAAAAAAAA<@@@<@A<A<AAAA?>>>D:>8888)9:>5;;BBB/@=666.3-----7//55:CCC*5558C4>58817>;A888:=;>>B:;:/--=;4;---@@@???@@@@@166=9:///<;;7@<;;;@@;<;
@ATNG8:00482:05829
GATGGTAGGCGAGAGTGAGACGCAGTACTCATTCGTTTCGGAAGAGACAGGTACGTTAATAGTTAATAGCGTACTTCTTTTTCTTGCTTTCGTGGTATTCTTGCTAGTTACACTAGCCATCCTTACTGCGCTTCGATTGTGTGCGTACTGCTGCAATATTGTTAACGTGAGTCTTGTAAAACCTTCTTTTTACGTTTACTCTCGTGTTAAAAATCTGAATTCTTCTAGAGTTCCTGATCTTCTGGGATGTGTGCGCAGTGCCTACCATCGATAACCTCGAGTCT
+
@C?B>B<B?CCCCBBBCBBBBCCCICBBBB;;:;BBD>CC@C@CCCBDCC@CBCCC@C@BB@@>@?BAABBBFCC@BBBBB3AA8?878.8AAB?CBB??;6><?AAD@BBBBBBBB>BB@;=8<<<<>>@@<AA@@<@???>>>>>@EDAA>>><>>>:>A:=8>??=>>BAA<@ABDD2?;?8==DFD/BB>>>7?;;;=?A;;;=DDDC/@===A<A=AA=???B898=C<>>>>>C:889>6@///@==?@@@;;;=9==>9=///8::7?=A>>>?=>=
@ATNG8:00483:05859
GATGGTAGCACGAGTCACTCATATCCAGAAGATCAGGAACTCTAGAAGAATTCAGATTTTTAACACGAGAGTAAACGTAAAAAGAAGGTTTTACAAGACTCACGTTAACAATATTGCAGCAGTACGCACACAATCGAAGCGCAGTAAGGATGGCTAGTGTAACTAGCAAGAATACCACGAAAGCAAGAAAAAAGAAGTACGCTATTAACTATTAACGTACCTGTCTCTTCCGAAACGAATGAGTACGTGTGCGACGTGTCTCCTACCATCGATAACCTCGAGTCT
+
B=BB?BBACCCCBBBDBBBECCCCD@BBB@BBBCAB?A@CCAAADEADF@B?BBDBCDDE3C@CBBCDBBBBBA9@@;;;;;*;B;@;BA@3B<;9<CCCBBB;;6;>@A>AAB?BBDACCDCJEBBBBBBB?AABB?AAABBBBB?B@BAA>AABBCGCC?BBBC??=?E?ABB999BBB=A?>9999989%9?;<858::A;;7;<@@AA;A=AACCB?BCBBACB@C?BBB9??A49::@>@@=??:99=CFCC9=>?A<?@@=B788>==5;6:?@AA@@@
@ATNG8:00487:05838
GATTAGAGAGAGCTCTCTCATCGTACTCATTCGTTTCGGAAGAGACAGGTACGTTAATAGTTAATAGCGTACTTCTTTTTCTTGCTTTCGTGGTATTCTTGCTAGTTACACTAGCCATCCTTACTGCGCTTCGATTGTGTGCGTACTGCTGCAATATTGTTAACGTGAGTCTTTAAAACCTTCTTTTTACGTTTACTCTCGTGTTAAAAATCTGAATTCTTCTAGAGTTCCTGATCTTCTGGTGAGATATGCATTATGCTACCATGATAACCTCGAGTCT
+
A@@>@BCCCBBBDAAADBBBCCCCCBCC::;:FGJ=CCBF@BBBBBBB@DCBBC@F>AABB;B9=@DDDCB<<8==>>=+=B7?773/3>>=9AAB?CE9:99A?@=ABBBBA>>>?BB?D?D?@@@@@@<@AAA:>>@><<====@@B@>>=====;@@=B<@>>>@??>>>5===2==B:=>BBB/@????6;;;;BA;;:>18888(5==AA9@<<<8<::79<<;?<@@@>??<@?A=@???F;;;;;:?;===@@??;?>>>;7179<<///777
@ATNG8:00488:05854
GATGGTAGCGCACACATAATACAGTACTCATTCGTTTCGGAAGAGACAGGTACGTTAATAGTTAATAGCGTACTTCTTTTTTCTTGCTTTGTGGTATTCTTGCTAGTTACACTAGCCATCCTTACTGCGCTTCGATTGTGTGCGTACTGCTGCAATATTGTTAACGTGAGTCTTGTAAAACCTTCTTTTTACGTTTACTCTCGTGTTAAAAAATCTGAATTCTTCTAGAGTTCCTGATCTTCTGGATAGCGACGCGATATACTACCATCGATAACCTCGAGTCT
+
;5457=66;B>DCCCBDC?DBEDCCCCCBBB=A;;;0;@;A>BCCEDBBACDCBB?CACBCM@GACBBCAA@BB=:99:;;%;<;9=CB=@<B<B=>?>L?A@@C?@<?AAABBAA@CBB?E?BBBBBBBC@CB==9@@@BBBBBBBBBBBBBB?BBB?BB?B?BCCCCFABA?CCCDC9B@C=;;;;;*<BAAB>ABGDCCB@@?5;;;;;%;@@CC@C?BB@CCCCCDE@B?BBBBCC>AAB?@@CCCCCBCB;;;CCCBBCC@B:::BBB?B@??>BBBBB
@ATNG8:00493:05813
GATGGTAGTGCGTGAGAGAGAGACCCAGAAGATCAGGAACTCTAGAAGAATTCAGATTTTTAACACGAGAGTAAACGTAAAAAGAAGGTTTTACAAGACTCACGTTAACAATATTGCAGCAGTACGCACACAATCGAAGCGCAGTAAGGATGGCTAGTGTAACTAGCAAGAATACCACGAAAGCAAGAAAAAAGAAGTACGCTATTAACTATTAACGTACCTGTCTCTTCCGAAACGAATGAGTACACATCGTCGTGTCGTGCTACCATCGATAACCTCGAGTCT
+
BCCB@CBBBCBBCCCCCCCCEEDDD=BCCACCCC@@=A=ABBBBCC?CC?B>BBBBCBBC3B@BBB???AAAA>6>B;;;;;';<=@@BB@7@@A;@BBBGCCCC@C@CC?CCC?BBBDDBCCCDCBBBCCC?BBAA>ABCCDDA@>B@C@@>@CCCDCBB?BBCBBC?@A<ADFABBBBA;=771999:9:%9=;>?=?B>AAA<>888BC7=:=@CCD?BBAAAAB?@<AA@9A0000AAACCCBABBBBBCBBAA???BBB??<>>>>CCC@B?BBB@@???
@ATNG8:00493:05847
GATGGTAGTATCTGCACACTCTGTCCAGAAGATCAGGAACTCTAGAAGAATTCAGATTTTTAACACGATAGTAAACGTAAAAAGAAGGTTTTACAAGACTCACGTTAACAATATTGCAGCAGTACGCACACAATCGAAGCGCAGTAAGGATGGCTAGTGTAACTAGCAAGAATACCACGAAAGCAAGAAAAAGAAGTACGCTATTAACTATTAACGTACCTGTCTCTTCCGAAACGAATGAGTACACACTCTCATATGACACTACCATCGATAACCTCGAGTCT
+
<<CG@BCBAAA@CCDBBBECCCBCC@CCC?CCCCCC@C?@@BCCBC?CD@C?BBBAADDD3C?BBBBBCBCAA@:?A@AAAA2BB?B>BBB:BCC?CBBBCCC999;@CC@BBC@CDCCBCCCCCBBBBCBC@CCCC=AABBBBAA=B?CCC?AAACCCCC>AAABBB?BB?>>?>AABBF>BA@;99999(9A=A?>?CDAAA=A:=>BB<A=BBCCC?BBABABC@C?CCC>CCC>AAABBFCBBAAABBBB@B@A?>>AAAA?A??????4959AAAB?;;
@ATNG8:00496:05830
GATGGTAGATACTCGCTGATACACCCAGAAGATCAGGAACTCTAGAAGAATTCAGATTTTTAACACGAGAGTAAACGTAAAAAGAAGGTTTTACAAGACTCACGTTAACAATATTGCAGCAGTACGCACACAATCGAAGCGCAGTAAGGATGGCTAGTGTAACTAGCAAGAAATACCACGAAAAGCAAGAAAAAAGAAGTACGCTATTAACTATTAACGTACCTGTCTCTTCCGAAACGAATGAGTACGAGAGAGCACACGTGGCTACATCGATAACCTCGAGTCT
+
555;7;>>>>>6665>>>699;6>?7@;@@BCBAAA<A000???@B?BB@B?BBA@AAAA2?=AAB>??>90/818///:::'77)/)599+99<9<666:>:992474409@@<ACCBCC9;:@@>?@@::6:99:=C???????=A49957;8:;;==<:>=::8;5338+8;71773333&333,333333#3839;:67555=.2.25;;7=6;:?::4000/0=>:>9897338849<:888:;33383377<777;;1;;=;5././77(/)/875555:
@ATNG8:00497:05812
GATGGTAGGTGCACATGAGTGTATCCAGAATATCAGGAACTCTAGAAGAATTCAGATTTTTAACACGAGAGTAAACGTAAAAAGAAGGTTTTACAAGACTCACGTTAACTATATTGCAGCAGTACGCACACAATCGAAGCGCAGTAAGGATGGCTAGTGTAACTAGCAAGAATACCACGAAAGCAAGAAAAAAGAAGTTACGCTATTAACTATTAACGTACCTGTCTCTTCCGAAACGAATGAGTACAGAGAGTACGATATGTCTACCATCGATAACCTCGAGTCT
+
>>>GAEBA>?@;BCDAAAC;;;ABD?;;;>;;;BBB6;9;A@@@;;:;C@D@CDD@@@A@,@@ABBFICCCCCC=BB@@AAA1AJIG>BAA2=BC9>B=@??@::49;?CBBAB=BFCBA;9:BCBCBBDCD????G?BBCBBBB@<B=A??<?BBBBCB?<?@ABBB=>>;>>>;?BA@@9?;:4877766%/85//+//<=?AB7;59<::4:6<<B@@=???ABAB?B@BCD=CCE>@@:;:@::::AAAABAAAA??????@A=???@B==9=9=>=?>=>>
@ATNG8:00464:05883
GATTAGTATAGAGCTCTACATAGTACTCATTCGTTTCGGAAGAGACAGGTACGTTAATAGTTAATAGCGTACTTCTTTTTCTTGCTTTCGTGGTATTCTTGCTAGTTATACTAGCCATCCTTACTGCGCTTCGATTGTGTGCGTACTGCTGCAATATTGTTAACGTGAGTCTTGTAAAACCTTCTTTTTACGTTTACTCTCGTGTTAAAAATCTGAATTCTTCTAGAGTTCCTGATCTTCTGGCGCTCTGTCACGTCTGCTACCATCGATAACCTCGAGTCT
+
BCD@CCCCCBBCBBBDCDDCCCCCCCCCBA?@CCE>BB@B@CCCDDCC<@ABDD@C?ABCC?C?BBCCCC><@6?::::+?B>ABBB6BDCC@CBA>@A;><ABBB?BBBBCB>>:ACD:=8=AAA??AA<AAAA;@=>>>>@@@A?>?A@@@<>>>=AA<?;@AA?>?BAB<>>>CC;C=A<;6666)7;777*--6---7::A<????/=@AAA=@=??<>>>B@>>;>=BBBB@@6;;D>>>=A;<<AAAAAA>>>@@AA:?9::<7717;@@@@@A::
@ATNG8:00464:05892
GATGGTAGTACATGATAGACGACACCAGAAGATCAGGAACTCTAGAAGAATTCAGATTTTTAACACGAGAGTAAACGTAAAAGAAGGTTTTACAAGACTCACGTTAACAATATTGCAGCAGTACGCACACAATCGAAGCGCAGTAAGGATGGCTAGTGTAACTAGCAAGAATACCACGAAAGCAAGAAAAAGAAGTACGCTATTAACTATTAACGTACCTGTCTCTTCCGAAACGAATGAGTACTGCGTCTCTCTCTCGCCTACCATCGATAACCTCGAGTCT
+
?<AC@CBCBBCBBBCCCCCC@@@BB@BCC@CHDCA@<@?BCBBBBC@DC=@<=@C;;;;;$:6A@CCCCBB;:9/;@;;::-4>2:.999&555.5>C>BCCBB>B@@@=@BB>BCCCCCCCCCCBABB::9;AAEACCDDBBBC@C?C998:CCBBC@@=@@@BBC?BB?CBE?BBAA@9@99299989(8@=A?@?BBBBC?B@BBBB?B?@@B;;5;BACBDD?B?AAB=BBB?BBBCCAAAAA@C@@ACCBBBD;;:;AA>A;;;@993939@@ACBBB
@ATNG8:00465:05901
GATGGTAGTATCTGTCTACGAGAGCCAGAAGATCAGGAACTCTAGACGAATTCAGATTTTTAACACGAGAGTAAACGTAAAAAGAAGGTTTTACAAGACTCACGTTAACAATATTGCAGCAGTACGCACACAATCGAAGCGCAGTAAGGATGGCTAGTGTAACTAGCAAGAATACCACGAAAGCAAGAAAAAGAAGTACGCTATTAACTATTAACGTACCTGTCTCTTCCGAAACGAATGAGTACGTGTGACGTACGTGAGCTACCATCGATAACCTCGAGTCT
+
:<<B?BA@@@@A@@@AAAABCA=?@4;998=@???B?A=AAB?@?B@@@?B@CAAAADBD3B@CCCCBCBD???8?@ABCDC3CC?B?BDD;G@@?@CBABDC::8;@BB?BDC@CCAA@CCCCFDCCCCBC@CCBB?DDCBCBBB@B@BCC@BBBCBBAB?BBBDCB>BB>AAA?AAAA@;B??=@EEFD2CC?C:::DEDBB?B@BBC=;=5=;CBB?@@@@@<A?A????8:::+//99:;==:<<=<<<>=<<<=8??A9939?<=>==4939AAABB>>
@ATNG8:00467:05867
GATGGTAGTGTCAGTGCGCGTCGTCCAGAAGATCAGGAACTCTAGAAGAATTCAGATTTTTAACACGAGAGTAAACGTAAAAAGAAGGTTTTACAAGACTCACGTTAACAATATTGCAGCAGTACGCACACAATCGAAGCGCAGTAAGGATGGCTAGTGTAACTAGCAAGAATACCACGAAAGCAAGAAAAAGAAGTACGCTATTTACTATTAACGTACCTGTCTCTTCCGAAACGAATGAGTACACATCGTCGTGTCGTGCTACCATCGATAACCTCGAGTCT
+
4444.4999<==>>@@CCCCC<A@B@9;:@AABBCF@M@AABBB@@<@A6;6:BA@@AAA.@>ABBBBBBBAAB=??@@DDC1?@<@9AAA3A;;5;:;:BB=99458==ADDC@DCCBBBCEECCCCCB@@=AAAA>AAGHDCAA>A@C;;;;CEECCCC?CAAACD?BB>AA@=AAAAA<BCC?BBDDD2BB@BBBBCAA;;;3;>>?><@<?A;;;@CCBBBBB?C?BBD>???>ABCDCCCCC???BB???B???A???DC@B??@BBB?B??@?>>>??
@ATNG8:00468:05864
GATGGTAGCACGACACGACGATGTGTACTCATTCGTTTCGGAAGAGACAGGTACGTTAATAGTTAATAGCGTACTTCTTTTTCTTGCTTTCGTGGTGTTCTTGCTAGTTACACTAGCCATCCTTACTGCGCTTCGATTGTGTGCGTACTGCTGCAATATTGTTAACGTGAGTCTTGTAAAACCTTCTTTTTACGTTTACTCTCGTGTTAAAAATCTGATTTCTTCTAGAGTTCCTGATCTTCTGGTCTACTACACTGTACTCTACCTTCGATAACCTCGAGTCT
+
CCBB?BCCCDCB>BDCBBB;<;CBCDDDCC@@?AEEE>CDAC@CBBBCDD?BBDCC?B?BBBC@C?CCBAACCBCAAAAAA2?B?BBDD>BCAB?BBB=@A9::?BAA?BBBCCBBB>AAC?C?>>=??>>>:@AAA7==?@>>>>>;;>A?=<=9<=>;>@=B<C@AAACADD:>>CCC5B=B;====<+=>:::07/////@;:><??>?/=:;:BAA:;<8;@???>><><@@@@BD7;;@<==<AAAAAA@@@???<AAAA;A5;;A;;7;;888;;;=A
@ATNG8:00470:05908
GATGGTAGCGCATATCAGCGCAGCCCAGAAGATCAGGAACTCTAGAAGAATTCAGATTTTTAACACGAGAGTAAACGTAAAAAGAAGGTTTTACAAGACTCACGTTAACAATATTGCAGCAGTACGCACACAATCGAAGCGCAGTAAGGATGGCTAGTGTAACTAGCAAGAATACCACGAAAGCAAGGAAAAAGAAGTACGCTATTAACTATTAACGTACCTGTCTCTTCCGAAACGAATGAGTACGATGAGAGAGCTCTCTCTACCATGATAACCTCGAGTCT
+
BBAA:C966>>BBBCCBCBCCCBBB=BBB>BBBCBB@CACDCCCBB@DB?B@@@A;;;;;';=BCCCDCBBAAB0;:94;;;'44.45:;=0=<<9<BBCAAAA@?B@BB@BCD@ECECCCCBCCCC@@@BB>BCCC@BCCCDE@A=A?BCB@BCCCDCA@?@CCC@@=@A>@BA49:=;;5:::*0)/;;;,9=7==AABBBBC>><=BBC@CACBBBC8;;BBBBB?C?ABB8::A@BABBC???BBBBBBBB>??B???BB>>=@0.///(/39888=::8
@ATNG8:00473:05882
GATGGTAGATATATGCACGCTCTACCAGAAGATCAGGAACTCTAGAAGAATTCAGATTTTTAACACGAGAGTAAACGTAAAAAGAAGGTTTTACAAGACTCACGTTAACAATATTGCAGCAGTACGCACACAATCGAAGCGCAGTAAGGATGGCTAGTGTAACTAGCAAGAATACCACGAAAGCAAGAAAAAGAAGTACGCTATTAACTATTAACGTACCTGTCTCTTCCGAAACGAATGAGTACATAGATATACGTATAGCTACCATCGATAACCTCGAGTCT
+
><<B?B<666<;;;>>C<A<BCCCC??@@=995999.93:<<@A?@=9938<@@???@@@.?9?ACBBBBB:::29:;BABB5BB?B:@@@0>:;5;BCBCCB;;:;@BC@C;;8;BCCCBBB;;;BC@@;;8;@BB@CCAABDA@=A@BBE@CAA@CCDC@C@?@CC=??@DB@<??>>?9>?>989999(:A>???CBBB>A=A787<<.5,28<@@5:54399:4:7;;;4::<6=<<;=B@@@@BBBB@B>@@;;:@=;9959///899/616::<66//
@ATNG8:00473:05887
GATGGTAGTATCTGCACACTCTGGTCCAGAAGATCAGGAACTCTAGAAGAATTCAGATTTTTAACACGAGAGTAAACGTAAAAAGAAGGTTTTACAAGACTCACGTTAACAATATTGCAGCAGTACGCACACAATCGAAAGCGCAGTAAGGATGGCTAGTGTAACTAGCAAGAATACCACGAAAGCAAGAAAAAGAAGTACGCTATTAACTATTAACGTACCTGTCTCTTCCGAAACGAATGAGTACTACTCTCAGAGACACACTACCATACGATAACCTG
+
4:89.44447/////<<86<;//)//)/7;9>>>>>>7@7;<B=<@<4558<7>==99987$3-45<<<<==;<<3446??>?+<<7<5;;;0;;98<;AA;>=<<7<95405:93:=:;;?>>>?BBBBBCB=A@999,9?:::433-434458=655>;;:8555;<=6884933,37333,3;;7;;===+33.33////-99).).75505.355559<<::5435:2333/39968444?>====BB?<<;7337778225.265...7..(2,22
@ATNG8:00474:05881
GATGGTAGTATCTGTCTACGAGAGCCAGAAGATCAGGAACTCTAGAAGAATTCAGATTTTTAACACGAGAGTAAACGTAAAAAGAAGGTTTTACAAGACTCACGTTAACAATATTGCAGCAGTACGCACACAATCGAAGCGCAGTAAGGATGGCTAGTGTAACTAGCAAGAATACCACGAAAGCAAGAAAAAGAAGTACGCTATTAACTATTAACGTACCTGTCTCTTCCGAAACGAATGAGTACGTGTGACGTACGTGAGCTACCATCGTATCTCAGGAGTCT
+
CCDC@BBCCBBCBCDCCCCABACCG@CCD@CCCCAA>A=@@DAAAC?CC?B?BAAAAAAA1@7B@@ABCCC@A@:@>@@@A@0@B>B4;;:*:BB?CCDBCDCCC@EGBB?BDD@CCECCCCCCBBBBBCBC@CBCC@B@@?CCBB?CACBC?ACCCCCCC?CCCAAA?BC?EBB<>>AAA=AAA=ABBBA3BB=AAABCBB??;>7;;AA<A;@@DDE@BBAA??@@C?CAA=BBD?BBBBBBCCCBBCBBCBBBBBBCBBBCC@D???BCDAAA?B????::
@ATNG8:00475:05860
GATGGTAGCACGAGTCACTCATATCCAGAAGATCAGGAACTCTAGAAGAATTCAGATTTTTAACACGAGAGTAAACGTAAAAAGAAGGTTTTACAAGGCTCACGTTAACAATATTGCAGCAGTACGCACACAATCGAAGCGCAGTAAGGATGGCTAGTGTAACTAGCAAGAATACCACGAAAGCAAGAAAAAGAAGTACGCTATTAACTATTAACGTACCTGTCTCTTCCGAAACGAATGAGTACGAGAGTCAGAGCAGAGCTACCATCGATAACCTCGAGTCT
+
;;>C;CBBBCAB=CCDCCCDDBBBC@CCC>BCCEBB@C@BBCCCCC@CC@C@BBDBBBBB2B@CCBAAACCA@@9>9:5555$5<5:4;;?4ACC@CA@DBBB@@;A<@B=@@CACDCDCDBBBACCCBBBB@CBBB@BBBBAB::8:?BBB@CCBCBBBB?BBBBBC@BB?BCC?AA9:9/:>>;>@@@@2@D?CBBBBBBAA=?=@@@@=A?>??AA>@BAAA>><A<@AC;ACC@CCBB::;CECCCAAABBCCCDBBBBAA399;;ABB<?=?AAAB?:9
@ATNG8:00479:05862
GATGGTAGGAGACACGTCGCACACGTACTCATTCGTTTCGGAAGAGACAGGTACGTTAATAGTTAATAGCGTACTTCTTTTTCTTGCTTTCGTGGTATTCTTGCTAGTTACACTAGCCATCCTTACTGCGCTTCGATTGTGTGCGTACTGCTGCAATATTGTTAACGTGAGTCTTGTAAAACCTTCTTTTTACGTTTACTCTCGTGTTAAAAATCTGAATTCTTCTAGAGTTCCTGATCTTCTGGGCTGCGCTGATATGCGCTACCATCGATAACCTCGATTCT
+
BBBC@E>B?BCBBBA=AB>BCBCBDCCBBB;;8;BBB?CC@G@EECCCBB@BB@AA798;ABA?B;;<DBBABCA>ABEED1548?>=@<?@AC?BAA8::<@@@@@@:>?AAAABB?BFF>>:>>=A??>>:>BBB<@>>>=>>FB;;;>888>:;;;<@C=F=>>>?===8815799:.;5>7==DDD/@????6==@??:;:=>:=>??/;;<86.6=@?;@@?::9:9=8<:9666*--;;47--/;666@A@@@<;<<<<8:::<==B<@====?@=CB
@ATNG8:00479:05876
GATGGTAGCTCGCTGATGATATCTCCAGAAGATCAGGAACTCTAGAAGAATCCAGATTTTTAACACGAGAGTAAACGTAAAAAGAAGGTTTTACAAGACTCACGTTAACAATATTGCAGCAGTACGCACACAATCGAAGCGCAGTAAGGATGGCTAGTGTAACTAGCAAGAATACCACGAAAGCAAGAAAAAGAAGTACGCTATTAACTATTAACGTACCTGTCTCTTCCGAAACGAATGAGTACTACTCTCAGAGACACACTACCATCGATAACCTCGAGTCT
+
>ABB?B=BB>@@CCCCDCDBBBBBEBDCB?CBBCCC@C@BBBBECD?BC@BE@ECAABAA2A>AABBCBBC???8?9;;@AA0AB>A5;;:*9@@=@BBBCCD@A>A?BB?CBB?BCBABCGCCCCCCCCBB@B@@@?C???BBBB?B?B;;8;BBBBBBC?BBBCBB?CC@ABA<?@BBB=BBB?BBBBB3BB?CAAABDB>>;><@;;:=B=AACBB?BBAAABA>A?AAB>AAA?9::BBBBB?@?B???B???A?;;AA?><??>>>8838=BCCC@=>>
@ATNG8:00483:05870
GATGGTAGCACACGAGATCTCATCGTACTCATTCGTTTCGGAAGAGACAGGTACGTTAATAGTTAATAGCGTACTTCTTTTTCTTGCTTTCGTGGTATTCTTGCTAGTTACACTAGCCATCCTTACTGCGCTTCGATTGTGTGCGTACTGCTGCAATATTGTTAACGTGAGTCTTGTAAAACCTTCTTTTTACGTTTACTCTCGTGTTAAAAATCTGAATTCTTCTAGAGTTCCTGATCTTCTGGGCTGCGCTGATATGCGCTACCATCGATAACCTCGAGTCT
+
<<;A@BCLEECCBCAAABBCCCCFCCBCCB;;::BBF>DCACAICCCCCC@CBCBC>@=@AAB>B>AECCCCBBB????>?.?@=AABB>BBBC@BBC@CC>?9977817;>>>?AA?ABB@B@DEAB:;;?<????:==>=:;;???@@>>>7838>>=BB7<8<@?@BBAAA;>>>CC6@;@7;;DDD.;;@@@8@<;;@@B>>=<=@@@,=///5054=?:@AD?556=A8=><88:*--66.6--/=<<=???@@@@@???=>>>A???=B====B>>>A
@ATNG8:00483:05907
GATGGTAGGAGACACGTCGCACACGTACTCATTCGTTTCGGAAGAGACAGGTACGTTAATAGTTAATAGCGTACTTCTTTTTCTTGCTTTCGTGGTATTCTTGCTAGTTACACTAGCCATCCTTACTGCGCTTCGATTGTGTGCGTACTGCTGCAATATTGTTAACGTGAGTCTTGTAAAACCTTCTTTTTACGTTTACTCTCGTGTTAAAAATCTGAATTCTTCTAGAGTTCCTGATCTTCTGGATACACTCATGTGCACCTACCATTGATAACCTCGAGTCT
+
@@BA?BBB>@@?ABBBBBCFDBCDCCCFDLCB?BCCC>CD@E@BCBBCBB@BCBBB@C@BBBC@C@CC@??BBBB?BCEHE3??<??BB>BABB>BBB?BB<==AC@@=ABBBBBBC?BB@<A:??@A>::;;>>@@:>>>????@???BB>>>@<@@@=CC=C;A@@@C@@@A<>>@@@3@=B:=9===,9:;;:+//7///=A>?:>=></:??@@=@=@@<????@@@=B=>>====:=>B=@A@B???>;;;@>>?B;>>=97717/,,020,,,,3667
@ATNG8:00488:05886
GATGGTAGTGTCATATGAGAGTGTGTACTCATTCGTTTCGGAAGAGACAGGTACGTTAATAGTTAATAGCGTACTTCTTTTTCTTGCTTTCGTGGTATTCTTGCTAGTTACACTAGCCATCCTTACTGCGCTTCGATTGTGTGCGTACTGCTGCAATATTGTTAACGTGAGTCTTGTAAAACCTTCTTTTTACGTTTACTCTCGTGTTAAAAATCTGAATTCTTCTAGAGTTCCTGATCTTCTGGTATGACTAGTGTACTACTACCATCGATAACCTCGAGTCT
+
@ACC@DBB@A@CMDCCBCCEDDCCCCCABA;;8<BBD?DD@C@DBBBGCCACFCCB@D?CBCD@C@CCCCBBBBB@BCCBB5BB?BBBB=BBCB?CEF@CC@CBAABC?CCCCCCCC?BDD@C@BCCCCAAA>@DCC?BBBCCCCCBCCCCCBBB@BCC?CC@C@CCCBBCBBA=@;:;:.;>B<>@@@@0@@ACE=CBDBBBCCFDACDDD5CBBCCAC@CC@CCCBBBC@D@BBBCCC@BBC@CCCCCCCCCCCCCCBAA@@@;@:::@>>9?;?AAABB??
@ATNG8:00489:05865
GATGGTAGCTCACACATAGATACAGTACTCATTCGTTTCGGAAGAGACAGGTACGTTAATAGTTAATAGCGTACTTCTTTTTCTTGCTTTCGTGGTATTCTTGCTAGTTACACTAGCCTTCCTTACTGCGCTTCGATTGTGTGCGTACTGCTGCAATATTGTTAACGTGAGTCTTGTAAAACCTTCTTTTTACGTTTACTCCCGTGTTAAAAATCTGAATTCTTCTAGAGTTCCTGATCTTCTGGGATGTGTGCGCAGTGCCTACCATCGATAACCTCGAGTCT
+
ABBB?BCBAEDDBBBDBCCECCCCCDCCCCAA=@BBB>BC@C@CFCBBBB@DCDBC?C?AABB?C?CCCC@@ACC?????>0>B?BCDC>CBCC@CCEGFE=@@BDCD@CCCBBBCC@C?B@B?CCCDDBBC@CCAA?BCCCCBBCCCCCCCBCC@CBB?BC@B?ABCCDCCCC@CCCCC<CAD?AACCB5CCCCC>CDCCC=CCCB@CCCC5CCDCC?B?BB?BBBCBBC?C?CACDDC@BCBB=B;;;BBCGCBBAAAC@CBA>A998<9959=AABBB>>>
@ATNG8:00489:05868
GATGGTAGGCACTGCGCACACATCCCAGAAGATCAGGAACTCTAGAAGAATTCAGATTTTTAACACGAGAGTAAACGTAAAAAGAAGGTTTTACAAGACTCACGTTAACAATATTGCAGCAGTACGCACACAATCGATGCGCAGTAAGGATGGCTAGTGTAACTAGCAAGAATACCTCGAAAAGCAAGAAAAAAGAAGTACGCTATTAACTATTAACGTACCTGTCTCTTCCGAAACGAATGAGTACTACTCTCAGAGACACACTACCATCGATAACCTCGAGTCT
+
;5BC;@BB@BBCC=666@@CCCCCD<A@>:555;55.549999:994995;6:B@@ABBA+A=??><<00///;599;==<<+66166;;;0//::00/7//499.4.4:7<<>:>BBB9:9CB??;???CC?AAAAA???BAA@A<@?::79==;;<?7927<;;77,33/3;;3883222&255377;;;;'894//.366668/515696+2+29@996:@?@??@;<478834>??AAAA@AAB999BB@@@99:?989?A>606///:881:4:9:;9997
@ATNG8:00489:05908
GATGGTAGCTCTGCTCTGACTCTCGTACTCATTCGTTTCGGAAGAGACAGGTACGTTAATAGTTAATAGCGTACTTCTTTTTCTTGCTTTCGTGGTATTCTTGCTAGTTACACTAGCCATCCTTACTGCGCTTCGATTGTGTGCGTACTGCTGCAATATTGTTAACGTGAGTCTTGTAAAACCTTCTTTTTACGTTTACTCTCGTGTTAAAAATCTGAATTCTTTTAGAGTTCCTGATCTTCTGGGTCTACGCTCGTCGCGCTACCATCGATAACCTCGAGTCT
+
;5<=8=BDCBCBB@AACBBCCCECCCCDBB;:7;AAA<CD@CACCCBBBCACCCCD@E@CB@@=A=@@BC;;;==:=<???1<@=BBDC=A@;949=@;9;6:;?BCC?ABCCBBBA?AAA=@>@@@@BBBB?BCBB@BCBBBBCBCCCBAAABB?BBB>BB6;9;ABBBBBCC@CBBBB9B=A=:;;;;*;CA@@>ACCBBAA@AA;@@><,=00//)/3:>>>2=BCCD?B@BCCBBB@CBAA;::::;@@@BBBA@@@BBBC?B:99A9929=???BCABB
@ATNG8:00493:05873
GATGGTAGCGCATATCAGCGCAGCCCAGAAGATCAGGAACTCTAGAAAGAATTCAGATTTTTAACACGAGAGTAAACGTAAAAAGAAGGTTTTACAAGACTCACGTTAACAATATTGCAGCAGTACGCACACAATCGAAGCGCAGTAAGGATGGCTAGTGTAACTAGCAAGAATACCACGAAAGCAAGAAAAAAGAAGTACGCTATTAACTATTAACGTACCTGTCTCTTCCGAAACGAATGAGTACAGAGAGTACGATATGTCTACCATCGATAACCTCGAGTCT
+
@<<=8<==<<<>;@;===@BBBBAC>CCC>>0000/)/)/::;:444(4:.4.3:;45555$5499555955555)5<44444$4:.4.555&59:8=C>ABBBBB@C@A@?AEE?AACCCCCEEB@AABBBA8>>00,0>>@@CBB@EAE<;6:CCCBA@A@CDCCCD?;;7:@?;AABCC=><<8999999%9787?<A==C@?<?0//;;1;7;AB@@=@;;:;@?;=:999,48:.85<ABBBABBCAAAA:89A998AAABBACA00000)0*//778555
@ATNG8:00496:05876
GATGGTAGGCACTGCGCGCACATCCCAGAAGATCAGGAACTCTAGAAGAATTCAGATTTTTAACACGAGAGTAAACGTAAAAAGAAGGTTTTACAAGACTCACGTTAACAATATTGCAGCAGTACGCACACAATCGAAGCGCAGTAAGGATGGCTAGTGTAACTAGCAAGAATACCACGAAAGCAAGAAAAAGAAGTACGCTATTAACTATTAACGTACCTGTCTCTTCCGAAACGAATGAGTACTGTATCTATGTGTGCGCTACCATCGATAACCTCGAGTCT
+
CCCC?CBA<@:955:CCBCBBBBBB>BCEACCBB998;=AAEDCED?BB>A@BBG;;;;;):>ACBCACCCCCC>BBBBBBB0BC?C@CCB9CAA=ABBABDD;;6:=@@>BCD@CBBBIJJBBBCCCCCCB?BC??<????CCCC@C?B:999CBCBBBB@BBBBDC?BA?BBB>AADCD=A>>;?AAAA3?B=A?>>??@BC=A:>>AD=D;A@BBB?BB???BG@B?BBC?BBB?BBBAAABCCCAAABABBBBAA=BBCBA<A;;;ABB<?<??>??888
@ATNG8:00457:05938
GATGGTAGCTATACGTATATCTATGTTCTCATTCGTTTCGGAAGAGACAGGTACGTTAATAGTTAATAGCGTACTTCTTTTTCTTGCTTTCGTGGTATTCTTGCTAGTTACACTAGCCATCCTTACTGCGCTTCGATTGTGTGCGTACTGCTGCAATATTGTTAACGTGAGTCTTGTAAAACCTTCTTTTTACGTTTACTCTCGTGTTAAAAATCTGAATTCTTCTAGAGTTCCTGATCTTCTGGATAGCGACGCGATATACTACCATCGATAACCTCGAGTCT
+
CCBC@CBBBEDCCCCCCCCCFDCCDB@BDHFB?BCCD=CC@D?BBBBCCC@CCCCC@C?BBCB@C@CBBCCBBCC=??==<,<?;@><<:>BAB@CCD@BB?A@ACBB?BBCBBBBB>BBB?B?BB>B@@@@=AAAA:??@>>>?@BAA@@>>>>=???=;;8;<A@@AAAA??;?@@@@3@<@:88888(8>::;3;=====A?==:>BFB/A>>>D;><>@<@AAA>>><@<@@@B@@:==B<A@@@A=<<<:///=<<@BBB<@888@=>:><AAAAA::8
@ATNG8:00459:05910
GATGGTAGTGCGTGAGAGAAGACCCAGAAGATCGAACTCTAGAAGAATTCAGACTTTTAACACGAGAGTAAACGTAAAAGAAGGTTTACAAGACTCACGTTAACAATATTGCAGCAGTACGCACACAATCGAAGCGCAGTAAGGATGGCTAGTGTAACTAGCAAGAATACCACGAAAGCAAGAAAAAGAAGTACGCTATTAACTATTAACGTACCTGTCTCTTCCGAAACGAATGAGTACTACTCTCAGAGACACACTACCATCGATAACCTCGAGTCCT
+
>@BB@BDBCAAB00/=779;:9:@4?>?9>CAABE@BBBCBAB@;;6:;??@==>??6@=BBCCD@=>999,:AACC>1>=2;177*778/8@>>A@@AA7@>@?=@>=7=CB8<<@@>?CB>@@::29?<<:??::;><?4;4;@@>ABBAA?9949<=?=@;99399918333=537?877989(7>8<;<89676/6:5://.(.2..//83866///96:+/3;1999.33:333B@@@CBBABA>>>AA>9<99;0659;>>>;A=A<;88//(/
@ATNG8:00459:05942
GATGTAGAGAGACTGTAGCGCACCCAGAAGATCAGGAACTCTAGAAGAATTCAGATTTTTAACACGAGAGTAAACGTAAAAAGAAGGTTTTACAAGACTCACGTTAACAATATTGCAGCAGTACGCTCACAATCGAAGCGCAGTAAGGATGGCTAGTGTAACTAGCAAGAATACCACGAAAGCAAGAAAAAGAAGTACGCTATTAACTATTAACGTACCTGTCTCTTCCGAAACGAATGAGTACGATGAGATCTCGTGTGCTACCATCGATAACCTCGAGTCT
+
CB@A@=BBDDCCCBCCCCCA;<>>7>@@;CBBCCD?C?BCBBB>D:==9<9ABBCCDDD3B@B?????A@BB@9=7:;;;;*;A@C=@@@4?A@>BHCCCCCA@?@?BA?BBB?BCCCCEEEECCCCCGBB@B<;;?ABACAA@A<@=@BC@BBBBBBCC?BBBB??9=?:7888<<;<<+37;8>CDDD2?A@C@A@ABAAD=C<A==>=B=A>BCB@A@?CBBA?A?@AA<@AA?8989@AA???BBCBB>>>>;;:87=;8/5///5573:495522=99
@ATNG8:00461:05928
GATGGTAGACATATCGTACTCTCTGTACTCATTCGTTTCGGAAGAGACAGGTACGTTAATAGTTAATAGCGTACTTCTTTTTCTTGCTTTCGTGGTATTCTTGCTAGTTACACTAGCCATCCTTACTGCGCTTCGATTGTGTGCGTACTGCTGCAATATTGTTAACGTGAGTCTTGTAAAACCTTCTTTTTACGTTTACTCTCGTGTTAAAAATCTGAATTCTTCTAGAGTTCCTGATCTTCTGGGTGCGCTACAGTCTCTCTACCATCGATAACCTCGAGTCT
+
<=>C@EBBBCCC@AABACBBBGCCCCCCCA;;9;FIG?CC@C@BBBC@AA@CCAAA=@=@ABB?B?BBCBBBBBB=@@A@A2:C<A???1>@@@?C??<?B@???CBB9::CC>>>@<@@@<A;??>>>AAA<AA@@6:9>9::>?@AAAB>>>A<>=><?@<?<@@?AAAABB:>>@DD5C<A<AAAAA/>=:::0;;<:;;>:;;<>EED/;>??A=A==>:>ABA???8;7;AA@@@;A888-888;;;=>?E>>=??A=>@6:///;991616;:<<///
@ATNG8:00463:05953
GATGGTAGACACGTGTGCTCTCTCGTACTCATTCGTTTCGGAAGAGACAGGTACGTTAATAGTTAATAGCGTACTTCTTTTTCTTGCTTTCGTGGTATTCTTGCTAGTTACACTAGCCATCCTTACTGCGCTTCGATTGTGTGCGTACTGCTGCAATATTGTTAACGTGAGTCTTGTAAAACCTTCTTTTTACGTTTACTCTCGTGTTAAAATCTGAATCTTCTAGATTCCTGATCTTCTGGGATGTGTGCGCAGTGCCTACCATCGATAACCTCGAGTCT
+
CCCC?CCCCDCCBBBBCCECJECCDDCCCFBB?BCCC>CC@C@CCBBBBB@BBD@@<@>@?@B@FADBCBBBBBA?@@AAB2AC?C87799CCC?BA=9=>000@@@@:@CBBBCBB<==><><>DAAAA>>;>@AA<>=A;;>>@A@@@@>>>A=???<AA<A<A?@@BA=;;59;;<=2==A8<99::*9;---)--3---6658-655&27666*..83866899395:777995777;09888;:@AAA@>>>@9=;;5;==???@=B<@@@@@;;;
@ATNG8:00467:05911
GATGGTAGTATCTGCACACTCTGTCCAGAAGATCAGGAACTCTAGAAGAATTCAGATTTTTAACACGAGAGTAAACGTAAAAAGAAGGTTTTACAAGACTCACGTTAACAATATTGCAGCAGTACGCACACAATCGAAGCGCAGTAAGGATGGCTAGTGTAACTAGCAAGAATACCACGAAAGCAAGAAAAAAGAAGTACGCTATTAACTATTAACGTACCTGTCTCTTCCGAAACGAATGAGTACTACTCTCAGAGACACACTACCATCGATAACCTCGAGTCT
+
AABCAD?A@@@A;6:CBBCCCCCCDA;;;ACGCCCC?C>BBCCDCC@AA?@@BC@@?CCC3C?CCBCCCCA?>;3<<;;;;;*;G=@@BDG;CBC@BCCCCCBCC9;:;A=BBB?BCBBDD;<;GEECBCCD@CDCC?AACBBBBB>B?@@@<;;:CBAAAACCCBCC?BB?A@@>><<?C=???<789999%99<;84873>>>;>;<<AB;C>F@A@@=@A@?:::>A>@AA<BBB?BCDC@@AABBCE@@?BBBAA@A??888;>;;;@89189=;;;=>==
@ATNG8:00467:05958
GATGGTAGCATCATGCATATCTCACCAGAAGATCAGGAACTCTAGAAGAATTCAGATTTTTAACACGAGAGTAAACGTAAAAGAAGGTTTTACAAGACTCACGTTAACAATATTGCAGCAGTACGCACACAATCGAAGCGCAGTAAGGATGGCTAGTGTAACTAGCAAGAATACCACGAAAGCAAGAAAAGAAGTACGCTATTAACTATTAACGTACCTGTCTCTTCCGAAACGAATGAGTACGAGAGTCAGAGCAGAGCTACCATCGATACCTCGGAGTCT
+
55;<7<555<555;;;9;;777;//,/<<6<CBA@=2626@@AAA@;::345<<;<;<;8'76;::<====CCA.839444&4<7<.555&555.5<=;<555@;A6;:=@>>;995<BBBBCDCCB;;;@=A;99;??<ABB<;<=;>00*0::<>=??:>9;;:>4;?<;;;5;;777(37713333&396;;=:::755/5,226657255@>A<?@<;?;?=A=?A?49440333<=?=<<<@@?@CBBBBBBBBBBA>75/--3--.33//)/<<:8
@ATNG8:00471:05945
GATGGTAGCAGACGTGACAGAGCGCCAGAAGATCAGGAACTCTAGAAGAATTCAGATTTTTAACACGAGAGTAAACGTAAAAAGAAGGTTTTACAAGACTCACGTTAACAATATTGCAGCAGTACGCACACAATCGAAGCGCAGTAAGGACGGCTAGTGTAACTAGCAAGAATACCACGAAAAGCAAGAAAAAAGAAGTACGCTATTAACTATTAACGTACCTGTCTCTTCCGAAACGAATGAGTACGATGAGATCTCGTGTGCTACATCGATAACCTCGAGTCT
+
CCBB?BBBBCCCCBBCBCCCCECCC@CCC@C@@@CC@B?BBCCCCB?BB?B@BBBBBBBB3BADBBBCCBBBBC>BCCCCCC5CJADACCC;CCC@CAA@@@CCC@C?BB?ACD?CCAACCCCBBBCBBBCC?CCBB?AABBBC@@<@=B999:CCBBABC?CCCFBB?9929B@29999:9+:==9=<<<<?'=A?@977>>@??<?:;;BB:>:=?C@@<@@:::@A?B@BCC>CCC?AAACCDCCCBBBCC?>;>>ABAAAAADA<<>@>>9=:<>A@@677
@ATNG8:00476:05934
GATGGTAGTGTGTCTCTGAGAGTAGTACTCATTCGTTTCGGAAGAGACAGGTACGTTAATAGTTAATAGCGTACTTCTTTTTTCTTGCTTTCGTGGTATTCTTGCTAGTTACACTAGCCATCCTTACTGCGCTTCGATTGTGTGCGTACTGCTGCAATATTGTTAACGTGAGTCTTGTAAAAACCTTCTTTTTTACGTTTTACTCTCGTGTTAAAAAATCTGAATTCTTCTAGAGTTCCTGATCTTCTGGGATGTGTGCGCAGTGCCTACCATCGATAACCTCGAGTCT
+
0/:;:=>>B@?;<=<;;;;=@B@BBB;;;AAB@BCCL>BB?C@CBBBB@A=ABAAA>B=AA@A:;9:B@A@B=9=2599999$54.44;;29955.55<5<<5;?@??@@CCBBCECD@BCC?B@CBBBBBBCACCCC@;;<CBCBBBBC@@@CDE?A@C@BB?B?BBB@@@BBB=@@BBBB0@>B=;;;;;;%;@:;;;.:AB;;9:95;.55555#55955.57<<7<<=BB=@092:49:95;<@BA/599;:;AAA@@ABCC@CCC@BB::;A@<@<@@@:::CC
@ATNG8:00478:05918
GATGGTAGATATATGCACGCTCTACCAGAAGATCAGGAATCTAGAAGAATTCAGATTTTTAACACGAGAGTAAACGTAAAAAGAAGGTTTTACAAGACTCACGTTAACAATATTGCAGCAGTACGCACACAATCGAAGCGCAGTAAGGATGGCTAGTGTAACTAGCAAGAATACCTCGAAAGCAAGAAAAAGAAGTACGCTATTAACTATTAACGTACCTGTCCCTTCCGAAACGAATGAGTACTACTCTCAGATACACACTACCATCGATAACCTCGAGTCT
+
CBCC@CDBBCDCCBBCCCIDDCCBB?BCE@CCCCBB?C@BBBCCC?BB8;6;@@@ABBB+B9B=BB@@A@ABB9@A:9:9:'9=;<;:::/::C?BBBBCB@::7;:=>9?8815==>??B@@@@:8;AAA:@@;=:>FAA@@==7==AAC?B@>><<??;?A>>@@=AC>B==<>B@?@==@A:@ABAB/5758A???BAAA:?<?>==8=<?=>>A<A@@@>6>0818==5>AA=AA>>>?????=>;;;=>BBABAA???D<A678B@@<@<@@>>>??@
@ATNG8:00480:05928
GATGGTAGTGGTGAGAGAGAGACCCAGAAGATCAGGAACTCTAGAAGAATTCAGATTTTTAACACGAGAGTAAACGTAAAAAGAAGGTTTTACAAGACTCACGTTAACAATATTGCAGCAGTACGCACACAATCGAAGCGCAGTAAGGATGGCTAGTGTAACTAGCAAGAATACCACGAAAGCAAGAAAAAAGAAGTACGCTATTAACTATTAACGTACCTGTCTCTTCCGAAACGAATGAGTACTATAGACTATCTGAGACTACCATCGATAACCTCGAGTCT
+
<<<B?B=BBB;=BBBCCBBBCAAA>ABA?B@??:::;?CCCBBBB@CC@B@BCCBBCCD5C?BBCBCCCCAA@9??:;;;;*4;458BBC;CCCFFCCCCEDBB?BAAA>B@@=ADECBBDCBBBBBDDGEGDCAA>@BAACBAA>A@AAB@BCCCCCCC?CBCBBC@BB?BBB;@@??<5;;;89999::%:><@AABB@?>?;>;>=AA:=:<AB;;8:BAAABB@B@BBB<??B?BFEEAABBBBDDAB>>;??CBBBBBBD@B9::@@>:?<?@ACC@;;
@ATNG8:00483:05926
GATGGTAGCACGAGTCACTCATATCCAGAAGATCAGGAACTCTAGAAGAATTCAGATTTTTAACACGAGAGTAAACGTAAAAAGAAGGTTTTACAAGACTCACGTTAACAATATTGCAGCAGTACGCACACAATCGAAGCGCAGTTAGGATGGCTAGTGTAACTAGCAAGAATACCACGAAAGCAAGAAAAAAGAAGTACGCTATTAACTATTAACGTACCTGTCTCTTCCGAAACGAATGAGTACGTGTGCGACGTGTCTCCTACCATCGATAACCTCGAGTCT
+
BCBB@BBCDCDB==BCCCCCCBCBB<BCB@BBBBAB=A?BCCCCCC@CC?C@BCA@@@@@0@?BBBBBCCBBBD@C9;9@@?,99468=@@2GCC?CBBBDGEBB?BABB?BCC=@@B?ABHCCCDCCBBBC?CCCC@AAABCCC@BB?AAA>ABBBCCBA?BCCBBB?BB>AAA:??==?8;;;<??@AAA)AC@B<;;>@?=>:=<@>>><@=?BBBBACA@@ABB?B?BBB=BDC@:::BBAAABABBBAAAB?@A???=BAA=A888>;;5;5:BA@@@@A
@ATNG8:00483:05949
GATGGTAGTGTCATATGAGAGTGTGTACTCATCGTTTCGGAAGAGACAGGTACGTTAATAGTTAATAGCGTACTTCTTTTTCTTGCTTTCGTGGTATTCTTGCTAGTTACACTAGCCATCCTTACTGCGCTTCGATTGTGTGCGTACTGCTGCAATATTGTTAACGTGAGTCTTGTAAAACCTTCTTTTTACGTTTACTCTCGTGTTAAAAATCTGAATTCTTCTAGAGTTCCTGATCTTCTGGACAGAGTGTGCAGATACTACCATCGATACCTCGAGTCT
+
@;>>:CB;9955::;@@ACBAABBB;9;0////79:3;;:;7>BCECBB?BDDGD@C@CBBB>DACDCCBBABB=ABBAA2BC?BAEH?DCBB@BCB?CC9;<CCCC@CCCCCCCC@EBC@C?CCCCBCBB?BBBB?BBCCCCCCBBCCCBBBC@CCB?BD@D?BBBBBBBBC@CCCCC;C@C?CCCCC5CCBBB=A@CCCCDCCB=AAAA0B@ABCAC@CC@CCCCCCC@D@CCBCBA>@@A@CDDCCBCCCBBBCFBBBBCE@C;00<000,0=<<@BBB
@ATNG8:00483:05951
GATGGTATATCTGTCTACGAGAGCCAGAAGATCAGGACTCTAGAAGAATTCAGATTTTTAACACGAGAGTAAACGTAAAAAGAAGGTTTTACAAGACTCACGTTAACAATATTGCAGCAGTACGCACACAATCGAAGCGCAGTAAGGATGGCTAGTGTAACTAGCAAGAATACCACGAAAAGCAAGAAAAAAGAAGTACGCTATTAACTATTAACGTACCTGTCTCTTCCGAAACGAATGAGTACACACTCTCTTATGACACTACCATCGATAACCTCGAGTCT
+
@@BB;>>CCCBBBCCDDJCDBCCD@DDD@CBBBDE@BAAEBCBC?::8:?AAAABBBB3B?BBBAABBCBBB=?8;;CCC3BB@B@CFF9CBC@CECCCCCCB>B@BB@BCC@CCCCCCCDEDDDBBBCC?CAAA?BBBBAA>><@?BBB@BAABBBBA?BBCCCB?BC@BBA/377777(8<<899::::%9>;>?8><;:>=15128=>5;7;ABBB@;;:????=@?BBE>BBB?BBBBCCBBBBBBB???<??>@??@@AB<@>=<<<=6<8=======>
@ATNG8:00484:05947
GATGGTAGGCGACATACATACGCGCCAGAAGATCAAGAACTCTAGAAGAATTCAGATTTTTAACACGAGAGTAAACGTAAAAAGAAGGTTTTACAAGACTCACGTTAACAATATTGCAGCAGTACGCACACAATCGAAGCGCAGTAAGGATGGCTAGTGTAACTAGCAAGAATACCACGAAAGCAAGAAAAAAGAAGTACGCTATTAACTATTAACGTACCTGTCTCTTCCGAAACGAATGAGTACAGAGAGTACGATATGTCTAATCGATAACCTCGAGTCT
+
@@CC@BBB@GCDCCCDBCCBA@BBB>BCCAC<=;KGDD@BCBBD@@9@@5;59>==>@@@0B>BBACBBBAABB;@@AAABA0@@<@=AAB8BCC@CAAA@@;;;2;;?@=B@@<?BA@@BB@ABBCGFCCCACCCC@CCBBBBBB>B?B;;6;@@@AABB@BCCCCC@??<?A?9=====7>?>;999:9:%:<9<?<@@??A>,00/;;>)/)/5<<;;@?==>59.478<>54744>:>BBBBBBBBBBAAAABBBAAA@992988?>@=A?BAAABBBB
@ATNG8:00494:05929
GATGGTAGACACGTGTGCTCTCTCGTACTCATTCGTTTCGGAAGAGACAGGTACGTTAATAGTTAATAGCGTACTTCTTTTTCTTGTTTCGTGGTATTCTTGCTAGTTACACTAGCCATCCTTACTGCGCTTCGATTGTGTGCGTACTGCTGCAATATTGTTAACGTGAGTCTTGTAAAACCTTCTTTTTACGTTTACTCTCGTGTTAAAAATCTGAATTCTTCTAGAGTTCCTGATCTTCTGGATAGCGACGCGATATACTACCATCGATAACCTCGAGTCT
+
?@DD@DBBABCCCBBBBCCCCCCBBABBBDDB@BDGJ?CD?C=@@CBDEDADCC@@<@<@@AA?B?BBBBBDECB?@@BBB2<C7BAD>CCBB?BBB@CA:;;;@0/).89558?A<>>@=C=;;;@@@;;8;?BB;>:;;@AAB>><>>?AAA<<==<@@=A<A>?>>=ABC:?====.<6=677878+2A=C>3:55598;:;;1;966(666782849>6888AC==9=6A655==8=>>:?:;;AA??@A<;;>AAAAAB=A888=6617:>@A>>>AA
@ATNG8:00497:05919
GATGGTAGCTCTGCTCTGACTCTCGTACTCATTCGTTTCGGAAGAGACAGGTACGTTAATAGTTAATAGCGTACTTCTTTTTTCTTGCTTTCGTGGTATTCTTGCTAGTTACACTAGCCATCCTTACTGCGCTTCGATTGTGTGCGTACTGCTGCAATATTGTTAACGTGAGTCTTGTAAAACCTTCTTTTTACGTTTACTCTCGTGTTAAAAATCTGAATTCTTCTAGAGTTCCTGATCTCTGGGTGCGCTACAGTCTCTCTACCATCGATAACCTCGAGTCT
+
@@CC@DCCBBBBBCCCCBBBCCAABBCDCD@@>@BBB=BC?C@CCCCCCG@ABCCB@A;@>00)/4=9:CCA@@B=;;;<<<%;4448==5=:994999254.45BCCC?BCBCBBCC>AAC=@=BDBBACBB?BBBB>AACCCDCDDAAACCCCD@CCC@DD?A?AABCCCBBB@CDDCC:CAE?BBHGG5BBEGG?CFBBAA;;9>;?@AA2A@A996:=@A<@ABCDDD?B?BABBAAB;;;0;B;;;CCCBBBC;;;;;BB<;;;;;@??C?BBBAC@@?
@ATNG8:00454:05995
GATTAGTGTGTCTCTGAGAGTAGTACTCATTCGTTTCGGAAGAAGACAGGTACGTTTAAATAGTTAATAGACGTAACTTCATTTTTCTTTGCTTTCGTGGTATTTCTTGCTAGTTACACTAGCCATCCTTACTGCGCTTCGATTGTGTGCGTACTGCTGCAATATTGTTAACGTGAGTCTTGTAAAAAACCTTCTTTTTACGTTTACTCTCGTGTTAAAAATCTGAATTCTTCTAGAAGTTCCTGATCTTCTGGCTCTCGTAGACAGATACTACCATCGATAACCTCGAGTCT
+
<;;04<=44549555;;>;///7//////4.43//(//17)//)///:;6;;;99<)55)59<<7:477///7560572//////$/::)//6>3;;<;7<5//)/:)////:<49555999:4999495;5555:55.5<99495555599<<=<<<<::55657<<8=7:::999=9949555555#57<.66===)55:<<)/////////5.5555$55555./49;5/----(-8(/)/98445044<9;;;;;;;;;665<<<::54/39/-----(-(///3:433
@ATNG8:00464:05980
GATGGTAGCGCACACATAGATACAGTACTCATTCGTTTCGGAAGAGACAGGTACGTTAATAGTTAATAGCGTACTTCTTTTTCTTGCTTTCGTGGTATTCTTGCTAGTTACACTAGCCATCCTTACTGCGCTTCGATTGTGTGCGTACTGCTGCAATATTGTTAACGTGAGTCTTGTAAAACCTTCTTTTTACGTTTACTCTCGTGTTAAAAATCTGAATTCTTCTAGAGTTCCTGATCTTCTGGATAGCGACGCGATATACTACCATCGATAACCTCGAGTCT
+
<<<>:>666>@@@B@@ABCBBABBCA<;<<<<8<AA@8?@6:76==>@>?<@??66258556>;@<@@@D;;;BC@BBGFG5?A>@>>?8A===7;;;699.559;=?;;>CCCBBB=@>>;>;@BABAAAD@CCCC?BABCCCBBAA@@;;:;?:@>>:>>;@<B::9C;@?B?;9:99&99=999999*5===9465=>??@CA@?;?>>+;;;;>9>7<;:><<=>@>:>;=B;<@@7?;=;>>@DC999>999@B?;;<<=7;:88://)/)/9889333
@ATNG8:00469:05979
GATGGTAGCATCATGCATATCTCACCAGAAGATCAGGAACTCTAGAAGAATTCAGATTTTTTAACACGAGAGTAAACGTAAAAAGAAGGTTTTACAAGACTCACGTTAACAATATTGCAGCAGTACGCACACAATCGAAGCGCAGTAAGGATGGCTAGTGTAACTAGCAAGAATACCACGAAAGCAAGAAAAAAGAAGTACGCTATTAACTATTAACGTACCTGTCTCTTCCGAAACGATGAGTACTATGTAGAGCTCTATACATCGTCCGTTAGAAGTCT
+
4:44.49444=<<<DCEB;9=:555.5<<8=:;;94.439?:>@:;7>A9>48;:373333#3,33:::88///6(//::;;;+9;7;:?@@2>;;16655@;<<<4:3==895985995:BBBBB@A@>@:;2999938:::;;<<4;8;00*0<::<??@9@>?=:?9;;8?><8=8877)7;;/777888$83/3338;<55505057>>5>9>>;;990000000-0;?>?8=00/66699933388:::::<<9822267223949:7;==8<=::
@ATNG8:00475:05985
GATGGTAGCATCATGCATATCTCACCAGAAGATCAGGAACTCTAGAAGAATTCAGATTTTTAACACGAGAGTAAACGTAAAAAGAAGGTTTTACAAGACTCACGTTAACAATATCGCAGCAGTACGCACACAATCGAAGCGCAGTAAGGATGGCTAGTGTAACTAGCAAGAATACCACGAAAAGCAGAAAAAAGAAGTACGCTATTAACTATTAACGTACCTGTCTCTTCCGAAACGAATGAGTACGTGTGCGACGTGTCTCCTACCATCGATAACCTCGAGTCT
+
ACBB?BBBB@A@DBBBCCCCCCCCC?BBE@BBBCBB>C?DCCBBBA?AB?B@BBB@AAAA2:@BBAACCDAAAC>>8;;BBA0@@=@?CCC<CCCACGCCDCCBCAD@BB@BBBBCCCCACCCCCCCBB@BB;?>><9>?@<>>9929?@@A>ABBBBBCC?BBBBB@;7718?>18/////)////89999&--*////<<>>><?<>>@B<><>@CAA>@B@@@BB@C@BBB=AAA>BBBAAAA@@AAAABCFCCCBBBB?BBB@B888=;;1807>=>?>>=
@ATNG8:00479:05962
GATGGTAGCATCATGCATATCTCAACAGAAGATCAGGAACTCTAGAAGAATTCAGATTTTTAACACGAGAGTAAACGTAAAAGAAGGTTTTGCAAGACTCACGTTAACAATATTGCAGCAGTACGCACACAATCGAAGCGCAGTAAGGATGGCTAGTGTAACTAGCAAGAATACCACGAAAGCAAGAAAAAAGAAGTACTCTATTAACTATTAACGTACCTGTCTCTTCCGAAACGAATGAGTACAGAGAGTACGATATGTCTACCATGATAACCTCGAGTCT
+
BCBB@CBBBA@@CBBBDGDBC;9:@BCCC@BBBBAA=@6;;@@BCD?@@<A>@@@?>==?);4>ABBBBBAAAC<@BBDFE;@B?@@EII;AAC@D;;;CBBAB@B@CE@BAA@CCCCCCCCCBBDCCBBB?AC:96;A@@AA::5;@B@@>@BCBBBCC@BBBBCB?BB?A@A;??ABA=@==9999999%9@;@=???==>>=A;>?@><@78;===:>A88988=A<ABC:>??<?@@@@@@@A@???A@??AAAA@??>::59?>=>>3818<:::///
@ATNG8:00479:06003
GATGGTAGCTCGCTGATGATATCTCCAGAAGATCAGGAACTCTAGAAGAATTCAGATTTTTAACACGAGAGTAAACGTAAAAAGAAGGTTTTACAAGACTCACGTTAACAATATTGCAGCAGTACGCACACAATCGAAGCGCAGTAAGGATGGCTAGTGTAACTAGCAAGAATACCACGAAAGCAAGAAAAAGAAGTACGCTATTAACTATTAACGTACCTGTCTCTTCCGAAACGAATGAGTACTATAGACTATCTGAGACTACCATCGATAACCTCGAGTCT
+
BBCD@BCBBBCBCCCD@@ABCACBE?BBA=AAA>;;5;>AABCAAA?BC@E@CA@:::::):<@ABBBBB???@8?A;;;;;*;@=@5999&9@@;<;9;@BBBC@CABB@BBC@CBBABBBBCDCBBBA@@>BBBB>AAAAB???@D@CAA?ABBBBBBB@BCBBCB@BC?BBB?BBBAC<@@@<@ABBA3AB?BBB?@@@@@<@=@A?>;>>AACCCAAACBDCC?B?CCE>C@?<?CCDDBBBBBBBBBBBCBCAAABBBBC?C???A:94939?CCBBBB
@ATNG8:00481:05986
GATGGTAGACATATCGTACTCTCTGTACTCATTCGTTTCGGAAGAGACAGGTACGTTAATAGTTAATAGCGTACTTCTTTTTCTTGCTTTCGTGGTATTCTTGCTAGTTACACTAGCCATCCTTACTGCGCTTCGATTGTGTGCGTACTGCTGCAATATTGTTAACGTGAGTCTTGTAAAACCTTCTTTTTACGTTTACTCTCTTGTTAAAAATCTGAATTCTTCTAGAGTTCCTGATCTTCTGGATACACTCATGTGCACCTACCATCGATAACCTCGAGTCT
+
BAAC@BBCCCCCD@AABCCGCCCBCCCCCCBB@ACCC>BB@B@CBCBBBB@CCDBB?C?B@AB?C?BBBBBBBBB?BBCBB2?>:===>8????>BBB>AB<???BBA?BCCB@>>><@??<?=AAA888?B<@>>>:>=>=???>?@@@A>>>A9==@>AA<A<=>=AAB??@<@>>>>6><B<>>>>=/==<==1;;>????=?><?ABA/>:;8=8=<@A===@///@9@9==>>@?:?>=:=@@AA;;;@;;:>?@?<ABB<:788>8818=AAAA@>==
@ATNG8:00483:05971
GATGGTAGCTATACGTATATCTATGTACTCATTCGTTTCGGAAGAGACAGGGTACGTTAATAGTTAATAGCGTACTTCTTTTTCTTGCTTTCGTGGTATTCTTGCTAGTTACACTAGCCATCCTTACTGCGCTTCGATTGTGTGCGTACTGCGCAATATTGTTAACGTGAGTCTTGTAAAACCTTCTTTTTACGTTTACTCTCGTGTTAAAAATCTGAATTCTTCTAGAGTTCCTGATCTTCTGGGTGCGCTACAGTCTCTCTACCATCGATAACCTCGAGTCT
+
::@@<A?@@B5556;=>>>>><6655555555.6<<>366157<5545555)59944.439<=>;?495BBBBB=B8??:::)9=8BBBB8ABAA?BA@=@?399799<6;:B798CC>AAB?B?@A@;:;;==AADC;??A@@@A@@@@>>;;;;>>?<?@=B=@??@><=;;155><?.?:?/77<<=+9:;;@2:///66:>>><@AAA*:555A4=78:6:@@@>>>;@<@A>999///==486;;>@AFB===///:77;8;;;;@;;5;:<<::7776
@ATNG8:00485:05964
GATGGTAGGCACTGCGCACACATCCCAGAAGATCAGGAATCTAGAAGAATTCAGATTTTTAACACGAGAGTAAACGTAAAAAGAAGGTTTTACAAGACTCACGTTAACAATATTGCAGCAGTACGCACACATTCGAAGCGCAGTAAGGATGGCTAGTGTAACTAGCAAGAATACCACGAAAGCAAGAAAAAGAAGTACGCTATTAACTATTAACGTACCTGTCTCTTCCGAAACGAATGAGTACGAGAGAGCACACGTGTCTACCATCGATAACCTCGAGTCT
+
789?6;;D@CCA===;@@BBCBC@D8CCB?B@<<>><A<@>==<<8<=9@<@>>>????+@<>>666<>>==B<AB@@@@A0@?=@>??</;;@>BBBBBBA?A=A;=>;@:?6?777>==C???AAA>>=?;>;;5:779:::@6A;88=<?<?BA@:B>>=8?=C=99789;498333(377177777'33,3::::=;;@7B7@B??9@9>::CC<A?>>>>>=A=AA>4;::6:@@ABCCBCBBBBBBEDBBBCCBBAAA=@9::B>>:>7;;BA?=>;
@ATNG8:00486:05992
GATGGTAGTGTCAGTGCGCGTCGTCCAGAAGACAGGAACTCTAGAAGAATTCAGATTTTTAACACGAGAGTAAACGTAAAAAGAAGGTTTTACAAGACTCACGTTAACAATATTGCAGCAGTACGCACACAATCGAAGCGCAGTAAGGATGGCTAGTGTAACTAGCAAGAATACCACGAGCAAGAAAAAGAAGTACGCTATTAACTATTAACGTACCTGTCTCTTCCGAAACGAATGAGTACTACTCTCAGAGACACACTACCATCGATAACCTCGAGTCT
+
?BBB@DCDAAAABB;5:9:9=><AA@BCC?DBB::4:6///;7//,5<8<8<<;49999'4::A@9::BBBBC>BCA@@@?(9:3928CC1<<<7333333378286:8289939558@@??=;;;=;:76.5?AA:>;::;;;H<A<@=A>BBBBBBBB?CCA=@@::94:AB:?@??>??889999(8?;==>=>>?;;18188887<7<:97>9>??887<9<9<=>7>BB?BBBCBBBCBBAAAA??>BBBBBDCCCC>B>?==993949@=>A>>>
@ATNG8:00489:05963
GATGGTAGAGTACAGTGTAGTAGACCAGAAGATCAGGAACTCTAGAAGAATTCAGATTTTTAACACGAGAGTAAACGTAAAAAGAAGGTTTTACAAGACTCACGTTAACAATATTGCAGCAGTACGCACACGATCTAAGCGCAGTAAGGATGGCTAGTGTAACTAGCAAGAATACCACGAAAGCAAGAAAAAAGAAGTACGCTATTAACTATTAACGTACCTGTCTCTTCCGAAACGAATGAGTGCACATCGTCGTGTCGTGCTACCATCGATAACCTCGAGTCT
+
CCCB?BCBBCCFCCCCCCCCCCDCB@BBB?BCBA;;7;6;;CCCCC?AA?C@CAC???@?.??BBCBDCBB9:929ABCCCC5CC?B:A@@7@BB?CCCCEBBCC@D@BB?BBB@BBBCCBCCCCDCCBBAAC@@@DAC@@?@@?A<@<@AA>AAACAAAA?AABBDCABB@BCA099999,7;;89999:9%9;87949==>;757122=>1<6<<AAB?BA99999;><>@@<@BB@CBBBBBBBBBCCCBBBBB999AAAAB@=@000@00,0<A@A>@@@A
@ATNG8:00490:06005
GATGGTAGCACGACACGACGATGTGTACTCATTCGTTTCGGAAGAGACAGGTACGTTTAATAGTTAATAGCGTACTTCTTTTTCTTTGCTTTCGTGGTATTCTTGCTAGTTACACTAGCCATCCTTACTGCGCTTCGATTGTGTGCGTACTGCTGCAATATTGTTAACGTGAGTCTTGTAAAACCTTCTTTTTACGTTTACTCTCGTGTTAAAAATCTGAATTCTTCTAGAGTTCCTGATCTTCTGGGATGTGTGCGCAGTGCCTACCATGATAACCTCGAGTCT
+
>;5505<=AAB==@<B>>;;;;B9;6@@;@;;5;BAC=CC@C@CCCCBBB@BBA>?>,:445==:>;=<@@@895;8<=>==)497(377718A@@=A?==:@-//889958?ABBABB=@@A<?;;A?>>=;;5;=??:===>?>?>>>??A@@?B=AAA<::5;:>>>@@AAA>4:5555'57:46;>>>*>;;;A7<9><<<=<;<89;;;,;///;6<7??=776///6695=BA@@@767:<1;///99;>>>@@>>=5:::69=A??;5959<<///98
@ATNG8:00492:05965
GATGGTAGGAGACACGTCGCACTCGTACTCATTCGTTTCGGAAGAGACAGGTACGTTAATAGTTAATAGCGTACTTCTTTTTCTTGCTTTCGTGGTATTCTTGCTAGTTACACTAGCCATCCTTACTGCGCTTCGATTGTGTGCGTACTGCTGCAATATTGTTAACGTGAGTCTTGTAAAACCTTCTTTTTACGTTTACTCTCGTGTTAAAAATCTGAATTCTTCTAGAGTTCCTGATCTTCTGGGTCTACGCTCGTCGCGCTACCATCGATAACCTCGAGTCT
+
CCCD?BCC>AA?BBBAAACDDEDCCBBCBCCC@CFDD>CC?B@BBBBCBB@BBBBB@B@CCCB?B@DDDC??@BB?BA@??1?>=@AAB>BBBB@BBB>@@7::>@BB@BCBBBBBC?CCC??:???>>>;;9<A??:==@@;;;ABCAAAB==>=A@A=@A=A<@@@>==@==:>?ACB6C7;7;>@@@/<=99946-----798;7====*999;;3;9=;9<;;;>>>=B;>?A?@@7;;AB:>>>>>B@@A@?===;;6;<7<///@::6:5:>@???@C
@ATNG8:00455:06050
GATGGTAGCTATACGTATATCTATGTACTCATTCGTTTCGGAAGAGACAGGTACGTTAATAGTTAATAGCGTACTTCTTTTTCTTAGCTTTCGTGGTATTCTTGCTAGTTACACTAGCCATCCTTACTGCGCTTCGATTGTGTGCGTACTGCTGCAATATTGTTAACGTGAGTCTTGTAAAACCTTCTTTTTACGTTTAACTCTCGTGTTAAAAATCTTGAATTCTTCTAGAGTTCCTGATACTTCTGGATAGCGACGCGATATACTACCATCGACTAACCTCGAGTCTA
+
BDCC?BBABBCCCCCCCCJJFECBBDDDCCBB;?:;;7;B>D==;:BBBB@BCA;;7;<@=::058@@AA@@<<=6999:8$7:-33333(3;<<6??C?AB79:3;<<6::@??<?B@CCC?B?B<=8888739==?;AA?=?@@@@@====;::4:8817>:A:;88///755055555&2+2377777(6677:-505556555=?;9===+;//*/7374;<<A@@>?A?8<8>=;///8033608//../3222555899;::84;;;5/./8/6166=6669//
@ATNG8:00459:06031
GATGGTAGCGCGACGAGCGTAGACCCAGAAGATCAGGAACTCTAGAAGAATTCAGATTTTTAACACGAGAGTAAACGTAAAAAGAAGGTTTTACAAGACTCACGTTAACAATATTGCAGCAGTACGCACACAATCGAAGCGCAGTAAGGATGGCTAGTGTAACTAGCAAGAATACCACGAAAGCAAGAAAAAGAAGTACGCTATTAACTATTAACGTACCTGTCTCTTCCGAAACGAATGAGTACGTGTGCGACGTGTCTCCTACCATCGATAACCTCGAGTCT
+
:5BF@BBBCCCBBBBCCDCCCCCCC?BBA?BC@@@@<@?BABBBBD@CC<?<>??99999)9<BBBBBCCCBBA;@@>@@@@1@D?>;??@7@BB=BJBAAEE;;7;=AA<BBB?BBB@ABDCCDBBCBBBB?BBBC@BBCCDCCC@B?A::7:DCCBAAA?BABCBC?BB@B@A>ABBBC<AA@;>=<<<,=><99:BB@@@?<B=AA>><><AACCB?BBABABC>A?AAA:ABB?BDCDBBBBBBBBBCBB>>>@@@@<AAA<A777A:;5;8<A>>>AAA
@ATNG8:00461:06021
GATGGTAGACACGTGTGCTCTCTCGTACTCATTCGTTTCGGAAGAGACAGGTACGTTAATAGTTAATAGCGTACTTCTTTTTCTTGCTTTCGTGGTATTCTTGCTAGTTACACTAGCCATCCTTACTGCGCTTCGATTGTGTGCGTACTGCTGCAATATTGTTAACGTGAGTCTTGTAAAACCTTCTTTTTACGTTTACTCTCGTGTTAAAAATCTTGAATTCTTCTAGAAGTTCCTGATCTTCTGGCTCTCGTAGACAGATACTACCATCGATAACCTCGAGTCT
+
?:>@8<<BBCDBC>@A;;=>>;;;BB??;<99.9995)5;7=8=====>@<<<?<A=@497:438589:<?>?BD>?>???.=@<=773(3::=0558168(----550668==:@@88887;7;AAA;;;;;>>AA<@?@@???@A??@A>>=@<@??:>>5;6:>>>AAAAA695555'57>588EED/>>998.7///..65.2,2999*55=566/5,22388822,26383555678.....33699?AAAA?@@AA==:::5767;::=5;5;==>?AAA
@ATNG8:00461:06057
GATGGTAGCGCATATCAGCGCAGCCCAGAAGATCAGGAACTCTAGAAGAATTCAGATTTTTAACACGAGAGTAAACGTAAAAGAAGGTTTTACAAGACTCACGTTAACAATATTGCAGCAGTACGCACACAATCGAAGCGCAGTAAGGATGGCTAGTGTAACTAGCAAGAATACCACGAAAGCAAGAAAAAGAAGTACGCTATTAACTATTAACGTACCTGTCTCTTCCGAAACGAATGAGTACCTCTCAACGCTCGTCCTACCATCGATAACCTCGAGTCT
+
BBCB>B;69=CGCCCCCCBBBCCCC=CCC@CCCCBB@B@BCDBBBC@CC?C?A?A;;;;;*;>BCCCGCBC<;:0;C;;;;.9C;@2;;;*;?A;?CCIIDCCC@C@BA>ACC@CCCCCAACCCCBBCDCC@CCCC?CBAABCCC@E@C:::;CCCCDCC@CABABB?AB?BBB>A@DDD>BBA======1>B?BBBBBBBBB?B?BCCC?C?BBDCD@@@@@@EE?B?BBD>CAA>ABBBBBB?ACCCC?CAAAABBC>BBB@B>>:A@@<@<A?A>>>>>
@ATNG8:00464:06014
GATGGTAGAGAGACTGTAGCGCACCCAGAAGATCAGGAACTCGTAGAAGAATTCAGATTTTTAACACGAGAGTAAACGTAAAAAGAAGGTTTACAAGACTCACGTTAACAATATTGCAGCAGTACGCACACAATCGAAGCGCAGTAAGGATGGCTAGTGTAACTAGCAAGAATACCACGAAAGCAAGAAAAAGAAGTACGCATATTAACTATTAACGTACCTGGTCTCTTCCGAAACGAATGAGTACTATGTAGAGCTCTATACTACCATCGATAACCTCGAGTCT
+
//::6:<:=555;;<;;;>>>>=BA<@@B;;@@BBC>B+000000/83::6<<;>778999'95<733=======13344444$4<49.55)/7727////::=><>:==269@066<;@C@??BECBBCCB?BCBB?BCA@@CCD=B>A@A>A;;9?;<<9=<<<==?CC=@<;6;77;;7<;=<====@,=@90////3328;5:382525:68579;5//*.6335382222(277276555=>>??>@>>>=://////.55749522657174555>=<98
@ATNG8:00467:06044
GATGGTAGACATATCGTACTCTCTGTACTCATTGTTTCGGAAGTGACAGGTACGTTAATAGTTAATAGCGTACTTCTTTTTCTTGCTTTCGTGGTATTCTTGCTAGTTTACACTAGCCATCCTTACTGCGCTTCGATTGTGCGCGTACTGCTGCAATATTGTTAACGTGAGTCTTGTAAAACCTTCTTTTTACGTTTACTCTCGTGTTAAAAATCTGAATTCTTCTAGAGTTCCTGATACTTCTGGATATTGAGTGACTCGTGCTACCATCGATAACCTCGAGTCTT
+
8;AB?BBBBECCCBBBCCCDDCCCB=CA995A8:>@8@E>B=BA@@BBB=BBBBA8A?BBCD@C@BABABBA<B>9:999'98;:733,3>>>?BBA?BC?@?>=777(7773@BBB?BBB?B?BBA99:;;5;@@B=@@@AAA>888==>>>8838>>9?@:>:=@@BA@AA@368=<=/<4:4::===+=@===-86979999673799;,;///8/5/7:5<>>9???9>:>=<999>555858/..38;;@C>>>==?@A?>@8>5556==*/-/;999<//,
@ATNG8:00467:06052
GATGGTAGTGTCAGTGCGCGTCGTCCAGAAGATCAGGAACTCTAAGAAGAATTCAGATTTTTAACACGAGAGTAAACGTAAAAGAAGGTTTACAAGACTCACGTTAACAATATTGCAGCAGTACGCACACAATCGAAGCGCAGTAAGGATGGCTAGTGTAACTAGCAAGAATACCACGAAAGCAAGAAAAAGAAGTACGCTATTAACTATTAACGTACCTGTCTCTTCCGAAACGAATGAGTACTACTCTCAGAGACACACTACCATCGATAACCTCGAGTCT
+
8;>><A<AD@@?=;555;;999;66.5=A7=;<;BB?A<<;>00*00*/9)/)486/////$/)////::9766:///////&/9)/)//)///)/7:;:<<==5:7;<8<::69<0/0=9<<===666==:?<;?<?;;:;:==8>8>99298949:;;7;=<===6::8:8858<;;<143=488BB@1@B?B@A@@758<(/(.333.3356555598/////)3-399.733.3;;;;<;333373<<=7779=777::;7<977799-6.559<A<=;
@ATNG8:00473:06024
GATGGTAGTAGTACACTAGTCATACCAGAAGATCAGGAACTCTAGAAGAATTCAGATTTTAACACGAGAGTAAACGTAAAAGAAGGTTTTACAAGACTCACGTTAACAATATTGCAGCAGTACGCACACAATCGAAGCGCAGTAAGGATGGCTAGTGTAACTAGCAAGAATACCACGAAAGTAAGAAAAAGAAGTACGCTATTAACTATTAACGTACCTGTCTCTTCCGAAACGAATGAGTACTGTATCTATGTGTGCGCTACCATCGATAACCTCGAGTCT
+
@A@@>@BBBBCCFCCCCCCCCBBBB?BAB?ACCC@@?A@CBCGEBC@BC?B?BCC@@@@8@=ACFDDCAA998*7>9:;;.:A;A2;;;*;?@?ACCCIDDDC@D?BB=AAB@CAAACCCEBBCCCCBBB?CCCC?AABBAA?B?C?CCC@AAACCBBB?CBAAAA?CC@@??=@@???8>@A>AAAAA2AB@AABBBBBCC?@?ACCC=@=@BBCB@A@@BABA>@????8?@@=ABBBCBEBCBBBBBBBABBBCBBBC;;7;;;;???<?<@BCBA>>>
@ATNG8:00473:06046
GATGGTAGACATATCGTACTCTCTGTACTCATTCGTTTCGGAAGAGACAGGTACGTTAATAGTTAATAGCGTACTTCTTTTTCTTGCTTTCGTGGTATTCTTGCTAGTACACTAGCCATCCTTACTGCGCTTCGATTGTGTGCGTACTGCTGCAATATTGTTAACGTGAGTCTTGTAAAACCTTCTTTTTACGTTTACTCTCGTGTTAAAAATCTGAATTCTTCTAGAGTTCCTGATCTTCTGGATACACTCATTGCACCTACCATCGATAACCTCGAGTCT
+
BCCC?C>CBCCCCCBBBCCCCCCCFCCDCBBC?BAAB=BB?B@DCCACCC@BBB@@<@<@BBC?A?BBA@AAB??977337$7B:AABB>CCCD?ABC?CC?BBAABBBBBA@@@A=AAA:=7;:AA@==><>AAA7;;AA@@>AAAAAA@>>>:>=B=??;?<A@@?AAAAB<?>???5@=E;>>BBB/>??DD:A>?@BAA?>>5;;::+;;:;=5;5;A=BB@@>>=;><===@@@:==B=A@@@?:;;@@=@CAA=AAA=>>=>>>@<@<AA?>?A@@
@ATNG8:00474:06035
GATGGTAGCACACGAGATCTCATCGTACTCATTCGTTTCGGAAGAGACAGGTACGTTTAATAGTTAATAGCGTACTTCTTTTTCTTGCTTTCGTGGTATTCTTGCTAGTTACACTAGCCATCCTTACTGCGCTTCGATTGTGTGCGTACTGCTGCAATATTGTTAACGTGAGTCTTGTAAAACCTTCTTTTTACGTTTACTCTCGTGTTAAAAATCTGAATTCTTCTAGAGTTCCTGATCTTCTGGGTCTACGCTCGTCGCGCTACCATCGATAACCTCGAGTCT
+
;>CC@B??ABCCCC@BBA@AAA0//9979B@A=@@A>4<<8<7696;;;@8@@=9;;)4.44:<7:6544444338289999$3368333(3::<9=BB<AC8995=<=<@ABBBBBB<??B<?<?CABA@??<??>>176::<;>>>>>?E>>>=<@@A=??<><>?A@@@A@@:>>ACB6B<@8=::99*9:77;*--3---798;6<?>?.>88:C9>:>?;@>>>B@@;?=@@@@@B:==>@9???>>>@>>>??>>>??@B<@@?>=;;5;:>?@@@A??
@ATNG8:00476:06047
GATGGTAGCGCACACATAGATACTGTACTCATTCGTTTCGGAAGAGACAGGTACGTTAATAGTTAATAGCGTACTTCTTTTTCTTGCTTTCGTGGTATTCTTGCTAGTTACACTAGCCATCCTTACTGCGCTTCGATTGTGTGCGTACTGCTGCAATATTGTTAACGTGAGTCTTGTAAAACCTTCTTTTTACGTTTACTCTCGTGTTAAAAATCTGAATTCTTCTAGAGTTCCTGATCTTCTGGGTCTCTCTCTCACGCACTACCATCGATAACCTCGAGTCT
+
BCCB?BCCABCCCDBBBCDECCBAACCCCC;;:;CCD?BC?C@DCCCCCE?CDDFF@C@CCCC@CACCDDBBCCC=::::;*;B>CABB>BDDC@DBB@BF@BAACCF?AACBBBCE@DBB?B@DCCCDCCC?BBCB?BDCCCEEDDDDDDCCBB?CCC@CD?B@CCDCCCC@@>@BBBB:A>B;:;:;;*;BABB=A@CCCCDCCC5<;;;*;BBCCAI@CC@BBBCFDB?B@CCCDCC>BBCD>BBCCCCCCCCBBAAACCBB@C@@@A;;6:<@BCBB?@@
@ATNG8:00482:06017
GATGGTAGTAGTACACTAGTCATACCAGAAGATTCAGGAACTCTAGAAGAATTCAGATTTTTAACACGAGAGTAAACGTAAAAAGAAGGTTTTACAAGACTCACGTTAACAATATTGCAGCAGTACGCACACAATCGAAGCGCAGTAAGGATGGCTAGTGTAACTAGCAAGAATACCACGAAAGCAAGAAAAAGAAGTACGCTATTAACTATTAACGTACCTGTCTCTTCCGAAACGAATGAGTACTACTCTCAGAGACACACTACCATCGATAACCTCGAGTCT
+
?:BB=@ABBBDCCCDCCCBCCBBBB?BCD?C@@;?>>:@=AACCECC@CD@C?BBCCCCCC5B9;:CCCAAABBD>BBCCCCC2;;79=@BB;CCCBDJBCBCCCD@EA@@=@@A?CCCCCCCCCCCCBBCCC@BBCC?AABBBBCC?D@CCC@BBBCBBCC?BBBBFC?BC?AAA;??BCC:A??:??@AA2BC@BBAAAAB?>9=9<<>@<@;?@A;:6:A@@ABF@B?BCC>9:9?BBBCCBCC?@??????B@@A>>>ABA@<@>>;:;A=@=@BB?=;;;
@ATNG8:00482:06022
GATGGTAGTGTGTCTCTGAGAGTAGTACTCATTCGTTTCGGAAGAGACAGGTACGTTAATAGTTAATAGCGTACTTCTTTTTCTTGCTTTCGTGGTATTCTTGCTAGTTACACTAGCCATCCTTACTGCGCTTCGATTGTGTGCGTACTGCTGCAATATTGTTAACGTGAGTCTTAAAACCTTCTTTTTACGTTTACTCTCGTGTTAAAAATCTGAATTCTTCTAGAGTTCCTGATCTTCTGGGCTGCGCTGATATGCGCTACCATCGATAACCTCGAGTCT
+
BDBB@B=BCCCCEDC@ACCGGCEGCCDCCBBB@BADG?DC@C@@AABBCG@DCCCE@C@CBBC@EACCCCBABCB?@@@AA,@>;?BBG@EBCB>BBB?BC@@@@BBB?BCCCBCCF@@@A@BAJGLFCA@A@BBDJ;;<CAAACCGBBCCBBA@?BCDADC@C@BBCEEEAAA>BBB:B?E>;;;<;*<CDBC>BA@@CBB@A>4:;:;';??@B@C@CD@CDDBBBB?B@CBDDCC@BBBC>B;;;BB@CDCCCDCCCBBB@C;;;B;;6;<?AAADBAA
@ATNG8:00483:06017
GATGGTAGTACATGATAGACGACACCAGAAGATCAGGAACTCTAGAAGAATTCAGATTTTTAACACGAGAGTAAACGTAAAAAGAAGGTTTTACAAGACTCACGTTAACAATATTGCAGCAGTACGCACACAATCGAAGCGCAGTAAGGATGGCTAGTGTAACTAGCAAGAATACCACGAAAGCAAGAAAAAGAAGTACGCTATTAACTATTAACGTACCTGTCTCTTCCGAAACGAATGAGTACTGCGTCTCACTCTCGCCTACCATCGATAACCTCGAGTCT
+
BAAB?BBCCCCCDDBBBBAD:;;EE@CCE@EHCCBB@B@CCCCCBB?BD?C?ABCCCCCC5D@CCCCCCCCCCG>B>?????0@C@D@DDC9DCC@CCCCCCEAA>A?BB?CDC?CBCBAABBBBBBDDDBC?CCCC@CBBBCBBD@GAC::;:CCCBBBC@CDCCCC@@@=@DC=??CBC:@9939AAAB3BD@CAAAECDBC?B?BBCC?B?CFBBB@CC@@@CC@C@CDD>CAA>ACDBBCBBBBBCBBC@@@CBCCC@BBC@E:::A??;?=?AACC???
@ATNG8:00486:06033
GATGGTAGGACGAGCGTCTGAGAGGTACTCATTCGTTTCGGAAGAGACAGGTTACGTTAATAGTTAATAGCGTACTTCTTTTTCTTTGCTTTCGTGGTATTCTTGCTAGTTACACTAGCCATCCTTACTGCGCTTCGATTGTGTGCGTACTGCTAGCAATATTTGTTAACGTGAGTCTTAGTAAAACCTTCTTTTTACGTTTACTCTCGTGTTAAAAATCTGAATTCTTCTAGAGTTCCTGATCTTCTGGATACACTCATGTGCACCTACCATCGATAACCTCGAGTCT
+
88;>3944.499::;556======89955559499:=4<<:=8=<<<:::.516=<>:A666==7;7;;@77///:)//;;;(///(4::;2;96616;;277,/////:7<=?;;<@@:==<8<8=;@;@B?@?B::9?CCCAA@00...-..----(-///)59494;;<655>55.6698:</;7;7<@AAA0A@ACC>C@@?@?::9?29:9:':@@>=:=:>@=@@AB;9:=B=:99AAA?CBA<A@A;;;BBC;;;FAAA@BB>>?000<00*080599=>>@
@ATNG8:00487:06039
GATGGTAGCATCATGCATATCTCACCAGAAGATCAGGAACTCTAGAAGAATTCAGATTTTTAACACGAGAGTAAACGTAAAAAGAAGGTTTTACAAGACTCACGTTAACAATATTGCAGCAGTACGCACACAATCGAAGCGCAGTAAGGATGGCTAGTGTAACTAGCAAGAATACCACGAAAGCAAGAAAAAGAAGTACGCTATTAACTATTAACGTACCTGTCTCTTCCGAAACGAATGAGTACGAGAGTCAGAGCGACTACCATCGATAACCTCGAGTCT
+
?;<C7;;BABA>B@@AB@AAABBBA=A;;6;BBAAB?B=A@BBBCC?BB?C?BBBABAAA3A>ABB?>?C???B:@ABDDDC5CB>C4;;;.;AA>BAACCCBCC?B@BB>BAA<@@BBBCBBCCCCCCBCB?BBBB?BAA@CCBC@D?C;;:;BBBECCB?CEBADA?CC@B@><>BCCD>B>>;?@@@@2BC?BBCCCCB>>:=;>;;:6;5;?@@@?BB@@@BC?B=:::59AA>BABBCCDDAAAAABBCBBBB??>@@?@>??AB?<A=AA@>>>BB
@ATNG8:00488:06042
GATTAGTATAGAGCTCTACATAGTACTCATTCGTTTCGGAAGAGACAGGTACGTTAATAGTTAATAGCGTACTTCTTTTTCTTGCTTTCGTGGTATTCTTGCTAGTTACACTGGCCATCCTTACTGCGCTTCGATTGTGTGCGTACTGCTGCAATATTGTTAACGTGAGTCTTGTAAAACCTTCTTTTTACGTTTACTCTCGTGTTAAAAATCTGAATTCTTCTAGAGTTCCTGATCTTCTGGCGCGTATATATGTCGCCTACCATCTATAACCTCGAGTCT
+
@?A=AABBBBBBCB:;;BBBBCDCCBCCCC@CCCC=CC?C???@CCBB?BBA@?=><?AAB@B?BDBBBB?A@?BCBBB1?>?ABBB=BCCD?BBB?BB>AAADBB?BCCB@?>@9=>@=@==A==;=7617;>>:>>>?A??=>===>A@>?;>@@<@?=?=A;;;ABC8958?AAB6>:=<=====.=?AAA9??BB>>>AAA8=<==+===:<;A8<>:>>@@@==:=7;;:===///=7::=<=<===@@@>>>A<@@A<A;;;@=<8=<==>B@@@A
@ATNG8:00490:06023
GATGGTAGGCGAGAGTGAGACGCAGTACTCATTCGTTTCGGAAGAGACAGGTACGTTAATAGTTAATAGCGTACTTCTTTTTCTTGCTTCGTGGTATTCTTGCTAGTTACACTAGCCATCCTTACTGCGCTTCGATTGTGTGCGTACTGCTGCAATATTGTTAACGTGAGTCTTGTAAAACCTTCTTTTTACGTTTACTCTCGTGTTAAAAATCTGAATTCTTCTTGAGTTCCTGATCTTCTGGTGTCGTCTATCATGTACTACCATCGATAACCTCGAGTCT
+
@>BB>??=8<<>99959556>>=@CBAAAB;;2;AAA6>?<?<CC=@@?@055;;:8<8<=A@<A?ABCBBA===8<;>>>+436;33.3;9<4<4713;/3389;<48=@:989D;=?9.6/7=====88/7<<>9@BACA??==;;;>>>>><???;@B7;7;@@@@@@@?:>8888)88<8>>>>?/>>>>>7>@>==@?===5;;;;+;>=>?:>:=B=FC<?>;;7;<==>@@B=AAB=======>=====>A?=;;:<7;::=<>>:=5::<<<9;8
@ATNG8:00490:06051
GATGGTAGTATATCGCGTCGCTATCCAGAAGATCAGGAACTCTAGAAGAATTCAGATTTTTAACACGAGAGTAAACGTAAAAAGAAGGTTTTACAAGACTCACGTTAACAATATTGCAGCAGTACGCACACAATCGAAGCGCAGTAAGGATGGCTAGTGTAACTATCAAGAATACCACGAAAGCAAGAAAAAGAAGTACGCTATTAACTATTAACGTACCTGTCTCTTCCGAAACGAATGAGTACATAGATATACGTATAGCTACCATCGATAACCTCGAGTCT
+
@?CD@CCCC?@ACCCBCBC@BBCCDACCC=BBDC??=A=AACECDF@BB@B?ABA?@@@@0@?ABCCCCBBABB9>=;;;;;*;@=@49::*:A?<AAAACDCCC?B?BB@BBD@BBBBCCCCCBBBBBAAA?A@@@>?@AACBBB?C@CBB?BAECB@?@@CCAAAB>AA?BBC>AABBD>BBA>AADFD/AC?A???@???A=A<??AA<A=>>BBA>@B@@@BC@D?A@C=BBB?BBBCBBBCBBBCAAAA@>@CCCA?@AA=A778==@;@<?????;:;
@ATNG8:00491:06052
GATGGTAGCAGACGTGACAGAGCGCCAGAAGATCAGGAACTCTAGAAGAATTCAGATTTTTAACACGAGAGTAAACGTAAAAGAAGGTTTTACAAGACTCACGTTAACAATATTGCAGCAGTACGCACACAATCGAAGCGCAGTAAGGATGGCTAGTGTAACTAGCAAGAATACCACGAAAGCAAGAAAAAGAAGTACGCTATTAACTATTAACGTACCTGTCTCTTCCGAAACGAATGAGTACAGAGAGTACGATATGTCTACCATCGATAACCTCGAGTCT
+
A<<C:BBBBFEDEBBBBBBCHDDCC@CCC@CDDCBB?B@CCCCCBB?BC?A@AA@99999):>ABBBBBCA>>?8=@;;;;65B;@.:::&99949@BBBBEEE@B?BB?BCC@CCBACCCCCCCBBBBBB?CBCC@CBBAAABB?B@CBB@BAABBCDD>AABBBB?BC?CDB<>@CCD489>;?CCCC3CC?B==>@AAAA7;8;>AA=A<AAAAB@AA???AA?B@BDB=BBB?CBABDDCCAAABBABACDCCA@@BA?C;A777@@@;@<>>=>@<=<
@ATNG8:00492:06027
GATGGTAGACATATCGTACTCTCTGTACTCATTCGTTTCGGAAGAGACAGGTACGTTAATAGTTAATAGCGTACTTCTTTTTCTTGCTTTCGTGGTATTCTTGCTAGTTACACTAGCCATCCTTACTGCGCTTCGATTGTGTGCGTACTGCTGCAATATTGTTAACGTTAGTCTTGTAAAACCTTCTTTTTACGTTTACTCTCGTGTTAAAAATCTGAATTCTTCTAGAGTTCCTGATCTTCTGGTGTCGTCTATCATGTACTACCATCGATAACCTCGAGTCT
+
BCCB@BBEDBCCCDFCCBBBCEDBFCHCCCCB@BCCE>BB@B@CCECBCC@CCCAA>B?BBBB@B?BBBBBCBBA9:9989':;;?999(8797;AAB?BC<??@CBB?BDCCA@@@:=<A8=:==@?==>>;>?@?<>>@@>@@=>;A>>>;;<<:;;<?>9:6://+/767@5:=ADD5C<B<>>??>/>>888-7656AAA>>>6<<<<.<886A<A<@@<@===7664:;::8AAA8;;@=@@@>>>>>>A@@@=====@@<@BA???=9=9=;333333
@ATNG8:00492:06035
GATGGTAGCATCATGCATATCTCACCAGAAGATCAGGAACTCTAGAAGAATTCAGATTTTTAACACGAGAGTAAACGTAAAAAGAAGGTTTTACAAGACTCACGTTAACAATATTGCAGCAGTACGCACACAATCGAAGCGCAGTAAGGATGGCTAGTGTAACTAGCAAGAATACCACGAAAGCAAGAAAAAAGAAGTACGCTATTAACTATTAACGTACCTGTCTCTTCCGAAACGAATGAGTACTATGTAGAGCTCTATACTACCATCGATAACCTCGAGTCT
+
ABBG@CBBBDDCCCCBBCGCCBBBCACBB>BBBB:;;::CCCBABB?BD>A>@?A9:999$84@;BDBBF?>?@8>>;;;;;';;=;5955&59949B;AABAEFAE@BB@BBB?BBABBBDDCCCCCCBBB?BCEE?BBA@@CA@>B@BBB@CCCDCCCC?CEDE@@=?A?ABA>BBCBB=?><9899999%9;;>A=B=;>>:;966655,55<=ABB?BBAA??@>A????9?BB>??BBCBBBBABBDCCBB;;;BAA:;:=:=:<;AAB=A<;;;@@;;;
@ATNG8:00493:06016
GATGGTAGTGTGTCTCTGAGAGTAGTACTCATTCGTTTCGGAAGAGACAGGTACGTTAATAGTTAATAGCGTAACTTCTTTTTCTTTGCTTTCGTGGTATTCTTGCTAGTTACACTAGCCATCCTTACTGCGCTTCGATTGTGTGCGTACTGCTGCAATATTGTTAACGTGAGTCTTGTAAAACCTTCTTTTTACGTTTACTCTCGTGTTAAAATCTGAATTCTTCTAGAGTTCCTGATCTTCTGGACAGAGTGTGCAGATACTACCATCGATAACCTCGAGTCT
+
89;97A>BA@@BBBA=ACCC<;;9:=>999:?7<?BC:@@8:49>>>;===@@@992549=9=.51599;://)/:4:::::'777.445:39:>>466>:>>:=<999B=A@@999BB=AAB>A=BBAABCBB?CBBB>BJCBCABBCBBBCCBBB>BBB@BB@C?@@@BBBCDE?CBB@@3@4:455555$99559)9955;;<5655:::+999994949;79==00/:6:6<<<9498=<@=@?>>@@999??>@AA996958@999999.9.7??ABB@@
@ATNG8:00493:06031
GATGGTAGAGAGACTGTAGCGCACCCAGAAGATCAGGAACTCTAGAAGAATTCAGATTTTTAACACTAGAGTAAACGTAAAAAGAAGGTTTTACAAGACTCACGTTAACAATATTGCAGCAGTACGCACACAATCGAAGCGCAGTAAGGATGGCTAGTGTAACTAGCAAGAATACCACGAAAGCAAGAAAAAGAAGTACGCTATTAACTATTAACGTACCTGTCTCTTCCAAACGAATGAGTACTGCGTCTCACTCTCGCCTACCATCGATAACCTCGAGTCT
+
AAAB=AAC:;9?@>=>@>:@9:555)5<<=:;;9?B?C?CCAAAAA=9:39;?>:<<=>>+=;8=:@@A???>>8<?@>=>=,99455;?@2CCCACBBBBB@AC=A=@@6;;B?BBCCDBBBCCAAAB;;;7;@@@?CBBADDCC@D?B<;70>@<000@=@CB???==?8=77,78;<<5<8838ACCC3CC@987@??;996<69=??=B=<=A@@<@A855<=:?8BB>B77.7==777?BBBBBC@???>>>?::6:3304333;::6;7<::BBAAA
@ATNG8:00497:06036
GATTAGTATAGTGCTCTACATAGTACTCATTCGTTTCGGAAGAGACAGGTACGTTAATAGTTAATAGCGTACTTCTTTTTCTTGCTTTCGTGGTATTCTTGCTAGTTACACTAGCCATCCTTACTGCGCTTCGATTGTGTGCGTACTGCTGCAATATTGTTAACGTGAGTCTTGTAAAACCTTCTTTTTACGTTTTCTCTCGTGTTAAAAATCTGAATTCTTCTAGAGTTCCTGATCTTCTGGGTGCGCTACAGTCTCTCTACCATCGATAACCTCGAGTCT
+
BBC@BBBBBCCDCCBBCCCCCCCCCCCD;;:;BBB?CC@D@BBCCBBA@CCC@@>@@BBBC?C?CBBCBBBBD<::999(7B<A???;?CCC@BBB?BB598?CDB@BAAABBB@7>>C<A<A>>>?@>><>>>>;@?AB???AAA@???@??<???<AA=A;>>>BB@??@=@AAAA5A=A=?@@??/?AABDD5<==>===//*/999+::>=D=D;@A;???@@@A<@<@AAA@@<>==@:;;:A@>==>>>AA@@@==>6<///<66167:>:;:?==
@ATNG8:00498:06014
GATGGTAGTATAGAGCTCTACATAGTACTCATTCGTTTCGGAAGAGACAGGTACGTTAATAGTTAATAGCGTACTTCTTTTTCTTGCTTTCGTGGTATTCTTGCTAGTTACACTAGCCATCCTTACTGCGCTTCGATTGTGTGCGTACTGCTGCAATATTGTTAACGTGAGTCTTGTAAAACCTTCTTTTTACGTTTACTCTCGTGTTAAAAATCTGAATTCTTCTAGAGTTCCTGATCTTCTGGATATGAGTGACTCGTGCTACATCGATAACCTCGAGTCT
+
CCCD?BBBBBDF@@@BBAADGDCCCCBBBDBC?BCCC=BB?B@@@@BCCB>BACBB@D?BCBB>A?A@AAC??8B6::=<<)33,3333(3;9;6;37,3</38?;<<8BBB?9:<<8==><@<@==<<===8=>>>;??A?@@;;;@@@@@<<<6///7@@9=6>>AA???@A<><>>>1=;A6;;@@?/==98818@?A@@@=<<8=>=>/>;;;:5:8<A<B;<;>>>;?;===@@@7;<A=AADBB>>>;::><=;;67//-777733-659<;<?=96
@ATNG8:00499:06015
GATGGTAGGAGACACGTCGCACACGTACTCATTCGTTTCGGAAGAGACAGGTACGTTAATAGTTAATAGCGTACTTCTTTTTCTTGCTTTCGTGGTATTCTTGCTAGTTACACTAGCCATCCTTACTGCGCTTCGATTGTGTGCGTACTGCTGCAATATTGTTAACGTGAGTCTTGTAAAACCTTCTTTTTACGTTTACTCTCGTGTTAAAAATCTGAATTCTTCTAGAGTTCCTGATCTTCTGGGCAGACTCTCACACGCCTACCATCGATAACCTCGAGTCT
+
AACC@DCC?BBBBBCCBBBCCCDCCBBBBB;;:;BBD>CC@C@BBBCDCB?BCBAA?@=@BBC@D@DDBCCBBBB?BCCDC3BB?B???:?BBC?BBC@BB?979CAA>CCBAAABB?BA=:==@@@768:;=A>==;AAAAA@@<<<AAAA;;<:687;@@9>:=ABBBAAAA:?>ADC5@<?:==DDC/>??CD7==A>>>?AAA<AABB/C;;;B<?<?@<@@AA???<A<@@@@AA9<<@C9A9;;==>??@@@AA=59996=///9996>=A;;;9///
@ATNG8:00457:06066
GATGGTAGGCGAGAGTGAGACGCAGTACTCATTCGTTTCGGAAGAGACAGGTACGTTAATAGTTAATAGCGTACTTCTTTTTCTTGCTTTCGTGGTATTCTTGCTAGTTACACTAGCCATCCTTACTGCGCTTCGATTGTGTGCGTACTGCTGCAATATTGTTAACGTGAGTCTTGTAAAACCTTCTTTTTACGTTTACTCTCGTGTTAAAAATCTGAATTCTTCTAGAGTTCCTGATCTTCTGGTGTCGTCTATCATGTACTACCATCGATAACCTCGAGTCT
+
@;AB;>CC@BBCDBCBCCCCHGGCCCCBCCAA?BCDD?CB@B@CABBBBB?CCCBB@C>@@@D?B@B?@@BCBBC=??;;;+=<9@:9:(7=>>;@00-/>;00/69949?@ABBBB?BB>:=:>DB>>>??<@BBB;??AA@@@@@A@@@:::?;==><@A<>8=AAD@??@@;AAAAA5A;?977666(6<ADC8==@@>??=<<8<<==.====>;>=@@<AADD===<A<A>AAAA8=<A;888??>>=>@A>>>>?@@@@<AAAAA>>:=<A@@@@:::
@ATNG8:00458:06104
GATGGTAGCATCATGCATATCTCACCAGAAATCAGGAACTCTAGAAGAATTCAGATTTTTAACACGAGAGTAAACGTAAAAAGAAGGTTTTACAAGACTCACGTTAACAATATTGCAGCAGTACGCACACAATCGAAGCGCAGTAAGGATGGCTAGTGTAACTAGCAAGAATACCACGAAAGCAAGAAAAAGAGTACGCTATTAACTATTAACGTACCTGTCTCTTCCGAAACGAATGAGTACGGAGAGTACGATATGTCTACCATCGATAACCTCGAGTCT
+
;6<<8<>==<?5;965;;@?@A@BB=ABBB>CCCC@G?BBCC@@@?AA=@<@BA::99:):<@?ABAABBBBA8A@:9999(:7232333&39;4::=BB?>>><@7;;<A@@7;;>>A@@?===BBAA;;7;;;>;=>>>>@@B=B<A?C??@?????>::;;=AB?BB?B??9=@::9)6;:6/////'//.5558=9;728:;>AA;>;>>?AA=@@@=:;;;?;?@B;>AA?AAABA?;;5;;>>>>?;;;==?>;===9=///9660:+//9::9=:
@ATNG8:00463:06063
GATGGTAGTAGTACACTAGTCATACCAGAAGATCAGGAACTCTAGAAGAATTCAGATTTTTAACACGAGAGTAAACGTAAAAAGAAGGTTTTACAAGACTCACGTTAACAATATTGCAGCAGTACGCACACAATCGAAGCGCAGTAAGGATGGCTAGTGTAACTAGCAAGAATACCACGAAAGCAAGAAAAAGAAGTACGCTATTAACTATTAACGTACCTGTCTCTTCCGAAACGAATGAGTACACACTCTCATATGACACTACCATCGATAACCTCGAGTCT
+
BBBB?BABBBCBCIBBBDDCCBBBB@CBB@CDBA@A?A?CCCCCDD@CC@C@CBBBBCCC5C>@@BBCCCCAA@8><;;;;;*;D=A5;;;6<IJBIBBCCDDA@?@@BE@CCD?BCCBBCCCDCCBBCCCC?CCCD?BCCCCBBB?C@CCB?ACCDDCBB?BBBCCC?BB?BBB@BBBCF>BBB?BBBBB3BC@BBAAABBAA<A;??==9=;>ACCD@AAAADCC?B?BBB<BBB<??CBBBBCBBBBBBC@@A@@????BBB>B:99?<=2949@@AA888
@ATNG8:00464:06098
GATGGTAGTATAGAGCTCTACATAGTACTCATTCGTTTCGGAAGAGACAGGTACGTTAATAGTTAATAGCGTACTTCTTTTTCTTGCTTTCGTGGTATTCTTGCTAGTTACACTAGCCATCCTTACTGCGCTTCGATTGTGTGCGTACTGCTGCAATATTGTTAACGTGAGTCTTGTAAAACCTTCTTTTTACGTTTACTCTCGTGTTAAAAATCTGAATTCTTCTAGAGTTCCTGATCTTCTGGGTGCGCTACAGTCTCTCTACCATGATAACCTCGAGTCT
+
BBCC@CBBDCBA@@B>BBBC?CBBCCCCCFCC@BCCC=CD?B?BCAAABB?CBBBD@C?AAAB?B=A@?>B==?B8BBB@@1><6>?@@8@B@@=A995:C=@ABAAA?BBDCAA?A=AAA:>:=@>=<===8<=??<?AA>>>===@@AAAADD<@?@=?B<?=>>>@@@???<?@ABB5B=B7;;?>>/>AADD;AA???@@@@A=@@@@/@????=?<@D;@@AAB@A=@<>==@CC==:::2///:637::///76:==?C7776;22,2,,,,*,222
@ATNG8:00469:06075
GATGGTAGGCGACATACATACGCGCCAGAAGATCAGGAACTCTAGAAGAATTCAGATTTTTAACACGAGAGTAAACGTAAAAAGAAGGTTTTACAAGACTCACGTTAACAATATTGCAGCAGTACGCACACAATCGAAGCGCAGTAAGGATGGCTAGTGTAACTAGCAAGAATACCACGAAAGCAAGAAAAAGAAGTACGCTATTAACTATTAACGTACCTGTCTCTTCCGAAACGAATGAGTACGATGAGAGAGCTCTCTCTACCATCGATAACCTCGAGTCT
+
55<>:>=B@BBB=BCCBABADCDDDAC;;;;FCCDCAGABB@AABA=AB;@<=<=999::*;4;:BCBCB@@BB:;:EJEGD2DCAC7;::*:A@;@;9:;;>@@<??A@<@@B?BBCCCGCCC@;;;CCEI@AABD@CBCBBDDD@DBDCC@BAAC@@AB@FCBDCD@CC@CBB?BBBAB=A9949AABB3BA@???BB@@?@;@;@@BB?C@ABB@@<@@;::??:?:9::.9=<9@BBBBBBB9999BAAA@A@@@@@:99@<<655777;A<AA888779
@ATNG8:00473:06063
GATGGTAGTATATCGCGTCGCTATCCAGAAGATCAGGAACTCTAGAAGAATTCAGATTTTTAACACGAGAGTAAACGTAAAAAGAAGGTTTTACAAGACTCACGTTAACAATATTGCAGCAGTACGCACACAATCGAAGCGCAGTAAGGATGGCTAGTGTAACTAGCAAGAATACCACGAAAGCAAGAAAAAGAAGTACGCTATTAACTATTAACGTACCTGTCTCTTCCGAAACGAATGAGTACTATAGACTATCTGAGACTACCATCGATAACCTCGAGTCT
+
;5::7;>BBBBBDCDCCBCCCDCCC@BBCACCJCBB>B@BCCBBCD@DD>B@BCBABBAA2A?AAC@@@CA??C>BBBB@@B0>@;=2:::4:BD@AABBCCCBBAHACA?@BC@CCCCCCGDCCBBBB@@@?AAAC?BCCCCBCC?D@CBB?BCCCBCBC?CAA@CD@BA?BBB?BBBCC=A=><>CDCE3BB?A@>>>>BBC<?;??@C:;59=??@<@@?ABBB?A@:::8:AB>BACCCCCCCBBBBBBB?BBBBBBBBBD?B>??A??9>9>>>BB@;;
@ATNG8:00480:06075
GATGGTAGTGTCATATGAGAGTGTGTACTCATTCGTTTCGAAGAGACAGGTACGTTAATAGTTAATAGCGTACTTCTTTTTCTTGCTTTCGTGGTATTCTTGCTAGTTACACTAGCCATCCTTACTGCGCTTCGATTGTGTGCGTACTGCTGCAATATTGTTAACGTGAGTCTTGTAAAACCTTCTTTTTACGTTTACTCTCGTGTTAAAAATCTGAATTCTTCTAGAGTTCCTGATCTTCTGGGATGTGTGCGCAGTGCCTACCATCGATAACCTCGAGTCT
+
BCCC@CCCCCCCCCCBCCGGHCBBBCBAAB;;:;CCC=CCC@CBBBCFDAEECCC?D@DDCC<A=BFDDCBBAA;:::::*9;4;BCF?BBBD?CCC@FD>AABDDJ@BBBCCCCE@CBB?B@CCCCCBA@<??BC?CCCCCCCCCCCBCCD@@>@BB@BB?B?BBCCCECBB@BDCCC:@;@;;;;;;*;CABA=A@BDCCCDCB5;<;;*;AA;;9;>BC@BBBCCCC@B@CBBBDD?BBCD=AAAAACCCCCCAABB@CCC@B@@@B;;5;7;CCDDD@@
@ATNG8:00481:06069
GATGGTAGCACGAGTCACTCATATCCAGAAGATCAGGAACTCTAGAAGAATTCAGATTTTTAACACGAGAGTAAACGTAAAAAGAAGGTTTTACAAGACTCACGTTAACAATATTGCAGCAGTACGCACACAATCGAAGCGCAGTAAGGATGGCTAGTGTAACTAGCAAGAATACCACGAAAGCAAGAAAAAGAAGTACGCTATTAACTATTAACGTACCTGTCTCTTCCGAAACGAATGAGTACGATGAGAGAGCTCTCTCTACCATCGATAACCTCGAGTCT
+
DBBB@CEFBCB==>GIDCCCCCBBC@BCC@BBBCBB@CACBCCBCC@CC?B@CCBA@AAA2A?BCCCCCCC?@@:?DABBBB5BC>B5;;;*:BB?CCCCCBCCC@C@CC@CBB?BBBABBCCCCCDCCCCB?BCCB?BBBBBBBB?B?B@@=@CCCBBBD?CCCBBB?BB?BBB=??CCC>CAA=ABABB3BB?BBB@A@@@@<@;>>AB;>;>ACCB@CC@@@EE@C?BBC?FBC?BCCCCCCCBAAABCBBBA==<>ADDAA<@:::>7716;>=>?@>>>
@ATNG8:00485:06079
GATGGTAGTATATCGCGTCGCTATCCAGAAGATCAGGAACTCTAGAAGAATTCAGATTTTTAACACGAGAGTAAACGTAAAAAGAAGGTTTTACAAGACTCACGTTAACAATATTGCAGCAGTACGCACACAATCGAAGCGCAGTAAGGATGGCTAGTGTAACTAGCAAGAATACCACGAAAGCAAGAAAAAAGAAGTACGCTATTAACTATTAACGTACCTGTCTCTTCCGAAACGAATGAGTACGAGAGAGCACACGTGTCTACCATCGATAACCTCGAGTCT
+
?=CC?CCCCBBBBBBABBDBABCDB>@@@>AACC;;7;5;<;::CC<@A@C@DCCCDDDD5C?@ABBDCB;;9B=?=A@@@?0>D6979DB3@<<9;CCCC@@@@?@@CC@BBB@BECCCCBCBCCCAB@BB>BBBB=@@CBAACC?C@B;<8;BAABBCC?@@AAAA=AA=@A:69;333(3996;;;;??':@:0//?=@<>B<A7>=>;;?:659>>:>?@@@?C=@9?@@8=>B7<<;<??@@?=?@:::ABBCBBB>>:>=:;552555.54::;9<567
@ATNG8:00494:06068
GATGGTAGCGCATATCAGCGCAGCCCAGAAGATCAGGAACTCTAGAAGAATTCAGATTTTTAACACGAGAGTTAAACGTAAAAGAAGGTTTTACAAGACTCACGTTAACAATATTGCAGCAGTACGCACACAATCGAAGCGCAGTAAGGATGGCTAGTGTAACTAGCAAGAATACCACGAAAGCAAGAAAAAGAAGTACGCTATTAACTATTAACGTACCTGTCTCTTCCGAAACGAATGAGTACGTGTGCGACGTGTCTCCTACATCGATAACCTCGAGTCT
+
A>DE@B<:;?;;;<<<666CCAAB?7<<C?BCBCBD>B@BBB@DCC=A@5:27@@99999$94=9:=77>//)/0)//0///&/<7<8=<;+://)/////7955.5.44.4993:@@<AB<B?@@@@;;;A?BBBB?AAAAAC:;7;?BCC@BBCCBABB79:B@@?=9:69AA=@?@>>.79<8=ABBB3BB;993>>=78778:<BBC>B>@=@@C=>??9:9?20,0=@6=00*0086899:8;==<BBA@A@B@A@;?>=?@9898839>>>>A<<:9
@ATNG8:00498:06062
GATGGTAGAGTATCATGTGTATCTCCAGAAGATCAGGAACTCTAGAAGAATTCAGATTTTTAACACGAGAGTAAACGTAAATAGAAGGTTTTACAAGACTCACGTTAACAATATTGCAGCAGTACGCACACAATCGAAGCGCAGTAAGGATGGCTAGTGTAACTAGCAAGAATACCACGAAATCAAGAAAAAAGAAGTACGCTATTAACTATTAACGTACCTGTCTCTTCCGAAACGAATGAGTACATAGATATACGTATAGCTACCATCGATAACCTCGAGTCT
+
444;8<==666==;?ABBCA6655;5:<<:>@<<@;8<256>>=:<599.5.4::<<===*@.555559555:<1:555909;<<.5.555&5;>.45444;4558<8:;:>BB7:6D@AABBABBBB>>;;;<=<<8<<:455896<7;;>;===<<<::0438::;<@B?:::44443=(333,333333#37133338885505,22994958<>:929>95///)/)///)/--(-///8879:9<9:549AA???BBA@??<897;;8;6<>888>988.
@ATNG8:00453:06115
GATGGTAGTCGCTGATGATATCTCCAGAAGATCAGGAACTCTAGAAGAATTCAGATTTTTAACACGAGAGTAAACGTAAAAAGAAGGTTTTACAAGACTCACGTTAACAATATTGCAGCAGTACGCACACAATCGAAGCGCAGTAAGGATGGCTAGTGTAACTAGCAAGAATACCACGAAAGCAAGAAAAAGAAGTACGCTATTAACTATTAACGTACCTGTCTCTTCCGAAACGAATGAGTACGAGAGAGCACACGTGTCTACCATCGATAACCTCGAGTCT
+
DBBC?B>BCDCCBBBCDDCDBBBD@CCDACDBCBB@C@BDDDCBB@CD@C?DDBBCCCC3C?CBBABBAC???:?AABDCC5CHAD@BBB:BBC?CCCBBBCCC?B@CC?CCC?BBBCCCCCCCCCCCBBB?BCCC?BBCBAABB@C?B??>?CCCCCCC?CCBBBB?BB@???>AABCB>BBA?BBBBB3BB?B>@?B??>><><??BB<@<AABCB@BCBBBBB?B?CCC>BBB@BABBBBCCBBBBBBBBBAAAAB::;@@<@:;;>88078<=>AB;;:
@ATNG8:00470:06142
GATGGTAGGAGACACGTCGCACACGTACTCATTCGTTTCGGAAGAGACAGGTACGTTAATAGTTAATAGCGTACTTCTTTTTCTTGCTTTCGTGGTATTCTTGCTAGTTACACTAGCCATCCTTACTGCGCTTCGATTGTGTGCGTACTGCTGCAATATTTTAACGTGAGTCTTGTAAAACCTTCTTTTTACGTTTACTCTCGTGTTAAAAATCTGAATTCTTCTAGAGTTCCTGATCTTCTGGGCAGACTCTCACACGCCTACCATCGATAACCTCGAGTCT
+
ACCC?CCE@CA@?BBCCDCCCC@A@@@ABA@A=CDCD=BB9;7;@@AB;;6;ADAA=B8;9<C9C9=???CCA<@777333$786<8<=78===9BBB>BB@989C??>@CCCCACC?CA@;A=A<<::::;<>>;:6:?===BB???A>>>@@@<888AA6A=B===@>CCI@CBCCC;C=@=;;;;;*;@AAF>BBCCCCCCAA;@@?@,@:;:D@D@??=?BBB988>A<?BBBBB=ABAA;A999BBBCAA??>>96:@>99///<771;=@@@@@;;;
@ATNG8:00471:06149
GATGGTAGCGCACACATAGATACAGTACTCATTCGTTTCGGAAGAGACAGGTACGTTAATAGTTAATAGCGTACTTCTTTTTCTTGCTTTCGTGGTATTCTTGCTAGTTACACTAGCCATCCTTACTGCGCTTCGATTGTGTGCGTACTGCTGCAATATTGTTAACGTGAGTCTTGTAAAACCTTCTTTTTACGTTTACTCTCGTGTTAAAAATCTGAATTCTTCTAGAGTTCCTGATCTTCTGGAGATACACATGATACTCTACCATCGATAACCTCGAGTCT
+
BCBB?B??ACDECCBBCCCCCBBBDDCCCD;;6;;;;6;B?BBCEFEGCC@CCCCC@C?BC??>@@CCCCBCB?>:99999)9B=B@@@9@CCB@BCC?CE=AAACCC@CCCCCCDD?CBB?C?CCCCCBBB?BBCC?CCCCCCBCCCCCCBBBB?CCC@CC?B@BCCCCDCEC?B@@@@9@>D>:::::*:C@A@:@@BBBCHCCC?BBBB2B@ABC@FACC?CBCEEBB@B@ABBCDD>A@C?CCCCBBDCCCCCBCCCCCC?<?000?//07@EECAAAAC
@ATNG8:00473:06147
GATGGTAGGTGCACATGAGTGTATCCAGATGATCAGGAACTCTAGAAGAATTCAGATTTTTAACACGAGAGTAAACGTAAAAAGAAGGTTTTACAAGACTCACGTTAACAATATTGCAGCAGTACGCACACAATCGAAGCGCAGTAAGGATGGCTAGTGTAACTAGCAAGAATACCACGAAAGCAAGAAAAAGAAGTACGCTATTAACTATTAACGTACCTGTCTCTTCCGAAACGAATGAGTACAGAGAGTACGATATGTCTACCATCGATAACCTCGAGTCT
+
>>>C?C?E@BBAABDCDCECCCCCC?BBCCBBBCBB?B?BBBDDCC?BC@C@BBB:::::*:>ADKCCCCCCCC=BB9:999*9C;A9AAA7ABC@BDFBBACCC@C@CC?AAA?CCCABBCCDCCCCCCCCABDCC@BBBBBBBB?CBCBC?CCBBBCAA?ADBBAA?BC@A@A577FCC9B<<6;;;==1=A?B>?>CCDCC?B?@@@@:=:=@BBB@AA@BBBB@B?BCE>BBB?BAAABBDDDC@AABCCCBBBBBA@?CC?C788A??8949>=?@@>>
@ATNG8:00480:06132
GATGGTAGGCGTGTGAGAGTCTGCCCAGAAGATCAGGAACTCTAGAAGAATTCAGATTTTTAACACGAGAGTAAACGTAAAAAGAAGGTTTTACAAGACTCACGTTAACAATATTGCAGCAGTACGCACACAATCGAAGCGCAGTAAGGATGGCTAGTGTAACTAGCAAGAATACCACGAAAGCAAGAAAAAGAAGTACGCTATTAACTATTAACTTACCTGTCTCTTCCGAAACGATGAGTACCTCTCAGACGCTCGTCCTACCATCGATAACCTCGAGTCT
+
@@A<<@>EH@AA@=@BBBA;99944)5;<>BBBCBB@B@@@AA;;;69@;@8@A@::;;;);4:????>CCCDD9><99999'9757==CC5@@;8:>8>@BB@A>A?A?;??>9==@@A>>>B????????;?<<><@>@@:;:><@<@@B?BCAAA@BC>B?<=B@9=<8==?<@@@BB=B?>;:::::(:@378>>>>ABA<@<???>5;5;=8=>:>>>>>>><A=DDD:>?@?CAA????BBBBBCDA??AABA<:>AA:>:>=>;;2828?ABA???
@ATNG8:00493:06134
GATGGTAGCTATACGTATATCTATGTACTCATTCGTTTCGGAAGAGACAGGTACGTTAATAGTTAATAGCGTACTTCTTTTTCTTGCTTTCGTGGTATTCTTGCTAGTTACACTAGCCATCCTTACTGCGCTTCGATTGTGTGCGTACTGCTGCAATATTGTTAACGTGAGTCTTGTAAAACCTTCTTTTTACGTTTACTCTCGTGTTAAAAATCTGAATTCTTCTAGAGTTCCTGATCTTCTGGAGATATCATCAGCGAGCTACCATCGATAACCTCGAGTCT
+
CECC@CBBBCCCCBBCCCBCCCCCCCCCCCCC@CCCD>DD?D?BBBBCCC@CCCCC@D@CABB>B@DCBCBCBCB?ABABA2AB?C>>>:?ECC?BAA>AD<>??BBE@CCAB@?@C=@@B>B@@BB>>>>><@A??<?@@AAA?AAAA@AA=>><>>><A@<@=AA@???BAA:=>@@A6A=A<>>@@@/@@@AA8?;;;;;AA>>;>???/?;;<C<@<@A=A@??ABB<B;??@@AA7;:A<???AAA??AAAA>??@>@@A;@:::@@@<>;>DD?>>@@
@ATNG8:00453:06203
GATGGTAGCTCACGTACGTCACACGTACCATTCGTTTCGGAAGAGACAGGTACGTTAATAGTTAATAGCGTACTTCTTTTTCTTGCTTTCGTGGTATTCTTGCTAGTTACACTAGCCATCCTTACTGCGCTTCGATTGTGTGCGTACTGCTGCAATATTGTTAACGTGAGTCTTGTAAAACCTTCTTTTTACGTTTTCTCTCGTGTTAAAAATCTGAATTCTTCTAGAGTTCCTGATCTTCTGGGTGTATCAGCGAGTATCTACCATCGATAACCTCGAGTCT
+
AACC@BBBBBCCCDFCBAAACCCCCCCC@@A?ADDD?CC@CADCCBCCC@BBCCG@G@DDBB@C?BBCCCBCBC?BBBBB5CC@CBAA<ABBB?BBB<BC=@@ACDF?BABBBCAB=A@B?C?BBBBB>??>ACBB?A?@@AAAAAAA@@@=>>=??@<AA<A;AAABA>>>B=BAAAA6@<@:==CCD/CA:::92:<>>C>>>@<A@AA/@888A>E>AA:@@AA>>><?=@@BBAA7;;AD;>><AB@@:::@=>>?99=@39///;885><A==9:///
@ATNG8:00454:06191
GATGTAGACACGTGTGCTCTCTCGTACTCATTCGTTTCGGAAGAGACAGGTACGTTAATAGTTAATAGCGTACTTCTTTTTCTTGCTTTCGTGGTATTCTTGCTAGTTACACTAGCCATCCTTACTGCGCTTCGATTGTGTGCGTACTGCTGCAATATTGTTAACGTGAGTCTTGTAAAACCTTCTTTTTACGTTTACTCTCGTGTTAAAATCTGAATTCTTCTAGATTCCTGATCTTCTGGGTGTATCAGCGAGTATCTACCATCGATAACCTCGAGTCT
+
@BBBB<CFDFC@AA;::CCGCBBCCCCCCCCACCCC=CD@C@DCCCCBB?BCBCB@C=@@AC@C@CACAACCBB?99:::(974>898/7AAC>ABC?BB9::>BAA?BCCCCBBB?>>A<A<A?A?@@>><>AAA<@@@AA<><@???AA=>><@>><>@<@=@@@B??>AA<>;;:;2;=C=?????/?>::@2://///<96:0887(2996C5>9;;7;=;<;;7=///99;=7???D8??@???A???@@@AA=>=>7=///===9@<@@@@@>=>
@ATNG8:00461:06179
GATGGTAGACACGTGTGCTCTCTCGTACTCATTCGTTTCGGAAGAGACAGGTACGTTAATAGTTAATAGCGTACTTCTTTTTCTTGCTTTCGTGGTATTCTTGCTAGTTACACTAGCCATCCTTACTGCGCTTCGATTGTGTGCGTACTGCTGCAATATTGTTAACGTGAGTCTTGTAAAACCTTCTTTTTACGTTTACTCTCGTGTTAAAAATCTGAATTCTTCTAGAGTTCCTGATCTTCTGGGATGTGTGCGCAGTGCCTACCATGATAACCTCGAGTCT
+
ABBD@CDCCCCCABBAA@<CCCCCCABACCCDACCBC>CF?B?BDCBCBB@CCCCD@D=@>BC@C?CBBBBBB=C>BBBAB+@9499::,8BAB>AAA?=<3::><;?=@BBBBBBB?>>A=A:>?AAB@@@8::?@5::?<<<=>>=@@E788A<@@A:>>=D;??@@A;;;C=AAAAC;C=D=?????/?A:99*//////99:<5;;;9(5677;5=4894<9///88486@><<;;778;<07/.-7--/;<66:==<===8;;AAAB=B=>==>>>>8
@ATNG8:00461:06197
GATGGTAGCATCATGCATATCTCACCAGAAGATCAGGAACTCTAGAAGAATTCAGATTTTTAACACGAGAGTAAACGTAAAAAGAAGGTTTTACAAGACTCACGTTAACAATATTGCAGCAGTACGCACACAATCGAAGCGCAGTAAGGATGGCTAGTGTAACTAGCAAGAATACCACGAAAGCAAGAAAAAAGAAGTACGCTATTAACTATTAACGTACCTGTCTCTTCCGAAACGAATGAGTACAGAGAGTACGATATGTCTACCATCGATAACCTCGAGTCT
+
??AB8<>>666=>?>>FFAA@CC@@<@CC>@ABBA@>@>BACCCCC@CB?B?AA@===9=);8ABAABDBBBBA8>>;;;;;';><>?BB=2@BB>9<9BBBC@@>@@CC@DBB@BCCCCDCCCCBBBCBBB@CB@@>@AA@CBBB?B?B;;8;AACCCCD=AABBBC?CC?BBB?DBABE=?<<999::99%:>;>B=BB:B@><>999==2>;?@AAA@@@@@@AD@C?BBE>CBB=??@ABABBBBBBBBBAAABCBBAAA?;7:AA??@D3838?>>>?:8
@ATNG8:00463:06186
GATGGTAGCGCGACGAGCGTAGACCCAGAAGATCAGGAACTCTAGAAGAATTCAGATTTTTAACACGAGAGTAAACGTAAAAAGAAGGTTTTACAAGACTCACGTTAACAATATTGCAGCAGTACGCACACAATCGAAGCGCAGTAAGGATGGCTAGTGTAACTAGCAAGAATACCACGAAAGCAAGAAAAAGAAGTACGCTATTAACTATTAACGTACCTGTCTCTTCCGAAACGAATGAGTACTATGTAGAGCTCTATACTACCATCGATAACCTCGAGTCT
+
AFCD@CCBBBCBDDBBBBBEECDCD?BBBACCCCAA>A8;;EBBBDACC>A>ABBAAAAA2A>BBBECDBBBB@9@@>@@@@0@B=B>BBB9BCC@BBCBCCCCC?B@CD@CCB>CAACCCCCCCCCCCBCC@BBBB>AABBBBBB>A?A@@>ACBBBBBB?ACCCCC?AA?@@A?BCCCD>B??<?DDDD2BB?ABBBB@@@@6:7;=?>1818>BA@=AB:::??AC@BBB>BBB@BBCBBCBAAABBCC???;;;@@>>>?;6;///=<<1;7;AAAA<;<
@ATNG8:00465:06194
GATGGTAGTATCTGTCTACGAGAGCCAGAAGATCAGGAACTCTAAGAAGAATTCAGATTTTTAACATCGAGAGTAAACGATAAAAAAGAAAGGGTTTTTACAAAGACTCACGTTTAACAATATTGCAGCAGTACGCTCACAATCGAAGCGCAGTAAGGATGGCTAGTGTAACTAGCAAGAATACCACGAAAGCAAGAAAAAGAAGTACGCTATTAACTATTAACGTACCTGTCTCTTCCGAAACGAATGAGTACTATAGACTATCTGAGACTACCATCGATAACCTCGAGTCT
+
7:;;=ABABAA>>;;;;<>>BDCBB?B@@=@;0//9)/)-67-/)/;6:8681-----999+938:99:88889;;2877333333#333(33(3777$3333(3365556667'.(..233305667@CCCCCCDCBBAC?BBAB?B?@>BBBB?B?BBB@BBBCBCCC?CDABBA?CC?CCD@BBBAA9@??8<>@??2?B?BBBAB>BAA8;6;>;;1818>CAA>@@@@@BB?A>@AA<@BC@BAACCDCCBBBBBBBBBBBBBCBBBBA?B999?AA<?;>A@@A@@?
@ATNG8:00466:06190
GATGGTAGTATATCGCGTCGCTATCCAGAAGATCAGGAACTCTAGAAGAATTCAGATTTTTAACACGAGAGTAAACGTAAAAAGAAGGTTTTACAAGACTCACGTTAACAATATTGCAGCAGTACGCACACAATCGAAGCGCAGTAAGGATGGCTAGTGTAACTAGCAAGAATACCACGAAAGCAAGAAAAAGAAGTACGCTATTAACTATTAACGTACCTGTCTCTTCCGAATCGAATGAGTACGAGAGAGCACACGTGTCTACCATCGATTACCTCGAGTCT
+
BBBC?BCBCAABCCCBBBBCCDCCC@BBB@CCBCBB?B?AACCCCC@CC?C@CAA;;;;;*;?DCBBCECCBBA9@>;;;;;*;C>B<AAA8ACDGBBBCCCCBB@B@BB?BBD=@@AADCCCCCCCCCBCB@DBBB?BBCCBBAA?CAD@@=@CBCBBBB?CBCCCC?AA?CCC>AABBG<B??<?BBBB3BA<A???AAABA<@:>>EE:>:=@CCD@CBA@?AA=A?AA>BCCC@BDDGGABACCBBBBBAA>>BBBBBABB?B999A@<@@>AABB>===
@ATNG8:00476:06162
GATGGTAGCGCATATCAGCGCAGCCCAGAAGATCAGGAACTCTAGAAGAATTCAGATTTTTAACACGAGAGTAAACGTAAAAAGAAGGTTTTACAAGACTCACGTTAACAATATTGCAGCAGTACGCACACAATCGAAGCGCAGTAAGGATGGCTAGTGTAACTAGCAAGAATACCACGAAAGCAAGAAAAAGAAGTACGCTATTAACTATTAACGTACCTGTCTCTTCCGAAACGAATGAGTACAGAGAGTACGATATGTCTACCATCGATAACCTCGAGTCT
+
ADBB?B;66>>CCCCCBCCCCCBBB<BAA=ACCCCD@B@BCCECCC?CD@C@BCBA@@@@0@?CHCJGICCBCB9AB;;;;;*;C>D=@@@1@B@?BBBBCBBBB6;6;A>AAB?BDDDCDDDBBBBBBDBB>BCBB@BBBBBC;:6<?BAB>ADDBBBCD@CBDDCC?CC?BBB?BBBBB;A??<?DDCC3CC?@AABBBBBB5959??=4959?@@@?BB;;;AA?B?CBD=AAB:99CCCCCCCCCBBBBCCBBBAAABBBB@B>>>BBC;:5:A=<==@>
@ATNG8:00476:06182
GATGGTAGCAGACGTGACAGAGCGCCAGAAGATCAGGAACTCTAGAAGAATTCAGATTTTTAACACGAGAGTAAACGTAAAAAGAAGGTTTTACAAGACTCACGTTAACAATATTGCAGCAGTACGCACACAATCGAAGCGCAGTAAGGATGGCTAGTGTAACTAGCAAGAATACCACGAAAGCAAGAAAAAAGAAGTACGCTATTAACTATTAACGTACCTGTCTCTTCCGAAACGAATGAGTACTGCGTCTCACTCTCGCCTACCATCGATAACCTCGAGTCT
+
<>CC?CCABBCCACBCBBBCDAAAC@CCB?BCCCCC?B<A??@@?C?BA>A?AB@??EEC3C?B@??BB@A:99,9@;;;;;':><<4999&9@@=CA@ABBD;:;;@CCACCC?BBBBCCCCCCCCBBBAC@CCCC=@@BBBBBC=B@BAA>@BAACCDD>A@@ACC?CC@>>@?ABAAA;@<<999::9:%:::9;8;>>@@@=A<>=??7=9=A@@@>AAAABBB?B?BBF@FAA=?@CCCBBB???@@:::A@@@A::8;DD?C::9C?A4:7:@BBBAAA
@ATNG8:00477:06185
GATGGTAGCGCATATCAGCGCAGCCCAGAAGATCAGGAACTCTAGAAGAATTCAGATTTTTAACACGAGAGTAAACGTAAAAAGAAGGTTTTACAAGACTCACGTTAACAATATTGCAGCAGTACGCACACAATCGAAGCGCAGTAAGGATGGCTAGTGTAACTAGCAAGAATACCACGAAAGCAAGAAAAAAGAAGTACGCTATTAACTATTAACGTACCTGTCTCTTCCGAAACGAATGAGTACGATGAGAGAGCTCTCTCTACCATCGATAACCTCGAGTCT
+
CDCC@C:69?CC@AADEBBBCCBBA=BBBBCCDDBC?B?CCBCCCC@DD?A??AD:::::*;=BBCCCCDCCCF=B@@???@0@B>C=AAA9BBB@CCCCCCCBB>A?AA>CCF@BBCCC@@ADDCBBBCCD?CCCE>@@@@AABB@BACCCACBBCCCCC@BBBBBB?AA=AAA<??A@@;A@>;999989%9@>??=?CCCAB>A>@ABB:?;?=CBB>BCBBBBB@D?BAC>CCC?BBCBACABD>>>BAA@BBAABBBBBCD?C788===7<<@?@@?<;;
@ATNG8:00478:06183
GATGGTAGCTCTGCTCTGACTCTCGTACTCATTCGTTTCGGAAGAGACAGGTACGTTAATAGTTAATAGCGTACTTCTTTTTCTTGCTTTCGTGGTATTCTTGCTAGTTACACTAGCCATCCTTACTGCGCTTCGATTGTGTGCGTACTGCTGCAATATTGTTAACGTGAGTCTTGTAAAACCTTCTTTTTACGTTTACTCTCGTGTTAAAAATCTGAATTCTTCTAGATTCCTGATCTTCTGGGCAGACTCTCACACGCCTACCATCGATAACCTCGAGTCT
+
ABBB@EDCCCBBCEEBBBCCGHCCCCDCCB;::;BBB<BB?B@CDCDCCC@CCDCC@C@CDCC?C@CCDDDBBCC@CCCCC5;;:;CCC?BBCC@BBD@DD?A@BBCD@BBBBDDDD?BBB?B@CCBBBBBC?CCCC?CCCCCCCCBBBBCCBBB@CBB@BC?B>AACCCCCCC@BBBBB<B?E>;;:::*:CCCC?BCCAAABBB@5;;;;*;AABC@B?BB?BBBCCC@B?AACCCC>@@DC>DCCCCBCBBBBBBCD@CBBAB:::B9949<??BDCABB
@ATNG8:00479:06187
GATGGTAGTCGAGAGTGAGACGCAGTACTCATTCGTTTCGGAAGAGACAGGTACGTTAATAGTTAATAGCGTACTTCTTTTTCTTGCTTTCGTGGTATTCTTGCTAGTTACACTAGCCATCCTTACTGCGCTTCGATTGTGTGCGTACTGCTGCAATATTGTTAACGTGAGTCTTGTAAAACCTTCTTTTTACGTTTACTCTCGTGTTAAAAATCTGAATTCTTCTAGAGTTCCTGATCTTCTGGTGTCGTCTATCATGTACTACCATCGATAACCTCGAGTCT
+
AB<C@A?CCDBBBDCBA=@CB<BFCCBABB;;6;CCC>CD@D@BBBBBBB@CDDCC@C?@?BB?B@BBBBCBBBC>??BBB3BC>A999,7?AA@CCC?A@<>>?ABB?BBBBBABA>@?A:<:=>A@@@>>:>?=>:=CBCA??:::@@@@>>><>>>=@@<@<???===AAA=A>?>>3>=A7;;DDD/<;<==29///666===<@BBB/?;;:@5=9>B<@???AAA<A=ABAAAA:>>?<@<<=@=///<<@BBAABDAA;?>>=>>>;?:=>>===@@
@ATNG8:00479:06201
GATGGTAGCGCGACGAGCGTAGACCCAGAAGATCAGGAACTCTAGAAGAATTCAGATTTTTAACACGAGAGTAAACGTAAAAAGAAGGTTTTACAAGACTCACGTTAACAATATTGCAGCAGTACGCACACAATCAAAGCGCAGTAAGGATGGCTAGTGTAACTAGCAAGAATACCACGAAAGCAAGAAAAAAGAAGTACGCTATTAACTATTAACGTACCTGTCTCTTCCGAAACGAATGAGTACGTGTGCGACGTGTCTCCTACCATCGATACCTCGAGTCT
+
DCCC?BDCBCBBBBBBBCCCCCA@@=@BB?B@@@;;79<@ABAADD@DF::5:A@:9::9'7,779>;8>8337)7>:9995$5<7<7<<=2>>@<?B=BBA@@@4;6;B?AAA??@@@BBCBBB@@@BBBC@<;:D=BAAAAAAA?C?BA@=@@A@BBBB?ABB???;?A:??=6;;777.3774777788%9<<372766<9878<@@:;5::>:?:>?BB???BB?B>A@B9A??;?@A???A@@A999??====<>>><>?=76///9///16<=::888
@ATNG8:00484:06182
GATGGTAGGCGTGTGAGAGTCTGCCCTGAAGATCAGGAACTCTAGAAGAATTCAGATTTTTAACACGAGAGTAAACGTAAAAGAAGGTTTTACAAGACTCACGTTAACAATATTGCAGCAGTACGCACACAATCGAAGCGCAGTAAGGATGGCTAGTGTAACTAGCAAGAATACCACGAAAGCAAGAAAAAGAAGTACGCTATTAACTATTAACGTACCTGTCTCTTCCGAAACGAATGAGTACGGAGAGTACGATATGTCTACCATGATAACCTCGAGTCT
+
<@@A>@CG@CBBCBCBBBCCCBBBB>BCC@CCBCCE@B@BBAA@A@=@B?B=A@B;;;;;':8?@?BBAAAAA@;>>::99+8?;@<ABB9AAD?BBAABBCCC?B?BA<A@@<?>===>>??????>>>@<@AAB=@@AACCCC;A;ACC?BBABBBCC?BB>>AC?BB?BBC?AA???8?@A;@@@AA2AB<@@@AAAA@@;@;AAAA<?<?=>=A===>??@@<?<?@A:ACD=BBA@AAAC@DB@AA@?>=<AAAA?@@@=<>>@8818:>;;;AA?;
@ATNG8:00484:06209
GATGGTAGATATATGCACGCTCTACCAGAAGATCAGGAAACTCTAGAAGAATTCAGATTTTTAACACGAGAGTAAACGTAAAAAGAAGGTTTTACAAGACTCACGTTAACAATACTGCAGCAGTACGCACACAATCGAAGCGCAGTAAGGATGGCTAGTGTAACTAGCAAGAATACCACGAAAGCAAGAAAAAGAAGTACGCTATTAACTATTAACGTACCTGTCTCTTCCGAAACGAATGAGTACGAGAGAGCACACGTGTCTACCATCGATAACCTCGAGTCT
+
BBBB@CCCBBBBBBBBJECCCCCCC?CCC@CBBAAC?CD=CCCCCDB?BB?C?BCA@@@@@.A>ABBCBBBC?>>5<<::9::*:C>C<@@@7@AA=ACCCCCDDD@D@BB?BCEEEDCCBBBCCCBCCFCCCACC@@>ACECCCAA?CAD@@?@BCBBCCC?AAAACC?CC?BCB?BB@@@8@??9?BBBB3AB?B@??BBCBC>A>ABBE;?;?@CBB@BAAA@BB@D@CCC>DBB?AAABABBCAAABBBBCCCBBABBACCC?B899C@@=A?B>>?B:::
@ATNG8:00489:06171
GATGGTAGTGTCATATGAGAGTGTGTACTCATTCGTTTCGGAAGAGACAGGTACGTTAATAGTTAATAGCGTACTTCTTTTTCTTGCTTTCGTGGTATTCTTGCTAGTTACACTAGCCATCCTTACTGCGCTTCGATTGTGTGCGTACTGCTGCAATATTGTTAACGTGAGTCTTGTAAAACCTTCTTTTTACGTTTACTCTCGTGTTAAAAATCTGAATTCTTCTAGAGTTCCTGATCTTCTGGGTGTATCAGCGAGTATCTACCATCGATAACCTCGAGTCT
+
BABC@DCCBCBBDCCCCCCCDDBCCCCDDCBB@BDDD>CG@C@CCCCCCCACCGBB?BADDBB?C@CCCCBBBCC????>>0?A=BABB=BCCC@CCCACC?BABCCD@EECCCCCC?CCD?C?CCCCAAAB?BCCC@CBBBCCCCCCCCCCCCC?CBB=AC@C=BBCBBCBCC@CBBBB8B?A=BBBBB3BBCCC=A@BCBCCCCC>BBBB2ABBBCACACD?CBCCCBB@B@BBACCC@BBCC>CCCCDDCCCBCCCCBCCEF@B9::B@@;@<@BBAAABB
@ATNG8:00492:06195
GATGGTAGGTGCACATGAGTGTATCCAGAAGATCAGGAACTCTAGAAGAATTCAGATTTTTAACACGAGAGTAAACGTAAAAAAAGGTTTTACAAGACTCACGTTAACAATATTGCAGCAGTACGCACACAATCGAAGCGCAGTAAGGATGGCTAGTGTAACTAGCAAGAATACCACGAAAGCAAGAAAAAGAAGTACGACTATTAACTATTAACGTACCTGTCTCTTCCTAAACGAATGAGTACTGCGTCTCACTCTCGCCTACCATCGATTACCTCGAGTCT
+
A?AB?BBB?BBBD@ABCIHGCCBBB@CCC@CCA@@>494;@ABABA>BB>B@CDCDBCDD5D?BBCBCCCDGCD8@A;;;;;;;#;6B<C2CB@A??;;6CBBB@B@CD@C@A>@BAAABAAABBCB??>B??>AB>??AABBBB?C@DAA?ABBBBABB>B@@?><;>B>ABC<?@ABD>BBD?BBBAA/8:58@?>956=::5;<A==><?<>>>AA=AA@>>?>=A=A@B9?AB9::AA???:99A@>??BBBBCBCB>A=?<><@@=A5;;:=BB=>=>>
@ATNG8:00495:06182
GATGGTAGGAGACACGTCGCACACGTACTCATTCGTTTCGGAAGAGACAGGTACGTTAATAGTTAATAGCGTACTTCTTTTTTCTTGCTTTTCGTGGTATTCTTGCTAGTTACACTAGCCATCCTTACTGCGCTTCGATTGTGTGCGTACTTCTGCAATATTTGTTAACGTGAGTCTTGTAAAACCTTTCTTTTTTACGTTTTACTCTCGTGTTAAAAATCTGAATTCTTCTAGAGTTCCTGATCTTCTGGATATGAGTGACTCGTGCTACCATCGATAACCTCG
+
6899=;>A9966;<//////;///9>BBCCCC@A;;;/;A;?=BCCCCBC@DDBBB@E@BB<;695::<<<;;;:5333333#37173333&3:371333-30*/688//*/999?B?>8=?95;57>9::B;;5:<<>:>?>;;;=>>=><@;;:A9<788(7=6>:>>A><<:66-25555)5+22'222222#5699C>2<<85525778+5565'2799:5;7>@9@A;:88>9=7>855992555488;8><<>888@???@@===:;777<--)-0,,,
@ATNG8:00495:06193
GATGGTAGCTCTGCTCTGACTCTCGTACTCATTCGTTTCGGAAGAGACAGGTACGTTAATAGTTAATAGCGTACTTCTTTTTCTTGCTTTCGTGGTATTCTTGCTAGTTACACTAGCCATCCTTACTGCGCTTCGATTGTGTGCGTACTGCTGCAATATTGTTAACGTGAGTCTTGTAAAACCTTCTTTTTACGTTTACTCTCGTGTTAAAAATCTGAATTCTTCTAGAGTTCCTGATCTTCTGGATACACTCATGTGCACCTACCATCGATAACCTCGAGTCT
+
BBBB?A9;6;;==;99B<@B@;5555<<=>@B@@ADE=BB>B@CCECAAA?ABBBD@C=A;==:B:CAABB;;9A=?@B@@05905;<?8BCAA?BFD?BB<;;DCCD@ECBBBBBD>AAA>A?CB@@?BAB@BBDD>B@BBBCDCDCBCCCBBB@BBC?CC@C@BBBCCCHDDACCCCC<C@C@CCCCC2CAAAB=BBBABB@@??4;:;:*;>>@A?B?CG@GCDCBAA>A@AABBCC?DACAEDCCC@@@@@@@ABBC@AA@@0000>00+06;=??AA??
@ATNG8:00496:06165
GATGTAGAGAGACTGTAGCGCACCCAGAAGATCAGGACTCTAGAAGAATTCAGATTTTTAACACGAGAGTAAACGTAAAAAGAAGGTTTTACAAGACTCACGTTAACAATATTGCAGCAGTACGCACACAATCGAAGCGCAGTAAGGATGGCTAGTGTAACTAGCAAGAATACCACGAAGCAAGAAAAAGAAGTACGCTATTAAACTATTAACGTACCTGTCTCTTCCGAAACGAATGAGTACAGAGAGTACGATATGTCATACCATCGATAACCTCGAGTCT
+
<<:;;=<<555;;;==<<>666>>6<=@<??BDDFACA@000/;5<<6=6;;833999$8,8333899999<6;744444$5:5:.555&57727////::;<5:0555:==7;;<:?@AA@CB@@>?:;5;;??=@AAB=<?A3949992554:::3404<;;;=7::74778=9//(/66366666'794333992227-22'2889,.).500/5///339<-/+/;>4///(//99;<===:877:>///8----//.662622299927255556666
@ATNG8:00450:06228
GATGGTAGCGCATATCAGCGCAGCCCAGAAGATCAGTAACTCTAGAAGAATTCAGATTTTTAACACGAGAGTAAACGTAAAAAGAAGGTTTTACAAGACTCACGTTAACAATATTGCAGCAGTACGCACACATCGAAGCGCAGTAAGGATGGCTAGTGTAACTAGCAAGAATACCACGAAAGCAAGAAAAAGAAGTACGCTATTAACTATTAACGTACCTGTCTCTTCCGAAACGATGAGTACGTGTGCGACGTGTCTCCTACCATCGATACCTCGAGTCT
+
;?BB8@<66:<=C;;;CBC;;;BB@:BCC@CCCBAA@?<@@@@?<<68>*0)0//00/0/$4388;<<=A599=0=544444$55.59@?@2=?>8<?AAA@@BB?B@<<7;A@:>??:;:994999:::////7729<556===:C?C9:7:BBABBBB?;;;:;:>?@<?A?6<<889-9993:BAAA1388?8<=BBBBB>A>BBCC@B@B?B;;8;;:AA@A?A9:;C<A:98989;>=;778;;888:::?@?@?BB@;<8::9---,3---/.8<
@ATNG8:00453:06229
GATGGTAGCGCATATCAGCGCAGCCCAGAAGATCAGGAACTCTAGAAGAATTCAGATTTTTAACACGAGAGTAAACGTAAAAAGAAGGTTTTACAAGACTCACGTTAACAATATTGCAGCAGTTCGCACACAATCGAAGCGCAGTAAGGATGGCTAGTGTAACTAGCAAGAATACCACGAAAGCAAGAAAAAGAAGTACGCTATTAACTATTAACGTACCTGTCTCTTCCGAAACGAATGAGTACGATGAGATCTCGTGTGCTACCATCGATAACCTCGAGTCT
+
BAAC8@666>>C?CCCC@@@CCCCC>CED@CCBBAAAF@DCCBBCC@DD?B=>>C:;;:;*;5;;@AACC@@A@8A=AAA@A0AA=A5;;;6;AB=B;<<A;:;A=A?BB>BDB?BCBBCAAB=@@BBBBDD:;=CC?AAABBCDE@E<;;D@BCCCBBBC@CBBCCC@CC?:9:?B<<<=<;:;7:;===+BB>BBBB@@:;:<@<@>@@6:69????<?A?@@AA07.388/9??8??A>>?>>888===887=??@?????@<@:9:?AA>A?BBBBBBCB
@ATNG8:00460:06239
GATGGTAGGCGTGTGAGAGTCTGCCCAGAAGATCAGGAACTCTAGAAGAATTCAGATTTTAACACGAGAGTAAACGTAAAAGAAGGTTTTACAAGACTCACGTTAACAATATTGCAGCAGTACGCACACAATCGAAGCGCAGTAAGGATGGCTAGTGTAACTAGCAAGAATACCACGAAAGCAAGAAAAGAAGTACGCTATTAACTATTAACGTACCTGTCTCTTCCGAAACGAATGAGTACCTCTCAGACGCTCGTCCTACCATCGATAACCTCGAGTCT
+
A@BC@CCC@DABACDDDCCBBCBBC?CDD@CCCCCCAD@@AABBCC@DC@DABAA;;;;5;?@ACBBCBB@??9?@@@@C6@@;@399:&7;;6::?<BBBCB?B@BB?>>?=AAAAD@@??>@@?===A9>>AA<A@>@??@A<A<@@B?BBBCBBBB?BBBCCD?BB?BBC?CBBBC=BA@=??<?5=>8>>@BBAA?>;?<AAAA<A<@@???;===???@<A<@??7=??<>CACBAA>ABBDCCCEDA>=>>949;;6;799=99394:BBBD=>=
@ATNG8:00462:06256
GATGGTAGGAGACACGTCGCACACGTACTCATTCGTTTCGGAAGAGACAGGTACGTTAATAGTTATAGCGTACTTCTTTTTCTTGCTTTCGTGGTATTCTTGCTAGTTACACTAGCCATCCTTACTGCGCTTCGATTGTGTGCGTACTGCTGCAATATTGTTAACGTGAGTCTTGTAAAACCTTCTTTTTACGTTTACTCTCGTGTTAAAAATCTGAATTCTTCTAGAGTTCCTGATCTTCTGGGCTGCGCTGATATGCGCTACCATCGATAACCTCGAGTCT
+
ACBB@BCC@BDBBBCBBBBCCCBCBCCDCDBB?BCDD=CCAC@BBBDEDD>BBCCC@C@CDBC?AAABCCCCAB=BDDDD3BA;@9::,3?AC?BBC@CC@@@@A??;?BAABBAA>ADB=A=A@@@???A<A@@@<?>>=>@BFAAA@@=>=@=;;;8==7=9=AAA?>>;;487868,66>7@@@@@/>>AAA8==AAAA@=8818<<<+=A???;?=DD=>AAACCC<@=DDD>>><<;;=4=///:::;@?@=>>BB@??<?@A@?==9=:=@@A@AAA
@ATNG8:00466:06231
GATGGTAGTACATGATAGACGACACCAGAAGATCAGGAACTCTAGAAGAATTCAGATTTTTTAACACGAGAGTAAACGTAAAAAGAAGGTTTTACAAGACTCACGTTAACAATATTGCAGCAGTACGCACACAATCGAAGCGCAGTAAGGATGGCTAGTGTAACTAGCAAGAATACCACGAAGCAAGAAAAAGAAGTACGCTATTAACTATTAACGTACCTGTCTCTTCCGAAACGAATGAGTACGATGAGAGAGCTCTCTCTACATCGATACCTCGAGTCT
+
4;;<5<=;:;6=<;;;=<@>;;;;<8===8<55655157;;==998344.45889555555#5.55;99995555)5;44444$4;393;;9+;<<8<==<5//0/)/7;;7=9;7;;@>A:99995<====>:==;;6;><@BB==9<9>691655<<5558=666A>7;;748710000+///39;;;;+<:6::::83333,33873/(/(/---6(--//44406;>>A8===9:99;4339=3348=;=@B444:;;93/--------,2...5...
@ATNG8:00470:06233
GATGGTAGTGTGTGCTCTGAGCAGTAGTACTCATTCGTTTCGGAAAGAGACAGGTACTGATTAATAGTTAATAAGCGTTACTTCTTTTTTCTTGCTTTCGTGGTATTTCTTGCTAGTTACACTAGCCATCCTTACTGCGCTTCGATTGTGTGCGTACTGCTGCAATATTGTTAACGTGAAGTCTTGTAAAACCTTCTTTTTACGTTTACTCTCGTGTTAAAAATCTGAATTCTTCTAGAGTTCCTGATCTTCTGGTATGACTAGTGTACTACTACCATCGATACTCGAGTCT
+
;;=C?B:;497<///////55559555<999494.4444)44.44)5:555/72///////7<6:>>?25.44.4:44.4493444444#44.489909:9949555)556;;545;6;<===6657;99.4.599=<<<<8<;<<066<<=A;;<==@A?;;?ACBA=??5;5::0/0)/9:<8@>A@@2@<=8<<<<<)//<<<3>666;;5555.5555$54;55.57=;065=40/9)/)/::::<+55@7AA?BCCDDCBB999=9999:7:A@><000/7555///
@ATNG8:00478:06255
GATGGTAGCAGACGTGACAGAGCGCCAGAAGATCAGGAACTCTAGAGAATTCAGATTTTTAACACGAGAGTAAACGTAAAAAGAAGGTTTTACAAGACTCACGTTAACAATATTGCAGCAGTACGCACACAATCGAAGCGCAGTAAGGATGGCTAGTGTAACTAGCAAGAATACCACGAAAGCAAGAAAAAGAAGTACGCTATTAACTTTTAACGTACCTGTCTCTTCCGAAACGAATGAGTACAGAGAGTACGATATGTCTACCATCGATAACCTCGAGTCT
+
:<::5;=;;;>==666=?C>CCDDHACBC?BA@@@B=A9=BBB???CC@C>AABCDDA=+<7<;;<?<<=88;198;;;;;*;?452555&5<<9;@@D@A?:;5;2::29::29ABBCCCGBBBCAA@DD@@@@B?AAAAAAAB?D@@A@?BC:99DBB>AAABBB?BB?<@<8=>===6:4444>==?+<;7=5559999905055;;+73757561922259=6=5:::388849999555779A:;AAAA@==;;888>>:;766;<<+/*/;;86::A
@ATNG8:00487:06241
GATGGTAGGACGAGCGTCTGAGAGGTACTCATTCGTTTCGGAAGAGACAGGTACGTTTAATAGTTAATAGCGTAACTTCTTTTTCTTTGCTTTCGTGGTATTCTTGCTAGTTACACTAGCCATCCTTACTGCGCTTCGATTGTGTGCGTACTGCTGCAATATTGTTAACGTGAGTCTTGTAAAACCTTCTTTTTACGTTTACTCTCGTGTTAAAAATCTGAATTCTTCTAGAGTTCCTGATCTTCTGGATACACTCATGTGCACCTACCATCGATAACCTCGAGTCT
+
:;>C@CBB?@;;4::>>?:;9BBC?BAAABAB=CABG?CC@D@CCCBBCC@BBB;;;0;=@@CC?CABBB=@00+0@:<;=;;,7993:?;C6AACB?C<;7:B79:@BBC@BBCCBBCD?BAC@C?CB@@@BAA>CBDC@GBBBBA@@CBBBBBCDE@BBB@CF@C@CCCCBBDDC@B;;;;.;>C5<;BBC2CCGFE>A;;;BBBBB@4;;;;*;>?;;6;>AB@@A@<<;@<@>ABBA@@=@@C@CBBCBCCBCA@AACBB@CBB@B;;;BBE6:8:AAAAA::
@ATNG8:00488:06215
GATGGTAGCAGACGTGACAGAGCGCCAGAAGATCAGGAACTCTAGAAGAATTCAGATTTTTAACACGAGAGTAAACGTAAAAAGAAGGTTTTACAAGACTCACGTTAACAATATTGCAGCAGTACGCACACAATCGAAGCGCAGTAAGGATGCTAGTGTAACTAGCAAGAATACCACGAAAGCAAGAAAAAAGAAGTACGCTATTAACTATTAACGTACCTGTCTCTTCCGAAACGAATGAGTACTATGTAGAGCTCTATACTACCATCGATAACCTCGAGTCT
+
<<AA<AC;;5:::;;=BBBAACCBB;9:5155?@@A<A6;;A@@@@?AA>A?BCCBBCCC3C?>:6///6///6.6855555$5<<<2999&9:9255555=;;;:>:;;7:BB;?@::;A@=>;;;=<A??=?:99498;;<=;@9=<=00/;8779:>9>??>?@<>>>B9444<==>5:991337798%9727;=><=>@><>788?=3<<<=@@@?AC989???C789@;@@?>ABBBBBBDABBBB>>8?>??A;;89C>48/--6,,(-)---69:<:
@ATNG8:00488:06243
GATGGTAGTACATGATAGACGACACCAGAAGATCAGGAACTCTAGAAGAATTCAGATTTTTAACACGAGAGTAAACGTAAAAGAAGGTTTTACAAGACTCACGTTAACAATATTGCAGCAGTACGCACACAATCGAAGCGCAGTAAGGATTGCTAGTGTAACTAGCAAGAATACCACGAAAGCAAGAAAAAGAAGTACGCTATTAACTATTAACGTACCTGTCTCTTCCGAAACGAATGAGTACTGCGTCTCACTCTCGCCTACCATCGATAACCTCGAGTCT
+
CA@B?B>CCDCBBBBDEECC;;;BB@DBB?CGFFAA?AABCCCBBC@CC@C@CAB::;;;.;?FCCCGFCBCB@9@@;;;;.9C=A2;;;&9>B?@CCCCDCAB=A>AA>BBC@CCCDCCBCCDDCDBCBB?CDDD@BBBABCCC?CDCC?AAADDCCBB@CCCCAA<AD@DCC9:9B@?9A9949AAAB3BB?BBABEECAB>A?BCBB?C@CBGAB?@CBBBCC@D@AAA<A@@=?ABBEBBBCBBBAABBAAADDCC?BCC@C:;9@??;?<?AACD>>>
@ATNG8:00494:06215
GGATGGTAGTACATGATAGACGACACCAGAAGATCAGGAACTCTAGAAGAATTCAGTTTTTTAACACGAGAGTAAACGTAAAAAGAAGGTTTTACAAGACTCACGTTAACAATATTGCAGCAGTACGCACACAATCGAAGCGCAGTAAGGATGGCTAGTGTAACTAGCAAGAATACCACGAAAGCAAGAAAAAGAAGTACGCTATTAACTATTAACGTACCTGTCTCTTCCGAAACGAATGAGTAGTGTGCGACGATGTCTCCTACCATCGATAACTCGAGTCT
+
/)/::3:;=@C:9:CBCDCBBAA;;;7;<><@@<<<=8<8;;:=:98544457??@@@@??$9.55:334;444:18473333$33-32888.:898<569;<<<@:<6<9)///)//778;=6555;0///0*/7775<<<55599459><<9==<;;544.4<<5558<<7998-33333(4997=<===+=B>?@@B@;:???B588BB?B>A8;;B?A;;9999;>=>>>8>>>685<=BBBB@9878333337798848::633/6666(//7887999
@ATNG8:00455:06293
GATGGTAGTATATCGCGTCGCTATCCAGAAGATCAGGAACTCTAGAAGAATTCAGATTTTTAACACGAGAGTAAACGTAAAAAGAAGGTTTTACAAGACTCACGTTAACAATATTGCAGCAGTACGCACACAATCGAAGCGCAGTAAGGATGGCTAGTGTAACTAGCAAGAATACCACGAAAGCAAGAAAAAAGAAGTACGCTATTAACTATTAACGTACCTGTCTCTTCCGAAACGAATGAGTACTATAGACTATCTGAGACTACCATCGATAACCTCGAGTCT
+
A@@B@CCCCCCCDBBBBBCCCCCCC@CCC?BBBCCC@C?BACBBBBACC?C@CCB@@@@@0@>AACCCCC@?@A;@@@@@@@0AD=A5;;;.<A@=ABBBBCC;;:;@BB?CCC@BBCCECCCCCDBBBBBB@CCCC>AAA@BBCB?C@C9:9:@@BBBCB>AACDDD?BB?AAA?BBBCC>A==99:9999%9@;><>>@@BBB7:7:;?@;A<A@BA@=@A@@?AA=A?BBB=ABB@ABBBCBBBBBBCBBB>>AAAA??@CBC?C9::A::49=AAACC988
@ATNG8:00463:06292
GATGGTAGTGCGTGAGAGAGAGACCCAGAAGATCAGAACTCTAGAAGAATTCAGATTTTTAACACGAGAGTAAACGTAAAAAGAAGGTTTTACAAGACTCACGTTAACAATATTGCAGCAGTACGCACACAATCGAAGCGCAGTAAGGATGGCTAGTGTAACTAGCAAGAATACCACGAAAGCAAGAAAAAGAAGTACGCTATTAACTATTAACGTACCTGTCTCTTCCGAAACGAATGAGTACGAGAGAGCACACGTGTCTACCATCGATAACCTCGAGTCT
+
BC@@@ABDBC@AABCFBBBCCBBBB>BCDFCBBCCDC>@@GDBBB?BB@B@BBB@@A@A2A>BBCBBBCCCCC=BBDDDCC5AA=@4;;;*;>@?BBCBCCEA@?@@BB?BBC?CBAABDDCCBBDBBBBB?BBCD?AABAC@A@?D?C:99:CCDBAAC?CCDDCC@AA?BBB=??BCC=B??:?@@@A2BD?BBBBBAB>>:=;>>??:=8<?@;;5;@@@?BB@C?CCA=CBD?AAACBBBBBBBCBBBBBBBBDDCBABD@D888=>=7<9<??@A;;;
@ATNG8:00464:06299
GATGGTAGGCGTGTGAGAGTCTGCCCAGAAGATCAGGAACTCTAGAAGAATTCAGATTTTTAACACGAGAGTAAACGTAAAAGAAGGTTTTACAAGACTCACGTTAACAATATTGCAGCAGTACGCACACAATCGAAGCGCAGTAAGGATGGCTAGTGTAACTAGCAAGAATACCACGAAAGCAAGAAAAAGAAGTACGCTATTAACTATTAACGTACCTGTCTCTTCCGAAACGAATGAGTACGATGAGAGAGCTCTCTCTACCATCGATAACCTCGAGTCT
+
CC@@=@@@<@@@@CCBCCCBBC;;9/5?>8;9;CBB>B@BBDEFCB@@@=@=ACC;;;;:'9:?>??>>CBAAA9??9999+9@;A=ABB9?>B@B@?ACBBCC7977A<=<=8=?>??>=====>>>;;;9=BAA=AA???@;;7;=A=A>ABBBBDBB?BBB>BB@BB?BBB?BBBBB=BBB>99999(9>9;:;;>>>>>>E<?><</607==::7:@@>;<;0818?>7?BB?BBAAABBBBCCCBB?::;@@>>>>88:=@>>>@@@;@<<768=::;
@ATNG8:00467:06267
GATGGTAGGCGTGTGAGAGTCTGCCCAGAAGATCAGGAACTCTAGAAGAATTCAGATTTTAACACGAGAGTAAACGTAAAAAGAAGGTTTTACAATGACTCACGTTAACAATATTTGCAGCAGTACGCACACAATCGAAGCGCAGTAAGGATGGCTAGTGTAACTAGCAAGAATACCACGAAAGCAAGAAAAAGAAGTACGACTATTTAACTATTTAACGTACCTGTCTACTTCCGAAACGAATGAGTACTGCGTCTCACTGCTCGCCTACCATCGATAACCTCGAGTCT
+
;A@@<@BB<@@BBBBBABA@@@;94)5994>99>99.5499595;95:<.4.4444444&4.488:;555<<=18337333$3;6=>===1:::.33=9777733.36;;7;;B=13255.......7877./*///7.3557?AAA<A>@@B?AAAAABBC@BAAA?>:9938>?6;88B=6CCA<@==<<,.-)---59//.368.5/77799.:6::;;;1666///884949;=18::*//89/33338////.88...9:993822,2287755,2,277:7655
@ATNG8:00474:06261
GATGGTAGGCACTGCGCACACATCCCAGAAGATCAGGAACTCTAGAAGAATTCAGATTTTTAACACGAGAGTAAACGTAAAAAGAAGGTTTTACAAGACTCACGTTAACAATATTGCAGCAGTACGCACACAATCGAAGCGCAGTAAGGATGGCTAGTGTAACTAGCAAGAATACCACGAAAAGCAAGAAAAAAGAAGTACGCTATTAACTATTAACGTACCTGTCTCTTCCGAAACGAATGAGTACATAGATATACGTATAGCTACCATCGATAACCTCGAGTCT
+
<:94.49939:<<=>>;@;BBBBAB<BCCADBBBBB<A9>0000/:6::6;7<?:<8==>,?=@A@;?AA>::=4;9;;<:<+<:5;4>>90//;:00//999<=9=:>>:>CC@CAABBBBCCCBBBBCCC@DCCC=@?@@BBBF@C@CAA>ABBBBBBB?BBDCCC@BA>@A>4;73333&3771755667$7896<799::::48055883=28:??>9>@>??@@=@=@AA=BBC?BBBBBBBBBCDAAAA???AABABA??@<@888>>A6;7;BB<=788
@ATNG8:00475:06299
GATGGTAGCGCATATCAGCGCAGCCCAGAAGATCAGGAACTCTAGAAGAATTCAGATTTTTAACACGAGAGTAAACGTAAAAAGAAGGTTTTACAAGACTCACGTTAACAATATTGCAGCAGTACGCACACAATCGAAGCGCAGTAAGGATGGCTAGTGTAACTAGCAAGAATACCACGAAAGCAAGAAAAAGAAGTACGCTATTAACTATTAACGTACCTGTCTCTTCCGAAACGAATGAGTACGATGAGATCTCGTGTGCTACCATCGATAACCTCGAGTCT
+
BB@@>B;69CCCBBBCBBBDCCCCD=A@D?CCCCCC?C@CCCCCBB@BF>A?ABCCCCCC3C@CEDCCCBCCCC=BCBBBBB3AB@A<@@@8@CB@CCCCCCC;;8;@AB?BCD@CCCCCCCB@@?BBCCCC?CCDD@CBCCBBBC?CADBB@BCBBBCBB@BCCBBB@AA>ACB>AA:::5:@@;::::9.9A@ABBBBBAAA>A>A@CC7978AB;;9;B@@@BB>A>:;;69CC@BABEEBBBBBBCBBBAAAABBBCBCBB?@888=>?:@==>>>@=>>
@ATNG8:00476:06301
GTTGGTAGCGCGACGAGCGTAGACCCAGAAGATCAGGAACTCTAGAAGAATTCAGATTTTTAACACGAGAGTAAACGTAAAAAGAAGGTTTTACAAGACTCACGTTAACAATATTGCAGCAGTACGCACACAATCGAAGCGCAGTAAGGATGGCTAGTGTAACTAGCAAGAATACCACGAAAGCAAGAAAAAGAAGTACGCTATTAACTATTAACGTACCTGTCTCTTCCGAAACGAATAGTACGATGAGATCTCGTGTGCTACCATCGATAACCTCGAGTCT
+
BC?B?DCBBBBBBBDDFCCEFCBBB>BCC@CBCCAA?AFGCCCCAA?ACADAEG@:::::'9:A@BCBBAA9:9,9@>>@@@0@B>@5:::49CC@CECCCCD@?<@?BB?BCC@BBBCFFDDCBBCBDDBB?BDBB?BBBBBBBB?C?CBB@BBBCBCBB?CBBACD?CC@AAC?BBBBB>B@@;::999(9B?C9:8CBBBB:=:=@@A:>:=DC@@=@A???BC@D?BBB>BBA???>BBBBB@??AA??@AAAAAA@>@A<A888@@A;><>BB>>=??
@ATNG8:00477:06264
GATGGTAGACACGTGTGCTCTCTCGTACTCATTCGTTTCGGAAGAGACAGGTACGTTAATAGTTAATAGCGTACTTCTTTTTCTTGCTTTCGTGGTATTCTTGCTAGTTACACTAGCCATCCTTACTGCGCTTCGATTGTGTGCGTACTGCTGCAATATTGTTAACGTGAGTCTTGTAAAACCTTCTTTTTACTTTTACTCTCGTGTTAAAAATCTTGAATTCTTCTAGAGTTCCTGATCTTCTGGGTGTATCAGCGAGTATCTACCATCGATAACCTCGAGTCT
+
@CCDAEBBCBB@@<BAABBB<:;BCCBBCCAA?ACGF>CC@C?BBBBCBA?BBBCC@D@CBBB@B?BDCCCB@AA?BAAA@/?>8=@?@5BDCC?BBC?CC4:9=<7817>>9?A??;;AA<A;@@@B>>>@<ABBB<????@?A>>>?BB@><<8:;;9?A7<7;BB>>=ABD=?@@AA6A;>598998(8=?CB5@888==>???<?@??/>==8=@:?:??9666///86;38>>9;=5///>1888>>?====///@@==??:>;;:===8=<@@>=>;;;
@ATNG8:00477:06291
GATGGTAGCATCATGCATATCTCACCAGAAGATCAGGAACTCTAGAAGAATTCAGATTTTTAACACGAGAGTAAACGTAAAAAGAAGGTTTTACAAGACTCACGTTAACAATATTGCAGCAGTACGCACACAATCGAAGCGCAGTAAGGATGGCTAGTGTAACTAGCAAGAATACCACGAAAGCAAGAAAAAGAAGTACGCTATTAACTATTAACGTACCTGTCTCTTCCGAAACGAATGAGTACTGCGTCTCACTCTCACGCACTACCATCGATAACCTCGAGTCT
+
CCBC@CCCCBCCCBBBCCCDDBBAD?DDD@CDDDAB?B@BCCCCDC?AA=A?ACCBBBBC1B=AAACBCBC>??:?BBCCCC5CD@C<@BB9BCEACBCCCCD@@?A@CE@CCC?CDCCDDDEBBBCDCCBB?BCCC<@@ABCCCB?C@CAB>BCCCAABC?CCCCCA?CC?BBB@BBA@@9@@@<ABBBB3BB?BBBBCCC>><><>>CB<A<AAC@@<@A@@?BA>A@BBB=BAA>ABBCCBBAAABBBCCBBBCBB???BBBBBA?B898><<8>8=@?BBBBB
@ATNG8:00481:06274
GATGGTAGTGCGTGAGAGAGAGACCCAGAAGATCAGAACTCTAGAAGAATTCAGATTTTTAACACGAGAGTAAACGTAAAAAGAAGGTTTTACAAGACTCACGTTAACAATATTGCAGCAGTACGCACACAATCGAAGCGCAGTAAGGATGGCTAGTGTAACTAGCAAGAATACCACGAAAGCAAGAAAAAGAAGTACGCTATTAACTATTAACGTACCTGTCTCTTCCGAAACGAATAAGTACTATAGACTATCTGAGACTACCATCGATAACCTCGAGTCT
+
@:9;25>C@@@BBBBCCABABB;;;6:BC@CCCCCCD?AACEBBC@CB>A>@AAAABBB2C=???BBBEBABD<BBDCCCC2AA<>2:::*:BC=BBBBAAB@A>A@CF@CCC?BCCBCCCCCBBBBBBCC?BBCC>AAAACBBB?CAEA@?@CCCCBBC?BCCBBC?BB?CBB@BBBBB=@@B?BBBBB3BC?CDBBB===?5:5;;===A<>>EAA?AB;;;FE@C@ABA=@@A=AB?BCBCCAAAABBBDBBA==AAA@@@=A888:;?1838A>>A888
@ATNG8:00483:06262
GATGGTAGCGCATATCAGCGCAGCCCAGAAGATCAGGAACTCTAGAAGAATTCAGATTTTTAACACGAGAGTAAACGTAAAAAGAAGGTTTTACAAGACTCACGTTAACAATATTGCAGCAGTACGCACACAATCGAAGCGCAGTAAGGATGGCTAGTGTAACTAGCAAGAATACCACGAAAGCAAGAAAAAAGAAGTACGCTATTAACTATTAACGTACCTGTCTCTTCCGAAACGAATGAGTACTGCGTCTCACTCTCGCCTACATCGATAACCTCGAGTCT
+
BCAA>B:66<=BBBBBCCCCBBBB@:@BB=ABCBBC?A>BBBBBCC@@@>?=@AC@@@@@0A?DBCCGCCCCCB;BA;;;;;*;C@B=@@@9@CC@CCCBBBB;:7;@AA?BBB>BBBDCBAADEDDBAABC@CCCC@BAAABBAD?D@CCC@BBBCBBCC?B@BDDD@@@=?AA799BBA=@><8999999%9??@98:CCC?@<??BBBB?B?BCDBB@BBAAACC@C@CCD=B:;::?BCCAAA???;;:BAAACBBBB?CCA@000A@@?C=@?ADC:99
@ATNG8:00494:06302
GATGGTAGAGTACAGTGTAGTAGACCAGAAGATCAGGAACTCTAGAAGAATTCAGATTTTTAACACTAGAGTAAACGTAAAAAGAAGGTTTTACAAGACTCACGTTAACAATATTGCAGCAGTACGCACACAATCGAAGCGCAGTAAGGATGGCTAGTGTAACTAGCAAGAATACCACGAAAGCAAGAAAAAAGAAGTACGCTATTAACTATTAACGTACCTGTCTCTTCCGAAACGAATGAGTACGAGAGAGCACACGTGTCTACCATCGATAACCTCGAGTCT
+
@CAB@BCGBBBBBBCCDDCFDCCBB@BDD@CCCCCC@C>ACCBBBC?BB@B@BBBBBAA?.92:@@@@ABB???5<?:;;;;*;@=@?CCC<CHIEECCCB@@00+0:<<;@>@=?CCCCCCFDCCBBBBCC@A@AD@CBBB@???9@=A@@>@CCCCBBB?CDDDDC?CD?BBC@BBBHD>A993::9999%9?;>A?AB?ABD=A7:8@@;?;>>AAA>AA@@????B>ABC>BCC?BBBBBBBAABCED?>?CBBBCBB>>==;@8888AA:?<>>?@?;;:
@ATNG8:00496:06308
GATGGTAGTATCTGCACACTCTGTCCAGAAGATCAGGAACTCTAGAAGAATTCAGATTTTTAACACGAGAGTAAACGTAAAAAGAAGGTTTTACAAGACTCACTTTAACAATATTGCAGCAGTACGCACACAATCGAAGCGCAGTAAGGATGGCTAGTGTAACTAGCAAGAATACCACGAAAAGCAAGAAAAAGAAGTACGCTATTAACTATTAACGTACCTGTCTCTTCCGAAACGAATGAGTACACACTCTCATATGACACTACCATCGATAACCTCGAGTCT
+
?>>E?BCDECBBCBCJCBBCDDDAA?ACC?CBBBCB?B@BBCCBBC@CC@C@CAA77779)8<>??BFBBB???8==>????,A?<@?CCC;DAB?ACBBBB;::.:49>;@BB@DCCCBBBAA@@@A?@::7:BBB@CDFC?>>><??BBC@CBBBBA995:AAA@A=@@;:??6887333&333,33999)33/4<<@CBABA<?;?CBB?B@CAA?>;>@@;;<<8<8=?@9@CC?BBBDCCCBABBBBBBBAAABBDDCBAA>A9;;BAA5;7;DGCC@<;
@ATNG8:00450:06330
GATGGTAGCACGACACGACGATGTGTACTCATTCGTTTCGGAAGAGACAGGTACGTTAATAGTTAATAGCGTACTTCTTTTTCTTGCTTTCGTGGTATTCTTGCTAGTTACACTAGCCATCCTTACTGCGCTTCGATTGTGTGCGTACTGCTGCAATATTGTTAACGTGAGTCTTGTAAAACCTTCTTTTTACGTTTACTCTCGTGTTAAAAATCTGAATTCTTACTGAGTTCCTGATCTTCTGGACAGAGTGTGCAGATACTACCATCGATAACCTCGAGTCT
+
CCBC@BCCBBBCCDBCCCC9:;BDBBA@@B::7;BBB>CIAC@BCBAB@A?ACGDB?B@BBBB@B@CCCBBCCCA?89:9:)9=;=999/8>AC@BAC@CC899?=;=7>BBBDBAA>ACD?A=AAAA?>==9<@@B<@?AAAAAAA???A@@@@;>>@<@A<@<@AAAABBAA6;;DDD6@=A7;;???/?A@@>7==888:<<//,-;99(7-/-6060--(--823576=4955366*..30557:??????ABBBBB???@;@@;;=66,/,/====<<>
@ATNG8:00464:06325
GATGGTAGAGAGAGCTCTCTCATCGTACTCATTCGTTTCGGAAGAGACAGGTACGTTAATAGTTAATAGCGTACTTCTTTTTTCTTGCTTTCGTGGTATTCTTGCTAGTTACACTAGCCATCCTTACTGCGCTTCGATTGTGTGCGTACTGCTGCAATATTGTTAACGTGAGTCTTGTAAAACCTCCTTTTTACGTTTACTCTCGTGTTAAAAATCTGAATTCTTCTAGAGTTCCTGATCTTCTGGCGCGTATGTATGTCGCCTACCATCGATAACCTCGAGTCT
+
CBAB?BA@@BBBBBCAA@DCCCCBBA;@A@9:2:CCE>DCAC@BBBBB@@?@BBBB@A?ACCD@D?BBBBBBB?@<99::::#996;@AA=ACBC@CBB?BD@B=>?>?:??AACAAA>ABB=D=@=>=@:::;?===;==>?>>>@A@AABA==>7:;;;==:>:=B@@@AAAD<ACCDD5B<?@;@AAA/AA@@@6<>:;;;==><18888(8:;;@9@=AD:=>==<=>8=8===?@@877<6///669<<===>>@@@<<<@66---933)-+-<<<=>>:
@ATNG8:00468:06324
GATGGTAGTACATGATAGACGACACCAGAAGATCAGGAACTCTAGAAGAATTCAGATTTTTAACACGAGAGTAAACGTAAAAAGAAGGTTTTACAAGACTCACGTTAACAATATTGCAGCAGTACGCACACAATCGAAGCGCAGTAAGGATGGCTAGTGTAACTAGCAAGAATACCACGAAAGCAAGAAAAAGAAGTACGCTATTAACTATTAACGTACCTGTCTCTTCCGAAACGAATGAGTACTGCGTCTCGCTCTCGCCTACCATCGATAACCTCGAGTCT
+
CCCB?CCCCCCABCCCBBCC?@@BB@CDD@ECCC@A?A@CBCCDDD?CB>A?BBCCDDDD5C@DCCCCCCCCCB;BB:::::*:C>C8@@@7BBC@CCCCCCCA@>A@BB@BCD@CDCCCBBBBCCCCCCCC@CCCF@CBBBBBCC>B>BBB?BDECCCCC@CCCCCA?CC@BBB=??@@?9@??;?AAAA3AB?BBBBCCBBB?B?BBCD?B?ACJGF@AB@A@BB?B?ACC>CCB@BDCCCBBB???BBBBBBBECCCB?BBB@C::;A::59<?ACCB?>?
@ATNG8:00471:06346
GATGGTAGCAGACGTGACAGAGCGCCAGAAGATCAGGAACTCTAGAAGAATTCAGATTTTTAACACGAGAGTAAACGTAAAAAGAAGGTTTTACAAGACTCACGTTAACAATATTGCAGCAGTACGCACACAATCGAAGCGCAGTAAGGATGGCTAGTGTAACTAGCAAGAATACCACGAAAGCAAGAAAAAGAAGTACGCTATTAACTATTAACGTACCTGTCTCTTCCGAAACGAATGAGTACGTGTGCGACTTGTCTCCTACCATCGATAACCTCGAGTCT
+
@CBB?BCBCCCEBCCBBDCCCCCBB?BCC@CBBBCC@C@BBBBCBB?BC?C?CCCBBBBB3B?CCBBBBBBCCC@DC@@@@@1@D@D=AAA9ADDACBBADDDCB=B?BB?CCC?CCBBCCCCCCBCCCCCC@CC??;?@@?@AAA>A@DCC?CCBBBBBB?BBCCCD?BB????>??BBB=AA@<@@@@@2AA?????BBA<<9<7;;BB>G=B?BBB?BBA@?CC?B?BBB>BCC>AACCCBBBBBDEFHA?;7;:>>C=B<A<@888?>A:><>@AAB=;:
@ATNG8:00479:06310
GATGGTAGTATCTGTCTACGAGAGCCAGAAGATCAGGAACTCTAGAAGAATTCAGATTTTTAACACGAGAGTAAACGTAAAAAGAAGGTTTTACAAGACTCACGTTAACAATATTGCAGCAGTACGCACACAATCGAAGCGCAGTAAGGATGGCTAGTGTAACTAGCAAGAATACCACGAAAGCAAGAAAAAGAAGTACGCTATTAACTATTAACGTACCTGTCTCTTCCGAAACGAATGAGTACTGTATCTATGTGTGCGCTACCATCGATAACCTCGAGTCT
+
BCCD@C=@A:;66<<>ACCAA;9:B=@BB?CCCBBE?B?BECBBAA<AA?B>A@@====<,?=AA@A@?AA=?<5<>;;;;;*;>=?=@BB9BECACCCDB@@00,0;@@=@AB?@@@CAABACAABBBDCC@CCCD?BBBBCCCC?C@CCC?BBBBBBBC@CCBCBB?BB>???<?@AAA;A::79BBBB3BC@C>??CA>=>=A6;;<<=H=BAE@@=@A:::@?@D?BBD<AAC?BBABBCCABBBCCBBBBBAAABBAA;;6;=::966-73::==86//
@ATNG8:00484:06333
GATGGTAGCATCATGCATATCTCACCAGAAGATCAGGAACTCTAGAAGAATTCAGATTTTTAACACGAGAGTAAACGTAAAAAGAAGGTTTTACAAGACTCACGTTAACAATATTGCAGCAGTTCGCACACAATCGAAGCGCAGTAAGGATGGCTAGTGTAACTAGCAAGAATACCACGAAAGCAAGAAAAAGAAGTACGCTATTAACTATTAACGTACCTGTCTCTTCCGAAACGAATGAGTACCTCTCAGACGCTCGTCCTACCATGATAACCTCGAGTCT
+
AC@@>@BB@ABCCBBBEICCCCCCCACCC@BBCECC@B@CCCCCCC=AA?D>BABCCCC=+=7=:::===<AB?68499AA?,@>45.555&5;<=>CCBBBBBB?B@DC@CBB@BBBBBBCC@;<<BCCBB@BBBBABBBCBBBB=@<@AB=CABA???A>?@?ABC999?BBC?BBAAA;?==;7799:(:@?BBBCBBAAA?B=AAAA=A;??ABD>BB@??AA?C@BBA<A@@=@BAA@@?>@AACBCAAAB???BB?BBB@BBAB??;?=ABBBCBBB
@ATNG8:00485:06311
GATGGTAGTGTCATATGAGAGTTACTCATTCGTTTCGGAAGAGACAGGTACGTTAATAGTTAATAGCGTACTTCTTTTTCTTGCTTTCGTAGTATTCTTGCTAGTTACACTAGCCATCCTTACTGCGCTTCGATTGTGTGCGTACTGCTGCAATATTGTTAACGTGAGTCTTGTAAAACCTTCTTTTTACGTTTACTCTCGTGTTAAAATCTGAATTCTTCTAGAGTTCCTGTTCTTCTGGGATGTGTGCGCAGTGCCTACCATCGATAACCTCGAGTCT
+
BCBB@BCBBBA@@BCCCCCCBC>BBBB@@=@CBB>CC?B>@@@BBBB?AAB;97:?BCCC?B?BBA@@@@?>988888(9>;>@@A<ABBBB@@@<>>9?<>@9:59BCCECCB;?@A7;7;AA???;;7;>>>:>>@<<<A>>>@===>=?<AAA<@@;@=@@@AAA@@@;=::;:/:9=9<<;;<.<@@@D:AA???@@A9:5;>>2?;:;D7;7;@=AAA??>>:>=AAA<AA<>=>B:A;;:@AAAA@??==>=C??:>:;:@88185;>>?@;;;
@ATNG8:00487:06311
GATGGTAGGCGTGTGAGAGTCTGCCCAGAAGATCAGGAACTCTAGAAGAATTCAGATTTTTTAACACGAGAGTAAACGTAAAAAGTAAGGTTTTACAAGACTCACGTTAACAATATTGCAGCAGTACGCACACTATCGAAGCGCAGTAAGGATGGCTAGTGTAACTAGCAAGAATACCACGAAAGCAAGAAAAAGAAGTATCGCTATTAACTATTTAAACGTACCTGTCTCTTCCGAAACGAATGAGTACCTCTCAGACGCTCGTCCTACCATCGATAACCTCGAGTCT
+
<<@<;===8<666<?>CDBB@<<<<45557<<ACA@=A;00/:7996;?:@8;99/00000#/)/7769:9443;19333777'3338</333&33949;4//99//(/065,2-.(.5533355777:99=@@@A@??<?AABB??>?B?BBB?BBABCCBC=@;;;??;?D=???<@A::957;<977978(87155222.....).277222'22'28;9<8<=<;;;?6;6;AC7?BB>A@AAA9959?ABDBC@@>>>?AA:?;;5;8:9?>>9=9?<=<=877
@ATNG8:00492:06356
GATGGTAGATATATGCACGCTCTACCAGAAGATCAGGAACTCTAGAAGAATTCAGATTTTTAACACGAGAGTAAACGTAAAAAGAAGGTTTTACAAGACTCACGTTAACAATATTGCAGCAGTACGCACACAATCGAAGCGCAGTAAGGATGGCTAGTGTAACTAGCAAGAATACCACGAAAGCAAGAAAAAGAAGTACGCTATTAACTATTAACGTACCTGTCTCTTCCGAAACGAATGAGTACACACTCTCATATGACACTACCATCGATAACCTCGAGTCT
+
BCBB?BBCCBBBCCCCCCCCCCCCC?BBBACCCCAA?B@BBBCCCB?BB?B?BCCBBBBB3B@CCBABCCCAA=6=?9:::;*;C=?5:::6:CC@CBCCECCBB@B@CC@BCC>@@CCCCBCCCCBBBBCC@CCBB>@@DCCCCC?C?CBB?BCCDDCCC?CBBCBB=AC@BBB999AAA<A@@;99999(:??CBAAD@AAA<@<??AA=B<BACCD?BBBBBBB?B?BCB=BAA>ACBBBCCCBABABACCCCA????CB>><>>??AAA5999AADB:9:
@ATNG8:00495:06354
GATGGTAGCATCATGCATATCTCACCAGAAGATCAGGAACTCTAGAAGAATTCAGATTTTTAACACGAGAGTAAACGTAAAAAGAAGGTTTTACAAGACTCACGTTAACAATATTGCAGCAGTACGCACACAATCGAAGCGCAGTAAGGATGGCTAGTGTAATAGCAAGAATACCACGAAAAGCAAGAAAAAGAAGTACGCTATTAACTATTAACGTACCTGTCTCTTCCGAAACGAATGAGTACTGCGTCTCAGAGACACACTACCATCGATAACCTCGAGTCT
+
CB@@7:555;;;BCCCCCBBCCB@@;@AB=@BBCCC@I;;;@@CAA=AB>?<?;<99:::+86@<797>;;<77.78;9494$5<5:4955&5:;5<969CCCCH>@=@A>B@@<@BBBDDCIFECBBCBCC@CCCD=@ACCDDCC?B@B@@;@AA;;;BB=AAAAA>AB?BB@=?=7999+:==99:998(7?<=B=B=49;B?B=@AAA?C@BBAAB?ACCB????B?ABE>ACA@BBBD:::A??CBBCBBBBB99:?ABABB@B9:9BAA;A?B;;<@A?>
@ATNG8:00499:06324
GATGGTAGTGTCATATGAGAGTGTGTACTCATTCGTTTCGGAAGAGACAGGTACGTTAATAGTTAATAGCGTACTTCTTTTTCTTGCTTTCGTGGTATTCTTGCTAGTTACACTAGCCATCCTTACTGCGCTTCGATTGTGTGCGTACTGCTGCAATATTGTTAACGTGAGTCTTGTAAAACCTTCTTTTTACGTTTACTCTCGTGTTAAAAATCTGAATTCTTCTAGAGTTCCTGATCTTCTGGGATGTGTGCGCAGTGCCTACCATCGATAACCTCGAGTCT
+
CCCC@BBBBCCCCCCDDBCCCDCCCCBABA;:7;BAA=BB=A=@BCCDDD?CCBBB@D@CCBB?CACCCCBBA??=::::;*;A>B@@@=@HEE?CCG@BB;<;BCDC@CCDCCCDF>A@C@C@DBCCCC9999ACC@CCBBBFICCCBBBBCCC@CBC@CC@C?BBACCCE@A?@CCBC;B=A=;;;;;*;AABC=A@CBBCCCCD5;;;;*;ABBCACACD@DCCDDBB@B@BBCCCB@BCCC=C;;:BBA@ACCCCBE@DCC@C;;;D@@=@@CAABBA@?
@ATNG8:00499:06346
GATGGTAGAGTATCATGTGTATCTCCAGAAGATCAGGAACTTCTAGAAGAATTCAGATTTTTAACACGAGAGTAAACGTAAAAAGAAGGTTTTACAAGACTCACGTTAACAATATTGCAGCAGTACGCACACAATCGAAGCGCAGTAATGGATGGCTAGTGTAACTAAGCAAGAATACCACGAAAGCAAGAAAAAGAAGTACGCTATTAACTATTAACGTACCTGTCTCTTCCGAAACGAATGAGTACTATAGACTATCTGAGACTACCATCGATAACCTCGATTCT
+
44443977////:77;;<;99<555.555.4444;;5<7:934449939=8<8=666BC?C1C?@ACDCECCDCE;CB;;;;;$;<5;=>>>2>@@:>DCBBBA;;7:=AA<BAA@BBBBAAA;;:?@??A;@9A@@=9=<@0.---(,-3---0888779::4///(///(/;.33;278888/833,26888*793;...77=6<5:57:;<;B<@@BA?7?@@<<>B?C@BCM>BBC@DBCBCCCCCEBBAAACA@@AA@CCAAA??:::BBB?B?@@@??;?>
@ATNG8:00451:06398
GATGGTAGGCACTGCGCACACATCCCAGAAGATCAGGAACTCTAATAAGAATTCAGATTTTTAACACGAGTAGTAAACGTAAAAAGAAGGTTTTACAAGACTCACGTTAACAATATTGCAGCAGTACGCACACAATCAAGCGCAGTAAGGATGGCTAGTGTAACTAGCAAGAATACCACGAAAGCAAGAAAAAAGAAGTACGCTATTAACTATTAACGTACCTGTCTCTTCCGAAACGAATGAGTACTACTCTCAGAGACACACTACCATCGATAACCTCGAGTCT
+
88<>:>==05444:99;==AABB?;09?@459999915.55955.5;39959855565>;;$5.33///////9:;577<>=<<(55.549<<0=5566<<;9=900*/3//)/781667399655=B@>>>::299=;97878?>?8@:>9854???BB=B>@AABBD>AA@CA:6::99;68773556666%6;5///3359=9).)....49233443-3:99:<=8=6:@C<A@:<@CBBBBBBBB999AAA@A>;;;;>??A=@866;;<372979<<555
@ATNG8:00452:06384
GATGGTAGCTATACGTATATCTATGTACTCATTCGTTTCGGAAGAGACAGGTACGTTAATAGTTAATAGCGTACTTCTTTTTCTTAGCTTTCGTGGTATTCTTGCTAGTTACACTAGCCATCCTTACTGCGCTTCGATTGTGTGCGTACTGCTGCAATATTGTTAACGTGAGTCTTGTAAAACCTTCTTTTTACGTTTAACTCTCGTGTTAAAAATCTGAATTCTTCTAGAGTTCCTGATCTTCTGGGTCTCTCTCTCACGCACTACCATCGATAACCTCGAGTCT
+
BBCC?CCBBBBCCCBL@AACCCAAABCA=A00+0000*09498;>>>@99.9;@99045:<::7:8:@@A:9:9=:/0000$/9(/////(/:3305=@<@A0/0996717BB??>@@8;<=2938>=>@>8816:;;3:>>>>@@@=>><;;AAA:;;;5:;6<<A<><>99550588==.=37377=>>*A9555-5066622258559>=>*2222=6;6:;588898575;2;8<<<>:==AA:???@?A@@@@@@A==///=9;777@@@=B:>>>@???7
@ATNG8:00453:06373
GATGGTAGCATCATGCATATCTCACCAGAAGATCAGGAACTCTAGAAGAATTCAGATTTTTAACACGAGAGTAAACGTAAAAAGAAGGTTTTACAAGACTCACGTTAACAATATTGCAGCAGTACGCACACAATCAAAGCGCAGTAAGGATGGCTAGTGTAACTAGCAAGAATACCACGAAAGCAAGAAAAAGAAGTACGCTATTAACTATTAACGTACCTGTCTCTTCCGAAACGAATGAGTACAGAGAGTACGATATGTCTACCATCGATAACCTCGAGTCT
+
CCBB?BCCCBAAC@@@EECCCCCCC?CCB@BCCCCB?B?BA@@CCA=?A?A?CBB:::::.9?ACDBBBBBBBB;A@:;;;;*;@=?<@@@7ACDACAAACCD@@>@@BB?BBD@BBCCCCCCCCCBBCCBB?BBBB=BBCCCCAB>B@CBB?BDDDDDCB?ABBCCC?BB?BBB>AACCD=BBC@BBBBB2BC?CAAAACBBB8:8;>AA<@<@@BBB@@@@BBBB?B?BBD>GBB>AABBCCCCCCAAACC@BACB>>>AABD??566;;;3949>>@@???
@ATNG8:00453:06398
GATGGTAGCACGAGTCACTCATATCCAGAAGATCAGGAACTCTAGAAGAATTCAGATTTTTAACACGAGAGTAAACGTAAAAAGAAGGTTTTACAAGACTCACGTTTAACAATATTGCAGCAGTACGCACACAATCGAAGCGCAGTAAGGATGGCTAGTGTAACTAGCAAGAATACCACGAAAGCAAGAAAAAGAAGTACGCTATTAACTATTAACGTACCTGTCTCTTCCGAAACGAATGAGTACGAGAGTCAGAGCAGAGCTACCATCGATAACCTCGAGTCT
+
ABBC?CJCGCB<<=555559444995;=@=@B@AAB?B@BBA995:8<:7@;49449;;:$93;8:953;;337*77;5555$5<49.555&5<<9><<;;=99;:,;>AA?ACC=AA@?A;;;@B@>>A@;;7:;;A8;;CCCCBC?B?B;;7:CD@@@??<??@A@@<??9?@>7<<@AA144:;?@A@A1??899:985//.592355=49496?;<7@;::>:B=B?BCD=B??;?AAABCGBBBBBBCCCBBABBBA>@@B:>888AAA6;7;@@>>===
@ATNG8:00456:06371
GATGGTAGATACTCGTGATACACCCAGAAGTCAGGACTCTAGAAGAATTCAGATTTTTAACACGAGAGTAAACGTAAAAAGAAGGTTTTACAAGACTCACGTTAACAATATTGCAGCAGTACGCACACAATCGAAGCGCAGTAAGGATGGCTAGTGTAACTAGCAAGAATACCACGAAAGCAAGAAAAAGAAGTACGCTATTAACTATTAACGTACCTGTCTCTTCCGAAACGAATGAGTACGTGTGACGTACGTGAGCTACCATCGATAACCTCGAGTCT
+
CBAB@CCECCCCCCCCCCCCCCCC>CCC?BBDDD@BBBDBBCD@BB?A=@CC;;;;;*;<B@ABBBBCAAA;@@99888)892:>BAB9BBD?CCCCBAA>><??BA?B;:7;?>??@@@@AA?>>AAA;<<<D==??AA@??;?=AAC?CCC@??CA>BBBBAA=BB?BBB?BBBBB<@@@:99999(8><@>AA@@@>A:@:?==?;?;@?>>>;<<;;;;;:@;@?A;CCC?CBBBBBBCAAABBBABB>>>BBBBBBC@C999A>>3938<<<AC==
@ATNG8:00456:06379
GATGGTAGGAGACACGTCGCACACGTACTCATCGTTCGGAAGAGACAGGTACGTTAATAGTTAATAGCGTACTTCTTTTCTTGCTTTCGTGGTATTCTTGCTAGTTACACTAGCCATCCTTACTGCGCCTTCGATTGTGTGCGTACTGCTGCAATATTGTTAACGTGAGTCTTGTAAAACCTTCTTTTTACGTTTACTCTCGTGTTAAAAATCTGAATTCTTCTAGAGTTCCTGATCTTCTGGATATGAGTGACTCGTGCTACCATCGATAACCTCAGTCT
+
<<<B@BAD@@@@BBCBA@@BCBBBBB@?<=0.---(-/)/)//5::54.4;444.438844.55:;A@@AA88-3388+7;6:??;5:@BB=??C??=999733=<??@BBAAB>?@<1808=:////(/(.668.5888>>A>>=>@A=;;;;@>>:>>5;5:===86879.557:=*7083;;==>.8885=09999>>;:9:1////(////83739:.55;999;599>;;>>>6::A:>;;;==;;;A???@;;;=33-3---333-3-36A<883
@ATNG8:00457:06365
GATGGTAGACACGTGTGCTCTCTCGTACTCATTCGTTTCGGAAGAGACAGGTACGTTAATAGTTAATAGCGTACTTCTTTTTCTTGCTTTCGTGGTATTCTTGCTAGTTACACTAGCCATCCTTACTGCGCTTCGATTGTGTGCGTACTGCTGCAATATTGTTAACGTGAGTCTTGTAAAACCTCTTTTTACGTTTACTCTCGTGTTAAAAATCTGAATTCTTCTAGAGTTCCTGATCTTCTGGATAGCGACGCGATATACTACCATCGATAACCTCGAGTCT
+
CDDC?AACCCCCBBABBBBABBBCCAAAACAA=AB@@=BB?C@BBECCBB@BBB@@<@=AB@@=??BAAAAB@<?677333$334988858BBD>AAB=@B499;7776;?@=BBCB????=C=D@A@@>;;8;BAA;>:;:===@A>>>AABDD;<===AA<?;ABBA@A@AE=@====/=::::;;;*;>>>>4=<;866=:9:78===)8//.8383::49>>5559;A;>>>989-//85;;9>>@@=>=;;;A???@@B=?888BBB<>:>@@AA==>
@ATNG8:00462:06399
GATGGTAGGCGACATACATACGCGCCAGAAGATCAGGAACTCTAGAAGAATTCAGATTTTTAACACGAGAGTAAACGTAAAAGAAGGTTTTACAAGACTCACGTTAACAATATTGCAGCAGTACGCACACAATCGAAGCGCAGTAAGGATGGCTAGTGTAACTAGCAAGAATACCACGAAAGCAAGAAAAAGAAGTACGCTATTAACTATTAACGTACCTGTCTCTTCCGAAACGAATGAGTACGATGAGAGAGCTCTCTCTACCATCGATAACCTCGAGTCT
+
CCBB@BCB?BAAACCCCCCGCCBBB?CCC@CCCCCC?C?BBCBBBC@CC@C?AAB;;;;;.;@CDGEFBBBBB@8>>::99-:C>B9AAA9CCHAGCCCCCG@@>@@BB@BCC?BBBDCCCADCDDDBBCB@CDDD?BBBBCCBB@C@GBB?BBBCCCCC=ABCCCB?BC????<?>>==7?>>;99999(9A=ABBCCCFBB@B>??CB<><<@ABA>AA@@ACC?B?BBB=BFC?CACBBBBBGBAACCCCCB>>>AAA>BB??;::@<<8<9<??@C;;;
@ATNG8:00463:06399
GATGGTAGATATATGCACGCTCTACCAGAAGATCAGGAACTCTAGAAGAATTCAGATTTTTAACACGAGAGTAAACGTAAAAAGAAGGTTTTACAAGACTCACGTTAACAATATTGCAGCAGTACGCACACAATCGAAGCGCAGTAAGGATGGCTAGTGTAACTAGCAAGAATACCACGAAAGCAAGAAAAAGAAGTACGCTATTAACTATTAACGTACCTGTCTCTTCCGAAACGAATGAGTACGTGTGACGTACGTGAGCTACCATCGATAACCTCGAGTCT
+
CDBB?BBBEDDBBCCCGCBBBBBBB@BBC@CCBBBB?B?CBDBB@?<??9?;@@A:99::)9<BABABCBC???5<?:;;;;*;B=@=AAA9BDGADDCCCDDCC>B>@@<@AA=BBCBCDCFCCCCCCB@@?ACCE@C@@@CCBC>A=A@@=@CBBCBBC?BBBBCD:::?BAA?BBDCD>B9:4:===?1?B?CBBBEBB?;7;;??AA<A=B?BCC@BB@@?AB?B?BCC>AABACBAABBCBBBCCCBBBAAA>??BBB@@=@999???9>=@BAAA???
@ATNG8:00469:06396
GATGGTAGCAGACGTGACAGAGCGCCAGAAGATCAGGAACTCTAGAAGAATTCAGATTTTTAACACGAGAGTAAACGTAAAAAGAAGGTTTTACAAGACTCACGTTAACAATATTGCAGCAGTACGCACACAATCGAAGCGCAGTAAGGATGGCTAGTGTAACTAGCAAGAATACCACGAAAGCAAGAAAAAGAAGTACGCTATTAACTATTAACGTACCTGTCTCTTCCGAAACGAATGAGTACGATGAGAGAGCTCTCTCTACCATCGATAACCTCGAGTCT
+
BCAA@BBCCCDCBBBCBBBFDFDCB?BCC@CCCCBC@B?BBCCCAA>AD?B?BCCCBBBB3B@BB>?>BBBAA@:??@@@@@0@C>B5;;;&5C>9@BABCDCFD@C@AA>AAC?BCBBCCCCCCCCCCBBB@BCBB>AAAA??@A>B=BAA?ABCDCBBB?BBCCCA?CC@AAA=??CCC>BA@=>?=>=.?A?@>>>A@@@@9=:==AB=@<@ABAA?B@??ABB=@=@AA;ABB@BBABBCCAAABCCCCC@?@;;;A@@AB;>888;>>8=:=???A===
@ATNG8:00470:06360
GATGGTAGGTGCACATGAGTGTATCCAGAAGATCAGGAACTCTAGAAGAATTCAGATTTTTAACACGAGAGTAAACGTAAAAAGAAGGTTTTACAAGACTCACGTTAACAATATTGCAGCAGTACGCACACAATCGAAGCGCAGTAAGGATGGCTAGTGTAACTAGCAAGAATACCACGAAAGCAAGAAAAAGAAGTACGCTATTATCTATTAACGTACCTGTCTCTTCCGAAACGAATGAGTACGAGAGTCAGAGCAGAGCTACATCGATAACCTCGAGTCT
+
AA@@>ACC@CBBCCCCCCDDDCCCC?BCC@CBBBBD@D@CCCCCBB@CC@B@DBBBCGDD2G@BBCDCCCCCCA;BA:::::*<@>@=>>>4?CC@DBBCBBC??<@@AA?AAA>AACBCBDDCCCCCCCBB?BCCC@C@AABB@@>BACCC@CCDBBACC@CECCA@>AB?AAA===BBA=AAA==>=>>1?C>BBAACBBBC?BBA@>>;>;?@@@@<?>>>B@@<@:>>A:B@@<>>>>AAAAAAAAA@>@@>>?ACDA?<=>@A>>>>:>;@??AA>>@
@ATNG8:00472:06385
GATGGTAGTATCTGCACACTCTGTCCAGAAGATCAGGAACTCTAGAAGAATTCAGATTTTTAATACGAGAGTAAACGTAAAAAGAAGGTTTTACAAGACTCACGTTAACAATATTGCAGCAGTACGCACACAATCGAAGCGCAGTAAGGATGGCTAGTGTAACTAGCAAGAATACCACGAAAGCAAGAAAAAGAAGTACGCTATTAACTATTAACGTACCTGTCTCTTCCGAAACGAATGAGTACTGTATCTATGTGTGCGCTACCATCGATAACCTCGAGTCT
+
BBAB?BBCCBBBBBBDCCCCFDHCC?BCC@CCCCBB?B@BBDDBBA?CD?B@BA?78888)8<?ABCBBFCA@=6<>9:99:*;?=:=ABB9CCD@CCBCCDD@@>@@BB@BCC@CCCCCCCCCCCCCCCCC?CBCB?BBBBBDBB@B@C@@>@BBDCCCB?BBCCBB?CB?AAA;?????8?A@=AAAAA3BC?BBBBBBBAA;A<@@AA;A<@@B@@<@@@@ABB@C?CCD>CBB?BBBCCCCBCCBBBBAAABBBAACCBAA=A888;==8=<===F@>>=
@ATNG8:00473:06370
GATGGTAGTATATCGCGTCGCTATCCAGAAGATCTGGAACTCTAGAAGAATTCAGATTTTAACACGAGAGTAAACGTAAAAGAAGGTTTACAAGACTCACGTTAACAATATTGCAGCAGTACGCACACAATCGAAGCGCAGTAAGGATGGCTAGTGTAACTAGCAAGAATACCACGAAAGCAAGAAAAGAAGTACAGCTATTAACTATTAACGCACCTGTCTCTTCCGAAACGAATGAGTACTATAGACTATCTGAGACTACCATCGATAACCTCGAGTCT
+
@BBC=@@BABBBBCCCCCCEEAAAC>@@C?BC@AAC?C<<;::9::2:93:5>BAAABB;@?BBBBBAA?:99/99;;BB3BB6;49@=@@BAB;;;@@@BB<@<;;4;;;4;C@@CIGGBBBCBCBA@=@CAA?ABBBCA@A6;5;;;5;A@?884949;:;=?8>>7;::489333(333,3333&35.333...775515055994959:5333...7768486:::3:7737;;;;::8888=AAA?>BBBBBBCBBB@C99:@::49>ABBC>889
@ATNG8:00477:06394
GATGGTAGATATATGCACGCTCTACCAGAAGATCAGGAACTCTAGAAGAATTCAGATTTTTAACACGAGAGTAAACGTAAAAAGAAGGTTTTACAAGACTCACGTTAACAATATTGCAGCAGTACCACACAATCGAAGCGCAGTAAGGATGGCTAGTGTAACTAGCAAGAATACCACGAAAGCAAGAAAAAGAAGTACGCTATTAACTATTAACGTACCTGTCTCTTCCGAAACGAATGAGTACCATAGATATACGTATAGCTACCATCGATAACCTCGAGTCT
+
ABAC9A;<?CCDHBBBDCCCCCDCC?BAB=966@@<8=5655<<==9==9=8<:<79999'94@?BAB?AA9:9,9@;;;;<';;89;;<<0<CC@?BDCECECC?B?@@>@CE@CCCCCCCCCC?BCC@@?@BBB?BBBBBBBC?B?BDE>AAAB?@?C@DCBABB>AA?BBC@BCBBC=>??=:?AAB3AA?BBCCBBAAD?B?BBBC?B?DCCCC?BBAAAAB?A?BBC>BCC@CCCCCBB?CBBBBBBBBBCCBBCB@@BB?B==<?>>/729?@ACAAA
@ATNG8:00478:06378
GATGGTAGCGCACATATAGATACAGTACTCATCGTTTCGGAAGAGACAGGTACGTTTAATAGTTAATAGACGTAACTTCTTTTTCTTTGCTTTCGTGGTATTTCTTGCTAGTTACACTAGCCATCCTTACTGCGCTTCGATTGTGTGCGTACTGCTGCAATATTGTTAACGTGAGTCTTGTAAAAACCTTCTTTTTACGTTTACTCTCGTGTTAAAAATCTGAATTCTTCTAGAGTTCCTGATCTTCTGGTAGAGCGTGCATATATCTACCATCGATAACCTCGAGTCT
+
888B<AA;;;BB<<A=@>>@B<>9;9997////::;1:=0515;;<<<<6/////;)/)/444./)/7///;<;7:<054:::'444(444<3656<7<555)59.55;;<=:;666<<<==@@@?A;@?>9>7//)/7//)/99///97;:;;;:;9935555:>9>7;;;:>9;5516<<=?@+>9<697777$//999/:////////727777'9556>9=8==8=<<;;;=8=:;:::5505;;:CCCEC699@999944444;;8=555;55058A<;;<;;;
@ATNG8:00478:06391
GATGGTAGACACGTGTGCTCTCTCGTACTCATTCGTTTCGGAAGAGACAGGTACGTTAATAGTTAATAGCGTACTTCTTTTTCTTGCTTTCGTGGTATTCTTGCTAGTTACACTAGCCATCCTTACTGCGCTTCGATTGTGTGCGTACTGCTGCAATATTGTTAACGTGAGTCTTTGTAAAACCTTCTTTTTACGTTTACTCTCGTGTTAAAATCTGAATTCTTCTAGAGTTCCTGATCTTCTGGAGATACACATGATACTCTACCATCGATAACTCGAGTCT
+
?@EE@C<<<==?;;<<<;>?<655;;566<;A5@99;,:?<A;:99>=>?<>:;<@;A;?:?<9<8<554999886;==>?+8849333(399;299717</37;;77/7777<?<;659>6<7=@@@@///6:963-5//.3555557575225.75515:5=477;5556222'25555)5.5.55877(72228-5555766335(---&---.;.315:6=>;5559494999977*..326777????BB???@887=<=9>888767065529=:55
@ATNG8:00481:06391
GATGGTAGAGAGACTGTAGCGCACCCAGAAGATCAGGAACTCTAGAAGAATTCAGATTTTTAACACGAGAGTAAACGTGAAAAGAAGGTTTTACAAGACTCACGTTAACAATATTGCAGCAGTACGCACACAATCGAAGCGCAGTAAGGATGGCTAGTGTAACTAGCAAGAATACCACGAAAGCAAGAAAAAAGAAGTACGCTATTAACTATTAACGTACCTGTCTCTTCCGAAACGAATGAGTACCTCTCAGACGCTCGTCCTACCATCGATAACCTCGAGTCT
+
BCBD@C@@BCCBBBBCCDDBCBCDD>BCBACBBCBB?B?@@CBBBD@BB?B?BCDBBBBB3B?BCCBBBBBBBB>BBCBBBB:AC>B<@@@7@BC@CDCCCCBBB=@=AB?BBC@BCDFECCBBCDCCDBBB?CCDD@AAABCDBB@B?C@A>ABCCCCCC?AAABCB?BB=AAA5::AA@;@==9999999%9?<9858A?AAC=D;=>??<A=AACBC@BBBAACB@D?CBD<AAA>ABCBBCB?AAACBBBBBFB>>><9<<<<@999<<<8=<@@AAA>==
@ATNG8:00492:06369
GATGGTAGATACTCGCTGATACACCCAGAAGATCAGGAACTCTAGAAGAATTCAGATTTTTAACACGAGAGTAAACGTAAAAAGAAGGTTTTACAAGACTCACGTTAACAATATTGCAGCAGTACGCACACAATCGAAGCGCAGTAAGGATGGCTAGTGTAACTAGCAAGAATACCACGAAAGCAAGAAAAAAGAAGTTACGCTATTAACTATTAACGATACCTGTCTCTTCCGAAAACGATGAGTACACACTCTCATATGACACTACCATCGATAACCTCGAGTCT
+
CBBB?CCCCD>BBBAABICCBBBAA<BBD@CCCA;;7:3<<@?>:B8BB=?;=@@::99:'98=<;733=9887.7955555$5:.5.6>>2???<@C<?==<00+/577488;9>==<==>B:;9@>@@::49AAC?@ACBBBBB?B?B@@=@BCFECDE>A@?@AA>??;>B;288333(3771333377$7<875.8?A;>>C<A<=>><;?;::;;::1655;;9;4922222&2522285555556555866669@777>?;;6>?><;8;6;9<;;99855
@ATNG8:00495:06387
GATGGTAGTGATACAGATCAGACACCAGAAGATCAGGAACTCTAGAAGAATTCAGATTTTTAACACGAGAGTAAACGTAAAAAGAAGGTTTTACAAGACTCACGTTAACAATATTGCAGCAGTACGCACACAATCGAAGCGCAGTAAGGATGGCTAGTGTAACTAGCAAGAATACCAACGAAAGCAAGAAAAAGAAGTACGCTATTAACTATTAACGTACCTGTCTCTTCCTAAACGAATGAGTACGATGAGATCTCGTGTGCTACCATCGATAACCTCGAGTCT
+
BB@@=@?@ADECFCBBBBCCCCCCC@CCC@CDDCBB?B;BBBCCCB?BB@C?AA?>>>=:)86B==ABBBBCBB998:4444$4;6;4;;;0;@@?CDCCB>@00-0;=>=CAC?BBCCDCCCCCDCCCBBB@BBBC?BABABB999;@CAB@BBBCCCCC?BBCCBB@AA=AB@:=;=CCC>BAA>AEEEC2AA@CCCBBBAAA:=7;;BA=B=?>BBB?ABCC@BA<?;?A@;ABB?BBBBBBBBBBBBFBBB>?>A@>>>@AA=D=>>???6:7;AAA@:;;
@ATNG8:00498:06393
GATGGTAGAGAGACTGTAGGCACCCAGAAGATCAGGAACTCTAGAAGAATTCAGATTTTTAACACGAGAGTAAACGTAAAAAGAAGGTTTTACAAGACTCACGTTAACAATATTGCAGCAGTACGCACACAATCGAAGCGCAGTAAGGATGGCTAGTGTAACTAGCAAGAATACCACGAAAGCAAGAAAAAGAAGTACGACTATTAACTATTAACGTACCTGTCTCTTCCGAAACGAATGAGTAACGATGAGATCTCGTGTGCTACCATCGATAACCTCGAGTCT
+
CCBB?BCBBBBBA@ABBCF@CCDJ?DCC?CC@@@C?B=@@@@@@@=AA?B?@?@99999)9<?ABBBBBBADD>A?99898(8>;@:AAB9BBB@BBBBCB>>?:=:>?:>8618=@@AB@@@@@A???==9<==A:>>@?>>>?<?=ABC>A=>>>=AA=AA??BB?BA?C@@799?AC>B@:788888(8818=>=;;;==A;?;?;;;<@<?=::;;>??@>>><><>?D:ABC>@===00*0==::@??:::<<<?;;;@BC<?888>>>1818>A?@;;;
@ATNG8:00512:05763
GATGGTAGTAGTACACTAGTCATACCAGAAGATCAGGAACTCTAGAAGAATTCAGATTTTTAACACGAGAGTAAACGTAAAAAGAAGGTTTTACAAGACTCACGTTAACAATATTGCAGCAGTACGCACACAATCGAAGCGCAGTAAGGATGGCTAGTGTAACTAGCAAGAATACCACGAAAGCAAGAAAAAGAAGTACGCTATTAACTATTAACGTACCTGTCTCTTCCGAAACGAATGAGTACGAGAGAGCACACGTGTCTACCATCGATAACCTCGAGTCT
+
BCCB?CCCCBCDBBBDEDDCCACBDACCC@BCCC@A?A?AABCMDCACC@D?BBA@ACCC2C=@@BCCBA?>>>6=>?@@@@,@B>B>BCC<CCC@BCCDDCCCC?C@BB@CCC?BCCDFCCCCCCCCBBBC?CBBB>AA@@@@@B>CABBB?BBBCBABC?CAAADC?CC@:99;???>>8?>>;99999(9@>BAABB@BA=16179:9*/*/;@>><A@???AA=A?AAA=AA@=@BAABBBBBBBBBBBBBAAABDAAAAA<@788=::399><=>@777
@ATNG8:00516:05781
GATGGTAGATACTCGCTGATACACCCAGAAGATCAGGAACTCTAGAAGAATTCATATTTTTAACACGAGAGTAAACGTAAAAAGAAGGTTTTACAAGACTCACGTTAACAATATTGCAGCAGTACGCACACAATCGAAGCGCAGTAAGGATGGCTAGTGTAACTAGCAAGAATACCACGAAAGCAAGAAAAAAGAAGTACGCTATTAACTATTAACGTACCTGTCTCTTCCGAAACGAATGAGTACATAGATATACGTATAGCTACCATCGATAACCTCGAGTCT
+
BCAA?BACCBBCDBBBBBCDFCBBC=BDD@DCCBBB@B?BBB@?@CACC?C?@@@@@@@A2B?BBBBBBFFFDD?CCBBBBB3BB>A<AAA7ACJBI<<=CCCBB?B?BC?CAA?BBDCCBBCCCCC@@@BD?C:;;<@;::CCBB?B@C@@?@BBCBBAB@CCBCBB?BC@CCC<@@?AA;???;====<?'?A@BB@BBA@@?6:77:=A4=:>>CBBACC;;:CB?C>AAB=B??;?BBBBBBBBBBBBBCCB@@???BBBAA<?888?;:5;=??@>>>>>
@ATNG8:00519:05809
GATGGTAGTGTGTCTCTGAGAGTAGTACTCATTCGTTTCGGAAGAGACAGGTACGTTAATAGTTAATTGCGTACTTCTTTTTCTTGCTTTCGTGGTATTCTTGCTAGTTACACTAGCCATCCTTACTGCGCTTCGATTGTGTGCGTACTGCTGCAATATTGTTAACTTGAGTCTTGTAAAACCTTCTTTTTTACGTTTACTCTCGTGTTAAAAATCTGAATTCTTCTAGAGTTCCTGATCTTCTGGGATGTGTGCGCAGTGCCTACCATCGATAACCTCGAGTCT
+
A@BB@CCCCC<?;<<6:;<;BBA@ABB@AABB=BCBC?BC?C@CCCBBBB>AAACIACACDDD@C@D?BBDCCCF?BCECC16:99CDD>BBBB=BA@=ABAGDCC@A?ACBBBC@@<@;;5;>BBBBCB@@=@BAA>BBBBBGDCCFCAAAECC@BBC@CC>@>@B?AAABBB>AACCC7A5;599:9:9%9>;;=1?=;485<<A<8BC=B+B<@AB?C>??;???@A@A?B?A?:::>0//6817///88=>@@>>>>@<888=>===;;:4:7=::66///
@ATNG8:00521:05772
GATGGTAGGCGTGTGAGAGTCTGCCCAGAAGATCAGGAACTCTAGAAGAATTCAGATTTTTAACACGAGAGTAAACGTAAAAAGAAGGTTTTACAAGACTCACGTTAACAATATTGCAGCAGTACGCACACAATCGAAGCGCAGTAAGGATGGCTAGTGTAACTAGCAAGAATACCACGAAAGCAAGAAAAAGAAGTACGCTATTAACTATTAACGTACCTGTCTCTTCCGAAACGAATGAGTACTGCGTCTCACTCTCGCCTACCATCGATAACCTCGAGTCT
+
ACBB@BCE@EBBBCCBCCCBBBBBC=CDD?BBCCCCAD?CBDCCCC@BC?C@BCBBBDDD3C@CCCBBAAA:::8:AAAABB3AB>A9???0=?A>BBBBBBBFB?B?BB?@?@<>>AAAAAAAAAAAAA>>:;;;A9>?@@AAAA<A=A=A>ABBBCBBB?BBBBCC?CC?BBB;@@9992:AA?BCDKF3?@=;@@@ADDAA;><>@@@<A=AA@??<>>>><=>=A<AAA:AAC?ABBBB>>>?>ABBB?>>=@<;;=:=@A=B666=994:7:ABAA==A
@ATNG8:00527:05761
GATGGTAGCTCTGCTCTGACTCTCGTACTCATTCGTTTCGGAAGAGACAGGTACGTTAATAGTTAATAGCGTACTTCTTTTTCTTGCTTTCGTGGTATTCTTGCTAGTTACACTGGCCATCCTTACTGCGCTTCGATTGTGTGCGTACTGCTGCAATATTGTTAACGTGAGTCTTGTAAAACCTTCTTTTTACGTTTACTCTCGTGTTAAAAATCTGAATTCTTCTAGAGTTCCTGATCTTCTGGGTCTACGCTCGTCGCGCACCATCGATAACCTCGTGTCT
+
BBBC@CBBB>BBA@@BCCCCHGFFCCBCBCBB?BBBB>BD@C@BBBDCBB@CCCCC@C=BBED@B@BBAADDCAB=;;;;;*4B=BBEM>BBCB?B@@=@A>ABBBCC@CCBCBDAG?A@D@D@CCABBCAA<??AA>BDCCDCBCB?@?CCCCC?CBBADC@B@BBBBGEJFC@B<<<<.;=B=ABLFJ5CC;;;79@CBBBBBAA5<;;;*:@@>@>@?BD?BBDDCCC?C?AACDCF@CCCE=BCBBDCCCDBBBCC@??B8::??DBB?B?B??@CCBC
@ATNG8:00529:05801
GATGGTAGGCGAGAGTGAGACGCAGTACTCATTCGTTTCGGAAGAGACAGGTACGTTAATAGTTAATAGCGTACTTCTTTTTCTTGCTTTCGTGGTATTTTGCTAGTTACACTAGCCATCCTTACTGCGCTTCGATTGTGTGCGTACCGCTGCAATATTGTTAACGTGAGTCTTGTAAAACCTTCTTTTTACGTTTACTCTCGTGTTAAAATCTGAATTCTTCTAGAGTTCCTGATCTTCTGGGTCTACGCTCGTCGCGCTACCATCGATAACCTCGAGTCT
+
5<;@<@<<8<555:;;<=>;;<>>>>==?@>@:CCDC>CD?B?AA@?:9:=A@ACB6:4999?5@7:::>9544;637333$3>288==445=>8;;;=<18;@@:949?70////(/69(/+-899///;5999?157<756>>=>:=68695,229388,2+25...55..(..777+506022222$27788-5555566655+222&29566380//(/668988486:::::;5/--7/7---/7523.//63565586::;<833,318888=::9
@ATNG8:00533:05784
GATAGCACGACACGACGATGTGTACTCATTCGTTTCGGAAGAGACAGGTACGTTAATAGTTAATAGCGTACTTCTTTTTCTTGCTTTCGTGGTATTCTTGCTAGTTACACTAGCCATCCTTACTGCGCTTCGATTGTGTGCGTACTGCTGCAATATTGTTAACGTGAGTCTTGTAAAACCTTCTTTTTACGTTTACTCTCGTGTTAAAAATCCGAATTCTTCTAGAGTTCCTGATCTTCTGGACAGAGTGTGCAGATACTACCATCGATAACCTCGAGTCT
+
AADDCCAAABBCDBBB@BACBCCCCCC@@>@CCC>BBAE@CCBBCCC=BBBDD?B?ACBB?B@BBBBBBCBC??????1?A=A<=<8>A@A?BAA=>>:>?@BCC?BBCCCB==;>BB?B?BBADAA>>8<>@@;AAB?8::@AABDA===>=AAA<AA;A<ABAAA@@@B<B@@@@5@=A;<<<<<+;<9991988///;>>A08888(9=:=>;><<=9=///==>7=7=B@?>>:;:::>?@@?@?AAAAAAAA@@@?@:?:88?896:<@AA@@@@>
@ATNG8:00546:05766
GATGGTAGGCACTGCGCACACATCCCAGAAGATCAGGAACTCTAGAAGAATTCAGATTTTTAACACGAGAGTAAACGTAAAAAGAAGGTTTTACAAGACTCACGTTAACAATATTGCAGCAGTACGCACACAATCGAAGCGCAGTAAGGATGGCTAGTGTAACTAGCAAGAATACCACGAAAGCAAGAAAAAAGAAGTACGCTATTAACTATTAACGTACCTGTCTCTTCCGAAACGAATGAGTACTACTCTCAGAGACACACTACCATCGATAACCTCGAGTCT
+
;55905>B?BABDBBBBDDCCCA;;4ABB?BCBBBB7916=?<=<@;@@?B?DAA;;;;;.;?ABDCCBD:95;3;;@@<<@0>A;A9>??1;?@>;;99=;;?@<A@CCACCC?CBBBCDCCCBBBBBBBC?CBBB?BBBACCBC@C@E@@>???CBBBD?BA@ABD?DD?>?=>@??>>37775779999%7888<7=89>A;;;3229<2<6;<B;:7:C@@@??9?;?BB=BBB?BBBBBBBCBBBEBBBECBC=>>>????=A:;;=::4:5:>?A@788
@ATNG8:00547:05803
GATGGTAGTATCTGCACACTCTGTCCAGAAGATCAGGAACTCTAGAAGAATTCAGATTTTTAACACGAGAGTAAACGTAAAAAGAAGGTTTTACAAGACTCACGTTAACAATATTGCAGCAGTACGCACACAATCGAAGCGCAGTAAGGATGGCTAGTGTAACTAGCAAGAATACCACGAAAGCAAGAAAAAGAAGTACGCTATTAACTATTAACGTACCTGTCTCTTCCGAAACGAATGAGTACACACTCTCATATGACACTACCATCGATAACCTCGAGTCT
+
CCBB@BBBC@@@;;9@;CCCCDFGF@CCC@;9:B::497??BCDDD@BB?DACAAA@@@?2@=ABBBB@@@CCC>CCCCCCC2BB@I@DDD;FBB@BCCCCCB@@<@?AA>BBB@BCDDCCCCCCCCBBBCC@C@AA@C?@?@@@A=B@BAB?CEDDCCCDAABBCBB@BB>BBA8???==5;7829999:(:?<897BBC?AA<@<@=??4;5;=A@@=@B@@@CC@C>AAC=CBB?BBBBBCCDBB@ABBCB?;;C????>AC?B977CCC?B?BABBB998
@ATNG8:00549:05761
GATGGTAGCTCTGCTCTGACTCTCGTACTCATTCGTTTCGGAAGAGACAGGTACGTTAATAGTTAATAGCGTACTTCTTTTTCTTGCTTTCGTGGTATTCCTGCTAGTTACACTAGCCATCCTTACTGCGCTTCGATTGTGTGCGTACTGCTGCAATATTGTTAACGTGAGTCTTGTAAAACCTTCTTTTACGTTTACTCTCGTGTTAAAAATCTGAATTCTTCTAGAGTTCCTGATCTTCTGGCGCGTATGTATGTCGCCTACCATCGATAACCTCGAGTCT
+
66CD:CCCD;<<=BBCCCEDBBA>DCB@@@9;29CBB>AA<@=AABDBBA>B0000*/4:::=9>ABBBCB;:6;8<AAAA1;?;?@<A:BB>>9>00+/4=<<>>9:7;CDBA;;;?@@@<@<@A@@CCCE@C@@@=AABBD;;;BCC@AAAAA?@@@?AA>A?@@@CBB@AA990DAA3A+0*0000)0>@@G=BCCCDB?>;:.4444$49:<<8<9>A=BBA??>A4:4:?=;:99<:;2;@BBCFFECBBB@@@B<@@B<@;:9A::6:?BBCBBBB?
@ATNG8:00523:05826
GATGGTAGTCGAGCGTCTGAGAGGTACTCATTCGTTTCGGAAGAGACAGGTACGTTAATAGTTAATAGCGTACTTCTTTTTCTTGCTTTCGTGGTATTCTTGCTAGTTACACTAGCCATCCTTACTGCGCTTCGATTGTGTGCGTACTGCTGCAATATTGTTAACGTGAGTCTTGTAAAACCTTCTTTTTACGTTTACTCTCGTGTTAAAAATCTGAATTCTTCTAGAGTTCCTGATCTCTGGTGTCGTCTATCATGTACTACCATCGATAACCTCGAGTCT
+
A><C@B<BBBBBAAACCCCBCCD@BBBBBFGACBBC=BB@D@CBBCCCF@CBBBB?B?BBAA=A?ACBBAA@AA>ABBCC5CB?BBCC?CCCF@CHC@CC?AABCCCACCBCBCCG@@@@AE@BBBB@@@B>ABBB@CCCCCCCBBBCCBB@@@?BAB>AF@C@BBCBCCCBC?C;;;;6<>B=AACCB0BBBBB<AACCCCCAA@=@@@@1ABBA@=@>AA=AABCCBA?AAAAABBCDBGACCBBBCCCCBBCCCCBBBBB?C;;;A@@<@?CBBCAAAB
@ATNG8:00526:05854
GATGGTAGCAGACGTGACAGAGCGCCAGAAGATCAGGAACTCTAGAAGAATTCAGATTTTTAACACGAGAGTAAACGTAAAAAGAAGGTTTTACAAGACTCACGTTAACAATATTGCAGCAGTACTCACACAATCGAAGCGCAGTAAGGATGGCTAGTGTAACTAGCAAGAATACCACGAAAGCAAGAAAAAGAAGTACGCTATTAACTATTAACGTACCTGTCTCTTCCGAAACGATGAGTACCTCTCAGACGCTCGTCCTACCATCGATAACCTCGAGTCT
+
=>BC?<<BBCCEC@<;=CCGCCCCB?BBC@CBBB@@>@:<;CBBACABC?B?AAA9989:.96?<@AABBBBB>6<3;;;;;*;A>C5::9*9:969AABBCBBB?B>@@<@@@=@BBBCBDBBBBCBBBCC@CC@?<?C:9:CBC?B?C;;:;BBBCCCC@CCBCCB?BB?BCC?BBBAA;????CCCCD2BB?BBBBBBBAA<A:==BB=B;?@BCC@C@A@?BA=A?A@A<A999CBBBCC?CCCCCBBB?@AAAAA<AAA;?778=::5:;@?B@??@?
@ATNG8:00534:05848
GATTAGTGTGTCTCTGAGAGTAGTACTCATTCGTTTCGGAAGAGACAGGTACGTTAATAGTTAATAGCGTACTTCTTTTTCTTGCTTTCGTGGTATTCTTGCTAGTTACACTAGCCATCCTTACTGCGCTTCGATTGTGTGCGTACTGCTGCAATATTGTTAACGTGAGTCTTGTAAAACCTTCTTTTTACGTTTACTCTCGTGTTAAAAATCTGAATTCTTCTAGAGTTCCTGATCTTCTGGCGCTCTGTCACGTCTGCTACCATCGATAACCTCGAGTCT
+
CBB?CCCCBBBCBBBCCCICCCCCB@@A@?<@@@A<BB?C?BBCCCCC?DDBBC?C@CCCC@C@CCCCAAAAB@CCCCC0:;89BCE?ECBB?BDJAGC?AABCBC@CCBBBBBB?AAB?B?BBBBBCBB@CCCC@CBBBCCCCCCCBBBDBB?ACD?BB?B?CBCBBBCCC?A@@@@7@>C=AACCC5CCGEE;;;CCCCCCBB@DDCC5DBBBB?B>AB?BCBBBCC@C@CCCBBB>@@C@BBCBBBCCCBBBBBABABA@=?000>00+0-9?ACAB??
@ATNG8:00538:05853
GATGGTAGGCGACATACATACGCGCCAGAAGATCAGGAACTCTAGAAGAATTCAGATTTTTAACACGAGAGTAAACGTAAAAAGAAGGTTTTACAAGACTCACGTTAACAATATTGCAGCAGTACGCACACAATCGAAGCGCAGTAAGGATGGCTAGTGTAACTAGCAAGAATACCACGAAAGCAAGAAAAAGAAGTACGCTATTAACTATTAACGTACCTGTCTCTTCCGAAACGAATGAGTACTATGTAGAGCTCTATACATCGATAACCTCGAGTCT
+
;?CC9<<>7566<===666>>?@@@5>>>:?<@@BB?BA@@@DCBB?BB6;5:=?;;;;;*;>AA<::AAABCD;@B:::::';@=C59::&9@;;<AA@@@A@A>A@CC@<::?ABB=BBBDDDDBBABAA5;;;;49BBBCCBB?DBFCD@CAAADCCC@CCCCDC>??:===;??ACC>??<;99999(7?<C<??BBBBC@C<>>>B;728@::9<@@@AA@C@C@CCE>??>==>>A?>>CBBABB???BBBBBBB=99=///906168;;<888
@ATNG8:00540:05825
GATGGTAGCAGGACGTGACAGAGCGCCAGAAGATCAGGAACTCTAGAAGAATTCAGATTTTTAACACGAGAGTAAAACGTAAAAAGAAGGTTTTACAAGACTCACGTTAACAATATTGCAGCAGTACGCACACAATCGAAGCGCAGTAAGGGATGGCTAGTGTAACTAGCAAGAATACCACGAAAGCAAGAAAAAAGAAGTACGCTATTAACTATTAACGTACCTGTCTCTTCCGAAAACGATGAGTACGATGAGATCTCGTGTGCTACCATCGATAACCTCGAGTCT
+
<<<=577////)/777:556>;;;<<7955.555;=>8=:=;;;?;@=AB?C=A999999:(99@<=?;<>73777&3755555$5<7<.666069==AB@@99:44.4.44.444.4::;90//:<9::54443888;7<<=<::33-44)44438<<<====9==:8882885799,333//(///(//;>;?&;;5935566653.3.3444(-(---7739>;;;8;17-3333&333333=888:8888<::895555966522+25555582837779885.
@ATNG8:00541:05818
GATGGTAGCACGACACGACGATGTGTACTCATTCGTTTCGGAAGAGACAGGTACGTTAATAGTTAATAGCGTACTTCTTTTTCTTGCTTTCGTGGTATTCTTGCTAGTTACACTAGCCATCCTTACTGCGCTTCGATTGTGTGCGTACTGCTGCAATATTGTTAACGTGAGTCTTGTAAAACCTTCTTTTTACGTTTACTCTCGTGTTAAAAATCTGAATTCTTCTAGAGTTCCTGATCTTCTGGGTCTCTCTCTCACGCACTACCATCGATAACCTCGAGTCT
+
><<B>A?@@BABACA?;<>966<??AFBCB;9:9AAE>GC?B@BIC@AAC>@?@:;59.9::<7;8;::>??<=B9BB>B=1AB?DCCC>?AAD@CBB?AB;???>;=7<BBBCCBB?BBC?@:>=A<<=8818===9==?=>=<=@===>?>==:=>>=AB<@<;;;A?<===799999.97=;AADDD.==??A:AAAAA@;;9:1:797(5562959;AA:>><;77999;888<<A4::>A8=<<<:::?><==??@@@==7;///<::5:9=B;;;=;7
@ATNG8:00544:05812
GATGGTAGAGAGACTGTAGCGCACCCAGAAGATCAGGAACTCTAGAAGAATTCAGATTTTTAACACGAGAGTAAACGTAAAAAGAAGGTTTTACAAGACTCACGTTAACAATATTGCAGCAGTACGTACACAATCGAAGCGCAGTAAGGATGGCTAGTGTAACTAGCAAGAATACCACGAAAGCAAGAAAAAAGAAGTTACGCTATTAACTATTAACGTACCTGTCTCTTCGAAACGAATGAGTACGTGTGCGACGTGTCTCCTACCATCGATAACCTCGAGTCAT
+
:;=B;>BEBBBB;:;ABCCBBCBBB:BCD@CBBA:;7;?;;;;;:B@CC=A=?@=>>===.<;AAA???A@>>?8?AAAAAA2@B=A5???7@CE@CCCBB@>00-07::;==A?@@CC::9B;;9@A?@@@;@CCC@CCBBCDCC@C=@;;9;DDCCCDC?A@@AAA?BC@BBB798BBB=B??:<<>>==&=@;9819;>>AAA<A=C?>>=A<==AAA=@@@AAAA@??@E=AAB?ACA90000/9::;BBBBBBBB??;;?;:>>>>=8818:=;76=////
@ATNG8:00544:05836
GATGGTAGCGCACACATAGATACAGTACTCATTCGTTTCGGAAGAGACAGGTACGTTAATAGTTAATAGCGTACTTCTTTTTCTTTGCTTTCGTGGTATTCTTGCTAGTTACACTAGCCATCCTTACTGCGCTTCGATTGTGTGCGTACTGCTGCAATATTGTTAACGTGAGTCTTGTAAAAACCTTCTTTTTACGTTTACTCTCGTGTTAAAAATCTGAATTCTTCTAGAGTTCCTGATCTTCTGGAGATATCATCAGCGAGCTACCATCGATAACCTCGAGTCT
+
:<CC=BAA@@@@@;;;@?B;60=<>>0//7//)5:@>=CC@C?CCCBABJ?BBBB@;>8@AAA>B>BBBBCA@@B;;;;::*:;;,;BCC;:9;@;@@@=?C?AAADDJAICCCCCCB@CBC@B@ECCCCCBC>@@BB@CCDBBBCCCCDBCBCCD@@@@@CD@D@CCBBBBCBC>A;;;;;*;=B;AACCC1@AA@@:>?BA@CABAC@CFF@1C@@9999@FC@CBB@AAC@C?BCBB@@<@?B7<;CFCCBBBCCBBBBBBABA=A000>@@;A=AAABDB??
@ATNG8:00547:05820
GATGGTAGTATAGAGCTCTACATAGTACTCATTCGTTTCGGAAGAGACAGGTACGTTAATAGTTAACAGCGTACTTCTTTTTCTTGCTTTCGTGGTATTCTTGCTAGTTACACTAGCCATCCTTACTGCGCTTCGATTGTGTGCGTACTGCTGCAATATTGTTAACGTGAGTCTTGTAAAACCTTCTTTTTACGTTTACTCTCGTGTTTAAAAATCTGAATTCTACTAGAGTTCCTGATCTTCTGGTGTCGTCTATCATGTACTACCATCGATAACCTCGAGTCT
+
;==C@CDCCABBBCDCCCCEFICGCCCBBHBB@BBBB=CG@CABBBDBCC@CCCBB?B?BBBB?B?BCCCCBB<@6;;888)>94>BBB>BC@@;?>@;?D?BBA@AB;@@@A>=AB=AAA=A=BAA;;<>?<A===;>>?AAA@???AAA====;???:;:7;;=>=AABBBB;>====/=4;7;AEEE.>=9::.76:///899=>3==<</::;63-34----6797996;-/.8;>>:>AA<<;;=A==>=A@BB>;;;@@B=A@@AA>=:>:>?>=>>>>
@ATNG8:00547:05835
GATGGTAGCAGACGTGACAGAGCGCCAGAAGATCAGGAACTCTAGAAGAATTCAGATTTTTAACACGAGAGTAAACGTAAAAAGAAGGTTTTACAAGACTCACGTTAACAATATTGCAGCAGTACGCACACAATCGAAGCGCAGTAAGGATGGCTAGTGTAACTAGCAAGAATACCACGAAAGCAAGAAAAAAGAAGTACGCTATTAACTATTAACGTACCTGTCTCTTCCGAAACGAATGAGTACGATGAGATCTCGTGTGCTACCATCGATAACCTCGAGTCT
+
ABCC@BBBBCCCFCBBBBCCCCCCC?BCC@CCCB@@>A@CCCCAAA?BB?B@BCA?;<<>1??CDBAADCBBBC;@@;;;;;*;@=@>A@@7ACC?CBBBCCCBB?B@A@>@DD?BBBBCCCCCCCBBBCCF?C?@??A@@A???B@B@CAA?ACCBBCCC?BBBBBB?BB?BBB<??CCC>B@?;999989%9?;A;8;BB@@@;@<@ABB:>:=AAAA>ABABBCB?B?BBD=BBB?BBBBCCBCAACCCCBB=>>>A@@@BBC<@888:881707:;>@==>
@ATNG8:00501:05863
GATGGTAGCAGACGTGACAGAGCGCCAGAAGATCAGGAACTCTAGAAGAATTCAGATTTTTAACACGAGAGTAATCGTAAAAAGAAGGTTTTACAAGACTCACGTTAACAATATTGCAGCAGTACGCACACAATCGAAGCGCAGTAAGGATGGCTAGTGTAACTAGCAAGAATACCACGAAAGCAAGAAAAAAGAAGTACGCTATCAACTATTAACGTACCTGTCTCTTCCGAAACGAATGAGTACGAGAGTCAGAGCAGAGCTACCATCGATAACCTCGAGTCT
+
CCCC?BBBABBCCDCCBBBCCCCEC@CCD?BBBCBC?B@BACDDCC?CC?A?CA?77777(9;?ACBBBB???>AAAABCCC3CC>@=@AA8ABB@BBBBBBB>><>?BB?AAA?D?@?CBBCBBBCCCCCCACCBB?BBBBBBBB?@?@?@=@BBDCCCC?CCCDCB?AA>BCG?AA???8=99399:9:9%9;<9A<A==BB<B?;>=9=3838?;;;=A=>>>>>:==???9>>>;>??@ABBA??CAAAAA>>>?>>>AD?;5;///==>7@;@AAAA>>>
@ATNG8:00503:05880
GATGGTAGGCGTGTGAGAGTCTGCCCAGAAGATCAGGAACTCTAGAAGAATTCAGATTTTAACACGAGAGTAAACGTAAAAAGAAGGTTTTACAAGACTCACGTTAACAATATTGCAGCAGTACGCACACAATCGAAGCGCAGTAAGGATGGCTAGTGTAACTAGCAAGAATACCACGAAAGCAAGAAAAAGAAGTACGCTATTAACTATTAACGTACCTGTCTCTTCCGAAACGAATGAGTACGATGAGATCTCGTGAGCTACCATCGATAACCTCGAGTCT
+
BAA@?BBA=B@@@CBCBBB@@@BBA6ABC?CCCCCC@C@BBBBBDC@CC?@<?B?9:::.;@BBC?@@BB???6=@99999(9=9<9><>0==>;@A@AHFEBB?B@BB??985:@@@AAA???BAA===A<A>==<>>?@>>7638<B@B?BBBBBBBB?A@@?@A>BB?BBB=@@>??8?=<899999(9=:;>?@F>=>=7;6;B@@<@<@;<;A<@AAA====D=CAD;CEC?AAAA999AAAABBB??>>>>>;;;ABB<@?A?>882718=>;;;==
@ATNG8:00506:05878
GATGGTAGCTATACGTATATCTATGTACTCATTCGTTTCGGAAGAGACAGGTACGTTAATAGTTAATAGCGTACTTCTTTTTCTTGCTTTCGTGGTATTCTTGCTAGTTACACTAGCCATCCTTACTGCGCTTCGATTGTGTGCGTACTGCTGCAATATTGTTAACGTGAGTCTTGTAAAACCTTCTTTTTACGCTTACTCTCGTGTTAAAAATCTGAATTCTTCTAGAGTTCCTGATCTTCGGCTCTCGTAGACAGATACTACCATCGATAACCTCGAGTCT
+
@;DD@CBBBCBBCBDCCCBBCCCCCBCCCC;989CBC?CHAF@BBCBBBB@@A@BB?B>@@BC?C?BCBBBBB=B>BBBCB1:A4@999/8CCC?BBB=CA<98:ABC@CBBBBBBC>AAA<><>AAA@==>;@DDD;??B@>>>?A@BBA?>>><>==:=B<?<?A@@@AAAB<===DD5C<A<ABBBB/@>===8====@@@?>=3::;:+;>>BB=B=AA<???==>B=B<@@???B<;;7:@@<>=CCCCBABBBCCDBB>@;;:A??<??BBBBBBBB
@ATNG8:00507:05888
GATGGTAGATACTCGCTGATACACCCAGAAGATCAGGAACTCTAGAAGAATTCAGATTTTTAACACGAGAGTAAACGTAAAAAGAAGGTTTTACAAGACTCACGTTAACAATATTGCAGCAGTACGCACACAATCGAAGCGCAGTAAGGATGGCTAGTGTAACTAGCAAGAATACCACGAAAGCAAGAAAAAAGAAGTACGCTATTAACTATTAACGTACCTGTCTCTTCCGAAACGAATGAGTACACCTCTCATATGACACTACCATCGATAACCTCGAGTCT
+
:@@C>@?AB<<==;<<=??C@CBBB>BCFACBBAA@;9055<>===8::=?=@AB:9999(7<@BBBCDBABAB9?===9==,9;498@@>2A@CBAAAA@>;??;??BB?BCC@CCCACCCBBDCCBBBCC@CBBB?AAAAAABB@B?B;;8;AAA???C@BBCKBB?AA=@A@7<<==<6833/778798$89;;A;<888;8.2/266606167@?><??>>>BC@C@CCC<AAB>AABCCFBBB@AAACBBBAC@@@@A?:6;///76=9@97;;>>;;;
@ATNG8:00508:05909
GATGGTAGATACTCGCTGATACACCCAGAAGATCAGGAACTCTAGAAGAATTCAGATTTTTAACACGAGAGTAAACGTAAAAAGAAGGTTTTACAAGACTCACGTTAACAATATTGCAGCAGTACGCACACTATCGAAGCGCAGTAAGGATGGCTAGTGTAACTAGCAAGAATACCACGAAAGCAAGAAAAAGAAGTACGCTATTAACTATTAACGTACCTGTCTCTTCCGAAACGAATGAGTACTACTCTCAGAGACACACTACCATCGATAACCTCGAGTCT
+
CCCC?BDCBBBBBCCCCFCBBCDEE<BBGACCBC;;7;;@@AAABC>BA?C?CBBBBBAB3B?BBCBAAAA899+9@;;999$9<5:5<<<0<>>?CCBBBBECB?B@@@<@@@<@AAABDBCAFECBBBCBBBCBB>AABBAAAB?B@C;;<;CBBCBBC?AAACCC?CC@B?@<?ABBB>BAA=????>.?C=9:9EFAAAA<A<??AA<A=B@B@@=@A@@?AA=@=@AB=BBF@BBDBBBBBCBCCAAABBBBB:::ABBB>D;;;?==8=:>>??=>>>
@ATNG8:00509:05879
GATGGTAGCTATACGTATATCTATGTACTCATTCGTTTCGGAGAGACAGGTACGTTAATAGTTAATAGCGTACTTCTTTTTCTTGCTTCGTGGTATTCTTGCTAGTTACACTAGCCATCCTTACTGCGCTTCGATTGTGTGCGTACTGCTGCAATATTGTTAACGTGAGTCTTGTAAAACCTTCTTTTTACGTTTACTCTCGTGTTAAAAATCTGAATTCTTCTAGAGTTCCTGATCTTCTGGACAGAGTGTGCAGATACTACCATCGATAACCTCGAGTCT
+
@ACD?BBDDCCBBCDCCCCCEECCGCCCCCCB@BBBB>BG@EFBCCDCC@BBBBB@C>B@@@?B@CBBABB=BC?AA???.@@:@??8>?@@=AAA>@@5:9@??A=BBBBBBAC?BB>8;8;CAAA>>=;>A>><>ABA?>?>>>CCB@???<>>>=AA<A<AAA>>>BAA=@@@@@5@>D;@?AAA/AC@@@188::::A<=<5::;;.;==>@>E===:>AAA??>=D=D>@@AA:>>?<A@@@B???BAAA??>>>AB=6=///;66063<A@@@<<=
@ATNG8:00509:05900
GATGGTAGCTCACGTACGTCACACGTACTCATTCGTTTCGGAAGAGACAGGTACGTTAATAGTTAATAGCGTACTTCTTTTTCTTGCTTTCGTGGTATTCTTGCTAGTTACACTAGCCATCCTTACTGCGCTTCGATTGTGTGCGTACTGCTGCAATATTGTTAACGTGAGTCTTGTAAAACCTTCGTTTTACGTTTACTCTCGTGTTAAAAATCTGAATTCTTCTAGAGTTCCTGATCTTCTGGACGACGCGCACTGACACTACCATCGATAACCTCGAGTCT
+
:6>C;>CBBBDBCDFHBABECDDCBBBCCD;;7;AAA;ACADACCCCCDE@CBCDCAC@BBBB@C?BCCCBBBCC?BBBBB3BA;>9:9(7<;?8BAC??A8998>>@>BB@BBBDD?BBB?A<@@AAAA??<>==A=AAA===@@@===A@???8;;=>@@<?=AAA@@@?@@=B>>>=2=1838>>AC3//9:<67///::<?>>:=DDD*<=;772729>79<=888C;C:>@@>=<8=77/5:===??@@>>>???@?@@@<@======:=<@@AAA===
@ATNG8:00512:05905
GATGGTAGTATCTGTCTACGAGAGCCAGAAGATCAGTAAACTCTAGAAGAATTCAGATTTTTAACACGAGAGTAAACGTAAAAAGAAGGTTTTACAAGACTCACGTTAACAATATTGCAGCAGTACGCACACAATCGAAGCGCAGTAAGGATGGCTAGTGTAACTAGCAAGAATACCACGAAAGCAAGAAAAAGAAGTACGCTATTAACTATTAACGTACCTGTCTCTTCCGAAACGAATGAGTACTACTCTCAGAGACACACTAATCGATAACCTCGAGTCT
+
AADE@CBCC?;:9?CCCDCCBCBCC@CCC@CCBBBCCBC?BBBBBBA>AA694:@ABBBBB2A<@@@AABCCCFG>CCCDDDD2CC@C?AAB7BCC?AAAABBCCC?D?BB?BBB@BBBDCBBBCCBCCCCFHBBB;;:;BCBBBBC>B?B@A?ABCBCBBB@CCCCCC?AA=A??=@CABB8??=3:9AAA2AB>AACBBBC??;?<??CB@B=<:@@@<@AABBBB@C@CDD>A@?@DBAACCDDBBAABBBB>??BBBCBBB?@?????:;:>>??888=
@ATNG8:00512:05906
GATGGTAGTGTCAGTGCGCGTCGTCCAGAAGATCAGGAACTCTAGAAGAATTCAGATTTTTAACACGAGAGTAAACGTAAAAAGAAGGTTTTACAAGACTCACGTTAACAATATTGCAGCAGTACGCACACAATCGTAGCGCAGTAAGGATGGCTAGTGTAACTAGCAAGAATACCACGAAAGCAAGAAAAAGAAGTACGCTATTAACTATTAACGTACCTGTCTCTTCCGAATCGAATGAGTACTATAGACTATCTGAGACTACCATCGATAACCTCGAGTCT
+
??@B7<?B<<5<<<BBCDDCCCCCC@@BBAECCCBB>B=A@BBBCC@CB?BAC?????==,<>A@:99AAABBB=@=@@???,;;5:;B@@7BCF:;:HCBBBA@?@@CC@CA@?@CCCDCEEDDDDDDDCD@BA@@BBBBBACCC?B@BCC@ABACECCD?CCBBBB@CB?BBB<?=@@=5=00*07777+7=9A;;;??DAA=A;@===:=:=ABBB@CCCBBBB@C@CC?CCCC@BABBCBBBCBCCBBBBBBBBB@@?CAA?B:::A===@<;;;?>?@=
@ATNG8:00513:05896
GATGGTAGTGTCAGTGCGCGTCGTCCAGAAGATCAGGAACTCTAGAAGAATTCAGATTTATACGAGAGTAAACGTAAAAAGAAGGTTTTACAAGACTCACGTTTAACATTATTGCAGCAGTACGCACACAATCGAAGCGCAGTAAGGATGGCTAGTGTAACTAGCAAGAATACCACGAAAGCAAGAAAAAGAAGTACGCTATTAACTATTAACGTACCTGTCTCTTCCGAAACGAATGAGTACATAGATATACGTGAGCTACCATCGATAACCTCGTGTCT
+
<;;A:>?CBBCDCCCBBACCAAACC?BBG@BBBBBB@B@BBBBDBA?BC@C?BBD@@@9:98=888:3333(3744444$45.5.599+9996;;<@@@@9::)46;@@9B?9;;@@CCCCCDCCCBDCC?BBCC@AACB@@?C?C@BAA=@CDBBBBC>A??@BB?CC?:::9::CCC>C??:?@@@A2AC????BB@C@@<@7;;A@<A<AADBB?CC???BB?A?AAB=AAB?ABBBAAABCBA@@CCABB????@ACA;A:::@@A<@;?AAAA===
@ATNG8:00515:05897
GATGGTAGGCACTGCGCACACATCCCAGAAGATCAGGAACTCTAGAAGAATTCAGATTTTTAACACGAGAGTAAACGTAAAAAGAAGGTTTTGCAAGACTCACGTTAACAATATTGCAGCAGTACGCACACAATCGAAGCGCAGTAAGGATGGCTAGTGTAACTAGCAAGAATACCACGAAAGCAAGAAAAAGAAGTACGCTATTAACTATTAACGTACCTGTCTCTTCCGAAACGAATGAGTACGTGTGACGTACGTGAGCTACCATGATAACCTCGAGTCT
+
<<<B?BBB?BBBBBAABBCBBCIGC=JDDAEBBBBCAC@CCDIDDDABB?B@CBCCCCCC2B?ABBDDCAABCC=A@@A@@@0@CAH?HCC9CAB?AA@CCCBAA?@@CD@CDBACCAABCCDDBBBBBBAC@CCBB?BAA@AA?>:@?A@?=???CCCBB?BBBBBB@BB@AA@;@@>><5;==;B@DCC/DD<==>=ABAAA=C:==@@<@<@ABA@=@@???AD?B?BBC>CCC?CAAABCCCBBBBBCCBBBBBBBBBCCB?BBB@@=6=;>@@??@>>
@ATNG8:00537:05870
GATGACATATCGTACTCTCTGTACTCATTCGTTTCGGAAGAGACAGGTACGTTAATAGTTAATAGCGTACTTCTTTTTCTTCTTTCGTGGTATTCTTGCTAGTTACACTAGCCATCCTTACTGCGCTTCTATTGTGTGCGTACTGCTGCAATATTGTTAACGTGAGTCTTGTAAAACCTTCTTTTTTACGTTTACTCTCGTGTTAAAAATCTGAATTCTTCTAGAGTTCCTGATCTTCTGGATATGAGTAACTCGTGCTACCATCGATAACCTCGAGTCT
+
BBBCBB>BCCDCCCCFDAAACCCCBCAA>BBBB>CD?C@CCCCCBD@CCBBC@C?DDDD?D?DGCCCCCCC@CBBBB3BB??@@8?CAA>ACC?BB799?ABC>AABBBBBC?BBC?B?BBBBBBB@<@A@@:>=??AA?AAAAAAA>>><;;;=AA=@<@????@@@@4<>?::-5.54222222#27888092228::;==08885$29===7A>AB7=ACBBBA<?<?>AACB?A>A?BBBB?B@>>;>AA?@???AA8;00/:77177@@EBB@?=
@ATNG8:00540:05887
GATGGTAGACATATCGTACTCTCTGTACTCATTCGTTTCGGAAGAGACAGGTACGTTAATAGTTAATAGCGTACTTCTTTTTTCTTGCTTTCGTGGTATTCTTGCTAGTTACACTAGCCATCCTTACTGCGCTTCGATTGTGTGCGTACTGCTGCAATATTGTTAACGTGAGTCTTGTAAAACCTTCTTTTTACGTTTACTCTCGTGTTAAAAATCTGAATTCTTCTAGAGTTCCTGGATCTTCTGGATTCACTCATGTGCACCTACCATCGATAACCTCGAGTCT
+
AABC@BCDCBCCCBBAACAAABBBCCCDCCCB@BBCD>CC@C?BBBBCCC@CBBBB?B?CAAA?D>A?@CBC?9@8733333#3939<?;1<??>?BBB@CD>AABBBC<??BBDDCA9@?C;?;?@@@A@@@<AABB<@@@???@@@AABB??>>:===<@@<?<ADBAAAAAA<@@ABB5B<?;==<<;+==<==6==@===B@=<8=>>=/;@@??<?<@C=B@@@;;75:5//*/>7:5;;;5;>;>>;;;AA@@@@?=9===7</--633-659977:///
@ATNG8:00540:05889
GATGGTAGGTGCACATGAGTGTATCCAGAAGATCAGGAACTCTAGAAGAATTCAGATTTTTAACACGAGAGTAAACGTAAAAAGAAGGTTTTACAAGACTCACGTTAACAATATTGCAGCAGTACGCACACAATCGAAGCGCAGTAAGGATGGCTAGTGTAACTAGCAAGAATACCACGAAAGCAAGAAAAAGAAGTACGCTATTAACTATTAACGTACCTGTCTCTTCCGAAACGAATGAGTACCTCTCAGACGCTCGTCCTACCATCGATAACCTCGAGTCT
+
CCDD?BBC@CCBBCCCCBCCBBBCC@DBB?CBBBBB?B?BBBABCC@DD?C?BCEBBCBB5B<@@CBBBCCAAA8AA;;;;;*;B=A?BFG;FBB>BAA@CBB::7;@BC?BCD@CADBCCCCCCDCCCCCCACDCC@BCBBBBBB?CACBC@BCCCBCCD?AAAAAC=BB?CBB?BAAAA;B??;?BBBC3BB@B???BBCCC?C>A>=A;>:>@CBB>AA@@@AA=A>AAC<B@A?@ACCCAA>AAABAAABBBA?>?>8>=?<?866<::3:9=;:;?@@B
@ATNG8:00542:05893
GATGGTAGCTCGCTGATGATATCTCCAGAAGATCAGGAACTCTAGAAGAATTCAGATTTTTAACACGAGAGTAAACGTAAAAAGAAGGTTTTACAAGACTCACGTTAACAATATTGCAGCAGTACGCACACAATCGAAGCGCAGTAAGGATGGCTAGTGTAACTAGCAAGAATACCACGAAAGCAAGAAAAAGAAGTACGCTATTAACTATTAACGTACCTGTCTCTTCCGAAACGAATGAGTACTGTATCTATGTGTGCGCTACCATCGATAACCTCGAGTCT
+
AA@@=@=EDDCBB@ACELB@ABCCC@CCB@BDCC@@?@?BBDDCCC@CC?B?ACA99:99.9?CCDABA?ACCF=BA;;;;;*;A>A5;;;-;@@>ACCCCCBBB@D@BA>ACC?CCCBCCCCCBBBCCCBB@BA@@?BBBBCBBB@C@B@@>@BBBBBBC?BBBCBB?BC?BBB>AABBB=BBB?BCCCC3AA>AA@@???AA<A<AAAA<@=??BBB@ECBBBBC?A?:::5:AA?BBACCBCBCBCBCAAAECCCDBBB??@;>;;;;:;3;;=<=?@;;:
@ATNG8:00543:05907
GATGGTAGCTATACGTATATCTATGTACTCATTCGTTTCGGAAGAGACAGGTACGTTAATAGTTAATAGCGTACTTCTTTTTCTTGCTTTCGTGGTATTCTTGCTAGTTACACTAGCCATCCTTACTGCGCTTCGATTGTGTGCGTACTGCTGCAATATTGTTAACGTGAGTCTTGTAAAACCTTCTTTTTACGTTTACTCTCGTGTTAAAAATCTGAATTCTTCTAGAGTTCCTGATCTTCTGGACAGAGTGTGCAGATACTACCATCGATAACCTCGAGTCT
+
@CBB?BCEFB=====CCCBBB@@>;955<@<@>BDCC>AA@C@C@@@B;;7:BCCE@D@;;;C@D@CBCAA@<<<6:::;:)9<48<8818?@>;@9:39>278733<48<::@???8;?91719=>>655@;A=??<;;:>?@=>>>@EB@@>>;>>>8==:>;>>>AAAA;>:;>>AA2A3=7=<>>@,==<==,//9///8=::7:CDC.9><=8493;;9>>@A<<=9<:;877;<58:>:=>>AA>86/89///8=;;>@+------3-3-6699:775
@ATNG8:00543:05909
GATGGTAGATATATGCACGCTCTACCAGAAGATCAGGAACTCTAGAAGAATTCAGATTTTTAACACGAGAGTAAACGTAAAAAGAAGGTTTTACAAGACTCACGTTAACAATATTGCAGCAGTACGCACACAATCGAAGCGCAGTAAGGATGGCTAGTGTAACTAGCAAGAATACCACGTAAGCAAGAAAAAGAAGTACGCTATTAACTATTAACGTACCTGTCTCTTCCGAAACGAATGAGTACTGTATCTATGTGTGCGCTACCATCGATAACCTCGAGTCT
+
>@AA<@AB@@@BBBEDICCBBBDDCAABA@BCCDBC?B?BAABAAB?::9:@A==:9:::(9;@???BBBBBBB;??@@@@@0@C=A5;;;.;AA=@AAAHCCAA=@<;;5;BB?CBCDDDCCABBDCCBBC?CCBB?ABBDCCCB?C?9::=@DAABC@@>@BAABB@CC?BAB7:9AAB?CBB@BBBBB3CE?BBBBBABA?5;5:::93:49;AA@=;;999@?=A=??B>BBC@BBBBBBBBBBBBBBBBBBBBCBBBABB?A;99>::1:4;:;>>887
@ATNG8:00547:05901
GATGGTAGTATCTGCACACTCTGTCCATAAGATCAGGAACTCTAGAAGAATTCAGATTTTTAACACGAGAGTAAACGTAAAAAGAAGGTTTTACAAGACTCACGTTAACAATATTGCAGCAGTACGCACACAATCGAAGCGCAGTAAGGATGGCTAGTGTAACTAGCAAGAATACCACGAAAGCAAGAAAAAGAAGTACGCTATTAACTATTAACGTACCTGTCTCTTCCGAAACGAATGAGTACACACTCTCATATGACACTACCATCGATAACCTCGAGTCT
+
ACBB@B=BBBBBCCCGCBBCFCDCB?CBB?CBBCCD@B@CCCABBC@CC?B?CECAAAA@+;8<<<@@CCBBBB=A@90000(0><@9>==*//:5::=@>;=>>=B<>?<>@@<@>>?AB>>>@@@??=??:?AAA<AABA@@@@=B<B??;?A@???@@<@AABCC?BB?BBB?=7622)255278888*5708@@@A@A@A<@<@AAA<@;>??AA=A@@@@@@<@<@AA:>AA?CCAA@@@;;;@>>>A@@@@@AAA@=@@;C588@<<2939AAABBAA
@ATNG8:00549:05874
GATGGTAGGCGAGAGTGAGACGCAGTACTCATTCGTTTCGGAAGAGACAGGTACGTTAATAGTTAATAGCGTACTTCTTTTTCTTGCTTTCGTGGTATTCTTGCTAGTTACACTAGCCATCCTTACTGCGCTTCGATTGTGTGCGTACTGCTGCAATATTGTTAACGTGAGTCTTGTAAAACCTTCTTTTTACGTTTACTCTCGTGTTAAAAATCTGAATTCTTCTAGAGTTCCTGATCTTCTGGGCAGACTCTCACACGCCTACCATGATAACCTCGAGTCTATC
+
AAAA@BB@?ABBCCCCCCCCCCCCCDAA@@9969@@B<BB@C@CBBBBBB@CBBBC@D@A@AC@D?ABBBBBA;C8CCCCC2CC?BAAB<ABBG@CBB?BB<88:AAB>BBBBBBBB?BAA:>;>D>88:::;AA>>;>@A==>C>>=@AA;;;E:>>><AA:=:>ABAA???@<A????6?=A=>>>>>/>DBBA8?>>>@C@???<?BBB/A887>2939>;<=>A=<>:@;@A>>>A:>>>D:?======<=@;;:AA:>=@=>>>@@@;?<?AA;99,,**(
@ATNG8:00503:05953
GATGGTAGCTCGCTGATGATATCTCCAGAAGATCAGGAACTCTAGAAGAATTCAGATTTTAACACGAGAGTAAACGTAAAAGAAGGTTTACAAGACTCACGTTAACAATATTGCAGCAGTACGCACACAATCGAAGCGCAGTAAGGATGGCTAGTGTAACTAGCAAGAATACCACGAAAGCAAGAAAAAAGAAGTACGCTATTAACTATTAACGTACCTGTCTCTTCCGAAACGAATGAGTACGAGAGAGCACACGTGTCTACCATCGATAACCTCGAGTCT
+
?@CB?=>DCD@@BBCBDDCCBBB9:9;CC?B@=@00*027;>@@AA:@@>A?A@@9999-9;>@@??>A@88929ACBDD7@@9A4;;09:;2:A@ABBC?D?B?@@=@AA>ACCBBCFJDCCCCEDBB@BAAA<@???AAAB<@<@@@<@BBBBDBB@BCBBBB?BD@BBB=??<==8777/779999%9;<<>8>;;A?9<9<99==0705;::9:>>=>ABB?B?CDD>??==@AACCCCDCCBBBBBBBBBBBBCBAC=7>///<;;1716@@@A>;;
@ATNG8:00506:05911
GATGGTAGTAGTACACTAGTCATACCAGAAGATCAGGAACTCTAGAAGAATTCAGATTTTTAACACGAGAGTAAACGTAAAAAGAAGGTTTTACAAGACTCACGTTAACAATATTGCAGCAGTACGCACACAATCGAAGCGCAGTAAGGATGGCTAGTGTAACTAGCAAGAATACCACGAAAAGCAAGAAAAAAGAAGTTACGCTATTAACTATTAACGATACCTGTCTCTTCCGAAACGAATGAGTACATAGATATACGTATAGCTACCATCGATAACCTCGAGTCT
+
@AAB?BBBBBA>><966>>>CB666:;;;665?A9:.5.559999;5:<8A>BCCBAAAA2A?@CB@??CB9==577:9444$9;.516??0?AA>AA;B@BC;;:9?@@>C::559=<>???@C;;;@ADC>AA;;6;;AAAAAA?B?@<;59@@@BB@A>::9?==8>>:>A;3<83333&333,377777$7>57307?A=A66056///9697;///..(......8384222'255+22222255665559999958877;;55///..8962>677------
@ATNG8:00509:05930
GATGGTAGACACGTGTGCTCTCTCTTACTCATTCGTTTCGGAAGAGACAGGTACGTTATAGTTAATAGCGTACTTCTTTTTCTTGCTTTCGTGGTATTCTTGCTAGTTACACTAGCCATCCTTACTGCGCTTCGATTGTGTGCGTACTGCTGCAATATTGTTAACGTGAGTCTTGTAAAACCTTCTTTTTACGTTTACTCTCGTGTTAAAAATCTGAATTCTTCTAGAGTTCCTGATCTTCTGGGTGTATCAGCGAGTATCTACATCGATAACCTCGAGTCT
+
BCCC?CCCCCCBCCBBBCBCDCECC@DDCCCC@BCCB>BD@C@CBBBCDC?DCA@A<BAACEAD?BAAABBBCC@BBBBB2:C>BBBB>BBBB?BBC?BB598?BAA>BBDCBBBB@BB?;?<@AAAA>>>=BBAD9=>>>>;?@A@@@A@@@@<===>@A<@<>>>@@DAAA<???AA5B<@:88887(8=888-8=====?<==8=<=<.7AAAA;@=@B:==?C=>><A<@?@?@B;::==6///;;;;-//9989=@???@;;;@@@<@<AA>==;;:
@ATNG8:00515:05953
GATGGTAGTGTGTCTCTGAGAGTAGTACTCATTGTTTCGGAAGAGACAGGTACGTTAATAGTTAATAGCGTACTTCTTTTTCTTGCTTTCGTGGTATTCTTGCTAGTTACACTAGCCATCCTTACTGCGCTTCGATTGTGTGCGTACTGCTGCAATATTGTTAACGTGAGTCTTGTAAAACCTTCTTTTTACGTTTACTCTCGTGTTAAAAATCTGAATTCTTCTAGAGTTCCTGATCTTCTGGAGATACACATGATACTCTACCATCGATAACCTCGAGTCT
+
;5@B<BDDBABBDCCBBCCECCCCCCBBBCBA=:9:6;B?B@BBCCBAA?BCCBB@C@BBBB@B@BA@BBBCBB?AA@@@.;<9<888(9997>BBA?BC<?@@CCB@BABCAA>>9>>>9>9>>>A>=>=9>AAA8;;;@???AAAAAAA>>>=>==<@@<?<AA@<<=BBC:==>DF;B<@<@AAAA/@@>==4<888;;><=>5;;:;+7:::A=B<==:==??@??<><?@@@@@///:5766=BAA????@;;;>>?<=9=?>=<==5:5::?@@@@?
@ATNG8:00519:05938
GATGGTAGCACCACGACGATGTGTACTCATTCGTTTCGGAAGAGACAGGTACGTTAATAGTTAATAGCGTACTTCTTTTTCTTGCTTTCGTGGTATTCTTGCTAGTTACACTAGCCATCCTTACTGCGCTTCGATTGTGTGCGTACTGCTGCAATATTGTTAACGTGAGTCTTGTAAAACCTTCTTTTTACGTTTACTCTCGTGTTAAAAATCTGAATTCTTCTAGAGTTCCTGATCTTCTGGCTCTCGTAGACAGATACTACCATCGATAACCTCGAGTCT
+
AADC@BACCCC?CD@@A;66CCEECBAA::6:BBB<AA?AAICCDCBB@DDCBB?B@CCDC@C@BBBCBCBBB?CCCCC3BB?C???<?BAC@CCB@::8:?ACCF?AABBCBAB>BBB?A?BBBBBB>><AAAA:?AAAAAAAAA???????<=>><@@<@=@@@A>??@B;AAABB5B<A<AAAAB/A@:991:=<:;;ABAA=@@??/?;;;B<@=@A<AAAA@@@;?;?A@AAA<>>@<@@@=<<AAAAA>>?AAA>==<<9::><<8=9==@AB>>>
@ATNG8:00519:05943
GATGGTAGCTCGCTGATGATATCTCCAGAAGATCAGGAACTCTAGAAGAATTCAGATTTTTTAACACGAGAGTAAACGTAAAAAGAAGGTTTTACAAGACTCACGTTAACAATATTGCAGCAGTACGCACACAATCGAAGCGCAGTAAGGATGGCTAGTGTAACTAGCAAGAATACCACGAAAGCAAGAAAAAGAAGTACGCTATTAACTATTAACGTACCTGTCTCTTCCGAAACGAATGAGTACGTGTGACGTACGTGAGCTACCATCGATAACCTCGAGTCT
+
AAAA8<;:>==?;;<<?BC?B=A<<:>><8;9;<;;5;:BBBBBCA=@?5:19@?788988#36;;9833;333:3:;;;;;;*>@=A<AA@4?BB?BCAAACA@?4;5;A5;;@:>?A=@99969999;?99494<<:>>==A?==9?:><?>@;;8??<B>BBBBBB<>>?B@?<?>>>A=@9949@@@A2@C??;<>>>>??:>;=<<<29688CCC=@@A??;<181777*387,33:99=>///7699::8;=><<><A@A?B773@??:@>?:;:?C;;
@ATNG8:00520:05938
GATGGTAGTGATACAGATCAGACACCAGAAGATCAGGAACTCTAGAAGAATTCAGATTTTTAACACGAGAGTAAACGTAAAAAGAAGGTTTTACAAGACTCACGTTAACAATATTGCAGCAGTACGCACACAATCGAAGCGCAGTAAGGATGGCTAGTGTAACTAGCAAGAATACCACGAAAAGCAAGAAAAAGAAGTACGCTATTAACTATTAACGTACCTGTCTCTTCCGAAACGAATGAGTACCTCTCAGACGCTCGTCCTACCATCGATAACCTCGAGTCT
+
AABB@BCDCCDBCBBCBJCCCICCGABCB?@;?BCC@C@DBBBCDD?::458<<<<=EFE+8;8@@ABCCBBB<29<>9999(9=49.555&5??;@;::BBBAA>B<@??CDC?BBCDCCCEICCCDCCBB=AC;:8;BCA@@::5;>C<<7;@@>AA@D?BBAAAB?BB@BBA;@@999:+:==99::99.8A>B@BBBC<:8-/*.3:9)/+.9@>>;A@@?>?@=@>ABB>BCC?AAABBBC?AAACCCABACCAA@?9;;759///7//+/9@===@;;;
@ATNG8:00522:05929
GATGGTAGCAGACGTGACAGAGCGCCAGAAGATCAGGAACTCTAGAAGAATTCAGATTTTTAACACGAGAGTAAACGTAAAAGAAGGTTTTACAAGACTCACGTAACAATATTGCAGCAGTACGCACACAATCGAAGCGCAGTAAGGATGGCTAGTGTAACTAGCAAGAATACCACGAAGCAAGAAAAAAGAAGTACGCTATTAACTATTAACGTACCTGTCTCTTCCGATACGAATGAGTACAATGAGAGAGCTCTCTCTACCATCGATAACCTCGAGTCT
+
A@BC;?<ACBCCCCBBBBBCCCCAA<ABB>BBCCBB>@=@BCCAA@>::29199<33333$3389:;:;>:333(39AAAB4@@4=2555&555.5<@:;;:/0/)//)//4.5>==A>>BBCBBB@@;;5;A@@:?@@@@@@@<A=A;;6;AAABBBB?CABBAC>8829=<8;8//)/6639;;;;;&=95>:?AA==>>:A7<9>=16.5<@@@>A?>:<7717/7=>>?@B<@@>>?BBB?99:ABB<=>CBBAAA@?>7:///<>>6=:<<<<975<
@ATNG8:00525:05942
GATGGTAGCACGAGTCACTCATATCCAAAGATCAGGAACTCTAGAAGAATTCAGATTTTTAACACGAGAGTAAACGTAAAAAGAAGGTTTTACAAGACTCACGTTAACAATATTGCAGCAGTACGCACACAATCGAAGCGCAGTAAGGATGGCTAGTGTAACTAGCAAGAATACCACGAAAGCAAGAATAAGAAGTACGCTATTAACTATTAACGTACCTGTCTCTTCCGAAACAATGAGTACTATGTAGAGCTCTATACTACATCGATAACCTCGAGTCT
+
CCCC?BBCCCBB=CDEBBCDCBBBB>BB<BBBCEDAC@CCCCCCC@CC@CACBBBBABA0@?@ABABBCCBBB>BBBBDDD3CB?B?BBB6??B@BCCCBBACC?B?CF@D??<?>>?AA=<=ABBB???A<AAAA8=<>AACCA<A<B?A?ACCBBBBB?BBBBBC?CC?CBC:<=998*3;83:;7==7BB>BBBBBBBAC>A>ABBB@B>BACCD@BB@??BB?B?BCC>BB?>>>AAAAAA??>ABBBBBBBBBCBBBCBBBBB>>:><@AAAA;;<
@ATNG8:00526:05920
GATGGTAGTGCGTGAGAGAGAGACCCAGAAGATCAGGAACTCTAGAAGAATTCAGATTTTTAACACGAGAGTAAACGTAAAAAGAAGGTTTTACAAGACTCACGTTAACAATATTGCAGCAGTACGCACACAATCGAAGCGCAGTAAGGATGGCTAGTGTAACTAGCAAGAATACCACGAAAGCAAGAAAAAAGAAGTACGCTATTAACTATTAACGTACCTGTCTCTTCCGAAACGAATGATTACGAGAGAGCACACGTGTCTACCATCGATAACCTCGAGTCT
+
<<==:===BCAAABCCCBBBCCAAA4ACCABBBBCC?B=A@C;;5<89725;895B====+>98?<?@==8;8;188=@@@@+=A>A:CCC;CBBAB;;::;@;;79@DC@CBB?BCBBBCDCCBBC@@@@@<@A;;5::?>BC??=@?B;;8:AA?CCCC?BAAB:959@>AAB>BBBBB>B@@?BBBBDE)BB?BBBBD@?=>1818:::3758<BBB?@@@@A?A?B?BCE@D?@=?@@@599AAA@???;;;B@@AA:::CA?A9989@A=A>A@@@@999
@ATNG8:00528:05921
GATGGTAGCGCATATCAGCGCAGCCCAGAAGATCAGGAACTCTAGAAGAATTCAGATTTTTAACACGATAGTAAACGTAAAAAGAAGGTTTTACAAGACTCACGTTAACAATATTGCAGCAGTACGCACACAACGAAGCCGCAGTAAGGATGGCTAGTGTAACTAGCAAGAATACCACGAAAGCAAGAAAAAGAAGTACGCTATTAACTATTAACGTACCTGTCTCTTCCGAAACGAATGAGTACGATGAGAGAGCTCTCTCTACCATCGATAACCTCGAGTCT
+
<<<B9?;;<<@CBBBDBCBCAAADD>DFGAGDBBBB6;6;CCCCBB@CC?A699@;;;;;*:=?@AAAAC@@@@<@??ACCC5CIAF>@@@9@CC@CBCCHC;9;;?9;949@B:@>@@@DAAAC;;00000)/::4//,/:;;55.5.5;;8>CBABC;:65AA?>??::65<<;BCBCB<BCC?;?>??0<>;>8;9;99?@4;69@@?;@9=>>994:@@<<>?3923??8?A@;>>>:555><:::==;;:::?B@>>?@A8;=<==7908<A878?<<9
@ATNG8:00528:05954
GATGGTAGACATATCGTACTCTCTGTACTCATTCGTTTCGGAAGAGACAGGTACGTTAATAGTTAATAGCGTACTTCTTTTTCTTGCTTTCGTGGTATTCTTGCTAGTTACACTAGCCATCCTTACTGCGCTTCGATTGTGTGCGTACTGCTGCAATATTGTTAACGTGAGTCTTGTAAAACCTTCTTTTTACGTTTTACTCTCGTGTTAAAAATCTGAATTCTTCTATAGTTCCTGATCTTCTGGCGCTCTGTCACGTCTGCTACCATCGTTAACCTCGAGTCT
+
ABBB@BCCCCCBBBAC@CBBB;99DCCDFCBB>BCCC>BC@C??AADCBB@CCBAC?B9;;BB@C?CBBBBBA=B7AB<<;+9?3>893(39<=8@@@<@C>?@?CBB@BCBBB>>>=>>><@<@AAA@@>><>???<@:;;@??AA>>=B?>>>==>>=A@<?;?@@BBA@??<===@@5=4:488888(6>////'/58/./895717;;<*888>>;B9@@9>@@@<==1838@?ACB588@<;;;A@@@@>>>AABBBA@@@<@@??@3717:@>@??;;;
@ATNG8:00542:05910
GATGGTAGACATATCGTACTCTCTGTACTCATTCGTTTCGGAAGAGACAGGTACGTTAATAGTTAATAGCGTACTTCTTTTTCTTGCTTTCGTGGTATTCTTGCTAGTTACACTAGCCATCCTTACTGCGCTTCGATTGTGTGCGTACTGCTGCAATATTGTTAACGTGAGTCTTGTAAAACCTTCTTTTTACGTTTACTCTCGTGTTAAAAATCTGAATTCTTCTAGAGTTCCTGATCTTCTGGTGAGATATGCATGATGCTACCATCGATAACCTCGAGTCT
+
CCCB@BBBBBCCDCBBBCCCDCBBCCDCCC@A?@CCE>AA=A?CCCCABA?CDBBC?B@BBBB@B@ABACCCC;A6@A===+<B7B??>1=BAA@CCC@BB@???BBB@BBB?AAAA;@@@7=7>A?AA===9>@BB7:8;?>@@>>>AAA????<>>><AA;A;?DA?????A=AA>AA6B7:7;9=<=+=;666)--7---7;<?<?BBB/@?>>D>D=;;7;@@@@@@=D;?>@AAA8<=B=AAAA@@@@?>>>@@???===6;///;;;5959===>:;:
@ATNG8:00547:05935
GATGGTAGGACGAGCGTCTGAGAGGTACTCATTCGTTTCGGAAGAGACAGGTACGTTAATAGTTAATAGCGTAACTTCTTTTTCTTTGCTTTCGTGGTATTCTTGCTAGTTACACTAGCCATCCTTACTGCGCTTCGATTGTGTGCGTACTGCTGCAATATTGTTAACGTGAGTCTTAGTAATAACCTTCTTTTTACGTTTACTCTCGTGTTAAAAATCTGAATTCTTCTAGAAGTTCCTGATCTTCTGGCGCTCTGTCACGTCTGCTACCATCGATAACCTCGAGTCT
+
C=BB:=<<8A@?@;@?@BBBBCCE@CCCCC;;5;<;<0;B=C@CDAAACC@CCE;;8;;@@@A<A=A;;9@99.5;454444$4:<)45::3:=<>9>6626<.5556<<:=BAA@??A499B;@9@@;90000*0@<<;>@@>@<A@==B?>>B::5;;:9@B=A=AABBA=<<>*00--(//)/)/)//<<<+=/66=2<5///////927777'/4455.59=>9:88//)/71739:<:;;455=?C<<<A000009D@@@@@ACD@@@@?>9949<AAABBBBA
@ATNG8:00549:05938
GATGGTAGTATAGAGCTCTACATAGTACTCATTCGTTTCGGAAGAGACTGGTACGTTAATAGTTAATAGCGTACTTCTTTTTCTTGCTTTCGTGGTATTCTTGCTAGTTACACTAGCCATCCTTACTGCGCTTCGATTGTGTGCGTACTGCTGCAATATTGTTAACGTGAGTCTTGTAAAACCTCTTTTTACGTTTACTCTCGTGTTAAAAATCTGAATTCTTCTAGAGTTCCTGATCTTCTGGATACACTCATGTGCACCTACCATCGATAACCTCGAGTCT
+
BB@@<@;AAAAAAABABAACBCKDBBBCCC@@>@@@C>CC@C@BAAABA@9?>C?@<@>988B>B9=BBCB??<A6>?AAA/@?;@:99(333<6<@?600*/00;9=1:8<=?=?A;;<;=A=@@@@B>>><?@@@7;;A;;;A;;;@@@;;;;=A@@<??:=:=>@A;::;:12//./&/(/.9999)9.--5'......669:58988)5...7273::4>=8<><>4;277977;:<>>9>?A677>:;;:;:>@@::9=96---3--*--3<==>>>;
@ATNG8:00500:05989
GATGGTAGGTGCACATGAGTGTATCCAGAAGATCAGGAACTCTAGAAGAATTCAGATTTTTTAACACGAGAGTAAACGTAAAAAGAAGGTTTTACAAGACTCACGTTAACAATATTGCAGCAGTACGCACACAATCGAAGCGCAGTAAGGATGGCTAGTGTAACTAGCAAGAATACCACGAAAGCAAGAAAAAAGAAGTACGCTATTAACTATTAACGTACCTGTCTCTTCCGAAACGAATGAGTACGAGAGTCAGAGCAGAGCTACCATCGATAACCTCGAGTCT
+
;;@@7;>>??@?@;==AA@CCBBBBACCD@B@@?@@<@=@AACC;;5;A5;599B99;:;:$:5@;<B<=B@@DK>D>CECCC2<;:;>BJJ:DA@?AACDBCB@@5;5;;5;AA>BBCCEBBBCECCBCBCC@CEEE?@@BABBAA>B?B@@>ACBCBBBB@BBCBBB@AA>ABB<@@:::,7;;6>CDDCC)BB?887AA@A@@;?;<<>?4:5:?BB@@B;;;@@@?C@CCB=BCC?AAAAAACAABBBBBCCCDBABBBBCAB@B???B?;7;>;;;@??==
@ATNG8:00510:05970
GATGGTAGGAGACACGTCGCACACGTACTCATTCGTTTCGGAAGAGACAGGTACGTTAATAGTTAATAGCGTACTTCTTTTTCTTGCTTTCGTGGTATTCTTGCTAGTTACACTAGCCATCCTTACTGCGCTTCGATTGTGTGCGTACTGCTGCAATATTGTTAACGTGAGTCTTGTAAAACCTTCTTTTTACGTTTACTCTCGTGTTAAAAATCTGAATTCTTCTAGAGTTCCTGATCTTCTGGTGTCTGATCTGTATCACTACCATCGATAACCTCGAGTCT
+
@@DD?CBB@BCBBBBCAABCCCBCCBBBBB999;CCD?CC@C@BBBBBBD@CC@@@@C?BAAA?C@CCBBBBABB@BCCBB1BB>CBBB=BBBA?CCD@BB;>=>BBD?CCCAA@AA>BBA;A;>;;;<><>9>AAA;===@AA@=;=@>>>>>@:>=><>@<@<AA?>>AAAA;@@@@@5@>D:=8;;;,=;;;;*//77<<=@BB<????/?;;;A<A=AA<A???AAB<A<>>>AAA:>=B<???:::AB>>=??A???@@@=@@?><::5:6;A????@@
@ATNG8:00510:05979
GATGGTAGCGCGACGAGCGTAGACCCAGAAGATCAGGAACTCTAGAAGAATTCAGATTTTTAACACGAGAGTAAACGTAAAAAGAAGGTTTTACAAGACTCACGTTAACAATATTGCAGCAGTACGCACACAATCGAAGCGCAGTAAGGATGGCTAGTGTAACTAGCAAGAATACCACGAAAGCAAGAAAAAAGAAGTACGCTATTAACTATTAACGTACCTGTCTCTTCCGAAACGAATGAGTACTATGTAGAGCTCTATACTACCATCGATAACCTCGAGTCT
+
@<<=8=;:?::555;;?>CCBA;;;.;AA>BBBCBC@C:<;BAABC?AA?B?BBB>BBBC1B>B@?@?AA@@??878;6@@@+=<8<.599*;AA?BABADBDCC7<7<A=@AA?CB@@BDLFCDCBBBBAB?BDCE?@ACBBBCC?B?B<=6::8///;;:?BBBB@9>>6783499:::29994333377%8=;=<;=??@;;7;<???@;>;>ABBB?BBAAADB>A>ADE@EAB?BBBBCBDBAABB?@???AAA@??@@==8=888;==8=<@@???>>>
@ATNG8:00510:05980
GATGGTAGCACACGAGATCTCATCGTACTCATTCGTTTCGGAAGAGACAGGTACGTTAATAGTTAATAGCGTACTTCTTTTTCTTGCTTTCGTGGTATTCTTGCTAGTTACACTAGCCATCCTTACTGCGCTTCGATTGTGTGCGTACTGCTGCAATATTGTTAACGTGAGTCTTGTAAAACCTTCTTTTTACGTTTAACTCTCGTGTTAAAAATCTGAATTCTTCTAGAGTTCCTGATCTTCTGGATACACTCATGTGCACCTACCATCGATAACCTCGAGTCT
+
@;CC@CCBBBDCBBBCCCCBBCBC=@666BBB@B;;<.<A;@:@A@B@A@=@@BBBAB<?@A@8@?BBAAA@@::85<<<=+<B@===>6=BBB>AADACC9:;?BBB@CBBBBBBB?BBB?B?@@AA;<=>:=@@D<>>@??@@@@@???<99:,//84895>;A@@@>>>:A658==?.?<@<>:@@@,<<<@@,/,/99;669>=1////(////;494=A=AA?AAAA<@<>>>ABB:=>=;??A??===;;;;;6==/--706---:66167@;;;@;;;
@ATNG8:00511:05975
GATGTAGACACGTGTGCTCTCTCGTACCATTCGTTTCGGAAGAGACAGGTACGTTAATAGTTAATAGCGTACTTCTTTTTCTTGCTTTCGTGGTATTCTTGCTAGTTACACTAGCCATCCTTACTGCGCTTCGATTGTGTGCGTACTGCTGCAATATTGTTAACGTGAGTCTTGTAAAACCTTCTTTTTACGTTTACTCTCGTGTTAAAAATCTGAATTCTTCTAGAGTTCCTGATCTTCTGGACAGAGTGTGCAGATACTACCATCGATAACCTCGAGTCT
+
DECAABCBCBCBBBBCCCCCCCBBBAA<;;2;AA@:BC?B@BEDDBBB@CCCDD@D@BBBB?B?CCBBBCBBA=@@@@@2@A=BA@@:@B@@?ABA=BC9::ACBB?BBAABBCD?A@A>B?BCBBBBBB?BAAA;@@AA?????@AAA??>>;8::=??<?<@?>@@ADDD:?>@AA6A=A;===<<.=BAAA9@==:::AA@@;?CDC/A<==B<@<;;8;AABBAA<A<AA???@:==>>AA>==A>>>>>>@@>>>AA=9:///;<<9=6>>=BB?=>
@ATNG8:00514:05986
GATGGTAGATATATGCACGCTCTACCAGAAGATCAGGAACTCTAGAAGAATTCAGATTTTTAACACGAGAGTAAACGTAAAAAGAAGGTTTTACAAGACTCACGTTAACAATATTGCAGCAGTACGCACACAATCGAAGCGCAGTAAGGATGGCTAGTGTAACTAGCAAGAATACCACGAAAGCAAGAAAAAGAAGTACGCTATTAACTATTAACGTACCTGTCTCTTCCGAAACGAATGAGTACTACTCTCAGAGACACACTAATCGATAACCTCGAGTCT
+
@@BB;BBBCCCCCBBCEBAAA@@BCACCDABB;;;B?B=@@CBCAA>AB@C@CCCBCBCC3C?BBBBB?AA999*9=?BBCC5CE@C@CCC;GFD@CAAACCBCD@D@BB@CCC@CBCDCCDCCCCDDCCCD?BBCC?B@BBBCBA>C@CBB?BCCCCDCC?AAAACC?DC@999799@==6@@@:@@@@@2@A>B999BBC?@;>:>>??;>:<BBA@>@BAAACC@C?BBB=CCB@CCCDCCBBBBBBBAAAAAA>>>BCAA<=<<?8818<A>?;;;:;
@ATNG8:00521:05961
GATGGTAGTAGTACACTAGTCATACCAGAAGATCAGGAACTCTAGAAGAATTCAGATTTTTAACACGAGAGTAAACGTAAAAAGAAGGTTTTACAAGACTCACGTTAACAATATTGCAGCAGTACGCACACAATCGAAGCGCAGTAAGGATGGCTAGTGTATCTAGCAAGAATACCACGAAAAGCAAGAAAAAAGAAGTACGCTATTAACTATTAACGTACCTGTCTCTTCCGAAACGAATGAGTACACACTCTCATATGACACTACCATCGATAACCTCGAGTCT
+
AABC@CBCCBCBBBEDCCCJCBBBE@CBD@CDBBBB?B9;;CCCBB@BB?B@CCBBABAA2B@BBBDDCCB?>>7>?BCCBC2;;8;=CCC<BBB>BCCCEDDCC@C@BB?BCC@CCCCCCCCCCCDCCCBB?BCBD>AABB@??>:@?AAA?BCCBCBBACCCCCBB@>>9?A@9==::99*999299999:%:<8974599@=;.2027<<0:69<AAA?AC???AA?B?BBB=BBB?BBBFDCDBB???BB???AAB>?>?>AC?C9::B??4979ACCA888
@ATNG8:00527:05980
GATGGTAGAGTATCATGTGTATCTCCAGAAGATCAGGAACTCTAGAAGAATTCAGATTTTTAACACGAGAGTAAACGTAAAAAGAAGGTTTTACAAGACTCACGTTAACAATATTGCAGCAGTACGCACACAATCGAAGCGCAGTAAGGATGGCTAGTGTAACTAGCAAGAATACCACGAAAGCAAGAAAAAGAAGTACGCTATTAACTATTAACGTACCTGTCTCTTCCAAACGAATGAGTACACACTCTCATATGACACTACCATCGATAACCTCGAGTCT
+
A@CG?BBDDDBBBCCBCCDBBBBBD?CCC@BBBCA@>A?BBCCCCC=BC@D?BBBBBDDD1D=CCCDCCCCCCD=@@@DDDD0CC?C@CEE9CCC@DAAACCDDD@C>AA?BBB@BAACCDCCBBBCCCCCCACCCC?BBBBCCA@>A@B@B>BBCCBBCC@CCCCCB?BB>BBC?AACCD>AAA?AA@AA3BA?B@>?BBCCC?B?BA??:=:=ACCCABB@A@@@<@>AB=CCC?BBCCCCDBBAAABBACCCCB??>BBBB@B889@AA;>>>CCDB888
@ATNG8:00530:05972
GATGGTAGTGTGTCTCTGAGAGTAGTACTCATTCGTTTCGGAAGAGACAGGTACGTTAATAGTTAATAGCGTACTTCTTTTTCTTGCTTTCGTGGTATTCTTGCTAGTTACACTAGCCATCCTTACTGCGCTTCGATTGTGTGCGTACTGCTGCAATATTGTTAACGTGAGTCTTGTAAAACCTTCTTTTTACGTTTACTCTCGTGTTAAAAATCTGAATTCTTCTAGAGTTCCTGATCTTCTGGTATACTAGTGTACTACTACCATCGATAACCTCGAGTCT
+
8::><CCBDBBCBBAAADHEEDCABACAAA;;6;BBB>BC@D?BCECCBB@BEEJF@CACFCC@CACCCCCCCCCABBBBB5AC?BBBA=ACCHAGCCACHA;;;CBB?BCBBBDCC@CBDAC@CBCCCBA@=@AAA?BCCDCCCDDCCBBCBBB@CBA=AB?A=AABBBBBCDADCCCB7B5;5:;;;;*;AAAB>BCCCCCCCBD@CDDD5CBBCC@C@DD?BBBBBBC>A>@BBBBB8;;A>CCCCGDCCCCCBBBBCCBB?B;::CAA?B>ACB:::BB
@ATNG8:00530:05986
GATGGTAGCTCACGTACGTCACACGTACTCATTGTTTCGGAAGAGACAGGTACGTTAATAGTTAATAGCGTACTTCTTTTTCTTGCTTTCGTGGTATTCTTGCTAGTTACACTAGCCATCCTTACTGCGCTTCGATTGTGTGCGTACTGCTGCAATATTGTTAACGTGAGTCTTGTAAAACCTTCTTTTTTACGTTTTACTCTCGTGTTAAAAATCTGAATTCTTCTAGAGTTCCTGATCTTTCTGGTAGAGCGTGCATATATCTACCATGATAACCTCGAGTCT
+
?@@@7;>>>>@?<===666>=======???CC@CCG=BB@C@BBBBBCC@CCCEDBG?AACCBEBGCC@@@BBA>AABBB5BD@CBBC;AADE@DC@<@@-000>==6=?BCCBBB>ABA>A?CCCBB??>?@A@C987@>=>@?@ABBA==8838>><==:==AB@A@?===;<<<==/=/705798::'6<6666-6-----6658-6555$266772716626:7<8974717;:6676(68;6;>>>>==BAAA;;;;7<://+/=9<>A;A=AAABA;;;
@ATNG8:00530:06003
GATGGTAGGCGTGTGAGAGTCTGCCCAGAAGATCAGGAACTCTAGAAGAATTCAGATTTTTAACACGTGAGTAAACGTAAAAAGAAGGTTTTACAAGACTCACGTTAACAATATTGCAGCAGTACGCACACAATCGAAGCGCAGTAAGGATGGCTAGTGTAACTAGCAAGAATACCACGAAAGCAAGAAAAAGAAGTACGCTATTAACTATTAACGTACCTGTCTCTTCCGAAACGAATGAGTACGTGTGCGACGTGTCTCCTACCATCGATAACCTCGAGTCT
+
A<?B8@AB?BBBBBBIDCCBBBCCD=CCC?CCCCBB?B@BBBBCCC@BC@B?ABA@@??@,@?BBCBBCCBBBC>CA@@DDD3>?<?@EEC6BBD@CA@@BBBBC>B?A;9;>@8>;;=A@@>@A@>@@@A?<?@??9>>@>===A;A=AAA?BBBAAABB?BB@@CC?CC?CAB@BB??@8@BA>?@?>>.7839<=<AAAAA;?9??>>;A9>>>==:<>>>8889@;@DD:ACC@A?@@@??????AACAAABB>>=A<BBC<@888>::3:5:>>@@:;:
@ATNG8:00531:05966
GATGGTAGCTCACGTACGTCACACGTACTCATTCGTTTCGGAAGAGACAGGTACGTTAATAGTTAATAGCGTACTTCTTTTTCTTGCTTTCGTGGTATTCTTGCTAGTTACACTAGCCATCCTTACTGCGCTTCGATTGTGTGCGTACTGCTGCAATATTGTTAACTTGAGTCTTGTAAAACCTTCTTTTTACGTTTACTCTCGTGTTAAAAATCTGAATTCTTCTAGAGTTCCTGATCTTCTGGGTGTATCAGCGAGTATCTACCATCGATAACCTCGAGTCT
+
@A@@=@ABABCCBBCCCCBBBCCCFFCCCBAA?BDDC>CCAC?BBCDCCC@BBB;;6<9;;BD@D>??BBCCBBC@BCBCB2A@?A?>>5<DCD=??B?AA89:>@AA?BBBBBAAA?BAB?B=BD???A;;7;AAA<??A>>>=C??@AA>>==:;;<=BB<?;??<?@@ICC?A;;::*:<B4:9BBB2BBCCD>CCCCCCB@@@@CCCC3B???@;@=??=?BAC>>>?B@CCCBBB<??AB=???B?A===<=::;BAAAA<A888>@?;@=A???A888
@ATNG8:00535:06000
GATGGTAGAGTATCATGTGTATCTCCAGAAGATCAGGAACTCTAGAAGAATTCAGATTTTTAACACGAGAGTAAACGTAAAAAGAAGGTTTTACAAGACTCACGTTAACAATATTGCAGCAGTACGCACACAATCGAAGCGCAGTAAGGATGGCTAGTGTAACTAGCAAGAATACCACGAAAGCAAGAAAAAGAAGTACGCTATTAACTATTAACGTACCTGTCTCTTCCGAAACGAATGAGTACACATCGTCGTGTCGTGCTACCATCGTTAACCTCGAGTCT
+
CCDD?BBBBCBCBCBBBABBBBBBC@CBB?BCCBCB@B>AACBCBD?BB?A?@FDDDGGG0D@CCCCEDFCCCC=BA;;:::*:C>C>BCB9BBB@CCCDCBBCC@C?AA?ACC@CCCABCCCCCCCCCCCC@CCCB=ABCCCCCC?D@C@@>@CCCCCDC?CCCDBB?BB?BAB@CBBBB<AAB?BDDDA/BC?C???BBCBB>B?BB>>:>=AAGDCACCCBCCC@D@DCC=CCC?BCACACCAAACCBBBBCCBBBBBBBBB@CAAAA@C?C?CCCCAABB
@ATNG8:00538:05976
GATGGTAGAGTATCATGTGTATCTCCAGAAGATCAGGAACTCTAGAAGAATTCAGATTTTTAACACGAGAGTAAACGTAAAAAAGAAGGTTTTACAAGACTCACGTTACAATATTGCAGCAGTACGCACACAATCGAAGCGCAGTAAGGATGGCTAGTGTAACTAGCAAGAATACCACGAAAGCAAGAAAAAAGAAGTACGCTATAACTATTAACGTACCTGTCTCTTCCGAAACGAATGAGTACTGTATCTATGTGTGCGCTACCATCGATAACCTCGAGTCT
+
AABD@DCCC666===A;:<DDCC@@=A;;4;@>;00)/)//BCB=@4995;;>ABCDC>C+D<CBC;<9C;99@59=555555#595;5<<<0;;=8<::::444<.44;7;<<9=<<BA@;@CCCCCBBBB?BB;;:;FCCCCA@=B?B;;7;BBABBBC?BBBDDF???<?@?<@@CCC<==<8788899$8;<394A<;@A:@>?=:A6;7;>CCD?AAC@AAB?B=@AB=BBD?AAAABB??@@?A?AA877==?@784=?8>888:33,56:572;999
@ATNG8:00539:05982
GATGGTAGCGCACACATAGATACAGTACTCATTCGTTTCGGAAGAGACAGGTGCGTTAATAGTTAATAGCGTAACTTCTTTTTCTTTGTCTTTCTGTGGTATTCTTGCTAGTTACACTAGCCATCCTTACTGCGCTTCGTTTGTGTGCGTACTGCTGCAATATTGTTAACGTGAGTCTTGTAAAAATCTTCTTTTTACGTTTACTCTCGTGTTAAAAATCTGAATTCTTCTAGAGTTCCTGATCTTCTGGATAGCGACGCGATATACTACCATCGATAACCTCGAGTCT
+
//;<39::544::;566><<<<<@;;655=:939944)49.5.5:555596;;;AA296:9;;.5.59977//)/9277777'788/44488(333<>494403838788;A<ABDCGECCAAAA@B?CCCBBBAA?ACCC?CBBBCCCBBBBCCBC??=AMIFBB@C@CBBBBBBDE@B;;;;;*;@A5::GCC0BB99:,9@@>@@C@A;:@>>>+<<@;B<A?CCFCEBBC@@=@=@BBB;;8;BB?BGGDBBBBBC;;;DDEDBBAAA000@00-:?@A@AA@??
@ATNG8:00540:05986
GATGGTAGAGAGACTGTAGCGCACCCAGAAGATCAGGAACTCTAGAAGAATTCATGATTTTTAACACGAGAGTAAACGTAAAAAGAAGGTTTTACAAGACTCACGTTAACAATATTGCAGCAGTACGCACACAATCGAAGCGCAGTAAGGATGGCTAGTTGTAACTAGCAAGAATACCACGAAAGCAAGAAAAAAGAAGTACGCTATTAACTATTAACGTACCTGTCTCTTCCGAAACGAATGAGTACGATGAGATCTCGTGTGCTACCATCGATAACCTCGAGTCT
+
8844.4444;999<555::5559990;;;8>C996=:>5;:5595=7==0/+////88889)838866/////6828:=@@@@+>>9>:>ED9BBC@C@BABAAB?;?;9919;;:??A@CCCCCBBBB@@;;6;BBB9;;@BDDAA>B?BAB699844.98938BB?A=<8<(///(//8992:=<6999999%:<>=B=B=9?>>:=:<7::7?9=<A;;6;@998=>9>>ABB>BBB>@@@ABAABBBBBBBB;;;>>>;;<>//+/<66:>=8<:=>>@====
@ATNG8:00543:05966
GATGGTAGACATATCGTACTCTCTGTACTCATTCGTTTCGGAAGAGACAGGTACGTTAGTAGTTAAATAGCGTAACTTCTTTTTTCTTTGCTTTTCGTGGTATTCTTGCTAGTTACACTAGCCATCCTTACTGCGCTTCGATTGTGTGCGTACTGCTGCAATATTGTTTAACGTGAGTCTTGTAAAAAACCTTTCTTTTTTTACGTTTTACTCTCGTGTTAAAAAAATCTGAATTCTTCTAGAGTTCCTGATCTTCTGGCGCGTATGTATGTCGCCTACCATCGATAACCTCGAGTCT
+
88:905==<BBCBCBA@A;:;<9;:<995<<?;ABBB=AA<@<;;9;44838<:::8;9:///)//)/::;;55.5:.55<<<<%65;)55555&599987/.*--(--6-/57<;99:9/0+//0*/4:::=<<<>9><66155:@BAAABBB;:;B@@;A::4000)0*0/7/44:440/<<;;;;#/)//)///////"/44444&544555::55.555555"5555;49.55.55::<>@:@;;::;5525@A7A==;;:BBBCCABACC=AAB<?;;;?;;5;;@?ABCAAA
@ATNG8:00547:05972
GATGGTAGGAGACACGTCGCACACGTACTCATTCGTTTCGGAAGAGACAGGTACGTTAATAGTTAATAGCGTACTTCTTTTTCTTGCTTTCGTGGTATTCTTGCTAGTTACACTAGCCATCCTTACTGCGCTTCGATTGTGTGCGTACTGCTGCAATATTGTTAACGTGAGTCTTGTAAAACCTTCTTTTTACGTTTACTCTCGTGTTAAAAATCTGAATTCTTCTAGAGTTCCTGATCTTCTGGATATGAGTGACTCGTGCTACCATCGATAACCTCGAGTCT
+
BBCB?BCC?CCCCCCCA9;;BBBBBBBBCCAB?ACCI?DD?B?BCCCCCC=BBCCC?B?BBBB@D?BBBBBCCAA>BEBDB1BB>AAAB=ABCB>A??<??=<=>BBB?ABBBCBBB>CAA<A<A@?<<:::<AAAA;@@A>>>A@@@@BB>==><9::<;;8:=BDD>??BBB<>>>>=/=7;7<=;;;+;=99:3;??@@?><:908888(8>???<?=AA;@@AB@@@<@<@ABBBA<??@<AA@???===A???AAAAAAD<;778;//-/5;==;@::6
@ATNG8:00547:05985
GATGGTAGAGAGACTGTAGCGCACCCAGAAGATCAGGAACTCTAGAAGAATTCAGATTTTTAACACGAGAGTAAACGTAAAAAGAAGGTTTTACAAGACTCACGTTAACAATATTGCAGCAGTACGCACACAATCGAAGCGCAGTAAGGATGGCTAGTGTAACTAGCAAGAATACCACGAAAGCAAGAAAAAAGAAGTACGCTATTACTATTAACGTACCTGTCTCTTCCGAAACGAATGAGTACGAGAGTCAGAGCAGAGCTACCATCGATAACCTCGAGTCT
+
CC@A>@CBBBACECCBCCGGCBBCB>BCC@C@;;;A=A=BB@@@CC@BBAD?CCBAAAAA2@@CBBACDDD999+9=@A@A?0@B@B=AA@7@AB?BBCCCCCCD?@?AC?CBA?BBBBDFCFCBABBBBDC@DC@A?ACCBBBAA=A?B@@>@ECCCDAA>BCBA@@<?C?:9:=@@999,7<<9>?A@AA(?A><>=?BA>>>;>???B<C=@ABBB?BCBBBBBAD=??C@BAB=?999AABBBAAAAAACCCCCBBAAAAA=A888>881818<==@@@>
@ATNG8:00548:05994
GATGGTAGCACGACACGACGATGTGTACTCATTCGTTTCGGAAGAGACAGGTACGTTAATAGTTAATAGCGTACTTCTTTTTCTTGCTTTCGTGGTATTCTTGCTAGTTACACTAGCCATCCTTACTGCGCTTCGATTGTGTGCGTACTGCTGCAATATTGTTAACGTGAGTCTTGTAAAACCTTCTTTTTACGTTTACTCTCGTGTAAAATCTGAATTCTTCTAGAGTTCCTGATCTTCTGGTCTACTACACTGTACTCTACCATGATAACCTCGAGTCT
+
AA@@>ABBBB@@;=B@AA@:66ABCBCCBBBB@CICJ?CC@C@CCBBBBB?BBBAA>@@CABA>@=?CDBBAA;A>CAA@@1@=9>99:(3::;8BBB>CA7999@?C?B??>BBBB?BB?<?<AA@@@::;=B???:==<>>?@@@@@?@?>>><>>?;@@=B>BA<;;;A??7;;ACB;B<B7;;AAA/<;77;-3-----23-//..&.355:4949>48=8A8::;?:?==9::+--70---::<>=;;;?@?@?ABBB=>>>>>><?<????A@?@
@ATNG8:00500:06019
GATGGTAGGCGAGAGTGAGACGCAGTACTCATTCGTTTCGGAAGAGACAGGTACGTTAATGTTAATAGCGTACTTCTTTTTCTTGCTTTCGTGGTATTCTTGCTAGTTACACTAGCCATCCTTACTGCGCTTCGATTGTGTGCGTACTGCTGCAATATTGTTAACGTGAGTCTTGTAAAACCTTCTTTTTACGTTTACTCTCGTGTTAAAAATCTGAATTCTTCTAGAGTTCCTGATCTTCTGGGTCTACGCTCGTCGCGCTACCATCGATAACCTCGAGTCT
+
ABBB@CCC?BBBCCCCCDDDCBBBDDCCCCAA=@BBB>BB@B?CBBBBBB?CCBBA@D?B??=??BBCCCCCCC?@??>>2=A8A97759BCC@BBB?BB588:BBB?BBBDBBBB>B>@<A<AAA??===<@CCA<===A???>>>AAAA=<><???<?@<@<@@@AA???D=B@@A@6A;>;>@AAA/A@;;;1966///==6:7;AAA/A===@<@<@@<A@@@===<A=@>@AAA5:9AD;@???>>AAAA??>>>AAAD<A>>>=<<8<9=AAAA===
@ATNG8:00500:06056
GATGGTAGAGAGAGCTCTCTCATCGTACTCATTCGTTTCGGAAGAGACAGGTACGTTAATAGTTAATAGCGTACTTCTTTTTCTTGCTTTCGTGGTATTCTTGCTAGTTACACTAGCCATCCTTACTGCGCTTCGATTGTGTGCGTACTGCTGCAATATTGTTAACGTGAGTCTGTAAAACCTTCTTTTTACGTTTACTCTCGTGTTAAAAATCTGAATTCTTCTAGAGTTCCTGATCTTCTGGATATGAGTGACTCGTGCTACCATCGATAACCTCGAGTCT
+
A?@A8=ACBECECBCBCBECHCCBCCCCBB;;4<BC@=BGFDACHBBCBB>BCCBB:B?BBB>:B:===<<<<;;8:===>+==444==6=<<B@AAB>AB5773<8828888BBBB?C@@;@<@??88687;AAAA<@@@AAAA???AA??;;;7;;?<AA:>:=AAAD=>>@<<=A@2>:>;=>???/==;;;1::;;==C=<=4;:97(79;9>9>9?@;>>;;>;=6;59<?<>><>>><?BBBA@????>>?AA???@@<;;;BB??;?=@BAA@=>>
@ATNG8:00510:06048
GATGGTAGGAGACACGTCGCACACGTACTCATTCGTTTCGGAAGAGACAGGTACGTTAATAGTTAATAGCGTACTTCTTTTTCTTGCTTTCGTGGTATTCTTGCTAGTTACACTAGCCATCCTTACTGCGCTTCGATTGTGTGCGTACTGCTGCAATATTGTTAACGTGAGTCTTGTAAAACCTTCTTTTTACGTTTACTCTCGTGTTAAAAATCTGAATTCTTCTAGAGTTCCTGATCTTCTGGATATGAGTGACTCGTGCTACCATCGATACCTCGAGTCT
+
BBBB@CED?BBDC@>>A0//;::99<AACCDCABBAG>CB@FBAAADCBB>BBBBB@C@CCBB?BADBBBBBA?@799373$873:?@B9BBBB?BBC>AA;997:887=@CCC>>?>ABA=A;>>@?>>>@;?;;;<@@BAA>>>ABA@;::?>:<==9=>5;6;;;AB@@>>;>?ABC6B<@<>>AAB/??;;;1;>?>>BB;;:18888(8:<=@<A<AB=B>>>>@@:=:>>=;:;:===<???;;;==>===AAAA>:6716///9666779:///66
@ATNG8:00512:06014
GATGGTAGTGTCAGTGCGCGTCGTCCAGAAGATCAGGAACTCTATAAGAATTCAGATTTTTAACACGAGAGTAAACGTAAAAAGAAGGTTTTACAAGACTCACGTTAACAATATTGCAGCAGTACGCACACAATCGAAGCGCAGTAAGGATGGCTAGTGTAACTAGCAAGAATACCACGAAAGCAAGAAAAAGAAGTACGCTATTAACTATTAACGTACCTGTCTCTTCCGAAACGAATGAGTACGAGAGAGCACACGTGTCTACCATCGATAACCTCGAGTCT
+
ABCE@CC@;;6==>?CDCGCB<;BA8;A?6;@@B@@:@;@@@@@B@>CC6:28@A?@AAA2@=@@?????A@@@8><99;;;*;C=@5;;;&955.5966=B>DC?B=??<??A?CCCCABBC;;;CCCCCD@BBCE@@@@BCBCC?B@BBC?BCCCCABB?BCCBBB@CF?DA@499=>=5>==9=@@@@2AB????@??@>>;>=@===8=8=ABBB@CBAAABC<?<??A9A??>??BBCCCCCDCBBBBBABAB??:<::638//.537385;>987225
@ATNG8:00512:06058
GATGGTAGTGTCATATGAGAGTGTGTACTCATTCGTTTCGGAAGAGACAGGTACGTTAATAGTTAATAGACGTACTTCTTTTCTTGCTTTCGTGGTATTCTTGCTAGTTACACTAGCCATCCTTACTGCGCTTCGATTGTGTGCGTACTGCTGCAATATTGTTAACGTGAGTCTTGTAAAACCTTCTTTTTACGTTTACTCTCGTGTTAAAAATCTGAATTCTTCTAGAGTTCCTGATCTTCTGGGCTCTCTCTCTCACGCACCTACCATCGATAACCTGAGTCT
+
58//+/>>>BBB=666<>>?@CB>>>55/7//)///:3//,/2555955949@<;5.5.5549.5.599;;=595@49;@@39:24499079//)//727<166>>==:><;;=<99.559.5.55/////95;//5.55999555<655<<5557<55.//)/)//:/445559:;:><.;05.5<===+=<:;;0955556699949999(95555.5555.5;;:999.4.44;9998:777)///77788-----6955.5::.///////)/)-::////
@ATNG8:00513:06017
GATGGTAGACATATCGTACTCTCTGTACTCATTCGTTTCGGAAGAGACAGGTACGTTAATAGTTAATAGCGTACTTCTTTTTCTTGCTTTCGTGGTATTCTTGCTAGTTACACTAGCCATCCTTACTGCGCTTCGATTGTGTGCGTACTGCTGCAATATTGTTAACGTGAGTCTTGTAAAACCTTCTTTTTACGTTTACTCTCGTGTTAAAAATCTGAATTCTTCTAGAGTTCCTGATCTTCTGGTGTCGTCTATCATGTACTACCATCGATAACCTCGAGTCT
+
ABBC<CCDBCCDCCBCAECBCCCCCCCCCC;:9;AAB=BH@D@BBBCCCC?CCCCC?C?BBCA?A=ABCCABABB?BBDCC3BB?A999(7>???BBC@CC<99:CCF?BBB>?=AA;???;?;?>><<88:<A>>>=???A???AAAAA@@>>><:;;=AD<?;>@@@AAAAB<>====/=8=9=@DDD/A=9:H6</////;;6:4::::+;888A9=8==;@@@@BAD<?<?>>>??=@?@<??@?@A;:;AAAAA@@???@<@@@@@@@;@=A?;;;=>>
@ATNG8:00517:06021
GATGGTAGTGTCAGTGACGCGTCGTCCAGAAGATCAGGAACTCTAGAAGAATTCAGATTTTTAACACGAGAGTAAACGTAAAAAGAAGGTTTTACAAGACTCACGTTAACAATATTGCAGCAGTACGCACACAATCGAAGCGCAGTAAGGATGGCTAGTGTAACTAGCAAGAATACCACGAAAGCAAGAAAAAGAAGTACGCTATTAACTATTAACGTACCTGTCTCTTCCGAAACGAATGAGTACATAGATATACGTATAGCATACCATCGATAACCTCGAGTCT
+
:7:;)/4:9997//////99///66=7<<>96966658=5;:<:444.44.55::<==;;;,;1773733=3333(3844444$4<.506=<0=;;7;;;B=<7//)/7;;7<?@<<@=BBCBCCCBBBB@A@?A@@@:;:CCC988@C@BBB????:>@=>9>????@<>=5996*/-688,--/*/;;;;+;?:877<8676A;A.55996<<@?BBB?@?0//7718498;583307:?:;=<=>BBBABB>>>6//;=/////)/877:5607897795258
@ATNG8:00519:06024
GATGGTAGCTATACGTATATCTATGACTCATTCGTTTCGGAAGAGACAGGTACGTTAATAGTTAATAGCGTACTTCTTTTTCTTGCTTTCGTGGTATTCTTGCTAGTTACACTAGCCATCCTTACTGCGCTTCGATTGTGTGCGTACTGCTGCAATATTGTTAACGTGAGTCTTGTAAAACCTTCTTTTACGTTTACTCTCGTGTTAAAAATCTGAATTCTTCTAGAGTTCCTGATCTTCTGGGATGTGTGCGCAGTGCCTACCATCGATAACCTCGAGTCT
+
55:<5::<<;445555;;>>>>C<>;;;;;:5:<<>6>B9A8??956;;5;;=::3:055==9><??@997933-33333$33-3333(344839;=288<;>BBBB>CCCACCBB=@BB>B>A?A:625<4998:9<=<:997:89;;AAA>=9=55/39(/*/55;>?656177777*76:45566(6:<<=7857<99995=49996)6:8556?9>>688>>=><;=:<<96661---;49---66-..33767823..).5666796=4889662--
@ATNG8:00520:06033
GATGGTAGATATATGCACGCTCTACCAGAAGATCAGGAACTCTAGAAGAATTCAGATTTTTAACACGAGAGTAAACGTAAAAAGAAGGCTTTACAAGACTCACGTTAACAATATTGCAGCAGTACGTACACAATCGAAGCGCAGTAAGGATGGCTAGTGTAACTAGCAAGAATACCACGAAAGCAAGAAAAAGAAGTACGCTATTAACTATTAACGTACCTGTCTCTTCCGAAACGAATGAGTACGTGTGACGTACGTGAGCTACCATCGATAACCTCGAGTCT
+
B>BB:==AA=?===>>CDA=GCCBB>@AA@CCCBBBAD@B@@@B;:38<6;8<<=77777$3388;;???<88<3999:999$9<9?7;;?6=?;7;@<BAAACB=A@;;49??;<BBACDCCCCCCCBBDJGHCDC?BABABBBB@C@CBB@CCCCBBED@BAABBB?AA=AAA<??CCF;?9929>??@2AD?CBBAA@=;;)/+/6596>78<BCC@@@;:99:5:>AAE@A@@=@000@@:=>>=???>==??988@BBAB@A>>>DCC?B@AB@:::88
@ATNG8:00530:06035
GATGGTAGTATCTGTCTACGAGAGCCAGAAGATCAGGAACTCTAGAAGAATTCAGATTTTTAACACGAGAGTAAACGTAAAAAGAAGGCTTTACAAGACTCACGTTAACAATATTGCAGCAGTACGCACACAATCGAAGCGCAGTAAGGATGGCTAGTGTAACTAGCAAGAATACCACGAAAGCAAGAAAAAGAAGTACGCTATTAACTATTAACGTACCTGTCTCTTCCGAAACGAATGAGTACGTGTGACGTACGTGAGCTACCATCGATAACCTCGAGTCT
+
BAAB?@@BBBBBBCBBCCJBBABAA@BBDAC@;;;A5<5:??374<43304:797><BBC3B?BA:@@;>;788*8;;;;;:*;>=??CDD>CCCAEBBCCCGBB@B@CC?BBC?CBB@@ADCCCCCBBCCC@CCBB>AADDBB@B?C@C?@>@BBBCCBB@@??BBB@CD?BBB<??BBD>B:979DCDC2CC=ABBBBBAAA<><>>BE:>:>ACBB?AAAAAAA@B?BCC=BBB?CCCBBBBBCCCBBBBBBCBBBBBBBBB@B999ABB=A==?@??>>>
@ATNG8:00538:06019
GATGGTAGCAGACGTGACAGAGCGCCAGAAGATCAGAACTCTAGAAGAATTCAGATTTTTAACACGAGAGTAAACGTAAAAAGAAGGTTTTACAAGACTCACGTTAACAATATTGCAGCAGTACGCACACAATCGAAGCGCAGTAAGGATGGCTAGTGTAACTAGCAAGAATACCACGAAAGCAAGAAAAAGAAGTACGCTATTAACTATTAACGTACCTGTCTCTTCCGAAACGAATGAGTACAGAGAGTACGATATGTCTACCATCGATAACCTCGAGTCT
+
ABBC<C=;;;===;666666>?;A@@@A@<@@@@AA@799A@ACB>AA>B>BCCBBBAA+;144888?=>===399;;;;;';@;:;@<<0<@>:>B=BBBBBC@C@BB?BAA?A@??CCCACCC@@?@@@=?@?A@BDGEC@???C@A;;;;AADECCC@C===?@7;=7<=>444:==2::;7<BCCD1B@::8:><...3.52766728055::=9=>==>?@<??BBB>BBB?BBBCBBCBAABCCCCCBBBBBBAB>BB<>>>>;;;5;5;;;;?@@A
@ATNG8:00538:06029
GATGGTAGCTATACGTATATCTATGTACTCATTCGTTTCGGAAGAGACAGGTACGTTAATAGTTAATAGCGTACTTCTTTTTCTTGCTTTCGTGGTATTCTTGCTAGTTACACTAGCCATCCTTACTGCGCTTCAATTGTGTGCGTACTGCTGCAATATTGTTAACGTGAGTCTTGTAAAACCTTCTTTTTACGTTTAACCTCGTGTTAAAAATCTGAATTCTTCTAGAGTTCCTGATCTTCTGGGTGTATCAGCGAGTATCTACCATCGATAACCTAGTCT
+
;6C@:??@AB==BC?DCCCCCCBBAACBBCBB>BBBB>BGAD@BBCCCBB=@@BA@;@=@>@B<A@DBCACCCBB?B@@@@.;<:9333(38;><B??<>B8999ABB>BCAAABCE@BAA?@<@@@>>>>>=>><>;>>AAA>==??A??<<8728=<8=A:>:>@@>>>?@A:==EKE5><>;=9999,9<;>>+/,/5::=9:=18888(8<<=>1818>:>??@AAA7:7:=><>A:=>=>8>AA???@@???DAAAAABB:?>>>>AA<A<AA><;;
@ATNG8:00547:06043
GATGGTAGTAGTACACTAGTCATACCAGAAGATCAGGAACTTCTAAGAAGAATTGCAGATTTTTTAAACACGAAGAGTAAACGTAAAAAAGAATGGTTTTTACAAGTACTCACGTTTAACAATATTGCAGCAGTACGCACACAATCGAATCGCAGTAAGGATGGCTAGTGTAACTAGCAAGAATACCACGAAAGCAAGAAATAAGTAAGTATCGCTATTAACTATTTAAACGTACCTGTCTCTTCCGAACGAATGAGTACTGTATCTATGTGTGCGCTACCATCGATAACCTCGAGTCT
+
:80/)/4<::::999999555:9995544.5;;===6;455.555.572//)/)//////////#48043344.3433;;(33555555#5<79968788)---3-----;:>5552/6995;//,/:>056;</0///<///8;:9<05488;<;;7;:?5666;;?CCCB<::9<=?;>?;?@?;@@B@B<=@A?BDE987633/169-----///(/067322'28.87:;;6///.33606422,258366722265556655525:9::;;;=<848./.3/.(2+266;:778
@ATNG8:00548:06049
GATGGTAGTGTCAGTGCGCGTCGTCCAGAAGATCAGGAACTCTAGAAGAATTCAGATTTTTAACACGAGAGTAAACGTAAAAAGAAGGTTTTACAAGACTCACGTTAACAATATTGCAGCAGTACGCACACAATCGAAGCGCAGTAAGGATGGCTAGTGTAACTAGCAAGAATACCACGAAAGCAAGAAAAAGAAGTACGCTATTAACTATTAACGTACCTGTCTCTTCCGAAACGAATGAGTACGAGAGAGCACACGTGTCTACCATCGATAACCTCGAGTCT
+
BCBB:B>CECCCBBBBCCCCFCCBB?BDGBIHBBAA?@>BBCCCCE@CCAC@CBBDBDDD2C@CAAABCCCAAA<AABBCDC5CDAI?BBB<CCGFCCHCCBBBB@C@BB@BCB@CBDBBCCIICCBBBBAB@BBBD@@@?BBDCC@C@C::::BBBBBBB?BFGCAA>AB?AAB=??BBA=???=ACCCD3BB?B??;???==:=<@?@A=A=AACCC@BBBDBBB?B?BCG>BBA>ABBBCECCCCCC?;?BBBBBBBAA=>>=A788?7736=AA@??;;;
@ATNG8:00500:06106
GATGGTAGGCGACATACATACGCGCCAGAAGATCAGGAACTCTAGAAGAATTCAGATTTTTAACACGAGAGTAAACGTAAAAAGAAGGTTTTACAAGACTCACGTTAACAATATTGCAGCAGTACGCACACAATCGAAGCGCAGTAAGGATGGCTAGTGTAACTAGCAAGAATACCACGAAAGCAAGAAAAAGAAGTACGCTATTAACTATTAACGTACCTGTCTCTTCCGAAACGAATGAGTACAGAGAGTACGATATGTCTACCATCGATAACCTCGAGTCT
+
CCCC?BBC@CBBCCCCBBCCCBBBC@CCD?BCBCCCAC?BCCCCBA=AC=?<>?A:;;;;*;>BCHCCCBBBBB9?A:::::*;C>@?BCB9DCB?ACCBBBCBB@B?BB@CCC?BBBBBBCCCCCCBCCCC@CCCC?BBBACCCC@D?CBB@BCBCCBBD?CCCCBB?BC@BBB>AABBC=A??;?BBBB3AA?BCBBBBBBB?B?BBBC;@<@CBBB?ABBBBCC@C?BCC=BBC@DBBBBCBAAABBBCBBBBBBBBBBBBB?C>>>@@C<?;?AAA@@@A
@ATNG8:00501:06088
GATGGTAGAGAGACTGTAGCGCACCCAGAAGATCAGGAACTCTAGAAGAATTCAGATTTTTAACACGAGAGTAAACGTAAAAGGAAGGTTTTACAAGACTCACGTTAACAATATTGCAGCAGTACGCACACAATCGAAGCGCAGTAAGGATGGCTAGTGTAACTAGCAAGAATACCACGAAAGCAAGAAAAAAGAAGTACGCTATTAACTATTAACGTACCTGTCTCTTCCGAAACGAATGAGTACGATGAGAGAGCTCTCTCTACCATCGATAACCTCGCAGATCT
+
<@AA?BBCB?@@CCAAACCCCCBBB?BBB@CEBBAA=A=A@B;;:B?AA?B>AAABBBBB3B?CBBCAABB@@@:@AACDC:C@B?@8@@A7BAA=ACCBBCA;;:9?CC?BBC@CCCABCBCBBBBB@@@B@BBBC?@@BAAABB?B@CBB@BDCCCBCB@BBBBBB?AC=???<??CBB>BAA=000000%0>:000>=9?>>;>=A@@@<@<AACCC@AAAABCE@C@BBB=B??<?BDAAACAB@AAAAA=A=>>>A@AA@@<@=999984:7<:::8/----
@ATNG8:00504:06070
GATGGTAGTATCTGCACACTCTGTCCAGAAGATCAGGAACTCTAGAATGAATTCAGATTTTTAACACGAGAGTAAACGTAAAAGAAGGTTTTACAAGACTCACGTTAACAATATTGCAGCAGTACGCACACAATCGAAGCGCAGTAAGGATGGCTAGTGTAACTAGCAAGAATACCACGAAATCAAGAAAAAGAAGTACGCTATTAACTATTAACGTACCTGTCTCTTCCGAAACGAATGAGTACTATAGACTATCTGAGACTACCATCGATAACCTCGAGTCT
+
AB@>655:=<<<;;;B>B=BB<<;=8=AA<<BBBDF@C999@<<:<)//93867:;=??>?+;8;<====<B<<;3<>;;;;.4?8=3;<:+@??;?BECBBCCB?B@BCADDDACCBABACABACCBBBBB?DBCC=@@C::;AA=B?;;9<@CBBBBAC??::9@@<?@9>>=8B==CC<B==:<?@>>.994:AC:::>?A9=7;;??<?=BCBA@=@BBCCCE@B?AAA:AAA>AFBBBBCCBBABBAAABCBBBBBDDBB?B???BBB;?;?@@@@???
@ATNG8:00506:06077
GATAGCGCATATCAGCGCAGCCCAGAAGATCAGGAACTCTAGAAGAATTCAGATTTTTAACACGAGAGTAAACGTAAAAAGAAGGTTTTACAAGACTCACGTTAACAATATTGCAGCAGTACGCACACAATCGAAGCGCAGTAAGGATGGCTAGTGTAACTAGCAAGAATACCACGAAAGCAAGAAAAAGAAGTACGCTATTAACATTAACGTACCTGTCTCTTCCGAAACGAATGAGTACAGAGAGTACGATATGTCTACCATCGATAACCTCGAGTCT
+
BBBBBBCCEBBBBBBCCCCCCD>CBB@CCDEBB@B>ABCCBBD?AA@C@CAC:9999*:>BCCDCBBBBB>9>A9::::';>;:5555&5=96;C@GCDDCC>B?@@>@CC@CBCCCCCCCCCCCCCCC@CCCD?AAACBCBC?C@CBB?BBBBBBCC@BBBBCC?BB?BDC>??BCD>AAA=ADDDC/AA?CBABCBBCB?B?BBB@B@BACBB?@@@@@CC@C@CCC>CAA>ABBBCBBBBCBAA@BCCCCC@@@ABBB?C888AA?1666AAA@?@@
@ATNG8:00506:06101
GATGGTAGCTCACGTACGTCACACGTACTCATTCGTTTCGGAAGAGACAGGTACGTTAATAGTTAATTGCGTACTTCTTTTTCTTGCTTTCGTGGTATTCTTGCTAGTTACACTAGCCATCCTTACTGCGCTTCGATTGTGTGCGTACTGCTGCAATATTGTTAACGTGAGTCTTGTAAAACCTTCTTTTTACGTTTACTCTCGTGTTAAAAATCTGAATTTTTCTGAGTTCCTGATCTTCTGGTCTACTACACTGTACTCTACCATCGATAACCTCGAGTCT
+
@ACC@CBBBCBBCCDCBBBCCCCCCCDCCCBA=@AAB>AC@CADCCCBBB@CDCCB@B>@@BB?A?B>@@AAC@@==<=<=,=A>AABB<BBBB=BAA?8918?AABB?BBBBBCBB@BBC?B@BBBBEBBB>BBBB@B@@C>>>>@BA@@@@@@;??A<AE;?;?AC???@??<??A@@6@<A<@@@@@/@@@@@:@???@BBC==5;;;:)9>>AB>BBBB1BB977A<@:@@=<=B?BBB?CA@@@B@===A@@@@@BA>><>677?997;=BBDD????
@ATNG8:00508:06062
GATGGTAGTGATACAGATCAGACACCAGAAGATCAGGAACTCTAGAAGAATTCAGATTTTTAACACGAGAGTAAACGTAAAAAGAAGGTTTTACAAGACTCACGTTAACAATATTGCAGCAGTACGCACACAATCGAAGCGCAGTAAGGATGGCTAGTGTAACTAGCAAGAATACCACGAAAGCAAGAAAAAGAAGTACGCTATTAACTATTAACGTACCTGTCTCTTCCGAAACGAATGAGTACTAGTAGAGCTCTATACTAACCATCGATAACCTCGAGTCT
+
CC@A>ACCBBBBDBBBBCCDDCCCE@CCCABBBCBB>B:BCBCCBB?BE?B?BCCCCAAA)A6CB?ABBDBBBB9?<9;;;;*;D>@<A@@9BEEAGBBBCEC;:;;AEH?BBC@CCCABBBCCCCECCCBB=CCCC?BAABBABB?G?CAA?BFDCCCBB?BBBBBC=BD?CBC<??@@@9@@@=@AABA2AB@BBBBBA???<A<>>>A=A=>>BCC?CCAA?BB?C?CCC=CCC?BBCBBBDDCCBBBCCCCCCBBBBBB@B@C???A??9:49>?A@>>>
@ATNG8:00508:06072
GATGTAGATATATGCACGCTCTACCAGAAGATCAGGAACTCTAGAAGAATTCAGATTTTTAACACGAGAGTAAACGTAAAAAGAAGGTTTTACAAGACTCACGTTAACAATATTGCAGCAGTACGCACACAATCGAAGCGCAGTAAGGATGGCTAGTGTAACTAGCAAGAATACCACGAAAGCAAGAAAAAGAAGTACGCTATTAACTATTAACGTACCTGTCTCTTCCGAAACGAATGAGTACGTGTGACGTACGTGAGCTACCATCGATAACCTCGAGTCT
+
CC?AACCBBBCCCCCECCCBBBCC@CAA?@CBDAA=A>@@DCBBAACC?C?CBC>>>>>1??BCCCCBCCBBB>BA?@@@@1@B@C?CCC;CBC@CBBCCCCCB?B@CC?BBC@BB@@?@CCCCCCCCBBB@CAAA@BACBBAAA?B?B;;;;CFFCABB@BBBBBB?BB@BBB?ABCCD>BAA>ABBBB3BC@C999CBB??<?7;;AA;>;>BECE@@@@BACB?C?CCC=DBB?BBCBCCBBBAABBCCCCBBBBBBBDC@=?000>;:5;9@==@@@A@
@ATNG8:00515:06082
GATGGTAGGCACTGCGCACACATCCCAGAAGATCAGGAACTCTAGAAGAATTCAGATTTTTAACACGAGAGTAAACGTAAAAAGAAGGTTTTACAAGACTCACGTTAACAATATTGCAGCAGTACGCACACAATCGAAGCGCAGTAAGGATGGCTAGTGTAACTAGCAAGAATACCACGAAAGCAAGAAAAAAGAAGTTACGCTATTAACTATTAACGATACCTGTCTCTTCCGAAAACGATGAGTACTATAGACTATCTGAGACTACCATCGATAACCTCGAGTTT
+
<<<=9@=A=??<?B<<@ABBBCCGKI;;;@AA@A<;495==>///;8<<;=;AA@?@@@@,?6::?A@?@<988-9?;::99(9D=>:?@?0<A@:956====56257;>7<=A9<A??ADBB;;;;;AAAA?@AAC=??CECCBB?A?BAA>BCCCCBBB?:::CBF?CC?CBB=@;:9929996;9>>@@'<=:8718===BAA=A<???@;>5;76///(...75572742222&25556922288555585555;>777773>@;@798@7706<AABAAAA:
@ATNG8:00515:06088
GATGGTAGGCACTGCGCACACATCCCAGAAGATCAGGAACTCTAGAAGAATTCAGATTTTTAACACGAGAGTAAACGTAAAAAGAAGGTTTTACAAGACTCACGTTAACAATATTGCAGCTGTACGCACACAATCGAAGCGCAGTAAGGATGGCTAGTGTAACTAGCAAGAATACCACGAAAGCAAGAAAAAGAAGTACGCTATTAACTATTAACGTACCTGTCTCTTCCGAAACGAATGAGTACTATAGACTTCTGAGACTACCATCGATAACCTCGAGTCT
+
CDCC?BBB@BBBBCCCCCCCCCCCC>CBC?CCCC999:>BBDCCGC@DD?C@BBC@@@@@0@?BECCCCCBBBA;A@@@@@@0AC>C8<<<.;AA=ABBBCCCCC@C@BB@BBB?BBBBCCCCCCCBCBBBB@BCCC?BBBBBCCC?B?BBB@BBABB@@@?CBAACC?CC?AAA?CCCCC=BBA>==@A@2AC?CBBBBBBBB?B?BBB@@C>AABBB?BBAA@@@<A<@@>99?><>?@@:9:CCCCCBBB?CCCBBBCCB@=?<=>A9839=>=?DB???
@ATNG8:00521:06092
GATGGTAGGTGCACATGAGTGTATCCAGAAGATCAGGAACTCTAGAAGAATTCAGATTTTTAACTAGAGTAAACGTAAAAAGAAGGTTTTACAAGACTCACGTTAACAAATTGCAGCAGTACGCACACAATCGAAGCGCAGTAAGGATGGCTAGTGTAACTAGCAAGAATACCACGAAAGCAAGAAAAAAGAAGTACGCTATTAACTATTAACGTACCTGTCTCTTCCGAAACGAATGAGTACGAGAGTCAGAGCAGAGCTACCATCGATAACCTCGAGTCT
+
:6CC666>:>BBCCCCDDJCCECAA?@CD?BABB69698999BBCC@CC@C@BBBBBEED5C?CCBBBBAA@8A@@?AAA0@D>B>CDC;CDI@@AAA;<9BB=B?@DD?G@CCCCBBBBCEGGFFEBB@BCCC?CCDD@@@C@D:;;C?AAB@@@A@6;;A:9:?@@;@00*/<=;?7A781899999%9>;;>8<8:?@@>@<85=<,/(/.//06;7/55><8=758854<=>>?=BB>>=BAAAABB=>=>>A@@998;;?9988>>9=8<9:9;555
@ATNG8:00522:06094
GATGGTAGCTCGCTGATGATATCTCCAGAAGATCAGGAACTCTAGAAGAATTCAGATTTTTAACACGAGAGTAAACGTAAAAGAAGGTTTTACAAGACTCACGTTAACAATATTGCAGCAGTACGCACACAATCGAAGCGCAGTAAGGATGGCTAGTGTAACTAGCAAGAATACCACGAAAGCAAGAAAAAAGAAGTACGCTATTAACTATTAACGTACCTGTCTCTTCCGAAACGAATGAGTACGAGAGAGCACACGTGTCGTGCTACCATCGATAACCTCGAGTCT
+
E>>>;>===>>??655:9=@=:9;B=@CC?BBCBBB@E@BBBBBDE@A@>A?A@?98889'9<??<?<AB9999+9>;:99&5:49.555&559.59=9;==>C?A>AA@BCB@CCCBCCCCDCBBBCB@@?@BCB?AABBBDBB@B@C@@>A@@@CA@@=AAAABD@AA>???:?@@DC<?>;8<<<<=<&<;87:5977@@>=@<=8>>:@=@ADBC@AAABBBBAD>BBD>E??<????AAABBBBBAA@@AAAAAA?;;=>>AAB=B888@=<8=<@????;;;
@ATNG8:00529:06061
GATGGTAGTATCTGCACACTCTGTCCAGAAGATCAGGAACTCTAGAAGAATTCAGATTTTTAACACGAGAGTAAACGTAAAAAGAAGGTTTTACAAGACTCACGTTAACAATATTGCAGCAGTACGCACACAATCGAAGCGCAGTAAGGATGGCTAGTGTAACTAGCAAGAATACCACGAAAGCAAGAAAAAGAAGTACGCTATTAACTATTAACGTACCTGTCTCTTCCGAAACGAATGAGTACGTGTGACGTACGTGAGCTACCATCGACACTCCAAAGTCT
+
BCCC@FCEEBBBBGCCCCBBCCCCC@BBE>BBCCBB@B@CBBBCCC>@@?C@CA@9:::9$76A=BBAACCBBC=ABBCEHG5@@<@5;;;-;;:5:BAA@D@;;9?<?B=BCC<??@595;;;>>>>?@@@?BAAC@CBBCCCAA=A=A;;:;CDDCCCC?BBBBBB@AA>ACB=777>>6=7717BDDF3AB?AADBBB;;;:=:=>??;?:==;;;<@A@ABCC?C?BBD>AA@;??;;==>??A@?????>A=<;733377/3379888:7>4<<7@ABB
@ATNG8:00529:06071
GATGGTAGACACGTGTGCTCTCTCGTACTCATTCGTTTCGGAAGAGACAGGTACGTTAATAGTTAATAGCGTACTTCTTTTTCTTGCTTTCGTGGTATTCTTGCTAGTTACACTAGCCATCCTTACTGCGCTTCGATTGTGTGCGTACTGCTGCAATATTGTTAACGTGAGTCTTTGTAAAACCTTCTTTTTTACGTTTTACTCTCGTGTTAAAAATCTTGAATTCTTCTAGAAGTTCCTGATCTTCTGGGTGTATCAGCGAGTATCTACCATCGATAACCTCGAGTCT
+
::;=7;;==<AABB<666666<>C:;9><<;;6;;==6>@<A:CA=?;;C:=<@<@=@=AABB?A><=CDBBB;@7;???>+//3////(/::=455;6;>0//999=:@BBDAAA@;;:>8><A@A@;;;3496--)--6377??=888777984<//-.>59//569998///(//...&.05.336666%793333)333...6678+2222$2773..(..33.3889835505)..6355/577:3755688///6;565:6;9956------4>7=;9@>==;
@ATNG8:00532:06064
GATGGTAGTATCTGTCTACGAGAGCCAGAAGATCGGAACTCTAGAAGAATTCAGATTTTTAACACGAGAGTAAACGTAAAAAGAAGGTTTTACAAGACTCACGTTAACAATATTGCAGCAGTACGCACACAATCGAAGCGCAGTAAGGATGGCTAGTGTAACTAGCAAGAATACCACGAAAGCAAGAAAAAGAAGTACGCTATAACTATTAACGTACCTGTCTCTTCCGAAAACGAATGAGTACTGTATCTATGTGTGCGCTACCATCGATAACCTCGAGTCT
+
4::;.54C@@9555566>>@>==CC:;;;9;:://)/1779555;8==8B<8:9?=DDD1B>A??=@@897?A=AA::999(9:5:4;>>7?AA>D<<;:;@AA=B=@@?ABC@BCCBDCBC;;;ABBCCC?CA@@@CBDBAAAB=A=A;;8;CBBDDBB?BCFBBA9::@BCB<?>::>.34=6@:CCD3AA=AAA?A:7:551559:-5.28?::4:@878<=6;67777*7==5;=@BC=<@@?><<88<=BBCDDCA;;;9>=;999A;A;@?=>;@=:
@ATNG8:00536:06065
GATGGTAGAGTACAGTGTAGTATACCAGAAGATCAGGAACTCTAGAAGAATTCAGATTTTTAACACGAGAGTAAACGTAAAAAGAAGGTTTTACAAGACTCACGTTAACAATATTGCAGCAGTACGCACACAATCGAAGCGCAGTAAGGATGGCTAGTGTAACTAGCAAGAATACCACGAAAGCAAGAAAAAGAAGTACGCTATTAACTATTAACGTACCTGTCTCTTCCAAACGAATGAGTACTATAGACTATCTGAGACTACCATCGATAACCTCGAGTCCT
+
:556:>>>CBA<=;?;=>>BC:69B:BBBGDC;;;B7<5;AB:;9C8558<=@A885>==+<588@:::;;<@?97345555$5925499;0ABC@BBBB:;59:49;?A?BBC@DDDACEFHCCBDBBBDD?CCCD<??BBBABC@C@CAA?AABBCCCD?CCBBBD@CC?CBB?BBAAA;@?@<A@AAA3BA?B@B??AA>?:>389>?;>;>?::9=@??ABBB@C>AA=ABB?BBBBDCAAABB?AAAB@BBBBAAAABC7833333725.79533..(.
@ATNG8:00536:06102
GATAGGTGCACATGAGTGTATCCAGAAGATCAGGAACTCTAGAAGAATTCAGATTTTTAACACGAGAGTAAACGTAAAAAGAAGGTTTTACAAGACTCACGTTAACAATATTGCAGCAGTACGCACACAATCGAAGCGCAGTAAGGATGGCTAGTGTAACTAGCAAGAATACCACGAAAGCAAGAAAAAGAAGTACGCTATTAACTATTAACGTACCTGTCTCTTCCGAAACGAGTGAGTACGTGTGCGACGTGTCTCCTACCATCGATAACCTCGAGTCT
+
CCBBB?CBBBBBBCCCCCAAA@;@@B?BCBBCC?B>AABDCCA<BD9:9;DC;;:;:*:>BCCBBBAAAA@;@CCCIHH5EDAF@BBB<B@@>@BBBCCC@@=@?BB?BBBABBBABBBBBBCCBBBBA?BBBC@BBCBBBAD@FADAB?BCCCBBBB?BBBBAA?AD?BBC<??CCC;A9978BCCD3BB@B??@BBBB?<@<>>?@<A<@@CCC@BBAAACC@C?BBD>CBB:::CCBBBBBAAA@??????BBCB?BBB=AA988=>5;6;>>>=>=?
@ATNG8:00537:06096
GATGGTAGCTATACGTATATCTATGTACTCATTCGTTTCGGAAGAGACAGGTACGTTAATAGTTAATAGCGTACTTCTTTTTCTTGCTTTCGTGGTATTCTTGCTAGTTACACTAGCCATCCTTACTGCGCTTCGATTGTGTGCGTACTGCTGCAATATTGTTAACGTGAGTCTTGTAAATCCTTCTTTTTACGTTTACCCTCGTGTTAAAAATCTGAATTCTTCTGAGTCCTGATCTTCTGGAGATACACATGATACTCTACCATCGATAACCTCGAGTCT
+
CBBB?CCBBBBCCBBDCDDFFCBBCBA@AE;;7;B@B>CC@C@BBBBHCB?BCCCC@C?BBBE?B@BCCBBBCA@;?????.<@;@799,9@@A?BA@<@@000<==@:=AAABBBB?BB@<?<@@B>>::;;>>>?:==@@>>>>???AA@>>==?@?=?>5;6;>??@@???=AAAG:>>5;488888+8>AAD7;;@3888<<=<ABBA/A885;5>5=8489:=@>>3;;788<98886??<<<AAAA???>>>@@>>><>>:<<//-/7<<==AABA
@ATNG8:00540:06094
GATGGTAGTATATCGCGTCGCTATCCAGAAGATCAGGAACTCTAGAAGAATTCAGATTTTTAACACGAGAGTAAACGTAAAAAGAAGGTTTTACAAGACTCACGTTAACAATATTGCAGCAGTACGCACACAATCGAAGCGCAGTAAGGATGGCTAGTGTAACTAGCAAGAATACCACGAAAGCAAGAAAAAAGAAGTACGCTATTAACTATTAACGTACCTGTCTCTTCCGAAACGAATTAGTACACACTCTCATATGACACTACCATCGATAACCTCGATTCT
+
BB@?;?>:99449;;;;<<ABBEHDFCBB=@@@ABB?B@CBBAA@B>BB?B?A@@A?DDC1C<9:45@@B@A@=488:9559$9<497;>=06668<955;=<::7;5::8<A@<@@846<555554494455:<CC<@A@AAABA>B@;;98<;=885=B><:::8858=8=B<688333(3894////00%053./.55:855/50655507597<>=8::::<<?54/39>3;;;6;8>><>>?977>CCBB?@@;<;=<;99995225283>9===;949:
@ATNG8:00547:06086
GATGGTAGGCGACATACATACGCGCCAGAAGATCAGGAACTCTAGAAGAATTCAGATTTTTAACACGAGAGTAAACGTAAAAAGAAGGTTTTACAAGACTCACGTTAACAATATTGCAGCAGTACGCACACAATCGAAGCGCAGTAAGGATGGCTAGTGTAACTAGCAAGAATACCACGAAAGCAAGAAAAAGAAGTACGCTATTAACTATTAACGTACCTGTCTCTTCCGAAACGAATGAGTACAGAGAGTACGATATGTCTACCATCGATAACCTCGAGTCT
+
;6CB:>>D@BBBBBBCBAAAB00/;4:9<6<9;;;@=A?CCCBB@@=?C?B?CCCCDDFE0E@CCCCCCCCBBB;ABA@@@A2AB=B?CCC;CCD@CCCCDDCCC?C@BB?BBB?BBBBCBBBBBBCCCCCC?CDDD=@@CCCCCC@DAD@@?@CCCCBBC?CCBBBA=AA?AAC?AABBA=AAA>ABDDA/CC?AAAACDBBB?B?BBB@<A;AABBBADBAAADC@C@BCB=BBB@CAAACDBBBBBBBAAABBBBBBB999?;?@@@A88188====@>>?
@ATNG8:00549:06093
GATGGTAGATACTCGCTGATACACCCAGAAGATCAGGAACTCTAGAAGAATTCAGATTTTTAACACGAGAGTAAACGTAAAAAGAAGGTTTTACAAGACTCACGTTAACAATATTGCAGCAGTACGCACACAATCGAAGCGCAGTAAGGATGGCTAGTGTAACTAGCAAGAATACCACGAAAGCAAGAAAAAGAAGTACGCTATTAACTATTAACGTACCTGTCTCTTCCGAAACGAATGAGTACACATCGTCGTGTCGTGCTACCATCGATAACCTCGAGTCT
+
>>??>?<CBCBDDCCCCBBBCBCBD?ECC@CCBBBD?B9;;A@??????<??BAA?=??@.@:@AABBBC?@?D;=<;;;;;*;B>@5:;;*000+0000@>>>@>?<??@BBC@BCDCCFGGDCCCCA;;;?CCCC@CCBBBCBB=A=A::7;BBBCCBE?BBCBCC=AA9::9?AA@@>,99939DEED2AB?@A??>AAAB=B<>>>A<@=@@CBB?BBA??@B@C?CDD=BBC????BBBBBB::9CBDBCB???B:::BB@BBCBBBB>A===>::7:=
@ATNG8:00501:06119
GATGGTAGTATATCGCGTCGCTATCCAGAAATCAGGAACTCTAGAAGAATTCAGATTTTTAACACGAGAGTAAACGTAAAAAGAAGGTTTTACAAGACTCACGTTAACAATATTGCAGCAGTACGCACACAATCGAAGCGCAGTAAGGATGGCTAGTGTAACTAGCAAGAATACCACGAAGCAAGAAAAAGAAGTACGCTATTAACTATTAACGTACCTGTCTACTTCCGAAACGAATGAGTAACGTGTGACGTACGTGAGCTACCATCGATAACTCGAGTCT
+
:4:>7;?CFE@@@BBBAAAB@BB;:46BBB=@A;;6:=BECC@AB=?A4;.:?@99999$97@:<@>>A@9:;-9399999'8<8<8;88.89969<88:??=><?=@A?AAA>A>EFB>>>AA>>>@B=<7<<8818>>==>@A;@;?8:39>>A?<<@9<>BBAA???<>?=:==::39>=:00000(00)/:::?>?>9/7357;=4<6=97:94:6/////5596///(2996999://*/6:::988::<<ABBB=>>CC?B990;00*00=@@@@?=
@ATNG8:00502:06119
GATGGTAGCTATACGTATATCTATGTACTCATTCGTTTCGGAAGAGACAGGTACGTTAATTTGTTAATAGCGTACTTCTTTTTCTTAGCTTCTGTGGTATTCTTGCTAGTTACACTAGCCATCCTTACTGCGCTTCGATTGTGTGCGTACTGCTGCAATATTGTTAACGTGAGTCTTGTAAAACCTTCTTTTTACGTTTAACTCTCGTGTTAAAAATCTTGAATTCTTCTAGAGTTCCTGATACTTCTGGGATGTGTGCGCAGTGCCTACCATCGATAACCTCGAGTCT
+
BBCD?BBBBB666<<=<;A@>996B>==BBBC?BCAB<AA=A?B@ACBBB9;:A>;2;*00(//)/5:77:??@>=<73333$7;-3///(///8838:?4??5883<7;55555526;35582616;7987;75AA;;7;=?A>==?BAA<<7///)/./(.9495889/..9..(.2222&206+22555'55667.7.5522299=A:9999*6//(/5(/)5:6;>=<<??;A;@@A5335).-66.22,,---266997754733.2225--.4;3888AA:;;
@ATNG8:00502:06155
GATGGTAGCACGAGTCACTCATATCCAGAAGATCAGGAACTCTAGAAGAATTCAGATTTTTAACACGAGAGTAAACGTAAAAAGAAGGTTTTACAAGACTCACGTTAACAATATTGCAGCAGTACGCACACAATCGAAGCGCAGTAAGGATGGCTAGTGTAACTAGCAAGAATACCACGAAAGCAAGAAAAAGAAGTACGTTATTAACTATTAACGTACCTGTCTCTTCCGAAAGAATGAGTACGTGTGCGACGTGTCTCCTACCATCGATAACCTCGAGTCT
+
CCCC@CDDCCCC?@ACCCECBBBCC@DCC@CBBBAA?A?BCCAA@@;@@<A<BCAA?BAA0A<?>:???A887<6<395555$5<.5.555&555.59555;://+/7::6;;@<<@A@BB<@@@996@BBB?BCCC?BBBCBBBB?B@BBB?CBBACBBB?AAACCD?BB999??CCFED=A?>9>?ABB2AA?;;;>@A<??<?;?@AB=A=A>>>?<?@?=<::1:788818A=A>>=>><<<<::;@@@???;;;@<@A@<@??>>89185;>=??===
@ATNG8:00506:06146
GATGGTAGCGGCACACATAGATACAGTACTCATTCGTTTCGGAGAGACAGGTACGTTAATAGTTAATAGCGTACTTCTTTTTCTTGCTTTCGTGGTATTCTTGCTAGTTACACTAGCCATCCTTACTGCGCTTCGATTGTGTGCGTACTGCTGCAATATTGTTAACGTGAGTCTTGTAAAACCTCTTTTTACTTTTACTCTCGTGTTAAAAATCTGAATTCTTCTAGAGTTCCTGATCTTCTGGTCTACTACACTGTACTCTACCATCGATAACCTCGAGTCT
+
8544.44444.4;;5566<<<?C@AAB@@954=.4494)4;7;;;;996@=@A>;5./277//)/7///@<;;<@;>>>>>+>>9<:;;4599D?BBCACC@AA?@AB8:9CBBB::6:AA;@=A@@@@BCC<@@BB?AAAABB@ABBAAAAAAA7;;B@BA?B@;;;@<<;<<6;9:::+:,//9<<<+==>>>0;;;<@?==9=29595$49=>>;>:>B:555?>>?8@?A<AD@@<@>=:B???B???@@@@;??@<<?;7<8////:3:6:78888:;
@ATNG8:00509:06147
GATGGTAGTGATACAGATCAGACACCAGAAGATCAGGAACTCTAGAAGAATTCAGATTTTTAACACGAGAGTAAACGTAAAAAGAAGGTTTTACAAGACTACACGTTAACAATATTGCAGCAGTACGCACACAATCGAAGCGCAGTAAGGATGGCTAGTGTAACTAGCAAGAATACCACGAAAGCAAGAAAAAGAAGTACGCTATTAACTATTAACGTACCTGTCTCTTCCGAAACGAATGAGTACTATGTAGAGCTCTATACTACCATCGATAACCTCGAGTCT
+
CAA@:B>@ABBB==@B@AA>9@<9916<A16;@@;;09;@?9::<838<7?=AA??>BB?)963/////666:;2:355999'9<7<8=@@2?==75/////////)55::34555:>>BCB==>@>=>>9995>@>@?><;>@@;;50:=00)/999:;=>9<<====6:98833,339991833,33333$3718;<;;8886162668:394999955::<<B<=5545??9>??>=<;:;8477??>???::69999?887>9>555<6808;:888;;;:
@ATNG8:00509:06149
GATGGTAGCGCGACGAGCGTAGACCCAGAAGATCAGGAACTCTAGAAGAATTCAGATTTTTAAACACGAGAGTAAACTTAAAAGAAGGTTTTACAAGACTCACGTTAACAATATTGCAGCAGTACGCACACAATCGAAGCCCAGTAAGGATGGCTAGTGTAACTAGCAAGAATACCACAGAAGCAAGAAAAGAAGTACGCTATTAACTATTAACGTACCTGTCTCTTCCGAACGAATGAGTACGATGAGAGAGCTCTCTCTACCATCGATAACCTCGAGTCT
+
BABB?C=BCBBA@966@@=<>CA@?3;@@=@BBBBB@B?AAA000@=A@<@:AAA99999):7-38<:;??:==A8?@9>==293,3,337&7994;888:88<B<@=AA1:78;?A>>>>>>>>?>>>B@A<===@:7;A:>>=E<>8>==9>?A>>>@@=>>=ABB?9959>@;@00060636(//78+7:39;;7AAA>><@=;;;>=F<888;:5;>>>;:75826929??=?B@;5529;;;=;;:799???@@A:;:;>?===>D<@<@@BAA>;;
@ATNG8:00510:06144
GATGGTAGATATATGCACGCTCTACCAGAAGATCAGGAACTCTAGAAGAATTCAGATTTTTAACACGAGAGTAAACGTAAAAAGAAGGTTTTACAAGACTCACGTTAACAATATTGCAGCAGTACGCACACAATCGAAGCGCAGTAAGGATGGCTAGTGTAACTAGCAAGAATACCACGAAAGCAAGAAAAAGAAGTACTCTATTAACTATTAACGTACCTGTCTCTTCCGAAACGAATGAGTACGTGTGACGTACGTGAGCTACCATCGATAACCTCGAGTCT
+
CCCC?BBDABBBDCCBCCJCCCBBB?DBB>BABBAB?A@BBBBBBB>BB?C@???89999(9;?@ABBBBBBBB;A?9;;;;*;B>C<@@@3@;;7;BBBCECBBAB@CD@CCC@CCBCBBBBCCCGCBBCC@DCBB@BBBBBCBB>C?CBB?BCBBCCCC@CCCCCC?CC?AAB=AACCC>BBC?AAAA@2AA?BBBBCF;;;=A=ABBB<@<@@@@A=>>;;;??7;7;HE;;;;<ACCAACC@@@AAAAAAA@???AA>>>?<@::9?<<8<:<??BAAAA
@ATNG8:00511:06127
GATGGTAGATACTCGCTGATACACCCAGAAGATCAGGAACTCTAGAAGAATTCAGATTTTTAACACGAGGGTAAACGTAAAAAGAAGGTTTTACAAGACTCACGTTAATAATATTGCAGCAGTACGCACACAATCGAAGCGCAGTAAGGATGGCTAGTGTAACTAGCAAGAATACCACGAAAGCAAGAAAAAGAAGTACGCTATTAACTATTAACGTACCTGTCTCTTCCGAAACGAATGAGTACACATCGTCGTGTCGTGCTACCTTCGATAACCTCGAGTCT
+
ABCD?CBCBBCDCCCCCCCCCBBCC>BCC?BBCCAA@B@BCCBBBB?BC?C?CCCBBBBB3C?BAACCCD>BBA;@>9::::(:A=A?CBB5>>B>BAA>@@@@@=C:>>=CBD:????A>>>@A@@@@@@@<@@<>:>>>?@@@A<A=B@B?@AAA===A<AAAABB@AA=ABB?BBCCC>BAA<=====,8818>??A>>>B<><????=C=CC>>@9>>;;;@@:><>AA:ABB?BCCB>>@BBBBBBBBCCCBBAABBCCC?B?A@?>74949AAAAA<<
@ATNG8:00515:06150
GATGGTAGAGACGTGACAGAGCGCCAGAAGATCAGGAACTCTAGAAGAATTCTAGATTTTTAACACGAGAGTAAACGTAAAAAGAAGGTTTTACAAGACTCACGTTAACAATATTGCAGCAGTACGCACACAATCGAAGCGCAGTAAGGATGGCTAGTGTAACTAGCAAGAATACCACGAAAGCAAGAAAAAAGAAGTACGCTATTAACTATTAACGTACCTGTCTCTTCCGAAACGAATGAGTACGTGTGCGACGTGTCTCCTACCATCGATAACCTCGAGTCT
+
<45505<:??=<;>;@@9;;:BBC@;;=ACBBCCC;@8;;???<;6:;1:60//99:;;;+;8==443;;3339.7794444$44.43999+8<83::::;;;;;48577/777;?@@@BCCFDDA@@ABBA@DCAB9:;ABDKBA?B?BAB>@A@9:998<887>??8??6<<8447BBD<BAA;99::::%8=:>???@A@@@9=:=>?@<@<@@EDB?CCAAABA=@?@@@<BABABBBCCBABBBCBBDBB@CDAAAA=AAA<A666;9:0707>???>>>
@ATNG8:00518:06142
GATGTAGAGAGACTGTAGCGCACCCAGAAGATCAGGAACTCTAGAAGAATTCAGATTTTTAACACGAGAGTAAACGTAAAAAGAAGGTTTTACAAGACTCACGTTAACAATATTGCAGCAGTACGCACACAATCGAAGCGCAGTAAGGATGGCTAGTGTAACTAGCAAGAATACCACGAAAGCAAGAAAAAGAAGTACGCTATTAACTATTAACGTACCTGTCTCTTCCGAAACGAATGAGTACTATGTAGAGCTCTATACTACCATCGATAACCTCGAGTCT
+
CCBBBCCCCCCCC@@ACCCCCCCC>CCD@BBBABB@B@DCC@@AC?BC?B?BC???AAA.A?BBBBBBBBBCC>@@:;;;;.;C?C=ABA9ABC@CCCCDBBBD?D@BB?BBC?CCCCCCCCCCCCCCAAB@BCCC?CBABAAAC?C@F@A>ACCCCBBB?BBBBBB?BC?BBB?BBBBB=B??<?BAAA3AA?BAA=AABAA<A<@@==:==AABAA>ACBBBAB?D=AAD>CAA?BBBBBBCBBBCBB@@@@>>>A@@@BBB=B988B>>:><@@???@A@
@ATNG8:00519:06150
GATGGTAGTATCTGTCTACGAGAGCCAGAAGATCAGGAACTCTAGAAGAATTCAGATTTTTAACACGAGAGTAAACGTAAAAAGAAGGTTTTACAAGACTCACGTTAACAATATTGCAGCAGTACGCACACAATCGAAGCGCAGTAAGGATGGCTAGTGTAACTAGCAAGAATACCACGAAAGCAAGAAAAAGAAGTACGCTATTAACTATTAACGTACCTGTCTCTTCCGAAACGAATGAGTACTACTCTCAGAGACACACTACCATCGATAACCTCGAGTCT
+
BB?@>@=CC@@;ABBCDCCCCDCCC?BBB?CCCCBB@B=@@CBBBB?BC?B?BBBAABBA2B@BBACCBBBBBB=AAACCDC5CB>B5;;;.;BB?CCCCCDCBB=A>AA>ABB?BBBBBBCCCCBABBBBC?BBBD?A@BABBBB>B?B@@=@AABBCCC?BBBBBB?AA>ACC?BBCCC=AA@;==<<=.?C?BBBCCAA?@<@;>>@@<@=AAC@@=@;::DCD?C@CCB>BBA@BBBACCCC@AACC@BBBBB??;;?BBB=B===A88185;>=??=>>
@ATNG8:00521:06114
GATGGTAGCATCATGCATATCTCACCAGAAGATCAGGAACTCTAGAAGAATTCAGATTTTTAACACGAGAGTAAACGTAAAAAGAAGGTTTTACAAGACTCACGTTAACAATATTGCAGCAGTACGCACACAATCGAAGCGCAGTAAGGATGGCTAGTGTAACTAGCAAGAATACCACGAAAGCAAGAAAAAGAAGTACGCTATTAACTATTAACGTACCTGTCTCTTCCGAAACGAATGAGTACTATGTAGAGCTCTATACTACCATCGATAACCTCGAAGTCT
+
<559:>>=@<;:;>;;;<>=???;;7;==7;;==>C@C?BABAA00+0:*0)/;8/9983$33888889:333=188<<<::(:;.5.555&59;79;;;655<<:>;==<=@B:=BBBBBBBCCDCCBCDD@C@@@?B:::A?>??B@CAA?@CCC@@?B>AACBBB?BB=@?=6<;;;=7888288?@@1BB@DBBBC==@@;@6<775/6179@??=A<<;::<7;7444/4<<8<BB>@?CBBBBB@??>>99::9:8:9:4;;7:::8.3.35..).986
@ATNG8:00521:06138
GATGGTAGGAGACACGTCGCACACGTACTCATTCGTTTCGGAAGAGACAGGTACGTTAATAGTTAATAGCGTACTTCTTTTTCTTGCTTTCGTGGTATTCTTGCTAGTTACACTAGCCATCCTTACTGCGCTTCGATTGTGTGCGTACTGCTGCAATATTGTTAACGTGAGTCTTGTAAAACCTTCTTTTTACGTTTACTCTCGTGTTAAAAATCTGAATTCTTCTAGAGTTCCTGATCTTCTGGTGTCGTCTATCATGTACTACCATCGATAACCTCGAGTCT
+
ACBB?AAC@EDCCCBBBCCDCDDDCCBCCCFEEAAAC=CC@C?B@@@@CC@CCCCC@B@DCCC9;9;AA@@CB<<9BB<=<+B=7@BCC>BDBB?B@?;>;9==@CAB?BBAABBBB?BAA<A=??<<<===8=@@@<@@B@@@@@@AAB@=88889771//)/699AA@@@@A=???BA1>0818<>>>.;;??A9A>>>BBAA@?18888(8=>?B<A<AA=AAAA>>><A=AAAAAA<@@@<:;8>@>>>>CA@?@>>=@@@<;====////69999????
@ATNG8:00522:06121
GATGGTAGCACACGAGATCTCATCGTACTCATTCGTTTCGGAAGAGACAGGTACGTTAATAGTTAATAGCGTACTTCTTTTTCTTGCTTTCGTGGTATTCTTGCTAGTTACACTAGCCATCCTTACTGCGCTTCGATTGTGTGCGTACTGCTGCAATATTGTTAACGTGAGTCTTGTAAAACCTTCTTTTTACGTTTACTCTCGTGTTAAAAATCTGAATTCTTCTAGAGTTCCTGATCTTCGGGCAGACTCTCACACGCCTACCATGATAACCTCGAGTCT
+
@@AB>ACCCCCDDEBBBBBBBAAABBBABB::;:CCD>CBADBDBBBBCB@CEDBB@B>BBBB?B@BCDCBAABBA@@@@@2@D?C@@@=ABCC@BBB@BB<@?>?AB=ABBBBBBB@BBB?B@DCAA@==><@@@@<@?AA=>>>>>?BA@>>>;??@<AA;?;@@@AA@@@B<?>>>?2>8=6;;AAA/?????9?>?>>?>=;;57;<<,=///=5;6??<?AA>==>=B=A>=>>>:=>F:@@AA;;;AA@@>==A;===:===?<<6:6///99666
@ATNG8:00526:06128
GATGGTAGGCGACATACATACGCGCCAGAAGATCAGGAACTCTAGAAGAATTCAGATTTTTAACACGAGAGTAAACGTAAAAAGAAGGTTTTACAAGACTCACGTTAACAATATTGCAGCAGTACGCACACAATCGAAGCGCAGTAAGGATGGCTAGTGTAACTAGCAAGAATACCACGAAAGCAAGAAAAAAGAAGTACGCTATTAACTATTAACGTACCTGTCTCTTCCGAAACGAATGAGTACCTCTCAGACGCTCGTCCTACCATCGATAACCTCGAAGTCT
+
:;<>:===<<@BB@@A@CBCCCCDC@BAA@ABGECC?@=@@@@@CB@CD?@<@:999999';4;;?CB@B>=@A:==;;;;;*;9=B@CDF;CCB>:;6AA@;;95>?@@;@;;59><8995=:@>9999BD?B;99;??ABBABDAGAC;;:;BBABA@@9;:BBBA>::8:A?;>==A?:<882999999%9999948<=BA=?=?==BA3>:;:ACC?BCAA@BC@C?BBC=A?@=?A@BBBB@BBBBABAB??;==00,/;77==?888B:=9>@@@<@@@D
@ATNG8:00526:06147
GATGGTAGCTCGCTGATGATATCTCCAGAAGATCAGGAACTCTAAGAAGAATTCAGATTTTTAACACGAGAGTAAACGTAAAAAGAAGGTTTTACAAGACTCACGTTTACAATATTGCAGCAGTACGCACACAATCGAAGCGCAGTAAGGATGGCTAGTGTAACTAGCAAGAATACCACGAAAGCAAGAAAAAAGAAGTTACGCTATTAACTATTAACGTACCTGTCTCTTCCGAAACGAATGAGTACACATCGTCGTGTCGTGCTACATCGATACCTCGAGTCT
+
B?:;65:;:::==:559>955;;;A99966;;;;;?9=75549937739:)/)/9//3999$3-3:9:99:9999188::===+=@;=8<=<.<//*09///97///)//7)//:6:;44555555555;5555;99:5/////768297:49495>>>>=B????BB@;=@:00/38889928771333333#37133,39979//(.(..3705058:550554344<7:2343/3995:>=:8833366///9999333333:<<;>;;=///(...22222
@ATNG8:00529:06144
GATGGTAGCTCTGCTCTGACTCTCGTACTCATTCGTTTCGGAAGAGACAGGTACGTTAATAGTTAATAGCGTACTTCTTTTTCTTGCTTTCGTGGTATTCTTGCTAGTTACACTAGCCATCCTTACTGCGCTTCGATTGTGTGCGTACTGCTGCAATATTGTTAACGTGAGTCTTGTAAAACCTTCTTTTTACGTTTACTCTCGTGTTAAAAATCTGAATTCTTCTAGAGTTCCTGATCTTCTGGATACACTCATGCACCTACATCGATAACCTCGAGTCT
+
CCCC@CBDCCDCCBBBCCCCCDCCCBCCDC99::CDC>DE?A@ACHFCIIACCCCB?C@GCCC@CABCCBBBCBC@CBBBB5DC@CCCD>CBCC@BCC@CD?BABCCE@CBBBCCCC@CBB?B@CDBBBCBB?BCCC?BBBBBBDDBBBDCAAAC@CBB?BC?B?BBDBBCCHI@CCCCC=C@C>;;;;;*;EBBC?BIICDCCBAA5;;;;*;ACBBAB?BB@A@CCBBB@C@AAABCC?BCD@CCBBCBBBBBBCCC@DCCCBAA@@@=@?CCCCBBAA
@ATNG8:00534:06157
GATGGTAGCATCATGCATATCTCACCAGAAGTTCAGGAACTCTAGAAGAATTCAGATTTTTAACACGAGAGTAAACGTAAAAAGAAGGTTTTATAAGACTCACGTTAACAATATTGCAGCAGTACGCACACAATCGAAGCGCAGTAAGGATGGCTAGTGTAACTAGCAAGAATACCACGAAAGCAAGAAAAAGAAGTACGCTATTAACTATTAACGTACCTGTCTCTTCCGAAACGAATGAGTACGATGAGAGAGCTCTCTCTACCATCGATAACCTCGAGTCT
+
@CCCADBBBDCCCCCBCCCCBCCCB?BBC@@@<@AC>B>B@@@CA@=;:8;=@AA::::9)87A<BB@AA@ADE>A?99999$9=>>@>>>188C?AAA>=<=>><>=AA<@@A1889:<;9::>=>ABA>><>>>>=???@:9887=79:>5::9>@AAA<???@BB?BB?AAA?BBAAA9>>>=;:;::*8817=9=???AA=B=BB@@<><>>>AA<A>>778?:>;>BB:>BB@BBABB==?@@@;;;=>@A@===CAA@@<@:;;>>A=A;??ABB@>=
@ATNG8:00538:06142
GATGGTAGTATAGAGCTCTACATAGTACTCATTCGTTTCGGAAGAGACAGGTACGTTAATAGTTAATAGCGTACTTCTTTTTCTTGCTTTCGTGGTATTCTTGCTAGTTACACTAGCCATCCTTACTGCGCTTCGATTGTGTGCGTACTGCTGCAATATTGTTAACGTGAGTCTTGTAAAACCTTCTTTTTACGTTTACTCTCGTGTTAAAAATCTGAATTCTTCTAGAGTTCCTGATCTTCTGGATACACTCATGTACACCTACCATGATAACCTCGAGTCT
+
@CCC@CBBCCCCCCBBBCCCCCICCCBBBBBB@ACDD>GG?C@BBCCBBA:;9A@A<A=959C?D@BBBCBB===8=>===+BA<A9:9,8A@@=AB@<@@000;@:;:;>>>>>>B=>>=;?<@AB??>>@=AAAB:>>>===>>>>>??>=9818<=9AA:=:>C???@@@A:=8888(81:3;@@@A/@KBAA388=886<=>D=>@>>)7///9286AA:??AA<<<=B<A?>>>B=AAA7;;B>>>?>>>CCB>>>:==>==<=B77175:///;;==
@ATNG8:00539:06158
GATGGTAGAGTACAGTGTAGTAGACCAGAAGATCAGGAACTCTAGAAGAATTCAGATTTTTAACACGAGAGTAAACGTAAAAAGAAGGTTTTACAAGACTCACGTTAACAATATTGCAGCAGTACGCACACAATCGAAGCGCAGTAAGGATGGCTAGTGTAACTAGCAAGAATACCACGAAAGCAAGAAAAAGAAGTACGCTATTAACTATTAACGTACCTGTCTCTTCCGAAACGAATGAGTACACACTCTCATATGACACTACCATCGATAACCTCGAGTCT
+
BB@@>@>@@?;;;=@BBCCHBAABB?BMKADBCB;;6;=::5;<<>:B=8B>BBBCBBBB2A=@BB??>A@?A>8>>;:;;;';C;:2559&99516CCCCCB@A>A@CC@CCC?AABBBBBGCCBBBBBBB?@?@C?CBAA@@@@;@<@;;9;BBABB?@<?@@@@?:?@=@AA=A@A@C=BBB>@@@@@,;;700/557==>9=:=?@@<?<?@BBA?CAAAABA>A?AAA9A??<?BBBABB???A::9???C>B:9:BBBB@CB??;00+0+0>>>>988
@ATNG8:00544:06126
GATGGTAGCATCATGCATATCTCACCAGAAGATCAGGAACTCTAGAAGAATTCAGATTTTAACACGAGAGTAAACGTAAAAAGAAGGTTTTACAAGACTCACGTTAACAATATTGCAGCAGTACGCACACAATCGAAGCGCAGTAAGGATGGCTAGTGTAACTAGCAAGAATACCACGAAAGCAAGAAAAAGAAGTACGCTATTAACTATTAACGTACCTGTCTCTTCCGAAACGAATGAGTACAGAGAGTACGATATGTCTACCATCGATAACCTCGAGTCT
+
:6CC?CCBCBBBB@BBFECCCABBC@CBB@BBBCAB?B>BAABCCB>AA?C@AA@9988-36=AB@AAB>?<91;;;;;;;$;>;;=A<<0<A@>ACBBBBC@@<A@AA?BBC@CDBBBCCCCCBBBDBBA@BCCC?A@BBCCCC?E@B::::AADDBBB>ABBDBB?BB?BBB?BCBBB@C??=@FEFD3BB@889BDBBBA=B6;;??=A<;;AAA>AA;::BAAK@CCC=A::79?AAAA????BBCDCBBBC?@??AA?:5:==?>>C<@<??888>>>
@ATNG8:00545:06150
GATGGTAGCGCACACATAGATACAGTACTCATTCGTTTCGGAAGAGACAGGTACGTCAATAGTTAATAGCGTACTTCTTTTTCTTGCTTTCGTGGTATTCTTGCTAGTTACACTAGCCATCCTTACTGCGCTTCGATTGTGTGCGTACTGCTGCAATATTGTTAACGTGAGTCTTGTAAAACCTTCTTTTTACGTTTACTCTCGTGTTAAAAATCTGAATTCTTCTAGAGTTCCTGATCTTCTGGGATGTGTGCGCAGTGCCTACCATCGATAACCTCGAGTCT
+
B=;;.4444@:;;BC;;;IBCBDDAA;;9?9;.:???:BB@B@DCCDICE@BBDCCGIFCCBD@CABCBCCCDCE@@@@@@0@B=CBBB>BCCC@CDD@BB>::;CHF@AACCDCDC@CAA>A@DCCCBCBC@CCEE@C@@@DDCCCCCCFCCBB?CED@BB=@>@BCCDCDBB@BBBBB;A>@;:;:;:*;BBBC=BACBCBCAAA5<;;;*;CCBC@CADJ@CCCCCCD?B?BCCCCC?CCCD:@:;;ABBBCABACCFAIIDACBABC;;7;?DDCCCCAA
@ATNG8:00501:06169
GATGGTAGGCGTGTGAGAGTCTGCCCAGAAGATCAGGAACTCTAGAAGAATTCAGATTTTTAACACGAGAGTAAACGTAAAAAGAAGGTTTTACAAGACTCACGTTAACAATATTGCAGCAGTACGCACACAATCGAAGCGCAGTAAGGATGGCTAGTGTAACTAGCAAGAATACCACGAAGCAAGAAAAAGAAGTACGACTATTTAACTATTAACGTACCTGTCTCTTCCGAAACGATGAGTAACCTCTCAGACGCTCGTCCTACCATCGATAACCTCGAGTCT
+
AAAA?ABB?B;69@CBCBDDCBBBD=CCD@BBBCBB?B=@@BB;;;=A@5;4;AA;;;;;);:A@>?<AABBBE<?=77888'8<;@=ABB9>?A><>8>A;8;>6=8=<8<8818<;;<@>>=CC?;;:>><===A=>>>?>?==:>9>=C@BBBBBCCC?CD@A>>>>A=A8939@@@<>>?;:9:9:(:>99<<=/..:///'/37///(/(/9;9747<<9=<?:=6<67.6..-,22,/(/(//9:===5555225<9:::59:<?@??8><??9:==;;
@ATNG8:00510:06180
GATGGTAGGCACTGCGCACACATCCCAGAAGATCAGGAACTCTAGAAGAATTCAGATTTTTAACACGAGAGTAAACGTAAAAAGAAGGTTTTACAAGGCTCACGTTAACAATATTGCAGCAGTACGCACACAATCGAAGCGCAGTAAGGATGGCTAGTGTAACTAGCAAGAATACCACGAAAGCAAGAAAAAGAAGTACGCTATTAACTATTAACGTACCTGTCTCTTCCGAAACGAATGAGTACGTGTGACGTACGTGAGCTACCATCGATAACCTCGAGTCT
+
@?BC@CGCACABBDBDCCCCBABFC<BBB>BCBBCBAGICCBDCDC@BB@B?ABB@@@@@0@=AAAA@A?@::9/:@;;::9$9<7<4;;;0;A>8>ABBBBC;;69=@@<BBC?BA;<;AAAAAAAABBBC?BBBE@CCBCBABCACACBD?CBBBCCBB?BCBBCC@BB?AAB?BAABB>BA@<99999(9?;897BCBBBC?C?BBBB>?<?AC@@=@A@@?;;:>:>?>7?BB=@ABBBBBCA@@@A?@ABBABCBAABCC@C?<:=00+0+0>@@BBBB
@ATNG8:00510:06205
GATGGTAGGTGCACATGAGTGTATCCAGAAGATCAGGAACTCTAGAAGAATTCAGATTTTTAACACGAGAGTAAACGTAAAAAGAAGGTTTTACAAGACTCACGTTAACAATATTGCAGCAGTACGCACACAATCGAAGCGCAGTAAGGATGGCTAGTGTAACTAGCAAGAATACCACGAAAGCAAGAAAAAAGAAGTACGCTATTAACTATTAACGTACCTGTCTCTTCCGAAACGAATGAGTACTGCGTCTCACTCTCGCCTACCATCGATAACCTCGAGTCT
+
BBBB?BAB?CBBCDCDCCFCCCBBB?BDD?BA@BBB?A@BBBBCBB?BD@D@CCCCCCCC5C?CDBBBDEHCCB;BB;;;;;*;C@DACDJ;DCCACCBBBBCBB@BABB?ABC?CCCBCCCCCCBBCBCCD?BCBB?DBBBBBAA?C@D@??@CBBBDCC?CCCCAA>BF?AA@499>=;3=>>;999999%:><A?8?C?CB@===59>A-857BCCDACCBBBCB>A>ABB>BDC@AAACCBCCBBBBBBBBBBBCCCD?DDA=@000@;;-979AAAAA>?
@ATNG8:00511:06197
GATGGTAGGAGACACGTCGCACACGTACTCATTCGTTTCGGAAGAGACAGGTACGTTAATTAGTTAATAGCGTACTTCTTTTTCTTAGCTTTCTGTGGTATTCTTGCTAGTTTACACTAGCCATCCTTACTGCGCTTCGATTGTGTGCGTACTGCTGCAATATTGTTAACGTGAGTCTTGTAAAACCTTCTTTTTACGTTTAACTCTCGTGTTAAAAATCTGAATTCTTCTATAGTTCCTGATACTTCTGGTGTCGTCTATCATGTACTACCATCGATAACCTCGAGTCT
+
=:@=;CCDACC:99>999<==>00/::::<<B>CCBB;AA5;29===;;<8;@A>@9@5;2;4838388;<?>>:98::::9'//(//666.6:;9=6::;6::<>=<>588'696552=A;@AC>K=;;;;;6867>>>>;>@???@@????======8;;;5;@<A<===;:9?>=175656(64;489989)7;9;9.7/5999;<==>1////(////9482;;3;=>>>AB=A<@;<///;063749,,,,,,,66466555777:<A@=>>>>=D=@@>>>>>>
@ATNG8:00515:06179
GATGTAGTGTCATATGAGAGTGTGTACTCATTCGTTTCGGAAGAGACAGGTACGTTAATAGTTAATAGCGTACTTCTTTTTCTTGCTTTCGTGGTATTCTTGCTAGTTACACTAGCCATCCTTACTGCGCTTCGATTGTATGCGTACTGCTGCAATATTGTTAACGTGAGTCTTGTAAAACCTTCTTTTTACGTTTACTCTCGTGTTAAAAATCTAATTCTTCTAGAGTTCCTGATCTTCTGGGATGTGTGCGCAGTGCCTACCATCGATAACCTCGAGTCT
+
CBCBCDDDBBBBCDBCCEECCCCCBCDDC:9;:EDE>CC?C?BBBCDDD@CCCDD@C@BBBB?C@CCCCBBBBC?BBBCC5BB?BAAB=ABCC@CCCACD>AACBBFACCBBBCCD@CCB@C@CBA@AB9999BBC@CCBBBBBBFCCCBCCCC@CBB?AC@D?BBCBCCCBB>A;;;;.;=A;;;;;;.;BDDF;;;BCCGCCBB5;;;;*;AAB@DACB@BBBB@@@?C?CCBBCD@BBCC=CAA@BBBCD@@ACCG@DBB>A@>>@;:5;=@AABBBBB
@ATNG8:00515:06182
GATGGTAGACATATCGTACTCTCTGTACTCATTCGTTTCGGAAGAGACAGGTACGTTAATAGTTAATAGCGTACTTCTTTTTCTTGCTTTCGTGGTATTCTTGCTAGTTACACTAGCCATCCTTACTGCGCTTCGATTGTGTGCGTACTGCTGCAATATTGTTAACGTGAGTCTTGTAAAACCTTCTTTTTACGTTTACTCTCGTGTTAAAAATCTGAATTCTTCTAGAGTTCCTGATCTTCTGGGTGCGCTACAGTCTCTCTACCATGATAACCTCGAGTCT
+
@ACC@CCCCCBBCG;;:CAAAABBBABCCBBC?CBBB>BC@F@BBCAAAB?BBAAA>A?BBBA=A@CCBBBBBCC@BBBBB1BC?CAAA<A@@A?B??;?@499@@@A?BCB@@@A?:A@A<A<AAAA>>>A<===A=A?><=@?;;;ACA>=>E=;<<<@B:>:>CC@?>==B=BAAAA5A<?9::999):<::;1:;>;;;;;9><>CCC*:8:8;9><<=:=>>?=>><@<@>>>@@<@>>?5;;;===?>;;;=@@AAA??<???@::5:5///6;986
@ATNG8:00524:06191
GATGGTAGTGCGTGAGAGAGAGACCCAGAAGATCAGGAACTCTAGAAGAATTCAGATTTTTAACACGAGAGTAAACGTAAAAAGAAGGTTTTACAAGACTCACGTTAACAATATTGCAGCAGTACGCACACAATCGAAGCGCAGTAAGGATGGCTAGTGTAACTAGCAAGAATACCACGAAGCAAGAAAAAGAAGTACGCTATTAACTATTAACGTACCTGTCTCTTCCGAAACGAATGAGTACGAGAGAGCACACGTGTCTACCATCGATAACCTCGAGTCT
+
<<<C?BBBAA@C@A@HCBCBCCDFF>BBB?BCDGCB@B@BBCDBBA@CC?B?BBBDCCCC+B9B<BBBA@?<88.77:9999$9;6<<=>>2@GEABCBBAB?9:658==7;;>:>AA>@@;@9:59554::7455<5::<555==8=:>6525<;;<===8;::::84::2333.33::4:871/////$/:4///6:9655/5,2255/5/58<::384443336=8<<<5:440388899=8<<?BBABBC?@?BBBBBBD@?;;;@>=:=>@?;<<///
@ATNG8:00524:06196
GATGGTAGAGAGACTGTAGCGCACCCAGAAGATCAGGAACTCTAGAAGAATTCAGATTTTTAACACGAGAGTAAACGTAAAAAGAAGGTTTTACAAGACTCACGTTAACAATATTGCAGCAGTACGCACACAATCGAAGCGCAGTAAGGATGGCTAGTGTAACTAGCAAGAATACCACGAAAGCAAGAAAAAGAAGTACGCTATTAACTATTAACGTACCTGTCTCTTCCGAAACGAATGAGTACAGAGAGTACGATATGTCTACCATCGATAACCTCGAGTTT
+
CB@@=;;ACC>?995=<9555555606?D?@@;;;;29.44:455<8<=7;6:000;???0?0/0=<?>>>8::,:@AAB>>+>C?D@CCC;CDC@CCCCBCBBB>B@BB?BBA=@ACBBCCCCCCCBCCCC@BBCC=@@BBBBBC?B?B@@=@CCBBCAB>BCCBBB?BB?BBB?CCCCD=BBB?BAAAA3AA?>@?@BBBAA=D;????<?<??BA@=@A???BA@D>BAD>??@@@??BBBBBCCCCCCBBBCDDAA>::==8<=====>5;6;>@@@AA9
@ATNG8:00525:06187
GATGTAGTAGTACACTAGTCATACCAGAAGATCAGGAACTCTAGAAGAATTCAGATTTTTAACACGAGAGTAAACGTAAAAAGAAGGTTTTACAAGACTCACGTTAACAATATTGCAGCAGTACGCACACAATCGAAGCGCAGTAAGGATGGCTAGTGTAACTAGCAAGAATACCACGAAAGCAAGAAAAAGAAGTACGCTATTAACTATTAACGTACCTGTCTCTTCCGAAACGAATGAGTACATAGATATACGTATAGCTACCATCGATAACCTCGAGTCT
+
BBACCBBBBBBBCCCDCCCCBBBB?BBC?CCCCAA=A9::EGCCB?CC?B?BCCBCCCC3C?BBCCCCBC98837=9:::;.;C@DACCC<EGC@CBBBCCCCC?C@BB?BCC?BACCBCCCBBCCCBBBC?CDCC>AAA?@A??<@@CCC?CCCCBBBC?BBBCCC@CC@999999CDD=B@@:<<<<>.?A?C;;;ADD@@;@<>>??;>:>?A??=?ABBBBB?B?CDD=BBB?CBBAACCBBBBB@AAA???AAA@@>@;5;///8991616CA@@:::
@ATNG8:00528:06190
GATGGTAGTGTCATATGAGAGTGTGTACTCATCGTTTTCGGAAGAGACAGGTACGTTAATAGTTAATAGCGTACTTCTTTTTCTTTGCTTTCGTGGTATTCTTGCTAGTTACACTAGCCATCCTTACTGCGCTTCGATTGTGTGCGTACTGCTGCAATATTGTTAACGTGAGTCTTGTAAAAACCTTCTTTTTACGTTTACTCTCGTGTTAAAAATCTGAATTCTTCTAGAGTTCCTGATCTTCTGGCTCTCGTAGACAGATACTACCATCGATAACCTCGAGTCT
+
<><B?=>@:555;::<=?>BA<;55<55/:/0/////&/:393555555;.55699597=A9:298@@A>>///:277999'///(489909;7727/-(--(--99/516>>>?==@@@@@694:BB@A:9929955.5=99==??;655=<<<>466@9;;:D:DDAA999@A?>?>@>>,=.9.95<<=)99B@?6:/0//////5.5555$55555.549<7556<<<<7;5:=<:5626==8=669A@@ABBB;;;>>>@:;6;;:@?::4:48???BB88
@ATNG8:00531:06181
GATGGTAGCTCACGTACGTCACACGTACTCATTCGTTTCGGAGAGACAGGTACGTTAATAGTTAATAGCGTACTTCTTTTTCTTGCTTTCGTGGTATTCTTGCTAGTTACACTAGCCATCCTTACTGCGCTTCATTGTGTGCGTACTGCTGCAATATTGTTAACGTGAGTCTTGTAAAACCTTCTTTTTACGTTTACTCTCGTGTTAAAAATCTTGAATTCTTCTAGAGTTCCTGATCTTCTGGCTCTCGTAGACAGATACTACCATGATAACCTCGAGTCT
+
ABBB?CA;A><B@<@<;;@ACEHCCCCCBC::::DDD?DGACBBBCEDD@BCCDC@C@@@AC?C?BBBBBBBBB?AACCC2B@?@:89,7>?A>AAF?CC8997>8;7=BBBCACC?CB@<@<>>>>>?@A<AAA<@@@@>=>@A<==AA@??<>==:=?;?=A@A@AA>>>9<8888)89A7;;DDD/A?==@07/////:9/758DC>*522-2;495884<>9:7;;;C:><;<?>16799>=>;;;AAA@@=>>>>A=;:5;;;:;;8=:??@;<<@A
@ATNG8:00531:06185
GATGGTAGGCACTGCGCACACATCCCAGAAGATCAGGAACTCTAGAAGAATTTAGATTTTTAACACGAGAGTAAAACGTAAAAAGAAGGTCTTACAAGACTCAACGTTAACAATATTGCAGCAGTTCGCACACAATCGAAGCGCAGTAAGGATGGCTAGTGTAACTAGCAAGAATACCACGAAAGCAAGAAAAAGAAGTACGCTATTAACTATTAACGTACCTGTCTCTTCCGAAACGATGAGTACTATAGACTATCTGAGACTACCATCGATAACTCGAGTCT
+
55>>466C?A?<9955;=<@BCCB>4@:;55955<=9>:=BBBBDD@BB?BB9@@44444$438:4338883///&/699999'//(/3888+/4C?AAA8..)...)-05517::6?CCA:85>:<988587<77722,2886668=293;:>:?A@>?A9:497>><B57778;9;>>?>918::726565'8717=<=?>;;:191866;9@9@@>=><AA>>===8;5555-55555599;:;;:=<<<BCDDBB@@@@C@?9?899AAA6;9@@@?885
@ATNG8:00534:06183
GATGGTAGTATAGAGCTCTACATAGTACTCATTCGTTTCGGAAGAGACAGGTACGTTAATAGTTAATAGCGTACTTCTTTTTCTTGCTTTCGTGGTATTCTTGCTAGTTACACTAGCCATCCTTACTGCGCTTCGATTGTGTGCGTACTGCTGCAATATTGTTAACGTGAGTCTTGTAAAACCTTCTTTTTACGTTTACTCTCGTGTTAAAATCTGAATTCTTCTAGAGTTCCTGATCTTCTGGATATGAGTGACTCGTGCTACCATCGATAACCTCGAGTCT
+
A@AD@DCCCCDC:96?@CCC>CBCEBCBGGA@?@BBB=BB@C@CBCCBBB@AAABB?B=@@BC@B@BBBBBB@?A;@@999+9?3@9:9,3>???AAA?CC7::BA@A@CCDE>==<9<>@:><>@H@;;;@<@AAA8;;>@>>>@@@@@@@???====;>=:=<@???D@@;;7;=@DE5B<@:>>BBB/?@>==5===;;:<<=>1889)2775A5A;AA7@@?A:<<15.5:99=?6;;==@A@A@@@CAAD@@@=>>@@@===>>@@@<@<@;;=;666
@ATNG8:00548:06180
GATGGTAGAGTATCATGTGTATCTCCAGAAGATCAGGAACTCTAGAAGAATTCAGATTTTTAACACGAGAGTAAACGTAAAAAGAAGGTTTTACAAGACTCACGTTAACAATATTGCAGCAGTACGCACACAATCGAAGCGCAGTAAGGATGGCTAGTGTAACTAGCAAGAATACCACGAAAGCAAGAAAAAGAAGTACGCTATTAACTATTAACGTACCTGTCTCTTCCGAAACGAATGAGTACTACTCTCAGAGACACACTACCATCGATAACCTCGAGTACT
+
9::?:::B@;66EDDCCCCCBA@AK?BBB?DAAA;;9;>BBCCDCC@BC?@=@BA?@A@@,@<@AA@AAAABBF>CB@@A@A0AC>F4<;;6;BB?BBB9:;BBB=A?AA=A;:49ABABBBCCCCBCGFCC?BBCC@BCBCBCCC@C@C;;6;AA@@B;;6:???9975B?=B=8@?BDC>AAA?CCCCC3BB?>?>CACA9999?AA>A1818<A;;5;AA?CCC@B?BAA<@CA?ACCBBAAAAAACBAAAAAABBBBBBAA:;000@<=7@=@<::9///8
@ATNG8:00548:06182
GATGGTAGTATATCGCGTCGCTATCCAGAAGATCAGGAACTCTAGAAGAATTCAGATTTTTAACACGAGAGTAAACGTAAAAAGAAGGTTTTACAAGACTCACGTTAACAATATTGCAGCAGTACGCACACAATCGAAGCGCAGTAAGGATGGCTAGTGTAACTAGCAAGAATACCACGAAAGCAAGAAAAAAGAAGTACGCTATTAACTATTAACGTACCTGTCTCTTCCTAAACGAATGAGTACTGTATCTATGTGTGCGCTACCATCGATAACCTCGAGTCT
+
BBCC@CDDCCBCCCCCCCCCCCBBB@CCD@CCCCAA?AACCCFFCC?CC?C@CDB@@@@@1@@CDEDCCCBBBB=AA;;;;;.;C?D?CCC<BCF@BBBBAAB@@>@@CC@CCC@CCCACCCCDCCBBBCCC?BBBB?BBBBDDAA>BAFBB?BBBCBAAB?BCBCCC?BB@?@?>@@DCC=A==9999999%9=::;8;@>@@@<@:;;AC:A<@@CAA>AAABAAA@C@BBB>BBB?BBBBCCBBBCCCCB@@@CCDCCDBA??<?888>;;5;5;==A?888
@ATNG8:00500:06224
GATGGTAGAGTATCATGTGTATCTCCAGAAGATCAGGAACTCTAGAAGAATTCAGATTTTTAACACGAGAGTAAACGTAAAAAGAAGGTTTTACAAGACTCACGTTAACAATATTGCAGCAGTACGCACACAATCGAAGCGCAGTAAGGATGGCTAGTGTAACTAGCAAGAATACCACGAAAGCAAGAAAAAGAAGTACGCTATTAACTATTAACGTACCTGTCTCTTCGAAACGAATGAGTACGTGTGACGTACGTGAGCTACCATCGATAACCTCGAGTCT
+
BCBB?BBBBCCBBBBBCCCCCBBBC?BBC?CCCCCB?B?BBBDDCB?BB?B@DCCBBBBB1BACDBCCCCCBBA>BBBBCCC5CKAC@CCB<BCDBFBBBABB::8;?CC@CBB@BCBBBCCCBBBDBBBCD=CCDD?BACCCCCC?B?BBB@BBBBBDDD?ABCCBB>BB?BBA>?@CCF>BA@:=<<==.??>ABAACCBCB?B?BBAE;><>ABAA=@BAABBB@CCDD>B@@=@?AABCCBBBBBBBBCCCBAABCBBBC@B888A??2717?AAB>>@
@ATNG8:00501:06233
GATGGTAGTGTCATATGAGAGTGTGTACTCATTCGTTTCGGAAGAGACAGGTACGTTAATAGTTAATAGCGTACTTCTTTTTCTTGCTTTCGTGGTATTCTTGCTAGTTACACTAGCCATCCTTACTGCGCTTCGATTGTGTGCGTACTGCTGCAATATTGTTAACGTGAGTCTTGTAAAACCTTCTTTTTACGTTTACTCTCGTGTTAAAAATCTGAATTCTTCTAGAGTTCCTGATCTTCTGGATAGCGACGCGATATACTACCATCGATAACCTCGAGTCT
+
AB@@=@BBB@AACBBCECFFDDCCCCCBBC@A>ACCC?CF@C?CBIFEEE@BBCEC@D@DDBB@CABBCC@@@CD@AAA@A5BC@CCCC=CCBC?CCDACF?BBCDDD@CCFECCCC?CDD@D?CBCBCCBB@CCCC@CCCCCCBBDCCCBBBCC@CBC@CC?C?CCCCCCBCC?B;;;;.;>A5;;BBB2BDCDF=BBCCCCFCCC<A@AA0ABBCC?A?BD@DCEBBBC@C?BBCCDD@BAB?CCCCCDCCCEECDCCCCBCB@B@@@CBB?A?BBBBB??>
@ATNG8:00504:06234
GATGGTAGCGCACACATAGATACAGTACTCATTCGTTTCGGAGGAGACAGGTACGTTAATAGTTAATAGCGTACTTCTTTTTCTTGCTTTCGTGGTATTCTTGCTAGTTACACTAGCCATCCTTACTGCGCTTCGATTGTGTGCGTACTGCTGCAATATTGTTAACGTGAGTCTTGTAAAACCTTCTTTTTACGTTTACTCTCGTGTTAAAAATCTGAATTCTTCTAGAGTTCCTGATCTTCTGGAGATACACATGATACTCTACCATCGATAACCTCGAGTCT
+
?<<C@CAAABBCCBBBCCDCBBBBCDDCBCBB?BCBC=@@>ACACDDDBB@BCCCE@E@CBBB@D@CCBBBBBBB@CCCCC5CC?BBCB=BABD@CCH?CB;;;BCCC@CCCCBBBC@BBB@C@CDCCBBBB@BCCC?AAABCGCCCCC@@@CCD@DBB?BD?B@BBCBBBBBB?BCGED9B6;5;;AAA,BBBBB>BCCFDCAA;;9;EIJ5CCCHC@B@BB>BBCCCCB@C@CBCA@@<@@A=ABCECCCCCBBBBBACCCDC@C999BA@;B?BBBBBBBB
@ATNG8:00508:06233
GATGGTAGCGCGACGAGCGTAGACCCAGAAGATCAGGAACTCTAGAAGAATTCAGATTTTTAACACGAGAGTAAACGTAAAAAGAAGGTTTTACAAGACTCACGTTAACAATATTGCAGCAGTACGCACACAATCGAAGCGCAGTAAGGATGGCTAGTGTAACTAGCAAGAATACCGAAAGCAAGAAAAAGAAGTACGCTATTAACTATTAACGTACCTGTCTCTTCCGAAACGAATGAGTACTGCGTCTCACTCTCGCCTACCATCGATAACCTCGAGTCT
+
@CBCAEDCBCBBCECBBBCCCCBAA=BCCACCCBBB?B9;;BBBCB@CC?CABCBAAA@@.@=ABBECCAA:::,:@;;;;:$9<6;.555&5==9>CCCDCB;;:;?CC=BAA>ABDABBBCCDBBBB@@A@CBBC?CABCCDCC?C@DBB?BBBCBBBB?BCBCBC?997:99?@@@8???9?ABBB3BB?BBCDD>>AA=A>AABB@C?@?>>><@@:;:::9>:???9?BD?B>AA@@@>==>:::>=>>A>>>@:>>B=B677>::4:8=@AAA?AD
@ATNG8:00509:06248
GATGGTAGCATCATGCATATCTCACCAGAAGATCAGGAACTCTAGAAGAATTCAGATTTTTAACACGAGAGTAAACGTAAAAAGAAGGTTTTACAAGACTCACGTTAACAATATTGCAGCAGTACGCACACAATCGACGCAGTAAGGATGGCTAGTGTAACTAGCAAGAATACCACGAAAGCAAGAAAAAGAAGTACGCTATTAACTATTAACGTACCTGTCTCTTCCGAAACGAATGAGTACGATGAGATCTCGTGTGCTACCATCGATAACCTCGAGTCT
+
<??@=<>59555=9;;;<<<<====<>>?>A???95055;:;CCCB?AA<A@CAA:::98$33;333;;<9??=893;@DGE1DD=A2;;:*9;;5;AAABBC@@>?@CC@CBB@AC@?@@@BA@@959>@@;@???BBB9:9@<@=AAA?A@@@885B<@@BBAA?@A<@@:/43;;=/44:6;;;;;1:?=A?B@AA?A@<B<@>>><>=:;@AA?ADBC@A@=A=@>>9=::3:@AB?@@BBBBBBBB@@==<==;<==959///8885@=@AA>9:95
@ATNG8:00511:06254
GATGGTAGCTCGCTGATGATATCTCCAGAAGATCAGGAACTCTAGAAGAATTCAGATTTTTAACACGAGAGTAAACGTAAAAAGAAGGTTTTACAAGACTCACGTTAACAATATTGCAGCAGTACGCACACAATCGAAGCGCAGTAAGGATGGCTAGTGTAACTAGCAAGAATACCACGAAAGCAAGAAAAAGAAGTACGCTATTAACTATTAACGTACCTGTCTCTTCCGAAACGAATGAGTACATAGATATACGTATAGCTACCATCGATAACCTCGAGTCT
+
@A?B>CBCBCCDCA@@CBBBCCBCCADCC?CCCC@@>@?BBCCCDD@BB>A?CCCBBCBC3B?CBCCCCCBBBC=<<@BBBB0BB?B>BBB;CCCIKBBBBBB@@<@?BB>ACC@CCDCDDAAACCCDCBBB@CBBB=@?BBCAA@?D@DAA?BCCCAAABACBBBBC@BA?CBB9::BBC<A@>;99999(:@;A=>>BAA@B7;7;;??;?<??CCB?BC:::@??C?BBD>CBB?AAABBACCCCBACCCA@???AA@@@AB<@677??>:?<???@@===
@ATNG8:00518:06225
GATGGTAGACACGTGTGCTCTCTCGTACTCATTCGTTTCGGAAGAGACAGGTACGTTAATAGTTAATAGCGTACTTCTTTTTCTTGCTTCGTGGTATTCTTGCTAGTTACACTAGCCATCCTTACTGCGCTTCGATTGTGTGCGTACTGCTGCAATATTGTTAACGTGAGTCTTGTAAAACCTTCTTTTTACGTTTACTCTCGTGTTAAAAATCTGAATTCTTCTAGAGTTCCTGATCTTCTGGCTCTCGTAGACAGATACTACCATCGATAACCTAGTCT
+
885526>BBBBDCBAA@<=;??@@CBA@AB;;7;BBB>CC@C@BCCCDCC@BBBBA@BDDDA@?@?A@@A9::<@433333$/648//(/8894:8<<;?9=<<<8959BCABBB>;>BD<@;@A><====:=@?B<>>>>????A@@@@@???<?BB<@@<A<CBB??>=>D:<6888)87<188<<:+;=<<<79255559755579;;)8//.6.5/7>:><;888=<A<AA?888/--947---66869;==>>>@????;;;;A?@?<=9=>=///
@ATNG8:00519:06254
GATGGTAGTGTCATATGAGAGTGTGTACTCATTCGTTTCGGAAGAGACAGGTACGTTTAAATAGTTAATAGCGTACTTCTTTTTTCTTTGCTTTCGCGGTATTCTTGCTAGTTACACTAGCCATCCTTACTGCGCTTCGATTGTGTGCGTACTGCTGCAATATTGTTAACGTGAGTCTTGTAAAAACCTTCTTTTTACGTTTACTCTCGTGTTAAAAATCTGAATTCTTCTAGAGTTCCTGATCTTCTGGAGATACACATGATACTCTACCATCGATAACCTCGAGTCT
+
C@@;<>>BBBBDCDCBCCCCDBBCBBB?@@00+0000+/9274;==B>CC=B;<595)55)59;?8B=@@>=>00/>877=:99$///+6>>@8>=B=?@@@<00,/0/99;6=BBBBB@A<???:?>AB??:9:>9>?==9CCBBB@@@BBB@@@BAC?CBB@BC@C>AA@ABAAAB=B;;;;;*;>A;@@@@@,>CBA@999A@A;:;5949595(5==5515;@@=@@@>===:>:>@@@BB>??D@BBCBBBCEDFCBCBCBDCBB?A:::CA@=A?999BBBBA
@ATNG8:00524:06215
GATGGTAGCACAGAGATCTCATCGTACTCATTCGTTTCGGAAGAGACAGGTACGTTAATAGTTAATAGCGTACTTCTTTTTCTTGCTTTCGTGGTATTCTTGCTAGTTACACTAGCCATCCTTACTGCGCTTCGATTGTGTGCGTACTGCTGCAATATTGTTAACGTGAGTCTTGTAAAACCTTCTTTTTACGTTACTCTCGTGTTAAAAATCTGAATTCTTCTAGAGTTCCTGATCTTCTGGGCAGACTCTCACACGCCTAACCATGATCAACCTCGTGTCTATACCGGAAC
+
78:@544944:<9;;;;;<>666=:;;;;;;:==CA7><8<8666566>:>>==B7?7:<::59055554<===9=====+558=:;<5<A>=9<;;8;<8;9789:49>==BBCB?CCD?B?A>>;;;AA<@@;;8;@@@B<;:=====>>>?:8676<=8=899:::8;55-25555'619-//777'79/.+.7779997//(....$..55999;>>9@?>@;;;;A;A;<9<<,--77-3---336-//88;99555/5)/-44---28223--.7662222,2,2(,
@ATNG8:00526:06212
GATGGTAGTATATCGCGTCGCTATCCAGAAGATCAGGAACTCTAGAAGAATTCAGATTTTTAACACGAGAGTAAACGTAAAAAGAAGGTTTTACAAGACTCACGTTAACAATATTGCAGCAGTACGCACACAATCGAAGCGCAGTAAGGATGGCTAGTGTAACTAGCAAGAATACCACGAAAGCAAGAAAAAGAAGTACGCTATTAACTATTAACGTACCTGTCTCTTCCGAAACGAATGAGTACTGTATCTATGTGTGCGCTACCATCGATAACCTCGAGTCT
+
<<<B?AB@B@BBBBCCBBBBBACCCABBB?BBBCCB=B9<;CCBCA=AA00,0@B0;;;;'::?@ACCA@?B@A;A:;;@@@0BD@D@DDH8AAB?BCCCCDDDC@B@BB@BBB?CCCBDCDBBDCCCCBAA?A@;;8:ACCCCBB>B@C@A?ACBBCCBC?BBBBCD?AB>AB<58=BBA9B==<?CCCD3DA=@@@A@@@@<6<59::9+/+/<@@@?D?:99@A?B>AA@;>?>;@BBA?@@BBBBBCBABABDDCC?????<@>>>>>>8=8===<>??>
@ATNG8:00531:06214
GATGGTAGAGTATCATGTGTATCTCCAGAAGATCAGGAACTCTAGAAGAATTCAGATTTTTAACACGAGAGTAAACGTAAAAAGAAGGTTTTACAAGACTCACGTTAACAATATTGCAGCAGTACGCACACAATCGAAGCGCAGTAAGGATGGCTAGTGTAACTAGCAAGAATACCACGAAAGCAAGAAAAAGAAGTACGCTATTAACTATTAACGTACCTGTCTCTTCCGAAACGAATGAGTACGTGTGACGTACGTGAGCTACCATCGATAACCTCGAGTCT
+
AACD@CCBCCCCCCCCCCCCCCCCC?DBB>A@CBAA;?;@@BDECC@CC?@:@CB;;;;;';5A@BCCE@A9990;C;;;;;*<@;@@DCC9CAA>ACCCCCC;:8;?BB@CBC@CFC@@ACDCEBBCDCBB@BCCC@BCCCCCCC?@=@999:CCCCCBC?AACCCB>BB>BBB@B=>=B;B@@<ACCCB3CB@>@?ABBBBB?B?BB@@<A=@@BBB>BBABBBC@C@BBB>CDD?@@BBDDBBBBAABBBBBCDCCAAABBA?>>?@A@@4939AC@AAAB
@ATNG8:00531:06253
GATGGTAGTGATACAGATCAGACACCAGAAGATCAGGAACTCTAGAAGAATTCAGATTTTTAACACGAGAGTAAACGTAAAAAAGAAGGTTTTACAAGACTCACGTTTAACAATATTGCAGCAGTACGCACACAATCGAAGCGCAGTAAGGATGGCTAGTGTAACTAGCAAGAATACCACGAAAGCAAGAAAAAAGAAGTACGCTATTAACTATTAACGTACTTGTCTCTTCCGAAACGAATGAGTACGAGAGTCAGAGCAGAGCTACCATCGATAACCTCGAGTCT
+
//:<69<>666>?66966?====;;6;;<8=<<<<:7<065<<<9>9==)/)/66/3333$3,3788;<BB=;9/73444444#595:7==>2>>>65659555:<<4<8=>8<<=7;:><<;<<><==B@@@B=AAAA?B@@?B?98399B9925<<555:;:>===;?477/3<9,338;;3;>>8899999%9<8>?B@:7<89375//.526255;<;;7;:9=8;:<1338088;8=::@@CDDB998>>A?<8<<8?8=8B?;=9777//(/5//////66
@ATNG8:00534:06219
GATGGTAGCTCACGTACGTCACACGTACTCATTCGTTTCGGAAGAGACAGGTACGTTAATAGTTAATAGCGTACTTCTTTTTCTTGCTTTCGTGGTATTCTTGCTAGTTACACTAGCCATCCTTACTGCGCTTCGATTGTGTGCGTACTGCTGCAATATTGTTAACGTGAGTCTTGTAAAAACCTTCTTTTTACGTTTACTCTCGTGTTAAAAATCTGAATTCTTCTAGAGTTCCTGATCTTCTGGATAGCGACGCGATATACTACCATCGATAACCTCGAGTCT
+
BBCE@BBBBCDCBBCCBCBHBBCBBBCCCCDD<AADD=CBACGCBBBBBCACCCBB=@=@@@@<@=@AB@AABBB?CCCBC3BB?B???7;9<=488B?CD979<A@@?BCBCBBBC?BBA<@<@A@@=>>><@BBA:==AA??>AA>>>A@@@C=A::6:?;A;??@>>>AA>:=78787(74;676666(5<999*//////5;7======,5//.5053?A;A@>?8::8<=:;:>AB6;;><?@ABA>>;;;@AAAAAABAA<>>=?@::7:9<=A@@>>>
@ATNG8:00545:06216
GATGGTAGCGCATATCAGGCAGCCCAGAAGATTAGGACTCTAGAAGAATTCAGATTTTTAACACGAGAGTAAACGTAAAAAGAAGGTTTTACAAGACTCACGTTAACAATATTGCAGCAGTACGCACACAATCGAAGCGCAGTAAAGGATGGCTAGTGTAACTAGCAAGAATACCACGAAAGCAAGAAAAAGAAGTACGCTATTAACTATTAACGTACCTGTCTCTTCCGAAACGAATGAGTACGATGAGAGAGCTCTCTCTACCATCGATAACCTCGAGTCT
+
CCBB?BBAABCCDCCG;;:;BDBD>CBC?D;<19A?BDBBCBCC@BB@B?A??:;;;;*;=ACBBCBCCCCC;@?99999)8>;>8???5?AA5::AAAAABB?B@BB?BBB?B@@@A???=>>A@@>>A9><<>8:8:<<<666-77==B?BAAABBAA?BAAABB?CC?CCD@BA@@@9@994:CEGD2BC?ABC>B?:;;5:5;@>?:>:=:::;<@@??>>><A=?@?:?BC?AAAA::9999@BBAAAB@@???AAA@@7;888??@<@<@ABBB;;;
@ATNG8:00549:06252
GATGGTAGGTGCACATGAGTGTATCCAGAAGATCAGGAACTCTAGAAGAATTCAGATTTTTAACACGAGAGTAAACGTAAAAAGAAGGTTTTACAAGACTCACGTTAACAATATTGCAGCAGTACGCACACAATCGAAGCGCAGTAAGGATGGCTAGTGTAACTAGCAAGAATACCACGAAAGCAAGAAAAAGAAGTACGCTATTAACTATTAACGTACCTGTCTCTTCCGAAACGAATGAGTACAGAGAGTACGATATGTCTACCATCGATAACCTCGAGTCT
+
;;<B;C>B?BBDDDCBBBCICCCDC?CBC>AA@A@@5;5:??@>@@:@@,0+0<9;=@@A0A<CC@B@AA>:;;0;;<9AAA+@C>A199949DD?CBBCB@@00,0<==<A;?=?BBABBBCCCDCCCCBC@DFBB?BBBBCBAD?C@CBA?BBBCCCCC@CCCDBB?BC?CCC@CCCBA<AAA=@AAAA3AA?A:9:FD@A@0000><;6:6:BFCC@BBBBBA@5;5;@@8@CF>A?BBCC@??@@?>?CCCBB@??ACCCA=B000@@@<=7?A==<888
@ATNG8:00500:06300
GATGGTAGGCGTGTGAGAGTCTGCCCAGAAGATCAGGAACTCTAGAAGAATTCAGATTTTTAACACGAGAGTAAACGTAAAAAGAAGGTTTTACAAGACTCACGTTAACAATATTGCAGCAGTACGCACACAATCGAAGCGCAGTAAGGAATGGCTAGTGTAACTAGCAAGAATACCACGAAAGCAAGATAAAGAAGTACGCTATTAACTATTAAACGTACCTGTCTCTTCCGAAACGAATGAGTACGATGAGATCTCGTGTGCTACCATCGATAACCTCGACGTCT
+
;;<=8=5505555=?<<====<;<@8?>=:?>?>66269;;;>655755058<<===>>>+>7887///////8//333777$33,36;==.833.378;::<==8>7=9187>4:522555555977799939=//(...52226.3(.(.9(//:::=;?17777;?:;;8<==8;;888)3;>688::;3;?7;8>8==A@B:>9=>>=*00*0>00/59>9:<8<6=6337(233,33/8//////:8777...9..285559388:2222/22622,,,,,,
@ATNG8:00502:06276
GATGGTAGTGTCATATGAGAGTGTGTACTCATTCGTTTCGGAAGAGACAGGTACGTTAATAGTTAATAGCGTACTTCTTTTTCTTGCTTTCGTGGTATTCTTGCTAGTTACACTAGCCATCCTTACTGCGCTTCGATTGTGTGCGTACTGCTGCAATATTGTTAACGTGAGTCTTGTAAAACCTTCTTTTTACGTTTACTCTCGTGTTAAAAATCTGAATTCTTCTAGAGTTCCTGATCTTCTGGAGATACACATGATACTCTACCATCGATAACCTCGAGTCT
+
BDA@>ACCCBBBDDCCCCCDBBBBCCCBBB@A>@CCL?CD?B?BCECCAB?BJCCB@C?CCBB=C@CCCBBCCCC?BAA@@1BB?CCDD>DCCC?BBCAFD;;;BBCC@CCCJCCCC@CCDAC?CCCICCCC@BBBB>AACCCCBBCCCCCBBBDABBB?BC@D@AABCDGBBB?BBBBB;B@C@CCCCC5BCCCB>CCCCCCCCDD@CCCD5CBBCC@DACC>BBDBBBC@C?BBBCCC?BBC?CCCCCDCBBBCBDBBBCCCC@C999C@@=A@BBBBCBBB
@ATNG8:00506:06275
GATGGTAGCATCATGCATATCTCACCAGAAGATCAGGAACTCTAGAAGAATTCAGATTTTTAACACGAGAGTAAACGTAAAAAGAAGGTTTTACAAGACTCACGTTAACATTATTGCAGCAGTACGCACACAATCGAAGCGCAGTAAGGATGGCTAGTGTAACTAGCAAGAATACCACGAAAAGCAAGAAAAAAGAAGTACGCTATTAACTATTAACGTACCTGTCTCTTCCGAAACGAATGAGTACAGAGAGTACGATATGTCTACCATCGATAACCTCGAGTCT
+
;>CC@BBCCBBBHBBBCGCCCBBBB@CED@DDCC;;869BBBCCDCAAA>B=??<89999$34<9:B==BB???5=>;;;;;*;@;>>BBB;BCCBCCFBBBC;;99<ACD@BB@BCAABCCBBBBBCDCBC?C@@@@C@@@CBBB?B@E@@?ACBABBCC@BCABBC@997:C?/888899*9871999999%9;88>8=>:=>:05126<=4=9==BAA>@A;:9AB>A?BBB=BBC@BBBBBDBBBBBBCCCCCB@@AAABBBA<A888@?>8=9<>>??===
@ATNG8:00508:06309
GATGGTAGCGAGCGAGTGTGTATACCAGAAGATCAGGAACTCTAGAAGAATTCAGATTTTTAACACGAGAGTAAACGTAAAAAGAAGGTTTTACAAGACTCACGTTAACAATATTGCAGCAGTACGCACACAATCGAAGCGCAGTAAGGATGGCTAGTGTAACTAGCAAGAATACCACGAAAGCAAGAAAAAGAAGTACGCTATTAACTATTAACGTACCTGTCTCTTCCGAAACGAATGAGTACCTCTCAGACGCTCGTCCTACCATCGATAACCTCGAGTCT
+
;;<A@BCCBCDBBBBCCBBBBCCIIABBB?B=;;;C;C@CCCBA@?9>>493:AAA@>>>+C9AA=D@BC;;:>0=:95555$5<49.555&5994;BB@@@@00+0:;;6=AC7;?99;BABBCBCCCCHCABBBB?AABBCBBC@A@A0000@@@A=@??B99;@@=>@:=@@<@?ADC<>@@<>=??@2@@=ACBCBBCCC?C9::B=<A=;;BB@<@CAABBB?B?BBC<AAB@DBB@@@C@BCAABCCC@AADC?>9>9819877:870707>>=?;;;
@ATNG8:00511:06271
GATGGTAGTGTCATATGAGAGTGTGTACTCATTCGTTTCGGAAGAGACAGGTACGTTAATAGTTAATAGCGTACTTCTTTTTTCTTGCTTTCGTGGTATTCTTGCTAGTTACACTAGCCATCCTTACTGCGCTTCGATTGTGTGCGTACTGCTGCAATATTGTTAACGTGAGTCTTGTAAAACCTTCTTTTTACGTTTACTCTCGTGTTAAAAATCTGAATTCTTCTAGAGTTCCTGATCTTCTGGACGACGCGCACTGACACTACCATCGATAACCTCGAGTCT
+
:556:>==BB==CCCBBBHCCCFCEA@@@=00+0:9;5;;6;:@>CBC@@:@@@@?:>:>>>><A<?==BBB@AC@;<;<<;$;:::>EC>C@>D:;;B>@D:9:9DCC@CCCCECDCACFCAB@BBCCCCBB@BBBCACCCCCGHDAA@BCCCCC?CBC?CD@C?AA@BCCDCB>A;;;;.;>C8;;HEI3BCDID;;;CCCBCCBB?BBBB,ABA;;5<5;;5;ACBBBB?B=;;;@AA?;<;ADCBBBBBBCC;;;CCAAAAA?@@@@ABB?B?AAABCDCB
@ATNG8:00513:06266
GATGGTAGTGTGTCTCTGAGAGTAGTACTCATTCGTTTCGGAAGAGACAGGTACGTTAATAGTTAATAGCGTACTTCTTTTTTCTTGCTTTCGTGTATTCTTGCTAGTTACACTAGCCATCCTTACTGCGCTTCGATTGTGTGCGTACTGCTGCAATATTGTTAACGTGAGTCTTGTAAAACCTTCTTTTTACGTTTACTCTCGTGTTAAAAATCTGAATTCTTCTAGAGTTCCTGATCTTCTGGACGACGCGCACTGACACTACCATCGATAACCTCGAGTCT
+
;CCD@BAB@A?BBBBB?A?B?A:9;C:99B@?5?@A@6@?2:44==?A@@<??=>>9?>BB=B@CACC<;;BA?>9999555#44.5==@6?;A<<><;:>,/0===A?BBCBBBCC=@@A<@<ABBCCCCC@BBBB=A<;;BBBACCDBBBBBB=@@B>BB?B?;;;@@CBBB?;::::-9=@:?ABCB0@B@BB<B;;;CAAA9;29999'9999>:>=@B=@@@;;9C<@=A@>?:;6::><@@99999@@@990>=000<805-/////)4388>>>AAB
@ATNG8:00513:06297
GATGGTAGCTATACGTATATCTATGTACTCATTCGTTTCGGAAGAGACAGGTACGTTAATAGTTAATAGCGTACTTCTTTTTCTTGCTTTCGTGGTATTCTTGCTAGTTACACTAGCCATCCTTACTGCGCTTCGATTGTGTGCGTACTGCTGCAATATTGTTAACGTGAGTCTTGTAAAACCTTCTTTTTACGTTTACTCTCGTGTTAAAAATCTGAATTCTTCTAGAGTTCCTGATCTTCTGGCTCTCGTAGACAGATACTACCATCGATAACCTCGAGTCT
+
BBABACCBAAACBBBDF;:;CFDBCA@>B@:;2<@@@:AD>B@BHDCD@@?@BAAB?B?DCCC@E:<;CCA@A;=7@@@@@2A@?BBBC=CBBB>BBB<??@>>?BBA=BBA???BB?AB>=@=@@@;:988=@@@B<;;;>>>@===>:;;;;;:;;;88818:>A@@@BAAA<@>===/=1819==<=+==<==5=====;;;??<?BBA/A>>>;7;;AA<@@@===A=C<===>>>=AAA;?=====A@@??@@@?>>8888===;;;;:>;>@@A>=9;
@ATNG8:00517:06271
GATGGTAGCAGACGTGACAGAGCGCCAGAAGATCAGGAACTCTAGAAGAATTCAGATTTTTAACACGAGAGTAAACGTAAAAAGAAGGTTTTACAAGACTCACGTTAACAATATTGCAGCAGTACGCACACAATCGAAGCGCAGTAAGGATGGCTAGTGTAACTAGCAAGAATACCACGAAAGCAAGAAAAAGAAGTACGCTATTAACTATTAACGTACCTGTCTCTTCCGAAACGAATGAGTACGAGAGTCAGAGCAGAGCTACCATCGATAACCTCGAGTCT
+
@@<B@BBBBCCCCCBBBBBCDGCCC?BCC@C@@ADC@C?A@ABCBB>AD@D@AAAAAACC2B?ACCCCCCAAAB>BCBBBBB5BC?C>AAA9ACDACBBBBBDCC?C@BB?BCC?BABBECCDCCCCCCCCC?BBBD?AABBBBBB>B?CCC@BAACBABC>BABBCC?>>>@BB:@@999+7<<9<<===.<@;A;;;@ABBB;>7;;EF=A<??AAA?AA?@???9?>?>?:?BD@BABCCCCCBBBBBBBBBDBBBAB@@A@=B687=:94:59;;>=777
@ATNG8:00518:06305
GATGGTAGCGCACACATAGTTACAGTACTCATTCGTTTCGGAAGAGACAGGTACGTTAATAGTTAATAGCGTAACTTCTTTTTCTTTGCTTTCGTGGTATTTCTTGCTAGTTACACTAGCCATCCTTACTGCGACTTCGATTGTGTTCGTACTGCTGCAATATTGTTAACGTGAGTCTTGTAAAACCTTCTTTTTACGTTTACTCTCGTGTTAAAAATCTGAATTCTTCTAGAGTTCCTGATCTTCTGGGTCTCTCTCTCACGCACTACCATCGATAACCTCGAGTCT
+
;>CC@>>C@@?@@A@BBBBB>A@@B;;959:;4;>?=6>A4:69??@<@=499@55.5.5<;;4?:995;955.5<.55999(9990445<4;:996<555)5<.55=<<<9;;?;;>@@<???>A<B;;0@000?;?>??;@@>>499594445<:<=:999.4>5<5<<</0/;//)55599*5;<9;;@<<)66<=>0955554:99939999'44444./3983/-----81969:=<=<8;;@@8@;<<>AA@???@AB<BB@A?AAA>>00+0+0==><778
@ATNG8:00519:06307
GATGGTAGTATATCGCGTCGCTATCCAGAAGATCAGGAACTCTAGAAGAATTCAGATTTTTAACACGAGAGTAAACGTATAAAGAAGGTTTTACAAGACTCACGTTAACAATATTGCAGCAGTACGCACACAATCGTAGCGCAGTAAGGATGGCTAGTGTAACTAGCAAGAATACCACGAAAGCAAGAAAAAAGAAGTACGCTATTAACTATTAACGTACCTGTCTCTTCCGAAAGAATGAGTACACATCGTCGTGTCGTGCTACCATCGATAACCTCGAGTCT
+
CCCB@CDDCABCECCCAAACFFCCC=BBD@BBBCCC?C?ABCCCCC@BB?B@CCEBBBBB5B@BBBCCBBAABB=BACBBBB<CC?A?ACC:CBCAAA@ABCBCC@CACC?CCC@CCCCCCCCDBCCBBBCB@BCBBABAFDBBAA?B?BBB?BBBBBBBC?AAACCC@BB?>>>9<>987)8::4988888%/:79///;;?AA:>888AB<B;@@CAA>AB@@@@@>@@CDE>AA?ABBDCCCCCBBBBABCDD999?BBCAA?B888>?=1828===>>AA
@ATNG8:00523:06279
GATGGTAGGCACTGCGCACACATCCCAGAAGATCAGGAACTCTAGAAGAATTCAGATTTTTAACACGAGAGTAAACGTAAAAAGAAAGTTTTTACAAGACTCACGTTAACAATATTGCAGCAGTACGCACACAATCGAAGCGCAGTAAGGATGGCTAGTGTAACTAGCAAGAATACCACGAAAAGCAAGAAAAAAGAAGTACGCTATTTAAACTATTAAACGTACCTGTCTCTTCCGAAACGAATGAGTACACATCGTCGTGTCGTGATCGATAACCTCGAGTCT
+
A@AA9A=B?@;;66;BBBIGC:<9A8?BB:>BCCCC@C@CCCBCBB>BB@C@CA?9;;;;)99;<?>@A@BA=E<==CC?A@,5;;,9>?>A1@BC@CCCB@@=00,0*0/)//:7<===@DBBBCDC@0000-0@??:@ABBBBBD?C?BBB@BAA@BBCC@A@??79177,38949:::::.3331557777%55/5557555522'22'2822+22'223388;;:;;33/359:C58=A>BCBBBCCABBBC889CC999>A@>89999@=A?CA?;;=87
@ATNG8:00527:06276
GATGGTAGCGCGACGAGCGTAGACCCAGAAGATCAGGAACTCTAGAAGAATTCAGATTTTTAACACGAGAGTAAACGTAAAAAGAAGGTTTTACAAGACTCACGTTAACAATATTGCAGCAGTACGCACACAATCGAAGCGCAGTAAGGATGGCTAGTGTAACTAGCAAGAATACCACGAATGCAAGAAAAAGAAGTACGCTATTAACTATTAACGTACCTGTCTCTTCCGAAACGAATGAGTACTATGTAGAGCTCTATACTACCATCGATAACCTCGAGTCT
+
>>>C@DBBBBBCCCCCCCCCCCDDD?CEC@BBBBBA=A?BBBDC@@=::4:=AAA??@@@.?>BBBBCCCCBBB=CCCCDEJ5BB>B>BBB9CDCACCCCFBCAD@C@BB?BCD?BABABDDGDCAAACCDC?BBCE@EAAABABC@E@BBC@BBBBAACC?CCCCBB?BB?BBB<??BB?BBBB?BCDCC3BB?CAA>AC@@@<A=@@@@<><>>EDC@BB?????=A?AAA;@AA>BBBDBBBCBBCBFD;;;;;;@AA>>>B<@888@??;?<???AB<<;
@ATNG8:00528:06277
GATGGTAGTGTCTGTGCGCGTCGTCCAGAAGATCAGGAACTCTAGAAGAATTCAGATTTTTAACACGAGAGTAAACGTAAAAAGAAGGTTTTACAAGACTCACGTTAACAATATTGCAGCAGTACGCACACAATCGAAGCGCAGTAAGGATGGCTAGTGTAACTAGCAAGAATACCACGAAAAGCAAGAAAAAAGAAGTACGCTATTAACTATTAACGTACCTGTCTCTTCCGAAACGAATGAGTACGAGAGAGCACACGTGTCTACCATCGATAACCTCGAGTCT
+
A>@@8@=BAB;69CCCFCCCCCCCC@CCHACCCBBC@D@BCCCCCC@CD@C@BBBAAAAB2B?CCCCDCCBBB@8>>:;::;*:@>B?CCC<CDJBEBCCCCB??<@?BB?BBC>AABBCCCCCCCCCBBBD?CCCC?D?@?A@@B?D@CBA?ACCCCCAC?CCCCBB=@@;9992999999+9>><9::::9%9><>948B:;:8,.*.977.606:BBB@@?????=8=:=??8>CC?BAAABDCCABBCBBBBBAAABCAA@@@=B::::870639<<>C==>
@ATNG8:00531:06284
GATGGTAGCTATACGTATATCTATGTACTCATTCGTTTCGGAAGAGACAGGTACGTTAATAGTTAATAGCGTACTTCTTTTTCTTGCTTTCGTGGTATTCTTGCTAGTTACACTAGTCATCCTTACTGCGCTTCGATTGTGTGCGTACTGCTGCAATATTGTTAACGTGAGTCTTGTAAAACCTTCTTTTTACGTTTACTCTCGTGTTAAAAATCTGAATTCTTCTAGAGTTCCTGATCTTCTGGATAGCGACGCGATATACTACCATCGATAACCTCGAGTCT
+
BDDD@C@@@;C@BBBCCHDDCCCCDF;;;FCD@DDDD?BA?@?BBBBBAB?AA@@@5;49@BC;@655:?>AA==9<B=>=+A?8@998(7;;;4>?;6?B?BBBBCH?BABBBBBBAABC?C?BBBB@@>><>DDC?BBBBB>A@@AAAA>>>@<GGCACCADADBBBBCCCC@CBBBB7A;A;9:;:;*9:ABC>BBCBBBDCBB?BAAA2AABBB@B?CB?CBEBBCC@C@;;:CFC@CBB?C;;;BCC@AA;;;;;A::;C?C???C:949?AABBB>>?
@ATNG8:00532:06283
GATGGTAGGACGAGCGTCTGAGAGGTACTCATTCGTTTCGGAAGAGACAGGTACGTTAATAGTTAATAGCGTACTTCTTTTTTCTTGCTTTCGTGGTATTCTTGCTAGTTACACTAGCCATCCTTACTGCGCTTCGATTGTGTGCGTACTGCTGCAATATTGTTAACGTGAGTCTTGTAAAACCTTCTTTTTACGTTTACTCTCGTGTTAAAAATCTGAATTCTTCTAGAGTTCCTGATCTTCTGGTATACACACTCGCTCGCTACCATCGATAACCTCGAGTCT
+
?<>C=@;B>B@A?@??@BBBDBCC@CBBBCCC@CBBB=BB@C>@@@BCCC@DCCCCAC@CBBA<A?BCDCCDCA@<;;;;;;%;<:;=BB=B=>C7<<>:==BCCBCCCACCDECC@@>@CD@D@CCBBBBBC@CBBB>BBBBBBAAAGFCCCCCDAEBC?BC=@?@CDDGCCBC@CCCDD;D?B?AABBB,AB;<<8:CCCCABABB?BBDB0@;;;;5;5;;>CB;<;BC?B?DA@B@@=@@F@CBBBCEBBBB;;;AAAABAA?:::@?@?<??AABBBBBA
@ATNG8:00534:06298
GATGGTAGGCGTGTGAGAGTCTGCCCAGAAGATCAGGAACTCTAGAAGAATTCAGATTTTAACACGAGAGTATACGTAAAAAGAAGGTTTTACAAGACTCACGTTAACAATATTGCAGCAGTACGCACACAATCGAAGCGCAGTAAGGATGGCTAGTGTAACTAGCAAGAATACCACGAAAGCAAGAAAAAGAAGTACGCTATTAACTATTAACGTACCTGTCTCTTCGAAACGAATGAGTACGATGAGATCTCGTGTGCTACCATCGATAACCTCGAGTCT
+
BCBB@BCB@BBCBCCBBBCAABGDE=CBB@CCCFCC@C@CB@A@BB>BC@C?AB@::::-;=@BBBBCBCCA@@@@;;<;;*<B;A5;;;.;CB@BAAADCC@@>@?AC?BBB@BBBBBBBBCCCCCCCCB@BCCC?CCCBBBAD@D@CAA?CBBBCBCC?AABCCC?CC?AAB?BBBBB=A??9>BBBB3BB?BAAABBA@@=;:>=DC=C=AABAA?@@@BAAA@DBBB>BBB?AAACCDBBBACBBB??>>>BBAAAACB=A688=:94949<<@@?@?
@ATNG8:00536:06269
GATGGTAGACACGTGTGCTCTCTCGTACTCATTCGTTTCGGAAGAGACAGGTACGTTATTAGTTAATAGCGTACTTCTTTTTCTTGCTTCGTGGTATTCTTGCTAGTTACACTAGCCATCCTTACTGCGCTTCGATTGTGTGCGTACTGCTGCAATATTGTTAACGTGAGTCTTGTAAAACCTTCTTTTTACGTTTACTCTCGTGTTAAAATCTGAATTCTTCTAGAGTTCCTGATCTTCTGGAGATATTTATCAGCGAGCTACCATCGATAACCTCGAGTCT
+
B=>D?D===@>@CC@:66>>?;;;@:65;=55.6<@@:BB?B?BABBBBB?BAA>?9<=235;7:7=:>?A?:99489988)8838//*/;;=9;<:68=139>;8;:<>?>@@A@><==;@7:8<<<=7818?AA8=;;;;;@===;;;@AAA<;;;;>:5;4///988696122288+5056=;;;;)92228'------6655+222&2555837233....766838378...9.358579>=99909<<AAA>@;<89:49///78<5;478879--,
@ATNG8:00536:06294
GATGGTAGTGTCAGTGCGCGTCGTCCAGAAGATCAGGAACTCTAGAAGAATTCAGATTTTTAACACGAGAGTAAACGTAAAAAGAAGGTTTTACAAGACTCACGTTAACAATATTGCAGCAGTACGCACACAATCGAAGCGCAGTAAGGATGGCTAGTGTAACTAGCAAGAATACCACGAAAGCAAGAAAAAAGAAGTACGCTATTAACTATTAACGTACCTGTCTCTTCCGAAACGAATGAGTACACATCGTCGTGTGCTACCATCGATAACCTCGAGTCT
+
A@BB?CCCBABACBB;@<EBBAA;<8<@@>BBBBBB@C?BBB;;;D?CB?B?BA>9::99)93::@AAA@?9:9,9=@>??>,>?<@4:::-:A@=@AAA@@B00-0;@@<ABC@CDFDCCCCBBADCCBBB?ACCB>AACDCBCC?B@DBC?BBBBCAAA?AACACC?BB?BBB=ACAAA<@A@;====<<&?B=BBB?@@@@@;?366@?<@;??A@?;@A@?@BC@C?BDD=BBC@BBBDDBB???999799BBBBBBCF@D9::AA@:;7;>>A@<<;
@ATNG8:00537:06294
GATGGTAGCTCGCTGATGATATCTCCAGAAGATCAGGAACTCTAGAAGAATTCAGATTTTAACACGAGAGTAAACGTAAAAAGAAGGTTTTACAAGACTCACGTTAGCAATATTGCAGCAGTACGCACACAATCGAAGCGCAGTAAGGATGGCTAGTGTAACTAGCAAGAATACCACGAAAGCTAAGAAAAGAAGTACGCTATTAACTATTAACGTACCTGTCTCTTCCGAAACGAATGAGTACATAGATATACGTATAGCTACCATCGATAACCTCGAGTCT
+
A@@:5::::555<<=<<<<@?AABE@BCC@AAAC;;69:>9=<<;>5=92813<;<88;+;6;333339:888188;;===*55167<<<0@@A49:99<<<?>;<<<=499?=AA;::BBB?A???@@BC@B@?@@BBCCCCBB?A?A998:AA@AA@@9??@@@@;>>>BA@>@B?>>8>75648788)59496;;;;AAB?B<9:9@=B5::@@@<@A@@@@?=B=?@C=AAB@AAAA::9BCCCBBB@@@;0//99:;@A8=888<::181888;=:9;
@ATNG8:00537:06295
GATGGTAGTATAGAGCTCTACATAGTACTCATTCGTTTCGGAAGAGACAGGTACGTTAATAGTTAATAGCGTACTTCTTTTTCTTGCTTTCGTGGTATTCTTGCTAGTTACACTAGCCATCCTTACTGCGCTTCGATTGTGTGCGTACTGCTGCAATATTCGTTAACGTGAGTCTTGTAAAACCTTCTTTTTACGTTTACTCTCGTGTTAAAAATCTGAATTCTTCTAGAGTTCCTGATCTTCTGGATACACTCATGTGCACTACCATCGATAACCTCGAGTCT
+
8::;:><<BBBBBBCA@A@<;?;AA@@@AC;;6;BAA=@@<@?B:;;BA@;>@@0000:;;;;:;;?DABB?>8<879999'736;337(37771737/3;5373333,389322994./.28485888599488>>28:<@==9>><==?>>>94989)//6(/)/;;=85899488A>C-;7;588BBB/A@AAB6;:=::63---(,,,,',,/.82628A588=;7998<4:;???E6;;A=>>>?>===@@???::633=46---<<<1717=>A=>=A
@ATNG8:00542:06280
GATGGTAGCTCTGCTCTGACTCTCGTACTCATTCGTTTCGGAAGAGACAGGTACGTTAATAGTTAATAGCGTACTTCTTTTTCTTGCTTTCGTGGTATTCTTGCTAGTTACACTAGCCATCCTTACTGCGCTTCGATTGTGTGCGTACTGCTGCAATATTGTTAACGTGAGTCTTGTAAAACCTTCTTTTTACGTTTACTCTCGTGTTAAAAATCTGAATTCTTCTAGAGTTCCTGTCTTCTGGGTGCGCTACAGTCTCTCTACCATCGATAACCTCGAGTCT
+
BBBA@BCDCCDCDCBBBCCCGCCCCCCCDBBB?B@@@;AD>B>BCCCCCC@ECCCC@B@BCCB@C@DCCC@@@@C?BBDDD3BB@CABB=AABB=;;E@CC@AACCDD@CECCDDDC?BBC?B?BBBCBAAA>AAB@>BCCCD@A@CCCABACDD?B::8;A=A?AACCCGCEEFFCCCC:C@F?BBFFE3IC;;;6;BBBCCCCBB@CCCC5DBBBC?B?BB@BCCCCCD@C?AACCC?CACC>CEBBAABBBCCCAAACBCB@B@@@@@@=@?CECDFB::
@ATNG8:00542:06302
GATGGTAGTATAGAGCTCTACATAGTACTCATTCGTTTCGGAAGAGACAGGTACGTTAATAGTTAATAGCGTACTTCTTTTTCTTGCTTTCGTGGTATTCTTGCTAGTTACACTAGCCATCCTTACTGCGCTTCGATTGTGTGCGTACTGCTGCAATATTGTTAACGTGAGTCTTGTAAAACCTTCTTTTTACGTTTACTCTCGTGTTAAAAATCTGAATTCTTCTAGAGTTCCTGATCTTCTGGGTGCGCTACAGTCTCTCTACCATCGATAACCTCGAGTCT
+
CBBB@BCCAAACBCBBBBCCCCCCCB@@ABAA>CCEE=BB?B@CCCCCCC@CCCBB?B@CCCB@B?BA@@AABBD@BBBBB3BB>C>>>:?CCC>AAD?BB<?>?BAA>ABCC>>>D9=<A:@;@AA>>===;>FDF7::>@???===??B?;;;>A??<?@:>;>@@@@===>5;;>>>2?:?6;;??>/>>;;;3;B???@>=<<18888(8;;;@<B=BA=>>>>;;;<@=>>??>>5;:@?9;;;AABB???@?A>=><>>6:///966167:>=>=;;;
@ATNG8:00544:06267
GATGGTAGTGTGTCTCTGGAGAGTAGTACTCATTCGTTTCGGAAGAGACAGGTACGTTAATAGTTAATAGCGTACTTTCTTTTTTCTTGCTTTCGTGGTATTCTTGCTAGTTACACTAGCCATCCCTTTACTGCGCTTTCGATTTGTGTGCGTACTGCTGCAATATTGTTAACGTGAGTCTTGTAAAACCTTCTTTTTTACGTTTTACTCTCGTGTTAAAAAATCTGAATTCTTCTAGAGTTCCTGATCTTCTGGTATGACTAGTGTACTACTACCATCGATAACCTCGAGTCT
+
<;;;8===;;;=;777/0)/;;;959<;:000/*/8<<30424.4444555.555557:5::5525.59995559;;.;;;;;;%;;:;<B=<=>>>296;99>:=??=9916<=;;<==9;999,99)59@<A556<099999,9>@ABC>BCCDCC>>>@=@0000@<@=DAAACBBBB@BBDDD9D?@=9:;;;;%9@::;:*::CAAACCCC<@@@@@'>9::@=@=@@=???@@@@?B@<;;DBB>BBEAFHCC;;;;;CB;;;;;;BBA>B<;;AAA?B?AAC?@???
@ATNG8:00549:06287
GATGGTAGTATATCGCGTCGCTATCCAGAAGATCAGGAACTCTAGAAGAATTCAGACTTTTAACACGAGAGTAAACGTAAAAAGAAGGTTTTACAAGACTCACGTTAACAATATTGCAGCAGTACGCACACAATCGAAGCGCAGTAAGGATGGCTAGTGTAACTAGCAAGAATACCACGAAAGCAAGAAAAAAGAAGTACGCTATTAACTATTAACGTACCTGTCTCTTCCGAAACGAATGAGTACGAGAGAGCACACGTGTCTACCATCGATAACCTCGAGTCT
+
DCBA>ACCBBBBCCECCCCCBCCCC@BBC?CBBBAA>B?CCCCDCC?CC@C?CCDC@@@@9@@CDBCBDBBABA;@@;;;;;);B=B>AAA6AAA??>A?BAC??<@ACC@AAA?CCBACDCCCDCBBBBCC?DCDD?AABBBBBB>B@BA@>ACCDDCCC=AAABBB???;???<@@@@@;<<<;9999:9%99<;;5;??B=;:;785DE;B<>?B@@<@@@AABA@CACCC>BBB?BBBBCCCCBBBBAABBC@@ACCBBBBC?A788>=<8<:>@@@@>=>
@ATNG8:00549:06298
GATGGTAGGAGACACGTCGCACACGTACTCATTCGTTTCGGAAGAGACAGGTACGTTAATAGTTAATAGCGTACTTCTTTTTCTTGCTTTCGTGGTATTTTTGCTAGTTACACTAGCCATCCTTACTGCGCTTCGATTGTGTGCGTACTGCTGCAATATTGTTAACGTGAGTCTTGTAAAACCTTCTTTTTACGTTTACTCTCGTGTTAAAAAATCTGAATTCTTCTAGAGTTCCTGTATCTTCTGGTGTCGTCTATCATGTACTATCGATAACCTCGAGTCT
+
CBDD>AAC?BCBBBCBCCBDCCCCCCBCBCBA>ACCC>CC@C@BBBCBCB?BBCBC?B?AACC@C@CCBBBBBBB?BBDDD3BB>?<><78=??:???=;;,00//:95;778:8<86;8;487888B=BBB;?>@?;<:@@@@A>==A===AAB<>==;>@<@=@@A?=?;:5059=AA2A1:15;AAA.22;A=39>@?=<9;55.77777$5553=4>8>?;?@>>>?@=?9>0///99).5@75229AAA887=::775522522255.51799:;656
@ATNG8:00549:06308
GATGGTAGCACACGAGATCTCATCGTACTCATTCGTTTCGGAAGAGACAGGTACGTTAATAGTTAATAGCGTACTTCTTTTTCTTGCTTTCGTGGTATTCTTGTAGTTACACTAGCCATCCTTACTGCGCTTCGATTGTGTGCGTACTGCTGCAATATTGTTAACGTGAGTCTTGTAAAACCTTCTTTTTACGTTTACTCTCGTGTTAAAAATCTTGAATTCTTCTAGAGTTCCTGATCTTCTGGGCAGACTCTCACACGCCTACCATGATAACCTCGAGTCT
+
?@BB:BBCBBBBBCAABCCCCBBBBBBBCCCD?CECD<ABBJADBBBBHF@BBB@@=@@CABB>B<<BCDCBBABA@AAAA2?B@BBBE=BBCC=@@C?BB=:998948BAAABAA=@BB?B?A>>>?A==:>A??588?>@@@>>===@@???<>>>5;;:?;@AAAAABBB:=>???/=8=188=<<*<<:::/8678>?>?>>/7786(27819;4;4992:AA>;8:=E<>=;8=<-//6>6:99:==>??@AAACC=>>>:>>>@@A=B=??>98<22
@ATNG8:00503:06314
GATGGTAGGCGAGTGTGAGACGCAGTACTCATTCGTTTCGGAAGAGACAGGTACGTTAATAGTTAATAGCGTACTTCTTTTTCTTGCTTTCGTGGTATTCTTGCTAGTTACACTAGCCATCCTTACTGCGCTTCGATTGTGTGCGTACTGCTGCAATATTGTTAACGTGAGTCTTGTAAAACCTTCTTTTTACGTTTACTCTCGTGTTAAAAATCTGAATTCTTCTAGAGTTCCTGATCTTCTGGTGTCTGATCTGTATCACTACCATCGATAACCTCGAGTCT
+
A@@B?B@@=@BBCBCBBBJGBBCCCCCEEDBB@BCBC?BB@B@BBBBCCL@BBBBC?B>AABDADAA@@ABBCCC;89999(8>;>77829BAA?B??<?C:999BAA?AAAABBAD@A==<@=BAAA==>@=B>>>8<>AA>>>===>??<;;>==<<=DD;?;?AAAABB>>;>BBDC3?1818::::):=;<=5=;;;>>>>??=?BCB/A>>>D=D;??=AAAA;;;=B<@@@CCB8::@<@@A>>===?>?@@D>>>>>>:>>><;;;0707;=>>BEC
@ATNG8:00504:06359
GATGGTAGCGCAACACATAGATACAGTACTCCATTCGTTTCGGAAGAGACAGGTACGTTAATAGTTAATAGCGTACTTCTTTTTCTTGCTTTCGTGGTATTCTTGCTAGTTACACTAGCCATCCTTACTGCGCTTCGATTGTGTGCGTACTGCTGCAATATTGTTAATGTGAGTCTTGTAAAACCTTCTTTTTACGTTTACTCTCGTGTTAAAAATCTGAATTCTTCTAGAGTTCCTGATCTTCTGGTAGAGCGTGCATATATCTACCATCGATAACCTCGAGTCT
+
::<=9==>>/--(----797;;CAB>/0///)//57/00+0@+0+/9///@@9>A?;;9A5?@@@?B@CCBB@A?BB@BBCCC1CC;?;;;/<BBD?CBB>;<5;;AABCACDCDDDA@=@A@5;5<ABABCCC?BB;;:;DCCCBBCDCCCCCCAA>ADC@CC>A>@CCCEGCBA>A;;;;.;=A=<;;;;);??>@9@AB@A@BCBA=@A??)=:>?@;>>77/7?>>?=B?B7@@BBBB586?=AAEBBB;;;CDEDCBBBCCC=?999?99394:@ACC::9
@ATNG8:00505:06326
GATGGTAGTCTCAGATAGTCTATAGTACTCATCGTTTCGGAAGAGACAGGTACGTTAATAGTTAATAGCTTACTTCTTTTTCTTGCTTTCGTGGTATTCTTGCTAGTTACACTAGCCATCCTTACTGCGCTTCGATTGTGTGCGTACTGCTGCAATTATTGTTAACGTGAGTCTTGTAAAACCTTCTTTTTACGTTTAACTCTCGTGTTAAAAATCTTGAATTCTTCTAGAGTTCCTGATCTTCTGGGTCTCTCTCTCACGCACTACCATCGATAACCTCGAGTCTT
+
BCBC?BBBBCBCBBBBCCBBBBB@@@B@@@A@@@@@;@E=B?BCCCEGD?@@@@@=@?CBBC?A?@DCBB?B@@999::;':46;9>:4:==B7B9;5;<+/07://)/886=>@B?BBB@E@AAA?????:?ABB?AACBCBA>>>BA@8889)/)/67995>9@>BBB;;;=022:::+;2:/77:::):7<:;3<;=8559875>-5556'686/59(/(.73799>>@?;B=;::;9949===5::;==@@A>>?773----746-//::;1:3::99>A992
@ATNG8:00507:06325
GATGGTAGTGCGTGAGAGAGAGACCCAGAAGATCAGGAACTCTAAAAGAATTCAGATTTTTAACACGAGAGTAAAACGTAAAAAGAAGGTTTTACAAGACTCACGTTAACAATATTGCAGCAGTACGCACACAATCGGAAGCGCAGTAAGGATGGCTAGTGTAAACTAGCAAGAATACCACGAAAGCAAGAAAAAGAAGTACGCTATTAAACTATTAACGTACCTTGTCTACTTTCCGAAACGAATGAGTAACACATCGTCGTGTCGTGCCTACCATCGATAACCTCGAGTCTA
+
@;>>:>?CCDBBCA@@BBBBB>66506;;6;>?@BB:=:=BBAACA0<<+0)0>;99;;;$313:3339=77333&3777777'7917,333&37717;37357785959D;@8717;872;;9;:=>>=97;79//(..322./...(.).2;798889;222'22557717827:9486///(//3......$25.5882229::-57'6977177///.5(/(.7755555,53222)2896998833,333888///55---66--(-6606:6876606(///-445..
@ATNG8:00509:06339
GATGGGTAGAGTATCATGTGTATCTCCAGATGATCAGGAACTCTAGAAGAAATTTCAGATTTTTTAACACGAGAGTAAACGTAAAAAAGAAGGTTTTTACAAGACTCACGTTAACAATATTGCAGCAGTACGCACACAATCGAAGCGCAGTAAGGATGGCTAGTGTAACTAGCAAGAATACCACGAAAGCAAGAAAAAAGAAGTACGCTATTAACTATTAACGTACCTGTCTCTTTCCGAAACGAATGGTACTACTCTCAGAGACACACTACCATCGATAACCTCGAGTCT
+
78<<7.8///;99/55;9556655;;045>>9:5<<;7<:==>CCCC<9:;,99)9::444444#5.55<=<<;666<2;:555555#5A?A@>@>>+<<<5;;<;997//)/)/:39//+/::356:;99666<<<<9<>=@49:=?@9445:5:;;5:=<:?@@@<@AAA@@69:9<??199<<<3<<;5888877$3;47344=====8=7<75505277:55299444444)478880844.43289::9::<555:;;:;443883/(//-----(/36///99//
@ATNG8:00511:06328
GATGGTAGAGTATCATGTGTATCTCCAGAAGATCAGGAACTCTAGAAGAATTCAGATTTTTAACACGAGAGTAAACGTAAAAAGAAGGTTTTACAAGACTCACGTTTAACAATATTGCAGCAGTACGCACACAATCGAAGCGCAGTAAGGATGGCTAGTGTAACTAGCAAGAATACCACGAAAGCAAGAAAAAAGAAGTACGCTATTAACTATTAACGTACCTGTCTCTTCCGAAACGAATGAGTACGAGAGAGCACACGTGTCTACCATCGTTAACCTCGAGTCT
+
:5<=9>BBABCBBDDBBBJGBBBBB?BCC@BCBBBC<@<@@@AB@@<@A=A?AB@AABAB2B@BBCBBBC;;<D=B@;:999(9B;<7<<<2=CCAEC6;:@>:;9)48@><BBB8;;BBMBBBBCAAACCCC@CCBB@BCBBBBAA=B?B@@=A@?@CDDD@ABBCCB?AC@BBB?BBBBB?BBB>@@@@@@'@B?::9BCCCDF?B@BA??;?;?AC@@<@B@AA@B?B@CDD@CBB@CBCBBC??@BBBBCCCAAAACCBB???=@ABAA=A?A=???AA??@
@ATNG8:00513:06323
GATGGTAGTGATACAGATCAGACACCAGAAGATCAGGAACTCTAGAAGAATTCAGATTTTTGACACGAGAGTAAACGTAAAAAGAAGGTTTTACAAGACTCACGTTTAACAATATTGCAGCAGTACGCACACAATCGAAGCGCAGTAAGGATGGCTAGTGTAACTAGCAAGAATACCACGAAAGCAAGAAAAAGAAGTACGCTATTAACTATTAACGTACCTGTCTCTTCCGAAACGAATGAGTACGATGAGATCTCGTGTGCTACCATCGATAACCTCGAGTCT
+
AADD@CBC::9CDDCCDCCCHCCCC@CCB?CBBBBB?BHBBBBBA@>@A?B?BAC@@AA@+?@@@@BA@@A??<3<9<4444$4<5:.555&5::.569A;;5999)57<@?BCC:=BBACBBCCCBCBB@@@=@CCC>A@CBCC;94;?@@@=@@@@BFBB?BBBBCB@AD?DCC<?@CBB9@:939=<<<.?A?BCDAAA?>>5:5;;?><@<>>@@@>@@@CBAA?C?CDD=CCC?AAABBBBCBABABCCC>>>B@A???CC=?889@?>:><>>>>?;;;
@ATNG8:00515:06352
GATGGTAGGCGAGAGTGAGACGCAGTACTCATTCGTTTCGGAAGAGACAGGTACGTTAATAGTTAATAGCGTACTTCTTTTTCTTCTTTCGTGGTATTCTTGCTAGTTACACTAGCCATCCTTACTGCGCTTCGATTGTGTGCGTACTGCTGCAATATTGTTAACGTGAGTCTTGTAAAACCTTCTTTTTACGTTTACTCTCGTGTTAAAAATCTGAATTCTTCTAGAGTTCCTGATCTTCTGGGCTGCGCTGATATGCGCTACCATCGATAACCTCGAGTCT
+
AC@@=A@B>BFCC@A=A@A>0//<<<AACCBB@BCEE=@@@C@BBBBCCC?CCBAA?C@BBCC@C>A@AABBA@A?DBBBB3AA?@@@<@@@@>ABA?BB99:BCAA?<>>A;;?;<@AA<A=BAA@@@;;7;??A<??C====?@==>?@ACD:==A<@@;A6AA=>8:;9949:?::.:5:155===*88888/62228769//)/533'3.2294848A6?AAAAAA5<9=BAA>><===A8?:;;====A?@@??A???B<@@===;;5;5;;;;?>??
@ATNG8:00515:06355
GATGGTAGAGTATCATTGTATCTCCAGAAGATCAGGAACTCTAGAAGAATTCAGATTTTTAACACGAGAGTAAACGTAAAAAGAAGGTTTTACAAGACTCACGTTAACAATATTGCAGCAGTACGCACACAATCGAAGCGCAGTAAGGATGGCTAGTGTAACTAGCAAGAATACCACGAAAGCAAGAAAAAAGAAGTACGCTATTAACTATTAACGTATCTGTCTCTTCCGAAACGAATGAGTACTGTATCTATGTGTGCGCTACATCGATAACCTCGAGTCT
+
;4::5:<<ABCBCCBA<A@BBCAA6>BB49:99@@;@7?ABCCBB?;;49;@@@::999'92<33:>>@=378*8>99444$5;6<9=?>0BAB=?BBAA@=:;2;=?@=@@@?@@@BDCCCCBCBBCCBC@BAAA?BA@@@:982:;@;;7:BCCAA@B@BAAA??9:938?9,33333(78<889999:%97<9@<;=:>?945556694>:<>AA@A::9AA@@>A?BBE>BCB????CCBBBBABBCBBBACA???A;;;==>>>?>B<@:;:;:8765
@ATNG8:00521:06330
GATGGTAGATACTCGCTGATACACCCAGAAGATCAGGAACTCTAGAAGAATTCAGATTTTTAACACGAGAGTAAACGTATAAAGAAGGTTTTACAAGACTCACGTTAACAATATTGCAGCAGTACGCACACAATCGAAGCGCAGTAAGGATGGCTAGTGTAACTAGCAAGAATACCACGAAAGCAGAAAAAGTAGTACGCTATTAACTATTAACGTACCTTTCTCTTCCGAAACGAATGAGTACACATCGTCGTGTCGTGCTACCATCGATAACCTCGAGTCT
+
AA@@<??@?BBBBAAABCCB=<>==6B;@?ACBABJ@B@BBBBBBC?BB?B?A@A@@@@@2@>ABBCCCCAA@@:?=AB@>>7667<4;99+>99.5555>=<<A9@99:8;BB@DC@@ABAACBBBDDFAA>ABBBAC???C???=A?B;;:;GBBBACB?ABBBBB?BC@CBB?99:BB=B:9:EEEC3AB876;@AAAAA<A<@@@?;D9=;CBA=AA7;<BC?C?BAB>ABC@BBABBBABBA@A@@;55><>;;;;;<<8<9/////)/)/889;///
@ATNG8:00524:06350
GATGGTAGCTATACGTATATCTATGTACTCATTCGTTTCGGAAGAGACAGGTACGTTAATAGTTAATAGCGTACTTCTTTTTCTTGCTTTCGTGGTATTCTTGCTAGTTACACTAGCCATCCTTACTGCGCTTCGATTGTGTGCGTACTGCTGCAATATTGTTAACGTGAGTCTTGTAAAACCTTCTTTTTACGTTTACTCTCGTGTTAAAAATCTGAATTCTTCTAGAGTTCCTGATCTTCTGGTATGACTAGTGTACTACTACCATCGATAACCTCGAGTCT
+
BBCC@CBBBBBBBCCCCCBBBECDCCBBCCAA?BCCC>CC@C?CCCCCCC@CCCCB@C?A@CC@D?AACDDCA=C<BAC>C1BA:@997/4AAC@BAD?DD@CBAABD>A@@CDCCC=BB@:>:>AAAA>?@<@A@@;??@@AAA??DDA>>>??<AAA:??;@;@AAAAAAAC:>@>AC;C:>:>AAAA.A>@>A3=99577<<;:5:>>>/?A@@B=B=@@<@@???@@<A;@>BBAA8<<C=DABA:::>>CBA@@=;=AAA<@<<<@8868:>>>??888
@ATNG8:00528:06333
GATGGTAGCACGAGTCACTCATATCCAGAAGATCAGGAACTCTAGAAGAATTCAGATTTTTAACACGAGAGTAAACGTAAAAAGAAGGTTTTACAAGACTCACGTTAACAATATTGCAGCAGTACGCACACAATCGAAGCGCAGTAAGGATGGCTAGTGTAACTAGCAAGAATACCACGAAAGCAAGAAAAAGAAGTACGCTATTAACTATTAACGTACCTGTCTCTTCCGAAACGAATGAGTACGAGAGTCAGAGCAGAGCTACCATCGATAACCTCGAGTCT
+
:<;@8@==BBCD@CCCBBCCBCCBD@CCD@BBCC;<9<@CBBBBBA=??7?7?CCCCDD>+;9;=====ACCC><::@@@@>,@B492999&9@<=BCBC@@;CC?B@BA>B;;5:CAABCGFCCCBB@@@@<@BAA?BBBA??@A=A@B;;8;AA@CBBB?BBCBAA?BB@AA@599@?@8?9929>>>@2@B?A??>>>>:;7;;?@A@=@<?>BBC@BBAAACD?B?BBD>CCC?A@ACCCCDDDB>>>BBBBBBCBDA@@@>B888>AA<A8:;>>=;;;
@ATNG8:00534:06312
GATGGTAGCGCATATCAGCGCAGCCCAGAAGATCAGGAACTCTAGAAGAATTCAGATTTTTAACACGAGAGTAAACGTAAAAAGAATGGTTTTACAAGACTCACGTTTAACAATATTGCAGCAGTACGCACACAATCGAAGCGCAGTAAGGATGGCTAGTGTAACTAGCAAGAATACCACGAAAGCAAGAAAAAAGAAGTACGCTATTAACTATTAACGTACCTGTCTCTTCCGAAACGAATGAGTACTGCGTCTCACTCTCGCCTACCATCGATAACCTCGAGTCT
+
>><B?B:9:<<=566=@ABBBBCCC=AAB@BCCDAA5;49@@>?>>799;?>@A;;9FDF+D>@AB>>>>00//)///////$/<.4505@@0>>?466696:<<<<4<;@@=;9;;?@@?A@?>???;99@>?=BCCC?A@CCCCAA@AAJBB@BBCBB@AA<@@@CBB?BC<?>???>>CC<;33,//////$/83////9::;;8>7===B=@;=6<592::9=>=?;?000>3<0/+/9;:><;455=??@BA@@@BABB@CBD@D;00;00+0+0>@@BC?>
@ATNG8:00534:06342
GATGGTAGTATCTGCACACTCTGTCCAGAAGTATCAGGAACTCTAGAAGAATTCAGATTTTTAACACGAGAGTAAACGTAAAAAGAAGGTTTTACAAGACTCACGTTAACAATATTGCAGCAGTACGCACACAATCGAAAGCGCAGTAAAGGATGGCTAGTGTAACTAGCAAGAATACCACGAAAGCAAGAAAAAGAAGTACGCTATTAACTATTAACGTACCTGTCTCTTCCGAAACGAATGAGTACACATCGTCGTGTCGTGCTACCATCGATAACCTCGAGTCT
+
885905:::>BA;;6A;BCCGCCBC7;6@6559:;;?4:2/9>00/969869<87338889)97?AAABBBBBBA8<><;;;;$9:7<2555&5<<9>BBCDDEDC@C?BA>BBB=BCBBB@AAACABBBBBB>BC<;;0;@@@A@999*:;@9925888<:;:9<>BBBB?8857?=<@@@AA;?<><?BEEE3BB@BAAAEB@@@<@<@@@@<A;ABCCC@AA??=@@6:8:BC=BBB>BBBBBBBAAABBBBCBBB???@999>?;@999=<<8>8=<<:::@>
@ATNG8:00537:06342
GATGGTAGACACGTGTGCTCTCTCGTACTCATTCGTTTCGGAAGATGACAGGTACGTTAATAGTTAATAGACGTACTTTCTTTTTCTTGCTTTCGTGGTATTCTTGCTAGTTACACTAGCCATCCTTACTGCGCTTCGATTGTGTGCGTACTGCTGCAATATTGTTAACGTGAGTCTTGTAAAACCTTCTTTTTACGTTTACTCTCGTGTTAAAAATCTGAATTCTTCTAGAAGTTCCTGATCTTCTGGTATGACTAGTGTACTACTTCCATCGATAACCTCGAGTCT
+
@<44.4444995555666<A>;;;;>666>=<8=;;;3;<4:6<///<=;;8;<<<<;C9@A@C<@9;?988>3338818====+=<6>373,38887433433.38;<==579A???BD@BAA<B<??@@@@==:<?>?188>;;;?>>;;;::9:@<>>==AB=A:>>DA===AA9;2522)239357777(7:777.779555<988;AAA;*:58594>4>A9899//(.5.3368899A15596<;588;;;?CAA99=@@E:>:=;;;=<<7<8=>@@A>>>
@ATNG8:00545:06358
GATGGTAGAGTATCATGTGTATCTCCAGAAGATCAGGAACTCTAGAAGAATTTCAGATTTTTAACACGAGAAGTAAACGTAAAAAGAAGGTTTTACAAGACTCACGTTAACAATATTGCAGCAGTACGCACACAATCGAAGCGCAGTAAGGATGATACTAGTGTAACTAGCAAGAATACCACGAAAGACAAGAAAAAGAAGTACGCTATTAACTATTACGTACCTGTCTCTTCCGAAACGAATGAGTACGTGTGACGTACGTGAGCTACCATCGATCACTCGAGTCT
+
<5557<544:445/9///<<<<</-(--6(--7778.42-:..---(-5077.9;444444$56;===>/0)/799)////777'9<7<.555&599;<;@;BBBB<7;794.44304;;=CBBBCCBBCDDB@:@000+///-77//)/499555544444444.483333-3828:;.33::;2:999433333$37177796656<7;5:9//)/777<<8<=BBCCC@B@BBB=AA@=;;;??===;>0/0<005@>;:<99:/0+/522:...---687333
@ATNG8:00546:06345
GATGGTAGCATCATGCATATCTCACCAGAAGATCAGGAACTCTAGAAGAATTCAGATTTTTAACACGAGAGTAAACGTAAAAAGAAGGTTTTACAAGACTCACGTTAACAATATTGCAGCAGTACGCACACAATCGAAGCGCAGTAAGGATGGCTAGTGTAACTAGCAATAATACCACGAAAGCAAGAAAAAGAAGTACGCTATTAACTATTAACGTACCTGTCTCTTCCGAAACGAATAGTACGAGAGTCAGAGCAGAGCTACCATCGATAACCTCGAGTCT
+
A?@@<@BBBBCBCBBBCCDCCCCBB?CBB?CDDD@A?C@BCBDDCB?AB?B@CBBBBBBB3B?CCBBBBABBBD?BBBDDDC5BC?B5;;;-;CC@CABBBBB@?<@?AA?BCC?BDDCDDDFCCBCCCCCC?CBBC?BAA@BB??=@@CBB@ACCCAAAC?BBBBBA?BC?DDG>????=5<==99:9:9(9A>ABBBCB@==:=:==AA=A=AABCA?BBBBCCC?C>AAC>CCA?CCCCCBBBBBBBBBBBBBAACCADCC?C???>:9495;;;@A=>>
@ATNG8:00509:06395
GATGGTAGGCGTGTGAGAGTCTGCCCAGAAGATCAGGAACTCTAGAAGAATTCAGATTTTTAACACGAGAGTAAACGTAAAAAGAAGGTTTTAACAAAGATCTCACGTTAACAATATTTGACAGCATGCACGCACACAATCGAAGCGCAGTAAGGATGGCTAGTGTAACTAGCAAGAATACCACGAAAGCAAGAAAAAGAAGTACGACTATTAACTATTAACGTACCTGTCTCTTCCGAAACGAATGAGTAACGAGAGTCAGAGCAGAGCTACCATCGATAACCTCGAGTCT
+
@:>:6;44.4499>;;>=@@>>944)59949BBC@A==455;;>=B:BD@B=?B::;;;;);49:::;:::<<<4;:37999(9<8;9>=<0<;899(73988788//(/3/.(.257,2.---6----.33389522497==:=>;;AA;;8;<@?<9;///6;9<=@<<8AB=@@<;;;;?===>4888178888(65-555;<<=>>>8<7=;;:8=:>////6;<=;@@C8;88@=7;7816=<:5505775<9<<=?A>>>>>;878906///:::5=:===D=877
@ATNG8:00513:06390
GATGGTAGGCGAGAGTGAGACGCAGTACTCATTCTTTCGGAGAGACAGGTACGTTAATAGTTAATAGCGTACTTCTTTTTCTTGCTTTCGTGGTATTCTTGCTAGTTACACTAGCCATCCTTACTGCGCTTCGATTGTGTGCGTACTGCTGCAATATTGTTAACGTGAGTCTTGTAAAACCTTCTTTTTACGTTTACTCTCGTGTTAAAAATCTGAATTCTTCTAGAGTTCCTGATCTTCTGGATACACTCATGGCACCTACCATCGATAACCTCGAGTCT
+
ABDE@CBB?BCCBBABDEHCCABA@CCCCCBB<AA@:@B?CDDGCD@A?ACCCC@B?BCCD@C@BBBCDDDCC@CCCCC5BC@CAAA<ABBBHEBB?BC8;;CBCA?BBCEFBBB?BBB?B@BBBAAABB?BCBB@>????AA>>>A?==<=>;:;;<@A;>;>BABA@?@D<A>?>?2>8=7=>>>>/>@@@D:A>>888??;;6;>>>/??@@E<?<>><>AAA???<><>@@A@@9==@<@@@@@@@@BAA<A==:>AA;@;;;??A<A=A@@>>>AA
@ATNG8:00536:06393
GATGGTAGTGATACAGATCAGACACCAGAAGATCAGGAACTCTAGAAGAATTCAGATTTTTAACACGAGAGTAAACGTAAAAAGAAGGTTTTACAAGACTCACGTTAACAATATTGCAGCAGTACGCACACAATCGAAGCGCAGTAAGGATGGCTAGTGTAACTAGCAAGAATACCACGAAAGCAAGAAAAAGAAGTACGCTATTAACTATTAACGTACCTGTCTCTTCCGAAACGAATGAGTACAGAGAGTACGATATGTCTACCATCGATAACCTCGAGTCT
+
BBBC?BBB;;6@CBCBCDGDJCCCC?BA@=;>BA@@?A@DBBAABC?BB?B?BBAAA@@A1@;@@>?=ABBBBA9=>;;::9'::.5.5::0<=>A?BAAAB@;;79?CF@CDC@DBBBBBCDGCCDCBBBC@BAAC@DCCBBB??<@?A@@=@BBBCCCB@BBBBBB?BB?BCB9:9BBB;???<@@@@A2AB?BBBBBA?>?5:5;===5;7;@BCC?A@@A@@@;?=@@@;@AA>BBAACCCBBBBCEBB999AB????>BB=C889A>=5;5;?>>>??;
@ATNG8:00539:06375
GATGGTAGACATATCGTACTCTCTGTACTCATTCGTTTCGGAAGAGACAGGTACGTTAATAGTTAATAGCGTACTTCTTTTTCTTGCTTTCGTGGTATTCTTGCTAGTTACACTAGCCATCCTTACTGCGCTTCGATTGTGTGCGTACTGCTGCAATATTGTTAACGTGAGTCTTGTAAAACCTTCTTTTTACGTTTACTCTCGTGTTAAAAATCTGAATTCTTCTAGAGTTCCTGATCTTCTGGGTGCGCTACAGTCTCTCTACCATCGATAACCTCGAGTCT
+
BBCC>BBBCBBGFBCDCCCCCBAACBBCCB@@=@>??9@A>B?CCCCCBB@CBAAB?BACBCC?B>BCCCBBBBB@CCBBB3BB?C???8?999?BBB?BB>AAAAAA>BBDBAA===><>;A;>>>@@@>>;>???;>>@@@@AAA;:;A@>>><@AA<AA;A=AACCAAAAB=A@@>@2@=A:??CDC/@@===5==>>>AAAAA<ABBB/AAAAA=C=BB;?????DD;@;???A@@6:9==5666?>>>?????@AAAAAA<@;;;?;;5;;??=>=A@@
@ATNG8:00541:06384
GATGGTAGTATCTGCACACTCTGTCCAGAAGATCATGAACTCTAGAAGAATTCATGATTTTTAACACGAGAGTAAACGTAAAAAAGAGGTTTTACAAGACTCACGTTAACAATATTGCAGCAGTACGCACACAATCGAAGCGCAGTAAGGATGGCTAGTGTAACTAGCAAGAATACCACGAAAGCAAGAAAAAGAAGTACGCTATTAACTATTAACGTACCTGTCTCTTCCGAAACGAATGAGTACTACTCTCAGAGACACACTACCATCGATAACCTCGAGTCT
+
::99;>9=<::9<999::99566<>:>@C@A??A;555.59954/:277)/)/68833333$3698666///669166//////#333-333&399288:<88833,317728886:;<:<>>><BBBBBBB@>BBBB@BDEDCC@@>A@C;:;;BBDCCCC@BBBCED@AA=AA@3:::99,8=<9@BCCC1BC?CABBBB@@@4947;??<A??@BBB@BAAABCC>@?@CC>CCC@CCAAABBBBBBBACBBCCBCAAABBAC@BAAAB88185;;=>?888
@ATNG8:00542:06395
GATGGTAGAGTATCATGTGTATCTCCAGAAGATCAGGAACTCTAGAAGAATTCAGATTTTTAACACGAGAGTAAACGTAAAAAGAAGGTTTTACAAGACTCACGTTAACAATATTGCAGCAGTACGCACACAATCGAAGCGCAGTAAGGATGGCTAGTGTAACTAGCAAGAATACCACGAAAGCAAGAAAAAGAAGTACGCTATTAACTATTAACGTACCTGTCTCTTCCGAAAGAATGAGTACTATAGACTATCTGAGACTACCATCGATAACCTCGAGTCT
+
::::5:::<<;9;;;666=<<<<<A;?>@=?99=9949=?ABCBAC?;;8;?AAA@@=>>0@;AA@AAACCFHE=BC;;;<;(;<454555&5<=:>?B?CCC@@=@=:;5;AA=ABBFDEED;=;CCCB<;:;;;;@DDBBDB@@=A?BCD@CDCB@AAE@BCBBA@=::8:CC?CBA@@<??;<==??@2@A>ABAAABBCC5958=;93>9>=CCCABBBCAAA@D@@@@;??=@?@FDDFBB???BA9:9BBBACCDBBB@C::9???294:@?@@???
@ATNG8:00556:05802
GATGGTAGACATATCGTACTCTCTGTACTCATTCGTTTCGGAAGAGACAGGTACGTTAATAGTTAATAGCGTACTTCTTTTTCTTGCTTTCGTGGTATTCTTGCTAGTTACACTAGCCATCCTTACTGCGCTTCGATTGTGTGCGTACTGCTGCAATATTGTTAACGTGAGTCTTGTAAAACCTTCTTTTTACGTTTACTCTCGTGTTAAAAATCTGAATTCTTCTAGAGTTCCTGATCTTCTGGGCAGACTCTCACACGCCTACCATCGATAACCTCGAGTCT
+
BC@@?A=CDBBBG;:9?>;;<?@>>>>>>=;;7666>6==;>;CBCC@@@=@?@AB8:8:CBA?C<?8==<?:8858====+==7<=:;5800/(//60794::B@@A;><?===>@<AAA=A=>>>:::==;>AAA7;;==>?;;;??DA8888188/766)/*/666AAA@@:<8867'71;5:?BAB.;<??A:==>;;;>A8816;<;+9<<<?7;7>A7;:A@>>=:>=@>>>==;:::<06///:9<;@===?=959::9=//-6--*/69;<==?66
@ATNG8:00557:05799
GATGGTAGCTCTGCTCTGACTCTCGTACTCATTCGTTTCGGAAGAGACAGGTACGTTAATAGTTAATAGCGTACTTCTTTTTCTTGCTTTCGTGGTATTCTTGCTAGTTACACTGCCATCCTTACTGCGCTTCGATTGTGTGCGTACTGCTGCAATATTGTTAACGTGAGTCTTGTAAAACCTTCTTTTTACGTTTACTCTCTGTTAAAAATCTGAATTCTTCTAGAGTTCCTGATCTTCTGGATATGAGTGACTCGTGCTACCATCGATAACCTCGAGTCT
+
BCCC@BA9945999:>>==?@>=6655554445555>5>>7;7;BCAAAJ;99A<;:@;666@8<29///<<?>>844444$4C7A@?@8?>:649:?<99244;9:;8<=:;:;=8:::7;5::=:::;;8=:884;=<=<<888////99//)/4<7:<0505556666669<;;;;0;7<7<>>>>+>?===466<<;;;<:39999(9;;995;59=5:44958<38.9449485;;9499///<:::;===;;;<;<;74444;;;8=8=>=<876:
@ATNG8:00567:05785
GATGGTAGATATATGCACGCTCTACCAGAAGATCAGGAACTCTAGAAGAATTCAGATTTTTAACACGAGAGTAAACGTAAAAAGAAGGTTTTACAAGACTCACGTTAACAATATTGCAGCAGTACGCACACAATCGAAGCGCAGTAAGGATGGCTAGTGTAACTAGCAAGAATACCACGAAAGCAAGAAAAAGAAGTACGCTATTAACTATTAACGTACCTGTCTCTTCCGAAACGAATGAGTACGAGAGAGCACACGTGTCTACCATCGATAACCTCGAGTCT
+
<<::7:==:966;<<<>?>=DDECD@BBB>@B@@ABAC=@@B;::C=@??A=@AB?????,=;987><<BB===6:?BDEDD1?@<>4999&9=@=BCCCCEBBBAD@BC@CCC@DCBABB@@AABCBAGCD@DCBB>B@@@BBBC=A=A;;5;AABBBBB@CCCA?;7;=+//=:==?CC;=>?===>>>1<C@FCC@A??;93:155AA;;;;>BBB=;955;;;8=8;<=<;?@>@>>@BAAACCCBCCBBBBBBBBBBBCC?C888=88184:::;>;;;
@ATNG8:00573:05769
GATGGTAGTAGTACACTAGTCATACCAGAAGATCAGGAACTCTAGAAGAATTCAGATTTTTAACACGAGAGTAAACGTAAAAAGAAGGTTTTACAAGACTCACGTTAACTATATTGCAGCAGTACGCACACAATCGAAGCGCAGTAAGGATGGCTAGTGTAACTATCAAGAATACCACGAAAGCAAGAAAAAGAAGTACGCTATTAACTATTAACGTACCTGTCTCTTCCGAAACGAATGAGTACTACTCTCAGAGACACACTACCATCGATAACCTCGAGTCT
+
BD;::;=BBCGBBBBBCCEEDBDBG@CBD@DC@@@B=A=CCCBBBC@BC?C?B@?;;;;;);=BBCCCCCC???6<>;;;;;*;?=?5:::49A@>BHCCCBDDB?C@BB@@@C@BBACCCCCCBABBBAAB?BBBB?BBBBBBBB>B>BBB>AA@AAAAA>CCAACA<??<?@@188;::0;;;:??@@@/==:=;;;ABA;<8;=BBBB<A<ABCAA>@BBBBAA?A=CBC;ABB?BAAABCCCBAAAACCBBBBBAAACB@A<@:::=7606/6<:=>>@A
@ATNG8:00574:05807
GATGGTAGCTCGCTGATGATATCTCCAGAAGATCAGGAACTCTAGAAGAATTCAGATTTTAACACGAGAGTAAACGTAAAAGAAGGTTTTACAAGATCACGTTAACAATATTGCAGCAGTACGCACACAATCGAAGCGCAGTAAGGATGGCTAGTGTAACTAGCAAGAATACCACGAAGCAAGAAAAAGAAGTACGCTATTAACTATTAACGTACCTGTCTCTTCCGAAACGAATGAGTACTGTATCTATGTGTGCGCTACCATCGATAACCTCGAGTCT
+
>><=?<<<<556=655;<///77//)/5:5:>:=00*0368800/:588,/+3>>7799-7:=?A@@@@@::=;335;;;0;<7<.555&5;;9>>>>6666:>8>>7::>59:A?CBB;;;AA?>@:;69<<<6:000:79?<@:@00*0>:6:;;@8ABCB;@>@@>==838://(/8838:;;;+==66222555675:5:9777;;?>BBC@AA999?A=A99:D9>??;?>>?BBBBAACCCC>>>A@>>?A??>A=?:::;@@<A<@???@@><
@ATNG8:00580:05792
GATGGTAGCATCATGCATATCTCACCAGAAGATCAGTAACTCTAGAAGAATTCAGATTTTTAACACGAGAGTAAACGTAAAAAGAAGGTTTTACAAGACTCACGTTAACAATATTGCAGCAGTACGCACACAATCGAAGCGCAGTAAGGATGGCTAGTGTAACTAGCAAGAATACCACGAAAGCAAGAAAAAGAAGTATGCTACTAACTATTAACGTACCTGTCTCTTCCGAAACGAATGAGTACCTCTCAGACGCTCGTCCTACCATCGATAACCTCGAGTCT
+
BCBB@CBBBAABCBBBDCBBCFCCC?BBB@CDDDECAB?BCCBAAA>@A=A=AAB@@AA@1@@DEDCCCCDCCC;B@:::::*:C>C;AAA7ACD@BCDDDDCAA?B@AB@ACC?BBCCDBBBBCDCCCDBB=AAAA?BCCBCCCC@EAC9999BABCBBB@DDCCCC?BB?BBB?BBBBD:A9958ABBB3BC?AAABBBBBBDE=??BB@B?B@DCC?@@ABBCD>A>@@@;@CC@BABBCCC?BBCCCBBBBBBBBDC?BBD?@=>>A>><>=@@@@@??@
@ATNG8:00582:05764
GATGGTAGCATCATGCATATCTCACCAGAAGATCAGGAACTCTAGAAGAATTCAGATTTTAACACGAGAGTAAACGTAAAAAGAAGGTTTTACAAGACTCACGTTAACAATATTGCAGCAGTACGCACACAATCGAAGCGCAGTAAGGATGGCTAGTGTAACTAGCAAGAATACCACGAAAGCAAGAAAAAAGAAGTACGCTATTAACTATTAACGTACCTGTCTCTTCCGAAACGAATGAGTACGATGAGATCTCGTGTGGCTACCATCGATAACCTCGAGTCT
+
CC>D=ABBBBBBB@AACAAABCCBB>BBBACDCC@@?@@BCBBA??9?A5919??999:(3388=B>>?=CCC9@?@@@??,?@=>4:::&9AA>BICC;;9@@<@?CC?BBC:;;BBCBCCDCBCCDCCB=A?;;5;;@?CCBC@C@BAA@ACCCDCBB@BBBBBB?BB>AA=8??<;:3977178999:%:323@;A;59:735356;=3>:>;@@@=@;:99?A?B>BBD@998>BB@BBABBAAAAAAAABABA>==:=;;:8<<?===?<A;?886<<<;
@ATNG8:00584:05793
GATGGTAGCGCGACGAGCGTAGACCCAGAAGATCAGGAACTCTAGAAGAATTCAGATTTTTAACACGAGAGTAAACGTAAAAAGAAGGTTTTACAAGACTCACGTTAACAATATTGCAGCAGTACGCACACAATCGAAGCGCAGTAAGGATGGCTAGTGTAACCAGCAAGAATACCACGAAAGCAAGAAAAAGAAGTACGCTATTAACTATTAACGTACCTGTCTCTTCCAAACGATGAGTACTGCGTCTCACTCTCGCCTACCATCGATAACCTCGAGTCT
+
DBCA@CCBCBB@AADCBCCCCCCCD>CBC@CCBBBB@C@BBCCCCC@BB=?<?@@99:99)9>A@ABAA@AA@@8@??@@@@0@B>B=A@A9AEEACBBBCBCCC@C?BB?CCC?CCCBCCCECCCCCDCBB?BCCC@CBACCCCC?B?BCC@@@@BBCCB?B?BCBF?BB?BBB?AABBD>BAA=99999(9<9?ABBBBBCC@C?BBAA?C?CDCBB?BBBBAAA@@=AA<=000AAA=BBA@@CCDCCBBBBBBBB@BAB=A99:A::3:;@@ABBBBB
@ATNG8:00587:05804
GATGGTAGACACGTGTGCTCTCTCGTACTCATTCGTTTCGGAAGAGACAGGTACGTTAATAGTTAATAGCGTACTTCTTTTTCTTGCTTTCGTGGTATTCTTGCTAGTTACACTAGCCATCCTTACTGCGCTTCGATTGTGTGCGTACTGCTGCAATATTGTTAACGTGAGTCTTGTAAAACCTTCTTTTTACGTTTACTCTCGTGTTAAAAATCTGAATTCTTCTAGAGTTCCTGATCTTCTGGATAGCGACGCGATATACTACCATCGATAACCTCGAGTCT
+
ABCCACCCDCCDCBCBCBIGCCBBECCBCC::5:;:;9;D@F@BBBBCBC@CCCBB?B?BBCB@C?BBCCBBCCB?>>???2=@:@:99,7>AC>AAE?CC7::8???=BBBCCBAA?@@@<A<AADDB>>>:>BBB<?>>>::;F???@AB>>><???<@@=B<AA??@BA@@;@@@BB5B<?;=9888*9;777)------766978>>>)8./.7273::6:?>=556<@<@@ACBB678@=AA@@@>>>A@???A>>>A??:?666@??;?<@>>>A>>>
@ATNG8:00590:05795
GATGGTAGTGTGTCTCTGAGAGTAGTACTCATTCGTTTCGGAAGAGACAGGTACGTTAATAGTTAATAGCGTACTTCTTTTTCTTGCTTTCGTGGTATTCTTGCTAGTTACACTAGCCATCCTTACTGCGCTTCGATTGTGTGCGTACTGCTGCAATATTGTTAACGTGAGTCTTGTAAAACCTTCTTTTTACGTTTACTCTCGTGTTAAAAATCTGAATTCTTCTAGAGTTCCTGATCTTCTGGCTCTCGTAGACAGATACTACCATCGATAACCTCGAGTCT
+
ACCB?BCCCCCCCC@BBGCFCCCCCDBBBCCB?BCCC>CC?C@BBBCBDD?CCDDE>B=@CCC?D?EDECCCCCC@@@@@@0@B?BBBC>CCDD@CCC@GJ@BCBCCC@BBDCCCCC@CCC@B@CBBBBBAA?BCCC?CCCBBBCCBBBCCCCCC?CCC?CC?C@CCCCCCCBC@CCCCC;C>B;:;;;;*;CBBB>BADCCCICCC5;;;;*;AABB>B?BB@CCCCCCC@C@BBBCBC@CBC@CCCCCDBCCCBBBCCCCCBB?B9::?9848?BABBCAA?
@ATNG8:00592:05808
GATGGTAGAGTATCATGTGTATCTCCAGTAAGGTAGGAACTCTAGAAGAATTCAGATTTTTAACACGAGAGTAAACGTAAAAAGAAGGTTTTACAAGACTCACGTTTAACAATATTGCAGCAGTACGGCACACAATCGAAGCGCAGTAAGGATGGCTAGTGTAACTAGCAAGAATACCACGAAAGCAAGAAAAAAGAAGTACGCATATTAACTATTAACGTACCTGTCTCTTACCGAAACGAATGAGTACATAGATATACGTATAGCTACCATCGATAACCTCGAGTCT
+
44:>.//9///===?CCDCB@<<..(-.--(-(-/97;48;;544<4997>:?A<<8A@>/A498<AA@BB@B?6=<;;;;;';=<<2555&5<<.59699=<4::,;>BB?BBB@BCBABBAB@00*0//0/4.49<<5:;<<??AC=@<@?>:>>959BBC?BAA?CD@BB<<73.33;>?2:991777777$33,333;=22255/5288887>275::7.5553...(...339-3330555...33..2;99==7999993....(...2266271333...33
@ATNG8:00593:05801
GATGGTAGTATCTGTCTACGAGAGCCAGAAGATCAGGAACTCTAGAAGAATTCAGATTTTTAACACGAGAGTAAACGTAAAAAGAAGGTTTTACAAGACTCACGTTAACAATATTGCAGCAGTACGCACACAATCGAAGCGCAGTAAGGATGTCTAGTGTAACTAGCAAGAATACCACGAAAGCAAGAAAAAGAAGTACGCTATTAACTATTAACGTACCTGTCTCTTCCGAAACGAATGAGTACACATCGTCGTGTCGTGCTACCATCGATAACCTCGAGTCT
+
;>>>@CCBB@;99@BBBAAACCCCB@BCBABBA@@C=@<@CC::9C>AA8:6:@?=>BBB3B?BABCCCAA9::,:?@@@AA.;;?C?BDE<DCCABCCCBBB::8;@BB?BBB@CCCBBBCCGECCCGBBB=@A@@<@@BBCBCC?B@BFCBBACCCCCC>AABCBB<::79BA???>BB=@AA<9:::9(9A?B?<ACDBBB?B?@@BC@D?BAB;;6;AAAAAA@C@BBB=BDE?AA@ABDCBAAAAAABBCB@A@BBBCAA?A???B@@;A?BAB>?@CB
@ATNG8:00594:05773
GATGGTAGAGTACAGTGTAGTAGACCAGAAGATCAGGAACTCTAGAAGAATTCAGATTTTTAACACGAGAGTAAACGTAAAAAGAAGGTTTTACAAGACTCACGTTAACAATATTGCAGCAGTACGCACACAATCGAAGCGCAGTAAGGATGGCTAGTGTAACTAGCAAGAATACCACGAAAGCAAGAAAAAGAAGTACACTATTAACTATTAACGTACCTGTCTCTTCCGAAACGAATGAGTACTGTATCTATGTGTGCGCTACCATCGATAACCTCGAGTCT
+
@@CD?CCCC@@@ECCCCCCDCCCDD?BBC@CCCBBB@D?BBBBBBB@BB?B?AA@=====,<;@AABBB?A??>5<@:;;;;*;C?B>BBB7BBC?BBBBCCD@@?AACC@BCC>AADDDCBCCDDBBBCCB@BCCC=@@DCCBBB?B?BBA?BCBCC@@B=?AAAAD?CC?>>??BBBBC<A??9?@@@@2@@=A???CAAA@<@<BBB?<A;>>A@@<>A666=>=A=@@@:@@@<@AA???AAA??>>>>><AAAC@@?>>>;?888>CC<?7>>>@<<<=
@ATNG8:00595:05763
GATGGTAGGCGAGAGTGAGACGCAGTACTCATTCGTTTCGGAAGAGACAGGTACGTTAATAGTTAATAGCGTACTTCTTTTTCTTGCTTTCGTGGTATTCTTGCTAGTTACACTAGCCATCCTTACTGCGCTTCGATTGTGTGCGTACTGCTGCAATATTGTTAACGTGAGTCTTGTAAAACCTTCTTTTTACGTTTACTCTCGTGTTAAAAATCTGAATTCTTCTAGAGTTCCTGATCTTCTGGGCAGACTCTCACACGCCTACCATCGATAACCTCGAGTCT
+
CCAA>CBB@BCCCBBBBBCDBCBCCCCBAA00+0@@@9AD@C?BCCCCCC@CCABB@D>@ABB?B@BBBCCCDA?8;;<<=,=<9?:8818?AD@CBB?BA;999A@@?BBBCB@AC?B>A9=9=>>>>==>=AAAA9@@AA88:>AAAA>A@??9:;;=BB<A;@@C???B??:=====2==C:=<CCD/AB>=<1===;;;??=>:=DDD/A=>>B=A=>>:>ABB====C<A?@@DD5:9AD;B:::;:B@@@AAAA=6===58///8;;6?=A====///
@ATNG8:00598:05779
GATGGTAGAGTACAGTGTAGTAGACCAGAAGATCAGGAACTCTAGAAGAATTCAGATTTTTAACACGAGAGTAAACGTAAAAAGAAGGTTTTACAAGACTCACATTAACAATATTGCAGCAGTACGCACACAATCGAAGCGCAGTAAGGATGGCTAGTGTAACTAGCAAGAATACCACGAAAGCAAGAAAAAGAAGTACGCTATTAACTTTTAACGTACCTGTCTCTTCCGAAAGAATGAGTACTCACTCTCATATGACACTACCATCGATAACCTCGAGTCT
+
BBBC@CCBBBCDECBCCCCCCCFCB@CCC?B@@@@@=A=@@AAACC@DB?B?BCCBBCCC3C<??BCBBBB???5>?;;;;;*;C@B5;;;-;CEBCCBGCCCCC@B?BB@BCEACCCCCBBCDDCCCCCBB?BC@@=@@@?CCBB@DABCC@AAAABAABADCCCBB?BB????>??ECD>BBB?ACDDD2BB?BBBBC==<><>=BACD5D======<A?778=<8<:=@D9??=?>>AAABA@A>==>AB@>>>?@>666606/00=00*99?AAABBBB
@ATNG8:00599:05782
GATGGTAGAGAGGCTCTCTCATCGTACTCATTCGTTTCGGAAGAGACAGGTACGTTAATAGTTAATAGCGTACTTCTTTTTCTTGCTTTCGTGGTATTCTTGCTAGTTACACTAGCCATCCTTACTGCGCTTCGATTGTGTGCGTACTGCTGCAATATTGTTAACGTGAGTCTTGTAAAACCTTCTTTTTACGTTTACTCTCGTGTTAAAAATCTGAATTCTTCTAGAGTTCCTGATCTTCTGGCGCTCTGTCACGTCTGCTACCATCGATAACCTCGAGTCT
+
A@CC@BBCCC@@=@;;;BCCCBBBCCBBC?@>@BBB>CC@D@CBCCCCC?BBCFC@D@CBBB?B?BBCCBBAB?>99999)9=>?777(9AAB?BCC?CC799:BAA@BDCCBBBB@BBB<@>@BB==>>?=AAAA=A>@>AAA@AA@>>?AAA;<==<AA;>9>ACAABA@@7;;ABB5B<@;<<<<<.9?>@D7<=>;:;<<==:>BCB/B:;;A=A=@@<@AA@?>?=C<AAA===-//6599=>>>=>>AAB@;;;??AB=B:::;88088<=>@@>=<
@ATNG8:00554:05858
GATGGTAGAGTACAGTGTAGTAGACCAGAAGATCAGGAACTCTAGAAGAATTCAGATTTTTAACACGAGAGTAAACGTAAAAAGAAGGTTTTACAAGACTCACGTTAACAATATTGCAGCAGTACGCACACAATCGAAGCGCAGTAAGGATGGCTAGTGTAACTAGCAAGAATACCACGAAAGCAAGAAAAAAGAAGTACGCTATTAACTATTAACGTACCTGTCTCTTCCTAAACGAATGAGTACTGTATCTATGTGTGCGCTACCATCGATAACCTCGAGTCT
+
BBAA@BBBBBCBCBCCBCCDCCCCC@CCD@BBCC??>@@BBCCCBB@AB@B@BAA???>>.==BCCABAA@CBC;C@:;;;;*;C>B>BBB:BBB@CCCCCBCBC?C@CC@BCC@CCCBCBCCBBBB@@@CC@CCAA>AAA@AB@@<A@C::;:AACCDCC=@@ABBD?BB?@??7::AA@;<<<;99::9:%:?;=?=?CABBD=B:>>AA<@<?@A@?<????@A@?B?ABB=BBD@BBBAADBBBCBBB@@ABCBBAACCCCC=B888=;;4;6:::>?::;
@ATNG8:00565:05816
GATGGTAGCACACGAGATCTCATCGTACTCATTCGTTTCGGAAGAGACAGGTACGTTAATAGTTAATAGCGTACTTCTTTTTTCTTGCTTTCGTGGTATTCTTGCTAGTTACACTAGCCATCCTTACTGCGCTTCGATTGTGTGCGTACTGCTGCAATATTTGTTAACGTGAGTCTTGTAAAAACCTTCTTTTTACGTTTACTCTCGTGTTAAAAATCTTGAATTCTTCTAGAGTTCCTGATCTTCTGGGCAGACTCTCACACGCCTACCATCGATAACCTCGAGTCT
+
?@CC?BBCCCCCCD@@BCCCCCCCBBCBBBBB>ACCE=CC@CGEBBBECC@CCE;;7:=A?>@<A=<DCDCB?@@<:99999#33-39==6=BBC?BBA?:0,000///(/::;BCBA=@:939=ACBBA>>><???A<??@?>=>@@???AA@<;4<888*8<9=:>BBAAAA@@:<<<<::):/7-5////'-7664'----22855528988*825+25.5/5@4;;;///87;06:99;;,//6>49886:;:?@@@@AA=9:::6<///;995==AB@@@;;;
@ATNG8:00566:05830
GATGGTAGAGAGAGCTCTCTCATCGTACTCATTCGTTTCGGAAGAGACAGGTACGTTAATAGTTAATAGCGTACTTCTTTTTCTTGCTTTCGTGGTATTCTTGCTAGTTACACTAGCCATCCTTACTGCGCTTCGATTGTGTGCGTACTGCTGCAATATTGTTAACGTGAGTCTTGTAAAACCTTCTTTTTACGTTTACTCTCGTGTTAAAAATCTGAATTCTTCTAGAGTTCCTGATCTTCTGGGTCTACGCTCGTCGCGCTACCATCGATAACCTCGAGTCT
+
AB??>ADCAABCCCC9;:CGGGDDBBBBBCBB@ADED@CC@C@BBCCBBB@EDB998;@BBBC>A:9:A@CBBB@?CCFFF1?@?BBBC>@AADACCC@BB<><@@@A?AAACCBBB?B?@;?;?BCA>>>=:<@@@8::>>>AA?@?CAA@;::7:;;5;>;?=BBA?>?BBB:==>DD5D=D9==AAA/@@???8>888=====@1////'////<073;@9@A@?>AA:>:>BA???<>>>B:>>>??@AAA@@AA??::;B<????>994:7::;=?:::
@ATNG8:00569:05833
GATGGTAGACACGTGTGCTCTCTCGTACTCATTCGTTTCGGAAGAGACAGGTACGTTAATAGTTAATAGCGTACTTCTTTTTCTTGCTTTCGTGGTATTCTTGCTAGTTACACTAGCCATCCTTACTGCGCTTCGATTGTGTGCGTACTGCTGCAATATTGTTAACGTGAGTCTTGTAAAACCTTCTTTTTACGTTTACTCTCGTGTTAAAAATCTGAATTCTTCTAGAGTTCCTGATCTTCTGGTATGACTAGTGTACTACTACCATCGATAACCTCGAGTCT
+
AAB@;BBBBCDBBBC;;;CCBCBCDCA@ACAA=A;;;9;C@C@BCBBCBC@BCC::6;?B9;:;?<=@AABBBBB@BBBBB3BB=@???1>BAC?BBB?BC;?:98=@<@ABAC>?;<?@B=A=AA?<<888:=A>@6;:>>===?@;;;AB>?>7;;=8=>:>;>@@B@@@AA<>>>CA5D=D9==@@@/<<<<@6;///67@A@@==@@@,<///96;4>>:@>>==<?;@<>>=AAA8;;@=BB@@@@@@@@AA@@>>>>=;::99<>9<9<:?>>><9::
@ATNG8:00575:05815
GATGGTAGCGCACACATAGATACAGTACTCATTCGTTTCGGAAGAGACAGGTACGTTAATAGTTAATAGCGTACTTCTTTTTCTTGCTTTCGTGGTATTCTTGCTAGTTACACTAGCCATCCTTACTGCGCTTCGATTGTGTGCGTACTGCTGCAATATTGTTAACGTGAGTCTTGTAAAACCTTCTTTTTACGTTTACTCTCGTGTTAAAAATCTGAATTCTTCTAGAGTTCCTGATCTTCTGGGTCTCTCTCTCACGCACTACCATCGATAACCTCGAGTCT
+
BECC@B@AACEDBBBCCCCBCCDCCCCCDI@@?@DDD>CD@C@CCCEEHDAEEDBB@B@CEDC?B@CDDBBBB@A<=>>>?0?C?BBBC=CCCC?BBHAHD?BBBCCHAFCCCCCDD?BBB=C?CCCCCC@@?@CCC?CBBBCCCBBBCDCBBBB?BCC@CB?B?BBBEDCB@@<@@@AA9A>B;;;;;;*;CCCF<BBDCCCGCCC7;;;;*;BACF@C@CB@CBCCCCC@D@CCCBBB=BACD>CAABCCCBBBBCBBBBBBA>B@@@AAA>A@BDBBBABB
@ATNG8:00581:05825
GATGGTAGAGAGACTGTAGCGCACCCAGAAGATCAGGAACTCTAGAAGAATTCAGATTTTTAACACGAGAGTAAACGTAAAAAGAAGGTTTTACAAGACTCACGTTAACAATATTGCAGCAGTACGCACACAATCGAAGCGCAGTAAGGATGGCTAGTGTAACTAGCAAGAATACCACGAAAGCAAGAAAAAGAAGTACGCTATTAATATTAACGTACCTGTCTCTTCCGAAACGAATGAGTACGATGAGATCTCGTGTGCTACCATCGATAACCTCGAGTCT
+
?;:@7;<<>>CF;66>>??>>CCCB6A;;69=>@;;8:<AABBAAA=;;6:?AAA?????.?;@ABBB@@B:99,9@;;::9$49497<==2666:<A>BABBBB?BADE@C<;9;BB@AABBB:99@A@>@=@B@A?A998BBBC?E?BBC@CCCCBBBB@@??BBB>@?;A73/3;:9:,33949>??@2?A=99:??77:?:=:?;:8:=?>@@@?AB888@@>B>BBD=BAB@AAAA@@@BAA>>>BBA@@@666<@::9:=766<==5<4:9;98///
@ATNG8:00587:05823
GATGGTAGCACACGAGATCTCATCGTACTCATTCGTTTCGGAAGAGACAGGTACGTTAATAGTTAATAGCGTACTTCTTTTTCTTGCTTCGTGGTATTCTTGCTAGTTACACTAGCCATCCTTACTGCGCTTCGATTGTGTGCGTACTGCTGCAATATTGTTATCGTGAGTCTTGTAAAACCTTCTTTTTACGTTTACTCTCGTGTTAAAAATCTTGAATTCTTCTAGAGTTCCTGATCTTCTGGCGCGTATGTATGTCGCCTACCATCGATAACCTCGAGTCT
+
B<BC@CBBCBCDDCBCCDDECCCGD@;@BCCC>A:<<)9<6@9CCCCCCC>@ABBB@D:;;@;7;:<<AB??><A=9:899':?<887/3<<=9BBC?AB9::?AAB?BBBBBBBB?BBB>A>=?<<=778:?>>B<AABD@@???@???;;;=9=;;6;A<@ABBC;<:A<=488999-88=168EDD/?=77>08./...899@<AACC.98927<1929<7>A>===>=D=>>:7--*--;49;>;;;AAAA@@@@@A<@??<<;;;=//,/59977:///
@ATNG8:00590:05837
GATGGTAGGAGACACGTCGCACACGTACTCATTCGTTTCGGAAGAGACAGGTACGTTAATAGTTAATAGCGTACTTCTTTTTCTTGCTTTCGTGGTATTCTTGCTAGTTACACTAGCCATCCTTACTGCGCTTCGATTGTGTGCGTACTGCTGCAATATTGTTAACGTGAGTCTTGTAAAACCTTCTTTTTACGTTTACTCTCGTGTTAAAAATCTGAATTCTTCTAGAGTTCCTGATCTTCTGGATATGAGTGACTCGTGCTACCATCGATAACCTCGAGTCT
+
BBDD@DAB?BBCCCAA=000<@?<<>ECCBAA?BCCL>CC@C@AAADCBB?@@BBB@C@BCCC@C?CCBBBBDBA?87888)9=:?@@@:AB@@<@:96:A=ABBCDC=@ACCBBAA>BB?<>;>><>>@@><>>>>=AAAAAAA===@=>>@<<88:9;=>:><?@@BBBD@@<@????6?>D8<<<99.;AADC9C;;===CA??8>DDD/@<==D;@<?A;AAAB<=<=C<A>AAAA8?=A;A===A@??>>>A@@>>>@@A;A:::@>>;=<AAAA?<<>
@ATNG8:00592:05838
GATGGTAGCGAGCGAGTGTGTATCCAGAAGATCAGGAACTCTAGAAGAATTCAGATTTTTAACACGAGAGTAAACGTAAAAAGAAGGTTTACAAGACTCACGTTAACAATATTGCAGCAGTACGCACACAATCGAAGCGCAGTAAGGATGGCTAGTGTAACTAGCAAGAATACCACGAAATGCAAGAAAAAGAAGTACGCTATTAACTATTAACGTACCTGTCTCTTCCGAAACGAATGAGTACAGAGAGTACGATATGTCTACCATCGATAACCTCGAGTCT
+
99>>:>>>>>==BBBBC<<<<<;<9<AE?@<;;@@:@;::;=;:::;:7:7:9///;;9)96/////87333919755555$5;.5.55)///47///::<?>;>:>>:>BB?AAA@BAA;<A@>>>???7::>?;?>>ABBBB?D@CCB?B@@=?9989==?77768=18;:.//99:*//6:599999)884;555788::5:0222239788<00*000/?<?:>79=;5;7707<?ACCCCBBBBBCCBBBBCBBBBB<=8<888=<<1818@:;:>>>
@ATNG8:00592:05839
GATGGTAGCACGACACGACGATGTGTACTCATTCGTTTCGGAAGAGACAGGTACGTTAATAGTTAATAGCGTACTTCTTTTTCTTGCTTTCGTGGTATTCTTGCTAGTTACACTAGCCATCCTTACTGCGCTTCGATTGTGTGCGTACTGCTGCAATATTGTTAACGTGAGTCTTGTAAAACCTTCTTTTTACGTTTACTCTCGTGTTAAAAATCTGAATTCTTCTAGAGTTCCTGATCTTCTGGACAGAGTGTGCAGATACTACCATCGATAACCTCGAGTCT
+
A<CC@CBBBCDC=BDCCCC;99@BCBBCBECB?CCJJ>CC?CACCCCCCC@CCCCB@B?BC@A?A>AABBBBBB??99:::)9=<@87729AAB@BCCACC>A=>?AA>BBBBCBBB@CBB?@=@??>>??A<AA@@<@A@@@@AAAAAAAAA?@:>>>=DD:?:AA>>?@@AA<@@@BA5A>E<<<<<<.<@@@B:?==767=9::18888(8889B=B=::8:AA>>===B>C?>>@?6;:;;???AB>>>>>@@@@@@AA@@<@??@A==9<;<?A@ACA?
@ATNG8:00593:05811
GATGGTAGTAGTACACTAGTCATACCAGAAGATCAGGAACTCTAGAAGAATTCAGATTTTTAACACGAGAGTAAACGTAAAAAGAAGGTTTTACAAGACTCACGTTAACAATATTGCAGCAGTACGCACACAATCGAATCGCAGTAAGGATGGCTAGTGTAACTAGCAAAATACCACGAAAGCAAGAAAAAGAAGTACGCTATTAACTATTAACGTACCTGTCTCTTCCGAAACGAATGAGTACACACTCTCATATGACACTACCATCGATAACCTCGAGTCT
+
BBBC@CBBBBCCCCCDDDDDFBBBB?BCCABBBBBB?B@CBBBBBC?BB>A>ABA;;;;;);9@@CBCCDDCCD=??;;;;;*:@<@=BBC<CEJBDCBBCCCDC?B?BC?CCA=@@AACDACCCCCCCCCC?CBBB?BBCCCCAA?B@CBC?CCBCCBCB?BBBBCCCC:BBB>AABBB<BBB@BBCCC2AA?CCCCCBABB?B<AABB?B?BBCCC@BBA=<<<:><@AA:@BB?BBBBBBBBABCBBA@A@@BBBBAA>?A;>8>??:94:;?AABBBBB
@ATNG8:00597:05854
GATGGTAGCTCTGCTCTGACTCTCGTACTCATTCGTTTCGGAAGAGACAGGTACGTTAATAGTTAATAGCGTACTTCTTTTTCTTGCTTTCGTGGTATTCTTGCTAGTTACACTAGCCATCCTTACTGCGCTTCGATTGTGTGCGTACTGCTGCAATATTGTTAACGTGAGTCTTGTAAAACCTTCTTTTTACGTTTACTCTCGTGTTAAAAATCTGAATTCTTCTAGAGTTCCTGATCTTCTGGATATGAGTGACTCGTGCTACCATCGATAACCTCGAGTCT
+
@CDD?C@BBCDCCCBCBDDDCCCCCCBBBCBB?ACCD=CD?D@CCCCCCG@CBBBC@C@DDBB@C@CBCCCDBA?<;::99)4B>BBCD?DDEC?BBD@DC?AABCDD?BACDCCBB@AAAAD?BBCCCCCC@BBBB@BCCBBBCDCCCCCCBAA?CCC@CC?C?AABCCCBCFBDAAAA7@>B<AABBB0BC;;;7;CCBBBCBA@5;;;;*;@@BDAL?BB?BCEEDAA?A@CCBBBC@CCCACCCCCCCBDBAABBBBACDD@C999?>>9?<>AAABA88
@ATNG8:00599:05838
GATGGTAGGTGCACATGAGTGTATCCAGAAGATCAGGAACTCTAGAAGAATTCAGATTTTTTAACACGAGAGTAAACGTAAAAAGAAGGTTTTACAAGACTCACGTTAACAATATTGCAGCAGTACGCACACAATCGAAGCGCAGTAAGGATGGCTAGTGTAACTAGCAAGAATACCACGAAAAGCAAGAAAAAAGAAGTACGCTATTAACTATTAACGTACCTGTCTCTTCCGAAACGAATGAGTACGAGAGTCAGAGCAGAGCATCGATAACCTCGAGTCT
+
BBCC?BBB?@@AABBBDEHFCECCC@BBB?@A@BBB>A>AAABB;;7;C>A>AAC<;;;;;%;7A=>C@=C?CCC9@9;;;;;*;C>B>BBB7BCB@BCBBBBBCC?C?CC@AAA?ACBBBBBBCCCCCCDBA>@@996;ABACC@@<@=B;;8;BCCCDCC?BACCCC@AA>ABA;>>9999+9<<8989999%9=>@B@BCCFBB@B@B?@@<?<>ACCC@BB@@@@@@C=@@B<BBB?BBBBCBBCBBABBBCDAAABBBDBB>>>CBB@@>BBCBA>>>
@ATNG8:00554:05890
GATGGTAGGCGAGAGTGAGACGCAGTACTCATTGTTTCGGAAGAGACAGGTACGTTAATAGTTAATAGCGTACTTCTTTTTCTTGCTTTCGTGGTATTCTTGCTAGTTACACTAGCCATCCTTACTGCGCTTCGATTGTGTGCGTACTGCTGCAATATTGTTAACGTGAGTCTTGTAAAACCTTCTTTTTACGTTTACTCTCGTGTTAAAAATCTGAATTCTTCTAGAGTTCCTGATCTTCTGGTGAGATATGCATGATGCTACCATGATAACCTCGAGT
+
>::@7?BB?BCDD@@BDGCD;9;CCCBBGDAA?ABB=BB@B@CCCBCBB?BCCHG@D?BABB@C@CCCDCCCBB?BCDDD19;6:@??4@?@?>BAB?AA>ABBBAA=??AABBBB?BBB?B?BBBBBBBB?BBBC?A@@@@@????AAA<;;@<;;;=>>:>=???A@?@BB=???AA5A=B:>?DDD.=>AAA388A;;;?<8858EEF/ABA??<?<@A=>>>@?A@=A=AC;;;;7;AB=???BB@@@?@@@@AB??>BB=B===;616772,,,)
@ATNG8:00565:05900
GATGTAGTATCTGTCTACGAGAGCCAGAAGATCAGGAACTCTAGAAGAATTCAGATTTTTAACACGAGAGTAAACGTAAAAAAGAAGGTTTTACAAGACTCACGTTAACAATATTGCAGCAGTACGCACACAATCGAAGCGCAGTAAGGATGGCTAGTGTAACTAGCAAGAATACCACGAAAGCAAGAAAAAGAAGTACGCTATTAACTATTAACGTACCTGTCTCTTCCGAAACGAATGAGTACACACTCTCATATGACACTACCATCGATAACCTCGAGTCT
+
@AC;95::4459;<<<;;;>>>>B9===9:44444.4.444;;3404;7;8=CBBBBBC1>588=@@<=8998(33444444#44.58@??2>6616:5;=@>9:448<:5?>@499A@@AABCECKCAA@B?AA;;6;;;;AAAA=B?B@@>@AABDAAB?BCCCCC?AA@CBB?B::9A;@@A;===>>,=A>BBBBBBABB:>:=>>>1808=@:;7;CAAADC=@=:::/79927>@AABC:9:@?>=77277?<773:9849///669(3.333:=;8=
@ATNG8:00566:05904
GATGGTAGAGAGAGCTCTCTCATCGTACTCATTCGTTTCGGAAGAGACAGGTACGTTAATAGTTAATAGCGTACTTCTTTTTCTTGCTTTCGTGGTATTCTTGCTAGTTACACTAGCCATCCTTACTGCGCTTCGATTGTGTGCGTACTGCTGCAATATTGTTAACGTGAGTCTTGTAAAACCTTCTTTTTACGTTTACTCTCGTGTTAAAAAATCTGAATTCTTCTAGAGTTCCTGATCTTCTGGTGTCGTCTATCATGTACTACATCGATAACCTCGAGTCT
+
CB:::;=DBCCGLCB:;9CBBBFCCCBCCB;<4;A@A;AC?C@CBBCCBC?ADB:::;@CCCC@C?BABBBBBBB?BBBBB1BA>A@AA:ABBB?BBA=@@7=;?A??<??@ACBAA?D?A:A=@@>>:;;>=C@@?<@@@>>>A@@@AA@@?>><>>>;?>:>;>???BBB;;7:>=>>6>=B<@@AAA/@@:::2:><=>><;<<188889%8668A:>5>?9>>?A>;=;B<AAAB>>:>AA=@@@;>;?>?>>>>>=<?>@?@?>>?==:==@@>>>>=>
@ATNG8:00569:05891
GATGGTAGGCGACATACATACGCGCCAGAAGATCAGGAACTCTAGAAGAATTCAGATTTTTAACACGAGAGTAAACGTAAAAAGAAGGTTTTACAAGACTCACGTTAACAATATTGCAGCAGTACGCACACAATCGAAGCGCAGTAAGGATGGCTAGTGTAACTAGCAAGAATACCACGAAAAGCAAGAAAAAGATGTACGCTATTAACTATTAACGTACCTGTCTCTTCCGAAACGATGAGTACTGCGTCTCACTCTCGCCTACCATCGATAACCTCGAGTCT
+
<<<=8=;@<???;CCCGDBBBBBBC@BBCACCCCCD@D>AACBCAC?@@=@???@BDDBC5FACCIGGBBACCC>CCCCCCC5BB?B@BBB<DCCADCCCBCBBB@B@BD@@@@8;;AAABBCBCCEBCBBCACCDD>BBBBBBBB?B>C:;:;CCCCDCC@A@@B@@=?F?ABA9=<9999+9:93:=>>=.?A?>>CBC@BBB@B@CCCD?A=@BBA@>@BBBBBB=@<@AB9@;;:AADCCCB???AA<<;A@CCCCC@CCC@B;<<A@@<@?BAAAAAAA
@ATNG8:00576:05893
GATGGTAGCTCACGTACGTCACACGTACTCATTCGTTTCGGAAGAGACAGGTACGTTAATAGTTAATAGCGTACTTCTTTTTCTTGCTTTCGTGGTATTCTTGCTAGTTACACTAGCCATCCTTACTGCGCTTCGATTGTGTGCGTACTGCTGCAATATTGTTAACGTGAGTCTTGTAAAACCTTCTTTTTACGTTTACTCTCGTGTTAAAAATCTGAATTCTTCTAGAGTTCCTGATCTTCTGGTCTACTACACTGTACTCTACCATCGATAACCTCGAGTCT
+
BCCB?BCCCCCCCBCCBEBCCCCBBBCCCD99;9CCJ>DD@D?BBBCCCB@CEE::8;>BACC@D@CCCC?@ACC@BBBBB3BB;A>>>:?AAC>??C?CC999?C@B@CBCBDBBB?BCC?A<AAAA>=;?<AB@@9@@<<=>?>AA>>@@>=><AAA9>?<A<@>=>BCABB<=;;;;/::@:8////(/<333)--6---997<08552$22227/505>6@??>;==<@<@@A=@@///=7===ABBBAA=>>>A@A@=8838///;==38389899///
@ATNG8:00579:05881
GATGGTAGAGAGACTGTAGCGCACCCAGAAGATCAGGAACTCTAGAAGAATTCAGATTTTTTAACACGAGAGTAATCGTAAAAAGAAGGTTTTACAAGACTCACGTTAACAATATTGCAGCAGTACGCACACAATCGAAGCGCAGTAAGGATGGCTAGTGTAACTAGCAAGAATACCACGAAAGCAAGAAAAAGAAGTACGCTATTAACTATTAGCGTACCTGTCTCTTCCGAAACGAATGAGTACGAGAGTCAGAGCAGAGCTACCATCGATAACCTCGAGTCT
+
:4;<7<=@;95:55566><>>@>C>8BBB=@@00/:)0)/;<556=???>?:==9938777#338778;;<88=?@@?=====,=>>A3999(9>><;>===CBBC?B<??=@BA@AB?;@DCCDCCCBCCCCACC@A?AABBBBBB?CBCBB>@@@B@BBCACCBBBB?@?;?AA9??@>>8===89:999'9>9;?8<8;;:838;8///:?7=8>;;6:?@9959)/,//>688838::;:<><<==>>>A@A@A>>?@AB>:6:///9997A=A>>>=?>A
@ATNG8:00584:05900
GATGGTAGTGTCAGTGCGCGTCGTCCAGAAGATCAGGAACTCTAGAAGAATTCAGATTTTTAACACGAGAGTAAACGTAAAAAAGAAGGTTTTACAAGACTCACGTTTAACAATATTGCAGCAGTACGCACACAATCGAAGCGCAGTAAGGATGGCTAGTGTAACTAGCAAGAATACCACGAAAGCAAGAAAAAAGAAGTACGCTATTAACTATTAACGTACCTGTTTCTTCCGAAACGAATGAGTACTGTATCTATGTGTTCGCTACCATCGATAACCTCGAGTCT
+
BCBD@DDBABBBBCCCCCCCCCCDD?BBC@BBBCBB?BAEDC@?@C@BB?B?@????AAA2B?BBBBBD@@::9,:@;;;;;;%;;>;@?@@2@D>:=C?CABC:990;>@G?CBC?BCCCCDEDBBBCCCCCC?BAA@?BBBBBBAA<A>ABB@BCAAACCC=ABBBBB?@@<989<>>999+9>?;::9999%9@<@99:DAAAB:>;>@@G:>:>>BBB?A;::5:@;??A@=7;00,000?ABBBBBCBDAA@?A?@79:FFEF@A?;;>00*0*0=@@>;;:
@ATNG8:00585:05868
GATGGTAGATACTCGCTGATACACCCAGAAGATCAGGAATCTAGAAGAATTCAGATTTTTAACACGAGAGTAAACGTAAAAAGAAGGTTTTACAAGACTCACGTTAAACAATATTGCAGCAGTACGCACACAATCGAAGCGCAGTAAGGATGGCTATTGTAACTAGCAAGAATACCACGAAAAGCAAGAAAAAAGAAGTACGCTATTAACTATTAACGTACCTGTCTCTTCCGAAACGAATGAGTACACACTCTCATATGACACTACCATCGATAACCTCGAGTCT
+
DBDE@DBBBBBCD;;;CICAAABBB=BA@=@@ACA@7;6;?@BCC?CC@D@BBAAC@@?);7;;;::=@B@?D>A???@>>,?=:;=>>?18><7:?:<<<::;088'2838::499789522=;8====9:7;??B<@>>>@AAA<>;>>A>AB@@<>>B==;;;??;@D=>>>9>>8988)8<<:775525#25.597;99AA=<A<AACB=C=>>===:=>>???B<>;>><3=7708==>>>>@;;;@A???CCAAAAABA@@7:799A@A3818;;;@>>>
@ATNG8:00585:05872
GATGGTAGTACGATGATAGACGACACCAGAAGATAGCAAGGAACTCTAGAAGAATCATGATTTTTAACACGAGAGAAACGTAAAAAAAGAGGTTTTACAAGACTCACGTTAACAATATTGCAGCAGTACGCACACAATCGAAGCGCAGTAAGGATGGCTAGTGTAACTAGCAAGAATACCACGAAAGCAAGAAAAAAGAAGTACGCTATTAACTATTAACGTACCTGTCTCTTCCGAAAATGAGTACGAGAGTCAGAGCAGAGCTACCATCGATAACCTCGAGTCT
+
6-//657<00///99:;<;//-5---(/7:2795555<49494544447:)//)///6688888'7488:9333399(333333333"333-333&3::58678///9=3:6>:488828;;:<?<<@?;;<<<<@>@999?C@AAA99929;@9915<<;;:::5555:8858;6833-3<779*9878787777#7757?==444=;5878899(/)/59=96=555444.4.4444&44449:<::9<99///878:><<:;:;47///8895=6:<===888
@ATNG8:00585:05880
GATGGTAGGTGCACATGAGTGTATCCAGAAGATCAGGAACTCTAGAAGAATTCAGATTTTTAACACAAGAGTAAACGTAAAAAGAAGGTTTTACAAGACTCACGTTAACAATATTGCAGCAGTACGCACACAATCGAAGCGCAGTAAGGATGGCTAGTGTAACTAGCAAGAATACCACGAAAGCAAGAAAAAGAAGTACGCTATTAACTATTAACGTACCTGTCTCTTCCGAAACGAATGAGTACCTCTCAGACGCTCGTCCTACCATCGATAACCTCGAGTCT
+
CC:97;<A>ABBCBCBBCDECCCCC?BAA?ABCCBB?A?ABCCC@A?AF?B?ACC@@A@@1A?ABBG@BBBAA?6?A:;;;;*;;5;5;;;6;CD@FCBCCBB::5;?@@>BBC@BBCCEDCCBCCCBCCDD@DCBB?BBCCCC@@<@;@>?=@BBBCCA@>@GGGBB?BB?A@A:==?>>6@89199899(9?=A?>?BBCA=:==@@??;?<??B;;7;A@@@BA?A?BBB=BCB?BCBFEBB?BBBBCBBBBCBAA9828<:55///;990606A@@@>>>
@ATNG8:00588:05871
GATGGTAGCAGACGTGACAGAGCGCCAGAAGATCAGGAACTCTAGAAGAATTCAGATTTTTAACACGAGAGTAAACGTAAAAAGAAGGTTTTACAAGACTCACGTTAACAATATTGCAGCAGTACGCACACAATCGAATCGCAGTAAGGATGGCTAGTGTAACTAGCAAGAATACCACGAAAGCAAGAAAAAGAAGTACGCTATTAACTATTAACGTACCTGTCTCTTCCGAAACGAATGAGTACCTCTCAGACGCTCGTCCTACCATCGATAACCTCGAGTCT
+
?;:>;@==@>??@>>?B=BCBCC;;:;CC@CCCCCD@C@BBCCCCC?BB@D::;GCCCCB1B=@@@A@@BBBB>3;9::9::':@=B299909@=?CDCBBB@;<5<5;A?BED@DDBBCCCCCBDEC@@AGADBBB@D;::BCAA?B?BBB?BBCCCCCC@DAAABB@DC?BBB<AABBC>BBB?@A@@@.@@<@AA>?>@<:1818;@A:>:=?B@@>@BAAABA<?<??B=BBB@BBBBBBC?CCBBBBBBBBCBA>>=?><7://////7<9=>==>>@A
@ATNG8:00591:05872
GATGGTAGACATATCGTACTCTCTGTACTCATTCGTTTCGGAAGAGACAGGTACGTTAATAGTTAATAGCGTACTTCTTTTTTCTTGCTTTCGTGGTATTCTTGCTAGTTACACTAGCCATCCTTACTGCGCTTCGATTGTGTGCGTACTGCTGCAATATTGTTAATGTGAGTCTTGTAAAACCTTCTTTTTACGTTTACTCTCGTGTTAAAAATCTGAATTCTTCTAGAGTTCCTGATCTTCTGGCGCGTATGTATGTCGCCTACCATCGATAACCTCGAGTCT
+
CD:::;;?@CCDDCCDBCGCBDBBDCDCD@@@<ABAA=BA?B@BBBCCCC?BBABD?C=?ABC@C8===B@B=;;4737777#7717993(3;>?>BBB>AB>989CBB?BBCCA;9<6::;6;=BCD???AA<AAAA<AA@@@@???@??B===E>@;;5;;8=78;;DGCCCC@CBBBB7A=B;;;;;;*;@@@B;@@AACAB<;;=AAAB1<???=9=4==9>???@BB?B>>==CAA=AAB?BCBDEC@BCCA@A@@@99661////9::7=6:>@@@?@@
@ATNG8:00595:05872
GATGGTAGGCACTGCGCACACATCCCAGAAGATCAGAACTCTAGAAGAGTTCAGATTTTTAACACGAGAGTAAACTGTAAAAAAGAAGGTTTTACAAAGACTCACGTTTAACAATATTGCAGCAGTATGCACACAATCGAAGCGCAGTAAGGATGGCTAGTGTAACTAGCAAGAATACCACGAAAGCAAGAAAAAAGAAGTACGCTATTAACTATTAACGTACCTGTCTCTTCCGAAACGAATGAGTACTATAGACTATCTGAGACTACCATCGATAACCTCGAGTCT
+
<:<<8>@?;;@CBDDBBB99:966A6>==<=@@?00/8<:;==??8666;8<@@@@@@@$5.444::/0/:::1///000000$0:8899::+8877(389<988333(33894:;<7<:;;AAACFBCDAABED@BC;;9:;:;@A;;6:<@>@;@;;5>C;?>@AABCB=?@=?AA@@@99927<=8778899%9<;<A@B><?A<5:58;>>=C5;;@@@>;;;@@CC@C?CCC>BBC@GBBBBBCBBBCCBBBABBCCCEAACA@?@000A@@<B?BCCCAABA
@ATNG8:00595:05878
GATGGTAGAGAGAGCTCTCTCATCGTTCTCATTCGTTTCGGAAGAGACAGGTACGTTAATAGTTAATAGCGTACTTCTTTTTCTTGCTTTCGTGGTATTCTTGCTAGTTACACTAGCCATCCTTACTGCGCTTCGATTGTGTGCGTACTGCTGCAATATTGTTAACGTGAGTCTTGTAAAACCTTCTTTTTACGTTTACTCTCGTGTTAAAAATCTGAATTCTTCTAGAGTTCCTGATCTTCTGGGTACGCTACAGTCTCTCTACCATCGATAACCTCGAGTCT
+
AABB@ECCCCCCBBCBCCDDDCCC@A7@CCCCACCCC>CC?A?ACCCCCC@BBBAA?B>@ABC@C@CCEAAABBCACCCCC2AA@ECCC>BBBB@BBB?BC999:CAA>BBB??@BC?BCB7;7;??>=>?>=A====AAAA===>@@A@@?===;===<A@<@<@@@===B8836>AAB5B=C7;;???/>A===4=;=878@>>>8====+<;;:B;?;??:>>DD@@?:?;?BBAAA7;;@C;B@???AAA@???AA@@;;>49///=;;6;5;@;;;@@@
@ATNG8:00597:05860
GATGGTAGATTCTCGCTGATACACCAGAAGATCAGGAACTCTAGAAGAATTCAGATTTTTAACACGAGAGTTAAACGTAAAAAGAAGGTTTTACAAGACTCACGTTAACAATATTGCAGCAGTACGCACACAATCGAAGCGCAGTAAGGATGGCTAGTGTAACTAGCAAGAATACCACGAAAAGCAAGAAAAAAGAAGTACGCTATTAACTATTAACGTACCTGTCTCTTCCGAAACGAATGAGTACTACTCTCAGAGACACACTACCATCGATAACCTCGAGTCT
+
A<<<9==CBB9@BBBCCBCAAAAA>BCB@CBBBBB>A@BBBBDCC@BC?B?AA998CCB+B=774;?AA8818C=<=@ADDD1GD:?29::&9@@;9:699<<5526:??<>CD?BCC@@ABCCCFCCBCDD?BBBB>A@BBCAAA>A=A:;7;BBBABAB>AABBCC?CC@BBA:?;7878(777/7<<<<?'??:<?:@?:>?=;=555??;?79:@;;6;CAA?A@?B?BBB=BBB>BBBBCBCBBBBBBBBBBBBB?;<@@BD=A888>8807:>>>AA@@?
@ATNG8:00599:05872
GATGGTAGTGTGTCTCTGAGAGTAGTACTCATTCGTTTCGGAAGAGACAGGTACGTTTAATAGTTAATAGCGTACTTCTTTTTCTTTGCTTTCGTGGTATTCTTGCTAGTTACACTAGCCATCCTTACTGCGCTTCGATTGTGTGCGTACTGCTGCAATATTGTTAACGTGAGTCTTGTAAAAACCTTCTTTTTTTACGTTTACTCTCGTGTTAAAAATCTGAATTCTTCTAGAGTTCCTGATCTTCTGGACAGAGTGTGCAGATACTACCATCGATAACCTCGAGTCT
+
<<;=@B;;69:A@@ABBBCBB=B==??<<<9<8;AA@5@>,0,0;;>>AA999559:)5.5955.54655B<956515;??@+==@6=;;;6;>==8@5925=9=996@B?BBBBCCCC?;;<7<<BEDCCCA@?@BBB?BCCDCBBBBCB@AACBB?BBB@@@=@@CA@ABCBB@=@;;;;;*;=A;@????>?#=AA@>8?>A>>?@@;;@@@@@+>A@@@295;B>ABB;;;B?B?CCC@AC;<<G@FCGGBCBBCCCCCHGCCC@@=@BAAABC@C?CBCCAA::
@ATNG8:00599:05881
GATGGTAGTATATCGCGTCGCTATCCAGAAGATCAGGAACTCTAGAAGAATTCAGATTTTAACACGAGAGTAAACGTAAAAAGAAGGTTTACAAGACTCACGTTAACAATATTGCAGCAGTACGCACACAATCGAAGCGCAGTAAGGATGGCTAGTGTAACTAGCAAGAATACCACGAAAGCAGAAAAGAAGTACGCTATTAAACTATTAACGTACCTGTCTCTTCCGAAAACGAATGAGTACTACTCTCAGAGACACACTACCATCGATAACCTCGAGTCT
+
;444.44::99:5555565;;><==:?>@;@0//996:8<?==>CC7698?8?@:::::.:5:<<555:;88803355555$5>7<.55)555.59;9:::44.4.49388<056>=@CBAACA:;9@?><<<494599:==483/5>0/)/::677997:44399633/3;<288899/8333777+7:48::888553(..'....05388<;;75433///)/)////&/8838:::::888::=;<;==>444::::6613....6605068822269
@ATNG8:00556:05928
GATGGTAGCTATACGTATATCTATGTACTCATTCGTTTCGGAAGAGACAGGTACGTTAATAGTTAATAGCGTACTTCTTTTTCTTAGCTTTCGTGGTATTCTTGCTAGTTACACTAGCCATCCTTACTGCGCTTCGATTGTGTGCGTACTGCTGCAATATTGTTAACGTGAGTCTTGTAAAACCTTCTTTTTACGTTTACTCTCGTGTTAAAAATCTGAATTCTTCTAGAGTTCCTGATCTTCTGGGATGTGTGCGCAGTGCCTACCATCGATAACCTCGAGTCT
+
CB@@<:<::;<<<<==>666>>@>>CA@BCCIABAAC=AB>A>BA@@>@@;@>@>>;@295>>:>@>?@????:>>;;;;;+7=*/////(/888299;6:=-//6:995:@A???AC?BBB?>;>C>>;;;><@@@A;@@AB?@?===@@@D:::;:;;;?@=B=A@@==>@@@;>>BBB;F=>488888(9===@-8566<<<=@@=AAAA.?::7;5729D6:;@@@??=?<>>>A@@:99<=1:///77<>>>@>>>?;>>?=@;;;>;;5;;===??;;;
@ATNG8:00561:05921
GATGGTAGCTATACGTATATCTATGTACTCATTCGTTTCGGAAGAGACAGGTACGTTAATAGTTAATAGCGTACTTCTTTTTCTTGCTTCGTGGTATTCTTGCTAGTTACACTAGCCATCCTTACTGCGCTTCGATTGTGTGCGTACTGCTGCAATATTGTTAACGTGAGTCTTGTAAAACCTTCTTTTTACGTTTACTCTCGTGTTAAAAATCTGAATTCTTCTAGAGTTCCTGATCTTCTGGATAGCGACGCGATATACTACCATCGATAACCTCGAGTCT
+
@:?A9@CCBC?BBCBDDDCCCCCCCCCBBC;<5<;;;.:A=@@ECCBBCCABBDDC@C@BCAA?B>AAEBBBB?@:::999$:71798.3=9>4=;;67917=<<=?=ABBBCCCD?BA=6;5;CAAAB;;7;A==5;:;=>>A?@>>>A===@6;:<4::4:8<:;:A?@AC9;;;AA2>5:5:9>@@,//;;;*--6---66573;999*998992727949999../486==88:B<>>?;@>@@@@@?AC==;///<::=7;766><<,/-/<>=:>>A
@ATNG8:00568:05922
GATGGTAGTACATGATAGACGACACCAGAAGATCAGGAACTCTAGAAGAATTCAGATTTTTAACACGAGAGTAAACGTAAAAAGAAGGTTTTACAAGACTCACGTTAACAATATTGCAGCAGTACGCACACAATCGAAGCGCAGTAAGGTTGGCTAGTGTAACTAGCAAGAATACCACGAAAGCAAGAAAAAGAAGTACGCTATTAACTATTAACGTACCTGTCTCTTCCGAAACGATGAGTACCTCTCAGACGCTCGTCCTACCATCGATAACCTCGAGTCT
+
ADCC?AABBCCCBBBCCCBB:;;CC?BCC@BFCCCC:;:;BBBBBA>AC?B@BBBCCDHE3C?DDCCCCBCCDD>CCBBBBB2BB@B@CDD;CCC@CBBCAACBB?B@DD?CCC=BBDDCBBCBCCCBBBBD@CCCC@CBBBCCAA<@=@:@=BAADEDCB?BCCCCC@CC?BBB@CCCCD=BAA=99999)9A=BBBCBB@AC?A<AA@A=@?CCBCB@A@@@;;;>A@BBB>B;<<ECCBBC?CBBCDCBBAA@BBC?<???;?/00>;:*949AABB??@
@ATNG8:00578:05940
GATGGTAGCTATACGTATATCTATTACTCATTCGTTTCGGAAGAGACAGGTACGTTAATAGTTAATAGCGTACTTCTTTTTTCTTGCTTTCGTGGTATTCTTGCTAGTTACACTAGCCATCCTTACTGCGCTTCGATTGTGTGCGTACTGCTGCAATATTGTTAACGTGAGTCTTGTAAAACCTTCTTTTTACGTTTACTCTCGTGTTAAAATCTTGAATTCTTCTAGAGTTCCTGATCTTCTGGTATGACTAGTGTACTACTACCATCGATACCTCGAGTCT
+
;444.4<@AABAAA;99CAA;BG@9@B@@5909<?=4@@=?7;<C@ABD;;9AB@9B<@;B@:=9=<=BBB@:?:444494#3;288;;4;===9@;B?;:69@999927;89>ABC;8=B?B;?>A997747=:::6988777997769992221622,28271668666822.26666&2+2168999*9:888,2257599;:<1556'222+2716178289555884859;888:0558296:://////;887;@A@??;>=8888879@655@799
@ATNG8:00579:05941
GATGGTAGGCGTGTGAGAGTCTGCCCAGAAGATCAGGAACTCTAGAAGAATTCAGATTTTTAACACGAGAGTAAACGTAAAAAGAAAGGTTTTACAAGACTCACGTTAACAATATTGCAGCAGTACGCACACAATCGAAGCGCAGTAAGGATGGCTAGTGTAACTAGCAAGAATACCACGAAAAGCAAGAAAAAGAAGTACGCTATTAACTATTAACGTACCTGTCTCTTCCGAAACGAATGAGTACGAGAGTCAGAGCAGAGCTACCATCGATAACCTCGAGTCT
+
?<@@<=<<8<<<<<<;??A@@B?@;6;CCADCCCBB?B?AABBBBA>A@;@;@B@@@?@?':4:<??>:AA>><5<<99999$733(3,333&333,3:;;:AABB?C@CA<;;<<>>BAA@@>>===?>==A9===>:==<=>=78166<AB@BCBCBBBB?BDE=@@=994:BB9=90000&///(/////$/506997;9878)/)/78=5A<@@=>>=>>>@?>>;><?@>6<00,000>/73888<=BB@@@B=B>>;87<=49/00>00*98>>?@@::8
@ATNG8:00581:05910
GATGGTAGCATCATGCATATCTCACCAGAAGATCAGGAACTCTAGAAGAATTCAGATTTTTAACACGAGAGTAAACGTAAAAAGAATGTTTTACAAGACTCACGTTAACAATATTGCAGCAGTACGCACACAATCGAAGCGCAGTAAGGATGGCTAGTGTAACTAGCAAGAATACCACGAAAAGCAAGAAAAAGAAGTACGCTATTAACTATTAACGTACCTGTCTCTTCCGAAACGAATGAGTACTATGTAGAGCTCTATACTACCATCGATAACCTCGAGTCT
+
;<BC?BCD@@??BBCBCBA@A;;5<7<>C@CMEDA@?B@BBCCDCA?AA?C?BBBAA@A@+:7BB=BBCA?::9.9@@ABBB2AB=>>A@@8AEGGCDCCBBB::6;>AA?DBC@BCECCBCCDDCCBBBCC?CCCC?BBBBBBBC>B?B??<@FCCCCCC@AAABBC?BB?AAA;?;0000*000*0@@@@0@A=BBCBBBB@@7;7;>BB;?;>ACCC@CCAAABB=@=ABB<BCD?CBDACCAAACCCBBBBBBA=>A>>>AA;?:669//)/17779<;66
@ATNG8:00581:05942
GATGGTAGATATATGCACGCTCTACCAGAAGATCAGGAACTCTAGAAGAATTCAGATTTTTAACACGAGAGTAACGTAAAAAGAAGGTTTTACAAGACTCACGTTAACAATATTGCAGCAGTACGCACACAATCGAAGCGCAGTAAGGATGGCTAGTGTAACTAGCAAGAATACCACGTAAGCAAGAAAAAGAAGTACGCTATTAACTATTAACGTACCTGTCTCTTCCGAAACGAATGAGTACTACTCTCAGAGACACACTACCATCGATAACCTCGAGTCT
+
BBDD?BBBBBBCCBBBCCCCBBBCB?BDF@DC@@@B?B?BACBBBC@AA>AADCBAAAAC2A?BAABBCCBBB?@BBBCCC5BB?B@DED9CCCACBBCFCCBB@B?BC@DDC@BBBACBCCBCBCCCCBB?BCCC?BABBBBBB>A>B@A>BBBCCCCC?CCCCBB?AB@CDD799BCC?CCC>AAAA@2AB?BCCCCCC>>;><>@BB<A<BBC@@>@D@@@CB@C?CBC>AAA@DCCACCCCAABCBBBBBBCBAAAA???<A677=:93949<AAA;;;
@ATNG8:00584:05946
GATGGTAGTATCTGCACACTCTGTCCAGAAGATCAGGAACTCTAGAAGAATTCAGATTTTTAACACGAGAGTAAACGTAAAAAAGAAGGTTTTACAAGACTCACGTTAACAATATTGCAGCAGTACGCACACAATCGAAGCGCAGTAAGGATGGCTAGTGTAACTAGCAAGAATACCACGAAAGCAAGAAAAAGAAGTACGCTATTAACTATTAACGTACCTGTCTCTTCCGAAACGAATGAGTACACACTCTCATATGACACTACCATCGATAACCTCGAGTCT
+
;?@A;=;;55559>>BAB<<;;;@@?:;6:@>>CBB9B;:;BDECD@BB>@=@A@@@AAA2A?BBC??@BDBB@8@>;;;;;;#::::?@@?2?C@:=C>CBBB@B?A?CD@CCC@CBBCEEDDBBBEHCBBB?BBBB@BBBCEBAA=A?C@@=@CCCDCCC@C??@BB???<?CC<@?CCC>BA@<??>??.?A?ABBCBC???=@<@???>D===ADC@@@;::AA@F?AAD=BBB?AABCFBBBABBBBBBCA>>CBCBCBCC?B:99BBB?B?BCCBBB??
@ATNG8:00586:05932
GATGGTAGTGTCAGTGCGCGTCGTCCAGAAGATCAGGAAACTCTAGAAGAATTCAGATTTTTAACACGAGAGTAAACGTAAAAAGAAGGTTTTACAAGACTCACGTTTAACAATATTGCAGCAGTACGCACACAATCGAAGCGCAGTAAGGATGGCTAGTGTAACTAGCAAGAATACCACGAAAGCAAGAAAAAAGAAGTTACGCTATTAACTATTAACGTACCTGTCTCTTCCGAAACGAATGAGTACATAGATATACGTATAGCTACCATCGATAACCTCGAGTTT
+
@>;905<ABBCBBBBBBCCCCCAA@<@CC>AABBCD@DC6;;9995<9<>9@7:;;77787'727?A::9AA@@B=@ABBBBB5AA=>199:69AC@ECCCA@?:;;.;=CC=B;;6:AA@ABCCCCBBBBBBBACCBC?AACCDCBB@B@B@A?@DCCCBDC=:::BBB?BB?@@A7::AAA<AAA;000000%0>;00,0;;;AAB<@;>>BB=A:==B:;5;A??@@A>A=AAC;BBB?A@BABBBBBCDCBB?A?@@D@@>>778<A788:881818<=@>>>9
@ATNG8:00591:05911
GATGGTAGAGAGACTGTAGCGCACCCAGAAGATCAGGAACTCTAGAAGAATTCAGATTTTTAACACGAGAGTAAACGTAAAAAGAAGGTTTTACAAGACTCACGTTAACAATATTGCAGCAGTACGCACACAATCGAAGCGCAGTAAGGATGGCTAGTGTAACTAGCAAGAATACCACGAAAAGCAAGAAAAAGAAGTACGCTATTAACTATTAACGTACCTGTCTCTTCCGAAACGAATGAGTACAGAGAGTACGATATGTCTACCATCGATAACCTCGAGTCT
+
@AAA=<=<?@>@@=;;;=<>?@C>@7=BC?;9;;::29>B?@<<>=600+0:===?;<<?+@>BBBBBB????=5>>;;;;;*;;592995&5<<5<>?>>=>=B896:B>@AA<@;ABC@AAF999@@A@@;@A@@=B@@?BA@@1;4;;;5;BAAACCDA@@@CCD?BB<>?>8<;3333&77;5;BBBB3AB?AAAA@=??@<A:>>?@:?:>8;:@?@@?885948538853<?;<=8<;?@@A?@??=>>>?@A@>>?=<;0855555509.6577:/..
@ATNG8:00591:05956
GATGGTAGTATATCGCGTCGCTATCCAGAAGATCAGGAACTCTAGAAGATTTCAGATTTTTAACACGAGAGTAAACGTAAAAAGAAGGTTTTACAAGACTCACGTTAACAATATTGCAGCAGTACGCACACAATCGAAGCGCAGTAAGGATGGCTAGTGTAACTAGCAAGAATACCACGAAAGCAAGAAAAAAGAAGTACGCTATTAACTATTAACGTACCTGTCTCTTCCGAAACGAATGAGTACGAGAGAGCACACGTGTCTACCATCGATAACCTCGAGTCT
+
DECC@CCCCA@@HCBBCCC@AACCD@BBD?BBCCCDAC@CCBBCCC?CBDE=A@B<;;;;*:=?AAAAA@:::@9@>ABBBB5BC?C=BBB<BCC?;;=;CC?;;:69><;@AA?BCBCCFCHCBBBCBBBBACHBB>??CCCCCB?B@CBB?BBBBBBBB?BBBBBB@BC?????BBBBA:><<999::::%:;:<859=@B==:>888AA=B;=>A;:3:@@@CBB?B?BBC>EDB?BABBBBBCCBCBB>BBBBBBBC===@A=B988B>?:>5:;===;;;
@ATNG8:00593:05918
GATGGTAGAGAGAGCTCTCTCATCGTACTCATTCGTTTCGGAAGAGACAGGTACGTTAATAGTTAATAGCGTACTTCTTTTTCTTGCTTTCGTGGTATTCTTGCTAGTTACACTAGCCATCCTTACTGCGCTTCGATTGTGTGCGTACTGCTGCAATATTGTTAACGTGAGTCTTGTAAAACCTTCTTTTTTACGTTTACTCTCGTGTTAAAAAATCTGAATTCTTCTAGAGTTCCTGATCTTCTGGCGCTCTGTCACGTCTGCTACCATCGATAACCTCGAGTCT
+
BA;:05=ABBCCDBA;;9BCCCCCCBAAACAB<CBBB>BC?B@BCDCCCC?CDCAA>A?A@AA=@=??A@BBBAA??====.>?=A@@A8ABBB@BBB?BB=?77:AA=ABCCCAAA?B@A;@<@AAA@???<AAAA:==@>=>A;;;>A@>?=?5<<<8<<9=<?C@@>AABC<?;:;:/;8=:>=DDDD(A@88819::///;67:188888%89:;C=F;:;6:?===<>:><@AA===1///7;;9>=??BBBA@?>>?DAAA<A::9=99/6.5;=?A:::
@ATNG8:00598:05919
GATGGTAGGCGACATACATACGCGCCAGAAGATCAGGAACTCTAGAAGAATTCAGATTTTTAACACGAGAGTAAACGTAAAAAGAAGGTTTTACAAGACTCACGTTAACAATATTGCAGCAGTACGCACACAATCGAAGCGCAGTAAGGATGGCTAGTGTAACTAGCAAGAATACCACGAAAGCAAGAAAAAGAAGTACGCTATTAACTATTAACGTACCTGTCTCTTCCGAAACGAATGAGTACCTCTCAGACGCTCGTCCTACCATCGATAACCTCGAGTCT
+
AC>D?A;;:=;96CBBBCCCCCCCC@BAA?BDCDDC@C@DDCC@@@>@@:@=?@@;;;;;*;>BBCCCCBCBFI>AAACDED2;;:;@CDC9;9:=B9999?@;;6:?BB@BCC@CCCBBBGECBBHCBCDC@BCCC@CED@@ABB>B>BAA=@@@@@@AC@DC@@@C?BB????=@@???8?AA=BBCBC3BC?CBBBCBBAB?A?A@@A==9=A@@A@AAA@@@BA@@@A@-000,0=?@ABB?999AAAA>??@@@@@49:=:;///<995959;:;;;:=
@ATNG8:00598:05922
GATGGTAGGCACTGCGCACACATCCAGAAGTTCAGGAATCTAGAAGAATTCAGATTTTTAACACGAGAGTAAACGTAAAAAGAAAGGTTTTACAAGACTCACGTTACAATATTGCAGCAGTACGCACACAATCGAAGCGCAGTAAGGATGGCTAGTGTAACTAGCAAGAATACCACGAAGCAAGAAAAAGAAGTACGCTATTAACTATTAACGTACCTGTCTCTTCCGAAACGAATGAGTACGAGAGAGCACACGTGTCTACCATCGATAACCTCGAGTCT
+
;5>>=A@?7:9::BBCCCCBBDGE@C;;79;5;;>9>9?@@B9:244059>>@>CAAA+646CC?@@EBBBC>BBBCCCC,9;:)45:::3:49.483//66//(/88388:5:<<8==BBBBCBB@<;@<@>>>;A;97<925.2588?8;:9::<>=7B??><8899.4>>388=96:43/3==<=+::5888:?;;;</917<<=8>8>7777,35565556;6;990.//)/6///33333;;;<=?:::478B?@?@<>000>@@:B@DAA>?878
@ATNG8:00550:05979
GATGGAGCAGACGTGAAGAGCGCCAGAAGATCAGAACTCTAGAAGAATTCAGATTTTTAACACGAGAGTAAACGTAAAAAGAAGGTTTTACAAGACTCACGTTAACAATATTGCAGCAGTACGCACACAATCGAAGCGCAGTAAGGATGGCTAGTGTAACTAGCAAGAATACCACGAAAAGCAAGAAAAAGAAGTACGCTATTAACTATTAACGTACCTGTCTCTTCCGAAACGATGAGTACACACTCTCATATGACACTACCATCGATAACCTCGTGTCT
+
=<<=9<<>><AAB===?CDCCCCBDCC49;/000/)/8/5/793//)/)/::33333$3289337:;??:;7:///;::)6638(///&/894:<8858977+5/2:478527<75522=<=>CAB:;:;<;:8:>>;:;;;@;?8=;;5:???@;9;5;////>*//5=??/737333&39;386666)5927...5788825/5965.518:7775::<<<=>9:65//(/0//:;;?=B@=<7777::::555<98990*000/>??:A=B@BAB==8
@ATNG8:00561:05982
GATGGTAGGCGTGTGAGAGTCTGCCCAGAAGATCAGGAACTCTAGAAGAATTCAGATTTTTAACACGAGAGTAAACGTAAAAAGAAGGTTTTACAAGACTCACGTTAACAATATTGCAGCAGTACGCACACAATCGAAGCGCAGTAAGGATGGCTAGTGTAACTAGCAAGAATACCACGAAAGCAAGAAAAAGAAGTACGCTATTAACTATTAACGTACCTGTCTCTTCCGAAACGAATGAGTAACTATGTAGAGCTCTATACTACCATCGATAACCTCGAGTCT
+
95;<7<;:;><<<@A@BBCBCB;;;/5AA=CCCCCC?B?B@@@?==;::6;>@C@<;;;;);8??>?>;BCBBB9?:99999'83/38777+;7738;88?A@BB?B?BB??><8<<<@@B??@@@@===?A:><9:5;====>::7;;??DAF:9:BBBB>AAB?BB@BB?AAA>AA>?=5>::39@@@A2AB?B:;:=<<==5;5;>>A;A=@;888<>>=>;;;<><78818AA=???@8728998?@@@>>>>??>@BBBBB?B?;;===5;5;>>>>888
@ATNG8:00564:05976
GATGGTAGTGCGTGAGAGAGAGACCCAGAAGATCAGGAACTCTAGAAGAATTCAGATTTTTAACACGAGAGTAAACGTAAAAAGAAGGTTTTACAAGACTCACGTTAACAATATTGCAGCAGTACGCACACAATCGAAGCGCAGTAAGGATGGCTAGTGTAACTAGCAAGAATACCACGAAAGCAAGAAAAAAGAAGTACGCTATTAACTATTAACGTGCCTGTCTCTTCCGAAACGAATGAGTACGAGAGAGCACACGTGTCTACCATCGATAACCTCGAGTCT
+
99>?5:;?;;9@:@@CCBCBBBCJJ>BBBBDHCCAB=@:>>@BBCC=998;?BABABBBB+=9===>=B=497:199;::::':B>C=@@B9ABB?BABABBCCCACACDACCB?BCBBBCCBCGGEABABC@CBBB@EBBBAAAA?B@CBB@BCBA@@@@=@AAAAB999=?@?<@@CDC<@?=9:99999%9A?CBCBBBB>?8=8888>;?:==BCB?;;:@?AB?A=?@C>CBB@B@?@CBBCDBBBBBBBBBCAAABBB@B@A777===4:6:>>>@>>>
@ATNG8:00568:05996
GATGGTAGCGCGAGAGCGTAGACCCAGAAGATCAGAACTCTAGAAGAATTCAGATTTTTAACACGAGAGTAAACGTAAAAGAAGGTTTTACAAGACTCACGTTAACAATATTGCAGCAGTACGCACACAATCGAAGCGCAGTAAGGATGGCTAGTGTAACTAGCAAGTATAACCACGAAAGCAAGAAAAAAGAAGTACGACTATTAACTATTAAACGTACCTGTCTCTTCCGAAAACGAATTGAGTACCTCTCAGACGCTCGTCCTACCATCGAATACCTCGAGTCT
+
//8:69;;<?@9:6<<BC=<@955)5<<9=<<;///,//:>;;;799495:<833333$369;344;<<888.799555&5:6;.555&5557>>><;;<;B5;5;?9999.94;:@<A@BBB:;9B@@?B?;;@DA@@ABBB@E@GAA>@@@988??<A@@;=:6::9//(/0668992:<=7======&==7<::9/..565-2+2822+22'22337322.6...(..3777+766)2,2655..(.55798888898855/555.3....(./.368<?>>99
@ATNG8:00570:05960
GATGGTAGCTCTGCTCTGACTCTCGTACTCATTCGTTTCGGAAGAGACAGGTACGTTAATAGTTAATAGCGTACTTCTTTTTCTTGCTTTCGTGGTATTCTTGCTAGTTACACTAGCCATCCTTACTGCGCTTCGATTGTGTGCGTACTGCTGCAATATTGTTAACGTGAGTCTTGTAAAACCTTCTTTTTACGTTTACTCTCGTGTTAAAAATCTGAATTCTTCTAGAGTTCCTGATCTTCTGGTGAGATATGCATGATGCTACCATCGATAACCTCGAGTCT
+
8;5;66=<<<=<<====B>CAAACC;;;@A@@<ABBD?BC>B=@@BBA>C@BBBAA9<9@;;;.5.5555;;5456:::<<)<=8<;<=4>?@>495<8<?866;=<>8===666;:39//)/)/:;;;=494999=8?@A:9:@@@?@>?==<<8=9>:>A?C?CB999;=;;7<>AAE2?:>8;;;;;(>@99969599@?995?9====,=999929=@A?BBBBABD@D899<?9949>@;ACCBB:::?>=>@:99???B<<959<;;1334==<<=43
@ATNG8:00574:05975
GATGGTAGTGTGTCTCTGAGAGTAGTACTCATTCGTTTCGGAAGAGACAGGTACGTTAATAGTTAATAGCGTACTTCTTTTTCTTGCTTTCGTGGTATTCTTGCTAGTTACACTAGCCATCCTTACTGCGCTTCGATTGTGTGCGTACTGCTGCAATATTGTTAACGTGAGTCTTGTAAAACCTTCTTTTTACGTTTACTCTCGTGTTAAAAATCTGAATTCTTCTATAGTCCTGATCTTCTGGCTCTCGTAGACAGATACTACCATCGATAACCTCGAGTCT
+
@;BC?DCCBBBBCCBBBEECBBDDDCBBBCAA>@DDD=CC?C?CCCCCCC?CCCBB@B@CCCB?C?CDDGBBBCC?CBCDD5A@?ACCF>CCCC@CCC@CB@BCBCCD@CCCCBBBC?BBB?C?DBBBBBBC?CCCC?CAA@DCCCCCCCCBBBC@CBA?BD?C?CCCCCCCBB@BCCCC8A;?9::999*:DDDF;::CCCBCCBB4::;;*;AABC@CADC@BBCBCC@@=?CCBBB>@?A>ACCCBBBBBCBCCBBBCCCC@B:::@?>9?>A@@ABA@A
@ATNG8:00577:05970
GATGTAGAGAGACTGTAGCGCACCCAGAAGATCAGGAACTCTAGAAGAATTCAGATTTTTAACACGAGAGTAAACGTAAAAAGAAGGTTTTACAAGACTCACGTTAACAATATTGCAGCAGTACGCACACAATCGAAGCGCAGTAAGGATGGCTAGTGTAACTAGCAAGAATACCACGAAAGCAAGAAAAAGAAGTACGCTATTAACTATTAACGTACCTGTCTCTTCCGAAACGAATGAGTACGATGAGATCTCGTGTGCTACCATCGATAACCTCGAGTCT
+
ACBBBDDDDCCCCBCBCFBBCBBB>BDD@@@@AAA=A>@@CCCCC@CC?C?CCBCCCCC2B?BCCACCBBBBB=ACCDDDD2BC@CACCC<CFCACCCCBCB998;AGM@CCC=AADCCCCCCCCCCCCCB@CBBB@BBBBBBAC?C@BCC@BBBBBBCC?BBBCCC?BB@BBB<??AAB<@@>;::999.:A?ABA?@@BBA<A<AAAA<@<@@B??<?A???BC@D?CCC=CCC??@?BCCBBBBCDDB>>:::@AAA?@BB=D;;;;8818<@>@BB888
@ATNG8:00590:05970
GATGGTAGTGTTATATGAGAGTGTGTACTCATTCGTTTCGGAAGAGACAGGTACGTTAATAGTTAATAGCGTACTTCTTTTTCTTGCTTTCGTGGTATTCTTGCTAGTTACACTAGCCATCCTTACTGCGCTTCGATTGTGTGCGTACTGCTGCAATATTGTTAACGTGAGTCTTGTAAAACCTTCTTTTTACGTTTACTCTCGTGTTTAAAAATCTGAATTCTTCTAGAGTTCCTGATCTTCTGGATAGCGACGCGTATATACTACCATCGATAACCTCGAGTCT
+
?;B>;>=BBB=9BB<<<<<==>>@BBA@B@;;4;AAA9<<4;:@@CCCBC@BBBAA<?8=>996:=@BBBABB8<58====+:@8?:97(33333833,3=178>=;<68;==775;67774949=<5526606799279;;888@>>AA@?>>:5<55.5>/616==<97:<<177877*749498778,777>;*....6335222).;;;)3./.505.55058897776@59;777;179;6;:;;;>;;9>6658------;69799955)/(/7778=88
@ATNG8:00598:06008
GATGGTAGGCGAGAGTGAGACGCAGTACTCATTCGTTTCGGAAGAGACAGGTACGTTAATAGTTAATAGCGTACTTCTTTTTCTTGCTTTCGTGGTATTCTTGCTAGTTACACTAGCCATCCTTACTGCGCTTCGATTGTGTGCGTACTGCTGCAATATTGTTAACGTGAGTCTTGTAAAAACCTTCTTTTTTACGTTTACTCTCGTGTTAAAAATCTGAATTCTTCTAGAGTTCCTGATCTTCTGGGCAGACTCTCACACGACTACCATTCGATAACCTCGAGTCT
+
<<@@<@>@;;;6===DBBBBBBBCFDD@AA;:8;BBB<A@?@@DDBBBBB?CBC@@<@<@<??:@:>==@A?A?B9;;999)9?6??B>3:<:9483713=0783?;;6<AA>??CF<?;C3839???@?>>:=?AA:888FAAA>====>>88/59//+/;6;7=@?>>=?984755565'54:2555555$68666.33----2299+....$....72628:6:::>===4727;735;)--66.6---66<<C@@@96327,,),,),22286>::777---3
@ATNG8:00550:06032
GTTGGTAGTATCTGCACACTCTGTCCAGAAGATCAGGAACTCTAGAAGAATTCAGATTTTTAACACGAGAGTAAACGTAAAAAGAAGGTTTTACAAGACTCACGTTAACATATTGCAGCAGTACGCACACAATCGAAGCGCAGTAAGGATGGCTAGTGTAACTAGCAAGAATACACGAAAGCAAGAAAAAGAAGTTACGCTATTAACTATTAACGTACCTGTCTCTTCCGAAACGAATGAGTACACACTCTCATATGACACTAATCGATAACCTCGAGTCT
+
:;<?:<>655:999;;<<<6665994;;;9=<<A;;5;055=665<?A@>A>AAAABAAD3B>AAA00/;9///(/744444$4<.4.555&5<>9>>>66650=+0+00/;;+//<<@966==CD;:;A@:=>>?;>;;;@B@?;<:>00+/::><=5858BBBBC@BB?BC><<777)8;<5:>@@@0?@6//*/66869748486//(//66:?B<??;?=??5858?;6;><7<:?<><<;?<;73377975:533;781733333/7/77;<;377
@ATNG8:00552:06056
GATGGTAGTAGTACACTAGTCATACCAGAAGATCAGGAACTCTAGAAGAATTCAGATTTTTAACACGAGAGTAAACGTAAAAAGAAGGTTTTACAAGACTCACGTTAACAATATTGCAGCAGTACGCACACAATCGAAGCGCAGTAAGGATGGCTAGTGTAACTAGCAAGAATACCACGAAAGCAAGAAAAAGAAGTACGCTATTAACTATTAACGTACCTGTCTCTTCCGAAACGAATGAGTACGTGTGACGTACGTGAGCTACCATCGATAACCTCGAGTCT
+
?>;;69;BBBCBCCBBBDDDC:<;B>@@@?BBBBBB?B6<;BBBBE@CC@D@A@?9:999):5:@>;:9B?=>?999;?===,=@=@9AAA3A;;7<CCACCC@@=@?AB?CCC@BB@@ABDICCBBCCCCE@C;::?BBAAABBA@C@CA@?@DBBBCCCADCBBBB>AA?BED;?????8?CB@???>>.>A?BBBBB>>>?:=:=>AC=B=AA@@@?DB??@CB?B>@AA=@@@>BBBBCCCCBBBBBBBBBAABA???CBC?B9::@:81819>>>@>>>
@ATNG8:00555:06029
GATGGTAGCTATACGTATATCTATGTACTCATTCGTTTCGGAAGAGACAGGTACGTTAATAGTTAATAGCGTACTTCTTTTTCTTGCTTTCGTGGTATTCTTGCTAGTTACACTAGCCATCCTTACTGCGCTTCGATTGTGTGCGTACTGCTGCAATATTGTTAACGTGAGTCTTGTAAGACCTTCTTTTTACGTTTACTCTCGTGTTAAAAATCTGAATTCTTCTAGAGTTCCTGATCTTCTGGATAGCGACGCGATATACTACCATCGATAACCTCGAGTCT
+
::<=9=<<<A?CCBBBBDHCICCBBB;:;BAA<CCBD>CB@C@BCCCCCD>BCDCB@C@CBBB@D@CBBAACB=B:B????1>=8?999(3:;;<B??9=B599>BBB?CCDBAA@B?BB@<A;@@AA?===:=>>>=>>>BA=>>AA?>>:;:>:===:8818:>>>;;:>;=8<<<4;<;-6/6:<<<(//8891////..337:5:==>*775555:5::6>>>@AAA;A<AAA;;;<A==:>>==???@@@888A;;;:;;5;>>>CBB=@=@AAA@==8
@ATNG8:00561:06026
GATGGTAGCACGAGTCACTCATATCCAGAAGATCAGGAACTCTAGAAGAATTCAGATTTTTAACACGAGAGTAAACGTAAAAAGAAGGTTTTACAAGACTCACGTTAACAATATTGCAGCAGTACGCACACAATCGAAGCGCAGTAAGGATGGCTAGTGTAACTAGCAAGAATACCACGAAAGCAAGAAAAAAGAAGTACGCTATTAACTATTAACGTACCTGTCTCTTCCGAAACGATGAGTACTGCGTCTCACTCTCGCCTACCATCGATAACCTCGAGTCT
+
888<8<<<<<====>;@@BCBBAB>;DCC@B@@<00)/5;:9<;=>94405.44<<<>>>+>;<<<>=======4::<<<<:(::.5.555&59949696;>=<A;?9??49:@;@>??BBBBCBBBA:>:?455<>:?BBAAA@A<@?@>?<958B??<=555==;;7;=8<A;48737;)77;8899999%9<8889>:588946479<<:>;AACCC@C@@@ABBAC?CDE@@::9ABABBB@@@@999@>>>?788=49::69///9;;3;7?777??@:
@ATNG8:00562:06032
GATAGGAGACACGTCGCACACGTACTCATTCGTTTCGGAAGAGACAGGTACGTTAATAGTTAATAGCGTACTTCTTTTTCTTGCTTTCGTGGTATTCTTGCTAGTTACACTAGCCATCCTTACTGCGCTTCGATTGTGTGCGTACTGCTGCAATATTGTTAACGTGAGTCTTGTAAAACCTTCTTTTTACGTTTAACTCTCGTGTTAAAAATCTGAATTCTTCTAGAGTTCCTGATCTTCTGGCGCTCTGTCACGTCTGCTACCATCGATAACCTCGAGTCT
+
BBBCC@BBCCBBB@@BABBABBB@A@BCC@BCCC?CGBD@BBBC@@@?BB@@@@B:;;BB?B@DDCBBBBA?:78999):=?AABB>CBBC@BBA?BB899BA??<?AAABBBB?BBC<:6:::@???@=B@@@7;:=@A===???A@???@:=>A=BB;?<@CC888>;;49;;:=/=:?<@@DDD.=>@?>-7/6:888>>@@18888(7777;494<A;@>==AAA<?;@AA<;<///;79-/////;::@??988;A?>;@988;AA8=:=??888@@
@ATNG8:00564:06015
GATGGTAGTGTCATATGAGAGTAGTACTCATTCGTTTCGGAAGAGACAGGTACGTTAATAGTTAATAGCGTACTTCTTTTTCTTGCTTTCGTGGTATTCTTGCTAGTTACACTAGCCATCCTTACTGCGCTTCGATTGTGTGCGTACTTGCTTGCAATATTGTTAACGTGAGTCTTGTAAAACCTTCTTTTTACGTTTACTACTCGTGTTAAAATCTGATTCTTCTAGAGTTCCTGATCTTCTGGCTCTCGTAGACAGATACTACCATCGATAACCTCGAGTCT
+
;ABB>=<@666<<<;;;;=><<==>>>>=@?;>899(945:7>B00/:8(-----(-3;77;6;49;@:56999499999(55.5::;1///949<<6;;266?=<<8666<<;;;9==<7<39999=999.449=7<>>C@@<8.--(---(-5506;:6:;6:)//:795555.599;;095:.55555$5:<<<4<9555555555.5;;&5/;///8::6::<:777)/)/88555(///)/755555;<>>=<;;/////)/444;43-3-38:<;:::
@ATNG8:00564:06039
GGATGGTAGTGATACAGATCAGACACCAGAAGATCAGGAACTCTAGAAGAATTCAGATTTTTAACACGAGAGTAAACGTAAAAAGAAGGTTTTACAAGATCACGTTAACAATATTGCAGCAGTACGCACACAATCGAAGCGCAGTAAGGATGGCTAGTGTAACTAGCAAGAATACCACGAAGCAAGAAAAGAAGTAACGCTATTAACTATTTAACGTACCTGTCTCTTCCGAAACGAATGAGTACTATGTAGACGCATCTATACTACCATCGATAACCTGAGTCT
+
0)/89)//>/445559<666==<;<=1655599;;<:8;855555<;7?A6:39<<9<<<9'7,338;;;=444=38344999(55.55:::+555.55999:55058==5;;<7<;;565;9;655;<<:;7;=<<666==C?;@=A=@@A:995:444<7;;85584:94833,398843336;;;<///36//(.55:53.34.....'.(..:883:433:99-3-389199:.33978783333/68------56..22558.3...3252;4....599
@ATNG8:00574:06029
GGATGGTAGTACATGATAGACGACACCAGAAGATCAGGAACTCTAGAAGAATTCAGATTTTTTAACACGAGAGTAAACGTAAAAAGAAGGTTTTACAAGACTCACGTTAACAATATTGCAGCAGTACGCACACAATTGAAGCGCAGTAAGGATGGCTAGTGTAACTAGCAAGAATACCACGAAAGCAAGAAAAAAGAAGTTACGCTATTAACTATTAAACGTACCTGTCTCTTCCGAAACGATGAGTACCTCTCAGACGCTCGTCCTACCATCGATAACCTCGAGTCT
+
,(,5506:88;;;;===555;994595;=B800>00/)/)/7799:<5<:.4.334555555#54999999?655<2;;99999'49.4.555&555.5;>>>CCBB7;4;;5;AC69;BCC;9;CCBD@AA;0,0+00*/7///=65169>;?;?CB@@@BC?AAAAAA=@A;99:?BABAD>BAA9000000%0>;00,0;@=@@B>?:<<;;/77(5595959>>>>:?<?<;>>8<////9899<7<?A@?@B===@?>BB9:9?@;;;;;:<9==@@@AA>88
@ATNG8:00575:06049
GATGGTAGCACACGAGATCTCATCGTACTCATTCGTTTCGGAAGAGACAGGTACGTTAATAGTTAATAGCGTACTTCTTTTTCTTGCTTTCGTGGTATTCTTGCTAGTTACACTAGCCATCCTTACTGCGCTTCGATTGTGTGCGTACTGCTGCAATATTGTTAACGTGAGTCTTGTAAAACCTTCTTTTTACGTTTACTCTCGTGTTAAAAATCTGAATTCTTCTAGAGTTCCTGATCTTCTGGATATGAGTGACTCGTGCTACCATCGATAACCTCGAGTCT
+
BBDC?B@BBBBBBBCCCDCEIJECCCD@@@A@?ACCE>EC?EACCCCCCCADCCBB=@=@?;=:>;>@@ABBB<D=AC@?A1AA>A999,3@AA?BBC;?@8993=<<7==8=ABBB?CBB?B??@@@A;;;<BBAA=>==>>>>===>>=>===8=8818?;@<@@AA?===>;>?@@@2@;@296@@@,==777)--3---988;68888*5//.8070;<8>AAAAAA:>:>@@;==/--74=---@=<;<;???A@@>>=><@=>=;;<=B==::::///
@ATNG8:00581:06040
GATGGTAGCACGAGTCACTCATATCCAGAAGATCAGGAACTCTAGAAGAATTCAGATTTTTAACACGAGAGTAAACGTAAAAAAGAAGGTTTTACAAGACTCACGTTAACAATATTGCAGCAGTACGCACACAATCGAAGCGCAGTAAGGATGGCTAGTGTAACTAGCAAGAATACCACGAAAGCAAGAAAAAAGAAGTACGCTATTAACTATTAACGTACCTGTCTCTTCCGAAACGAATGAGTACTGCGTCTCACTCTCGCCTACCATCGATAACCTCGAGTCT
+
88:@::9C:;;55;9;;=BA@=;994///39/5655.5299=?;9<6==24.4=<<<@=:)<599;555=;:;;1::555555#55.5.5;<0>@@9<<@C996<<5:79929==89;:=AA@CCCCFCCC@@=@;;;=>::::9==9?:C??<;:===B<C?BBD9::@B@<@><)/0;;;36671;;;;;;'<A>9>555522288:8:AA5>:>>???<=>0//7:6:5000*///)/<<>?@AAAABBDBAABCCDBBB999::;0//8;>)758@?=A774
@ATNG8:00583:06048
GATGGTAGCACGACACGACGATGTTTACTCATTCGTTTCGGAAGAGACAGGTACGTTAATAGTTAATAGCGTACTTCTTTTTTCTTGCTTTCGTGGTATTCTTGCTAGTTACACTAGCCATCCTTACTGCGCTTCGATTGTGTGCGTACTGCTGCAATATTGTTAACGTGAGTCTTGTAAAACCTTCTTTTTACGTTTACTCTCGTGTTAAAAATCTGAATTCTTCTAGAGTTCCTAATCTTCTGGATAGCGACGCGATATACTACCATCGATAACCTCGAGTCT
+
;;<B@BDCCCCB=BBBBBB<9:ABB<BBAD:;5;:;;/;B>B?CBBBCDC@CCCCC@D@CCBB@B@BBBBAAB@@>:99999%9?<?87959AAB?B::8:B=:::A@@:@AB?????;>BB?B?BDA?:;=><@>>>=@AAAA@@>>>AAA;;;@<==>=@@<?<?AAAAAA@@<>>@A@5@=C<<<<<<.=ACDD6>>>?AAA@@A<AAAA/A;;;@<@>>=:=AAB@@@=A<??<?>>;>AA=A=>>@>::;@@@@B===AAA=?>>>@>>;>=ADAAAA@@
@ATNG8:00584:06010
GATGGTAGAGTACAGTGTAGTAGACCAGAAGATCAGGAACTCTAGAAGAATTCAGATTTTTAACACGAGAGTAAACGTAAAAAGAAGGTTTTACAAGACTCACGTTAACAATATTGCAGCAGTACGCACACAATCGAAGCGCAGTAAGGATGGCTAGTGTAACTAGCAAGAATACCACGAAAGCAAGAAAAAAGAAGTACGCTATTAACTATTAACGTACCTGTCTCTTCCGAAACGAATGAGTACTACTCTCAGAGACACACTACCATCGATAACCTCGAGTCT
+
AABB?BBCCBCBB;;9ABBCCCCCC?CCC@BBCCBA?A7;;ABBBC?@@<?<@>?=???<.>=AABBBBBBBBF>??AA@@@0@A>B5;;;.;CC?JFDCBAADB?B@;;;;CC?CBBCCCCHCCCDBCBBB@CBBB?A:;:AAAC@C@BA@>@AACCBBA?BCCCCC@??9???499BBB=A@?;999999%9?;>?=?C@;;:8<7;:=>2;7;AE@@>@@?@?AB=A=AA@;@AA@BCCCCDEBAA??>BBBA???988>>9819===@@@<@<888=<<>>
@ATNG8:00595:06037
GATGGTAGTGTGTCTCTGAGAGTAGTACTCATTCGTTTCGGAAGAGACAGGTACGTTTAATAGTTAATAGCGTAACTTCTTTTTCTTTGCTTTCGTGGTATTCTTGCTAGTTACACTAGCCATCCTTACTGCGCTTCGATTGTGTGCGTACTGCTGCAATATTGTTAACGTGAGTCTTGTAAAAACCTTCTTTTTACGTTTACTCTCGTGTTAAAAATCTGAATTCTTCTAGAGTTCCTGATCTTCTGGGTCTCTCTCTCACGCACTACCATCGATAACCTCGAGTCT
+
;?CC?BBCC<9:?;;<>AACAAA@A>:95==>8>>?A:@@?B?ABBBBCD@ABADCC6<5:A@@<A=B@@>=00)/:277::9(777.9<<<4<@?;:;9:29=255==:@=@@@>@@AA;>9:6:=B@BBBB;;6;@A@;AA@@AA@AABAAAA?@A=;;:?AC?B=@@B@@@@@D=@@@@>>$9.9299@@@1ABC@C8@9:5555959.5555$55555157=?=@>>994@:?:?AB???=??BA;;;;BBAA@@@;;;;;;9==9>@>><<=4:59?=788?>
@ATNG8:00561:06100
GATGGTAGTCTCAGATAGTCTATAGTACTCATTCGTTTCGGAAGAGACAGGTACGTTAATAGTTAATAGACGTAACTTCTTTTTCTTTGCTTTCTGTGGTATTCTTGCTAGTTACACTAGCCATCCTTACTGCGCTTCGATTGTGTGCGTACTGCTGCAATATTGTTAACGTGAGTCTTGTAAAAACCTTCTTTTTACGTTTACTCTCGTGTTAAAAATCTGAATTCTTCTAGAGTTCCTGATCTTCTGGATAGCGACGCGATATACTACCATCGATAACCTCGAGTCT
+
:444.4::49:55<<<=CB>A@@A=9959;4954559055.56999559/)/77//)/4:--/)/)/7////77279)//777'78:(////(////6166828:-333335.5<;555<<7<<=9=8@@0/0//0)0>>@=B:99@@@999>=000;;+00/2--(-(////44;::7<<<===+<7<599999$55599,55955555<<9>@@@+?666;6949=299@>??@@C:??>;:>:>?A=@@A@@@@:9959;:<<=969?B???B??9?=?=??@?>?
@ATNG8:00575:06075
GATGGTAGTATAGAGCTCTACATAGTACTCATTCGTTTCGGAAGAGACAGGTACGTTAATAGTTAATAGCGTACTTCTTTTTCTTGCTTTCGTGGTATTCTTGCTAGTTACACTAGCCATCCTTACTGCGCTTCGATTGTGTGCGTACTGCTGCAATATTGTTAACGTGAGTCTTGTAAAACCTTCTTTTTACGTTTACTCTCGTGTTAAAAATCTGAATTCTTCTAGAGTTCCTGATCTTCTGGCGCTCTGTCACGTCTGCTACCATCGATACCTCGAGTCT
+
BBAB?CBBBCCCC@A@CDCBDCCCAA@ABB;;6;AAB=BB?B@CBBCABA@CCDDD?C?AAAA=A>A@AAB@A?A8:>;;?);<5<:97(39==<B??;>C<A@???B@BBBB?A??<?@@7;7:AAA?>>><@AAA:==C@@@@?@?A>>:;:@=:;;=??;?<;;;A???@A997756'5/7/5<@?A/>>@@@:@A:;;>>@@@=BCBC/@;;;B=A<?><AA??;;;=D=CCD@==/--72--/666=AA@>?>888=>=:5:///7///6:>;::@88
@ATNG8:00579:06063
GATGGTAGAGTATCATGTGTATCTCCAGAAGATCAGGAACTCTAGAAGAATTCAGATTTTTAACACGAGAGTAAACGTAAAAAGAAGGTTTTACAAGACTCACGTTAACAATATTGCAGCAGTACGCACACAATCGAAGCGCAGTAAGGATGGCTAGTGTAACTAGCAAGAATACCCGAAAGCAAGAAAAAGAAGTACACTATTAACTATTAACGTACCTGTCTCTTCCGAAACGAATGAGTACGTGTGACGTACGTGAGCTACCATCGATAACCTCGAGTCT
+
<<<C@FABACABBBBCCCCCBCDDD@BCD?CBBBBA?A?BBCBC@@=@C?C@BCBCBDEE3C?CBBCCGGGDCD>B@@ABAB0AA?A?BBB9BA@?ACECCCCBA>A@AA?@??=@BBBCCCCBBBBBCCCCACBCB@CCCEBBA@=A?BAB@BCCCCDCC?CBBBCB?BB?C???9?BB<BBB?ABBAB3BB?BBBBBB@@@?B?CAA@?B@DBBBC@CCCECCB6:3;;;0:@A@CCCCBBABBCC@??BBCCBCBBBBA??;@899A>=8>;>@ABCBBB
@ATNG8:00584:06091
GATGGTAGCACACGAGATCTCATCGTACTCATTCGTTTCGGAAGAGACAGGTACGTTAATAGTTAATAGCGTACTTCTTTTTCTTGCTTTCGTGGTATTCTTGCTAGTTACACTAGCCATCCTTACTGCGCTTCGATTGTGTGCGTACTGCTGCAATATTGTTAACGTGAGTCTTGTAAAACCTTCTTTTTACGTTTACTCTCGTGTTAAAATCTGAATTCTTCTAGAGTTCCTGATCTTCTGGATACACTCATTGTGCACCTACCATCGATAACCTCGAGTCT
+
////)/;88;==@<<<C:99?555=>9=>@AA=A;::/;;456;<699CC::9DCA>B<;:9>9>;<A@CBBB<=697773$8:59>?>1<BBB@BCD?BB7::>>;;8;;;8>?@A>><84;255755997....8)./53889:777996677/755499596555:==998.52222&2.5.53888(53779)..63335555-///&....5.3.55058992225:5:8867<-//735797757////55669?533723--,722,2+-/:;358;
@ATNG8:00585:06105
GATGGTAGCTCTGCTCTGACTCTCGTACTCATTCGTTTCGGAAGAGACAGGTACGTTAATAGTTAATAGCGTACTTCTTTTTCTTGCTTTCGTGGTATTCTTGCTAGTTACACTAGCCATCCTTACTGCGCTTCGATTGTGTGCGTACTGCTGCAATATTGTTAACGTGAGTCTTGTAAAACCTTTTTTTACGTTTACTCTCGTGTTAAAAATCTGAATTCTTCTAGAGTTTCCTGATCTTCTGGATACACTCATGTGCACCTACCATCGATAACCTCGAGTCT
+
><=B?B>BB=>66666>;<<?@@>>?>;;;;@8@@AB>BJ@D@DCBCBGJACCCCC?B@BA@A7;7;5=A===?>:<<<<<)<@8@ACC=BA;979?@=9979@@>?@9;?;=@?;:659@>A<BBDDBBBC?CABA>A@B@@@ABBBBBBBACA?<;;>AB=@<:9:A@@@AA@=C>AA+9.599999#95::<069=>@><<<<7<:<:);;>>>:>744.4333:333(36::<==?<=<?9=655594;=;8===@B>BD@=@;00000)0;<??@@<:6
@ATNG8:00589:06100
GATGGTAGTACATGATAGACGACACCAGAAGATCAGGAACTCTAGAAGAATTCAGATTTTTAACACGAGAGTAAACGTAAAAAGAAGGTTTTACAAGACTCACGTTAACAATATTGCAGCAGTACGCACACAATCGAAGCGCAGTAAGGATGGCTAGTGTAACTAGCAAGAATACCACGAAAGCAAGAAAAAGAAGTACGCTATTAACTATTAACGTACCTGTCTCTTCCGAAACGAATGAGTACCTCCAGACGCTCGTCCTACCATCGATAACCTCGAGTCT
+
BABE@BBBBBCBCCBCDEDC@@AEC@CDEACGGBBB@C@CBCAA@C?CC@C?BBCBBBBB5BFEDDEEB@BBCF>D@@@CCC2BB?B?BCC;CCB@BCDDCCBBB@B@CG@DBD?@BBBBBBBCCCBBCCCC@CBBC?BBBCBBBB>B@CAA?BDCCBCCC@AAACCC@CC@BBB=??BAA=BAA?ABBBB2AB?B>??CCCBE>B>ABBA=A>@@CCC@CCCCDBB@C@CCC<A@C@BBBBBBB?BB?AAABBCBBBBB?BBA?A99:>>>;>=A@??AAAA
@ATNG8:00592:06092
GATGGTAGTGCGTGAGAGAGAGACCCAGAAGATCAGGAACTCTAGAAGAATTCAGATTTTTAACACGAGAGTAAACGTAAAGAAGGTTTTACAAGACTCACGTTAACAATATTGCAGCAGTACGCACACAATCGAAGCGCAGTAAGGATGGCTAGTGTAACTAGCAAGAATACCACGAAAGCAAGAAAAAGAAGTACGCTATTAACTATTAACGTACCTGTCTCTTCCGAAACGAATGAGTACTACTCTCAGAGACACACTACCATCGATAACCTCGAGTCT
+
A?AB>BDCBBABBCCCCCCEBCCCE=CCCACCFF9:998A@BCCCC@CA?A?BBBBBBBB1A>BCBBBBBBBBB=BBBDD>BD>B6;;;6<CJ@CCCBCCGBC?B@?@=@BA>ABCCBCCCCCBCBBBCC?ABBA=@@@?????<@?B;;9;@@@BBBC?BBCCBB?BB@@??>BBCCC>BBB?A@@@@2@A?CECCCBA@@7:5;=?>5;5;>@;;6;;;::BB=A>ACB=BAB?ACCCCCCCAAAABBDBAAABBBB@@AE=B888=<=8=;?AAA>>>>
@ATNG8:00593:06096
GATGGTAGTATATCGCGTCGCTATCCAGAAGATCAGGAACTCTAGAAGAATTCAGATTTTTAACACGAGAGTAAACGTAAAAAGAAGGTTTTACAAGACTCACGTTAACAATATTGCAGCATTACGCACACAATCGAAGCGCAGTAAGGATGGCTAGTGTAACTAGCAAGAATACCACGAAAGCAAGAAAAAGAAGTACGCTATTAACTATTAACGTACCTGTCTCTTCCGAAACGAATGGTACGAGAGAGCACACGTGTCTACCATCGATAACCTCGAGTCT
+
CCCC@EABBDCFEDBBCABAABCCC@BBB@CCCMAA?BACDJBBBC@CC@B?BCCCDDDD3C?BCB@@@CA@@?6==;;;;;';D;:=A@@2CBD@BA@BBDCAB=B?BA?AEC?CCCCBCCGCCBBCCDBC@BBCC>@@CCCBAA>A@CCG?CBBBBAAA>ABBBDD?CB>ABB?BDCCC=BBB?AA@@?2?A?BBBBCD>>?=A;AA@@<A799@AB>AA???AA?B?BCD;DEE@@A>@BC:;:BBDBCBBBBBFB>??AC>B999?98299>ACDCBB?
@ATNG8:00595:06063
GATGGTAGTATCTGTCTACGAGAGCCAGAAGATCAGGAACTCTAGAAGAATTCAGATTTTTAACACGAGAGTAAACGTAAAAAGAAGGTTTTACAAGACTCACGTTAACAATATTGCAGCAGTACGCACACAATCGAAGCGCAGTAAGGATGGCTAGTGTAACTAGCAAGAATACCACGAAAGCAAGAAAAAAGAAGTACGCTATTAACTATTAACGTACCTGTCTCTTCCGAAACGAATGAGTACACACTCTCATATGACACTACCATCGATACCTCGAGTCT
+
:0558<<<<556>@A@EDC:::B@B=A9;59<;;00)/58:8:::::==>B<??>BBFDC2C>ABABCBBAAAB=;;999::*;>=@<<C@7@AC769=@@99;@;@<@B?A@A>@@DABBBDCAAA@BA:;7;BAB@CB@;;9=>:>:>00+/9;:;;;:6:9=?=?<>:<@@:*//666.6/7/778888$8;83748887<;6;6///93;598A@?<@>@????9?599?9=>=<>@?@A@=<=@@>>788>>?A???@<8828977>89707?<;8855
@ATNG8:00550:06138
GATGGTAGTGTGTCTCTGAGAGTAGTACTCATTCGTTTCGGAAGAGTCAGGTACGTTAATAGTTAATAGCGTACTTCTTTTTCTTGCTTTCGTGGTATTCTTGCTAGTTACACTAGCCATCCTTACTGCGCTTCGATTGTGTGCGTACTGCTGCAATATTGTTAACGTGAGTCTTGTAAAACCTTCTTTTTACGTTTACTCTCGTGTTAAAAATCTGAATTCGTCTAGAGTTCCTGATCTTCTGGCTCTCGTAGACAGATACTACCATCGATAACCTCGAGTCT
+
;;;<?CBBCCCCBC9;;CDCCFDCCCB:;;A@=@::;0;C@B@B;;;AA@?CCBAA@B?AABC@JADE===BCBB>;;;;;*;B>ABCC?CCCC@BBB=AA?ABBCBB@BCCCABAB>AA@6:8:@@AAAAA?AAAC@CBBBBCBBBCBBBBBBC:;=CAFHAFADCB::;;DC@BCCDD;C?B:;;;;;*;AADD?DCCCBA@;;;5;;;;*;@@@?7;4:@@@@CBBCDBG@BAGCCC?AAB?BBAAAAABA@@@BBBBBBDC?B@AAA;;5;5<@@AAAAB
@ATNG8:00553:06110
GATGGTAGGAGACACGTCGCACACGTACTCATTCTTTTCGGAAGAGACAGGTACGTTAATAGTTAATAGCGTACTTCTTTTTCTTGCTTTCGTGGTATTCTTGCTAGTTACACTAGCCATCCTTACTGCGCTTCGATTGTGTGCGTACTGCTGCTATATTGTTAACGTGAGTCTTGTAAAACCTTCTTTTTACGTTTACTCTCGTGTTAAAAATCTGAATTCTTCTAGAGTTCCTGATCTTCTGGGCAGACTCTCACTCGCCTACCATCGATAACCTCGAGTCT
+
@BDD>AAD?BDCCBBAABBBBBECC@AABCBB>;;::*;?8=8?@@BBBD@BB@@@=@?BDDGAEACCAAACBCC?BBBBB2AC<AABB@BCDCACBB>??;>?@;;;@CAAABBBB>BCC<@<@AAB>>?C@EBBB>AABDAABAAAB??;;;>>>>>=AA=A=@@@@@??@C;>====/=5;188AAB.==>AH:A==<:99876/7888(8===@<@=DB=@@AA>>=<?;@AAA>=766@@6=/////<<@>>>>:617<<7=///@==2=7/--77--/
@ATNG8:00560:06112
GATGGTAGCTCTGCTCTGACTCTCGTACTCATTCGTTTCGGAAGAGACAGGTACGTTTAATAGTTAATAGCGTAACTTCTTTTTTCTTTGCTTTCGTGGTATTCTTGCTAGTTACACTAGCCATCCTTACTGCGCTTCGATTGTGTGCGTACTGCTGCAATATTGTTAACGTGAGTCTTGTAAAAACCTTCTTTTTACGTTTACTCTCGTGTTAAAAATCTGAATTCTTCTAGAGTTCCTGATCTTCTGGTGTCGTCTATCATGTACTACCATCGATAACCTCGAGTCT
+
ABBC@BBBBA<ACCBBBBCBAAA;;9CBBCBB@BBED=CC8:9;CCCCIH?AAA;;;)999::<5><ACBCB99.4;74999::$99=0<494,4:::27//)/9)//65<=9BBBBCBBB?A@@=@?BBBCCCDC?BBBA?BBBBBBBBCCCAAACBB?AAA?BC@C?AACBBCCDEBCBCBCB,C=B=AACCC2CBAAA;A;;;@@;;9949999'9>=9949?@A=@@@;::B<@<@AAAAB;::C@CBA@CBBAB@@@BBCBBBCC@C;;;AAA=A=AAABBBAA
@ATNG8:00560:06158
GATGGTAGAGAGACTGTAGCGCACCCAGAAGATCAGGAACTCTAGAAGAATTCAGATTTTTAACACGAGAGTAAACGTAAAAAAGAAGGTTTTACAAGACTCACGTTAACAATATTGCAGCAGTACGCACACAATCGAAAGCGCAGTAAGGATGGCTAGTGTAACTAGCAAGAATACCACGAAAGCAAGAAAAAAGAAGTACGCTATTAACTATTAACGTACCTGTCTCTTCCGAAACGAATGAGTACCTCACGCTCGTCCTACCATCGATAACCTCGAGTCT
+
<<:@=;<@<CCCAAACCCCCCCCIK@CBB@AA@DCCAF=@@@@@?C=@A?A?BBAAABBA1A:>>ABABBBBB>377:99:::#95.56<=>2=>A:>A<A@=>00-/7;;7?=@>@ACCCBADCCCCBBA@?;;<;;;.;BA@AA??2;4:==8999@ABBB?BABCCC???;>A>4=><<;388<:=BBBCB)AB@E??:B@A@A7;6:=>=:>9<<@;93:>99:@A?A>@CD:??B799B>>>B@BBBBBBAAA@B?AAA?>//0;//)/6:<:9=:;;
@ATNG8:00561:06110
GATGGTAGGCGTGTGAGAGTCTGCCCAGAAGATCAGGAACTCTAGAAGAATTCAGATTTTTAACACGAGAGTAAACGTAAAAAGAAGGTTTTACAAGACTCACGTTAACAATATTTGCAGCAGTACGCACACAATCGAAGCGCAGTAAGGATGGCTAGTGTAACTAGCAAGAATACCACGAAGCAAGAAAAAGAAGTACGCTATTAACTATTAACGTACCTGTCTCTTCCGAAACGAATGAGTAACGTGTGCGACGTGTCTCCTACCATGATAACCTCGAGTCT
+
?@@@<;@B:A;955<@BBB;;;DCE=BBB@DDCHCB?B?;;;?;:924:393:;==?@@@2A@CAACB@??BBC;A@99999(9@=A?DCC9BBB?B940?==//0/6;94</88,7==;=:<;@??>==<:;5;>>A;?:;;///7167=@B?BCBBBBBB@A?;;9959B?AAA<??@@;@A@7;;;;;,0/(/98:<>==:8<47:8818;>;;;<8=>>>;;;8<8<==4=::4:===00)/:///=>@?<=>A667?8<::5:955//*/599@<??B?
@ATNG8:00564:06112
GATGGTAGTATCTGTCTACGAGAGCCAGAAGATCAGGAACTCTAGAAGAATTCAGATTTTTAACACGAGAGTAAACGTAAAAAGAAGGTTTTACAAGACTCACGTTTAACAATATTGCAGCAGTACGCACACAATCGAAGCGCAGTAAGGATGGCTAGTGTAACTAGCAAGAATACCACGAAAGCAAGAAAAAAGAAGTACGCTATTAACTATTAACGTACCTGTCTCTTCCGAAACGAATGAGTACACATCGTCGTGTCGTGCTACCATCGATAACCTCGAGTCT
+
@;;A:@<C@;;5595;;;;ACCCCBABCC@DB;;;C5<599=454=8=<9B?@AABACCC3F>AACB:9:A:9979BCGDDD1=B@A<BBC9BCB?BBBBBCC;;;8;?BB@CBB@BBCCCBBBCCCCCBCBC@DCCC<??CCAA@@9@=A?@=@CDCCCDD????BBB@BB@BBB<??AAA<?>>;99::99%9?<99:9C@>>><A:>???:?:>>B;;6;B@??@A?B?BBC?CCB>??BCEBBBCBAABB@>>@0000000:9399::@BB=A===<66255
@ATNG8:00567:06157
GATGGTAGTAGTACACTAGTCATACCAGAAGATCAGGAACTCTAGAAGAATTCAGATTTTTAACACGAGAGTAAACGTAAAAAGAAGGTTTTACAAGACTCACGTTTAACAATATTGCAGCAGTACGCACACAATCGAAGCGCAGTAAGGATGGCTAGTGTAACTAGCAAGAATACCACGAAAGCAAGAAAAAAGAAGTACGCTATTAACTATTAACGTACCTGTCTCTTCCGAAACGAATGAGTACACATCGTCGTGTCGTGCTACCATCGATAACCTCGAGTCT
+
44:=7:;BC;;6;;;===<<;>>9;09@@3;@@@=@:@:??@>BBB@@@<@=AA?@?A@A0@=?@?<?=;>777*739;<<<+==:?<@@?0>666:<@A=B@9;;,;;?C>B;;554>:=>@@C@>BBBBDE@BBA@>@DBBAB??<@@B@@=@AAAAAAC?BAAA@A=9948978><777.3::4::??>?'8=:8555<775@;=5::771717:@@@=AA@@A?@<?;??B=B@A=A@@@ABBBBBBCD?B@@;......8;86>000@@=99397755277
@ATNG8:00570:06129
GATGGTAGCTATACGTATATCTATGTACTCATTCGTTTCGGAAGAGACAGGTACGTTAATAGTTAATAGCGTACTTCTTTTTCTTGCTTTCGTGGTATTCTTGCTAGTTACACTAGCCATCCTTACTGCGCTTCGATTGTGTGCGTACTGCTGCAATATTGTTAACGTGAGTCTTGTAAAACCTTCTTTTTACGTTTACTCTCGTGTTAAAAATCTGAATTCTTCTAGAGTTCCTGATCTTCTGGGTGTATCAGCGAGTATCTACCATCGATAACCTCGAGTCT
+
@?AB9ABBBBBCCCDCCCCCCBBCCCBBBFCC@CEBE>CC@C@CBBBCDD?BBACD@C@CC@@>@?CCCBBBBBB?AACCE2BA=A???3;@@C?BAC@BE999AGCC?CCCA?@@B=@?A=D=AAA>>>>>;>BCA;??@A???<=<AAAA>>><?==:=B<@<@@>>>@@@B<>>AAA6?;?:=====.=?@@A9A;;;;;@@AA89:9:*:///=9=9@B=AAAAB@?;?<@@AAAA:==<A:@?>A>>>==ACAAA@888949///:9:6@=??@@@>>>
@ATNG8:00574:06122
GATGGTAGGAGACACGTCGCACACGTACTCATTCGTTTCGGAAGAGACAGGTACGTTAATAGTTAATAGCGTACTTCTTTTTCTTGCTTTCGTGGTATTCTTGCTAGTTACACTAGCCATCCTTACTGCGCTTCGATTGTGTGCGTACTGCTGCAATATTGTTAACGTGAGTCTTGTAAAAACCTTCTTTTTACGTTTACTCTCGTGTTAAAAATCTGAATTCTTCTAGAGTTCCTGATCTTCTGGCGCTCTGTCACGTCTGCTACCATCGATAACCTCGAGTCT
+
BCBC@CCC@BCCCCBB@@ACCBCCCDBBBC999:CBC>CC@CB99;CECB?BCA@>;@<@@@A<A?CBBBBBABA?@@;=:.@?8@BBB<B===9BBA=@@7000>00+0<<:>?CD?BBB;>;>>>>?668<AAAA;=>>A@>>=@@@@@@;::8=>>;>@=B=AB@@@;;:<7:78888(77>-65>>>.;==@:36252596==>;:===,;///=4:6==:=ABA???=B=BAA;::-//:9:7;;C;;;BB>==;;;AABB=A<;;>==1818==>@@;;
@ATNG8:00574:06132
GATGGTAGCTATACGTATATCTATGTACTCATTCGTTTCGGAAGAGACAGGTACGTTAATAGTTAATAGCGTACTTCTTTTTCTTGCTTTCGTGGTATTCTTGCTAGTTACACTAGCCATCCTTACTGCGCTTCGATTGTGTGCGTACTGCTGCAATATTGTTAACGTGAGTCTTGTAAAACCTTCTTTTTACGTTTACTCTCGTGTTAAAAATCTGAATTCTTCTAGAGTTCCTGATCTTCTGGGATGTGTGCGCAGTGCCATCGATAACCTCGAGTCT
+
CCDC@C>>>>>>===?><666;=><=@@@B<;4<A@A;AB?CADCCBCCC@CDBBB@C@CCAA@B?BCBBBAA<;8;::;;)986;;<<3<<AA>BBA<@A000<9;;;?BBBBBCC>??;;?;???AAA@@;@B@@387;;AAAAAAD@@@>>>;;;;<@@=B<===???ACD=>>>DF;D=C:??AAA/???DD8???@???@>?:?>>>/=>>@@=A<AB377<<=??=B9;;;>>@;888;4;///9;;@?@ABB>><>===?==8=:=@@@BB;;
@ATNG8:00574:06158
GATGGTAGCGCATAGCGCAGCCCAGAAGATAGGAACTCTAGAAGAATTCAGATTTTTAACACGAGAGTAAACGTAAAAAGAAGGTTTTACAAGACTCACGTTAACAATATTGCAGCAGTACGCACACAATCGAAGCGCAGTAAGGATGGCTAGTGTAACTAGCAAGAATACCACGAAAGCAAGAAAAAGAAGTACGCTATTAACTATTAACGTACCTGTCTCTTCCGAAACGAATGAGTAACGATGAGAGAGCTCTCTCTACCATCGATAACCTCGAGTCT
+
BBCC?CBBBBBBBCCCCBBCCA8@BB=@@BCB@C?BBBCCCC@DD@C?BCB::::;*:?BCDCBBAB@@>8>B:::::)9@<@9===-93<8=:38?@?@B>A>AB??:95:@@AADB?;;;B@988?=>?>B=>>>=;;8838<A?C@B:9:?ACC?BCBBCB?BC@BCA=@?A@A59:=::::::(:939AABDBBCB?B?BBBC@C?C9999?AAAA?;;:>;??B:@CC?B@??9918<;=@@?A??@@887>@@ABB<>?AA@==:==>=>====8
@ATNG8:00575:06149
GATGGTAGCGCACACATAGATACAGTACTCATTCGTTTCGGAAGAGACAGGTACGTTAATAGTTAATAGCGTACTTCTTTTTTCTTGCTTTCGTGGTATTCTTGCTAGTTACACTAGCCATCCTTACTGCGCTTCGATTGTGTGCGTACTGCTGCAATATTGTTAACGTGAGTCTTGTAAAAACCTTCTTTTTACGTTTACTCTCGTGTTAAAAATCTGAATTCTTCTAGAGTTCCTGATCTTCTGGTCTACTACACTGTACTCTACCATCGATAACCTCGAGTCT
+
----058<<:<<<AA?A@BACBC;:6=<<<<:5:99929D?D=B:96;;?9<>>00*/)//793<8@@@;;B<;<:9999::%9==:>DD=@;@B9B5955:4:=9599.5=@@?;;?:>;;598>00/07772;;<=8=;;?@655:;;444444.544.//272///:/5555.555555$59=7<;G@@+665::)5555555555.5555$5<==>:=:=?9<;66//:583------38:>:>>>://////9<555<555<8=:::?<=:=:977;;773
@ATNG8:00583:06159
GATGGTAGTGTCATATGAGAGTGTGTACTCATTCGTTTCGGAAGAGACAGGTACGTTAATAGTTAATAGCGTACTTCTTTTTCTTGCTTTCGTGGTATTCTTGCTAGTTACACTAGCCATCCTTACTGCGCCTCGATTGTGTGCGTACTGCTGCAATATTGTTAACGTGAGTCTTGTAAAACCTTCTTTTTACGTTTACTCTCGTGTTAAAAATCTGAATTCTTCTAGAGTTCCTGATCTTCTGGATAGCGACGCGATATACTACCATCGATAACCTCGAGTCT
+
CDAA?BBC@@BCBBBGCCCCCCBBCBBBBC;;5<;;;,:=5?8<>BCCCCAAAABB?B?BCCC=A?BB@ABAB@CABBCCC5?A=@BAB=CCAB>B;;79B>BAABBB@CGGGCCCC@BBB@C@CBBBCCC?BBCCC?CCCCCCBBBCCBBBBBC@CDD@BB?BACBB@A@CBB>BABBC7B>B?BADGD5CCDEH?BBBBBCCCCCAGGCG5C;=<CAD@CBABCBBCCI?A?ACBCCC@CBB@BBFGEHCCCCCCCEBBBBCC?B@@@@??8?=@99:CAA@
@ATNG8:00586:06126
GATGGTAGACACGTGTGCTCTCTCGTACTCATTCGTTTCGGAAGAGACAGGTACGTTAATAGTTAATAGCGTACTTCTTTTTCTTGCTTTCGTGGTATTCTTGCTAGTTACACTAGCCATCCTTACTGCGCTTCGATTGTGTGCGTACTGCTGCAATATTGTTAACGTGAGTCTTGTAAAACCTTCTTTTTACGTTTACTCTCGTGTTAAAATCTGAATTCTTCTAGAGTTCCTGATCTTCTGGAGATATCATCAGCGAGCTACCATCGATAACCTCGAGTCT
+
9B<B?BCBBBCBBCFCCAACABBBCCCCCCCB@BBBB>BC@C@BBBBBBD?BBBCB?C?BBCC@C?BBBCCCBBB?BBAAA3A@;A@@@5<BCC@CCB?AA;???C??<?CCBBABB@BAA;?;???@@>AA<A@@@9:::<=<A@@@AAAAABB=C??:?D<B<A??>?>A>>;>??FD5?5;4:6777+3=999),,,,,,6535+222&288896:6::37777999596==979=///;69999>>>?>9:///==@===9:---677-3-3<=::;;;
@ATNG8:00589:06123
GATGTAGCACGACACGACGATGTGTACTCATTCGTTTCGGAAGAGACAGGTACGTTAATAGTTAATAGCGTACTTCTTTTTCTTGCTTTCGTGGTATTCTTGCTAGTTACACTAGCCATCCTTACTGCGCTTCGATTGTGTGCGTACTGCTGCAATATTGTTAACGTGAGTCTTGTAAAACCTTCTTTTTACGTTTACTCTCGTGTTAAAAATCTGAATTCTTCTAGAGTTCCTGATCTTCTGGAGATATCATCAGCGAGCTACCATCGATAACCTCGAGTCT
+
BBBBBCDEEC?;@DCC@@:69;@BCCDDDBC@CBBC=ED@C@CCCCCCC@CCC??<@=AABB@B@CCCBBBBBC@BBAAA2AB@BCCD=ABBD?CCG?BB999?CBB?BDCCCBBB?BB@;A;ABAAA@>>;>@CB<@>>===?@AAAA@>>>?<???:>>=B<@>>>DDAAA<???@@5@=A;>>???/?><<<07/////><;=18786'2<==A<A<>><>AAA>>?=C<@?@@AB388D=>>>BBAAAAAB????@@@@@<>::9>;;4:49@A>>>A=
@ATNG8:00593:06151
GATGGTAGCACACGAGATCTCATCGTACTCATTCGTTTCGGAAGAGACAGGTACGTTTAATAGTTAATAGCGTACTTCTTTTTCTTGCTTTCGTGGTATTCTTGCTAGTTACACTAGCCATCCTTACTGCGCTTCGATTGTGTGCGTACTGCTGCAATATTGTTAACGTGAGTCTTGTAAAACCTTCTTTTTACGTTTACTCTCGTGTTAAAATCTGAATTCTTCTAGAGTTCCTGATCTTCTGGGTCTACGCTCTCGCGCTACCATGATAACCTCGAGTCT
+
@@DD@C??ABBAAAABABBBBD;:6;<@BB@@=ACDB<AB?C@;;9@==B?@@?;;;):244::7?@BBBCB::5?7;<===+4:33333(3<:;7<??:?A699==8;9>AAABBBB?AAB>B?>@A@@=;;7;@@C9====?>?@A??@A@@??;?;;5;>:>=@@@BC>>>B;??AAA5A>D<>>>>>/?=::=+//7///999:/766'2575:6?3;;49<97556375:AAA==7;;?>8?@@@>>=>>>@@@@===?:===?:60627,,(((((
@ATNG8:00594:06143
GATGGTAGGAGACACGTCGCACACGTACTCATTCGTTTCGGAAGAGACAGGTACGTTAATAGTTAATAGCGTACTTCTTTTTCTTGCTTTCGTGGTATTCTTGCTAGTTACACTAGCCATCCTTACTGCGCTTCGATTGTGTGCGTACTGCTGCAATATTGTTAACGTGAGTCTTGTAAAACCTTCTTTTTACGTTTAACTCTCGTGTTAAAAATCTGAATTCTTCTAGAGTTCCTGATCTTCTGGGCAGACTCTCACACGCCTACCATCGATAACCTCGAGTCT
+
BCCC@BDB?CCDGCDDBBB@@@DGDCCCCHCCACCCC<BB<A=@CBBCBC@CCCCB@C::;BC?C@BBAAABA?><::999'973<AAA=BBBB?BCB?A><><>@0000??=@BAA<=?A=B<@==///:96>;;;:>>FBB??>=>=;<999:3:;;:=>9=:>BBAAA;;;5:9;<=/=9?5;;?@@/>==DD1807=<<===;<46665)5///90508?;>===@@@:>:>ABBCC:;;;@8@??:;;<==@??>>:76769<///77<9@;@<=::///
@ATNG8:00595:06145
GATGGTAGTGTCATATGAGAGTGTGTACTCATTCGTTTCGGAAGAGACAGGTACGTTAATAGTTAATAGCGTACTTCTTTTTCTTGCTTTCGTGGTATTCTTGCTAGTTACACTAGCCATCCTTACTGCGCTTCGATTGTGTGCGTACTGCTGCAATATTGTTAACGTGAGTCTTGTAAAACCTTCTTTTTACGTTTACTCTCGTGTTAAAAATCTGAATTCTTCTAGAGTTCCTGATCTTCTGGGTGTATCAGCGAGTATCTACCATCGATAACCTCGAGTCT
+
?:;@8<>BCCBBCDCDCCCIGGCCC@@@CA:::;CCC=CD@C?CBDDDDDAECCCC@B@CDCC@DACCDD;;;CD<@@@A@,@B=@@DD?CCCC?CBGACJ;=<CKFE?BCICCCGD@CBB?A?BBBCBAAA@BBDC@CAAAABBBDBBBCAA@C@DCC@BC?B?BBBB@A@BB@BCCDF;D@D:=;FFF5EDCBB<B@@AABDCBB@CCCC2BBBBB?B?BB?BB@@@AB>B?BCCCDD@BBBB9;<BCBBCA;;;BFFFFFCCAC;;;CAA>BAEBBCCBCB
@ATNG8:00596:06157
GATGGTAGCTCACGTACGTCACACGTACTCATTCGTTTCGGAAGAGACAGGTACGTTAATAGTTAATAGCGTACTTCTTTTTCTTGCTTTCGTGGTATTCTTGCTAGTTACTCTAGCCATCCTTACTGCGCTTCGATTGTGTGCGTACTGCTGCAATATTGTTAACGTGAGTCTTGTAAAACCTTCTTTTTACGTTTACTCTCGTGTTAAAAATCTGAATTCTTCTAGAGTTCCTGATCTTCTGGATAGCGACGCGATATACTACCATCGATAACCTCGAGTCT
+
CCCD?CBB@BBCCCCCACACCCDCCCCECBBB?BCCC?BDBE@CCCBCCC@CCC@@<@>A@AA?B?BBCCCCBBB@BBBBB3B><=999,9??A=>?C@CD=??ABBB@BBCBBBCA<@AC=A8>>DA=>=A;@@@E6::?::9@>>>>=A@@@@;>>@;>>=A<A???@@::8<;;;>>.>:>:>;===,9:777)------687;48886(6...838355058877796:6:999;=15896;;A;>?CAAB>>=>>;;;;=8=;;;>;;5;;>>AA@@?A
@ATNG8:00598:06120
GATGGTAGCTCACGTACGTCACACGTACTCATTCGTTTCGGAAGAGACAGGTACGTTAATAGTTAATAGCGTACTTCTTTTTCTTGCTTTCGTGGTATTCTTGCTAGTTACACTAGCCATCCTTACTGCGCTTCGATTGTGTGCGTACTGCTGCAATATTGTTAACGTGAGTCTTGTAAAACCTTCTTTTTACGTTTACTCTCGTGTTAAAAATCTGAATTCTTCTAGAGTTCCTGATCTTCTGGATAGCGACGCGATATACTACCATCGATAACCTCGAGTCT
+
@<99.44449999;;9666<<ABCCDBBBDAA?BFFD?BB@C@CCCCBCD@CBA;<7;=AABB?B@=BCCBDBBB?BCCCC1??>AADC>CCAA>BAB?BE989BBBB?BBBBBBBA?ACA=C:??AA>>>A=BA::6::>?==>@@>>>@@>>>6;;=:=A=A>D????>AA@;888CC2D9?699:::*6;333)------8659:>:>:*9777:5:599488:7777594>=7;;>055=;@>@@AAA;;;888@AAAAAA>>?>??;;5;<A=>>A;;;
@ATNG8:00598:06145
GATGGTAGACATATCGTACTCTCTGTACTCATTCGTTTCGGAAGAGACAGGTACGTTAATAGTTAATAGCGTACTTCTTTTTTCTTGCTTCGTGGTATTCTTGCTAGTTACACTAGCCATCCTTACTGCGCTTCGATTGTGTGCGTACTGCTGCAATATTGTTAACGTGAGTCTTGTAAAACCTTCTTTTTACGTTTACTCTCGTGTTAAAAATCTGAATTCTTCTAGAGTTCCTGATCTTCTGGCGCGTATGTATGTCGCCTACCATCGATACCTCGAGTCT
+
99@B9=BBC?@@@BBBBBDCCDBCC>>BCC@@?ACCC>BC@D@CDBBDBB?CCCCB?B=??AB?B@BBAABBA>?9999:::#37179944BBC?BBB?BB<?@AEFD?BBBAACCC<A>>9@;@@>>>>@@;@>>>:>=??@>>=>=??A=>=A;>==8;;5;=B>>>DA@@@<@@@@@6@<A9;;;;;+;><<<,//:///<<=@18887(5==?A<@<??<?B>>=@A=A<A@@@@A=AA@9:///@==77;;;;A??:==<9<66633--*-7799,,,
@ATNG8:00551:06201
GATGGTTAGCAGACGTGACAGAGCGCCAGAAGATCAGGAACTCTAGAAGAATTCAGATTTTTAATACGAGAGTAAACGTAAAAAGAAGGTTTTACAAGACTCACGTTAACAATATTGCAGCAGTACGCACACAATCGAAGCGCAGTAAGGATGGCTAGTGTAACTAGCAAGAATACCACGAAAAGCAAGAAAAAAGAAGTACGCTATTAAACTATTAACGTACCTGTCTCTTCCGAAACGAATGAGTACAGAGAGTACGATATGTCTACCATCGATAACCTCGAGTCT
+
>>@A=>+55<<@AB@696=BCBABCB?A:;4:;;;?@:>49;C@@?B@CB?BAEDCBBAA@+848<<==BB====6>:@?;;9(9>;<7<<<7@CC@CCCBBCBBB>B?BB@CCD@CCBBCCCCC;;;BBBBB?ABBA?BB>=?B9:6;>AAA>ABBBBCDC?BBBCCC?BB>@@:2777777&333/7<>??@'?>9795;;8999067(8:881605=@@@?::777;;1717;=58BB>CBAABBAAAA>?>>?>BBAACB998>>8<8779AB;@<A?;;:>>>
@ATNG8:00552:06198
GATGGTAGCGAGCGAGTGTGTATACCAGAAGATCAGGAACTCTAGAAGAATTCAGATTTTTAACACGAGAGTAAACGTAAAAAGAAGGTTTTACAAGACTCACGTTTAACAATATTGCAGCAGTACGCACACAATCGAAGCGCAGTAAGGATGGCTAGTGTAACTAGCAAGAATACCACGAAAGCAAGAAAAAAGAAGTTACGCTATTAACTATTAACTGATACCTGTCTCTTCCGAAAACGAATGAGTACGAGAGTCAGAGCAGAGCTACCATCGATAACCTGAGTCT
+
<>>E>CACCBB=B@@?BBBBCBB;;6;BB=@@BBBB?C?BA@;BB<8AB=@=?A@A@BBB0B5;:@;55A=>@@6?A;:9::$9>999;;;0;>>:>BB@@@?499)48@@5;;@7<C?;@BBBBCCCBBBIC@BBBC@CCCBCBA@=B@BAA=@BCCDCBB?B@@@A@=??;??:8@==BB;=;;8<<>===&=@9::5:@@@CBA:?<?;;66;5///;8.-(,----254942222&255.3...55355:822222229::655752+252255<6=67/..775
@ATNG8:00552:06202
GATGGTAGACATATCGTACTCTCTGTACTCATTCGTTTCGGAAGAGACAGGTACGTTAATAGTTAATAGCGTACTTCTTTTTCTTGCTTTCGTGGTATTCTTGCTAGTTACACTAGCCATCCTTACTGCGCTTCGATTGTGTGCGTACTGCTGCAATATTGTTAACGTGAGTCTTGTAAAACCTTCTTTTTACGTTTACTCTCGTTGTTTAAAAAATCTTGAATTCTTCTAGAGTTCCTGATCTTTCTGGTGTCTGATCTGTATCACTACCATCGATAACCTCGAGTCT
+
44443:;=@A@B=@BB@;;>>@CCCCA@@@@@7@BCC=BB?B?BCBACAB?BCB?@=@<??AA>A?A@???@83348<<=B+488BCDE>C::9@BCD@BE?@?>D>>;?AB@>>>B<CAA;A=AA;;;>?@<@@@@=>>>>>?AA@@A?>788;5;?>=FE7;7;;;???BAA=C====2=7<+//888)8889<07:<5//..(...'.::;;';5958<6948827?>@;==;A6;:?A;;;3;:;7<///9:@D@@A==97///6716==<==:9=776/--3--
@ATNG8:00554:06160
GATGGTAGGTGCACATGAGTGTATCCAGAAGATCAGGAACTCTAGAAGAATTCAGATTTTTAACACGAGAGTAAACGTAAAAAGAAGGTTTTACAAGACTCACGTTAACAATATTGCAGCAGTACGCACACAATCGAAGCGCAGTAAGGATGGCTAGTGTAACTAGCAAGAATACCACGAAAGCAAGAAAAAGAAGTACGCTATTAACTATTAACGTACCTGTCTCTTCCGAAACGAATGAGTACGATGAGAGAGCTCTCTCTACCATCGATAACCTCGAGTCT
+
BAAC@CCC?CBBBCDDCCCEDDBBB@CCD@B???@@<@?BBBBCCD@CC?B?BBBBCCCC3C@CBCBCCCCCBB<AB@@@AA2@B>B;AAA7ABC?CDDCBBDAA>A@CC?AAA?BCCBCCCCBBBCECDDD?DCBB<A@CCCC@A>A@CBB?CCCCBBBB?BBCC@?>@B?A?A=A@@@?8@==8;?=?>2@C?B?>>CDDBB?B>=<AA7;7;AC@@?@B@@ABB@C@BBC>CBB?DCCCCCCBA@AACBBBCBBBBBBBBBC?B:::=>=8>9>AA@@==;
@ATNG8:00557:06165
GATGGTAGGCACTGCGCACACATCCCAGAAGATCAGGAACTCTAGAAGAATTCAGATTTTTAACACGAGAGTAAACGTAAAAAGAAGGTTTTACAAGACTCACGTTAACAATATTGCAGCAGTACGCACACAATCGAAGCGCAGTAAGGATGGCTAGTGTAACTAGCAAGAATACCACGGAAGCAAGAAAAAGAAGTACGCTATTAACTATTAACGTACCTGTCTCTTCCGAAACGAATGAGTACACATCGTCGTGTCGTGCTACCATCGATAACCTCGAGTCT
+
BDBB@BBB?BCBBBBCDDCBACCCG<BBD@BBBCBB?C@BBCCCCD?DC?C?CDDBBBBB3B?BBBCCBBBBBB;AB;;;;;.<F>C=AAB9ACD@FBBBCBBBB<@<@@=@CB@CCCAEEDCCBBBDCCBB@BCBB?BBBBBB?>;@@CBB?BBBBBBCC?CBBBDA@DC?A@A?BBC?C@EBB?>>AAA/A@<A>>>A@@@B<@:>=@B:=:=ABBC?BCBBB??;?=ACC>BCB?CCBBBCCCCABB@=AACC@??BDFCBA?A999?B@:?<??@?@???
@ATNG8:00568:06166
GATGGTAGCTATACGTATATCTATGTACTCATTCGTTTCGGAAGAGACAGGTACGTTAATAGTTAATAGCGTACTTCTTTTTCTTGCTTTCGTGGTATTCTTGCTAGTTACACTAGCCATCCTTACTGCGCTTCGATTGTGTGCGTACTGCTGCAATATTGTTAACGTGAGTCTTGTAAAACCTTCTTTTTTACGTTTACTCTCGTGTTAAAAATCTGAATTCTTCTAGAGTTCCTGATCTTCTGGGATGTGTGCGCAGTGCCTACCATGATAACCTCGATCT
+
ABBB@BDCCABBB<==>>CBBCBB<A@>@A;<6<CEC=BB7979AAA@@D:>>CCC?B?CBBB@C@BCBBCCA?A955===+<:4<333,3:;=4:9=6;<588>?@B?ABBCCBBB?:98<A=ABA>>>>>:>:>A<AAAA@>>>@:::A9:8>9?;>999495225:88555055577*5.53222222#2657=1666//.79/5-5:99(6::9=3;07719::==?><>9>>>;99/--8847---;558>@@@B@@;@@@;;99///1616=<@9:8
@ATNG8:00572:06201
GATGGTAGGCGTGTGAGAGTCTGCCCAGAAGATCAGGAACTCTAGAAGAATTCAGATTTTTAACACGAGAGTAAACGTAAAAAGAAGGTTTTACAAGACTCACGTTAACAATATTGCAGCAGTACGCACACAATCGAAGCGCAGTAAAGGATGGCTAGTGTAACTAGCAAGAATACCACGAAAGCAAGAAAAAGAAGTACGCTATTAACTATTAACGTACCTGTCTCTTCCGAAACGAATGAGTACCTCTCAGACGCTCGTCCTACCATCGATAACCTCGAGTCT
+
BBBB@BCD@C;:;BCECCABBCBBB>CCC@CBBBBC@D?AABCCBB?BD@D@CBB@@??@);4;>>BCCCACCC>AAAABBA29:59>AAB5BBB?BBBBBAA993:<@=9=>?6;;@@ABA>>>@@A>><A;>=>?<???>=>888*87<<B?BBBBCB99:9DDDCB>AA????>@@@>>8>:9378888(9<:AAA>?@B@@1818==<=B=>>=@@<@>>>>>>=B<;66./00*0@@@ACC?BBBCCBB@CB>>>>=5=7729588>8839>AA>@@;<<
@ATNG8:00580:06198
GATGGTAGTCTCAGATAGTATATACTCATTCGTTTCGGAAGAGACAGGTACGTTAATAGTTAATAGCGTACTTCTTTTTCTTGCTTTCGTGGTATTCTTGCTAGTTACACTAGCCATCCTTACTGCGCTTCGATTGTGTGCGTACTGCTGCAATATTGTTAACGTGAGTCTTGTAAAACCTTCTTTTTACGTTTACTCTCGTGTTAAAAATCTGAATTCTTCTAGAGTTCCTGATCTTCTGGGTGTATCAGCGAGTATCTACCATCGATAACCTCGAGTCT
+
B@@?;?>BBDDBCCCDFCHABACCCCCBB>BCCD=BC?C@CBBBBBB@CCC@@>@@CABC?B@BBCCCDB=C?AA@AA2@C@CBBB=BBBB>AAC@CC<???CAA>ABBBCBAA?BDE<>:>??@@?>><>AAB<>>A@@@@??>>===<<=6:;>===:>=AAACCCC@@<@@@@@6@<A8<=<<;+;A>??8>=<788>=?>=AAAA/@>==D=D<AA=AAAA@@@<@<@@A@@A:??DD;>=>?BB>>>>>???A>>>B<@<<<===:><@@AAA<<<
@ATNG8:00584:06188
GATGGTAGAGAGACTGTAGCGCACCCAGAAGATCAGGAACTCTAGAAGAATTCAGATTTTTAACACGAGAGTAAACGTAAAAAGAAGGTTTTACAAGACTCACGTTAACAATATTGCAGCAGTACGCACACAATCGAAGCGCAGTAAGGAGGCTAGTGTAACTAGCAAGAATACCACGAAAGCAAGAAAAAAGAAGTACGCTATTAACTATTAACGTACCTGTCTCTTCCGAAACGAATGAGTACTATGTAGAGCTCTATACTACCATCGATAACCTCGAGTCT
+
448:5;>>;;;;;;;;;<>>@@>>>6=9996B@AAD6;669@@<<<7;;494:<BBBACA1B<?@@@CCCCAAA=BCCCEEE5@@;>.::9&9@@?BABB@B@@A=@<@B>BBA?AABABBCMCBBDCBBBB?@@@@<@@@@???=9@900+0<>>@@BB@BBB???@AA?AAA>BBAAB==89399::9:%:=99?<>:8:B>:>??>DC?B?AABAC?A::::BA>B?BDD>BBB@DECC<<;AACBBBCCCBCAAA@BAAAA?@000000+;=A@?A?989
@ATNG8:00585:06202
GATGGTAGGACGAGCGTCTGAGAGGTACTCATTCGTTTCGGAAGAGACAGGTACGTTAATAGTTAATAGCGTACTTCTTTTTCTTGCTTTCGTGGTATTCTTGCTAGTTACACTAGCCATCCTTACTGCGCTTCGATTGTGTGCGTACTGCTGCAATATTGTTAACGTGAGTCTTGTAAAACCTTCTTTTTTACTTTTACTCTCGTGTTAAAAATCTGAATTCTTCTAGAGTTCCTGATCTTCTGGATACACTCATGTGCACCTACCATCGATAACCTCGAGTCT
+
55>C:=BB?B;;6==@AA;;9?@?;>@995;;9696>7>>:>;CCBBBCC@CCCGJ==;;DBC@CACC@AAAABD@CECCC1?C9A?;?3>BBB>@>?4992999@@C@CAABA9:9899BAE?CBBBDBBB@CBBB>ABCBBB;;;;;9@CBBB?C;;7;:9<9<;;;;;;>>9=9555&5497555555#5999;0;<=;;;?===:@@@?+==><<7;5::7:><?<?;7?8??@B@@<9:905<;=AA@??:89?AAA??>>:?887<8949=A998BCBA
@ATNG8:00588:06193
GATGGTAGTGTCATATGAGAGTGTGTACTCATTCGTTTCGGAAGAGACATGTACGTTAATAGTTAATAGCGTACTTCTTTTTCTTGCTTTCGTGGTATTCTTGCTAGTTACACTAGCCATCCTTACTGCGCTTCGATTGTGTGCGTACTGCTGCAATATTGTTAACGTGAGTCTTGTAAAACCTTCTTTTTACGTTTACTCTCGTGTTAAAAATCTGAATTCTTCTAGAGTTCCTGATCTTCTGGACAGAGTGTGCAGATACTACCATCGATAACCTCGAGTCT
+
;4::7:DDBBBCCCDCFFGCDCBBBBCBBBBB?BCCE=BB?B?CFKECCDCBBBDC:C?CCDD?C?CDBCCCCBA=@?@@@0@D@BBBB<AB@@=A@C?BB?AAACCC@CCDCDCCC>AAC?A?@CCCBBBB>BCCC@BBBBABCCECBBBCCCC@AAA=AB?C@CCBBCCCCC>B;;;;.<>C=<;;;;*;C@?B=AACCCCCDCC5;;:;*;@@@B>B?BD@CCCCCCE@D@CBCCCC?BBB?BBBBBCBBCCAAAHCCBCCD?B;;;B;;5;=ABBCCB<<
@ATNG8:00592:06177
GATAGCACGAGTCACTATATCCAGAAGATCAGGAACTCTAGAAGAATTCAGATTTTTAACACGAGAGTAAACGTAAAAAGAAGGTTTTACAAGACTCACGTTAACAATATTGCAGCAGTACGCACACAATCGAAGCGCAGTAAGGATGGCTATTGTAACTAGCAAGAATTCCACGAAAGCAAGAAAAAAGAAGTACGCTATTAACTATTAACGTACCTGTCTCTTCCGAAACGAATGAGTACGTGTGCGACGTGTCTCCTACCATCGATAACCTCGAGTCT
+
ABBBBBCBCBCBEEGBBBCCB@DGMFBBABCC@D?BBAAABC@CC?A?ABA?????.??BBBBBBBBBDE>B???BAA/?><??BFE9BDB?BBAABA???;?=DD<AAA=@>??@@><<>A>>?@@@;@AAA;@>>===>>;A;>>B?@?994:>><AAAAAB=??;>:@;AA??A7;994887778%8A:>>AB><8865:39<>@8=:=??@@=@@>>>??=A=@@D;AAA<=>=@>>>;;;///====??:;;>=A@A<@;;;=;;5;:=?@@@===
@ATNG8:00596:06171
GATGGTAGGCGTGTGAGAGTCTGCCCAGAAGATCAGGAACTCTAGAAGAATTCAGATTTTTAACACGAGAGTAAACGTAAAAAGAAGGTTTTACAAGACTCACGTTAACAATATTGCAGCAGTACGCACACAATCGTAGCGCAGTAAGGATGGCTAGTGTAACTAGCAAGAATACCACGAAAGCAAGAAAAAGAAGTACGCTATTAACTATTAACGTACCTGTCTCTTCCGAAACGAATGAGTACGATGAGATCTCGTGTGCTACCATCGATAACCTCGAGTCT
+
@<;@>B@?;@@?@BBCBBBBBBBBA6=BC@DCCCCC=@=@ABBABB@CC@D@DDC@@@@?0@?ACCABBCCAAA:@@99999(9A>B@BBB:BBC@AAABBBBBC?C?BA<??><@@??A@@@AAAA@<<<>9>AA?BBBBBBCBA?B?BBB=@BBBBA<<;AAC@BB=AB>BBB;>>78828<>:====<*8818=@A@@@AA=A<?@?@;?<@BA?>9>?>>9<<6:7;DD:ABD??@?B???BCCBAB?>>>=>A?@?@@??:?688A7607;?>AA@>>>
@ATNG8:00599:06182
GATGGTAGGACGAGCGTCTGAGAGGTACTCATTCGTTTCGGAAGAGACAGGTACGTTAATAGTTAATAGCGTACTTCTTTTTCTTGCTTTCGTGGTATTCTTGCTAGTTACACTAGCCATCCTTACTGCGCTTCGATTGTGTGCGTACTGCTGCAATATTGTTAACGTGAGTCTTGTAAAACCTTCTTTTTACGTTTACTCTCGTGTTAAAAATCTGAATTCTTCTAGAGTTCCTGATCTTCTGGGCAGACTCTCACACGCCTACCATCGATAACCTCGAGTCT
+
@DBC@BCC?B@@@@@@;::BCDDC@CCDBCCC?B;::6;A?C@CBCDCCC@DICCB@B@BDDD@C@BBCCBBBDCACCLHE59;7:AAA<CBBB?BBB@DF?A@@BAB?BA@@@ADD9;;G7<7;C@@ABBC8;;BB8;;CCC;;;BB@@@CCAA>A@@=@B@C?B@@@@@AAB>ACCCC9B?B>@BBBB0?@AAB:??@@A;:9=C?ABAA1??@?B?B?BC@BAA@A@@=A=;;9CBB?BABB>BBCCBBAAAA???:;6;@??@::997718<???89987
@ATNG8:00553:06234
GATGGTAGATATATGCACGCTCTACCAGAAGATCAGGAACTCTAGAAGAATTCAGATTTTTAACACGAGAGTAAACGTAAAAAGAAGGTTTTACAAGACTCACGTTTAACAATATTGCAGCAGTACGCACACAATCGAAGCGCAGTAAGGATGGCTAGTGTAACTAGCAAGAATACCACGAAATGCAAGAAAAAGAAGTACGCTATTAACTATTAACGTACCTGTCTCTTCCAAACGAATGAGTACGTGTGACGTACGTGAGCTACCATCGATCAACCTCGAGTCT
+
@<<>466=;:9;9666;>>===CBA8A>C99;@@CC@C?BA@@@AB;??>A=@B????>>.>688888==:99913344444$4;7;)///&///)////9><555)56;<.444.4;:;<<>>=;??969957;@9526:<<<<>C7980<<:@00/0<<?<?><>47038-339396///(//89388;;;+784333;;<=9959377;A:><@@A??;:;;>>?@>A?AA99972;778888;;;33433343::<344=<@=B=<<?7777<9;>@@@>>;
@ATNG8:00556:06238
GATGGTAGTGATACAGATCAGACACAGAAGATCAGGAACTCTAGAAGAATTCAGATTTTTAACACGAGAGTAAACGTAAAAAGAAGGTTTTACAAGACTCACGTTAACAATATTGCAGCAGTACGCACACAATCGAAGCGCAGTAAGGATGGCTAGTGTAACTAGCAAGAATACCACGAAAGCAAGAAAAAGAAGTACGCTATTAACTATTAACGTACCTGTCTCTTCCGAAACGAATGAGTACTGCGTCTCACTCTCGCCTACCATCGATAACCTCGAGTCT
+
CCCB?BDDCCCBBBCCBCBDDEDCCCDD?BBBD?@=@?BBAAAFC@BB?B@BCCAABBA+?8HDAABCEBAAA:AAAABBA1AD=C5:99&9B@=@BACCBC@A?A@CH@BBB@CC@@@DBCBCDCCBBAC?CDBB?AABBAB>?<@?B@@>@BBBBCAA>ACBBBC@CC?BBB>ABDDC>B@?<>BCCC2CD?A@@AB@A::7;:>>@A:=:=@AAA?BA@@@DB@B?BAC=BBD?AAACCBBB>>>@@@C???CCCBB?BCC?B999@@@;><>CABB999
@ATNG8:00564:06251
GATGGTAGATACTCGCTGATACACCCAGAAGATCAGGAACTCTAGAAGAATTCAGATTTTTAACACGAGAGTAAACGTAAAAAGAAGGTTTTACAAGACTCACGTTAACAATATTGCAGCAGTACGCACACAATCGAAGCGCAGTAAGGATGGCTAGTGTAACTAGCAAGAATACCACGAAAGCAAGAAAAAAGAAGTACGCTATTAACTATTAACGTACCTGTCTCTTCCGAAACTAATGAGTACATAGATATACGTATAGCTACCATCGATAACCTCGAGTCT
+
BBCC@CCCABBDCCCCCCCCCCCBB>BCE@DEDC@@=@?ABBBBBB@BB?B=??BBCCCC3C?CCBBBBBAABB;@@;;;;;*;B>B=BBA9ACB@CDDCCCBBA=A=;;7;BB@DCCBCCDEDCCBBBBAA>@CCF@CBBBBBCC?C@CAB>ABBCCBBA?BBBCA@<::49998??@AB8?993:99998%8>99<8>>>@@><@;><>>:>=A@CBB@BBAAABA?A?ACB>BBB?BBBBBBBCBBBCBBB@@@@A@@>>>AA=:788=8818:=>A@@>>>
@ATNG8:00565:06229
GATGGTAGCGCACACATAGATACAGTACTCATTCGTTTCGGAAGAGACAGGTACGTTTAATAGTTAATAGACGTAACTTCTTTTTTGCTTTGCTTTCGTGGTATTCTTGCTAGTTACACTAGCCACCTTACTGCGCTTCGATTGTGTGCGTACTGCTGCAATATTGTTAACGTGAGTCTTGTAAAAACCTTCTTTTTACGTTTACTCTCGTGTTAAAAATCTGAATTCTTCTAGAGTTCCTGATCTTCTGTCTACTACACTGTACTCTACCATCGATAACCTCGAGTCT
+
ACCC:==<<;=>>B996>??7777///7::/;09:9<2;;:;459666BB=;:6@<<3>39@=@20+00////--0673755555#--78/--/:///45.555.59.56?@;;7;;;;A=CB?C@250655556667<<==:>;;;;;<<>;>;;;<::5544.4;6;8=;;666?=>:><<<::(:.5.55555$5<555)/////////516?>?+=5555./)//)///7559(/)/-5888+-/::::666@@>>@>666=>>=>:=995?9949;>?888:::
@ATNG8:00565:06238
GATGGTAGTAGTACACTAGTCATACCAGAAGATCAGGAACTCATAGAAGAATTCAGATTTTTAACACGAGAGTAAACGTAAAAAGAAGGTTTTACAAGACTCACGTTAACAATATTGCAGCAGTACGCACACAATCGAAGCGCAGTAAGGATGGCTAGTGTAACTAGCAAGAATACCACGAAAGCAAGAAAAGAAGTACGCTATTAACTATTAACGTACCTGTCTCTTCCGAAACGAATGAGGTACGTGTGACGTACGTGAGCTACCATCGTATAACCTCGAGTCT
+
:::<><<<>656==656>=;;655<85558<<<<;947)/00//77749<9=955498888'83444<;;9;333(3855555$5<6;7<<<+:99.54444455<7=75524<<7485BBBBB??:99B;::=???A>A<<;<===8C@BAA<ACA::9BA=B877?C>>A===;5;;755(6::69@@>.==28588999994805555/5496;:8384333446;8:==78886:://(/:7-///899::::9888////-02-----8726066------
@ATNG8:00566:06224
GATAGAGTACAGTGTAATAGACCAGAAGATCAGGAACTCTAGAAGAATTCAGATTTTTAACACGAGAGTAAACGTAAAAAGAAGGTTTTACAAGACTCACGTTAACAATGTTGCAGCAGTACGCACACAATCGAAGCGCAGTAAGGATGGCTAGTGTAACTAGCAAGAATACCACGAAAGCAAGAAAAAGAAGTACGCTATTAACTATTAACGTACCTGTCTCTTCCGAAACGAATGAGTACACACTCTCATATGACACTACCATCGATAACCTCGAGTCT
+
BCCCCC@@@CBBBCCCAFCCCB?CBB@BBBBDD?B>:;;;DCB@CB@B@CCCCCCCC3C?BABBBAAB???7>@@AAAA2BD@C:CCC;CCC@BAA@CCB@@=@?BC@ABBFCDCCGDBBBCBBBBB@@=@BBC?BCCDBBBC>A?ACB?BBBCBBBB=??BABA?AA?999?AA???8;<<875656'/938///<<==>5;5:;;;4:49=A@A?AABB@@@?B@DCF@C??<999BBBBBBBCBBB@A@BBB9::BBBC>A9::A@A4:7:>??A;;;
@ATNG8:00569:06249
GATGGTAGGACGAGCGTCTGAGAGGTACTCATCGTTTCGGAAGAGACAGGTACGTTAATAGTTAATAGCGTACTTCTTTTTCTTTGCTTTCGTGGTATTCTTGCTAGTTACACTAGCCATCCTTACTGCGCTTCGATTGTGTGCGTACTGCTGCAATATTGTTAACGTGAGTCTTGTAAAACCTTCTTTTTACGTTTACTCTCGTGTTAAAAATCTGAATTCTTCTAGAGTTCCTGATCTTCTGGTGTCGTCTATCATGTACTACCATCGATAACCTCGAGTCT
+
95<<7:;=:=;;<=>?>@>==A??;@BBBBBCCBBB==A=B9=;;?<<<6;;;;>9>9B@<@094995:95559.44:::(9::4;:>@866/;)///)/:279===@<?BB=BCCC@BBCAC@DBBBBBCD@DB;;8<AAABCAA@AAAAA@AA>BAA@BC?B?BAB@@AA@A>A;;;;.;<A5;;@@A*<;BCC=CAA@@?@?;@<DDDC1CBBBB?@=@@6;;A;;;@<@<@A@ABC;;;D@BAAABBCBC;;;CDBBCA@A?B;;;AAA?B?:::::CCB
@ATNG8:00573:06224
GATGGTAGGTGCACATGAGTGTATCCAGAAGATCAGGAACTCTAGAAGAATTCAGATTTTTAACACGAGAGTAAACGTAAAAAGAAGGTTTTACAAGACTCACTTTAACAATATTGCAGCAGTACGCACACAATCGAAGCGCAGTAAGGATGGCTAGTGTAACTAGCAAGAATACCACGAAAGCAAGAAAAAGAGTACGCTATTAACTATTAACGTACCTGGTCTCTTCCGAAACGAATGAGTACAGAGAGTACGATATGTCTACCATGATAACCTCGGAGTCT
+
554=8<<@89955;;;>BCCBBB@@=@AA?A@@@;;5;;;;;??AA;@?292944:====+=:>?C>CCCAAAA8=?55555$55.59>==0=55.55449555>8>:>>455>7::<<<??@:::?BBBBC@CCCD?9::@>>99378>;?8<88>>=>>>A<====7<<84448888=<3832,2:===*2228:55599939497776;6:63332--(--499-5/555-5;=8=====444:?:@DCC?BB@@;:;<;7818>::7=59/6//(/6522
@ATNG8:00581:06217
GATGGTAGGCGAGAGTGAGACGCAGTACTCATTCGTTTCGGAAGAGACAGGTACGTTAATAGTTAATAGCGTACTTCTTTTTCTTGCTTTCGTGGTATTCTTGCTAGTTACACTAGCCATCCTTACTGCGCTTCGATTGTGTGCGTACTGCTGCAATATTGTTAACGTGAGTCTTGTAAAACCTTCTTTTTACGTTTACACTCGTGTTAAAAAATCTGAATTCTTCTAGAGTTCCTGATCTTCTGGGTCTACGCTCGTCGCGCTACCATCGATAACCTCGAGTCT
+
@CCC@BBB?BCDCCCCCCCCBCBCCCC@@@9::;CCC>DE;;;;DCCDCC@CDCBB?B?BBCB@B@CBBBBBBBB>@@@@@29A<A>>>:?BCC?AAB@CB599:BBE@BCCACAAA<B?A5;7;>>F<;;>:AAAA9<<@>>>AAAAAA@@>>>=A@@=>><>=AAAAABA@@<@AAAA5A<@:::999+;===?188==>=A>>><BBBBC)B??>>;>=BA<@=>>AAA<A=@@>>>><??AC9AAA@==>???====@@@@A=A@@@A==:=<ABAAA:::
@ATNG8:00581:06225
GATGGTAGAGTACAGTGTAGTAGACCAGAAGATCAGGAACTCTAGAAGAATTCAGATTTTTAACACGAGAGTAAACGTAAAAAGAAGGTTTTACAAGACTCACGTTAACAATATTGCAGCAGTACGCACACAATCGAAGCGCAGTAAGGATGGCTAGTGTAACTAGCAAGAATACCACGAAAGCAAGAAAAAGAAGTACGCTATTAACTATTAAACGTACCTGTCTCTTCCGAAACGAATGAGTACTATAGACTATCTGAGACTACCATCGATAACCTCGAGTCT
+
95<@8<@ABCBBBAA@CCGBBBEAA=ACC7;:@@??;@69;BBBBC?BB<?<?@B:9999)9<@A?@@BBBBBC:==;;;;;*;C>C=AAA;BICFICCB@>>:94;=@C?CCC?CBBBCCECCCBBBBBBB@BBCC?BBA@@C??<@?BAC@CCCCBBBC@BBBBCC@BB?:::>??AA@:ABB?BBDDD/BB?BBB>>?B??:>:><>>188)8=ABC@BBAAAAA@B@DDC8>?C?CCEBB99:BBAB??>@@BBBBBB?@?C?B????@@4959AA@B888
@ATNG8:00583:06227
GATGGTAGACATATCGTACTCTCTGTACTCATTCGTTTCGGAAGAGACAGGTACGTTAATAGTTAATAGCGTACTTCTTTTTCTTGCTTTCGTGGTATTCTTGCTAGTTACACTAGCCATCCTTACTGCGCTTCGATTGTGTGCGTACTGCTGCAATATTGTTAACGTGAGTCTTGTAAAACCTTCTTTTTTACGTTTACTCTCGTGTTAAAAATCTGAATTCTTCTAGAGTTCCTGATCTTCTGGTGTCTGATCTGTATCACTACCATCGATAACCTCGAGTCT
+
<<<B7;;;;:=@BAABA@>0////<<<@CB@A<@BBC=CC>A>@?@?;@D=@?>99-9-38884:498;@@A<==7<<>?>+8=5>CDC<B=>==@???BA>BDD???=@@@=>A9838@@=B:==755::>28:89;9=>====;;;@>>>::=9///6:95:9888?888@@7::@@>/<8<78/////%/7///)//;8989562+2757'527<<:?<?A=@@@>==B=B;>=>>??<??B<>=:<=///::7;;??>>;;;8=>996//)/166779///
@ATNG8:00587:06231
GATGGTAGTATAGAGCTCTACATAGTACTCATTCGTTTCGGAAGAGACAGGTACGTTAATAGTTAATAGCGTACTTCTTTTTCTTGCTTTCGTGGTATTCTTGCTAGTTACACTAGCCATCCTTACTGCGCTTCGATTGTGTGCGTACTGCTGCAATATTGTTAACGTGAGTCTTGTAAAACCTTCTTTTTACGTTTACTCTCGTGTTAAAAATCTGAATTCTTCTAGAGTTCCTGATCTTCTGGGTGCGCTACAGTCTCTCTACCATCGATAACCTCGAGTCT
+
CCBB?CCBBBBCCBBBCCDCGCBBBBBABC:96:AAA<BE@C?BCCDCCC?ABACC?C?AABB@B?BBCBBBB;A<99:9:(3B4A@BC>BBBC@CAA=AB=?>?BBB?BBBB@?>A<AAA:?:?DDA@<<==BAAA;@@A>>>?AAAAAA?>>><ABA<>A;A;AA=??@AAA;@?DFF5C=B:>=??>/??<<<5<<<:::A===18888+8AAAD=D=>?;@A@@===;?;?AAA@?:=<>>9>@@A=>=????A???A=;;58///=;;6;69>===@??
@ATNG8:00587:06259
GATGGTAGTCTCAGATAGTCTATAGTACTCATTCGTTTCGGAAGAGACTAGGTACGTTAATAGTTAATAGCGTACTTCTTTTTCTTGCTTTCGTGGTATTCTTGCTAGTTACACTAGCCATCCTTACTGCGCTTCGATTGTGTGCGTACTGCTGCAATATTGTTAATCGTGAGTCTTGTAAAACCTTCTTTTTACTGTTTACTCTCGTGTTAAAAATCTTGAATTCTTCTAGAGTTCCTGATCTTCTGGAGATATCATCAGCGAGCTACCATCGATAACCTCGAGTCT
+
44443:<<AB@;>?>ABB<995599555599:<:;;?6>>:=9<<<<///:277979.4.4;9<::055<==<:::.49?@A0AC@BBDD=;56=155=6;;8<?;:45.55;54444.4;;6<7;;====:939944.5;;559999444;<88:854459:5:.55555<<<<=655555&549855555$555599)555559;;9:6::::(://)--38069,//:99;>:=:==<=;;255;49556555<==>=<<<::;;;59;;;@>>9>;;9:>9994
@ATNG8:00591:06210
GATGGTAGTATCTGTCTACGAGAGCCAGAAGATCAGGAACTCTAGAAGAATTCAGATTTTTAACACGAGAGTAAACGTAAAAAGAAGGTTTTACAAGACTCACGTTAACAATATTGCAGCAGTACGCACACAATCGAAGCGCAGTAAGGATGGCTAGTGTAACTAGCAAGAATACCACGAAAGCAAGAGAAAGAAGTACGCTATTAACTATTAACGTACCTGTCTCTTCCGAAACTAATGAGTACTGTATCTATGTGTGCGCTACCATCGATAACCTCGAGTCT
+
A<AC@BCCC?@?@BBBCECCBCB@@>ACC@CB@@@B?A=AAAAAAA>AB?B@???99:::(:<@ABBBBCBBCC>AABEEGE2CC@F@CCC;CDHACCCCCCC@@;@@@@=@BB>BBDDDFCCBBBCCCBBB?BBBB?BBCBCCAA?B?B@A?ACCCCCCC?AACCDA?CD?BBA?BCCCC8B9978CCCD=AA?AC???>BBB?B@BBBB?B=??@::5:AAAAAAAE@CBB=BBB?BCBCCCCCCCBBBBBBBBBBBAABCCC<?;;:???<?=??===;;;
@ATNG8:00592:06241
GATGGTAGTCTCAGATAGTCTATAGTACTCCGTTTCGGAAGAGACAGGTACGTTAATAGTTAATAGCGTACTTCTTTTTCTTGCTTTCGTGGTATTCTTGCTAGTTACACTAGCCATCCTTACTGCGCTTCGATTGTGTGCGTACTGCTGCAATATTGTTAACGTGAGTCTTGTAAAACCTTCTTTTTACGTTTACTCTCGTGTTAAAAATCTGAATTCTTCTAGAGTTCCTGATCTTCTGGGTCTCTCTCTCACGCACTACCATCGATAACCTCGAGTCT
+
CBBB@CCDCBBCBCCBBCBICBBBCCCCBC?CCG>CD@B@BB@@@BC@BCDCC@B?ADCCACABBBDDCCCC@CCCBC5BC@CCCC>CDCC@BBB?BF>@@@BBB?BAABCCBC@BBB?B?CBBAA???;?B@@>BB>>AA>>?>>>>888;5;:;;@A;><>@@@@>>>A:;>@@@2=8=9=====+;;?BB:A=>>>>::;=<?BCC/>887A<A;>>:=??A<;;7;=???>=>;>>DF;DA????AAA@@?????@??766=66/---4;;--/666
@ATNG8:00595:06211
GATGGTAGTGTGTCTCTGAGAGTAGTACTCATTCGTTTCGGAAGAGACAGGTACGTTAATAGTTTATAGCGTACTTCTTTTTCTTGCTTTCGTGGTATTCTTGCTAGTTACACTAGCCATCCTTACTGCGCTTCGATTGTGTGCGTACTGCTGCAATATTGTTAACGTGAGTCTTGTAAAACCTTCTTTTTACGTTTACTCTCGTGTTAAAAATCTGAATTCTTCTAGAGTTCCTGATCTTCTGGACGACGCGCACTGACACTACCATCGATAACCTCGAGTCT
+
B@@A@CCDBBBDBDCCBBCCBCCCCBBCBC@@<@??@<AE@D@BABCCCGBCBBBB?B>BB;;;8;CECCCDDFI@CCDCC5CC@CCDD>BAAA?ABD?CC;;;BBBB@BBBDCDCD:<<B>A<BBBBBCBB?BB;;8;ECCCCCCCCBBBBBBB@CBB?BB@C@CBBCCCCDE@DCDDE<E=B=;;;;<*;C;;;7;;BCEECBBC5;;;;*;;;;B?B<@@?BBBCBBB:;8;DABBE@BDCFIC<<;BBBBBBCCCCEBABB>B;<<B@@=A@ABAECBBB
@ATNG8:00550:06282
GATGGTAGCACGACACGACGATGTGTACTCATTCGTTTCGGAAGTGACAGGTACGTTAATAGTTAATAGCGTACTTCTTTTTCTTAGCTTTCGTGGTATTCTTGCTAGTTACACTAGCCATCCTTACTGCGCTTCGATTGTGTGCGTACTGCTGCAATATTTTAACGTGAGTCTTGTAAAACCTTATTTTTACGTTTAACTCTCGTGTTAAAAATCTTGTAATTCTTCTAGAGTTCCTGTATACTTCTGGATAGCGACGCGATATACTACCATCGATAACCTCGAGTCT
+
?<AB?BC@@B;;5<ABB;5666@BCCABBC;;8;CCC>CC@C?CBBBBBB@BBBAA<@<@=>=.94448:8@<990/:;?;+:?-/////(/:;<7;;C?@@5::7<33,3;><>?38.79939<@@=A;;;;5:==>:???AA>@>><<<<9776.72255&24:67799CCC966@CE9E@C999A@A0@>???.;4;@::49@>@8=999'8<<3444.4.3?7>;?;;::39,3//////:(///5;<366<<<<<;;;;;;B?=<90000::;6:6:B???989
@ATNG8:00552:06265
GATGTAGACACGTGTGCTCTCTCGTACTCATTCGTTTCGGAAGAGACAGGTACGTTAATAGTTAATAGCGTACTTCTTTTTCTTGCTTTCGTGGTATTCTTGCTAGTTACACTAGCCATCCTTACTGCGCTTCGATTGTGTGCGTACTGCTGCAATATTGTTAACGTGAGTCTTGTAAAACCTTCTTTTTACGTTTACTCTCGTGTTAAAAATCTTGAATTCTTCTAGAGTTCCTGATCTTCTGGCTCTCGTAGACAGATACTACCATCGATAACCTCGAGTCT
+
<=ABCCCBBBCBBC;69;;<:<<AA?>A<@A=BAA@8@@<@<@@?@@;;6;?@?B?C8;8AC?C@BBBBBBBBA<87333$3;<9333,389=?BC@=@@,00/86617<B=??@B????<?=AA?@><<=;>>>@;>>@@>>>???@@AA>>><@AC>@@:>:=A@@@?CCC;??@A@5@9=:=?BBB/??===6:67///;66:<<===+7//)/83839929??A@@@<A<??>?AA578><@==>?>B=>>>>>????<==7;;;>;;;=B=A@A@@A>>
@ATNG8:00559:06260
GATGGTGCACACGAGATTTCATCGTACTCATTCGTTTCGGAAGAGACAGGTACGTTAATAGTTAATAGCGTACTTCTTTTTCTTGCTTTCGTGGTATTCTTGCTAGTTACACTAGCCATCCTTACTGCGCTTCGATTGTGTGCGTACTGCTGCAATATTGTTAACGTGAGTCTTGTAAAACCTTCTTTTTACGTTTACTCTCGTGTTAAAAATCTGAATTCTTCTAGAGTTCCTGATCTTCTGGCGCGTATGTATGTCGCCTACCATCGATAACCTCGAGTCT
+
BCBC=BCCCCDDDDDBCC>CCCCCCCBBB99;9DFF?CC@C@DCCCCDDACCCCD?C?BBCC@C@CCDDACBBB?@@@A@2;A=A?>?7?AAA@BCB?BC>AABCCC?AAAC@@@A>AAA?A?CBBBBB>><AAAD9==@=>;>@@>>>AA@@@<>>>=BB;?;?BBBACBAA<@????5?=@:====<+=A;:;1:88888><<<18888(2::7A;A<??<@BAA===<@=D???AA7<;A=@@@????>>>ACCB?>:99=69///===6;58<<<<:::
@ATNG8:00563:06263
GATGGTAGGAGAACGTCGCACACGTACTCATTCGTTTCGTAAGAGACAGGTACGTTAATAGTTAATAGCGTACTTCTTTTTCTTGCTTTCGTGGTATTCTTGCTAGTTACACTAGCCATCCTTACTGCGCTTCGATTGTGTGCGTACTTCTGCAATATTGTTAACGTGAGTCTTGTAAAACCTTCTTTTTACGTTTACTCTCGTGTTAAAAATCTGAATTCTTCTAGAGTTCCTGATCTTCTGGCGCTCTGTCACGTCTGCTACCATCGATAACCTCGAGTCT
+
?@@C?CBC?BBB>@@@555;666>@CCEDAA?ACCC>CAAB@CDCCCA@=@BA@@7;7<BBC@C?CBBBBAB??;?@@@@2AA?CAAA=BCCC@BBB>AA?@@@A:949?@?CCBB?BBB?C??;;===>=<@AAA<@@AAAAABA??7::@??<;;;<??:>9===?>??==6;;@@>2>5;5;???@/@@@BB:AA@;;;@A??;?DDD/A=>>?;?=@@<@AAA???=A<AAAA@@<>>>:<<<>=<788>>?>;;;==;:5::877<:6<9>>>>>;;;
@ATNG8:00568:06293
GATGGTAGGACGAGCGTCTGAGAGGTACTCATTCGTTTCGGAAGAGACAGGTACGTTAATAGTTAATAGCGTACTTCTTTTTCTTGCTTTCGTGGTATTCTTGCTAGTTACACTAGCCATCCTTACTGCGCTTCGATTGTGTGCGTACTGCTGCAATATTGTTAACGTGAGTCTTGTAAAACCTTCTTTTTACGTTTACTCTCGTGTTAAAAATCTGAATTCTTCTAGAGTTCCTGATCTTCTGGTGTCTGATCTGTATCACTACCATCGATAACCTCGAGTCT
+
>><B:>;;5:;;445:::<?<?9949@AABCE@CBBB<;;6:>AA@@@BB>BB@AA7;5:CAB?C@BBABACCDC=;;;;;*;@<?=CC=AABB=B:0+/@;000@?B?BBBBBBAB?B@@=@?CBBBB@@@@CCCD@;;;;B@@@BCCA@@BAA>ABB?BBAD@CDCCCCD@@;A<<;;.;<A=@@AAA,AB;;<0;@A;;:CDBB@CCCC5CBABB?A>;;7;ABBBAC@E@<;:BBB?ABCAABADCCFBCDECDBA@;;;;=@AAACCB?A=@@@ABB;;
@ATNG8:00569:06283
GATGGTAGATACTCGCTGATACACCCAGAAGATCAGGAACTCTAGAAGAATTCAGATTTTTAACACGAGAGTAAACGTAAAAAGAAGGTTTTACAAGACTCACGTTAACAATATTGCAGCAGTACGCACACAATCGAAGCGCAGTAAGGATGGCTAGTGTAACTAGCAAGAATACCACGAAAGCAAGAAAAAGAAGTACGCTATTAACTATTAACGTACCTGTCTCTTCCGAAACGAATGAGTACACATCGTCGTGTCGTGCTACCATCGATAACCTCGAGTCT
+
CCCC?CCCCBBBCCCCCCGDCCCBB=BBC@CDCBBB@B@BBCBBCBACC?A?BAA====?1??CCBABCCBBBA9@@;;;;;*;C>B?BBB8BBB?BCBBBBC@@=@?BB?BBC?BBAACCCCDDCBBACCC?BBBC?BBBBBBBB?F@C@@>BBBBBBBB?ABDDAA=BD@>>@>AACCC>B??<>BCCC3CC?A???@@BAA<@;@@AA<A<AAD@@>@AA@@BB@B?BBC>BBB?AACCBCCCCCABBABBCB999?CBBAA?B@>>>@@<@=<<==>>AA
@ATNG8:00574:06276
GATGGTAGTGTCATATGAGAGTGTGTACTCATTCGTTTCGGAAGAGACAGGTACGTTAATAGTTAATAGCGTACTTCTTTTTCTTGCTTTCGTGGTATTCTTGCTAGTTACACTAGCCATCCTTACTGCGCTTCGATTGTGTGCGTACTGCTGCAATATTGTTAACGTGAGTCTTGTAAAACCTTCTTTTTACGTTTACTCTCGTGTTAAAAATCTGAATTCTTCTAGAGTTCCTGATCTTCTGGATAGCGACGCGATATACTACCATCGATAACCTCGAGTCT
+
BACCACCCBBBCDCCCCCCCCCCCCCCCCB;;;;CDM?CD?C@CBCBDDD>BBCCC@D@DDBB?C@CCCCCCDCC=BBDED5BB?BCDC=CDBB?CCCACD9;:ACCC@CCCCCCCC@DCD@B?CCCCCCCC@CCCC@CCCCCCBBCCDBBBCDD?CCC?CC?C@DCCBBBBCC?BCCDD;C@C?BBCCC1CDAAA<BBBBCCCDCC@CDCC5CBBCC@C@CC@CCCCCBB@B@BCCCCC?CBB@CCDECCCCCCCCCCCCCCCC@C:::AB@=B?999CC??>
@ATNG8:00574:06288
GATGGTAGCACGAGTCACTCATATCCAGAAGATCAGGAACTCTAGAAGAATTCAGATTTTTAACACGAGAGTAAACGTAAAAAGAAGGTTTTACAAGACTCACGTTAACAATATTGCAGCAGTACGCACACAATCGAAGCGCAGTAAGGATGGCTAGTGTAATTAGCAAGAATACCACGAAAAGCAAGAAAAAAGAAGTACGCTATTAACTATTAACGTACCTGTCTCTTCCGAAACGAATGAGTACAGAGAGTACGATATGTCTACCATCGATAACCTCGAGTCT
+
:;<B?BBBBB=A;;;=>@AABBGED?C@@65:@A??:?49:BBB@B??@<?@C@@ACCCC3B?BBBCBBA??CC9:995555$55.55::<0<<=9>CCCBCCBB?B@BA>ACC?BBBABB;;;CBBAD@@@>ACBC?B???AACB?B?AAA>A;:9@@??>A=AA@@;??8=;<9=<8887(7771777733#3717;88=:=?<6565:AA?B99::9A>BBBBBBB?B?A@@9>;;6;@@B:::AAABBBBAABCBAABCCBBB=?9:9BAB:>:>==<>888
@ATNG8:00575:06305
GATGGTAGACACTTGTGCTCTCTCGTACTCATTCGTTTCGGAAGAGACAGGTACGTTAATAGTTAATAGCGTACTTCTTTTTCTTGCTTTCGTGGTATTCTTGCTAGTTACACTAGCCATCCTTACTGCGCTTCGATTGTGTGCGTACTGCTGCAATATTGTTAACGTGAGTCTTGTAAAACCTTCTTTTTACGTTTACTCTCGTGTTAAAAATCTGAATTCGTCTAGGTTCCTGATCTTCTGGCTCTCGTAGACAGATACTACCATCGATAACCTCGAGTCT
+
BBBC?BBDCCCCC>BCBBBBDBBBEIDCGBAA?ABCC?CG@DACCCDBBB>BABBA?B=@@AB?B?BBABCA==B7@B>??+@@8@::9(3???=C::49A9>??>>>8?AAABBBDA==>8;7;AB?@???=AAAA<AACD???==<A@A?<<><@@@<AA;A<AA>>>ADAA:??AAA5A=A8<<AAA.==ACD7A:8:::=:<<39999+:>??@<A=AA:;:==9=<@=AAA@@@<@>><>@@@??AAAAAAA?>?A>>><@777>>><@;@AAAA<<<
@ATNG8:00576:06283
GATGGTAGTATCTGTCTACGAGAGCCAGAAGATCAGGAACTCTAGAAGAATTCAGATTTTTAACAGAGTAAACGTAAAAAGAAGGTTTTACAAGACTCACGTTAACAATATTGCAGCAGTACGCACACAATCGAAGCGCAGTAAGGATGGCTAGTGTAACTAGCAAGAATACCACGAAAGCAAGAAAAAGAAGTACGCTATTAACTATTAACGTACCTGTCTCTTCCGAAACGAATGAGTACCACTCTCATATGACACTACCATCGATAACCTCGAGTCT
+
BCCC@CDCCBBBBCCDDCEECCCBB?BCC@CBBA997:=AAAAAEB?CC@CACCFAAAAA2A@CBBACBBB=BBBBBBB1B@?A??AC9C>=<>BBAACB==:>@DD?AAC8==BA@@?A?AAAA===@:@CAA7;=???@@@9>9==A;A>>?AA;;7<@@@CA?CC?BBB=@@>>?8?AA;=?=>=,>?:?BBBA>>?A<A<AAAA<A<@>=>A<A?>?>>>=C=>>=7=BA?BBBBAAA?AAA@@@@AA@B@A@CCBC?B799?871828?ACB899
@ATNG8:00578:06293
GATGGTAGCAGACGTGACAGAGCGCCAGAAGATCAGGAACTCTAGAAGAATTCAGATTTTTAACACGAGAGTAAACGTAAAAAGAAGGTTTTACAAGACTCACGTTAACAATATTGCAGCAGTACGCACACAATCGAAGCGCAGTAAGGATGGCTAGTGTAACTAGCAAGAATACCACGAAAGCAAGAAAAAGAAGTACGCTATTAACTATTAACGTACCTGTCTCTTCCGAAACGAATGAGTACAGAGAGTACGATATGTCTACCATCGATAACCTCGAGTCT
+
<<5;45<@AABBBBBBBBBCCCCCCACBB@CCBBBC?B?BBBBCCC@BB>B>ABBBBCCC1B?BBCAAAB@A@C;>9;;;;;*;A>A>BCC;BBC@BBBBBBC<<:;?CCACCC?CBBBCCCA@@BBA;;;B?DCCC?BAC:::??>A?@@@=ACBBBC@@=A::9@A=BB?A@?:===??9@7717ABBB3BB@@>>;:;@?>;>;>>@@<@<@BBBC@AABAABB<@<?A@=@@A5::BBCCBBBCAAACDCBBBB??>B@@?<@888=?>4:6;>>>?>>>
@ATNG8:00587:06285
GATGGTAGTGATACAGATCAGACACCAGAAGATCAGGAACTCTAGAAGAATTCAGATTTTTAACACGAGAGTAAACGTAAAAAGAAGGTTTTACAAGACTCACGTTAACAATATTGCAGCAGTACGCACACAATCGAAGCGCAGTAAGGATGGCTAGTGTAACTAGCAAGAATACCACGAAAGCAAGAAAAAAGAAGTACGCTATTAACTATTAACGTACCTGTCTCTTCCGAAACGAATGAGTACAGAGAGTACGATATGTCTACCATCGATAACCTCGAGTCT
+
BBCC@BBC@@@<<<<@@AEDCC@>C<9:69=96;BA;A>BAABBCC?BB@C@???BCCCA+?8BB::8BBBBBB=A9:9>>>0>A<?4;;;6;DB?CBAABBB;;7:?CC@CCD?BBCCGCCCBBBDDCBBB?BBDC?CBBBBAAB?B=B@@>@BBBCCBC?DDACCD@>@<?A@:>=:9:,7;=9889999%9737@@ACAAA@<@:;;@@8>;>@BBA@AA;::??<??BBC@CBC>ACBCBCCBBBCBBBBBCDCCBA=>=B<6<///==;061:?AAA>>>
@ATNG8:00589:06299
GATGGTAGGACGAGCGTCTGAGAGGTACTCATTCGTTTCGGAAGAGACAGGTACGTTAATAGTTAATAGCGTACTTCTTTTTCTTGCTTTCGTGGTATTCTTGCTAGTTACACTAGCCATCCTTACTGCGCTTCGATTGTGTGCGTACTGCTGCAATATTGTTAACGTGAGTCTTGTAAAACCTTCTTTTTACGTTTACTCTCGTGTTAAAAATCTGAATTCTTCTAGAGTTCCTGATCTTCTGGATACACTCATGTGCACCTACATCGATAACCTCGAGTCT
+
BAAB?BCE@B;;9BDBBBBBCDDC@BBBBBCC@BCDD<AA?C@CCBCEFE@CCGDE@B@BCDD?A?ADCCCBCDD?BBBBB5BC?C;;;:;CCCFHCC@BB9;;CCCC@CDDCCCCC@CBB@B@LD@@@B@@<@AAA8;;CCC@@@BBBBBBAACACCB@CC@C?BBDCCCCCC9;;BBB:CAEFGFFJF5CGLHI>BBCCCCDJCC6;;;;*;@@@@?@@DH@CCCDDBB?A?ABBCCC?CCEACDFCCBBBCDCBBADD?BBBBA@?A9849;?@@CCCAA
@ATNG8:00590:06302
GATGGTAGGACGAGCGTCTGAGAGGTACTCATTCGTTTCGGAAGAGACAGGTACGTTAATAGTTAATAGCGTACTTCTTTTTCTTGCTTTCGTGGTATTCTTGCTAGTTACACTAGCCATCCTTACTGCGCTTCGATTGTGTGCGTACTGCTGCAATATTGTTAACGTGAGTCTTGTAAAACCTTCTTTTTACGTTTACTCTCGTGTTAAAAATCTGAATTCTTCTAGAGTTCCTGATCTTCTGGGTGCGCTACATCTCTCACATCGATAACCTCGAGTCT
+
CECC<@BD@CC@@@ABCBBBBBBC?CCCCCCC@CBBC=CC?C@CCCCCECACCBBC@C?BBDD?C@CDCC@@@CC@CCBA@0;;8<CBC>CBCC@CDGACC;;;BCDGACCCBBBCD@CCC@C@CBBACCBC?CBDE?CCCBBBBBBBBBBBDAA?BDD@DC?C?CCCCCCCCC@BCDFF;CAC?BBCCC5CCDJG>BCCCCCDDCB@BCFC5CBBCC?B=@@?BBBCEBB?B@CCBBBB>@@CB>BCCCCCBBBBB@@@BBBC@@?@9949=ACCCC>>>
@ATNG8:00597:06287
GATGGTAGCATCATGCATATCTCACCAGAAGATCAGGAACTCTAGAAGAATTCAGATTTTTAACACGAGAGTAAACGTAAAAAGAAGGTTTTACAAGACTCACGTTAACAATATTGCAGCAGTACGCACACAATCGAAGCGCAGTAAGGATGGCTAGTGTAACTAGCAAGAATACCACGAAAGCAAGAAAAAAGAAGTACGCTATTAACTATTAACGTACCTGTCTCTTCCGAAACGAATGAGTACTATGTAGAGCTCTATACTACCATCGATAACCTCGAGTCT
+
BDBB?BBBCBBBBCCCECCCCCCBC?CCC?CCCCBB@B@BBCCCDC?BB?B?BBC@A@@@2@?BBDBCDDBBBB=A@;;;;;*;C<>5;::*:AB?BBBBBBD;:7;?DD@BED@CBBDCDCCCCCCCBBCC?CBAA?B@A?BBBB>C?CBB?AAACCCCA?CCCCBB@BB>???<??AA@9@>>;::9999%9>;>:7:B@B=>:>:;;BC;C;@@DCC@AA@??BB@B@CCC=BBC?@AADDBAACCCCCCBAA>>>AAA???B<A;;;=>>;><@@@BA::;
@ATNG8:00598:06274
GATGGTAGAGAGACTGTAGCGCACCCAGAAGATCAGGAACTCTAGAAGAATTCAGATTTTTAACACGAGAGAAACGTAAAAAGAAGGTTTTACATGACTCACGTTAACAATATTGCAGCAGTACGCACACAATCGAAGCGCAGTAAGGATGGCTAGTGTAACTAGCAAGAATACCACGAAAGCAAGAAAAGAAGTACGCTATTAACTATTAACGTACCTGTCTCTTCCGAAACGAATGAGTACGATGAGATCTCGTGTGCTACCATCGATAACCTCGAGTCT
+
:::;5:<:::<=;;556;<><>=>@8?>CBB@@?::.9398?@@54-396:6;;======+=5==B@?@==87.7344444$55.5.555&5;<<<=<<<<659.96994969<@@@999@:955<<556<9=<==9<<<:::;<7;7;5524;==:::;7:9>333/3;5:;;///;;;2::=6::99.22,28667;55349.3368).(.69//+5;<<:99-3-38808887433:888;??:==<777;35552>99956522835/338.....35
@ATNG8:00598:06302
GATGGTAGCGCACACATAGATACAGTACTCATTCGTTTCGGAAGAGACAGGTACGTTAATAGTTAATAGCGTACTTCTTTTTCTTGCTTTCGTGGTATTCTTGCTAGTTACACTAGCCATCCTTACTGCGCTTCGATTGTGTGCGTACTGCTGCAATATTGTTAACGTGAGTCTTGTAAAACCTTCTTTTTACGTTTACTCTCGTGTTAAAAATCTGAATTCTTCTAGAGTTCCTGATCTTCTGGACAGAGTGTGCAGATACTACCATCGATAACCTCGAGTCT
+
BBEC@CBBBBCCBBCCCCCCCBDCCCCBBCBB?BCCD>CC@C?CCCCCCC@CCCCB?B?CCCC?C@DDCCBBCCC?AA@@@1A@=AABA<@CBC@CCH@GC;;;BCDDBCCCBBBCC@DDC?B?CBBBCCBB?ACCC?BBBCCCCCCCDCCCCBB@CBB@BC@C?BBCCCBCCC@CCCFD;C?B;;::::*:BBCD>CBCCCCCCBB<@@@@0@AABC@B@CC@BBDDCCB?C@CCCCCB@AAB@CCCCCCCCBBBCCCCCCCCB?B9::???;@=?BBBBBAA
@ATNG8:00555:06354
GATGGTAGTATATCGCGTCGCTATCCAGAAGATCAGGAACTCTAGAAGAATTCAGATTTTTAACACGAGAGTAAACGTAAAAAGAAGGTTTTACAAGACTCACGTTAACAATATTGCAGCAGTACGCACACAATCGAAGCGCAGTAAGGATGGCTAGTGTAACTAGCAAGAATACCACGAAAGCAAGAAAAAAGAAGTACGCTATTAACTATTAACGTACCTGTCTCTTCCGAAACGAATGAGTACATAGATATACGTATAGCTACCATCGATAACCTCGAGTCT
+
A@@@:>;?;;9;<CCCCAAACBC:;15@@;>CAA@@:?499@B@=B;BC@C@CCCBCDDD1;8:AAAABBBAAC>::@A>>B+CB?B666606C@=A;:;BAA:;7;?BC?BAB?BCCFCCCCCDDEBBB;;8;BBA?BBBBBBCC?B?A::5;??BBCECAAAABAA=@B?BBB>B@@@B;>;<299::9:%::;>A9A:;@@:<:3229<,6.59BBA?BB???CC@F@ABA<@@A?BBBBBBBBBBCBBB;;;>>>B???AHH9=/--6==)-,-777A>>>
@ATNG8:00558:06325
GATGGTAGCGCACACATAGATACAGTACTCATTCGTTTCGGAGAGACAGGTACGTTAATAGTTAATAGCGTACTTCTTTTTCTTGCTTCGTGGTATTCTTGCTAGTTACACTAGCCATCCTTACTGCGCTTCGATTGTGTGCGTACTGCTGCAATATTGTTAACGTGAGTCTTGTAAAACCTTCTTTTTACGTTTACTCTCGTGTTTAAAAATCTGAATTCTTCTAGAGTTCCTGATCTTCTGGACGACGCGCACTGACACTACCATCGATAACCTCGAGTCT
+
<<=C?BBB;;9?;;566;B@966CCC>?BB;;8;DDE@CB?BBCCFDDD@BBD@@>?:AB@B?B?BCD?@@:49244444$9/)///)///94775(--(--57/5.6999<555.55:.4.6<@:@;6699DCDACCCCAAAB@;;:AA@?@5;99:>>8>3=>>>>>99>*//997+94:499999(9<:::)5655;;55555)5555$5::996;1659=>=>;;;9<9<<===>?>BC>AA;;;;:@@BBBCAAAB@@@6;;;;>::4:4::=>=898
@ATNG8:00560:06316
GATGGTAGGACGAGCGTCTGAGAGGTACTCATTCGTTTCGGAAGAGACAGGTACGTTAATAGTTAATAGCGTACTTCTTTTTCTTGCTTTCGTGGTATTCTTGCTAGTTACACTAGCCATCCTTACTGCGCTTCGATTGTGTGCGTACTGCTGCAATATTGTTAACGTGAGTCTTGTAAAACCTTCTTTTTACGTTTACTCTCGTGTTAAAAATCTGAATTCTTCTAGAGTTCCTGATCTTCTGGGCAGACTCTCACACGCCTACCATCGATAACCTCGAGTCT
+
<D@@>@?D?B@@><><@?@BBBDD@@@@AB@A=@@@@9AA<A<@AA@@AC=ACDAA<@@B;;;AHAHCCCCBBBC>@@GGM5@A>ABBC>CBCCACCC@BD:;;BBBD@DCCCCCEC@B@@<@=ACCDCBCB?CBBB?BBBBB@@@AB@@ADDDD?@A@@@@=@=@CCFHEBCCBBBBCB8B>B>BDCCC0CC;<;7;>@@@B@@>@9>>??0?@?9999=@A?@@@A:::=A?BA@ABA:;;DE=B;;;BAAAB@@@AA@?A:0-0000>00+8=>>?AABA@
@ATNG8:00561:06337
GATGGTAGCTCTGCTCTGACTCTCGTACTCATTCGTTTCGGAAGAGACAGGTACGTTAATAGTTAATAGCGTACTTCTTTTTCTTGCTTTCGTGGTATTCTTGCTAGTTACACTAGCCATCCTTACTGCGCTTCGATTGTGTGCGTACTGCTGCAATATTGTTAACGTGAGTCTTGTAAAACCTTCTTTTTACGTTTACTCTCGTGTTAAAAATCTGAATTCTTCTAGAGTTCCTGATCTTCTGGGTCTACGCTCGTCGCGCTACCATCGATAACCTCGAGTCT
+
@CDE>BBCDCCCCCACBBBCCCCBBBCCCCA@=>@@@;@B?C@DCCCBABABCCFC?B?BA9:4;>BA@A<>?>=849;;;*<C>AACC>BBCD?BBA89;=@ABCCE@C;;;CBBB?BBB?A?BCCDCDCC>A@@@=ABBBBBBCCBBBBAA;:8;BB?BB?A=A@;;;CHCC>@::::-:<C4;;;;;*<C@AA>ACECCBB@A?2999:':@@@@>@?DC@CFBCBAA>A@BBCBCD@BBCG>B;;;AA@CBB;;;@@@AAB?DAABBCC?B@C?????:9
@ATNG8:00562:06336
GATGGTAGCACACGAGATCTCATCGTACTCATTCGTTTCGGAAGAGACAGGTACGTTAATAGTTAATAGCGTACTTCTTTTTCTTGCTTTCGTGGTATTCTTGCTAGTTACACTAGCCATCCTTACTGCGCTTCGATTGTGTGCGTACTGCTGCAATATTGTTAACGTGAGTCTTGTAAAACCTTCTTTTTACGTTTACTCTCGTGTTAAAATCTTGAATTCTTCTAGAGTTCCTGATCTTCTGGTGTCTGATCTGTATCACTACCATCGATAACCTCGAGTCT
+
@<@=?BBBCBBBBGCDCEGABCCCBBAADD;;7;AAA:AIAG@DCIEEBB@BBCCC@B@BCCC@>:>>>>BBB==9B==<<+9827333(3<<<8<<B8AB9988@9:49@@?ABCBABBD?C?@@A=>>>=<AA;;5;==898=?@>>>B@;;:;?==::;5;:===>?<9:::=<>DD2:49688899+9:8<<4877//.73-.(//.&..2+2638355055592226:69999=9055828<;;>AAA;;;;;>?@@F??<?>>>@@@;>:>?;;;>>=
@ATNG8:00569:06327
GATGGTAGGTGCACATGAGTGTATCCAGAAGATCAGGAACTCTAGAAGAATTCAGATTTTTTAACACGAGAGTAAACGTAAAAAGAAGGTTTTACAAGACTCACGTTTAACAATATTGCAGCAGTACGCACACAATCGAAGCGCAGTAAGGATGGCTAGTGTAACTAGCAAGAATACCACGAAAGCAAGAAAAAAGAAGTACGCTATTAACTATTAACGTACCTGTCTCTTCCGAAACGAATGAGTACTATGTAGAGCTCTATACTACCATCGATAACCTCGAGTCT
+
<>BB?C<D@@@?<666?;;;@>@@A=995499:888.4.444:7556..*-(-55555555#/)59<<<55555909;;;AGA+>>:>9>@@2=AA8;:BAABB;;;,:=@A>A??<>@ABBCCCBBBBBBBBB@BC@@8;;CBDCCC@D?CCD@DB@@CBBA?C@CBCB?CC@BBB@AAAAB;@>>;99::9:%:@;=99:BBBEC?B@??>>;>=>>CCC?CCBB@@@?B?;;;6;CC>AACABABBBA???AAAB???CCCBA?F=A888>?>=A=AAA??;;;
@ATNG8:00569:06345
GATGGTAGAGAGACTGTAGCGCACCCAGAAGATCAGGAACTCTAGAAGAATTCAGATTTTTAACACGAGAGTAAACGTAAAAAGAAGGTTTTACAAGACTCACGTTAACAATATTGCAGCAGTACGCACACAATCGAAGCGCAGTAAGGATGGCTAGTGTAACTAGCAAGAATACCACGAAAGCAAGAAAAAGAAGTACGCTATTAACTATTAACGTACCTGTCTCTTCCGAAACGAATGAGTACGTGTGCGACGTGTCTCCTACCATCGATAACCTCGAGTCT
+
;;BA9<<BBB=BC@?;@A966;;==6=BB@BBBCBD@D>A@A@@@A<@@=?<@A@=<?=@,=8@?@BBA?<=><599;9494$5;5:4999+955.6B;@?A=554579:7;=<9>B:;;BAA@BC@@@BDD@ECCD@BBBBBBBB?B?B;;6;ACBBBCC=?@BCBD?BB=A?;6<>??B<B?@=@@AA@2AD??@?@@AA>=:=9:;:@;@;=>A;:6:AAAACG<?;?A@;@@@<A@@@@?998?877555222:==?<A@@9<5888595?;>8859999
@ATNG8:00569:06350
GATGGTAGAGTATCATGTGTATCTCCAGAAGATCAGGAACTCTAGAAGAATTCAGATTTTTAACACGAGAGTAAACGTAAAAAGAAGGTTTTACAAGACTCACGTTACAATATTGCAGCAGTACGCACACAATCGAAGCGCAGTATGGATGGCTAGTGTAACTAGCAAGAATACCACGAAAGCAAGAAAAAGAAGTACGCTATTAACTATTAACGTACCTGTCTCTTCCGAAACGAATGAGTACACATCGTCGTGTCGTGCTACCATCGATAACCTCGAGTCT
+
ABAC?BBBB@A@CBBBCCCDBDDDD?A;;6;>@>?@;@?BBBCCCD@BC?DACC@AACBB3C>BBCHCCCB?@?8AA;;;;;*;@=@5:99*:@A=BBBAAAA00-0@@:@AB<??B?A@DECDCCCCCCC@CCCC>BABBBBBBBB?C9979ABABCCD@BBBBBC>>><>BC?BABCC>BA>:=AEED/@@;>888AAABA=A:>>AD=D:@@CCC@@AACBCB?B?@@@9@@A?ABCCBCACCBCAAACCBB;;;@??A??<????CA@=A?AAA>>>BB
@ATNG8:00569:06352
GATAGCACACGAGATCTCATCGTACTCATTCGTTTCGGAAGAGACAGGTACGTTAATAGTTAATAGCGTACTTCTTTTCTTGCTTTCGTGGTATTCTTGCTAGTTACACTAGCCATCCTTACTGCGCTTCGATTGTGTGCGTACTGCTGCAATATTGTTAACGTGAGTCTTGTAAAACCTTCTTTTTACGTTTACTCTCGTGTTAAAAATCTGAATTCTTCTAGAGTTCCTGATCTTCTGGTGAGATATGCATGATGCTACCATCGATAACCTCGAGTCT
+
>;AB@@@BBDCCCCBABCB96;>=A@??@;ABBB;>94=)0//:::<8<<9>@.:244;;7=6;5:@AAA?=:9833&3828333(3:::7@@>:00-/07;;;6?B@@AA@@<@>?;??BAAB??;:<<==B378>>=<=>>>BAAAAAA<???<AA;><>??;;;???:<=BBC6>:<677777(7::9<3<==565569::;>=>)5///86=6AA<@><;;;<4927?;;=A7:::;?>??>>>>@@@BAA>>===>89666://,/59;@@B>>>
@ATNG8:00571:06321
GATGGTAGTATCTGTCTACGAGAGCCAGAAGATCAGGAACTCTAGAAGAATTCAGATTTTTAACACGAGAGTAAACGTAAAAAGAAGGTTTTACAAGACTCACGTTAACAATATTGCAGCAGTACGCACACAATCGAAGCGCAGTAAGGATTGCTAGTGTAACTAGCAAGAATACCACGAAAGCAAGAAAAAGAAGTACGCTATTAACTATTAACGTACCTGTCTCTTCCGAAACGAATGAGTACGTGTGACGTACGTGAGCTACCATCGATAACCTCGAGTCT
+
A=>>@CBBBBB@956?><<BCCBBB?CBB?BC;<;B6:499:344:8<;8;658774==?+=7=@;888<<@BB>BBBCCBC5?A@A@FFF;BCCFCCBBBDCCB@CACC=AAB>BBBABBCCCCCEBBBCC>A@BC?:::BCCCC?EABB;;;@@DFCCB?BCDCDC?BB?BBB?ABEFE>AA@;::999.9A>BABBB>>=>:>:>A;;6;;?>@@@?BB:::::AC@BBC>BBB=@@AAAABBBBBB@A@AABBBBABACBB?B???BB@:>:>BB>>;;;
@ATNG8:00576:06342
GATGGTAGTCTGCTCTGACTCTCGTACTCATTCGTTTCGGAAGAGACAGGTACGTTAATAGTTAATAGCGTACTTCTTTTTCTTGCTTTCGTGGTATTCTTGCTAGTTACACTAGCCATCCTTACTGCGCTTCGATTGTGTGCGTACTGCTGCAATATTGTTAACGTGAGTCTTGTAAAACCTTCTTTTTACGTTTACTCTCGTGTTAAAAATCTGAATTCTTCTAGAGTTCCTGATCTTCTGGGTCTACGCTCGTCGCGCTACCATCGATAACCTCGAGTCT
+
AAAB=??CCCCB=;@ACBBBCCCDGCCCCCC?C@AA>@DAI@BCCDDCC>CCCDE@C?BBAA7:6;;;@@@@?C?BBCCC1CC?ABBB=BBBB?BCB@BB@CBBCCD?BBBBCEBB?BAA=A=AABBAABB?AABB?CBCBBBBBCCBCBCDCC?BBC?CA<@<@@BBBCCBB@BCGGG<CBD=@ABA@,@CBBB>BCCCCCDFFG>BBBB2ABBCBAC@DC@BBBCCDD?A?BABCCC?BBBB=BCCBCCBBBBBBBBCBBBD?B???B??;??A@ABBABA
@ATNG8:00577:06343
GATGGTAGTCTCAGATAGTCTATAGTACTCATTCGTTTCGGAAGAGACAGGTACGTTAATAGTTAATAGCGTACTTCTTTTTCTTTGCTTTCGTGGTATTCTTGCTAGTTACACTAGCCATCCTTACTGCGCTTCGATTGTGTGCGTACTGCTGCAATATTGTTAACGTGAGTCTTGTAAAACCTTCTTTTTACGTTTACTCTCGTGTTAAAATCTGAATTCTTCTAGATTCCTGATCTTCTGGCTCTCGTAGACAGATACTACCATCGATAACCTCGAGTCT
+
:8::5;;>===@@=B@<@669BBBBCCCBBBB?AABB<BC@B?BBBA;@B?@A@?@<><BA<@9CABDBB=555=055<::'444(488808<<;495/)//)//7::=9<==@==AC?@9:6:=@@AA@@AA=<<;A?BBBBBABBB;;;?==::29947<>:>:CAAAAA<;B>=;??>09.949@AAA0BC@@A8A;;9==9954.444*49///)/7;?7??@9955>:>CABBB899?:?@@@BBBCCBA@@CB999BC@AA?==;;6>;?@@AA@CC
@ATNG8:00580:06320
GATGGTAGTATAGAGCTCTACATAGTACTCATTCGTTTCGGAAGAGACAGGTACGTTAATAGTTAATAGCGTACTTCTTTTTCTTGCTTTCGTGGTATTCTTGCTAGTTACACTAGCCATCCTTACTGCGCTTCGATTGTGTGCGTACTGCTGCAATATTGTTAACGTGAGTCTTGTAAAACCTTCTTTTTACGTTTACTCTCGTGTTAAAAATCTGAATTCTTCTAGAGTTCCTGATCTTCTGGTGAGATATGCATGATGCTACCATCGATAACCTCGAGTCT
+
ABCB?BBBABBBDCCCCCCCCBBBCCCBCD::;:CCC>CC@C@CCBCBEC@CCBBB?C>AABB@B?BBBBABBBB<@>>:>.?=9@::9/7CAA?C:979D?:99A?A>BBBCA@@A;@@A<A<A>???A@@<@DAA7::@AAAAAAAAAA@@@@<<===@@<@<A>>>AAACD<A>===2<:>;@@@@@/@???@7<<<<==>?>>:>DDD/@???A=A<>>:=>@@@@?=B=@@AA>>:==A=AA>>>>>>@@D<<=@@A<;;69666<;<6:17;;;;>@@
@ATNG8:00582:06345
GATGGTAGTGTCATATGAGAGTGTGTACTCATTCGTTTCGGAAGAGACAGGTACGTTAATAGTTAATAGCGTACTTCTTTTTCTTTGCTTTCGTGGTATTCTTGCTGTTACACTAGCCATCCTTACTGCGCTTCGATTGTGTGCGTACTGCTGCAATATTGTTAACGTGAGTCTTGTAAAAACCTTCTTTTTACGTTTACTCTCGTGTTAAAAAATCTGAATTCTTCTAGAGTTCCTGATCTTCTGGGGTCTCTCTCTCACGCACTACCATCGATAACCTAGTCT
+
55;<7<=B=B=BB@===C>A;;665=@@9:4?:>494,44.4.5::::<<255;==4;599;;4949@A;99AAB5;:@@@,444)489=056/;5;/0*//277<<>9>>=;<;=@<@??<@<?@@<<<8818==?<CCCBCBBCCCCCCCCCC@GID>BB?B<AC@@@BCBC@BBCCCB1A;?299999'5@995)5999:<9555.55555#5999<9=6;;4999;>==8=:@<;994249959&99>@??@DB>=@:99=@@?<AB@AABB?B?BBBCCB
@ATNG8:00583:06328
GATGGTAGTGTCAGTGCGCGTCGTCCAGAAGATCAGGAACTCTAGAAGAATTCAGATTTTTAACACGAGAGTAAACGTAAAAAGAAGGTTTTACAAGACTCACGTTAACAATATTGCAGCAGTACGCACACAATCGAAGCGCAGTAAGGATGGCTAGTGTAACTAGCAAGAATACCACGTAAGCAAGAAAAAGAAGTACGCTATTAACTATTAACGTACCTGTCTCTTCCGAAACGAATGAGTACGAGAGAGCACACGTGTCTACCATCGATAACCTCGAGTCT
+
;5>>:>BBBBBCCCCGFBBCCBBBB@BCDACCBBA@>@<@@BAADDAEE=@>@@???BBB3B?BBA@??AA??=5>@;;;;;*;B=@5;;;-;A@=ABABDFB@@=A@DD?BCC?BBCABBBBCIBBBBBBB?BCCB@DBAACCBB@B?B::5:@?ABCBB?BBCCCB?BB?BBC?BBBBC?BBH@BBBBB2BB@BBBCC@>>><A<@@AB;><>@AAA>AAAABCD?B?BCD>DBB<??ABAABBBBBBBBBBBBBCCCA==AA;>898=8807:>>??@@@@
@ATNG8:00588:06318
GATGGTAGTATATCGCGTCGCTATCCAGAAGATCAGGAACTCTAGAAGAATTCAGATTTTTAACACGAGAGTAAACGTAAAAAGAAGGTTTTACAAGACTCACGTTAACAATATTGCAGCAGTACGCACACAATCGAAGCGCAGTAAGGATGGCTAGTGTAACTAGCAAGAATACCACGAAAGCAAGAAAAAAGAAGTACGCTATTAACTATTAACGTACCTGTCTCTTCCGAAACGAATGAGTACAGAGAGCACACGTGTCTACCATCGATAACCTCGAGTCT
+
BDDD?BBCCABBEDCBCBCCFCCCDACBB?BBBBBB?B@DDCGDCC@CC?B@CCB@@@@@0@?@@@EFDDBAAA;>?=A@@@,@B=@@CCC<CBB@AAABABC;;7;@BB@CCC@DCABCCCCCBBBCBBBB?CCBB=??BCBBCC?B?CCC@CABBBBBB=?>BBBB?BB?9:9?BA@AA;?==9?@@@AA(AB=A;:;@AAFD=B8<<AB<?<??AAA>ABCCBBA=@>@@A<ABB>AACBBBCAAACCCCAAAA>DCA@?=>:>;;;>;;5:5:=>??;;;
@ATNG8:00594:06339
GATGGTAGTCTCAGATAGTCTATAGGTACTCATCGTTTCGGAAGAGACAGGTACGTTAATGGTTAAATAGTCGATACTTCTTTTTCTTGCTTTCGTGGTATTCTTGCTAGTTACACTAGCCATCCTTACTGCGCTTCGATTGTGTGCGTACTGCTGCAATAATTGTTAACGTAGAAGTCTTGTAAAAACCTTCTTTTTAACGTTTACTCTCGTGTTAAAAATCTGAATTCTTCTAGAGTTCCTGATCTTCTGGGTCTCTCTCTCACGCACTACCATCGATCACTCGAGTCT
+
<<<@055=566=B=B?>;6657;--(---62-////;.9;7;6;665;<=15554<.505;5:5::197////////71/////$33-38880334:7<<:688)////6<7;;995449899929.9@<<?;;C=959?:?@@===99449944498344.4.4;.4.//////)//5;5955555$56:4<<;;;$/)////)555555555:8;;;;$55455.58>>8<<=;:::7<7;:::==:=<=>3666;;@>??CB@@A@999@;?<822,,,,,,,9/333
@ATNG8:00599:06328
GATGGTAGATACTCGCTGATACACCCAGAAGATCAGGAACTCTAGAAGAATTCAGATTTTTAACACGAGAGTAAACGTAAAAAGAAGGTTTTACAAGACTCACGTTAACAATATTGCAGCAGTACGCACACAATCGAAGCGCAGTAAGGATGGCTAGTGTAACTAGCAAGAATACCACGAAAGCAAGAAAAAAGAAGTACGCTATTAACTATTAACGTACCTGTCTCTTCCGAAACGAATGAGTACGTGTGACGTACGTGAGCTACCATCGATAACCTCGAGTCT
+
CCDD@BBC;;;CDBBBFIGICECBB>CCC@CDBB@A?A@CCCBBBC@CC>A?BCC@@AAA2B?CBCBA@@@>>D;?>;;:;;*;B>A?CCC:BCB?BBCBCCCBB@C@BC@BBB?BBBCDBDCKCCCCCCCC?CCBB?CBBBBBCC?C@C:;8;@@?BCBC?CCDCCC@CC?AAB?BCABB>><=<9999::%:?;==;=?=@@A:=:;9==4@;??B@@<@@?@ABC?C?CCD>CBB>CABBBCFCCBB?A@BBBBBBBBCBCCC?B999BBB?@<@AA??;;;
@ATNG8:00553:06383
GATGGTAGAGAGACTGTAGCGCACCCAGAAGATCAGGAACTCTAGAAGAATTCAGATTTTTAACACGAGAGTAAACGTAAAAAGAAGGTTTTACAAGACTCACGTTAACAATATTGCAGCAGTACGCACACAATCGAAGCGCAGTAAGGATGGCTAGTGTAACTAGCAAGAATACCACGAAAGCAAGAAAAAAGAAGTACGCTATTAACTATTAACGTACCTGTCTCTTCCGAAACGAATGAGTACGTGTGCGACGTGTCTCCTACCATCGATAACCTCGAGTCT
+
DCCC?CCCBB==CDEEBBAAAA@@@<@CC@CA9:;@=@?BBCCCCC?AA>A?CAAAACCC3B>AABBC@?>99:,:?@A@B=+=@<?:>>=066616BBCB@@00-05>>4==>:>@??@A?BBB@A@@@A@=AAAC?ABBCCDCD?D@E@A?@BBABAAA@CBBBBB?BC@BBB>?;777.3::6:=BBBB)BB@7:4;??===<?<>>AA<@<;;@AA=@@@@@?C?C?BCG>BAA>AADBAAACBA@??BD?887>>=E=AAA:>=;;;<<4;5;@@@@@@@
@ATNG8:00560:06380
GATGGTAGCAGACGTGACAGAGCGCCAGAAGATCAGGAACTCTAGAAGAATTCAGATTTTTAACACGAGAGTAAACGTAAAAAGAAGGTTTTACAAGACTCACGTTAACAATATTGCAGCAGTACGCACACAATCGAAGCGCAGTAAGGTGGCTAGTGTAACTAGCAAGAATACCACGAAAAGCAAGAAAAAGAAGTACGCTATTAACTATTAACGTACCTGTCTCTTCCGAAACGAATGAGTAACAGAGAGTACGATATGTCTACCATCGATAACCTCGAGTCT
+
;5<C7;;<<<=655<<556><<AED>BBC@CDCCBB?B<@@A@A99277134:9776888$/(///668;433=18855555$55.54999+99<5<966=>?>@;C?BB@CCC@BBBBCC@==00/9988?8@<<<9;B?=BBBB@D@AA>@;;:@==A788A<994::48>>8>33333&733133333$3;6;3338334438255;?:=388849-84::99;4858@?9;66049884404999=><@@@BB@@AABBCBB@B990===*0,/<;;668>
@ATNG8:00562:06386
GATGGTAGCTCTGCTCTGACTCTCGTACTCATTCGTTTCGGAAGAGACAGGTACGTTAATAGTTAATAGCGTACTTCTTTTTCTTGCTTTCGTGGTATTCTTGCTAGTTACACTAGCCATCCTTACTGCGCTTCGACTGTGTGCGTACTGCTGTCTATATTGTTAACGTGAGTCTTGTAAAACCTTCTTTTTACGTTTACTCTCGTGTTAAAAATCTGAATTCTTCTAGAGTTCCTGATCTTCTGGTGTCTGATCTGTATCACTACCATCGATAACCTCGAGTCT
+
@;>>:>69594454455;9>???9;5=BBBBC?CABA>AE@D?BCCCCCC?CDCCC@C@CCAA>B@CBBBBCC@@<@??>?,??;?BBB<BACC@CBD?BC@BBCCBB@DDCBBABB@BBB?B?C@@@CCCB?AB;;;AB@>?@?@@@=<<<000:///3-3:-3-33377333<6=;;;;0999459595.9ACDD<A@@@CB@;;;5;;;;*;@@;:::?CC@CCABBBB?C@BACCBDACBA>;;;@BBCAAA@@?<949444.///////)/)44449995
@ATNG8:00572:06365
GATGGTAGTGTCATATGAGAGTGTGTACTCATTCGTTTCGGAAGAGACAGGTACGTTAATAGTTAATAGCGTACTTCTTTTTCTTGCTTTCGTGGTATTCTTGCTAGTTACACTAGCCATCCTTACTGCGCTTCGATTGTGTGCGTACTGCTGCAATATTGTTAACGTGAGTCTTGTAAAACCTTCTTTTTACGTTTACTCTCGTGTTAAAAATCTGAATTCTTCTAGAGTTCCTGATCTTCTGGTATGACTAGTGTACTACTACCATCGATAACCTCGAGTCT
+
@?@@8<==ABB?B@BBBCCICCCCFEBBCGA@=@BBA<BD?B?BCBBCDGAC?@=B?B@CCCC@C?BBDCBBBAA=AAA@A0AB@A@AA;@ABB?CBB@BCAGBBBBB?AAIHGFCF@CBC@CAGCBBABAB?BDBB8;;BBBCBABCDDCCCBC@BCD?A@>A?BCCCBDDEC@B;;;;.;>C<;;;;;*;BCCG>DCBCCCCBBB<A@A@,A;;<B;B>;;69BBBBCH?C@<;;CBA>BAB=ACDFACBCDDCCCCCBBCCC?B;;;A;;5;<A;;:BBBB
@ATNG8:00576:06379
GATGGTAGAGTACAGTGTAGTAGACCAGAAGATCAGGAACTCTAGAAGAATTCAGATTTTTAACACGAGAGTAAACGTAAAAAGAAGGTTTTACAAGACTCACGTTAACAATATTGCAGCAGTACGCACACAATCGAAGCGCAGTAAGGATGGCTAGTGTAACTAGCAAGAATACCACGAAAGCAAGAAAAAGAAGTACGCTATTAACTATTAACGTACCTGTCTCTTCCGAAACGAATGAGTACTATAGACTATCTGAGACACACTACCATCGATAACCTCGAGTCT
+
;5<=9=>CDDCCCCDBBBCGGCDDD@BBB@BBAA;;2:299@@ABB:BB?C@DBA>====.;?BBA@CCBD?>=3<<;;;;;*;A>C5;;;*:CB=CCCBBBC;:69=AA>ABD@CBBCCCCDDCCCBCBCC?CCDD<@?BBBBAB>B@B@@=@BBBBCCC?AAABCB@BB@BBB?BBBBC>CCC>BBCCD3BB?AAAAB>>>F:>:>@?><>=@@BBA>AAABBCB?C?CCC=CBB@BBAACDCBBBAAA????AABBBBAABCBCBB?B?@?AAA=?:AAAAABBB
@ATNG8:00580:06378
GATGGTAGAGGTATCATGTGTATCTCCAGAAGATCAGGAACTCTAGAAGAATTCAGATTTTTAACACGAGAGTAAACGTAAAAAGAAGGTTTTACAAGACTCACGTTAACAATATTGCAGCAGTACGCACACAATCGAAGCGCAGTAAGGATGGCTAGTGTAAACTAGCAAGAATACCACGAAAAGCAAGAAAAAGGAAGTACGCTATTAAACTATTAAACGTACCTGTCTCTTCCGAAACGAATGAGTACGTGTGACGTACGTGAGCTACCATCGATAACCTCGAGTCT
+
:::;7;;444.445<=>=>699@@@C8969<@;56583=299=?;9945<7<166666=>>+:)///--55--/9.779999<*<<8>:@@@166<5;555444446:588.443-3=<<===?=666<<@;@=966;9===6554:3959//)///////44(44488829:7;<:6333333&//6066666$/(/4///387778,33(3399+22'255558=999999.4.4<<4><<7;::545==3348554:889933/8//-(----6664938333:;99
@ATNG8:00581:06360
GATGGTAGTGTCAGTGCGCGTCGTCCAGAAGATCAGGAACTCTAGAAGAATTCAGATTTTTAACATGAGAGTAAACGTAAAAAGAAGGTTTTACAAGACTCACGTTAACAATATTGCAGCAGTACGCACACAATCGAAGCGCAGTAAGGATGGCTAGTGTAACTAGCAAGAATACCACGAAAGCAAGAAAAAGAAGTACGACTATTAACTATTAACGTACCTGTCTCTTCCGAAACGAATGAGTAACACATGTCGTGTCGTGCTACCATCGATAACCTCGAGTCT
+
A@AC>AABBBABBCDDDCCCCCCA@>AAC@CDBAAC<@=A@BBBCC@CC@C@CCA@@@@@.@=ABBCCCCCCCD<A@9999:.:A?C@BCB9B@@=@?>?B@BCC?B?>?9;=>:>>??A?>>>;;;A@@@A=@@@@7:8??<<=?<?<AAC?CCCBBA@@<ABC>BB>CB>BBC?BBBBA=B>><>CCDC3AA:??AC::9>:9378<<<=6<6<:::?:<=>=<==5:4;=<4=??:==??9928?@AABBBBBBBBBBABA9:4:8::?A@<@=9:9>;;87
@ATNG8:00587:06361
GATGGTAGCTCACGTACGTCACACGTACTCATTCGTTTCGGAAGAGACAGGTACGTTAATAGTTAATAGCGTACTTCTTTTTCTTGCTTTCGTGGTATTCTTGCTAGTTACACTAGCCATCCTTACTGCGCTTCGATTGTGTGCGTACTGCTGCAATATTGTTAACGTGAGTCTTGTAAAACCTTCTTTTTACGTTTACTCTCGTGTAAAAATCTGAATTCTTCTAGAGTTCCTGATCTTCTGGCTCTCGTAGACAGATACTACATCGATAACCTCGAGTCT
+
AACD?CCC?A;B@BB@669<AEGLJCAAAB@A;A;;;0;B>B>BBDCCCD@A@@BB?C>@@@@:><;@AB???BB>BA?>=+AB?B>>>7;?>?<>?A<>@58939:>;<>>@@AAB>AAD=B;>?AAA>>>;?@@@<===B@@?AAABBA@;;;=;;;=>>;><@@???@@@@:==?DE6G:=7;6676+7979;)--3---66-..777(735550545505999558;?;A;==??7;;A>E@@===AAA@>>>;;;A???>==;;;=5;5;>>A>>;;
@ATNG8:00588:06366
GATGGTAGTGCGTGAGAGAGAGACCCAGAAGATCAGGAACTCTAGAAGAATTCAGATTTTTAACACGAGAGTAAACGTAAAAAGAAGGTTTTACAAGACTCACGTTAACAATATTGCAGCAGTACGCACACAATCGAAGCGCAGTAAGGATGGCTAGTGTAACTAGCAAGAATACCTCGAAAGCAAGAAAAAGAAGTACGCTATTAACTATTAACGTACCTGTCTCTTCCGAAACGAATGAGTACACACTCTCATATGACACTACCATCGATAACCTCGAGTCT
+
ABCC@CDDBBBC:9;CCEIDEEBBB>BCCACCBC@@=@?BBCCCDC?CA?B>AAAAACCC3D?ACCACCBC@B?6<=9999:*:C=@4;;;&9@<=BDBCFFIFD?C@BB?BBC@CCACBCCCDBBBBBCCC@CBBB@BBBBBBBB?C@C@@>@BBCCCCA?AACBBB?BB?BBB?BBBCC>B??;>A@AA3BC?BCBBBCAAA<@9==>><?=H@CBB?BB@?@?@=?@AAA=BCB?BCCCBBBBBBBBCCBBB@@B??@BBCC@B9::ABE=A>BDDBBA==
@ATNG8:00591:06395
GATGGTAGCATCATGCATATCTCACCAGAAGATCAGGAACTCTAGAAGAATTCAGATTTTTAACACGAGAGTAAACGTAAAAAGAAGGTTTTACAAGACTCACGTTAACAATATTGCAGCAGTACGCACACAATCGAAGCGCAGTAAGGATGGCTAGTGTAACTAGCAAGAATACCACGAAAGCAAGAAAAAGAAGTACGCTATTAACTATTAACGTACCTGTCTCTTCCGAAACGATGAGTACGAGAGTCAGAGCAGAGCTACCATCGATAACCTCGAGTCT
+
:<@B?C<<49449>=@BABAAA@CC@BCFBC;;;BC:C@A<<;;;A>BB?<7=:433888'7133333;;3933(3744444$5;5:.555&599.5555::=9:89?CC<BBB?CCCCFECHBBBBCCBCB@CCCC?AACCCCCA?D@DBB@BAAACBBB?BBBBDB@BB=AA@=A@@@D=AAA=AEEFG3AA>AAAAB??AA=A;>>AA=A=@@BAB@AAAAABB?B@BDE>C@?@BCBBBBBCCBBABCCBBABBBBBBB@=?888>::1706==A?:::
@ATNG8:00595:06399
GATGGTAGTATCTGTCTACGAGAGCCAGAAGATCAGGAACTCTAAGAAGAATTCAGATTTTTAACACGAGAGTAAACGTAAAAAGAAGGTTTTACAAGACTCACGTTAACAATATTGCAGCAGTACGCACACAATCGAAGCGCAGTAAGGATGGCTAGTGTAACTAGCAAGAATACCACGAAAGCAAGAAAAAGAAGTACGCTATTAACTATTAACGTACCTGTCTTTTCCGAAACGAAATGAGTACTGTATCTATGTGTGCGCTACCATCGATAACCTCGAGTCT
+
A??<:==AB@;99<;;;A;;<=BBCADBB<@@@::4.9./7900+/;6;;6?:9:773CBC1C?CA@==8B=?@@8?>;=@@@+=<;:.555&55525CAABC@@A<A=;;7;BB@BDAABBBBAAACBBBCC?BB;;:;ACAAABA?B@D;;;;DDBDCBB?BCDDDC???=?CC>B@@AC<BBB@BBBBB3BC@BAADCAA==1808:=@1968@FFE@@AAAACD9C?CCD9@999*999=??BBBCBBBAAA>>>BBBAC>>><>>>>BCB5;7;;;;===;
@ATNG8:00600:05768
GATGGTAGTGTCATATGAGAGTGTGTACTCATTCGTTTCGGAAGAGACAGGTACGTTAATAGTTAACAGCGTACTTCTTTTTCTTGCTTTCGTGGTATTCTTGCTAGTTCACTAGCCATCCTTACTGCGCTTCGATTGTGTGCGTACTGCTGCAATATTGTTAACGTGAGTCTTGTAAAACCTTCTTTTTACGTTTACTCTCGTGTTAAAAATCTGAATTCTTCTAGAGTTCCTGATCTTCTGGACAGAGTGTGCAGATACTACCATCGATAACCTCGAGTCT
+
@?<C;@BDBBBABBBBBCIGECCCBBBCBB;;6;BBB=BC?D?CCECCCC@CCCCC@B=@@@A<BACBBBCDCDC?;;;;;*<<59ACD?CDCC@CCC@CC?ABHCBB@BBBCCCIABBB=@=ACCCCGAA?ABBB?CBBBCDCCCDCCCCCBB?BDB@CC@D?B@@ABBBCCACBBBB:B>B=@@@@@0@BCHM?H;;=CCBB;;5;AAA,A;;<D?C?CCABCBEDBC?B@BBBB;;7<;;?CCCGI=;<ECDCCCCCFCCCAB<<;@AA?B@CBBBBAAA
@ATNG8:00605:05763
GATGGTAGAGTACAGTGTAGTAGACCAGAAGATCAGGAACTCTAGAAGAATTCAGATTTTTAACACGAGAGTAAACGTAAAAAGAAGGTTTTACAAGACTCACGTTAACAATATTGCAGCAGTACGCACACAATCGAAGCGCAGTAAGGATGGCTAGTGTAACTAGCAAGAATACCACGAAAGCAAGAAAAAAGAAGTACGCTATTAACTATTAACGTACCTGTCTCTTCCGAAACGAATGAGTACGTGTGACGTACGTGAGCTACCATCGATAACCTCGAGTCT
+
A@@?8<=BBBBBCAABABCFHCCBB>AAB?B@@@@B?B?BBBBBCF@BB@C?BA@@@@@@.@<@@BBBABBABA9?=;;;;;*;C>B5;;;6;DCADFCCBBBBB?B@CC?BBD@DD@@ABCCCBBFCCCBB>BECC?BBCBCCAA?CAD::::A@AABBB@CCBBBC?BB?ACC>CBBBB<;9><7799::%:=;=?:A=7==A7:78:AA4><>BBAA?ACAAABB?B@BBD<AAC>AABBBBBAAABBBBCBBCBBBAAABCC?B:::@@@:;6;AA=>;;;
@ATNG8:00608:05802
GATGGTAGTCTCAGATAGTCTATAGTACTCATTCGTTTCGGAAGAGACAGGTACGTTAATAGTTAATAGCGTACTTCTTTTTCTTGCTTTCGTGGTATTCTTCTAGTTACACTAGCCATCCTTACTGCGCTTCGATTGTGTGCGTACTGCTGCAATATTGTTAACGTGAGTCTTGTAAAACCTTCTTTTTACGTTTACTCTCGTGTTAAATATCTGAATTCTTCTAGAGTTCCTGATCTTCTGGGATGTGTGCGCAGTGCCTACCATCGATAACCTCGAGTCT
+
B??A>A=BBCCBCCBBBBCC?CCCHCCCBCBB>BCCC=CC@B@CCCDDDD@BBBBB>A=AA;;6;=A@CC>C=BB?BCEDD3DF<@?@?9<AA@<A?@<AA?@DBBB?BCCCCCCC@BCC?B?BEBBBBBB?BBBB?BBBBBBDAAAA@???9:3;@@=AA>B>BCCCCCCDD>A;;;;-;=E;@AAAB0BFEFM?DDDCCECCBB>BB<CCBBBCB?B@CC@CCCCBBB?C?CABBCC>A?@>9@000AAADBBCBBBC@GDC@BAAAA::6:>@@ABBBBB
@ATNG8:00615:05771
GATGGTAGCATCATGCATATCTCACCAGAAGATCAGGAACTCTAGAAGAATTCAGATTTTTAACACGAGAGTAAACGTAAAAAGAAGGTTTTACAAGACTCACGTTAACAATATTGCAGCAGTACGCACACAATCGAAGCGCAGTAAGGATGGCTAGTGTAACTAGCAAGAATACCACGAAAGCAAGAAAAAGAAGTACGCTATTAACTATTAACGTACCTGTCTCTTCCGAAACGAATGAGTACGATGAGAGAGCTCTCTCTACCATCGATAACCTCGAGTCT
+
BCBB?BBBBBBCCBBBCBCBCDCCC?CCD?CCDCA@@@@CDDDDBA?AA@C?CAAABDCD+A6@?@BBBBBBBB=A?:::::.;C>B5;:909DC@CCCCCBBBD?B?BC@CCB@BBBCDCCCCBBBCBBBC?BBAA>ABBBBCCC?C@CBB?BCCDAAAC?CBAACC?DD?BBA799AAA9A??:?AAAA3BB@BBAABAABA<A<BBAA8;7;ACCC@EEABBCB?B?BBB>BCC@BBBBBBBBCAAABBCDBAA>>>@@@BC=@788B>>;>=A>>>@;;;
@ATNG8:00616:05770
GATGGTAGCACGACACGACGATGTGTACTCATTCGTTTCGGAAGAGACAGGTACGTTAATAGTTAATAGCGTACTTCTTTTTCTTGCTTTCGTGGTATTCTTGCTAGTTACACTAGCCATCCTTACTGCGCTTCGATTGTGTGCGTACTGCTGCAATATTGTTAACGTGAGTCTTGTAAAACCTTCTTTTTACGTTTACTCTCGTGTTAAAAATCTGAATTCTTCTAGAGTTCCTATTTCTGGAGATACACATGATACTCTAACCATCGATAACCTCGAGTCT
+
:8=A2455<@<<;;;==>>966:>@;;;@B@@;@BBA=BD<A=ABBBAA@?ABA@@:>;:;6A:A@AC@@?C833433333$3739333(333;4::<8<<437=:8;;?AAABBBB?CA=8=:;;;;>;989=>??7:;==@@???@>==>>??;>?><>A=A=AA?;:7<66/26669+9;A7;9AAA.=7799097------5538888)8//.7273:>6;9;;;;;8:4;8;;1;//*//636698///;76688//(--3-//;;=5A<@@;;:===
@ATNG8:00616:05794
GATGGTAGCAGACGTGACAGAGCGCCAGAAGATCAGGAACTCTAGAAGAATTCAGATTTTTAACACGAGAGTAAACGTAAAAAGAAGGTTTTACAAGACTCACGTTAACAATATTGCAGCAGTACGCACACAATCGAAGCGCAGTAAGGATGGCTAGTGTAACTAGCAAGAATACCACGAAAGCAAGAAAAAGAAGTACGCTATTAACTATTAACGTACCTGTCTCTTCCGAAACGAATGAGTACGATGAGAGAGCTCTCTCTAATCGATAACCTCGAGTCT
+
CBCB?CBBBCCDA@9:6<ADDCCCC@CCC@DCBBCBAD?AACCCCB?CC?CACBBCCCCC3B?BCBBBBB?>;?8?7;;DEE5DD@C8;;;4:BA?BBBBABC@@=@<@@=ABB?BCCCCDEDDCCBBBCAA?ACAA?B???CCCC?EAC::::CCBBBCC?CCBBBB?BC?CBB?BBBBB;???:?@@@@2AA?B???BBD<;7;:>=BC<@=@CCCC@C@@@BCC@B?BCC>CBB?BBBBBBBCC>>>ADBBBA????>==@<>>>E>=:=<A@@@@??>
@ATNG8:00617:05779
GATGGTAGAGAGACTGTAGCGCACCCAGAAGATCAGGAACTCTAGAAGAATTCAGATTTTTAACACGAGAGTAAACGTAAAAAGAAGGTTTTACAAGACTCACGTTTAACAATATTGCAGCAGTACGCACACAATCGAAGCGCAGTAAGGATGGCTAGTGTAACTAGCAAGAATACCACGAAAGCAAGAAAAAAGAAGTACGCTATTAACTTTTAACGTACCTGTCTCTTCCGAAACGAATGAGTACGATGAGATCTCGTGTATCGATAACCTCGAGTCT
+
@ADD@CBBBBBBBB;69>ABBCBCF>CAA<>@@AAA>A=A@@:;9B>BB?C?CC???BBB/B;>>=>A@@>777)8394444$5<6;.555&59<49;;9999544)47;<3::<055?:?B>??A@@@AAAA<@A@@>@@AACC?@>@@CCC@C@@@B@???AAAFAA=AC;998<934:=3;:93333373#39337399698858277>;1778@@AD7;:668AA:>:=BB9@?@><<;>==@>>>>>@@@@A>>=@@@@E@?>><><@AAAA?A;
@ATNG8:00620:05795
GATGGTAGTATCTGCACACTCTGTCCAGAAGATCAGGAACTCTAGAAGAATTCAGATTTTTAACACGAGAGTAAACGTAAAAAGAAGGTTTTACAAGACTCACGTTAACAATATTGCAGCAGTACGCACACAATCGAAGCGCAGTAAGGATGGCTAGTGTAACTAGCAAGAATACCACGAAAGCAAGAAAAAGAAGTACGCTATTAACTATTAACGTACCTGTCTCTTCCGAAACGAATGAGTACTATAGACTATCTGAGACTACCATCGATAACCTCGAGTCT
+
CCCC@??ABBA@@CBC@BABGCCCC@AAA?CAACA@7;7;BBBBBD@CC?C@BBBA@@@@2A?BCEBBBCBBAA=BCCCDDD5BB?B@CCC;CCC@BCCCCBBBB@B@CC@CBC@BBBABBCCCCCBBBBBE@C@AA?BBBBCCCC?C@DBB@BBBBEDCB?BCCCBB@CE????:?@=??8?AA?BADCC2FC?ABAABC@@B<?<?@@@<@=??CBB?CCBCCDD?D?BAB>CBB@???BDBBABBDCCAAACCDAAACCCCD>A???A??;?=ABBBBCCA
@ATNG8:00620:05798
GATGGTAGGCGACATACATACGCGCCAGAAGATCAGGAACTCTAGAAGAATTCAGATTTTTAACACGAGAGTAAACGTAAAAAGAAGGTTTTACAAGACTCACGTTAACAATATTGCAGCAGTACGCACACAATCGAAGCGCAGTAAGGATGGCTAGTGTAACTAGCAAGAATACCACGAAAGCAAGAAAAAAGAAGTACGCTATTAACTATTAACGTACCTGTCTCTTCCGAAACGAATGAGTACTGCGTCTCACTCTCGCCTACCATCGATAACCTCGAGTCT
+
BAAB?BBB?BBBBCCCBCCGCCCCC?CBB@BCCCBB@B@CBCBBBC?BC;;9:AA>@@@@0A?CCCHFCCCCCC=@@@@@@@0@D>C<AA@7AAA?BCCBCDC;:;;=@@?BBB@CCCBCBCCCBBBCCCCC?BCBB@BBCCCCBB@FBCBB?BCDDDCCC?CCCCAA@CD@BAB=????=8>::39:9:9:%:><??=?BBCBB?@?BBDD:A<A@BCB@CCCBBCD==9000+000+0@@@CCCCCBBBBB@@@@DBBCD@CAC@D;::CCF@A?DCCCC???
@ATNG8:00622:05793
GATGGTAGTGATACAGATCAGACACCAGAAGATCAGGAACTCTAGAAGAATTCAGATTTTAACACGAGAGTAAACGTAAAAAGAAGGTTTTACAGACTCACGTTAACAATATTGCAGCAGTACGCACACAATCGAAGCGCAGTAAGGATGGCTAGTGTAACTAGCAAGAATACCACGAAAGCAAGAAAAAGAAGTACGCTATTAACTATTAACGTACCTGTCTCTTCCGAAACGAATGAGTACGATGGATCTCGTGTGCTACCATCGATAACCTCGAGTCT
+
BBCC?BBBBCCCCBBABBCCDFCCB@BCC@DBBCAA@BABCBACBD@AA>B=?=@9999-38?BB@AACBBBB=A>@@AAA1BC=A6:::*:BBBCCCBBB;;:;@DD@BBD?BBBBCCCCBBBCBBBCC@CCCC?CBBAABBB@C@CBB@BAAACBBC?CCCCCC?BB?BBC?AA???8???;99999(9A<BBBBBCB@@<>:>>>?:>;>>A@@<@AAAACC@C@AAA<ABB@BAABCDCABBB@BBBBBBBBB@>@=<6<788=;:5:4:=>=>===
@ATNG8:00624:05795
GATGGTAGCATCATGCATATCTCACCAGAAGATCAGGAACTCTAGAAGAATTCAGATTTTTAACACGAGAGTAAACGTAAAAAGAAGGTTTTACAAGACTCACGTTAACAATATTGCAGCGGTACGCACACAATCGAAGCGCAGTAAGGATGGCTAGTGTAACTAGCAAGAATACCACGAAAGCAAGAAAAAGAAGTACGCTATTAACTATTAACGTACCTGTCTCTTCCGAAACGAATGAGTACTATGTAGAGCTCTATACTACCATCGATAACCTCGAGTCT
+
A@CC@CBBBDCCCBBBCCCBBDDDC?CCC?CCBCCB?B?BA@AACB>BA?C@AA@9:999$94B?<BBAB@@A@8>A;;;;;$9;7<455506<<9><6;CDCCC@B@BB@BCCAEDCBBC?AAAAACBBBB@BBBE@BAA@CCCD@C?BBC?BBBBBBBB?BBBBAA>AB?BB@>@DCCC>>=>9=<>>@2AB?BBCBBBBBB?B?BBBB?B?BBCBB?BBBCBBB?C?CAC>CCC@@@?B@??BBBCCCCCCCCBBBCDCCBB@B:;:AA@=A?BCCBBB??
@ATNG8:00629:05799
GATGGTAGATACTCGCTGATACACCCAGAAGATCAGGAACTCTAGAAGAATTCAGATTTTTAACACGAGAGTAAACGTAAAAAGAAGGTTTTACAAGACTCACGTTAACAATATTGCAGCAGTACGCACACAATCGAAGCGCAGTAAGGATGGCTAGTGTAACTAGCAAGAATACCAGAAAGCAAGAAAAAGAAGTAACGCTATTAACTATTAACGTACCTGTCTCTTCCGAAACGAATGAGTACTACTCTCAGAGACACACTACCATCGATAACCTCGAGTCT
+
:5<=8<<@@@?;BBBBCCBAAB;;:79<@9=;??::49:>:?;==B9BA?A<<=<99999$76733<<;:::;;17355555$5<7<.555&55A8<;;;;<:<<7?=AEACCC?AAB?AAAAC@@@BBB?@;@@<=;>444<A:><??B@@;<5548:8;145::<=8<<78886:<<<655588::::'8;2833-383333,3/33336;1334:838:433335:28:;4;<=5:::::8<<B???BA@@AA??775@:::28655=88/5//..77355
@ATNG8:00630:05761
GATGGTAGTGCGTGAGAGAGAGACCCAGAAGATCAGGAACTCTAGAAGAATTCAGATTTTTAACACGAGAGTAAACGTAAAAAGAAGGTTTCACAAGACTCACGTTAACAATATTGCAGCAGTACGCACACAATCGAGGCGCAGTAAGGATGGCTAGTGTAACTAGCAAGAATACCACGAAAGCAAGAAAAAAGAAGTACGCTACTAACTATTAACGTACCTGTCTCTTCCGAAACGAATGAGTACGTGTGACGTACGTGAGCTACCATCGATAACCTCGAGTCT
+
BBCC?BBCBBB;;9BCCCCCCCCBC>CCC@CCCCDE@B?CCBA@BA>@@<?9?DBBCCCC1C??>=B@??797:199===>@0@C@CACC=CHEGACBBBBBDBB>BABB?BBB@CB@@ABCCHCBCCDBBB?;;;@@=@BACCBB@B@CBC@ABCBCCCC?BCCBBB?BB?BBB@CAAAA:;<<98999::%:?@??=?AABBAAA7;:??=B=AADCC>BBBAAAB@B?CCC>CBB?B@??KBBBBBBBBBBCCCBBBBBBBBC?B999AAB;?<>CCBB@??
@ATNG8:00632:05781
GATGGTAGCAGACGTGACAGAGCGCCAGAAGATCAGGAACTCTAGAAGAATTCAGATTTTTAACACGAGAGTAAACGTAAAAAGAAGGTTTTACAAGACTCACGTTAACAATATTGCAGCAGTACGCACACGATCGAAGCGCAGTAAGGATGGCTAGTGTAACTAGCAAGAATACCACGAAAGCAAGAAAAAAGAAGTACGCTATTAACTATTAACGTACCTGTCTCTTCCGAAACGAATGAGTACGATGAGATCTCGTGTGCTACCATCGATAACCTCGAGTCT
+
55A@<<@BBBBA;;;>BBBCEIEJDFCBB@BBBBBB>B>A@A@@?A=AB?B?CBBBADCD3D??>?@>?D?@?E>@?BB@@B0>@=@=@@C9CBCAA;;;AA?AA=A@<;6;AA>ACBBCCG<=;BB@@ACBBC;<;?BAABBBBB?B@B@@=;;;B@A@A@BBBDDC???<=BB>A=:==6;87299::99%98<;B=@::@>8:8;87:<2;6;=@??=?A989?A=A?BBB<BB@:==@@B@???BBACCA@==;;:A7977717555;>>9@<:::<<777
@ATNG8:00632:05783
GATGGTAGGAGACACGTCGCACACGTACTCATTCGTTTCGGAAGAGACAGGTACGTTAATAGTTAATAGCGTACTTCTTTTTCTTGCTTTCGTGGTATTCTTGCTAGTTACACTAGCCATCCTTACTGCGCTTCGATTGTGTGCGTACTGCTGCAATATTGTTAACGTGAGTCTTGTAAAACCTTCTTTTTACGTTTACTCTCGTGTTTAAAAATCTTGAATTCTTCTAGAGTTCCTGATCTTCTGGGCAGACTCTCACACGCCTACCATCGATAACCTCGAGTCT
+
;5@=:<<A?BBBBBCB@AA@A@@@<;;;==@A;A9;;6/A:@900/<<<?;@B;9;<@=@@>?7@<???AAB?:>9BBFDD1B;7<?>?8<<<C?CBB?BB@A@@A9949@@ABA??<>B@<@=BA;;;=??;>>BB=@@;;;?A@??>==<==?5:;=8==5;5;>??B??>@:=>BBB3>:>:>>>>?/=<<AA178;;:::<888(////(///)-3-34//*/;:7://+/7=::===;;::<06///77==A@B;666,---4=3369<<6<:>==AA:;;
@ATNG8:00633:05791
GATGGTAGCACGACACGACGATGTGTACTCATTCGTTTCGGAAGAGACAGGTACGTTAATAGTTAATAGCGTACTTCTTTTTCTTGCTTTCGTGGTATTCTTGCTAGTTACACTAGCCATCCTTACTGCGCTTCGATTGTGTGCGTACTGCTGCAATATTGTTAACGTGAGTCTTGTAAAACCTTCTTTTTACGTTTACTCTCGTGTTAAAAATCTGAATTCTTCTAGAGTTCCAGATCTTCTGGGATGTGTGCGCAGTGCTATCGATAACCTCGAGTCT
+
AABC<>>CCB?;;;;ABBB;66BCCCBCCB;;9;FCC>BA?B?;;;@BBC@ECDBB=@?A@@@?B@BBAA???996:::;:)7717333,3===6::?9<B744:B@@?BBCBCCDC?BB@:=9888?@@@@;ABBB:>>>>>>BAAABB>?>AB=???;?@<@=>?>@????=155999-749179999(9:577.7.//..7335.5666(6:;55155>?158>>9<98<599A99936657.7669;56575655//.3335952,2162229992
@ATNG8:00637:05786
GATGGTAGCGCACACATAGATACAGTACTCATTCGTTTCGGAAGAGACAGGTACGTTAATAGTTAATAGACGTACTTCTTTTTCTTTGCTTTCGTGGTATTCTTGCTAGTTACACTAGCCATCCTTACTGCGCTTCGATTGTGTGCGTACTGCTGCAATATTGTTAACGTGAGTCTTGTAAAACCTTCTTTTTACGTTTACTCTCGTGTTAAAAATCTGAATTCTTCTAGAGTTCCTGATCTTCTGGATAGCGACGCGATATACTACCATCGATAACCTCGAGTCT
+
?:AB=@ABBCBBCCBBBDDBCBB@A995<?:;4;AAA<AA>B@@A@BC;;5;99@95:5>@>@70+0=0--5---9)/////$/77.889<)45;94955.5<.56;==><DCBBCCCB?BBB>B>BCAA<;;C=AABB?BCGFFCCFDDBBCDDBC?BBB?BB@C?BBB@@AEGIAFCCCC9D=B=;=IHI5CCCBB=BBBBCBBBBA5;;;;*;AABC@C?CD?@@@;;<B?B?BDCBBB@BBD?BBCAABGCCBBABCCDCCBF@EAAACCC@B=@@@CCBBB
@ATNG8:00638:05772
GATGGTAGCGCGACGAGCGTAGACCCAGAAGATCAGGAACTCTAGAAGAATTCAGATTTTTAACACGAGAGTAAACGTAAAAAGAAGGTTTTACAAGACTCTCGTTAACAATATTGCAGCAGTACGCACACAATCGAAGCGCAGTAAGGATGGCTAGTGTAACTAGCAAGAATACCACGAAAGCAAGAAAAAAGAAGTACGCTATTACTATTAACGTACCTGTCTCTTCCGAAACGAATGAGTACGATGAGAGAGCTCTCTCTACCATCGATAACCTCGAGTCT
+
EECC?BBBCCC9;;CDDCCCCCCDD>BBB@BBBBBA?A=@@@BBBC@CC?B?BCBBBDDD3B@BBCABBFFBCB@BBCCCCC3CEAK@BBB<CGGACJCCCCDBB?B@AB>BCC@CCBBCBCBBBBBBACBB?BBBB@BBBBCBBB?CACAA?ACCDCAAC?BBCCAA?CC?889788CCC=A9928<<<<<&=>;;?8?A>ABA<AAADA9=:<AEEE@@A?A@AA9?;?@@:AAB?BBBBBBCCC???CCCC@@;;;??@@AD<A888>>>:><@A@?@;;;
@ATNG8:00638:05809
GATGGTAGTATCTGTCTACGAGAGCCAGAAGATCAGGAACTCTAGAAGAATTCAGATTTTTTAACACGAGAGTAAACGTAAAAAGAAGGTTTTACAAGACTCACGTTAACAATATTGCAGCAGTACGCACACAATCGAAGCGCAGTAAGGATGGCTAGTGTAACTAGCAAGAATACCACGAAGCAAGAAAAAAGAAGTACGCTATTAACTATTAACGTACCTGTCTCTTCCGAAACGAATGAGTACACACTCTCATATGACACTACCATCGATAACCTCGAGTCTA
+
//::47854444555<>@@CDF==<:;55049999938055<==;;743-3-393337777$86=;<888::::>6===@@@C1=B>A8BBB:BCC@BBBBBB@;;60*0@:<<<)////5555566:::>94.9:>>:;C?>????;A=A@@=@CBB@@00-0006;<733,377,3333,3334333333#3713339//..3.3).25;/5/22444.4933333-3-33:3;;:6:<88888:9:::::995579433<8865;///88;5=1433333222
@ATNG8:00646:05801
GATGGTAGTGTCATATGAGAGTGTGTACTCATTCGTTTCGGAAGAGACAGGTACGTTAATAGTTAATAGCGTACTTCTTTTTCTTGCTTTCGTGGTATTCTTGCTAGTTACACTAGCCATCCTTACTGCGCTTCGATTGTGTGCGTACTGCTGCAATATTGTTAACGTGAGTCTTGTAAAACCTTCTTTTTACGTTTACTCTCGTGTTAAAAATCTGAATTCTTCTAGAGTTCCTGATCTTCTGGAGATACACATGATACTATCGATAACCTCGATGTCT
+
8888.45:89==B;;;=>==666;999:555;7555>6==;A;@<<<<<?:;<<<@:><@BBB<<6;;:;:96568=>?@@+658::;;3?=>>:;;;9=<:<<<<6616===>>;;6;;=49<ABA@AE;<5;;@@;@@@A@:::?=995554;5;;;8<@<@;@A=<666659=<<<<2<;<?==>=='9555D4@99595555/)////$/////)/)/68=>@;;;@9;7;=;;54.445.5<=;;;;<>>>======665<<<./)//////9//
@ATNG8:00649:05799
GATGGTAGGTGCACATGAGTGTATCCAGAAGATCAGGAACTCTAGAAGAATTCAGATTTTTAACACGAGAGTAAACGTAAAAAGAAGGTTTTACAAGACTCACGTTAACAATATTGCAGCAGTACGCACACAATCGAAGCGCAGTAAGGATGGCTAGTGTAACTAGCAAGAATACCACGAAGCAAGAAAAAGAAGTACGCTATTAACTATTAACGTACCTGTCTCTTCCGAAACAATAGTACCTCTCAGACGCTCGTCCTACCATCGATAACCTCGAGTCT
+
ADDD@BBB@BBCCBBBDBCCCCCCC@CCC?C@?@9989=@@CCCCD?CC@C@BCCBBBCC5B@DDCCCDCCCCC?DAAACCC5CE>C4;;;.;BB@CDDCBBBCC?B?BC>BBB>ABBCDBBBBBBDECCCC@CCAA>ABBBCBBB?B@CCD?BBCBBB@@<@DDCCA?CC@???==>@B>BBB?BBBBB3BC?C???CDCCC?C?B>AA=A=@@BBB@BBBBBBCADADDC?BB@CCBBA?=?BBBBBABBCBBBBC=B??;?866>9948<>>>AA=>=
@ATNG8:00601:05854
GATGGTAGTATCTGCACACTCTGTCCAGAAGATCAGGAACTCTAGAAGAATTCAGATTTTTAACACGAGAGTAAACGTAAAAAGAAGGTTTTACAAGACTCACGTTAACAATATTGCAGCAGTACGCACACAATCGAAGCGCAGTAAGGATGGCTAGTGTAACTAGCAAGAATACCACGAAAAGCAAGAAAAAAGAAGTACGCTATTAACTATTAACGTACCTGTCTCTTCCGAAACGAATGAGTACATAGATATACGTATAGCTACCATCGATAACCTCGAGTCT
+
<<<=@BBBCECCBBCBBBCCCCCCD@CBC@BBAC@@<@?ABCCA@@?CC@C@CA@9:9::)9:@?CBBBCA??>8>AAAABB5BDAC@CCC;CCC@BDBCCCC;;6;>AA?BBE@@A@AAACCGCCBBBDCC@BBBB@C@@@BB@@>B?BBC@BCDBAACC@B?@?AA=@A<@@?289<<<<2997/8???@@'@=><744===<8<8=97;>3?6;5:::5:A@??BC?C?DDD=CCC?>>>BBBBBBBBBBCCBA?@CBDAAA??<?888A8818<@BB>>>@A
@ATNG8:00602:05813
GATGGTAGCTCACGTACGTCACACGTACTCATTCGTTCGGAAGAGACAGGTACGTTAATAGTTAATAGCGTACTTCTTTTTCTTAGCTTTCGTGGTATTCTTGCTAGTTACACTAGCCATCCTTACTGCGCTTCGATTGTGTGCGTACTGCTGCAATATTGTTAACGTGAGTCTTGTAAAAACCTTCTTTTTACGTTTACTCTCGTGTTAAAAATCTTAGAATTCTTCTAGAGTTCCTGATACTTCTGGGTCTCTCTCTCACGCACTACCATCGATAACCTCGAGTCT
+
AACC?BBC?A;;>BBCCCBBBBB@@@@@@C;;5;@@9AB?BABBBCCBB?CC@@@@C=@@@@>@@CDABBB@@>>00000$06(/////(/<9905575;>+//6://)/378:@<B7BCC?B>?@@>A:7838>>C=@@@A@A===@@@?;;;@386=:<95;:>>@@>9955.25;;;;*505.32222$--266'--2-..5755.5666'5..(..72707;4><;;;;C:<:=A@5358+/-7;49--////5:::9888<99<58///88<6:69==??===
@ATNG8:00611:05844
GATGGTAGACACGTGTGCTCTCTCGTACTCATTCGTTTCGGAAGAGACAGGTACGTTAATAGTTAATAGCGTACTTCTTTTCCTTGCTTTCGTGGTATTCTTGCTAGTTACACTAGCCATCCTTACTGCGCTTCGATTGTGTGCGTACTGCTGCAATATTGTTAACGTGAGTCTTGTAAAACCTTCTTTTTTACGTTTACTCTCGTGTTAAAAATCTGAATTCTTCTAGAGTTCCTGATCTTCTGGGATGTGTGCGCAGTGCCTACCATCGATAACCTCGAGTCT
+
::<DADDCCBCCBB@@ACCCCCDCCCBBBCAA<A@@@=AE@C@BBBBBDD@BDC;;;;@CBCB?B?BBBDCCBBB?BBBB:B?B?A::9,7=?A9??>9>@,00:>??=@AACCBBA<>?D<A9>=CCAA>@<>>;:4:?=<<<?@A@AAABAAB<====BE;>;>BA@@@@>>;>??AA6@;>7::::::&:;///(//5...3335.5555'5555:6;47737:999772739=9:;;3579>4;../=:9===>???=6;::5:///8<<7@;??BAA@?@
@ATNG8:00614:05843
GATGGTAGAGAGACTGTAGCGCACCCAGAAGATCAGGAACTCTAGAAGAATTCAGATTTTTAACACGAGAGTAAACGTAAAAAGAAGGTTTTACAAGACTCACGTTAATAATATTGCAGCAGTACGCACACAATCGAAGCGCAGTAAGGATGGCTAGTGTAACTAGCAAGAATACCACGAAAAGCAAGAAAAAAGAAGTACGCTATTAACTATTAACGTACCTGTCTCTTCCGAAACGAATGAGTACCTCTCAGACGCTCGTCCTACCATCGATAACCTCGAGTCT
+
CBCC?CCCBBBDDCBBBDCCCBAAA>ACE@A@@C@@<@>A@CDDCD?DC@D@BBBBBCCC3C?BBBAABCCBBB=BBCCCCC5CCAG@CCC<CCC@CGCCBBA::6;>AA?BAA>@@AACCCCGEFFDBBBB@BBBB@BBCBBBBB@B@B@@>@BACBBBB?BCCCBB?A@:000+000000+0=>;99999:%:><394===AA?:;:;=AA5;7;?DCC@CDBCBCC9:9:CC=BCB?BBBBBBC?BBCCCBAB???BBAA:===7;///;76166<@B@@???
@ATNG8:00614:05847
GATGTAGAGAGACTGTAGCGCACCCAGAAGATCAGGAACTCTAGAAGAATTCAGATTTTTAACACGAGAGTAAACGTAAAAAGAAGGTTTTACAAGACTCACGTTAACAATATTGCAGCAGTACGCACACAATCGAAGCGCAGTAAGGATGGCTAGTGTAACTAGCAAGAATACCACGAAAGCAAGAAAAAGAAGTACGCTATTAACTATTAACGTACCTGTCTCTTCCGAAACGAATGAGTACTGCGTCTCACTCTCGCCTACCATCGATAACCTCGAGTCT
+
BB@A@=DECCCBBBBBCCCD@@@D>CCC@@A@CAA>B?BBCCAAA@CC@B?A@@=????.?@BCBBCBAA999+9?>@AA@0@C?C<BBB<BFJAECCCCAA00,0;@@<AAC?BBBBBBCCCECBBBBCC@CCDD>A@@ABBAB>C@C@@>@CDFDCDD?ABBCAA>AC?AAA799999,99939ABAB3BB@BAABEBB==9<<??AA<?<?@B@@>?BAAABB?B?CCD=B>?=?BEBBBBBBBBBBBBABABBBBB?BBC@C999A@A>@=ABCBB??@
@ATNG8:00615:05838
GATGGTAGTGATACAGATCAGACACCAAGATCAGGAACTCTAGAAGAATTCAGATTTTTAACACGAGAGTAAACGTAAAAAGAAGGTTTTACAAGACTCACGTTAACAATATTGCAGCAGTACGCACACAATCGAAGCGCAGTAAAGGATGGCTAGTGTAACTAGCAAGAATACCACGAAAGCAAGAAAAAAGAAGTACGCTATTAACTATTAACGTACCTGTCTCTTCCGAAAACGAATGAGTACAGAGAGTACGATATGTCTACCATCGATAACCTCGAGTCT
+
BBBB?BBBBBBDDCDBBCCBCCJAA?AADCCCCC?B@C@@@A@@<@A>A>A@@9999:'9:?>>A@BCBBCC>B:99CCC1BB??7<88/8>A>BBAAAA<<?6:5::<AAB;??>>>@@@AAAA>>>>?:>;;:3:=99<<888,67==C>@<<=<===8=>?>BB9::@BFB@BBA@?9>881565565$6946;9>86::7+/*/<<;7?;;;;@@=@@@@AA@7<78888)8DA?B@?@BB@@@BAA@A@??;;;AA???>>;>===???;?:?==:::@@
@ATNG8:00617:05839
GATGGTAGCACGACACGACGATGTGTACTCATTCGTTTCGGAAGAGACAGGTACGTTAATAGTTAATAGCGTACTTCTTTTTCTTGCTTTCGTGGTATTCTTGCTAGTTACACTAGCCATCCTTACTGCGCTTCGATTGTGTGCGTACTGCTGCAATATTGTTAACGTGAGTCTTGTAAAACCTTCTTTTTACGTTTACTCTCGTGTTAAAAATCTGAATTCTTCTAGAGTTCCTGATCTTCTGGCTCTCGTAGACAGATACTACCATCGATAACCTCGAGTCT
+
:5BC@BBBCCBB=CECBBC;69ABBCCCCC@A?ACIC=CCAD@BCCFECB@BCDA@=B?B@AA?B?BCCC???BB@BCCCC2A@<>=>>1>CCD?DADAFD9:997;;9=BBBCBAA?CCB<A<AAA><==><@AAA:>>A@@@A?@@???@<<>:?@?<@D;?;?AAAA??@B:>>@@@5@<A:>>@@@/@BBAA:A?>>>>B::;46666)7///<7=7?A=E@@=;<;=B=A@@A@A;?@A>A=<<>>B>==@@@ABB?===<?>>>@@?=C=C???A?>?
@ATNG8:00623:05839
GATGGTAGTGTCATATGAGAGTGTGTACTCATTCGTTTCGGAAGAGACAGGTACGTTAATAGTTAATAGCGTACTTCTTTTTCTTGCTTTCGTGGTATTCTTGCTAGTTACACTAGCCATCCTTACTGCGCTTCGATTGTGTGCGTACTGCTGCAATATTGTTAACGTGAGTCTTGTAAAACCTTCTTTTTACGTTTACTCTCGTGTTAAAAATCTGAATTCTTCTAGAGTTCCTGATCTTCTGGACAGAGTGTGCAGATACTACCATCGATAACCTCGAGTCT
+
BBCB?BCBA?AADCCBCCFEBBBCBCAAAA;;7;BBB>BD@E?BBAABCHACCABABC@CCCB>A>@@@DB;;;C<;;;;;*<;59@CC>CCCC?BCA=BB=AADCCC@CDDCCECC@B@@;??B@ABCCAA>AABB@BBBCBECCDDCBBBCCC@BBC?BB?C?CDC??@BBA=A:;;:.;>A;;;;;;*;;BCD>CBBBBCBBDC@CCCC5CCBBF@B?BB@CCC@@AC@C@CCBCBC?BBB@CCBBCCCECCBCCCCCBACC@C9::CAA=A?CCCCCAAB
@ATNG8:00625:05824
GATGGTAGTCTCAGATAGTCTATAGTACTCATTCGTTTCGGAAGAGACAGGTACGTTAATAGTTAATAGCGTACTTCTTTTTCTTGCTTTCGTGGTATTCTTGCTAGTTACACTAGCCATCCTTACTGCGCTTCGATTGTGTGCGTACTGCTGCAATATTGTTAACGTGAGTCTTGTAAAACCTTCTTTTTACGTTTACTCTCGTGTTAAAAATCTGAATTCTTCTAGAGTTCCTGATCTTCTGGGTCTCTCTCTCACGCACTACCATCGATAACCTCGAGTCT
+
BBAB@BCCAAABBCCCCB9<;DDCCBB@=@00*0000+0;8<AKJECCA@?@ABAD@B?BBCC@D@BCBBC9949394999$94248<80:<;A7A>=>=B9;;BBBC@FIGGEBCB?BBB=@>ADBBBBBB?BCCC@BBCCCBBBBBAABAAAA=ABB?AA?A7;;B@@?CBC>BCCCC:B?B>:;;;;*;AAAB>BACACCBBBC@BCCD2BAA;;6;;@A=@@@@@?@<@:@@@A@@?ABHG>BBBB@@A;;<BABBCBBCCABCABB;:6:6:@AB????
@ATNG8:00628:05838
GATGGTAGCTCACGTACGTCACGTACTCATTCGTTTCGGAAGAGACAGGTACGTAATAGTTAATAGCGTACTTCTTTTTCTTGCTTTCGTGGTATTCTTGCTAGTTACACTAGCCATCCTTACTGCGCTTCGATTGTGTGCGTACTGCTGCAATATTGTTAACGTGAGTCTTGTAAAACCTTCTTTTTACGTTTACTCTCGTGTTAAAAATCTGAATTCTTCTAGAGTTCCTGATCTTCTGGTAGAGCGTGCATATATCTACCATCGATAACCTCGAGTCT
+
CCCB@BBBBBBBBBLAABCDECBBBCCC@A?ACCC?CC@CBBBBBCCD@CCCB::6;AAA?C?BAAACBCCB@CBBAA2@@:@>>>:>BAB@CBB@BC=>>A@A@=AABBCBBB@@?@?@=BB@>>>>>=BB??:>=@@?????>AAA@@==:<==9?@9>:=BB?;;:AH=A????5?=A:==DDD/@>>>@:@@@@A??<=<18888(8:;;C<@=@B<A??????=B>=>>B>>;====ABAAAA===@@888@@@@@A<AAAAA77175:>CB@===
@ATNG8:00632:05823
GATGGTAGCAGACGTGACAGAGCGCCAGAAGATCAGGAACTCTAGAAGAATTCAGATTTTTAACACGAGAGTAAACGTAAAAAGAAGGTTTTACAAGACTCACGTTAACAATATTGCAGCAGTACGCACACAATCGAAGCGCAGTAAGGATGGCTAGTGTAACTAGCAAGAATACCACGAAAGCAAGAAAAAGAAGTACGCTATTAACTATTAACGTACCTGTCTCTTCCGAAACGAATGAGTACCTCTCAGACGCTCGTCCTACCATCGATAACCTCGAGTCT
+
CCCG?BBBBDCCCAAA@CCCDCDCC@AAB@CCCCBB@B@BBCCCCC?CC?A?CCC@@??@2??BBBABBDCBBB>BBCCBBC5CC@D@EDE;CECAEBBCBBB:98;@DC@CBB?BCCBCCEDDFCBBBBBB@BBBC?BBBBBBBB?B@CAA?ADBBBCCC?BBBBBA?BC@AAA>AAA@@;@994:BABB3BB?B???@AB==:=:==AE<A<>=@A@>@B???BB>A>ABG=BBC?BCBBCBB?A???CCBB?EA::::5:<<6?666?994:;????A===
@ATNG8:00634:05828
GATGGTAGTAGTACACTAGTCATACCAGAAGATCAGGAACTCTAGAAGAATTCAGATTTTTAACACGAGAGTAAACGTAAAAAGAAGGTTTTACAAGACTCACGTTAACAATATTGCAGCAGTACGCACACAATCGAAGCGCAGTAAGGATGGCTAGTGTAACTAGCAAGAATACCACGAAAGCAAGAAAAAAGAAGTACGCTATTAACTATTAACGTACCTGTCTCTTCCGAAACGAATGAGTACACACTCTCATATGACACTACCATCGATAACCTCGAGTCT
+
;54=5;??ADCCCBBBBDCCCBDCE@DBC@CB@@@A?A@CCCEC@@=@@=@@DBBBABBA2B@CCBBBBBA???9?@?@@A@0@D==:;;@0@DG@BCECCCC;;;;@DD@CCC@DCCBBCCCCDCCCCCAA>ACCC>@@CD@??D@C@BBB@BBBCBBBB?CBDCBB?BB>AA@>@?@AA<???=??????'?A?B?>?C@???=B8=<DD=D=AABBB?@@@??@@;?=?BC>BBB?BBECCCCBCBBBBBB?@@B?:99CCAA?B999@::3:3:@DAB>??
@ATNG8:00637:05836
GATGGTAGGACGAGCGTCTGAGAGGTACTCATTCGTTTCGGAAGAGACAGGTACGTTAATAGTTAATAGACGTAACTTCTTTTCTTTGCTTTCGTGGTATTCTTGCTAGTTACACTAGCCATCCTTACTGCGCTTCGATTGTGTGCGTACTGCTGCAATATTGTTAACGTGAGTCTTGTAAAACCTTCTTTTTACGTTTACTCTCGTGTTAAAAATCTGAATTCTTCTAGAGTTCCTGATCTCTGGTGTCGTCTATCATGTACTACCATCGATAACCTCGAGTCT
+
;:?>9=;?>@BBABC@>===CBBB@CBCBC;;7<AAB;@@@C?@@@BBAC>A@@;;49=@@AB6;7:=9//<00)0=)////&///)4;;;2556616==8=B96:@BBE@CCCCDDBB@CBB?B?BBBB@@@A=A@@@?GCEFFBBBCCBBBEB@@=@AB>AC>A8;;C@@ACBC@BDDGE=E?A=;<<<<*;ACCD>CABABBBBBB?BCCC5CBBBC@C@BB@CBCBBBCACACCDBBBBBGAFCBBECBBBBCCBBBBBBAA?A;;;BBB?BACBBABBBC
@ATNG8:00638:05846
GATGGTAGATATATGCACGCTCTACCAGAAGTATCAGGAACTCTAGAAGAATTCAGATTTTTTAACACGAGAGTAAACGTAAAAAGAAGGTTTTACAAGACTCACGTAACAATATTGCAGCAGTACGCACACAATCGAAGCGCAGTAAGGATGGCTAGTGTAACTAGCAAGATACCACGGAAGCAAGAAAAAGAAGTACGCTATTAACTATTAACGTAACCTGTCTCTTCCGAAACGATGAGTACGTGTGACGTACGTGAGCTACCATGATAACCGTCGAGTCT
+
4444.4<===CCBBAB;666<<<CA00050------7)/)/::==77-33-36373333333#3497733333333(3344444$493:7;?>/?6666@>==<<00/47:6::=9665;<:;@BBB@A<000)/;996<<<88:54./:7//)//7778:;9<>>;;93---,6(*,,(-(--5058888)682899333333255;89903.32--(-(--5::99492888083333339:::;;88:;;:<;://///6686;;:33317,333377552
@ATNG8:00639:05811
GATGGTAGCGAGCGAGTGTGTATACCAGAAGATCAGGAACTCTAGAAGAATTCAGATTTTTAACACGAGAGTAAACGTAAAAGAAGGTTTTACAAGACTCACGTTAACAATATTGCAGCAGTACGCTCACAATCGAAGCGCAGTAAGGATGGCTAGTGTAACTAGCAAGAATACCACGAAAGCAAGAAAAAGAAGTACGCTATTAACTATTAACGTACCTGTCTCTTCCGAAACGAATGAGTACGATGAGAGAGCTCTCTCTACCATCGATAACCTCGAGTCT
+
BCAA?BCCBCCCBBACCCDDDBBBB@CCCACDBBBB@BADBBBBCB?CB?C?@?@::;;;$98CA=BBB@B:990;A;;;;.:D=B4;;;*;@A=@CCCCBFCC?B?AB?BAB@BCCCCCCAABDDCCCBC@BCCC@CCBBBBBB@C@C99:;DDDCCCD@CCCCCC?BC?BBB>AABBC=@9999ACCC3@?<?BBBCFF9999=@@BB?B@??BAA=@B@@@BB?B@CCB=B@@?@CDCCCAAAABABBBBCBB>=>@???@;@>==@::3949>??????
@ATNG8:00639:05833
GATGGTAGGAGACACGTCGCACACGTACTCATTCGTTTCGGAAGAGACAGGTACGTTAATAGTTAATAGCGTACTTCTTTTCCTTGCTTTCGTGGTATTCTTGCTAGTTACACTAGCCATCCTTACTGCGCTTCGATTGTGTGCGTACTGCTGCAATATTGTTAACGTGAGTCTTGTAAAACCTTCTTTTTACGTTTACTCTCGTGTTAAAAATCTGAATTCTTCTAGAGTTCCTGATCTTCTGGGTCTACGCTCGTCGCGCTACATCGATAACCTCGAGTCT
+
><<<8<==8==<<<::9///;;<</69B==BFACBBB;==9=+00/99;;7<><9>;<+0//96:487=BBC;:???=<>+8,36>78?:=?A@5:8818<5<>;:@B>BBCCCBA@;@@<5;5;:;897==178>>:>@@>>>====?;:;;=<1979166/6499<<@>@AA<>=?AA2?;?5;;>>>/>==>>188@<=<<;=:/6778(8788;<86;;-//9::5:4:;???AAA=A???9==>><<=///::::?;;77:77///:5:6;:===;77
@ATNG8:00642:05820
GATGGTAGCGCACACATAGATACAGTACTCATTCGTTTCGGAAGAGACAGGTACGTTAATAGTTAATAGCGTACTTCTTTTCTTGCTTCGTGGTATTCTTGCTAGTTACACTAGCCATCCTTACTGCGCTTCGATTGTGTGCGTACTGCTGCAATATTGTTAACGTGAGTCTTGTAAAACCTTCTTTTTACGTTTACTCTCGTGTTAAAAATCTGAATTCTTCTAGAGTTCCTGATCTTCTGGTCTACTACACTGTACTCTACCATCGATAACCTCGAGTCT
+
;<<=;><<<CCCBBBBBCCCCCG99<CBBBDB8A;;9)4;6;8==<BACHACDHFD@B>AA;509=@?DEBBBBA=;;;;64>5>00+/99:7<>>:@C@CCCBCCFHICABBELA;;;?B?BCA@@A;;5;;9929@@@@@????@@@@@9949?A=BC6;7:@@@@@B;:290/0/&/)/)/////$/9555)5555<;99::.5555$599997;8==7;@CCCBC?C<;99999;@>>7A999B@??BB:::CBBBDDD?B9::?:;4:=A?989>89
@ATNG8:00645:05819
GATGGTAGCAGACGTGACAGAGCGCCAGAAGTTCAGGAACTCTAGAAGAATTCAGATTTTAACACGAGAGTAAACGTAAAAAGAAGGTTTTACAAGACTCACTGTTAAACAATATTGCAGCAGTACGCACACAATCGAAGCGCAGTAAGGATGGCTAGTGTAACTAGCAAGAATACCACGAAAGCAAGAAAAAGAAGTACGCTATTAACTATTAACGTACCTGTCTCTTCCGAAACGATGAGTACGATGAGAGAGCTCTCTCTACCATCGATAACCTCGAGTCT
+
A@@>;:;>94444559<<<==@B<@259:.556;44.4.44447995::*0)/887733&3-333/6///66:/86/////$/717,333&37749:8833277;,73(33,3994:88555222555573..).7560///5366;28285828887333;6;?9773.3<6=BB>AAAAB=;;::89888(//(//.///5774<4<@<<8=:==;::3:>;;;=>5:5:=>4;::999DCCCC>;;;?>>===?==;;;?AA=>988?;;5;;888AA>>>
@ATNG8:00647:05841
GATGGTAGTAGTACACTAGTCATACCAGAAGATCAGGAACTCTAGAAGAATTCAGATTTTTAACACGAGAGTAAACGTAAAAAGAAGGTTTTACAAGACTCACGTTAACAATATTGCAGCAGTACGCACACAATCGAAGCGCAGTAAGGATGGCTAGTGTAACTAGCAAGAATACCACGAAAGCAAGAAAAAGAAGTACGCTATTAACTATTAACGTACCTGTCTCTTCCGAAACGAATGAGTACTGTATCTATGTGTGCTCTACCATCGATAACCTCGAGTCT
+
ABBBACBBBBDCDBCCCCCDBBBCD?BBB?BBCC@A?A@HCCCCCD@CC@C@CCBBCEEE3D@CCCBBBDC???<?AABDCD5DD@B?BFF;EFFBCCCCCCCBB?B@AA?ABC?BBBCCCCCCCCCCCCCC?BBCC?CCCB@@@B>C@CBB?@@@DDBBA?CCCADC?BB@?>?<??AAA9A9949@@@A2BD@C???CCA@@:>:==@A<@<@@B;;6;A???CA>B>ACE>BBB?AAACCBBBCCBBBDABBBBBBAB>AC=7=///=771659==>?===
@ATNG8:00613:05900
GATGGTAGCGCACACATAGATACAGTACTCATTCGTTTCGGAAGAGACAGGTACGTTATAGTTAATAGCGTACTTCTTTTTCTTGCTTTCGTGGTATTCTTGCTAGTTACACTAGCCATCCTTACTTCGCTTCGATTGTGTGCGTACTGCTGCAATATTGTTAACGTGAGTCTTGTAAAACCTTCTTTTTACGTTTACTCTCGTGTTAAAAATCTGAATTCTTCTAGAGTTCCTGATCTTCTGGACGACGCGCACTGACACTACCATCGATAACCTCGAGTCT
+
@?AB8@B@@?CECBBBCDDCCBCDBBCDDC@@;@AAA:@C<B@CCCDBBCGECA@A?AADCC@C@CCCDBBBCC?BBDDD5CC8;;EG@CCCD@CCD?CC?AABDBC@DBCCCCCE@BCJ@B?CCC@DCCC@CCBC@BCCCDDBBBBCCBCAAA@BBB?BC?C?BA@ABDDBB?A;;;;.;>B>@AAAA,AEBBB>ABFFHGFGCC@BBAB0AAABA=@=@C?DCDDDBB?B@CBBCCC>AAB>BB;;<FCC@@@AACCCCBBB@D;;;B@@=?>A@ACC???
@ATNG8:00621:05871
GATGGTAGGACGAGCGTCTGAGAGGTACTCATTCGTTTCGGAAGAGACAGGTACGTTAATAGTTAATAGCGTACTTCTTTTTCTTGCTTTCGTGGTATTCTTGCTAGTTACACTAGCCATCCTTACTGCGCTTCGATTGTGTGCGTACTGCTGCAATATTGTTAACGTGAGTCTTGTAAAACCTTCTTTTTACGTTTACTCTCGTGTTAAAAATCTGAATTCTTCTAGAGTTCCTGATCTTCTGGATATGAGTGACTCGTGCTACCATCGATAACCTCGAGTCT
+
CBBB@BDE@EC@@@BBFDCDCCCC@BBBCCCC@CBEE>BB?B?BCCCCCDACCCAB?B@ECCC?C@CCCBBBBAB=:9999';C?BBBC>BBBB?BA@=@B8;:BCCDACBBBCCCD>BBC@C@BBBBCBBB@CDBA<AABBBBBDEBBBCDBBB?BBB@BC@B@CCCBBCCCC>B;;;;.;;A;@@@@@,AA;<;0;;CBBCDDCB5;;;;*:CABBAGACC@CCCCCBB@B@BBBBBC?ABD@FCCCCCCCC@@@BAAAACCC@C::9?9949>AACBBBBB
@ATNG8:00621:05881
GATGGTAGACACGTGTGCTCTCTCGTACTCATTCGTTTCGGAAGAGACAGGTACGTTATAGTTAATAGCGTACTTCTTTTTTCTTGCTTCGTGGTATTCTTGCTAGTTACACTAGCCATCCTTACTGCGCTTCGATTGTGTGCGTACTGCTGCAATTTTGTTACGTGAGTCTTGTAAAACCTTCTTTTTACGTTTACTCTCGTGTCAAAAATCTGAATTCTTCTAGAGTTCCTGATCTTCTGGGTCTCTCTCTCACGCACTACCATTCGATACCTCGAGTCT
+
9:/0)////9>><==666<>666=>>;;:7//)///;1:=7;7:==:::<84//77)///88)/+/4=9::=<;6888777$793333,33::-33-057(----77088:::;;8+222+2068999=9727954(---,---.666782223.377+..(..33595;9:455555&/3:4/----$--899(--6577944444444$44433-3-3:29:=;<;;.3.33773/(///8(///833566222539...93..).38655053...373
@ATNG8:00623:05867
GATGGTAGTGTCATATGAGAGTGTGTACTCATTCGTTTCGGAAGAGACAGGTACGTTAATAGTTAATAGCGTAACTTCTTTTTCTTGCTTCGTGGTATTCTTGCTAGTTACACTAGCCATCCTACTGCGCTCGATTGTGTGCGTACTGCTGCAATATTGTTAACGTGAGTCTTGTAAAACCTTCTTTTTACTTTACTCTCGTGTTAAAAATCTGAATTCTTCTAGAGTTCCTGTTCTTTCTGGACGACGCGCACTGACACTACCATCGATACCTCGAGTCT
+
4444.44444;;;<?><<AA666==><;;544.49993;>8=9=;55699495555.58566>9>8<55/://)/;)//999(/-(///)///5.5<<4;;266<?==466<;99//*/7;)0////555//779,//::<<<<666666>><8555.54.464445=<<<?8;4444&439699999(9455)555599////)/;;<+===;816(--(---5///182833-333(33;3///<///:/44==///:///698575--,(,,,,-/77
@ATNG8:00633:05893
GATGGTAGAGTATCATGTGTATCTCCAGAAGATCAGGAACTCTAGAAGAATTCAGATTTTTAACACGAGAGTAAACGTAAAAAGAAGGTTTTACAAGTACTCACGTTAACATATTGCAGCAGTACGCACACAATCGAAGCGCAGTAAGGATGGCTAGTGTAACTAGCAAGAATACCACGAAGCAAGAAAAAAGAAGTTACGCTATTAACTATTAACGTACCTGTCTCTTCCGAAACGAATGAGTACTACTCTCAGAGACACACTACCATCGATAACCTCGAGTCT
+
<<<B?===;?:<<666<>>=A;:;B<@@A7;?B@?@=A5::;:::;49:256<;;:>:;:)9=5;:;ACCBBCG>BBCCCCC3BB?A9<<B7<==80//:998=;=6<;000??+//:9:::>>@BBACBAB?;;;;?@@@AA???:>5>00,0=<<A?BA<@?>:;99>::===,00@@;?;?<?@@@@C(?@;//(/:;<AAC=@<@@@917198@@@=@>;;?=C=B?@AB8;;;5;?????BBBBBBBBAAB??????AB??;????AAB?@;??A>>>@@
@ATNG8:00634:05888
GATGGTAGTATCTGTCTACGAGAGCCAGAAGATCAGGAACTCTAGAAGAATTCAGATTTTTAACATCGAGAGTAAACGTAAAAAAGAGGTTTTACAAGACTCACGTTTAACAATATTGCAGCAGTACGCACACAATCGAAGCGCAGTAAGGATGGCTAGTGTAACTAGCAAGAATACCACGAAAAGCAAGAAAAAAGAAGTACGCTATTAACTATTAACGTACCTGTCTCTTCCGAAACGAATGAGTACTGTATCTATGTGTGCGCTACCATCGATAACCTCGAGTCT
+
0/8849CGCBBDCDCCCCCAABAAA?CCC@CC<<;C=@=@@A998>;??;?>B>@>CCCC3C?BAAAB9:7@@@?8<<333333#3771799.9;;5:::;;9;...'.(..(....3358>>>@<@AHCCCCC@CCBB?BCCCCC??=@@CBC?BCDECAAB?BBBCCD@BB>AA@3::::::+:::399999:%:>;>?8>==EEC:=:;8@@7>:=BBBA>A@@@@??<@?CCC=CCA=AACCCCBC9:9@@@000@;??EDCBBB??888;=<7=9===<;///
@ATNG8:00639:05903
GATGGTAGTGTCATATGAGAGTGTGTACTCATTCGTTTCGGAAGAGACAGGTACGTTAATAGTTAATAGCGTACTTCTTTTTTCTTGCTTTCGTGGTATTCTTGCTAGTTACACTAGCCATCCTTACTGCGCTTCGATTGTGTGCGTACTGCTGCAATATTGTTAACGTGAGTCTTGTAAAACCTTCTTTTTACGTTTACTCTCTTGTTAAAAATCTGAATTCTTCTAGAGTTCCTGATCTTTCTGGTATGACTAGTGTACTACTACCATCGATACCTCGAGTCT
+
544939444449555>>>><<<><;@BB=B>@9<<>>7<<7<8;55599949;55515.5;::)/)////55;;<7444444#4939:;</555947//)/-(----//5<>666>==7<;<:=9==666>>>;@@?@:556>996==<<>;99::5;;?8==5:5444::4445594444&45:799999(9999=3;;<<=<<.//)////$///7727,/56;656=56156;445555)5::45555955566<<656<9///)/////999.//://///
@ATNG8:00644:05886
GATGGTAGCATCTGCATATCTCACCAGAAGATCAGGAACTCTAGAAGAATTCAGATTTTTAACACGAGAGTAAACGTAAAAAGAAGGTTTTACAAGACTCACGTTAACAATATTGCAGCAGTACGCACACAATCGAAGCGCAGTAAGGATGGCTAGTGTAACTAGCAAGAATACCACGAAAGCAAGAAAAAAGAAGTACGCTATTAACTATTAACGTACCTGTCTCTTCCGAAACGAATGAGTACAGAGAGTACTATATGTCTACCATCGATAACCTCGAGTCT
+
AD@A?A>DDBBBCDEDABBCCDDC?BBD?BBBCCC@C@CCCCCCD@GG?C=BBCCCCCB0C?AAACDDBBBBB@BABCDDD0CC@E?EDD;DCC@CBBAAA@996<@BC@CDD?BCDCDCCCCBBCCBBBC?CCBB?BBCBBBAA?A@C??=@DBBACDD?ACBBBC?>><???<@@9::27<<99999:9%9><>868?AAAB5755;>A.838>CAA@BCAAABB?B?CCE>CBB?BBACCCCABCBAACCCBBBBABBBB>A;A667A==5:7:???@;;;
@ATNG8:00646:05880
GATGGTAGGCGTGTGAGAGTCTGCCCAGAAGATCAGGAACTCTAGAAGAATTCAGATTTTTAACACGAGAGTAAACGTAAAAAGAAGGTTTTACAAGACTCACGTTAACAATATTGCAGCAGTACGCACACAATCGAAGCGCAGTAAGGATGGCTAGTGTAACTAGCAAGAATACCACGAAAAGCAAGAAAAAGAAGTACGCTATTAACTATTAACGTACCTGTCTCTTCCGAAACGAATGAGTACTACTCTCAGAGACACACTACCATCGCAATTGCCTAGTCT
+
BCBB@B>CACBCBCBBDCBBCA@@>6=AD?ABBCCI@C@CCCCCCC@CC@B@BDC@@@@@,<=9:9BCBBCAA?9<=::999(9?<A<BBA299>7>ABBDBBBE>@<?@;===<?;;;???AA@@@DDA?>9>>>>;@@;:;?AA<A;@@B?BBBBAACC?BAA>AA>BB>BB@8>>7878+:>>;?CCCC3==:=:8;B@??A<A=C>>>=A====@A<A@?@?AA<A=BAA9@BB?BBBCBBBDBBBBAA=BBBBBBBBBBBA>AABCBB>B?BB?BBBBBB
@ATNG8:00649:05877
GATGGTAGGCGAGAGTGAGACGCAGTACTCATTCGTTTCGGAAGAGACAGGTACGTTAATAGTTAATAGCGTACTTCTTTTTCTTGCTTTCGTGGTATTCTTGCTAGTTACACTAGCCATCCTTACTGCGCTTCGATTGTGTGCGTACTGCTGCAATATTGTTAACGTGAGTCTTGTAAAACCTTCTTTTTACGTTTACTCTCGTGTTAAAAATCTGAATTCTTCTAGAGTTCCTGATCTTCTGGATATGAGTGACTCGTGCTACCATCGATACCTCGAGTCT
+
<;;B:96A9@ECB;:9CCCCCCCHHCCBBBAA>AACB=BB@C?CBBBBDC@CAABA6;4:@@@=B>?BBBBBBBB?CCCCD3BA<@999/7CAC@CBA<@@9;00/8<3<?@?>>??;>?A=C788AB>???<A?>?499<<=>?@@@@@B>>>B8<;><BB7;8<>>>F>>>A;??CDD;D=B<;::::+:>?@@7;;<<<>=<>>:>?>?/@>==C=C=;;7;BB??==9=:?>>A==7;;>:>;;;>;;;>>A@@@@@BB>>:>;;;A;;;=>>>ED;;;
@ATNG8:00601:05924
GATGGTAGTGATACAGATCAGACACCAGAAGATCAGGAACTCTAGAAGAATTCAGATTTTTAACACGAGAGTAAACGTAAAAAGAAGGTTTTACAAGACTCACGTTAACAATATTGCAGCAGTACGCACACAATCGAAGCGCAGTAAGGATGGCTAGTGTAACTAGCAAGAATACCACGAAAGCAAGAAAAAGAAGTACGCTATTAACTATTAACGTACCTGTCTCTTCCGAAACGAATGAGTACAGAGAGTACGATATGTCTACCATCGATAACCTCGAGTCT
+
AAAB;BACCCDCDCCCC9;;KHCCC@CCC@CCCC;;;;AGDCBBBD?CC?A?BBA?????.?=AA@AAAAABAA=A:;5<;;(<:5:4=;>7@@CGCCCBA@@;;79?BB?BBB@BBBBBBCBCBCBBBCCC?BBDD>B@@?BABB?B?B@@>@CCCCCCC?CCCAAA?BB?BBB;??A@@;@??;?BCCC3BB@BBBBBA?>>18188>=;@<??A@@=@A@??AA>A@CCC@CBB?BBCBCBBBCBBBACCABACCBB>>=A<9>6778>>1858@AA@???
@ATNG8:00604:05959
GATGGTAGTGATACAGATCAGACACCAGAAGATCAGGAACTCTAGAAGAATTCAGATTTTTAACACGAGAGTAAACGTAAAAAGAAGGTTTTACAAGACTCACGTTAACAATATTGCAGCAGTACGCACACAATCGAAGCGCAGTAAGGATGGCTAGTGTAACTAGCAAGAATACCACGAAAGCAAGAAAAAGAAGTACGCTATTAACTATTAACGTACCTGTCTCTTCCGAAACGAATGAGTACTGCGTCTCACTCTCGCCTACCATCGATAACCTCGAGTCT
+
CCDC@CCCBBBBBCBDCCCBABBA?:BAA=@CDCCC?A@BCCCCBA=BB?B?BCBCCCCC+@<@CCCCBBCCCD>CBABAAA,;;8:=BCC<CCB?BBAAB@@00,0;@@<CAB?BCBBBBBBAAABBAAAB?BCCC=@@@>@?>><A@BBB@BBBCCACC?CBBBBB?BB=???49999929@A<::9:9(9@=AACBBA?>?3838;==5:59>ACC?BB@?@::6:=@AB=ABB@BBCDFAAA???@@@C?@?CCCCC?BCB?B99:BAA>?<?AACA999
@ATNG8:00608:05936
GATGGTAGTATCTGTCTACGAGAGCCAGAAGATCAGGAACTCTAGAAGAATTCAGATTTTTAACACGAGAGTAAACGTAAAAAGAAGGTTTTACAAGACTCACGTTAACAATATTGCAGCAGTACGCACACAATCGAAGCGCAGTAAGGATGGCTAGTGTAACTAGCAAGAATACCACGAAAGCAAGAAAAAGAAGTACGCTATTAACTATTAACGTACCTGTCTCTTCCGAAACGAATGAGTACACACTCTCATATGACACTACCATCGATAACCTCGAGTCT
+
BBCD>A<>?656<<9995555599<266B@C@;:;@=A?BBCEBAA>AB>A>DA997CCB1B?>@?BABDAAAA;?=@@AA@,@@;@5;;;-;BBADBBBDIEHE>A>@@<@;;7;BA<DB>>@BBBCCCCEAEAAB>ABBBAABB=C?B;;8;CCCCCCCABBBDAA=A@<;;;+00000*0>@=BFCCC2BB@B777BB@>A:>899:;8<9=>B@@<?@?==;?9=7===59==8?@AA>>>A<<<@A>>>@@?A90/>9//*////833.3499988822
@ATNG8:00611:05916
GATGGTAGGACGAGCGTCTGAGAGGTACTCATTTCGTTTCGGAAGAGACAGGTACGTTAATAGTTAAATAGCGTACTTCTTTTTCTTGCTTTCGTGGTATTCTTGCTAGTTACACTAGCCATCCTTACTGCGCTTCGATTGCGTGCGTACTGCTGCAATATTGTTAACGTGAGTCTTGTAAAACCTTCTTTTTACGTTTACTCTCGTGTTAAAAATCTGAATTCTTCTAGAGTTCCTGATCTTCTGGTGAGATATGCATGATGCTACCATCGATAACCTCGAGTCT
+
////4://,5<<:;?<<>=;;;<<5:955<55909<@C999455:;;;<;;69;;9<7<5;;;95;@3;;<==??><:===<;(/0*//9:17:;;8<;;7;=7;;<A;?;@CBBBB@A=;;;5;>;;;@ABCM@DCBB@CCHCCCCCB@@@CBBBC@DCB@CC@C>BAA:;9@?>9=====0>;@;>>>>>,=>?AE<BCCBAAABBB?CCDC1BBCCC=@?@C?BBDCBBC@C@CBBDCB?AAC@BCCCBCCCCCDCCBBBBB@@=A9::A??9??AAABCBBA
@ATNG8:00624:05936
GATGGTAGTATCTGTCTACGAGAGCCAGAAGATCAGGAACTCTAGAAGAATTCAGATTTTTAACACGAGAGTAAACGTAAAAAGAAGGTTTTACAAGACTCACGTTAACAATATTGCAGCAGTACGCACACAATCGAAGCGCAGTAAGGATGGCTAGTGTAACTAGCAAGAATACCACGAAAGCAAGAAAAAAGAAGTTACGCTATTAACTATTAACGTACCTGTCTCTTCCGAAACGAATAAGTACTGTATCTATGTGTGCAGCTACCATCGATAACCTCGAGTCT
+
888=389;@4445555;;>>A@9997<<<7::<A?@:@699A====288-304:98::::+:6::444======3;799999$45.5.555&5<>9<<<>>=;;@40+0;2///499;;=@><<ACDBBBCC?BBEC@AABCBBCC?B@A:966A<<<<;?588?@@B@B@=@@@000@@@7=>@;99::::%:>;79/8<<;:9:5:;A;?>99757?>>:?:?>;:?;@<@?>9=99/87,37:<A@CCC@@==<;>==///555309///65;5?688AA;887
@ATNG8:00626:05954
GATGGTAGTGTGTCTCTGAGAGTAGTACTCATTCGTTTCGGAAGAGACAGGTACGTTAATAGTTAATAGCGTACTTCTTTTTCTTGCTTTCGAGGTATTCTTGCTAGTTACACTAGCCATCCTTACTGCGCTTCGATTGTGTGCGTACTGCTGCAATATTGTTAACGTGAGTCTTGTAAAACCTTCTTTTTACGTTTACTCTCGTGTTAAAAATCTGAATTCTTCTAGAGTTCCTGATCTTCTGGTAGAGCGTGCATATATCTACCATCGATAACCTCGAGTCT
+
BA@@?A=CDBBBCDBCCCCCCCCCCCBBBBBB@BCCD>CC@B@BBCBBCD@CCCCCABABCBB=A=AABCCFCCB@CCCCC1BB@BABD>CDDB?B@@<@C=AABCBB?BBBBBBCD@BBB?A>BA@AA@>>;>@>?<DCCCCCCBBBCCCBCCC?CCD@CC?B@DDD@@@BCC@CBBBB9B?B?BBCCB2BBBBB>BBCCCCCCBA<@A@A0@BBCC?B?BA>BCCCEBC?C@CBBCBA?ABC?CCCCCCBBBBBCCCCBAABB?B9:9@@A<?<?BAACA98
@ATNG8:00627:05925
GATGGTAGCTCGCTGATGATATCTCCAGAAGATCAGGAACTCTAGAAGAATTCAGATTTTTAACACGAGAGTAAACGTAAAAAGAAGGTTTTACAAGACTCACGTTAACAATATTGCAGCAGTACGCACACAATCGAAGCGCAGTAAGGATGGCTAGTGTAACTAGCAAGAATACCACGAAAGCAAGAAAAAAGAAGTACGCTATTAACTATTAACGTACCTGTCTCTTCCGAAACGAATGAGTACGAGAGAGCACACGTGTCTACCATCGATAACCTCGTGTCT
+
>>>C@CBDBCCDDBBBCCCBBCDCC@BCC?AAAB;;7;=AABDCCD?CC?B@BCA===>?.@>AABBBBBB@@@8@A@A@@@0@B=B?BDC9CCB?BA;;;CCDB@C@CC@CCC?BBBBBCHHCECBBCCBB@BBBB@BBACCA::9;@CAA?ACB@@@::69????B>?>48<8.37>>>8:;;5899999%9@>@==@@AB@@;><>>?B=D<AACBB?;;:ABAA@DACCC>BBB?BBBBAAACCCCCCBBBBABBBCBA=AA<@>>>@?A=C=A;;:>:::
@ATNG8:00632:05920
GATGGTAGCTCGCTGATGATATCTCCAGAAGATCAGGAACTCTAGAAGAATTCATATTTTTAACACGAGAGTAAACGTAAAAAGAAGGTTTTACAAGACTCACGTTAACAATATTGCAGCAGTACGCACACAATCGAAGCGCAGTAAGGATGGCTAGTGTAACTAGCAAGAATACCACGAAAGCAAGAAAAAGAAGTACGCTATTAACTATTAACGTACCTGTCTCTTCCGAAACGAATGAGTACTACTCTCAGAGACACACTACCATCGATAACCTCGAGTCT
+
CBCC?>?BB=?===CDCCCBABCID?ABE@CBBB;;:;@DABABBC@BBAD=AACBBBBB2B?BDCFCCBC@@A;@ABBGDE3DD?C@CCC9B;<7;AABBBAA@494:?:?@@;@CCCHEFCCBCCCBBBB@BBAC?B:;:DFCC@D@B;;8;BBB@AAB=??CAAA>AA?BAA?BBBAC=@??9?>@@A2@B???@AC>>>?<?8=<=<9==??A@@=@B;::CC?C>@?C::::????CBBBBBBBBBBBCABABBB>??;;5;==;;;A=A=@@@A@@@@
@ATNG8:00633:05958
GATGGTAGTGTCATATGAGAGTGTGTACTCATTCGTTTCGGAAGAGACAGGTACGTTAATAGTTAATAGCGTCTTCTTTTTCTTGCTTTCGTGGTATTCTTGCTAGTTACACTAGCCATCCTTACTGCGCTTCGATTGTGTGCGTACTGCTGCAATATTGTTAACGTGAGTCTTGTAAAACCTTCTTTTTACGTTTACTCTCGTGTTAAAAATCTGAATTCTTCTAGAGTTCCTGATCTTCTGGTCTACTACACTGTACTCTACCATCGATAACCTCGTGTCT
+
BDCC?BBBBBCCCBBBCCCCBBCCDBCCCC;;8<BBB=BCADACCCBBCCAGCCBB@BADECB?C@CCCBBBBCABBBBB2BA;AAA@<AB@A>BCC?CC?BACGCC@CCCCBBBC;;;C@CADBCCCBBB@BBCC@CBBBCBBBDBBBBBBBD@CCC@BB?B@BCCCCCBBB@BBBBB:B>B@BBFFG5BBBCC;;;CCFBCCBB?BCCC2C@AAB@B?BCABBBDDBB>B>@@@BBB:;;B?;;;CCCCBBBCCCCCCCBBA<@:;;@@@;@?CA@AA::9
@ATNG8:00638:05919
GATGGTAGCGCACACATAGATACAGTACTCATTCGTTTCGGAAGAGACAGGTACGTTAATAGTTAATAGCGTACTTCTTTTTCTTGCTTTCGTGGTATTCTTGCTAGTTACACTAGCCATCCTTACTGCGCTTTGATTGTGTGCGTACTGCTGCAATATTGTTAACGTGAGTCTTGTAAAACCTTCTTTTTACGTTTACTCTCGTGTTTAAAAATCTGAATTCTTTCTAGAGTTCCTGATCTTCTGGACAGAGTGTGCAGATACTACCATCGATAACCTCGAGTCT
+
ABCC@DDBBBCCCCCBBBECCCCBCCABBD@@?@CCC=CC?C@CCCCCCC@CCCCB@B@CCCB@C@CBCBC?@@A<??@@A0B@=A;;;0:BAB?BCC@BB@BCBCCD@CCCCCDDD@CCB@C@CBB@@@99949A@?CBBBCBCBDCCABACCA?CCC@BB?B@CDCBBBCBC?BDEEE9C=B;::9::*:CBBC>BBGCBBCC;;;0;@@@,@BBBB=A=;;;0;BCABBB?@?@DDCCC?AAC@CGFJCCCCBBBBBDCBBBCC?B9::??=;?<@A?ACA??
@ATNG8:00639:05913
GATAGTCTCAGATAGTCTATAGTACTCATTCGTTTCGGAAGAGACAGGTACGTTAATAGTTAATAGCGTACTTCTTTTTCTTGCTTTCGTGGTATTCTTGCTAGTTACACTAGCCATCCTTACTGCGCTTCGATTGTGTGCGTACTGCTTGCAATATTGTTAACGTGAGTCTTGTAAAACCTTCTTTTTACGTTTACTCTCGTGTTAAAAATCTGAATTCTTCTAGAGTCCTGATCTTCTGGACAGAGTGTGCAGATACTACCATCGATAACCTCGAGTCT
+
9:BCBBBBBBCBBBC;;;AB:;9BAB@AA=A;;;7:A>C?CBBBCCC;;6>?>8<05444.5.55<>=B=@@9;@CCD5BC?@@BC>@@AA;?<A=AB8:;@?>><@@DDABCC>@@C@B@BCCCCCCCABCDD@DBBBBAD000<<0.*.8868..)/:::3955666>>AA<AA@@2?9>8<@@@@,99999.9>C@@@BBBB?DEFD5@;;;A>A=AC?ABBBAAAB?BCBBAB?CAB@BBBBBAABA;;<A@@DBCD@@A000@;;6;7;====?:9
@ATNG8:00640:05914
GATGGTAGTGTCAGTGCGCGTCGTCCAGAAGATCAGGAACTCTAGAAGAATTCAGATTTTTAACACGAGAGTAAACGTAAAAAGAAGGTTTTTACAAGACTCACGTTAACAATATTGCAGCAGTACGCACACAATCGAAGCGCAGTAAGGATGGCTAGTGTAACTAGCAAGAATACCACGAAAAGCAAGAAAAAGAAGTACGCTATTAACTATTAACGTACCTGTCTCTTCCGAAACGAATGAGTACACACTCTCATATGACACTACCATCGATAACCTCGAGTCT
+
?<49.4;;:BACBFCCCFGBBBFCC@CCDADIBBBC<@<@BB@@AB@BCAC@AA??AFFD3C?BBBCCCB?:::,:@;;;;;*:A<@4;;;;*;@A?BCGCCA@0000=@@@AAD?CCCCCCDECCCCCCBBB?BECC?BBBBAB>><?=B@A@ABBBBBAC?CCCCBB?BB?BBA3::::::+99929<<<<,=@=A?@?DCBBB8;7:>?>8=:<>C@@=@@@@ACB?C?CCD=BAC?CBBBBBCBCBBBBBBCCAAB998BBCD?DBBA@>>8>;>AACB>;;
@ATNG8:00644:05942
GATGGTAGGAGACACGTCGCACACGTACTCATTCGTTTCGGAAGAGACAGGTACGTTAATAGTTAATAGCGTACTTCTTTTTCTTGCTTTCGTGGTATTCTTGCTAGTTACACTAGCCATCCTTACTGCGCTTCGATTGTGTGCGTACTGCTGCAATATTGTTAACGTGAGTCTTGTAAAACCTTCTTTTTACGTTTACTCTCGTGTTAAAAATCTGAATTCTTCTAGAGTTCCTGATCTTCTGGGTGCGCTACAGTCTCTCTACCATGATACCTCGAGTCT
+
@@?@:;@B?DDCCCAAACCBCCC@AACCBCFC?BBEF>CB?B@BCCCCCC?BBBCB@C@CDCD@B?BBA??B=<;677333$7939@ED>CCCC@B@?;>=999:ACC?BBBBA@AA?BBC=B=>???@@@@<AA@?;>:::=>>>>CAAA<;;>:;;;:>@<@<@B===DDFC==>>>?2?:>;><<;;,;>===,//6///;@@A<ABBB/AA?A>:?:AC4::A@@??<?;??A===188;;1;;;B???@>==@@;;;???576:;---03---;666
@ATNG8:00649:05956
GATGGTAGTATCTGCACACTCTGTCCAGAAGATCAGGAACTCTAGAAGAATTCAGATTTTTAACACGAGAGTAAACGTAAAAAGAAGGTTTTACAAGACTCACGTTAACAATATTGCAGCTGTACGCACACAATCGAAGCGCAGTAAGGATGGCTAGTGTAACTAGCAAGAATACCACGAAAGCAAGAAAAAGAAGTACGCTATTAACTATTAACGTACCTGTCTCTTCCGAAACGAATGAGTACTATAGACTATCTGAGACTACCATCGATAACCTCGAGTCT
+
ABBB?BBCCCC@;;9ABBBCEDGECACCC?AABBBB<@=AAA@@@C@CD@D@BAA?@==?.??BCCCCCCB?>>3=??AABB2BB@B>BBB<BGE@DBBABCCAA>B?BB@BCC@CCCBCCBDCCFEDCC::9:ABB?BBCDDBCB>@=?BC@BBBDBABB?BBBBBB@BB?AA@>CCCCB>@?@:78::9(9@?BBBBBB??B795:AAA=A>??BBF?BBBCBBB@B@BBC>BBB@BBCCBBBCCBBBBBA@@ABBBBBCCB@=?/0.:..*0+0>??@>AA
@ATNG8:00602:05968
GATGGTAGCGCACACATAGATACAGTACTCATTCGTTTCGGAAGAGACAGGTACGTTAATAGTTAATAGCGTACTTCTTTTTCTTGCTTTCGTGGTATTCTTGCTAGTTACACTAGCCATCCTTACTGCGCTTCGATTGTGTGCGTACTGCTGCAATATTGTAACGTGAGTCTTGTAAAACCTTCTTTTTACGTTTACTCTCGTGTTAAAAATCTGAATTCTTCTAGAGTTCCTGATCTTCTGGTAGAGCGTGCATATATCTACCATCGATAACCTCGAGTCT
+
ABBC@CBBBDDBBBBBBEECCCDDCBCCCE;;;;CCC>BB@B@CCCCCCD?CCDBB?@@CBBC?D?CCBBAAABA<>>>>>0?@?D@AA=ACCC@BCEBDCACBBBCEAEDCBBCCCADBD@C?CCBBCCCC?CCDD?CCCCCCCBCCCBBBBAB@CCC?CBB?BCCCCCCBB?AAAAA8@=B;::9:9*:B@BB=A@DCDCCCCC@CCCC5BBBCFAC@BB@BCCCCDE@B@@A@CDD=@@B@BCCFBBBCCDCCCCC@@ACC?B9::?:82979AACCA??
@ATNG8:00614:05974
GATGGTAGATATATGCACGCTCTACCAGAAGATCAGGAACTCTAGAAGAATTCAGATTTTTAACACGAGAGTAAACGTAAAAAGAAGGTTTTACAAGACTCACGTTAACAATATTGCAGCAGTACGCACACAATCGAAGCGCAGTAAGGATGGCTAGTGTAACTAGCAAGAATACCACGAAAGCAAGAAAAAGAAGTACGCTATTAACTATTAACGTACCTGTCTCTTCCGAAACGAATGAGTACACACTCTCATATGACACTACCATCGATAACCTCGAGTCT
+
CCBB@CCDBBBCCDCCCCCBCBDCC?CCC@DCBBCD@D>BABCDDC@AA@AADCC?>>>>1??CCCCAAA?@AD>CBBBDDD3BB?B@CDD;DBC@CBBBCCCDC?B@CC@CCC?CCBABCCDBCCBBBBBD@DBBB>AABBAA@B>C@CDC?BCCCC@@@?CCCCAA?BD@AAA=@?BBD>A@@;99998(9?>A?>@BBB?@:=:=>@@;><?AB@@=@B@@?AA@CACDD<BBB?BBBBACBBBCCBBBABAB@A999@@?@>A899@@>3959@ABA999
@ATNG8:00619:05960
GATGGTAGTCTCAGATAGTCTATAGTACTCATTCGTTTCGGAATAGCAGGTACGTTAATAGTTAATAGCGTACTTCTTTTTCTTGCTTTCGTGGTATTCTTGCTAGTTACACTAGCCATCCTTACTGCGCTTCGATTGTGTGCTTACTGCTGCTAATATTGTTAACGTGAGTCTTGTAAAACCTTCTTTTTACGTTTACTCTCGTGTTAAAAATCTGAATTCTTCTAGAGTTCCTGATCTTCTGGAGATACACATGATACTCTACCATCGATAACCTCGAGTCT
+
C;;99==CCD@@@ABB@BBB@B<<===@55:>599;D<BA49259599<7<??@@:>:>>BC?B?B@A<<555<5::>>>+55459;;4556;9=<<5;;056<>>>@BBDCBBBB?;<;?BACCBBBDBB?BC@@>BCCCDCC>AB@@@@@000<@@@<BB>A>ABC;<9CCC@FCCCC9B=B<@@AAA0BABDD>D;;;@@BBCC@CCCC5BBBBC@C8;;=@@A@@=@;?;?@@ABB=??F?BBA@@BBACCCAAACCCCDC?@000>@>5?;?AA???CE
@ATNG8:00623:05975
GATGGTAGTCTCAGATAGTCTATAGTACTCATTCGTTTCGGAAGAGACAGGTACGTTAATAGTTAATAGCGTACTTCTTTTTCTTGCTTTCGTGGTATTCTTGCTAGTTACACTAGCCATCCTTACTGCGCTTCGATTGTGTGCGTACTGCTGCAATATTGTTAACGTGAGTCTTGTAAAAACCTTCTTTTTACGTTTACTCTCGTGTTAAAAATCTGAATTCTTCTAGAGTTTGATCTTCTGGGTGTTCAGCGAGTATCTACCATCGATAACCTCGAGTCT
+
BCAA>@;BCECCCCCIBCCFCCCBCBA@<@00*0===9=DAC@CBBBFCC?B;;;@<@<CCCC?C?CCCB<;;<<388888'49454AA9956;6;;=:7<+00000A@BCCC@@?C899C@B?CCCBBB@A>ACBCAECBACBBBBB@@@@@AA?;<;@BB?B<??@?;;;<<7<59595$97@.99@@@.99CEJ790A000/077)////$477//)/5996;<=<<;<<0449445:>>>8?BA=AA@A:98><<<88:6://///61608:;;=:::
@ATNG8:00624:06003
GATGGTAGCTCTGCTCTGACTCTCGTACTCATTCGTTTCGGAAGATACAGGTACGTTAATAGTTAATAGCGTACTTCTTTTTCTTGCTTTCGTGGTATTCTTGCTAGTTACACTAGCCATCCTTACTGCGCTTCGATTGTGTGCGTACTGCTGCAATATTGTTAACGTGAGTCTTGTAAAACCTTCTTTTTACGTTTACTCTCGTGTTAAAAATCTGAATTCTTCTAGAGTTCCTGATCTTCTGGATATGAGTGACTCGTGCTACCATCGATAACCTCGAGTCT
+
@BAC@B;9;@@CCDDDDBBCCCCDD;;;B@@@>CCCD?CB?CACDBBBCB>BDC<;;;@CDDC@C@B@@AB@@@C=>@@AA0?B?CBFE>BBCB@BB@?@D?BBBBCB?BCBBCBEE@BBC?B>BBCC@@AB@CACB>BBCBAABB;;;CCBBBD@B@@<@A=@=@BCCDDFBB?B@A??-:4:>CDIFJ5CC;;;7;;DCCEECBCACCCC5@A@CCABACE@DFDAA;;9;?CBAEAA>ACC?BBBC;;;BCBABBB;;;BBB=::99?9:7:?AA@B???@
@ATNG8:00626:05982
GATGGTAGAGTACAGTGTAGTAGACCAGAAGATCAGGAACTCTAGAAGAATTCAGATTTTTAACACGAGAGTAAACGTAAAAAGAAGGTTTTACAAGACTCACGTTAACAATATTGCAGCAGTACGCACACAATCGAAGCGCAGTAAGGATGGCTAGTGTAACTAGCAAGAATACCACGAAAGCAAGAAAAAGAAGTACGCTATTAACTATTAACGTACCTGTCCCTTCCGAAACGAATGAGTACTGTATCTATGTGTGCGCTACCATCGATAACCTCGAGTCT
+
ABAA>BBA@@A@CBCCCCBEEDDBB=BCD@FBBBAB?A=AACBBBD@CD=B?BBBBBCCC3C?BAAACCBB@@@8>>9::::*;A>BACDD;CCC@CCCCGECBC?B@BB@BCC?CAAACCCCBBBCCBBBC?CCBB=@?BBBBBB>C@BBB?BCDCCCCC=@ACCCC?BB@AAA<??ABB<BAC>AABBB3BC@CAAABDB>=8<:>>BD<@<>>C;;6;A@@@<@?B?BBB=BBB@BBBCBBBBBBBBCB>>>BBCCCAAABC@BAA@@==1837>>A?778
@ATNG8:00630:05973
GATGTAGGACGAGCGTCTGAGAGGTACTCATTCGTTTCGGAAGAGACAGGTACGTTAATAGTTAATAGCGTACTTCTTTTTCTTGCTTTCGTGGTATTCTTGCTAGTTACACTAGCCATCCTTACTGCGCTTCGATTGTGTGCGTACTGCTGCAATATTGTTAACGTGAGTCTTGTAAAACCTTCTTTTTACGTTTACTCTCGTGTTAAAAATCTGAATTCTTCTAGAGTTCCTGATCTTCTGGTGTCGTCTATCATGTACTACCATCGATAACCTCGAGTCT
+
<=>CCCC@CCA;;?==@BBBCCG@BBABBAA<AABB=CD?D?DAAABBC?BAABB<@=@CAA6;79<A@BBCCB?;;;;;*;C?BBBD>BBCFBDCCACE;;;DDEE@BBDDCCBD@FCC@B@DDFCAB;;:;BBB;;;EDDCCBCCBBCA@A@@ECCAA@>@>AACCEBCCFACBBBB.;5<5;<;;<*<CBBC?BCEBCCCA@@=AAAA0AA@@@=A?AB?B@@@CAA?B@BBAB@@<@@@=ACCCCBCAACCAAACDCCCC?A@@@A;;5:::::@ACCB
@ATNG8:00630:05979
GATGGTAGGCGAGAGTGAGACGCAGTACTCATTCGTTTCGGAAGAGACAGGTACGTTAATAGTTAATAGCGTACTTCCTTTTCTTGCTTTCGTGGTATTCTTGCTAGTTACACTAGCCATCCTTACTGCGCTTCGATTGTGTGCGTACTGCTGCAATATTGTTAACGTGAGTCTTGTAAAACCTTCTTTTTTACGTTTAACTCTCGTGTTAAAAATCTGAATTCTTCTAGAGTTCCTGATCTTCTGGTGTCTGATCTGTATCACTACCATCGATACTCGAGTCT
+
=;BB5449.49:A?@;<AAAA@ABBBAB@D;;4;BAA<AC?B?BBBBBAB=;9;AA=A6;5:>5:7<<@@AA:558<7<==/4367777.788:7;<<7<?9797><C>BBBABB?><?CC>>:=;;;:;;=:==??178<==;>???AAAAAAA388:488189;:9:9;;:;685=>@-6/6(//////$-668;-3----2--.8829>9>*>265<6A688:<9;6///6;6;=A///)//84889><8:8>>><=C779<::5;=//////9;::777;
@ATNG8:00631:05984
GATGGTAGATACTCGCTGATACACCCAGAAGATCAGGAACTCTAGAAGAATTCAGATTTTTAACACGAGAGTAAACGTAAAAAGAAGGTTTTACAAGACTCACGTTAACAATATTGCAGCAGTACGCACACAATCTAAGCGCAGTAAGGATGGCTAGTGTAACTAGCAAGAATACCACGAAAGCAAGAAAAAAGAAGTACGCTATTAACTATTAACGTACCTGTCTCTTCCGAACGAATGAGTACACACTCTCATATGCACTACCATCGATAACCTCGAGTCT
+
@;<B:BBBCCCCC@BABIECBBBBC>BBD@DCCCAA?A?BB@@ABB?BA?A?BBCBBBBB2B@BBBD>>>ABBC>A@@@@@@0@B=C?BBB9B@A<A:;;@@B;;9;?BB@CCC@CDBABCCCCDDCBABBB?CB??<@AAABBBB>CABBB?BCCBBCCC=AADCBB=BC@CBB=@@>??8;>>;====>?'?A?C===><??@:=:;=AA;B=A@CCC?BB???AC?B?A@=ABB?BBBBBCAAAAAACDB@@AADC?@?CC@C???@A@;?;?ABAB:::
@ATNG8:00637:05998
GATGGTAGGCGTGTGAGAGTCTGCCCAGAAGATCAGGAACATCTAGAAGAATTCAGATTTTTTAATCACGAGAGTAAACGTAAAAAGAAGGTTTTAACAAGATCTCACGTTAACAATATTTGACAGCATGTACGCACACAATCGAAGCGCAGTAAAGGATGGCTAGTGTAACTAGCAAGAATACCACGAAGCAAAGAAAAAGAAGTAACGACTATTAACTATTAACGTTAACCTGTCTCTTCCGAAACGAATGAGCTAACGATGAGATCTCGTGTGCTACCATCGATAACCTCGAGTCT
+
<<>C>BAA?A555554;=<555::=6===9566;9949.5555::55.44.47<<9::8888$838555<<<;:::=19<88888)30,/3;>>(/)//(--6---//995:1787/.-9.---,,5,,,-.8..2::::155::2222888222)23555433...888368222;425.5526<A;;48255'599;;*87/52.(.------(.38:AA;@:<55.5174;9;6;;;,/,/<:.666-6552226166887776...333822222202225522+2.2.......
@ATNG8:00638:05998
GATGGTAGCACGAGTCACTCATATCCAGAAGATCAGGAACTCTAGAAGAATTCAGATTTTTAACACGAGAGTAAACGTAAAAAGAAGGTTTTACAAGACTCACGTTAACAATATTGCAGCAGTACGCACACAATCGAAGCGCAGTAAGGATGGCTAGTGTAAGTAGCAAGAATACCACGAAAGCAAGAAAAAGAAGTACGCTATTAACTATTAACGTACCTGTCTCTTCCGAAACGAATGAGTACAGAGAGTACGATATGTCTACCATCGATAACCTCGAGTCT
+
CCDC@C@AAC@??CCCCCCCCCC@?;@AA=ABBB;;:;?AACAAAIACB?B@DBB@@???0@>@AD@@@BDBBB;@@;;;:;';:452555&55579666<<::>:>6;:=:;9;>?946@<@<BBBBBBBB@CAA@@CDBBBBBB@D@CA@?@CBABCCB@DDCDCC?BB@CBC?AA???9?>>;>=?>>.>B?BBBCBBBBB?A?BBBB?B?BB@@@@BB???AA>A>??A<ABB?CBBCCCBBBBBBBBBBBBBBAA???:939888=891818@<>=666
@ATNG8:00641:05980
GATGGTAGTGTCATATGAGAGTGTGTACTCATTCGTTTCGGAAGAGACAGGTACGTTAATAGTTAATCGTACTTCTTTTTCTTGCTTTCGTGGTATTCTTGCTAGTTACACTAGCCATCCTTACTGCGCTTCGATTGTGTGCGTACTGCTGCAATATTGTTAACGTGAGTCTTGTAAAACCTTCTTTTTACGTTTACTCTCGTGTTAAAAATCTGAATTCTTCTAGAGTTCCTGATCTTCTGGAGATACACTTGATACTCTACCATCGATAACCTCGAGTCT
+
>@AA9=66;BBBBBBBCCCHCCCCCDDCCCBB>BBBB=BG?C?BCCCCCEAGCBBB:@:@=@B?C@CCEC>==:<<<<<+?::>999/6>@@?A@B=AB=BCA@?A<???@CABB>@AB;?<?B???DBB?A@@A=>;;;==A>==A?>??==:=AA<>><A=>>==>AB@?:<::99-9191:6<==,66799+----336;7:9>999*9;:::5:5@@;>@@@AAB=A=>>?>?>:>=A;???===A==:=??;<;===@9=-------6166:<::9A
@ATNG8:00643:05978
GATGGTAGCTCGCTGATGATATCTCCAGAAGATCAGGAACTCTAGAAGAATTCAGATTTTTAACACGAGAGTAAACGTAAAAAGAAGGTTTTACAAGACTCACGTTAACAATATTGCAGCAGTACGCACACAATCGAAGCGCAGTAAGGATGGCTAGTGTAACTAGCAAGAATACCACGAAAGCAAGAAAAAAGAAGTACGCTATTAACTATTAACGTACCTGTCTCTTCCGAAACGAATGAGTACTATAGACTATCTGAGACTACCATCGATAACCTCGAGTCT
+
@@ED?BBCCCDBBCBBCCCCBBBCC@CCC?CCCCAA>A@CBBCBAC?CC?B?AA@99:::):<??>BACB???A;??@CCCC5BD?C<AAA7ABB?CAAABDCBB@B@DD@BCC?CBBBBCCDCBBCCCBBB@CCCC?BBBBCCCA?B@DCC?AAABCCDC=AACCAA?BD@?>??ABCBH=@==9::9999%9@;=:;;AAAAA<>9=;;;<@<>?B@@=?AAAABB@C@EBB?C@?=?BBBCAA@BCCCBB>>?BBA@ABBC@A>A999A??:?=@B@AB===
@ATNG8:00644:06006
GATGGTAGCGCACACATAATACAGCTCATTCGTTTCGGAAGAGACAGGTACGTTAATAGTTAATAGCGTACTTCTTTTTCTTGCTTTCGTGGTATTCTTGCTAGTTACACTAGCCATCCTTACTGCGCTTCGATTGTGTGCGTACTGCTGCAATATTGTTAACGTGAGTCTTGTAAAACCTTCTTTTTACGTTTACTCTCGTGTTAAAAATCTGAATTCTTCTAGAGTTCCTGATCTTCTGGACAGAGTTGCAGATACTACCATCGATAACCTCGAGTCT
+
:5<=8==ABAACCDDBBDBCCBCCCBC;;6;ABB<BB?B?ABBDEDC@CCCBB@D@BABC@D>BABCCCBBB?BDCCC2A@>A:9:59CCB=@@@=@@?AAAAAA?BAAABBBD@BBB?B?AA?@@B>>;>B@@;??AAAD????@@@@><>:::9:>>5;7:@@AAAABB:>>ADD;B<@;==<<<.<<?ED:A???AAAAAE<>>>>/=:;;A=A>AA;@@B@@??<?:==A@=<:==@=CA???AA=>>>@@@@@@AA;?====;;5;8===AAABB
@ATNG8:00645:05980
GATGGTAGTGATACAGATCAGACACCAGAAGATCAGGAACTCTAGAAGAATTCAGATTTTTAACACGAGAGTAAACGTAAAAAGAAGGTTTTACAAGACTCACGTTAACAATATTGCAGCAGTACGCACACAATCGAAGCGCAGTAAGGATGGCTAGTGTAACTAGCAAGAATACCACGAAAGCAAGAAAAAGAAGTACGCTATTAACTATTAACGTACCTGTCTCTTCCGAAACGAATGAGTACCTCTCAGACGCTCGTCCTACCATCGATAACCTCGAGTCT
+
BBBB@CBBCCBBBBBDCCCCCCCDD@CCC?DCCCCB@B?BBBBBBC?CC?C?@AABBBBC3B?BBBAABCDBBA9?>9;;;;*;B>B<@@A9BCCAHBBBCDF@@>A@FE?BBD?CBBBCCCCBBBCCBBCC?DCCC>B@@@?>>?9?=A@@>@CCCCCAA>ACCCBB?BB?AAA599??>8???<@DDDC/CC@AAABBBA??<?7;;AB=A=A?A@@<@@@??BB@D?CCC;CBC?ABBBBBB?BBBBBBBBBB@<<<<6<==9>666?>>4:6:@@??>>>
@ATNG8:00646:05970
GATGGTAGTATATCGCGTCGCTATCCAGAAGATCAGGAACTCTAGAAGAATTCAGATTTTTAACACGAGAGTAAACGTAAAAAGAAGGTTTTACAAGACTCACGTTAACAATATTGCAGCAGTACGCACACAATCGAAGCGCAGTAAGGATGGCTAGTGTAACTAGCAAGAATACCACGAAAGCAAGAAAAAAGAAGTACGCTATTAACTATTAACGTACCTGTCTCTTCCGAAACGAATGAGTACACATCGTCGTGTCGTGCTACCATCGATAACCTCGAGTCT
+
95A=;=BBCDDCCCCCCDCABBCCC@BBC?@@BCBB>B<AAGDCCD@CC@@=AA@;;;;;*;<@@BBBBC???C9;;;;;:;*;@=A>BBB9BBCA<;;BCCBBC@B?BC@EDD?ABBBBCCCCBCCBCA:;:;@AA>??EDCCBB@B@B;;8;CBBBCCC@BB@??B?BA>AD?7====<39771779999%:?;<@=@AAB>><>699==9==??DCB?AAAAABC@C?ECC>BAA?ABCCDBBAABBBBBBBBB:::AAAAAA?B999BBB=B?B>>>@>>>
@ATNG8:00601:06058
GATGGTAGTAGTACACTAGTCATACCAGAAGATCAGGAACTCTAGAAGAATTCAGATTTTTAACACGAGAGTAAACGTAAAAAGAAGGTTTTACAAGACTCACGTTAACATTATTGCAGCAGTACGCACACAATCGAAGCGCAGTAAGGATGGCTAGTGTAACTAGCAAGAATACCACGAAAGCAAGAAAAAGAAGTACGCTATTAACTATTAACGTACCTGTCTCTTCCGAAACGAATGAGTACACACTCTCATATGACACTACCATCGATAACCTCGAGTCT
+
@<>B?B?@ACBCCBCCCCFCC@?;D:CCD@CDBBBA5<59=@ABBB?CC?B?BBBAACCC3C@CCCCCBBACCC>ABBCCCC5BA=A5;;;6;CC@CCCCCDDBB?B@CCB?BC@CCCCCCCCBBBCCCCBB?BC@@=@BBBBABC?D@CCC?BBBCBBBD?BAACCC@>>;?A@;?=@@@7@00+00000(0>:@=B>?ABBD8;7;;>>1838AA@C???@?@@??B@BBB>CBB?BBBBBBBBBBBAB>@A@A@B9::CCBC@C9::=::3818<<?@;;;
@ATNG8:00619:06010
GATGGTAGTCTCAGATAGTCTATAGTACTCATTCGTTTCGGAAGAGACAGGTACGTTAATATGTTAATAGCGTACTTCTTTTTCTTTGCTTTCGTGTATTCTTGCTAGTTACACTAGCCATCCTTACTGCGCTTCGATTGTGTGCGTACTGCTTGCAATATTGTTAACGTGAGTCTTGTAAAAACCTTCTTTTTACGTTTACTCTCGTGTTAAAAATCTGAATTCTTCTAGAGTTCCTGATCTTCTGGAGATACACATGATACTCTACCATCGTTCGGTCAGAGTCT
+
BAAB;D?FBCBABCBBBCAAA@@;;99599:;@CCCC=BB@HACCCAABA,0/:::484:5;9@=A9@=@:5555<.66><<(555)59<>465/99/-(-6(--788;055<;4449244:.4.5<99<;//,/;;>,09>==99/0/77--(---(---(//2729984455<=9<<<;;;$4.46:::::$44444)4444559555.5555$59955154994955555;4949::99:9=9:29B9:9CBB99;BCAAACA@@=@>>@@=@A>;:;BAA;::
@ATNG8:00621:06036
GATGGTAGCTCGCTGATGATATCTCCAGAAGATCAGGAACTCTAGAAGAATTCAGATTTTTAACACGAGAGTAAACGTAAAAAGAAGGTTTTACAAGACTCACGTTAACAATATTGCAGCAGTACGCACACAATCGAAGCGCAGTAAGGATGGCTAGTGTAACTAGCAAGAATACCACGAAAGCAAGAAAAAAGAAGTACGCTATTAACTATTAACGTACCTGTCTCTTCCGAAACGAATGAGTACATAGATATACGTATAGCTACCATCGATAACCTCGAGTCT
+
@DAB>CCBBCCDDBBBBBCCCCCCC@CCD?DCCCBB?A@CCBBCCDABB?B>BBCCCCAA/A?BCBDDBBBBBC9>>;;;;;*;C>C5;<;-;CB?AAABBBCCB<@=@B?BCD@CCCCECCCCBBBCCCBB?BC??<ABAABBBB@B@CCC@BBBCBBBB?BBBBCB@BB>AA@9??99:,7<<9<<=<=?'?A@A><=AAA??:=8;;>=0818?B@@=?A??@BB?B@BBB=BBB@ABBBCCCCCBBBBB@AA@@??A@DBB>7;///===6:6:CAAA===
@ATNG8:00623:06012
GATGGTAGTATCTGCACACTCTGTCCAGAAGATCAGGAACTCTAGAAGAATTCAGATTTTTAACACGAGAGTAAACGTAAAAAGAAGGTTTTACAAGACTCACGTTAACAATATTGCAGCAGTACGCACACAATCGAAGCGCTGTAAGGATGGCTAGTGTAACTAGCAAGAATACCACGAAAGCAAGAAAAAAGAAGTACGCTATTAACTATTAACGTACCTGTCTCTTCCGAAACGAATGAGTACACACTCTCATATGACACTACCATCGATAACCTCGAGTCT
+
?<>C;>==B??<B@CCG;:;BBCCC@CAA>BBBBBB?B;;;BCCEC@BC@B?CBDCCCCD2B?BCAAACCBBBE=BA@@@@@0@C>B4;;;6;CC?CCJCCBB;:4;;?A=ABB?BBBBCCCFDDDCBBBBB@DD:;;;BCBAAAC?EACBB@AAACBBBD>AACBAA>AA<@AB79:BAD=D9:5:@>>@@'@@<?A>A?9>?@3735AAA;A<>>BBC=AAA?@???C?BBD;A::4:??@@ACB@@@AB@B>>>>BBBBBBAA=A988?BC?B?BAA@:886
@ATNG8:00623:06037
GATGGTAGTGCGTGAGAGAGAGACCCAGAAGATCAGGAACTCTAGAAGAATTCAGATTTTTAACACGAGAGTAAACATAAAAAGAAGGTTTTACAAGACTCACGTTAACAATATTGCAGCAGTACGCACACAATCGAAGCGCAGTAAGGATGGCTAGTGTAACTAGCAAGAATACCACGAAAGCAAGAAAAAAGAAGTACGCTATTACTAGTAACGTACCTGTCTCTTCCGAAACGAATGAGTACGTGTGACGTACGTGAGCTACCATGATAACCTCGAGTCT
+
<<5926<<<<;:555;;;ABCDDEF8@A@@C969<@7:7;==<=EC?BB?B?BCCBB===+=888==B??A897)3733333$39394???/::C7@@@@C@>>>8=::95:@@;@A>>CBBKHCCDC@@@>;????<@@@@CC::6;=@=?;?BB=><>B>BBBBAA?8933;;1888::18894777778$894;444==@752597885525?@@@<@@@?@A@=>?:99/78717==<;??998@AAACCABBBBBBBCCC@?97733/7/77777555
@ATNG8:00628:06028
GATGGTAGATATATGCACGCTCTACCAGAAGATTAGGAACTCTAGAAGAATTCAGATTTTTAACACGAGAGTAAACGTAAAAAGAAGGTTTTACAAGACTCACGTTAACAATATTGCATCAGTACGCACACAATCGAAGCGCAGTAAGGATGGCTAGTGTAACTAGCAAGAATACCACGAAAGCAAGAAAAAGAAGTACGCTATTAACTATTAACGTACCTGTCTCTTCCGAAACGAATGAGTAACGTGTGACGTACGTGAGCTACCATGATAACCTCGAGTCT
+
CCDE@CBBBBCDCBCBCCCCFFDCC?BCB@CAA?AD@C@EBBAAA@>AC@C?BA@AACDC2A>ABCBBACBBDC>>???@>>,;<8<,787&79?>AA@BB>B=;9==BA<A@><>>>==>@@@@BA@>==C9>>==:?@AA@@;:5;<A??<?AAAAAAA9>>>>BB@BB>AA@?@@;;:/:9916==<=/:;6;>>>AB6788<8<<<?;?;A@:;;;????>>>4:4888)7@@=@@@@0/)/;8889?ABAAA?;;BB@@??=@@@@@@3838@@@BBB?
@ATNG8:00637:06036
GATGGTAGAGTATCATGTGTATCTCCAGAAGATCAGGAACTCTAGAAGAATTCAGATTTTATCACGAGAGTAAACGTAAAAGAAGGTTTTACAAGACTCACGTTAACAATATTGCAGCAGTACGCACACAATCGAAGCGCAGTAAGGATGGCTAGTGTAACTAGCAAGAATACCACGAAAGCAAGAAAAAGAAGTACGCTATTAACTATTAACGTACCTGTCTCTTCCGAAACGAAGAGTACTACTCTCAGAGACACACTACCATCGATAACCTCGAGTCT
+
:><B><<BB@?@CBBAB@@@BBBBB?B@A=@@@AAA>B?;;;CEFMALL?A=@AB;;;;.9@==<@BA@A:<;,:@9999*5<6<.555&5<<7<=?DBAB<;6;>@@9@@@;@AAABBBCGCBBBBAAAACCCC@BBAABDBB@C@CBB?BECCCCCC>AACBBB?BB@AAA>AA@@@8@??:?@@AB2@B?9:8ABBA@?;?=CBAA;>;>?B@@<@AA@@AB@F@BBD>BCD@DEBCCCC???BAAAB@@AC>>>DDAA@B999A??;;:>@=>>@@@
@ATNG8:00638:06057
GATGGTAGGAGACACGTCGCACACGTACTCATTCGTTTCGGAAGAGACAGGTACGTTAATAGTTAATAGCGTACTTCTTTTTCTTGCTTTCGTGGTATTCTTGCTAGTTACACTAGCCATCCTTACTGCGCTTCGATTGTGTGCGTACTGCTGCAATATTGTTAACGTGAGTCTTGTAAAACCTTCTTTTTACGTTTACTCTCGTGTTAAAAATCTGAATTCTTCTAGAGTTCCTGATCTTCTGGGCTGCGCTGATATGCGCTACCATCGATAACCTCGAGTCT
+
AAAB>A=C@FCDCCCBBBCCCBBBCBDCCCAA@BDCL>CC@D@CCCCCCC@CCCBB@B@BBBB?B@CC@AABBBB>BCFDD2?@>BBBC>BDBA=@@?;?@=AABCFD=@@CBBBBB=B@A:>9>>=98:=@<@=>=<>>@@@B>>=@@@D>>>><:;:<@@<A<??AAACBAB=???AA/=1818=AAA/??>>>7=>>;;;A@?>08888+5<>>A;B=>>:=>?@=>>=B=>>>AAB877=@6@///;;:=??AAAAAA>>>;>;;;CAA=?;>???@<<=
@ATNG8:00639:06040
GATGCGCACACATAGATACAGTACTCATTCGTTTCGGAAGAGACAGGTACGTTAATAGTTAATAGCGTACTTCTTTTTCTTGCTTTCGTGGTATTCTTGCTAGTTACACTAGCCATCCTTACTGCGCTTCGATTGTGTGCGTACTGCTGCAATATTGTTAACGTGAGTCTTGTAAAACCTTCTTTTTACGTTTACTCTCGTGTTAAAAATCTGAATTCTTCTAGAGTTCCTGATCTTCTGGGTCTCTCTCTCACGCACTACCATCGATAACCTCGAGTCT
+
BB?A@@EFEDC@@BCCCBBBCCCCCD@@>@BCD=CC?B?BCCCCBB?BCCBB>B>BABB>B?BBAACFDBB=@ADCD1@A@DBBA=BCCC?BBB?BB?AA@BBB?BBBBBA;;7<>@9>=?>>@@>;;:;BBA<AAAA@??=AAAA@@:::<??@<@D=C=AAAABBA>=8<<<<<2<:?;@@@@@/?A9991:=;:;;>>BA=AAAA/A>>?D=D<>?;@@A@>>><A<@@BA@@7;;AA:@@=====DAA?>?AA?@@D=>:;;=<@:>8<;666///
@ATNG8:00639:06054
GATGGTAGATACTCGCTGATACACCCAGAAGATCAGGAACTCTAGAAGAATTCAGATTTTTAACACGAGAGTAAACGTAAAAAGAAGGTTTTACAAGACTCACGTTAACAATATTGCAGCAGTACGCACACAATCGAAGCGCAGTAAGGATGGCTAGTGTAACTAGCAAGAATACCACGAAAGCAAGAAAAAAGAAGTACGCTATTAACTATTAACGTACCTGTCTCTTCCGAAACGAATGAGTACGAGAGAGCACACGTGTCTACCATCGATAACCTCGAGTCT
+
ACA@<A<BBBCCBBBCCCFAA@@BB=BCC@BABB::7;=@@ABCCC@BB?B@BBCAAAA@2A>ABCBBBAABBF=AABDBBB3@B<A29::6;CCBG;;;CCD;;;;?BB@BAA@DDCBCDFDCBBBBBBBA?BC::8;?DACE@@=A@C@@>@BBAABCD@CAAABB@BB?BB<147BBC<BBB=>>?===&=@<@>>>@AA>?4;4:;=@4;6;>B@@<??@@@AA?B?BCC=AAB????BBBCBAABBCCA@@BBBCCA??BB;@=888?@:><@==>>=>@
@ATNG8:00642:06023
GATGGTAGCTCGCTGATGATATCTCCAGAAGATCAGGAACTCTAGAAGAATTCAGATTTTTAACACGAGAGTAAACGTAAAAAGAAGGTTTTACAAGACTCACGTTAACAATATTGCAGCAGTACGCACACAATCGAAGCGCAGTAAGGATGGCTAGTGTAACTAGCAAGAATACCACGAAAGCAAGAAAAAAGAAGTACGCTATTAACTATTAACGTACCTGTCTCTTCCGAAACGAATGAGTACACATCGTCGTGTCGTGCTACCATCGATAACCTCGAGTCT
+
CFCB?BBBBBDFCBBCCBBBCBCCC@CCCACCCCCC@D?CCDBAAC@CC?AACAA88888)9?ABCCCBBBBBA9?<;;;;;.;F@J?ABA9CDC@CBBACCCDC@C@BB?BCC@CCCCEECCBDCCCBBAC?CCAA>ABAACCAA>B@CBB?BBBCBBBC@BAAABC@BB>AAA9>>@@@9<;<899::::%:>;9<7=AAB=;:<:;=@A5A=B=BAB?A???@AB<@=?DD>CCD@BBBCCCCBBBBBBCBBBC@@@BBBBAA>A999A??;>>>???@@AA
@ATNG8:00604:06077
GATTAGTATATCGCGTCGCTATCCAGAAGATCAGGAACTCTAGAAGAATTCAGATTTTTAACACGAGAGTAAACGTAAAAAGAAGGTTTTACAAGACTCACGTTAACAATATTGCAGCAGTACGCACACAATCGAAGCGCAGTAAGGATGGCTAGTGTAACTAGCAAGAATACCACGAAAGCAAGAAAAAGAAGTACGCTATTAACTATTAACGTACCTGTCTCTTCCGAAACGAATGAGTACGTGTGACGTACGTGAGCTACCATCGATAACCTCGAGTCT
+
AAC?CCC@AACCCC@@@DDDCBB@BDD@CBBBCC@B@BCFCCEC@BB?C@BDA:::9:*:?CCCCCBAABCD>FC@@@@@0@D@C@BBB;CDDACABABBB99;;ADD@CCC@CCDBBCCCCCCBBBCCC?CCBB>AABBBAAB>B?BBB@ACCCDCAA?ACCBCA?CC@@?@>?@CCC=BAA=@AAAB3BC@C@>?CA@@A;?<@AEE7;7;@ACA>?????CC>A>ABB=D::99BBBECDCBBBCABBBBBBBBBBBBB@;?000@=;7;6A@@@A==>
@ATNG8:00608:06104
GATGGTAGTACATGATAGACGACACCAGAAGATCAGGAACTCTAGAAGAATTCATGATTTTTAACACGAGAGTAAACGTAAAAAAGAGGTTTTACAAGACTCACGTTTAACAATATTGCAGCAGTACGCACACAATCGAAGCGCAGTAAGGATGGCTAGTGTAACTAGCAAGAATACCTCGAAAGCAAGAAAAAAGAAGTACGCTATTAACTATTAACGTACCTGTCTCTTCCGAAACGAATGAGTACGTGTGACGTACGTGAGCTACCATCGATAACCTCGAGTCT
+
;:<>55554:4455454==?;<@B=8=6915<5555.57;9::<::.443647----5555'5068888;<887;5;;777666$///6888+658)//88/33333(3699.44:6;;;455<<<@@@@AABA:A000;>=9=<;;;:?9=A@6;9><?=>B9@<@<9:59A=>?:9<<==B<:<<8789999%9=;<=8>@BBB>>=>;<CC<?:;7000)////4::5:.444(4::.4444339:///679444:333:3333/(////9995:5::;;;833
@ATNG8:00608:06109
GATGGTAGATACTCGCTGATACACCCAGAAGATCAGGAACTCTAGAAGAATTCAGATTTTTAACACGAGAGTAAACGTAAAAAGAAGGTTTTACAAGACTCACGTTAACAATATTGCAGCAGTACGCACACAATCGAAGCGCAGTAAGGATGGCTAGTGTAACTAGCAAGAATACCACGAAAGCAAGAAAAAAGAAGTACGCTATTAACTATTAACTTACCTGTCTCTTCCGAAACGAATGAGTACTGTATCTATGTGTGCGCTACCATCGATAACCTCGAGTCT
+
BAAA?BCBABBCC@ABCCCCCDCDD=BBC@CBBBBB@B?BBCCCCC@BB?B>A>><????.?>BBBCCBBBBBB<AA:;;;;*;B?C@CCC<IHKACBBBBAB::8;@BB@BBB?AAFDCCCDCCCBBBA@C@CCAA?BBBBBDBB?C@CAA?ACCBBCCCAAAABBB@BB?@?@::9CDC>@::3::999:%9>;>=;=A???A<A;><AA.938?:??<A@;;;A@;?;>>>9>AD;?>AAABBBB=<=A>>>CBCCC@@=AAA5;8:9=>?5:7:<<=@@>;
@ATNG8:00610:06084
GATGGTAGTATCTGCACACTCTGTCCAGAAGATCAGGAACCTAGAAGAATTCAGATTTTTAACACGAGAGTAAGCGTAAAAAGAAGGTTTTACAAGACTCACGTTAACAATATTGCAGCAGTACGCACACAATCGAAGCGCAGTAAGGATGGCTAGTGTAACTAGCAAGAATACCACGAAAGCAAGAAAAAGAAGTACGCTATTAACTATTAACGTACCTGTCTCTTCCGAAACGAATGAGTACACATCGTCGTGTCGTGCTACCATCGATAACCTCGAGTCT
+
CC@?@ABDCAABCCEC@BBCDDDDD?DBB>BCCCCJAL;;;;CBB@BB?B@CEDCCCCC3C@CCCCCAAACC?CCB????>0=@;?2:::6;CC@FBBACBDBB>B?BB?BBB>AAAACCCCBBCCCCCBB=DDDD<??AACCCD@B@BBA?ADEDDCBC?CCCAA??CC@BBB999BBA:B>?<>CDCC2CC?C@@@CCCFD<><;@BC7;7;@A@@<@A@@@CC@C@BBB>BBB>AABABBCCBBBBBBBBBB????BBB@A>A899ABB?B@BBBAAA@@
@ATNG8:00610:06093
GATGGTAGCTATACGTATATCTATGTACTCATTCGTTTCGGAAGAGACAGGTACGTTAATAGTTAATAGCGTACTTCTTTTTCTTGCTTCGTGGTATTCTTGCTAGTTACACTAGCCATCCTTACTGCGCTTCGATTGTGTGCGTACTGCTGCAATATTGTTAACGTGAGTCTTGTAAAACCTTCTTTTTACGTTTACTCTCGTGTTAAAATCTGAATTCTTCTAGAGTTCCTGATCTTCTGGAGATACACATGATACTCTACCATCGATAACCTCGAGTCT
+
CCAB@A<@A@;:;655<<595555565=BGEJAHCDC<AB8;8;BCBBBC>@@CAA=A<@>@B?B>AAAA?@>:?:99889$773389;<>?C?CCC<A@-00;::=5=BB:BA@A;8963:59?>>@=;:5:A==9888??>>?>888;;885;=>@;??<A9>>@CA>?>A;<<<;;,;8=8>@A@@/=====29/////;8880887(2222:6:58838/..7773:67;759@///:7999:>AA@;;:===>AA@==9///<977+818??>?@>>
@ATNG8:00613:06064
GATGGTAGGCACTGCGCACACATCCCAGAAGATCAGGAACTCTAGAAGAATTCAGATTTTTAACACGAGAGTAAACGTAAAAAGAAGGTTTTACAAGACTCACGTTAACAATATTGCAGCAGTACGCACACAATCGAAGCGCAGTAAGGATGGCTAGTGTAACTAGCAAGAATACCACGAAAGCAAGAAAAAAGAAGTACGCTATTAACTATTAACGTACCTGTCTCTTCCGAAACGAATGAGTACTGTATCTATGTGTGCGCTACCATCGATAACCTCGAGTCT
+
BECB?BBC>B@B@A@DCDBB@EEEE>CCC?CCCC@@=A=AADCCCB?CC@C@BBB;::::);@ABDBBBBCBCD>BA@@@@@0AC>C7;;;6;AB>BBBBBBDBA?A?BA?CCC?CDBBCCCBBBBBBBBCD?CBBB?BAAAAA@B=@=@??=?BBBBBCC?BBCCCC?BB????9??@@@:==>;888888%8=:==9>CAA??<?8::KE:?<?@AAA?ABAABBC?B?BAA;A??;?BCBCBBBBBBBBBBBBCB??????BB<?888>;;5;5;=>?A888
@ATNG8:00613:06105
GATGGTAGCGCGACGAGCGTAGACCCAGAAGATCAGGAACTCTAGAAGAATTCAGATTTTTAACACGAGAGTAAACGTAAAAAGAAGGTTTTACAAGACTCACGTTAACAATATTGCAGCAGTACGCACACAATCGAAGCGCAGTAAGGATGGCTAGTGTAACTAGCAAGAATACCACGAAAGCAAGAAAAAGAAGTACGCTATTAACTATTAACGTACCTGTCTCTTCCGAAACGAATGAGTACGATGAGAGAGCTCTCTCTACCATCGATAACCTCGAGTCT
+
BBBB>A<<@CECBBCDCCCCCCCFD?CCC@CGBBBB@B?CFDCBBC@CC?C@BB@?>>>>.?>BCBBBBBBBBB>BDCCCCC5BB?B=BBB9CCE@BBACCBFBB?B@CC@CCD@BBBBCCCCCCDDDCDDD@CC::9;AA@ABBB@B?C@@>@CCBBDCC?AAABBB?BC@?@??BAAA@;@<<999:::(8B>B:;;ACBBD;>;>@?A<>;>AC??<?B???BB@C?CCF>B??<?ABBCCCCBAAAB@BBA>>>==AA@??<?888=;:396<>??@===
@ATNG8:00615:06102
GATGGTAGTATATCGCGTCGCTATCCAGAAGATCAGGAACTCTAGAAGAATTCAGATTTTTAACACGAGAGTAAACGTAAAAAGAAGGTTTTACAAGGCTCACGTTAACAATATTGCAGCAGTACGCACACAATCGAAGCGCAGTAAGGATGGCTAGTGTAACTAGCAAGAATACCACGAAAGCAAGAAAAAGAAGTACGCTATTAACTATTAACGTACCTGTCTCTTCCGAAACGAATGAGTACTGTATCTATGTGTGCGCTACCATCGATAACCTCGAGTCT
+
BCCC=CCBB@ABCCCCCCBCBCCCC@CBB@FCCCBA>B?CBBBCCC?BA=B@DDBBCCBB2B>AABBBCB???@6==;;;;;*;D==9?AA7BDCAHACGCBB;;9:@BB>BBD@GDCCCBBB@@@AABBCC?ABDD@CABCBB??=?ACBB?BDBDBC??=?BBBCC@CD@CBB?@@:::/9>>;=@@?@2@C?BBAABCDCD@B<>>@@;@;@AA8879B@@<>>3858BB:BBB?BC@@@@@BBBABBB??@BCCCBBBBCC?C999ACC<@=@A@@AA@@
@ATNG8:00622:06089
GATGGTAGAGTATCATGTGTATCTCCAGAAGATCAGGAACTCTAGAAGAATTCAGATTTTTAACACGAGAGTAAACGTAAAAAGAAGGTTTTACAAGACTCACGTTAACAATATTGCAGCAGTACGCACACAATCGAAGCGCAGTAAGGATGGCTAGTGTAACTAGCAAGAATACCACGAAAGCAAGAAAAAGAAGTACGCTATTAACTATTAACGTACCTGTCTCTTCCGAAACGATGAGTACGTGTGACGTACGTGAGCTACCATCGATAACCTCGAGTCT
+
@:>;8<==9:6>>@@ABBBBBBBCC@DEC?BA@@@A?B?CBBCB@@=@C=A=@CBBBCCB3@?BCAABCCCCFD<A@;;;;;*;@=B?CCC8AA@@CDCCB@@@@=@@BB?BBA?BBB:<;BA;;;AAABBFABBBD?BBBBCCCC@C@BBB@BBBBBB@@>@BAB??>???BDC>AAAAG;A::4:===?.=@>?:::AA@9:4::??==7=8;9AB@=BBA@AA@=A?BBC>CCCCBBBBBBBCBBBCAA@BBBBBBBCCBC?A99999A=B?DBCAABBB
@ATNG8:00623:06061
GATGGTAGATATATGCACGCTCTACCAGAAGATCAGGAACTCTAGAAGAATTCAGATTTTTAACACGAGAGTAAACGTAAAAAGAAGGTTTTACAAGACTCACGTTAACAATATTGCAGCAGTACGCACGCAATCGAAGCGCAGTAAGGATGGCTAGTGTAACTAGCAAGAATACCACGAAAGCAAGAAAAAGAAGTACGCTATTAACTATTAACGTACCTGTCTCTTCCGAAACGAATGAGTACACACTCTCATATGACACTACCATCGATAACCTCGAGTCT
+
@@>>455<<<666<<=>??>:99:@5:BC?BBBBAA>B?BCCDCBC>AAAE?BA???=<=,?:A@BCBCCBBBC<AABBBBA2BB?CADCE;CBB@BBCBECC;;6;;@?=BBB@CCCBBBCCCGGCCBDBB?BABB>BBCBBCCC?C@CBA>BBBABCBB?CCCCBC=??@BBC@BBAAC<??B;::999(:@?C???BBDAA>A?BCAA:=9=;@@@<@BBAABB>A>BCD>DAB@BCCBBABAA9:9BCCDCBBBBAAABA@<@000/<80:7:<0//666
@ATNG8:00629:06104
GATGGTAGTGCGTGAGAGAGAGACCCAGAAGATCAGGAATTCTAGAAGAATTCAGATTTTTAACACGAGAGTAAACGTAAAAAGAGGGTTTTACAAGACTCACGTTAACAATATTGCAGCAGTACGCACACAATCGAAGCGCAGTAAGGATGGCTAGTGTAACTAGCAAGAATTCCACGAAAGCAAGAAAAAGAAGTACGCTATTAACTATTAACGTACCTGTCTCTTCCGAAACGAATGAGTACACATCGTCGTGTCGTGCTACCATCGATAACCTCGAGTCT
+
A;=B:=CCCDCCBCCCCCCCCCCCD>CCCAECCB;;495;5;CB@A>BGAD?@@@99987$35345=??@>??C=A@77878.3AAD<BAA439@8???ABBBBB=D=@@98855:>>===;<;???A??>><>@@@<A>>>AAAA<@<?AB?CCBB@@>?:????BB?BB=?7<9>??CF>CCB>76777(7807=<>@AAAA<@<@@@@=A<@@B==:=>?@===;>:<<;4<8718@@BCA@@@@@>>>AADD===AAA@>>:=:>??>>2939=A@ABCB
@ATNG8:00640:06072
GATGGTAGTGTCAGTGCGCGTCGTCCAGAAGATCAGGAACTCTAGAAGAATTCAGATTTTTAACACGAGAGTAAACGTAAAAAGAAGGTTTTACAAGACTCACGTTAACAATATTGCAGCAGTACGCACACAATCGAAGCGCAGTAAGGATGGCTAGTGTAACTAGCAAGAATACCACGAAAGCAAGAAAAAAGAAGTACGCTATTAACTATTAACGTACCTGTCTCTTCCGAAACGAATGAGTACTGTATCTATGTGTGCGCTACCATCGATAACCTCGAGTCT
+
CCAB?BBBBBBCCBCCBCBCCCEDF@CCCBGBBBA@<@8;;BCCCD@BB?B?@>><>>=>.>=@AAABBDCBBB=BDCCCCC5BB?B@CDD9CCEADCBBABB998;@DD@CBA?ABCBBBCCCCBBBBCDD@AACB?@??>??>B>A?C::::CCCCCCC?BBBCBB?BB?>>?799@@@9?==9999999%9B;=???BAAAA=A:==?A>D<@@CBA=:;:??CB?C?ABD>B9999AAABDDCBBBBBBAAACCAAAB??==:=;;;>88185;<<>>::;
@ATNG8:00641:06082
GATGGTAGTGTCAGTGCGCGTCGTCCAGAAGATCAGGAACTCTAGAAGAATTCAGATTTTTAACACGAGAGTAAACGTAAAAAGAAGGTTTTACAAGACTCACGTTAACAATATTGCAGCAGTACGCACACAATCGAAGCGCAGTAAGGATGGCTAGTGTAACTAGCAAGAATACCACGAAAGCAAGAAAAAAGAAGTTCGCTATTAACTATTAACGTTACCTGTCTCTTCCGAAACGTAATGAAGTACTGTATCTATGTGTGCGCTACCATCGATACCTCCGAGTCT
+
0/:;8<>=BBC=<<<</////////)/>>9;AABBB?C=BBC@A@DACC@B?BA:::BCB2B99:>DCCCB??<59894999(9<7<5?>=0=>>6;@996CCBC?B@CCADCC?BABBBBBCCCCBBA@;;7<CAC?BBCBBBCB?CABBA?A@@@ACBG?BBCBBB@CC?BBA?CCCCC<@<;8899999%9?9<>3867:==9<5/---2727--(-//366-..3.32555.5222.569493333338886...755622299969;966---,--(-32.-.
@ATNG8:00605:06150
GATGGTAGTATATCGCGTCGCTATCCAGAAGATCAGGAACTCTAGAAGAATTCAGATTTTTAACACGAGAGTAAACGTAAAAAGAAGGTTTTACAAGACTCACGTTAACAATATTGCAGCAGTACGCACACAATCGAAGCGCAGTAAGGATGGCTAGTGTAACTAGCAAGAATACCACGAAAGCAAGAAAAAGAAGTACGCTATTAACTATTAACGTACCTGTCTCTTCCGAAACGAATGAGTACACACTCTCATATGACACTACCATCGATAACCTCGAGTCT
+
@?AC9BBBBCC@AACECCCCCBBFD@CA@>@BBBBB?B:<;BCAAAADM@B?BBAAAAAC2A=BBBCBBB@@AA9><;9999$:;;:4999*9A@=AA@BBAD@@=A>BE@CCB@CBBBCCCCCCCCBAABD@DBBA>AACCBBDCAD@CAA?CBBABCBC@CCBBBB?BF?CA@<@BBCC>>88299::9(:=:?@@@ABFCD8;7;?@A=A=@@A@@>?B@@?BB?C?BBF>B??<?CCCCBCABBBBBBB@B@@?999BEAB?B???CED>?=?BAA>>>>
@ATNG8:00611:06142
GATGGTAGTCTCAGATAGTCTATAGGTACTCATTCGTTTCGGAAGAGACAGGTACGTTAATAGTTAATAGCTGTACTTCTTTTTTCTTGCTTTCGTGGTATTCTTGCTAGTTACACTTAGCCATCCTTACTGCGCTTCGTTTGTGTGCGTACTGCTGCAATATTGTTAATCGTGAGTCTTGTAAAACCTTCTTTTTACGTTTACTCTCGTGTTAAAAATCTGAATTCTTCTAGAGTTCCTGATCTTCTGGAGATATCATCAGCGAGCTACCATCGATACCTCGAGTCT
+
84447:459A?;@CCCABABBA@56.6;;;=CB;BBBC=;;79499966;?9>;;9;.0)///-(-(,,5---988:6888888$8:9<=>A8<;<?7=<6*//)//////)/////)/88)//=7=7==>>=9993//0;3;::<<<777778////93///39:38)-//////3<;6///<<.:4:4/5555$55555)559556<=:<6:999(/////)/49:.55::988.4.489:983845.5;::555==>=999@@@CBC9::;76-.-(-55-/389
@ATNG8:00616:06124
GATGGTAGACATATCGTACTCTCTGTACTCATTCGTTTCGGAAGAGACAGGTACGTTAATAGTTAATAGCGTACTTCTTTTTCTTGCTTTCGTGGTATTCTTGCTAGTTACACTAGCCATCCTTACTGCGCTTCGATTGTGTGCGTACTGCTGCAATATTGTTAACGTGAGTCTTGTAAAACCTTCTTTTTACGTTTACTCTCGTGTTAAAATCTGAATTCTTCTAGAGTTCCTGATCTTCTGGCGCGTATGTATTCGCCTACCATCGATAACCTCGAGTCT
+
@>@@7;<CCBBBCBBCECCCCBCBCCA@BC::5;;;;,9C?C@GBCDAAAAECBAB>B?BBBC?B>BBBBBBBBB=AABBB1=B?A::9,8;>@=BBB>BB?BBBBBF?AAA>BB;<7;AA=B=AAA?;;9::><==6;;;;;;?>>>?>>;;;A8===8<=9>8;:;?A>?@@=>9;;;-8)/(/////(/>>>>0;:;;;;<<:<1888)5;:993;79<4777;<<<6<8===>??;?@@<@@@=;;;;;:>;@C;4;==4----69=5@<>89;9---
@ATNG8:00616:06139
GATGGTAGTATATCGCGTCGCTATCCAGAAGATCAGGAACTCTAGAAGAATTCAGATTTTTAACACGAGAGTAAACGTAAAAAGAAGGTTTTACAAGACTCACGTTAACAATATTGCAGCAGTACGCACACAATCGAAGCGCAGTAAGGATGGCTAGTGTAACTAGCAAGAATACCACGAAAGCAAGAAAAAAGAAGTACGCTATTAACTATTAACGTACCTGTCTCTTCCGAAACGAATGAGTACTATAGACTATCTGAGACTACCATCGATAACCTCGAGTCT
+
<<;<=?:?:?;:;=<<66555555=.54:055;;;?<@:@@>695>9==24.49444<<:':34434444333919355===+;;49.555&59999699;;944.47:;7<<>7;??>AA=BAAA@AB@@?;<===+0000<9;?>C=??@;@A?>?BADACCCDCD?A@=@83.3:::=6=981337787%7=8;=>@>?A>>:>3888A<A=??DBB?A???ABA>A?BBB<ABB>AABBBBBBBCCBB?>>>CCDFBBAAAB?B??>>>>9??BABB9866
@ATNG8:00617:06138
GATGGTAGGCACTGCGCAAATCCCAGAAGATAGGAACTCTAGAAGAATTCAGATTTTTAACACGAGAGTAAACGTAAAAAGAAGGTTTTACAAGACTCACGTTAACAATATTGCAGCAGTACGCACACAATCGAAGCGCAGTAAGGATGGCTAGTGTAACTAGCAAGAATACCACGAAAGCAAGAAAAAGAAGTACGCTATTAACTATTAACGTACCTGTCTCTTCCGAAACGAATGAGTAACACACTCTCATATGACACTACCATCGATAACCTCGAGTCT
+
A<@B=?;B<?;=>@>>>??6??@7?=B:=<<>>6;1665599:659058==<;;999(;6;>CDDCCDCCC=@@@EHIK5BBAB@BLM;CBB?;<:::;CBB?A@CD@DCB<??BDBBBB>??BC???B=AB@@<@AA;:9AC?C>@@@@CCCBBB>>9>@??BB>A@=ABB?@A@@D;A9924<<<<0>@<?>>?A@>>>9>9;?<</819>?>>?B>>>?>?;>:=<>87:929<<:00*0887-//6>:88:<8::::==6=899@>@;@690=>>000
@ATNG8:00622:06110
GATGGTAGTATATCGCGTCGCTATCCAGAAGATCAGGAACTCTAGAAGAATTCAGATTTTTAACACTAGAGTAAACGTAAAAAGAAGGTTTTACAAGACTCACGTTAACAATATTGCAGCAGTACGCACACAATCGAAGCGCAGTAAGGATGGCTAGTGTAACTAGCAAGAATACCACGAAAAGCAAGAAAAAGAAGTACGCTATTAACTATTAACGTACCTGTCTCTTCCGAAACGATGAGTACGAGAGAGCACACGTGTCTACCATCGATAACCTAGTCT
+
<<==:=>>BB966GDEBBBFB:;95.5;>8=CBBBB@BACCCEEII@DD:;9;BCABBBB5B?CCB999<<333(3855555$5<6;8>@@166A<?>>??@>;;<?;@@?:9:@C>==CCCB?@;;::;9@>AA=B@BABABBBB@C@C@@?@BBBCBCC?BBBBCC?9949@@:??@@@=0=;;*00000'/=6;8;////9;6<4655<37358:?<9?>>=?@A>?=AAA@@00/=;;=B@@A>?>BAA@BBBBBBA???A=@;;;?==9><?@@===
@ATNG8:00622:06124
GATGGTAGTGCGTGAGAGAGAGACCCAGAAGATCTGGAACTCTAGAAGAATTCAGATTTTTAACACGAGAGTAAACGTAAAAAGAAGGTTTTACAAGACTCACGTTAACAATATTGCAGCAGTACGCACACAATCGAAGCGCAGTAAGGATGGCTAGTGTAACTAGCAAGAATACCACGAAAGCAAGAAAAAAGAAGTACGCTATTAACTATTAACGTACCTGTCTCTTCCGAAACGAATGAGTACATATATACGTATAGCTACCATCGATAACCTCGAGTCT
+
@?B<;@@=BBBBBCDCDDAACCBCD>CCCAECCC;;7::>?A@BBD?BA=?<???88889):8=<A???B;<BB:?>;:999$9><=;???0?BB>CGBBBCC;;6;=BB?BDE?AA@@ACCCCCDBBBCCB?A@?@<@@??BBBB>B?B;;;;DCCCCCC?BBBBBB?BB@BBB<@@BBA;@993::9:99%9@<ACCBA?BAA:>:=>AA;?;>>A@@=@BAAABB?B@CBB>@??ABBBBBBBABCCCA@@ACAAAB@<<<5;;>=?AA:=:>>>AA===
@ATNG8:00624:06133
GATGGTAGACATATCGTACTCTCTGTACTCATTCGTTTCGGAAGAGACAGGTACGTTAATAGTTAATAGCGTACTTCTTTTTCTTGCTTTCGTGGTATTCTTGCTAGTTACACTAGCCATCCTTACTGCGCTTCGATTGTGTGCGTACTGCTGCAATATTGTTAACGTGAGTCTTGTAAAACCTTCTTTTTACGTTTACTCTCGTGTTAAAAATCTGAATTCTTCTAGAGTTCCTGATCTTTCTGGGCAGACTCTCACACGCCTACCATCGATAACCTCGAGTCT
+
;;<=9=<<@:>;:>9995555556<===??CE?BBBC=??<@299A>;?A?AA@;;9;7;?AB6:6:=<;;<887333333$3348888189::8<<:7==143:;::>ABBA===B>AAA7;8;BA<98//)/56845777977AA?AAB6667//.:6//-5:9;6699/..573355)55<575666)6=:9:+//666//8:<18786(5:;9C;A59:;AAAA?::6:8<>>>;;;3;=>>188@@@@;;;A;;;>?;;;;;;;;;AAA;?;?::::///
@ATNG8:00628:06149
GATGGTAGAGTATCATGTGTATCTCCAGAAGATCAGGAACTCTAGAAGAATTCAGATTTTTAACACGAGAGTAAACGTAAAAAGAAGGTTTTACAAGACTCACGTTAACAATATTGCAGCAGTACGCACACAATCGAAGCGCAGTAAGGATGGCTAGTGTAACTAGCAAGAATACCACGAAAGCAAGAAAAAAGAAGTACGCTATTAACTATTAACGTACCTGTCTCTTCCGAAACGAATGAGTACGAGAGAGCACACGTGTCTACCATCGATAACCTCGAGTCT
+
ABBB@BCCBBBDDCBBBCCBBBCBB@BCC@CABB@@=@>ABBCBBB?BD;;:;CB??A@A2A?CCDDCCCBCCD=B@>@@@?,@C=B>CCG<CCC@CCCC@@C998;@CC?BBB?BDCCCCCCCCDBBCCCD@CCCC?BBDFBBBB?C@B@@?@CECCCCD?BBBBBB?CC@AAA987BA@9A<<8888889%9?<??=@CCCCD?B?@?@@7;6;ABA@=A@@@ABC@C@CCC?BAB?CBCCBBBBABBCCBAAA@@@CBBBABB>B788A@>8@=???AA666
@ATNG8:00633:06131
GATGGTAGCGCACACATAGATACAGTACTCATTCGTTTCGGAAGAGACAGGTACGTTAATAGTTAATAGCGTACTTCTTTTTCTTGCTTTCGTGGTATTCTTGCTAGTTACACTAGCCATCCTTACTGCGCTTCGATTGTGTGCGTACTGCTGCAATATTGTTAACGTGAGTCTTGTAAAACCTTCTTTTTACGTTTACTCTCGTGTTAAAAATCTGAATTCTTCTAGAGTTCCTGATCTTCTGGTATGACTAGTGTACTACTACCATCGATAACCTCGAGTCT
+
CBBB@CCCBBCCCCBCCCCCCCCCCCABBCBB@BCCC=BC@C@CCCBBBC=BCCCC@C?@@??=@@CBBCD??@B=AAAAA0;:8:DDG>AACC@ECFACHFCCCCCF@BBCCBBCC@CBA?A@ECCCCB@@<@CBA?BBCBBBBBDDCCBAACC?B@A@CD?C?BBDCCCCBC?BBDDD;D@C;;::::*9DDCC>BBBCBCCGBC?BEEE3BBBCC@C@CC@CBBBBCC@B@BBBBCB?AAD@CCBBAAACCCCCCCCBBBCC@C:::A??:?=?ABCBAAA
@ATNG8:00640:06152
GATGGTAGCTCTGCTCTGACTCTCGTACTCATTCGTTTCGGAAGAGACAGGTACGTTAATAGTTAATAGCGTACTTCTTTTTCTTGCTTTCGTGTATTCTTGCTAGTTACACTAGCCATCCTTACTGCGCTTCGATTGTGTGCGTACTGCTGCAATATTGTTAACGTGAGTCTTGTAAAACCTTCTTTTTACGTTTACTCTCGTGTTAAAAATCTGAATTCTTCTAGAGTTCCTGATCTTCTGGCGCGTATGTATGTCGCCTACCATCGATAACCTCGAGTCT
+
BCDD@BBCDBDCCBBBCCCDEECCCCFCBBBC@CBBD=CC?C?BBBCCCC@CCCCC@C?DC@A@AAFHGBBBCCA@;;;::.<A?BBBC=BBCBBBC@ED?@@BC@@?ACEEDBBB?B@@>@?BCCBCCCC@CCBB=A@CBCBBCDDBBBDBBB?BCC@CC?C?BBCDDDCCCACCGHFFH@C?BBBBA,AC;;;6;BCBBBDCCB?BBBB2BBBBC?B?BB@BBCCCCC@C@BBBECC=@>B?BBBBBBCBBCCBBBBB@BBB?B:99?9929;?ACCBAAA
@ATNG8:00643:06118
GATGGTAGTGTCATATGAGAGTGTGTACTCATTCGTTTCGGAAGAGACAGGTACGTTAATAGTTAATAGCTTACTTCTTTTTCTTTGCTTTCGTGGTATTCTTGCTAGTTACACTAGCCATCCTTACTGCGCTTCGATTGTGTTCGTACTGCTGCAATATTGTTAACGTGAGTCTTGTAAAACCTTCTTTTTACGTTTACTCTTCGTGTTTAAAAATCTGAATTCTTCTAGAGTTCCTGATCTTCTGGACGACGCGCACTGACACTACCATCGATACCTCGAGTCT
+
<:9:05===BCBBCCCCDDDBBBCCCB@@@:97;AAA=BE@C@CCCDDDD@CHDA@?@@CCCC@C@BBC::99CC@CCCCD0;::0;;;:/9ADC:;9C@CC@BB@A@@<???AAABB?BDE@C@ABAAA@??9?@??;??;C7;<AAACBB:::A=??????9?????CCBBBB<??BBB6A:@9=:;:;,;;;@@,00///(/9=333(5555$22227288>>:;<<;@9727279;<;;67==9=7///666:=:;;AABA===9=---3----36779;//
@ATNG8:00644:06142
GATGGTAGTATATCGCGTCGCTATCCAGAAGATCAGGAACTCTAGAAGAATTCAGATTTTTAACACGAGAGTAAACGTAAAAAGAAGGTTTTACAAGACTCACGTTAACAATATTGCAGCAGTACGCACACAATCGAAGCGCAGTAAGGATGGCTAGTGTAACTAGCAAGAATACCACGAAAGCAAGAAAAAAGAAGTACGCTATTAACTATTAACGTACCTGTCTCTTCCGAAACGAATGAGTACACATCGTCGTGTCGTGCTACCATGATAACCTCGAGTCT
+
A<BB@?@@CCBBCCBBBBBBBBBCC@A?A?BB@ABC@E?B=;;DDCACD?C@@AACDEEG5A?:;8BA@@>>:;399;<<<@1@C@B?BGG<CCC@CBBBA@=00+/30/+/?D?CCBCBAACCCCB@@@BA>ADAB@BBA@A@??=@@AAA@BA@@AA@@?AA@@==67703@;4::88818774333377$7:7797=96997171222:6=499??:8;;<:>:>?B>@@@:>@@;??ABBBCCCBBBCA???@999@@@A>?=?BCCAA>><A>>:::=?
@ATNG8:00644:06150
GATGGTAGCTCGCTGATGATATCTCCAGAAGATCAGGAACTCTAGAAGAATTCAGATTTTTAACACGAGAGTAAACGTAAAAAGAAGGTTTTACAAGACTCACGTTAACAATATTGCAGCAGTACGCACACAATCGAAGCGCAGTATGGATGGCTAGTGTAACTAGCAAGAATACCACGAAAAGCAAGAAAAAAGAAGTACGCTATTAACTATTAACGTACCTGTCTCTTCCGTAACGAATGAGTACATAGACTATCTGAGACTACCATCGATAACCTCGAGTCT
+
ABBC?BABBB=CCCCBBBBBBBBBC@CCC?CCCC@@?@@CBCACBB@BC?B?BBC????@.?=BBBDDCCCBBA8@@:;;;;';<<<>???2?C@<?C=BCCCCB?B@BB?BAA?ABEDCCCBCDCCCCBBB?BCCC@BBBBBBBBBA=A8848BBBBBCC?CBBA??;>@:967)//////)//81888888%/;67/..97>?999:::AA0716>A;;7;A?>??@;@;@BB?BBB?CCCCCCBBBCCCBBBBBCBBBBBBBB?B899C::5:<?=??@888
@ATNG8:00645:06117
GATGGTAGTGTGTCTCTGAGAGTAGTACTCATTCGTTTCGGAAGAGACAGGTACGTTAATAGTTAATAGCGTACTTCTTTTTCTTGCTTTCGTGGTATTCTTGCTAGTTACACTAGCCATCCTTACCGCGCTTCGATTGTGTGCGTACTGCTGCAATATTGTTAACGTGAGTCTTGTAAAACCTTCTTTTTACGTTTACTCTCGTGTTAAAAATCTGAATTCTTCTAGAGTTCCTGATCTTCTGGCTCTCGTAGACAGATACTACCATCGATAACCTCGAGTCT
+
;;<C>BBCCBDDCCBBBCCBBBBBBBA@@BCC@BBBE>BB?B?BB??@B@=@<<@<4615@@A<B>B@BCCBBBG@BBGLL5BC?ABBB;@@BB<A@@=@B>ABBCCC@C@@@CCEE?BBB?B@CC@CCCCB?BBCB>B@CCBEBBAA@CCAAAB>BBBADD@CACBCCCCBCC>AAAA@3@5;5;@@@@,?C;;:89BBCECCB;;5;@@>,@AABC?@>@C=A@@@@@@?A@BB?@@B=A;<7;CAAACCCBBHF@@AEBBAA6;;;;@::3:>A@ABBC::
@ATNG8:00600:06185
GATGTAGAGAGACTGTAGCGCACCCAGAAGATCAGGAACTCTAGAAGAATTCAGATTTTTAACACGAGAGTAAACGTAAAAAGAAGGTTTTACAAGACTCACGTTAACAATATTGCAGCAGTACGCACACAATCGAAGCGCAGTAAGGATGGCTAGTGTAACTAGCAAGAATACCACGAAAAGCAAGAAAAAGAAGTACGCTATTAACTATTAACGTACCTGTCTCTTCCGAAACGAATGAGTACGTGTGCGACGTGTCTCCTACCATCGATAACCTCGAGTCT
+
AABDCCCCDDFBCBBB>>D<666@7?@C@CCBBBB?B@BCCCBBB??>4>9<@?889::.7?CCDEBBBBBA@9@=?AAA@,A@<@5;;;.;BB?CCCCDCB;;7;@@@=@BB7:<BBBBBCCBCBB;;;C@BBCB@C;::BCCA@C?CBBDCCCCCBCB@CABACB?FC????;>=9999+99839?CCC2BB?@747?7A9:9>59:AA7:7:>@@@?C??@?CC@A=@@@7>00)0/9>ABDBB>>;;3327555999688:45552255-5-5;:99?@<
@ATNG8:00600:06204
GATGGTAGGCGTGTGAGAGTCTGCCCAGAAGATCAGGAACTCTAGAAGAATTCAGATTTTTAACACGAGAGTAAACGTAAAAAGAAGGTTTTACAAGACTCACGTTAACAATATTGCAGCAGTACGCACACAATCGAAGCGCAGTAAGGATGGCTAGTGTAACTAGCAAGAATACCACGAAAGCAAGAAAAAGAAGTACGCTATTAACTATTAACGTACCTGTCTCTTCCGAAACGAATGAGTACGATGAGATCTCGTGTGCTACCATCGATAACCTCGAGTCT
+
?899.4::=@BBDCCCECCBBBBDD=CBC@CCCCCCAC@::;DDDE@CC?C@CCC@@@@@0@?BBBBCBBBBFK?BB@@@@@2@B?B@CDD599B?B?@?BBBAA>A@FB=>>>7;:ADA><<AAAAA?A<<8<??C;>>?AA@??<?=A@B?BCBBACCC@C>8:BB@BB@BB@:??8992:AA?BCBCB3BB>=>@??DDDD=A:=;990708=>;<:<A>=::;:>:>BB:ABB?BBBBBBBDDABBBB>>>?@@A>>=DBB=A699AA>:><@===B@>=
@ATNG8:00611:06174
GATGGTAGGCGTGTGAGAGTCTGCCCAGAAGATCAGGAACTCTAGAAGAATTCAGATTTTTAACACGAGAGTAAACGTAAAAAGAAGGTTTTACAAGACTCACGTTAACAATATTGCAGCAGTACGCACACAATCGAAGCGCAGTAAGGATGGCTAGTGTAACTAGCAAGAATACCACGAAAGCAAGAAAAAGAAGTACGCTATTAACTATTACGTACCTGTCTCTTCCGAAACGAATGAGTACCTCTCAGACGCTCGTCCTACCATCGATAACCTCGAGTCT
+
@CBC?BBB@BA@@CDBCCCBBBBBE>CCC@@BACCCBC@DCCBBCC@AB@C@CCCCCCCC3D@EAAABBCCAAA:@@99999(9>;>8==?5?@@=ABBAAADCC?B?BA<@@B=BAAA??????AAA@AA?<>@??<???AAAAD=A=A;?>?BAAACCB?BC@>BB?BE@BBB>AA99:,9=<8<DDDD1>:59=;<>??>=:=<?BAA;>>@???;?>;;;@B:?:8//)/00*0@@@;>>@AAACCCCAAAAAAAA<A@>:>688???;A?BBBAA>>;
@ATNG8:00615:06192
GATGGTAGCGCACACATAGATACAGTACTCATTCGTTTCGGAAGAGACAGGTACGTTAATAGTTAATAGCGTACTTCTTTTTCTTGCTTTCGTGGTATTCTTGCTAGTTACACTAGCCATCCTTACTGCGCTTCGATTGTGTGCGTACTGCTGCAATATTGTTAACGTGAGTCTTGTAAAACCTTCTTTTTACGTTTACTCTCGTGTTATAAATCTGAATTCTTCTAGAGTTCCTGATCTTCTGGATAGCGACGCGATATACTACCATCGATAACCTCGAGTCT
+
;5@;:<<<BBADBCCCCCCBBBCCCBBCDICA>A;;;.;@9=4>=@AAAB@BKFDE@C?A@BC<@<@AA@A;;0>900000'00*/89:3<<<=8A>>=>C9:;BIEGAECCBBCCG@BBB@C?CBAAABBB@CDDD?BBCCCCCBCBBBCCCBB?CBB@BD?B?BCECBB@@@@D@@@@3>;?<@ABBB5CDCCD=CBDCBCCCCC@CCCD?BBBBB@C@CC?BBCCCCA?A?ACDDCC>@AC@CCCBGCBBBB@AACCCDBCC@B9::A:959>AAABB>>>
@ATNG8:00619:06162
GATGGTAGTGTGTCTCTGAGAGTAGTTCTCATTCGTTTCGGAAGAGACAGGTACGTTAATAGTTAATAGCGTACTTCTTTTTCTTGCTTTCGTGGTATTCTTGCTAGTTACACTAGCCATCCTTACTGCGCTTCGATTGTGTGCGTACTGCTGCAATATTGTTAACGTGAGTCTTGTAAAACCTTCTTTTTACGTTTACTCTCGTGTTAAAAATCTGAATTCTTCTAGAGTTCCTGATCTTCTGGTCTACTACACTGTACTCTACCATCGATACCTCGAGTCT
+
<<<B<=>>>C?CDDBB@AACBBBBAA?@CCAB@BBCC>CE>A>ABBBCDIACCCCC@C@CBBB7<79@@BCCCCC@CBGCC5CB@C@@@;ACBB@BBB>BC@;;;CCCACBCCCCCCADFE@C@CCCCBBAB>A@AA=ACB;;;BBBABBB@@@A?@@@@BE@C@CBCCCBBBA5::::;*:9A9A@@@@*;;BBB=CCJGGGCBBBACDDG5BCCCD@C:;;:;;DCBAB@A=ACB;;;7;;<7;AACCBFDCEABACCCCC;;7;B<<<000:=;;=>887
@ATNG8:00619:06194
GATGGTAGTATCTGCACACTCTGTCCAGAAGATCAGGAACTCTAGAAGAATTCAGATTTTTAACACGAGAGTAAACGTAAAAAGAAGGTTTTACAAGACTCACGTTAACAATATTGCAGCAGTACGCACACAATCGAAGCGCAGTAAGGATGGCTAGTGTAACTAGCAAGAATACCACGAAAGCAAGAAAAAGAAGTACGCTATTAACTATTAACGTACCTGTCTCTTCCGAAACGAATGAGTACACACTCTCATATTACACTACCATCGATTACCTCGAGTCT
+
A@CC@CCCC;;9@DDECCDCGCCCC@CCC@BCCCBC@C@BABCCCC@CC?B?BCAAACCC3C?ABBCCCBBAAA:@@@BBBC5DCACACCC<CCC@BBABBBB::9;@BBACBB@CBCBCDCCCCDCCCBBB?CCBB8:9CAAA@@=A=A;;8;CBCBCCCACBBBBC?AA@DCC>?????8?AB>BCBBB3BB?B???BBBBB;@;>>>>:=:=ABAA>AC@??BB=?=@DE>DBB?BBCBBCBBBAAACCCC>>><@@>==BB?B>>>>A<>><>@>>>;;;
@ATNG8:00628:06162
GATGGTAGTGTGTCTCTGAGAGTAGTACTCATTCGTTTCGGAAGAGACAGGTACGTTTAATAGTTAATAGCGTAACTTCTTTTTCTTTGCTTTCGTGGTATTTCTTGCTAGTTACACTAGCCATCCTTACTGCGCTTCGATTGTGTGCGTACTGCTGCAATATTGTTAACGTGAGTCTTGTAAAAACCTTCTTTTTACGTTTACTCTCGTGTTAAAAATCTGAATTCTTCTAGAGTTCCTGATCTTCTGGCTCTCGTAGACAGATACTACCATCGATAACCTCGAGTCT
+
95::5:=A?@@@;;;;;AABABCDC@B@@?;;49999(9@2945@>>=CC?@A?;::):9=955.579;;>===9<<155===)55=/555>2456;5;5//)/;)////798<<<=::993444.47:9559>9929<<<7<<<696@@<=?;::=4929945>@8=8<@@?@@=>>:@=@@@@'92949:DDD1:9CEE:C9:9955555.5555$55455.55:<74//////)/)/9:455044=6655:99545:9555<556>=8<544443-36;;;<:;66
@ATNG8:00639:06162
GATGGTAGCGCACACATAGATACAGTACTCATTCGTTTCGGAAGAGACAGGTACGTTAATAGTTAATAGCGTACTTCTTTTTCTTTGCTTTCGTGGTATTCTTGCTAGTTACACTAGCCATCCTTACTGCGCTTCGATTGTGTGCGTACTGCTGCAATATTGTTAACGTGAGTCTTGTAAAACCTTCTTTTTACGTTTACTCTCGTGTTAAAAATCTGAATTCTTCTAGAGTTCCTGATCTTCTGGCTCTCGTAGACAGATACTACCATCGATAACCTCGAGTCT
+
45@=8=<?A@<956=;;;>>BBBBBA;95A@@<@A@A<BC@>8666<<?<8<=<0/)/277:C<B@BCB@@994;.44444$444(4::>6<;??9=6615<.55;;=B@CCCBBBCC@DCC@D@CBAABA@@=@ABA@CBAAABBBCCCCCCDED@BA@?AC@E@CCC@@@C@@=@;;;;.;>A=ABCBB2BCDED>BABBBBC@AB4;;;;*;@@AB@B@BC@BBB@@@B?B>BCBBBB:;;C@BBBBCBBBCBBBCCBCCBBB@B;00>00+06::;AAABB
@ATNG8:00639:06206
GATGGTAGAGAGAGCTCTCTCATCGTACTCATTCGTTTCGGAAGAGACAGGTACGTTAATAGTTAATAGCGTTCTTCTTTTTCTTGCTTTCGTGGTATTCTTGCTAGTTACACTAGCCATCCTTACTGCGCTTCGATTGTGTGCGTACTGCTGCAATATTGTTAACGTGAGTCTTGTAAAACCTTCTTTTTACGTTTACTCTCGTGTTAAAAATCTGAATTCTTCTAGAGTTCCTGATCTTCTGGGCAGACTCTCACACGCCTACCATCGATAACCTCGAGTCT
+
CB::89>BBDCDCDC;=9CBA<@<@;66;>?>?A@@@<AC@C@CBBBGBB@BBCA@=A>AB@@;@@CCBBBB?AB@CCBBB1>@?BCDC>BBBB?BBB?BB?A<>?AB9::DCBBBB?B??=B<A@@@>>>><@@@@8<<>888;?@=>>?C@@@<@@@=@B=A<?????BABD<>??BB5@<@688DDD/DAAAA9>>?>>>;;::;ACDC.A687A;A<@@;>>?=:;;>G=>?><==-//:@6=777>?>>>@AB>>:699976///;::1;6:<<==666
@ATNG8:00640:06202
GATGGTAGTAGTACACTAGTCATACCAGAAGATCAGGAACTCTAGAAGAATTCAGATTTTTAACATCGAGAGTAAACGTAAAAGAAGGTTTTACAAGACTCACGTTAACAATATTGCAGCAGTACGCACACAATCGAAGCGCAGTAAGGATGGCTAGTGTAACTAGCAAGAATACCACGAAAAGCAAGAAAAAAGAAGTTACGCTATTAACTACTAACGTACCTGTCTCTTCCGAAACGAATGAGTACATAGATATACGTATAGCTACCATCGATAACCTCGAGTCT
+
4444.44;>9;5<555;;95655448;4405;=>;@8@469?595=8@<8<79=;0/000$01:///7778:333(334444&43-3499:/;;;8<<:8798//(/06606686<===@>?BCC@@A@A@@=@@@@?BBCDCCDD?B=A@@<@BABBAAA=?@ABBA?BA>??=9=<8999*9<<99::9::%:>;58,8<99<<><>;AA=9=<8;<@@@=@????>A?C<@AB>>>>5444<A?@B>===BC><>>>555===;869///8863;37;=::722
@ATNG8:00641:06176
GATGGTAGCACACGAGATCTCATCGTACTCATTCGTTTCGGAAGAGACAGGTACGTTAATAGTTAATAGCGTACTTCTTTTTCTTGCTTTCGTGGTATTCTTGCTAGTTACACTAGCCATCCTTACTGCGCTTCGATTGTGTGCGTACTGCTGCAATATTGTTAACGTGAGTCTTGTAAAACCTTCTTTTTACGTTTACTCTCGTGTTAAAAATCTGAATTCTTCTAGAGTTCCTGATCTTCTGGGCAGACTCTCACACGCCTACCATCGATAACCTCGAGTCT
+
>@AB<ABBBBEDCCBBBBDDCACCBBCBBCBB@BCCD>FG@C@CCCBCEC?CBD;;795999?8@:>BDDAAABC?BBBBC2BB?CABB<BBBD?BBD@BA7::8333,3:::BABA?ABB?B?@?@@@?>><>@@@176:9::;=>;;;BB@@@:>>@<?><@=A???CAAAA:<==>>1=<A7;7<<<+77999)//6///:978999<9)8...;4;47;39>?788::?8?@?99:-//==6<:669:///@@=??<9<<<79///:::7@<@====/--
@ATNG8:00647:06204
GATGGTAGTACATGATAGACGACACCAGAAGATCAGGAACTCTAGAAGAATTCAGATTTTTAACACGAGAGTAAACGTAAAAAGAAGGTTTTACAAGACTCACGTTAACAATATTGCAGCAGTACGCACACAATCGAAGCGCAGTAAGGATGGCTAGTGTAACTAGCAAGAATACCACGAAAGCAAGAAAAAGAAGTACGCTATTAACTATTAACGTACCTGACTCTTCCGAAACGAATGAGTACGTGTGCGACGTGTCTCCTACCATCGTTAACCTCGAGTCT
+
AA@@<?ABBCBBBCCCBBBC@@@CC?DCD@CCCCBB?B?BBCCCCC?BB?A?CABBCDDI5B@CDDCCCBCA>>8@@?@@@@,@B?B@CDE;CCC?CCCCBC:;;>B@BC?DBB>BBCECCCCBBBCCBBBD@DCCC?BCCCCC@?>A@DAA@BCBCCCDC?BBCCCC@CC@BBA<??987-:@@=ADECC3BB?B@?@BBCBB=?<?BBB;?<?ACBB?B;;;ADD=@>@BD=DBC?BBBCCBBBBB@?>BAAABBBBBB?CCC?BAABDAD>@=?BBBBB??
@ATNG8:00649:06202
GATGGTAGTATAGAGCTCTACATAGTACTCATTCGTTTCGGAAGAGACAGGTACGTTAATAGTTAATAGCGTACTTCTTTTTCTTGCTTTCGTGGTATTCTTGCTAGTTACACTAGCCATCCTTACTGCGCTTCGATTGTGTGCGTACTGCTGCAATATTGTTAACGTGAGTCTTGTAAAACCTTCTTTTTACGTTTACTCTCGTGTTAAAAATCTGAATTCTTCTAGAGTTCCTGATCTTCTGGTGTCTGATCTGTATCACTACCATCGATAACTCGAGTCT
+
?AAC;CCDBBCCBBBBCCBBCCDFCBBBBDBA>BB@A<@@<@=@@CBBAA5:55<A8B9BB?@<?=?>???:<BC?BBCCC1>>;A???7>AAA>A??:?A<999A<>9>BC>;;AA;>>A<@<@@@<:;:>=A@@@=>>>A>>>@@@A>>>???<===:=@;@=A@@>>?@@@=A????6?:@:88777(8=<<=5=>>>>??A@@<ABBB/?;;;@;@<??;?@>>>;;7;=AA>?>B<<<=6///===;;;D;;;A;;;=AA=B>::;66*//6668=<=
@ATNG8:00603:06254
GATGGTAGTGTCATATGAGAGTGTGTACTATTCGTTTCGGAAGAGACAGGTACGTTAATAGTTAATAGCGTACTTCTTTTTCTTGCTTTCGTGGTATTCTTGCTAGTTACACTAGCCATCCTTACTGCGCTTCGATTGTGTGCGTACTGCTGCAATATTGTTAACGTGAGTCTTGTAAAACCTTCTTTTTACGTTTACTCTCGTGTTAAAAATCTGAATTCTTCTAGAGTTCCTGATCTTCTGGTCTACTACACTGTACTCTACCATCGATAACCTCGAGTCT
+
BB@@055<<566>C>BCBB>>>===<A@B@;7?CC@>DD>B>996B>DD?ABB>?:?:;;;B:@:9959555>>8=<A??+==9=>@G8BBBA=@9925<6696BBC@CCBBBBBB?AAB>B?BAAABBBCACDDC@BBCCCCCBBCBCDCDBB@BDD@CB>@=AB@000===;BCDDD;B?B8::BBB0@@BBB<BBBBCCCCBBADGDD5CCCBB>B=B@?@@DDCCC@C?;;;CCB>BAC@CBCCCBBCC@@AAAAAAC;;7;A@@D<;5;5;BAABBBC
@ATNG8:00608:06210
GATGGTAGCTCACGTACGTCACACGTACTCATTCGTTTCGGAAGAGACAGGTACGTTAATAGTTAATAGCGTACTTCTTTTTCTTGCTTTCGTGGTATTCTTGCTAGTTACACTAGCCATCCTTACTGCGCTTCGATTGTGTGCGTACTGCTGCAATATTGTTAACGTGAGTCTTGTAAAACCTTCTTTTTACGTTTTCTCTCGTGTAAAAATCTGAATTCTTCTAGAGTTCCTGATCTTCTGGTAGAGCGTGCATATATCTACCATCGATAACCTCGAGTCT
+
@AAB@CBCBDCCBBBCBAACBBDDAABCCC@@>ACCC?CE@B@BCBBBDDAHCD@@>@=@@@C@D?@@CCDCDBB?AAAAA2AA=A99959BDG?BAB?BD>>>?CBC@CBBBCBBB?BB@<A<@??BAA@@<@@AA;>>@>==>BBAAA@>>>A<A@@<@A:=:>AAAAAAAB=@@@@@5@=?;?@DDD/;;----)-----56.22222$225555=3991556...529(,,,**,,,,-,367899888:::=888=A?;5;///::;060:>?A?>>=
@ATNG8:00610:06259
GATGGTAGTACATGATAGACGACACCAGAAGATCAGGAACTCTAGAAGAATTCAGATTTTTAACACGAGAGTAACCGTAAAAAGAAGGTTTTACAAGACTCACGTTAACAATATTGCAGCAGTACGCACACAATCGAAGCGCAGTAAGGATGGCTAGTGTAACTAGCAAGAATACCACGAAAGCAAGAAAAAAGAAGTGCGCTATTAACTATTAACGTACCTGTCTCTTCCGAAACGAATGAGTACCTCTCAGACGCTCGTCCTACCATCGATAACCTCGAGTCT
+
FDBB?BBDBCCBCBCDBCBC;;:BBACCD:@CCCBB8;6:@B:9;B>AA6:5:ABBDEDD1@@DBCBCCCBBA?@=C@@@@@0@B?C?BBB;BHHFECCCCAB::7;>AA?BDFADCBCBCCCCCCBBBCCC@CCCD@CBBBCBCC@E@CBB@BCCCBBBC@DCBCCC?;;69?=3:::99/7<<8;;;7;7$;94:=;;<::@A7>;<88=7>:=?BBB@CC@@@BB?B?AAA<AAB?BABACCC@AABBBBAAABB???C@BAB?A677:;=8=;@@@==>@@
@ATNG8:00612:06214
GATGGTAGAGTATCATGTGTATCTCCAGAAGATCAGGAACTCTAGAAGAATTCAGATTTTTAACACGAGAGTAAACGTAAAAAGAAGGTTTTACAAGACTCACGTTAACAATATTGCAGCAGTACGCACACAATCGAAGCGCAGTAAGGATGGCTAGTGTAACTAGCAAGAATACCACGAAAGCAAGAAAAAAGAAGTACGCTATTAACTATTAACGTACCTGTCTCTTCCGAAACGAATGAGTACGTGTGACGTACGTGAGCTACCATCGATAACCTCGAGTCT
+
@?::26>CCCBBBCCBBCGCDDDCC@BBBAGAA@BA?B?AABBBDD@CC@B@CBCCCDDD3C@CDBCCCCCCDF>C:;;ELL5CCAC?BBB8BBB@BCCDCBB996;?@@<@AA>ACBBCABBBCCCCCCBA=@C999:BBBBCBB?A=B;:8;BBBBBBB@BCCCBC?BC@BBB799==;3===99:9:9:%:=;=:49B<??<;<;88?@:?<?@CBB@BBBBBCC@A?@@=5=00-0A@ACCDAAABBDHCCCAAABCCCBBB?B899BCC?B?ABBCCAAA
@ATNG8:00616:06236
GATGGTAGATACTCGCTGATACACCCAGAAGATCAGGAACTCTAGAAGAATTCATATTTTAACACGAGAGTAAACGTAAAAAGAAGGTTTTACAAGACTCACGTTAACAATATTGCAGCAGTACGCACACAATCGAAGCGCAGTAAGGATGGCTAGTGTAACTAGCAAGAATACCACGAAAGCAAGAAAAAGAAGTACGCTATTAACTATTAACGTACCTGTCTCTTCCGAAACGAATGAGTACACATCGTCGTGTCGTGCTACCATCGATAACCTCGAGTCT
+
:5<B7;;CBCBBCBCCBBACCDCCC=BBC?DCCC:97;7;;ABBBB@DC=@<@@?::::+8;>AACCJCCCCH=CB;;;;;*;>>?5:::*9>;5:;69@B<@B?B@BB?BBA?DAABCCCCCBCCCCCBB?AC;;8;ACAABBA?B@B@@<@@@BBBCB?BBBCBB?BC@CBB=BBBBB=A@@<>???>.>A??;;AA>>>B5:5;;>>;@<@@CAA?AAAAABB?B@BBB=BBC?BBCCCBAAAAAC@@?AAA::::@@A@@:@000;@C=F@D888@>>>
@ATNG8:00620:06229
GATGGTAGTAGTACACTAGTCATACCAGAAGATCAGGAACTCTAGAAGAATTCAGATTTTTAACACGAGAGTAAACGTAAAAAGAAGGTTTTACAAGACTCACGTTAACAATATTGCAGCAGTACGCACACAATCGAAGCGCAGTAAGGATGGCTAGTGTAACTAGCAAGAATACCACGAAAGCAAGAAAAAGAAGTACGCTATTAACTATTAACGTACCTGTCTCTTCCGAAACGAATGAGTACATAGATATACGTATAGCTACCATCGATAACCTCGAGTCT
+
;5::5:;====666<<<;<<@<<=E@CBB?AA@@@@=A5;;CAA@A=@?9?;@@@B@@@?0>5?;=>>>==::80734:994$9;7<2555&5<<7=BABAB@:;69<@@<ACC?BB@@AAABCBBDCCBCC?BBAA8:9@@999@<@=@@@=@@@BBCBB?BBBBBC?BB????>@@:99,9::39CCCF3BC@AB@=<:<99396;9==;>9>;;;959A@ABBB?B>BBB<AAC@CCBBBBCBBBB>?;>>B=>>=BB@@??;?888>>A=@=@AAAAAA>
@ATNG8:00629:06258
GATGGTAGCACGAGTCACTCATATCCAGAAGATCAGGAACTCTAGAAGAATTCAGATTTTTAACACGAGAGTAAACGTAAAAAGAAGGTTTTACAAGACTCACGTTAACAATATTGCAGCAGTACGCACACAATCGAAGCGCAGTAAGGATGGCTAGTGTAACTAGCAAGAATACCACGAAAGCAAGAAAAAAGAAGTACGCTATTAACTATTAACGTACCTGTCTCTTCCGAAACGAATGAGTACTATGTAGAGCTCTATACTACCATCGATAACCTCGAGTCT
+
5;<C?BBBCCCCEDBB;99CCBBCC@CCC@BBCC::8;?AACECCC@CD@D@CCCCBBBB2A?BBAA@?AB:::5::;9=>>+>>9=9=>>7CBB>BAAABDC;;:9?AA?CCC@BBCACDGCEBBBBCBBB@A@AA>@?ACCCBB?C@CCB?BCCCCBBB>@?BABBADC?99:>A@@BD<8798777787$7;896257:<75451559<2<9=?B@@>@AABABA?B?CBC>CBB?BBBDCCCBAAABBBB@@;;;BBB@???:=888@@A<@<@@@@@C>>
@ATNG8:00634:06251
GATGGTAGTATAGAGCTCTACATAGTACTCATTCGTTTCGGAAGAGACAGGTACGTTAATAGTTAATAGCGTACTTCTTTTTCTTGCTTTCGTGGTATTCTTGCTAGTTACACTAGCCATCCTTACTGCGCTTCGATTGTGTGCGTACTGCTGCAATATTGTTAACGTGAGTCTTGTAAAACCTTCTTTTTACGTTTACTCTCGTGTTAAAAATCTGAATTCTTCTAGAGTTCCTGATCTTCTGGGTCTACGCTCGTCGCGCTACCATCGATAACCTCGAGTCT
+
<@@C?BBBB??<B=B=FFBB>CCCDCCBCC;;8;CCB=CC?B>BBBBBBB@AAA??;@>989?4=7;;?@@:===6:::::+996<34414B?A?B??;?C>AAABCB@AAAB@::;:?>?<?<@CC>>>>>:=@@A;?>@@A>>>@@@@>>>>><>>>=BB<@<@A==>AF>>:;<=CC2;2:255667(5;78938=>?ADDE@@9===<+9?>>><A=;;7;;;:::::=8=A888A688>>7>?===A<;;A>>>>AAA=>:===@@@B<B=B:;;=B@@
@ATNG8:00638:06241
GATGGTAGTATCTGTCTACGAGAGCCAGAAGACAGGAACTCTAGAAGAATTCAGATTTTTAACACGAGAGTAAACGTAAAAAGAAGGTTTTACAAGACTCACGTTAACAATATTGCAGCAGTACGCACACAATCGAAGCGCAGTAAGGATGGCTAGTGTAACTAGCAAGAATACCACGAAGCAAGAAAAAGAAGTACGCTATTAACTATTAACGTACCTGTCTCTTCCGAAACGATGAGTACACATCGTCGTGTCGTGCTACCATCGATAACCTCGAGTCT
+
:;AB?B@@;:::9;556<<<<<>>?:==>:<?<>>29.4:::84505@<@<A@?;====,=:@=:;;333333(3;73333$33/72799&33716666/..33.3.38.3..(.333..26622222222,2::=52528225A4;665805<<<?9775:<<:<<899/73337732+253......$..(./567955537379>@;@:>;;::3;==888<1807//)////699685568888;333:98/////66577>@A7717;>7757779
@ATNG8:00639:06236
GATGGTAGGACGAGCGTCTGAGAGGTACTCATTCGTTTCGGAAGAGACAGGTACGTTAATAGTTAATAGCGTACTTCTTTTTCTTGCTTTCGTGGTATTCTTGCTAGTTACACTAGCCATCCTTACTGCGCTTCGATTGTGTGCGTACTGCTGCAATATTGTTAACGTGAGTCTTGTAAAACCTTCTTTTTACGTTTACTCTCGTGTTAAAAATCTGAATTCTTCTAGAGTTCCTGATCTTCTGGTGTCTGATCTGTATCACTACCATCGATAACCTCGAGTCT
+
CBED?BBB@BBB@A@BBBBBBBBB@BBBBCDDBCBBB=BC@C@CBBCCCD@CCCDD@C?BCCC?C?CEBCBBBDC?CCCCC1CA?BCCD=BBBC@CDC@CC;;:BCEF@CCCBBBCC?CBC@B?DBBBBBBB?CCCC?CCCCCBBBCBBBBBAAA?CBB?BC?B?CABCBCCBB>@@@@A8A=C>CBDDD5DCCCC?BCDCCAAACE@CCCC5C@AAD@D@CC?BBCCCAA>A?AA@BCC>AAC@CC@@@CCCBCCCCCCBBBAA=@:::B??;@=@CCCDBBB
@ATNG8:00639:06251
GATGGTAGTATATCGCGTCGCTATCCAGAAGATCAGGAACTCTAGAAGAATTCAGATTTTTAACACGAGAGTAAACGTAAAAAGAAGGTTTTACAAGACTCACGTTAACATATTGCAGCAGTACGCACACAATCGAAGCGCAGATAAGGATGGCAGTGTAACTAGCAAGAATACCACGAAAGCAATAAAAAGAAGTACTGCTATTAACTATTAACGTACCTGTCTCTTCCGAAACGAATGAGTACTGTATCTATGTGTGCGCTACCATCGATACCTCGAGTCT
+
65>>:56599945555555999<<@466?:<9;5554;9566:999.54.4599:<<>>>+525<;8::///88/////777'7;5<.555&59:4://0/779:7;7///::6:8:890;///=;;:=4/)////386688///;6:3:::5:99:;<<8;<===9177*,,6*,,,89188;168777'32+.5....398727....3.33..222166222884939:>3988488966...9335762225522226653.2-,,,**,),-756355
@ATNG8:00640:06221
GATGGTAGTGATACAGATCAGACACCAGAAGATCAGGAACTCTAGAAGAATTCAGATTTTTAACACGAGAGTAAACGTAAAAAGAAGGTTTTACAAGACTCACGTTAACAATATTGCAGCAGTACGCACACAATCGAAGCGCAGTAAGGATGGCTAGTGTAACTAGCAAGAATACCACGAAAGCAAGAAAAAGAAGTACGCTATTAACTATTAACGTACCTGTCTCTTCCGAAACGAATGAGTACTATGTAGAGCTCTATACTAATCGATAACCTCGAGTCT
+
@;<=7;?BBBBELDBB;:6=>>>>C@BBB@B@=B@?<@?B@AACBA=886:>@>=<<;77'74;::333:333<,3344444)5=:?;@@@9DBC@B:::@@=54.45:=8>>>666==BBCE999DDDB@BADB::9:ABAC@@?=A=?;:49???:988>BBBBBB<?@<?>><A=89929?>:@@@A@2@B=@>?998C=>9>79:>=3728:A@@>AA@@ABB@C@BBC=?>?8977;7;;>7739:888:7666555883875775/53;;999255
@ATNG8:00640:06250
GATGGTAGAGTATCATGTGTATCTCCAGAAGATCAGGAACTCTAGAAGAATTCAGATTTTTAACACGAGAGTAAACGTAAAAAGAAGGTTTTACAAGACTCACGTTAACAATATTGCAGCAGTACGCACACAATCGAAGCGCAGTAAGGATGGCTAGTGTAACTAGCAAGAATACCACGAAAGCAAGAAAAAAGAAGTACGCTATTAACTATTAACGTACCTGTCTCTTCCGAAACGAATGAGTACACACTCTCATATGACACTACCATCGATAACCTCGAGTCT
+
::;::6>>>CCCBCBBBBBBBA@@C?AAA>??@:94.4.4::::::50/)/)/99;<===+=6;<@BBBCAAAA8A@;:9:9*5A=C<DDE;B;;6;BBBABB?@=@?AA?AAA?:::?@?<A@>>BB@B;;5;@@@?@>=>0/0?6>5A9509@<@A>CC9@AABBA@A@<>@@-00>@@7@>A=@@@@@@'==8774;;;A9977<??AA=B=AACCD@BCA@ABB?B@CCB<@;;9;ABB??@AB:::C??????@@@A;99?:>977933,338<<88333
@ATNG8:00641:06254
GATGGTAGCTCTGCTCTGACTCTCGTACTCATTCGTTTCGGAAGAGACAGGTACGTTAATAGTTAATAGCGTACTTCTTTTTCTTGCTTTCGTGGTATTCTTGCTAGTTACACTAGCCATCCTTACTGCGCTTCGATTGTGTGCGTACTGCTGCAATATTGTTAACGTGAGTCTTGTAAAACCTTCTTTTTACGTTTACTCTCGTGTTAAAAATCTGAATTCTTCTAGATTCCTGATCTTCTGGCGCTCTGTCACGTCTGCTACCTTCGATAACCTCGAGTCT
+
BA@A7;>CCC??CCBCCCCHHDCCBBHDCBBB@BCDE=A@@BAEDBCC;:9;CGBB@B@BBBB@HACCBBDBA@A<;;;;;*;B>B;<;:;CCC@CBB?@@?@CELCC@CCCBBBBD<@@@=@=BBB@@@@B?BBCB:;;;;;CCCDBBA@@@;;6<@A9;;AE@CCCCECHBC>A;<;<.:<A=:;;<;*;CABB>BBBBBBBAAA<@??@,??A;;:;?CC@BBBCCD@D?@@?BBB=@@C@CCCB;;:BA@@ABA@@@@@@?B?AAA9:6:>AA???BAA
@ATNG8:00643:06213
GATGGTAGTGTCATATGAGAGTGTGTACTCATTCGTTTCGGAAGAGACAGGTACGTTAATAGTTAATAGCGTACTTCTTTTTCTTGCTTTCGTGGTATTCTTGCTAGTTACACTAGCCATCCTTACTGCGCTTCGATTGTGTGCGTACTGCTGCAATATTGTTAACGTGAGTCTTGTAAAACCTTCTTTTTACGTTTACTCTCGTGTTAAAAATCTGAATTCTTCTAGAGTTCCTGATCTTCTGGTAGAGCGTGCATATATCTACCATCGATAACCTCGAGTCT
+
AABB@BBBBBBBBCCBCCFGECCCBBBEDEA@>ACCD>CC@C?BBCDBDBACDCA@=@?DCBB?C@CCCGCBBBC?AAAAA0@A<@@CC>CCBB@BGF?BB>AABCCE@BBCCCCCCBCCCBC@CBCBCAAA?BBBC@BBBCCCCCCCCDBBDBD@CBC@CC?B?BCFBBBBCB@BCEDD;C@B;@@@@@0@DABA=@@ABBBCCCCACDDD3LCC;;:;?CB@CCCCBBB<@=@A@AAA=AAB>BCCCDCCCCA@@CCFBBBCC@C:::A@@<@>??CABAAA
@ATNG8:00643:06228
GATGGTAGTGTCATATGAGAGTGTGTACTCATTCGTTTCGGAAGAGACAGGTACGTTAATAGTTAATAGCGTACTTCTTTTTCTTGCTTTCGTGGTATTCTTGCTAGTTACACTTGCCATCCTTACTGCGCTTCGATTGTGTGCGTACTGCTGCAATATTGTTAACGTGAGTCTTGTAAAACCTTCTTTTTTACGTTTTACTCTCGTGTTAAAAATCTGAATTCTTCTAGAGTTCCTGATCTTCTGGGTCTCTCTCTCACGCACTACCATCGATAACCTCGAGTCT
+
@:0/)/77::?555555;;>==>====@>>@>9<<==/55059:<<=<<<)-----(-(-5576<:=<<;;555939:<:<):;7;<>@8====:==@:>?669AABB?;;99949:.55;.5.44448444586//)//9779:>=:5544444.5568=>9>9;;:5457//)/////&/4:4555555#555555&55999;>;::.5555$555//)/49:)/////44.4399<=>>8:555)55999/////779<==:;;6/------1969:<<<<;<
@ATNG8:00648:06238
GATGGTAGCACGACACGACGATGTGTACTCATTCGTTTCGGAAGAGACAGGTACGTTAATAGTTAATAGCGTACTTCTTTTTCTTGCTTTCGTGGTATTCTTGCTAGTTACACTAGCCATCCTTACTGCGCTTCGATTGTGTGCGTACTGCTGCAATATTGTTAACGTGAGTCTTGTAAAACCTTCTTTTTACGTTTACTCTCGTGTTAAAAATCTGAATTCTTCTAGAGTTCTGATCTTCTGGGTGTATCAGCGGAGTACCTACCATCGATAACCTCGAGTCT
+
BBCG@CCCCCCBBBCCCC;:66@ACCCCDCAA?ACCC>CD>B?AAABCCC@CGBBB@B=@@BB@C@BBCCBBE8:88====+<A@@>=;8?:99=AAA>BE999AB:979?BBCBBB?BCA<A=A==>@?66/6=6616@B@@@?@@@@@@>=<@;>>><@@<@<??@?@??@B=B@@@@5@<A5;;>==/>@AAA:A??@AA@<;;5;@?@/A>>>A<A<@B8;;AA?=>:>=>A@@@8;;>B:?>>>A><:8818;;;?<A??<?888>;;5;5;>A@@;;;
@ATNG8:00648:06248
GATGGTAGTATCTGCACACTCTGTCCAGAAGATCAGGAACTCTAGAAGAATTCAGATTTTTAACACGAGAGTAAACGTAAAAAGAAGGTTTTACAAGACTCACGTTTAACAATATTGCAGCAGTACGCACACAATCGAAGCGCAGTAAGGATGGCTAGTGTAACTAGCAAGAATACCACGAAAGCAAGAAAAAAGAAGTACGCTATTAACTATTAACGTACCTGTCTCTTCCGAAACGAATGAGTACGAGAGAGCACACGTGTCTACCATCGATAACCTCGAGTCT
+
<<5:26=:9@;9995;>AACBBCCC@AAB?CBBD;;9;=@AA<<:A=A@?C?@>?::999)9:==<::8@:=AB788::;;;(44.55:<=0>;;;?;A?;<<555)45993:<<5;;599@?ABCCCCCBBB@CAA@=?;;:AAAB?C@D<;:;B@@@BBC?BBB????BA?B><:=?@?A;?<<6=?@@@@'AB?BBBDC>=>=;>6:8AB:>:==;;:=?C??@@?9<:777-377,77>;<<AABCCCCCCDAAABBBB?B>>;>:::=8818;>=;::///
@ATNG8:00649:06237
GATGGTAGGCGACATACATACGCGCCAGAAGATCAGGAACTCTAGAAGAATTCAGATTTTTATCACGAGAGTAAACGTAAAAAGAAGGTTTTACAAGACTCACGTTAACAATATTGCAGCAGTACGCACACAATCGAAGCGCAGTAAGGATGGCTAGTGTAACTAGCAAGAATACCACGAAAGCAAGAAAAAGAAGTACGCTATTAACTATTAACGTACCTGTCTCTTCCGAAACGAATGAGTACTATGTAGAGCTCTATACTACCATCGATAACCTCGAGTCT
+
4444.449.4=@ACBBA<<<@A@@A@CCC@BCA000*0-/:::9<;7<<0403?=BBBBB5CJCGCDCFFCBAA;A@@@@@@0@D=C6;;<6;CC@CCBBBCCCC?B@BB?BBC>AABBBBCCCCCCCCCCC?BABA>BCBCBBBA?B?;;;?ABABCCBC@AAACCC?CC?BBB<??BBA9@??8<>>>@2@@?B??@AADAB;;5;<<>1819>A?@=A@@@@AA?B@BBB?BCC@BCCCCBBCCCCCABBBCBBBB???@??;?787?@B;@<>>>A@=>=
@ATNG8:00603:06290
GATGGTAGCTCGCTGATGATATCTCCAGAAGATCAGGAACTCTAGAAGAATTCAGATTTTTAACACGAGAGTAAACGTAAAAAGAAGGTTTTACAAGACTCACGTTAACAATATTGCAGCAGTACGCACACAATCGAAGCGCAGTAAGGATGGCTAGTGTAACTAGCAAGAATACCACGAAAGCAAGAAAAAGAAGTACGCTATTAACTATTAACGTACCTGTCTCTTCCGAAACGAATGAGTACGTGTGACGTACGTGAGCTACCATGATAACCTCGAGTCT
+
::8:5:555<<<;;;;?@@AACCGEGCCC@CA<<00*0)//:===>:==>B?A??9::::'96@?8?8:@::::19859999$9<7<==<;+;55.5:5:@A@;;4;;?@<@@A=@BD>AAA966BBBBBBC@@@@@<@@@AAAAB<@<A;;6;BB?@?DD@BBBA??8??9<;;57;777)877/73333$371766555:9:5:4999949699?>>5<944::;7<9:<<4733.333;;::<;<<====8==BB@@@BBBC@>><?;;57487655288
@ATNG8:00606:06272
GATGGTAGCACGAGTCACTCATATCCAGAAGATCAGGAACTCTAGAAGAATTCAGATTTTTAACACGAGAGTAAACGTAAAAAGAAGGTTTTACAAGACTCACGTTAACAATATTGCAGCAGTACGCACACAATCGAAGCGCAGTAAGGATGGCTAGTGTAACTAGCAAGAATACCACGAAAGCAAGAAAAAGAAGTACGCTATTAACTATTAACGTACCTGTCTCTTCCGAAACGAATGAGTACGTGTGCGACGTGTCTCCTACCATCGATAACCTCGAGTCT
+
@CCC?BBBDBBBBDCBBBBDBCCBB@CCC?CCCC9::;?BBCCCCB?DF@C@CCDCCCCC3C@BBBCBBBDBCC>B?B@>BB1BB=A1:;;6<AB>CAA@A>@0000=@@=A@A?BDBBCCCCCCCCDCBCC@CBBB?B@@@BBAB>B@BA@>ACCBBBBC?CCCCAA?>>9?A@;@@@@@8>?=;>>@@@2AB=B?>>ADD??:?;AAAA;@<@ACBB?BB???BB?B@BBB=BBB?BBBCCABAAABBBCB@@@A@@@@<@??:>666<>?5:8:AAA@>>>
@ATNG8:00607:06295
GATGGTAGCAGACGTGACAGAGCGCCAGAAGATCAGGAACTCTAGAAGAATTCAATTTTTAACATCGAGAAGTAAACGTAAAAAGAAGGTTTTACAAGACTCACTGTTAACAATATTGCAGCAGTACGCACACAATCGAAGCGCAGTAAGGATGGCTAGTGTAACTAGCAAGAATACCACGAAAGCAAGAAAAAGAAGTACGCTATTAACTATTAACGTACCTGTCTCTTCCGAAACGAATGAGTACGTGTGCGACGTGTCTCCTACCATCGATAACCTCGAGTCT
+
448939:::===665;=<6555955.5;<5::;=99.43///////5:;6:6;;47776'63/////-//(///:16677999)9:182898+88849=32263666(/(/9599;>B;=>@?>>;:88/9://+/;=<6><=<965507(..61668=C=BC@BAA?::6;;6<88179333(377288:::(22,299765<>>4;5;;;9:?:>>B;;7;?>;;::)/)/991:BB?BBBBCBABBBB???B>>>@B>>><A8818:66<//)/17<::=;;;
@ATNG8:00615:06271
GATGGTAGTATATCGCGTCGCTATCCAGAAGATCAGGAACTCTAGAAGAATTCAGATTTTTAACACGAGAGTAAACGTAAAAAGAAGGTTTTACAAGACTCACGTTAACAATATTGCAGCAGTACGCACACAATCGAAGCGCAGTAAGGATGGCTAGTGTAACTAGCAAGAATACCACGAAAGCAAGAAAAAAGAAGTACGCTATTAACTATTAACGTACCTGTCTCTTCCGAAACGAATGAGTACTGTATCTATGTGTGCGCTACCATCGTTAACCTCGAGTCT
+
?:<B9ABDBBBAACBBB@A<;;CBC?C?@=@AAC;;6::?AACCCFAEE;;8;BA@ABBB2C@BBBCCBDAAAB<<=BCCCC5BB=B.;;;.:BB>CCBBAA;;<5;=AA?BCC@CCCCECCBDDCBBAA<;5;AAA?BBCDCCCBAEAE;;;;AABBBBB?BBBBFD@>;7;@=*//=<>49/7/889999%:=9585A>>@??;?<>>>><@<@ACAA?AAAAABB?B?BBC=CCBA@??BBBABAAAAABB@??ECBC>>>@A<A>:::;A;A=@>==>>>>
@ATNG8:00618:06275
GATGGTAGCTATACGTATATCTATGTACTCATTCGTTTCGGAAGAGACAGGTACGTTAATAGTTAATAGCGTACTTCTTTTTTCTTGCTTTCTTGGTATTCTTCTAGTTACACTAGCCATCCTTACTGCGCTTCGATTGTGTGCGTACTCTGCAATATTGTTAACGTGAGTCTTGTAAAACCTTCTTTTTACGTTTACTCTCGTGTTAAAAATCTGAATTCTTTCTAGAGTTCCTGATCTTCTGGGATGTGTGCGCAGTGCCTACATCGATAACCTCGATTCT
+
CCAB8;9CCBB<<<>:69>AABCC>CCBBBBB>BBBB>BC@EACBABBCD@CBAA@9@<??BB?A9<ACCC@<==8989998$8;49373,3>6A?BBC?CC=@@?9803:7:=>?@;>?>07/2622269837757022952222266797884...4994;1358555622,28878-859599999*55598)22556655..(....$.3633,33333(355889:0505222>?.55>>39225;:><>:55559/55583339./).39875;052
@ATNG8:00620:06304
GATGGTAGTGCGTGAGAGAGAGACCCAGAAGATCAGGAACTCTAGAAGAATTCAGATTTTTAACACGAGAGTAAACGTAAAAAGAAGGTTTTACAAGACTCACGTTAACAATATTGCAGCAGTACGCACACAATCGAAGCGCAGTAAGGATGGCTAGTGTAACTAGCAAGAATACCACGAAAGCAAGAAAAAAGAAGTACGCTATTAACTATTAACGTACCTGTCTCTTCCGAAACGAATGAGTACACACTCTCATATGACACTACCATCGATAACCTCGAGTCT
+
@B:;05:;?BBBBBBBCBCDCCABA6@BC@EBBB@@?@?CBBBBDD?AA?A=AAAADDDD1D>AAABCBBBAAA:@AAAAAA0A=8<=<<<0<@@>BBABCBBBB@B@BH@BBB?CCABBDBFCDCDCCBBB>BBBB=@@AABBBC@C@C;::;CAABBBC@AAACAA>AB?AAA;??@@?8@995:BCECC)CB???>?BAAAA=A;===?;>:>BC@@>@A@??CC?B?BBC=BBB?BCCCBBBCBBBBBCBBBA@B::9BBBC@B??@CCC?B?CBA@A988
@ATNG8:00622:06271
GATGGTAGGACGAGCGTCTGAGAGGTACTCATTCGTTTCGGAAGAGACAGGTACGTTAATAGTTAATAGCGTACTTCTTTTTTCTTGCTTTCGTGGTATTCTTGCTAGTTACACTAGCCATCCTTACTGCGCTTCGATTGTGTGCGTACTGCTGCAATATTGTTAACGTGAGTCTTGTAAAAACCTTCTTTTTTACGTTTACTCTCGTGTTAAAAATCTGAATTCTTCTAGAGTTCCTGATCTTCTGGATACACTCATGTGCACCTACCATCGATAACCTCGATGTCT
+
<<DD@DCC@?@@BBABCCDBBBBB?@A@AB@A=ABCD?GG?C@CCBBBCA9>>@00+0*0=>?2989:@:>00/@3//////#/93:<==6=>>@<CBA>;@699>ACD@CCBBCBBC@BCB>@=AA@@BCCC@BBBC@CCBBBCCDDCBBCCCCC@AA@@BB?B@CBBBBBCCE@BBCCCC2B>C5;;;;;;%;B;:;,9:99@<;=9:.4444$499;B:C?BB=@BB;::C@C@CCCB;;4;;;5:;AABBA@@000<:<>9>;;4:9999<<:=6:66//////
@ATNG8:00626:06275
GATGGTAGCAGACGTGACAGAGCGCCAGAAGATCAGGAACTCTAGAAGAATTCAGATTTTTAACACGAGAGTAAACGTAAAAAGAAGGTTTTACAAGACTCACGTTAACAATATTGCAGCAGTACGCACACAATCGAAGCGCAGTAATGATGGCTAGTGTAACTAGCAAGAATACCACGAAAGCAAGAAAAAGAAGTACGCTATTAACTATTAACGTACCTGTCTCTTCCGAAACGAATGAGTACTATGTAGAGCTCTATACTACCATCGATAACCTCGAGTCT
+
BBBC@BCBBCCCCDBCCCCBBEEED@CCC@BCCCCC?B>AACCCCC?CC?B?BBBBBCCC2C?CCDDDCB@AAF>BA@@AAA0AC@C@CCC:CBB>CAAABBCBB?B@BC@BCC@CCCACCCECCDCCCBBB?BBBA?BBBBBCCC@BBB>><>BBAAABD@CCBBBB@BC?>>>388===4;;;6;CEHD/@@<@889AAC==:=:>>BB=A=BACAA>ABAAAAB@B?ABD>CAA>ACCBBACAAAACCCCAA>==AAAAB@?=?888A==8=<>@@AA::;
@ATNG8:00628:06291
GATGGTAGCATCATGCATATCTCACCAGAAGATCAGGAACTCTAGAAGAATTCAGATTTTTTAACACGAGAGTAAACGTAAAAAAGAAGGTTTTACAAGACTCACGTTAACATATTGCAGCAGTACGCACACAATCGAAGCGCAGTAAGGATGGCTAGTGTAACTAGCAAGAATACCACGAAAGCAAGAAAAAGAAGTACGCTATTAACTATTAACGTACCTGTCTCTTCCGAAACGAATGAGTACAGAGAGTACGATATGTCTACCATCGATAACCTCGAGTCT
+
0/;;69@AA@@@CBBCJ;6/>>:..*.--(-557;;,/+/998://)//)/599:999999%86::;<:9;9333(39444444#5<8>:@??0;9949@@C@@@=>;><000@?6?@CCBBBBHCEDAA@AB>BCBC@CCCBBBBC?B>B<<8;@@B@A@A=A??>=@98827;:.77BCC577?999:::(:>;=?>?@<@>>:>5;;==3:5:>;;:?:::@?BA?A?AAA<AAC?BBBBAAABBBCBBBBBBBB@AA999:?:>;:::::7=4;;==<;99
@ATNG8:00634:06268
GATGGTAGACACGTGTGCTCTCTCGTACTCATTCGTTTCGGAAGAGACAGGTACGTTAATAGTTAATAGCGTACTTCTTTTTCTTGCTTTCGTGGTATTCTTGCTAGTTACACTAGCCATCCTTACTGCGCTTCGATTGTGTGCGTACTGCTGCAATATTGTTAACGTGAGTCTTGTAAAACCTTCTTTTTACGTTTACTCTCGTGTTAAAAATCTGAATTCTTCTAGAGTTCCTATCTTCTGGAGATATCATCAGCGAGCTACCATCGATAACCTCGAGTCT
+
AEDC@CBBCDDDCCC@BAIGIDCCEBCCDDAA?@BBB>BE@D?BBCCCCC@BBBCC@C?ABBB@B@BBCABBBBB=<<>=>1=??A>??7?BBC=@?F@CC7999AAB?BBBCCAAA?AAA=A=?AAA@@;>:=ABB<@>>?<<>AA@@?AA>>=:>>A;??<A=A?>>AAAAA<@@@@@6@=C:====<+=>666.7/////=<:=3;997(5797@9@<>>;>@@>>>@<@<@@BBB:>>>;=>>A@??AAAAAAA?@?AAA<A555A<<8=:>>>>>=>>
@ATNG8:00639:06265
GTGGTAGGAGACACGTCGCACACGTACTCATTCGTTTCGGAAGAGACAGGTACGTTAATAGTTAATAGCGTACTTCTTTTTCTTGCTTTCGTGGTATTCTTGCTAGTTACACTAGCCATCCTTACTGCGCTTCGATTGTGTGCGTACTGCTGCAATATTGTTAACGTGAGTCTTGTAAAACCTTCTTTTTACGTTTACTCTCGTGTTAAAAATCTGAATTCTTCTAGAGTTCCTGATCTTCTGGGTGCGCTACAGTCTCTCTACCATCGATAACCTCGAGTCT
+
CCC?CBB?BAAAFCBBAABCCCCC@BCCC@@?ACCC?CC@C@DDDCDDC?BBCCB@B>A@CC?B?CCCAAAB<A<?@???.?A>BBBC=CCDD?CA@=@@=><>CBB?BBCCCAAA?CAC=>9>@>>@AAA<AAAA;>?=>>>A?@@@A@>>>A<>>=<AA<A=>??BA>>>@;@AADD;F=D>>>>>>/>E@>>1999///;;<>18888(6=>BB=B;@@<ACBD===;>;>@DB@?7:;EE:;;;BAAAA???A???@@==7=///;996959??AAA><
@ATNG8:00640:06298
GATGGTAGGAGACACGTCGCACACGTACTCATTCGTTTCGGAAGAGACAGGTACGTTAATAGTTAATAGCGTACTTCTTTTTCTTGCTTTCGTGGTATTCTTGCTAGTTACACTAGCCATCCTTACTGCGCTTCGATTGTGTGCGTACTGCTGCAATATTGTTAACGTGAGTCTTGTAAAACCTTCTTTTTACGTTTAACTCTCGTGTTAAAAATCTGAATTCTTCTAGAGTTCCTGATCTTACTGGTAGAGCGTGCATATATCTACCATCGATAACCTCGAGTCT
+
A?A?9A?@=@A;5:>;@>;??CCCBABC@@@>=BBBC<BC?B?<;;BABA=BBA9<6;6;5;<8<;CCCBBA?@??AABBB.??==?=@7<:==9<<??@@98:BBAA>BBBAAA??;?BA?B@;;;>>==>=A@@@=???>>>>=@@@;;;=>>188;5:D<@<@@@885=<;699;;=/=:>:>>CCC/?>>?@:@=?>?;;;=;;56;<<+:///8/5/7;6;9998889?9?@;;;;,///87;::8;;;>@:8:=A=><<=:6985889:+/,/::::<<8
@ATNG8:00641:06286
GATGGTAGGCGACATACATACGCGCCAGAAGATCAGGAACTCTAGAAGAATTCAGATTTTTAACACGAGAGTAAACGTAAAAAGAAGGTTTTACAAGACTCACGTTAACAATATTGCAGCAGTACGCACACAATCGAAGCGCAGTAAGGATGGCTAGTGTAACTAGCAAGAATACCACGAAAGCAAGAAAAAGAAGTACGCTATTAACTATTAACGTACCTGTCTCTTCCGAAACGAATGAGTACGATGAGAGAGCTCTCTCTACCATCGATAACCTCGAGTCT
+
CBDC;B<<8<554;556<BCBBBCC@CCC@CBCBBCAC@DCCCAA@@CCAD?BA@B=@@@+@:@666>C@@@@B;@@A@DEF5BB?B?BBB8BCCACDFDDDA@@?A@CC@DCD@AAA;;;BCCCBBBC;<;ACCCC@C;;;BC@@>A@D;;:;CCABBCB@BDDCCC@BB>ABB9:9BAA9??>9==???.??;?CCCCBAAA4:4:?A=:>;::@@@<AA;;:BC?C?ACB9??>9?@BBCDBBBAAABBBCCCDB999BBDE??>>>@>>:>;?888;;;=
@ATNG8:00647:06262
GATGGTAGCACGACACGACGATTTGTACTCATTCGTTTCGGAAGAGACAGGTACGTTAATAGTTAATAGCGTACTTCTTTTTCTTGCTTTCGTGGTATTCTTGCTAGTTACACTAGCCATCCTACTGCGCTTCGATTGTGTGCGTACTGCTGCAATATTGTTAACGTGAGTCTTGTAAAACCTTCTTTTTTACGTTTACTCTCGTGTTAAAAATCTGAATTCTTCTAGAGCCTGATCTTCTGGTGAGCGTGCATATATCTACCATCGATAACCTCGAGTCT
+
CCCE?B<@A==<<<=<//////7)//<<<<6616BB>6CCAC@CCCCCBA=AB@;;7;@BBCC=@=@AAAABBCB?BCCCD3CC=??A@;@B@@=@AA>??<:99@??:?@?@BBBC?BBB?CCD>B>888=A>>>:>>?===@;;;@AA;;;>;;;;;A@5:7:::<979==49:<@@2;5:6//////%//::>0:997=9@?>=:>CBB.>>>8:655;<-//9=658:@><<<=8999577/./9567977978>>@?9>8536--)-(-7699-//
@ATNG8:00602:06337
GATGGTAGTACATGATAGACGACACCAGAAGATCAGGAACTCTAGAAGAATTCAGATTTTTAACACGAGAGTAAACGTAAAAAGAAGGTTTTACAAGACTCACGTTAACAATATTGCAGCAGTACGCACACAATCGAAGCGCAGTAAGGATGGCTAGTGTAACTAGCAAGAATACCACGAAAGCAAGAAAAAGAAGTACGCTATTAACTATTGACGTACCTGTCTCTTCCGAAACGAATGAGTACGATGAGATCTCGTGTGCTACCATCGATAACCTCGAGTCT
+
DDCC?CCCCCCCBCBBCCCC9:9BC@DDD@CCCCAA>B>BBCCCCB?CB?B@C?D9:::;*;>BCEGJCBBBBC9@?99999*:C>B@CCC;CDD@D@@CCDC@@>@@BB@BDD@CCCCCBBBBBCCCCBBB@CCCC?BBCCBBAC@E@CAA>ABBDDCCC@CCCCCC@BB?BCC>AACCC=BAA=<<<<=.<A=B>>>DDCBB>A=AAAA?BBBBCAA=AB@@@@@?C@BCC=BCC@DABACAAAAAABAABB@@@BBBBBBBB@B>>:=@@;@=@@@@@9::
@ATNG8:00606:06335
GATGGTAGGCGTGTGAGAGTCTGCCCAGAAGATCAGGAACTCTAGAAGAATTCAGATTTTTAACACGAGAGTAAACGTAAAAGAAGGTTTTACAAGACTCACGTTAACAATATTGCAGCAGTACGCACACAATCGAAGCGCAGTAAGGATGGCTAGTGTAACTAGCAAGAATACCACGAAAGCAAGAAAAAGAAGTACGCTATTAACTATTAACGTACCTGTCTCTTCCGAAACGATGAGCTACGAGAGTCAGAGCAGAGCTACCATCGATAACCTCGAGTCT
+
55@=:>@B=@;66=><?A@955444)5<<7<=><<@8@:?>;:?=>8=@*0)/;;99494$46=:;554=:88;0883///&//(/4;>;+//8388::<98;>7>8?B>>>>7;;;:::8=@B@?????B=>>>><@@@A@@>>:==@>A>A997@?>?>BAA>BB>@A=>?><@@@AA<AA@;9:9:9(9>;<><==56789>;?@??:=8=@8975;>>=65558287706/--6****,,,,,8899233:955222255.583337838387522222
@ATNG8:00610:06321
GATGGTAGCAGACTGACAGAGCGCCAGAAGATCAGGAACTCTAGAAGAATTCAGATTTTTAACACGAGAGTAAACGTAAAAAGAAGGTTTTACAAGACTCACGTTAACAATATTGCAGCAGTACGCACACAATCGAAGCGCAGTAAGGATGGCTAGTGTAACTAGCAAGAATACCACGAAAGCAAGAAAAAGAAGTACGCTATTAACTATTAACGTACCTGTCTCTTCCGAACGAATGAGTACTGCGTCTCACTCTCGCCTACCATCGATAACCTCGAGTCT
+
BCCC?B@@@@BBCCCBBBBAAACC?B<;7:BB;;;@F?@ABAA@BACC?A>AAAAAABA2A=A??@BBBD:::,9=@AABB+<<8;49;;0?AC?BBBBBCBBB?B?BB@BAA>ABA?BBAAADLAA@BEG@DCCC6999::?BB?B@A@@=@?>=374<7=;:::=78858<;6;;333,3886;===B+=B>?587789./-/49966264;=C=A?AA>>?BBAE?A@<:9929@>ABBB>>=@?BAAA@@AABBB@CAA<@9897<<5=9>A???===
@ATNG8:00613:06356
GATTAGGCGAGAGTGAGACGCAGTACTCATTCGTTTCGGAAGAGACAGGTACGTTAATAGTTAATAGCGTACTTCTTTTTCTTGCTTTCGTGGTATTCTTGCTAGTTACACTAGCCATCCTTACTGCGCTTCGATTGTGTGCGTACTGCTGCAATATTGTTAACGTGAGTCTTGTAAAACCTTCTTTTTACGTTTACTCTCGTGTTAAAAATCTGAATTCTTCTAGAGTTCCTGATCTTCTGGGCTGCGCTATATGCGCTACCATCGATAACCTCGAGTCT
+
AAC@BB@BBBCBCCCCCC@AABCCCCCC;:6:@?A;@B>B@CECDDBB?BCCCB?B?ACBB@C?BBBBBBCA?:89999$:949988,9AAC@CCB@BB<>=?BBD@AAACCAA?;AAC9>:>=;>=?>><>AAA<AAAA;;;@AAAA?A<<<:?@?<@@<@<AA@@@A@AB<>>@@@2?5;5;;:::.9AAAA6>::889@=8868CBB/B;;;>;?;@@<@@AB>>>;@;@?????5//;=6=///===AAAAA???AAA=A>>>>::68;?CCAA;;<
@ATNG8:00615:06322
GATGGTAGCGCATATCAGCGCAGCCCAGAAGATCAGGAACTCTAGAAGAATTCAGATTTTAACACGAGAGTAAACGTAAAAGAAGGTTTACAAGACTCACGTTAACAATATTGCAGCAGTACGCACACAATCGAAGCGCAGTAAGGATGGCTAGTGTAACTAGCAAGAATACCACGAAAGCAAGAAAAAGAAGTACGCTATTAACTATTAACGTACCTGTCTCTTCCGAAACGAATGAGTACGATGAGAGAGCTCTCTCTACCATCGATAACCTCGAGTCT
+
@@00+////;=CCBBBCCCA@@99:0;@@=ACCCBB>B@BEDDDAA?AC@C?CAC;;::.;>BCCCGCDB;;;/;@@A@@3?A;@4;;09@@=BABBDCCCB@B@BA=AAB>BBBBBBBCCCBBBBBBCADCDC@BBBCCCCC@C@CEC@CCCDDBBB?BBECCB@BB?BAB=??AAC<AAA?AABBB3BE@BABADCBBB?B>AACC?B?BBDBA>AB@?@BB@CACBB=BCC@A@@AACDCBBBBBCCCBAA@@@@ABBB?C877>>>:>;>???A===
@ATNG8:00617:06340
GATGGTAGAGTATCATGTGTATCTCCAGAAGATCAGGAACTCTAGAAGAATTCAGATTTTTAACACGAGAGTAAACGTAAAAAGAAGGTTTTACAAGACTCACGTTAACAATATTGCAGCAGTACGCACACAATCGAAGCGCAGTAAGGATGGCTAGTGTAACTAGCAAGAATACCACGAAAGCAAGAAAAAGAAGTACGCTATTAACTATTAACGTACCTGTCTCTTCCGAAACGAATGAGTACTACTCTCAGAGACACACTACCATACGATAACCTCGAGTCT
+
9@>@<@ABB@@@@@CCBABCAA@A@=@CC9;;??::49<@AABB?@9@=,0,/;9::;;>)0*5@<;;9A;@BE>BBBHCCC1;;89?A@@4@=>5;BAAABACB=@=@A?BCC?BBFBBBBCCCCCCGGDB?B;;;?BBBBCCHE@C=A;;6;@@ABCBA?=CCCCB@BB?BCB>BBBCC>B@?8====?.=A<ABBBBA???0803755,2,28@>;5;>>;?@C<B899C=AAC?B@A???AAB???CBAA???B@@@@?=;5:0///0//5>:;;;>6666
@ATNG8:00618:06346
GATGGTAGATATATGCACGCTCTACCAGAAGATCAGGAACTCTAGAAGAATTCAGATTTTTAACACGAGAGTAAACGTAAAAAGAAGGTTTTACAAGACTCACGTTAACAATATTGCAGCAGTACGCACACAATCGAAGCGCAGTAAGGATGGCTAGTGTAACTAGCAAGAATACCACGAAAGCAAGAAAAAGAAGTACGCTATTAACTATTAACGTACCTGTCTCTTCCGAAACGAATGAGTACACATCGTCGTGTCGTGCTACCATCGATAACCTCGAGTCT
+
CBBC@CCBBBCBCCBBCBCBDDDDC?CBB?BCCCBB?B@BCCCDCC@BB>A=@@@99999(9<ADEACCCCBB?6<<99999*9C=A4;;;4:CD@CBBBCCDCC@C@@@?@CC@BBBCCBBBCFDCCCBBB@BBBD@BBBBAAAC>C@CBB@BCCCCCCC@CABBBC?CC@?@?<??EED>A@@;99999.9A?C@??CC@??<?:>=@@<A=?=BBD?AA@??BC@CDBBB>BCB?BDBBBBBBBCCBBBBBDC????AAABC?C@?@ABC?C?B>:;AABA
@ATNG8:00621:06334
GATGGTAGAGAGACTGTAGCGCACCCAGAAGATCAGGAACTCTAGAAGAATTCAGATTTTTAACACGAGAGTAAACGTAAAAAGAAGGTTTTACAAGACTCACGTTAACAATATTGCAGCAGTACGCACACAATCGAAGCGCAGTAAGGATGGCTAGTGTAACTAGCAAGAATACCACGAAAGCAAGAAAAAGAAGTACGCTATTAACTATTAATGTACCTGTCTCTTCCGAAACGAATGAGTACCTCTCAGACGCTCGTCCTACCATCGATAACCTCGAGTCT
+
CECA?BDCCCCDCCD@BBCCCEBBB>BCD@CCCCBB@B@CCCAAAC@CC?B?BBBAAAAA2A?CBBBBCAA988*9?:;;;;*;B=@5;:;4:CEBIBBBCBBDC?C@CC?BBC?CACCCCCFCCCCDBBBA?BCCC?BB@??BCC?D@B@@>@CCCCACC?BBBBDC?AA<AAA=AABBB>BBB@BDCCD3BA>A@?@CB>>>;>;>BAA:=356A==:=<>=>>?:><;;;1::;3:?>>B==:>@>>?@@@@@@>>>A=??A;>888ABB=B;??AAB@@@
@ATNG8:00623:06342
GATGGTAGATACTCGCTGATACACCCAGAAGATCAGGAACTCTAGAAGAATTCAGATTTTTAACACGAGAGTAAACGTAAAAAGAAGGTTTTACAAGACTCACGTTAACAATATTGCAGCAGTACGCACACAATCGAAGCGCAGTAAGGATGGCTAGTGTAACTAGCAAGAATACCACGAAAGCAAGAAAAAGAAGTACGCTATTAAACTATTAACGTACCTGTCTCTTCCGAAACGAATGAGTACGAGAGAGCACACGTGTCTACCATCGATAACCTCGAGTCT
+
5<;@<A<>CC@@=;<<=<<<>??A@7>BB=@?@@@A<@;?@@BBBA?BB=?=?DCBBBBB3B?BBCCBAAA999+9=;;;;:$9>8>2555&5<<6<@<@==95949<AB;?@B?ABCACCCBB@@@BBB:;7;;@@>AAAABBBB>A>A;;5;@@<;===9=9????<==8;87,39888/877177;7;';9>A>?<;7779-56(7::;5<8<<CAB=@:87;;;6><@@@9???599@CCCAAABBD?????@999999>=;46///566,3-3///;9<C
@ATNG8:00629:06333
GATGGTAGTAGTACACTAGTCATACCAGAAGATCAGGAACTCTAGAAGAATTCAGATTTTTAACACGAGAGTAAACGTAAAAAGAAGGTTTTACAAGACTCACGTTAACAATATTGCAGCAGTACGCACACAATCGAAGCGCAGTAAGGATGGCTAGTGTAACTAGCAAGAATACCACGAAAGCAAGAAAAAGAAGTACGCTATTAACTATTAACGTACCTGTCTCTTCCGAAACGAATGAGTACTGTATCTATGTGTGCGCTACCATCGATAACCTCGAGTCT
+
CC@A>BBBCDDCCBBBDCEECCCCC?BBC@DCCEAA>A>BBDCCCC@CC@C@CBCAAA@A2AADDCCCCAABBB<BC@AAAA2AA?BACCC;CCGABBB@CCCCC?B@AA?ADD?AAAABEDDBAABCBBBC?CDCC?BBBBBBBC>B@BBB?AAACACCC?AAAAAC?BB@?>@=?@CDC>BBB?BCDDC2BB@A===AAAAA<@7<;BB<@<@?BAC??@?AABB?B@DCC9BBB@BBBCCCCBBBBBBBBB@BCCAA??@DD=B;;;;??9=:=?=>>898
@ATNG8:00629:06349
GATGGTAGTGTGTCTCTGAGAGTAGTACTCATTCGTTTCGGAAGAGACAGGTACGTTAATAGTTAATAGCGTACTTCTTTTTCTTGCTTTCGTGGTATTCTTGCTAGTTACACTAGCCATCCTTACTGCGCTTCGATTGTGTGCGTACTGCTGCAATATTGTTAACGTGAGTCTTGTAAAACCTTCTTTTTACGTTTACTCTCGTGTTAAAAATCTGAATTCTTCTAGAGTTCTGATCTTCTGGATAGCGACGCGATATACTACCATCGATAACCTCGAGTCT
+
9:<=9B>CBBBDCCBABAA;;;@>>B@>>@@@<@@?@8@A>B?BBCDDBC?BB@<;7:=ABBB=B@CCCDB<;0<800000'00*/9:<5==@@:>=<8<@=@ABCCGADCCA@ABA@A@@<@=BBBBBBAB?BBCC@CCCBCBBBCCCBBBCBB@BCB?CB@B@BCC@@AECC@DBBBB:B?B?AACCC5CCCCC>AABBCCCA@A8;;;;*;BABC?A?AD@CCCBB@@=@ABBBCB@BBC@CCCCCCCCBBBBBECCBBBDAE:99@??;?=@@ABBAAA
@ATNG8:00633:06322
GATGGTAGTAGTACACTAGTCATACCAGAAGATCAGGAACTCTAGAAGAATTCAGATTTTTAACACGAGAGTAAACGTAAAAAGAAGGTTTTACAAGACTCACGTTAACAATATTGCAGCAGTACGCACACAATCGAAGCGCAGTAAGGATGGCTAGTGTAACTAGCAAGAATACCACGAAAGCAAGAAAAAGAAGTACGCTATTAACTATTAACGTACCTGTCTCTTCCGAAACGAATGAGTACTATAGACTATCTGAGACTACCATCGATAACCTCGAGTCT
+
@D;;79<ABCBCBBCBBBCDDBBBD@CBB?BCAB@@<A7<;EAA@B>AA?A>CBA;;;;;);>ABBCHDDC:9938?=>>>?,@A=A?BBB<CIJACCCCCBDCC?C@BB?BBCADBBBCCBCABBCBBBCC@CCBB?AABBBCCD?B@BBB?BCCCCCBB?AABBBC?DD?99:<??BBB=BCB?ABAAA3AB?BBB?@@AA@<?;??AF<>;>AEDB?AAABBBB?B????:?BB?BCDDCBAACBBB>>>?=AABBBBABCF?B999=::3949@A>9///
@ATNG8:00600:06371
GATGGTACTCTGCTCTGACTCTCGTACTCATTCAGTTTCGGAAGAGACAGGTACGTTTAATAGTTAATAGACGTAACTTCTTTTTCTTTGCTTTCGTGGTATTCTTGCTAGTTACACTAGCCATCCTTACTGCGACTTCGATTGTGTGCGTACTGCTGCAATATTGTTAACGTAGAGTCTTGTAAAAACCTTCTTTTTACGTTTACTACTCGTGTTAAAAATCTGAATTCTTCTAGAAGTTCCTGATCTTCTGGCGCTCTGTCACGTCTCGCTACCATCGATGAACCTCGTAGTCT
+
==CB@C===>??@@@ABBBA@@:55559;99344444)4:.4.5;9:;::6998888(3,3933,/)/9///88:4/3,33333$377.799=5:8;;265=8<<7;;<=<=9==ABCCCB?@@@>A5;;;;;;9:B>?999=@A?/0/<::/66<<<;<9=;;7;>:>9;;-----9;;45/////$/)/)/7;;<+99>=<2;-,,,,,,,,:6:;<<*/66;=8=9==755444.4:.4.5<<=>>455>6666<;;;;;<9;55544544=8545;;899./)///////77
@ATNG8:00601:06383
GATGGTAGTGTCAGTGCGCGTCGTCCAGAAGATCAGGAACTCTAGAAGAATTCAGATTTTTAACACGAGAGTAAACGTAAAAAGAAGGTTTTACAAGACTCACGTTAACAATATTGCAGCAGTACGCACACAATCGAAGCGCAGTAAGGATGGCTAGTGTAACTAGCAAGAATACCACGAAAGCAAGAAAAAGAAGTACGCTATTAACTATTAACGTACCTGTCTCTTCCGAAACGAATGAGTACTACTCTCAGAGACACACTACCATCGATAACCTCGAGTCT
+
>>>B<@BCB@BCBDCCDCBCCCCBB?B@B>BB@AAB>B@BBJBBBC@CC@C@CAAAAAAA2C?CCBAABCCBBC>BA@@@?@0@@=A=AAA9ACCACCCCCDDBB?C@BB?BCC@CCAABCDCCBCCCDBBB?BBBC?BBBBBBBB?B@BBB@BBBCBCCA=ACCADB?BB?BBB=??CCD>BAA>@AAAB3BB?B?@;A@@@@<@;??DD;@<@BAAA=AAAABBB@C?CCC=ABB@CCCCCBBBBBBCCCABBBB@???@@@@;@=>=D;:7;:=DDC@::;
@ATNG8:00614:06367
GATGGTAGACACGTGTGCTCTCTCGTACTCATTCGTTTCGGAAGAGACAGGTACGTTAATAGTTAATAGCGTACTTCTTTTTCTTGCTTTCGTGGTATTCTTGCTAGTTACACTAGCCATCCTTACTGCGCTTCGATTGTGTGCGTACTGCTGCAATATTGTTAACGTGAGTCTTGTAAAACCTTCTTTTTACGTTTACTCTCGTGTTAAAAATCTTGAATTCTTCTAGAGTTCCTGATCTTCTGGTATGACTAGTGTACTACTACCATCGATAACCTCGAGTCT
+
@?FE@DBCCCCBCBC=:9>;;;;=>>666ECC?A@AD?CC@C?BDDCCBB@BECAA?A@B@AB?A?BBBBBB@A@9==<;<,<;;<999,3;;=;??>=@B?A@@@AB>BBCCBB::97AE=B<A>>>>>>><===?:?====;:;;;;;?<=<<,//65;;7@<@@@>=>AAA5779;=-<7<488888(8=::;0;///:///8;5=@>@.>8:7:A<@<@@<@??;;;<9=7///<<>:;;;5;>>:;:??;;;A>>>@?@@@<@C?==88185;=AAA;;;
@ATNG8:00622:06375
GATGGTAGTGTCATATGAGAGTGTGTACTCATTCGTTTCGGAAGAGACAGGTACGTTAATAGTTAATAGCGTACTTCTTTTTCTTGCTTTCGTGGTATTCTTGCTAGTTACACTAGCCATCCTTACTGCGCTTCGATTGTGTGCGTACTGCTGCAATATTGTTAACGTGAGTCTTGTAAAACCTTCTTTTTACGTTTACTCTCGTGTTAAAAATCTGAATTCTTCTAGAGTTCCTGATCTTCTGGTATGACTAGTGTACTACTACCATCGATAACCTCGAGTCT
+
;ACC@BAAABBABCCBBBDCCCECCCCCC@A@ACCCD=BB@D@CBBBCCC?C??=@<C?CBAB>C@CCCDCCCCB?BBBBB5CB?BABB>BBCJ@CDD@AA?ABCCCEACCCCCGFG@CBB@B@CDCHCCBC@BDBB@BBCCHCCCCDA@@@@@A?BCC@BB@B@CCBBBBBBC@C;;;;6;>C=;;;;;*;CBCB?BBCBCCCCBB=@A@A,ACB;;:;@CC@BBCCCGL@B@BCBDCD?CCCABBBAACCCCBBCBBAAA@@D?B;;;@;;5;?BBB@@@@@
@ATNG8:00638:06367
GATGGTAGCGCACACATAGATACAGTACTCATTCGTTTCGGAAGAGACAGGTACGTTAATAGTTAATAGCGTACTTCTTTTTCTTGTCTTTCGTGGTATTCTTGCTAGTTACACTAGCCATCCTTACTGCGCTTCGATTGTGTGCGTACTGCTGCAATATTGTTAACGTGAGTCTTGTAAAACCTTCTTTTTACGTTTACTCTCGTGTTAAAAATCTGAATTCTTCTAGAGTTCCTGATCTTCTGGCTCTCGTAGACAGATACTACCATCGATAACCTCGAGTCT
+
;5898<566>=@@CBAAA@B<=B@@=BBB?BC@CCBE>BB@C>@@ABCBC?BBA@@?B>AA@A6;8;BA@==;;?89;;;;$:?;44:B<99:::5:<<8<=9;;;BBCACCECCCCC?BBB@C?CCCDBBBB?BCCC@CBBBCCCDBBBCCBBBD@DCC@AA>B@CCCBBBCBB@BCCCC;B=@;::9:9*:CABC=CBDCCCEBAA4;:;;*:AABB@CACC@CCCCCCC?C?CCCCCC>BAC@CCBBBCCCCCCCBCCCCDDEAD999@@?;@?CABBBAAA
@ATNG8:00641:06377
GATGGTAGCATCATGCATATCTCACCAGAAGATCAGGAACTCTAGAAGAATTCAGATTTTTAACACGAGAGTAAACGTAAAAAGAAGGTTTTACATGACTCACGTTAACAATATTGCAGCAGTACGCACACAATCGAAGCGCAGTAAGGATGGCTAGTGTAACTAGCAAGAATACCACGAAAGCAAGAAAAAGAAGTACGCTATTAACTATTAACGTACCTGTCTCTTCCGAAACGAATGAGTACAGAGAGTACGATATGTCTACCATCGATAACCTCGAGTCT
+
CCCC@BA666;;=@C>><<AB@@@B<@<B:<ACCAA<@254:=9;953?7?7<AA:9998$71;8<>8<88::;18344444$5;4949:<+<<<;;;===<@;@@CACCACCC?BCB;;;:ABB;;9B@A@ABBBB?BBBCCCBB?G@B@@<@??AABBC@BBA???;?><@FD?B:97A7>=@;@AAAA2@=5;;;;@BBAA<A<@@>>;>;??B@@=@B@@@DD?B?BBC>CCC>AABBBBBBCCCCAA?@@BBBBB@??BB?C>>><660649>AAA;;;
@ATNG8:00642:06371
GATGGTAGCGCACACATAGATACAGTACTCATTCGTTTCGGAAGAGACAGGTACGTTAATAGTTAATAGCGTACTTCTTTTTCTTGCTTTCGTGGTATTCTTGCTAGTTACACTAGCCATCCTTACTGCGCTTCGATTGTGTGCGTACTGCTGCAATATTGTTAACGTGAGTCTTGTAAAACCTTCTTTTTACGTTTACTCTCGTGTTAAAAATCTGAATTCTTCTAGAGTTCCTGATCTTCTGGACGACGCGCACTGACACTACCATCGATAACCTCGAGTCT
+
?<CC@BCCCCCCBBBBDCCGCCBBCCBBAB;:06AAA<BC@C@AAADA?B?CCC?>:=;==<A>B@::6B995=;544444$4:::>AA<BCCC@BAB<AB=AABBBC@CDDBBBB@=BBA<A=ACBBCC;;:;CBB?CCCBCDCAAACCCCBCC@CBA=AB=@=@AB;;;CCC=B@@@@7@<A=;;;;;*;@BBC=CBBBBCAA@A5;;;;*;@?A@8;8;C>BBDDCCC@C@A@BBBB@BBB@BB:;;<;@@@@ACFFGFBBBAC;;<EAA?A@BAACCBBB
@ATNG8:00648:06360
GATGGTAGGACGAGCGTCTGAGAGGTACTCATTCGTTTCGGAAGAGACAGGTACGTTTAATAGTTAATAGCGTACTTCTTTTTCTTTGCTTTCGTGGTATTCTTGCTAGTTACACTAGCCATCCTTACTGCGCTTCGATTGTGTGCGTACTGCTGCAATATTGTTAACGTGAGTCTTGTAAAACCTTCTTTTTACGTTTACTCTCGTGTTAAAATCTGAATTCTTCTAGAGTTCCTGATCTTCTGGGTCTACGCTCGTCGCGCTACCATCGATAACCTCGAGTCT
+
AADC@CBB?BCD;6:?@@BA@@BB?BBBBC;;7;AAC=BA?B?@@@@@BC=BBA;;;.;;>>>?9@;@>>9>00/:6::=;;+9993555>4;;CC?C;;55@4999>=>;@BBAAAAA=A@@=A?BB@A@A@@<AAAB>BBAAA@BBB@@@BBB@@=A@@?BD@C@BBCA@ACBB?BBBBB7A>C5;;;;;*;@?@@:@A@=@>>==9.494*49959095>B??@@?>>>:>:?AABBB;@@BA:@@AAAAAAA@@@@BA@@???C:::@:949>BACBB???
@ATNG8:00651:05785
GATGGTAGCACGAGTCACTCATATCCAGAAGATCAGGAACTCTAGAAGAATTCAGATTTTTAACACGAGAGTAAACGTAAAAAGAAGGTTTTACAAGACTCACGTTAACAATATTGCAGCAGTACGCACACAATCGAAGCGCAGTAAGGATGGCTAGTGTAACTAGCAAGAATACCACGAAAGCAAGAAAAAGAAGTACGCTATTAACTATTAACGTACCTGTCTCTTCCGAAACGAATGAGTACGTGTGCGACGTGTCTCCTACCATCGATAACCTCGAGTCT
+
ABBE@BBBD;66@BCBB=BBBBCCB?BCC;;;CC;:9<?BBB@@@D?CC@C@BB??@@@@,@;@?>AA@A?=??9@@AAABB1@>=@499:*9@@=@B@BAB<=D?C?BB?BBC?BC::;CBBADCCCCCBB@CBA@?A???@@AB=A?B;;9;AA@CCBB?CDCBBD@CC>AAB?A@@@@9@@@=ABCCC3CC?A??@A@@@@<@<????;>:==@@@=@CAAABB@C?BBB>BBC?AACCBBBBAA>??EBB?;;>@?>;===:?889=891818?>??>>>
@ATNG8:00656:05774
GATGGTAGACATATCGTACTCTCTGTACTCATTCGTTTCGGAAGAGACAGGTACGTTAATAGTTAATAGCGTACTTCTTTTTCTTGCTTTCGTGGTATTCTTGCTAGTTACACTAGCCATCCTTACTGCGCTTCGATTGTGTGCGTACTGCTGCAATATTGTTAACGTGAGTCTTGTAAAACCTTCTTTTTACGTTTACTCTCGTGTTAAAAATCTGAATTCTTCTAGAGTTCCTGATCTTCTGGGCAGACTCTCACACTCCTACCATGATAACCTCGAGTCT
+
AABB?BBBBCDDCAAABBB@B<;;CFCCCC??=@B@A<BB?B?BBCCDCB@CBAAA>A?BBBA?B>AABBBBBBB>ABDCD1CA>A887):9:7<BAA?BA?AA@@@@=ABBA@@@A;>>C=A=@===>??@=AAAA;AA>@@>A???A>>===>;>>@<>=9=:@@AAAA@AA;AAACA5A<A8==>>>.>???@7?>>>??@>></6655'7<=@A<A=AA7>>>@?=?;A;A??A<<8<@<>4999///;;=8:8AAA<?<<8=@AA>8386;;;///99
@ATNG8:00658:05792
GATGGTAGGCACTGCGCACACATCCCAGAAGATCAAACTCTAGAAGAATTCAGATTTTTAACACGAGAGTAAACGTAAAAAGAAGGTTTTACAAGACCCACGTTAACAATATTGCAGCAGTACGCACACAATCGAAGCGCAGTAAGGATGGCTAGTGTAACTAGCAAGAATACCACGAAAGCAAGAAAAAGAAGTACGCTATTAACTATTAACGTACCTGTCTCTTCCGAAACGAATGAGTACGTGTGACTACGTGAGCTACCATCGATAACCTCGAGTCT
+
ABEE?BBA?BAAACCCCDGBBBAAA>ACD?DCCAAA=BBBCCCB?BC9;7;CB;;;;;*;5;AABBBBDBCD>BB;;;;;);?<<=@??8@@@?BBAA=ABBB@B>AA@CBB?BBBBBBBBCBBBBDAAA;@BCC<A?B@AAAA;A;A>>;??>@??==8<>>>ED@BB?BBB?BCCCC>BAA<;;;;;*;B=BBCBCCBAA=@>@BEG@C?BCC??=?B@A:;9?B?BBB>BCCACCCD;;;BBABBA@ABAABC;;;EDE?B:;;B@@5;6;BABBA@@
@ATNG8:00659:05808
GATGGTAGTGTCATATGAGAGTGTGTACTCATTCGTTTCGGAAGAGACAGGTACGTTAATAGTTAATAGCGTACTTCTTTTTCTTGCTTTCGTGGTATTCTTGCTAGTTACACTAGCCATCCTTACTGCGCTTCGATTGTGTGCGTACTGCTGCAATATTGTTAACGTGAGTCTTGTAAACCTTCTTTTTACGTTTACTCTCGTGTTAAAAATCTGAATTCTTCTAGAGTTCCTGATCTTCTGGACAGAGTGTGCAGATACTACCATCGATAACCTCGAGTCT
+
////)/494444:99;?>666@=<<;>;55547;<==4<;.4.55559<<9>665=.5.59::)/)/7//599:>.55===*<<9<;<>6666?9<@@75/)////;@<D<A;><;A?A>@<A-00<0/599.55<<8<<>>5555555599;:=7<5505:8=9<=<<<<>@?29999,5.5.55555$9555=6566=;;;><<9>>>>+>>@;;7;8<<9====?:>:>29/:000*//96::@==>;;;;656===665957//////)/)/88::433
@ATNG8:00661:05765
GATGGTAGGAGACACGTCGCACACGTACTCATTCGTTTCGGAAGAGACAGGTACGTTAATAGTTAATAGCGTACTTCTTTTTCTTGCTTTTCGTGGTATTCTTGCTGTTACACTAGCCATCCTTACTGCGCTTCGATTGTGTGCGTACTGCTGCAATATTGTTAACGTGAGTCTTGTAAAACCTTCTTTTTACGTTTACTCTCGTGTTAAAAATCTGAATTCTTCTAGAGTTCCTGATCTTCTGGATATGAGTGACTCGTGCTACCATCGATAACCTCGAGTCT
+
AAAB?BCC@BCCCB@?=000><?<=?DCCFCB@BECK?CCAC?A@@CBBB?BBBBDAE@@@@B=@<??>>:B;;A>AAAAA1?=9<8798&3;:?<B??=?@=??@:97:CCCCCDD@BB@<@=?@AAAAAA=@@??7;;>>@@AAA@@=>;;<A=@@@=;;8;=AABABDA@@<?====2=:>89::::+:AAA@8>@AAAA@AAB<AAAA/A@@?A<A=AA9??AA???=A=>>>@@@<@>A=A>>>??===>>>>>>>>;;;6<///999486<====///
@ATNG8:00661:05789
GATGGTAGCTCACGTACGTCACACGTACTCATTCGTTTCGGAAGAGGCAGGTACGTTAATAGTTAATAGCGTACTTCTTTTTCTTGCTTTCGTGGTATTCTTGCTAGTTACACTAGCCATCCTTACTGCGCTTCGATTGTGTGCGTACTGCTGCAATATTGTTAACGTGAGTCTTGTAAAACCTTCTTTTTACGTTTACTCTCGTGTTAAAAATCTGAATTCTTCTAGAGTTCCTGATCTTCTGTAGATACACATGATACTCTACCATCGATAACCTCGAGTCT
+
A@BB@CBDCBBBBBCC@<@@BCCCC@@@BC::9;CCCFCCAGBCBB@BBB?ABB::8;@C@@@?B?ABBCBBBBB?BBBBB2@@=A99929A@D?BBC?AC79999AA?BBBBBBBB?B@@=D:@@@@@>>><A??A<>>?>>>A???AA===AA=<;;=AB<?<>>>@??===599::;/:;@;>>BBB/>>:==2<:;///=76;79:9:*:///95;6?>:?@@;::A=B=AB@=99-//89<>>>@@@?>?AABAA@;;:@<@665BBB<>;>@@??@??
@ATNG8:00662:05804
GATGGTAGGCGACATACATACGCGCCAGAAGATCAGGAACTCTAGAAGAATTCAGATTTTTAACACGAGAGTAAACGTAAAAGAAGGTTTTACATGACTCACGTTAACAATATTGCAGCAGTACGCACACAATCGAAGCGCAGTAAGGATGGCTAGTGTAACTAGCAAGAATACCACGAAAGCAAGGAAAAAAGAAGTACGCTATTAACTATTAAACGTACCTGTCTCTTCCGAAACGAATGAGTACCTCTCAGACGCTCGTCCTAACCATCGATAACCTCGAGTCT
+
/7::6;;:6:<;;;;=><?>=<;55.5569>@@@@@<@9;;::9//)/9)/)/8<99995$5499;;;9:555>,959999*5;6@.555&5;;;55444:9//+/5:;699?;===@?>===ABCA@?=<8?@9945=@@??;?=B=@??449944;<<7::994404<74546:;;;;5:66(/(/////#/84668;<<<<=7=12255+22'29@@@?=9/////7=8<<<6<==:====<::6///766;?733:98;,33,313337732+2065555:;9
@ATNG8:00662:05805
GATGGTAGGCGTGTGAGAGTCTGCCCAGAAGATCAGGAACTCTAGAAGAATTCAGATTTTAACACGAGAGTAAACGTAAAAGAAGGTTTTAACAAGACTCACGTTAACAATATTGCAGCAGTACGCACACAATCGAAGCGCAGTAAAGGATGGCTAGTGTAACTAGCAAGAATACCACGAAAGCAAGAAAAAGAAGTACGACTATTAACTATTAACGTACCTGTCTCTTCCGAAACGAATGTAGCTAACTATGTAGAGCTCTATACTACCATCGATAACCTCGAGTCT
+
=<::.49939@>>@B@ABC@>A;;9/5=@@IFCC:::;9;:A@@9925:5>8>B@;;;;-94999345:;;;=4:83///&//(/0999(/(/;4=/44===BD>C?AA?AAA9;<>?AB>>>A@;;;;??;>==><====>=988-85;:B?BBBBBBDD?BAA=??:==9>::29@@AA;?99277878'8;57755=>==@C9;:8;;?;?=?====:>==;867/5.2?>7><8*-------505--/98766---5---33336155555592825553362-
@ATNG8:00655:05811
GATGGTAGACATATCGTACTCTCTGTACTTTCGTTTCGGAAGAGACAGGTACGTTAATAGTTAATAGCGTACTTCTTTTTCTTGCTTTCGTGGTATTCTTGCTAGTTACACTAGCCATCCTTACTGCGCTTCGATTGTGTGCGTACTGCTGCAATATTGTTAACGTGAGTCTTGTAAAACCTTCTTTTTACGTTTACTCTCGTGTTAAAAATCTGAATTCTTCTAGAGTTCCTGATCTTCTGGGTGCGCTACAGTCTCTCTACCATGATAACCTCGAGTCT
+
AABC<CBBBCCCCECCECBBB;996=<@BB=@@BC?HCFD@CC@AACC?BB;;<AGACCCD>B?BCCAAA?99.9====0>?=A>??9?CBB@CCC?BB@AAACCB@BBBDC???>ABB>A>AB???>>A>BBDC@;;:>=@A=>>>>@@A@A8;9=<7505;A?>=>;>>><<<BBB5@;?188===+==>>A386><@?>=<:1799:+;;;;@<?=?B=A@>>>??<?<@@B>==8:///)///:;<???========;;5;=<;69-3-----9654
@ATNG8:00657:05835
GATGGTAGAGAGACTGTAGCGCACCCAGAAGATCAGGAACTCTAGAAGAATTCAGATTTTTAACACGAGAGTAAACGTAAAAAGAAGGTTTTACAAGACTCACGTTAACAATATTGCAGCAGTACGCACACAATCGAAGCGCAGTAAGGATGGCTAGTGTAACTAGCAAGAATACCACGAAAGCAAGAAAAAGAAGTACGCTATTAACTATTAACGTACCTGTCTCTTCCGAAACGAATGAGTACGAGAGTCAGAGCAGAGCTACCATCGATAACCTCGAGTCT
+
?ACC?CCCCBBBBCBAACFDCCCCC>CBB?BBA??A=A<@ABAAAE@CC?C?BA??@BBB3B>AABBCCBC99929@A@@A@0>=992999&5@@=@DBCBBCDC@D@CC?CBB?BCCDBBCCBBBBBBBCC?CB998;BBBBCAA>B@CAB@ACCBDCCC?CBBBBB?BB?BBB>?@BBB=CAA=@@@@A2BC@CBABB@A@@:>9=<>>8<6;=?::5:A@AABB?B?ACD>DDB?AAABBFDBAA@CCDCCAAABBBBBA@@<@677=:9393677AA::;
@ATNG8:00658:05813
GATGGTAGCGCATATCAGGCAGCCCAGAAGATCAGGAACTCTAGAAGAATTCAGATTTTTAACACGAGAGTAAACGTAAAAAGAAGGTTTTATAAGACTCACGTTGACAATATTGCAGCAGTACGCACACAATCGAAGCGCAGTAAGGATGGCTAGTGTAACTAGCAAGAATACCACGTAAGCAAGAAAAAGAAGTACGCTATTAACTATTAACGTACCTGTCTCTTCCGAAACGAATGAGTACAGAGAGTACGATATGTCTACCATCGATAACCTCGAGTCT
+
@;99.44::AA@@@BA@@?ABCBC>BBBACEFGCC@C?BBB;;:D@CC@C?BB@;9::9)98==ABCAA?9:9/9=;;999$9>;;2555&5<<>@BAABBDBB?BBBB?BBC@CCCCCDBBCBBCBBBBB?BB?>9?AA@@ABB?B?BBF@BAAACEBB?BBCBBB@CC@<;;>@????<?>A878887(8>;BBAAAAA@@;?:==>>7;6;A@@@>@@@??AA?B?BBB>BBF?BACCDCBBBCAABBCBAAAA>>>>?AA<A<;;?@@8<8<=<==888
@ATNG8:00659:05836
GATGGTAGCACTCGAGATCTCATCGTACTCATTCGTTTCGGAAGAGACAGGTACGTTAATAGTTAATAGCGTACTTCTTTTTCTTGCTTTCGTGGTATTCTTGCTAGTTACACTAGCCATCCTTACTGCGCTTCGATTGTGTGCGTACTGCTGCAATATTGTTAACGTGAGTCTTGTAAAACCTTCTTTTTACGTTTACTCTCGTGTTAAAAATCTGAATTCTTCTAGAGTTCCTGATCTTCTGGCTGCGCTGATATGCGCTACCATGATAACCTCGAGTCT
+
88?@;?A:;;555<=@BBCCCBFECCCDCCCC?CCCE>ED>A>BCDECBB@BCF@@?A@CCCC@B?BBBAABBBC?@AA@@2@?:@???7?BCD?CAB@CB799?@AB@BCCDDA??<AAA<A<B@@A>888:>>A@7;;>????DDDAA??>??=?>><AA;A;>==88;EBB:==>>>2><@<@?AAA/@A===6666///;;<?<?BBB/A888<6=8==<@??===>=A=ACBBBB777=9<///::>@>>>;;;===;;5;=;<>95;699=//.66
@ATNG8:00659:05838
GATAGTGTGTCTCTGAGAGTAGTACTCATTCGTTTCGGAAGAGACAGGTACGTTAATAGTTAATAGCGTACTTCTTTTTCTTGCTTTCGTGGTATTCTTGCTAGTTACACTAGCCATCCTTACTGCGCTTCGATTGTGTGCGTACTGCTGCAATATTGTTAACGTGAGTCTTGTAAAACCTTCTTTTTACGTTTACTCTCGTGTTAAAAATCTGAATTCTTCTAGAGTTCCTGATCTTCTGGACGACGCGCACTGACACTACCATCGATAACCTCGAGTCT
+
ACCBBBBADAB:9966;?@@ABCBBCCBB>B@AA<AA?A?BCCBBCD@CCCCC@CACBCB@BADCCBACA@A=A@@@@,@@=@9:;6;@AC@CCA9>>-00??ADADDBBB@@@<@@A6;6;B;;;D@@?@CDD@CCFHGCCAABCCCCFA@>ABB@CE@J@BBBBBBBCC@BCIHJ9B8;5;A@@@,@B@A@7<;EBAAB;;;4;;;;*;?@AB@B?BC@@@@BDCD@C?AABLED@@@CACDAAAAABBBBBC;;;CBCB@CCBBA@@=@?A@@AA:::
@ATNG8:00661:05827
GATGGTAGCAGACGTGACAGAGGCCAGAAGATCTGGAATCTAGAAGAATTCAGATTTTTAACACGAGAGTAAACGTAAAAAGAAGGTTTTACAAGACTCACGTTAACAATATTGCAGCAGTACGCACACAATCGAAGCGCAGTAAGGATGGCTAGTGTAACTAGCAAGAATACCACGAAAGCAAGAAAAAGAAGTACGACTATTAACTATTAACGTACCTGTCTCTTCCGAAACGAATGAGTAACGTTTCGACGTGTCTCCTACCATCGATAACCTCGAGTCT
+
AA@@=ABCCDDBB:;;>9BCAA?ABCCC@CC@@@B@C8=;;DDE@DC;;6;A@;;;;;*;<B@@;:9@;@?@9A<99999'9713/333&3396;@;<<BABB>B?BD?BBA:>>@@@@@@>>>@>>>>><@ACB7::=<>>::5;:@=@>BAAABDCC?BBBCCC@AA>@@A=@@ACC<@>=899999(9:3:?=;000A;61;<>>AC<?;?88878=<==>>@7;6555(577177887;28<8=5<<888?:>???;@@@=@655956.66<<=:::A;
@ATNG8:00650:05902
GATGGTAGCACGAGTCACTCATATCCAGAAGATCAGGAACTCTAGAAGAATTCAGATTTTTAACACGAGAGTAAACGTAAAAAGAAGGTTTACAAGACTCACGTTAACAATATTGCAGCAGTACGCACACAATCGAAGCGCAGTAAGGATGGCTAGTGTAACTAGCAAGAATTCCACGAAAAGCAATAAAAAGAAGTACGCTATTAAACTATTAACGTACCTGTCTCTTCCGAAACGAATGAGTACAGAGAGTACGATATGTCTACATCGATAACCTCGAGTCT
+
BAAA=@555<<?<BB=B=>@==>>?:==>:=<@@@;49499;;<==8=A=@::9595>>>+>9;;=>>=;;<==7=;>>>==,=>;@.55)5<>4;;<;99:49.9;?@?AAB<9:9>@ABAA>?@B?@AC?BAAA?AA@AA@9949>@<<:>994;::::=<;:33,33,3,3,387777+733,33333$33,3886778;;,22,2889+5-57994688888884969==<<BB>===AABBBBBAACCBCBBAAABBB;:;BBBB===8=8===?CA@>
@ATNG8:00654:05861
GATGGTAGCTCTGCTCTGACTCTCGTACTCATTCGTTTCGGAAGAGACAGGTACGTTAATAGTTAATAGCGTACTTCTTTTTTCTTGCTTTCGTGGTATTCTTGCTAGTTACACTAGCCATCCTTACTGCGCTTCGATTGTCTGCGTACTGCTGCAATATTGTTAACGTGAGTCTTGTAAAACCTTCTTTTTACGTTTACTCTCGTGTTAAAAATCTGAATTCTTCTAGAGTTCCTGATCTTCTGGGCAGACTCTCACACGCCTACCATCGATAACCTCGAGTCT
+
BCBB@BBBBBBBCBBBBCCDCBCCCCCCCC@?>?CDE>CC=B=BCDCCCE>BBBBB?C?CBBB?D@CCCCFCBBA<;:9999%9?=ABCD>D>>C:C?D@=A@CCCCCC?BBBCCBBB?BBB>@<BCCCBBBC?CCCC@CBBBCAAABBBCCBBBC?CCC?AA=A?BBCCCCBBB@CCCCC;B?B>BBCCC5CDCCC>CCCCCCEBBB?CDED5BBBCC>A?AB?AADDEAA=A>BBCBBB>A@BB>BCCCBBBBBAAABCD?CC?<?000?::9>?BBBBB@BB
@ATNG8:00656:05862
GATGTAGCTCGCTGATGATATCTCCAGAAGATCAGGAACTCTAGAAGAATTCAGATTTTTAACACGAGAGTAAACGTAAAAAGAAGGTTTTACAAGACTCACGTTAACATTATTGCAGCAGTACGCACACAATCGAAGCGCAGTAAGGATGGCTAGTGTAACTAGCAAGAATACCACGAAAGCAAGAAAAAGAAGTACGCTATTAACTATTAACGTACCTGTCTCTTCCGAAACGAATGAGTACTATAGACTATCTGAGACTACCATCGATAACCTCGAGTCT
+
BBABBCBBCCCCCCDBBBABBBBC@CCD@C@BB997;>AAAAAAA=@?<?=BAA?><<<,<=@@AABBAABAC:@9;;;;;*;;59?CDF9CBB?A;9:C@@00007>>?@@B@BBBBDECDAAACCDCCD@CCCC@CBBAA@AA<A>A@@>@BBBBBBB@CCCBBB@??<?BB?CCCCD>B@@=AAAAA3AB?B>>>BBBAA7;7;=>?1818>AAA@DD@@@BB?A?BBB?BCB@BBBBBBBBBBCCBBBB???CBBBCBBB?B9::AAA:?<?BABBAAA
@ATNG8:00662:05926
GATGGTAGCGCATATCAGCGCAGCCCAGAAGATCAGGAACTCTAGAAGAATTCAGATTTTTAACACGAGAGTAAACGTAAAAAGAGGTTTTACAAGACTCACGTTAACAATATTGCAGCAGTACGCACACAATCGAAGCGCAGTAAGGATGGCTAGTGTAACTAGCAAGAATACCACGAAAGCAAGAAAAAGAAGTACGCTATTAACTATTAACGTACCTGTCTCTTCCGAAACGAATGAGTACGAGAGTCAGAGCAGAGCTACCATCGATAACCTCGAGTCT
+
B@<B<;;<<=BB==B@DA@@BCCCD>CAA=ABBBBB@D@CB@ABBA<@@-0-0=;;<===+B:CCDCCB@@900+0<00000$0//)///&/794;=>;;<@@@=A@BB@@AA@CBAAACBBCBCCBCBCC@CCDD@D@@@DDCB@C?CAA=AB@AADDC@CBBBAC?AA=@>?;?AA@A;A@@<@@@@?2@C=A:::BAA??:?:???==@=@>BA@<@C@@@DD@C@@@@;?@@>??@BADBCBBBBBBBBAAABBB@@@90,0000==8696///:8998
@ATNG8:00651:05973
GATGGTAGGACGAGCGTCTGAGAGGTACTCACGTTTCGGAAGAGACAGGTACTTAATAGTTAATAGCGTACTTCTTTTTCTTGCTTTCGTGGTATTCTTGCTAGTTACACTAGCCATCCTTACTGCGCTTCGATTGTGTGCGTACTGCTGCAATATTGTTAACGTGAGTCTTGTAAAACCTTCTTTTTACGTTTACTCTCGTGTTAAAAATCTGAATTCTTCTAGAGTTCCTGATCTTCTGGTATACACACTCGCTCGCTACCATCGATAACCTCGAGTCT
+
ACCC?CCC?BBBBBBCBBBBBBBB?BCBCCCCCCE>CC?C@BBCBBBC?CDCD@C?BBBB>C?CCCCCCCCB<99999'9@=BCCD>CCBB?CCB=@@7:9BCDF@CCCCCCBC?CDD>@>ACA@AAA@>BBBB>BABB@@?BCCCBB???A?BBB?BB?B@@A<@@ACCC?@?@@@5@=C:==>>C.@>;;9.999565?>?>=CCCA/AAAAD<@=;;7:??@@??=A:??AAA?2:8>=>>>@@>?>>>>>>>>A?>@A=?=>>@>=:>;;;;>>>?>
@ATNG8:00659:05987
GATGGTAGGCGTGTGAGAGTCTGCCCAGAAGATCAGGAACTCTAGAAGAATTCAGATTTTTAACACGAGAGTAAACGTAAAAAGAAGGTTTTACAAGACTCACGTTAACAATATTGCAGCAGTACGCACACAATCGAAGCGCAGTAAGGATGGCTAGTGTAACTAGCAAGAATACCACGAAAGCAAGAAAAAGAAGTACGCTATTAACTATTAACGTACCTGTCTCTTCCGAAACGAATGAGTACGATGAGAGAGCTCTCTCTACCATCGATAACCTCGAGTCT
+
CCBC@BBB?BABBBBBBCCBBACCC?CCC@CCCCCB?B?BBCBBCD?AA>?=?CAAABAB3C@BBBBBBBAAGG>BAAABBB3AA;@8???5?AD?BABABCBBB=@=B>:>>>8<<@@A?>>>???A<<>C:@>>>5;;>>>>=>;@;A<A=@@@BCBBB>BBB>AB<AA>BBC<>>777.9??;BCDCD3>;7;ACBB@@>@:=7<@>A9>9>A88:=@?>?>??8>;>@A9ABB@>>>B>>?BBAAAFB@?@@>>>?@??AA;A666?<<3948>?@@>>>
@ATNG8:00659:06003
GATGGTAGTGATACAGATCAGACACCAGAAGATCAGGAACTCTAGAAGAATTCAGATTTTTAACACGAGAGTAAACGTAAAAAGAAGGTTTTACAAGACTCACGTTAACAATATTGCAGCAGTACGCACACAATCGAAGCGCAGTAAGGATGGCTAGTGTAACTAGCAAGAATACCACGAAAGCAAGAAAAAGAAGTACGCTATTAACTATTAACGTACCTGTCTCTTCCGAAACGAATGAGTACGAGAGTCAGAGCAGAGCTACCATCGATAACCTAGTCT
+
BDCC@CCCCCCCCBBCEABACCCED@CCC@BBCB;;29?BAACC8879A=C=@?@AAAAA2A;BBBAABBBEFD<?@BCCCC0CLGD9;;;6;BD?CCCAA@C@@>AAEHADDD@B@AABBBCCCBBBBBDD@BCBA?AAA@AA??<A?C@@=@@@@@CCCACCBBBA>AA>BBB?BCBBB<>>=<????=.?@=AACCB@@AA<@<@@AA:>:=BBBB?B@;;:??<@;??A9??A????EBCBBB???A???BBBBBAAAA@@:;988=<=:><??BCBA
@ATNG8:00650:06038
GATGGTAGGTGCACATGAGTGTATCCAGAAGATCAGGAACTCTAGAAGAATTCAGATTTTTAACACGAGAGTAAACGTAAAAAGAAGGTTTTACAAGACTCACGTTAACAATATTGCAGCAGTACGCACACAATCGAAGCGCAGTAAGGATGACTAGTGTAACTAGCAAGAATACCACGAAAGCAAGAAAAAGAAGTACGCTATTAACTATTAACGTACCTGTCTCTTCCGAAACGAATGAGTACGATGAGAGAGCTCTCTCTAATCGATAACCTCGAGTCT
+
AA@@?BCB?BBBCCDDDDECBCBBC?CCC?CCBCBB?A>@@CCCCC@CB?B?BCDCCCCC1C=BBCCBCCDBB@8@A99999*9B>C=BBB=BDLAIBBBCCC??=?@CC?AAC<AAAABBBBBBCDCCCCC@BB??<?BB@BBA@>A@BAABBCDDCCCC?CBBBBC?AA>BCC<??<<;3>@@:?A@A@3AB@BBABCCBBB=B?BBAB<>:>@B??<?@?@?BB@D?ABD=CBC?BBBCCCCCC>>=CBBCBB@@=>>@AB?@@@B@=:=;@>>>A;;;
@ATNG8:00654:06052
GATGGTAGTATCTGCACACTCTGTCCAGAAGATCAGGAACTCTAGAAGAATTCAGATTTTTAACACGAGAGTAAACGTAAAAAGAAGGTTTACAAGACTCACGTTAACAATATTGCAGCAGTACGCACACAATCGAAGCGCAGTAAGGATGGCTAGTGTAACTAGCAAGAATACCACGAAAGCAAGAAAAAGAAGTACGCTATTAACTATTAACTTACCTGTCTCTTCCGAAACGAATGAAGTACTACTCTCAGAGACACACTACCATCGATAACCTCGAGTCT
+
;;BB7;;;:<:<5555596?>CCBA;ACC>BBCA@@?C8;;;::?A=AB;D9BB>==<<<,<6;<89;4333;=234/=;;;(//)/)//)/;<7<666@@@@F?B?;;6;DA<@@:9:@:9:B@@A=BBB@G;;;>A@@@AA??;?>@;;49C99:99A????BBB>BB?BBA?A?>=<3<9929==>>(378><BB=:559+/).887-3,381//)/:///88161557.3--(---(-222767777:9:::88;8==37363333...(.(.367::92
@ATNG8:00659:06035
GATGGTAGTGTCAGTGCGCGTCGTCCAGAAGATCAGGAACTCTAGAAGAATTCAGATTTTTAACACGAGAGTAAACGTAAAAAGAAGGTTTTACAAGACTCACGTTAACAATATTGCAGCAGTACGCACACAATCGAAGCGCAGTAAGGATGGCTAGTGTAACTAGCAAGAATACCACGAAAGCAAGAAAAAAGAAGTACGCTATTAACTATTAACGTACCTGTCTCTTCCGAAACGAATGAGTACACACTCTCATATGACACTATCGATAACCTCGAGTCT
+
AACFABB=BCCCC@@;@@D;66BCB@GCCACBBBAA?B@BDEAC@D?;;8;?A@@AAAAA/A<??>CCCBABCC>>>A?CCC1CC?B;@@@7ACCACC;;9AA:;6:?AA=BBB?AACFGCCCCFCBBCDBB>BC;;7;AA>BA??=@@CBA?BCCCCBAB>ACCCAB?9959AA<?@=>>8>@@????=<=&><:?BCBBABD@1716665(/(/8:<<;BB@AA@B@B>@@A8>7829@>?@?=><??A@BBC@@?A?997??>><<<B;>;>C@?@@@8
@ATNG8:00661:06028
GATGGTAGCACACGAGATCTCATCGTACTCATTCGTTTCGGAAGAGACAGGTACGTTAATAGTTAATAGCGTACTTCTTTTTCTTGCTTTCGTGGTATTCTTGCTAGTTACACTAGCCATCCTTACTGCGCTTCGATTGTGTGCGTACTGCTGCAATATTGTTAACGTGAGTCTTGTAAAACCTTCTTTTTACGTTTACTCTCGTGTTAAAAATCTGAATTCTTCTAGAGTTCCTGATCTTCTGTGTCTGATCTGTATCACTACCATCGATAACCTCGAGTCT
+
?@AB<ABBBCCDCEBBBBBCCCCCBCCCCCBB?BDDD=CC@C@CCCCCCD@CCC@?=@?BAAB>B>BACCBA?AA?BBCAC1BB?B@@A<@CBD?A@B@CB799ABBB?BBCCCBBB?CBB?@>BAA?>;;;:>??D:?=>>???AA@@@?>>>A<@@@:??9>;C><<>AAAA<A>>>>6>=F;<=???.?>99;.6/////<;<?;=@@@,<///9496??=?A@>>=A=A=AB@AAB7;:>AA<==?@@@@@@?A@@@@AB=@::9>99496<>>>=<AA
@ATNG8:00663:06015
GATGGTAGCACGACACGACGATGTGTACTCATTCGTTTCGGAAGAGACAGGTACGTTAATAGTTAATACCGTACTTCTTTTTCTTGCTTTCGTGGTATTCTTGCTAGTTACACTAGCCATCCTTACTGCGCTTCGATTGTGTGCGTACTGCTGCAATATTGTTAACGTGAGTCTTGTAAAACCTTCTTTTTACGTTTACTCTCGTGTTAAAAAATCTGAATTCTTCTAGAGTTCCTGATCTTCTGGAGATATCATCAGCGAGCTACCATCGATAACCTCGAGTCT
+
;@DC@CBCCCCDBBBCCCCBAACCCCBBBCBB>BCCC=CC?B?BCCDCCC?CCCAA>@?A@BC?B?CBB>BAACF?BBCBB2AA=B?>=:>BBB@C==:<>*00;;=?;??BBBBBB?B@B?B>CCCA@AAB?BBBB>A=>>??AAAAA??>@:95;?>:>@<?<?A@@@@@==9=@@@@3>9<3::::;+;ABBF;A;;;BB>>>?;>DDDD%>88B=>B6<@@BBBCCBB?B?CBBAAA798A?BBBBBBCC>>:AAA?>?AA=6;///>//,/9AB>>>@>>
@ATNG8:00663:06018
GATGGTAGAGTACAGTGTAGTAGACCAGAAGATCAGGAACTCTAAGAAGAATTCAGATTTTTAACACGAGAGTAAACGTAAAAAAGAAGGTTTTACAAGACTCACGTTAACAATATTGCAGCATGTACGCACACAATCGAAGCGCAGTAAGGATGGCTAGTGTAACTAGCAAGAATACCACGAAAGCAAGATAAAGAAGTACGCTATTAACTATTAACGTACCTGTCTCTTCCGAAACGAATGAGTTCACACTCTCATATGACACTACCATCGATAACCTCGAGTCT
+
??EM<96AC@A;<AB@;;=555955.5::7<BBB;;8;>><80/)/:36767644///999$/)/////39:;;:1////////#//274:==0<<<86669;:;//)/39:3::<465>><///<9/555449939:::7;<;<<5846=99:9.4<<:?<<<:=<<<<=7==>A;8073338(33=7==::9(33,255555==>:>:=;;:6:6////91//3333:284:9;3;33.3889;4888?@@ABBBBBA?99667:98=7////.(.476635522
@ATNG8:00656:06069
GATGGTAGACATATCGTATCTCTGTACTCATTCGTTTCGGAAGAGACAGGTACGTTAATAGTTAATAGCGTACTTCTTTTTCTTGCTTTCGTGGTATTCTTGCTAGTTACACTAGCCATCCTTACTGCGCTTCGATTGTGTGCGTACTGCTGCAATATTGTTAACGTGAGTCTTGTAAAACCTTCTTTTTACGTTTACTCTCGTGTTAAAAATCTGAATTCTTCTAGAGTTCCTGATCTTCTGGTGTCTGATCTGTATCACTACCATCGATAACCTCGAGTCT
+
DBBD?C>DCBBBDCCCBB;:;BBFIBCBCAA?BFEM?CC@B?BCBBCDC@CCBBB>B@BBBB>A>ABBBBBBBB?BDCCD3BB?BBBB;B????BCB?CB@A@@A??:?A@A@>=?;==>=A=A@A???AA=??>>;>@@??@A@@@@@AA?@@=@771//+/776;BAAAAA<AAABB5@<@<??BBB/AA@@@9@>>>AA==//,/===,=<A>=9=;?>;>@@@;;;:=;?A@;:;;??@<>>>AA@?????>>>A;<;??=AB>>>;;1818==@@>>;
@ATNG8:00656:06086
GATGGTAGGAGACACGTCGCACACGTACTCATTCGTTTCGGAAGAGACAGGTACGTTAATAGTTAATAGCGTACTTCTTTTTCTTGCTTTCGTGGTATTCTTGCTAGTTACACTAGCCATCCTTACTGCGCTTCGATTGTGTGCGTACTGCTGCAATATTGTTAACGTGAGTCTTGTAAAACCTTCTTTTTACGTTTAACTCTCGTGTTAAAAATCTGAATTCTTCTAGAGTTCCTGATCTTCTGGCGCTCTGTCACGTCTGCTACCATCGATAACCTCGAGTCT
+
?ACD@CCC@CBCCCCCBBBBCBBBBBCBBABB@DGCH@CD@B@BBBBBBB?BDCBBAE;9;BC?A>@@CCCBBBB>A@@@@2AA@=>==5<BBB@BAA>@@48:=??@9><>8@ABB?BB?;?<?==>>;;>=??@A<>=>@?>=>AA>>>?;;;<@;;5;>:>:?A@;;:A?>5:9::;/;9=9:7777(//779(-(-----675917575)5:::93>:>>9@>>>@@@<A;??@@@@:==>8====>===;:///77;>BBC=B;;;=>>1818====>@@
@ATNG8:00656:06107
GATGGTAGCGCGACGAGCGTAGACCCAGAAGATCAGGAACTCTAGAAGAATTCAGATTTTTAACACGAGAGTAAACGTAAAAAGAAGGTTTTACAATACTCACGTTAACAATATTGCAGCAGTACGCACACAATCGAAGCGCAGTAAGGATGGCTAGTGTAACTAGCAAGAATACCACGAAAGCAAGAAAAAAGAAGTACGCTATTAACTATTAAACGTACCTGTCTCTTCCGAAAACGAATGAGTTCAGAGAGTACGATATGTCTACCATCGATAACCTCGAGTCT
+
;;::7:99@59499555555;:999)559799;97939+//;;;>>:==7;68;<78989'96A@=@>>@=799,:9;9555$5@7@.999*:AC<AAB>=@?:>;>:==9<<=259@?<@@BA@@?AABBB?B;;:=@???A?>?<@@CCC@CAAAAB?@>@ACCAB:99>A93.3:;;;5<::599999:%994322559855,2,28996;;155;::8;:886//*/(////&/66(/48==68888<;<<444337>337873/3333:<:8=7==<A8222
@ATNG8:00652:06152
GATGGTAGATATATGCACGCTCTACCAGAAGATCAGGAACTCTAGAAGAATTCAGATTTTTAACACGAGAGTAAACGTAAAAAGAAGGTTTTACAAGACTCACGTTTAACAATATTGCAGCAGTACGCACACAATCGAAGCGCAGTAAGGATGGCTAGTGTAACTAGCAAGAATACCACGAAAGCAAGAAAAAGAAGTACGCTATTAACTATTAACGTACCTGTCTCTTCCGAAACGAATGAGTACACACTCTCATATGACACTACCATCGATAACCTCGAGTCT
+
BCCD?CBBBCCCCBBCCCBCDDDCC@BBC?BBBB@@>@?BBC@@?D?AA>A?BBAAABBB2B<??AABBAB:99,9@>@@@?,?>;>=@@@8BBC@ABACBBB;;;7;@CD@C<<7:A;:;CCBCCCCCBBBB@CCCC?BAB@AAAA=A@C;;;<CBCCCCC@BBBBBB?BB?CCE=??CCE>B@>;::999(:??ACABCCBBA<@;>>AC<?<?@AAA=::;ACAB?A@BCD>CCC?BBBBBCCBCBBACCBCB@@C:::BBBC@C???A994:59AACC?;;
@ATNG8:00656:06159
GATGGTAGCGCACACATAGATACAGTACTCATTCGTTTCGGAATAGACAGGTACGTTAATAGTTAATAGCGTACTTCTTTTTCTTGCTTTCGTGGTATTCTTGCTAGTTACACTAGCCATCCTTACTGCGCTTCGATTGTGTGCGTACTGCTGCAATATTGTTAACGTGAGTCTTGTAAAACCTTCTTTTTACGTTTACTCTCGTGTTAAAAATCTGAATTCTTCTAGAGTTCCTGATCTTCTGGCTCTCGTAGACAGATACTACCATCGATAACCTCGAGTCT
+
:5@:8=;;@CBBBCHBCFCCCBCCBBA>>@@A<@AAA<BC@D=BA><<BB;?A@@?;@:>?CE8;:;BA>@@?>@<;;;::):?:<:>?8<<<?:>>>@@C>@BBLDC@CFCCCCCD>BBB?C@CBBBCCBB?BBCB@CCCCDABBCCBBBBDDE@BBB@BB@B@AABCCCCBA;@::::-;>B<AACCC2BBBBB<AABBBDCFGDADDCD5CAABC@C@BB@BCBCCAA?B@BBBCCC>@?B?BCBBBCABABBBCCCCCBBB?B:::C:949=?>?BBAAA
@ATNG8:00657:06151
GATGGTAGTACATGATAGACGACACCAGAAGATCAGGAACTCTAGAAGAATTCAGATTTTTAACACGAGAGTAAACGTAAAAAGAAGGTTTTACAAGACTCACGTTTAACAATATTGCAGCAGTACGCACACAATCGAAGCGCAGTAAGGATGGCTAGTGTAACTAGCAAGAATACCACGAAAGCAAGAAAAAAGAAGTTACGCTATTAACTATTAACGATACCTGTCTCTTCCGAAACGAATGAGTACGAGAGTCAGAGCAGAGCTACCATCGATAACCTCGAGTCT
+
CCBB:C>DECCCCBABA@AAAA@@A=@<B@BCBCCC@I@=====<=9;;9;?CC====@B0C=ACACCBBBCCC=BA@@@@@,A@<=.955&5=?;@?ACCCC;;;4;@CC?B@@=@AC@@CBBBBAAACCCEAGCCC?AADCCDCB?B?B;;9;CCCDDDD@BBBBBB?CF@BBB=??A@@;=>>;000000%0;:/0)0;=?ABB?B>BBBB@C=B888;>9885<<98462222'-,,(,,,-33565559998;55566668=<;47565635.30.....786
@ATNG8:00662:06126
GATGGTAGACACGTGTGCTCTCTCGTACTCATTCGTTTCGGAAGAGACAGGTACGTTAATAGTTAATAGCGTACTTCTTTTTCTTGCTTTCGTGGTATTCTTGCTAGTTACACTAGCCATCCTTACTGCGCTTCGATTGTGTGCGTACTGCTGCAATATTGTTAACGTGAGTCTTGTAAAACCTTCTTTTTACGTTTACTCTCGTGTTAAAAATCTGAATTCTTCTAGAGTTCCTGATCTTCTGGTATGACTAGTGTACTACTACCATCGATAACCTCGAGTCT
+
AABB?BCCBBBC@@AA;;=>BABCCCCBBCDDACCBC>CD@D?BBCBCCC?AAA;:5;>A@AB?C?BBBB@AABB?CCCCC2B@<A8881:ABC?BBCAA@>>998;=6<<AABBBB@>>><@;>>AAA@@@9==;A497=9<<>>A;:;@@???:===9=?;?<A>>>>?A;;5:<===2=;A5;;;;:*6;666-3-----7:5966<=<)8./.9494773;>9::8>=B=>>>??A368@<>>>>;:;??????A@AAA==8=888?>>:><AAAAA:::
@ATNG8:00650:06169
GATGGTAGGCACTGCGCACACATCCCAGAAGATCAGGAACTCTAGAAGAATTCAGATTTTTAACACGAGAGTAAACGTAAAAAGAAGGTTTTACAAGACTCACGTTAACAATATTGCAGCAGTACGCACACAATCGAAGCGCAGTAAGGATGGCTAGTGTAACTAGCAAGAATACCACGAAAGCAAGAAAAAAGAAGTACGCTATTAACTATTAACGTACCTGTCTCTTCCGAAACGAATGAGTACTACTCTCAGAGACACACTACCATCGATAACCTCGAGTCT
+
AB?@<>=A?@@@BBBCCCCDCCCCC?CBFACBBBAA<A>BBCCCCCABB?B@BBBCCCDC2B???ACBBB;;9C;==;;;;;*;C>B5:;;*9AB>:;9@BA>=B8:6:@:?AB?AABBCDECCCECCCBBD?CBBB?AAAA?@@D@C@C;:89AA?BBBB?BBBFBB?BB?9:9?BAACC<?<;8<9::::':A<A@>?>:>=;1615777/939=>=>:???AABB?B?BCC>BBC?BBBCCCCCAABBBBBBBBB@@@@ACBB=B>;;;>>8=:=A???888
@ATNG8:00657:06173
GATGGTAGCTCTGCTCTGACTCTCGTACTCATTCGTTTCGGAAGAGACAGGTACGTTAATAGTTAATAGCGTACTTCTTTTTCTTGCTTTCGTGGTATTCTTGCTAGTTACACTAGCCATCCTTACTGCGCTTCGATTGTGTGCGTACTGCTGCAATATTGTTAACGTGAGTCTTGTAAAACCTTCTTTTTACGTTTACTCGTTAAAATCTGAAATTCTTCTAGAGTTCCTGATCTTCTGGGTCAGACTCTCACACGCCTACCATCGATAACCTCGAGTCT
+
CCCC@ABBB;65??;@BBBDCBBBBC@@@BBC@BDCD>CC@B?CBDCCCC>BBBBC@C@BBBB<B>BBCCBCBCC?CBDDF1BB@BCCC?BCCC@BBD?@A=A@BBCDACCCBBBCC?CCC@C@CBCCCAAA?BBBB?BBCCCCCBAACDCD@@@?@A@?CC?C?AABCCCCCC@CAAAA8?=@;=?===,>@@AB=AABBBB5;;;.;;;;;;,0:00+00/77::7:599555:699:;+//889/4433399:4523<;4:?98877/73;;;88832
@ATNG8:00658:06200
GATGGTAGTGCGTGAGAGAGAGACCCAGAAGATCAGGAACTCTAGAAGAATTCAGATTTTTAACACGAGAGTAAACGTAAAAAGAAGGTTTTACAAGACTCACGTTAACAATATTGCAGCAGTACGCACACAATCGAAGCGCAGTAAGGATGGCTAGTGTAACTAGCAAGAATACCACGAAAAGCAAGAAAAAGAAGTACGCTATTAACTATTAACGTACCAGTCTCTTCCGAAACGAATGAGTACGTGTGACGTACGTGAGCTACCATCGATAACCTCGAGTCT
+
@>>A;;;BBCCEBBBBCCCCCCAAA>ACCACCCCCC=@<@AAABBB@CC?B?A@@?????1??CBBCCCCCBBB=AA@ABAB2AA>B5;;;6;ADACHCCBBBCC@D@CC@CCD?AABBCDBCCBBCBBBB@;AA::5;A@?AAAA=A=@A@=@ABBCCCC>AACBAA>??:>@<3<87777(7;75;CDCC3BB?BBBBB@A@@<@:>>AB7;5;?A;;6;;::?BB@D@CCE>C::79AAACCDBAAAB?@?CBBBBBBBAAAA?B999AA@<A?888?@==>
@ATNG8:00662:06169
GATGGTAGACATATCGTACTCTCTGTACTCATTCGTTTCGGAAGAGACAGGTACGTTAATAGTTAATAGCGTACTTCTTTTTCTTGCTTTCGTGGTATTCTTGCTAGTTACACTAGCCATCCTTACTGCGCTTCGATTGTGTGCGTACTGCTGCAATATTGTTAACTTGAGTCTTGTAAAACCTTCTTTTTACGTTTACTCTCGTGTTAAAAATCTGAATTCTTCTAGAGTTCCTGATCTTCTGGATACACTCATGTGCACCTACCATGATAACCTCGAGTCT
+
;5<=7<<@966A=B=?=>>>;;;;<===?===;>@@>5==.4.4444;;;8AA<996:6///:6:3:9888<;;;433333$3333337.73336;=;+//*//679:16697///558=>:@;<<66688=176;7)----333558222266935552::2828A<<>>;;;;?:;;;*9.9.55555$5<==?7@665::9999.4444$4:8//)/)/8)///4:::6==:><;00)//>3==077??@?85/53//(---,3-..3326483337...
@ATNG8:00653:06228
GATGGTAGTGCGTGAGAGAGAGACCCAGAAGATCAGGAACTCTAGAAGAATTCAGATTTTTAACACGAGAGTAAACGTAAAAAGAAGGTTTTACAAGACTCGCGTTAACAATATTGCAGCAGTACGCACACAATCGAAGCGCAGTAAGGATGGCTAGTGTAACTAGCAAGAATACCACGAAAAGCAAGAAAAAAGAAGTACGCTATTAACTATTAACGTACCTGTCTCTTCCGAAACGAATGAGTACATAGATATACGTATAGCTACCATCGATAACCTCGAGTCT
+
BCBB?BBBBBCCCCBCCCDDGCCCC=BCD@FCBBBB>B?BBCCCCC?CA=??ACBBBBBB3B?BBBBBAB?>?A;:ABBBCB5CC>C5:::.;BC>;<;BAA@@@=A@BC@BBC?BAAACBBCDDCBBBBCC?CC@@>ACBA@@??<@AECC?BBBCCBCC?BBBCBB>AA<@BA<>>9999+9>>;@@@@@A(@A?AA@AB=ABA:=:;>@@6;7;@BAA>AB@@?BB?B?BBA=DBA?BBBBBCCCCCABAACAA@AAAAAA>AA=B666>=?6=:;@@=>556
@ATNG8:00654:06216
GATGGTAGTATAGAGCTCTACATAGTACTCATTCGTTTCGGAAGAGACAGGTACGTTAATAGTTAATAGCGTACTTCTTTTTCTTGCTTTCGTGGTATTCTTGCTAGTTACACTAGCCATCCTTACTGCGCTTCGATTGTGTGCGTACTGCTGCAATATTGTTAACGTGAGTCTTGTAAAACCTTCTTTTTTACGTTTTACTCGCGTGTTAAAAATCTGAATTTCTTCTAGAGTTCCTGATCTTCTGGCGCTCTGTCACGTCTGCTACCATCGATAACCTCGAGTCT
+
BBBC?B@<@@9;5556<<=>?CBBDDCCCCCB?B@@@;@A>A=AA@@@CC@BBBBB@C?BBCC?B=?@BCA?88<6::;<<+;=3=999(397728<>9>D489;7784:?@=@>==<>88389<>@@===A=BB??<?;;;??@@@B@@@@>>><>>>;;;4;5;;???=<661///99.9595//////%8<////(/65/..775718>C=*87/..(..'..(59987..(.2555655)./5.557>??>:67///96::88/56----66-3-369:??@A
@ATNG8:00657:06224
GATGGTAGCGCACACATAGATACAGTACTCATTCGTTTCGGAAGAGACAGGTACGTTAATAGTTAATAGCGTACTTCTTTTTCTTGCTTTCGTGGTATTCTTGCTAGTTACACTAGCCATCCTTACTCGCTTCGATTGTGTGCGTACTGCTGCAATATTGTTAACGTGAGTCTTGTAAAACCTTCTTTTTACGTTTACTCTCGTGTTAAAAATCTGAATTCTTCTAGAGTTCCTGATCTTCTGGAGATACACATGATACTCTACCATCGATAACCTCGAGTCT
+
CCBB?BA@@DDDDBBBBEGCCCCDDCBBBC@@=@BCC>BB@B@BBCCCCD@CABBDAE@CABC>B?BBCCDFCDC?BBBBA2@?<@CCE>BBCE@CGDAGC;;;;CEGAHDCCCEDD@CBB?B>DBCDCCCACDCC@CBBBCBBBCBBBCCCCC@CCC@CC@B@BCCDBBCDJ>BAA@@3A=@;;;;;;*;BCCH?CIIGFCCBBA=A@AA0AABBDAD@DE?BBBCHAA?A?AADBBB@@@AADDGBBABBBDDDCBBABDDD?B:99A@@=A>BBCBBBCB
@ATNG8:00660:06228
GATGGTAGGCGACATACATACGCGCCAGAAGATCAGGAACTCTAGAAGAATTCAGATTTTTAACACGAGAGTAAACGTAAAAAGAAGGTTTTACAAGACTCACGTTAACAATATTGCAGCAGTACGCACACAATCGAAGCGCAGTAAGGATGGCTAGTGTAACTAGCAAGAATACCACGAAAGCAAGAAAAAGAAGTACGCTATTAACTATTAACGTACCTGTCTCTTCCGAAACGATGAGTACGATGAGATCTCGTGTGCTACCATCGATAACCTCGAGTCT
+
```
