## Supplementary material for "Massive Multiplexing Can Deliver a $1 Test for COVID-19": Fastq files for Ion S5 analysis of 24 indexed plates: E-gene_Plate08_Rep3_IonCode_0129.filtered.fastq (part 12 of 107)

```
::8:456=8==C<;;?=6/////9;8<<><?><<<@5;5;<<===>9>>240435;;<<<+<9699;>=<=;>;59995999(9@;@5@AA4@BD496@>>=;@@:>:9;4;?@<BCEBBBBBBABBAA@?<8==00+/000;9=<8>9?>@8=B969BBB?BBB@@?=@A?:::8::>??89:9?CBEDD2AB>B=@@B?@?@=@:=<860705:9:9:=>:?:?>583/--(------56693338833366///998779836...338.5/55788525
@ATNG8:00660:06237
GATGGTAGCGCGACGAGCGTAGACCCAGAAGATCAGGAACTCTAGAAGAATTCAGATTTTTAACACGAGAGTAAACGTAAAAAGAAGGTTTTACAAGACTCACGTTAACAATATTGCAGCAGTACGCACACAATCGAAGCGCAGTAAGGATGGCTAGTGTAACTAGCAAGAATACCACGAAAGCAAGAAAAAGAAGTACGCTATTAACTATTAACGTACCTGTCTCTTCCGAAACGAATGAGTGCAGAAGTACGATATGTCTACCATCGATAACCTCGAGTCT
+
CCAA@CCCCCBBBCCCCCCCCCBBC>CCE@DBBBBD?B?AACBBBD?BB>B>BCAAA@@@2?<@BCBBBACCCD:A?:;;;;*;C=A4;;;-;AB?C9;:CCD;;7;?BB?BBC@BBCCCCCCA@@CBCCCC@CBBB@CABBBBBB>@<A@A>ACCCBABC=AAACCA?BB@>>?>AAAAA;A??<?BBBB3BD?BA@=ABBAA<>:==AA;>:=A@@?<?ACCABB?B?BCD<AAC?BBBBCCBBAD>AABBACCCCD>>>::6:===A@@<?<???@A@@@
@ATNG8:00660:06259
GATGGTAGCTCGCTGATGATATCTCCAGAAGATCAGGACTCTAGAAGAATTCAGATTTTTAACACGAGAGTAAACGTAAAAAGAAGGTTTTACAAGACTCACGTTAACAATATTGCAGCAGTACGCACACAATCGAAGCGCAGTAAGGATGGCTAGTGTAACTAGCAAGAATACCACGAAAGCAAGAAAAAGAAGTACGCTATTAACTATTAACGTACCTGTCTCTTCCGAAACGAATGAGTACACACTCTCATATGAACACTAACCACTAGATAACCTCGAGTCT
+
4;<<=BAAABCCCBBBCCCDCCCCC@CCE=ABACDMADDBCCBBB?BB@B?BB@@????.>:AABBBBB@@>?6;7:;:;;';=9=4555&555.556<<<=>>9=:BB@BCCAFBBBAAA@@A?@@BDBC>@@DC?B@@@@??A>B=@@?<???AA@;@:>>>==><>?9>A<488?>=6=<<6<>BBC2AB<>88;;8889/6///.327.33<<<8:;:555<7;5343(37728;===<=B788@B>>99::0.).82,*(*/,,,,-5564=688887772
@ATNG8:00661:06223
GATGGTAGAGTATCATGTGTATCTCCAGAAGATCAGGAACTCTAGAAGAATTCAGATTTTTAACACGAGAGTAAACGTAAAAAGAAGGTTTTACAAGACTCACGTTAACAATATTGCAGCAGTACGCACACAATCGAAGCGCAGTAAGGATGGCTAGTGTAACTAGCAAGAATACCACGAAAGCAAGAAAAAGAAGTACGCTATTAACTATTAACGTACCTGTCTCTTCCGAAACGAATGAGTACACATCGTCGTGTCGTGCTACCATCGATAACCTCGAGTCT
+
CC@?>@CCBDDCDCBABBEDCCBBB@CCC?CCBBA?>@?ACCCCBB?CD@DBDBA99999.9@BCCCCGCCA@@:@@?=??@0AA>B5;::&9@>=<BBCCAA996;@AA@ACCACACCCCABBCCBBCCBD@CCBB?CBAA@@@?<@=@AA>BBBBCBBC@CCBBAC?BC?BBC>@@8882:A@>BBDDC2AC?CA@ABBBAA5859@AA5:6:ABBB@DCBBBCC@C?CCC>DCC?BABBCCCBBBBBBBBACB:9:?DDBBB?BA@@C>><>@BBCBBAAA
@ATNG8:00650:06263
GATGGTAGCACACGAGATCTCATCGTACTCATTCGTTTCGGAAGAGACAGGTACGTTAATAGTTAATAGCGTACTTCTTTTTCTTGCTTTCGTGGTATTCTTGCTAGTTACACTAGCCATCCTTACTGCGCTTCGATTGTGTGCGTACTGCTGCAATATTGTTAACGTGAGTCTTGTAAAACCTTCTTTTTACGTTTACTCTCGTGTTAAAAATCTGAATTCTTCTAGAGTTCCTGATCTTCTGGCGCTCTGTCACGTCTGCTACCATCGATAACCTCGAGTCT
+
ACCB?BBBCDDDCCCCCBCCCCCCBCCBCBCC?CBCC>CG@G?AACCDCC?BBBBB@C?CCCD?C?BBBBCBAAA>AAAAB1BA>A@BB=BDDB?BBB>BB799?EBB?BBBBA@CC?BAA<B>BAAAA;;;9>AAA7=;?>=>?@D@=;=AA?A;:<::>?;A;;;;AAA>=?;>>>AA5A=A8<<CCD/A@;;;1966///;;;@=@@?@/=885@:@<>>;>AB@@??=B<AAA===///:7::=?=<=@@CAB@===@AAA<A777><<8<8<?::;===
@ATNG8:00655:06282
GATGGTAGTGCGTGAGAGAGAGACCCAGAAGATCAGGAACTCTAGAAGAATTCAGATTTTTAACACGAGAGTAAACGTAAAAAGAAGGTTTTACAAGACTCACGTTAACAATATTGCAGCAGTACGCACACAATCGAAGCGCAGTAAGGATGGCTAGTGTAACTGGCAAGATTACCACGAAAGCAAGAAAAAGAAGTACGCTATTAACTATTAACGTACCTGTCTCTTCCGAAACGAATGAGTACATAGATATACGTATAGCTACCATCGATAACCTCGAGTCT
+
A@CC@CCBBCFCCBBAGBBCCCCCF>FCCAAAACA@<??B<<>ABB?BA>A=@@?>??=>'@4734A;;>9:9>6=8:4444$5;<;:>>?4@DC?<;;CBBA@@>@?BC@CCC?BACCCCCGDBBCCCCCC@CBBB?CCCCDCAA?C@CCC?CCCBDCCC?BBB@BB?BAA?@@=@AAAB<??A<99:::)9A@CBBCBBBCB@E>BBAA?B?@AA@@<@AAABAB>B>ABE>CBB?BBBBBBBBBBCCCAAA@@@@@A>>>??==;;;?>>5;6:>A>>;;;
@ATNG8:00650:06334
GATGGTAGATACTCGCTGATACACCCAGAAGATCAGGAACTCTAGAAGAATTCAGATTTTTAACACGAGAGTAAACGTAAAAAGAAGGTTTTACAAGACTCACGTTAACAATATTGCAGCAGTACGCACACAATCGAAGCGCAGTAAGGATGGCTAGTGTAACTAGCAAGAATACCACGAAAGCAAGAAAAAGAAGTACGCTATTAACTATTAACGTACCTGTCTCTTCCGAAACGAATGAGTACGAGAGAGCACACGTGTCTACCATCGATAACCTCGAGTCT
+
@BBB@DDCC@BCDBBBCH;:;CGCD?DBB?B@A@@A;@<@@@CBBB?BC?B@BAA;<<;;.>>BBCCCCCCCCD>AA;;;;;*;@=?5:99&9@<:;A=B@@?BB@B?BB@CCC?CCCCCCCBBBCCCCCCD@DCCC?BABBBDBB@B?B::7;AAABBAB@BBAABB@BB?BBB<>>AAA<BBB?BBBBB3BC?A@>@@@@>><>:==@@7;6;>A@@=@A:::BB?C?BCC?CAA>CCCCCCDB???BBBBBB>>?BBB?A??;>888>;;4:6<==>?;;<
@ATNG8:00654:06329
GATGGTAGGCGAGAGTGAGACGCAGTACTCATTCGTTTCGGAAGAGACAGGTACGTTAATAGTTAATAGCGTACTTCTTTTTCTTGCTTTCGTGGTATTCTTGCTAGTTACACTTGCCATCCTTACTGCGCTTCGATTGTGTGCGTACTGCTGCAATATTGTTAACGTGAGTCTTGTAAAACCTTCTTTTTACGTTTACTCTCGTGTTAAAAAATCTGAATTCTTCTAGAGTTCCTGATCTTCTGGTATACACACTCGCTCGCTACCATCGATAACCTCGAGTCT
+
@CCC@BBB?BCCBBBCDCEC:;;CCDBBCCBB?BCBC?CC@C@;:<BCDC?CBBBD?B?BCCC?C?BAB???@?@=@@@AA2:A<A99813?AB@BBB?AA>A@ACBB?BBB>>:?A@BBB@B?A>??:;:;5;=?>;@>>>>@@CAAA>>>>>?;?@@=??;?<@@??>AAAA:>>@A@6A=A;>>>>>/>??>D8;;;::97;<>7====='>88B;9737>3=:8:9//+/5766==<;@@@=>==:;;===;;;=??@A@AA=B=<<<<;7<:>>>@@BB?
@ATNG8:00656:06310
GATGGTAGCGCACACATAGATACAGTACTCATTCGTTTCGGAAGAGACAGGTACGTTTAATAGTTAATAGCGTAACTTCTTTTTCTTTGCTTTCGTGTATTCTTGCTAGTTACACTAGCCATCCTTACTGCGCTTCGATTGTGTGCGTACTGCTGCAATATTGTTAACGTGAGTCTTGTAAAAACCTTCTTTTTACGTTTACTCTCGTGTTAAAAATCTGAATTCTTCTAGAGTTCCTGATCTTCTGGTATGACTAGTGTACTACTACCATCGATAACCTCGAGTCT
+
:<<B?BCBBBBA<BBBBBEAA@@AB;;59;4:7;@A@9@@:=99;555;:5:A>;99)98994;.;=@>@:<44.4:5::<<<'8:;3556>6<<997//*/:27/66>>>@BAABBBC?BBC?C?CBBBBB;;5;A@@<AAAAAABBBBBBBBBAB?;;;>AB?B?BB@;;:B>?9>99999'97@295555$59;;;3;666<<;;;=4;999(9;;;=8=?BB;>><000;*0*0:<==>;>>B=CCCCCCCCAA@BBBBBBBAA>;;;;@@A5;5:A@:::BB
@ATNG8:00651:06378
GTTGGTAGCGCACACATAGATACAGTACTCATTCGTTTCGGAAGAGACAGGTACGTTAATAGTTAATAGCGTAACTTCTTTTTCTTGCTTTCGTGGTATTCTTGCTAGTTACACTAGCCATCCTTACTGCGCTTCGATTGTGTGCGTACTGCTGCAATATTGTTAACGTGAGTCTCGTAAAACCTTCTTTTTACGTTTACTCTCGTGTTAAAAATCTGAATTCTTCTAGAGTTCCTGATCTTCTGGTCTACTACACTGTACTCTACCATCGATAACCTCGAGTCT
+
558<7<=@@55555<<<=>>BB=@;;;;;;;:5>>::1:9395:::666<7<>>==8=:666<5;4;>:=955.49.44444$44.4449)4495.5992567<?@@DCBDBB@GAAA@CCB?B?CCCCCBBD@CAA@@AGJGBBBBBBBBCCB@A=@BB@BBAE@BBA@A@AA;;;BBAA3A5;4:;:::*:@;::,95999;;;55.5999(9;<==7=955.5::==:@5>5?=<@=B899C@BAAACB;;;BBBBBBAA@;0,0000000+06>=<??>==
@ATNG8:00652:06378
GATTAGTGTGTCTCTGAGAGTAGTACTCATTCGTTTCGGAAGAGACAGGTACGTTAATAGTTAATAGCGTACTTCTTTTTCTTGCTTTCGTGGTATTCTTGCTAGTTACACTAGCCATCCTTACTGCGCTTCGATTGTGTGCGTACTGCTGCAATATTGTTAACGTGAGTCTTGTAAAACCTTCTTTTTACGTTTACTCTCGTGTTAAAAATCTGAATTCTTCTAGAATTCCTGATCTTCTGGATACACTCATGGCACCTACCATCGATAACCTCGAGTCT
+
ACD@DBBBAABA969ABBCCCBBCCFDCBB?ACCD?DD?B?BBCBDBB?BBAAAAF@CCBCACAGCCBICC;;8;BBBB0;;6;ABB<BBBCDJDF@AB:;;CCDE@CBFDDCDC@BBA>@>ADCC@AAB?BCCC?BCCDDCBBDCBBBBBBC?BCB@BF@C@CBDBBBHHD?AABBB7B?B?ABIEG5CCCCC>CHEICCA;;;?CCCC5CCCCC@C@EG@CBDGD>@?@=@BABAB?BBCACDCCBDCCC@@=@@B=@@@=A;00000,0:==>CCCCB
@ATNG8:00652:06390
GATGGTAGGACGAGCGTCTGAGAGGTACTCATTCGTTTCGGAAGAGACAGGTACGTTAATAGTTAATAGCGTACTTCTTTTTCTTGCTTTCGTGGTATTCTTGCTAGTTACACTAGCCATCCTTACTGCGCTTCGATTGTGTGCGTACTGCTGCAATATTGTTAACGTGAGTCTTGTAAAACCTTCTTTTTACGTTTACTCTCGTGTTAAAAATCTGAATTCTTCTAGAGTTCCTGATCTTCTGGGTGCGCTTCAGTCTCTCTACCATCGATAACCTCGAGTCT
+
ACCD@CCC@BAA?BBCCBBCCCCC@C@@@CAA=ABAA=@@=@=BBBBBCDBDDCCC@C@CBBB?C?BBCDDBBCB?@@@>>,??;@BDE?DCCCAFCBACC?AACDCF@DFBBBBBB@BBB@B@ECCCBAAC@CBBC>A@CBCAAACBAABBCBB@CCC?BC@C?BBCCCCCDDAGBBBB7B=A<ABBBC1CDECJ=AACCGGC@@@5;;;;*;A@@A?@=@C@CCBDDBC?B@BBB@@@;@::;6;@@C@@=@AB@@@B@@@CC>@;;<AAA>B?BDDBB@@?
@ATNG8:00655:06362
GATGGTAGTGTGTCTCTGAGAGTAGTACTCATTCGTTTCGGAAGAGACAGGTACGTTAATAGTTAATAGCGTACTTCTTTTTCTTGCTTTCGTGGTATTCTTGCTAGTTACACTAGCCATCCTTACTGCGCTTCGATTGTGTGCGTACTGCTGCAATATTGTTAACGTGAGTCTTGTAAAACCTTCTTTTTACGTTTACTCTCGTGTTAAAAATCTGAATTCTTCTAGAGTTCCTGATCTTCTGGGTCTCTCTCTCACGCACTACCATCGATAACCTCGAGTCT
+
BDDF?BBBBCBCCCDCCDCCCCCDDDDDDB997:BAA=CC@B@BBBBBCDACBABBADACBBB@C@CCCCC;;:A;;;;;;*;;59@CC>DDCH@CCC@BB;;;@DDC@BBCCBDCC@CCC@B?CDCCDC@@>@CCC@CCBBCCBBCDBBCCCDE@BBC@BB?C?CBCCCCCCC@BBEEE<F@F?;;;;;*:ABCC>CCBBBCCBBB@DDCC3CCBCF@K@BB@CCCBBBC?B?ABCABB;;;HL>CCCDBA@ABBCC@@@DBCC?CBBAC@@<?;@AA@@AAA
@ATNG8:00662:06377
GATGGTAGAGAGACTGTAGCGCACCCAGAAGATCAGGAACTCTAGAAGAATTCAGATTTTTAACACGAGAGTAAACGTAAAAAGAAGGTTTTACAAGACTCACGTTAACAATATTGCAGCAGTACGCACACAATCGAAGCGCAGTAAGGATGGCTAGTGTAACTAGCAAGAATACCACGAAAGCAAGAAAAATAAGTACGCTATTAACTATTAACGTACCTGTCTCTTCCGAAACGAATGAGTACGATGAGATCTCGTGTGCTACCATCGATAACCTCGAGTCT
+
BBCC9<<@;;5?A<>;ABBCCCCDD>DBB@CBBB998:=AACCCBB?AA=@=?><=====.=;@AAAABBBAA@8@:;;:;:*:@;@5;;;&9@E=>BBBBBCCC@C@CC@CCC?AACCDCCCBB@@@BBCC@CBCB?AAACCBAA?A?B@@?@CCEDBBB@AAAABB?BB@BBB>AACDD=BBB@?????.?A?BAA=>>?=>:>8==??;?;>;@??<?B???BB?B<@@B>BBC@AABBBBB@??AB??;>>?>>AAAAA==:=;;;>;;5;5;;::@;;;
@ATNG8:00662:06390
GATGGTAGCTCTGCTCTGACTCTCGTACTCATTCGTTTCGGAAGAGACAGGTACGTTAATAGTTAATAGCGTAACTTCTTTTTCTTTGCTTTCGTGGTATTCTTGCTAGTTACACTAGCCATCCTTACTGCGCTTCGATTGTGTGCGTACTGCTGCAATATTGTTAACGTGAGTCTTGTAAAAACCTTCTTTTTACGTTTACTCTCGTGTTAAAAATCTGAATTCTTCTAGAGTTCCTGATCTTCTGGTGTCGTCTATCATGTACTACCATCGATAACCTCGAGTCT
+
:@AA;>?@@?:?C@966<<>96666><==B;;4:;:9)4<2:45=>=;A;7696<=9><<:::)/)///7955.49399999'444)4:;;245594955.4439:===><@<?<BAAA?@@@?A>BBBABB@@=@A@@=ABBCBABABBBBAABAA><;;?BB@DACCC;;9;9<7<55999$98B.96???+66><=4=666;;55598<<<=+====>:>:>B<??>:::=4:4:<>??@9:9CAEDCCDCBCCCDDBBBCCBCB@B;;;;;:;@>@AABAAAC
@ATNG8:00663:06377
GATGGTAGCTCACGTACGTCACACGTACTCATTCGTTTCGGAAGAGACAGGTACGTTAATAGTTAATAGCGTACTTCTTTTTCTTGCTTCGTGGTATTCTTGCTAGTTACACTAGCCATCCTTACTGCGCTTCGATTGTGTGCGTACTGCTGCAATATTGTTAACGTGAGTCTTAAAACCTTCTTTTTACGTTTACTCTCGTGTTAAAAATCTGAATTCTTCTAGAGTTCCTGATCTTCTGGATACACTCATGTGCACCTACCATGATAACCTCGAGTCT
+
ACCF?CCDDDA@@BCCBBABBCBCBBBAAA9999CCC>CD@C>A@CDCCB?DCCAA>A@BBBD?C?CCCBBBBA?<=====.;>9A985:BCC@CCC?BB798BBBB?BBBBCBBB?BBA<A=AA>>>>>>9>A@@9=>@?<==AA@@@@AA??<@?@<>><>=BAA>>>@AA<AAA5B<A:>?DDD/<9///)////;<<;;:<@AAA.88==F;A;5605?>?@@@=A<A@??@B:>=?<?CA;;;=====788>>;>AA=>>>>>>;?:==::9:::
@ATNG8:03329:01289
GATGGTAGTGTCATATGAGAGTGTGTACTCATTCGTTTCGGAAGAGACAGGTACGTTAATTGTTAATAGCGTACTTCTTTTTCTTGCTTTCTTGGTATTCTTGCTAGTTACACTAGCCATCCTTACTGCGCTTCGATTGTGTGCGTACTGCTGCAATATTGTTAACGTGAGTCTTGTAAAACCTTCTTTTTACGTTTACTCTCGTGTTAAGAATCTGAATTCTTCTAGAGTTCCTGATCTTCTGGTATGACTAGTGTACTACTACCATCGATAACCTCGAGTCT
+
9;49.5;;<=??@>=;;<@>>>A@?@855A<@:>>@G666:>8=<<<<:939998838382:<<@@@<<::9448133333$3:-3388033-3-7384998>:?8==>BBBBB;::9887074<=:666/-(-3--(/9=:596CCCCBCCBAA<;:;<@@?B?BABBB@@;;7;;;DD8@=@6::AAA,@@;;;0:?ABABAA@A>B>;:6:?@@A?A?BB>AAAA@::8:?BBAAAB?B:<7;BBABBC;;;B@A@CBBBBD@BAAAA?@;?=ABC?????
@ATNG8:03339:01293
GATTAGTCTCAGATAGTCTATAGTACTCATTCGTTTCGGAAGAGACAGGTACGTTAATAGTTAATAGCGTACTTCTTTTTCTTGCTTTCGTGGTATTCTTGCTAGTTACACTAGCCATCCTTACTGCGCTTCGATTGTGTGCGTACTGCTGCAATATTGTTAACGTGAGTCTTGTAAAACCTTCTTTTTACGTTTACTCTCGTGTTAAAAATCTGAATTCTTCTAGAGTTCCTGATCTTCTGGATAGCGACGCGATATACTACCATCGATAACCTCGAGTCT
+
@;B:BABBA@AA;>;>>556><AAEED@A?>BBBD>CH@C@CCCCCA@?@ACAA>A=@A??9@=@@BCBCCBB>@@@@?,=@9?@BD=AAAA?AAB?CD;;;@CAC?AADDBBBD?@@C@C@CCBCAA@G?CBCC?C@@@AAA::;AA::;BC@C::9:B?A<A:;;:9@?A=@AADF9B?C>BBBBB0BBBBB;B;;<BBEAAA@BMIE5CBBBB>B>BC@CDDDCCC?B?BAAA@@=@?B=BA@@BAA;;;BAACBAAA;:39<<<AAA9?<?BBBDCBB
@ATNG8:03342:01288
GATGGTAGTCTCAGATAGTCTATAGTACTCATTCGTTTCGGAAGAGACAGGTACGTTAATAGTTAATAGCGTACTTCTTTTTCTTGCTTTCGTGGTATTCTTGCTAGTTACACTAGCCATCCTTACTGCGCTTCGATTGTGTGCGTACTGCTGCAATATTGTTAACGTGAGTCTTGTAAAACCTTCTTTTTACGTTTACTCTCGTGTTAAAAATCTGAATTCTTCTAGAGTTCCTGATCTTCTGGATACACTCATGTGCACCTACCATCGACGAATAGAAGTCT
+
C;::<C=BACDCCBBCCCCCCCCBABBBB@@A?@BBC>CDBD?CAAACCD<@@BBB@B>BBBB@C?CBABCCCCB>AABB@1BB=>>CC<?AAA=A@@<@B<@@@BCC@CBCCBBBD?BBC?B@CBAA999A?CCCD?CBBBBABBCBBBAAABB@CBB?AA<?;?AAABBCBBABBCJF<C@C?@AA@@,@@AAB=BBCBCCBA@@@CDCD5CBABB@B@ED@ABBDBBA?A@BBBDCB=AAC@CCCCCBBBDBBACAAB>BCC@@@@BBBCB=@?BC@F@==
@ATNG8:03345:01321
GATGGTAGATATATGCACGCTCTACCAGAAAATCAGGAACTCTAGAAGAATTCTGATTTTTTAACACGAGAGTAAACGTAAAAAGAAGGTTTTACAAGACTCACGTTAACAATATTGCAGCAGTACGCACACAATCGAAGCGCAGTAAGGATGGCTAGTGTAACTAGCAAGAATACCACGAAAGCAAGAAAGAGAAGTACGCTATTAACTATTAACGTACCTGTCTCTTCCGAAACGAATGAGTACGAGAGTCAGAGCAGAGCTACCATCGATTCGAGGAAGTCT
+
BCDD@FCCCCCCBBBBCBCBCDCAA?AEDED55447-7388999992884:9773444444#46<<<=<<<=BBB>BACFCCC2A>;>*000&///(/:::758;=;>;??:??>177:;;AABC?889997818>;;6:///333>,/*/;@:@CBBB>8858;;<AA??>;??A:;;;?D19;?:???9?@>>:>>AAAA???=A?ABAC?B<??A@A=;;;??@?:>:988-8>=:===>==>?@@A;;;??@@@A@888>?>;?8888818>;;5;5;;98
@ATNG8:03362:01293
GATGGTAGTATCTGTCTACGAGAGCCAGAAGATCAGGAACTCTAGAAGAATTCAAGATTTTTAACACGAGAGTAAACGTAAAAAGAAGGTTTTACAAGACTCACGTTAACAATATTGCAGCAGTACGCACACAATCGAAGCGCAGTAAGGATGGCTAGTGTAACTAGCAAGAATACCACGAAAGCAAGAAAAAAGAAGTACGCTATTAACTATTAACGTACCTGTCTCTTCCGAAACGTATGAGTACACACTCTCATATGACACTACCATCGATAACCTCGAGTCT
+
?A;;.555;AA;=BBCCBCBCBBBB@BAA6:0..-7(-(-7:/34=7=:383//(.33333)34;>777:9;;;C9559BAA@1>@;@.:::*9<A>A@@@@CBBB?B@BB?B??<??99;BCCCCDCCCCAA>@B@@=@>??@@@@>B@CBB@BCCCBBBB?BBBBBB?BB=9898<<999+9:98888888%/:6:///65:=?<@:;;CE<>;>;@@B>@@@@@@@>@?ABB>CBBBCBBBBBBCBBBBBBB?AAACBBBBBAA?B799A::4:8==?????@
@ATNG8:03323:01339
GATGGTAGTATATCGCGTCGCTATCCAGAAGATCAGGAACTCTAGAAGAATTCAGATTTTCAACACGAGAGTTAAACGTAAAAAGAAGGTTTTACAAGACTCACGTTAACAATATTGCAGCAGTACGCACACAATCGAAGCGCAGTAAGGATGGCTAGTGTAACTAGCAAGAATACCACGAAAGCAAGAAAAAGAAGTACGCTATTAACTATTAACGTACCTGTCTCTTCCGAAACGAATGAGTACACACTCTCATATGACACTACCATCGATAACCTCGAGTCT
+
444505;<@BBBB==<=>=:69B@<7<CC?AAABAA7;8;@ABABB@A@>@=???A<?@1?A85859999//)/:.6677777'44.43999+955.5999556==8=:;;7;;:9=?@ABBBBCCBBBBBCB@AAAA<@:::@A@A=A>A;;79BBBBBBB?BBBBBB?BB?BBC@AAAAA8?:94::::;+:?:?@?@BBD>>;>;>=>?;?;??CCC@BCBAA@@;>9=>>9>9:5:?BDFBBBCCBCCCAA>@ACCBCAA??9?999BBC@D?CABBB999
@ATNG8:03341:01340
GATGGTAGGAGACACGTCGCACACGTACTCATTCGTTTCGGAATGAAGACAGGTACGTTAATAAGTTAATAGACGTACTTCTTTTTCTTGCTTTTCGTGGTATTCTTGCTAGTTACACTAGCCATCCTTACTGCGCTTCGATTGTGTGCGTACTGCTGCAATATTGTTAACGTGAGTCTTGTAAAACCTTCTTTTTACGTTTACTCTCGTGTTAAAAATCTGAATTCTTCTAGAGTTCCTGATCTTCTGGGCAGACTCTCACACGCTACCATCGATACCCTCGAGTCT
+
@;==8===<D@><@6555;;;=>=>=<<<<<=8<<>;88:4:1///)/988887878837(--(-735086///6...9279==>*7>:555==-58::144:6>>9=885<=8=<:<<=;;7:DD:>;===9:77::;;<>:>>;A:>;>>==A?<;974665;>@;>:>AAD@@@>><>@@@@5@>D8<9>@>,88;;=-//=:::=?==4::::+::::D=C:>>=AAA@===<@<AAAAA@9999949///;;;;@>;;933333-33337366;2;6667//-
@ATNG8:03341:01370
GATGGTAGATATATGCACGCTCTACCAGAAGATCAGGAACTCTAGAAGAATTTAGATTTTTAACACGAGAGTAAACGTAAAAAGAAGGTTTTACAAGACTCACGTTAACAATATTGCAGCAGTACGCACTCAATCGATGCGCAGTAAGGATGGCTAGTGTAACTAGCAAGAATACCACGAAAGCAAGAAAAAGAAGTACGCTATTAACTATTAACGTACCTGTCTCTTCCGAAACGATGAGTACTACTCTCAGAGACACACTACCATCGATAACCTCGACGTCT
+
;5:;5;<BBB?CC>>@CBBBBCCBB?A@@;?=9:8;7A4??@@@=949:6?B6B?A@CC>+5055522299>=;055.....$..(.0555+56:6>@@>?>AAA<A68:=A@>5888::???ABAAA>??A9?@@?:::>?;;;?=?<B@@7;;>>>BBB=A===@A=@A=A@@:>=9;9.6//)/7666+694=<;:;BB@@<@<>>>>5:39;9:;;?>>>C@A=@:==C5=888==A<>>>AAABABB@@@@@A?>>>>>:>==>A@@<@<@@>888;88
@ATNG8:03348:01362
GATGGTAGCGAGCGAGTGTGTATACCAGAAGATCAGGAACTCTAGAAGAATTCAGATTTTTAACACGAGAGTAAACGTAAAAAGAAGGTTTTACAAGAACTCACGTTAACAATATTGCAGCAGTACGCACACAATCGAAGCGCAGTAAGGATGGCTAGTGTAACTAGCAAGAATACCACGAAAGCAAGAAAAAAGAAGTACAGCTATTAACTATTAACGTACCTGTCTCTTCCGAAACGAATGAGTACAGAGAGTACGATATGTCTACCATCGATAACCTCGAGTCT
+
;5:;8===B@@;555;;;;?@BA;;09AB<@@AA@A;?;?=<<=@@>?>?B@CC;;;AAA,@=<@=;::::::=5<<@@@@@+;;<@5;;;&94;74405::8<;<4:68;49>A178879CBBBHCAA@BAA<@@@A=?:898>>>:>;@000/:88<8:;8A<:=<@=@?<@BB>B?;>>4//.(/77777$--(------4699;A59>>>;C:;=CBBACCCBBCC@D@BAA<AA@=AACAABBBAAA9:9AAABBFECBAA=B<A@<9966)/)/;;9;>>>
@ATNG8:03354:01358
GATGGTAGCGCACACATAGATACAGTACTCATTCGTTTCGGAAGAGACAGGTACGTTAATAGTTAATAGCGTACTTCTTTTTCTTGCTTTCGTGGTATTCTTGCTAGTTACACTAGCCATCCTTACTGCGCTTCGATTGTGTGCGTACTGCTGCAATATTGTTAACGTGAGTCTTGTAAAACCTTCTTTTTACGTTTACTCTCGTGTTAAAAATCTGAATTCTTCTAGAGTTCCTGATCTTCTGGACGACGCGCACTGACACTACCATCGATAACCTCGAGTCT
+
BB@@?ABCCCCCCDCDBCCCCBBBAABCBB??=>BBD<AA?C?BCBCGCC@CBAAC@C@CCCC?C@CCC@@@DBA39::::):@:??AA9:8:B?CBC?BC9;;BBCCACCCCBBBC@CCC?B@CCCBBBAA>?DBB89:@@@@@AAAABABBBB?BBB@CF=?=??BBBCBBE?B@@@?3@5;5;;;;;*;@AAD=AACCCCBAAA5;;;;*;@@ABABACCACCDBBBB?B?BBBCCC?BBC?BC:::CBBBBBCCCCAAA@@;@@??@@@=?@CEFCCBAA
@ATNG8:03358:01356
GATTAGTATAGAGCTCTACTTAGTACTCATTCGTTTCGGAAGAGACAGGTACGTTAATAGTTAATAGCGTACTTCTTTTTCTTGCTTTCGTGGTATTCTTGCTAGTTACACTAGCCATCCTTACTGCGCTTCGATTTGTGCGTACTGCTGCAATATTGTTAACGTGAGTCTTGTAAAACCTTCTTTTTACGTTTACTCTCGTGTTTAAAAATCTGAATTCTTCTAGAGTTCCTGATCTTTCTGGATTACACTCATGTGCACCTACCATCGATACTCGAGTCT
+
<<@8ABCBBBBA;;<<<<;;5;>B@BBB@@<@@AB;AA798:CBBBBC@CC@@?7<9>AAB@B?AAABBBA=<8::::;.:;9;556.8@@C?BBA<AA6;:?@??;?AAAA>>@<>=>8<;>>?>>>@@<??===0::<;=<:;;?>@>>>=A@@=@A6;5;;;?@@@>>5;;>>>3>=B<AABBB/>>>>>5====<;:<888*8888(8<<<A<@<?B=@A@A=:916*//=9<77,--70,,)),,,,,6:<99996/222(,,,**22222222,,,
@ATNG8:03320:01392
GATGGTAGCACGAGTCACTCATATCCAGAAGATCAGGAACTCTAGAAGAATTCAGATTTTTAACACGAGAGTAAACGTAAAAAGAAGGTTTACAAGACTCACGTTAACAATATTGCAGCAGTACGCACACAATCGAAGCGCAGTAAGGATGGCTAGTGTAACTAGCAAGAATACCACGAAAGCAAGAAAAAGAAGTACGCTATTAACTATTAACGTACCTGTCTCTTCCGAAACGAATGAGTACTATGTAGAGCTCTATACTACCATCGATAACCTCGAGTCT
+
@@AA<B<ABCEFCCCCBBCECCCBB:BHIBCCCC9:8;=BBBDDDC@BC@B????BBBAB3A?BBBAA@CDCCC>B7;9@@@+=@9>.99,/7727///:::<=9<>BA;?AA<@?BBCGCAAABBBCBCC?BFFC>@=>>AA>>9@@A??=?BBBCBCD@BBABBF@BB?BAA<==;;;19<<8>>AAA/AB=A;;;@ABBB=B<>==>;?;??BCCAECCAAAA<>=???9???;?BBBBBBBBB@@@AA@@>>>@@>>>=A<A;;:==<6<:=@@@A677
@ATNG8:03327:01405
GATGGTAGACACGTGTGCTCTCTCGTACTTTCGTTTCGGAAGAGATCAGGTTACGTTAATAGTTAATAGCGTACTTCTTTTTCTTGCTTTCGTGGTATTTCTTGCTTAGTTACACTAGCCATCCTTACTGCGCTTCGATTGTGTGCGTACTGCTGCAATATTGTTAACGTGAGTCTTGTAAAACCTTCTTTTCACGTTTACTCTCGTGTTAAAAATCTGAATTCTTCTAGAGTTCCTGATCTTCTGGCTCTCGTAGACAGATACTACCATCGATAACCTCGAGTCT
+
44994;<@BCBCC9;5::::;::<BBBBCD=BBCB<B@?A==000-.5:(-(-///16(33883838///////93::===+55577;>7>BBB7:7==3/0)/..(...(.8888>>>65555829>A885;>;??AB;>>>A@>=>>??A@===?<;;<=@A<?;?@@@@??CB=C>>>>5>;>8=>>>3>AAA@@5<<???A;;<?6999;.;AA@D<A<=>8>A@>???;?;@@A>>>9>>>9>D?==AAAC@@@><==A<><;>>>>CAA<?;=@@@@@?>
@ATNG8:03328:01413
GATGGTAGATACTCGCTGATACACCCAGAAGATCAGGAACTCTAGAATAATTCAGATTTTTAACACGAGAGTTAAACGTAAAAAGAAGGTTTTACAAGACTCACGTTAACAATATTGCAGCAGTACGCACACAATCGAAGCGCAGTAAGGATGGCTAGTGTAACTAGCAAGAATACCACGAAAGCAAGAAAAAGAAGTACGCTATTAACTATTAACGTACCTGTCTCTTCCGAAACGAATGAGTACACATCGTCGTGTCGTGCTACCATCGATAACCTCGAGTCT
+
;6;;9==DFI:69<;;@A@?@@;;;,7==6?BCBBBAE>ABAABCC@DC?B=??AA>FCD/C=;;:;;;<//(/9.53=<<<=+>@7<.995&5@:;9;5;;;>>D@B=BB@BCC@CB??;;;DDCBBBC@@@>@@?@<A@??@CCC;@=@@@=@DBBBDDD>AABBBB?BB?BCC@A>>;;)///(/888:,9<6?>==BA???=D;>>>A=A=AACCC?B;;;ABDACADCC=BBB?BBBBBBBBBACCBBBBBCAAABB?>?@=@999A?<9?<?=??;:=;
@ATNG8:03339:01417
GATGGTAGTGATACAGATCAGACACCAGAAGATCAGGAACTCTAGAAGAATTCAGATTTTTAACACGAGAGTAAACGTAAAAAGAAGGTTTTACAAGACTCACGTTAACAATATTGCAGCATTACGCACACAATCGAAGCGCAGTAAGGATGGCTAGTGTAACTAGCAAGAATACCACGAAAGCAAGAAAAAGAAGTACGCTATTAACTATTAACGTACCTGTCTCTTCCGAAACGAATGAGTACCTCTCAGACGCTCGTCCTACCATCGATAACCTCGAGTCT
+
:<4505;;@DDDCCCCCBCBBCCBB@BCB>A@AC9:6::@@@A@A@>AB?D@:99AA===*:6::7777;<787.5.0/<<<*:94:)555'5997<55554445037;:4:=96=<<<@BB>BCBBCDEBB>AA;:5;B@>?@=@=@499B>AAB@??::59@A@@C>??>ABB?@@=>=7:??<@@AAA2BB?B>BAB??=?<?<AABB?B>??BBB?B@???@@=A=AAB:ABB?AAAA999@@@@AA@@;;;=>>>?;???;>;;;=;;5;8===??>=>
@ATNG8:03340:01391
GATGGTAGGCGACATACATACGCGCCAGATGATCAGGAACTCTAGAAGAATTCAGATTTTTAACACGAGAGTAAACGTAAAAAGAAGGTTTTACAAGACTCACGTTAACAATATTGCAGCAGCACGCACACAATCGAAGCGCAGTAAGGATGGCTAGTGTAACTAGCAAGAATACCACGAAAGCAGAAAAAGAAGTACGCTATTAACTATTAACGTACCTGTCTCTTCCGAAACGATGAGTACGATGAGAGAGCTCTCTCTACCATCGATAACCTCGAGTCT
+
A@@>5;<<7<>C>A=??===AABCC?;;;BCABCCC@C@CBBBCDC?CC@C@BCC@????0@>BBBBCCDCBBH=@@@@@@@,;;5:9>>=0<=;9>@BBBBBAB?B@BB>A@@;@@A@BBCCCCCCCDCCC@BBCC999BB@@AA<A>A@@=@CCBBBAAABBBAA@@BB>>>>580:??7;///;;;;,896>==>;;;BB=D;@@AB<?<?=DBB@BCCCCDC>@>@?@<?000AAABCBBDBBBBAAA???A==@>>>>6;;;;>==9=;=<=?>?>?
@ATNG8:03345:01396
GATGGTAGCATCATGCATATCTCACCAGAAGATCAGGAACTCTAGAAGAATTCAGATTTTTAACAACGAGAGTAAACGTAAAAAGAAGGTTTTACAAGACTCACGTTAACAATATTGCAGCAGTACGCACACAATCGAAGCGCAGTAAGGATGGCTAGTGTAACTAGCAAGAATACCACGAAAGCAAGAAAAAGAAGTACGCTATTAACTATTAACGTACCTGTCTCTTCCGAAACGAATGAGTACGATGAGATCTCGTGTGCTACCATCGATAACCTCGAGTCT
+
=@@FABB@@;@9955599;;::::<5;:9-33339:7:>BBE997=67774<<;855888$22771657//....'.39;;;;(55.5.99>+==@=<<555<<;<7;7::49:@-00000@ABCECBBB;;<?A@@@699?????C=B9@00+0@::;@AB>BBBAAA=@@<A:949AA=D797939;<:=+;=6=A;;;A?>><><?=>@9=6//000+0@@@@@C?B658C<===;9879@ABBBBBBBBA=?==;;;::?><7=///;661;;==>@@AAA
@ATNG8:03355:01409
GATGGTAGTATATCGCGTCGCTATCCAGAAGATCAGGAACTCTAGAAGAATTCAGATTTTTAACACGAGAGTTAAACGTAAAAAGAAGGTTTTACAAGACTCACGTTAACAATATTGCAGCAGTACGCACACAATCGAAGCGCAGTAAGGATGGACTAGTGTAACTAGCAAGAATACCACGAAAGCAAGAAAAAAGAAGTACGCTATTAACTATTAACGTACCTGTCTCTTCCGAAACGAATGAGTACATAGATATACGTATAGCTACCATCGATAACCTCGAGTCT
+
44445::<BC@AA??;;<<566666:>?C9;@DCAA=@4:5944448;;7;9<;<<<<<<+<8888;87733,33(334==;;*55.5.555&/::4////<;=>>7;7;<7;9949A:9;CCECCCCCBCBB@BBAB9::99@@>>9>:@8<+.-78---7746:::::59=7///388655-5793222255%6:8<><>==@@?9=:=>>A=A<>>BCC?CAAA@BA?B?BBE>AAA?::9BBBBBCCBAAD@@@>==>F???::4:;:::::7;=BAAA>888
@ATNG8:03358:01407
GATGGTAGGAGACACGTCGCACACGTACTCATTCGTTTCGGAAGAGACAGGTACGTTAATAGTTAATAGCGTACTTCTTTTTCTTGCTTTCGTGGTATTCTTGCTAGTTACACTAGCCATCCTTACTGCGCTTCGATTGTGTGCGTACTGCTGCAATATTGTTAACGTGAGTCTTGTAAAACCTTCCTTTTACGTTTACTCTCGTGTTAAAATCTGAATTCTTCTATAGTTCCTGATCTTCTGGTATACACACTCGCTCGCTACCATCGATACTCGAGTCTATCAC
+
<=BB@CCC@CCCCG;9:@B@@BBBBCB@@A;;8;BBE>CD@B?BBAAB@?=?AAAA?B>AADD@D>AAAA?>?8;2>AAAA/AA<=>>@:?AAA<>?B>=@5;:;=AA:>>>>@>>>;?@>5:7:==>=>>><@@AA376<<;;::;;;A>;;;=89895//-/6==ADC??>>:>A@DC3?;?<A<AAA5??;;;1866///966:1888)8>==A<A:;;8;FCAA@@:><>@@@??:>:97:@???@@AAA===>AAAAA=499333222222)))*222266
@ATNG8:03358:01415
GATGGTAGCGCACACATAGATACAGTACTCATTCGTTTCGGAAGAGACAGGTACGTTAATAGTTAATAGCGTACTTCTTTTCTTGCTTTCGTGGTATTCTTGCTAGTTACACTAGCCATCCTTACTGCGCTTCGATTGTGTGCGTACTGCTGCAATATTGTTAACGTGAGTCTTGTAAAACCTTCTTTTTACGTTTACTCTCGTGTTAAAAATCTGAATTCTTCTAGAGTTCCTGATCTTCTGGTAGAGCGTGCATATATCTACCATCGATAACCTCGAGTCT
+
B@@@7?;BBBCB=<;;?<<<BBBBBBBAAACE?CCCG>ABACACB@@CCC@BDBCD@C?BB::5;@EDCBBBCBB??@@=2<=383??9959>7;;A=AA=AABBCCACCGCCBBB>@@C?B?B@@B>AB@?BBCC?BBEDCBBBCBBBCCCCC=BBD?BA=A59:@@@ACCC?@@CCC6;7;>BBBCB5CCCBD:;;;;CCBBBB5;;;;*;AB;<:=AEGADBBBBBB?BABAADBB?A@A=BBCCBCBBB@@@A@<;;D;0,0000=::+0,/>?==<<;
@ATNG8:03358:01421
GGATGGTAGTGTCATATGAGAGTGTGTACTCATTCGTTTCGGAAGAGACAAGTAACGTTTAATAGTTAAATAGACGTAACTTCATTTTTCTTTGCTTTCTGTGGTATTCTTGCTTAGTTACACTAGCCATCCTTACTGCGCTTCGATTGTGTGGCGTACTGCTGCAATAATTGTTAACGTGAGTCTTGTAAAACCTCTTTTACGTTCTCTCGTGTTAAAAATCTGAATTCTTCTAGAGTTCCTGATCTTCTGGACAGAGTGTGCAGATACTACCATCGATAACCTCGAGGTCT
+
-(-::3:::9;5555554=====<:::44339:.555:099.5.59;;;<954434444(45::88-//(/8///67:4783888888'899196791////956/403:06//(/6758977//00)079,514:;9:=:;2:@B@>ABA:;4:5:9:59/;:;72//)/5::28+55:;;<>>>8@0000)0*0////&/944.4;;;<;;;;49999(9;:9;7;7;@;>><<877)/)//9955.5;;74445555555555:;;4444.4:::@97-3-/6900*///
@ATNG8:03341:01460
GATGGTAGCTCGTGCTCTGACTCTCGTACTCATTCGTTTCGGAAGAGACAGGTACGTTAATAGTTAATAGCGTACTTCTTTTTCTTGCTTTCGTGGTATTCTTGCTAGTTACACTAGCCATCCTTACTGCGCTTCGATTGTGTGCGTACTTGCTGCAATATTGTTAACGTGAGTCTTGTAAAACCTCTTTTTACGTTTACTCTCGTGTTAAAAATCTGAATTCTTCTAGAGTTCCTGATCTTCTGGCGCGTATGTATGTCGCCTACCATCGATAACCTCGAGTCT
+
:::;8::;@/0/////>>?@DBAAB?;;>=BCC?9;;C:;58A169>BC=>:666=;6:6:///17)/5<;99://)/////$/9)/4<<3<777)///)//)498::;7;=====:=5://)/)/9/4544<7:::<055=654:>:00+/777;;5::9443.34:9>@<>B<@9=0000)0*0/9:::+<=>==6=666:99944.4999'977//)/377288::<;;8;9B==ABC=A8;4:9:@?>>>999?>?@B?CCB@B::9?88188<<?<>877
@ATNG8:03347:01449
GATGGTAGCGCATATCAGCGCAGCCCAGAAGATCAGGAACTCTAGAAGAATTCAGATTTTTAACACGAGAGTAAACGTAAAAAGAAGGTTTTACAAGACTCACGTTAACAATATTGCAGCAGTACGCACACAATCGAAGCGCAGTAAGGATGGCTAGTGTAACTAGCAAGAATACCACGAAAGCAAGAAAAAGAAGTACGCTATTAACTATTAACGTACCTGTCTCTTCCGAAACGAATGAGTACGATGAGAGAGCTCTCTCTACCATCGTTAACCTCGAGTCT
+
ABAA=B;66>>CCCCCCDCCCCAAA>ACC@BCBCBC@B@CBBECBB?BB?B?BCCCCBBB1D@DBBBBBCCBDF>B@>?@@@0BA=E@CCC;CCC@BBBBCCC@@>@>@@?BBB?ABBCCABBDCBCBCCBB?BBAA?B?@?@@??9@=@998;CBBBCCC?AABBBB?BC?A@@399>>>8::939CCCC3@@<@888>??@A<?;?@>><>=AACCC@CBBABBB<@=@BC=BCC@BBABBBBBBBBBBBCBBB>>==>>>AA=@??AC?C?B?@BC?><><
@ATNG8:03350:01470
GATGGTAGTGTGTCTCTGAGAGTAGTACTCATTCGTTTCGGAAGAGACTAGGTACGTTAATAGTTAATAGCGTACTTCTTTTTCTTGCTTTCTGTGGTATTCTTGCTAGTTACACTAGCCATCCTTACTGCGCTTCGATTGTGTGCGTACTGCTGCAATATTGTTAACGTGAGTCTTGTAAAACCTTCTTTTTACGTTTACTCTCGTGTTAAAAATCTGAATTCTTCTAGAGTTCCTGATCTTCTGGACAGAGTGTGCAGATACTACCATCGATAACCTCGAGTCT
+
4945.5;<<B@A;;55444:::;;::9;;9;717899)443:59<<<///<7///;<:>:==<<5<.5559;<<<<9<>>>>+;;7;>?@8@<000*0/6168683338;6;<:::555.4;;0566@>=@>997:CCC@CCCCBBBCCBBBCCCCC?CCC@CC>A>ABCC@@@AA;?9:::.;<?<;;;;;*<CCCI?DBCBCBBBAA5;;;;*;@@@A=@?AB?BCCCBBB@C@BCCCCC?@@@?CDDECBBCCCCBBBBCDCAA?@ABAABB?B?BBCBCB87
@ATNG8:03355:01465
GATGGTAGCGCGACGAGCCGTAGACCCAGAAGATCAGGAACTCTAGAAGAATTCAGATTTTTAACACGAGAGTAAACGTAAAAAGAAGGTTTTACAAGACTCACGTTAACAATATTGCAGCAGTACGCACACAATCGAAGCGCAGTAAGGATGGCTAGTGTAACTAGCAAGAAATACCACGAAAGCAAGAAAAGAAGTACGCTATTAACTATTAACGTACCTGTCTCTTCCGAAACGAATGGTACCTCTCAGACGCTCGTCCTACCATCGATAACCTCGAGTCT
+
44:9055<<;;;9::://)/7::;;;5<<;9:44333-3499<==8;6;86;6;?///;;;+9-..6735588>=38755555$5<49.555'59<7====;;:;<:<8<;-333-3833559999777//-83--//39//4533=6@<B@@;?=;;;0//6///7333333(38843425=)22605555*5906555778993737/./05055>?>:>;;44397;044<4877133,39=8?BB@B>==8<>?A9;6<8708=<<=::6:,//::/67>
@ATNG8:03357:01469
GATGGTAGGAGACACGTCGCACACGTACTCATTCGTTTCGGAAGAGACAGGTACGTTAATAGTTAATAGCGTACTTCTTTTTCTTGCTTTCGTGGTATTCTTGCTAGTTACACTAGCCATCCTTACTGCGCTTCGATTGTGTGCGTACTGCTGCAATATTGTTAACGTGAGTCTTGTAAAACCTTCTTTTTACGTTTACTCTCGTGTTAAAATCTGAATTCTTCTAGAGTTCCTGATCTTCTGGGTGCGCTACAGTCTCTCTACCATGATAACCTCGAGTCT
+
A::949;>=ABBEBBBCBBBCCA@B@>>99:>5>?@C<BB>A>@BCCCCC@CCBBB<><?ABB>B?D:78B=:>>3>BCDC/>>:>?AA8;>>@;??=:;;5;===>A:>;;;;;;E=A@@=A=;;;?888><@???<;;;;;;>??AABB888>;988>ED:>:>>>>>A@@@;;;;DD5A<C=@@@@@/9:999-3-----9::>1888)7<=<==F:=><A@@@???<@;??BA::69==>8>:9;66777::=A;;;@@@=BB@@77070,,,22699
@ATNG8:03363:01455
GATGGTAGTGTCATATGAGAGTGTGTACTCATTCGTTTCGGAGAGACAGGTACGTTATAGTTAATAGCGTACTTCTTTTCTTGCTTTCGTGGTATTCTTGCTAGTTACACTAGCCATCCTTACTGCGCTTCGATTGTGTGCGTACTGCTGCAATATTGTTAACGTGAGTCTTGTAAAACCTTCTTTTTACGTTTACTCTCGTGTTAAAAATCTGAATTCTTCTAGAGTTCCTGATCTTCTGGAGATACACATGATACTCTACCATCGATAACCTCGAGTCT
+
::<=8<<==B@?>>????>>CBBBB?:::;;?5>>>>8@B?>B@@AD;;69<A@E?A@??C@F@BB@???:8;83333&39-33880////)/;;5:@49:59=@:?@CCCCAA<@@B=A=ABAA@BBHBCCCC>AABDCCCCCBBBAA@CF@DCC?CD=A;:9;@@@BCB@;;:AA5A4;4:;;;:*9?BBB7;:@;::BB>?2:999(9@?@B>@=@B?BBBCDCD@B@B@AA;;5;@A<@AAAABBBA@@AA@@@@?>A599::=0/)/59;;<=;0/
@ATNG8:03366:01462
GATGGTAGAGTATCATGTGTATCTCCAGAAGATCAGGAACTCTAGAAGAATTCAGATTTTTAACACGAGAGTAAGCGTAAAAAGAAGGTTTTACAAGACTCACGTTAACAATATTGCAGCAGTACGCACACAATCGAAGCGCAGTAAGATGGCTAGTGTAACTAGCAAGAATACCACGAAAGCAAGAAAAAGAAGTACGCTATTAACTATTAACGTACCTGTCTCTTCCGAAACGAATGAGTACACACTCTCATATGACACTACCATCGATAACCTCGAGTCT
+
:<:;5;<@BCCCGDBBC@A@CBBAA?AAA=@@BB@@=@?CBCCCBB@BD?B@BBCCDDDD2C?BBDBBBCCBB?BCBCBDDD3AA>A@GFD9??B?????CBBBC@C@BB>BCD>AACCD@??AABBAAAAA>BB??9>=<<;=882><??<@=AA:::;<@@D>>><@A==9939:898.;==8=???@/<<4;///;;@AA<>;>??@=A=A>BBC@CBBBBBB@B?BDD=A@@?BBBBBBBBBBBBBB@?ABCDBBBCCAA=A@??A??=??BBBBCAAA
@ATNG8:03321:01482
GATGGTAGTGTCATATGAGAGTGTGTACTCATTCGTTTCGGAGAGACAGGTACGTTAATAGTTAATAGCGTACTTCTTTTTCTTGCGTTTCGTGGTATTCTTGCTAGTTACACTAGCCATCCTTACTGCGCTTCGATTGTGTGCGTACTGCTGCAATATTGTTAACGTGAGTCTTGTAAACCTCTTTTTACGTTTACTCTCGTGTTAAAATCTGAATTCTTCTAGAGTTCCTGATCTTCTGGAGATACACATGATACTCTACCATCGATAACCTCGAGTCT
+
4449.555=<<>@@===<;;::::544::99;79::;3:<,//9:::>>:=<<55257;;:;<;:><<6//988)//999)8969///9*/-66(---(-5389:436:><<<>>>C:B=C?C?BDCC;9::4:BBB8:;AAABBBDDCBCCCBB@CCB@@@5;5;BBBBBBBA=@000+0*0/////$/9<<=7<<C==@;=9;.555&5:=5;2;;AA?BBCCCCB@C?BBA@@A=?@@=;;;;;@AA;;;CC@@@@@;:59<::=00)/6==??B@A@
@ATNG8:03349:01507
GATGGTAGGTGCACATGAGTGTATCCAGAAGATCAGGAACTCTAGAAGAATTCAGATTTTTAACACGAGAGTAAACGTAAAAAGAAGGTTTTACAAGACTCACGTTAACAATATTGCAGCAGTACGCACACAATCGAAGCGCAGTAAGGATGGCTAGTGTAACTAGCAAGAATACCACGAAAGCAAGAAAAAAGAAGTACGCTATTAACTATTAACGTACCTGTCTCTTCCGAAACGAATGAGTACTATGTAGAGCTCTATACTACCATCGATAACCTCGAGTCT
+
4445.5:<=AECB==;;;<@BABBB?BDA=A?@??A=A=@@CCCBB@CCACABCCCCCCC5D@CBBCCBBBBBD>EBBDBBB1;<@C@DCC9BBE@C;;;CDBBB@C@AA>A@?;ABA@BECBBBCCBBBCC@CBBB>A@A?AA885;@BCC@CCBBBBBB>BCBBBB?BA=A>?:=?:98*5::4::;;<:%<=47555998//)/(.333.3.59AA@<@CA@A@@5;5;:;09>=9???CDBBABABBCCDCCA==AAAAB==9<>>>??@=C=@@>>>>==
@ATNG8:03350:01485
GATGGTAGCTCGCTGATGATATCTCCAGAAGATCAGGAACTCTAGAAGAATTCAGATTTTTAACACGAGAGTAAACGTAAAAAGAAGGTTTTACAAGACTCACGTTAACAATATTGCAGCAGTACGCACACAATCGAAGCGCAGTAAGGATGGCTAGTGTAACTAGCAAGAATACCACGAAAGCAAGAAAAAAGAAGTACGCTATTAACTATTAACGTACCTGTCTCTTCCGAAACGAATGAGTACATAGATATACGTATAGCTACCATCGATAACCTCGAGTCT
+
>9:;7;;=B@666655<;;;;>=9:55548<<;;9>4><??BBBBB@CC?B@BB@@BBBB+B>;;56687./.;.66/////$59.5.555&595.5949;:::82823405==>BBAABGJDCBBB;;;AA?AAAB>ABCABBBB?C@C:95:A@???BB?AAABBB<?><??B@??A@A3:55-678888%8716858:;A@><@<;;>A:A6:8;9=9=?=@??@?C>@AB=BDC@BAA??@EBBBCB=>>>>@??@@BB@@@597777=>3:7:>ABA888
@ATNG8:03358:01505
GATGGTAGGCGAGAGTGAGACGCAGTACTCATTCGTTTCGGAAGAGACAGGTACGTTAATAGTTAATAGCGTACTTCTTTTTCTTGCTTCGTGGTATTTCTTGCTAGTTACACTAGCCATCCTTACTGCGCTTCGATTGTGTGCGTACTGCTGCAATATTGTTAACGTGAGTCTTGTAAAACCTTCTTTTTATGTTTACTCTCGTGTTAAAATCTGAATTCTTCTAGAGTTCCTGATCTTCTGGTGTCTGATCTGTATCACTACCATCGATAACCTCGAGTCT
+
@:A@8<;@=@CBBBBB@A@?BCBECDCLCB@@>@@BC=AB?A;???<?<A093<<=<A6<8><2;>@ABBA><9A37:777)592::;65:=@/97//'/9(------(-8868<>>95551717A????@?=@@??:==>>>>=AAAAAAA>>>:<9969?:?<@@@AB@@:;7;@AAA6A<@;=9999,77799*,,,,,,99;>1998)6==>?=D=?@;?BBAA==:=;??>><A9=;;59=><<@>A><>@>>>>>>>>9>=<;;994949>>??>>>
@ATNG8:03359:01527
GATGGTAGCTCTGCTCTGACTCTCGTACTCATTCGTTTCGGAAGAGACAGGTACGTTAATAGTTAATAGCTGTACTTCTTTTTCTTGCTTTCGTGGTTATTCTTGCTAGTTACACTAGCCATCCTTACTGCGCTTCGATTGTGTGCGTACTGCTGCAATATTGTTAACGTGAGTCTTGTAAAACCTTCTTTTTACGTTTACTCTCGTGTTAAAAATCTGAATTCTTCTAGAGTTCCTGATCTTCTGGCGCTCTGTCACGTCTGCTACCATCGATAACCTCGAGTCT
+
@?BB<ABCCCIHC@@>>?=BBDBA@@?>:93403:;=6<<8<8<A;@A;>5;:::95:2955=5;3///0//98886;BBBB1BB?ABBE>@/0/)/)/959:6::8;?;7???995:848=B?B?CCC@@;@A>BDCC@CCB@@;;;BAAAAAA?>:=::69A=A?BABBCBBBB;:9:9:*:;A9;;<<<*;CAAB<BA@@@@@:99;??@A2@BBBB?B?BB>AAC;;;;8;?CCBBCC@AAB>BAABA;;;BFCFDD;;;C@@=@@AAA::8:?@AA?>?AA
@ATNG8:03360:01493
GATGGTAGCAGACGTGACAGAGCGCCAGAAGATCAGGAACTCTAGAAGAATTCAGATTTTTAACACGAGAGTAAACGTAAAAAGAAGGTTTTACAAGACTCACGTTAACAATATTGCAGCAGTACGCACACAATCGAAGCGCAGTAAGGATGGCTAGTGTAACTAGCAAGAATACCACGAAAGCAAGAAAAAGAAGTACGCTATTAACTATTAACGTACCTGTCTCTTCCGAAACGAATGAGTACCTCTCAGACGCTCGTCCTACCATCGATAACCTCGAGTCT
+
BBLD@BBCCCCCCDA@BCCCCBBBB?BCC@BB@AAC@D>>>?C???>AA?B?BABBDFDE.;7=<=??A@552=.22;;;;;(:9;;2555&5?;85;6BC>>=B9?9>=9@BB?BCBBDCCCCCDFDJBBB>??AA9????@ABB@D@D::9:BBBCCBD?AAABBC@AA=BAF===BCD1;88188888(8<7=888@@@@B=H;===C=B=AABCC@CCDCAAA7979BB=BBC@BAAABAA>ABBCAA@@@@@A@@@<@>>8>888>AA<A<@@@A=>>A
@ATNG8:03361:01522
GATGGTAGTGTGTCTCTGAGAGTAGTACTCATTCGTTTCGGAAGAGACAGGTACGTTAATAGTTAATAGCGTACTTCTTTTTCTTGCTTTCTGTGGTTATTCTTGCTAGTTACACTAGCCATCCTTACTGCGCTTCGATTGTGTGCGTACTGCTGCAATATTGTTAACGTGAGTCTTGTAAAACCTTCTTTTACGTTTACTCTCGTGTTAAAATCTGAATTCGTCTAGAGTTCCTGATCTTCTGGCTCTCGTAGACAGATACTACCATCGATAACCTCGAGTCT
+
;6>><??DD@??=>;;;===<599?AAAAAAA??@@C;@@<A<@BCAA>=40//9;7;69;:839.595@=?;;>:<?@?@,;;5979C6:9993-304;5:>+0///:<7<>;;::55.4=;:>:?@>=?@9:2:@BA<@ABB;;;;AAABBAAAB?AAE?AA>A=@?@@ABDCB<@<<<<.;4;4;;;;.9=@?@<BBA@@@@?>>2999*5>9596>;A:::A@B@@@?B?@@@BA?=@;;6;DABA<;;@BBCCCBDCCBC@BCCBB;:8:?CBCCCBCB
@ATNG8:03363:01526
GATGGTAGATATATGCACGCATCTACCAGAAGATCAGGAACTCTAGAAGAATTCAGATTTTTAACACGAGAGTAAACGTAAAAGAAGGTTTTACAAGACTCACGTTAACAATATTGCAGCAGTACGCACACAATCGAAGCGCAGTAAGGATGGCTAGTGTAACTAGCAGAATACCACGAAAGCAAGAAAAAGAAGTACGCTATTAACTATTAAACGTACCTGTCTCTTCCGAAACGAATGAGTACGATGAGATCTCTGTCTCCATCGATAACCTCGAGGTCT
+
::45.5556<<@B<5///////78886:9874//0/;38(//77733,3738288;:::99)7+......73333,579999&5>7<.995&5554954555<;>:@=??;???;?BAABBCCBCBA@0000+/8//)338787884;7;<>9<=<<;=;A7747;;>77/333,35222)277455557(25+222252955-5+2778+22'29>==8=::988;-/)/66.6//)/889;=;888=::779888<;:?;4999888849388///(/86
@ATNG8:03321:01553
GATGGTAGCGCACACATAGATACAGTACTCATTCGTTTCGGAAGAGACAGGTACGTTAATAGTTAATAGCGTACTTCTTTTTCTTGCTTTCGTGGTATTCTTGCTAGTTACACTAGCCATCCTTACTGCGCTTCGATTGTGTGAGTACTGCTGCAATATTGTTAACGTGAGTCTTGTAAAACCTTCTTTTTACGTTTACTCTCGTGTTAAAAATCTGAATTCTTCTAGAGTTCCTGATCTTCTGGAGATATCATCAGCGAGCTACCATCGATAACCTCGAGTCT
+
45<<5;@BBBBB;A?B@AABBAABBDBBB@?=9=;;:,9B9@:?<@@<@@=@B<AB@B@CBAA?C@CFCA@@@@@:99999'8@;@?CB>CBBC@CDC@CD@CBBBCC@CCCBDB@B6:;A=A>BBHFAC;;7;BAA=ACCBB@AACCCDBBC:95:AA=@A?C>AABBBBBBB>@;;;;6;>A>;;;;;*;C@AB=BBCCCCHCCD8;;;;*;ABCCECAFM?C@BCCBB@B@CBABBB=AAB@CCDCCCCBDCCCECBBBCBB?B9::?881929?@@ACCC
@ATNG8:03329:01549
GATGGTAGGAGACTCGTCGCACACGTACTCATTCGTTTCGGAATGAAGACAGGTACGTTAATAGTTAATAGACGTACTTCTTTTTCTTGCTTTTCGTGGTATTCTTGCTAGTTACACTAGCCATCCTTACTGCGCTTCGATTGTGTGCGTACTGCTGCAATATTGTTAACGTGAGTCTTGTAAAACCTTCTTTTTACGTTTACTCTCGTGTTAAAAATCTGAATTCTTCTAGAGTTCCTGATCTTCTGGATATGAGTGACTCGTGCTACCATCGATAACCTCGAGTCT
+
A?@;;===:BAA@@<<55666<>=;;;;<666:;;;>6::4:)///)/8///56878838*///9(/(/88855...3279<<<*57377888+8=::6:7729:5=====?;?@@<<<//*/<:3:6:::562275::==:????>>?AA;;;>>@@B8>=<9>><><>@@@?@@AA;?>ADC5A<A7;7===,;;;@@-//999;=>=<3:;;;+;;;;@=D=AA;@@@@>>>;@<@=>>@@<@BB;??BAAA===AAA@>>?A@>@=9998965165;;;;=666
@ATNG8:03336:01548
GATGGTAGAGAGACTGTAGCGCACCCAGAAGATCAGGAACTCTAGAAGAATTCAGATTTTTAACACGAGAGTAAACGTAAAAAGAAGGTTTTACTAGACTCACGTTAACAATATTGCAGCAGTACGCACACAATCGAAGCGCAGTAAGGATGGCTAGTGTAACTAGCAAGAATACCACGGAAGCAAGAAAAAGAAGTACGCTATTAACTATTAACGTACCTGTCTCTTCCGAAACGAATGAGTACCTCTCAGACGCTCGTCCTACCATCGATAACCTCGAGTCT
+
/://,/;=ABBB;65;;::::4944(4;@7@A@<<<171379333:6:=6;637333777'54575755<8?AA:;;;;9::$9=994555&5<;;<==?;;;6;:;@CE?GCCABDCDDBBCBBBCCCCCD?CKBB>B???AA??;@?A::8:BBBBCCD@DBBBBB?BC?B>B<>>?8=5;;=<ADDDA/BB=?;;;AFCBB8;7;>==5;5;@@@@?BBBBABA?A?AAA<ABA@BBBBBBB@9:9BBBBB>>>???@<>>>:>888>>@<?<?AAAAA==
@ATNG8:03341:01558
GATGGTAGTGTCATATGAGAGATGTGTACTCATTCGTTTTCGGAAGAGACAGGTACGTTAATAGTTAAATAGCGTACTTCTTTTTCTTGCTTTCGTGGTATTCTTGCTAGTTACACTAGCCATCCTTACTGCGCTTCGATTGTGTGCGTACTGCTGCAATATTGTTAACGTGAGTCTTGTAAAACCTTCTTTTTACGTTTACTCTCGTGTTAAAAATCTGAATTCTTCTAGAGTTCCTGATCTTCTGGATAGCGACGCGATATACTACCATCGATAACCTCGAGTCT
+
4:99055==<<>=655:9/////7///:::;;<7;4444&43-32334:8;;6;;;8826068//(//(/889;;:8=988878'8<8<8<?6==CC@@@?=AB7;;:BBE@DCCBBBCC@CCB?B@CCCCBBBC=@@AA=@;;;AACBBBBBCCBBD@CCD@BB>A=AC<;;BDCC?C;;;;.;5;4;;:;:(9@>@A=@?B@?AA?==29999'9996AA@ABB?BBABB@@>@?CCDCC@@BBC@CCCCCCCCCCCCCCCBCBCC?AA@???@=A?BCCBBB>?
@ATNG8:03353:01548
GATGGTAGTAGTCTGCAACTCTGTCCAGAAGATCAGGAACTCTAGAAGAATTCAGATTTTTAACACGAGAGTAAACGTAAAAAGAAGGTTTTACAAGACTCACGTTAACAATATTGCAGCAGTACGCACACAATCGAAGCGCAGTAAGGATGGCTAGTGTAACTAGCAAGAAATACCACGAAAAGCAAGAAAAAGAAGTACGCTATTAAACTATTAAACGTACCTGTCTCTTCCGAAACTAATGAGTACACACTCTCATATGACACTACCATCGATAACCTCGAGTCT
+
//99)55<90//7////)/;9<<;<7<@@:>@E6655;4999455;5:66:6/////888'8(/338;::333<,33<::::(55.5.555&5;<7<665;<955459>>;;;<9==:=@@?@@BBBBBCBB?BA@A>A?????7849=AAA?@@???>?@<@:=;;;6333(7=98993222&26606988<*770555688899,22'288:.55-57<<;9<>555<;7:5344/48<6:;<=<;::888:>:999224337337318333;<<.3/3;><:555
@ATNG8:03354:01570
GATGGTAGGCACTGCGCACACATCCCAGAAGATCAGGAACTCTAGAAGAACTCAGATTTTTAACACGTGAGTAAACGTAAAAAGAAGGTTTTACAAGACTCACGTTAACAATATTGCAGCAGTACGCACACAATCGAAAGCGCAGTAAGGATGGCTAGTGTAACTAGCAAGAATACCACGAAAAGCAAGAAAAAAGAAGTACGCTATTAACTATTAACGTACCTGTCTCTTCCGAAACGAATGAGTACACACTCTCATATGACACTACCATCGATAACCTCGAGTCT
+
@;@<8<<A>ACCCC=>?D?CCBCDG>FBB?BAA<@@-0-/::8::<9::6:B??>78987'3,333:=;;<===5:9>>:::1:C<C.999&443-4434::::<8=8=>7AAB;????AA@BBCB>BC@A@<?@9::.9<<;>>00,06;;>;?>=8BBBB@AA@?@@<9915;60672222&255177<<==(<<9;558GA<<8,/,/565(/*//00>;AAB@??@3929<<5;?@;BBBBBCCBBB@BB>?>>AAB???CD@@=A>??@AA4959==>>888
@ATNG8:03338:01590
GATGGTAGTGTCATATGAGAGTGTGTACTCATTCGTTTCGGAAGAGACAGGTACGTTAATAGTTAATAGCGTACTTCTTTTTCTTGCTTTCGTGGTATTCTTGCTAGTTACACTAGCCATCCTTACTGCGCTTCGATTGTGTGCGTACTGCTGCAATATTGTTAACGTGAGTCTTGTAAAACCTTCTTTACGTTTACTCTCGTGTTAAAAATCTGAATTCTTCTAGAGTTCCTGATCTTCTGGGTGTATCAGCGAGTATCTACCATCGATAACCTCGAGTCT
+
:5<<9===C<>>=<<<==<<AA@@?B=9>??@<ACCC?CC@C@;:9<<AA>BBABC?A?AACB<@<@@@AAA@BB<99999$7?6;8==5?;;;<@BC@CI@CBBCEF@CCCBBDBC@BCD@C?BBCCCCAB>BBBB?BBBBCBBBBBCBCBB@@>ACC?CBAD>AAC@@@BAA>B;;;;.;=@<@@B=BDDDE>CBBCCDCBCB=AAA@0@@@ADACACC?CDCBBAB@C@BBBBCC>AACB>BBBDHCECBBCCCCCEDCC@C:::A@@;@<@A????AA
@ATNG8:03339:01613
GATGGTAGGACGAGCGTCTGAGAGGTACTCATTCGTTTCGGAAGAGACAGGTACGTTAATAGTTAATAGCGTACTTCTTTTTCTTGCTTTCGTGGTATTCTTGCTAGTTACACTAGCCATCCTTACTGCGCTTCGATTGTGTGCGTACTGCTGCAATATTGTTAACGTGAGTCTTGTAAAACCTTCTTTTTACGTTTACTCTCGTGTTAAAAATCTGAATTCTTCTAGAGTTCCTGATCTCTGGATACACTCATGTGCACCTACCATCGATAACCTCGAGTCT
+
55==:=@@;<<;>=555;<<===@:=<;<9/0,/<9;8/905.55;666<7<<<<<8<9>>>C?D?@@B;;:??C>@@EDC19975<<<3556=165>7551599@9949ABA@@@A???@7;5;CA@AA@C?BBAA>B@@@@AAAACAA:98=<198=9:>;>+0000=995646<?=C0B=A>ACDDD1BB999,9////////7)////$4:;55158<=:A>><<<>9<9;<<<;;;>@;ABBBBBBBBBAA;;;A?AAA>A9999==8<298>>??89
@ATNG8:03352:01623
GATGGTAGCGCACACATAGATACAGTACTCATTCGTTTCGGAAGAGACAGGTACGTTAATAGTTAATAGCGTACTTCTTTTTCTTGCTTTCGTGGTATTCTTGCTAGTTACACTAGCCATCCTTACTGCGCTTCGATTGTGTGCGTACTGCTGCAATATTGTTAACGTGAGTCTTGTAAAACCTTCTTTTTACGTTTACTCTCGTGTTAAAAATCTGAATTCTTCTAGAGTTCCTGATCTTCTGGTCTCTCTCTCACGCACTACCATCGATAACCTCGAGTCT
+
96==8=<?;?BBBA@@BACAB;;;@??:<AAA=@BAA4968@:996B=>@<@@<@C<@:>??@4;69>=::554;299888'33-38991///949<>9>=7;;<=@B8:;CAA@BA?B;;8;=BBB;<;:;6;BBB?CBBBB;;;AAAA::9CD=@@A?CC?C5:9@?@@BB@<??@@@*929255999$99;??,999996955927777'////<8<8<B=9:9999@4909@@@@@497>9A::9?@AABC@@ACD:;;@<@?@?@?@5929<?>@@@@
@ATNG8:03355:01626
GATGGTAGATATATGCACGCTCTACCAGAAGATCAGGAACTCTAGAAGAATTCAGATCTTTAACACGAGAGTAAACGTAAAAGAAGGTTTTACAAGACTCACGTTAACAATATTGCAGCAGTACGCACACAATCGAAGCGCAGTAAGGATGGCTAGTGTAACTAGCAAGAATACCACGAAAGCAAGAAAAAAGAAGTACGCTATTAACTATTAACGTACCTGTCTCTTCCGAAACGAATGAGTACGTGTGACGTACGTCAGCTACCATCGATAACCTCGAGTCT
+
BBBC@CBBBBBAA@B?CCBBBBBAA?ABA>AD:::@6@7CBBA@@A:>>4<;@@=@BA==8=8<==>=?@@===4=<9:::+5>4:/888(8=A9>>A>=99//*/6<>776;27;>8;;CCCC::;CA@@@CBBC@C???B@@A>B?B@@>ADBBCC??=?AABBA?BB?BA@399887*:881989888%/616///;;?AA7;7:;;A:?:>>BBC@CBBBABB>B?BBC=BBB?A@A@DCDB>?>ABCBBCC::99AAA??=?AAAA994:=@@AAAA>=
@ATNG8:03357:01599
GATGGTAGCTCTGCTCTGACTCTCGTACTCATTCGTTTCGGAAGAGACAGGTACGTTAATAGTTAATAGCGTACTTCTTTTTCTTGCTTTCGTGGTATTCTTGCTAGTTACACTAGCCATCCTTACTGCGCTTCGATTGTGTGCGTACTGCTGCAATATTGTTAACGTGAGTCTTGTAAAACCTTCTTTTTACGTTTACTCTCGTGTTAAAAATCTGAATTCTTCTAGAGTTCCTGATCTTCTGGATATGAGTGACTCGTGCTACCATCGATAACCTCGAGTCT
+
BBBB@ECDCCCCCCCBBBBCBBBCBCBBAAAA>ABBG>BB@C@BCCCCCC@C@BCC@D@DCCB?B@BBBBBCBA@=;;;;;)9A>AABC<@@@>495?<?A<@@@@@@?BCCCJBBC?BAA?A=BC@@@;;;>ACBC?B@@@@@@@CABBCBABC?CBB@BC>A>@ABBBCCCC;@;;;;.;=A>;;<<;*;BBBC>FDCDCBCA@@;?=>>,=>>:999@EE@CCFDA@@=@>@CDCCC?CBC@CCCCBBBAA@ABBC@@@BCB?CBCCC9979?CABBBBBA
@ATNG8:03357:01625
GATGGTAGCTCTGCTCTGACTCTCGTACTCATTCGTTTCGGAAGAGACAGGTACGTTAATAGTTAATAGCGTACTTCTTTTTCTTGCTTTCGTGGTATTCTTGCTAGTTACACTAGCCATCCTTACTGCGCTTCGATTGTGTGCGTACTGCTGCAATATTGTTAACGTGAGTCTTGTAAAACCTTCTTTTTACGTTTACTCTCGTGTTAAAAATCTGAATTCTTCTAGAGTTCCTGATCTTCTGGCGCGTATGTATGTCGCCTACCATCGATAACCTCGAGTC
+
ABBB;BCCBCCCBB966?>CCBBCCCCBBB??<>AAB=BB>B?CEDGFBB:B==>C;C@@@?A9B;<<AC===<>:>CDCD2AB?CBBC<@:>=,0/<7<<<B?@?@A>ACBCDCAA>AA@=@>BCBCBBCD@BCCC>@@BBCBBADDD@?@AAC@BBB?BD?A?BBBBBDCCK?BACFD<C@C?ABCCC5CCCCD>CCCCCCC@@@5;;;;*;?ABC@CADC?CCCCBBB?B?ABBBBB>BAB@CECCCC9:9CCBBBBB?BCC@?>?@A@@>B@CCC@@?C
@ATNG8:03362:01622
GATAGTGTGTCTCTGAGAGTAGTACTCATTCGTTTCGGAAGAGACAGGTACGTTAATAGTTAATAGCGTACTTCTTTTTCTTGCTTTCGTGGTATTCTTGCTAGTTACACTAGCCATCCTTACTGCGCTTCGATTGTGTGCGTACTGCTGCAATATTGTTAACGTGAGTCTTGTAAAACCTTCTTTTTACGTTTACTCTCGTGTTAAAAATCTGAATTCTTCTAGAGTTCCTGATCTTCTGGGATGTGTGCGCAGTGCCTACCATCGATAACCTCGAGTCT
+
CCCBBBBBBCCBBBCBBBCCBBBCCBBAA=@BBE>BB@B@BBBBDDD@GB@@B?C@CCBB?CACBBBDDCCC?AA@@@1BC@CCCC>CCCC?CCC@DC?A@@CBC@CCCBBBBC@CCB?B?CDECCC@@<@BBB?CBBAA???CCBBBAA@B=BBB?BC@B?BBCCCCCDD@BBBBB:B?B>BBBB@0@BAAA<BCCCCCCA@@@DDDD3CBBBC@D@CC?CCCCCCC=A=AAACCC>BABB:@999@??>BBBBBBB?BBCABBBAA??=??BBBBCB>>
@ATNG8:03323:01630
GATGGTAGTATCTGTCTACGAGAGCCAGAAGATCAGGAACTCTAGAAGAATTCAGATTTTTAACACGAGAGTAAACGTAAAAAGAAGGTTTTACAAGACTCACGTTAACAATATTGCAGCAGTACGCACACAATCGAAGCGCAGTAAGGATGGCTAGTGTAACTAGCAGAATACCACGAAAGCAAGAAAAAAGAAGTACGCTATTAACTATTAACGTACCTGTCTCTTCCGAAACGAATGAGTACACATCGTCGTGTCGTGCATCGATAACCTCGAGTCT
+
A<55.5/::////7/54<999<85804;:7<::8;?;?577888<B>??<?;::<88888'71899??>?@77:/::;;:99$9<<<266606A=:>969CBBBC?C@BB?CBC>ABBBBBBBBBCDBBBBB@BCEC@BBBAAA:93;?B@@=@CA@ACDEABBBBBBAA=AAA>A@@9<39996667888%/;79///99<??=?<@@@@:>:>;@@A=AA;;;AA?B@BBA=A@A=@@ABBAAABAAA>?BCAA????AA@AAAABB?C?CBBB?;;;
@ATNG8:03324:01648
GATGGTAGAGTATCATGTGTATCTCCAGAAGATCAGGAACTCTAGAAGAATTCAGATTTTTAACACGAGAGTAAACGTAAAAAGAAGGTTTTACAAGACTCACGTTAACAATATTGCAGCAGTACGCACACAATCGAAGCGCAGTAAGGATGGCTAGTGTAACTAGCAAGAATACCACGAAAGCAAGAAAAAGAAGTACGCTATTAACTATTAACGTACCTGTCTCTTCCGAAACGATGAGTACATAGAATACGTATAGCTACCATCGATAACCTCGAGTCT
+
<=<<7;;<@@<>>=<<==AACBBBB?BBB?BBCBDC?B?CCECC@@?AB@BACCCCDCDD5CACCBBBDDCCCD>CB;;;;;*;A=A5;;;&9::7<;;:=BCCC?C@BB?B@B?BBBBDCCCCECCCCCCC?CDBB?BBCBAA@@<A=B@@>ABBBBACA?AA???A>BB>====??><90<<<8=@@@@/@@<@;:;AAABA<>:>>@B<@<@@CBB?BBAA@BB=A>ACC>CCBBBBBBBBABBBB=@@BBB>>???AAA9?666?>@:><>A@@@;;;
@ATNG8:03332:01658
GATGGTAGCTCTGCTCTGACTCTCGTACTCATTCGTTTCGGAAGAGACAGGTACGTTAATAGTTAATAGCGTACTTCTTTTTCTTGCTTTCGTGGTATTCTTGCTAGTTACACTAGCCATCCTTACTGCGCTTCGATTGTGTGCGTACTGCTGCAATATTGTTAACGTGAGTCTTGTAAAACCTTCTTTTTACGTTTACTCTCGTGTTAAAAATCTGAATTCTTCTAGAGTTCCTGATCTTCTGGTATACACACTCGCTCGCTACCATCGATAACCTCGACGTCT
+
0/::499==9;@B>>>;;;>@>>:;AAAABAB?BCCE>CC?BAAA?@@5525<<<<9<:>A<;8=;?>BA<;;:;8=>>>>+;<8<<BD=A>@;<?>D;>@?AA@CBB@BCCBBB@@=@BA=@=BC@@ACCB?BCA@?ACCCCCCDDCCBBBBBC<???=?B@C@C?AACEEAA?@AAAB7A=A=;;<<;*;CBBB=C;;<BA;;9:299:9*9>>=><@?BB?BFFAAAC@C@DGCAA@;@9;5;A;;;@@@AB@@@@ACBCBB?BBBB9::30+00;000@@@
@ATNG8:03332:01669
GATGGTAGGCGTGTGAGAGTCTGCCCAGAAGATCAGGAACTCTAGAAGAATTCAGATTTTTAACACGAGAGTAAACGTAAAAAGAAGGTTTTACAAGACTCACGTTAACAATATTGCAGCAGTACGCACACAATCGAAGCGCAGTAAGGATGGCTAGTGTAACTAGCAAGAATACCACGAAAGCAAGAAAAAGAAGTACGCTATTAACTATTAACGTACCTGTCTCTTCCGAAACGAATGAGTACCTCTCAGACGCTCGTCCTACCATCGATAACCTCGAGTCT
+
55:;5;<A;;966;;>@BD;:;A@;4<CC@CDBB::6;>A@BCBBB?BB>A=A@@@@@AA2A?BBBAAABBB?=3=788888(8;9;1888'5::3;:8;>>>AA<A<BB=>>><AAAA;;;>CAAA<>>>A9>>>>9<==>;>;@9><@;;7>:::>@@><AAAA>><@@<@AC9==@@@9?<93/////(//)/=@;@?@@@=A=@@>>8=;==<==<AAAA==><@<>>>6>>>;>>@@888;????BAAA>>>>>>@<@@@>A777A7718<??@AA??=
@ATNG8:03333:01654
GATGGTAGTGTCATATGAGAGTGTGTACTCATTCGTTTCGGAAGAGACAGGTACGTTAATAGTTAATAGCGTACTTCTTTTTCTTGCTTTCGTGGTATTCTTGCTAGTTACACTAGCCATCCTTACTGCGCTTCGATTGTGTGCGTACTGCTGCAATATTGTTAACGTGAGTCTTGTAAAACCTTCTTTTTACGTTTACTCTCGTGTTAAAAATCTGAATTCTTCTAGAGTTCCTGATCTTCTGGACAGAGTGTGCAGATACTACCATCGATAACCTCGAGTCT
+
>:<<8<<@BA<<=@G@@C@BBBCCBCBA@??B=@CBC=BB>C?AA@CCCD@ECA@A@BGDDBC>A@ACED<;;CF?BBBCB3CB>A@BB>BBCD?CCGACC@BBCCDD?BBBBBBCC?DDC@C?BBCCBB9999@CC>BBCCCABBCCCBBBB@A>A@A>AC@C?BBCBBCBB@;?:9:9.:=?;@@BBB2BCCCD>CCBBBCBBDC@CCCC5BBBCCACACC>BBDDDCC?C@CCCBBB>A@B@BBCCCCCCCBBBBCCBCCCC@C@??A@@<?=?AABC@AA
@ATNG8:03340:01675
GATGGTAGCATCATGCATATCTCACCAGAAGATCAGGAACTCTAGAAGAATTCAGATTTTTAACACGAGAGTAAACGTAAAAAGAAGGTTTTACAAGACTCACGTTAACAATATTGCAGCAGTACGCACACAATCGAAGCTCAGTAAGGATGGCTAGTGTAACTAGCAAGAATACCACGAAAGCATGAAAAAGAAGTACGCTATTAACTATTAACGTACCTGTCTCTTCCGAAACGAATGAGTACTATGTAGAGCTCTATACTAATCGATAACCTCGATTCT
+
BBDD?BBBBCCCCBBBBCDDCCCAB=ABD?CB@@?>;?=AACBAAB>CF<@>@@A>????*96999;77@;;8@3;;;;;;;';;>@5999&5<<75:6:==<>?;?<?D=AAA?BA>@ACCCDCCCDBCCC@BBBB=BBCCA@?B?C?C999:BAACCBB?BCCBBB?BC?AAA586==<1<777::;;;+7<7<///@=B??;?;??CC<A=ACCCB@CCBBBCB>A>ABD>CBB>@ABCCCB???BBCAAAAAAAAAAAAA8<:AAAA7=7>???A9=<
@ATNG8:03350:01671
GATGGTAGCATCTGCATATCTCACCAGAAGATCAGGAACTCTAGAAGAATTCAGATTTTTAACACGAGAGTAAACGTAAAAAGAAGGTTTTACAAGACTCACGTTAACAATATTGCAGCAGTACGCACACAATCGAAGCGCAGTAAGGATGGCTAGTGTAACTAGCAAGAATACCACGAAAGCAAGAAAAAGAAGTACGCTATTAACTATTAACGTACCTGTCTCTTCCGAAACGAATGAGTACTGCGTCTCACTCTCGCCTTCCATCGATAACCTCGAGTCT
+
BBCB?B@BDAAABB<CCBBBBBCC@CCC@BBA@:;7;>AABCBBD?AA>B?BBB@AA@@.@=??>BBBB997=6<>;;:::$9<252555&5:;75666=<<>=9B>BC>BBC@BBBBBCBCBCCCCCCCC@CCBB>AABBCCBB>A?B;:8:AABCBBB@BDBDBB?BB?BBC?==;;:186608???@/>>:?888?@@@A=A:>>8818:?>BBB@DDBBA@@;?;?@@9ABB=AAACCCBBBBBBBBCBBADAABB?B@CACAAACBB>A>ABBBC>>?
@ATNG8:03354:01653
GATGGTAGACGAGTCACTCATATCCAGAAGATCAGGAATCTAGAAGAATTCAGATTTTTAACACGAGAGTAAACGTAAAAAGAAGGTTTTACAAGACTCACGTTAACAATATTGCAGCAGTACGCACACAATCGAAGCGCAGTAAGGATGGCTAGTGTAACTAGCAAGAATACCACGAAAGCAAGAAAAAGAAGTACGCTATTAACTATTAACGTACCTGTCTCTTCCGAAACGAATGAGTACTGCGTCTCATATGACACTACCATCGATAACCTCGAGTCT
+
?B?@7;=BBCGHCCCBBBCBBBGDACCC?BBCCBB@B?BBCCBC@CB?B?@@@CCCCC1B@BBA87/@??=@8>00/999)9:59(///&/>A6>>>>B@A>@:=8<:29<<4==A@@@>>>>@@A@@@@<@@@@<@AA@>@??9?:;=A<A?@?AA::6:>>>@@<@B<AAA=?>>>=4<8:489898(8:5;@B@@@@<><<;A;;;<?=B???@<@B>>>?@<@=@AB:?BB?===?888@@@BA>>>BA>>>?AA>>;:7;899AAA;@=@@@>>>:;
@ATNG8:03355:01645
GATGGTAGCTCTGCTCTGACTCTCGTACTCATTCGTTTCGGAAGAGACATGTACGTTAATAGTTAATAGCGTACTTCTTTTTCTTGCTTTCGTGGTATTCTTGCTAGTTACACTAGCCATCCTTACTGCGCTTCGATTGTGTGCGTACTGCTGCAATATTGTTAACGTGAGTCTTGTAAAACCTTCTTTTTACGTTTACTCTCGTGTTAAAAATCTGAATTCTTCTAGGTTCCTGATCTTCTGGTATACACACTCGCTCGCTACCATCGATAACCTCGAGTCT
+
A@@@<;;BBCCCBCCHCDCBBBBBDCCCDB??=?BBB=CD@B@CCCCCCECBBBBC@D@CCBB@C>BBABBBCCC@CBCCC5A@?AAAB=@@AC?CCC@CC>A:;;CC@CDCCCCCCACCC?@>@C@@?BBC@CCCD?B@@ABBCCCBBBBBCCD@BCB?AB?A<@@AAABBBC=@@?@@.;5;=;;;;;*<BBBE=AACBBBA;;;5<<;<*;BBCC@CAGC?BBBB>B@D?BBABBC?CCC?BBCDGCBBCCBBAA@@@A??<?C@@A??:?;??BBBBBB
@ATNG8:03359:01663
GATTAGTGTGTCTCTGAGAGTAGTACTCATTCGTTTCGGAAGAGACAGGTACGTTAATAGTTAATAGCGTACTTCTTTTTCTTGCTTTCGTGGTATTCTTGCTAGTTACACTAGCCATCCTTACTGCGCTTCGATTGTGTGCGTACTGCTGCAATATTGTTAACGTGAGTCTTGTAAAACCTTCTTTTTACGTTTACTCTCGTGTTAAAAATCTGAATTCTTCTAGAGTTCCTGATCTTCTGGTATGACTAGTGTACTACTACCATCGATAACCTCGAGTCT
+
<<C:>CDCCCBA<<;;;@=@=<A<@?:>@@>ABBB=BB?B=AACCEDDACCCCF@BACCBB<C>9:9>=666?:==?A?+;>38499)9@@A=AAA<@B@BBBE;;9;BBCBBBB@BBB?A>BB;;;;;;5;C@@=ABBBC;;;BBBBCBBCB@CBB?BBAD@EBB;;;CBC?CBCCC:C@C;;;CCC2AA@@@6@@@AAAA@@@;BBBB0?@@@@=@=BC?BBBBB@@=@?CAABBB>ABCACCCJICCCCCECCBBBDDFC;;;@??;:5:;?BBCCABB
@ATNG8:03368:01642
GATGGTAGCTCTGCTCTGACTCTCGTACTCATTCGTTTCGGAAGAGACAGGTACGTTAATAGTTAATAGCGTACTTCTTTTTCTTGCTTTCGTGGTATTCTTGCTAGTTACACTAGCCATCCTTACTGCGCTTCGATTGTGTGCGTACTGCTGCAATATTGTTAACGTGAGTCTTGTAAAACCTTCTTTTACGTTTACTCTCGTGTTAAAAATCTGAATTCTTCTAGAGTTCCTGATCTTCTGGGTCTACGCTCGTCGCGCTACCATCGATAACCTCGAGTCT
+
@@AB05559<CCC>@CC@@@CCEDCECAAAA@9@CCC=BB?B?ABCBBBB@CDDBB@B@BBBB>C@C<;;=966>:>>CCD3BB?AAAA<AACC:;9C@DE>A@@B?@<@AA@ABBB@CAB?A=AABBCBBB?ACBB?BBBBBBBCCCBBBBAAA@BBB@BB?B?BBBBBCCEI>A;;;;-;=C><;;;.9999=499ABBB@:90*0000$0000:6:;=C?BCCCBBB@C@BCBBA@<@:;<0<AABBBDBBAAAAABB??????=::9:4:>BBBBBCCE
@ATNG8:03328:01729
GATGGTAGTATCTGCACACTCTGTCCAGAAGATCAGGAACTCTAGAAGAATTCAGATTTTTAACACGAGAGTAAACGTAAAAAGAAGGTTTTACAAGACTCACGTTAACAATATTGCAGCAGTACGCACACAATCGAAGCGCAGTAAGGATGGCTAGTGTAACTAGCAAGAATACCACGAAAGCAAGAAAAAGAAGTACGCTATTAACTATTAACGTACCTGTCTCTTCCGAAACGATGAGTACTATAGACTATCTGAGACTACCATCGATAACCTCGAGTCT
+
AAAB<@;BB@A?955;;A<BCCCCC@BCB=@@;;:?;@184;888869827178;77777$33;75;;:>A79<5;<?@@@@0@B>B5;;;&9@@;@A@@@AB:;9;?AA?AAG@BBB?AACCCDBBBECBB?BCCC>AAAABBBB@D@CA@>@CCBBCGD@CBBBAB?BF?AAB=??A>A4;;;6;AAAA/?@:=988@@@@?=A=ACAA;A;AACCC@BBBBCCC?C?BBB>B998BDBBBBBBBC@@===@CCCBBB???D@CAAAA??;?;>BBBCA??
@ATNG8:03335:01711
GATGGTAGTGATACAGATCAGACACCAGAAGATCAGGAACTCTAGAAGAATTCAGATTTTTTAACACGAGAGTAAACGTAAAAAAGAAGGTTTTACAAGACTCACGTTAACAATATTGCAGCAGTACGCACACAATCGAAGCGCAGTAAGGATGGCTAGTGTAACTAGCAAGAATACCACGAAAAGCAAGAAAAAAGAAGTACGCTATTAACTATTAACGTACCTGTCTCTTCCGAAACGAATGAGTACAGAGAGTACGATATTCTACCATCGATAACCTCGAGTCT
+
<=>>ACBBBCDECCDBB;;;BBBAB<@>>9?@>=<=8?9<>@><:843?;A<7:2877777%5/59:555<<222'22555555#557=:@EE2>==:=669@@???=>?AA;??@6:99:;BDBDEEDCAA@B@AA@@<???<<>993;?AAAACAAACCCD@BBBBBB??;5;;;*//////(//607==<?>'@@;:525>:>>?78789??8=:=ACFEACBAA???;?;?AA;ABB?BBBBBDDCCCBB@BBBB@@AA<A>;<8<667:;;8<;>@;;;>;;
@ATNG8:03342:01682
GATGGTAGCTCGCTGATGATATCTCCAGAAGATCAGGAACTCTAGATGAATTCAGATTTTTTAACACGAGAGTAAACGTAAAAAGAAGGTTTTACAAGACTCACGTTAACAATATTGCAGCAGTACGCACACAATCGAAGCGCAGTAAGGATGGCTAGTGTAACTAGCAAGAATACCACGAAAGCAAGAAAAAAGAAGTACGCTATTAACTATTAACGTACCTGTCTCTTCCGAAACGAATGAGTACGAGAGAGCACACGTGTCTACCATCGATAACCTCGAGTCT
+
9<;A79669>CFCCCCCCCBDCBBB@B@@=@BA@@?;>:?@????A@995:=@@ABBB@@:%84588:5552222'2799999*9<7<6;;;0;;A=:99@?>@9>6>=AB=ABC>BACCCCCCCCCCBBBCC=@@9819999?A@@=A?ACC????AAB@A>AAAA::49?9=A;499555(222,5=CCCC'>A:>688AAA?A:=:==CC5;7;>BBB?BDCC???@B@BDD<?>C@BBBBBCCDBBB@?@BB>?>@?;;;@A=9=///===7=9=A??=889
@ATNG8:03343:01706
GATGGTAGTGTCATATGAGTGTGTGTACTCATTCGTTTCGGAAGAGACAGGTACGTTAATAGTTAATAGCGTACTTCTTTTTCTTGCTTTCGTGGTATTCTTGCTAGTTACACTAGCCATCCTTACTGCGCTTCGATTGTGTGCGTACTGCTGCAATATTGTTAACGTGAGTCTTGTAAAACCTTCTTTTTACGTTTACTCTCGTGTTAAAAATCTGAATTCTTCTAGAGTTCCTGATCTTCTGGAGATACACATGATACTCTACCATCGATAACCTCGAGTCT
+
@@9:26<BBBBDCECCCBA@CCBBBBABBBAB?BBBC>CF@C@BBBCCCC>BBCCC@C?BBBB>B@CDCBABCBC=AAAAA2CA<??BB<ACDDACCD@CC;;;BDCCACCCCCCCC@CBD?D?DEBAAAAA>BCBC@CBCCCBBBDDDBBBBBB?BA@<?B<?<@BAAACCBD=@::::.:>?>;;;;:*;BDCC>CCCCCCCCCC?BBBB2BBBBGBCACCACBBBCBB>A?AFDCCC?A9999BBCDCECBBBBDCBBAABB@A877>7708;?AABBB78
@ATNG8:03345:01692
GATGGTAGCTCGCTGATGATATCTCCAGAAGATCAGGAACTCTAGAAGAATTCAGATTTTTAACACGAGAGTAAACGTAAAAAGAAGGTTTTACAAGACTCACGTTAACAATATTGCAGCAGTACGCACACAATCGAAGCGCAGTAAGGATGGCTAGTGTAACTAGCAAGAATACCACGAAAGCAAGAAAAAGAAGTACGCTATTAACTATTAACGTACCTGTCTCTTCCGAAACGAATGAGTACGTGTGACGTACGTGAGCTACCATCGATAACCTCGAGTCT
+
C;9;.55:@BBCC=;:BBBBBBA@B9=BD?BBDDAA>A=@@A???B?BB<?;?@@>@AAA2A?>>=>:66//.9.55/////$9<<<4999&5@>;>;6:BAABC@C?BB?BCB?BB99;BBBCCBBDBBAA>AAAA<???AABCE@E@CAA>ABBBCCCC?ABBCBB?BB@BBC@>===A-7794::;;;.;D:?;;;???BE7;7;>>G=B=AACDD@CBAAACC<?>?DG>CBB?BCCBBAAACBCCCCBBBBCCBBBBBAA?B999AAA>@<@AAA@;;;
@ATNG8:03357:01687
GATGGTAGGCACTGCGCACACATCCCAGAAGATCAGGAACTCTAGAAGAATTCAGATTTTTAACACGAGAGTAAACGTAAAAAGAAGGTTTTACAAGACTCACGTTAACAATATTGCAGCAGTACGCACACAATCGAAGCGCAGTAAGGATGGCTAGTGTAACTAGCAAGAATACCACGAAAGCAAGAAAAAAGAAGTACGCTATTAACTATTAACGTACCTGTCTCTTCCGAAACGAATGAGTACTGTATCTATGTGTGCGCTACCATCGATAACCTCGAGTCT
+
@@CC:@@@=CBBAAACCHFCBCCCC=BBE?CCDD@@=@?ABB@@@C?CB?C?CCAAABBB3B?AABCCCB?@?D9A?;;:;;*<A=A=@@A7@BB=:;6?<<<=C=A>AC?BBD=A@AACDCCCCCCCCBBB?BB@@>AAAACCCC?B@B??=?BAAACCC?AACCBB?BB@;;;<@A;;;18871788888%/<5;///==A>>;><??@@<B=??B@A??BBCCBB?B?BBD>A@@?CCCCCCCBBBBBB?;;;>@;;;>??BB=??@@B??7;7;??AA:;;
@ATNG8:03362:01685
GATGGTAGCAGACGTGACAGAGCGCCAGAGATCAGGAACTCTAGAAGAATTCAGATTTTTAACACGAGAGTTAAACGTAAAAAGAAGGTTTTACAAGAACTCACGTTAACAATATTGCAGCAGTACGCACACAATCGAAGCGCAGTAAGGATGGCTAGTGTAACTAGCAAGAATACCACGAAAGCAGAAAAAGAAGTACGCTATTAACTATTAACGTACCTGTCTCTTCCGAAACAATGAGTACGATGAGATCTCGTGTGCTACCATCGATAACCTCGAGTCT
+
=??C9<<?==><A>666;<<==<9<4>/0//9;;<9=8>C999@@<@@0000>A>CAAA.A:885888722+25,5755555$598>.555&/::3//)/779<=>9?9<<9<=<7:?>>ACCCBCCECCCBC@BAA@=??:9:D9:4;>B9978BA?BBBB??>=@@A8>>9>@?=9788843./.8888*8836655=;?AA<A<>>>;9==A;@AB?A@@@>9:6:<@BB>BD@::9BBBDCEAAA=:;;:;:@@>>>AAA<@@AAB<:7:<888AF;;;
@ATNG8:03368:01702
GATGGTAGTGATACAGATCAGACACCAGAAGATCAGGAACTCTAGAAGAATTCAGATTTTTAACACGAGAGTAAACGTAAAAAGAAGGTTTTACAAGACTCACGTTAACAATATTGCAGCAGTACGCACACAATCGAAGCGCAGTAAGGATGGCTAGTGTAACTAGCAAGAATACCACGAAAGCAAGAAAAAGAAGTACGCTATTAACTATTAACGTACCTGTCTCTTCCGAAACGAATGAGTACTGCGTCTCACTCTCGCCTACCATCGATAACCTCGAGTCT
+
BBBC?A@BBEFFCECCCCCDBBAAB?ABB?BAA?898:?BAABAAA>@A=A??@;AAAA;*;5:::888@@@BB:=6;5999(997<.555&5<<8<;;;665;<7:8?;6;@?9>?@ABBCCBBEDDCBBC@CBBC>A??>@?@@;A?A::8:AABBBCC?CAACCC?BB@BBB777<<;4=;;5:AAAA/AB=A;:;AAD;;8;:>>>><><?ABBB@BB@@?BB?B?BCC=CCD?AA@B@@@BBCBBBBBAAACFDAA>ACC@C899?771828>>?@988
@ATNG8:03325:01767
GATGGTAGGCGACATACATACGCGCCAGAAGATCAGGAACTCTAGAAGAATTCAGATTTTTAACACGAGAGTAAACGTAAAAAGAAGGTTTTACAAGACTCACGTTAACAATATTGCAGCAGTACGCACACAATCGAAGCGCAGTAAGGATGGCTAGTGTAACTAGCAAGAATACCACGAAAAGCAGAAAAAGAAGTACGCTATTAACTATTAACGTACCTGTCTCTTCCGAAACGAATGAGTACAGAGAGTACGATATGTCTACTTCGATAACCTCGAGTCT
+
BBAB>B<<:<BCBCBB@969@BBBD>AAB?CBA?@?>A<@CCAA??<?B4:49?;;:CCC0B>B<99CCBBBDD<A@AEGGG1<A?B?BDD;BBB@;;999:<;;1919?:>@A=??CEFBBBCCCCCBBBC@CBBB@CBBCCAAA?C?B@@>ACBBCC;:9:BBCCC?AA>AAA?@=0000+000/9:<;,;=7A668BAA:;7:;?=?>;?:>9@@@;@:;;;AA?B@CDD?@?@::9:?@BBCCCABACABABBBBBB>==@C=CB>>>;?:>>>BC@@@
@ATNG8:03336:01751
GATGGTAGACACGTTTGCTCTCTCGTACTCATTCGTTTCGGAAGAGACAGGTACGTTAATAATTTAATAGCGTACTTACTTTTTCTTAGCTTTCGTGGTATTCTTGCTAGTTACACTAGCCATCCTTACTGCGCTTCGATTGTGTGCGTACTGCTGCAATATTGTTAACGTGAAGTCTTGTAAAACCTTCTTTTTACGTTTAACTCTCGTGTTAAAATCTTGAAATTTCTTCTAGAGTTCCTGATACTTCTGGGTCTCTCTCTCACGGCACTACCCATTGACTAACCTCGAG
+
<::;9=?CCCCBA@A:@BBBBA@@@C;:;CBA=A;;;.:;5;;;97=?78384>?:4:177,33(36;:>:;////*..5;;;)55057:=>17==>9>?<8<C769?BAC<@@B899BB>BBB;?:???=<??A<??BB@A===>>B@@@@>=<;55-522.5:3838:97737=77157777,76=/5/656'6:666(-(-6---6788+555'2660222'22'25375533..).2544...5.3222,2------45599625732255.57)-/22329233363
@ATNG8:03340:01774
GATGGTAGACATATCGTACTCTCTGTACTCATTCGTTTCGGAAGAGACAGGTACGTTAATAGTTAATAGCGTACTTCTTTTTCTTGCTTTCGTGGTATTCTTGCTAGTTACACTAGCCATCCTTACTGCGCTTCGATTGTGTGCGTAATGCTGCAATATTGTTAACGTGAGTCTTGTAAAACCTTCTTTTTACGTTTACTCTCGTGTTAAAATCTGAATTCTTCTAGAGTCCTGATCTTCTGGGCTGCGCTGATATGCGCTACCCATGATAACTCGATGCGTCTACCGATCTAG
+
@;@C<?DBBBBCB;;;?<<@@?@@?<BAAAAA>BBBC>BB?B?BBBCB@@=@9:7;2=9:;;92<5;>@@>=>@@<@@@?>/;;4:8//(/////5//)5>588AA@A<>>???>>><@@A:?;>@>AA:::388?@8<=@:;;>;;6;??DBAA<>>>;??;?<A??>>>B??;??BED5@<>9:99::+:>>AD9>>>>;;666;)///)/89<=:?=>>;>;;9---3-376633*,,77-7---9;336:;777322229-22299=0333999<><<>;8823224222
@ATNG8:03341:01743
GATGGTAGATATATGCACGCTCTACCAGAAGATCAGGAACTCTAGAAGAATTCAGATTTTTAACACGAGAGTAAACGTAAAAAGAAGGTTTTACAAGACTCACGTTAACAATATTGCAGCAGTACGCACACAATCGAAGCGCAGTAAGGATGGCTAGTGTAACTAGCAAGAATACCACGAAAGCAAGAAAAAGAAGTACGCTATTAACTATTAACGTACCTGTCTCTTCCGAAACGAATGAGTACATAGATATACGTATAGCTACCATCGATAACCTCGAGTCT
+
@A;;09;@AC@>@===DBBBCBCBB=BDG@CC???B?B;>?BBBBD???>????;>>>>=*A:@@@A>>>DAAA9?>>@@@@0>A?D=BBC<BCEACBB@CCBBB?B?CD@A@A?BBBBBBCCCDCCCBBCC?BCCB?BBBB>??C@B@BBB?BCCBBBBA?CBBBBA?CD?8888<<<99.:::488899(/<6=///==A@@;>;?BEH7;7;DCCC?CDBBBBB<@>ABB>BBB@BBBAACCBBBA>>?A@@===AAAAA>>8>899@@@<@<@AAA@777
@ATNG8:03347:01750
GATGGTAGTACATGATAGACGACACCAGAAGATCAGGAACTCTAGAAGAATTCAGATTTTTAACACGAGAGTAAACGTAAAAAGAAGGTTTTACGAGACTCACGTTAACAATATTGCAGCAGTACGCACACAATCGAAGCGCAGTAAGGATGGCTAGTGTAACTAGCAAGAATACCACGAAAGCAAGAAAAAGAAGTACGCTATTAACTATTAACGTACCTGTCTCTTCCGAAACGAATGAGTACGATGAGAGAGCTCTCTCTACCATCGATAACCTCGAGTCT
+
BBBB:==CCFHCB@;C>>AAABBCB=B@A;@>=4447:7<<A@ABB?BB>B;??9==9>>0>@CCCFCCBBBDD>CCCCCCC5CC@C@CCC;CCBCBBBCCBAAC@C@CC@BBB@CCCCCBBAAACDCCCCC?BBCB@BAAABBBC>C?C??<?BABACCB?@ABCCB=B@=?<;6=>=::)88808ABBB/==7=///99=AB<?;?BBB:>;>@CBE@BABBBCC@C?CDD=CBC=@@BBBBBCB=>>CBBBBBBBBA==;9<6<788???<@<@@AAA=86
@ATNG8:03354:01760
GATGGTAGTGTGTCTCTGAGAGTAGTACTCATTCGTTTCGGAAGAGACAGGTACGTTAATAGTTAATAGCGTACTTCTTTTTCTTGCTTTCTGTGGTATTCTTGCTAGTTACACTAGCCATCCTTACTGCGCTTCGATTGTGTGCGTACTGCTGCAATATTGTTAACGTGAGTCTTGTAAAACCTTCTTTTACGTTTACTCTCGTGTTAAAAATCTGAATTCTTCTAGAGTTCCTGATCTTCTGGGATGTGTGCGCAGTGCCTACCATCGATAACCTCGAGTCT
+
BABB9B?BCBBBC>;;;;;AABBBBCBBBAAAABBBD=CC?C?BBCDDFFAAAACC@C@CBBB?C@@A@BBCCCB?@@@@@0?A?B=@>9000<:,0/;7>?>>>><AC?AA@CBBAA=@BB@C?CGCCCBBC?BBCC?CCCABBBBCCBBAAACC@BBB?BC?A?BBBBBBCBA;?:999.:5;;;;;;.;@@@B=C@@ABBCBBB7;;;;*;BBBC@CBFE?CCCDCBB?B?CCCCCC@C??>8>999@@CBBBBBBBC@CBCACBBBA@@=@>?CABBAAA
@ATNG8:03358:01779
GATAGGCACTGCGCACACATCCCAGAAGATCAGGAACTCTAGAAGAATTCAGATTTTTAACACGAGAGTAAACGTAAAAAGAAGGTTTTACAAGACTCACGTTAACAATATTGCAGCAGTACGCACACAATCGAAGCGCAGTAAGGATGGCTAGTGTAACTAGCAAGAATACCACGAAAGCAAGAAAAAGAAGTACGCTATTAACTATTAACGTACCTGTCTCTTCCGAAACGAATGAGTACATAGATATACGTATAGCTACCATCGATAACCTCGAGTCT
+
;6?@B=@BBB<;:BCBCCCCCD>CBB?BBBBAA<@=AABAA@B@BB?A?@??AABBC3B@CBBCCCCCCBB;@@@AAAA1AC?C>BBB<BDGACA@@FCCCC?B?AC?CAA<AABBCBCBDCCCCCCCC@CAAA=????==>C>B@BCC?BABAACBC?BBB@@@@CC<98938:<<=4;;;9=====.:<9=///==ADD:>;>A??<>:>ACCD?CBAABDD5869BC=BAA>AAABCAAA>>CCAA??ABAA???AA:858899A@@<@;@@A@@777
@ATNG8:03362:01767
GATGGTAGAGTATCATGTGTATCTCCAGAAGATCAGGAACTCTAGAAGAATTCAGATTTTTAACACGAGAGTAAACGTAAAAAGAAGGTTTTACAAGACTCACGTTAACAATATTGCAGCAGTACGCACACAATCGAAGCGCAGTAAGGATGGCTAGTGTAACTAGCAAGAATACCACGAAAGCAAGAAAAAGAAGTACGCTATTAACTATTAACGTACCTGTCTCTTCCGAAACGAATGAGTACTGTATCTATGTGTGCGCTACCATCGATAACCTCGAGTCT
+
;5:;7<<=B@<<<;;;=;;:A>>::.778177449:7??CCFDDDC@CD@C@CCA@BBBB2B?CCDCCDCBCBB9@@::9:9*;@=@=A@A8ABB?CAAACDC==;>@BB@BBB?AADCCCCCAAACCCDCC>BACC?B@AABBBB>A=A998:BBBBBBD?BBBBBB>BB>BBB>AABA?:;77077777(8>:@888D===D=D=AAAA<@<@@CCC?BBCCCBB?B?AA@<ABB@CCCAA@BBBBBCBA@A@CCBBABB@@@>@;;:A<<8<6<=?AA8::
@ATNG8:03366:01756
GATGGTAGGCGTGTGAGAGTCTGCCAGAAGATCAGGAACTCTAGAAGAATTCAGATTTTTAACACGAGAGTAAACGTAAAAAGAAGGTTTTACAAGACTCACGTTAACAATATTGCAGCAGTACGCACACAATCGAAGCGCAGTAAGGATGGCTAGTGTAACTAGCAAGAATACCACGAAAGCAAGAAAAGAAGTACGCTATTAACTATTAACGTACCTGTCTCTTCCGAAACGAATGAGTACGTGTGCGACGTGTCTCCTACCATCGATAACCTCGAGTCT
+
94454955.6666<>@BAA><<0/)/;;5>@@B@@;@>A???DCA29807-3<=>====+=6?::ABBBBBA@8=6/////(//)/6;99/98;5?;8:AAC;;7;;>>;?AB;>>@@@@AB@@@AA==9A<AAAB:=>?@>>>A7;9<::7;@@BC@@@<@??@?@<;;7:AA8<==?>5=<=:8888)78/8=BBAA@?@;@>AA@@:>;?=;;@:;=@B>>><?<?@@:@>>;<<=?888=====>AC=>=@@@@@<@@@<?88/<:9*/*/::9=9>>
@ATNG8:03325:01822
GATGGTAGGCGAGAGTGAGACGCAGTACTCATTCGTTTCGGAAGAGACAGGTACGTTAATAGTTAATAGCGTACTTCTTTTTCTTGCTTTCGTGGTATTTCTTGCTAGTTACACTAGCCATCCTTACTGCGCTTCGATTGTGTGCGTACTGCTGCAATATTGTTAACGTGAGTCTTGTAAAACCTTCTTTTTACGTTTACTCTCGTGTTAAAAATCTGAATTCTTCTAGAGTTCCTGATCTTCTGGTGTCGTCTATCATGTACTACCATCGATAACCTCGAGTCT
+
94::6;5915<;@<:6;;;<<??@AA>89=9909?BB;@A=@=C?;;@>>-0/=<85:1888828699:::/..7.33;;;)795979706?AC5979;49;6///...(.59555>@5555.617A?>?>@A=AAAE587;;;;>>888AA;;;?9;;;<?H=C=>>>AAABAD<@@@@@5@<A<??>>?/=????5?<<<<<<;==:=>==/>:;;A=A=AA<AAA@???=A<AAAA?=7;9;5;==>@>888@@AAA>>>AAA;9877;660668668>555
@ATNG8:03328:01815
GATGGTAGTGCGTGAGAGAGAGACCCAGAAGATCAGGAACTCTAGAAGAATTCAGATTTTAACACGAGAGTAAACGTAAAAGAAGGTTTTACAAGACTCACGTTAACAATATTGCAGCAGTACGCTCACAATCGAAGCGCAGTAAGGATGGCTAGTGTAACTAGCAAGAATACCACGAAAGCAAGAAAAAGAAGTACGCTATTAACTATTAACGTACCTGTCTCTTCCGAAACGAATGAGTACTGTATCTATGTGTGCGCTACCATCGATAACCTCGAGTCT
+
44996;==@<77///9:<<BA@;;;)4948<CBA=>2938==>CCC?BB5949A@8998&33666:=:;222;,559955&5<7<.556&99>.566544=550478;2=8838BABCDABABBBBBBBB>AA?@>?@@@BA?@<@9=00+0=<9=:=B7@@C@AB?BB?BA?;;3335.5..(/7889+883<:::A;=9:5:5;;DK<@=??CDD@CC@@@BB?B?DBC=BAA<??BCBBBCBBAABB@?@AAA@A>>>@@==988<88187==>AA;;;
@ATNG8:03330:01789
GATGGTAGACATAGTCGTACTCTCTGTACTCATTCGTTTCGGAAGAGACAGGTACGTTAATAGTTAATAGCGTACTTCTTTTTCTTGCTTCGTGGTATTCTTGCTAGTTACACTAGCCATCCTTACTGCGCTTCGATTGTGTGCGTACTGCTGCAATATTGTTAACGTGAGTCTTGTAAAACCTTCTTTTTACGTTTACTCTCGTGTTAAAAATCTGAATTTCTTCTAGAGTTCCTGATCTTCTGGCGCTCTGTCACGTCTGCTACCATCGATAACCTCGAGTCT
+
ABAB7;;BAAAA0//::::9?;@??@AA@?@::7:CCA:A@5:38;9::=<7:;@;A7B>@A>=4=3;7>A@A>;9422222$.3.3/-)---..33628848=?BBB<AA?88:::7;@D<@<A@@=:::?<@AAA;@@A???@???@@>8999+///+/61;=AA>;;:?==:=@@DD5B=A9=====.=?@@D;===;;;=:7717H@@,=:=:;)//)/717773=//*/7999=9:66677<337667<<=@@@>==>>>>:<===::61616>///@99
@ATNG8:03350:01783
GATGGTAGCTCGCTGATGATATCTCCAGAAGATCAGGAACTCTAGAAAGAATTCAGATTTTTAACACTGAAGAAGTAAACGTAAAAAGAGGTTTTACAAGACTCACGTTAACAATATTGCAGCAGTACGCACACAATCGAAGCGCAGTAAGGATGGCTAGTGTAACTAGCAAGAATACCACGAAAGCAAGAAAAAAGAAGTACGCTATTAACTATTAACGTACCTGTCTCTTCCGAAACGAATGAGTACTACTCTCATATGACACTACCATCGATAACCTCGAGTCT
+
CBCB?BC00/////77;<;;;665<7444.48:://)/)///66///(38386888===>?+:5352..62./(/35707:88777'222.588+722,2:87533..(.233.39=49<<<A@AABBBBCBAAA?A:::4::99?<?A:;6;00+0>0//>9?8>??3477BB?>@:277777.555.555565$6;4685<::@<<<<<<;AD7>:=BCBB@ACAAACB?C?AAA=AAA>AABBBCDBBABBBCBCCAA@@==<;;=@=988881818>>>=88/
@ATNG8:03350:01808
GATGGTAGCGCATATCAGCGCAGCCCAGAAGATCAGGAACTCTAGAAGAATTCAGATTTTTAACACGAGAGTAAACGTAAAAAGAAGGTTTTACAAGACTCACGTTAACAATATTGCAGCAGTACGCACACAATCGAAGCGCAGTAAGGATGGCTAGTGTAACTAGCAAGAATACCACGAAAGCAAGAAAAAGAAGTACGCTATTAACTATTAACGTACCTGTCTCTTCCGAAACGAATGAGTACGATGAGATCTCGTGTGCTACCATCGATAACCTCGAGTCT
+
=::;7;;<=A<>>AA<B@@ABBBCB<BA@>AA@?::49;@>?@9::<@A8?;>ABBCEEE5BABBBACBB@@@@8@?;;:::$9<<<9;;;0;@<8<BCBBBBCD8:8:B=@@B;>?AABCBBCC;;;FBBB@@@AC?@@@CCCCC?B?B9:6;ADBDBBD@CCBBAA=AB>???@BBACC:???<?CCCD1?:9:778A@=>>:=:=@@@:>:>>CHEACCBCAABAF@CCC>B??<?C??>@AA???AABBBBB>=>888B==9===<<88089::;?===<
@ATNG8:03352:01822
GATGGTAGCGCACACATAGATACATACTCATTCGTTTCGGAAGAGACAGGTACGTTAATAGTTAATAGCGTACTTCTTTTTCTTGCTTTCGTGGTATTCTTGCTAGTTACACTAGCCATCCTTACTGCGCTTCGTTGTGTGCGTACTGCTGCAATATTGTTAACGTGAGTCTTGTAAAACCTTCTTTTTACGTTTACTCTCGTGTTAAAAATCTGAATTCTTCTAGAGTTCCTGATCTTCTGGTAGAGCGTGCATATATCTACCATCGATAACCTCGAGTCT
+
>:9;59555<>B>BBBCCBCCBB@@?BBA@@:?AC@6@A;@9BCCCCCC?BAAAC<?=@BDE?C?BBBBBCCDC=?@AA@/@@9><==9?9<<9B;@=@C@;;;DAB?BEDCCEBB@BBB?B@FDAAAA@A=ABB>BBCCCDCAAACCCCAAA?AAA@DD@C?B@AAABBBB<@AA@@3A5;5;AAAA0BBBDD:;;BBBBB@@A5;;;;*;AABB@B@CDACCCBA@@@B@:;;CBB?B?A?ABBBBBBBCCCAADECCBAA=?999@9949>ABBBBBCC
@ATNG8:03353:01783
GATGGTAGAGTATCATGTGTATCTCCAGAAGATCAGGAACTCTAGAAGAATTCAGATTTTTAACACGAGAGTAAACGTAAAAAGAAGGTTTTACAAGACTCACGTTAACAATATTGCAGCAGTACGCACACAATCGAAGCGCAGTAAGGATGGCTAGTGTAACTAGCAAGAATACCACGAAAGCAAGAAAAAGAAGTACGCTATTAACTATTAACGTACCTGTCTCTTCCGAAACGAATGAGTACGTGTGACGTACGTGAGCTACCATGATAACCTCGAGTCT
+
BBCC<B==CA<<>==<?====<<9:04;828345;:7>9<=?@?==8<<+0+/77::<<<+A8@<9>>00/9993;;;;===+>B?C?BBB9BBB?CAAACDDAA=A?CC?AAC@CC@ABBCCCCCCBBBCC?CDCC=AABB????8?=@??<@A@@@CCB?BCCCCB>BB?BB@;@@>?<5:::4:::::+8>8>788A@@@A<>;>=>>5:5;=BBBACCA@@BB=A>@@@9@AA?BCCBCBBBAAACCCCCECCCA9::ACC?BBA???2938AA?>@;9
@ATNG8:03354:01823
GATGGTAGGAGACACGTCGCACACGTACTCATTCGTTTCGGAAGAGACAGGTACGTTAATAGTTAATAGCGTACTTCTTTTTCTTGCTTTTCGTGGTATTCTTGCTAGTTACACTAGCCATCCCTACTGCGCTTCGATTGTGTGCGTACTGCTGCAATATTGTTAACGTGAGTCTTGTAAAACCTTCTTTTTACGTTTACTCTCGTGTTAAAAATCTGAATTCTTCTAGAGTTCCTGATCTTCTGGCGCTCTGTCACGTCTGCTACCATCGATAACCTCGAGTCT
+
BBDD?BBE@DCDCCEDDBBCCCDBCCBCCC;;:;BAD>CC?B@CBBBAAB@CCBAB@B@>>?B?B?BBCAA??8@9@@FFD/><9<8867&2>=?=ABB?>=;<=A?>>;>@AAAA>><>@??8>888=;;;B=BC@@<>>@@@@@?>AAAA=>>A<:;;>??;?;??@@@@D>>;>AAAA6=8<9:9999.9=;;;0666///=;;=5::::.:@@=@9=96616=;9@@@<@:=>@>>>8;;=7=6637733699=@@???ACC=;:;=@@?<?=?A@@@@@@
@ATNG8:03366:01811
GATGGTAGCTCTGCTCTGACTCTCGTACTCATTCGTTTCGGAAGAGACAGGTACGTTTAATAGTTAATAGCGTAACTTCTTTTTCTTTGCTTTCGTGGTATTCTTGCTAGTTACACTAGCCATCCTTACTGCGCTTCGATTGTGTGCGTACTGCTGCAATATTGTTAACGTGAGTCTTGTAAAAACCTTCTTTTTACGTTTACTCTCGTGTTAAAAATCTGAATTCTTCTAGAGTTCCTGATCTTCTGGGTGCGCTACAGTCTCTCTACCATCGATAACCTCGAGTCT
+
=<<<:<<BB<;<=<>CC@@@BBBBA;;9=<8937ABB;BD7;89B;0/<<5//////(/1/44<7=9666=>55058388888'333(388:2446=5;;?4668<655<=9BCCCBCBB@AAA>?=ABAB@CBB?CCCC@FAB@C@A@CBBBBBABB?@A?@BC@D>AACAAADEC>B:;;;;*;9A9@?@@@1ABCCD=B9;9995554.4444$4999;;;=BC=;;;;;:A?A>BAAA@@;=9;;0;AA@ABBBBAAAA;;;@@C?;;;C@@@?B@DBBCCB::
@ATNG8:03366:01812
GATGGTAGCACGAGTCACTCATATCCAGAAGATCAGGAACTCTAGAAGAATTCAGATTTTTAACACGAGAGTAAACGTAAAAGAAGGTTTTACAAGACTCACGTTAACAATATTGCAGCAGTACGCACACAATCGAAGCGCAGTAAGGATGGCTAGTGTAACTAGCAAGAATACCACGAAAGCAAGAAAAAGAAGTACGCTATTAACTATTAACGTACCTGTCTCTTCCGAAACGAATGAGTACGTGTGCGACGTGTCTCCTACCATCGATAACCTCGAGTCT
+
<<=B<@;ABABB<CB665<?A:66?9=AA?@<@B00*0)0<=<BCC?CA@D>@?A?????.=;AAA>=<?@>><673:555&597<4;;;0;:<8=>BB@@?BB?A?AA>@@A?::77:BBBBDBBCCAAA????B@BBBCCCBB?D@C::8:ADCCCCDABBBBAA>AB>::::;;<==48874:::::+9>:?:<;@@@>>;><>AAA>D:??BBC@CBCAAAC=@<???9?BB?BBBBBCBBBC@888A?>==887@<@BC=;;;>>==:>=>?>;;;==
@ATNG8:03324:01841
GATGGTAGATACTCGCTGATACACCCAGAAGATCAGGAACTCTAGAAGAATTCAGATTTTTAACACGAGAGTAAACGTAAAAAGAAGGTTTTACAAGACTCACGTTAACAATATTGCAGCAGTACGCACACAATCGAAGCGCAGTAAGGATGGCTAGTGTAACTAGCAAGAATACCACGAAAGCAAGAAAAAAGAAGTACGCTATTAACTATTAACGTACCTGTCTCTTCCGAAACGAATGAGTACTGTATCTATGTGTGCGCTACCATCGATAACCTCGAGTCT
+
A?A?7;;=CCCCC<;;>==BBBCCD?CBA?BCAA9959:?@@@BBB??><??AB@;;;;:)89775::97/..3,339====+@G:>9=B=0@BB?;;9>@@<::7;8;;7<??9?@>>ABBAACCBCCCCC@CBCC>@@AABBBB?C@CCB?ABA@ABBB?BBEEAA>AB?BBB?A>>@>0765-668788%8=:=;:;@=>=D;?366?>:>;>=BCDAECBBBBB@C@CCC=BBC?999BBDCAAACCDBAB?@A==;;;@?@<@;;;>>>;>;>>@@@>?>
@ATNG8:03332:01836
GATGGTAGCGCATATCAGCGCAGCCCAGAAGATCAGGAAACTCTAGAAGAATTCAGATTTTTAACACGAGAGTAATCGTAAAAAGGAGGTTTTACAAGACTCACGTTAACAATATTGCAGCAGTACGCACACAATCGAAGCGCAGTAAGGATGGCTAGTGTAACTAGCAAGAATACCACGAAAGCAAGAAAAAGAAGTACGCTATTAACTATTAACGTACCTGTCTCTTCCGAAACGAATGAGTACGATGAGATCTCGTGTGCTACCATCGATAACCTCGAGTCT
+
<===8<666=>C>CD??>>CBB@>>8>==9:<;988.44(499;=>>7;;6;477445555'57<@<?>;;;@@;><<9:9;;*;=A?.949&8<?<BBBBBBBCB@B?BC?ABA?BBCACBCCCBBCCCC>>;>BBB@BBBBBBBB=@=@??<@CCBBCCC?AAA?=<8=?5;;>:><888*8:9188888(/:5;///;;?AA:>9====5;5;@C;<9;AAABDC@D?BBD>ECB?AAACCBBBB@BBCCBB888AAAB>>@?=?===<88184::;?@@@@
@ATNG8:03339:01843
GATGGTAGTGTCATATGAGAGTGTGTACTCATTCGTTTCGGAAGAGACAGGTACGTTAATAGTTAATAGCGTACTTCTTTTCTTGTCTTTCGTGGTATTCTTGCTAGTTACACTAGCCATCCTTACTGCGCTTCGATTGTGTGCGTACTGCTGCAATATTGTTAACGTGAGTCTTGTAAAACCTTCTTTTACGTTTACTCTCGTGTTAAAAATCTGAATTCTTCTAGAGTTCCTGATCTTCTGGTATGACTAGTGTACTACTACCATCGATAACCTCGAGTCT
+
9:9;8<;9>;;;;;<<==CBCBBB@?=:9=00)077;1//)/)5<<<;5505:9:;7:7:;@@>C@BBB<<<<<<7<:::.:@900/:>396882888-334888779.5<:@@?AA<AAA=A?BBAA;;;;5;CAA=AABCBBBCLCDCBAAAE@C@@<;;5;5;;@?@AA??;?;;;;*929.49??+@>>>@499A??@?>==29999$5;555.5<>?:@ABCDCC@C>BADCBA?>??9?;9;ABBC;;;JBAACHHCHAAA@A@;<5;5;@@@ACA:
@ATNG8:03340:01846
GATGGTAGCTCTGCTCTGACTCTCGTACTCATTCGTTTCGGAAGAGACAGGTACGTTAATAGTTAATAGCGTACTTCTTTTTCTTGCTTTCGTGGTATTCTTGCTAGTTACACTAGCCATCCTTACTGCGCTTCGATTGTGTGCGTACTGCTGCAATATTGTTATCGTGAGTCTTGTAAAACCTTCTTTTTACGTTTACTCTCGTGTTAAAAATCTGAATTCTTCTAGAGTTCCTGATCTTCTGGTGTCTGATCTGTTCACTACCATCGATAACCTCGAGTCT
+
A<AC9=<BBB<;;;<@A@;?@@@?;A@@<?:>6<BC?7==:B;ABBDCBB@CBCBB>@=@CCC?DACBAA<<<>B9??@@@0??:?@AA<@:@@2:598=@;?@@@@B?CCBBBCCC@BBC?B?CHCCAAAB?@@DD>AACBBABB@@@DFBBBD?A::8:B?AABABA>==:93;@BBB3B7<9;AJFI5CCBBB0;;;;9?;;9@9@@@>0=>??@;@:>D=A>@0/0:::6==A??>???@=????>>;;;@BB=AAA@@@??@@A@@@<?;>==:::??
@ATNG8:03342:01863
GATGGTAGCTATACGTATATCTATGTACTCATTCGTTCGGAAGAGACAGGTACGTTAATAGTTAATAGCGTACTTCTTTTTCTTGCTTTCGTGGTATTCTTGCTAGTTACACTAGCCATCCTTACTGCGTTTCGATTGTGTGCGTACTGCTGCAATATTGTTAACGTGAGTCTTGTAAAACCTTCTTTTTACGTTTACTCTCGTGTTAAAAATCTGAATTCTTCTAGAGTTCCTGATCTTCTGGGTGTATCAGCGAGTATCTACCATGATAACCTCGAGTCT
+
@A;;6:;?@B@ECBBBCBCBDCCAAABBCCCC?BCC?CC@C@CABAAA@>AAAAA<A599?C>B?BA?@>B<=?867525$2649788'2<<>?B90,0@,///835.5AA@@@@@=;;;<@<@EB??88819>=>8=<=:;:;:A@???>>>@=???<>=:>=AA@><>;@@;@?BBB5>8<889898)9=666066:///999=18888(5>?AD=D;??;?BAA;;;;?;?AAAAB7;;>>7;;;AA@?==<A:9:@===G<?????@<A=>99;;666
@ATNG8:03349:01837
GATGGTAGGACGAGCGTCTGAGAGGTACTCATTCGTTTCGGAAGAGACAGGTACGTTAATAGTTAATAGCGTACTTCTTTTTCTTGCTTTCGTGGTATTCTTGCTAGTTACACTAGCCATCCTTACTGCGCTTCGATTGTGTGCGTACTGCTGCAATATTGTTAACGTGAGTCTTGTAAAACCTTCTTTTTACGTTTACTCTCGTGTTAAAAATCTGAATTCTTCTAGAGTTCCTGATCTTCTGGGTCTACGCTCGTCGCGCTACCATCGATAACCTCGAGTCT
+
;6BB9?BCACCCBB@BCCCCBBBCACCCCCCB@BBBD=BC?B?BBBCCBD@CCBBB>B@DCCA?C?DCBBBBBDD?BABBB1BB>@@CC=CCBA>AB@=@C<@@?DDF@DCCCBABC?CBA?B@DDBBBBBC@CCCC?BAAAAAAACCCBBA?AB>BBB>BB=B?ACBBBCCB@=A9999*9;@9::999*:BCDD=CBCCCCCCBC?CDCC5CBCBC@D@CC?BBBBDBB?B?ABBDCB=A>@@:ACBCCCCCBBBBBBBBBBB@BBB@@<<7<<?ABBB@@?
@ATNG8:03349:01848
GATGGTAGGTGCACATGAGTGTATCCAGAAGATCAGGAACTCTAGAAGAATTCAGATTTTTAACACGAGAGTAAACGTAAAAAGAAGGTTTTACAAGACTCACGTTAACAATATTGCAGCAGTACGCACACAATCGAAGCGCAGTAAGGATGGCTAGTGTAACTAGCAAGAATACCACGAAAGCAAGAAAAAGAAGTACGCTATTAACTATTAACGTACCTGTCTCTTCCGAAACGAATGAGTACGAGAGTCAGAGCAGAGCTACCATCGATAACCTCGAGTCT
+
;6=<5;;;7;=>B@>?@>=BBAA;;8:BA?B:;:;B?B@CCCBB;;7;B>B>BCBABBBB2B@IGCCCCBDCCD>BCCBBCB3AA=A5;;;*:>=8=@?@@ACCE@D?BA=A@B?BBBBCBBBCCCCDBBBD?DBBB>AA??=?880;>A::7;BBBBCDA?ACCCBB?AA>ACC????;:/:88199888(8@7=898@@@@A7;8;???1838?CBC@BBABBBC?B?@@@;@AD<?@?BBBBABBBBBBBB???BB>??B??<?788@@>8=9<=<>=9::
@ATNG8:03364:01866
GATGGTAGCACGAGTCACTCATATCCAGAAGATCAGGAACTCTAGAAGAATTCAGATTTTTTAACACGAGAGTAAAACGTAAAAAAGAAGGTTTTACAAGACTCACGTTAACAATATTGCAGCAGTACGCACACAATCGAAGCGCAGTAAGGATGGCTAGTGTAACTAGCAAGAATACCACGAAAGCAAGAAAAAGAAGTACGCTATTAACTATTAACGTACCTGTCTCTTCGAAACGAATGAGTACGATGAGATCTCGTGTGCTACCATCGATAACCTCGAGTCT
+
@999.5:=ABDG@FCCBBBBBBBCC:ABA>@BCC;;:;>BA@@@;:6:A;@;?>>999999#78>??=<7>9////&//0/////#//)/5>>>2=<=:=;;?=<<<;7;9BA?BBB?BBA@BCCCBCCCBBACCACBAA>@999>>>?8><@::5:BBBCBBC@AAABCB?BB=AAB988CBD7@8838@AAA/AB=A;;;ABB??;?;??BC<A<??BBC@BCBBBBB?BAAA<ACC?@>>BBBCCB>>;AAA:;;>@@B@>>>A=@===;;;5::<<=@A<;<
@ATNG8:03368:01867
GATGGTAGGCGTGTGAGAGTCTGCCCAGAAGATCAGGCAACTCTAGAAGAATTCAGATTTTTAACACGAGAGTAAACGTAAAAGAAAGGTTTTACAAGACTCACGTTAACAATATTGCAGCAGTACGCACACAATCGAAGCGCAGTAAGGATGGCTAGTGTAACTTGCAAGAATACCACGAAGCAAGAAAAAGAAGTACGCTATTAACTATTAACGTACCTGTCTCTTCCGAAACGAATGAGTAACAGAGAGTACGATATGTCTACCATCGATAACCTCGATCT
+
9445495549;5555556;;;<>>?6<<?:<<:999+//6::::=5545=8=8;;933333$31799888;;888.562222&222'24===.755058:22625>9>9>A;AAA<@AA;;;??=======;;5;>>?:>>?=;;;?:?9==>:>=>=@??@<?=7==<766*//96<;7715:=155555'5717778=>>>><@8==;;4617///:6:<<==;;5;4::;66//(/6---/(/588689///5576==>>><=9<::;>8818<887A995
@ATNG8:03321:01885
GATGGTAGTGCGTGAGAGAGAGACCCAGAAGATCAGGAACTCTAGAAGAATTCAGATTTTTAACACGAGAGTAAACGTAAAAAGAAGGTTTTACAAGACTCACGTTAACAATATTGCAGCAGTACGCACGCAATCGAAGCGCAGTAAGGATGGCTAGTGTAACTAGCAAGAATACCACGAAAAGCAAGAAAAAAGAAGTACGCTATTAACTATTAACGTACCTGTCTCTTCCGAAACGAATGAGTACACATCGTCGTGTCGTGCTACCATCGATAACCTCGAGTCT
+
?<<B9B=CCC<<<;6@<@@BAA<;;/5@B7ABB@??9949;<BBBB?BB;?;?AA@?:::)95666988:6226,5555555$5<5;.555&/772///:99:;;7;7;;9=BB@BAAABCGFCCDCCAAAA@BBCD@BAAABABB?B@C@@>@AABBBBD@BA>==?8<;5;>;5;;////'//.(//////$/53652598=<777=::AA<A<>>CCDACBBBBBB8:8:DC>BBC?BBAAACCBBBBBBBAAAAC@@@AABBC?BBBBBAA>A?ABB>>>@>
@ATNG8:03321:01910
GATGGTAGTGTCAGTGCGCGTCGTCCAGAAGATCAGGAACTCTAGAAGAATTCAGATTTTTAACATGAGAGTAAACGTAAAAAGAAGGTTTTACAAGACTCACGTTAACAATATTGCAGCAGTACGCACACAATCGAAGCGCAGTAAGGATGGCTAGTGTAACTAGCAAGAATACCACGAAAGCAAGAAAAAGAAGTACGCTATTAACTATTAACGTACCTGTCTCTTCCGAAACGAATGAGTACTATAGACTATCTGAGACTACCATCGATAACCTCGAGTCT
+
AB@@=@<A@AABBCBCCLLBBBCCB@CCC@CC@?@@<@;?ACAAAB@CC@B?A@@@ABBB3B@B>>>CCCC>>>8>@<<;<<.;>9=-788)8>@<>===@@@??;?<@A>@>=7=@A@>><<<@>>>???A;????:>>>@AA=;7=;A>>9>;;;???A;@@????;AA;A??9>>==;0975//////(//)/<<<?@A?@<?<@AAA:?:@C99<;A@@@===<@<@@>9><==;==A>>=>>>@@@@@AA??????A?AA=A8:5:77)/*/;;;:9=>
@ATNG8:03323:01895
GATGGTAGTGTCATATGAGAGTGTGTACTCATTCGTTTCGGAAGAGACAGGTACGTTAATAGTTAATAGCGTACTTCTTTTTCTTGCTTTCGTGGTATTCTTGCTAGTTACACTAGCCATCCTTACTGCGCTTCGATTGTGTGCGTACTGCTGCAATATTGTTAACGTGAGTCTTGTAAAACCTTCTTTTTACGTTTACTCTCGTGTTAAAAATCTGAATTCTTCTAGAGTTCCTGATCTTCTGGATACACTCATGTGCACCTACCATCGATAACCTCGAGTCT
+
BCBB?BBBBBCDECCCCCCCCBBBBCBABA898;BBC?CD@C@CBCCDAA=ABCDD?C<??BB?C<@ACDBBBA@<???>?/@A>BBBD>BDBB>ACC@ED>A@BCCC@CCCCCCCC?CBD@C@CCAA@AAA=ACCC?BAAABBBADBCBC@A@C?CDC?BB?B>BB?@?BCCB?A@@@@7>=?;:::::.:DCCC>BBCBBBCAAA4;;;;*;@ABCAC@DCBCBBCBBB@C@@ABCBB@BBF@BBACCCCDCBB@CDDD?BBB?B998?==9?=???@@>>>
@ATNG8:03329:01887
GATGGTAGCGCACACATAGATACAGTACTCATTCGTTTCGGAAGAGACAGGTACGTTAATAGTTAATAGCGTACTTCTTTTTCTTGCTTTCGTGGTATTCTTGCTAGTTACACTAGCCATCCTTACTGCGCTTCGATTGTGTGCGTACTGCTGCAATATTGTTAACGTGAGTCTTGTAAAACCTTCTTTTTACGTTTACTCTCGTGTTAAAAATCTGAATTCTTCTAGAGTTCCTGATCTTCTGGTCACTACACTGTACTCTACCATCGATAACCTCGAGTCT
+
4499499=;666<<956A??:?@;;444899:7859<,998<7<<;;>@A9<@AAC?B9B===9B9@<<?::<88-33333$3:5;9::299996;55.99.599?<A:@@======7;;:7;5;;>>@@DD:CB=A89:C;;;BCCCBBB@@@B?A@@<??6;9885><<>=<744444&55:599999$45555)555<:<666649999(9;:<?;A:>><??>;;::585:89::::>?@4:9@@9::>==959;>555:290//777174<;999889
@ATNG8:03336:01889
GATGGTAGTAGTACACTAGTCATACCAGAAGATCAGGAACTCTAGAAGAATTCAGATTTTTAACACGAGAGTAAACGTAAAAAAGAATGGTTTTACAAGACTCACGTTAACAATATTGCAGCAGTACGCACACAATCGAAGTCGCAGTAAGGATGGCTAGTGTAACTAGCAAGAATACCACGAAAGCAAGAAAAAGAAGTACGCTATTAACTATTAACGTACCTGTCTCTTCCGAAACGAATGAGTACTGTATCTATGTGTGCGCTACCATCGATAACCTCGAGTCT
+
>?BBACBBBCCCCCCCBCCCCCCBE@CCD?CCCCA@=@<@@BBABCABB?BA???@@@@A2A?CCCAAADCCCC>A@000000$07)//2777+9<<8>>?544944.47:;6:::04498;<:</////;:997:://)///89::::6;:?<<?ABBCCCCD@BBBBBB?BB?>=>;>>??<8@9937>AAA/>?;8888AAB@@<@;@@AA<A<ACBBC?BCBBBBB?B@BBB<BBC?BBCCBBBBBBBBBB===CCB=<<<BBB=@=>=A==8=9=?AAA>>>
@ATNG8:03336:01890
GATGGTAGCTCTGCTCTGACTCTCGTACTCATTCGTTTCGGAAGAGACAGGTACGTTAATAGTTAATAGCGTACTTCTTTTTCTTACTTTCGTGGTATTCTTGCTAGTTACACTAGCCATCCTTACTGCGCTTCGATTGTGTGCGTACTGCTGCAATATTGTTACGTGAGTCTTGTAAAACCTTCTTTTTACGTTTACTCTCGTGTTAAAAATCTGAATTCTTCTAGAGTTCCTGATCTTCTGGATACACTCATGTGCACCTACCATCGATAACCTCGAGTCT
+
BAAA8<;;>>B<;;CCCCCDBBCBCCBA@@:969A@C=CB@B@BBCECBC@ACCBB?B?BBCDAI?BBBDBBBCC@?AAAA19:?BBCD>BAA@=@@@;?B7;;@ABC@CBCCCCBC?BCC@C?CCBBA@@@=@BCC?B@@@BBABCBBBCBBBB?BBB?BD?BBBBBBBCBC=@;;;;.;@B>@@@A@,AAABA8;;BBCBCBCC>BBBA0A@@AB@B@CC@BBBBFCC@B@BBAA@@>@:;7<BBBC@@@;;;@@A@A?CBB@C:::A??:??CBABBAAA
@ATNG8:03336:01916
GATGGTAGGTGCACATGAGTGTATCCAGAAGATCAGGAACTCTAGAAGAATTCAGATTTTTAACACGAGAGTAAACGTAAAAAGAAGGTTTTACAAGACTCACGTTAACAATATTGCAGCAGTACGCACACAATCGAAGCGCAGTAAGGATGGCTAGTGTAACTAGCAAGAATACCACGAAAGCAAGAAAAAGAAGTACGCTATTAACTATTAACGTACCTGTCTCTTCCGAAACGAATGAGTACAGAGAGTACGATATGTCTACCATCGATAACCTCGAGTCT
+
====?C=B?BBBC====669AABAA>@::6:AACBB?B?BBDDBBB@CC@C@CEA@@CCC2B>BBAAABBBBBB=AA;;;;;*;@=@:?@@5@AC?CAAABBBBB?B?BB<?>B?BBBBBBCCDCBBBBCCC?ACCC?BBBB@??@:?;?@@>AAABBBBC?BAABBB>BA=AAA?ABB@@8?<<8;<=<=/<;7;///=@CDD:=:>AAA7;7;ADEC@CCBBBBB@C@CCC>CCC>AABBBCBBABCBBBAABCBCBBB>8:?;A:::?>?1637BA=>>>>
@ATNG8:03342:01884
GATGGTAGGCGACATACATACGCGCCAGAAGATCAGGAACTCTAGAAGAATTCAGATTTTTAACACGAGAGTAAACGTAAAAAGAAGGTTTTACAAGACTCACGTTAACAATATTGCAGCAGTACGCACACAATCGAAGCGCAGTAAGGATGGCTAGTGTAACTAGCAAGAATACCACGAAAGCAAGAAAAAGAAGTACTCTATTAACTATTAACGTACCTGTCTCTTCCGAAACGAATGAGTACCTCTCAGACGCTCGTCCTACCATCGATAACCTCGAGTCT
+
BCBB>B@@=ABCBHFDCBBBCCAAAAEBB?AAABBB@D?CCBBBBB>BB>B>BBBBBCCC5CACCCCCCCCCCC<AB:::::*:A>B4;;;.;BC?@A?ACCBBB?B?BC@AAA=A@>>ABCBDDCCCDCCB?BCBC??@??988?<@=@??=@BBCBBBB?BBBBBA=AB<@@@;?A?@?8??=9:===>/>>;?888BA>>>=B<@@@C=A=AAAAA=B@:88>=;@7;;>7@@A:>?C??@@;@==>DD?;:;>>@@>9>==:<555<99.516AAA@???
@ATNG8:03347:01884
GATGGTAGGTGCACATGAGTGTATCCAGAAGATCAGGAACTCTAGAAGAATTCAGATTTTTAACACGAGAGTAAACGTAAAAAGAAGGTTTTACAAGACTCACGTTAACAATATTGCAGCAGTACGCACACAATCGAAGCGCAGTAAGGATGGCTAGTGTAACTAGCAAGAATACCACGAAAGCAAGAAAAAGAAGTACGCTATTAACTATTAACGTACCTGTCTCTTCCGAAACGAATGAGTACCTCTCAGACGCTCGTCCTACCATCGATAACCTCGAGTCT
+
;6>>;>BC@BAABBBBBBBBCBCAA>AAA>AABB@@>@@CCBCC@A?@F@C@BCCCDFDD3CACCBBBDCCCBB=BBBBBBB0@@=@?BBB:@?@?@@@AACB9959<??;@BB?BBCBCBCBBBDCCCCAB>ACBA?B???AAAA<A=@@?<ACABABAB?CCBABB@BC>@@@?ABAA?1::;6:BBBB/@>7;///::=;;5;:?>??;?<?;BAD@CCCBBBB=@=@DC<BBB?BBCBBBB@AAABBBBBBB>>>>><=<<:=9::<AA<@<@@@=<=AB
@ATNG8:03347:01913
GATGGTAGTAGTACACTAGTCATACCAGAAGATCAGGAACTTAGAAGAATTCAGATTTTTAACACGAGAGTAAACGTAAAAAGAAGGTTTTACAAGACTCACGTTAACAATATTGCAGCAGTACGCACACAATCGAAGCGCAGTAAGGATGGCTAGTGTAACTAGCAAGAATACCACGAAAGCAAGAAAAAGAAGTACGACTATTAACTATTAACGTACCTGTCTCTTCTGAAACGAATGAGTAACATAGATATACGTATAGCTACCATCGATAACCTCGAGTCT
+
BB@B;@;;ACHCCCDCBCCBCBBBC?HBC?BBBBBB?@?BB?ABB@A@>@@;;;@@@@@0@9@AC885?B>==6<877<;;,;>8<39::(87;1;>8:>ADDD<A;??<BBD6::???B@@@@@@>>>@@<<<<<6<=>=>?::6;<A=B?><<;???B<AA??BC?CA:??A==>>AA7<<;477877(7818AAAAAAA@@:=:>?@@=B=A<5685:;?@??@<?????8???=@==>00,08888?=>>@???@@@@<@9959///<--)/)///:9665
@ATNG8:03348:01892
GATGGTAGTGTCATATGAGAGTGTGTACTCATTCGTTTCGGAAGAGACAGGTACGTTAATAGTTAATAGCGTACTTCTTTTTCTTGCTTTCGTGGTATTCTTGCTAGTTACACTAGCCATCCTTACTGCGCTTCGATTGTGTGCGTACTGCTGCAATATTGTTAACGTGAGTCTTGTAAAACCTTCTTTTTACGTTTACTCTCGTGTTAAAAATCTGAATTCTTCTAGAGTTCCTGATCTTCTGGTCTACTACACTGTACTCTACCATCGATAACCTCGAGTCT
+
>;::6=;;?;<;@;;;;;=<::>:::::883:09;@@<@;@>7666=<@@7??<<@7;7<?7919.4::@?@?AA999CAA/??;=9=<2=9>><@BA>AB000==>C:;;CCCBBC@CCE?@>AC@A@BBB>ABCC=A;;;CCCABB@AADDBB?BCC@BB?B>??FCCBBBB=A;;;;.;=A>@@@@@0@BCCD<A;;;DCB;<;<A@A@,@@@;<7;=BB?CCCBBCE@B@BCBBBB@BBCABCCCCCDCCCBBBCCCDGCC>B;;;@;;5;5;@@@::9A
@ATNG8:03348:01917
GATGGTAGAGTACAGTGTAGTAGACCAGAAGATCAGGAACTCTAGAAGAATTCAGATTTTTAACACGAGAGTAAACGTAAAAAGAAGGTTTTACAAGACTCACGTTAACAATATTGCAGCAGTACGCACACAATCGAAGCGCAGTAAGGATGGCTAGTGTAACTAGCAAGAATACCACGAAAGCAAGAAAAAGAAGTACGCTATTAACTATTAACGTACCTGTCTCTTCCGAAACGAATGAGTACTGTATCTATGTGTGCGCTACCATCGATAACCTCGAGTCT
+
;6BB;CCDCCCCHBA@DCBBDAA@C@CCC@??:99?:@=?ABABBD>AA?B????AA@A@/A>;;9AA>>=@AA:>>BCCCC5CC>C5<;;.;AA?CCDCCBBBC@B?BB?BBC?CCAACCCCBBBCBBBBB?BCBB?BBA@@@>>8@=@@@<@CAABCBB?BBBBBB@BB>BBB>AA>>>7===<@ACBA/BB=@877@?A?@7;8;?BB7;8;BDBB?BCBBBAA?B?CCC=AAA?CCCCCBBBAAAACAA>?@@@@@AAB@@<@=>=C??6;6:>>??>=>
@ATNG8:03349:01900
GATGGTAGTATCTGCACACTCTGTCCAGAAGATCAGGAACTCTAGAAGAATTCAGATTTTTAACACGAGAGTAAACGTAAAAAGAAGGTTTTACAAGACTCACGTTAACAATATTGCAGCAGTACGCACACAATCGAAGCGCAGTAAGGATGGCTAGTGTAACTAGCAAGAATACCACGAAAGCAAGAAAAAGAAGTACGCTATTAACTATTAACGTACCTGTCTCTTCCGAAACGAATGAGTACACACTCTCATATGACACTACCATCGATAACCTCGAGTCT
+
@@BB@CCCC;<;:96B=BBCDBBCC@CCC?BB@?@@<?;?BABBBF?AA?A>AA@@ABBB3B?BB@BBBBACCD;>=AABBB2AC>C5<;;.;A@9A@;@@CC@A?A?BB?BBC?BBAABCCCDCDCCCBCC?CBBB?B888????=A?B@@>ACDDCAA?=AAAACA?BB>==<7==<990:<>988888(8@9?888B??@A<@<@@@A=?<?@BBC@BDBBBBB>@>@@B=BBB>AABBBBBBBBBB??AAAAAAAABBBBB@B=>>A@@3848ACA@666
@ATNG8:03363:01913
GATGGTAGTCTCAGATAGTCTATAGTACTCATTCGTTTCGGAAGAGACAGGTACGTTAATAGTTAATAGCGTACTTCTTTTTCTTGCTTTCGTGGTATTCTTGCTAGTTACACTAGCCATCCTTACTGCGCTTCGATTGTGTGCGTACTGCTGCAATATTGTTAACGTGAGTCTTGTAAAACCTTCTTTTACGTTTACTCTCGTGTTAAAATCTGAATTCTTCTAGAGTTCCTGATCTTCTGGATAGCGACGCGATATACTACCATCGATAACCTCGAGTCT
+
0///5;//0<<<<>>@BBB???B;?@D>>=BB9>AAC=CB?B;CCB?;<@;BBB??;;6:6/-(-(--688:>==6::<<<)::037=>674694955.5A79:ADBB8:;@@;;;B:9:B@B?CC@?@;@==@@<>259995;:;77//////93//46:<-3-////:<>=A895555&-(-(--99,79;;>066<6665599.555&4445:8;6;>499@BCCC?B?@?=>>=9==B>BCCCCCCAA@;;;BCCAAAD@CCCBB@@4:49??ABBBA
@ATNG8:03368:01918
GATGGTAGTGTCAGTGCGCGTCGTCCAGAAGATCAGGAACTCTAGAAGAATTCAGATTTTTAACACGAGAGTAAACGTAAAAAGAAGGTTTTACAAGACTCACGTTAACAATATTGCAGCAGTACGCACACAATCGAAGCGCAGTAAGGATGGCTAGTGTAACTAGCAAGAATACCACGAAAGCAAGAAAAAGAAGTACGCTATTAACTATTAACGTACCTGTCTCTTCCGAAACGAATGAGTACTATCTCAGAGACACACTACCATCGATAACCTCGAGTCT
+
@;;;:<<??>>>==6666>>=<<;<7:9505A@@@B@D?BCB::8A;?>9<;///88;;;+://4=;;;???9;4//0===='009A5;;;-;::29?@@DCCBC=@<??=?CC?A999@BCCDCBBC@@@B?@@?C@AAAAGCBB?A?B;;8;ADCCCBB?BBAA@A<?>99:949:?@@7A;;7;FFFF/<<6;///<<A@@<@<898B=B7;;CLD@ABA@A@C>A=AAC=BBB?CCCCCAAAAC@@@AA@??777A??>><>:::>>>;><A@@@@@@@
@ATNG8:03374:01287
GATGGTAGCATCATGCATATCTACCAGAAGATCAGGAACTCTAGAAGAATTCAGATTTTTAACACGAGAGTAAACGTAAAAAGAAGGTTTTACAAGACTCACGTTAACAATATTGCAGCAGTACGCACACAATCGAAGCGCAGTAAGGATGGCTAGTGTAACTAGCAAGAATACCACGAAAGCAAGAAAAAGAAGTACGCTATTAACTATTAACGTACCTGTCTCTTCCGAAACGAATGAGTACGATGAGATCTCGTGTGCTACCATCGATAACCTCGATTCT
+
:;CC:==CCC;66?;?<BA=BBBEAGCC:85?B9959399:<<8?8CC@B899985655$2.555555::::;158<=?>>+44.5.555&5995566<<<;<<<>?@A=:;9;@@??@BBCCDGDCBCBA>AA;;6;@@@AA@?<@@B;;9<B;;;DCD?CCCBBB?BB?BBB>AA9::29??:88888(8>8>>???@@@A=@7;;BB<@;;:@;;6;AA@@BA?B>??C=AAA?AAABBCBBBBBBAA>::>>AA>>=CDD=A:::DBA9>9787<<8==
@ATNG8:03374:01328
GATGGTAGGACGAGCGTCTGAGAGGTACTCATTCGTTTCGGAAGAGACAGGTACGTTAATAGTTAATAGCGTACTTCTTTTTCTTGCTTTCGTGGTATTCTTGCTAGTTACACTAGCCATCCTTACTGCGCTTCGATTGTGTGCGTACTGCTGCAATATTGTTAACGTGAGTCTTGTAAAACCTTCTTTTTACGTTTACTCTCGTGTTAAAAATCTGAATTCTTCTAGAGTTCCTGATCTTCTGGGTCTACGCTCGTCGCGCTACCATCGATAACCTCGAGTCT
+
>::;7;?@:CCC<<;@@ACCCDCE@CCCCFCC?BBBG>BA?B@::;CDEFBCBBAB>B?BCDD@C?CABBBCCCB?CCCCC1BB?BBBC=ABBB?ACC?BC?A@BCEHACCCCDCCC?BBB?C@FCBBA@?@?BAA@?CBBA@?@BBCCCDBABB@FAA>AC>A>ABCBCBCCC@BBBDD;G@D;;::::*;ABBB>AACBCCDBBB@CDDD3CCCBB>B>BA@BBBBADD@C????D?@9@=?@:AAABBCBBBCCCCDAA?AA?BA?@BCC?B?BBBBBC@@
@ATNG8:03378:01325
GATGGTAGAGAGACTGTAGCGCACCCAGAAGATCAGGAACTCTAGAAGAATTCAGATTTTTAACACGAGAGTAAACGTAAAAAGAAGGTTTTACAAGACTCACGTTAACAATATTGCAGCAGTACGCACACAATCGAAGCGCAGTAAGGATGGCTAGTGTAACTAGCAAGAATACCACGAAAGCAAGAAAAAAGAAGTACGCTATTAACTATTAACGTACCTGTCTCTTCCGAAACGAATGAGTACGATGAGATCTCGTGTGCTACCATCGATAACCTCGAGTCT
+
>9==8=<555559<665=;;;;;;>5>==:=>555<9=8<<9///959958133333999'887723333388932296>>=*<<49.999*999796559;;56257<<7;?@278989:9:BCAAAB@@@@DBCD?AAACBBCC?C@C:;:;BCCBBBC@@?@DBB?BB?BBB?BBBBA<A=?;======&;:5////;<<>@:=9=>??=C==<A??;?@A@@?E?B=?AD>BBB=>>BBBB@@?BBBAA>@>>>A==>@AA=9=///=<<1;6;==>?>>>
@ATNG8:03379:01311
GATTAGTATCTGCACACTCTGTCCAGAAGATCAGGAACTCTAGAAGAATTCAGATTTTTAACACGAGAGTAAACGTAAAAAGAAGGTTTTACAAGACTCACGTTAACAATATTGCAGCAGTACGCACACAATCGAAGCGCAGTAAGGATGGCTAGTGTAACTAGCAAGAATACCACGAAAGCAGAAAAAGAAGTACGCTATTAACTATTAACGTACCTGTCTCTTCCGAAACGAATGAGTACACATCGTCGTGTCGTGCTACCATCGATAACCTCGAGTCT
+
4::.555555555;565=;::@>6700)/9/44:5:8>BBABCC@::9:?BBCBCEDE1?<?:9:DBBBB@@8;8;;DDD,;;6;6:DD7CCC?AACCDCCA@5:4::49AA?@@:9;@@@AACBBBC@@=;;;?>>::::::A=@:@00*0<000@@@=A@AAAA?CC<:::<@?A>>*88856666(.:38.//779=A16.67777<9??BBB?@@:;:AA?A=???9?@@=BBBBCBBBBBAA==ABCBAA@??BBBB?A999@9:3:9:::887;:
@ATNG8:03380:01305
GATGGTAGTGTCATATGAGAGTGTGTACTCATTCGTTTCGGAAGAGACAGGTACGTTAATAGTTAAATAGCGTACTTCTTTTTCTTGCTTTCGTGGTATTCTTGCTAGTTACACTAGCCATCCTTACTGCGCTTCGATTGTGTGCGTACTGCTGCAATATTGTTAACGTGAGTCTTGTAAAACCTTCTTTTTACGTTTACTCTCGTGTTAAAAATCTGAATTCTTCTAGAGTTCCTGATCTTCTGGGTCTCTCTCTCACGCACTACCATCGATAACCTCGAGTCT
+
:445.5;=@BA>>==>==@B?@@CA?:>A??@?B@AA;AC?C@DBAB@==8=B;<9:>:<>?>3;<)4:::;<<>D>>>>>>.<@>A@A@9:9;>;@==9=B4:;ABCD@DBCCCCBD>BBB?A?;;;CBAAEAGDCC===DCCCCBBDCCCCCA@=AAA>AC@D?CBC;;;B@@<@BCCC;B?A<@@@@@,??;;;09>??>@AA?@;@AAA,ABBBB>A?AC@CDCCCCC@D@BBCBBC@BCCD=C@A;:;CCCBCC::;AAAC@D@@@BBA6;6;?@@@:::
@ATNG8:03382:01310
GATGGTAGCGCACACATAGATACAGTACTCATTCGTTTCGGAAGAGACAGGTACGTTAATAGTTAATAGCGTACTTCTTTTTCTTGCTTTCGTGGTATTCTTGCTAGTTACACTAGCCATCCTTACTGCGCTTCGATTGTGTGCGTACTGCTGCAATATTGTTAACGTGAGTCTTGTAAAACCTTCTTTTTACGTTTACTCTCGTGTTAAAAATCTGAATTCTTCTAGAGTTCCTGATCTTCTGGGTCTCTCTCTCACGCACTACCATCGATAACCTCGAGTCT
+
;5:96;<5;6DAAAAABCCBEBCBBBBCAA@A=:9;@.:5.615===@BB=@=A?@=>=?>:B?B?DCCAAACAB=@@DA@,00-/6:>8A<C><@AJ@DB?;;;A@A?BBDCBBBB>ABB@B?BBBBBAAA<@DBB7;;;;C@@@AA@BBC;;:<@@@=?B@B?BBAA@CCCCABBCEE:B>A=;;;;;*;@000,00@BBBBAAA=@@@@,>@?::6;=AB?;;;BAAA7:6;AABAA>B:;;0:CABABAB;;;;<;;;;;;;??;::=<4718=>>?@?A
@ATNG8:03383:01326
GATGGTAGGCGACATACATACGCGCCAGAAGATCAGGAACTCTAGAAGAATTCAGATTTTTAACACGAGAGTAAACGTAAAAAGAAGGTTTTACAAGACTCACGTTAACAATATTGCAGCAGTACGCACACAATCGAAGCGCAGTAAGGATGGCTAGTGTAACTAGCAAGAATACCACGAAAGCAAGAAAAAGAAGTACGCTATTAACTATTAACGTACCTGTCTCTTCCGAAACGAATGAGTACGTGTGCGACGTGTCTCCTACCATCGATAACCTCGAGTCT
+
BCDCADBB?;:6=>>CEAABA;;<A?ACC?BCAAAA6;9:CCABBB???>?=@AB@>>>@0@<ADCCCCCBBBD>CBBBBBB0AA=A>ABD;CCC@DBBACBABB?C@BB>==<;@>?@BBCBCBBBCABBB@CCCC>@?@@A@AC?C?BBB?BBAA@DDC@CCAAAB?CC?BBC?A@@@?8=9:3::::9(/;7<///==AAA=C=DAAA<B=A?CCB@BBBBBBB@C@CBB>BBB????AAACBBB>?>ABBBAAAA??<?@@=>><<>::1817AACAAAA
@ATNG8:03385:01310
GATGGTAGACATATCGTACTCTCTGTACTCATTCGTTTCGGAAGAGACAGGTACGTTAATAGTTAATAGCGTACTTCTTTTTCTTGCTTCGTGGTATTCTTGCTAGTTACACTAGCCATCCTTACTGCGCTTCGATTGTGTGCGTACTGCTGCAATATTGTTAACGTGAGTCTTGTAAAACCTTCTTTTTACGTTTACTCTCGTGTTAAAAATCTGAATTCTTCTAGAGTTCCTGATCTTCTGGCGCGTATGTATGTCGCCTACCATCGATAACCTCGAGTCT
+
:<=>9==BEFCDFBBBBBCA@@@@CCCCBCCB?AA@B=AA<?<?A?>8BA;?AABB?B@DA??:=;ACAAA??>><>>A=A*:;2;>;69///.65505:5:=?A??<?@@CAA@@;?@?:>:>>>>>>>>;>>>@7;;>>>>><A???===>@<A@@;@@;?=AAA==????;>@AAA5@<>8;<CCC.==>>?7?A<<<@?<<<<????.???@A9>;>>;====<><:@:>>>@@A;AAA:@=>=>>>>?><<<?AA;>>=8<<<<@??8<8<<<==AA<
@ATNG8:03394:01291
GATGGTAGTGTCAGTGCGCGTCGTCCAGAAGATCAGGAACTCTAGAAGAATTCAGATTTTTAACACGAGAGTAAACGTAAAAAGAAGGTTTTACAAGACTCACGTTAACAATATTGCAGCAGTACGCACACAATCGAAGCGCAGTAAGGATGGCTAGTGTAACTAGCAAGAATACCACGAAAGCAAGAAAAAGAAGTATGCTATTAACTATTAACGTACCTGTCTCTTCCGAAACGAATGAGTACTACTCTCAGAGACACACTACCATCGATAACCTCGAGTCT
+
BBAA@BAAAAAAFF;;;BECCCCCC?ABC@CC:9;A>A?BBBBBAA=??9=;99:>====,>=ACCCCCDB:::28<?@@@@1@B?D7;;;7<DDABBBDCCCBB?@>@C?BBC=??BBBBCCDECCBBBAC@DBBB>@>>>BABC?B?BA@>ACBCBBBB@BBB@@A?BA8><>:=><<<58885;HHKD/A@=@888????@<@;@===9=8=>BAA?A???BBB?B?BBB=BCC?BABBBBBB@CCB@@A>>>=:::A????:????@::7:;B@@@A@>=
@ATNG8:03396:01320
GATGGTAGCATCATGCATATCTCACCAGAAGATCAGGAACTCTAGAAGAATTCAGATTTTTAACACGAGAGTTAAACGTAAAAAGAAGGTTTTACAAGACTCACGTTAACAATATTGCAGCAGTACGCACACAATCGAAGCGCAGTAAGGATGGCTAGTGTAACTAGCAAGAATACCACGAAAGCAAGAAAAAAGAAGTACGCTATTAACTATTAACGTACCTGTCTCTTCCGAACAATGAGTACCTCTCAGACGCTCGTCCTACCATCGATAACCTCGAGTCT
+
CC@@=@669@BBD;99CCCCCBBBC?CCC?BA?<783:48AABBBB>BB>C>AAB@@AAA*:5555;98<//).7.53/////$5;6;2555&59945555<=;<A4808<179919@:9;CCCFDDDDBBBB@@@@@<????@@AB?B@C;;8:AA@BCCF@ABBBAA@BC@CCD?B>==<*7770888889%/<7<///<;A@@<@=>>=@=@=>>BBC@CDBBBCD=?>?C@CC?AAABBBC>?@?BCCA;<<=@>@@9?>@9>555;>@<@<AAAAAAAA
@ATNG8:03400:01281
GATTAGAGTACAGTGTAGTAGACCAGAAGATCAGGAACTCTAGAAGAATTCAGATTTTTAACACGAGAGTAAACGTAAAAAGAAGGTTTTACAAGACTCACGTTAACAATATTGCAGCAGTACGCACACAATCGAAGCGCAGTAAGGATGGCTAGTGTAACTAGCAAGAATACCACGAAAGCAAGAAAAAGAAGTACGCTATTAACTATTAACGTACCTGTCTCTTCCGAAACGAATGAGTACTGCGTCTCACTCTCGCCTACCATCGACGAATAGAAGTCT
+
BBB@BCCCCCCCDDBBBBABDCC=BAC?CCCCAA>@=AACCBAA>BB=@=@AAAAAAA2B?BBABCCCC@A@9?;>>>==,=B=C6;;<6;AA=@B@CCDBCB?B@CD@CBB=??BBBCCCCCDDDAABC@CBAA<????@@@B>CABBA?CDCBBABB?BCCBBB@BC?>>>;>>?AA:<;<977777(8>:@878@ACCA;?;@AAA<@<@ABBB@DCBBBCC>A=ACD<AAA?@@@BBBCCBBBAAACCBBBBBBB@CDC?@ABBCBBB?BCCC@B888
@ATNG8:03404:01280
GATGGTAGGACGAGCTTCTGAGAGGTACTCATTCGTTTCGGAAGAGATAGGTACGTTAATAGTTAATAGCGTACTTCTTTTTCTTGCTTTCGTGGTATTCTTGCTAGTTACACTAGCCATCCTTACTGCGCTTCGATTGTGTGCGTACTGCTGCAATATTGTTAATCGTGAGTCTTGTAAAACCTTCTTTTTACGTTTACTCTCGTGTTAAAATCTTGATTTCTTCTAGAGTTCCTGATCTTCTGGCGCTCTGTCACGTCTGCTACCATCATAACCTCGAGTCT
+
96==7;@E?B;;5999.55<<<<A?;;;DD;;7;AAB<AA?B>?????>@>AB@@@?B<?>BB?C?B???AB>>@<AAAAA/@@:>>@@6>?==087:69937;=;;;388===>>>=B@@<@<@:;;=:;:<===>:==@@@@;=<=<<<;;:8(///(/838/559<;98956,//9>>/@6:1;6@@@,=:::@///:::77;==899:-9//,/::@6@@;=>==@771717=<@@C=>>>:=:7333333<777///99=:6:///664948><<88/-
@ATNG8:03406:01302
GATGGTAGCGAGCGAGTGTGTATACCAGAAGATCAGGAACTCTAGAAGAATTCAGATTTTAACACGAGTAGTAAACGTAAAAAGAAGGTTTTACAAGAACTCTACGTTAACAATATTGCAGCAGTACGCACACAATCGAAGCGCAGTAAGGATGGCTAGTGTAACTAGCAAGAATACCACGAAAGCAAGAAAAAAGAAGTACGCTATTAACTATTAACGTACCTGTCTCTTCCGAAACGAATGAGTACAGAGAGTACGATATGTCTACCATCGATAACCTCGAGTCT
+
<<<<8<<<<<<<>;;<@?>>>BBBB?BBB?BA?==@6:39>>;??A>9:59;??;;9::-56;;::9/00777:1:://000(;A5;5;;;&44<7:7177///79:6=78858;;<A933:<<<;;;>BBBCB?BBAA>AAAABCCB?B?B;<69494<<<<9B?@A9959A>@BB;?:///)/.........$/:5<525>:>=?:>69;:=8<8>@AAAACBBBBDD@C@DBC?CCC>??AABBCBBBB@@@CCBBBBBA@??AA;A:::<>>.516???@@@@
@ATNG8:03408:01329
GATGGTAGTATATCGCGTCGCTATCCAGAAGATCAGGAACTCTAGAAGAATTCAGATTTTTAACACGAGAGTTAAACGTAAAAAGAAGGTTTTACAAGACTCACGCTAACAATATTGCAGCAGTACGCACACAATCGAAGCGCAGTAAGGATGGCTAGTGTAACTAGCAAGAATACCACGAAAGCAAGAAAAAAGAAGTACGCTATTAACTATTAACGTACCTGTCTCTTCCGAAACGAATGAGTACTACTCTCAGAGACACACTAATCGATAACCTCGAGTCT
+
@;B=<CCGCBCCCB@;>CB966@<>;=BB?CCDCCCAC?A@AA@@A=AA?A<;?999;;:):63338666//(//(/6799::+<<5;.5660/:@;00/:888<<442485:38178838@@@@A@>><=@@<??==;@888AA@A;@:@00)/866/.25377895505658:8383339'...).7<<=<&//-6?=>>>>9;6<0///33:675==<;>>>==BB>B=ABB<BBB?BBBBBBBBCCBBBBBBBB>?@??@@A=@:::>>;>=ACC@@@@?
@ATNG8:03409:01305
GATGGTAGTATCTGCACACTCTGTCCAGAAGATCAGGAACTCTAGAAGAATTCAGATTTTTAACACGAGAGTAAACGTAAAAAGAAGGTTTTACAAGACTCACGTTAACAATATTGCAGCTGTACGCACACAATCGAAGCGCAGTAAGGATGGCTAGTGTAACTAGCAAGAATACCACGAAAGCAAGAAAAAGAAGTACGCTATTAACTATTAACGTACCTGTCTCTTCCGAAACGAATGAGTACTGTATCTATGTGTGCGCTACCATCGATAACCTCGAGTCT
+
@?B@8B@@@BBCBBACCBBBCCCCC?AAB@CE@??@695:?C@AAB@DD>A=>>>@ABBB3B?BB@BBCCAAAA9??BEDDD2CB@B5<;;.<BB=@@@@DCCBB@B?CB>AAA=??A@BDCCCBBDDCDBC?CBBB@CBBBABAB<@>@@B?BBBBBBBB>BCBBBA>AB?CAB@B>565-8??=BBFDG2BB?B@BBBBB@B>@<ABBB@B=@ABBB?BB??::8;C<AAA7>AA?CAAA@@BCB@@BA>;;BACBBBABCBB>B798AAB;>=?BBBBBBB
@ATNG8:03413:01291
GATGGTAGCGCACACATAGATACAGTACTCATTCGTTTCGGAAGAGACAGGTACGTTAATAGTTAATAGCGTACTTCTTTTTCTTGCTTTCGTGGTATTCTTGCTAGTTACACTAGCCATCCTTACTGCGCTTCGATTGTGTGCGTACTGCTGCAATATTGTTAACGTGAGTCTTGTAAAACCTTCTTTTTACGTTTACTCTCGTGTTAAAAATCTGAATTCTTCTAGAGTTCCTGATCTTCTGGAGATACACATGATACTCTACCATCGATAACCTCGAGTCT
+
;6<<:>?BBBHGDGBBBBBCDCBBBEECCDAB?9;;C>CCACACCBDCCC=BBBCC@BABBAA?DADBBA@@@@A<@@@@@.@C>AACD>AABB@CCC@CD9::ACBD@CEDCCCCD?CDC?C?CCCCBBBC?BBCC>CAA@@@@@CEDDCACBB@BBB@BB?B?BBBBBBBBD@CCCCC;C@B=@@@@@0@BCCC=CCCCCEBCCC?DDDD3BBBBBAG@CB?BBCCDBB?B@@@AECC;@894:A@BCDCCCCCAAACCAABC?B787B><7>?BBBBBB>>
@ATNG8:03417:01303
GATGGTAGTGTCATATGAGAGTGTGTATCATTCGTTTCGGAAGAGACAGGTTACTGTTAATAGTTAATAGCGTACTTCTTTTTCTTGCTTTCGTGGTATTCTTGCTAGTTACACTAGCCATCCTTACTGCGCTTCGATTGTGTGCGTACTGCTGCAATATTGTTAACGTGAGTCTTGTAAAACCTTCTTTTTACGTTTACTCTCGTGTTAAAAATCTGAATTCTTCTAGAGTTCCTGATCTTCTGGTAGAGCGTGCATATATCTACCATCGATAACCTCGAGTCT
+
;9//)/7770659:99:944////////68:.555=6>@<G<666==:;,/)----505(--:;6;>@BB=<<ABB?@@@@?.@@>BBDD>BBCB@BBC?DC=AAACCC@CDDFCCCC@CCB?B?CDDD@AAC@CBCC@BBBCBBBBCCCCCBBBC?C996:A=@?BBCAABBBC@BBBDD;C?B;:9999*:ABCC=BBCBCCFBBB4:;:;*;BADC@C@CC@CBBBCAA>A@AAACCC?BAB>BDDCCCCBBBCCCCCBBBCC?B899AAC5998AAAAA>>
@ATNG8:03370:01354
GATGGTAGTATCTGCACACTCTGTCCAGAAGATCAGGAACTCTAGAAGAATTCAGATTTTTAACACGAGAGTAAACGTAAAAAGAAGGTTTTACAAGACTCACGTTAACAATATTGCAGCAGTACGCACACAATCGAAGCGCAGTAAGGATGGCTAGTGTAACTAGCAAGAATACCACGAAAGCAAGAAAAAGAAGTACGCTATTAACTATTAACGTACCTGTCTCTTCCGAAACGAATGAGTACACATCGTCGTGTCGTGCTACCATCGATAACCTCGAGTCT
+
;5558=<<BBCCAAAIBCBDCCBBB?ABA?BA;;;@<?=AACDA@A=994:???@CCFCC2B?BB=AAB@<<@@6//0AAAA0AA@D@GFJ:CDBBCCDCC@@@@<@;?A=?C@=??@?@AABDDB@@CBCC@BBBB=??@@??>B>B@C@A<@@??AACC?CBB:::?BC?:99;??A?@6;8818::::*9:1:;;;;????=@<AAAB<@;==B@@<@@@@?@??A=AAA<ABB????A???CCBBB>>ACAAABB??@@AA@C???BAB?B@BBBA??>>
@ATNG8:03377:01377
GATGGTAGGCGTGTGAGAGTCTGCCCAGAAGATCAGGAACTCTAGAAGAATTCAGATTTTTAACACGAGAGTAAACGTAAAAAGAAGGTTTTACAAGACTCACGTTAACAATATTGCAGCAGTACGCACACAATCGAAGCGCAGTAAGGATGGCTAGTGTAACTAGCAAGAATACCACGAAGCAAGAAAAAGAAGTACGCTATTAACTATTAACGTACCTGTCTCTTCCGAAACGAATGAGTACTACGTCTCACTCTCGCCTACCATCGATAACCTCGAGTCT
+
ABBC<@;B?B;66<>:;9BA@::95)5;58BBBBBA>A?CBBBC@@=?C=?<?BBCCEDD2A>BBC@?@CC@@@8><89889'69684677-7A=6=729=>>;<8;8:7197:3:=>>@A===;;;>?@<<8<>891///:;<7;7;;@@@<?AAAD@@@<><<<6607718>B<;;;B8;;<5/////(//)/99;?A???;?7;:>>;@<?>>>B9=>A778C<A<@<;66//*/77</88???A;;;=@@???@@@:==B=B@;;9//*/7<::;AA@@
@ATNG8:03387:01331
GATGGTAGTGTCATATGAGAGTGTGTACTCATTCGTTTCGGAAGAGACAGGTACGTTAATAGTTAATAGCGTACTTCTTTTCTTGCTTTCGTGGTATTCTTGCTAGTTACACTAGCCATCCTTACTGCGCTTCGATTGTGTGCGTACTGCTGCAATATTGTTAACGTGAGTCTTGTAAAACCTTCTTTTTACGTTTACTCTCGTGTTAAAAATCTGAATTCTTCTAGAGTTCCTGATCTTCTGGAGATACACATGATACTCTACCATCGATAACCTCGAGTCT
+
@<<@8A<BBBBBB@@@CCCCBBBCCCBAAA:;7;ABB<BD@GADFDDCCB@DDDA@?@?BBBC?B?CCCCCB@?=98999-7?8<9<<4?<BB@CCC?CC9;:BCCC@CCFCCCCC?BBD?C?CDBAAAAA=@A@@;@@CCCABBCCCBDBAAB@CBA?AB@B?BBBAABBBD>ABBBB9A=A=:::9:*:BAAB<@@BBBBCCCC@CCCC5CCCCCBD@CC?BBBCDDE?B?@@@CCC@BBB?BCCCCCDCCBBBCCBBBBBB>B877?;;6<:<BBBB@AA
@ATNG8:03388:01346
GATGGTAGGCACTGCGCACACATCCCAGAAGATCAGGAACTCTAGAAGAATTCAGATTTTTAACACGAGAGTAAACGTAAAAAGAAGGTTTTACAAGACTCACGTTAACAATATTGCAGCAGTACGCACACAATCGAAGCGCAGTAAGGATGGCTAGTGTAACTAGCAAGAATACCACGAAAGCAAGAAAAAAGAAGTACGCTATTAACTATTAACGTACCTGTCTCTTCCGAAACGAATGAGTACTGTATCTATGTGTGCGCTACCATCGATAACCTCGAGTCT
+
;6BB:=BB@CBCAAACCGCCBBBEG>EDD@BBBCA@=A?BBBBBDD?CC=B?BB@=><<<,==@AACDEB:99C:>>;;;;;*<B>B5;;;*0@>:00/=;;<<B<><?C>BBB?BBBBCCCCCCBBBBCBB?BBBB?B=>=@?AC=@<?8859BBBBDDD?ABBCAB@BC@>:;;>>;;:/9:81888889%/959///<>C??;?:=>@A<@;??BCC@BBBBBCC?B?ACC>BBB?BCCCBBBABBBBCA;>??A>>>@@@@A<A;<;A==8=:=?AA@::<
@ATNG8:03388:01379
GATGTAGCTCGCTGATGATATCTCCAGAAGATCAGGAACTCTAGAAGAATTCAGATTTTTAACACGAGAGTTAAACGTAAAAAGAAGGTTTTACAAGACTCACGTAACAATATTGCAGCAGTACGCACACAATCGAAGCGCAGTAAGGATGGCTAGTGTAACTAGCAAGAATACCACGAAAGCAAGAAAAAGAAGTACGCTATTAACTATTAACGTACCTGTCTCTTCCGAAACGAATGAGTACTACTCTCAGAGACACACTACCATCGATAACCTCGAGTCT
+
>:5555<::<<;;9;?;?;;?5547944048::47-49=>?AA@B?BB?C?BBBBBBB=+=7=9;4335..(.6...//:::*<95<.555&5;;6566:=::///46939/3-3887;;<B@@@@BB@@@?BBC@=AA:::CBB?@<>00+0;<977:B=AA@@@@8BB>@@:687222'222+25555(7949>@>>9;;;7;9;>=?;@;;;@BB@@;;:A@@>@<??B=BCC?ABBDA000@@@@CBBCAA===A>>>;;6;@@@B>><>=>>>@@A@@
@ATNG8:03398:01340
GATGGTAGCGCGACGAGCGTAGACCCTGAAGATCAGGAACTCTAGAAGAATTCAGATTTTTAACACGAGAGTAAACGTAAAAAGAAGGTTTTACAAGACTCACGTTAACAATATTGCAGCAGTACGCACACAATCGAAGCGCAGTAAGGATGGCTAGTGTAACTAGCAAGAATACCACGAAAGCAAGAAAAAGAAGTACGCTATTAACTATTAACGTACCTGTCTCTTCCGAAACGAATGAGTACGTGTGCGACGTGTCTCCTACATCGATAACCTCGAGTCT
+
;6<B7;@C;;6CB;;;666=<A<::0:987<=:::A<@:<>?9::<58=8B>>>:55555'57:;858=88888-7545555$5<8@8>>>0@AB9;6=B=>>>C?C?BB>@?@5::AABDCIFCCCCCCCDACBAA=?@CBBBCC?B@B;;6;AAAACDD?BBBBBB?BC@@??@A@?:;1889477789+7=6<678AA:::<B=A??A<B=??B@@=@CCBBBCAC?BCC@BAA>AABACCC@??:;;>>?>>??A;;6;====;;;==8=9=AA@>==@
@ATNG8:03398:01379
GATGGTAGGACGAGCGTCTGAGAGGTACTCATTCGTTTCGGAAGAGACAGGTACGTTAATAGTTAATAGCGTACTTCTTTTTCTTGCTTTCGTGGTATTCTTGCTAGTTACACTAGCCATCCTTACTGCGCTTCGATTGTGTGCGTACTGCTGCAATATTGTTAACGTGAGTCTTGTAAAACCTTCTTTTTACGTTTACTCTCGTGTTAAAAATCTGAATTCTTCTAGAGTTCTGATCTTCTGGGCAGACTCTCACACGCCTACCATCGATAACCTCGAGTCT
+
:5>;5;>C@DCCCBBBCCCGGCBB>BBBBCBB?BBBB>BB@DABBBBDCCACBBBB@D?BBCC>B?BDBBBBBDC9;::::):?;?=@@8@AAA?BEJ?CC?A@BCBC@CCDDDBBB?CCC?C@CCBBAAAA=AC@@?C@@@CAAACCBBCCCBB>BAA>AC@F@BBBBBCBBB@BCEEE8@;>4;;:;:*;CBBC>BCDBBBCBBB?BBBB5CCBCBADACC?BBCCDCC>@@BBDED>@@BB>CCCCCCBBACBBBBB@CCC@C999@@@2969>@?BBBB
@ATNG8:03399:01364
GATGGTAGCGCACACATAGATACAGTACTCATTCGTTTCGGAAGAGACAGGTACGTTAATAGTTAATAGCGTACTTCTTTTTCTTGCTTTCGTGGTATTCTTGCTAGTTACACTAGCCATCCTTACTGCGCTTCGATTGTGTGCGTACTGCTGCAATATTGTTAACGTGAGTCTTGTAAAACCTTCTTTTTACGTTTACTCTCGTGTTAAAAATCTGAATTCTTCTAGAGTTCCTGATCTTCTGGGTGTATCAGCGAGTATCTACCATCGATAACCTCGAGTCT
+
AA@@;@9:;BCCDCCDCBBBCBBBC@@?<9?>=?@AD>CCAJACCCDCBB@BCDCC@C@BB@@<@?A@ADAAABA;99999)9A9??BC=AA@@?BCD?CC:=;CCCJ@CCCCCCBB?BCC@C?CCBCBCAB>AEDD>BAAABABAECBBBCBBB?BCD>AA@C?AB@A@BBCC=B;;;;.;;@;;;;;;*;@@AD<B@BBBBCBBB=@A@A0ABCBB@BACC@CCBCCCC?C@AABCA@>@ABB=BCBCCCC@@ACCCCCCCBB=?9::@@@=A?BCCBBAAA
@ATNG8:03402:01343
GATGGTAGTACATGATAGACGACACCAGAAGATCAGGAACTCTAGAAGAATTCAGATTTTTAACACGAGAGTAAACGTAAAAAGAAGGTTTACAAGACTCACGTTAACAATATCAGCAGTACGCACACAATCGAAGCGCAGTAAGGATGGCTAGTGTAACTAGCAAGAATACCACGAAAGCAAGAAAAAGAAGTACGCTATTAACTATTAACGTACCTGTCTCTTCCGAAACGAATGAGTACGATGAGATCTCGTGTGCTACCATCGGATAACCTCGAGTCT
+
;9997<556<??=666666<<>=<@5=9;25;::<<5:5:;;;:::8<;6:488:45555$58<=>@CB<<000)///////$//27)55)5994;;;<:>0//461583:///88;;<==@CCCBBAB?AA@A<@@@@@@@A5;5;;;5;BAABAAA@BBBBCC?BB??@?<?;>>=5=00+00000(0@;A588@?=<>5;6;=>>1818?A;;6;BA@@@B=A?@@@;?@A?@ABDAAAA@>??@>>;@@000//6;;:6----(-47373;6627<96
@ATNG8:03404:01365
GATGGTAGGTGCACATGAGTGTATCCAGAAGATCAGGAACTCTAGAAGAATTCAGATTTTTAACACGAGAGTAAACGTAAAAAGAAGGTTTTACAAGACTACGTTAACAATATTGCAGCAGTACGCACACAATCGAAGCGCAGTAAGGATGGCTAGTGTAACTAGCAAGAATACCACGAAAGCAAGAAAAAGAGTACGCTATTAACTATTAACGTACCTGTCTCTTCCGAAACGAATGAGTACGATGAGAGTACGATATGTCTACCATCGATAACCTCGAGTCT
+
54457955.5;;<<==<666<<@95048;4<7455;7>7A@B@A:;::B?C@CCB@@@@@,@>BCCBBACCBCB=AC;;;;;*;C>A4;;;*9?<:;>9=>:=B?C?BB?B>?=?BCCDCCAAAAA>@??>;AACC>AAC@?>B@:>;>=A>=??>=>;;8;BBCBD:>=<@BB;>?;;;1;=<89::::)898??AAA;:;<A<AAAA<A=@@@<<6<<<=>>>;A<88818A@?B??@;;;?=>=>@A@@@AABBAAA?BB>A;>567<==0718=;;;?:6
@ATNG8:03406:01361
GATGGTAGTCTCAGATAGTCTATAGTACTCATTCGTTTCGGAAGAGACAGGTACGTTAATAGTTAATAGCGTACTTCTTTTTCTTGTCTTTCGTGGTATTCTTGCTAGTTACACTAGCCATCCTTACTGCTCTTCGATTGTGTGCGTACTGCTGCAATATTGTTAACGTGAGTCTTGTAAAACCTTCTTTTACGTTTACTCTCGTGTTAAAAATCTGAATTCTTCTAGAGTTCCTGATCTTCTGGATAGCGACGCGATATACTACCATCGATAACCTCGAGTCT
+
944549555=;;?B@@@@@??ADDDCBBBACA=?AAC>BC?C@BBBBBBB>BBBBB?A?BB??<@>AABA<<<<>130000'0=900/>>2:79:499:7::5888<ACACCDDCCCB?BCC@B?BCCDCDCCABBBC?CBB9::BAA@BBAAABB?@@@?AB<?;??@@BBBCHFABADC8@<@<;;;;.;@@@A<BCDCBBBABAAFEHL5L;;=HII@CCACCEEDBB@B@BBCBBC?AAC@CDCCBBBBBCBCCCCBBBCD@DCBBBBB@B@BBBBBBAA
@ATNG8:03412:01350
GATGGTAGAGTATCATGTGTATCTCCAGAAGATCAGGAACTCTAGAAGAATTCAGATTTTTAACACGAGAGTAAACGTAAAAAGAAGGTTTTACAAGTCTCACGTTAACAATATTGCAGCAGTACGCACACAATCGAAGCGCAGTAAGGATGGCTAGTGTAACTAGCAAGAATACCACGAAAGCAAGAAAAAGAAGTACGCTATTAACTATTAACGTACCTGTCTCTTCCGAAACGAATGAGTACTACTCTCAGAGACACACTACCATCGATAACCTCGAGTCT
+
AAAB@BBCBAAA@A@<<000><<AA>C??<?:;;CCAG@DBBCBBB?BF@C@BCCCCCCC5IACCBBBCBBBBC=ABBAAAA2AC@C@BCC;B??=@BBBCCCCC<><>B?CBB>AAAABCCFCCBBA@@AA?BBAA?@????@@B=B=B;;6;@@??CBB@BBAA@B@BC499>9?<?@@,898/7==>>.>B8<567==A@@<@<@?:;6;:?>DBC@CBBBB@@=A>ADF>DBA?BBCCCBBBBBBBBC=>>@@A>>>@@>>:>BB@=>><@:>>ABA>>>
@ATNG8:03412:01356
GATGGTAGAGTATCATGTGTATCTCCAGAAGATCAGGAACTCTAGAAGAATTCAGATTTTTAACACGAGAGTAAACGTAAAAAAGAAGGTTTTACAAGACTCACGTTAACAATATTGCAGCAGTACGCACACAATCGAAGCGCAGTAAGGATGGCTAGTGTAACTAGCAAGAATACCACGAAAGCAAGAAAAAGAAGTACGCTATTAACTATTAACGTACCTGTCTCTTCCGAAACGAATGAGTACGAGAGATCACACGTGTCTACCATCGATAACCTCGAGTCT
+
?;<<8<=?;;;>=666==>==<<::59=@8?@AACC?B>ABCCCCC?CC@C@CBBBCDDD5E@ECCCDCCCCCE=B@999999$;9:<@>>>/>C=:<AABCBBBB=@=@@=ABC=??>BBCCDFCCCGDBBC@BBBC?BAAABBA@<A?B@@>ACCBBACA?ABC@@@>BB>BBB689DDC;<78188888(8=6>588??AAA<A<AABC;?=>=BAA<@?@@@AA@EACCC=BBC?AAABBBBBBAAABBBBBB>>>@>;>>D=?>>=@::6:;??@@C;;;
@ATNG8:03413:01352
GATGGTAGTACATGATAGACGACACCGAAGATCAGGAACTCTAGAAGAATTCAGATTTTTAACACGAGAGTAAACGTTAAAAGAAGGTTTTACAAGACTCACGTTAACAATATTGCAGCAGTACGCACACAATCGAAGCGCAGTAAGGATGGCTAGTGTAACTAGCAAGAATACCACGAAAGCATGAAAAAGAAGTACGCTATTAACTATTAACGTACCTGTCTCTTCCGAAACGAATGAGTACGATGAGAGAGCTCTCTCTACCATCGATAACCTCGAGTCT
+
4445.55=<:<<///999;<:9777)//27:;5669>:=>><5432;:-3-3399====,=499AACCCCBCH@ECCACFF=GC@B=@@@7@AA?BB@@ABBBB@D?BA?BCF?BBA?@ABBCCCCCCCCC>AAAB<@@AAAABB?CADA@?@@@ABBBC@BBABAA=AB;??B=?=?=>5=:99ABBBC3@A<=888?@@A@=@=A>??<?;?>BBB?BBCBBBB@B@CCF>BCB>??ABBAABB>??A???BBBB@A>>;;;=;;;;=?>;?<ABBA>>>@
@ATNG8:03415:01339
GATGGTAGGCGACATACATACGCGCCAGAAGATCAGGAACTCTAGAAGAATTCAGATTTTTAACACGAGAGTAAACGTAAAAAGAAGGTTTTACAAGACTCACGTTAACAATATTGCAGCAGTACGCACACAATCGAAGCGCAGTAAGGATGGCTAGTGTAACTAGCAAGAATACCACGAAAGCAAGAAAAAGAAGTACGCTATTAACTATTAACGTACCTGTCTCTTCCGAAACAATGAGTACTGCGTCTCACTCTCGCCTACCATCGATAACCTCGAGTCT
+
CCA@>B@A=@BBBCCBCBBA@AABB>BCC@AAA@;<7;@BCCCAAA?CC?D@BA@>@@@@0@>BBCCCCCFCCC<AA:::::*:B=C6;;;6;BD@CBBADCCAA<?<>B?BBB@ABABBBBBCCCFCCCCB@CBBB?BBAB?>?C>@=@996:@@AACCD@AAABBB@BA<@@?:?>888*:=>;:::;;+:>:>888>>>DC=C;CABB<?;>>BBB?BCBBA@?6989AC>CC?CCAAABCCCD>@@CCBBCBCBCB@BA@>AA@@AAA<><>@ABAA@A
@ATNG8:03418:01363
GATGGTAGCGCACACATAGATACAGTACTCATTCGTTTCGGAAGAGACAGGTACGTTAATAGTTAATAGCGTACTTCTTTTTCTTGTCTTTCGTGGTATTCTTGCTAGTTACACTAGCCATCCTTACTGCGCTTCGATTGTGTGCGTACTGCTGCAATATTGTTAACGTGAGTCTTGTAAAACCTTCTTTTTACGTTTACTCTCGTGTTAAAAATCTGAATTCTTCTAGAGTTCCTGATCTTCTGGGTGTATCAGCGAGTATCTACCATCGATAACCTCGAGTCT
+
<4994;55;BDCCBBBABBBBBDCBCAB@=BB?BBBA9;;5;.9<==BCC?DCA@@<?<?:@A>B<@?A@@;::A?CAAAA0AE000/>>3;8::045;59>0733;?@?CCBBBDFD?CCD?B?BDDG@AAC?A@CC999BBBBBBCCCCCAAAC@CBB@BC?B>A@@@BBBBB=?::;:.;>B>AAAAA2ABCCC?CCBBBCBBAB;@@@@,;;;BB?C@CC@CCCCCCC?B?BBAAAA=A??@9@@@BBCC:;:CCCBBBCCA9>000<@@8>;@BBBBAA?
@ATNG8:03374:01388
GATGGTAGGCGACATACATACGCGCCAGAAGATCAGGAACTCTAGAAGAATTCAGATTTTTAACACGAGAGTAAACGTAAAAAGAAGGTTTTACAAGACTCACGTTAACAATATTGCAGCAGTACGCACACAATCGAAGCGCAGTAAGGATGGCTAGTGTAACTAGCAAGAATACCACGAAAGCAAGAAAAAGAAGTACGCTATTAACTATTAACGTACCTGTCTCTTCCGAAACGAATGAGTACTACTCTCAGAGACACACTACCATCGAATGAGGTTAGTCT
+
CCBB?B;:9;BBBCCCDBBBCCDCC@CBB@CCCCAA?A?BBBBBAA?AA>A>AACBDDDD0D?DBCCDCCBBBC=AAACCCC5BB=A;@@@7AAB@@@@ABB@@A>A=AC?AAA5:9??ACDDCCCCEBCBB@CBAB>??@?DBBC@C?B@@=@BBBBCCC?@@@BBB?BB<>>>9==>A?8???==@DED/>>;>888@AA@@<@;@???=A=??BBD@CCDBBBB<A>@BC=A@@?@A@BBBBBBBBCBBBBBBBBB@A>>>?<?@A??8<A@@=@?CBAAA
@ATNG8:03377:01401
GATGGTAGCAGACGTGACAGAGCGCCAGAAGATCAGGAACTCTAGAAGAATTCAGATTTTTAACACGAGAGTAAACGTAAAAAGAAGGTTTTACAAGACTCACGTTAACAATATTGCAGCAGTACGCACACAATCGAAGCGCAGTAAGGATGGCTAGTGTAACTAGCAAGAATACCACGAAAGCAAGAAAAAGAAGTACGCTATTAACTATTAACGTACCTGTCTCTTCCGAAACGAATGAGTACGATGAGAGAGCTCTCTCTACCATCGATAACCTCGAGTCT
+
BA@B<B;@AECGCDBBBBBBCDDDD?BBC?A@:::A>B?BBCBAAA?@D;@799AB@BBB.>:565;>>9...8.33===FF0B@?C2999&5@@<9:66><<;<4>9==5;?>499??BFCBBCCCCBBBB?A>>>9?9:9@ABD?D?C::8:BAAACCC?BBBBCB?BB?BBB?@<=<<.6//)/////(/6/9688>>@@@=A=>>>@<@<@@CBC@CCCCCBA<>9???6=@@:??AACBBBC@AABBBBAAB;;;>>B@@<?:::=<=5:5:C=>>>AA
@ATNG8:03386:01400
GATGGTAGAGTATCATGTGTATCTCCAGAAGATCAGGAACTCTAGAAGAATTCAGATTTTTAACACGAGAGTAAACGTAAAAAGAAGGTTTTACAAGACTCACGTTAACAATATTGCAGCAGTACGCACACAATCGAAGCGCAGTAAGGATGGCTAGTGTAACTAGCAAGAATACCACGAAAGCAAGAAAAAGAAGTACGCTATTAACTATTAACGTACCTGTCTCTTCCGAAACGAATGAGTACACACTCTCATATGACACTACCATCGATAACCTCGAGTCT
+
A;AC<DBBBCCCBBBBBBBACCCCC?A?><?AAD;;:;@CCBADED@BB>B@CCBBBBBA0B@CBBDCCCDBBB=@AABEEE5@A@B?BCC9BBA?CBAAADC@@<?;?@;?BB599BACBCDDBBBBBBCE@F???@@@AABBBD?B>B@?=@ACBCBCC?BAAAAB@BB9>??8==999,8:<6=AAAA/9:59///99<?@=B<AA@@<@<A@CCB?BCBBBBD::8:CC=BCB?AAAABABBBA?>?BBBBBBDCCAA@BB?BAA@B9959?AABBBBBB
@ATNG8:03391:01380
GATGGTAGTGTCATATGAGAGTGTGTACTCATTCGTTTCGGAAGAGACAGGTACGTTAATAGTTAATAGCGTACTTCTTTTTCTTGCTTTCGTGGTATTCTTGCTAGTTACACTAGCCATCCTTACTGCGCTTCGATTGTGTGCGTACTGCTGCAATATTGTTAACGTGAGTCTTGTAAAACCTTCTTTTACGTTTACTCTCGTGTTAAAAATCTGAATTCTTCTAGAGTTCCTGATCTTCTGGAGATACACATGATACTCTACCATCGATAACCTCGAGTCT
+
@99905;;@BBCDCFDCABACCBBACBBBCBB?BBCG?CD@CACCBICCC=ABAAA@D@AAAC?B@BCCCABACB=:8888)9@;>=@>8=:>>;?<A=AD:<=AFEL@DDDDCCCC?DDD?D?CCCB@@@@=@BBC?BAAABBBCDCCBBAABA?C@?=@C@B@CDBB@@@A?9?::::.;>C<;;;;.;BA@A=BBCBCCCFHGACCCC2C;;=CAHBDD@CBCCBCC@D?AACCCC?A@A<ABBCCCCCBBBCDDCCBBBC?A888B@A?@?CBB@@@@@
@ATNG8:03393:01404
GATGGTAGCACGAGTCACTCATATCCAGAAGATCAGGAACTCTAGAAGAATTCAGATTTTTAACACGAGAGTAAACGTAAAAAGAAGGTTTTACAAGACTCACGTTAACAATATTGCAGCAGTACGCACACAATCGAAGCGCAGTAAGGATGGCTAGTGTAACTAGCAAGAATACCACGAAAGCAAGAAAAAGAAGTACGCTATTAACTATTAACGTACCTGTCTCTTCCGAATCGAATGAGTACTGAGAGTACGATATGTCTACCATCGATAACCTCGAGTCT
+
@A@B>B=CBCCC>=B=@;@BBBBBB?BBB?B@BB;;5;<@@@@@@B?AA=A=?@?BBECC1C@B>==@@CBBBA97395555$5<7<.555&5::7<66654444.303;6<::6:>::@AAABCDBDCBBBABAAB?B:::@@??:@=A;;69???GCCC?CBBB??<?B=A@A;?;=<</:8808>AAB/AF:>988CAAAA<@<@???=C<==BBB@CB@@@A@;@=AA=BCCF?CAAABCCEBBBAAABBAA@@??AAA<=:=888A==5:5:<>>@@>=
@ATNG8:03394:01427
GATGGTAGTCTCAGATAGTCTATAGTACTCATTCGTTTCGGAAGAGACAGGTACGTTAATAGTTAATAGCGTACTTCTTTTTCTTGCTTTCGTGGTATTCTTGCTAGTTACACTAGCCATCCTTACTGCCCTTCGATTGTGTGCGTACTGCTGCAATATTGTTAACGTGAGTCTTGTAAAACCTTCTTTTTACGTTTACTCTCGTGTTAAAAATCTGAATTCTTCTAGAGTTCCTGATCTTCTGGGTCTCTCTCTCACGCACTACCATCGATAACCTCGAGTCT
+
B9:58=56=CCHCFDCBCCBBBCCBBDDCC998:CBB<CF@C@CCCCCBB@BDCCC>?=?BAA?B@BBCA@ACCF=?@CCD2AA9:9BC;::;A=ACEAEF;;;CEFGBECCCCDCC@BCC@C@CCBBBC=B>BCCB<BBBABBBBBBCCAABAA?BBB?CB?C?BBBCBIICCABBBBB3A=A;<;;;;*;CCCI<<;D<;<BA@@5;;;;*;;;;@=@@CB@BBBDCCC?C?BBBCBB<@9:;6;BBBCCBBAABA;;;AA;;7;AAAA?@=@?BAABBBBA
@ATNG8:03397:01384
GATGGTAGAGTACAGTGTAGTAGACCAGAGATCAGGAACTCTAGAAGAATTCAGATTTTTAACACGAGAGTAAAACGTAAAAAGAAGGTTTTACAAGACTCACGTTAACAATATTGCAGCAGTACGCACACAATCGAAGCGCAGTAAGGATGGCTAGTGTAACTAGCAAGAATACCACGAAAGCAAGAAAAAGAAGTACGCTATTAACTATTAACGTACCTGTCTCTTCCGAAACGAATGAGTACATAGATATACTTATAGCTACCATCGATAACCTCGAGTCT
+
<445499::///7///799:>>===9;:<5////83838/338::6::6:677733333$36667>=:83....&../7777'794;;@??2>6646@CCCCB::59;>=9?BC?CBA?@AAACCBBBBBBB@BBBE?A@A@::9?>B>;;;5;@BCBBBCABCBBAA>AD>AAA>A>;;;+///(/5555'5839567==99:;@<@>@A<><?@GDC@CC@@@AA?B?BBD>CCC?AABBAABAABBBB=>???<AA@@@>==<@>==AAD;?:>BAA@;;;
@ATNG8:03402:01422
GATGGTAGCTCTGCTCTGACTCTCGTACTCATTCGTTTCGGAAGAGACAGGTACGTTAATAGTTAATAGCGTACTTCTTTTTCTTGCTTTCGTGGTATTCTTGCTAGTTACACTAGCCATCCTTACTGCGCTTCGATTGTGTGCGTACTGCTGCAATATTGTTAACGTGAGTCTTGTAAAACCTTCTTTTACGTTTACTCTCGTGTTAAAAATCTGAATTCTTCTAGAGTTCCTGATCTTCTGGATACACTCATGTGCACCTACCATCGATAACCTCGAGTCT
+
CBBB@CBBBCAAABBAAECDDBBBBCCCBBB@=??A@;@B?C@BCCCCCCABBBBC?A@AA984:?BAACC;;9@:<==>>,<>8;;??6?:<<7;;>?>B>ABAACD@CCCDCBBB?AAA?B?CDBAABAA<ACBB?BBBBDABABBBBBABBC?BAA=BD?D>AABBBCCCCACCECC;A;@9::::-;EAAA>ACCBBCBBBCACDDD5CBB@@?@?BDABBBAACD@C?ACCDBB>BBC@CCCCCBABAB@@??@A=@?@<?999A@@9>8><<=>@:9
@ATNG8:03406:01428
GATGGTAGTACATGATAGACGACACCAGAAGATCAGGAACTCTAGAAGAATTCAGATTTTTAACACGAGAGTAAACGTAAAAAGAAGGTTTTACAAGACTCACGTTAACAATATTGCAGCAGTACGCTCACAATCGAAGCGCAGTAAGGATGGCTAGTGTAACTAGCAAGAATACCACGAAAGCAAGAAAGAGAAGTACGCTATTAACTATTAACGTACCTGTCTCTTCCGAAACGAATGAGTACAGAGAGTACGATATGTCTACCATCGATAACCTCGAGTCT
+
<=:@<?;;>BCCCCDD;:<C@AACC?BBC?CA??@??B@BCCCB??=>B?B@BBCCCCCC3C@DBCBCCCBCEE=BBBCCCC5BCAC6;;;7;CC@CBBCCCC?>=??AA<AA@499A?@@BCBDCCCCCCC@BBBB@B?@>?@?>9A?B@@=@AABBBCB?BBBCBB>A@8??@;??A@?5?9949AA8@?8838ABA>>BBB?B>BCBB>B@DCCCC?BBCCCBB?C@BBB=CBA=>?>@@C@ABBBAAAAAABBBCCB??>>8>:::>==1818AA>??=>
@ATNG8:03411:01405
GATGGTAGTACATGATAGACGACACCAGAAGATCAGGAACTCTAGAAGAATTCAGATTTTTAACACGAGAGTAAACGTAAAAAGAAGGTTTTACAAGACTCACGTTAACAATATTGCAGCAGTACGCACACAATCGAAGCGCAGTAAGGATGGCTAGTGTAACTAGCAAGAATACCACGAAAGCAAGAAAAAAGAAGTACGCTATTAACTATTAACGTACCTGTCTCTTCCGAAACGAATGAGTACTGTATCTATGTGTGCGCTACCATCGATGGATCTGAGTCT
+
B?AAADCDDDDCBBCCCBBBBBBCC?CCC?CBCBBC=?=@CCBBAB?BB?B?BBCCCCCC3C@CCCCDDCDDDE>A@ACDGC5BB?B=A@@8@BA@EBBAA@000-0:;=6::A48877;;;;@CBBBBBBCACBBB?99;@AAAA?C@CBB@BCDDCBBB?BBBBBA@DD??>><>>???8><=999999:%:<7:868>>B;;8<<@@@@<@<@@CCCACCBBBBC@B?BBE>@AA?>??AABBAAADDBAAACDCCAAA@==<6==?AAAC?C@@@ABBBBC
@ATNG8:03415:01425
GATGGTAGGACGAGCGTCTGAGAGGTACTCATTCGTTTCGGAAGAGACAGGTACGTTAATAGTTAATAGCGTACTTCTTTTTCTTGCTTTCGTGGTATTCTTGCTAGTTACACTAGCCATCCTTACTGCGCTTCGATTGTGTGCGTACTGCTGCAATATTGTTAACGTGAGTCTTGTAAAACCTTCTTTTTACGTTTACTCTCGTGTTAAAAATCTGAATTCTTCTAGAGTTCCTGATCTTCTGGCGCGTATGTATGTCGCCTACCATCGATAACCTCGAGTCT
+
BBBB<CCB@BGHGCDCDDCCCCBC@BCCCCBA=A:::0;@=A>BCCCCBB?BDLCC@B?BBBD@C?CDCBBCEBA=::999)9@:=9:;6:ABD=AAC?BB@BCCFBC>BACCCCCC@BAA<?<?A@B9;:@@CCCD@CCBBC@A@BBBCDCAAC?CAA>BC@B?AABCBCCBB=@@@@@7>=B9;;:::*;BBBC<BA;;;BBBAB@DDDD2CCBCC?C@DD?BBBBBA@>@?@??CCC?BBC@BCBCCCCCBBBBBCCD?C@@;???==??9>9>CCCCBBB
@ATNG8:03370:01465
GATGGTAGCAGACGTGACAGAGCGCCAGAAGATCAGGAACTCTAGAAGAATTCAGATTTTTAACACGAGAGTAAACGTATAAAGAAGGTGTTACAAGACTCACGTTAACAATATTGCAGCAGTACGCACACAATCGAAGCGCAGTAAGGATGGCTAGTGTAACTAGCAAGAATACCACGAAAGCAAGAAAAAGAAGTACGCTATTAACTATTACGTACCTGTCTCTTCCGAAACGAATGAGTACTGCGTCTCACTCTCGCCTACCATCGATAACCTCGAGTCT
+
==;;05;<<?@?==>=655;:////)/8;699<;9=9=<>>?ABBE@AA>B@BAA?;;;;(749;78885...8077006@=4@>>B?BBBACCC@<;;;::?@B?C@CC?CCC?BBBBBABBBBBBBBCBB?BBCB<===;9:::5?=A??<?AAA>==A=@@@???=BD<=>=577==C3:7818>>>@/@A=A888?AAAA7;7;@BB:=?A:9;?ACBBBBB?A>@@@;@BC>AABBBBBBBB?@ABAAABBCCCB@BDC@C;;;BA@5:7:ABBD::9
@ATNG8:03371:01471
GATGGTAGCAGACGTGACAGAGCGCCAGAAGATCAGGAACTCTAGAAGAATTCAGATTTTTAACACGAGAGTTAAACGTAAAAAGAAGGTTTTACAAGACTCACGTTAACAATATTGCAGCAGTACGCACACAATCGAAGCGCAGTAAGGATGGCTAGTGTAACTAGCAAGAATACCACGAAAGCAAGAAAAAGAAGTACAGCTATTAACTATTAACGTACCTGTCTCTTCCGAAACGAATGAGTACTATGTAGAGCTCTATACTACCATCGATAACCTCGAGTCT
+
A@?A8@69;CCCA@@BBBBCCCCBB@CCC?BBBB?><>=@ABABBB@BB?B?BBB?ADDD/>:>>>=>>9//).6.68==<<=+??<C2999&//;5/0/9:;<==6:6:=9<BB?BB??AGCCDCDDBBCCC?A@@@=@@???DCD@E@E??=@BBBBCCC?BBBC@><?C?BB?<?A==</98608::::*9:4;==;;;@@@B=B;===@=B=@@CGG@CBBCBBB=?=?DD>CCC?BBBBBBBBBBBB;;;@@@@@@>>>@@B=>>>==<<8=<@AA@@===
@ATNG8:03380:01438
GATGGTAGCACGACACGACGATGTGTACTTTCGTTTCGGAAGAGACAGGTACGTTAATAGTTAATAGCGTACTTCTTTTTCTTGCTTTCGTGGTATTCTTGCTAGTTACACTAGCCATCCTTACTGCGCTTCGATTGTGTGCGTACTGCTGCAATATTGTTAACGTGAGTCTTGTAAAACCTTCTTTTTACGTTTACTCTCGTGTTAAAATCTGAATTCTTCTAGAGTTCCTGATCTTCTGGCTCTCGTAGGACAGATACTACCATCGATAACCTCGAGTCT
+
94;9.5555:<;;666<==?>?<<<<<9;;355:D?DGAC@AABCCIC:;9B@@;?=@AAB=B?B@@??998=8<<CCC18<6;989)7@00+000+/8*////::6<BBBBBB?;:;;8=8=>>>====;>AAA388;;>>?>:9;;;///;69:=:=>;><>?AA@@@AA<>>A@A5@:?:>>>=>/::77;.6-----68<>0888)5;99=9@9@A<@@AA;;;=?=@@@@==298<8<@A988://)/::::?@@=>>;>=>A???<@=AAAD@@A=
@ATNG8:03382:01469
GATGGTAGCATCATGCATATCTCACCAGAAGATCAGGAACTCTAGAAGAATTCAGATTTTTAACACGAGAGTAAACGTAAAAAGAAGGTTTTACAAGACTCACGTTAACAATATTGCAGCAGTACGCACACAATCGAAGCGCAGTAAGGATGGCTAGTGTAACTAGCAAGAATACCACGAAAGCAAGAAAAAGAAGTACGCTATTAACTATTAACGTACCTGTCTCTTCCGAAACGAATGAGTACTATGTAGAGCTCTATACTACCATCGATAACCTCGAGTCT
+
9CBB@CBBBBBDBBBBFCBBBAACCADBB=??@?996:8>><?CBB?BB<><?AA77555(53677999:2226.6655555$5:7<.555&/794////::<<>7;8;<8<??<@AA@BCCCCBDDCBBCE@C;::=AA@@BBBC?C@D;;6:C:9:ABB@BAAABH?BB>AAB?B;9::.//.(.9999+894><==AAA@A=@<;;;B=A=>>BBB?BAAAAAA?B>AAE>CCB8:9@@@@:::BBBBDBCB???@BB>>>@<>>>@?==9=:===?>;;;
@ATNG8:03384:01451
GATGGTAGGCGAGAGTGAGACGCAGTACTCATTCGTTTCGGAAGAGACAGGTACGTTAATAGTTAATAGCGTACTTCTTTTTCTTGCTTTCGTGGTATTTCTTGCTAGTTACACTAGCCATCCTTACTGCGCTTCGATTGTGTGCGTACTGCTGCAATATTGTTAACGTGAGTCTTGTAAAACCTTCTTTTTACGTTTACTCTCGTGTTAAAAATCTGAATTCTTCTAGAGTTCCTGATCTTTTGGATACACTCATGGCACCTACCATCGATAACCTCCGATC
+
<==B<?6;46DDE::6;;@>??;;>ABB@@@@<ACBB>BB?A?A@@??993:7=;;7=8==BB>C<=??;@98.-(-4444'--(.55907773,7333,..(....8849797;;AA=888<@<@AB?>>>?=BB@@<>>>>==888;;::9;9<1755155-/55---7---60235;>.C9>499;;;+<>;:;3;:>?@?;;;;56:;:+;///=9=9AC=BBA===A=B=>>==;;;;1;;@@B??=====>:?>>:>==9=;:6=33-30--(-733
@ATNG8:03390:01457
GATGGTAGTGATACAGATCAGACACCAGAAGATCAGGAACTCTAGAAGAATTCAGATTTTTAACACGAGAGTAAACGTTAAAAAGAAGGTTTTACAAGACTCAACGTTAACAATATTGCAGCAGTACGCACACAATCGAAGCGCAGTAAGGATGGCTAGTGTAACTAGCAAGAATACCACGAAAGCAGAAAAGAAGTACGCTATTAACTATTAACGTACCTGTCTCTTCCGAAACGAATGAGTACGTGTGCGACGTGTCTCCTACCATCGATAACCTCGAGTCT
+
==5625555666><<<>;;;=BBAD@;;8=;??B??=?=@@A???B?BF@C?444;;;;;*;6:8777866577.3./)////$/:)/)555'5<<8=::</0)///3964504<<7<<::<66665999555>:=?8959@AAA@@@30+000*/;0/0647.7<<9782875;77/7;///(./.....&.3.55556666=191555;6<6<=A@A?BBBAC::5:=?<=9<<=:>=:9:::0000/:399:555559425.05..../5(/(/;;;>;88
@ATNG8:03394:01455
GATGGTAGTAGTACACTAGTCATACCAGAAGATCAGGAACTCTAGAAGAATTCAGATTTTTAACATCGAGAGTAAACGATAAAAAGAAGGTTTTACAAGACTCACGTTAACAATATTGCAGCAGTACGCACACAATCGAAGCGCAGTAAGGATGGCTAGTGTAACTAGCAAGAATACCACGAAAGCAAGAAAAAGAAGTACGCTATTAACTATTAACGTACCTGTCTCTTCCGAAACGAATGAGTACTACTCTCGGAGACACACTACCATCGATAACCTCGAGTCT
+
9945.5;;>CJDBCB><<;;;;;=CACBB?BB;;9>9=244:9888386165/0/0/;;;+;5?BBB=<8::=>>3;///////$/6(3,333&222+255557888284::<>>>=BBBACBBBCCCDCBBBB?BCBB>B==<?>??<??B>?=?GBBACCC?AAA@@A>BB>BB?699;;;1;::4:::::+:>:>;;;@@@@@=@<@@AB;?;@BCBB@BBBBBCC?B?BBB>BCC?BBAAABBCBB@?@BB@@A<@@@@AAAA;@:8:AAA=?<??A>>:;;
@ATNG8:03403:01448
GATGGTAGCAGACGTGACAGAGCGCCAGAAGATCAGGAACTCTAGAAGAATTCAGATTTTTAACACGAGAGTAAACGTAAAAAGAAGGTTTTACAAGACTCACGTTAACAATATTGCAGCAGTACGCACACAATCGAAGCGCAGTAAGGATGGCTAGTGTAACTAGCAAGAATACCACGAAAGCAAGAAAAAGAAGTACGCTATTAACTATTAACGTACCTGTCTCTTCCGAAACGGATGAGTACATGTGCGACGTGTCTCCTACCATGATAACCTCGAGTCT
+
:6<<:>??C=BB<<656=;;@BCCC@CEC=??AAAC?A=?????BD?AB<?<?CBB@ABB.A;;;;8888...7053=9===+CCAD?=B=1>>D;9;55<:::;7;8;=7<:949A??BDBBBCBCBHBCB@BA@@=@9::AABB?A>A::69??=A@AC?CCCDBB?BB?BBB?@@<;<4765.6AAAB/9:5:///<9>>B<B;>>A@:=:=@BBB>AAABBBB?C@BBB=BB?AABBAAABBBBBBBCBB>>==@=<9>@@<@===;;5;:>>===888
@ATNG8:03413:01447
GATGGTAGCGCGACGAGCGTAGACCCAGAAGATCAGGAACTCTAGAAGAATTCAGATTTTTAACACGAGAGTAAACGTAAAAAGAAGGTTTTACAAGACTCACGTTAACAATATTGCAGCAGTACGCACACAATCGAAGCGCAGTAAGGATGGCTAGTGTAACTAGCAAGAATACCACGAAAGCAAGAAAAAGAAGTACGCTATTAACTATTAACGTACCTGTCTCTTCCGAAACGAATGAGTACTATGTAGAGCTCTATACTAATCGATACCTCGAGTCT
+
459<055<<<<@@>@959:;444480844.444833-3-43888;=433/349<@BBBBB1?.225>7:?@>?@72299999(996;7<<<0ABB:BBB@@@A@?=>:::660/)/688;<666;;>>556505<<<4:>?=?@33.57:::7=<7444:=6:;:<<;59:5///<:839<49..).8887(35/7667<9=?@;?8>:;::><<<BBB?BCCDBBB>?<>AC;>=;0773;><>?@=88>>;;33../88877377//...26333558;
@ATNG8:03415:01450
GATGGTAGCGCATATCAGCGCAGCCCAGAAGATCAGGAACTCTAGAAGAATTCAGATTTTTAACACGAGAGTAAACGTAAAAAGAAGGTTTTACAAGACTCACGTTAACAATATTGCAGCAGTACGCACACAATCGAAGCGCAGTAAGGATGGCTAGTGTAACTAGCAAGAATACCACGAAAGCAAGAAAAAGAAGTACGCTATTAACTATTAACGTACCTGTCTCTTCCGAAACGAATGAGTACGATGAGAGAGCTCTCTCTACCATCGATAACCTCGAGTCT
+
@:==495559<C@AABCCCCBCBBA<ACC?BB@@@@=@?BBECBAA?BB?B>@@A;;;;;.;@FBCCCBBBBBG>CBBBBBB2BC@CACDD;BBB@BABCBAA??<?>BB@CDE?AAAAABBCFCCCCCBAA?BBDD=@9::;@???D?D@@?@CCCBCCC@BAA??@?CB;@78299???8=9:3::9:9(/6/6///::?AB<@<@A>><>:==BBB?CBBA@AD7:8;CC=CBDABBCBC>>>BAA@BBBAABA888?DB<>:>>>>CBB<A<AA>>>@@B
@ATNG8:03371:01515
GATGGTAGTGTCATATGAGAGTGTGTACTCATCGTTTCGGAAGAGACAGGTACGTTAATAGTTAATAGCGTACTTCTTTTTCTTGCTTTCGTGGTATTCTTGCTAGTTACACTAGCCATCCTTACTGCGCTTCGATTGTGTGCGTACTGCTGCAATATTGTTAACGTGAGTCTTGTAAAACCTTCTTTTTACGTTTACTCTCGTGTTAAAAATCTGAATTCTTCTAGAGTTCCTGATCTTCTGGAGATACACATGATACTCTACCATCGATAACCTCGAGTCT
+
>;;;05::@AA<=@?>=@@@@@;;:;73/6/0///9///)/)6ABCCDD?BABAA?A=?@A@=A<<<<=>>>==?BB@??.=?;933=5;8<<8<<>9<@99:@@CC@BBCCCBCC@BBC?C?CC?@>A??:?ABA;A@AABBBCBBCBCCBAB?BCCACC?B?BBBBBCCCC@BBBCC5A6;4;>@@A2BCEED=@@B@@@AAAB@CCCC5CAAAB>B?BB>BBBBBBB?B@@@@CCC@BBB@CCCCBBBBBBCCCCAACAB?:?0//>/0,8:??ABAAAB
@ATNG8:03373:01487
GATGGTAGCACGAGTCACTCATATCCAGAAGATCAGGAACTCTAGAAGAATTCAGATTTTTAACACAAGAGTAAACGTAAAAAGAAGGTTTTACAAGACTCACGTTAACAATATTGCAGCAGTACGCACACAATCGAAGCGCAGTAAGGATGGCTAGTGTAACTAGCAAGAATACCACGAAAGCAAGAAAAAGAAGTACGCTATTAACTATTAACGTACCTGTCTCTTCCGAAACGAATGAGTACTATGTAGAGCTCTATACTACCGTCGATAACCTCGAGTCT
+
BCBB>BBBBCCCCCA;;;;BCCDBB9ACE?BABB:97;<??BA@@@:??;?;???BBBBC3B?BA@@=997=8=9:575666(6<6<1777,7==45522668794;6/-(---(-.99835;@>>>A???A<AAAA<???@???A<@:==?;?=>=BB>><>=====9=B<>>B=>==@@7@8865BAAA/8818<<<?AB??<@<>>>>=B=@@@>=8<>>;;;>5:5:AA8@@A;===?887>>>;;;B>==A======?::5:=///<<)/)/8677755
@ATNG8:03381:01495
GATGGTAGCGCACACATAGATACAGTACTCATTCGTTTCGGAAGAGACAGGTACGTTAATAGTTAATAGCGTACTTCTTTTTCTTGCTTTCGTGGTATTCTTGCTAGTTACACTAGCCATCCTTACTGCGCTTCGATTGTGTGCGTACTGCTGCAATATTGTTAACGTGAGTCTTGTAAAACCTTCTTTTTACGTTTACTCTCGTGTTAAAAATCTGAATTCTTCTAGAGTTCCTGATCTTCTGGGTGTATCAGCGAGTATCTACCATCGATAACCTCGAGTCT
+
44456;55599;999;<<:;@>>::<<:99?<436<>0667;6;==@@AB@CBBBC@B?DB@A>@?CDBBAA@A@<99999'8<677<<1=955.6;;8@B>BBCDDE?CBCCCCCC?BBA>B>;;;;<;AB?AAGD@CCCBBBCBBC@AACBA@AB;;8:A=@9??@@@@@@C;@0000)0*0*0<<<<,;<AAD;::DCC;;;@A;@>@=,>@@ABAB@EDAAA@BB@@=@>A@A;:;>B9;;6;CABBBABB;;<CFFCBBA<@000<00+0;A>@@@@@9
@ATNG8:03390:01524
GATGGTAGCGCGACGAGCGTAGACCCAGAAGATCAGGAACTCTAGAAGAATTCAGATTTTTAACACGAGAGTAAACGTAAAAAGAAGGTTTTACAAGACTCACGTTAACAATATTGCAGCAGTACGCACACAATCGAAGCGCAGTAAGGATGGCTAGTGTAACTAGCAAGAATACCACGAAAGCAAGAAAAAGAAGTACGCTATTAACTATTAACGTACCTGTCTCTTCCGAAACGAATGAGTACAGAGAGTACGATATGTCTACCATCGATAACCTCGAGTCT
+
44:94566>@>>=====><<<;<;;6;=<7;;4//6)/)//://4?8=<8=633733777'71776:7555:>A77559555$95252555'5<<85666>><==9B>BB>BBB=@@??ABCCAABDCBB;;6;B::5:BA@@@9:4;=B;;6;AAABBBC?CBCCCB>BA?BBA>A@:::17996=CBBB/@@=A898AAA88188=<>A3838AA@@>@ABABCB?B?BBB=B??;??AAABCCDDD??BBCA@>>>??@@>@=?7//;;;*/,/<<67;;;
@ATNG8:03396:01494
GATGGTAGCGCACACATTGATACAGTACTCATTCGTTTCGGAAGAGACAGGTACGTTAATAGTTAATAGCGTACTTCTTTTTCTTGCTTTCGTGGTATTCTTGCTAGTTACACTAGCCATCCTTACTGCGCTTCGATTGTGTGCGTACTGCTGCAATATTGTTAACGTGAGTCTTGTAAAACCTTCTTTTTACGTTTACTCTCGTGTTAAAAATCTGAATTCTTCTAGAGTTCCTGATCTTCTGGTAGAGCGTGCATATATCTACCATCGATAACCTCGAGTCT
+
BBCC9<<BAAABECCCB>AAAEAAACCBBB;<6;@AC=CC@C@CCCBBCFACCCBB?B?BBBC?B?BAB;;;CCD@BBCCC0@@6:8?@9;49;7<<===B;9:9@BC?CFCCBBBC@CBC@C=AAAAABBB;@@AA>BCCCCCCCCBBBCBBBB?B@@=@@>@=@@@@A@ACD>A@@@@7@>B=@@@@@0@DBBB8;;;;AAA@AB5;;;;*;;;<;7;<AB?BCCBDBB?A?AABDBA@A:;5;A@ACCCABBB@@AAACBCC@???@@:94:>BBABBB99
@ATNG8:03409:01515
GATGGTAGCTCTGCTCTGACTCTCGTACTCATTCGTTTCGGAAGAGACAGGTACGTAATAGTTAATAGCGTACTTCTTTTTCTTGCTTTCGTGGTATTCTTGCTAGTTACACTAGCCATCCTTACTGCGCTTCGATTGTGTGCGTACTGCTGCAATATTGTTAACGTGAGTCTTGTAAAACCTTCTTTTTACGTTTACTCTCGTGTTAAAAATCTGAATTCTTCTAGAAGTTCCTGATCTTCTGGGTCTACGCTCGTCGCGCTACCATCGATAACCTCGAGTCT
+
95:;5;====@@BCIEEBBBCCCCCCBA@@@@>@BBC>CBAL?CCAABBB?AAA;;:4;AAA?C@B@@@@:96D?BBCCE3BB>ABCC>A;A>00/<;>>;9::@?@=DC???BAA>ABC@D=BBBBBBBB>ABBB7;;;;A@@@BBBBB???A=:::?CC?C=??@BBCGCI@BBBCC9B?B@CCFGH1;;CCC>BBCCFECCCJ@BBBB2BBBBB?B?BB>A@@00+0<;@9@@A@@?<@:;;7<BBBBCBBBBBBBBBA@@@=:::@@A@<@?BBBABBCC
@ATNG8:03417:01526
GATGGTAGCTCTGCTCTGACTCTCGTACTCATTCGTTTCGGAAGAGACAGGTACGTTAATAGTTAAATAGCGTACTTCTTTTTCTTGCTTTCGTGGTATTCTTGCTAGTTACACTAGCCATCCTTACTGCGCTTCGATTGTGTGCGTACTGCTGCAATATTGTTAACGTGAGTCTTGTAAAACCTTCTTTTACGTTTACTCTCGTGTTAAAAATCTGAATTCTTCTAGAGTTCCTGATCTTCTGGCGCTCTGTCACGTCTGCTACCATCGATAACCTCGAGTCT
+
@C;;69;@BCCGCDCCCCCCCEDDCB@@:;;?7;?<<266:@:>>>BDDD:B=BBB@C@;;:9-44)444:<<==<:>>BBB1<A?BBBC>B000*0//,/;6=<@@=D@BBCCCABA>AAA?B@GFCCCBBB?BB@@>ABBDA@@BCCCCCCCBB=@?@?CC@B?BBBB;;;EF=@;;;;.;4;><<<;.995;A4B>C999C@::.4444$9@@BG@D@CC@CCBBB;;6;>@AABAA=A?A<ABBBB;;;CGEFKA@@A@@B?B@??B??<?<@@@@ABA?
@ATNG8:03390:01571
GATGGTAGTGTGTCTCTGAGAGTAGTACTCATTCGTTTCGGAGAGACAGGTACGTTAATAGTTAATAGCGTACTTCTTTTTCTTGCTTTCGTGGTATTCTTGCTAGTTACACTAGCCATCCTTACTGCGCTTCGATTGTGTGCGTACTGCTGCAATATTGTTAACGTGAGTCTTGTAAAACCTTCTTTTTACGTTTACTCTCGTGTTAAAAATCTGAATTCTTCTAGAGTTCCTGATCTTCTGGTATGACTAGTGTACTACTACCATCGATAACCTCGAGTCT
+
?B9526<<@CCC==@>=BBBBBDCCCBBBAAA?AABA<AB?BCBDCCGG?BACCC@C@BAAA=B>BBBCCBBBC@CCCCB2@@=@AAD=A@CB296;7;BACCBBBBACCCBB@@@<@AA=A?BFBAAAA@;@AAA>CAA@BBCBDCCCCBB?=9>9949A=A?BBBBBBBDD=A;;;:.:>B>:::::*;D@BB>BBCCCCCCCDACCCC5CBCDC@EADD@@?@CCCB?B@?@?BAA;A?@=@CEDBBBCCCCBBCCCCDCC@D999BAA?B?BBBBBB@@
@ATNG8:03400:01563
GATGGTAGCATCATGCATATCTCACCAGAAGATCAGGAACTCTAGAAGAATTCAGATTTTAACACGAGAGTTAAACGTAAAAAGAAGGTTTTACAAGAACTCACGTTAACAATATTGCAGCAGTACGCACACAATCGAAGCGCAGTAAGGATGGCTAGTGTAACTAGCAAGAATACCACGAAAGCAAGAAAAAGAAGTACAGCTATTAACTATTAACGTACCTGTCTCTTCCGAAACGAATGAGTACAGAGAGTACGATATGTCTACCATCGATAACCTCGAGTCT
+
66==8=BCCCCHHBCBDCBCCBBBBACCB?CBC@??<8288:=?>H?BB>A<?@=8577(232223338./(.7.33/////$5:5;.555&59<755.4499:<<:=9<<6:43-3?739@AABCCCBBBBB@CCBB99:??@ABB>B?B;;6:@@?ABBF?BBBCBB?AA>ABB?A;///)///(/////(/<3>?C888>=994<8<=>;4:5:?@@?@CCBCBBD;=;:::/8A@;??AAB@AABBAABBBBBDBAA@@@@@A=A>>=<<</607>;:;??@
@ATNG8:03409:01533
GATGGTAGTATAGAGCTCTACATAGTACTCATTCGTTTCGGAAGAGACAGGTACGTTAATAGTTAATAGCGTACTTCTTTTTCTTGCTTCGTGGTATTCTTGCTAGTTACACTAGCCATCCTTACTGCGCTTCGATTGTGTGCGTACTGCTGCAATATTGTTAACGTGAGTCTTTAAAACCTTCTTTTTACGTTACTCTCGTGTTAAAATCTGAATTCTTACTGAGTTCCTGATCTTCTGGTGTCTGATCTGTATCACTACCATCGATAACCTCGAGTCT
+
:=<<8<=BCAA<CCB<A==<<<<<??>@@@AA?ABBD=??3929=<>@@B;??BAA>A@A?@A6;5;9:==::5?:<<A;A*552722+2557.72.(.9(..366629BB???@@<===<@===<@688>;===A8=<==>>??@????:;;>:;;;=AA<@<@????@@@@@9@DG6@895-----(---90636:9;85//(/..&.355727266(--6--.50505699@@<@@A=;::?CHGBBBBABBBAA@BB?BA@@C@@<>9>?99:???
@ATNG8:03413:01553
GATGGTAGATACTCGCTGATACACCCAGAAGATCAGGAACTCTAGAAGAATTCAGATTTTTAACACGAGAGTAAACGTAAAAAGAAGGTTTTACAAGAACTCACGTTAACAATATTGCAGCAGTACGCACACAATCGAAGCGCAGTAAGGATGGCTAGTGTAACTAGCAAGAATACCACGAAAGCAAGAAAAAGAAGTACGCTATTAACTATTAACGTACCTGTCTCTTCCGAAACGAATGAGTACTGTATCTATGTGTGCGCTACCATCGATAACCTCGAGTCT
+
5>@=@BBCCCCCCA<==<A<CCCCB=BCC@BAA?:9288<;>><<>?CC@D?@@:88888(74::9=>?=655=7::;;9::(99992555&/7;5/0)//::<;;8;9==9=BB?BAAADBBBCCCCDCCBB?CB:97:A@?AB9:4;>A@?=?BBCBAAB>AADGCC@CC?BBB?@@?==197708=???/@A;>>>=?A>;;5;8===?;?<?@CBCACCCA?AC=@=A@@9A??=?DECBBBBBBBBBA>>>AA:;;>>@@@=B=>>?>>:><@?>@@:;;
@ATNG8:03418:01549
GATGGTAGCGCACACATAGATACAGTACTCATTCGTTTGGAAGAGACAGGTACGTTAATAGTTAATAGCGTACTTCTTTTTCTTGCTTTCGTGGTATTCTTGCTAGTTACACTAGCCATCCTTACTGCGCTTCGATTGTGTGCGTACTGCTGCAATATTGTTAACGTGAGTCTTGTAAAACCTTCTTTTTACGTTTACTCTCGTGTTAAAAATCTGAATTCTTCTAGAGTTCCTGATCTTCTGGGTCTCTCTCTCACGCACTACCATCGATAACCTCGAGTCT
+
@<9905665DCCCBCBBBBCCBCCCBAAAAAA>ABBD>A=A@;;;BBBD@CCBCC?B@BBA@>A@@@BB@@@A@>=????.?C>BBBC>BBCC@CCD?CF@BBBCCC@FGDCCBBB@CCC@B?CCCCBCAA=@@@@<AABBCCCBBBCBCCBAA>ACC@CC?B?BCBCCCCDB=A;999-99>9>??@@0@CCCD>CCDBCCCCCC@CCBC5BBBCCAC@CC?B@??BAB=B@CBBBCC@BBCC?CCBBBBBBCBBBCCCCCGE?B@@@B:959<>AABB888
@ATNG8:03380:01594
GATGGTAGAGTATCATGTGTATCTCCAGAATATCAGGAACTCTAGAAGAATTCAGATTTTTAACACGAGAGTAAACGTAAAAAGAAGGTTTTACAAGACTCACGTTAACAATATTGCAGCAGTACGCACACAATCGAAGCGCAGTAAGGATGGCTAGTGTAACTAGCAAGAATACCACGAAAGCAAGAAAAAGAAGTACGCTATTAACTATTAACGTACCTGTCTCTTCCGAAACGAATGAGTACACACTCTCATATGACACTACCATCGATAACCTCGAGTCT
+
@?CC8@BDBB@<@;;;==B=CBBBB>BDC@BBBBAB>A?AACCCAA=@D?A=@BB::;;;*<@DCBBAA@CBBD<@@;;;;;':<=<5944&4::7<???ABBBB?B?BB@BBB@BBBBCCCCEBBBCCCBA?BCCB>@@?@?@983;>B;;9;BCBCBCC?BBBBBB?AA:@?=399><<4<;;4;BBBB/BD=@888>?>AB3758>==1818@C;;8;B@@@@A?B@BEC?CCC?BBBCBBBCBBBBBBDDCCCCAAABBCC?B9::AAC=A>ABBABAAB
@ATNG8:03380:01602
GATGGTAGATACTCGCTGATACACCCAGAAGATCAGGAACTCTAGAAGAATTCAGATTTTTAACACGAGAGTAAACGTAAAAAGAAGGTTTTACAAGACTCACGTTAACAATATTGCAGCAGTACGCACACAATCGAAGCGCAGTAAGGATGGCTAGTGTAACTAGCAAGAATACCACGAAAGCAAGAAAAAAGAAGTACGCTATTAACTATTAACGTACCTGTCTCTTCCGAAACGAATGAGTACTGTATCTATGTGTGCGCTACCATCGATAACCTCGAGTCT
+
BEBC@B@BBBBAAA;;BCBBBBCBB=CCC?BBBC?>;?<@@AABBB?BB?B?BD:7:===/><>>>==::///7.73=>>>>0BC>C5;;;*0<@;00/9:;<A=8=8BB9ABC>AABBCCCCCBDDDCABB@BBAA>A???BCCB?B?B::8:AAACBBB?BCBCCB?BB?BBC?>=;::/7771778888%8=:=878B@A?>;?:99;B:?<??BCC@CCBBAAA=@=@@@;BAA>ACCCBBBBDBCBBBAA=A?==>@AA@@<@@;;;??;?<AABB@888
@ATNG8:03385:01593
GATGGTAGGACGAGCGTCTGAGAGGTACTCATTCGTTTCGGAAGAGACAGGTACGTTAATAGTTAATAGCGTACTTCTTTTTCTTGCTTTCGTGGTATTCTTGCTAGTTACACTAGCCATCCTTACTGCGCTTCGATTGTGTGCGTACTGCTGCAATATTGTTAACGTGAGTCTTGTAAAACCTTCTTTTTACGTTTACTCTCGTGTTAAAAATCTGAATTCTTCTAGAGTTCCTGATCTTCTGGGCAGACTCTCACACGCCTACCATCGATAACCTCGAGTCT
+
BCBC?B=B=B@BA;?<<==??C@B?BDCBCA@<@;;;0;B=A?AAAICCC@BBBBB@B@DLDC?C@BBBBBBAAC?@@@@@0@B?CCED>AABIACDFADC@A@ABBC@ECCDDAAA@CCC?B?CCDCA@@C?BBDB>AAAABBBACCCCCA@@C?CCC?BB?B?BBABABCBB=A;:::.:=@=;;;;;*;AABC>CCCCFCCBAA5;;;;*;AABCADACD@CBBCBBC@D@BBAAAB;C?AA<ACCCDCCCCCCCBBB@BDC@C:::BBB=B?BBBBB?>>
@ATNG8:03385:01617
GATGGTAGATATATGCACGCTCTACCAGAAGATCAGGAACTCTAAGAAGAATTCAGATTTTTAACACGAGAGTAAACGTAAAAAGAAGGTTTTACAAGACTCACGTTAACAATATTGCAGCTGTACGCACACAATCGAAGCGCAGTAAGGATGGCTAGTGTAACTAGCAAGAATACCACGAAAGCAAGAAAAAGAAGTACGCTATTAACTATTAACGTACCTGTCTCTTCCGAAACGAATGAGTACGTGGACGTACGTGAGCTACCATCGATAACCTCGAGTCT
+
BBAA>B@;AB@BB666==>>>>===@BB?=90000=6<367=//(/946616333267778*859@@??==;:8;0;<BBBAB2AA@C7;<<*;;;4:B;;;A@>@=@=AB?BBC?ADDABBBCBBCC;;;A@8;;BB@BBCBCBBB?B?BBB;??A::7BA7>8::;898:;;<<48<:7:0239677787'7;17233;=;AB?B>A>??<@=ACAAA>???>;;;<@;=>@9;???ABBCCBBBBC?BCCBB?;;;;=<;//)////:993=5;:<@?;88
@ATNG8:03396:01628
GATGGTAGGCGTGTGAGAGTCTGCCCAGAAGATCAGGAACTCTAGAAGAATTCAGATTTTTAACACGAGAGTAAACGTAAAAAGAAGGTTTTACAAGACTCTCGTTAACAATATTGCAGCAGTACGCACACAATCGAAGCGCAGTAAGGATGGCTAGTGTAACTAGCAAGAATACCACGAAAGCAAGAAAAAGAGTACGCTATTAACTATTAACGTACCTGTCTCTTCCGAAAACGAATGAGTACTGCGTCTCACTCTCTCCTACCATCGATAACCTCGAGTCT
+
@@?@;B@@<ABAAABBBCIAAAABA6<CB@DCCBBB@C?CBBCBBB=??>A@CDA@@CCC3C?BBBBBBBBCCD>?=::888)8=8?<AAA5>>>=B>>>AA>>>=@<?>:=CC:<<<<<>>>AAAA=A=AA:@===:>>>88:AC;@9=>>:>88:AAAA:>>AAAA:=>:>>>:>>>AA6;::655555(6::=>@BB878;?;????=C=C>===9AAAA???7=9=AAA5??==@@@A@??888>@>>>@@@@AAAA9=AA:@555A5516:?AAAB>=>
@ATNG8:03402:01611
GATGGTAGTGGTGAGAGAGAGACCCAGAAGATCAGGAACTCTAGAAGAATTCAGATTTTTAACACGAGAGTAAACGTAAAAAGAAGGTTTTACAAGACTCACGTTAACAATATTGCAGCAGTACGCACGCAATCGAAGTGCAGTAAGGATGGCTAGTGTAACTAGCAAGAATACCACGAAAGCAAGAAAAAGAAGTACGCTATTAACTATTAACGTACCTGTCTCTTCCGAAACGATTGAGTACACACTCTCATATGACACTACCATCGATAACCTCGAGTCT
+
9445.5;;;@;;<666>==B?;;;(499.5B;;;<4;299>><=<7;;?B@BBBBBCDC3B@AAAAAA><773(38::<<<+<=7<.55505<<9<=;;;==;?9@=@>>BCC>AABBBICCFFFH;;;A@?AB@B8:;99AABB<A=A@@<@A;::CBB?BAABBB@BB?BBB?BBBBA9955,5=CCD/883////79==B<@58::95:<:9@BB=@@@AAAB?B>@AA;@?>><@BBBBBBBBBBBB@A868DCCCCCCC@B>=<::?=B>BBB=@<9;
@ATNG8:03413:01604
GATGGTAGGACGAGCGTCGAGAGGTACTCATTCGTTTCGGAAGAGACAGGTACGTTAATAGTTAATAGCGTACTTCTTTTTCTTGCTTTCGTGGTATTCTTGCTAGTTACACTAGCCATCCTTACTGCGCTTCGATTGTGTGCGTACTGCTGCAATATTGTTAACGTGAGTCTTGTAAAACCTTCTTTTTACGTTTACTCTCGTGTTAAAATCTGAATTCTTCTAGAGTTCCTGACTTCTGGTGTCTGATCTGTATCACTACCATCGATAACCTCGAGTCT
+
@?A@8=<=>BCCBBB==BBBCDIABBBBDBA?BAAB<AD@CADDDBCCC?CCBBB@B?B@A@@C?BBBBBBBAA;?????.??;?;;;6;CBB>BBB>>?:;;>??><?A>>=AAA;@@@:=:<<<>===>;@A@@9>;;;><?>>AA?A=>>@:;<<=DD=A<@@>>>A@@@;><;<<1;4;76////'/:666*--3---93-/(///(/:=AA<A=<<8;AAA>>><?:>><<<8<;;8;;=??@@@@@@@A><=986506888===6A:>>@@@@@@
@ATNG8:03414:01580
GATGGTAGTACATGATAGACGACACCAGAAGATCAAGGAACTCTAGAAGAATTCAGATTTTTAACACGAGAGTAAACGTAAAAAGAAGGTTTTACAAGACTCACGTTAACAATATTGCAGCAGTACGCACACAATCGAAGCGCAGTAAGGATGGCTAGTGTAACTAGCAAGAATACCACGAAAGCAAGAAAAAGAAGTACGCTATTAACTATTAACGTACCTGTCTCTTCCGAAACGAATGAGTACTGCGTCTCACTCTCGCCTACCATCGATAACCTCGAGTCT
+
4:45.5;=BA;A@;;B=<B<B????6=9=900///)/)/1799;===6;>083339;;<==+=:=BCCCBDCDDG?BB;;;;;(:;;;4555&5::7566<<<BAA>A>@A=A>><>BBBCCBBCCCCCCBCC?CDCC@BAA@AA??<@?C;;:;CBBCCCC@CCCBBB>BB?BBA;@@>><3???;?CEFD/@@;@::;AC@@@:>:=AAA7;7;@AAA@BBBBBBB?B?AAA<ABA?AAABCCBBBBBBBA@@??CBBBB?BCD?B:;;>;:+0+0===>AAB
@ATNG8:03375:01650
GATGGTAGCTCTGCTCTGACTCTCGTACTCATTCGTTTCGGAAGAGACAGGTACGTTAATAGTTAATAGCGTACTTCTTTTTCTTGCTTTCGTGGTATTCTTGCTAGTTACACTAGCCATCCTTACTGCGCTTCGATTGTGTGCGTACTGCTGCAATATTGTTAACGTGAGTCTTGTAAAACCTTCTTTTTACGTTTACTCTCGTGTTAAAAATCTGAATTCTTCTAGAGTTCCTGATCTTCTGGTGAGATATGCATGATGCTACCATCGATAACCTCGAGTCT
+
99;@05556><>A??>>=<A@@955<<;894423=@@7??7@<;<<<=;;5;594:8?<@DDG@C@CA@A<;>?>9<<BAC2?A;??=>6>395.55=8<<;<<565=8<<::::::7<<<7<<999>==>@6;:@A=B??@A@@@CCAAA:99?=@@A=CA>@;??ABBBCBA;=:;:;*:2;2:::::(9BDDD<A?A999@===29494$4445;7;8=B899AA@::5::?=?@A?;=@B6;;@@CBB@@@@@@;;;AAAA>@@@@@@C>A?BDCAAACB
@ATNG8:03386:01637
GATGGTAGTGTCATATGAGAGTGTGTACTCATTCGTTTCGGAAGAGACAGGTACGTTAATAGTTAATAGCGTACTTCTTTTTCTTGCTTTCGTGGTATTCTTGCTAGTTACACTAGCCATCCTTACTGCGCTTCGATTGTGTGCGTACTGCTGCAATATTGTTAACGTGAGTCTTGTAAAACCTTCTTTTTACGTTTACTCTCGTGTTAAAAATCTGAATTCTTCTAGAGTTCCTGATCTTCTGGACAGAGTGTGCAGATACTACCATCGATAACCTCGAGTCT
+
7:45.59><A;;;666>===659<<;;;;@00,0>>;3:A,/,6>@CCDC@CCBBC@B@BBBC?D@CBBBBA@?=277777'7<6;789199<<5;;>:>C?A@@A@A=AACCCAAA@BAA?@ACCCA@ABB?A@BB?BAAACBBABABBBBA@@>ACE?BC?B?ABBBCBBCE<@;;;;.;5;5;;;;;*;ABAB8;;@@@@@A?>;@@@@,@@@99494;A=ABBB@A@@C>BA;;;B>@@@>@@FECDDBA;;;AAAAA@AA>;;:A???>A?B???A@99
@ATNG8:03386:01650
GATGGTAGCTCGCTGATGATATCTCCAGAAGATCAGGAACTCTAGAAGAATTCAGATTTTTAACACGAGAGTAAACGTAAAAGAAGGTTTTACAAGACTCACGTTAACAATATTGCAGCAGTACGCACACAATCGAAGCGCAGTAAGGATGGCTAGTGTAACTAGCAAGAATACCACGAAAGCAAGAAAAAAGAAGTACGCTATTAACTATTAAACGTACCTGTCTCTTCCGAAACGAATGAGTACTACTCTCAGAGACACACTACCATCGATAACCTCGAGTCT
+
:445.55;<B<@@;;;CBBBABBAA=AAA=@A@@::6:>A;8888=6;<5827>=99999$752228;77...6.63////&5<6;.555&/992////::;45247<<055=/3388;<<<<B999@??@?AAAA?AABBDDBB?B?B::39@=<?@@A=AAABBC?BB?BA<8;9777(225/3;;;;;&885///6:88774602225+22'5594405<<<A@@?B8;?A;BAA>@AAABBCBBBBBBBB???<<<=;;;?@;?>?;;;;7;=>?>AAA@?
@ATNG8:03377:01691
GATGGTAGTAGTACACTAGTCATACCAGAAGATCAGGAACTCTAGAAGAATTCAGATTTTTTAACACGAGAGTAAACGTAAAAAAGAAGGTTTTACAAGACTCACGTTAACAATATTGCAGCAGTACGCACACAATCGAAGCGCAGTAAGGATGGCCTAGTGTAACTAGCAAGAATACCACGAAAGCAAGAAAAAGAAGTACGCTATTAACTATTAACGTACCTGTCTCTTCCGAAACGAATGAGTACTGTATCTATGTGTGCGCTACCATCGATAACCTCGAGTCT
+
4::;7;=CCKIAB=====?===<@@=B;:29B;;:>29449;445:7:97<:777333373#33889:;;:98;=5:8;;;;::#957<9>@>0=;;7;?;@CCCCC=@<?@;@AB<?@DABBCCCDABBDBBB?A@AC@CBAABBDC;?;>::5:>AABBBBA>ACCBBB?BB@>>?;?:<<</88818::::+:<9>888?>BAB=@:>>BB:>:=ABAA?BB@AAAA>A@BBB>B??<?BBBBBBBBCDBBB;;;AAAA@===??;?????>>5;6;=@@A888
@ATNG8:03380:01718
GATGGTAGTCTCAGATAGTCTATAGTACTCATTCGTTTCGGAAGAGACAGGTACGTTAATAGTTAATAGCGTACTTCTTTTTCTTGCTTTCGTGGTATTCTTGCTAGTTACACTAGCCATCCTTACTGCGCTTCGATTGTGTGCGTACTGCTGCAATATTGTTAACGTGAGTCTTGTAAAACCTTCTTTTTACGTTTACTCTCGTGTTAAAAATCTGAATTCTTCTAGAGTTCCTGATCTTCTGGTGTCTGATCTGTATCACTACCATCGATAACCTCGAGTCT
+
B@@?:B66;CCCCBB;66@====ABB@>:=::1:@@A8;;597@=<<AAB?ABBA@<?=?<<?@E?BBBA::=?=;99999)9@9><>B7?;@A<ABB?BE;;;;CCD<;;CCDCDJ@BBC?B@BBAAADDE?BB@@=ABAABBBBBAAABBBBB?BAA=@A5:6:?;;;BBBB>A0000+0+0*00000$//55>)659555;555.4444$4::5546<@@@BBBCBBC@C@BBCCDC=@?B@BBBBB@@A;;;CACBBBBAB>;;;;@;:393;;;B@A@C
@ATNG8:03381:01682
GATGGTAGCACGAGTCACTCATATCCAGAAGATCAGGAACTCTAGAAGAATTCAGATTTTTAACACGAGAGTAAACGTAAAAAGAAGGTTTTACAAGACTCACGTTAACAATATTGCAGCAGTACGCACACAATCGAAGCGCAGTAAGGATGGCTAGTGTAACTAGCAAGAATACCACGAAAGCAAGAAAAAGAAGTACGCTATTAACTATTAACGTACCTGTCTCTTCCGAAACGAATGAGTACGTGTGCGACGTGTCTCCTACCTTCGATAACCTCGAGTCT
+
CCBB@CBBBCCDBBBDCECCCCCCD@DCC?CCBB99;:?BBBBCBB@BC>B>BBBBBBBA2C@DBBBBBBBBBB8@>;;:;;*;@<@499:*9BA:>BBCBBBBB>A>AC?BBB;?>??ABCBCCDDBBBCC?BBBC<@>=<<<=B>A?A??=?BBCCCCC?@AACCC?CC=?<>8:98990;==9=BDDD/AA=?;::AAB@@;@:?@AA<@<@ABBB@CCBBABB<?<?AA9A>>;>AABBCCBBBBAA@A@;;;CA==:=AA:?:==A<<:=<>AE??>>>
@ATNG8:03386:01727
GATGGTAGTATATCGCGTCGCTATCCAGAAGATCAGGAACTCTAGAAGAATTCAGATTTTTAACACGAGAGTAAACGTAAAAAGAAGGTTTTACAAGAACTCACGTTAACAATATTGCAGCAGTACGCACACAATCGAAGCGCAGTAAGGATGGCTAGTGTAACTAGCAAGAATACCACGAAAGCAAGAAAAAGAAGTACGCTATTAACTATTAACGTACCTGTCTCTTCCGAAACGAATGAGTACACACTCTCATATGACACTACCATCGATAACCTCGAGTCT
+
<<@C766>9:9>=<<<>==665;;;7;=>7<<<;;;5;9=::;;<<7?B=@9=;<87777$3,3779888///:1:80////$5<7<.555&//;5//)////<<;7:6:95>00*/;:9?A@@A@@A;;9@A8;<771377669//)05:0424;;;;<<B>BBBB?@67/)/;7)..77;)..5.6AAAB.BA9>556??@AA<A:>>BB6;5::@;;5;@@AABB?B????9>::3:@>???AAAABB>>@@@>>:::CCA@A@B9:9?>>2949AAA@;;;
@ATNG8:03389:01706
GATGGTAGTATCTGCACACTCTGTCCAGAAGATCAGGAACTCTAGAAGAATTCAGATTTTTAACACGAGAGTAAACGTAAAAAGAAGGTTTTACAAGACTCACGTTAACAATATTGCAGCAGTACGCACACAATCGAAGCGCAGTAAGGATGGCTAGTGTAACTAGCAAGAATACCATGAAAGCAAGAAAAAGAAGTACGCTATTAACTATTAACGTACCTGTCTCTTCGAAACGAATGAGTACGTGTGACGTACGTGAGCTACCATCGATAACCTCGAGTCT
+
@;?B7;?CB@AA;;5@<A@AB<<@B@@BA@;00000*06??BBBAC???<??BBCCCCCC3C<?;=@AA>AACE9:8@CEED3DEAL@CBB<BCC@CFCCCCCCC?C?CB>BBB>BA89:@AAAAABBBBCB@CAAA?A???AAAB@C@C@@>@CBBBBBC@BCBAAA?AA?>>>;000//)/55377777)7=9<677>=;=A<@=@A@@;?;?8;;B?B@@@BAA@BBBC>CCD>AAAADCBBBCABCACCBABBBBBBBAA>A???C997:?AAA@>>>>
@ATNG8:03390:01698
GATGGTAGGCGACATACATACGCGCCAGAAGATCAGGAACTCTAGAAGAATTCAGATTTTTAACACGAGAGTAAACGTAAAAAGAAGGTTTTACAAGACTCACGTTAACAATATTGCAGCAGTACGCACACAATCGAAGCGCAGTAAGGATGGCTAGTGTAACTAGCAAGAATACCACGAAAGCAAGAAAAAGAAGTACGCTATTAACTATTAACGTACCTGTCTCTTCCGAAACGAATGAGTACGTGTGCGACGTGTCTCCTACCATCGATAACCTCGAGTCT
+
=::;7;>C@DBAACBBABBBBBCDCACCB@CCBBBC@B@CDD??>B?BC>A<??ADDDDD0C?CCCCCCCCBBA9@>>>>>>,?@;@5;;;6;CC@DCCBBACCC@C??=:<A?88899;;@ACCCDDCCBB@CAA@@B@@@>>>A=B?@@@?BCCCCAAA?CCC@@@?DD@888488<<<*99938==>>/;:6;///=@@>><>=?>>>8;7:@CCC?BCBBBDD?C@BCC=A997:@@AABBBBBA?@?CCB>>>>>>;>?B<>:9:=;;5;:>AA;;;@@
@ATNG8:03400:01699
GATGGTAGAGTACAGTGTAGTAGACCAGAAGATCAGGAACCTCTAGAAGAATTCAGAATTTTTAACACGAGAGTAAACGTAAAAAGAAGGTTTTACAAGACTCACGTTAACAATATTGCAGCAGTACGCACACAATCGAAGCGCAGTAAGGATGGCTAGTGTAACTAGCAAGAATACCACGAAAGCAAGAAAAAGAAGTACGCTATTAACTATTAACGTACCTGTCTCTTCCGAAACGAATGAGTACATAGTATACGTATAGCTACCATCGATAACCTCGAGTCT
+
@<<<:@=@B;;;==@A:66::=::@7:<>9>>AAAB=A<>48:::;=7;;6?699//(/699'52777:7......'../////$5;6;.555'599499545::<<9<7;<488;-39<;@@???B@ABBCCC@CDCF9;;CBCCCC?C@CBD@CAAABAA@=??BAAAAED<@??>ACAAA6:55-66666(/:/6///;;9>>:>4<<;;9<:=<A::6:?@AACA=A=@AB=A??<?BFEBBADBBCBAA=>>B>=:==///6=99=>==5;5;:=AA?==
@ATNG8:03407:01689
GATGGTAGCGCACACATAGATACAGTACTCATTCGTTTCGGAAGAGACAGGTACGTTAATAGTTAATAGCGTACTTCTTTTTCTTGCTTTCGTGGTATTCTTGCTAGTTACACTAGCCATCCTTACTGCGCTTCGATTGTGTGCGTACTGCTGCAATATTGTTAACGTGAGTCTTGTAAAACCTTCTTTTTACGTTTACTCTCGTGTTAAAAATCTGAATTCTTCTAGAGTTCTGATCTTCTGGTGTCGTCTATCATGTACTACCATCGACGAATAGAAGTCT
+
A@@A===@AACDFCCEDCDBBBBBAAADCCBA?ACCD>EC@E@CCBCCCC@C@@ABAG=??FB>A>ACBBCAAAC?BBCCC3CC?@AAD?BBAB?ACE?BA:;;ACBB@CCCCCCCC@BBB?B?CECBCBBB?BBBD@BAAABBCEEEA@@CBBC?B@@>?F@C@BBBCCBBBC;?;;;;.;=@=;;;;;*;CBCC>CDEHDCCAA@5;;;;*;AABC?C@DD@CCDCC@@>@BBBCA@=??@=AAAACC::;DBBABBBBBBD@CB@@@>00-0==@<BBAC
@ATNG8:03413:01691
GATGGTAGATACTCGCTGATACACCCAGAAGATCAGGAACTCTAGAAGAATTCAGATTTTTAACACGAGAGTTAAACGTAAAAAGAAGGTTTTACAAGACTCACGTTAACAATATTGCAGCAGTACGCACACAATCGTAGCGCAGTAAGGATGGCTAGTGTAACTAGCAAGAATACCACGAAAGCAAGAAAAAGAAGTACGCTATTAACTATTAACGTACCTGTCTCTTCCGAAACGAATGAGTACTATAGACTATCTGAGACTACCATCGATAACCTCGAGTCT
+
<<<B<CADAABEC<;;>C@@@@@@?9?==9;A@??A?B?BBBBBCC=AA?A=@@<88888'22552:<<;22+27.226@@@@+=>7;6;<;+://+00//99:;=8<8<<7;?A7<?:9<B;;;BB@@@@@B????@;;;?@@A@A=A>A@A?B>?>AAAA>???AA:7<<5///+//7::*667/66999*59.3...97>>A<@<???B=@<;;@CCACCCBB@?9?9?@A:AAB@BAAABBBBB>>;@===>BBAAADBBBB?B???CCD?B?BBBBBB>>
@ATNG8:03417:01695
GATGGTAGGCGTGTGAGAGTCTGCCCAGAAGATCAGGAACTCTAGAAGAATTCAGATTTTTAACACGAGAGTAAACGTAAAAAGAAGGTTTTACAAGACTCACGTTAACAATATTGCAGCAGTACGCACACAATCGAAGCGCAGTAAGGATGGCTAGTGTAACTAGCAAGAATACCACGAAAGCAAGAAAAAGAAGTACGACTATTAACTATTAACGTACCTGTCTCTTCCGAAACGAATGAGTAACGATGAGATCTCGTGTGCTACCATCGATAACCTCGAGTCT
+
;9@>5;@B=BBBBCCCAAA;;;:;5)6A@?CBBBBC?B@B????=>9>?9??AB@??CCC1999BC@@@ACCCD>==67767'68.547;=2??A;B=8;;AAAA;@=AA<AAA7:;?@@;;;B>>>AA@@@<?@?B====>;;;;6;8=BA=ABB@@>>><A@@@@@=@@:=>B<;;;?>188;777777)//)/9==>>>?@@;=9@///6;7=>>>>:>?A<;;D=A=ADB:>>=;><<<//,/=:::>>===AAA@@;:;>==8==:9;//)/)/9;<A@>>
@ATNG8:03373:01778
GATGGTAGCTATACGTATATCTATGTACTCATTCGTTTCGGAAGAGACAGGTACGTTAATAGTTAATAGCGTACTTCTTTTTCTTGCTTTCGTGGTATTCTTGCTAGTTACACTAGCCATCCTTACTGCGCTTCGATTGTGTGCGTACTGCTGCAATATTGTTAACGTGAGTCTTGTAAAACCTTCTTTTTACGTTTACTCTCGTGTTAAAAATCTGAATTCTTCTAGAGTTCCTGATCTTCTGGGTCTCTCTCTCACGCACTACCATCGATAACCTCGAGTCT
+
AC@@>@@AAGBCDGEGCBBBBCCCCBBBBCAA<@A@@<@@=A<@>ACAAB?AACBD?B=?@BD@C?CCCDCCAAA>=<<<</::0<988'2>>A<A@?:?A8888><=5>>>>>>CA=;;;;>;>??C???A<AA>>:><<<<<>>ABAAA8:8<8<<>=?D=C=AA;?=B@?<8<8888)8:=98////(/<333)------55573;@@A*999??;?:>>8>>>>;;;;?577777=177>>9>B===666=<;@A???<;;66668===7=7AA===@@@
@ATNG8:03377:01755
GATGGTAGTATCTGCACACTCTGTCCAGAAGATCAGGAACTCTAGAAGAATTCAGATTTTTAACACGAGAGTAAACGTAAAAAGAAGGTTTTACAAGACTCACGTTAACAATATTGCAGCAGTACGCACACAATCGAAGCGCAGTAAGGATGGCTAGTGTAACTAGCAAGAATACCACGAAAGCAAGAAAAAGAAGTACGCTATTAACTATTAACGTACCTGTCTCTTCCGAAACGAATGAGTACACATCGTCGTGTCGTGCTACCATCGATAACCTCGAGTCT
+
@BCD@BBBBAABCEGCCABBDBEDD@BBB?A@::;?;?=AABBCCD?BB?B?AA>99999(:=BCBCDCBB>>=3:::::::*;A>B5;;;*9?=4;CBCCECBB?B?AA=AAA=@AAABBBCCBDDBBC@A>@DCB>A@A@>>=B>A=B??;?@@@ACBB?BBBAAA@CD>>>>=@@A>>4:8818>>?@/AB<@888A>>>@<@<@@AD9=9<ABBC?BAABBBB=?=?BB=BCD?BBBBBBBBBCB@==ABCB@@@9999??:@AABBBB@C@B?>>AA=>
@ATNG8:03379:01771
GATGGTAGTATATCGCGTCGCTATCCAGAAGATCAGGAACTCTAGAAGAATTCAGATTTTTAACACGAGAGTTAAACGTAAAAAGAAGGTTTTACAAGACTCACGTTAACAATATTGCAGCTGTACGCACACAATCGAAGCGCAGTAAGGATGGCTAGTGTAACTAGCAAGAATACCACGAAAGCAAGAAAAAGAAGTACGCTATTAACTATTAACGTACCTGTCTCTTCCGAAACGAATGAGTACTACTCTCAGAGACACACTACCATCGATAACCTCGAGTCT
+
CGDC@BCCCCCCCBBBGCCBBBB@@>@BC@CCDDA@?@@BCBBAAA@CB>A=??@@>?@@1;8A@@?>?;00(/6.68/////$5<7<.5550/7;5/0/8:9:;;7?=@A<B??=?>>?AACACCBBBCDCE@CBA@<@=????@B@C>BAB=??CC@@?C@CBBAAA?BC@>>>:==BBB7898<:7;AA.??;::>>BB@AA7978BAA@C>AA>>>=AA@@@@@=B;@@A:ABB?AAABBBBBBBBAAA>BBBBBBBBBBBC?B8::A:93:49@BBBBBB
@ATNG8:03380:01732
GATGGTAGGACGAGCGTCTGAGAGGTACTCATTCGTTTCGGAAGAGACAGGTACGTTAATAGTTAATAGCGTACTTCTTTTTCTTGCTTTCGTGGTATTCTTGCTAGTTACACTAGCCATCCTTACTGCGCTTCGATTGTGTGCGTACTGCTGCAATATTGTTAACGTGAGTCTTGTAAAACCTTCTTTTTACGTTTACTCTCGTGTTAAAAATCTGAATTCTTCTAGAGTTCCTGATCTTCTGGGCAGACTCTCACACGCCTACCATCGATAACCTCGAGTCT
+
66@@:??BBCCGBA@CCCBBCDCB?CCCCDBB?AABD<BB?B@CCCCCBB@BCCCC@C?BBBB?C?DCCCCDBBC?AABBB2@@9??@@9@ABC>BBB@BC@CBBCBC@BCJEDCBB?BBC@C@CCCB:::B@CCCC@BBB@??BBCCBCCAA@C?CCA?AA>B>BBCBBBCCCACBBBB7A>@;AAABB0BBBBF>BBCCCCBBBA5;;;;*;@AACADACB@BCBCC@@>@?BBCCCC>A@BB>BCCCCBBCBCCCDCC>ABC@F;::B?<2929?@@CBBB
@ATNG8:03388:01771
GATGGTAGTATCTGTCTACGAGAGCCAGAAGATCAGGAACTCTAGAAGAATTCAGATTTTTAACACGAGAGTAAACGTAAAAAGAAGGTTTTACAAGACTCACGTTAACAATATTGCAGCAGTACGCACACAATCGAAGCGCAGTAAGGATGGCTAGTGTAACTAGCAAGAATACCACGAAAGCAGAAAAAGAAGTACGCTATTAACTATTAACGTACCTGTCTCTTCCGAAACGAATGAGTACTACTCTCAGAGACACACTACCATCGATAACCTCGAGTCT
+
//7727/0/;;;565666=>==<@<79::6:99943,3,//////959;59366......$.0...55555222'2245=?@+??:?:@@>0@;;6;5:;?AA9965<@??BA@=??98;BAAACCA@@@9;5;;;;=??AA@>==30,000+0@:::?BB@DBB==><??>BBA>B;?9;-3...;;;;)9905...6666526266..(..337/4.4444:6616)//:299;57788866;;///98966662525999>:>>>=<9939375557755
@ATNG8:03389:01765
GATGGTAGCTCACGTACGTCACACGTACTCATTGTTTCGGAAGAGACAGGTACGTTAATAGTTAATAGCGTACTTCTTTTTCTTGCTTTCGTGGTTATTTCTTGCTAGTTACACTAGCCATCCTTACTGCGCTTCGATTGTGTGCGTACTGCTGCAATATTGTTAACGTGAGTCTTGTAAAACCTTCTTTTTACGTTTACTCTCGTGTTAAAAATCTGAATTCTTCTAGATCCTGATCTTTGGCTCTCGTAGACAGATACTACCATCGATAACCTCGAGTCT
+
;6A@7<99;CCCCCEC@@@BBBCAAAABCBBB@BCE<AB@C@BCCCCCK@BBBBB?C;::@C?A<??????A?@;99999(7817377)3:<<17-7<;5792897733,37:8<8;@67<<:>:>?A?888>:=;=>:;;;@A<<=>>>??;;;@:7677//+/9==@AAAAAD<AAACB5A;>988888(8=>AA9AAA>>==;//-/===,=<@@@=?=?A<?AAA=>><A?><AAC9A<>>>??===A@@AA???@?@@<@8::@??<?<AAAAAA::
@ATNG8:03399:01752
GATGGTAGCGCGACGAGCGTAGACCCAGAAGATCAGGAACTCTGAAGAATTCAGATTTTTAACACGAGAGTAAACGTAAAAAGAAGGTTTTACAAGACTCACGTTAACAATATTGCAGCAGTACGCACACAATCGAAGCGCAGTAAGGATGGCTAGTGTAACTAGCAAGAATACCACGAAAGCAAGAAAAAGAAGTACGCTATTAACTATTAACGTACCTGTCTCTTCCGAAACGAATGAGTACTGAGAGCACACGTGTATACCATCGAACCACCTAAGTCT
+
===A:==<<;;<>BBBBBCBBB@@@;?AA=A@A@BB@B?BCCABB?AA>A<>?@?>>??.@=A??@BBBABA@8@@;;;;;'9<7<=@@@2?B@<>B=BCCCCD?C?BB@BBB>AAA@BBBCA@AAB@@@C@CCBC>AACBBCB@=A?C::7;A@@ABBB@BBBAAA?BA?A??=@BADD:=<;488988(/<36///<<>>>=A=A>>>=A;>>DCC?CBCBBBB=A=AAA<ABB>??>999BBBBB??@BBC@A:;;CCCC?B@@@@,0,0@:=C?????
@ATNG8:03400:01763
GATGGTAGCATCATGCATATCTCACCAGAAGATCAGGAACTCTAGAAGAATTCAGATTTTTAACACGAGAGTAAACGTAAAAAGAAGGTTTTACAAGACTCACGTTAACAATATTGCAGCAGTACGCACACAGTCGAAGCGCAGTAAGGATGGCTAGTGTAACTAGCAAGAATACCACGAAAAGCAAGAAAAAAGAAGTACGCTATTAACTATTAACGTACCTGTCTCTTCCGAAACGAATGAGTACCTCTCAGACGCTCGTCCTACCATCGATAACCTCGAGTCT
+
BCBB@BCCCCDGCA@<BBCCCCBDC@BDC=?@BBAA>A@CBBAA@D@BB?B?BB>>8778(73//.8658//.7.73/////$5<7<.555&/995/0//<:<>>9<8<>9=BC>AA??ACGCDCFGDBBCCB@B@@>AABBBCBD@B?B:96:@@AABBB?BBBDBB@BB?BBB?B>////)///)//////%/86:826@@A@><>:;;?@;?;==BCC@CCBBBBB@D?BAC=BCD>ABBA@@A?@A@BB@@@@@>>>??<;;;=>;;;@??9>9>=>?????
@ATNG8:03401:01732
GATGGTAGCTCGCTGATGATATCTCCAGAAGATCAGGAACTCTAGAAGAATTCAGATTTTTAACACGAGAGTAAACGTAAAAAGAAGGTTTACAAGACTCACGTTAACAATATTGCAGCAGTACGCACACAATCGAAGCGCAGTAAGGATGGCTAGTGTAACTAGCAAGAATACCACGAAAGCAAGAAAAAGAAGTACGCTATTAACTATTAACGTACCTGTCTCTTCCGAAACGAATGAGTACTACTCTCAGAGACACACTACCATCGATAACCTCGAGTCT
+
;6==5;699=>E>B@BBCCBBBB@A=@BC>@@BB:96:9?>@BBDC?CC>A>A@@ABBBB3B@AAABDAB762=05599999$556;.55)5:;85565;<<440448:6<9909@?>ACCGHDDCBBA@@=>9993::9:BABB>@:@00,/:6679:B>@??A<>7>?;>BB<8:>AA179<9::;;;+9>:<=>>@@>>>=C;>>AB=B=;;@@@@BA@ACCC?B>?@C>CAB????CCC?@@CBBBBBB>>>=>>=@@@@<????@@A<@<@A@@@AA>
@ATNG8:03402:01761
GATGGTAGTATATCGCGTCGCTATCCAGAAGATCAGGAACTCTAGAAGAATTCAGATTTTTAACACGAGAGTAGACGTAAAAAGAAGGTTTTACAAGACTCACGTTAACAATATTGCAGTAGTACGCACACAATCGAAGCGCAGTAAGGATGGCTAGTGTAACTAGCAAGAATACCACGAAAGCAAGAAAAAGAGTACGCTAATTAACATATTAACGTACCTGTCTACTTCCGAAACGAATGAGTAACACACTCTCATATGACACTACCATCGATAACCTCGTGTCT
+
A@>@7;;BCCCCDBBBCDCCCBBBB@BBB@CBCBBB@B?BBDBBAB@BC@C@AAABCCCC2B>???BBBA???A@AB:::::(:>;>3999(9>>9@B@@??;;;5;:>@:===5:;=>>?>>??@>>>>>>=AAAA<???===89154<9@;>786???A;A???AD48;0557/58>>?4=::156555'79<???==//--272--/==1717<7--)-,,,,,,2,2,222,556366755559555:9999;=;7898;//.66;86<:99496<=<:5577
@ATNG8:03418:01769
GATGGTAGCATCATGCATATCTCACCAGAAGATCAGGAACTCTAGAAGAATTCAGATTTTTAACACGAGAGTAAACGTAAAAAGAAGGTTTTACAAGACTCACGTTAACAATATTGCAGCAGTACGCACACAATCGAAGCGCAGTAAGGATGGCTAGTGTAACTAGCAAGAATACCACGAAAGCAAGAAAAAAGAAGTACGCTATTAACTATTAACGTACCTGTCTCTTCCGAAACGAATGAGTACGAGAGTCATCAGAGCAGAGCTACCATCGATAACCTCGAGTCT
+
@>;;.5559CFCBBCCBBDCCCCDD@BBB>@@=<8:376>?BB@@@?BB>B?@@A>::::)::?@9@CC@875<399;;;;;$9;494955&5;;6596;==>>D=?>?C>A??>?A??ABCCDBBBCCBBBAC@?>>@@@A?>?D?C@C;;6:?:::CDD?BBCBBB?BC@AAA5:8:::/9:88888888%/856///89=;9:=<?>AA<>;>?@@@?BBAAAAA=?>?BF@CCC?BBBBBBBBBBBBBBAACEDCC@@AAAACCC?A===BBB?B<ABCCCB>>
@ATNG8:03374:01799
GATGGTAGTGATACAGATCAGACACCAGAAGATCAGGAACTCTAGAAGAATTCAGATTTTTAACACGAGAGTAAACGTAAAAAGAAGGTTTACAAGACTCACGTTAACAATATTGCAGCAGTACGCACACAATCGAAGCGCAGTAAGGATGGCTAGTGTAACTAGCAAGAATACCACGAAAGCAAGAAAAAGAAGTACGCTATTAACTATTAACGTACCTGTCTCTTCCGAAACGAATGAGTACCTCTCAGACGCTCGTCCTACCATCGATAACCTCGAGTCT
+
BC:92666:CGDCCCCCBBBCB@AB@AAA?BAA???=A7=<@<<<:7=>9@<00/?>;;;);37?72227:787.5.0////$//27)55)59949554455:;7::>=8<@<<?@87;BBCBABCCBBBB@DEDD=???>?>>D?B?C@@=?BBBCBCB?BBBBBC?BB?AA@;?;888*88818<<<=.=>;?888AAC;;8;:>=AA<@<@ACBC?ACBBBFF?B>AAC>BBC?BBABCCC@>>=BAAAAA@@>>>A<>>>:>666?<<8=<??>>>>>>
@ATNG8:03374:01820
GATGGTAGACATATCGTACTCTCTGTACTCATTCGTTTCGGAAGAGACAGGTACGTTAATAGTTAATAGCGTACTTCTTTTTCTTGCTTTCGTTGGTATTCTGCTAGTTACACTAGCCATCCTTACTGCGCTTCGATTGTGTGCGTACTGCTGCAATATTGTTAACGTGAGTCTTGTAAAACCTTCTTTTTACGTTTACTCTCGTGTTAAAAATCTGAATTCTTCTAGAGTTCCTGATCTTCTGGGTGCGCTACAGTCTCTCTACCATGATAACCTCGAGTCT
+
AA?A=@;BBBCHGBBBCBBBB;<<FECBBB>><?@?@;9949:@9::;:;7;8==>8>8:>><8>5<<>=?CB;:557777)7;2<888'5;93979--)---4478;4AA@???AA<@@A<A<><=><<<>9>AAC588A>>=>>>???@;<;A<@@@<@@;?;AAA@@AAAA;<<<<<3<9=46////'/:666*//7776:?>A;????/>===?<?=AA=A?@@@>><><==666=699?@:=88;666::99>>>A@===798:=99,7,,,,,2222
@ATNG8:03375:01820
GATGGTAGCAGACGTGACAGAGCGCCAGAAGATCAGGAACTCTAGAAGAATTCAGATTTTTAACACGAGAGTAAACGTAAAAAGAAGGTTTTACAAGACTCACGTTAACAATATTGCAGCAGTACGCACACAATCGAAGCGCAGTAAGGATGGCTAGTGTAACTAGCAAGAATACCACGAAAGCAAGAAAAAGAAGTACGCTATTAACTATTAACGTACCTGTCTCTTCCGAAACGAATGAGTACGATGAGAGAGCTCTCTCTACCATCGATAACCTCGAGTCT
+
CCCCACCDCCCDCCAABCCCCDCCC?BBCACB???A>A@CCDCCAB@BC:><>BCAABBB3?=>>=;<<=//.907700000*;@;@4999&5@=55;6@CBBBB?B?BB>ABB;??99;GFDCBDCFDBAA@99:A=A@BAABBB?B?B??=@CAAAAAB?A@AB?><?B?AB><>:<<<19//)/////(/6/;888AAA@@<@<>>=A=@<@BDBB?ADDAAAC@B?BBD>CAA>ABBBBBCBBBB>B@@@@???@@AAA@@<@887@@@<@9>A@??>>>
@ATNG8:03381:01781
GATTAGTATAGAGCTCTACATAGTACTCATTCGTTTCGGAAGAGACAGGTACGTTAATAGTTAATAGCGTACTTCTTTTTCTTGCTTTTCGTGGTATTCTTGCTAGTTACACTAGCCATCCTTACTGCGCTTCGATTGTGTGCGTACTGCTGCAATATTGTTAACGTGAGTCTTGTAAAACCTTCTTTTTACGTTTACTCTCGTGTTAAAATCTGAATTCTTCTAGAGTTCCTGATCTTCTGGGCTGCGCTGATATGCGCTACCATCGATAACCTCGAGTCT
+
>@C@BBBBBCCCEFGCCBCDBBBCCBBBA@<?>>>9?A?D@CCCAAAC?BAABC?C>AABD@C?A??@AAA??;=>AAA/A?986888&6=::5;;:5:<8<>>A>>9=>===>AA;C@@:>:>>?>>>??<@@A@<>>?>==::;==AB;;;@<;;;=BB<@;???BAA@@@;?>>>>5>;>966666'7=6660698///<99<1888)7<=>A=A=??<?>>C@?@<>;>@>=<=:999=4;566=878>==@?9;;;33-333;=;A:>:>>CCAAAA
@ATNG8:03387:01787
GATGGTAGCGCGACGAGCGTGACCCAGAAGATCAGGAACTCTAGAAGAATTCAGATTTTTAACACGAGAGTAAACGTAAAAAGAAGGTTTTACAAGACTCACGTTAACAATATTGCAGCAGTACGCACACAATCGAAGCGCAGTAAGGATGGCTAGTGTAACTAGCAAGAATACCACGAAAGCAAGAAAAAGAAGTACGCTATTAACTATTAACGTACCTGTCTCTTCCGAAACGAATGAGTACCTCTCAGACGCTCGTCCTACCATCGATAACCTCGAGTCT
+
CBCC@DBBBBBCCCBCCBBCCAAA<ACC@CCCCBB@BAEECBBBB?AB?C@BBABBCDC3C<>>BBBBBAACC=BA@@@@A,AA>C5;<<6<BA=@A@BBB@AB@C@BC@CCC>@?>?@BCBCCCCCCABB@B???9==?>?>>C<@=@@@<?CBBBBBD?CAABBA?BB@AAA<?:>>>5?;;5;=<==/=<:=888@AA@@;?;@@EE:=:>@AAA@CCCBBBB?B?BDD=BBB?BBCCBBA?AA@>??AAAAA@@@A<>>>=>:9:@::7:<A@???@@A
@ATNG8:03387:01822
GATGGTAGATATATGCACGCTCTACCAGAAGATCAGGAACTCTAGAAGAATTCAGATTTTTAACACGAGAGTAAACGTAAAAAGAAGGTTTTACAAGACTCACGTTAACAATATTGCAGCAGTACGCACACAATCGAAGCGCAGTAAGGATGGCTAGTGTAACTAGCAAGAATACCACGAAAGCAAGAAAAAGAAGTACGCTATTAACTATTAACGTACCTGTCTCTTCCGAAACGAATGAGTACACATCGTCGTGAGCTACCATCGATAACCTCGAGTCT
+
@=BC@BBC;;:CA;;;==;;;;;==9<=<?AD????=?=AABBBAB?==<??BB:82===)86556==:;5;;=677CBCCC1CD?B<@@@4>@A=@;99BBAAB@FABB@CBB=@?AAA@@A;;;CCCDCD@CCAA>AA@@@@@?8@<@A@=AB@@?CDD?CCCABB@BB?BBB@CCBAA==::488888(8=:>;;:?>>==:=;>>>C7;7;BA@@<000@@;=;?;?==9?995:BBBBCBBBB??;BCCCABBCC??<????DBB=?:?@988===
@ATNG8:03388:01807
GATGGTAGTATAGAGTCTACATAGTACTCATTCGTTTCGGAAGAGACAGGTACGTTAATAGTTAATAGCGTACTTCTTTTTCTTGCTTTCGTTGGTATTCTTGCTAGTTACACTAGCCATCCTTACTGCGCTTCGATTGTTTGCGTACTGCTGCAATATTGTTAACGTGAGTCTTGTAAAACCTTCTTTTTACGTTTACTCTCGTGTTAAAAATCGTGAATTCTTCTAGAGTTCCTGATCTTCTGGTGAGATATCATGATGCTACCATCGATAACCTCGAGTCT
+
666?;?>?B966666=<?@;;;99489:::;=??@?9=<2927@<===?8:888=8>5888=6:<=?ABCA>;;.22222$2838;=:.<57+//333(--(---778-227A;;<@=BA@;@=BAA=;;;==A>?>39:9.787555<<<<;<;4;994773717=<>=>?<<8;9<<=2>:@;AAAAA.::AAB;C@@;:;=;:;:9@@@,6///65594>>;?E:88;>;A9:::;::;A;;5;;;=====>>====;;79:5777=>33-32<///8999
@ATNG8:03394:01829
GATGGTAGAGGAGACTGTAGCGCACCCAGAAGATCAGAACTCTAGAAGAATTCAGAATTTTTAACACGAGAGTAAACGTAAAAAGAAGTTTACAAGACTCACGTTAACAATATTGCAGCAGTACGCACACAATCGAAGCGCAGTAAGGGATGGCTAGTGTAACTAGCAAGAATACCACGAAAGCAAGAAAAAGAAGTACGGCTATTAACTATTAACGTACCTGTCTCTTCCGAAACGAATGAGTACGATGAGATCTCGTGTGCTACCATCGATAACCTCGAGTCT
+
//99)--6//)///9:;====<??>>6==C??=00//0*-77-//64::*/)/8//(/888'8355385:7555=37595555$594555)6A?;>>>DCCBBC?C?AA=A??9?BB?BAGGGGCCCCCCC?A:7938>>@@@>@3<;0;;;4:998>;;@9B=BB=B>><;<=>8=9///(...(.9;;;)7707///9377;;6=49:;:.5.57=<<8<997;==9:799>6>??>BB?@@>>?>CB;:;A;:7:9<<A>>>@=A>:;:8808:>=>===88
@ATNG8:03399:01793
GATGGTAGCGCACACATAGATACAGTACTCATTCGTTTCGGAAGAGACAGGTACGTTAATAGTTAATAGCGTACTTCTTTTTCTTGCTTTCGTGGTATTCTTGCTAGTTACACTAGCCATCCTTACTGCGCTTCGATTGTGTGCGTACTGCTGCAATATTGTTAACGTGAGTCTTGTAAAACCTTCTTTTTACGTTTACTCTCGTGTTAAAAATCTGAATTCTTCTAGAGTTCCTGATCTTCTGGACAGAGTGTGCAGATACTACCATCGATAACCTCGAGTCT
+
8-0069??CCEH<@@@<?<<ABBBBAA<<<;;639::)5;5;7<==BCDDG;<6BA9@9@A<=9C:CDA@@;;9<133333$33-37=;1445616=B=BC>@@BBAB@CBBBC@BA@BBC>@<<;<@<;;;4;@@@=CAAABB@AA@?@@CACC@BBB@BD=B>ABB@A@CBC?A@???.;4:49::::(:>>@C;@@@:99A555.5555$5::;:4649B=ACC;;9@<?;@?>A@C?BBC@CCCC<;;C@B;;;@@@@DDD9;:?????;?>AAABB???
@ATNG8:03403:01827
GATGGTAGTGTGTCTCTGAGAGTAGTACTCATTCGTTTCGGAAGAGACAGGTACGTTAATAGTTAATAGCGTACTTCTTTTTCTTGCTTTCGTGGTATTCTTGCTAGTTACACTAGCCATCCTTACTGCGCTTCGATTGTGTGCGTACTGCTGCAATATTGTTAACGTGAGTCTTGTAAAACCTTCTTTTTACGTTTACTCTCGTGTTAAAAATCTGAATTCTTCTAGAGTTCCTGATCTTCTGGGATGTGTGCGCAGTGCCTACCATCGATAACCTCGAGTCT
+
@;@<8<<<CCCC>?<666<==@ABBBBBBCBD??@AD?CC@C@CDCCCGCA;;;BB?A:BCCC?C?BBCCDCBBD@CCEGD3BC?BAAA<@@AA496<=AB@CBA@@EFDEDCBBCC@BCC@C@CCCCFDCC@AABB?AAABBBBBCBBBDCAAA9::D?BB?B@BCDCCCCBB@BCEED:B?B>;;;;;*;BBCC=A@CCEECCCC<@@@@,@?@BB@C@BB@BBBDCCC>C@BBA@AA=?=@>6?:::@BBBCCBBBBE@BBB@BBBBCBB=?=?A@@@BAA
@ATNG8:03410:01806
GATGGTAGGTGCACATGAGTGTATCCAGAAGATCAGGAACTCTAGAAGAATTCAGATTTTTAACACGAGAGTAAACGTAAAAAGAAGGTTTTACAAGACTCACGTTAACAATATTGCAGCAGTACGCACACAATCGAAGCGCAGTAAGGATGGCTAGTGTAACTAGCAAGAATACCACGAAAGCAAGAAAAAGAAGTACGCTATTAACTATTAACGTACCTGTCTCTTCCGAAACGAATGAGTACCTCTCAGACGCTCGTCCTACCATCGATAACCTCGAGTCT
+
BDAA>B;@<@@BAABBBBBBDCCBC@BBE>A?@?;;6;=@BCDLCB?BDAC@CB@:;:::*;>BCFGCCCB@AA8@C;;;;;*<?;>5:::*:><9????CCBBA@C?BB?ABB@BCBBCBBBCCCCDDCCD>AABC?BBBB>?=B;@<B??=@CBCBBBB@BBBBBB?A@8??@;>@988)7<<7:::::*5<7:///<<>?@=A<A@@@7;7;=BCC@BBDC@A@@C@BBD>CCC>AABBBBC@>>>BBCCBBBCA>>><@@@;?779;66178==A>>>@@
@ATNG8:03417:01808
GATGGTAGCATCATGCATATCTCACCAGAAGATCAGGAACTCTAGAAGAATTCAGATTTTTAACACGAGAGTAAACGTAAAAGAAGGTTTTACAAGACTCACGTTAACAATATTGCAGCAGTACGCACACAATCGAAGCGCAGTAAGGATGGCTAGTGTAACTAGCAAGAATACCACGAAAGCAAGAAAAAGAAGTACGCTATTAACTATTAACGTACCTGTCTCTTCCGAAACGAATGAGTACGATGAGATCTCGTGTGCTACCATCGATAACCTCGAGTCT
+
CDBB@B@?@BBBDDCD@AAAAA?AB:==B:CB@@??<>;@CD@@AC>AA>B>ABBA=996)639==555==;87.799999*5:5;.955&5<@?B=ACBBACD?B?BC?C?@8::AABBBBBBCDCBBBA?AA@C>AAAAABBB?C@CBB?BBAA???A?@@@B@@=AA>ACC=>9666(225.77779.7A=B788=<A8818:=AAC=A<?@DCC@CBAAABC=A=AAA<ABB?BAACBBB?@?BBA???;;:@AA@@@A@==>==B;;5;9888==888
@ATNG8:03373:01876
GATGGTATGCACTGCGCACACATCCCAGAAGATCAGGAACTCTAGAAGAATTCAGATTTTTAACACGAGAGTAAACGTAAAAAGAAGGTTTTACAAGACTCACGTTAACAATATTGCAGCAGTACGCACACAATCGAAGCGCAGTAAGGATGGCTAGTGTAACTAGCAAGAATACCACGAAAGTAAGAAAAAGAAGTACGCTATTAACTATTAACGTACCTGTCTCTTCCGAAACGAATGAGTACGTGTGACGTACGTGAGCTACCATCGATAACCTCGAGTCT
+
<;?@<CCCAA;:95555=ABBCBBC>ABB>@AAAA@;<6;99333<4996>;:>888==<):53229998222=055;;;;;*;=@C?CCC<DCC@;;;AB@?59235884:;;6:?87999:BB@??<@@A?@??B8::??@@AB?@?@00-0@;:;=@A>@??AAC=A@>BBA?@??9918/0+0::::,0923:=99;<;;79799//)/)/::::6=<@>?>C?B?BBB=BBC;?>A???@@====BDCDDBAAA::9AAA?C999A@@9?;?AA;;;==
@ATNG8:03377:01874
GATAGAGTATCATGTGTATCTCCAGAAGATCAGGAACTCTAGAAGAATTCAGATTTTTAACACGAGAGTAAACGTAAAAAGAAGGTTTTACAAGACTCACGTTAACAATATTGCAGCAGTACGCACACAATCGAAGCGCAGTAAGGATGGCTAGTGTAACTAGCAAGAATACCACGAAAGCAAGAAAAAGAAGTACGCTATTAACTATTAACGTACCTGTCTCTTCCGAAACGAATGAGTACTATAGACTATCTGAGACTACCATCGATAATCTCGAGTCT
+
CBCBCBBCCCDDAAADCCBBBA?@@@?B@AAA@>A?BBCCCCC@CC?B?BCC@AAAA1AADCCCBBBCCCC=BBBBBBB1@@>A4::;5;BC?CCBBCCBBB=B=BB?BBB>B@BABBCCCCDC@@@AD@DDBB?AA@AAAAB>B?B??>?BBBABBC?BBB@@B=@?8>>>6;==?<8<::4:::;;.;A<A888@@@BD;@<@A<=9=:=@CCC@BBBCCCC?B@BCD=BBA?B@??BBBBAAAAB??@BDCBB@BBBBB?ABBBCBB>ABBBBBA?==
@ATNG8:03379:01830
GATGGTAGTGATACAGATCAGACACCAGAAGATCAGGAACTCTAGAAGAATTCAGATTTTTAACACGAGAGTAAACGTAAAAAGAAGGTTTACAAGACTCACGTTAACAATATTGCAGCAGTACGCACACAATCGAAGCGCAGTAAGGATGGCTAGTGTAACTAGCAAGAATACCACGAAAGCAAGAAAAAGAAGTACGCTATTAACTATTAACGTACCTGTCTCTTCCGAAACGAATGAGTACCTCTCAGACGCTCGTCCTACCATCGATAACCTCGAGTCT
+
AAA@;?;@@CCCC@CCCBCBBCB@@>@CC?BBBB??:>5?@B997:6??8A=@A@BAAAA*93997222::699.55;5555$5;494990955.5559555;;7;7;<8<;;<@A??@BAAAABABBA@@@CCCC>A:::????;@?C;;8:@@?@@??=?BBCBB>AA=ABB=A=@>=4<7808<<<=.=C=B888?>A;;7;<??A@<@<>>BCD@BBAAACB?B?BCC>BBB?BBCBBBD?@@@A@AAA?=;@AAA;>>@;?::9=;<1616AA>>=??
@ATNG8:03386:01876
GATGGTAGAGTATCATGTGTATCTCCAGAAGATCAGGAACTCTAGAAGAATTCAGATTTTTAACACGAGAGTAAACGTAAAAAGAAGGTTTTACAAGACTCACGTTAACAATATTGCAGCAGTACGCACACAATCGAAGCGCAGTAAGGATGGCTAGTGTAACTAGCAAGAATACCACGAAAGCAAGAAAAAAGAAGTACGCTATTAACTATTAACGTACCTGTCTCTTCCGAAACGAATGAGTACATAGATATACGTATAGCTACCATCGATAACCTCGAGTCT
+
99995;;;;?@BB=B===BBC@@@@;?@?;??=?;;9A@BBBCDA@?ACAC@CCBCCDDD3C?CCGCCBBBABA<@A@CGDG5BB?B?BBB6B@@<@BBABBBBB?B?BB?BAA999BBCCCCCDCCCCCCC?BBBC<@AACBBBB?A?B::8:AAABBBB?CDDBBB@BB=AA@<?@999+7:819:::::'6858/./77>AA=A;>?@@<A=BBD99;:DCCBBB@C@CCE>C@?=?AAAAAABB>>?BBBCCCAA=>>@A??<?>>>===<@=AAA@@;<;
@ATNG8:03394:01873
GATGGTAGGCGTGTGAGAGTCTGCCCAGAAGATCAGGAACTCTAGAAGAATTCAGATTTTTAACACGAGAGTAAACGTAAAAAGAAGGTTTTACAAGACTCACGTTAACAATATTGCAGCAGTACGCACACAATCGAATCGCAGTAAGGATGGCTAGTGTAACTAGCAAGAATACCACGAAAGCAAGAAAAAGAAGTACGCTATTAACTATTAACGTACCTGTCTCTTCCGAAACGAATGAGTAACAGAGAGTACGATATGTCTACCATCGATAACCTCGAGTCT
+
<59549598:A@AAA@ABCCBB<;;)5@<8CBCC::89>A;;;==B8;;@C=??::9@@@/A<@BA998BBCFC>C;;6=<<,66161677)//73778;997;;7=8=>8=>A:=>@@@@??@@>>>?@?A<@???<=<<::;=A:>5;;;5;:@@@@@B<@???8818?;>>><>>?>=-88:488989(8817==?@>;;8<A=A?>><>:=@;:;<@AAAAAA7;7;@B8>>A<>;:;//(/658<B>>>?@@@C>>>>>>>:=;;;>AA5;7;;;@C===
@ATNG8:03404:01835
GATGGTAGGTGCACATGAGTGTATCCAGAAGATCAGGAACTCTAGAAGAATTCAGATTTTTAACACGAGAGTAAACGTAAAAAGAAGGTTTTACAAGACTCACGTTAACAATATTGCAGCAGTACGCACACAATCGAAGCGCAGTAAGGATGGCTAGTGTAACTAGCAAGAATACCACGAAAGCAAGAAAAAGAAGTACGCTATTAACTATTAACGTACCTGTCTCTTCCGAAACGAATGAGTACGATGAGATCTCGTGTGCTACCATCGATAACCTCGAGTCT
+
===C<C?C@CDFECCCC@?@BA@@?<?@@<=<::59057><==?@D?BC?C@CCC@@@@@0@@CCDCCA@@CCC<AB;;;;;*<?=?<@==3>A?;BBBCCBCBB?B@BB@BBB?BBBBBBBCCCCDCCBBB@AAAA<@?@@AABB?B?B@A=@@CCCCBB@BBBBBB?AB:@??299><<4=8818BBBB/;;6:///::??@<?=@>>><@<??CBB?B@@@?AA=@>ACC>CCC?BBBAAAB>?>BABBCAAA@A?>>>A@@;>888>88188<??@@<;:
@ATNG8:03411:01840
GATGGTAGATATATGCACGCTCTACCAGAAGATCAGGAACTCTAGAAGAATTCAGATTTTTAACACGAGAGTAAACGTAAAAGGAAGGTTTTACAAGACTCACGTTAACAATATTGCAGCAGTACGCACACAATCGAAGCGCAGTAAGGATGGCTAGTGTAACTAGCAAGAATACCACGAAAGCAAGAAAAAAGAAGTACGCTATTAACTATTAACGTACCTGTCTCTTCCGAAACGAATGAGTACACACTCTCATATGACACTACCATCGATAACCTCGAGTCT
+
@@CCACCD@AADCA@ACBBCCBBBC?BCB@BB???@=@<AABBABD?BB@D@BAA=>@@@.@:@@@?>A>>>??7@;AACC9C?B?B@DDD4CBB?CBBDDBD998;@CDACCC?BBBBBBBAECCCDCCCC?C@@@<?>??>>>B=@=B999:CBBBCCC?CACCCB@BB>@??8<<<<<3:8818::::;'7;7:///:9>AB=B;@@CB;><>@B@@>@CBAABB>A>ABB=BBB>AABBBBCBBBAAA??@@@@B?@?BBAA@B899CBB;><>AAAA<78
@ATNG8:03411:01869
GATGGTAGTGATACAGATCAGACACCAGAAGATTAGGAACTCTAGAAGAATTCAGATTTTTAACACGAGAGTAAACGTAAAAAGAAGGTTTTACAAGACTCACGTTAACAATATTGCAGCAGTACGCACACAATCGAAGCGCAGTAAGGATGGCTAGTGTAACTAGCAAGAATACCACGAAAAGCAAGAAAAAGAAGTACGCTATTAACTATTAACGTACCTGTCTCTTCCGAAACGAATGAGTACGTGTGCGACGTGTCTCCTACCATCGATAACCTCGAGTCT
+
BB@B=@99;CCCDCCDCBBBCCCBB?BDB?AAA?BB>B?BB@@@CB?BB?A?BBA????A2?<BA?<<8@===;4=//-999*674;4;88--/@166AD?=;@@-/,/728684=????>>>@@@@A@>?>=AAAA<>>>88;>>8=7;;@<ABABAA8718>>>=>:<=9<??9><8889'69749<:::.8737///==??><><@>>><@=>>>;;59899;@>6<9=?=5>::8;B@@>==<=::;>>AA??@@@==:<??:?667CCB<>:?AAAB;==
@ATNG8:03413:01843
GATGGTAGATACTCGCTGATACACCCAGAAGATCAGGAACTCTAGAAGAATTCAGATTTTTAACACGAGAGTTAAACGTAAAAAGAAGGTTTTACAAGACTCACGTTAACAATATTGCAGCAGTACGCACACAATCGAAGCGCAGTAAGGATGGCTAGTGTAACTAGCAAGAATACCACGAAAGCAAGAAAAAGAAGTACGCTATTAACTATTAACGTACCTGTCTCTTCCGAAACGAATGAGTACTACTCTCAGAGACACACTACCATCGATAACCTCGAGTCT
+
ACAB<B;@ACCDDBBB@@@BAAACC?BBB@CA@?9:87;?AA@@@B?BB@C?BBB>>BBB/@<>>>;;:://(..'.5:;===+>?:A.555&/7;:00//<;<>=8:8:=8<AA?A@9:;CCCCBCDFDCCB?A@@@9?:99AABC?C@D;:8:@A@AAAE?BBBBBB?BB?CFF?@=888)555-66888(7@9????BBB>=:=:==>@<@;??CBB>BAAABCB?B?BBB>BBB@BBBBCBBBBBAAACCC>>>==<;==8868>?<@<<9;9?@A@@:;;
@ATNG8:03383:01908
GATGGTAGAGAGACGTAGCGCACCCAGAAGATCAGGAACTCTAGAAGATTTCAGATTTTTAACACGAGAGTAAACGTAAAAAGAAGGTTTTACAAGACTCACGTTAACAATATTGCAGCAGTACGCACACAATCGAAGCGCAGTAATGATGGCTAGTGTAACTAGCAAGAATACCACGAAAGCAAGAAAAAGAAGTACGCTATTAACTATTAACGTACCTGTCTCTTCCGAAACGAATGAGTACGATGAGAGAGCTCTCTCTACCATCGATAACCTCGAGTCT
+
BABB>@<CCCCCCCBBBCCBDBDF>DEB@CCBBBC@B?BDDA@@B?A@AA;???BBBBB3B?BBBBBBBDA@@8=<:::::*:A;A2;;;.;CC?AA@BBBBBD@B?BB?BBB=??AABCCCCCDCCA@@C@CBAA>@>>?AA@B?CBB=<7<?<><@BA:???>>><@>0669)//676.7/8188887(/:5;///;9>?;5958888,/*/:>>@@CCCBCCC=?>?CC=ABB?999BBB999>;;@>>>BB@?>>AAAAD=A;;:<<<6<;>D>>>>>>
@ATNG8:03433:01315
GATGGTAGGCGTGTGAGAGTCTGCCCAGAAGATCAGGAACTCTAGAAGAATTCAGATTTTTAACACGAGAGTAAACGTAAAAAGAAGGTTTTACAAGACTCACGTTAACAATATTGCAGCAGTACGCACACAATCGAAGCGCAGTAAGGATGGCTAGTGTAACTAGCAAGAATACCACGAAAGCAAGAAAAAGAAGTACGACTATTAACTATTAACGTACCTGTCTCTTCCGAAACGAATGAGTAACGATGAGATCTCGTGTATCGATAACCTCGAGTCT
+
<6;;8==@?B@966=>@@DAAA<<;06BCGGDDBBB@C?CBBBA@?:=>;@=@A@@@@@@.A=AAA??>BBBBA8?<87767'56460555&26649527AAA@A<@<??:>>A5:8>>>>>>@@@@?@@>?:>>>@688>>;<>>8>>AAA=B:::>@@@=@>>>AA=CC<=<=6<;:;>4=8818?>?>/9818;;;??@BBB<@<@???=B=@:8::;?@AAAAA7;7;AB9;;;====?7808<<=<@?>::;?;::?@?=;;66*/)/9::>>>>
@ATNG8:03437:01288
GATGGTAGTATCTGGCACACTCTGTCCAGAAGATCAGGAACTCTAGAAGAATTCAGATTTTTAACACGAGAGTAAACGTAAAAAGAAGGTTTTACAAGACTCACGTTAACAATATTGCAGCAGTACGCACACAATCGAAGCGCAGTAAGGATGGCTAGTGTAACTAGCAAGAATACCACGAAAGCAAGAAAAAGAAGTACGCTATTAACTATTAACGTACCTGTCTCTTCCGAAACGAATGAGTACTGTATCTATGTGTGCGCTACCATCGATAACCTCGAGTCT
+
<:=@6;<CC00///)/:;;@C==<??9?@@:>=00/:6?6::=543=6;;8?8=?884CBA1B:772:?8<8:??385>?:::(9925255606A@:<B<BBBBCC@B@BB=?@B=@@?@@DCCCCBBBBBBB@BCCB:;9BBBBBB@B?B:::;B@@?@@B?BBCCDD=AA?BBC?BBAA@9?66/8<<<=.=>:>;:;AAAAB=B:??AA<B<A@BBB@CED@@@A>@=@==6>:93:?@@AABBBCDBB??????;?@B?>>A=A;;;===5;5;;;??;;<
@ATNG8:03445:01313
GATGGTAGAGTACAGTGTAGTAGACCAGAAGATCAGGAACTCTAGAAGAATTCAGATTTTTAACATCGAGAGTAAACGTAAAAAAGAGGTTTTACAAGACTCACGTTAACAATATTGCAGCAGTACGCACACAATCGAAGCGCAGTAAGGATGGCTAGTGTAACTAGCAAGAATACCACGAAAGCAAGAAAAAAGAAGTACGCTATTAACTATTAACGTACCTGTCTCTTCCGAAACGAATGAGTACTATAGACTATCTGAGACTACCATCGATAACCTCGAGTCT
+
:6A<:<<<CBBB=:;6;==>>@@@A<@BC9B@@?==9=9?>@787C>BB@B?@@?==???,??=865>7552666.67322222#288+222&26649:=9>>>8;59:??<>>>=@???HJDCBDBBBBBBB>BBCC=A@B@B@@@?B?BBB>BBBBBBBB@AAABBB@CD@9875::<=<4>881888888%/<7;///==ECA=D<AABB;?;?BCCC@CCBBBBB?B?AAA<ABB?BBBAA@CCCCBA?===ADCBABBBBBB?BAA@CAA;=:=A@BB=8:
@ATNG8:03452:01294
GATGTAGTGTCATATGAGAGTGTGTACTCATTCGTTTCGGAAGAGACAGGTACGTTAATAGTTAATAGCGTACTTCTTTTTCTTGCTTTCGTGGTATTCTTGCTAGTTACACTAGCCATCCTTACTGCGCTTCGATTGTGTGCGTACTGCTGCAATATTGTTAACGTGAGTCTTGTAAAACCTTCTTTTTACGTTTACTCTCGTGTTAAAAATCTGAATTCTTCTAGAGTTCCTGATCTTCGGACAGAGTGTGCAGATACTACCATCGATAACCTCGAGTCT
+
94955559;66<6;6CDA@BC@@@B?::<=><@;;;/;C4;499;5:::39<<49057;;;<7=9595><<<;?7:====.=>9?@AA;AABB@BCC@CC@CBCBBB@CCCCDCBB;;;C@C@DCCC;<<<7<BBB?BBBCA@@CCBBBBBBBB@BDE?AA9:8:?BBBBBBC>@;;;;.;5;5;;;;;*;AAAG?CCBBBCDDCC@BCCB2A@@BB?B?BB@CCCBB<<7;<@@;<<CAFEAABBABABBB;;;B;;;AA@C<@;;9==?<@?A::9>>89
@ATNG8:03456:01317
GATGGTAGCGAGCGAGTGTGTATACCAGAAGATCAGGACTCTAGAAGAATTCAGATTTTTAACACGAGAGTAAACGTAAAAAGAAGGTTTTACAAGAACTCACGTTAACAATATTGCAGCAGTACGCACACAATCGAAGCGCAGTAAGGATGGCTAGTGTAACTAGCAAGAATACCACGAAAGCAGAAAAAGAAGTACGCTATTAACTATTAACGTACCTGTCTCTTCCGAAACGAATGAGTACGTGTGCGACGTGTCTCCTACCATCGATAACCTCGAGTCT
+
@<<<:?@BCBCC<;@<=>>BBB@@@>BBB>AA;:9B?BBCCCBBB<AA@B?AABBBBBB2B@CCBBBCB;;:=4?566>>>+>>?B?BBB6>@@900)0>>9<:;8:9BC=A??;?A??@@@@CCDCCCCDC@::<C?BA;::A@?;A@C;;8;@A>@B@A>ABBDBB@BC?AA@=A==;<-...-----$-727889>:;A@=?<?AAA=B<@@CCC@CBA@@CC<@<@AA9AAA6;:?@DAB::9???@AA@???B>?;>BB??>788::4:5;=>>=>>?
@ATNG8:03462:01301
GATGGTAGATACTCGCTGATACACCCAGAAGATCAGGAACTCTAGAAGAATTCAGATTTTTAACACGAGAGTAAAACGTAAAAAGAAGGTTTTACAAGACTCACGTTAACAATATTGCAGCAGTACGCACACAATCGAAGCGCAGTAAGGATGGCTAGTGTAACTAGCAAGAATACCACGAAAGCAAGAAAAAGAAGTACGCTATTAACTATTAACGTACCTGTCTCTTCCGAAACGAATGAGTACTGTATCTATGTGTGCGCTACCATCGATAACCTCGAGTCT
+
:?@@:?;;<=;79:///999::444(34349:9977684///89995:=6;.///..555'3.37.222222255)5655555$55.5.555&/772////99<44.3-39493404;88;@><@<DCBAAAA?AA?A>@??=?>884:8A9989<B====B>788@AA<@@?BBA><;88;)...(.3335'584:<>?=99995932228275::BA@<@@@?@@@==+000,000+0:;=>@>???@@@=<;?7779;@>;77;=5./7--(-)---776/.
@ATNG8:03469:01283
GATGGTAGTCTCAGATAGTCTATAGTACTCATTCGTTTCGGAAGAGACAGGTACGTTAATAGTTAATAGCGTACTTCTTTTTCTTGCTTTCGTGGTATTCTTGCTAGTTACACTAGCCATCCTTACTGCGCTTCGATTGTGTGCGTACTGCTGCAATATTGTTAACGTGAGTCTTGTAAAACCTTCTTTTTACGTTTACTCTCGTGTTAAAAATCTGAATTCTTCTAGAGTTCCTGATCTTCTGGAGTTATCATCAGCGAGCTACCATCGATAACCTCGAGTCT
+
B;;55;;;@BBBBBBCCDCCCCCCCCBBBCBA>BCCD=CC@CADCCBCCC@CCCCC?B>BA994;<@ACBBBBCE@BBBBA2BE=>>DD@AABCACCE@CC;;;;CCC@BBDBBCBB@BCD@D@DDBBBBBD?BBCC?B@@@@?@@B@@@AAAAD@BBB@BB?B?ABBBBBBBB@CBBBB9B=A;:::::*:BAAB=BCCAAADBBB@BCAB5B;;;C<@<@B?ABBBBAB>B@CBBCBB?BBCACCC@CECBBCCCCDAA@BDDAB999B@@=@?BCCCBB?@
@ATNG8:03430:01374
GATGGTAGCACGAGTCACTCATATCCAGAAGATCAGGAACTCTAGAAGAATTCAAGATTTTTAACACAGAGAGTAAACGTTAAAAAGAAGGTTTTACAAGACTCACGTTAACAATATTGCAGCAGTACGCACACAATCGAAGCGCAGTAAGGATGGCTAGTGTAACTAGCAAGAATACCACGAAAGCAAGAAAAAGAAGTACGCTATTAACTATTAACGTACCTGTCTCTTCCGAAACGAATGAGTACGAGAGTCAGAGCAGAGCTACCATCGATAACCTCGAGTCT
+
?9:;.5<B@AAGECCC@;@@A@<<>9>@<8<:@=99.45<;<///:696083//)/99999+8169/////8<:::1523,3333$3938,333&37917663-,,,,(-,22058=05558><<@@ACCDBCBB=??AB=@@@>@=993:=@9:79C@@AB@A>ABBBDC@BB?===198:::/:<<8=@@@@/@B=A;;;BBB;;7;9==?@<@<@@CCC@CDCCBBB?B?BBB>BBB>887BBBBBBBB=AABBB>>>>>=@@BB=A6//://(/(/88;?=>>
@ATNG8:03441:01331
TATGGTAGGACGAGCGTCTGAGAGGTACTCATTCGTTTCGGAAGAGACAGGTACGTTAATAGTTAATAGCGTACTTCTTTTTCTTGCTTTCGTGGTATTCTTGCTAGTTACACTAGCCATCCTTACTGCGCTTCGATTGTGTGCGTACTGCTGCAATATTGTTAACGTGAGTCTTGTAAAACCTTCTTTTTACGTTTACTCTCGTGTTAAAAATCTGAATTCTTCTAGAGTTCCTGATCTTCTGGTATACACACTCGCTCGCTACCATCGATAACCTCGAGTCT
+
DDBB?A@A<AAAABBB@AACDCCC@CAA@CAA=ABBC>BD@D?CCBCCCC@BBB@@>A@BCCC?C?CCCCB;;;A=@@@@?,?@<@@AC<ABBB?BBC@CC?BCCCBB@BCCCCBBB@DDD<A>BCBABDCC@BDCC?CAAADBBBCBBBCCBBB>CBB@BB?B?BBBBBBCCD@CBBAA7@;A9;:;;;*;BBCD=AABBBBBBBA5;;;;*;@@AB=A?CB?BCCBBBD@D@CCBBBC?BAB@CCCCCCBDCCBCCBBABBAA>ABA??<<:=<?ABBB@@@
@ATNG8:03441:01350
GATGGTAGCACGAGTCACTCATATCCAGAAGATCAGGAACTCTAGAAGAATTCAGATTTTTAACACGAGAGTAAACGTAAAAAGAAGGTTTTACAAGACTCACGTTAACAATATTGCAGCAGTACGCACACAATCGAAGCGCAGTAAGGATGGCTAGTGTAACTAGCAAGAATACCACGAAAGCAAGAAAAAGAAGTACGCTATTAACTATTAACGTACCTGTCTCTTCCGAAACGAATGAGTACGATGAGAGAGCTCTCTCTACCATCGATAACCTCGAGTCT
+
ABCB@BBCC@ABBBBBA@AABCCCC8B;;9;CA@;;5;;?AAAA@D;A@=@<?@>=????.=<>?>@AA@B===3;/0////$//)/)555&59949554455;;7;9<A=AAA<@B??AABABECBBBBAE@CBBB?BBBAAA?>9@?@;;8:?@?CBBB?BBCCBA=??9??A<?;?>>4;8818?DDE/??<?;;;@@@?><><>>AA<A<@@BBB@CBB@@@B?B?BBD>BBB>>>BBB@AAB>>>BB@@A@>>>@A@@@=78///9661669>>>>B@@
@ATNG8:03442:01331
GATGGTAGCGCGACGAGCGTAGACCCAGAAGATCAGGAACTCTAGAAGAATTCAGATTTTTAACACGAGAGTAAACTTAAAAAGAAGGTTTTACAAGACTCACGTTAACAATATTGCAGCAGTACGCACACAATCGAAGCGCAGTAAGGATGGCTAGTGTAACTAGCAAGAATACCACGAAAGCAAGAAAAAGAGTACGCTATTAACTATTAACGTACCTGTCTCTTCCGAAACGAATGAGTACGTGTGCGACGTGTCTCCTACCATCGATAACCTCGAGTCT
+
ABCE@CDCCCCCCGDDCBBBBBBBB=BBD@CB999@595:ABBBBB?BB?B?BBBAAAAA2?>A==@AA>>AAA9<;/5555(5=7<4===/==@<@@A@::;BB=B<AA:>>D9>>>>=>??AAAAA@@AA=A<<<;@==;;>@@<@<>::7;??@BA?>;@@>=?==AA=AAA<@>776)8::457667'89;===<=///7<6;AAA=A=@@>>>:>???>>>:@=>>>7>??;>>>A>>>@??;;;?B>>>?>A??;??A;>566??>8>;==>AAAAA
@ATNG8:03446:01351
GATGGTAGCATCATGCATATCTCACCAGAAGATCAGGAACTCTAGAAGAATTCAGATTTTTAACACGAGAGTTAAACGTAAAAAGAAGGTTTTACAAGACTCACGTTAACAATATTGCAGCAGTACGCACACAATCGAAGCGCAGTAAGGATGGCTAGTGTAACTAGCAAGAATACCACGAAAGCAAGAAAAAGAAGTACGCTATTAACTATTAACGTACCTGTCTCTTCCGAAACGAATGAGTACCTCTCAGACGCTCGTCCTACCATCGATAACCTCGAGTCT
+
66@D@CDECAAACBABBBCCCBBBC@BBB>BBA???9?;?>=?BBC?BB@B999A::;;7)55;=:888<//(.5,33/////$5<49.555'5=945:6:===>C>@>AB?BBB?BBBBBDCCCCCCDCCBBAAAAA????@ADAB=A>A;;5:@?=?BBF@BAAACE@AA>ABA>A?=8817//)/////(/<7?==>B@@>>;?=???B=B=;;ADDA@@ABBCC=@>?BC>BBAABBBBBDD?AAADBBBCA???@@@;@@@=>;;;>AC=A;AAA@@@A>
@ATNG8:03467:01344
GATGGTAGTAGTACACTAGTCATACCAGAAGATCAGGAACTCTAGAAGAATTCAGATTTTTAACATCGAGAGTAAACGTAAAAAGAAGGTTTTACAAGACTCACGTTAACAATATTGCAGCAGTACGCACACAATCGAAGCGCAGTAAGGATGGCTAGTGTAACTAGCAAGAATACCACGAAAGCAAGAAAAAGAAGTACGCTATTAACTATTAACGTACCTGTCTCTTCCGAAACGAATGAGTACACATCGTCGTGTCGTGCTACCATCGATAACCTCGAGTCT
+
9445.5==BCDCCCD?>===>BBBC@C;;5:>0009)0)/9;44485;96:78800/>>?'86<///9889:==<38733333$33,3,333&3883::=<;;826155::<???=>==ACEICCDCCBAAAD@AAAB=BBBA<;<<7?=@@@>ACBBBBBC?AABBBB@BC>>>>;?;9990;::7<====.=>;?888AA@@@<A;@@AA;A;@@BCB@B:;:ACB<?=?ED>BAA>ABDDCCCBBABBBCCCCB???@@ABBB@BA@@@>>;>>@CD>==>>
@ATNG8:03468:01372
GATGGTAGTGCGTGAGAGAGAGACCCAGAAGATCAGGAACTCTAGAAGAATTCAGATTTTTAACACGAGAGTAAACGTAAAAAGAAGGTTTTACAAGACTCACGTTAACAATATTGCAGCAGTACGCACACAATCGAAGCGCAGTAAGGATGGCTAGTGTAACTAGCAAGAATACCACGAAAGCAAGAAAAAAGAAGTACGCTATTAACTATTAACGTACCTGTCTCTTCCGAAACGAATGAGTACACACTCTCATATGACATTACCATCGATAACCTCGAGTCT
+
@?@A<ABCBBBCAAACCCCCCBBBB=BCCACBBA@@>A@CCCCCCA>BC=@>BBB@AAA@+;7999?;;A8859.67:9999$9;<@4999&5:<75966==<<B<@>AA=@AB?AABACBCBCDDDDCAAA@CC??9?@@@AA@@=A?A@@=?BBBBCCC?CBBB@?<@@=AAA<@=;;;17881888898%8>:>888BBAAA<@:>>?B;><>@CBB?CCAAABC>A=ADD>CAA=AACCDBBBBBBBB@@@@@>BBBBB?A@=@>>>ABB@B?BCBBBA==
@ATNG8:03420:01423
GATGGTAGCGCATATCAGCGCAGCCCAGAAGATCAGGAACTCTAGAAGAATTCAGATTTTTAACACGAGAGTAAACGTAAAAAGAAGGTTTTACAAGACTCACGTTAACAATATTGCAGCAGTACGCACACAATCGAAGCGCAGTAAGGATGGCTAGTGTAACTAGCAAGAATACCACGAAAGCAAGAAAAAAGAAGTACGCTATTAACTATTAACGTACCTGTCTCTTCCGAAACGATGAGTACGATGAGAGAGCTCTCTCTACCATCGATAACCTCGAGTCT
+
7///39////<>A@@@A@=?@9595,5<=9>@>==<9=7?:==<AA?9:49:?>?;;;;;.;?CBBBBB;;=CE>CBCCCCC5BB>B;A@A3@AB>BADBBBBBB9:9:DABCB>AABCCAAACCCGCCBBBAEBAA?ABBCA@AB=B=A9:5;BAA@BCB?BBABBB?AA????9?B===,:9:2999999%0;6././559=A<@<;==;5;;A;BAC@C;;;BCC@C?BBC=;;;?@AAA@AAA:99@><<>?>8//:96//)/557798:A7=9CCBCA8
@ATNG8:03424:01394
GATGGTAGAGTACAGTGTAGTAGACCAGAAGATCAGGAACTCTAGAAGAATTCAGATTTTTAACACGAGAGTAAACGTAAAAAGAAGGTTTTACAAGACTCACGTTAACAATATTGCAGCAGTACGCACACAATCGAAGCGCAGTAAGGATGGCTAGTGTAACTAGCAAGAATACCACGAAAGCAAGAAAAAAGAAGTACGCTATTAACTATTAACGTACCTGTCTCTTCCGAAACGAATGAGTACTGTATCTATGTGTGCGCTACCATCGATAACCTCGAGTCT
+
?>A=8<<=CCCC>@@;B=?CCCBBA>@CD@DAA?@@=@;@?B@AAB?BA?B=?>>::99:(9;<=;BB?@@AAA9@@CDCCC5BB>A4:;;*9<<8666<@>==B@B?CC?BBA=??AABCCCDCCCCCCCC?CCBB>BBAABAA@<A?BCA@CBCCCCBB?BBBABB=@@:???;>?888*6888888888%/<7>///==A@A:=:==AA7:7;BBBB@CBBBBBB?A?AAA=BBB?BCCCCCAAABBBB@@>>AB>><>>???>D=>=>>>1817>>>>678
@ATNG8:03425:01422
GATGGTAGCGCACACTTAGTACAGTACTCATTCGTTTCGGAAGAGACAGGTACGTTAATAGTTAATAGCGTACTTCTTTTTCTTGCTTTCGTGGTATTCTTGCTAGTTACACTAGCCATCCTTACTGCGCTTCGATTGTGTGCGTACTGCTGCAATATTGTTAACGTGAGTCTTGTAAAACCTTCTTTTTACGTTTACTCTCGTGTTAAAAATCTGAATTCTTCTAGAGTTCCTGATCTTCTGGGTGTATCAGCGAGTATCTACCATCGGATAACCTCGAGTCT
+
@;?;7;;<BBACDBBBABBABC@@@@??BBB???@B=BB@B?A@AAAAB@BBBAB?C?CB>=<:<@@=>>>>?A<@@@@@/>><AAAD:>>::89AA99:5::A???<@@@AAAAA<AAA:>:;;998:8><?A><9=;><AAAAAA@>>>><<8<>>;>@=A=@@@A@@@>=8=::::/;:>5;;>==/>=>=D:?;;;;;>>>@;????/>:::>:=:==:=@@@@>>;><@???@A:>>AA:=<=A>>>>>>A@??A9999473--,-620=29766====
@ATNG8:03426:01387
GATGGTAGCGCACACATAGATACAGTACTCATTCGTTTCGGAAGAGACAGGTACGTTAATAGTTAATAGCGTACTTCTTTTTCTTGCTTTCGTGGTATTCTTGCTAGTTACACTAGCCATCCTTACTGCGCTTCGATTGTGTGCGTACTGCTGCAATATTGTTAACGTGAGTCTTGTAAAACCTTCTTTTTACGTTTACTCTCGTGTTAAAAATCTGAATTCTTCTAGAGTTCCTGATCTTCTGGAGATACACATGATACTCTACCATCGATAACCTCGAGTCT
+
@BAB?B@@ACCCCCCBBBCCCCBBBBBBBCBB?@BBB<BB?BACDCCCCC=AACBB?B>BBBB>C?BCCCAA@BB9>==>=.=A<?>BB=BBCB@CDD@CD999BCCC@CCEDDCCC?CCC?C?CGAAAAAA;@D@B<@AAA@@@@CCCCCAAAB@CBB?BB?B>AABBBCCBC=A@@AA9?<C;99999*;C@@A=BBCCCCCCCC?BBBB0BBBBDAFBCC?BBBBBCC?C@@??DCC@BBB@BCCCDCDBBBCBBBCBBBBB@@877@<<7==@?@AB@@B
@ATNG8:03427:01387
GATGGTAGAGAGAGCTCTCTCATCGTATCATTCGTTTCGGAAGAGACAGGTACGTTAATAGTTAATAGCGTACTTCTTTTTCTTGCTTTCGTGGTATTTCTTGCTAGTTACACTAGCCATCCTTACTGCGCTTCGATTGTGTGCGTACTGCTGCAATATTGTTTAACGTGAGTCTTGTAAAACCTTCTTTTTACGTTTACTCTCGTGTTAAAAATCTGAATTCTTCTAGAGTTCCTGATCTTCTGGGCTGCGCTGATATGCGCTACCATCGATAACCTCGAGTCT
+
BB;;46=CCCCCBB@BAA=AC=CCHB@@A;;4;AAB=BB@F@???BBBB9:8BBB>B>BBBB>B>@??>8832:35:;:;*7929;;>4<===*0/--(-72......(.58222?A9;;;<?:>;<///695<?@@;885;66...5576..27/5550222'238;;;;888>5>>>AA5A;>:=====.=@@AE:@?=>>?@@>>88888*8656:5:5=A<@ABA;;;=C=>>>@@@;<99919///@<;<AAA>>>@@@A@<@>>>B>9495;///;;=;
@ATNG8:03427:01428
GATGGTAGGTGCACATGAGTGTATCCAGAAGATCAGGAACTCTAGAAGAATTCAGATTTTTAACACGAGAGTAAACGTAAAAAGAAGGTTTTACAAGACTCACGTTAACAATATTGCAGCAGTACGCACACAATCGAAGCGCAGTAAGGATGGCTAGTGTAACTAGCAAGAATACCACGAAAGCAAGAAAAAAGAAGTACGCTATTAACTATTAACGTACCTGTCTCTTCCGAAACGAATGAGTACTGCGTCTACTCTGCCTACCATCGATAACCTCGAGTCT
+
9945.555.5559:<<55555445<7::A?A?@@?>9@?CABBBBB?BD7;6;;;:>>>>1@@DFEBBBA;;;A0;;;:999'9>;@<A==2AA??>??BA::9A>B>??8<98/39:>@B@ABCABACCBB?BAAA>@::99:9939:?>=5>>>==ACA=BBB::9?A=2<=:59=7;7.222+258888%;938558559><6;7;>>>;C;98B@A;A;5999<0625>>45558844<<;::;;:AA<CDBBBAB>@>>;A:;;?:929;=?==:89/
@ATNG8:03432:01399
GATGGTAGGTGCACATGAGTGTATCCAGAAGATCAGGAACTCTAGAAGAATTCAGATTTTTAACACGAGAGTAAACGTAAAAAGAAGGTTTTACAAGACTCACGTTAACAATATTGCAGCAGTACGCACACAATCGAAGCGCAGTAAGGATGGCTAGTGTAACTAGCAAGAATACCACGAAAGCAAGAAAAAGAAGTACGCTATTAACTATTAACGTACCTGTCTCTTCCGAAACGAATGAGTACGATGAGATCTCGTGTGCTACCATCGATAACCTCGAGTCT
+
B=BC@CCC@BBDCCHCCBBBCCBBB?BAA?A?@@BA>A@CCCFCBA<BB=A@BDDBDDDD0D?ABBCDBBBCDD=@@99::9);@=A?CCC:BBC?CCACCCBAA>B?BB>BBB=?@BBBAAAECDDAA@DC?CCDD?BAAABBBB?B?C??=?EBBBBBA?AAABBB?BB>BBA9===<<3:7818===>/>>:?888??@ED;?:?@@@<@<?=CCD@CCBAABB>A?ACD>CCC@AAABBBCBB???BBCBA@@BB9::>??<@;;:A::6;;??@??<==
@ATNG8:03434:01411
GATGGTAGTGTCATATGAGAGTGTGTACTCATTCGTTTCGGAAGAGACAGGTACGTTAATAGTTAATAGCGTACTTCTTTTTCTTGCTTTCGTGGTTTTCTTGCTAGTTACACTAGCCATCCTTACTGCGCTTCGATTGTGTGCGTACTGCTGCAATATTGTTAACGTGAGTCTTGTAAAACCTTCTTTTTACGTTTACTCTCTTGTTAAAAATCTGAATTCTTCTAGAGTTCCTGATCTTCTGGTAGAGCGTGCATATATCTACCATCGATAACCTCGAGTCT
+
:9995:9<A;;;<BCABABBB@A@CC956BBB?CCCC>DD>B>BBCCCCC@CCCCC@C?>BBB?D@DDBCBBBCB=;;;:;$9=184>>8:::<5999+9=:;ABEJD@DBBBCBCC?CBB?B?BBBB===A=AB?@<BBBBBBBBCCBBBBCBC@E@@>@B?B?BBB?@ACBB=A@@@?7@=@=@BBAA0AA::;9;BBCBBB?BB?BBBB2A@@@@?B?BCABBBBBBB?B@BBBBBB?CCC?AAICDCBBBBBCBBBBCBBB@A899???9><>CAAA>>>
@ATNG8:03438:01382
GATGGTAGATACTCGCTGATACACCCAGAAGATCAGGAACTCTAGAAGAATTCAGATTTTTAACACGAGAGTTAAACGTAAAAAGAAGGTTTACAAGACTCACGTTAACAATATTGCAGCAGTACGCACACAATCGAAGCGCAGTAAGGATGGCTAGTGTAACTAGCAAGAATACCACGAAAGCAAGAAAAAAGAAGTACGCTATTAACTATTAACGTACCTGTCTCTTCCGAAACGAATGAGTACTATAGACTATCTGAGACTACCATCGATAACCTCGAGTCT
+
9:<A9<=?DCC@C666=<<988999/4<<9:=@?::579>??ABBC@BB@C589B>>>>>.;:=886666..).;'..00000$5<5;.55)5994545:<<>>=9=9<<9<B@?DBBBCEECCBBBCCBBC@DBBB?CAA@BBBC?C@C@?<@A???AAA@BBBBBF?AA>ABB?>=<AA27874888888%/8)////65><<57475881:5:<ACC@BBAAAAA3:39::/8AA?BABECCAAABB>B>>?>BABBBBCAAA@BBBAAAA4848?@@BB>>
@ATNG8:03442:01384
GATGGTAGGTGCACATGAGTGTATCCAGAAGATCAGGAACTCTAGAAGAATTCAGATTTTTAACACGAGAGTAAACGTAAAAAGAAGGTTTTACAAGACTCACGTTAACAATATTGCAGCAGTACGCACACAATCGAAGCGCAGTAAGGATGGCTAGTGTAACTAGCAAGAATACCACGAAAGCAAGAAAAAGAAGTACGCTATTAACTATTAACGTACCTGTCTCTTCCGAAACGAATGAGTACAGAGAGTACGATATGTCTACCATCGATAACCTCGAGTCT
+
95994;;;;@BBBBB@@99;A@@@G?B::9:ABC@@>A?BBDCEDD@CC?B?CCBBBDDD2D@ECCBBCCAABB;@?:;;;;*;B<@5;;;-;@@>AA??@BBBB@B?@@>??>?BBBBCBBBCCCCB@@@B@BCCC?BBBCA@?@7@;???:@A@@@BBB?BBCCAA>AB????<?@@AD6;;>:===>>/:<7:///;;>>?;?<@===<@;>>CCB@BBBBCCD@B?BDC=CCC?CAAACBBBCCB>>>BBBCBBBBBB>>=:=666<994:5:=?AB>>=
@ATNG8:03446:01401
GTGGTAGTATATCGCGTCGCTATCCAGAAGATCAGGAACTCTAGAAGAATTCAGATTTTTAACACGAGAGTAAACGTAAAAAGAAGGTTTTACAAGACTCACGTTAACAATATTGCAGCAGTACGCACACAATCGAAGCGCAGTAAGGATGGCTAGTGTAACTAGCAAGAATACCACGAAAGCAAGAAAAAAGAAGTACGCTATTAACTATTAACGTACCTGTCTCTTCCGAAACGAATGAGTACATAGATATACGTATAGCTACCATCGATAACCTCGAGTCT
+
@?=:>?CCDDCCCDCABABBCCCC@CBB>BBDBBB@B?CBB@A@C@CD@CABA@@@BBB3C?BABBCCCCCCC=@@@?@??0AA?C=AAA9ACDGCAAACECCB?B@CC@CBB=??BBBBBBCDCCCCBBB?CCBB?BABB@A@@?B@C??>?CBBABBB>BBBBB@>@A<@@@8<=999,8984<>>@@@)<=9:///@>BCA=F;>??A;?<?ACBB?BDBBBBB=A>@@@<ABB?BBBBBBCCBAAAAAA@@>=AAAAA>=<:<8:9A@@;><>AA@@:::
@ATNG8:03447:01410
GATGGTAGCGAGCGAGTGTGTATAAGAAGATCAGGAACTCTAGAAGAATTCAGATTTTTAACACGAGAGTAAACTTAAAAAGAAGGTTTTACAAGACTCACGTTAACAATATTGCAGCAGTACGCACACAATCGAAGCGCTGTAAGGATGGCTAGTGTAACTAGCAAGAATACCACGAAGCAAAGAAAAAGAAGTAACGCTATTAACTATTAACGTACCTGTCTCTTCCGAAACGATGAGTACTGCTTCTCACTCTCGCCTACCATCGATACCTCGAGTCT
+
;?=B?B966BCDCCCGFBCCBB@@<@B?BBBBAA?@:?>???@>;00)0)/;<>BCCA1A<===ABBBC???:8@<AAAA.;;<@=AAA6>==;?98/:<<//*/5;<59>>9@A>>=@@A@@=>=@BBB=A@>>688>===>>8=8=>?:>?@??A::6:@@?>>;;;49=@7;<8816755,58889*7837..*.98:994848::;;A;@;;;=8=@@===><?;??A3;;;;>>CC?>>AAA<A@?@AAA??::49<:6;9966///)/;:;;/87
@ATNG8:03449:01410
GATGGTAGATACTCGCTGATACACCCAGAAGATCAGGAACTCTAGAAGAATTCAGATTTTTAACACGAGAGTAAACGTAAAAAGAAGGTTTTACAAGACTCACGTTAACAATATTGCAGCAGTACGCACACAATCGAAGCGCAGTAAGGATGGCTAGTGTAACTAGCAAGAATACCACGAAAGCAAGAAAAAGAAGTACGCTATTAACTATTAACGTACCTGTCTCTTCCGAAACGAATGAGTACGAGAGAGCACACGTGTCTACCATCGATAACCTCGAGTCT
+
B@B=9==;;;99;95544448::8:198=68<;;<;17,//8///836606377755:::(:455555582225,5599999(9:5;.555&59<75565<<>:;7:8;;7;AB=@AAACCHCBBCCCCCCB?AA??<@ABACCBB?A?B;;6:??>?CBC???@CBB?AB?ECEA:98<</866/8===>/>A=@@BB>>>@B5;6;;;=8=8=?@@@@BBBCBCC@B??@@9?@@=ABBBBABDDDA@@ABCCCB@>?>>>@=5;///6661659:;;;;;;
@ATNG8:03456:01416
GATGGTAGTATAGAGCTCTACATAGTACTCATTCGTTTCGGAAGAGACAGGTACGTTAATAGTTAATAGCGTACTTCTTTTTCTTGCTTTCGTGGTATTTCTTGCTAGTTACACTAGCCATCCTTACTGCGCTTCGATTGTGTGCGTACTGCTGCAATATTGTTAACGTGAGTCTTGTAAAACCTTCTTTTTACGTTTACTCTCGTGTTAAAAATCTGAATTCTTCTAGAGTTCCTGATCTTCTGGTATACACACTCGCTCGCTACCATCGATACTCGAAGTCT
+
BBDC<CCCBBCFCCBBBCCCCCBBCCBACB??<?@@@;A@=@=AABBBBC9:9BBB?C?B>B@8=9<==>=;;7:426525$2839;;;3;@>>9=8//)/917//...).;A<>>AB=;;;=A=BCA>>====AA??8<=>?@A>>>??AA?@?@:>>=;@A=C=AA????AAA;@@@@>6@;A5;:AAA.<;;;>08///66;><<9<@??/@:;:D<A<AA=C;;?@AA9=:>AA@>>:=<<;>>>=??AAA@@@AA?99955059667855688959=@@
@ATNG8:03465:01381
GATGGTAGTGCGTGAGAGAGAGACCCAGAAGATCAGGAACTCTAGAAGAATTCAGATTTTTAACACGAGAGTTAAACGTAAAAAGAAGGTTTACAAGAACTCACGTTAACAATATTGCAGCAGTACGCACACAATCGAAGCGCAGTAAGGATGGCTAGTGTAACTAGCAAGAATACCACGAAAGCAAGAAAAAAGAAGCACAGCTATTAACTATTAACGTACCTGTCTCTTCCGAAACGAATGAGTACATAGATATACGTATAGCTACCATCGATAACCTCGAGTCT
+
@>@;5;<<BCAAABBCDCCBBB@?@<@CCADAAACC@B<?>BBBBD@BB>B?BCBBBCCD+=8222;77;67+25,5655555$9@>@5::./7;5//)/79:<<>9:6:=8;@?>?B?>ACCCCCCCBBBCC@BBAA>A???BBAA>B@C@@=@AAAABBC@BBBC??<?A>ABB>@=555(222-556687%8=:>;;;==@@BC=A=;;:<1818>B@?<?==:?>>?D?AAD>BBB<?>@@>A@<=>==>@AAADAA@@@@A==:=>?>>>?3939?>???@A
@ATNG8:03465:01383
GATGGTAGCTCGAGTCACTCATATCCAGAAGATCAGGAACTCTAGAAGAATTCAGATTTTTAACACGAGAGTAAACGTAAAAAGAAGGTTTTACAAGACTCACGTTAACAATATTGCAGCAGTACGCACACAATCGAAGCGCAGTAAGGATGGCTAGTGTAACTAGCAAGAATACCACGAAAGCAAGAAAAAGAAGTACGCTATTAACTTTTAACGTACCTGTCTCTTCCGAAACGAATGAGTACGATGAGATCTCGTGTGCTACCATCGATAACCTCGAGTCT
+
@BAB@B=;;DCCCDCCCBBDCDCB>;CCC@CCCC:9:;=@@DBBBB@CB?B?BCC@@AA@2@?BBBBBAA:98=8<7;;@AA0BB>C5;;;40>@:00/9::<=<9<9>>9=BB?CBBBCCCCBBCDDCACC@CA@@>AAAABBBB?BAC??=?CCCCEBD?CCCCBB?BB?CCC?==;::/988188888(8=:?>>>D?@?B7;7;=BB2?;?<9:;:>>@???B<B:>>D;A@@<@??????@@@A???@@@@@@@:;;@AA<A888?==8><@@@@@;;;
@ATNG8:03466:01428
GATGGTAGGCGTGTGAGAGTCTGCCCAGAAGATCAGGAACTCTAGAAGAATTCAGATTTTTAACACTGAGAGTAAACGTAAAAAGAAGGTTTTACAAGACTCACGTTAACAATATTGAGCAGTACGCACACAATCGAAGCGCAGTAAGGATGGCTAGTGTAACTAGCAAGAATACCACGAAAGCAAGAAAAAGAAGTACGCTATTAACTATTAACGTACCTGTCTCTTCCGAAACGAATGAGTACGATGAGATCTCGTGTGCTACCATCGATAACCTCGAGTCT
+
;6BC7;;C@BB?A::9;9BAAA<;:)5<<=CCBB@@=@?BABB@@@9==9=<@@998???.;6;?733337789929=:5777(--(-(---&--2,3322255555=577266;69;:<=>??>>>A@@@@=A@??<?F???@@@=B:==A>AABBBB?><?BBABB@AA>AB@:?@999,9=<9<<<<<,8909BACDADAA<@<@=<=8<6<?===<@>>>@@@:>:;::1;AA=ACBBBBB?>?BBBBACCCBB@<=<;;:8=8::BB@>D<@@:;:AAA
@ATNG8:03423:01467
GATGGTAGTGTGTCTCTGAGAGTAGTACTCATTCGTTTCGGAAGAGACAGGTACGTTAATAGTTAATAGCGTACTTCTTTTTCTTGCTTTCGTGGTATTCTTGCTAGTTACACTAGCCATCCTTACTGCGCTTCGATTGTGTGCGTACTGCTGCAATATTGTTAACGTGAGTCTTGTAAACCTCTTTTTACGTTTACTCTCGTGTTAAAAATCTGAATTCTTCTAGAGTTCCTGATCTTCTGGACGACGCGCACTGACACTACCATCGATAACCTCGAGTCT
+
:==A?A@BCCCCA;<<<AAB@@@@@A@A@ACD>B@@@;@@;A>BBCDCBCAB@@@C>A=BBAB?B@BBBCFDCFD@CCCCC3AA=@@@?8???>2955.5@8<AABCC@DCCCCA;;9<BC@E@FCBBAAA@5;;@B>BCFCCCCCBJCCC;;:B?D@?>?B@D?BBDCCBBBA>B000+0,00<===0==@@C8::BBBBC;9:4:999'9==>?@CACD@CCDCCBB?A?BBBBBD?CBC?AA;;;AAC;;;DBBCCCCBB@CA@A;;;5:39=AAB@@?
@ATNG8:03429:01435
GATGGTAGCGAGCGAGTGTGTATACCAGAAGATCAGGAACTCTAGAAGAATTCAGATTTTAACACTAGAGTAAACGTAAAAAGAAGGTTTACAAGAACTCACGTTAACAATATTGCAGCAGTACGCACACAATCGAAGCGCAGTAAGGATGGCTAGTGTAACTAGCAAGAATACCACGAAAGCAAGAAAAAAGAAGTACAGCTATTAACTATTAACGTACCTGTCTCTTCCGAAACGAATGAGTACAGAGAGTACGATATGTCTACCATCGATAACCTCGAGTCT
+
?99949::<<;;;;;;>>>CCDBBB?BCF@CC??@@6:6:@A?ABC<???B?@@@;;<<.57<<===;;;<<<28855555$5:7<244)/793//)//:9:==4543;49;?;?A??ACCCCCEJCCBCB@BBBB>AAAAAABB>B>A;;7;@A?ACBG?BBBBBA>AC?DBB?BBA@@9>:81888988%8;9;86888:=>=;>:9==?;?<??CCCACBCBCCC@C@CCD>CBB?BBBBBBBBAAAAAAAABCABBBBBB=>7;855989,/,/=><=>>>
@ATNG8:03453:01435
GATGGTAGCTCGCTGATGATATCTCCAGAAGATCAGGAACTCTAGAAGAATTCAGATTTTAACACGAGAGTAAACGTAAAAAGAAGGTTTTACAAGACTCACGTTAACAATATTGCAGCAGTACGCACACAATCGAAGCGCAGTAAGGATGGCTAGTGTAACTAGCAAGAATACCACGAAAGCAAGAAAAAGAAGTACGCTATTAACTATTAACGTACCTGTCTCTTCCGAAACGAATGAGTACACATCGTCGTGTCGTGCTACCATCGATACCTCGAGTCT
+
:::;5;==;;<?>=<@;:;955:;<8==>8:5997818255=====8?>44/3>>9778&71222333555580225::::(55.5.555&555.5544:>5559=8<<7997179979999@BCCCCABB@@000-00;;;;?C:<6<00*0=000?BB>BBB>>??BB>BBB>=<???5<<<3;:===/==8==?@@@@@@<A587=<8=8:;::98>>>@==>9>9<<=7====@@BBBCAAABAA<=AAAC:::???BBC?B900@00086;;A>>=<
@ATNG8:03427:01480
GATGGTAGTACATGATAGACGACACCAGAAGATCAGGAACTCTAGAAGAATTCAGATTTTTAACACGAGAGTAAACGTAAAAAGAAGGTTTTACAAGACTCACGTTAACAATATTGCAGCAGTACGCACACAATCGAAGCGCAGTAAGGATGGCTAGTGTAACTAGCAAGAATACCACGAAAGCAAGAAAAAGAAGTACGCTATTAACTATTAACGTACCTGTCTCTTCCGAAACGAATGAGTACGATGAGATCTCGTGTGCTACCATCGATAACCTCGAGTCT
+
<=>?666;;=>A:95=;;?B@AA:;49CD?CBCBA@<A9=A;<BCD=>>>B?AAABADDD5F?AAACCCBABFG?CBBFHCF5DC?C=BAA9@BA?BCCCCDCBA?B?AB????@BAABBACBCDCCCFDDD@CCBB<AA@@CBBB@C@C::8;AABBEDE?CBCCCD?BB<??B>AAAAA9A??<?BBBB3A=9=888AB@A@<A;@@AA<A<@@C999:DBBBCC@C>AAD=CCD?ABAABCCCDBBBBBBBAA?A<>>>AAA>B====;;5;5;==>??>?
@ATNG8:03441:01494
GATGGTAGCTCTGCTCTGACTCTCGTACTCATTCGTTTCGGAAGAGACAGGTACGTTAATAGTTAATAGCGTACTTCTTTTTCTTGCTTTCGTGGTATTCTTGCTAGTTACACTAGCCATCCTTACTGCGCTTCGATTGTGTGCGTACTGCTGCAATATTGTTAACGTGAGTCTTGTAAAACCTTCTTTTACGTTTACTCTCGTGTTAAAAATCTGAATTCTTCTAGAGTTCCTGATCTTCTGGATACACTCATGTGCACCTACCATCGATAACCTCGAGTCT
+
:<<<5;555;;;;>>>>===<<@?::<<43440345@/557;59<66666:>===>?B?B??@5:29>>===<59.9<8<<,<?=?>>>*0///)/55.44.4988:<5:;;<:::<5:88382999<:555045==266==<569>?????B=?798A>AB@B<?>BBBBBAD;=:999&94=49999*55<<<4>665999555.4444$49955.5.4939=>???C@C>@>8998==>@<??AA>@>AA@@@CC@A>A@@=@@?9899185=;;;9://
@ATNG8:03441:01508
GATGGTAGCTCTGCTCTGACTCTCGTACTCATTCGTTTCGGAAGAGACAGGTACGTTAATAGTTAATAGCGTACTTCTTTTTCTTGCTTTCGTGGTTATTCTTGCTAGTTACACTAGCCATCCTTACTGCGCTTCGATTGTGTGCGTACTGCTGCAATATTGTTAACGTGAGTCTTGTAAACCTTCTTTTTACGTTTACTCTCGTGTTAAAATCTGAATTCTTCTAGAGTTCCTGATCTTCTGGATACACTCATGTGCACCTACCATCGATAACCTCGAGTCT
+
A:45.5955556666>?<<<<<<<::;=AA<B<@ABB6;;6;49<?;><<?B555?095:@BA8;;:BBBBBB;;6;AAA@0@A?::;B;@6;;)/)/727>:BCBB@B<ABB@@ACC?BAB?A<AAA@A@@A?BBEF:;;C;;;AA@@AA@????9@:::>>+0+00=@@ABAB=@:99,929259999$55599,99@?ADB@??2999*49:55.5.4=7@BCBBBB?B=>989AA;ACD@CCBBBA@A<<;@BBBB@CBD>A@;;;00+09==008@?@
@ATNG8:03450:01480
GATGGTAGCATCATGCATATCTCACCAGAAGATCAGGAACTCTAGAAGAATTCAGATTTTTAACACGAGAGTTAAACGTAAAAAGAAGGTTTTACAAGACTCACGTTAACAATATTGCAGCAGTACGCACACAATCGAAGCGCAGTAAGGATGGCTAGTGTAACTAGCAAGAATACCACGAAAGCAAGAAAAAAGAAGTACGCTATTAACTATTAACGTACCTGTCTCTTCCGAAACGAATGAGTACTGCGTCTCACTCTCGCCTACCATCGATAACCTCGAGTCT
+
A;;6:??DBCCHAA@BABA@@@>>@;?>?2333333-34:;=>B>>;@E@C?A?;;BDD=*;2555;98<98+22'2555555$5949.555&555.555:<<:8:0404;79::6:8746666CCC@?@C;;8;A@A;?@@?AAAA<=:>00+0=<<=?BB@BBBAAA?BD?BCB?A888817//(//////%-608///=8=<A;?;778@;A:;;@BB?BBAAAA@=@<99:/9@@39:@@@AAAAAAABAB;;;@AABA?ACA=@000;;;)829A>>=@88
@ATNG8:03457:01497
GATGGTAGCACGAGTCACTCATATCCAGAAGATCAGGAACTCTAAGAAGAATTCAAGATTTTTAACACGAAGAGTAAACGTTAAAAAGAAGGTTTTACAAGACTCAACGTTTAACAATATTGCAGCAGTACGCACACAATCGAAGCGCAGTAAGGATGGCTAGTGTAACTAGCAAGAATACCACGAAAGCAAGAAAAAGAAGTACGCTATTAACTATTAACGTACCTGTCTCTTCCGAAACGAATGAGTACGAGAGTCAGAGCAGAGCTACCATCGATACTCGAGTCT
+
>BBB>BB;;9966===965=665;;59;;7::<<54.47;00//)/96;8381//)/9999:+:5/3333/3===?=688;8<<<<+:;5;.555&5<;95//7//)////(349:7<<:14388@@ABBC@???@@@=>@>@;??@AB@@@20+000+0??>?=?A>@@@?=?9?@<@@@9:::88.865-7=>>?.<<7565<;8<=A;@:555<8==@><<<8?;<685C?C9ABB=A??9?>ABAACCB@989@=<896787//9//)////=;887;:889:8
@ATNG8:03460:01516
GATGGTAGAGTACAGTGTAGTAGACCAGAAGATCAGGAACTCTAGAAGAATTCAGATTTTTAACACGAGAGTAAACGTAAAAAGAAGGTTTTACAAGACTCACGTTAACAATATTGCAGCAGTACGCACACAATCGAAGCGCAGTAAGGATGGCTAGTGTAACTAGCAAGAATACCACGAAAGCAAGAAAAAGAAGTACGCTATTAACTATTAACGTACCTGTCTCTTCCGAAACGAATGAGTACTATAGACTATCTGAGACTACCATCGATAACCTCGAGTCT
+
@?;;9=?@DCC@>696==@?A@?@B=?AB?BB:::A;@=?@@?@?A=@@8>8>??@@@@A1>8=>>AAA@@@A@:==BCBBC5BB@B5<<<6:CD?BBACDCC@@>?>@C?BBB?BB@ABCGCCCCCCCBBB?BCBB@AA@BBB?A<A@CCC?CDAA@CCC?AAAAAB@BC;>8939?<>=4;9818ADDE/<=9<///76;>?<?=B@??<?=A?BBBACCAAADD9:9:BB=BCC?BBBBCCAAACAAA<<<ACCCBBBBBBB?C@A@C88277<AABB8::
@ATNG8:03464:01521
GATGGTAGAGTACAGTGTAGTAGACCAGAAGATCAGGAACTCTAGAAGAATTCAGATTTTTAACACGAGAGTAAACGTAAAAAGAAGGTTTTACAAGACTCACGTTAACAATATTGCAGCAGTACGCACACAATCGAAGCGCAGTAAGGATGGCTAGTGTAACTAGCAAGAATACCACGAAAGCAAGAAAAAGAAGTACGCTATTAACTATTAACGTACCTGTCTCTTCCTAAACGAATGAGTACTACTCTCAGAGACACACTACCATCGATAACCTCGAGTCT
+
D@@@7;;=BBAA<<@>;@?ABAAAC?CCEAD@@??@;?;?ABBBBC?BB?B@>>?BBCCC3C?ABABA???AAA:>>CBCDC5BB>B5;;;*9<<7;<<=?>>>C?B@BD@CBC>AAAABCCCCBDDDBAAB@CCBA>AAAABBBB=A<A998:CBBBBBB?AABBBA?CC?BBB<??=>=5???;?AAAA/A@=A;:9ABBBD<A8<<AD;@;@ABBB@BBBBBBB@C?CCC>CBB?BBBBCCCBABABBBBBB?>>>>A>>=>:>9::>:95:49=??@:::
@ATNG8:03469:01512
GATGGTAGAGTATCATGTGTATCTCCAGAAGATCAGGAACTCTAGAAGAATTCAGATTTTTAACACGAGAGTAAACGTAAAAAGAAGGTTTTACAAGACTCACGTTAACAATATTGCAGCAGTACGCACACAATCGAAGCGCAGTAAGGATGGCTAGTGTAACTAGCAAGAATACCACGATAGCAAGAAAAAGAAGTACGCTATTAACTATTAACGTACCTGTCTCTTCCGAAACGAATGAGTACACATCGTCGTGTCGTGCTACCATCGATAACCTCGAGTCT
+
@<@<7<<;AA>ACCCCC;;<DCCCB=A??<?@@@BB?B@DDCBBBC@CC?B?BCDBBBBB1B@CCCCCBBCCCB;BC;;;;;*<=;=<?>?6@CB@BBCCCBBDC>A>AB@BBB@BBBBCBCCCDDCCCCCB@BCAA?A????@@@9@;?::5:BBABCCC?AAA@@B@CD>>>>288896:9;;4/////(//)/;=DBAAACBDADEFE>B?BBBCG@CAAABCB<?=?CB<BBB@BBBBBBBBBBABB>BBBAABBBBBCCC?CBBBCBB>A>ABBBBBBB
@ATNG8:03425:01569
GATGGTAGCGCATATCAGCGCAGCCCAGAAGATCAGGAAACTCTAGAAGAATTCAGATTTTTAACACGAGAGTAAACGTAAAAGAAGGTTTACAAGACTCACGTTAACAATATTGCAGCAGTACGCACACAATCGAAGCGCAGTAAGGATGGCTAGTGTAACTAGCAAGAATACCACGAAAAGCAAGAAAAAGAAGTACGCTATTAACTATTAACGTACCTGTCTCTTCCGAAACGAATGAGTACAGAGAGTACGATATGTCTACCATCGATAACCTCGAGTCT
+
0///)//7//6<<<<;;;<66/99;1;//)////88.44(4:99933,33,3,379::<;<*:5:?9;?;>>@AA;@>@@<<2<A<@499,5993955555>==8=?BB>@AA?BCCBABBBBBBBBBBBB@BBBB8;;;;BBAA>B?A;;5;@;9:::A=?@@B?C<?<9<9929;7777(787/7=>==(55-2556;<;<;:=;=?AA7;7;ACAB?ABABB>B?B=@@D?BAA?A?::9CCAABBBBBCBBBCBCBBB??B;=;;;;:;5;:>?===>>A
@ATNG8:03438:01540
GATGGTAGTGTCATATGAGAGTGTGTACTCATTCGTTTCGGAAGAGACAGGTACGTTAATAGTTAATAGCGTACTTCTTTTCTTGCTTTCTGTGGTATTCTTGCTAGTTACACTAGCCATCCTTACTGCGCTTCGATTGTGTGCGTACTGCTGCAATATTGTTAACGTGAGTCTTGTAAAACCTTCTTTTTACGTTTACTCTCGTGTTAAAAATCTGAATTCTTCTAGAGTTCCTGATCTTCTGGGATGTGTGCGCAGTGCCTACCATCGATAACCTCGAGTCT
+
7945.55:@;96<@@@@=BCAAACDB?>>A:;4:?CB=CD<A7;;;::5525==<B:B>BBBB>A=@B;65@?==23333&39-3/:;2////91667177133378;:@@@@DDBB@BBB@B@BC@@:;:@<BACC:;:BBBAA@BAAABBBAA@C;;<;C?B=@@BAABCBB=A;;;;.<<@5;;;;;*;@@@@;@;;:@@?@==29595(9?@@B@B@CCAFFECCCB@CABBBCCB@BBBD=A9;:@AABBABBB;;7;BC?B@@@BBA?C@CCBCC???
@ATNG8:03439:01533
GATGGTAGGCGTGTGAGAGTCTGCCCAGAAGATCAGGAACTCTAGAAGAATTCAGATTTTTAACACAGAGAGTAAACGTAAAAAGTAAGGTTTTACAAGACTCACGTTTAACAATATTGCAGCAGTACGCACACAATCGAAGCGCAGTAAGGATGGCTAGTGTAACTAGCAAGAATACCACGAAAGCAAGAAAAAGAAGTACGCTATTAACTATTAAACGTACCTGTCTCTTCAGAAACAAATGAGTACGAGAGTCAGAGCAGAGCTACCATCGTCATCCAGAAGTCT
+
==@C?BCD@C;;;<<BCCECCBBA>6=?@;CAAA@@=@;:83998849;8<8;AA?;;;;(0)/;///6668:::08855555$52.27(...&...(.366699252)2066285505779522;;?>A=99880599:5585555554949>?8<<:;;>BB=A@>>>A<AB:>>A7<;685,2;>;?AA=A*=>05/..435./)-266//(/5,24...25558<9;17779707=>.55:8>>ABA;;;;;?>?>;;;;;;=;;5;==@@@?>=:=??:;;;8
@ATNG8:03442:01557
GATGGTAGAGTATCATGTGTATCTCCAGAAGATCAGGAACTCTAGAAGAATTCAGATTTTTAACACGAGAGTAAACGTAAAAATAAGGTTTTACAAGACTCACGTTAACAATATTGCAGCAGTACGCACACAATCGAAGCGCAGTAAGGATGGCTAGTGTAACTAGCAAGAATACCACGAAAGCAAGAAAAAGAAGTACGCTATTAACTATTAACGTACCTGTCTCTTCCGAAACGAATGAGTACGAGAGAGCACACGTGTCTACCATCGATAACCTCGAGTCT
+
9:49055<<BABG>?>>@@A@<:00)///)/8995909=BAACB@@;@A<@<@CBCDEHG5C@CCCCCDBCBBA<A@AACAC0@@<@5;;;*;;919BBBBCCBB?B;??:?@@9??A@BCCCHHBA@BBA@>@BDB?BABCBBCD@@<@00,0=<:;?BB?BA@???<?A:??A=@=;76.6//)/6666)--(./..9888<<>9@A@>8<:9;ABB=@@BABAA=@<@@@8@;:3:AA@BBCBBBBB??>?AAABCBBB==<7<///967)/)/=:9:A>?
@ATNG8:03442:01573
GATGGTAGATATATGCACGCTCTACCAGAAGATCAGGAACTCTAGAAGAATTCAGATTTTTAACACGAGAGTAAACGTAAAAAAGAAGGTTTTACAAGACTCACGTTAACAATATTGCAGCAGTACGCACACAATCGAAGCGCAGTAAGGATGGCTAGTGTAACTAGCAAGAATACCACGAAAGCAAGAAAAAAGAAGTACGCTATTAACTATTAACGTACCTGTCTCTTCCGAAACGAATGAGTACGTGTGACGTACGTGAGCTACCATCGATAACCTCGAGTCT
+
<5558;;;CCFFFCCBB==B=>BBB8BDD@BC:::=9=5;?@9:7=6?=5:500.33333(326=977222676.69444444#5949;<<<2?CA<@C>CCBBBB@C@CC?BBC@CBBBCBBBCCCDBBBCC?B@@@=????>>?>8?=A;;7;BAABBCB?BCBCCC?CC@CBB9==9::,666/878888%8=8>868>>=>@9=:<<==<?<?BCAB>ABAABBBAC????9@AA<?@AABCCBAAABBCCCCBBBBBBBBBC@A999AAA9><:==9:888
@ATNG8:03450:01561
GATGCACACGAGATCTCATCGTACTCATTCGTTTCGGAAGAGACAGGTACGTTAATAGTTAATAGCGTACTTCTTTTTCTTCTTTCGTGTTATTCTTGCTAGTTACACTAGCCATCCTTACTGCGCTTCGATTGTGTGCGTACTGCTGCAATATTGTTAACGTGAGTCTTGTAAAACCTTCTTTTTACGTTTACTCTCGTGTTTAAAAATCTGAATTCTTCTAGAGTTCCTGATCTTCTGGATATGAGTGACTCGTGCTACCATCGATAACCTCGAGTCT
+
@B;66<@BBDBBBDDBBBCCBBBBBBBB?BCCF=CC?B?BAAABDE@DAAAB?B?BBBF?B?BBBBBCCBA;99878'7>4=98-5A>==:>@=@@388=??>;>>?>>??A:>>?<@<@@AAA=>>9=<<=:>?<==@?@BB867>>@@<???=??8=6=>=999:??158>>=.:59222222$2988918555=::=5//)/986(..6672955515;;@D>=5;5::9:?@<?@@=CAA?A@@@>>>@@>>>>>>=:>:;:B@@<?<>??AA>>>
@ATNG8:03454:01530
GATGGTAGCTCTGCTCTGACTCTCGTACTCATTCGTTTCGGAAGAGACAGGTACGTTAATAGTTAATAGCGTACTTCTTTTCTTGCTTTCGTGGTATTCTTGCTAGTTACACTAGCCATCCTTACTGCGCTTCGATTGTGTGCGTACTGCTGCAATATTGTTAACGTGAGTCTTGTAAACCTTCTTTTTACGTTTACTCTCGTGTTAAAAATCTGAATTCTTCTAGAGTTCCTGATCTTCTGGATATGAGTGACTCGTGCTACCATCGATAACCTCGAGTCT
+
556><@B===??ABCCC:66;>>>>@@>>;37-7>@@;BC<?7;665656?BCCBC@B<@ADC9;;;AAB@@<<:74949*33-3<C>=C566155;5::7;<;<=>9=BAA<>CC@CBB@C=AACBBBBC?@@@@=@AA;;;:?>>ABB????;:00+/9:=+05999@BBC49:95,549459999$5@===8?@@ABBBB@B2;:::*:=?@@=@=?@<<<<@@@<<=9==000:6::@9??999B@@@@?AAA@:::?>9>>>=@::3::??@AABA:
@ATNG8:03459:01573
GATTAGTACATGATAGACGACACCAGAAGATCAGGAACTCTAGAAGAATTCAGATTTTTTAACACGAGAGTAAACGTAAAAAGAAGGTTTTACAAGACTCACGTTAACAATATTGCAGCAGTACGCACACAATCGAAGCGCAGTAAGGATGGCTAGTGTAACTAGCAAGAATACCACGAAAGCAAGAAAAAGAAGTACGCTATTAACTATTAACGTACCTGTCTCTTCCGAAACGAATGAGTACCTCTCAGACGCTCGTCCTACCATCGATAACCTCGAGTCT
+
AAB9AAA;;:BA@ACCBCBBBCC@BCC@BBBBCC=@<@AAAABC?BA>A=>>A;;;;;;$;49A@A@BDA9:;69@BDDCG5CCAC=@AA9@ACACBBCCCCBB>B>BB>BBC>BB==?AAACCDDCCCBC@DCCC?@?@???871;;@;;6;CBBABBB?BBBBBB@BB;?>>9>>AAA:>>?<?CDDF37617///<=AAA<A=A?>>;A<AADBC@BCBBACC?B?BBB>BBB@BBBBBAA>AAACDAAABB?><<<:>@<37///;;;5;5;BA>>>::
@ATNG8:03460:01564
GATGGTAGGAGACACGTCGCACACGTACTCATTCGTTTCGGAAGAGACAGGTACGTTAATAGTTAATAGCGTACTTCTTTTTCTTGCTTTCGTGGTATTCTTGCTAGTTACACTAGCCATCCTTACTGCGCTTCGATTGTGTGCGTACTGCTGCAATATTGTTAACGTGAGTCTTGTAAAACCTTCTTTTTACGTTTACTCTCGTGTTAAAAATCTGAATTCTTCTAGAGTTCCTGATCTTCTGGTGTCTGATCTGTATCACTACCATCGATAACCTCGAGTCT
+
:5<:6;;@=ACCCCB:66>>@@AABBBBBBCG?BABD>DD?A?@?>?@BB>BBCBA>A<>?AB?C?BBCDA>85>6;7777+8=:>778)5?<=3:7:5:>8==><=<:>>==?A::8;ED:><=<<====@>BBBB;>>A>>>>>=>>AF;;;><>=>=AA=@=>>>>>AAAA====AA6A;>:=@DDC+==CCA588?;;;<:<</6666+6<>>A=A<@?;@@BA<=<<><>>>>>A;???9>>>C>>>==><<<?>>@C??<@>>><;=<?<AAAAA?>>
@ATNG8:03462:01575
GATGGTAGCTCTGCTCTGACTCTCGTACTCATTCGTTTCGGAAGAGACAGGTACGTTTAATAGTTAATATCGTAACTTCTTTTTCTTTGCTTTCGTGGTATTCTTGCTTAGTTACACTAGCCATCCTTACTGCGCTTCGATTGTGTGCGTACTGCTGCAATATTGTTAACGTGAGTCTTGTAAAACCTTCTTTTTACGTTTACTCTCGTGTTAAAAATCTGAATTCTTCGTAGAGTTCCTGATCTTCTGGGTCTACGCTCGTCGCGCACTACCATCGATAACCTCGAGTCT
+
444505=<;966<;;666=@A<=00/0/996848::;2;;0516@9:6==8994>::)4.4449-4.4558<==5:8.44444$33;1::;>354694955.47)///)/9;59655<<983844.35;;99==54.5:997<55666<<<<:983333-3744:;6:499<;;;>==7<////&/4:)/////$/799<4;;;<<<::45.4;;;':<;56469>=:;://////6;6999;;;8<BCE>CABBCBCBC@@@CCCBBBA=>9>888AB?=A;>??@@>>>
@ATNG8:03469:01545
GATGGTAGAGTATCATGTGTATCTCCAGAAGATCAGGAACTCTAGAAGAATTCAGATTTTTAACACGAGAGTAAACGTAAAAAGAAGGTTTTACAAGACTCACGCTAACAATATTGCAGCAGTACGCACACAATCGAAGCGCAGTAAGGATGGCAGTGTAACTAGCAAGAATACCACGAAAGCAAGAAAAAGAAGTACGCTATTAACTATTAACGTACCTGTCTCTTCCGAAACGAATGAGTACACACTCTCATATGACACTAATCGATAACCTCGAGTCT
+
BBBB:B=CDBBBGECBBCBBCBCBA>A>><?@AB;;8;?CBBBBBB@CG?B?BFGBCBCC5CACEDDCCCCCCD=BBBDCCC5BA=@4;;;5;BD>ABABBB>??@A>AB>@BB=AABABAAACBBB@>>>>:==;;:><==@@@A=A<<>><>===@==:>@@@AA=AA;==?=A@@?<0:6807===?/?@<@;::@@DAA<A<@@AB<@<@@CCC@CCCCCCC?B?BBB<BCC@BBA?ABBAB@@@ACBCBBBBBBBCBB@A???>>9><?ABBB?@@
@ATNG8:03427:01594
GATGGTAGTGTCATATGAGAGTGTGTACTCATTCGTTTCGGAAGAGACAGGTACGTTAATAGTTAATAGCGTACTTCTTTTTCTTGCTTTCGTGGTATTCTTGCTAGTTACACTAGCCATCCTTACTGCGCTTCGATTGTGTGCGTACTGCTGCAATATTGTTAACGTGAGTCTTGTAAAACCTTCTTTTACGTTTACTCTCGTGTTAAAAATCTGAATTCTTCTAGAGTTCCTGATCTTCTAGGTGTATCAGCGAGTATCTACCATCGATAACCTCGAGTCT
+
;5<<59>>@;;;>===@>BCBBBBBBBBCCBB?@@AC=BD76.5999944.4@@AB?B@BABB=@>@BBCBBA@A=::9:9)9@8>:=>5;;6605;;6;C?BCCCBB@BBCCCBBB?BBB8:7:CABABBB>@BBB?BBCAAABBCCBBBCAAA@B@@>@B?A=AABBBBCCC>A;;;;.;>B<;;;;.;A@@D?DCDBBBCCDA>AA@@,A000A?A?AA?ABCCBBB@CADBCAB@@BBBB@BBBB@??BBBBDCCCCFEF@CCCCCBC@B@CBB@@@?@
@ATNG8:03433:01607
GATGGTAGTGATACAGATCAACACCAGAAGATCAGGAACTCTAGAAGAATTCAGATTTTTAACACGAGAGTAAACGTAAAAAGAAGGTTTTACAAGACTCACGTTAACAATATTGCAGCAGTACGCACACAATCGAAGCGCAGTAAGGATGGCTAGTGTAACTAGCAAGAATTCCACGAAAGCAAGAAAAAAGAAGTACGCTATTAACTATTAACGTACCTGTCTCTTCCGAAACGAATGAGTACTGCGTCTCACTCTCATATGACACTACCATCGATAACCTCGAGTCT
+
BDED@@;CCEECC=?>?ABC>?@C:CCE@A@@A;;4:=@<><<<>9>=9958@?999:9$748<988/////:199/////$596<49;;&/0;3/0/988=<<9<9==555C>AABBCCCCEBCBCBBBC@CBCF=?>BA>>?A<=9=00-0==>??=B8==8=:?6::<:>=8777==37660555566$7:75756>=???<@=?@?B=B<>>CBB?A;:::9C>@=@@A8@0000@@@BACBAABBBAAABBDCCDBBB???BBAAA?A:::EBB?B@BAAAA???
@ATNG8:03442:01614
GATGGTAGATACTCGCTGATACACCCAGAAGATCAGGAACTCTAGAAGAATTCAGATTTTTAACACGAGAGTAAACGTAATAAGAAGGTTTTACAAGACTCACGTTAACAATATTGCAGCAGTACGCACACAATCGAAGCGCAGTAAGGATGGCTAGTGTAACTAGCAAGAATACCACGAAAGCAAGAAAAAGAAGTACGCTATTAACTATTAACGTACCTGTCTCTTCCGAAACGAATGAGTACTGTATCTATGTGTGCGCTACCATCGATAACCTCGAGTCT
+
ABCB:B=CBCBCE=<<<<@?@@BAA<BBA>@AA??>6;8;88///;8;;8;888222BBA/B9552...5...7.33//)55.595:.555&5993:::<<==C>:DACC?CBC>ABA@A@ABCBCCCBCCC?BAAA?B??@BBBB>A>A::69@:8:CBB?BBCCBB??><AAC=?=;;9.6//)/9;;;+33)////99>=>;><@AAA<A=CACBB@CBBCBCB@E@BBC>B??=?BC>>>DDCCBBB@@ABCCBB>=<@:94:>==>;;5;:>>@A@;;;
@ATNG8:03443:01597
GATGGTAGCTCTGCTCTGACTCTCGTACTCATTCGTTTCGGAAGAGACAGGTACGTTAATAGTTAATAGCGTACTTCTTTTTCTTGCTTTCGTGGTATTCTTGCTAGTTACACTAGCCATCCTTACTGCGCTTCGATTGTGTGCGTACTGCTGCAATATTGTTAACGTGAGTCTTGTAAACCTTCTTTTTACGTTTACTCTCGTGTTAAAAATCTGAATTCTTCTAGAGTTCCTGATCTTCTGGATACACTCATGTGCACCTACCATCGATAACCTCGAGTCT
+
A>>;5;;;;>>>ABBBBBCCCCBBBBA@????>ACCE=BC@C@BCBCBBA>BA@BB>@=@AAA=A=@BBBBCC@@=@@@@@0=B>ABBF>B?C@:>??<@D?BBCCCDACCCBBCBA>A@@<?=BBCBBBBB8;;BD?CCCBDBBBBAACC???A>@??:=@9==@?CCCCCCC5;;;;0;>B>;;<<;*;ABBC>BBFDCDDCCC5;;;;*;;;@A=@?CB?BCDAAAC@C@CCDECC@;;<ACDCCCCBBAAA@@A@?<??B9@9::@@A?B?BBBBBBAA
@ATNG8:03452:01604
GATGGTAGGTGCACATGAGTGTATCCAGAAGATCAGGAACTCTAGAAGAATTCAGATTTTTAACACGAGAGTAAACGTAAAAAGAAGGTTTTACAAGACTCACGTTAACAATATTGCAGCAGTACGCACACAATCGAAGCGCAGTAAGGATGGCTAGTGTAACTAGCAAGAATACCACGAAAGCAAGAAAAAGAAGTACGCTATTAACTATTAACGTACCTGTCTCTTCCGAAACGAATGAGTACTGCGTCTCACTCTCGCCTACCATCGATAACCTCGAGTCT
+
@;BB;BBCACBCBCDDCBBBBCBBB@BBB@BBBCBB@B>AAEDDBB?BC@C@BCCCCCCC1C@CCCCDDDBBCC=CB@BCCC1BB?C4:::5;DA??A?BBCBBB?B?BC?CBB>BBAABCCCDDCCCCBBB?BCCB>BAA???==:??C??=?CBBBCCA????@@A>BB>BB@<??;;91;99166666+8>:A877@@A??<><>AAA7<8;CCCC@CCBBBBB?A>ACC>CCD??@?CCBBBBCBBBBBAAACCBCD?BBB@B::9A>>1949>??A>>>
@ATNG8:03453:01596
GATGGTAGTACATGATAGACGACACCAGAAGATCAGGAACTCTAGAAGAATTCAGATTTTTAACACGAGAGTAAACGTAAAAAGAAGGTTTTACAAGACTCACGTTAACAATATTGCAGCAGTACGCACACAATCGAAGCGCAGTAAGGATGGCTAGTGTAACTAGCAAGAATACCACGAAAGCAAGAAAAAGAAGTACGCTATTAACTATTAACGTACCTGTCTCTTCCGAAACGAATGAGTACAGAGAGTACGATATGTCTACCATCGATAACCTCGAGTCT
+
?@AB@B=EEDCCCCCC;;;BAAACIGBBB@BBBBBA=@=@BBAABA?BA?A<@??@@@@@0A?CCCCCCC@@@A9AA;;;;;(:;;;4555&5;;7566<=<ABC?D?BC?AAA;?>@AAACBCDBCCCCCCACCCC?BBA@@@??<@=@>>;@BBBBCBD?BBBBBB>BB=@@B@BA===7>=>9>>@@@.@=:>988BCB@>;?;@@AA;A<A?ICB@BBBBBBB@C?BCE>CBB?BBBBBBBBBBBBBBABBBBBBBBB>>>:>888;::.516=>>?>>>
@ATNG8:03455:01580
GATGGTAGGTGCACATGAGTGTATCCAGAAGATCAGGAACTCTAGAAGAATTCAGATTTTTAACACGAGAGTAAACGTAAAAAGAAGGTTTTACAAGACTCACGTTAACAATATTGCAGCAGTACGCACACAATCGAAGCTCAGTAAGGATGGCTAGTGTAACTAGCAAGAATACCACGAAAGCAAGAAAAAGAAGTACGCTATTAACTATTAACGTACCTGTCTCTTCCGAAACGAATGAGTACGATGAGAGAGCTCTCTCTACCATCGATAACCTCGAGTCT
+
AB;;09;@<@CCCGEGDCBBBBBBA@AAA>BBBBCC@C@@@A@@@B?BC?B?BBCCCCDC5C?CCCCCCDCCCC>C@@@BBB3AA:?2:::.;AB?CCCCFAAAB@B@BB?BBB=@@BABCDEDCCCDAAAC?BBBB?BBBBAA@B?C@B9989CAABCBA=AADDBB?BB=??>;>>;97.:9:488888+8A=B888@AA@@:=:>BAA=?<?ACCB@BEBCBBB@C@CCC>CCA>???BBBBCB=>>BBBCEC><<=@BF<838///<;=6=6=A@@@;;;
@ATNG8:03458:01603
GATGGTAGATATATGCACGCTCTACCAGAAGATCAGGAACTCTAGAAGAATTCAGATTTTTAACACGAGAGTAAACGTAAAAAGAAGGTTTACAAGACTCACGTTAACAATATTGCAGCAGTACGCACACAATCGAAGCGCAGTAAGGATGGCTAGTGTAACTAGCAAGAATACCACGAAAGCAAGAAAAAGAAGTACGCTATTAACTATTAACGTACCTGTCTCTTCCGAAACGAATGAGTACACATCGTCGTGTCGTGCTACCATCGATAACCTCGAGTCT
+
<BBB:BB966;<=;=>>655;<:=@8:5969374495:>B=B:::=8>=7=7=B?=>>>>*=87737/./3667033:>===,=>;:255)5;:5<<<<====A?A?BB?AAA=A@:9;@AAFAABCBBCB@A;;;6::ABEHBB?D@D;;:;B@@@BBB>AAB9:9>AC499<8;<777)275/76AAA.<>8=::;=AAAA=@;<;==1818CAA@AD;9:BBA?B?BAB<BBB@@@AA@@9999A@@<BBBBAABBA788@;@A@@AAB?B999@@????
@ATNG8:03460:01608
GATGGTAGAGTATCATGTGTATCTCCAGAAGATCAGGAACTCTAGAAGAATTCAGATTTTTAACACGAGAGTAAACGTAAAAGAAGGTTTACAAGACTCACGTTAACAATATTGCAGCAGTACGCACACAATCGAAGCGCAGTAAGGATGGCTAGTGTAACTAGCAAGAATACCACGAAAGCAAGAAAAGAAGTACGCTATTAACTATTAACGTACCTAGTCTCTTCCGAAACGAATGAGTACCTCTCAGACGCTCGTCCTAACCATCGATGGATCTGAGTCT
+
>;;;666@@<;<=<<<>666><<;=;??>9;=@@;;4:3>:ACB>>9BB?B@C;;9A@@@,@;A;66<<?<544)4:4444&4;5:.44(443-344498;78031;7,333,3377<;;;;;CBBDBBB?A;;;>@A:99A9929=@9909;@9=:=C9A?@997>BB@BB@>?9755'252.5555*58382..//.56162555828286<//)/------717376716663///56-/(/896333932.3...2..(.).25555:55522255255
@ATNG8:03420:01649
GATGGTAGATACTCGCTGATACACCCAGAAGATCAGGAACTCTAGAAGAATTCAGATTTTTAACACGAGAGTTAAACGTAAAAAGAAGGTTTTACAAGAACTCACGTTAACAATATTGCAGCAGTACGCACACAATCGAAGCGCAGTAAGGATGGCTAGTGTAACTAGCAAGAATACCACGAAAGCAAGAAAAAGAAGTACGCTATTAACTATTAACGTACCTGTCTCTTCCGAAACGAATGAGTACACACTCTCATATGACACTACCATCGATAACCTCGAGTCT
+
;5:;5;<@BBCBB9555===BDDDD=CBB@BAA???=@7><B=>=C>BB?C?AA;:7;;;(9;552766922,29.8899559$5<7<.555&/7;5//)//778;:494:=6;:86;@97;BCCCCCBCCBBBA@??@=@???AB??<@@C@?=?BBBCACD?CBBBBC?BC@CCC???=<;)565-66878(8<8>>?>AAA::5;:>>@@<@;??BAA>ABCCCBB>A>ABC>CDD;>?BBBBBBBBBBBA>>>AACAAABBAA>A>?>A@@3938???@>::
@ATNG8:03429:01645
GATGGTAGCGCGAGCGAGCGTAGACCCAGAAGATCCAGGAACTCTAGAAGAATTCAGATTTTTAACACGAGAGTAAACGTAAAAAGAAGGTTTTACAAGACTCACGTTAACAATATTGCAGCAGTACGCACACAATCGAAGCGCAGTAAGGATGGCTAGTGTAACTAGCAAGAATACCACGAAAGCAAGAAAAAGAAGTACGCTATTAACTATTAACGTACCTGTCTCTTCCGAAACGAATGAGTACTATGTAGAGCTCTATACTACCATCGATAACCTCGAGTCT
+
>9::)////66:0//:::::<<;445/5<:5;:43-33-3-333788;7=<7=8444<:=<=+50569:6678555(6;;:999$595:.555&59;3:;665<=<B@C@BB?AAA>???CBCCCGCBCBCCEC@BBAB9:99:A@AA4;5;::3:AAA@CAB>ABAAAA?AA>AA=8=>=<=5886:?AAAA/AB;;888??AA@=B=>>>?=A5;;A@@:@@@:::A=@=@BC<ABA9?>?999?==AA@@>>==>88:>>??>;5;///866(708<<<<<<<
@ATNG8:03435:01634
GATGGTAGATACTCGCTGATACACCCAGAAGATCAGGAACTCTAGAAGAATTCAGATTTTTAACACGAGAGTAAACGTAAAAAGAAGGTTTACAAGACTCACGTTAACAATATTGCAGCAGTACGCACACAATCGAAGCGCAGTAAGGATGGCTAGTGTAACTAGCAAGAATACCACGAAAGCAAGAAAAAGAAGTACGCTATTAACTATTAACGTACCTGTCTCTTCCGAAACGAATGAGTACATAGATATACGTATAGCTACCATCGATAACCTCGAGTCT
+
@?AA<BCDCCCCCCGCBAA@ABAAB=ACE@CCBBBB@B?AABBAAB?BB>A>ACAAACCD/C;==>;;;9//.8.7600000$5;49.55)5;;7566==<><A=A>AA>BBB?BBAABCCCCBBBDDBCB@CB@@=@?>>BBBB?CAC@?=@CBBBCCC@BBBBBB?BC@BBB@;;;CA-88818::::+:>:?888GCA@@<@;>>??<?=BAEAA>@AA@@@A>A>ADD>CAB?BBBBBCCCCCBB@?>>>AA><?AAC==:=887>><:><@@A@A<<<
@ATNG8:03445:01678
GATGGTAGCTCGCTGATGATATCTCCAGAAGATCAGGAACTCTAGAAGAATTCAGATTTTTAACACGAGAGTAAACGTAAAAAGAAGGTTTTACAAGACTCACGTTAACAATATTGCAGCAGTACGCACACAATCGAAGCGCAGTAAGGATGGCTAGTGTAACTAGCAAGAATACCACGAAAGCAAGAAAAAGAAGTACGCTATTAACTATTAACGTACCTGTCTCTTCCGAAACGAATGAGTACGAGAGAGCACACGTGTCTACCATCGATAACCTCGAGTCT
+
BA;;79;?AC>CABBBICCBBBCBB@BDD?CBCB>><>?BBBAABCAFE<?>?BBAABBA+@7>A@BB@A5529088;::::$9<7<2555&5<>9666?><<>B9A=AB<@@B:=>>>ACCBCB;;:EBBD@;::C=@???AABB?B@C@?<?@@AABBCABBCCBB@BF>??B==<888)665/7==>?/@A<>>?@BBA>>;?:>>AE<><>?CCBACCCCCCC>?=?CC>CCC?AABBCBBAABBB@;>@A>>ABCC==<=8=888>==5;6:????==>
@ATNG8:03456:01632
GATGGTAGCGCGACGAGCGTAGACCCAGAAGATCAGGAACTCTAGAAGAATTCAGATTTTTAACACGAGAGTAAACGTAAAAAGAAGGTTTTACAAGACTCACGTTAACAATATTGCAGCAGTACGCACACAATCGAAGCGCAGTAAGGATGGCTAGTGTAACTAGCAAGAATACCACGAAAGCAAGAAAAAGAAGTACGCTATTAACTATTAACGTACCTGTCTCTTCCGAAACGAATGAGTACTGCGTCTCACTCTCGCCTACCATCGATAACCTCGAGTCT
+
A@DD?CBCCCCCCCDCBBBBBCCCC=CBB?BA?>?A>A>BBBCCCA>AA>A>AA??????/>;===AAAAAAA>9>ADDDDD2BB>B5;;;*9<<7666;>><;@<@?AC?BBB?AABBDCCCCCCDCBBBB?BDBB>BA@???@@=A?B@@>ACBBBBBC?BBBAAA>BB>@@@9>:;<;1;::4:::;;+;A<@877@?A::7::==AB;>;>ABAA>ACBAABC?B?ADD>DCC?AABCCBBBBBB???B???CCCCB@BAA>B899A@@2839<<@@999
@ATNG8:03457:01638
GATGTAGACACGTGTGCTCTCTCGTACTCATTCGTTTCGGAAGAGACAGATACGTTTAATAGTTAATTGCGTAACTTCTTTTTCTTTGCTTTCGTGGTATTTCTTGCTAGTTACACTAGCCATCCTTACTGCGCTTCGATTGTGTGCGTACTGCTGCAATATTGTTAACGTGAAGTCTTGTAAAACCTTCTTTTTACGTTTACTCTCGTGTTAAAAATCTGAATTCTTCTAGAGTTCCTGATCTTCTGGATAGCGACGCGATATACTACCATCGATAACCTCGAGTCT
+
A@@@<<DCCCBCBC;:9ADA?@CCB;;;<<<7;>>B<?A?A=@@????><333337(3,33382=9>:?;;;<7;;499999(99909455)5///)//--(-6(//999=<;;;>;;;;9<;<?B396>>?>?@?B?@@?BBBBDAA@A:;;BBBBC?BBB?BB?C?AA>00*0>>>;@DEFF;D>A=AACAA0@@999,//////9//4.4444$44455.54998==>;;:<594:::<==<;>CA@AABACCA;;;@@@@@BBAC@A@??CAA>A?BAABB???
@ATNG8:03459:01654
GATGGTAGTATAGAGCTCTACATAGTACTCATTCGTTTCGGAAGAGACAGGTACGTTAATAGTTAATAGCGTACTTCTTTTTCTTGCTTTCGTGGTATTCTTGCTAGTTACACTAGCCATCCTTACTGCGCTTCGATTGTGTGCGTACTGCTGCAATATTGTTAACGTGAGTCTTGTAAAACCTTCTTTTTACGTTTACTCTCGTGTTAAAATCTGAATTCTTCTAGAGTTCCTGATCTTCTGGGTCTACGCTCGTCGCGCTACCATCGATAACCTCGAGTCT
+
?<A=;@=BBCC>BBBABC@@6;9?<>;;;;?A=?>;?;33.3.338888=288;8848697;>8>7;<@@@=>7?:=;:::)2227222'2567-525-25022225528@>;;;@@<;;;:>:=@@@>=>=7==;;-//88>>>>BAAAA<;;@:>>@;>><@<AA>??@@@@<@@AAA5A=A966666(/999906///769<<=1888)5=:=A;@;@B=E>==>>>=B=AA>>>=:=AAA9>>AABA@@@<<=AB>>>9948886669497==AA?>>>
@ATNG8:03468:01648
GATGGTAGCACGAGTCACTCATATCCAGAAGATCAGGAACTCTAGAAGAATTCAAGATTTTTAACACGAGAGTAAACGTTAAAAAGAAGGTTTTACAAGACTCACGTTAACAATATTGCAGCAGTACGCACACAATCGAAGCGCAGTAAGGATGGCTAGTGTAACTAGCAAGAATACCACGAAAGCAAGAAAAAGAAGTACGCTATTAACTATTAACGTACCTGTCTCTTCCGAAACGAATGAGTACGAGAGTCAGAGCAGAGCTACCATCGATAACCTCGAGTCT
+
BC@@>A>CBECC?CC@@;==C??=@:>A<7?@@@;;49<>000//:3:8373//+/::>>?0?;:><473;@==;3;/0)0:::(<>9>*955&5;;59999/////)37882997177339@@@??A@@CAAA@DAAC7:9?<<<9:3;=B9:79A@?BB>?>?BCCBB>AA=??;188===1:;;5;BCBB/AB=A;;;ABB>>;>:=>@@<?;?AA@A@CCCBCCB>A>ACC>BBB>AAABBBBBBB@?BBCA>>>@>>>AAAB=@;<<=99499<AAAA:::
@ATNG8:03423:01696
GATGGTAGGCGTGTGAGAGTCTGCCCAGAAGATCAGGAACTCTAGAAGAATTCAGATTTTAACACGAGAGTAAACGTAAAAGAAGGTTTTAACAAGACTCACGTTAACAATATTGCAGCAGTACGCACACAATCGAAGCGCAGTAAGGATGGCTAGTGTAACTAGCAAGAATACCACGATAGCAAGAAAAGAAGTACGCTATTAACTATTAACGTACCTGTCTCTTCCGAAACGAATGAGTACGATGAGATCTCGTGTGCTACCATCGATAACCTCGAGTCT
+
?>95.59==>AABCCBCCC@@A<;9)59;6BBCA@@=A?A??B???7;?9=<AA9:9@@5?8>AA788CBB@A7=>8777(2;4;/888)8/7=6>;=>>>>@@<A<@A<@@A:=>@@@?>?AAAAA>>=>=AA?A6:688>==>:>:>8818:::;:;;6;@@AAB<>>:=@?<=>88889@@:9888)8@:>??@==///6;7<A>>;?:>=8888=>>???A;>:;;;1;;;:>;;<///6669>A>>>@A@@@;;;A@?;@888=;;5;;?B>>>>BA
@ATNG8:03423:01714
GATTCTGTCTACGAGAGCCAGAAGATCAGGAACTCTAGAAGAATTCAGATTTTTAACACGAGAGTAAACTGTAAAAAGAAGGTTTTACAAGAACTCACGTTAAACAATATTGCAGCAGTACGCACACAATCGAAGCGCAGTAAGGATGGCTAGTGTAACTAGCAAGAATACCACGAAAGCAAGAAAAAGAAGTACGCTATTAACTATTAACGTACCTGTCTCTTCCGAAACGAATGAGTAACTGTATCTATGTGTGCGCTACCATCGATAACCTCGAGTCT
+
;6A8AB@@ABBB@CBBBB@BBC@CDCBBB=@=@@AABBC?BB?C@C@?@?@=:):8<B<;?47///;1////-555'6;6:6:;;///83--(-////67,33(3;387828=>:>>>;;;<>?;;;?:????=A??????B>A4:9=8=>>?====9=;;;CD@DD@CBB?BB@A@-000,0@@@A0@@?B9::B>=;@5857>?D=D=@7///69899;;<07/599/9CC>A@>=8807>=?>BAB>>?@@AA999CBB?C:::ABA<A@::8>>>AA
@ATNG8:03431:01681
GATGGTAGGCGTGTGAGAGTCTGCCCAGAAGATCAGGATCTCTAGAAGAATTCAGATTTTTAACACGAGAGTAAACGTAAAAAGAAGGTTTTACAAGACTCACGTTAACAATATTGCAGCAGTACGCACACAATCGAAGCGCAGTAAGGATGGCTAGTGTAACTAGCAAGAATACCACGAAAGCAAGAAAAAGAAGTACGCTATTAACTATTAACGTACCTGTCTCTTCCGAAACGAATGAGTACTATGTAGAGCTCTATACTAATCGATAACCTCGAGTCT
+
:6B=:?CC@BBBAA?>AADBBBAAA4;CB@CBBCDD@C;;;C???B@CC@C@:::=?@@@.@?BBBBBAAA999,9=;;;;;':@;@;@AA7BCC:>B=B=?CCC?B?BCACCC>AABBCCCCDDCCCC@@@@CCCB>B@AABBBB>B?B@?>AAAAABBB@BBBBBB?CC?AAB?BB;;;1:::4:::::*:>:8888BDCBA<A;AAAC<C<>>BBB?BCAAAAA@C?B@D:ABB?AACBBBBBB??@AA=>>AA@@@@@AA;@?===@<?<?BB=>>>>
@ATNG8:03434:01709
GTTGGTAGCACACGAGATCTCATCGTACTCATTCGTTTCGGAAGAGACAGGTACGTTAATAGTTAATAGCGTACTTCTTTTTCTTGCTTTCGTGGTATTCTTGCTAGTTACACTAGTCATCCTTACTGCGCTTCGATTGTGTGCGTACTGCTGCAATATTGTTAACGTGAGTCTTGTAAAACCTTCTTACGTTTACTCTCGTGTTAAAAATCTGAATTCTTCTTGAGTTCCTGATCTTCTGGGTGCGCTACAGTCTCTCTACATCGATAACCTCGAGTCT
+
<;<A<@===>=>><<;=?999B@>BC>C>=<@7;:>=8<<8<:=BBBBBA998AAB7979BAB?B>BCBBAB933696999)7529=AA:?ABF?BAA>@A?@===>E:>>@@@>>>@??B>A?BAA;;;CC=???A4:::==>=>=ABB=888:;CCH@CC@E@CCCDCBBBC>A;;;;.;=A=;;5;A;;;0;;BBCCDBBC5;;;;*:?;;;6:?BB@BB?BBAA=@=A@AA@A=@<<;/;BA>@CCCBBAA@@AA?@@BBAA@@@6;5;A??@BBB
@ATNG8:03442:01702
GATGGTAGTGCGTGAGAGAGAGACCAGAAGATCAGGAACATCTAGAAGAATTACAGATTTTTAACACAGAGATTAAACGTAAAAAGAAGGTTTTACAAGACTCACGTTAACAATATTGCAGCAGTACGCACACAATCGAAGCGCAGTAAGGATGGCTAGTGTAACTAGCAAGAATACCACGAAAGCAAGAAAAAGAAGTACGCTATTAACTATTAACGTACCTGTCTCTTCCGAAACGAATGAGTACTGTATCTATGTGTGCGCTACCATCGATAACCTCGAGTCT
+
;@>C<>;:5955555=@:4/97//)/9:5//5977176///977788::5:*//8896777'3......3..239907779===)25.238::+633......44..(.233.3795888;BB@AABBBCC@A==A@@@676@>==;:5??B?@;@??;;;;;=???>>>=@@;@;:7;@@?C8:::7;BBBB/<=6<///::=>>;><??@@=B=AAB@@=@BAAACC@C>@@D>BAA>AABBBBBCBBBBBBBBCAAA::;888==BBAA:;9299767=@@@:
@ATNG8:03443:01689
GATGGTAGTATATCGCGTCGCTATCCAGAAGATCAGGAACATCTAGAAGAAGTTCAGATTTTTAACAACGAGAGTTAAACGTAAAAAGAAGGTTTTACAAGACTCACGTTAACAATATTGCAGCAGTACGCACACAATCGAAGCGCAGTAAGGATGGCTAGTGTAACTAGCAAGAATACCACGAAAAGCAAGAAAAAAGAAGTACGCTATTAACTATTAACGTACCTGTCTCTTCCAAACGAATGAGTACACACTCTCATAGACACTACCATCGATAACCTCGAGTCT
+
9:=>:=?CBCCBA:55554::::<<9=??666;997496///9/--5069)//366-//;;:'8)//(/66----(-8/6-//<;;(55.5.555&4;;7555::::994:7;:7==B=??97:@?>ABC@@@B@@=@=993:?=?ABAA=@?A::49A989CBB?BA@A9947<8<>8499....&/..(./////$/727525?:>>A<>:=>BB;?<==B;;:;CBBAAA@B@CC>CCD?BBCCBBBCAA?>?CB>>>BBB987??=@:::<::0818===><;;
@ATNG8:03443:01721
GATGGTAGTGATACAGATCAGACACCAGAAGATCAGGAACTCTAGAAGAATTCAGATTTTTAACACGAGAGTAAACGTTAAAAGAAGGTTTACAAGACTCACGTTAACAATATTGCAGCAGTACGCACACAATCGAAGCGCAGTAAGGATGGCTAGTGTAACTAGCAAGAATACCACGAAAGCAAGAAAAAGAAGTACGCTATTAACTATTAACGTACCTGTCTCTTCCGAAACGAATGAGTACTATGTAGAGCTCTATACTACCATCGATAACCTCGAGTCT
+
@:<B9CBBBDDCBCDCCCCDCCAAB?AAA?AAA@>>;?????BABC?A@>A???:<:778(5/588777>>9;:.8/0)///&/927)55)59949::9/////+38;<6;;;49?@@BCCCCCDDDBBBC@A@@B>@A@@AA994;>B@@=?AA@ABAA>ABCCBB?BF?>>?;:;===4<8818<<<=/>?;@888AABAA=A=A@>>:=:=?BDD@CBBCBBB<?<?AA<BCC?AAACCBBAABDDA?>?A@@@A??>AAB<A:99<99596<AA??::;
@ATNG8:03455:01716
GATGGTAGGAGACACGTCGCACACGTACTCATTCGTTTCGGAAGAGACAGGTACGTTAATAGTTAATAGCGTACTTCTTTTTCTTGCTTTTCGTGGTATTCTTGCTAGTTACACTAGCCATCCTTACTGCGCTTCGATTGTGTGCGTACTGCTCAATATTGTTAACGTGAGTCTTGTAAAACCTTCTTTTTACGTTTACTCTCGTGTTAAAAATCTGAATTCTTCTAGAGTTCCTGATCTTCTGGTGTCTGATCTGTATCACTACCATCGATAACCTCGAGTCT
+
==;@4//<6/0/<<//5;;<;;;@@>=554993444:3:<8>9555====9==88>7>9>?=C8C7BBBA>:55505AABA.@@=@>=<<+<ACB?BC><>B<A=>=@?:>?>>>AAA<BCC7;7:=<=>>>?<?D>>7;:>;;;A===A>>>::6///6;;6;5@@@@<<<:;7;<FDD5C:@8==DDD/??AAB:B??>>=:9:>16666*6///=7=5=>=BA???A@=A=A>>AAA==;;<;;=AA@>>==;;;A8;;A@@9>>99@<=////===9>>?
@ATNG8:03460:01724
GATGGTAGCTCGCTGATGATATCTCCAGAAGATAGGAACCTCTAGAAGAATTCAGATTTTTAACACGAGAGAAAACGTAAAAATAAGGTTTTACAAGACTCACGTTAACAATATTGCAGCAGTACGCACACAATCGAAGCGCAGTAAAGGATGGCTAGTGTAACTAGCAAGAATACCACGAAAGCAAGAAAAGAAGTACGACTATTAACATATTAACGTACCTGTCTCTTCCGAAACGAATGAGTAACACATCGTCGTGTCGTGCTACCATCGATAACCTCGAGTCT
+
9;==:>====>>=666FAA@CCBBB?CDC?DB:;:=?<@?BAADBB?BB?B?BBBBBCCC1?;??CAB??:===2<;<<:::*;;/6.5;8+;7727757<7759498<B=BAB:=;;;;;;:::///@===6?>@A;>>?A<;766)85:@B=B?>>AA@@<@?>=::58818FD<>>?CB8==95////)//)/:<9;;;A==8=:889AA5:567677)//658<:6;699909>=:>?;9550577:9<788999;;<9988AA<@@@@@@@<@;???A@;;;
@ATNG8:03462:01701
GATGGTAGGACGAGCGTCTGAGAGGTACTCATTCGTTTCGGAAGAGACAGGTACGTTAATAGTTAATAGCGTACTTCTTTTTCTTGTCTTTCGTGGTATTCTTGCTAGTTACACTAGCCATCCTTACTGCGCTTCGATTGTGTGCGTACTGCTGCAATATTGTTAACGTGAGTCTTGTAAAACCTTCTTTTTACGTTTACTCTCGTGTTAAAAATCTGAATTCTTCTAGAGTTCCTGATCTTCTGGCGCTCTGTCACGTCTGCTACCATCGATAACCTCGAGTCT
+
--<<7<@@7A>>>><<<=<=<==?9<;;<<5525;;>6<;;?:66666=:6::://+/7;89?8999@C=A9:9929////$//1///88///44.434-4=7453::;6;@999@@@=C?@>@=BBAACBCB@BA;;7<ABB@@@BCBBBBBBBC@CBC@CC8:8:BCC@@@CB<?;;;;.;9?;@ABBB2BBBAD;@;;;B@A;::4:9:9(9@?@B>@>BB>BBBCCCC@C?BAACBB>A;;8;BBCD<;;BBBBBB;;;@?@<@@@AB;95:=>>@???AA
@ATNG8:03467:01684
GATGGTAGCGCAGCACATAGATACAGTACTCATTCGTTTCGGAAGAGACAGGTACGTTAATAGTTAATAGCGTACTTCTTTTTCTTGTCTTTCTGTGGTATTCTTGCTAGTTACACTAGCCATCCTTACTGCGCTTCGATTGTGTGCGTACTGCTGCAATATTGTTAACGTGAGTCTTGTAAAACCTTCTTTTTACGTTTACTCTCGTGTTAAAAATCTGAATTCTTCTAGAGTTCCTGATCTTCTGGCTCTCGTAGACAGATACTACCATTCGATAACCTCGAGTCT
+
95<=056<<:<///979:44555<<;;<<<<<=78;;=3;95:056<<<=<9B==@A>B?A>>?6>8==>:;;==B<@ABBB3BE>ABAAA800000)/..(.=497777>:>>=<=?==<BCC@C?CCAAACCB@BBCB:;;CGFCCDDBA@<<;@@@AAB@AA=A8:9BBBBCCE@CBBCC:A>A=;;;;;*;@@@A<ABCA@AAAA@5;;;;*;;;;@?A@CC@BBBBA@@?B?BBBGEE?AAB7;;AABAABABBBAA@BB===900+00=00-8=?AC987?@
@ATNG8:03421:01744
TATGGTAGACATATCGTACTCTCTGTACTCATTCGTTTCGGAAGAGACAGGTACGTTAATAGTTAATAGCGTACTTCTTTTTCTTGCTTTCGTGGTATTCTTGCTAGTTACACTAGCCATCCTTACTGCGCTTCGATTGTGTGCGTACTGCTGCAATATTGTTAACGTGAGTCTTGTAAAACCTTCTTTTTACTTTTACTCTCGTGTTAAAAATCTGAATTCTTCTAGAGTTCCTGATCTTCTGGTATACACACTCGCTCGCTACCATCGATAACCTCGAGTCT
+
CC:::;CCCICCCCBCBBABBCDCCCCCCC99499:;0;B?CADCBBBBC>AABBB?CADCCC@B@BBBBCCC@?=@BBBC3BC=?988,9>@@?BCA???8::?BCC@CBBBBBCC>AAF=?=?CBBBC@@?@BBB=A9:9AACCECBBBBBBD?B;:7:@=@@:;;CAAABB?AACDD;E@D<;;;;;*;@ACD;BBFCDCBAAA?CCCC5CCBBB?B?@@>@AABA??=?=@AABBB>B;;8;@BBCBBBBB@@@BBCBBBC@BBAA@9959?AAABBBBB
@ATNG8:03423:01757
GATGGTAGTGTGTCTCTGAGAGTAGTACTCATTCGTTTCGGAAGAGACAGGTACGTTAATAGTTAATAGCGTACTTCTTTTTCTTGCTTTCTGTGGTATTCTTGCTAGTTACACTAGCCATCCTTACTGCGCTTCGATTGTGTGCGTACTGCTGCAATATTGTTAACGTGAGTCTTGTAAACCTTCTTTTACGTTTACTCTCGTGTTAAAAATCTGAATTCTTCTAGAGTTCCTGATCTTCTGGAGATATCATCAGCGAGCTACCATCGATAACCTCGAGTCT
+
;49549=<;;;BA@<;@@BABAAAA@??BCCD@BBBB=BC?D?AA@@@>>9@==;;7;9>=<@<<7655<=556<7<;;;;)::543//(/----(--818968444<>9==<=@9697;CC<@>BCCCCBCC>BBDC?BBBBBBABBAAAC@@@A?BAA?@@<?=A@ABBBBBC=@@@@;@>B5;;;;.;@@@C>CBCCBBIACA5;;;;*;>@;;4:2:C?DFEBBBB=A=AAABBC@BBB?BBA;<;BBBDCCCCCCB;;0:<000>>@<B@CCBBAA@B
@ATNG8:03424:01742
GATGGTAGTGTCATATGAGAGTGTGTACTCATTCGTTTCGGAAGAGACAGGTACGTTAATAGTTAATAGCGTACTTCTTTTTCTTGTCTTTCTGTGGTATTCTTGCTAGTTACACTAGCCATCCTTACTGCGCTTCGATTGTGTGCGTACTGCTGCAATATTGTTAACGTGAGTCTTGTAAAACCTTCTTTTACGTTTACTCTCGTGTTAAAAATCTGAATTCTTCTAGAGTTCCTGATCTTCTGGATAGCGACGCGATATACTACCATCGATAACCTCGAGTCT
+
;4<<055<BBB>=>====BBCBCCCCBBBBBC@BCCH?FD:;4965::<:7:<:::7;9<?@A8;49@@::;A<<889888$7@8899<<37739;/3384::688855;8>@DCCCBC@BBB?B>BBABABBB@CCCC@BBBBBBBBCCCCC@@@B@CCCABB>@=@AABBCCBB=@;;;;.;=@=;;;;.;A@?A;@AA@@@BA;;4:@@@,A@@AKBKBCB?BDDBCAA>A@CCBBBC@BCB>BBDCBCBBCCAAACBBCCCB@???BA@@>A?CBBBBBBB
@ATNG8:03424:01771
GATGGTAGGCACTGCGCACCACATCCCAGAAGATCAGGAACTCTAGAAGAATTCAGATTTTTAACACGAGAGTAAACGTAAAAAGAAGGTTTTACAAGACTCACGTTAACAATATTGCAGCAGTACGCACACAATCGAAGCGCAGTAAGGATGGCTAGTGTAACTAGCAAAGAATACCACGAAAGCAAGAAAAAGAAGTACGCTATTAACTATTAACGTACCTGTCTCTTCCGAAACGAATGAGTACTATAGACTATCTGAGACTTCCATCGATAACCTCGAGTCT
+
<<:;7;;=8=>666;99//)/7777:3=<=8<;9://)/)/:::><<7::6:-33:33333$3,/8///6///8917755555$5;5:.555&5::6:::;:<:;=04-382878388889:<555:<<<:>>7>>:?<?:;B@>:>09277713:877333,3877333(3;1322386222'266067788)8:588555;;9>4=:8887385;;B??;>?;>>:C=B=@CD<BBB>AAABBBBB@@@>>>::9@@???>@@<A5:9A?><<8<<;5222227
@ATNG8:03435:01753
GATGGTAGCGCATATCAGCGCAGCCCAGAAGATCAGGAACTTTAGAAGAATTCAGATTTTTAACACGAGAGTAAACGTAAAAAGAAGGTTTTACAAGACTCACGTTAACAATATTGCAGCAGTACGCACACAATCGAAGCGCAGTAAGGATGGCTAGTGTAACTAGCAAGAATACCACGAAAGCAAGAAAAAAGAAGTACGCTATTAACTATTAACGTACCTGTCTCTTCCGAAACGAATGAGTACAGAGAGTACGATATGTCTACCATCGATAACCTCGAGTCT
+
A;?;7;666CCIDCCCBBDCCA;;;)9BB=CCCA@@=@>:84/4=?8BB@B><;:9::::,:500///3;;877.73;5555$595:4;;;0;>=8;;;A?>>>>9B?CC@BDE?BBBAB@AACBBABCA;;5;?7818=<;>?886;:>00+/:::?;?B@@===AA?CC9::A?A?;76/622+255566%/5/5/./37855656;;A=5?;>>B@@<???AAAB@?:=@A7@00,00>;??ABBA=889=<=?@===A;;:@<@@@????5;5;???????
@ATNG8:03440:01743
GATGGTAGCGCACACATAGATACAGTACTCATTCGTTTCGGAAGAGACAGGTACGTTAATAGTTAATAGCGTACTTCTTTTTCTTGCTTTCGTGGTATTCTTGCTAGTTACACTAGCCATCCTTACTGCGCTTCGATTGTGTGCGTACTCTGCAATATTGTTAACGTGAGTCTTGTAAAACCTTCTTTTTACGTTTACTCTCGTGTTAAAAATCTGAATTCTTCTAGAGTTCCTGATCTTCTGGGTTATCAGCGAGTATCTACCATCGATAACCTCGAGTCT
+
>:;;05;;@BIDCCDCCGBBBBCBA@@?A@@=8?@A@<AEAGGBBBGCBC?BCCCG@D?BB?@=@?AAAAA@A@@488??>,89433CA9??::;;DF@CC;;;BDCG@CCCCCDCC?CCC@B?BB::9BBC@CC@@?ABBBFCBCBBBBCCCB@A@A?BF@D?BAB:;;BCC@EBBBB9B>B=@ACCC0AA;;;0;AAB@ACBBB?CBCC3D;;;GACACC@CCBBBCC@C@BBBBCC=@@AA<B?CCFCCCCBBBCDECCC@C:::DAA<@=@AAABBBB
@ATNG8:03443:01741
GATGGTAGTATCTGCACACTCTGTCCAGAAGATCAGGAACTCTAGAAGAATTCAGATTTTTAACACGAGAGTAAACGTAAAAAGAAGGTTTTACAAGACTCACGTTAACAATATTGCAGCAGTACGCACACAATCGAAGCGCAGTAAGGATGGCTAGTGTAACTAGCAAGAATACCACGAAAGCAAGAAAAGAAGTACGCTATTAACTATTAACGTACCTGTCTCTTCCGAAACGAATGAGTACGAGAGAGCACACGTGTCTACCATCGATAACCTCGAGTCT
+
////)////>:99<<=AAA@<?<>>49493444448-3-3833333,3938333377777'74:87;8722222'2645555$5<7<.566&5<>8666<4/000+0:@@=@@C?CBBBBCCCCECAABBBB>A@??9=9::::9D<A=A;;6;@?ABBBC=?>CA@@=@@>?BC:<<=99.56516565(2:49255999=?<@<?:::0807;@@A@BAAACAA4959?A9??@;899AAACBAAB>==@?;:=;;:;888<9:///@@@5:5:=;;;::>
@ATNG8:03446:01762
GATGGTAGGCGACATACATACGCGCCAGAAGATCAGGAACTCTAGAAGAATTCAGATTTTTAACACGAGAGTAAACGTAAAAAGAAGGTTTTACAAGACTCACGTTAACAATATTGCAGCAGTACGCACACAATCGAAGCGCAGTAAGGATGGCTAGTGTAACTAGCAAGAATACCACGAAAGCAAGAAAAAGAAGTACGCTATTAACTATTAACGTACCTGTCTCTTCCGAAACGAATGAGTACTGCGTCTCACTCTCGCCTACCATCGATAACCTCGAGTCT
+
55>>9=<<7;;===>?====?AACC>BA@<@BB000+0+0<777<;799.3,3;9999::*9;@@CCC@@A;;;6;ABCCIC2BC<@;@@@7@DC@CBBBBBAAC>B>AB?BBC?DAAABCCCCBDGDDBBB@CBA@?A@@A@AAD@C@C999:B@AABBB@AAAABB?DD?>>>=?@999*9>>;::::;+:@9A888>>A@A=B<????8=:=>BCC@CCCBB@@5:5:@@9@@A>ABBCCC@@ABDCA@@BCAABBAA=@@B?B;::>99393:>?@B:::
@ATNG8:03454:01752
GATGGTAGATACTCGCTGATACACCCAGAAGATCAGGAACTCTAGAAGAATTCAGATTTTTAACACGAGAGTTAAACGTAAAAAGAAGGTTTTACAAGACTCACGTTAACAATATTGCAGCAGTACGCACACAATCGAAGCGCAGTAAGGATGGCTAGTGTAACTAGCAAGAATACCACGAAAAGCAAGAAAAAAGAAGTACGCTATTAACTATTAACGTACCTGTCTCTTCCGAAACGAATGAGTACTGTATCTATGTGTGCGCTACCATCGATAACCTCGAGTCT
+
@;AB<@;;=ACBC666;;=:=@;::/9AA?CCBC?><>>AAAAAAA?AC?B?CB;;;BBA*@;<<=88;8//)/8,330////$5A8>.555&5994544<<;:<:-3-3949==6;@449ACDCCDBBBA@@@:::??AAAAAB??;@@C??=@BAAAC??<?AAA@A<??<@?;55:////&...(.77777&7:58558>:ADC8<8=>@@=@=>>BCB?BCBBAB@=@=:99.:::4:HDBBBBBBBBBBDBB@@@===AAA@@<@>>>@@@<@<@???C?;;
@ATNG8:03457:01746
GATGGTAGTATAGAGCTCTACATAGTACTCATTCGTTTCGGAAGAGACAGGTACGTTAATAGTTAATAGCGTACTTCTTTTTTTGCTTTCGTGGTATTCTTGCTAGTTACACTAGCCATCCTTACTGCGCTTCGATTGTGTGCGTACTGCTGCAATATTGTTAACGTGAGTCTTGTAAAACCTTCTTTTTACGTTTACTCTCGTGTTAAAAATCTGAATTCTTCTAGAGTTCCTGATCTTCTGGGTGCGCTACAGTCTCTCTACCATCGATAACCTCGAGTCT
+
@<@>5;;;ABBBGDCCCBBB=CBBCCAAAB??=?CDD>>><??A@A@BBC99:BBB@C?>=AB=B<@===@::;?78:ACCCC#5578'27555?==:<<299:;>>:>@@@@A@A=<<<<@<@A??@??B=A>=>:>>>;;;BABAAA???>>:>=B<AA:>:=??>>>A>>;<AAAA5B<?7:;AAA/AA9;9-5555:A=>>>08888'2775<2949:49=>>>>>=A<A<==DD3:677*8>;:;=A@@A@@>>>??9>6=///=::6:6:>ABB=>>
@ATNG8:03426:01815
GATGGTAGGCGACATACATACGCGCCAGAAGATCAGGAACTCTAGAAGAATTCAGATTTTTAACACGAGAGTAAACGTAAAAAGAAGGTTTTACAAGACTCACGTTAACAATATTGCAGCAGTACGCACACAATCGAAGCGCAGTAAGGATGGCTAGTGTAACTAGCAAGAATACCACGAAAGCAAGAAAAAGAAGTACTCTATTAACTATTAACGTACCTGTCTCTTCCGAAACGAATGAGTACCTCTCAGACGCTCGTCCTACCATCGATAACCTCGAGTCT
+
55<<8=6:89CC>BBED>=AACCCC?AACAB@@BBB7;8:AAACCC?ED?B?BABABBBB0B?BCDCDCCCBBE=;;;<<<<*;C?D=@@@9@CC=BBBBBDCCC@B?BB@CBB@BBBBBBBCDCCCCCCCC?CCCD?BBAA@ABC>C?C??<@BBABCBB?AAACCB@BD<>>><>>AAC=A8977@DCD///-////===?D<A=@@@@<@<@@AAA=A??=;<<6<6<==8?@@<@AA==>><@@AAAAA:::<<<>>:=>@:9999;88/607<=>>>@?
@ATNG8:03440:01784
GATGGTAGCGCACACATAGATACAGTACTCATTCGTTTCGGAAGAGACAGGTACGTTAATAGTTAATAGCGTACTTCTTTTTCTTGCTTTCGTGGTATTCTTGCTAGTTACACTAGCCATCCTTACTGCGCTTCGATTGTGTGCGTACTGCTGCAATATTGTTAACGTGAGTCTTGTAAAACCTTCTTTTTACGTTTACTCTCGTGTTAAAAATCTGAATTCTTCTAGAGTTCCTGATCTTCTGGACAGAGTGTGCAGATACTACCATCGATAACCTCGAGTCT
+
CDDD?BBBCDDCCCBBBBBBCBBBCCAAAA@@=@BBC>CC@C@AAADCCD?CCCCB?B>BBBC>B?BBBCCCCA?;88888)8?;?@BC;CAAA=ACC@CC?@@@BAB?CCECCBCC?CCC?D?DCBAAA@?;?BBB>BCCCCBBBCBBBCBBBB>BBB?BC>B>@ABBCBBBC=A;;;;6;=B?CCCCC2CDDCC=BBDBBBCCCCACDCC5CCBBB@C@BB@BAAABBC@C@AABAAB@BBC@CC@AABBBB@@@BBBBBCCC@@999@??<??BABBBAAA
@ATNG8:03444:01799
GATGGTAGGTGCAGCATGAGTGTATCCAGAAGATCAGGAACTCTAGAAGAATTCAGATTTTTAACACGAGAGTAAACGTAAAAAGAAGGTTTTACAAGACTCACGTTAACAATATTGCAGCAGTACGCACACAATCGAAGCGCAGTAAGGATGGCTAGTGTAACTAGCAAGAATACCACGGAAAGCAAGAAAAAGAAGTACGCTATTAACTATTAACGTACCTGTCTCTTCCGAACAATGAGTACGAGAGTCAGAGCAGAGCTACCATCGATAACCTCGAGTCT
+
95<<7;;?9=<<///::9565=><;>:?9918=<<<<9BADDDCDCC@BB;?<>@@@ABAB5B@CGECCDDDCBB<AB;;;;;*;?<?5;:;*:?<9?CCDBBCBB?B@BC?BAB?CCBBBBBBDDBBBDDBB=BBBB?B@AAA@AB?C?@@@?BCBBBCCD?BBBAAA?BB>AAA=???=AA2988988888(/938///==AAA<A<@@>><><??CDE@CCBBBCC?C?BB?A?:>>AABBCCCCCBBBBBBBBBBBBBACA18866=9:4:<>>>A@@@A
@ATNG8:03446:01793
GATGGTAGTGTCATATGAGAGTGTGTACTCATTCGTTTCGGAAGAGACAGGTACGTTAATAGTTAATAGCGTACTTCTTTTTCTTGTCTTTCGTGGTATTCTTGCTAGTTACACTAGCCATCCTTACTGCGCTTCGATTGTGTGCGTACTGCTGCAATATTGTTAACGTGAGTCTTGTAAAACCTTCTTTTTACGTTTACTCTCGTGTTAAAAATCTGAATTCTTCTAGAGTTCCTGATCTTCTGGGATGTGTGCGCAGTGCCTACCATCGATAACCTCGAGTCT
+
BC;;99=@BAAACCDCCBBBCCCCCBBBBC@A?ACBD?DJ?A7A=B=>DC?BCAA@@B@BB>><@=@CCC;;<CC??;;;;,;@;000@@*0/=9-34;5;>5444:?A@ECCCFDIE@CBB?B@CCCCBCCC@BBCC=AA@AA@@@BCBCCBBBB?CBB@A@>@@CCCCCCBBB?A::::-:4;;;;;;;*;BCCE>BCCBBBCABBAGHHH5CCCDC@G@CC@CCCDBBB?C?CCCCDB?AACD=C9:9CEECCCBCBBD@CCD@B:;:CBB?B@CCCBBB88
@ATNG8:03449:01814
GATGGTAGAGAGACTGTAGCGCATCCAGAAGATCAGGAACTCTAGAAGAATTCAGATTTTTAACACGAGAGTAAACGTAAAAAGAAGGTTTTACAAGACTACACGTTAACAATATTGCAGCAGTACGCACACAATCGAAGCGCAGTAAGGATGGCTAGTGTAACTAGCAAGAATACCACGAAAGCAAGAAAAAGAAGTACGCTATTAACTATTAACGTACCTGTCTCTTCCGAAACGAATGAGTACGATGAGAGAGCTCTCTCTACCATCGATAACCTCGAGTCT
+
:===?DCA<;<<<@:55<<::<>9504::5499;78134<<83333,393<3877778;8)8466832285559088;;;;?0>A;A5;;;.;==39?;955;;==9<=BC>@@?9?:879@999>>::@:;:=?9799=777?BBB7<6<00,/=:;;;==7;;::<A7<8/438396669.....399;;)66.558<8888=5959?;;7<9==;;9:>@@@>>=49499908992;<>@CBBBDBBB;:9=?<<888@@?>>:>988;;;5;;?>>>>=>>
@ATNG8:03455:01817
GATGGTAGCTCTGCTCTGACTCTCGTACTCATTCGTTCGGAAGAGACAGGTACGTTAATAGTTAATAGCGTACTTCTTTTTCTTGCTTTCGTGGTATTCTTGCTAGTTACACTAGCCATCCTTACTGCGCTTCGATTGTGTGCGTACTGCTGCAATATTGTTAACGTGAGTCTTGTAAAACCTTCTTTTTACGTTTACTCTCGTGTTAAAAATCTGAATTCTTCTAGAGTTCCTGATCTTCTGGATACACTCATGTGCACCTACCATCGATAACCTCGAGTCT
+
C=BB:?=BBA>AAAAACCCDCCBBABBCBBCB?AAB?BD@E?BCCCCBB?ABBBB>A@DCAB?D?BBCCFCBCA?ACCCC3CC@BCBB>B?A@8;9A?AC=@ACCCDADDCBBABA>AAA@C?BBCCBBBB?BBBC?BBBAAABBDCCBB@A>?9@AB>BC@B@BBBBBCCBB>B@@@@9A@C@CCDDC2BB?AA:ABCCCCBBBA?ABAB2BAAAC@D@DD=ABBCCBB@B?BBCCAA>ABCBJCCBCCDCBBBCCCCC?CCC??899@@@?B?BBBBBBAA
@ATNG8:03460:01818
GATGGTAGGTGCACATGAGTGTATCCAGAAGATCAGGAACTCTAGAAGAATTCAGATTTTTAACACGAGAGTAAACGTAAAAAGAGGGTTTTACAAGACTCACGTTAACAATATTGCAGCAGTACGCACACAATCGAAGCGCAGTAAGGATGGCTAGTGTAACTAGCAAGAATACCACGAAAGCAAGAAAAAAGAAGTACGCTATTAACTATTAACGTACCTGTCTCTTCCGAAACGAATGAGTACTGCGTCTCACTCTCGCCTACCATCGATAACCTCGAGTCT
+
;6=>:??C@AAAFGBCBBBCCDCEC?B:98:@AA;;8;@CBCEE;;:;C@C@CCDDCCCC3CACC;;;CCCABA;?C;;;;;*;;;B8?@@5@@A?AABCCCBA@=@???=ABB?ACCCCBBBCCCCDBBAA?ABBA?B?>?BBBB?B@@::8;B???BBB@BBBBBB?CC=@9949@A>>5;::4888888%/6/5/./57=CC:;97=>>=F<??CCC@BBA@@BB?C@CCC<A::8:AAABCBBBBBCBBCCCCCCCBB?AA@@C:;;>9939:==???:::
@ATNG8:03467:01789
GATGGTAGCACGAGTCACTCATATCCAGAAGATCAGGAACTCTAGAAGAATTCAGATTTTTAACACGAAGAGTAAACGTAAAAAGAAGGTTTTACAGACTCACGTTAACAATATTGCAGCAGTACGCACACAATCAAGCGCAGTAAGGATGCTAGTGTAACTAGCAAGAATACCACGAAGCAAGAAAAAGAAGTACGACTATTAACTATTACGTACCTGTCTCTTCCGAAAACGATTGAGTACGTGTCGACGTGTCTCCTACCATCGATAACCTCGAGTCT
+
@=<<8=665==B666;99:4966;;9=>>669@<//)/)//////:6;:8<7998;7888$3,3339<487799;2///<;;;$//)/)///&//////99::54247;=4::;6:?979??;>>?==>:9927<949433397718383339444<<=7==>888488/4486:822,287055===*22,289922295404)----(--...245559888,2+.222)26--(--223822222255:22276@6:55/-------(//59=>===>
@ATNG8:03467:01809
GATGGTAGCAACGTGACAGAGCGCCAGAAGATCAGGAACTTTAGAAGAATTCAGATTTTTAACACGAGAGTAAACGTAAAAAGAAGGTTTTACAAGACTCACGTTAACAATATTGCAGCAGTACGCACACAATCGAAGCGCAGTAAGGATGGCTAGTGTAACTAGCAAGAATACCACGAAAGCAAGAAAAAGAAGTACGCTATTAACTATTAACGTACCTGTCTCTTCCGAAACGAATGAGTACGTGTGCGACGTGTCTCCTACCATGATAACCTCGAGTCT
+
CBBB:==ABB9C>?==?DJCCCBB?BCD@CCBBAB=B<AAB>BDC@CC@C@BBBAAA@@2@?BBBBBBD99:D<AAAAAAA2@A<@3999&7>;6;B??9;9796:=AC=>:;5;:::@???@@@@A?==A9>>>>:<==>>??A;A:>=@?>ABBBA<<9=B@@BB?BB?CBB>A@:<<199:8=????/::7;@@@B@@@@<?;???@<A=AA<<>7;=AAAAA;A;AAA:AAC?B??@000:@:::=BBBA@???;;5;>=9====;;5;7888?@@>>
@ATNG8:03420:01849
GATGGTAGCGCACACATAGATACAGTACTCATTCGTTTCGGAAGAGACAGGTTCGTTAATAGTTAATAGCGTACTTCTTTTTCTTGCTTTCGTGGTATTCTTGCTAGTTACACTAGCCATCCTTACTGCGCTTCGATTGTGTGCGTACTGCTGCAATATTGTTAACGTGAGTCTTGTAAAACCTCTTTTTACGTTTACTCTCGTGTTAAAATCTGAATTCTTCTAGAGTTCCTGATCTTCTGGTCTACTACACTGTACTCTACCATCGATAACCTCGAGTCT
+
A966255;;>>>>=<@<<?955:8:::8:;43-3999,657<8696@?CB?A>A:;548:::;7@7??<;99@@@=@@A@A,>>9;9@B;;;;;6:BB?CC::;>>>B49:BBB@@@755?:>8???@@BBC=A@@@6::@@BCBBBBCFFFBBB?BBA?AB3:6:=AAABBAD9=0000&/)//////$/:==>469996???=>:@@@2==<5615=@A@FDDCBBC@D@AAACA@=A:;5;@;:;AB@?@ABCBCBC::;=;;0<<00*0::::77777
@ATNG8:03431:01852
GATTGTAGTATATCGCGTCGCTATCCAGAAGATCAGGCAACTCTAGAAGAATTCAGATTTTTAACACGAGAGTTAAACGTAAAAAGAAGGTTTTACAAGACTCACGTTAACAATATTGCAGCAGTACGCACACAATCGAAGCGCAGTAAGGATGGCTAGTGTAACTAGCAAGAATACCACGAAACAGAAAAAGAGTACAGCTATTAACTATTAACGTACCTGTCTCTTCCGAAACGAATGAGTACGAGAGAGCACACGTGTCTACCATCGATAACCTCGAGTCT
+
?4:.55<<@;6666==AABB@@@;;65==7=<595<1558=::;;;;8?9:=:00/:9;;;+;//48887778,33(335<=>>+@@<=8<::&///)//-89///716)3354444:8<=ACCBBBCC;;;;;57;68)////////3<8<<<9<<<<<:::6::::??68858B=62..35........$.6855555;;::5959<<<;A;A>A?>:0000>>@<B>ADF<??>9989@AAAAA?>:?>AA;;;8;---6--)-5599@A;A88857555/
@ATNG8:03434:01873
GATGGTAGAGTACAGTGTAGTAGACCAGAAGATCAGGAACTCTAGAAGAATTCAGATTTTTAACACGAGAGTAAACGTAAAAAGAAGGTTTTACAAGACTCACGTTAACAATATTGCAGCAGTACGCACACAATCGAAGCGCAGTAAGGATGGCTAGTGTAACTAGCAAGAATACCACGAAAGCAAGAAAAAAGAAGTACGCTATTAACTATTGACGTACCTGTCTCTTCCGAAACGAATGAGTACTATAGACTATCTGAGACTACCATCGATAACCTCGAGTCT
+
?::;5;;<=@=<<;;;;;>===;9525><9=<9777-3-333334=8=<4<4888<??@?.=5796332:9::<6=>CFF@D+@A@C@CCC;CAA>AB==>==<<9<7;;;?@=9?A<<@BBCCC@@@BAAC?BCBB?BBAAAA??<A@CBB?BBBBBBBB?>@?BCC@BBABBB>A@@@>5;771//////%-90----9<ADC=D;>>==<?BBCB@@>@BCC@@@DD?AAD>DBB?CCBAAABBDDCAA>>>ACBBBBBCBBB?B>?>AAA3939@?AA977
@ATNG8:03435:01849
GATGGTAGTGTGTCTCTGAGAGTAGTACTCATTCGTTTCGGAAGAGACAGGTACGTTAATAGTTAATAGCGTACTTCTTTTTCTTGCTTTCTGTGGTATTCTTGCTAGTTACACTAGCCATCCTTACTGCGCTTCGATTGTGTGCGTACTGCTGCAATATTGTTAACGTGAGTCTTGTAAAACCTTCTTTTACGTTTACTCTCGTGTTAAAAATCTGAATTCTTCTAGAGTTCCTGATCTTCTGGTAGAGCGTGCATATATCTACCATCGATAACCTCGAGTCT
+
?:9525==>CCC><<=<<<;;?AABCBBBBBB?@ABC;@@<@<?BCCC@@<666@@;@:@><A5>:995@>;;<D9<@CCC2AA=@?@B9;0000*0/64696877=;;6;@<AAB@@?ABC@C?CHGCBAAA?@ABC@BCBBBBBBCCBBBBBBB@CBC@CC>A>ABCBBBBA@=?:::9.;=@=;;;;.;CABA>BCBCCCCBCF5<;<<*;AAABACACI@ECCCCCD?B?BABCCC=A:;:;CDCCCABACCCCBCCCCCC?C899A>?<?<?AABB>>>
@ATNG8:03443:01859
GATGGTAGTCTCAGATAGTCTATAGTACTCATTCGTTTCGGAAGAGACAGGTACGTTAATAGTTAATAGCGTACTTCTTTTTCTTGCTTTCGTGGTATTCTTGCTAGTTACACTAGCCATCCTTACTGCGCTTCGATTGTGTGCGTACTGCTGCAATATTGTTAACGTGAGTCTTGTAAAACCTTCTTTTTACGTTTACTCTCGTGTTAAAAATCTGAATTCTTCTAGAGTTCCTGATCTTCTGGAGATATCATCAGCGAGCTACCATCGATAACCTCGAGTCT
+
BBCC?@@CDCCC<;9@DCCDCCCCCBBABB@?;>@AA;AC<A?ABCCGBB?BDDCB>A>ABBB?C@CCCD@A@@@<=====,?A>BBDE>BBCC?BAA@CD>CCBCCDACCBCCCCC?CCC?B?CCCCCCBB>AACB?CBBBBCBCCAAACBBBB>CBB>BB<@<ABDDCBCBB;@::::-:;A;;;:;:*;AAAB>AABBCCAAAA5;;;;*;ABBEADABC@CCCCCAB>A@BBCCBB?BBC@CDCCCBBCCCDBBBCBBBBC??9:9?9849=AABBCBBB
@ATNG8:03444:01848
GATGGTAGGAGACACGTCGCACACGTACTCATTCGTTTCGGAAGAGACAGGTACGTTAATAGTTAATAGCGTACTTCTTTTTCTTGCTTTCGTGGTATTCTTGCTAGTTACACTAGCCATCCTTACTGCGCTTCGATTGTGTGCGTACTGCTGCAATATTGTTAACGTGAGTCTTGTAAAACCTTCTTTTTACGTTTACTCTCGTGTTAAAAATCTGAATTCTTCTAGAGTTCCTGATCTTCTGGCGCTCTGTCACGTCTGCTACCATCGATAACCTCGAGTCT
+
6>?A<C>C@CCCCDB@@?AAAA@BBDBBBC;;6;@@C>CDAD@:99A?@@>@@AAA?B>AABF?B?ABFCB@<7?4??AAA/?>9>988-5A?A9??@==C<????=<8<@?=>>@@<@BB7;7;??=>>?D=DD@@<@>>>>>;:;??==;;;>8888===:>=BBAAAABAA<@AABA5A<A69<CCC.=>;;;0855///=99=59999.:<=>A<A=@?<@;;;6667;5;;@;;90659466:<<==????@?>>>?AAB=B???@AA;>;>>@@@@@@
@ATNG8:03449:01848
GATGGTAGTGCGTGAGAGAGAGACCCAGAAGATCAGGAACTCTAGAAGAATTCAGATTTTTAACACGAGAGTAAACGTAAAAAGAAGGTTTTACAAGACTCACGTTAACAATATTGCAGCAGTACGCACACAATCGAAGCGCAGTAAGGATGGCTAGTGTAACTAGCAAGAATACCACGAAAGCAAGAAAAAGAAGTACGCTATTAACTATTAACGTACCTGTCTCTTCCGAAACGAATGAGTACTGTATCTATGTGTGCGCTACCATCGATAACCTCGAGTCT
+
@EBB>B;;;AAAACCCDCDCDBBBB>BCD@DBCB9:8:>BACCC><7>?:@;??CCCCCC+=8777==:92829/7799999';A>B5;;;*:AC=:;9BACDCC?B?CE@CBB>BBBBBCCCBBBCCBBBC@CBCC@B??>AAAA>A?A@@>?BBBBCCC?BBBC@@<??8?AA=A>>=>4<::4::::;+;?;@;;;@@B=>:><@BBB;?;?BCBB?AB@@?AB>A>ACD>BBB?BBBCBBBBBBBBBAAAAAA=>=>>@@C=A>>=??>5;7;=?@@777
@ATNG8:03451:01831
GATGGTAGCGCGACGAGCGTAGACCCAGAAGATCAGGAACTCTAGAAGAATTCAGATTTTTAACACGAGAGTAAACGTAAAAATAAGGTTTTACAAGACTCACGTTAACAATATTGCAGCAGTACGCACACAATCGAAGCGCAGTAAGGATGGCTAGTGTAACTAGCAAGAATTCCACGAAGCAAGAAAAAGAAGTACGCTATTAACTATTAACGTACCTGTCTCTTCCGAAACGATGAGTACTGCGTCTCACTCTCGCCTACCATCGATAACCTCGAGTCT
+
96=?8=@<<B>@C999=A<==>:::55=@>CB;:9?3:39?<;;<<=AB?B?@@<99999(917=?AB@D::;D:B?BBCCD0;:5;=AAA7ABB7<<<55555@7A=BB?AAC8::??@ACCCB@A@A@@@?AA@@=9:9@@?>==B?BCC?AABCCC?>8987<<=<8848>?8>@66/59:688888)66,----455556;699>>4>:>=AAA=??ABB@@8000@@7@00/===?BBCCCABBBBGBBB>@<>;>0.*....;::5;<>=<?A?>?
@ATNG8:03452:01847
GATGGTAGCGCACACATAGATACAGTACTCATTCGTTTCGGAAGAGACAGGTACGTTAATAGTTAATAGCGTACTTCTTTTTCTTGCTTTCGTGGTATTCTTGCTAGTTACACTAGCCATCCTTACTGCGCTTCGATTGTGTGTGTACTGCTGCAATATTGTTAACGTGAGTCTTGTAAAACCTTCTTTTTACGTTTACTCTCGTGTTAAAAATCTGAATTCTTCTAGAGTTCCTGATTTCTGGACGACGCGCACTGACACTACCATCGATAACCTCGAGTCT
+
96==9==CCFCCCCCBBBCCCCCCCABCBBBB?AABB>CCACACCCCCCC?BBCCC@C<AACC?C?AADAAABDD?BBCCC3BB?BBBB<BBBB@BFC@CD9::BCEH?CCCBBBCC@CCC>B?CCC@BC@@<@CCC?CCCCBCBCBDBBBCBBB@BAA>@B>B>@@ECCBBBCACBBBC;B@D=@@@@@,>D@@B=BADDECCCCB?BBBB5BAABB?B?BB@CCECAA@?B@DCAAC;CCC?CC@AACCCCCBBBDDCCCBB@CAAACBB@B>BCCBB@??
@ATNG8:03453:01846
GATGGTAGAGTATCATGTGTATCTCCAGAAGATCAGGAACTCTAGAAGAATTCAGATTTTTAACACGAGAGTAAACGTAAAAAGAAGGTTTTACAAGACTCACGTTAACAATATTGCAGCAGTACGCACACAATCGAAGCGCAGTAAGGATGGCTAGTGTAACTAGCAAGAATACCACGAAAGCAAGAAAAAGAAGTACGCTATTAACTATTAACGTACCTGTCTCTTCCGAAACGAATGAGTACTACTCTCAGAGACACACTACCATCGATACTCGAGTCT
+
8;@B>B=@A;66<=656>===;;;>9;;=:=<<<<<0505;;;;//)/9)/)/7779===+=8><=@A;;6==>6=B>CDDC1BB@C@CCC6CCC@BABBCBDCC>B>BB?B@B?CCBABBBBCDBBBCDBC?CCBB@BA???A>=:@@C@?>@CBBBCCC?BBBAAA?CC@BBB<>>AA?8<:;5:<<==.=>=>888@@@@D;>;>AAA<@<@ADBB?BCCCCBC@B?BCC>CCC?CCCABBBC7889899==:99>===>;;79>=<6//..5556667
@ATNG8:03456:01858
GATGGTAGCGCACACATAGATACAGTACTCATTCGTTTCGGAAGAGACAGGTACGTTAATAGTTAATAGCGTACTTCTTTTTCTTGCTTTCGTGGTATTCTTGCTAGTTACACTAGCCATCCTTACTGCGCTTCGATTGTGTGCGTACTGCTGCAATATTGTTAACGTGAGTCTTGTAAAACCTTCTTTTTACGTTTACTCTCTTGTTAAAAATCTGAATTCTTCTAGAGTTCCTGATCTTCTGGGTGTATCAGCGAGTATCTACCATCGATAACCTCGAGTCT
+
95>=056B@;69>;;;==ABCCBA@@@<;:4803;;=4=>8=8;;;<<=<8;;;:;:>6;:?>9A@<<<<5548:-33:::'88288992445=9>=?9>>AAA@BCDAEABACCCC@DCC@B?BBCBBCBA=AA@AAGIFCFCCCCBCDDCBBB?AAA@CC@C>AACDCDCBB?AABCC9B>A=@AAAA0ACCCM>CBBBCAA=AB?BGLJ5CBBAA=B?BD?CBBBBBB?B@CCFBCB@CABB=BCCBBBCAABCCCDDAA@@;>000@@@9<;@DAAABB?
@ATNG8:03461:01838
GATGGTAGTGTGTCTCTGAGAGTAGTACTCATTCGTTTCGGAAGAGACAGGTACGTTAATAGTTAATAGCGTACTTCTTTTTTCTTGCTTTCGTGGTATTCTTGCTAGTTACACTAGCCATCCTTACTGCGCTTCGATTGTGTGCGTACTGCTGCAATATTGTTAACGTGAGTCTTGTAAAACCTTCTTTTTACGTTTACTCTCGTGTTAAAAATCTGAATTCTTCTAGAGTTCCTGATCTTCTGGGATGTGTGCGCAGTGCCTACCATCGATAACCTCGAGTCT
+
C;;9:=>@CCCCCDB=BBCBBCCCCCCBBBBB@BBBD=CB@D?CBCCCIFAAABAA>AAEBBBAE?AACCCDBDCABBAA@@'A@=@9;;0;899.66<9<?<@CBBBCACCC@@ABB@BCA?B@GCCCDCCB@BBCC?CBBAABAACCCCCAA@A>BDA?BB>B>BBCCCCECC@BBAAB9B>B>:;:;:*;BACC=CCCCCCCBBB@CDED3BBBBC@C@CB?CCDC@@@@C?AAACBC?BBB@=@999BBBCCABBCCD@CDEAB@@@A@@=A>ABBCCB88
@ATNG8:03461:01852
GATCTCTGCTCTGACTCTCGTACTCATTCGTTTCGGAAGAGACAGGTACGTTAATAGTTAATAGCGTACTTCTTTTTCTTTGCTTTCGTGGTATTCTTGCTAGTTACACTAGCCATCCTTACTGCGCTTCGATTGTGTGCGTACTGCTGCAATATTGTTAACGTGAGTCTTGTAAAACCTTCTTTTTACGTTTACTCTCGTGTTAAAAATCTGAATTCTTCTAGAGTTCCTGATCTTCTGGATATGAGTGACTCGTGCTACCATCGATAACCTCGAGTCT
+
ACBA@BBA@DCCBBCBA@@ABAABD;;6:@A@;@@@C@;;;BACC@BBB;;698AA@A@C@BAB@@00//)/9999'///(489:19:;;7<>C@?C<;@AAAB@CDCCCBBB@BBB?A>B@@@@A;;6;BAA?CA@@B@@@BAABCBCCC@AAA@BB?B?BBCBBBCCC?B;;;;.;=B=AABBB2BBCCC>DBBABB;;:@;A@A@0AABBB@BAECAAA@;;;CAC@CCBCCD>BAC@CDCBCCCBC@@@CB@@@A@@>A:::A?>3959AAAB@??
@ATNG8:03463:01855
GATGGTAGTGCACACATAGATACAGTACTCATTCGTTTCGGAAGAGACAGGTACGTTAATAGTTAATAGCGTACTTCTTTTTCTTGCTTTCGTGGTATTCTTGCTAGTTACACTAGCCATCCTTACTGCGCTTCGATTGTGTGCGTACTGCTGCAATATTGTTAACGTGAGTCTTGTAAAACCTTCTTTTTACGTTTACTCTCGTGTTAAAAATCTGAATTCTTCTAGAGTTCCTGATCTTCTGGACAGAGTGTGCAGATACTACCATCGATAACCTCGAGTCT
+
>?;;.55<@CCBBFCDCCCBBBCAABCBCBBB?BCCF>CC@DAGCCCCCCADDDA@>@?A@BB>B@BCCD;;;BA;@?@@C2BB?BADD<BBCC;;;A?AA-000B@C@CCCBBACC@CBB?B@CCCCBBAA=ABCC?CABBDBCBCCBCCCBBB@CCB?BB?B?BBBCCC@@@=@;;;;.;=A=;;;;;*;AACG>BBBBFCHCBA=ABCB0B@@AD?B?BD@BAABA;;6;<?BBCAA>@?A@GDDCDBCBCCCCBBBCCC@A=AAA@CBC=?=?BCCC>>>
@ATNG8:03464:01867
GATGGTAGTGTCAGTATGAGAGTGTACTCATTCGTTTCGGAAGAGACAGGTACGTTAATAGTTAATAGCGTACTTCTTTTTCTTGCTTTCGTGGTATTCTTGCTAGTTACACTAGCCATCCTTACTGCGCTTCGATTGTGTGCGTACTGCTGCAATATTGTTAACGTGAGTCTTGTAAAACCTTCTTTTTACGTTTACTCTCGTGTTAAAAATCTGAATTCTTCTAGAGTTCCTGATCTTCTGGATAGCGACGCGATATACTACCATCGATAACCTCGAGTCT
+
<<==:?><;999///::<;?@AA@@@<<=<<6;999,994:?CCCCCBB@CFBBB?D@BB?@=@@ECEDDCBBB:::DCC1?>?BBBB<BBCC@CCC?BB8:;ACBCACCECCBBB@BBB?B?BCA;<;;C?CCBB?DCCDC@AACCEDCDBCAAC;:::D?A>@@BBBBBAA??BBBB;A=B;:;;;;*;@DDF>CBBBCB@A:;49999'9==@@>B@CD@BBBCC@@?C@CCCBBB@CAB?BBA@@CC;;;BCDHBBBCCF@A?@CBBB?A?B999????
@ATNG8:03468:01858
GATGGTAGCGCGACGAGCGTAGACCCAGAAGATCAGGAACTCTAGAAGAATTCAGATTTTTAACACGAGAGTAAACGTAAAAAGAAGGTTTTACAAGACTCACGTTAACAATATTGCAGCAGTACACACACAATCGAAGCGCAGTAAGGATGGCTAGTGTAACTAGCAAGAATACCACGAAAGCAAGAAAAAGAAGTACGCTATTAACTATTAACGTACCTGTCTCTTCCGAAACGAATGAGTACAGAGAGTACGATATGTCTACCATCGATAACCTCGAGTCT
+
?;<=8<<===>@>======<;;444(4<<6<@;98=1817;78777877.7;>??>????1?>>>=BBAA?==<1;:;;999':@9?4;:;*9@@=@@<C>AC9:68<@?=BBC?BB??@A;;;BBCBDCBD@CCBD?BAA@@@A@<B?A;;7;BBABCCCABBCBAA=??<?DC@BBBA?9=7707<AAB/AA:>;;;@@@AA;>;>@AA<>;>?BBC@C;::AAA=A=AAB>BBB?BBBBBBB???==?AB??;;;;;;>>??;>===?@A8=8=>>;;:==
@ATNG8:03427:01898
GATGGTAGCATCATGCATATCTCACCAGAAGATCAGGAACTCTAGAAGAATTCAGATTTTTAACACGAGAGTTAAAACGTAAAAAGAAGGCTTTACAAGACTCACGTTAACAATATTGCAGCAGTATGCACACAATCGAAGCGCAGTAAGGATGGCTAGTGTAACTAGCAAGAATACCACGAAAGCAGAAAAAGAAGTACGCTATTAACTATTAACGTACCTGTCTCTTCCGAAACGAATGAGTACAGAGAGTACGATATGTCTACCATCGATAACCTCGAGTCT
+
==<A>BA@@@BBB>;;=;;;>>>5545>=8=;;;<?9>7@ABBBCC====@*0/8/.///(.2666>=<987+522&225<=??+>>8>7;;A2;5925AABBBBAD@C>BB=A?=177;<@;::?@AABBBBB>BAAC<;;;;:=<;6=;>=:5:<:::;5407<<===6<?8>>A/7788=(33335666(69,2255978<99955336.5//./:;7:==????<?9>??9???8?99:??A@@>>0/0999::855:;=5706A@=>5636=A>>>===8
@ATNG8:03438:01919
GATGGTAGTGTCATATGAGAGTGTGTACTCATTCGTTTCGGAAGAGACAGGTACGTTAATAGTTAATAGCGTACTTCTTTTTCTTGCTTTCGTGGTATTCTTGCTAGTTACACTAGCCATCCTTACTGCGCTTCGATTGTGTGCGTACTGCTGCAATATTGTTAACGTGAGTCTTGTAAAACCTTCTTTTTACGTTTACTCTCGTGTTAAAAATCTGAATTCTTCTAGAGTTCCTGATCTTCTGGATAGCGACGCGATATACTACCATCGATAACCTCGAGTCT
+
44;;.45<<555;><:<==555555<:::::=8===<1::.5.5559955.5;<<<9>9<<>=6;7;<54/9977)/////$/:5:35525;=?:==><>@:?>BBBC=AABBBBCFADCC=@;@@?99999.9>@A;@@CCB:;;AA@AB@@@C?AAA@::89=AA;:;BBCC@CAAA@+0+0*/0///$/<:>:09445559555.5555$55555157=@8=<<;::<8<8<<;;;;:<;A:999A?>BAA@@;;;AABBBB?::48=<<:>:777ABAB@
@ATNG8:03450:01909
GATGGTAGGACGAGCGTCTGAGAGGTACTCATTCGTTTCGAAGAGACAGGTACGTTAATAGTTAATAGCGTACTTCTTTTTCTTGCTTTCGTGGTATTCTTGCTAGTTACACTAGCCATCCTTACTGCGCTTCGATTGTGTGCGTACTGCTGCAATATTGTTAACGTGAGTCTTGTAAAACCTTCTTTTTACGTTTACTCTCGTGTTAAAAATCTGAATTCTTCTAGAGTTCCTGATCTTCTGGATACACTCATGTGCACCTACCATCGATAACCTCGAGTCT
+
@>?C:==C@B@@;><<=?@DCCCE@DCCCC@@=@?@@;@BB?BD;;;BCFDEDCC@B@BCBB>B>BBBCDCCBC@BBDDD3DD?BBBC7:;AA=ACC?BD?@@CBBC@CDDCCCBB@CCE?B?CC@?99:B?BCBB@CBBBCBBBC::;CBCBB@CAA>AD?A=??BCBBBCD@D;;;;.;=A=;;;;;*;BBCC>CCCEGJLBBA5;;;;*;@A;;8;8;B?BBCDDFC;;<:BBABC?BBDAAAAAA@@@BBBBBBBB?A@@=:9:9@@@<?=?ACCCBBB
@ATNG8:03464:01881
GATGGTAGGACGAGCGTCTGAGAGGTACTCATTCGTTTCGGAAGAGACAGGTACGTTAATAGTTAATAGCGTACTTCTTTTTCTTGCTTTCGTGGTATTCTTGCTAGTTACACTAGCCATCCTTACTGCGCTTCGATTGTGTGCGTACTGCTGCAATATTGTTAACGTGAGTCTTGTAAAACCTTCTTTTTACGTTTACTCTCGTGTTAAAAATCTGAATTCTTCTAGAGTTCCTGATCTTCTGGGCAGACTCTCACACGCCTACCATCGATAACCTCGAGTCT
+
A??D05667<<=>><;;??AABBB?BCCCCCC@A@BD=BB?B@CDCCCBCACCCBB?@=@@?@=@@CCCDCBBBD@CCCCC3CD>AAAD=CCDD?ACC@CC?;;;EEDBECCBBBCD@CBB@B@DBBB@@@@@CBBB>@?B:::AAEDDCCAABB@FBB?BB?B?AABEECCAA;@;;;;.;>A>;<<;<*;BBCB>AABDHCCBB@8<<<<,<000>;@<ADACGDDC@@>@?BCBAABABABB>BBBBDBBBBBA@@AB@BBB@BBBBC??=??A@ABBBCB
@ATNG8:03464:01906
GATGGTAGGCGTGTGAGAGTCTGCCCAGAAGATCAGGAACTCTAGAAGAATTCAGATTTTTAACACGAGAGTAAACGTAAAAGAAGGTTTTACAAGACTCACGTTAACAATATTGCAGCAGTACGCACACAATCGAAGCGCAGTTAGGATGGCTAGTGTAACTAGCAAGAATACCACGAAAGCAAGAAAAGAAGTACGCTATTAACTATTAACGTACCTGTCTCTTCCGAAACGAATGAGTACGATGAGATCTCGTGTCTACCATCGATAACCTCGAGTCT
+
A;@<8=;@<@ABAAAABCJ@@A;;5)5<<=CCCC@@=@>A@@BBAB;>><?8=B=9::::'78=<9:::<<:;:3975///'.5/5(///'/.727577::?>>:>=BC<>>?:==>@A??>>>>>>>@@B=AAAB:>>>>>==:=>;?;;6;===?>??<?@@@>>;==9=>>;>>??B7;;?:====/;;5;>>>=>>==:==BB@@<@<@@===;>??@>>><>;>@D9@::7:A>>888=;;;BBAA>;;;?@A:;:=9:///=//+89>>>==;88
@ATNG8:03464:01916
GATGGTAGGCGTGTGAGAGTCTGCCCAGAAGATCAGGAACTCTAGAAGAATTCAGATTTTTAACACGAGAGTAAACGTAAAAGAAGGTTTTACAAGACTCACGTTAACAATATTGCAGCAGTACGCACACAATCGAAGCGCAGTAAGGATGGCTAGTGTAACTAGCAAGAATACCACGAAGCAAGAAAAAGAAGTACGCTATTAACTATTAACGTACCTGTCTCTTCCGAAACGAATGAGTACCTCTCAGACGCTCGTCCTACCATCGATAACCTCGAGTCT
+
@:<>5:9;5::9<BA@BEJABA<;9)59:5@B@@;:6;>CBBBBBD=::8:?@@@=====,<<>=<A@@AC@@@8<87688)8=9=1877)8=>;AA@>>>BAA<?<?A=A@@<@::8?>??@@@@>?>>>7??@@<>==@====8=;=<<7;;AAABCC=B>>>@B=@@<>>:5;9//)/;977;:::)8808>@@>>>AD=B<@>>>9>=A??<=<>>===::7:<@<:1///+/><>>;;7;==>BBA888?>>;949=>:=:::>::5:<A===?===
@ATNG8:03485:01312
GATGGTAGTATCTGCACACTCTGTCCAGAATATCAGGAACTCTAGAAGAATTCAGATTTTTTAACACGAGAGTAAACGTAAAAAGAAGGTTTTACAAGACTCACGTTAACAATATTGCAGCAGTACGCACACAATCGAAGCGCAGTAAGGATGGCTAGTGTAACTAGCAAGAATACCACGAAAGCAAGAAAAAGAAGTACGCTATTAACTATTAACGTACCTGTCTCTTCCGAAACGATGAGTACTGTATCTATGTGTGCGCTACCATCGACCTCTAGAAGTCT
+
899=6:70////<:<?@<<<>@==B:>B@7;@>>?>;?<855?CBA397/7,379//////#/3/../83322::05599999(997<.555&55549;;;;::=>584<83---0---579:<<666;@??@?>0006:000:?AA=A>>99.48494838138;33349;4333,3///6.//.(/:::<)32,3...55767;=022775<9>>A@A<@@BAAAB@A@AAA9;000::9;;?@BB<;<>777775;>878991733---(----394;::7
@ATNG8:03490:01314
GATGGTAGGCGTGTGAGAGTCTGCCAGAAGATCAGGAACTCTAGAAGAATTCAGATTTTTAACACGAGAGTAAACGTAAAAAGAAGGTTTTACAAGACTCACGTTAACAATATTGCAGCAGTACGCACACAATCGAAGCGCAGTAAGGATGGCTAGTGTAACTAGCAAGAATACCACGAAAGCAAGAAAAAGAGTACGACTATTAACTATTAACGTACCTGTCTCTTCCGAAACGAATGAGTACGATGAGATAGCTCTCTCTACCATCGATAACCTCGAGTCT
+
=::>055<=<;99B@@BAB00000)/999@CA@AA>@?A?AA833233-727;373333$34;334@784BC?69955555$5947/525&25846;7;;>;===B=CC<ADD;?@A>>>>>>?>>>@@??<>>>A;;:;===:;7:=@?>;>??>==@A;>>?>::5:>:>AA7;;???9===:88888(888>===@@@@A=A=A888:>:=>>==6;;B???B<@:==>4<881866:///;///A999525:788>>>@A=B@@@?66165///::;==
@ATNG8:03493:01294
GATAGTAGTACACTAGTCATACCAGAAGATCAGGAACTCTAGAAGAATTCAGATTTTTAACATCGAGAGTAAACGATAAAAAGAAGGTTTTACAAGACTCACGTTAACAATATTGCAGCAGTACGCACACAATCGAAGCGCAGTAAGGATGTCTAGTGTAACTAGCAAGAATACCACGAAAGCAAGAAAAAGAGTACGCTATTAACTATTAACGTACCTGTCTCTTCCGAAACGAATGAGTACGTGTGACGTACGTGAGCTACCTTCGATAACCTCGAGTCT
+
BBBABBB@AACCCCCCBBABBB?BBB=;;;@::29;@@@ABBB@DD@E?::::9???.?<A973:9878988/33333777'79171777+777.855556888288<=:==>=@?@?CCDDCCCCCBABB?BBBB>A>=<????=B?BCCBBBBBBBBB?BABBBD?9949@<:?>>>D8=::4/////(///==DDCBBBAD?AB@@<@?BCCDD@CCCAAAB=?=?BB=BCC?BBBBBBBAAABACCDCDDBAA@:::CC>A>@@?993939@ABDB?;
@ATNG8:03495:01301
GATGGTAGGTGCACATGAGTGTATCCAGAAGATCAGGAACTCTAGAAGAATTCAGATTTTTAACACGAGAGTAAACGTAAAAAGAAGGTTTTACAAGACTCACGTTAACAATATTGCAGCAGTACGCACACAATCGAAACGCAGTAAGGATGGCTAGTGTAACTAGCAAGAATACCACGAAAGCAAGAAAAAGAAGTACGCTATTAACTATTAACGTACCTGTCTCTTCCGAAACGAATGAGTACGATGAGATCTCGTGTGCTACCATCGATAACCTCGAGTCT
+
@;CC8;@@=@BCB@BBB@@@AAA@@;?AA4:9@>>B5;69@AAABB?BB7;6;B@;;;;;*;@<;;CCCEDCCB=A@?@@@@0@A@C?BBB9AAA?@A@BBBDBA?B?BB>@@D=??ACBBCCCCBCBCDCB?A?:::0::>@ABA>A?B;;7:BAABDDC?AAADBA>AC?BAB@CCA==5=::488888(/95////=<>??<@<@@>><><>BCBBACCCBBCB@C@BBB<@?C?BCBBACCCC>>>BBCCB766>=<=B8818888@;;5;9==>?A888
@ATNG8:03504:01293
GATGGTAGGAGACACGTCGCACACTACTCATTCGTTTCGGAAGAGACAGGTACGTTAATAGTTAATAGCGTACTTCTTTTTCTTGCTTTCGTGGTATTCTTGCTAGTTACACTAGCCATCCTTACTGCGCTTCGATTGTGTGCGTACTGCTGCAATATTGTTAACGTGAGTCTTGTAAAACCTTCTTTTTACGTTTACTCTCGTGTTAAAAATCTGAATTCTTCTAGAGTTCCTGTTCTTCTGGGTCTACGCTCGTCGCGCTACCATCGATAACCTCGAGTCT
+
;6BB9=>><CBBBDDBCBBCCCAA@DBAA@@;@@@B=BB?B?998BBBB>BBA@A;@=@@>?>B=ABA@@?A:@;55556'88.8888)6@:93:8=:@?;@AB?>>:=;;;>?>>;>@@=@=;;:==<=><A@=>:==>?@@A@>>>?A;;;=8888:;;5;;===>>??BB<?????6?=A<@@@@@/@===C6<<<<>>CC>>39:9:.:ACAC;C=AA:??@@@AA<A=A<<5>@=A@>>7?>>=AAAA>??>A@@>A9949;;;=894:=>??>@A@@
@ATNG8:03508:01280
GATGGTAGCAGACGTGACAGAGCGCCAGAAGATCAGGAACTCTAGAAGAATTCTGATTTTTAACACGAGAGTAAACGTTAAAAAGAAGGTTTTACAAGACTCACAGTTAAACAATAATTGCAGCAGTACGCACACAATCGAAGCGCAGTAAGGATGGCTAGTGTAACTAGCAAGAATACCACGAAAGCAAGAAAAAGAAGTACGCTATTAACATATTAACGTACCTGTCTACTTCCGAAACGAATGAGTACTATGTAGAGCTCTATACTACCATCGATAACCTCGAGTCT
+
BBBB=@@BBCFCBB:;6?CCCCCCE@ABC?BBCBBB@C<??:99@@8>??B@BCCCCDCA+B7??://.9888;1;556;AAA/9;4:1777+59<4>;5537...7(--'-2,..(.2688665///788?A@@@<@A@@<???;:;>>9=5;;=8=>>====<8==>>>?;>=:=??;>>>AB;AC@9<;999+//+/<<<?888<7;6---33+-+/<</918////..4050---'..305453...377355565559:77;?<<>;>788:::4;7==<?@@>;
@ATNG8:03509:01283
GATGGTAGCACACGAGATCTCATCGTACTCATTCGTTTCGGAAGAGACAGGTACGTCAATAGTTAATAGCGTACTTCTTTTTCTTGCTTTCGTGGTATTCTTGCTAGTTACACTAGCCATCCTTACTGTGCTTCGATTGTGTGCGTACTGCTGCAATATTGTTAACGTGAGTCTTGTAAAACCTTCTTTTACGTTTACTCTCGTGTTAAAAATCTGAATTCTTCTAGAGTTCCTGATCTTCGGATATGAGTGACTCGTGCTACCATCGATAACCTCGAGTCT
+
@?BC=@BBBECCCC@@@@CBAABBBDCCCCCC@BBBB<BG@D@DBBBCBB?BBC@@@C;==B@<B?BBCCCBA@@<@@AAA,@A?CCDC?CD@@=@;<5:C=?A@@CEACCCAA??@7?BB9B?BAA@@@@B@CCCC?BBBBBBAAA;;:BCCCC>AAC@CH@C?C;;;BBFBC=>::::*92999999*5;;>@6=::///777;)////$54455.5.5;8;;;>>>C9B9?>=@:;59A>AAABABBCBCBCC??@AA@@=@9..:..+.*.::;@@>>
@ATNG8:03511:01287
GATGGTAGTATCTGCACACTCTGTCCAGAAGATCAGGAACTCTAGAAGAATTCAGATTTTTAACACGAGAGTAAACGTAAAAAGAAGGTTTTACAAGACTCACGTTAACAATATTGCAGCAGTACGCACACAATCGAAGCGCAGTAAGGATGGCTAGTGTAACTAGCAAGAATACCACGAAAGCAAGAAAAAGAAGTACGCTATTAACTATTAACGTACCTGTCTCTTCCGAAACGAATAGTACTGTATCTATGTGTGCGCTACCATCGATAACCTCGAGTCT
+
BCBB@BBBAAAB;96CDCBCBCCCC@CCA>BB;;;C@B?BBBBBBB@CC<><>A>>?BBB3B?BBBCCBB?A@D:A>BCBB@0B@=A=AAA9BCCACBBCDCCCB=@<@?<>AB<??BBCCCCCCCCCBBBB>@C??<@>>>BBBB@B?B@@>@CCEBCBC?@AAABB?BB@BBB799@<<4:89188888(8>8>888?BBBB;?;?A@E<@<@@CCB?BCCCCBB>B?AAB<BA@=BAAACCBB@@?B@?AADC@@@@>@=>8>>?==<<6<9=AADD:::
@ATNG8:03475:01338
GATGGTAGCAGACGTGACAGAGCGCCAGAAGATCAGGAACTCTAGAAGAATTCAGATTTTTAACACGAGAGTAAACGTAAAAAGAAGGTTTTACAAGACTCACGTTAACAATATTGCAGCAGTACGCACACAATCGAAGCGCAGTAAGGATGGCTAGTGTAACTAGCAAGAATACCACGAAAGCAAGTAAAAGAAGTACGCTATTAACTATTAACGTACCTGTCTCTTCCGAAACGAATGAGTACTGCGTCTCACTCTCGCCTACCATCGATAACCTCGAGTCT
+
A@<A8<=BBCCHCCBCCCDCCBBBD?@@@=@@??@C@B@CBBABBB?AA;><?AABBBBB2>;>@@BAAA887D3;9;;;;;(:<<<2555&5=94;>:?@<<481819?<A??=?BBBCCGCCBCBCBBBB@BBBB?BAAA@AAA=A>A;;6:AAABAAB?BBBBBB?CC>??A?@998>46556??AAA5AA<?<;;==:;;<?=ABAA=A<@>BAB?B;;;B@@:<9;>>6=00,0@>@@BBBBBBCBBBB<;;CBBB?BB>?>000:;;6?;?<>>B===
@ATNG8:03488:01373
GATGGTAGTGTCAGGTGCGCGTCGTCCAGAAGATCAGGAACTCTAGAAGAATTCAGATTTTTAACACGAGAGTAAACGTAAAAAGAAGGTTTTACAAGACTCACGTTAACAATATTGCAGCAGTACGCACACAATCGAAGCGCAGTAAGGATGGCTAGTGTAACTAGCAAGAATACCACGAAAGCAAGAAAAAGAAGTACGCTATTAACTATTAACGTACCTGTCTCTTCCGAAACGAATGAGTACGAGAGAGCACACGTGTCTACCATCGATAACCTCGAGTCT
+
;6:;5;@AB@::00)/79;@@CABCD@CEMABB<<:@2:48??483>8=>8?:>=<98888(36@BCCAB@@@BC;;;::;;;*:A;A=BAA3A9929:>:565;;7;7?A>@AC>AAABGDCDBBBA@@BBE@EBAA>@:::::9?;@?BAA?BDCEEAAA?BBCCBC???<?AA?BCBAD4;8938?DED/BB=B888D;;;D=@=@BBB;?;>BCAA?A;;;=9:39<==@9?AA?CBBDCBBBBBC@B;??B>>;;;AAAA=9@///;;90707<///;99
@ATNG8:03490:01378
GATTAGTATCTGTCTACGAGAGCCAGAAGATCAGGAACTCTAGAAGAATTCAGATTTTTAACACGAGAGTAAAACGTAAAAAAGAAAGGTTTTACAAGACTCACGTTAACAATATTGCAGCAGTACGCACACAATCGAAGCGCAGTAAGGATGGCTAGTGTAACTAGCAAGAATACCACGAAAGCAAGAAAAAGAAGTACGCTATTAACTATTAACGTACCTGTCTCTTCCGAAACGAATGAGTACTGTATCTATGTGTGCGCTACCATCGATAACCTCGAGTCT
+
?>?=>ABC;<;BCBAAB@@@B@@=@BA=BB?<=A5939?AAABB@BC?C?A@=9:999+;8==@@?>>=8889)88;;;::9$959)58AAA2>6616555<=;???C@BB@FBB7::>?@ABBBBBBBBABA;@?;;5:?>>:::A=A@C;;8;BA@BBBB@CCCAAA=BB?DBB@BCA>?7;;9488888(8=:?;;<ABBAA<A=??@A<A<@A@@@?BBBBBAA>?<?AA;A??<??ABBCCBABABBAAA@>>>@===>>?=<:77978088>=@@@@@@
@ATNG8:03500:01337
GATGGTAGGACGAGCGTCTGAGAGGTACTCATTCGTTTCGGAAGAGACAGGTACGTTAATAGTTAATAGCGTACTTCTTTTTCTTGCTTTCTGGTATTCTTGCTAGTTACACTAGCCATCCTTACTGCGCTTCGATTGTGTGCGTACTGCTGCAATATTGTTAACGTGAGTCTTGTAAAACCTTCTTTTTACGTTTACTCTCGTGTTAAAAATCTGAATTCTTCTAGAGTTCCTGATCTTCTGGATATGAGTTACTCGTGCTACCATCGATAACCTCGAGTCT
+
;9?;<??D@CDCCCBBBCDCBCCB?BCCGDBB?BBBD<BB@B@BCCCCCDACCBBB@B@BCBC>B?BCCCCBBCE>BACCC3CD@BBBC?CCC@CBB?AC=??ABAB@BBBBBBBC>BBA;A;A?>>>>>>8==AA7BAAABBBBCBBBBBBBC@BBB?AA@D@DBCCCCCDC;@??A@8@?D=@AAAA1ABCCI=AACCCBCCCC@CCCC5CBBCC@D@BB?BBBBCCC?A>BBBDAA=ABC@CBCCGCBB>BCBBCBBBBCC?A99:A@?=A<?@>>??88
@ATNG8:03510:01357
GATGGTAGTGCGTGAGAGAGAGACCCAGAAGATCAGGAACTCTAGAAGAATTCAGATTTTTAACAACGAGAGTTAAACGTAAAAAGAAGGTTTTACAAGACTCACGTTAACAATATTGCAGCAGTACGCACACAATCGAAGCGCAGTAAGGATGGCTAGTGTAACTAGCAATAATACCACGAAAGCAAGAAAAAAGAAGTACGCTATTAACTATTAACGTACCTGTCCCTTCCGAAACGAATGAGTACGTGGACGTACGTGAGCTACCATCGATAACCTCGAGTCT
+
7799.559555=666;;;>969<==4;<<9;>BB89958;;<;;=>8>=5848;333998'8322+28968..(..(..77777'7:.5.559&555.5559=>;8:04-396344499336<;;9>=599999:997=8==><>>AB6;6:00*0:>9<9;C:>=@BAB?BB?BBA?B?99=1765/578888%894786;88=>>27377762:3526@B@EA@AB=BAD@BBB<??@????CCCCD9999@@ABBCBA??@@??=BBABBBB?B=??BBBBB:
@ATNG8:03472:01393
GATGTTGTATCTGTCTACGAGAGCCAGAAGATCAGGAACTCTAGAAGAATTCAGATTTTTAACACGAGAGTAAACGTAAAAAGAAGGTTTTACAAGACTCACGTTAACAATATTGCAGCAGTACGCACACAATCGAAGCGCAGTAAGGATGGCTAGTGTAACTAGCAAGAATACCACGAAAGCAAGAAAAAAGAAGTACGCTATTAACTATTAACGTACCTGTCTCTTCCGAAACGAATGAGTACGTGTGACGTACGTGAGCTACCATCGATAACCTCGAGTCT
+
4445=7:BA666==BCCCCCDABB@DAA>A@>??A?A<AAA997A<=<6;025299:@@*;67778;;>>>>=37799559'5?9?8CBB9BBB?B@@@<A@@A:@;>?9?AA?BCCBCBAACAABCCDCCAC@@A@CBBBBAAA?@<00000@@?A@CC?BBBBAB???<?CC<A@@??9:55/7=>>>?'>>9;878@>@ED=A;=>=>:?;>>BCC@CCC@@BB=@=@@@9?::6:9BBCBBBABABCCA??BDCCAAABBE@B999=993948@A@@?>?
@ATNG8:03477:01413
GATGGTAGCTCGCTGATGATATCTCCAGAAGATCAGGAACTCTAGAAGAATTCAGATTTTTAACACGAGAGTAAACGTAAAAAGAAGGTTTTACAAGACTCACGTTAACAATATTGCAGCAGTACGCACACAATCGAAGCGCAGTAAGGATGGCTAGTGTAACTAGCAAGAATACCACGAAAGCAAGAAAAAAGAAGTACGCTATTAACTATTAACGTACCTGTCTCTTCCGAAACGAATGAGTACGAGAGAGCACACGTGTCTACCATCGATAACCTCGAGTCT
+
@<:@7?;>ACAA;AAAAABBBBCCC?CCC@DDCC>>:>=@AAAB?><?D?B@BBDAABBB+@88=8B@?:5526.65@A?AA,@B>B=@@@0<==800///9:<=9=9==8<AB@BB??BFCCFCCBBBAAA>@@AA>AABBBC??<A@CAB?BBBBDCBC?BBAAAB?BE@EBB58/999.6//(//////%-9)//./;9A;77;:88>@;C<>>BBB?CCBBBCC?B?BAC>GBB?>>?BBBBBBBBC=;>>CAAAA@@@>>>;>===A>>;>=AAAAA==:
@ATNG8:03477:01417
GATGGTAGCTCGCTGATGATATCTCCAGAAGATCAGGAACTCTAGAAGAATTCAGATTTTAACACGAGAGTTAAACGTAAAAGAAGGTTTTACAAGACTCACGTTTAACAATATTGCAGCAGTACGCACACAATCGAAGCGCAGTAAGGATGGCTAGTGTAACTAGCAAGAATATCACGAAAGCAAGAAAAAGAAGTACGCTATTAACTATTAACGTACCTGTCTCTTCCGAAACAATGAGTACGAGAGAGCACACGTGTCTACCATCGATAACCTCGAGTCT
+
<<<=5666?>>>>;;??@;9:;>><9==A9<;:;BB=A=A;;;;:<7::6:27773333&312226986..).;.53////&5;5;.555&///)////7;:433(349;7;<;488336><<<>556=5597===?9>>?@BBCC@C?C??<?@@?@??@@>>=DBB?BB=BB@=<8444(388-33333$3;8>::=>>>==997990/)/*////;6799444:481///)/8(//;//7BB998>:89:;::552::878;>999<<94:4:?===:67
@ATNG8:03477:01421
GATGGTAGTCTCAGATAGTCTATAGTACTCATTCGTTTCGGAAGAGACAGGTACGTTAATAGTTAATAGCGTACTTCTTTTCTTGCTTTCGTGGTATTCTTGCTAGTTACACTAGCCATTCTTACTGCGCTTCGATTGTGTGCGTACTGCTGCAATATTGTTAACGTGAGTCTTGTAAAACCTTCTTTTTACGTTTACTCTCGTGTTAAAAATCTGAATTCTTCTAGAGTTCCTGATCTTCTGGCTCTCGTAGACAGATACTACCATCGATAACCTCGAGTCT
+
ABAB?B;@@CCC;;9><<<=BBBCDBBCDC?>6899B9BB?<7@=@=A;;05<;A@>A=??@B?C?BAAAA@@@D>:::9-7<887==5<???;AAA=@D::;CCCC@BABBBBCCACB?BC@CDA@@@@@=AAAB>A@BBA;;;B@@@B@@?C=@@B?BC@C?BBBDBBBEE?@ACII<B?B7;;@A@,@BBBB<AABAAA@A@@<@AAA,A@@AA>@@BEADCBCCCC?A?ABBCCC?BBB@CC;:;BCBCCDBB@@@@AAA>;;:@???=A>ABBBBBBB
@ATNG8:03480:01396
GATGGTAGAGTACAGGTGTAGTAGACCAGAAGATCAGGAACTCTAGAAGAATTCAGATTTTTAACACGAGAGTAACGTAAAAAGAAGGTTTTACAAGACTCACGTTAACAATATTGCAGCAGTACGCACACAATCGAAGCGCAGTAAGGTTGGCTAGTGTAACTAGCAGAATCCCACGAAAGCAAGAAAAAGAAGTACGCTATTAACTATTAACGTACCTGTCTCTTCCAGAAACGAATGAGTCTACTCTCAGAGACACACTACCATCGATAACCTCGAGTCT
+
---6(---7;::://)---5-//:;;6;=@88:////164::<==::49;,3,/////999'913..36442--(--999==+/6:@7;;9+955.5;///////)47;;7<<;7;:335666<<<>>::::7::9=7=665----(-0727)//4<;;<=9<=<;4338,333(3388;3:::5:8:::)5503.....37818,3388287:::>=643332--(-(---6/68838:::998833387??:95:;7<8///45555///0638:688=88
@ATNG8:03482:01428
GATGGTAGTGTGTCTCTGAGAGTAGTACTCATTCGTTTCGGAAGAGACAGGTACGTTAATAGTTAATAGCGTACTTCTTTTTCTTGCTTTCGTGGTATTCTTGCTAGTTACACTAGCCATCCTTACTGCGCTTCGATTGTGTGCGTACTGCTGCAATATTGTTAACGTGAGTCTTGTAAAACCTTCTTTTACGTTTCTCTCGTGTTAAAAATCTGAATTCTTCTAGAGTTCCTGATCTTCTGGGTCTCTCTCTCACGCACTACCATCGATAACCTCGAGTCT
+
;;;@9==BBC@B=@<<<@A@@@@@@CDCCCBB>AACC<AB?B?ABCCCCBADCCCC?B?AB@@;@=@BBBFFCCC@BAAAA0AB?@?@E=@;;9496>:@C?AAABCCACCBCC@;<:;EG@C@EGCBABAC?@ADD?CBA@CBBBCCCBCCAAA?CCB@@@=A>A?A@CBB@A;?;;;;.;5;>;;;<.;@;;;6:BA@AAAA@4;:;:*:@??@?B@CC@BBCBBBC?B?BBABBD@B:::6:@@A@@?ABAAABBA@A@@;@@??@AB?C?CBCBBAAA
@ATNG8:03491:01402
GATGGTAGGCACTGCGCACACATCCCAGAAGATCAGGAACTCTAGAAGAATTCAGATTTTTAACACGAGAGTAAACGTAAAAAGAAGGTTTACAAGACTCACGTTAACAATATTGCAGCAGTACGCACACAATCGAAGCGCAGTAAGGATGGCTAGTGTAACTAGCAAGAATACCACGAAAAGCAAGAAAAAAGAAGTACGCTATTAACTATTAACGTACCTGTCTCTTCCGAAACGAATGAGTACTGTATCTATGTGTGCGCTACCATCGATAACCTCGAGTCT
+
==CC@C;?599955655>>;555<<4<<>7;?;=::495><>A@@B78848:9<9><?>>.>6>?:?@@C>><@9779=999(>@;@299,554.594:<;;;;8=8;@<@AA>BABBCCDCCBCCBCAAAAA???=??BBBBCC?B?B::8:D???@???CBBAAA@BB@BA949:5555&552-555565$6:68958;;@C=:;888;;7;=??BAA?AE@??CC?C??>>8=994:BABBBCBBBBBB>;;>AA@@@@>>>B;>;;;>:;5;5:=>AA;;;
@ATNG8:03501:01402
GATGGTAGCAGACGTGACAGAGCGCCAGAAGATCAGGAACTCTAGAAGAATTCAGATTTTTAACACGAGAGTAAACGTAAAAAGAAGGTTTTACAAGACTCACGTTAACAATATTGCAGCAGTACGCACACAATCGAAGCGCAGTAAGGATGGCTAGTGTAACTAGCAAGAATACCACGAAAGCAAGAAAAAGAAGTACGCTATTAACTATTAACGTACCTGTCTCTTCCGAAACGAATGAGTACGTGTGCGACGTGTCTCCTACCATCGATAACCTCGAGTCT
+
@;BB:C>CCCECCBCCCBBCDBBBCAA@@?CBBBBG?B>AABAABB?BB?B?BAAAAAA@194==9<:995222'2599<<<+<>8=:>>>2B@A?;;:?555>=9<9AC?BBB?BB99;CCGCCCCCCBCC@B????B999BBBB?C@D9:9;CCCCBBB?CCCCCC?BB?BBB?==>BC5:::3:<===.=@<@>==A@?@A<A:=>AA<><>=BBA@CBAAAAA=A>AAA<ABB????BDCCBBB>;;?@@ABBC???<ACC<@;::><<8=:=AAAA==>
@ATNG8:03516:01400
GATGGTAGTGATACAGATCAGACACCAGAAGATCAGGAACCTAGAAGAATTCAGATTTTTAACACGAGAGTAAACGTTAAAAAGAAGGTTTTACAAGACTCACGTTAACAATATTGCAGCAGTACGCACACAATCGAAGCGCAGTAAGGATGGCTAGTGTAACTAGCAAGAATACCACGAAAGCAAGAAAAAGAAGTACGCTATTAACTATTAACGTACCTGTCTCTTCCGAAACGAATGAGTGCGTGTGCGACGTGTCTCCTACCATCGATAACCTCGATTCT
+
BBBC@CBDBBDFEBBBDBBBBCBBC?BBB<A@BB>>=>?B@CCCC?BB<<>?A@@AABA+B8@<888598<<@6=//-/>>>,9;59(///&.290678>=<=;B7;78>6<=>8<;==@>?=>>>>BF@@?<A@>><==??:::@<A7:;><?EE@@@;:7;???@A<@@=AA@=@@===6=>?<?DDGH/==:=>CBC;;;@<@;A=<>=?<@@C??;:::?@@A<B:??D:@>><>@@@???@==;;:@A==>>==@@<>>=<@677=>A=A=AAA>>:>A
@ATNG8:03519:01407
GATGGTAGCGAGCGAGTGTGTATACCAGAAGATCAGGAACTCTAGAAGAATTCAGATTTTAACACGAGAGTAAACGTAAAAGAAGGTTTACAAGAACTCACGTTAACAATATTGCAGCAGTACGCACACAATCGAAGCGCAGTAAGGATGGCTAGTGTAACTAGCAAGAATACCACGAAAGCAAGAAAAAAGAAGTACGCTATTAACTATTAACGTACCTGTCTCTTCCGAAACGAATGAGTACAGAGAGTACGATATGTCTACCATCGATAACCTCGAGATCT
+
77<<7<=>CCCC>@@<=B=BCBBBB?BBB?AA???@<@9>>@AACE<>@?B?BAAAACC:C@BB@@955<::908:5555&5>5:.44)/793//)//88;<=8<8<=7B<?;?A@@BBBBCBDCBBCCB@BBCD=@@CCBCCC?B?A;;6<A@?@?;B>BBBCBB?BB@EBB?AA><=5;96-657576%/838/./97>787968;>><>=@@CAB?ACCCBCC@C?CCE?C@A>@ABBA???EBBAA?????@BBBBCC8818778=::4;18/88/////
@ATNG8:03472:01436
GATGGTAGCGCATATCAGCGCAGCCCAGAAGATCAGGAACTCATAGAAGAATTCAGATTTTTAACACGAGAGTAAACGTAAAAAGAAGGTTTTACAAGACTCACGTTAACAATATTGCAGCAGTACGCACACAATCGAAGCGCAGTAAGGATGGCTAGTGTAACTAGCAAGAATACCACGAAAGCAAGAAAAAAGAAGTACGCTATTAACTATTAACGTACCTGTCTCTTCCGAAACGAATGAGTACGAGAGTCAGAGCAGAGCTACCATCGATAACCTCGAGTCT
+
B;;95;;;@BBA@666==<@@@?;;3;<<.459//-(-(-6---666499,3,33333333$3273337877777.7733333$39383:;9+;33.3;377?:79387//)///(.355<BAABA???>@9949@@@>>?>:?7//+0;@@A>AACB>?@>;?@@===:=>988818:888)2554555555$3505...33578050599:0505:BBCACCBCBCC<?;;::.;A@=AACBBCCCCB>>=@CCBBBBCBBBB??<?677@BB<@:>AAAB===
@ATNG8:03475:01466
GATGGTAGTATATCGCGTCGCTATCCAGAAGATCAGGAACTCTAGAAGAATTCAGATTTTTAACACGAGAGTAAACGTAAAAAGAAGGTTTTACAAGACTCACGTTAACAATATTGCAGTAGTACGCACACAATCGAAGCGCAGTAAGGATGGCTAGTGTAACTAGCAAGAATACCACGAAAGCAAGAAAAAGAGTACTCTATTAACTATTAACGTACCTGTCTCTTCCGAAACGAATGAGTACACACTCTCATATGACACTACCATCGATAACCTCGAGTCT
+
94<=056BB@A;@999@<ABCLDCA?BDD@CCGFBB?A=AABAABB=@@?D@BCCCBBBB3B<??A@BAA9833(3355555$5;7<.5560/7;5/0/999<><7;7::6:==<BA999@@A@A>>>;;;9177>?6=:</////)/.59748355:75615AA>>>499;;>?:8556=0555/57778)525888AA886<A9<9//(/.3<<>>8=<678==07+222'26916777===9>99765...3368;===?>8=8;;;;9.5.4:<<<<;;
@ATNG8:03479:01434
GATGGTAGCGCACACATAGATACAGTACTCATTCGTTTCGGAAGAGACAGGTACGTTAATAGTTAATAGCGTACTTCTTTTCTTGTCTTTCTGTGGTATTCTTGCTAGTTACACTAGCCATCCTTACTGCGCTTCGATTGTGTGCGTACTGCTGCAATATTGTTAACGTGAGTCTTGTAAAACCTTCTTTTTACGTTTACTCTCGTGTTAAAAATCTGAATTCTTCTAGAGTTCCTGATCTTCTGGATAGCGACGCGATATACTACCATCGATAACCTCGAGTCT
+
954579;;;=>B>>>>=====<<<;;;<;;?:7=@BB:@A;;.565;:@>;?A5:5?B8ABBB?B>AAA?:::;:6:;;;.;?17899:+998<;69?@8==78=<;;B?CCJJDCBB@BCC@C?DCBCBCCC@CCCC@BAAACBBBDDDDC@AAD?BAA?AD?B>BBBBABCDD@CCCDD9C=?::9999*;BBBC=CBBBBBCBBB@DDDD2DBBBD?C@CD@CCCBBBB?C?BBBDDD=@@C?CCCCCCCCDCCCCCCCBCCC?C@@@CBB>B>BBCBB===
@ATNG8:03479:01467
GATGGTAGTGTCATATGAGAGTGTGTACTCATTCGTTTTCGGAAGAGACAGGTACGTTAATAGTTAATAGCGTACTTCTTTTTCTTGCTTTCGTGGTATTCTTGCTAGTTACACTAGCCATCCTTACTGCGCTTCGATTGTGTGCGTACTGCTGCAATATTGTTAACGTGAGTCTTGTAAACCTTCTTTTTACGTTTACTCTCGTGTTAAAAATCTGAATTCTTCTAGAGTTCCTGATCTTCTGGTATGACTAGTGTACTACTACCATCGATAACCTCGAGTCT
+
///939///55<;5555655><555438:3//2/////&//)-(-7:///727//5:7:7555<7<5554444444.39999'8823333(3897)//9)//)/99===7<6666???7<<?:=8==96099A*00<<5:<66666==@@>><5545:44.4:5:7::;<<=<=?:=;99/9)/)/////$//4<</566>:99555.5555$5::66469<<79///7//)4.4:449>5:@A=BCBBBCAAAAB;;;ABBBB@?@00000=6<6@?????A@
@ATNG8:03480:01437
GATGGTAGGTGCACATGAGTGTATCCAGAAGATCAGGAACTCTAGAAGAATTCAGATTTTTAACACGAGAGTAAACGTAAAAAGAAGGTTTTACAAGACTCACGTTAACAATATTGCAGCAGTACGCACACAATCGAAGCGCAGTAAGGATGGCTAGTGTAACTAGCAAGAATACCACGAAAGCAAGAAAAAAGAAGTTACGCTATTAACTATTAACGTACCTGTCTCTTCCGAAACGAATGAGTACGTGTGCGACGTGTCTCCTACCATCGATAACCTCGAGTCT
+
BBBB>BCC@DCBC<DA>BCBBBAAA>ABB=A@BBBA=@=@BAAA;;7;B>B?BBAABBBB0B@CCCAAAD;;;D<@;;9===,>>;?@CCC9C??=?D:::@@9978>BA=B>?9<?=?CCCBCD;;=CBBB@BABC;;;@CCBBB=A=@;;6;BCBBBBB@@??AAA>BB?AAA?AB???8876-688898%//(/5(./88::@=@;;;==9==DACBB8A@<>>;=8<8:>>9?A@>@@A??>9:9<989?A??>>?D>>8=?=9:888:88084::<88899
@ATNG8:03481:01479
GATGGTAGGCGTGTGAGAGTCTGCCCAGAAGATCAGGAACTCTAGAAGAATTCAGATTTTTAACACGAGAGTAAACGTAAAAAGAAGGTTTTACAAGACTCACGTTAACAATATTGCAGCAGTACGCACACAATCGAAGCGCAGTAAAGGATGGCTAGTGTAACTAGCAAGAATACCACGAAAGCAAGAAAAAGAAGTACGCTATTAACTATTAACGTACCTGTCTCTTCCGAAACGAATGAGTACGTGTACGACGTGTCTCCTACCATCGATAACCTCGAGTCT
+
;5<=8==C?CCBBA=@@CCA@ABB>6=BCABDBB@@=@?A@@A?><889398=@=>====,<9==?=>>A@>>=38=66766'5715/525&29939858@A888<@=BB=A@@=??@;;;@@AAAAAB>>>:==<=8===>>>888-8:>??<?@>>>ABB:=>AAAD=BB=?>>5;;==@4=8/+/:9;9+//*/<::=>B@?=?<=>=A<A<AA>::7:>@@AAA<A<@@?9?;;5;;;=887A=<<<>>>>??AA@@@=@@@;?888>;;5;;;;;@A@?>
@ATNG8:03482:01462
GATGGTAGGCACTGCGCACACATCCCAGAAATCAGAACTTCATAGAAGAATTCAGATTTTTAAACACTGAGAGTAAACGTAAAAAGTAAGGTTTTAACAAGATCTCACGTTAACAATATTTGACAGCATGTACGCACACAATCGAAGCGCAGTAAGGATGGCTAGTGTAACTAGCAAGAATACCACGAAAGCAGGAAAAAGAAGTACGACTATTAACTATTAAACGTACCTGTCTCTTCTGAAACGAATGAGTACTGTATCTATGTGTGCGCTACCATCGATAACCTCGAGTCT
+
::==:==BACCAAA966><BBBBDE?CCCD>BBA@<6..).-----(/:5<855498:::$33(/668///6665616888;;;)6//(.2777)3.3506622295555,2+2648777'---,,2,,,--56759:<>8>C<84<855588>:>8=@A;?>>>AA>><>>??BC;>><??F;>>@@@9AAA@5:::;*:;7795A555;//*-49-//)--'-///82787;;;><@988?077805377.--22--.7779;;;22259::C;?;;;>>=4848---2---
@ATNG8:03490:01465
GATGGTAGCGCACACATAGATACAGTACTCATTCGTTTCGGAAGAGACAGGTACGTTAATAGTTAATAGCGTACTTCTTTTTCTTGCTTTCGTGGTATTCTTGCTAGTTACACTAGCCATCCTTACTGCGCTTCGATTGTGTGCGTACTGCTGCAATATTGTTAACGTGAGTCTTGTAAAACCTTCTTTTTACGTTTACTCTCGTGTTAAAAATCTGAATTCTTCTAGAGTTCCTGATCTTCTGGACAGAGTGTGCAGATACTACCATCGATAACCTCGAGTCT
+
A;<=9>BCBDCCCCBBBBCCECABBBACBA@?<?A@B=BB>B?BBBDEDE?AAAEC@D>AABB?C@EC:<;A@A?2::===,=A;??BD9??@A?BIIAEC?BADCCF@CCBBBDDD@CAA?@?CBA@A@@?:?C>?<AABBBBBCCCCBCBAAC@BBB@CB?B=??CCCBBBB?BAAAA7@=@;;;;;;*;A@@@=AGLCCCCGCC=@B@A1@CBCC@C@CC@CBCCBCB?C?BCCBBA;@8:8:CCBABADDA@A@BBBDBBB?A??????<A>AAABD???
@ATNG8:03494:01460
GATGGTAGTACATGATAGACGACACCAGAAGATCAGGAACTCTAGAAGAATTCAGATTTTTAACACGAGAGTAAACGTAAAAAGAAGGTTTTACAAGACTCACGTTAACAATATTGCAGCAGTACGCACACAATCGAAGCGCAGTAAGGATGGCTAGTGTAACTAGCAAGAATACCACGAAGCAAGAAAAAGAAGTACGCTATTAACTATTAACGTACCTGTCTCTTCCGAAACGAATGAGTACAGAGAGTACGATATGTCTACCATCGATAACCTCGAGTCT
+
55:;5;;=;;<@>???669<>@AB@6>;:49=495:7:7<<9::?:68?8=077::?@@@1C?B<;;BBBBBCC;;;;;;;;$9<6;;===0=@<8<BBBBA?>?<A=@C?AA@=@@87:A@AAA;:9A@BB=BBA@=@@@CCDBB==9=00+0//:>9<<:AAAEBC?A@<??>9;;00+//6489999'32+25555888;4:+/---262-/0A@8=999>=>8>:>@?<A::49799?@@@@A@A::9??AAAAABAA==8=8//7//)/56///;:9?
@ATNG8:03506:01462
GATGTAGGACGAGCGTCTGAGAGGTACTCATTCGTTTCGGAAGAGACAGGTACGTTAATAGTTAATAGCGTACTTCTTTTTCTTGCTTTCGTGGTATTCTTGCTAGTTACACTAGCCATCCTTACTGCGCTTCGATTGTGTGCGTACTGCTGCAATATTGTTAACGTGAGTCTTGTAAACCTTCTTTTACGTTTACTCTCGTGTTAAAATCTGAATTCTTCTAGAGTTCCTGATCTTCTGGCGCTCTGTCACGTCTGCTACCATCGATAACCTCGAGTCT
+
=945555.55555455;;==@@<@BB@@@994999@999668=<<>>;;7;;@=B:;7<B@@=A?BBBB==><<.44444$4;.3/0/(///<8<<A<AC>:;:FEHACCFDBBCC?@@C@C?GDB@AABB>BCDB=BABBBBC@@@AA;;:::5;@A<@C=?<?AB@>>A9:4:;;;0929259>>0==9==5=999>?9959.555&4/0//)/8<<:00:BBBB?B@BBACCC?A9;:;;;E;;;;BAAB@@;;;BBB?;;;=>99298<>@@@@@=
@ATNG8:03476:01528
GATGGTAGCTCGCTGATGATATCTCCAGAAGATCAGGAACTCTAGAAGAATTCAGATTTTTAACACGAGAGTAAACGTAAAAAGAAGGTTTTACAAGACTCATTAACAATATTGCAGCAGTACGCACACAATCGAGGCGCAGTAAGGATGGCTAGTGTAACTAGCAAGAATACCACGAAAGCAAAGAAAAAGAAGTACGACTATTAACTATTAACGTACCTGTCTCTTCCGAAACGAATGAGTAACGAGAGAGCACACGTGTCTACCATCGATAACCTCGAGTCT
+
AABB?BBCCDCCCBBCCCA@@BBAC?CDD?CBBC>><><??BBBBB?BB?D@BB@=?>>?.??==>@@:;//.3-35=;===+B@7<.555&5;;8596;><<9=9;<7?>>::?AABABBBBCCABBCE>AAAAB>AAAAAAA>A?CBA?B???ABAA>BCAAAA=??8;7:355222'2222'29;==*22-5252?@A<==7;5;A;:7;=D;88808597555)/).8<03=<;>>::8828:::==;::;;;;<AB=?:;;:=888:::0818>>=<:95
@ATNG8:03480:01491
GATGGTAGAGTACAGTGATAGTAGACCAGAAGATCAGGAAACTCTAGAAGAATTCAGATTTTTAACATCGAGAGTAAACGATAAAAAGAAGGTTTTACAAGACTCACGTTAACAATATTGCAGCAGTACGCACACAATCGAAGCGCAGTAAGGATGGCTAGTGTAACTAGCAAGAATACCACGAAAGCAAGAAAAAGAAGTACGCTATTAACTATTAACGTACCTGTCTCTTCTGAAACGAATGAGTACTATAGACTATCTGAGACTACCATCGATAACCTCGAGTCT
+
44458===A>>::-------579===9=@>8=?00/7)//(/6:333;5986;433333777'739:5233::988:/22259==>*8805.566&225+225568622,2055/5554::77?CCCBBBBBCBCC?B@AA>B===???A<?=@??<?AAAABBB?BBBCCC?BB???;:>>>AA5=88088888(6=6=687?DD>@<><>@@A<><>@CBB?BBBA@@@:=:;::5:00*0/666777777777856::;;8333::4:=9////).2////:99;
@ATNG8:03515:01489
GATGGTAGCTCTGCTCTGACTCTCGTACTCATTCGTTTCGGAAGAGACAGGTACGTTAATAGTTAATAGCGTACTTCTTTTTCTTGCTTTCGTGGTATTCTTGCTAGTTACACTAGCCATCCTTACTGCGCTTCGATTGTGTGCGTACTGCTGCAATATTGTTAACGTGAGTCTTGTAAAACCTTCTTTTACGTTTACTCTCGTGTTAAAATCTGAATTCTTCTAGAGTTCCTGATCTTCTGGATACACTCATGTGCACCTACCATCGATAACCTCGAGTCT
+
BBBD?@;DBB><<<<666>>CCCCCEAA@0004:?AB<>D>B?ABFCC@@>;@666:>9>>;:0506=>===>@?;::;;;)9@<=:;;5;<@@2:50*00*00/99<8<<;::=5525<>7<7;;<565;94=:>>:=>=@9:9A@AAA@A????CBA>AA5:4:?BCCCCCC=>;;;;-;4;;;;;;.9@==?5>00/77://5.444&4::55.549;7;===<99248<<9:<;6;8:49?A@CCCABA@@@;:929@?9?989989188>;>>@?@@
@ATNG8:03517:01527
GATGGTAGTGTGTCTCTGAGAGTAGTACTCATTCGTTTCGGAAGAGACAGGTACGTTAATAGTTAATAGCGTACTTCTTTTTCTTGCTTTTCGTGGTATTCTTGCTAGTTACACTAGCCATCCTTACTGCGCTTCGATTGTGTGCGTACTGCTGCAATATTGTTAACGTGAGTCTTGTAAAACCTTCTTTTTACGTTTACTCTCGTGTTAAAAATCTGAATTCTTCTAGAGTTCCTGATCTTCTGGGATGTGTGCGCAGTGCCTACCATCGATAACCTCGAGTCT
+
>4:57<<=CBCCD==;;:<:459:998B=BBB?CCCC=AA@B?BBBBCBB?A@@AA?B=@ABA?B?;;;B@@===:>CDCC2EB=?9;;;*;///)//:8:<:>;;;>@;@C=A@A9:49AA?C@DGEBCCBB@BBBC9::BAB@@@BBBBCCC@@>@@@=@B?B@BBBBBBCCD@C::::-:;@;::9:9*;AABC:;;@ABBGABA@CLEL5B@AAC>B=AC@BCCCBBC?B?CCBCCC>B8::.:;;;AABBCA;;;;;7;CC@BAAAA::6:?ABBBCBBB
@ATNG8:03474:01545
GTTGGTAGCGCATATCAGCGCAGCCCAGAAGATCAGGAACTCTAGAAGAATTCAGATTTTTAACACGAGAGTAAACGTAAAAAGAAGGTTTTACAAGACTCACGTTAACAATATTGCAGCAGTACGCACACAATCGAAGCGCAGTAAGGATGGCTAGTGTAACTAGCAAGAATACCACGAAAGCAAGAAAAAGAAGTACGCTATTAACTATTAACGTACCTGTCTCTTCCGAAACGAATGAGTACAATGAGAGAGCTCTCTCTACCATCGATAACCTCGAGTCT
+
BB@C>A;9:CCCAABDCCCCCCCCC=CCCABCBCBB?B?AACBCCB@@B=@<?=@;;:;:*;?CDDEDCCCDDD>BBCCCCC1CC@C=AAA;BBEABBBBDCCCC?B?BC@BAB698BBBBBCDBBCEDCCC?B9:9=AAAABBCB?BACBB>ACCBBDCC?BBBAAB?BC>@@?;><777):=>9:::::(7@6>698AAADA<A:AA@D;?;=;BCC@CBBBBBB?A?@@@<AAA????BBBBB>AABCBBBBB@@@@BB>>96;///=88494@@@@@888
@ATNG8:03486:01553
GATGGTAGGAGACACGTCGCACACGTACTCATTCGTTTCGGAAGAGACAGGTACGTTAATAGTTAATAGCGTACTTCTTTTTCTTGCTTTTCGTGGTATTCTTGCTAGTTACACTAGCCATCCTTACTGCGCTTCGATTGTGTGCGTACTGCTGCAATATTGTTAACGTGAGTCTTGTAAAACCTTCTTTTTACGTTTACTCTCGTGTTAAAAATCTGAATTCTTCTAGAGTTCCTGATCTTCTGGCGCTCTGTCACGTCTGCTACCATCGATACCTCGAAGTCT
+
BBCBABCFAFCCCCCCABBB@A9;9B==555:555:A<A@?B<985==CC9@@<BB>B@994@>B>B@BBBBB=>5?>888'68+78757&5>@@9???;?=;>:;;>=7;;;;@?>><AAA=A:=;7----62999@27977775<<=>A@:::<66663//+/6:<>>>@@BB;?>?DD;C<@<<8888*889:;,//::::<?>>;>???/?>>>B=B<?@=>>>@>>>;@;@?>?>A4<=A=?=>=>>=AABAA@??>999>8><;77-,,),2,,)-99-
@ATNG8:03487:01548
GATGGTAGGTGCACATGAGTGTATCCAGAAGATCAGGAACTCTAGAAGAATTCAGATTTTTAACACGAGAGTAAACGTAAAAAGAAGGTTTTACAAGACTCACGTTAACAATATTGCAGCAGTATGCACACAATCGAAGCGCAGTAAGGATGGCTAGTGTAACTAGCAAGAATACCACGAAAGCAAGAAAAAGAAGTACGCTATTAACTATTAACGTACCTGTCTCTTCCGAAACGAATGATACCTCTCAGACGCTCGTCCTACCATCGATAACCTCGAGTCT
+
@:>>5;?@=ACCCCDCCCBBBCCCC?CCD>ABBCCC>A>ACBAA@@<@B>B@BBCDCCCC3C@CCCCCCBBCCC=AABBCCC5CC@C@BBB8CCC???@ABBBBB?C?BA?BBB>A@CCCCBBCBBBCCECC?CCCC?BBAA@@@A=@=B@@>@CCCCDCC@ABAABB>BB@BA@:<;=<<3><>;>@@@@2AC?A;::AABAA<?<@?@A7:8;ACGEACCBAABB@C@BBB=BBB?BBBBBB?BBBBBBBCCBB==>B>>>>9====A??;?5=>AAA>>>
@ATNG8:03487:01562
GATGGTAGGAGACACGTCGCACACGTACTCATTCGTTTCGGAAGAGACAGGTACGTTAATAGTTAATAGCGTACTTCTTTTTCTTGCTTTTCCGTGGTATTCTTGCTAGTTACACTAGCCATCCTTACTGCGCTTCGATTGTGTGCGTACTGCTGCAATATTGTTAACGTGAGTCTTGTAAAACCTTCTTTTTACGTTTACTCTCGTGTTAAAATCTGAATTCTTACTAGAGTTCCTGATCTTCTGGGCTGACTCTCACACGCCTACCATGATAACCTCGACTGCT
+
<;9@59::5666==<<<=<<;;;>>666=<<>59999)44.4.499====9=<>8<4848?>>?C?AA@B<::::2;9666'69....33&.(/8808886;:<77258:1722228;;;;;;7;9=<>7759<;9:7<:997935./-2264--.72--.4//)/4//5A?;=;<699999.75;488888'//98929:==@=89//)/66-636/-,-07=,--666-//595998<<95666;43---666=;;676=<7==@=BB>>>@=@=A=9:6633-
@ATNG8:03490:01548
GATGGTAGTACATGATAGACGACACCAGAAGATCAGGAACTCTAGAAGAATTCAGATTTTTAACACGAGAGTAAACGTAAAAAGAAGGTTTTACAAGACTCACGTTAACAATATTGCAGCAGTACGCACACAATCGAAGCGCAGTAAGGATGGCTAGTGTAACTAGCAAGAATACCACGAAAGCAAGAAAAAGAAGTACGCTATTAACTATTAACGTACCTGTCTCTTCCGAAACGAATGAGTACGTGTGCGAGTGTCTCCTACCATCGATACCTCGAGTCT
+
96;;8=;>AA;99CAAAAAB;;;CB>ACC>ABB@?;9@<@<;;?@A<:??B?AA@?@@@A2B?CCGCCCCBAAB=;;;CGEG5CC@C@CFE;BBCACBBBDACAA=@<@@;?@@399??@@@ABB@AACBBBACBBB;;:@@@D997;=A;;7;;A@AABC?AA@???=@A>A??<?>@>>+000*0;:;:,98552257778>=B=B;;<:>=@@CDD@DCBBBBB?B@CCD=B:;6::9>?@>=...--556689666,226/3.------,2566::98
@ATNG8:03492:01555
GATAGATACTCGCTGATACACCCAGAAGATCAGGAACTCTAGAAGAATTCAGATTTTTAACACGAGAGTAAACGTAAAAAGAAGGTTTTACAAGACTCACGTTAACAATATTGCAGCAGTACGCACACAATCGAAGCGCAGTAAGGATGGCTAGTGTAACTAGCAAGAATACCACGAAAGCAAGAAAAAGAAGTACGCTATTAACTATTAACGTACCTGTCTCTTCCGAAACGAATGAGTACGTGTGACGTACGTGAGCTACCATCGATAACCTCGAGTCT
+
BBBBCBBCCCABABCDA@?BBB>BCC@CBCBBB?B?CCC@AAC@BB?A>?==>===?.;;@ABDDABB@@>7?9?@@@@1@A>A49996;BC@CDDDCCCCB?B?BB?BBB>BBABBBBBCCCDDABBC?C@A@@C?>?BBA@<A=@@@<@BBBBCCC?B@AACB?BB>@??288?;;3=8818=>>@/@B;>988@@AAA<A<A???=D<AABAB>ACBBBBD?B?BCC>BBB<>?BBBBDBBBB?BCCDDCBBBAAABB@<?/00?=9494?BAAA@;;
@ATNG8:03495:01538
GATGGTAGTCTCAGATAGTCTATAGTACTCATTCGTTTCGGAAGAGACAGGTACGTTAATAGTTAATAGCGTACTTCTTTTTCTTGCTTTCGTGGTATTCTTGCTAGTTACACTAGCCATCCTTACTGCGCTTCGATTGTGTGCGTACTGCTGCAATATTGTTAACGTGAGTCTTGTAAAACCTTCTTTTTACGTTTACTCTCGTGTTAAAATACTGAATTCTTCTAGAGTTCCTGATCTTCTGGACGACGCGCCACTGACACTACCATCGATAACCTCGGTCT
+
BDBB@BBBBCBDBBBBBBCDBCBCDCCCCCCB?BBBB>CC?B?AB@BBBB?BBB@@>?@CBAA<@<@AACBBBCD>99998)9?;?AAF>BBDF@BAA=@A>AACC@B?A@@BBBBB=@@B?@?BE:;:BBB>BCBB@CBBBBBBBCBBBCC@???CBB@AA=A=??CCCBBBC=@ABBB7B>B?BCCCC5CCCCC>AACBBAA;00@@@@7000>>>9<=CC?BBACCCC?C?BBAAAD=?@C@BB:;;;;CB>@@CCDCCCBBB>AA@@B??=??AAA=A>>
@ATNG8:03500:01567
GATGGTAGAGTACAGTGTAGTAGACCAGAAGATCAGGAACTCTAGAAGAATTCAGATTTTTAACACGAGAGTAAACGTAAAAAGAAGGTTTTACAAGACTCACGTTAACAATATTGCAGCAGTACGCACACAATCGAAGCGCAGTAAGGATGGCTAGTGTAACTAGCAAGAATACCACGAAAGCAAGAAAAAGAAGTACGCTATTAACTATTAACGTACCTGTCTCTTCCGAAACGAATGAGTACGTGTGACGTACGTGAGCTACCATCGATAACCTCGAGTCT
+
@?BA8@BBBBCCDAAABAABCCBBC@BBC@CC@@?B=@=AABBBBB@BB?B??><99999(:>?@BCCAAA@@@:@@BDCCC5CC?C7;::6;CC?CCCBDCECC?B?BC?CBB>BB==@CCCCCDCCCCCC?BBBC>BAA@>>=B<@<@??<@BABAAAA?AAAAAA>BB@@@A;===98.;::7::;;;.;A<B888AABED;?;>>>B<A<AACBB?BBAAABC@C@AAA<ABB=AABBBBBAAAA>BBBCCDBBBAAABCC?A999BB@5;5:@?:;;@@
@ATNG8:03506:01545
GATGGTAGCGCGACGAGCGTAGACCCAGAAGATCAGGAACTCTAGAAGAATTCAGATTTTTAACACGAGAGTAAACGTAAAAAGAAGGTTTTACAAGACTCACGTTAACAATATTGCAGCAGTACGCACACAATCGAAGCGCAGTAAGGATGGCTAGTGTAACTAGCAAGAATACCACGAAAGCAAGAAAAAGAAGTACGCTATTAACTATTAACGTACCTGTCTCTTCCGAAACGAATGAGTACCTCTCAGACGCTCGTCCTACCATCGATAACCTCGAGTCT
+
@ABB@CCCB@AACCBBECBBACCCC<BCD@DB???@=?=AABBBCC?CC>A>@@@BBBBB2C=??CAAA=>=AA9BACCDCC5GC@C8<<<6<A@=:96B@CCAB@C@AA>AAB@BACBBCCCBBCDDDCBC?B?>>>B??@@@@@=A@CCB?BCABACCB>BBBBBB>BB?@@@8?>:::/;;;5;AAAA/AA=@878AAB>>:>;??AA:>;>ACBB?BCAAABB?C?CCA8??C?CBBBBBB@>>>>>>AAAAA<==A=?@?<@;::BAD:=:>DB>=<>>
@ATNG8:03506:01558
GATGGTAGCGCATATCAGCGCAGCCCAGAAGATCAGGAACTCTAGAAGAATTCAGATTTTTAACACGAGAGTAAACGTAAAAAGAAGGTTTTACAAGACTCACGTTAACAATATTGCAGCAGTACGCACACAATCGAAGCGCAGTAAGGATGGCTAGTGTAACTAGCAAGAATACCACGAAAGCAAGAAAAAGAAGTACGCTATTAACTGTTAACGTACCTGTCTCTTCCGAAACGAATGAGTACGTGTGCGACGTGTCTCCTACCATCGATAACCTCGAGTCT
+
CC@@7;556>AB@BB>CAABBB@@A<BBC?BCA994.42433:9:86;;.3.379====='969A@CCCCCCBB>B;;<DDD.<;?A>ABB7BBC?BCCBBBCBB?C>AA?B?><?BBABBBBBBCCCCCBB=@@@@=@@@@AA??=A?CBB@BBBBBDCC@BACCBB?BB@AA@=@A<<<5::929AABC3A=9:///::=AA<@<???C=C=@>CBB?BBA@AED@D@CCC>CBB?999BB@@@@@000@@@@@BB?>>;>@C:>888=;;5;<??BDDAAA
@ATNG8:03509:01566
GATGGTAGTGTGTCTCTGAGAGTAGTACTCATTCGTTTCGGAAGAGACAGGTACGTTAATAGTTAATAGCGTACTTCTTTTTCTTGCTTTCTGTGGTTATTCTTGCTAGTTACACTAGCCATCCTTACTGCGCTTCGATTGTGTGCGTACTGCTGCAATATTGTTAACGTGAGTCTTGTAAAACCTTCTTTTTACGTTTACTCTCGTGTTAAAAATCTGAATTCTTCTAGAGTTCCTGATCTTCTGGGATGTGTGCGCAGTGCCTACCATCGATAACCTCGAGTCT
+
@9;559;<ABAB>>=<<==<<<BCCCBB???A@>@AD=BB@D?BBCBBACA::6>>9>:=<@@;@=9;9B<@@=C:>EEEG5@@>@9;;0;:00/)/)/616>69;899<7;;;@A@@@;@@@<@=ACCCBCBA?AECC@CBAABBBBCCCBBAAAC@CCC?AB@B@CCCBBBBBB?C>>>>49494:::::*;BBBE=B@A@ABBABBACKMJ5GCCCCACACC@BCCCBBA?B@BAACDEAB??>8=999@?BBBBCAA@E@CDC@BAAAAAA=A?ACCCBB??
@ATNG8:03511:01541
GATGGTAGCTATACGTATATCTATGTACTCATTGTTTCGGAAGAGACAGGTACGTTAATAGTTAATAGCGTACTTCTTTTTCTTGCTTTCGTGGTATTCTTGCTAGTTACACTAGCCATCCTTACTGCGCTTCGATTGTGTGCGTACTGCTGCAATATTGTTAACGTGAGTCTTGTAAAACCTTCTTTTTACGTTTACTCTCGTGTTAAAAATCTGAATTCTTCTAAGTTCCTGATCTTCTGGAGATATCATCAGCGAGCTACCATCGATAACCTCGAGTCT
+
BDCDAEAAAB>>@B<@@?C@AACA@BBBBCBB;;;F@FIAJ@HCBBCA@<@@?@?=A?B;<:@C?CBCBBBCBA=>>=;>.<?;AA>>7>0006://+3;6::@@AA>AA998A@?;?==:=;>>>;;:<<:=>AB<?888<888::===867<88679::5:<>>>@@@@>>;>>>AA2>8;79::::):=:::0:<=::;?::;=AAAA/A>>>A<@=@@<???>AA<@:==@>>>;;;;=AA;;;>>@D?@@???<==>>8=;988--)-2---=====
@ATNG8:03514:01567
GATGGTAGCATCATGCATATCTCACCAGAAGATCAGGAACTCTAGAAGAATTCAGATTTTTAACACGAGAGTAAACGTAAAAAGAAGGTTTTACAAGACTCACGTTAACAATATTGCAGCAGTACGCACACAATCGAAGCGCAGTAAGGATGGCTAGTGTAACTAGCAAGAATACCACGAAAGCAAGAAAAAGAAGTACGCTATTAACTATTAACGTACCTGTCTCTTCCGAAACGAATGAGTACTGCGTCTCACTCTCGCCTACCATCGATAACCTCGAGTCT
+
AABA??;BBBBCDCCBCEDDDCCBA@EDD?AABB??=@;>??BAAC?@@485:BBB@BB;*;65558858//.7055:::::*@@@B5;<<'9@@;9:55=><<B9>:>>:?@@=?BBBCBCCCCCCCDBBB?A@@@>A????BAA=A@B;;69@@ABBBB?BAACCC?CC?FBC>A>;;;.6//)/7777)//)8:;;?@D>>:><>==>=A<@@BBB?BBAAA??9=>999.:??<?BEDBBBCBBBBBBCCCBBBBBB?BA@<@000>@@9A>ABBBB?@?
@ATNG8:03472:01603
GATGGTAGTGTCATATGAGAGTGTGTACTCATTCGTTTCGGAAGAGACAGGTACGTTAATAGTTAATCGTACTTCTTTTTCTTGCTTTCGTGGTATTCTTGCTAGTTACACTAGCCATCCTTACTGCGCTTCTATTGTGTGCGTACTGCTGCAATATTGTTAACGTGAGTCTTGTAAAACCTTCTTTTTACGTTTACTCTCGTGTTAAAAATCTGAATTCTTCTAGAGTTCCTGATCTTCTGGACAGAGTGTGCAGATACTACCATCGATAACCTCGAGTCT
+
?@@@7>BCC;;9>A==BCCCBBBCCBAAACCC@BBBF?CD@IACBBBC@@=@B@@@@C@BA@B?D@@@ACBBA>99887)9@99:=<5<A=>394828A?BBB@AA>AABA>A==:=AA<A<=<<=;;;>;??@A<>>>>@@===??==888=8888=>><><@A@AAAA@@<@@@@@6@<>8<=>>>.>A;;;0555///989><@@@@/@@@==9=9////=;;<=<:<8<A=<<=:=>B=???A887===>===>??A@?=?>>>A??;?<AAAAAAAA
@ATNG8:03495:01601
GATGGTAGTATATGCGCGTCGCTATCCAGAAGATCAGGAACTCTAGAAGAATTCAGACTTTTAACACGAGAGTAAACGTAAAAAGAAGGTTTTACAAGAACTCACGTTAACAATATTGCAGCAGTACGCACACAATCGAAGCGCAGTAAGGATGGCTAGTGTAACTAGCAAGAATACCACGAAAGCAAGAAAAAAGAAGTACGCTATTAACTATTAACGTACCTGTCTCTTCCGAAACGAATGAGTACGAGAGAGCACACGTGTCTACCATCGATAACCTCGAGTCT
+
;5:;5;;?B>>@0//:</0/:4;4550466:@GGCCB@B=@@BBAAB@CC?C?BB@?>@@@6@=ACBAAABA@@@8>A98777$7757/333&33;333/3999666262996;;;-28==BMDDBBCCCCBBB>AA>>9????AAAD>A=A:939>>=@@?B@BBBBA=9<=8<=<8<=:9:/5554667787%8:8:868BAAAA<A788@A<@=A?BBC@CDDDBAA=?=?AC=CCC?BBAAABBDCDCAA@BCCA<<@@AA=<99=///=;:696;>>>C>>>
@ATNG8:03500:01582
GATGGTAGCGAGCGAGTGTGTATACCAGAAGATCAGGAACTCTAGAAGAATTCAGATTTTTAACACGAGAGTAAACGTAAAAAGAAGGTTTTACAAGACTCACGTTAACAATATTGCAGCAGTACGCACACAATCGAAGCGCAGTAAGGATGGCTAGTGTAACTAGCAAGAATACCACGAAACAAGAAAAAGAAGTACGCTATTAACTATTAACGTACCTGTCTCTTCCGAAACGAATGAGTACAGAGAGTACGATATGTCTACCATCGATAACCTTGAGTCT
+
CDDD?CDBABCCBCCCBCCCCC@@@@BBB@AA@@@B?B@BBBBBCC?BB?B?BBCCIFDD3FBBBBBBBBCEFF>BACCBBB2AA=@@CDD;DBC@CBBBCBBBB?B>BB?CBB?BBBBBBBBCDCCCCCCC@BBBB???99:??A=B?BAA>BBBBBCCC@BBB>>>?@@;@9939A99929@99:@@@,//,/:::?@@@@<@<AA??<?=@@CCCAB@@@CBB@B?BBB=BAA9???@A?A@A889AAAAABBBBBBBB@@:=>@@@AA=A:=:====88
@ATNG8:03502:01612
GATGGTAGTGATACAGATCAGACACCAGAAGATCAGGAACTCTAGAAGAATTCAGATTTTTAACACGAGAGTAAACGTAAAAGAAGGTTTACAAGACTCACGTTAACAATATTGCAGCAGTACGCACACAATCGAAGCGCAGTAAGGATGGCTAGTGTAACTAGCAAGAATACCACGAAAGCAAGAAAAAGAAGTACGCTATTAACTAATTAACGTACCTGTCTCTTCCGAAACGAATGAGTACCTCTCAGACGCTCGTCCTACCATCGATAACCTCGAGTCT
+
<@00)//;9<;<>>>CCBCCCCCCCACBB3::=9:32749=:AAAB?BB?B>997>;>=>*83665555599:=087;959&55.5.55)555.5//////;;6=9<;7;33-3377>@A>>?BCCECCC?@@?B=@??@:97>8??C@A?A895=<><;=BBAAF@AA>@B=5>9777,2282/////'//(.69:=5556.5/3..(/29399??>;?@>??BB>B>BBD<??B???@ABAE?CBBCB>>>>==>?>=:887;?>>>AAA=B;@===??98
@ATNG8:03472:01679
GATGGTAGCGCACACATAGATACAGTACTCATTCGTTTCGGAAGAGACAGGTACGTTAATAGTTAATAGCGTACTTCTTTTTCTTGCTTTCGTGGTATTCTTGCTAGTTACACTAGCCATCCTTACTGCGCTTCGATTGTGTGCGTACTGCTGCAATATTGTTAACGTGAGTCTTGTAAAACCTTCTTTTTACGTTTACTCTCGTGTTAAAAGTCTGAATTCTTCTAGAGTTCCTGATCTTCTGGGATGTGTGCGCAGTGCCTACCATCGATAACCTCGAGTCT
+
A@:;05;556==ABB;99?>::;;=BBBA===8=C?C7CD>B>@;;@==>:>B?;;:=6>;;=9C>AAB@;;>==9<CCAC2CC@CAAA<A>@@496>=<@469;@BA@CCAAABBB?BCC?D@BCCCCCBG@BBCC@DDBAAACCCCEBBBBCG?CBC?BB?B?BBCBBBCBB=????@7A>B?CBCBB2BCABB>BCCBBBBAA@5;;;.;@AAAC@CGII;;;DCDBB@B@BBBBBC>A?AA:@;;;AAAABBB;;;C?CD@?@0000;;6;<>@BCCCCB
@ATNG8:03474:01661
GATGGTAGGTGCACATGAGTGTATCCAGAAGATCAGGAACTCTAGAAGAATTCAGATTTTTAACACGAGAGTAAACGTAAAAAGAAGGTTTTACAAGACTCACGTTAACAATATTGCAGCAGTACGCACACAATCGAAGCGCAGTAAGGATGGCTAGTGTAACTAGCAAGAATACCACGAAAGCAAGAAAAAGAAGTACGCTATTAACTATTAACGTACCTGTCTCTTCCGAAACGAATGAGTACGAGAGTCAGAGCAGAGCTACCATCGATAACCTCGAGTCT
+
5579)/55.59=A<<=@=?@@AAA@;@??173<4445:38<=666??@@>@@CC:;;CCC5CBCCCBBAA?>>=5=;99444$4:5:.444&333-33339:<>=7=7==6:><;?BA=BBBCIECDCCCBB@DCCC>AAAABBBD@D@C::7;@??BCBC@BBBBBB?BB?BBB?CCCAA4=88188888(8<7=;;;?A=;;5;5;=AC:=89;@00+0@@@CCD?A?@@@9@CC=AAC??>AAA@????AA???>>@@B>=99@/--6--(/(///8;??:
@ATNG8:03475:01663
GATGGTAGCGCACACATAGATACAGTACTCATTCGTTTCGGAAGAGACAGGTACGTTAATAGTTAATAGCGTACTTCTTTTTCTTGTCTTTCTGTGGTATTCTTGCTAGTTACACTAGCCATCCTTACTGCGCTTCGATTGTGTGCGTACTGCTGCAATATTGTTAACGTGAGTCTTGTAAAACCTTCTTTTTACGTTTACTCTCGTGTTAAAAATCTGAATTCTTCTAGAGTTCCTGATCTTCTGGAGATATCATCAGCGAGCTACCATCGATAACCTCGAGTCT
+
@?@@5;@BCCCDFECCCCBCDCBAAAB@?>AA=ABCC<CB8;8;AAACAA>@AAAA?B?ACAB@B?BBA@??@AA<>:::;,;@?00.==5.--<=6//45:?744258@>BABBDCCC@DDC?B?BCCCBCBE@CCCC?CBBAAACCBCCCCBBCD@D??=?B>B?BBBBBBBCC;>::::.:=?<;;:;:*;CABB=CCCCCCBBBA5;;;;*;AABC?A?AC@BBDDB??>??BEBABC>A?@?@EEDDCBBBCGCCCAB@CAC?@:::A@@>A@BBBCCC@A
@ATNG8:03484:01642
GATGGTAGAGAGACTGTAGCGCACCCATGAAGATCAGGAACTCTAGAAGAATTCAGATTTTTAACACGAGAGTAAACGTAAAAAGAAGGTTTTACAAGACTCACGTTAACAATATTGCAGCAGTACGCACACAATTCGAAGCGCAGTAAGGATGGCTAGTGTAACTAGCAAGAATACCACGAAAGCAAGAAAAAGAAGTACGCTATTAACTATTAACGTACCTGTCTCTTCCGAAACGAATGAGTACGATGAGATCTCGTGTGCTACCATCGATAACCTCGAGTCT
+
9945.55<<>>><<566<<<;<;?;8///;69944734=8=@>?>>=??;8;<0//89999*9385557777555(6;:5555$5949.555&5;;7=666=><<B>A=@A<::88==A>AABBBC@B@0..-(-(-9:3=====<<A<@6;::6:AAAAAAB>AABCBB?BB=AA?188==<4886/8<>AA/==5:666<=>=><@:>=@A<@:>;@;;5;AAABBC?B?CFD<BAB?CBDCCCCBBBB>>>?@???@A>>>@@A=A8//<//)/+/66=A>>>
@ATNG8:03501:01647
GATGTAGCACGAGTCACTCATATCCAGAAGATCAGGAACTCTAGAAGAATTCAGATTTTTAACACGAGAGTAAACGTAAAAAGAAGGTTTTACAAGACTCACGTTAACAATATTGCAGCAGTACGCACACAATCGAAGCGCAGTAAGGATGGCTAGTGTAACTAGCAAGAATACACGAAAGCAGAAAAAGAGTACGCTATTAACTATTAACGTACCTGTCTCTTCCGAAACGAATGAGTACTATGTAGAGCTCTATACTACCATCGATAACCTCGAGTCT
+
B@=<<<ABB<<<<>666>=C>??><666<@CBBAB?B:;;A@@@?<?A=B?BBA>===;);;>A?>=<>A@;?9;396<<<+<<7<.599&5::59979///87487;<4::90438;?BAA@ACCBCBCC@BBBB>@?@=;:00*06<:?<?A@?BBBD>AAABB@9;86.,,,,,,6'--,,2222'-..55589777392766805059<;;=@BB??9:79<AAD<@@B<999ABBAAAB@AAB>>=A==>AAAA@A=>;;;>>>5;5;;===??>
@ATNG8:03470:01710
GATGGTAGCATCATGCATATCTCACCAGAAGATCAGGAACTCTAGAAGAATTCAGATTTTTAACACGAGAGTAAACGTAAAAAGAAGGTTTTACAAGACTCACGTTAACAATATTGCAGCAGTACGCACACAATCGAAGCGCAGTAAGGATGGCTAGTGTAACTAGCAAGAATACCACGAAAGCAAGAAAAAAGAAGTACGCTATTAACTATTAACGTACCTGTCTCTTCCGAAACGAATGAGTACTATGTAGAGCTCTATACTAATCGATAACCTCGAGTCT
+
B=CD@CBBBCCCCAAACBBBBBAA@?CCC?B@@@9:48;A?@AAAB?BB?B>BB@====;(642223366...9077/////$5;7<.555&5<;85966==<=B?B>BB@CBB?BA??ACCCCCCCCCAA@@@@??9????CCBB?C@D@@?ABDABBAB@AABBBC>AA@BBC?@<::9.6//(//////%-6-5///99CAA<A;;;=A<A=@@CBB@CEBBA@@9?<?@B>BCD?BBCAABBBBBBBA>>>?AA@@AAAAA<AAAA@@:=:=BB@@???
@ATNG8:03475:01693
GATGGTATGAGACACGTCGCACACGTACTCATTCGTTTCGGAAGAGACAGGTACGTTAATAGTTAATAGCGTACTTCTTTTTCTTGCTTTCGTGGTATTCTTGCTAGTTACACTAGCCATCCTTACTGCGCTTCGATTGTGTGCGTACTGCTGCAATATTGTTAACGTGAGTCTTGTAAAACCTTCTTTTTACGTTTACTCTCGTGTTAAAATCTGAATTCTTCTAGAAGTTCCTGATCTTCTGGCGCTCTGTCACGTCTGCTACCATCGATAACCTCGAGTCT
+
BDCC@@A;;;@@:@555544498@@@@::8@?8<:9:,33,3,33377;6166800,/5797=5837;@@@;;8>:85555(8=6;>CD9@===598B=BD<@;;;??;??AABB;;7;==8><===@>>>A<AAAA7;:==?>>>@>>>?>>=C=;;;>@A<@<A@@@;;;@E<??AA@6@<?<@<===,=><;;1///7769<<<1888)599:=9=;;=5=66660576A;>@=98=166=7<7666:::9?>>?>>>B@@@<@>89:89*/*/<66:===
@ATNG8:03475:01701
GATGGTAGAGTATCATGTGTATCTCCAGAAGATCAGGAACTCTAGAAGAATTCAGATTTTTAACACGAGAGTAAACGTAAAAAGAAGGTTTTACAAGACTCACGTTTAACAATATTGCAGCAGTACGCACACAATCGAAGCGCAGTAAGGATGGCTAGTGTAACTAGCAAGAATACCACGAAAGCAAGAAAAAAGAAGTTACTCTATTAACTATTAACGTACCTGATCTCTTCCGAAACGAATGAGTACATAGATATACGTATAGCTACCATCGATAACCTCGAGTCT
+
<<:;255;?A;;>;;;;=<<;;:43-3335;<==DA:B=??CA@>@=@@=@?@BABCCCB2D@;<6>@@;=CDC:@@;;;;;*;=9=2944&4:;6;;;:99;333(38<<6B8<2887399900000/;9==@BA@@8998CC?AA?B?A;;9;DCC@??C=997<;=8>B<<>>,00/79.6..)299999%55.33(..768;8:>;>>??8=8898>=5;:=>;;;D<?;<<9/975/555///535555755255559<<>===8==;;;=<9=7///;7667
@ATNG8:03487:01703
GATGGTAGCACACGAGATCTCATCGTACTCATTCGTTTCGGAAGAGACAGGTACGTTAATAGTTAATAGCGTACTTCTTTTTCTTGCTTTCGTGGTATTCTTGCTTAGTTACACTAGCCATCCTTACTGCGCTTCGATTGTCGTGCGTACTGCTGCAATATTGTTAACGTGAGTCTTGTAAAACCTTCTTTTTACGTTTACTCTCGTGTTAAAATCTTGAATTCTTCTAGAAGTTCCTGATTCTTCTGGGCCTGCGCTGATATGCGCTACCATCGATAACCTCGAGTCT
+
A@@@5;;;@BDDD><A?>AA@@;;BB966;;;:@BAC<A@<@;:;;<<A@<===00,/3889=:>:8@@@?AB<?6?=@@@.<<15566/6::;6:::6>A059808<<1::8799;;59=<:>:=AA>966<:==>=.57557555>788;?;;:825222:A4;7;<<>9::>>8966=>-859,/-777,77999*,-3--,2--/.386+69>9>>5A7==:>@@==6<<8=:<</-*,2,2229),),((5233689<=;;>@;=:>>>BAAA<A<AAAAAA=;
@ATNG8:03488:01685
GATGGTAGAGAGAGCTCTCTCATCGTACTATTCGTTTCGGAAGAGACAGGTACGTTAATAGTTAATCGTACTTCTTTTTCTTGCTTTCGTTATTCTTGCTAGTTACACTAGCCATCCTTACTGCGCTTCGATTGTGTGCGTACTGCTGCAATATTGTTAACGTGAGTCTTGTAAAACCTTCTTTTTACGTTTACTCTCGTGTTAAAAAATCTTGAATTCTTCTAGAGTTCCTGATCTTCTGGATATGAGTGACTCGTGCTACCATCGATAACCTCGAGTCT
+
@@@C?BBBBBBCCCEBBBBBCCCCCCCDDCC=DBBB>CD@C@CCABDDD>AACDEAD?CBBC@C@BBBBCCC?BADEE2BA=@?=?1?BB?BB?AC597>=CC>AACAABBB?AAB?B?B>>>@@@@<@??@=><98:;<?@@F@BBBBC?BB?<B><>=@@@?ABBCD@C@@@@7@:A9@>???)?CACC>AA@CBC;<;A500000#0//)/:494/615>@AACB@C@C@A@CC?@AF?CBAA@ABAAA;;9<<;;=<B=9959@??;@?BBCCBBAB
@ATNG8:03502:01697
GATGGTAGACATATCGTACTCTCTGTACTCATTTGTTTCGGAAGAGACAGGTACGTTAATAGTTAATAGCGTACTTCTTTTTCTTGCTTTCGTGGTATTCTTGCTAGTTACACTAGCCATCCTTACTGCGCTTCGATTGTGTGCGTACTGCTGCAATATTGTTAACGCGAGTCTTGTAAAACCTTCTTTTTACGTTTACTCTCGTGTTAAAAATCTGAATTCTTCTAGAGTTCCTGATCTTCTGGTGTCTGATCTGTATCACTACCATCGATAACCTCGAGTCT
+
BA;;29=@BBCFDCCBCCCBC<;:B>BCCC??@9===39;29:>:>>>>>:>>?AC@C?BBAA>B7ABBBABA=>48;;;;+88.88//'.00/39883:?8>?=>>@=HA<<<?AC9==A:@;??><;=;C;??@>:<<<8::==AAAA=:;:A<9::<==9><@??D;;;@A=>>>AA6A<@59:?=>/<<;;<1:;><=>???@<@A@@/@G@<;7:;<<:>==A@@@<?<?@???B:==A:==BBACCBBCBBBBCCBCAA>ABBAABC?B?BBDBBBBB
@ATNG8:03505:01681
GATGGTAGCTCACGTACGTCACACGTACTCATTCGTTTCGAGAGAGACAGGTACGTTAATAGTTAATAGCGTACTTCTTTTTCTTGCTTTCGTGGTATTCTTGCTAGTTACACTAGTCATCCTTACTGCGCTTCGATTGTGTGCGTACTGCTGCAATATTGTTAACGTGAGTCTTGTAAAACCTTCTTTTTACGTTTACTCTCGTGTTGAAAATCTGAATTCTTCTAGAGTTCCTGATCTTCTGGTAGAGCGTGCATATATCTACCATCGATAACCTCGAGTCT
+
BBBB@CCCCCCB===B666;@CCAACCCCC@@=@BBB=BBBCBBBBBBAB=??AAA?B?BCCC?C?BBBB?>?@@<9999:(7>9>BBD=B;B>-0/@;<@<:::BBC?CBB9;9CCAACB?C@BBA@;:;@>ABBB8<;AA@@?AAAAA:98@A=??>9>?9>9>@BBBCCCD=;;;;;.;=@=;;;;;*;@AAA;@@@;;;@A@@9:999*9@@BB?B@CCACBBB@@@;@;@@?@@A?@@B7<;;@>@?@>99:9=>>=???>B?==?=?9?9?ABBAAAD
@ATNG8:03518:01688
GATGGTAGGCGTGTGAGAGTCTGCCCAGAAGATCAGGAACTCTAGAAGTATTCAGATTTTTAACACGAGAGTAAACGTAAAAAGAAGGTTTTACAAGACTCACGTTAACAATATTGCAGCAGTACGCACACAATCGAAGCGCAGTAAGGATGGCTAGTGTAACTAGCAAGAATACCACGAAAGCAAGAAAAAGAAGTACGCTATTAACTATTAACGTACCTGTCTCTTCCGAAACGAATGAGTACCTCTCAGACGCTCGTCCTACCATCGATAACCTCGAGTCT
+
66=<5;;B>B;;:?A@BBD;;:B@<5=G@<CCBBBB?B@DBBBCBB?AAAA>???BBBBB1B>BBBBBBBBBBB>BBCDDCC0AA5;5;:;*99935655>=:;;6:633.3;>6>A@@AB@ABABCCBC;;7;A@B?DBBABB::8;@G;;;;CAAAB::8:DDA:949?9:::59:ACA8?;;5;;>>>/<<7<///@8==A<@::;;>8=9>@CBB?CB@@@AA?B?CCE>BBB?@?@BDEC@ABABBBCC;::A@@@=BBB<888>ABB=B<B@???AB@
@ATNG8:03472:01738
GATGGTAGATACTCGCTGATACACCCAGAAGATCAGGAACTCTAGAAGAATTCAGATTTTTAACACGAGAGTTAAACGTAAAAAGAAGGTTTTACAAGAACCCACGTTTAACAATATTGCAGCAGTACGCACACAATCGAAGCGCAGTAAGGATGGCTAGTGTAAACTAGCAAGAATACCACGAAAGCAAGAAAAAGAAGTACGACTATTAACATATTAACGTACCTGTCTACTTCCGAAACGAATGAGTAACGAGAGAGCACACGTGTCTACCATCGATAACCTAGTCT
+
44::5555@@BBC====<<655<<<7:::9;;?A?=8=1777877;6@==B?C?76?ABA*72552666522,29.2295555$9@9>;ACB7=<<800*0<3;;///(/5;;7>;;;?>?@???@@@@@A@?>?;><@@<?>;78333,36<887B8;;;<878(3;;;8948848>C8747:=)255-25666(891:<<<=>@>?=4;5877;:.6./5555(.-22,,-6(-(-66.6<<533388949333::::<;888:;;;;4336;888;::,2,277988
@ATNG8:03473:01768
GATGGTAGTATAGAGCTCTACATAGTACTCATTCGTTTCGGAAGAGACAGGTACGTTAATAGTTAATAGCGTACTTCTTTTTCTTGCTTCGTGGTATTCTTGCTAGTTACACTAGCCATCCTTACTGCGCTTCGATTGTGTGCGTACTGCTGCAATATTGTTAACGTGAGTCTTGTAAAACCTTCTTTTTACGTTTACTCTCGTGTTAAAAATCTGAATTCTTCTAGAGTTCCTGATCTTCTGTGTCTGATCTGTATCACTACCATCGATAACTCGAGTCT
+
<::;:@;;BCCCCC>??>;;;555;:988=78-8;;?677,33=978?=?6<=>>>2;17733.24799@@<=77377:::(22,26625558362/(/:)..3833.3>?;>=>A=:::8<8<A@@@AAB;>>?D:>>?;<;A@@@;::<<<=8:;:<@B<@<@B=>>@A>=7<8888)8:>98////(-9666.----22466839;;;*;588>4>9??;AAA==-------=966-//<:636///:::@AAAAAB??@<@:66966+/-39,,-33
@ATNG8:03476:01774
GATGGTGTGTCATATGAGAGTGTGTACTCATTCGTTTCGGAAGAGACAGGTACGTTAATAGTTAATAGCGTACTTCTTTTTCTTGCTTTCGTGGTATTCTTGCTAGTTACACTAGCCATCCTTACTGCGCTTCGATTGTGTGCGTACTGCTGCAATATTGTTAACGTGAGTCTTGTAAAACCTTCTTTTTACGTTTACTCTCGTGTTAAAAATCTGAATTCTTCTAGAGTTCCTGATCTTCTGGAGATACACATGATACTCTACCATCGATAACCTCGAGTCT
+
@BBB8@BBCCCBDDDCCEDCDBBBBAAAA?B=ABBB>CBBF?ABABBCC@BB@@@?B?AAA?3:7;BCBAC@CC<??BAA/@A<@?CC=BBBC@DDE@CC>@@@CBC@CCCCCCCC?BBB?B@CCCCBCBD@CCCC>AAAAB@@?CCBBCAAAA?BBB?CC?B@BBABBBBBB@BBCCC8A=@9;;;;;*;DABD>BBBCCCEBBB4:;:;*;AABBABADC?BBBCCCD@C@@?ACBB@BBC@CDCCCCCBBACCCCCCBBBB>B777BBB>B>BBBBB@@@
@ATNG8:03481:01758
GATGGTAGCGCACACATAGATACAGTACTCATTCGTTTCGGAAGAGACAGGTACGTTAATAGTTAATAGCGTACTTCTTTTTCTTGCTTTCGTGGTATTCTTGCTAGTTACACTAGCCATCCTTACTGCGCTTCGATTGTGTGCGTACTGCTGCAATATTGTTAACGTGAGTCTTGTAAACCTTCTTTTACGTTTACTCTCGTGTTAAAAATCTGAATTCTTCTAGAGTTCCTGATCTTCTGGAGATACACATGATACTCTACCATCGATAACCTCGAGTCT
+
4445495556559A:9:AAA;;;<<<<;A@>?99:;?6?@5;299=<A;;;6<><>=?=@859<A?AA@:::433-3:::;)::688>?3>895.95;6;@;666>BB769@B@@??7;CC?C@CBAA969@=BB@A6:<AA;;9>9<>?==9:89>>@>?A7807<:9:99?@290;;3;+0*0000)/099;4>>==BCB555.5555$55;<=9>:>>96549949.4.4:999;6/0/,//>9995>5456=<<<A?894877;<;;5;;778=@A88
@ATNG8:03492:01756
GATGGTAGCTCGCTGATGATATCTCCAGAAGATCAGGAACTCTAGAAGAATTCAGATTTTTAACACGAGAGTAAACGTAAAAAGAAGGTTTTACAAGACTCACGTTAACAATATTGCAGCAGTACGCACACAATCGAAGCGCAGTAAGGATGGCTAGTGTAACTAGCAAGAATACCACGAAAGCAAGAAAAAAGAAGTACGCTATTAACTATTAACGTACCTGTCTCTTCCGAAACGAATGAGTACACATCGTCGTGTCGTGCTACCATCGATAACCTCGAGTCT
+
BBBB?CAAACCCCBABCCCCCCBBB@BBB?BCBBAA>A?BBCACCC?BB@B?AAA@@@@A2@????AAC:///:.8800000(9<<<2555&5?;75;6@B>>>B>B?AB?BBF>A@=>AICDCCCCCCBBB@BBBB>AABBBCCD@C@C??=?AABBBBB?AABCCD?BB?@>??@A@@?7<881888888%8>:=888A@@@D=B<>>=@<@<AACBC@BCCBAAA=?<?BB=BBC>??CBBBBBCBBBAABBBBA??>>>BDC@C888C@@<A?>?A=>=??
@ATNG8:03493:01759
GATGGTAGAGTATCATGTGTATCTCCAGAAGATCAGGAACTCTAGAAGAATTCAGATTTTTAACACGAGAGTAAACGTAAAAAGAAGGTTTTACAAGACTCACGTTAACAATATTGCAGCAGTACGCACACAATCGAAGCGCAGTAAGGATGGCTAGTGTAACTAGCAAGAATACCACGAAAGCAAGAAAAAGAAGTACGCTATTAACTATTAACGTACCTGTCTCTTCCGAAACGAATGAGTACGAGAGAGCACACGTGTCTACCATCGATAACCTCGAGTCT
+
5<:;5;<>@@>>>;;;><<?@>>::27<=8==9:;:;@@CCCCCCD@CC?B?BDB>>>>>0A>CCCCCEDC@A@;@C@@@@@0@?=?5:9:&4?:7<BBBBCCCC?B?BC>BBC<>>BBCCCCCDCCCBBBC?CCCC?BA@@@@@@=B?C??<?CCBBCCC?BBB@?@?BB?@@@<=>BA?896716AACB/AA=A888???>><><?AAB<><>?CCC@CBBCBBB@B?CCD>DCC>@A@BBBBBBBBC@@@@BBBAAAAAAAA<A677=994949CAAB::;
@ATNG8:03496:01772
GATGGAGTGTCATATGAGAGTGTGTACTCATTCGTTCGGAAGAGACAGGTACGTTAATAGTTAATAGCGTACTTCTTTTTCTTGCTTTCGTGGTATTCTTGCTAGTTACACTAGCCATCCTTACTGCGCTTCGATTGTGTGCGTACTGCTGCAATATTGTTAACGTGAGTCTTGTAAAACCTTCTTTTTACGTTTACTCTCGTGTTAAAAATCTGAATTCTTCTAGAGTTCCTGATCTTCTGGACGACGCGCACTGACACTACCATCGATAACCTCGAGTCT
+
@;==;?CCCCCCCDCCBBBCCCBCCBAAA9;8;CC@HEGJBCCCCCCC@BABCC?C?CBBB<A?BBBCCBCBC?AAAAA/A@=@?CC<BBBB@BCC@CI>A@BABA?BBCBBBBB?BBC@B@CCCCBBBA=BBBB@CCCBCCBCCBBBDCCBC?CCC?CC@B@BBBCABBBB@C@@A@9@>C;;;;;;*;AABE=BBCDCCBAA@5;;;;*;AABC?B?BC@BCBDBBB?C@CCCCCD?B?@<?D9:9BBBCCBBBCDCCCCC@C;;;B@@<@@BBBDC@@@
@ATNG8:03497:01755
GATGGTAGAGTACAGTGTAGTAGACCAGAAGATCAGGAACCTAGAAGAATTCAGATTTTTAACACGAGAGTAAACGTAAAAAGAAGGTTTTACAAGACTCACGTTAACAATATTGCAGCCAGTACGCACACAATCGAAGCCGCATTAAGGATGGCTAGTGTAACTAGCAAGAATACCGCGAAGCAAGAAAAGAAGTACGCTATTAACTATTAACGTACCTGTCTCTTCCGAAACGATGAGTACTGTATCTATGTGTGCGCTACCATCGATAACCTAGTCT
+
449;7;?@BAA;<;;;;==BBBC@@>;==7;;998?:?9?9<=>;;;;17,3773==B=+<699333388666.6222555'5606+222&2583998;7;<>>:>:=>89752887//)-446--/78<<<6;;7:29917@<<:=;A;<=>676AA=89<6/////>5;;5//617987155666766(5:6;<@<:;:=>9?8;;;><@<@@@AA18888;;>5;5;=@7;;;;BAABBB;::B@@?BACAA;;;@@@AA=BBBAC@@=???=?>99
@ATNG8:03503:01756
GATAGTGCGTGAGAGAGAGACCCAGAAGATCAGGAACTCTAGAAGAATTCAGATTTTTAACACGAGAGTAAACGTAAAAAGAAGGTTTTACAAGACTCACGTTAACAATATTGCAGCAGTACGCACACAATCGAAGCGCAGTAGTGATGGCTAGTGTAACTAGCAAGAATACCACGAAGGCAAGAAAAGAAGTACGCTATTAACTATTAACGTACCTGTCTCTTCCGAAACGAATGAGTACACATCGTCGTGTCGTGCTACCATCGATAACCTCGAGTCT
+
55:555=666>?;@ADCCCGCC?BBBACC;;;@=@9@@@AA??=;;2;2;<<99999$36A?;ABAA@867(79;;;;;$496;.555&555.5;;;;:@>A;@=@@=@A?;????BABBCC;;;AAAA>@@@KAEBBBAAA?@?@C;;8;AA@@A@@<@AAADC@BC=A993:@>>:?=>=;9::9+7<8;;9A@A::;>A>B;;;=@@CCCFD@B@AABBC=;7;;;5;00+00@@ABBBBB>?;=BBCBAACA::::96:@>>@::4:?BBCBCCD;
@ATNG8:03505:01774
GATGGTAGAGTATCATGTGTATCTCCAGAAGATCAGGAACTCTAGAAGAATTCAGATTTTTAACACGAGAGTAAACGTAAAAAGAAGGTTTTACAAGACTCACGTTAACAATATTGCAGCAGTACGCACACAATCGAAGCGCAGTAAGGATGTCTAGTGTAACTAGCAAGAATACCACGAAAGCAAGAAAAAGAGTACGCTATTAACTATTAACGTACCTGTCTTTTCCGAAACGAATGAGTACACACTCTCATATGACACTACCATCGATAACCTCGAGTCT
+
779<499;<<BBA<;;;;BBBCCAB>A:939<>:55:@>B@@@@@B>BB@CABBBBBBBB1@=ABBBBAD@;00*0;<@@@@,00)/)/::*7/9.4::@A:99@9=9??;:99:???@BBCCCCAA;;;AB?BBAA@AAAABAAA@EAB@CACAAAAAAA?ABB@@A=<<8999<@@CCD<?;=:::9:8(77555@@B@BA@C@CCCEAD@B@AAB@BCDEEEE;@=@AC=ABB?:::9:AA@999BCBCCBBBBB>>?>>>188799//)/388<9>>>A
@ATNG8:03509:01743
GATGGTAGCATCATGCATATCTCACCAGAAGATCAGGAACTCTAGAACGAATTCAGATTTTTAACACGAGAGTAAACGTAAAAAGAAGGTTTTACAGACTCACGTTAACAATATTGCAGCAGTACGCACACAATCGAAGCGCAGTAAGGATGCTAGTGTAACTAGCAAGAATACCACGAAAGCAAGAAAAAGAAGTACGCTATTAACTATTAACGTACCTGTCTCTTCCGAAACGAATGAGTACTGCGTCTCACTCTCGCCTACCATCGATAACCTCGAGTCT
+
>;>>9<:?:0//:9954;44<?>>?9?@<994449=486;?::;00+//:5:5@>?99373$31585/..---66.---////$//2727;;+7///7::99999.4.44.33358884459955599;444.4:44.5=:=??CC096::;9@>>>>??9@??@AB?BB?BA?8=3773(552+22222$52+2577785774949;<;6<3:7>@B?BCCCB:;80<>==5=00+00;;@@BBAA@CBBBBBBCCEDC@@<0,0000;00*7<@?@B=<;<
@ATNG8:03512:01745
GATGGTAGAGTATCATGTGTATCTCCAGAAGATCAAGGAACTCTAAGAAGAATCAGATTTTTTAACACGAGAGTAAACGTAAAAAGAAGGTTTTACAAGACTCACGTTAACAATATTGCAGCAGTACGCACACAATCGAAGCGCAGTAAGGATGGCTTGTGTAACTAGCAAGAATACCACGAAAGCAAGAAAAAGAAGTACGCTATTAACTATTAACGTACCTGTCTCTTCCGAAACGAATGAGTACTACTCTCAGAGACACACTACCATCGATAACCTCGAGTCT
+
55;;056DB:66C<@AA@???<=:<)//:)/////)4.4.44444./;277)//////////#/)59555<99:<:1:;44444$44.47<<>2>?;7;?>??AA99198>?=A@A<@@AAC;;=CCCBCCBBC?BAAA@C:::?@@@=B?DCC?AA>ABABB?BBBBAA=9939>?9??@AA9;;;:>EKEG/??<?888==A;;5;:===A=A<??;;;>BBABCCC@A000@6<00+000?@B@AABBAACBCEBABAA=;;;?:>>=;;;?;?=@@>>>///
@ATNG8:03516:01744
GATGGTAGTGTCATATGAGAGTGTGTACTCATTCGTTTCGGAAGAGACAGGTACGTTAATAGTTAATAGCGTACTTCTTTTTCTTGTCTTTCGTGGTATTCTTGCTAGTTACACTAGCCATCCTTACTGCGCTTCGATTGTGTGCGTACTGCTGCAATATTGTTAACGTGAGTCTTGTAAAACCTTCTTTTTACGTTTACTCTCGTGTTAAAAATCTGAATTCTTCTAGAGTTCCTGATCTTCTGGACAGAGTGTGCATATACTACCATCGATAACCTCGAGTCT
+
;44549=<@?;;>>?>=;;?A@AAA@?>?AAB?A@AB=AA5916;;=>BB?CBBBB@D?BBBA>B@BCCB@@@BB=99999$7>;<<;A?3<6;;)0/838833338:=9>CCECCCC@CDD@A>BCCCBBCC?AACC?BBCCAA@CCCCBBCBAB@CBB@BD?C?B@@@CCCBC?BAAA@6@;?;;;;;:*;A@@C=BBBBCCB@@@4:;:;*;AAAC@C@CDACCCCBBB?B@DDCCCB?A??=?B@@BBABBBB@@@CCCCCE@B@@@?894:;?DCBBACC
@ATNG8:03510:01781
GATGGTAGCTCTGCTCTGACTCTCGTACTCATTCGTTTCGGAAGAGACAGGTACGTTAATAGTTAATAGCTGTACTTCTTTTTTCTTGCTTTCGTGGTTATTCTTGCTAGTTACACTAGCCATCCTTACTGCGCTTCGATTGTGTGCGTACTGCTGCAATATTGTTAACGTGAGTCTTGTAAAACCTTCTTTTTACGTTTACTCTCGTGTTAAAAATCTGAATTCTTCTAGAGTTCCTGATCTTCTGGATACACTCATGTGCACCTACCATCGATAACCTCGAGTCT
+
?:9;5555566<<<=B;666>==;;:::<5558=>?>6==2616=>9?;=8@<B9?6;7:4<;-/)//////79885:;====&<<955/;38///)/)//)/;234433;-43999:;:7=33.3199:595;@?CCCD=@:::994><<<<3//:637//)/:)/)/9<<<=>@A.55555&57<7<@@@B1::CCD<AA@;::9:59.4444$49999.5.5939;94444.43889::94:<>9>999@BAAA;::9@@@?AAA?B999===8?<@@C>900;
@ATNG8:03503:01839
GATGGTAGTGTCATATTAGAGTGTGTACTCATTCGTTTCGGAAGAGACAGGTACGTTAATAGTTAATAGCGTACTTCTTTTTCTTGCTTTCGTGGTATCTTGCTAGTTACACTAGCCATCCTTACTGCGCTTCGATTGTGTGCGTACTGCTGCAATATTGTTAACGTGAGTCTTGTAAAACCTTCTTTTTACGTTTACTCTCGTGTTAAAAATCTGAATTCTTCTAGAGTTCCTGATCTTCTGGACGACGCGCACTGACACTACCATCGATAACCTCGAGTCT
+
AABB<B@CBABCCBCC@CBCBBAACBCBBBA@>BCDE=BB?C@CCCCCCC=BAAAC@C@ABBB>B?BCCCBBBAA:87777':@>AABB<AACC@BBAA@000>AACACBBBCCDF@CBC?A>ADBABC9979C@@=CAA@@@CBBCCCDCABB@C@@=?C?C@BBCCCBCBC?B@@@@9@?D=@@@@@0@@BBG<A@CCCCCA@@49:::*:>>AA>B>BC@CCDDCCC?B?BCBBAB<A@@?BD9::CCA@@BBCECCCCCC@CBBBCAA>A?AAABB@@@
@ATNG8:03503:01866
GATTAGTATAGAGCTCTACATAGTACTCATTCGTTTCGGAAGAGACAGGTACGTTAATAGTTAATAGCGTACTTCTTTTTCTTGCTTTCTTGGTATTCTTGCTAGTTACACTAGCCATCCTTACTGCGCTTCGATTGTGTGCGTACTGCTGCAATATTGTTAACGTGAGTCTTGTAAAACCCTTCTTTTTACGTTTACTCTCGTGTTAAAATCTGAATTCTTCTAGAGTTCCTGATCTTCTGGTGTCTGATCTGTATCACTACCATCGATAACCTCGAGTCT
+
BBB@?@:;:CCCICCCCCDBCCBCCBBCBB<=>?@:@AAD>AAB>>?A?A???B>A;??@A=@=A?;:;@>77;AAAAA/@@<@@??897598==;666+///5770./.=<@>?6:;;7;=AAA>>>@@<@A>@7:9===76558/..77785>??258072:A667<<76039=><-53-5422222$2==A=39555587635(---&--..938235055:A@@@8<4;;;::>98873:=A;;;D>>;889;;>=>8837>>?DBB:=:>==@@@@A
@ATNG8:03471:01894
GATGGTAGCAGACGTGACAGAGCGCCAGAAGATCAGGAACTCTATAAGAATTCAGATTTTTAACACGAGAGTAAACGTAAAAAGAAGGTTTTACAAGACTCACGTTAACAATATTGCAGCAGTACGCACACAATCGAAGCGCAGTAAGGATGGCTAGTGTAACTAGCAAGAATACCACGAAAGCAAGAAAAAGAAGTACGCTATTAACTATTAACGTACCTGTCTCTTCCGAAACGAATGAGTACGATGAGATCTCGTGTGCTACCATCGATAACCTCGAGTCT
+
ABDC@DBBB>@C>A<@<<==@BBBB@BCF?A@AACD@C>@ABBBBC?BB?B?BBBB@@@@.=8=>>??==<==<3;:;;;;;(:<=@5999&554.4<:::;::>>B?BB?B@@<@@99;BBCDCDDBCAAA?CBCB998>>BBBE?B?A9:5:@@AABBD?BBBCBB>AA?CB@=@A@>=4;8708::::+:>8=>>>ABB=>:>;??>><><@@CCC@CFAAAAA>A@BFD>FBB?BBBBBCCBBBB@@@>>>==@@>>>???<A<;;?;;5::?>?@@>>?
@ATNG8:03481:01918
GATGGTAGTATCTGCACACTCTGTCCAGAAGATCGGAACTCTAGAAGAATTCAGATTTTTAACACGAGAGTAAACGTAAAAAGAAGGTTTTACAAGACTCACGTTAACAATATTGCAGCAGTACGCACACAATCGAAGCGCAGTAAGGATGGCTAGTGTAACTAGCAAGAATACCACGAAAGCAAGAAAAAGAAGTACGCTATTAACTATTAACGTACCTGTCTCTTCCGAAACGAATGAGTACACACTCTCATATGACACTACCATCGATAACCTCGAGTCT
+
/;;>255;;656;;696;;?<<>CC<@@B=@@AAA?A=;;:///:599*/*399:::::):.336:9;;>666(67;::99$5:499999+9;<9<;;?<A@<@?A@CB?BBD;??::;AABCCBBCDDCC@CCAA?AAACAA>?;@>A;;9;B@@AAAB?????>?>BB?BCC?B@@;:18//(/////(-3-6///@@DBA=A;?>>?=D=>>B<;6;AA?@@B?B=?@F=AAB>AACBBBBABBA=AA@BBAACBBBAA@A>@:99=<<1929886:9::
@ATNG8:03484:01883
GATGGTAGTGCGTGAGAGAGAGACCCAGAAGATCAGGAACTCTAGAAGAATTCAGATTTTAACACGAGAGTAAACGTAAAAGAAGGTTTACAAGACTCACGTTAACAATATTGCAGCAGTACGCACACAATCGAAGCGCAGTAAGGATGGCTAGTGTAACTAGCAAGAATACCACGAAAGCAAGAAAAAGAAGTACGCTATTAACTATTAACGTACCTGTCTCTTCCGAAACGAATGAGTACGAGAGAGCACACGTGTCTACCATCGATAACCTCGAGTCT
+
4499.45=;556666<>>;>@A9;9)599059>?;:44044;?A@@5;;,0(/87-/0/&/4//.88<;8222)25:===.9949.55)/772//////<>?:>9>>9;<=>AA?>@DCCBB=>=?>:>39844.5:::=<:8475://+/99:;:<<9<=====7==7=A<688877(---(-9999(2315899>7669,2,28883>:>=BCC@B999>AA<B>BAA9>9929??@AACB??@C668@<977=<<=>;605///8;=496:?@BAA@@
@ATNG8:03510:01896
GATGGTAGCGCATATCAGCGCAGCCCAGAAGATCAGGAACTCTAGAAGAATTCAGATTTTTAACACGAGAGTAAACGTAAAAAGAAGGTTTTACAAGACTCACGTTAACAATATTGCAGCAGTACGCACACAATCGAAGCGCAGTAAGGATGGCTAGTGTAACTAGCAAGAATACCACGAAAGCAAGAAAAAGAAGTACGCTATTAACTATTAACTACCTGTCTCTTCCGAAACGAATGAGTACGAGAGTCAGAGCAGAGCTACCATCGATAACCTCGAGTCT
+
AA@@5;559A;B?BB=969CCCBB@:@@@>@@<5550505;;;;<;8==4=88;:<=@BB1CADCBCECCCBBC=BB99:::*;@>C5:9:&5<<9===@>CCBC?B?BC@BAB>BBBBBBBBCCDDDECCC?CCCC?BBBBBB@@<A@C@@>@DBBBCCD@AAABBB?@B>BCB<????=8>9939AAAA3AA<@888AAB>>:>=AAAA:>:>>>?:>>=;;;A<A<=>>7=AA;>>>>>>@@@AA<<<<<<>>@AA?9;//,/99:<<>5=:=BBB@><=
@ATNG8:03516:01915
GATGGTAGCATCATGCATATCTCACCAGAAGATCAGGAACTCTAGAAGAATTCAGATTTTTAACACGAGAGTAAACGTAAAAGAAGGTTTTACAAGACTCACGTTAACAATATTGCAGCAGTACGCACACAATCGAAGCGCAGTAAGGATGGCTAGTGTAACTAGCAAGAATACCACGAAAGCAAGAAAAAGAAGTACGCTATTAACTACTAACGTACCTGTCCCTTCCGAAACGAATGAGTACGATGAGATCTCGTGTGCTACCATCGATAACCTCGAGTCT
+
AA@@=@?@ABCCDAAACCBDDCCBB?ACC@BBBB8899?AABBBBB>BC<@>@A@98887$24:;;AAA?=??D;=<::;:.9B=B2<;;'9;@;?@@ABBBCB@B@BB?BBB>AAAABCBCDDCDDCCBB?BBAA>A@@@BBBB=B>A@?=ABABBBBB?BBBAAA?BC?CBB?BB?AA3;;;6:AAAA/@@<@766A@@??<?=@AA@@?;?BCBB@BDBAA>A?BADAA9BBC@AB@A@BCBBAA@A@CB=::@@>>>@@@=A>>>A>><><?CA@?==?
@ATNG8:03520:01306
GATGGTAGCTCGCTGATGATATCTCCAGAAGATCAGGAACTCTAGAAGAATTCAGATTTTTAACACGAGAGTAAACGTAAAAAGAAGGTTTTACAAGACTCACGTTAACAATATTGCAGCAGTACGCACACAATCGAAGCGCAGTAAGGATGGCTAGTGTAACTAGCAAGAATACCACGAAAGCAAGAAAAAGAAGTACGCTATTAACTATTAACGTACCTGTCTCTTCCGAAACGAATGAGTACACATCGTCGTGTCGTGCTACCATCGATAACCTCGAGTCT
+
;6>@:??BCC?CCCDCCCCBBBDCC@BBB@CBBBBB?B?BBCCAAA?DF@B<>>BBBDDD3C?>>>@@=6///;.5300000$5<8A.555&5?;6>@;ACBABC?B?BB=AAA;??@ABBBBBBBCCCB@@??@@C7::BBBBCF;@<@;93:A???FBB@BBBBCB?BB?BBB<;7<<<)///)/<<<<,66-6///::=>B=@<?@@B;><>>BBE@BBCBDAA?A>ABD>??><??BCBBBBCDBB??ABAAAAA?99:??9???BBBC@C?D@@@<::?
@ATNG8:03524:01325
GATGGTAGTGTCATATGAGAGTGTGTACTCATTCGTTTCGGAAGAGACAGGTACGTTAATAGTTAATAGCGTACTTCTTTTTCTTGCTTTCGTTATTCTTGCTAGTTAACACTAGCCATCCTTACTGCGCTTCGATTGTGTGCGTACTGCTGCAATATTGTTAACGTGAGTCTTGTAAAACCTTCTTTTTACGTTTACTCTCGTGTTAAAAATCTGAATTCTTCTAGAGTTCCTGATCTTCTGGCTCTCGTAGACAGATACTACCATCGATAACCTCGAGTCT
+
@;B=:?CDCBBBC>?BBBDCCBBBBCBAAB:::;BBC>CC@CBCCCCDBC@CBBCC@C?BBAA>A>BCCCBAACC>AACBB3BB?BBBE?BAA=;;6;B9;;BDED@C?CCCCCCB@BBB?B>ABBBBBBB>BBBB>CBBBBAAACCCCDAAAB>BCD@CB=B?CCDBBBCCB=?9999*99=;9::::*;B@@@=ABBBCCGBBA5;;;;*;BBBC@C@DD@CBCCCCC@C@CCBBCC<A@A>ACCCCDCBCCDCBCBBBBBA??998?==9><?ACBB@@A
@ATNG8:03525:01318
GATGGTAGCGCGACGAGCGTAGACCCAGAAGATCAGGAACTCTAGAAGAATTCAGATTTTTAACACGAGAGTAAACGTAAAAAGAAGGTTTTACAAGACTCACGTTAACAATATTGCAGCAGTACGCACACATCGAAGCGCAGTAAGGATGGCTAGTGTAACTAGCAAGAATACCACGAAAGCAAGAAAAAGAAGTACGCTATTAACTATTAACGTACCTGTCTCTTCCGAAACGAATGAGTACATAGATATACGTGAGCTACCATCGATTCGAGGAAGTCT
+
444<5;;;;;;;;>>>=@?=9=444(4;;7:?595=8=?BB?>=BA>@@37,7<<;>??:+:7855<8889>>C685AADDD19:?B<CED9:96:>BBCCCAAA?BACC?AAC79:?<@>?>0000.58../766+549:?=><8@:?:;5:;A?@@AB=@?B<<<>=<8=77/36/..'...(.....$.8367799999>:=:>?AA;?;@8;;@=@@@??>B?B=>?D>CCC597>><=AA@A=;::7@<:;=756://)///<<C;;9<:39/52::
@ATNG8:03527:01301
GATGGTAGCGCGACGAGCGTAGACCCAGAAGATCCAGGAACTCTAAGAAGAATTCATATTTTAACACGAGAGTAAACTGTAAAAAGAGGTTTTACAAGACTCACGTTTAACAATATTGCAGCAGTACGCACACAATCGAAGCGCAGTAAGGATGGCTAGTGTAACTAGCAAGAATACCACGAAAGCAAGAAAAAGAAGTACGCTATTAACTATTAACGTACCTGTCTCTTCCGAAACGAATGAGTACGTGTGCGACGTGTCTCCTACCATCGATAACCTCGAGTCT
+
::==8<==<@<666;<545:;=;;;3;<:5:700)/96;6827--(--3783839937333&33696;?=;8337(77377<;<)8<849;;.879177//.95222'2066477737999>??=ACBBACA@A?BBCC?BBBBBABC?D@@@=8=<<8=98<7?>?C>>9>A398>695666/6772.....$-2,----99:;=3949;99496<8=;?;?@?A@@?;<88::/:@?;@@>??@>??BBBB>>>>:::<//)///5556<<>>:>:<@AA>555
@ATNG8:03530:01329
GATGGTAGGACGAGCGTCTGAGAGGTACTCATTCGTTTCGGAAGAGACAGGTACGTTAATAGTTAATAGCGTACTTCTTTTTCTTGCTTTCGTGGTATTCTTGCTAGTTACACTAGCCATCCTTACTGCGCTTCGATTGCGTGCGTACTGCTGCAATATTGTTAACGTGAGTCTTGTAAATCCTTCTTTTTACGTTTACTCTCGTGTTAAAAATCTGAATTCTTCTAGAGTTCCTGATCTTCTGGGTCTACGCTCGTCGCGCTACCATCGATAACCTCGAGTCT
+
;6<<:==<8B>?966;;<=@=BBCBBB@BA;;8;BBC=BCACHBBBBABC?ABC;;7:=AACC?D?DGDC@;;0@9<<<<<,00+/89:5?;<A<CCE@CC:;;@BBIACCCCDDBB?ABB?A?BBBB@B@@=@BAB?B::;C@AACBBCECBBB?BBB@CC@C>AABBBBCLL@CBCC=CCAE=;;;;;*;AA@@;@@BAAAAA@B5;;;;*;@ABBAC@CEABBBBBBE@C?BCCCBB=A?AA:AB@BBBBCCBBBDAAABAA>B?>>B>><>@CBBBC@@?
@ATNG8:03540:01304
GATGGTAGTGCGTGAGAGAGAGACCCAGAAGATCAGGAACTCTAGAAGAATTCAGATTTTTAACACGAGAGTTAAACGTAAAAAGAAGGTTTTACAAGAACTCACGTTAACAATATTGCAGCAGTACGCACACAATCGAAGCGCAGTAAGGATGGCTAGTGTAACTAGCAAGAATACCACGAAAGCAAGAAAAAGAAGTACGCTATTAACTATTAACGTACCTGTCTCTTCCGAAACGAATGAGTACGTGTGACGTACGTGAGCTACCATCGATAACCTCGAGTCT
+
??:5.5;;;ACC==BCICCBCDBBB5?BB?B@@???9949888>CC???<?<ABCBBCC?+95222966:55+22'2655555$59494;99+7<<800)09::<>>9=8==8<BB?BA9:;BCBBBCCCAA@A@A@@?<@C@@CC884:?B::44;;;<<<C8BB?@@C?BB?BBC>@9899.5//(/8989*9:*86:9AA><<:=;>AAB=C<AACEE?BBBCAAA@B>AAE>99:@CBBCCBBAAAACBBBBBBCBCBBBBB@=@000=::*0,7;>?A>>>
@ATNG8:03560:01321
GATGGTAGTATCTGCACACTCTGTCCAGAAGATCAGGAACTCTAGAAGAATTCAGATTTTTAACACGAGAGTAAACGTAAAAAGAAGGTTTTACAAGACTCACGTTAACAATATTGCAGCAGTACGCACACAATCGAAGCGCAGTAAGGATGGCTAGTGTAACTAGCAAGAATACCACGAAAGCAAGAAAAAGAAGTACGCTATTAACTATTAACGTACCTGTCTCTTCCGAAACGAATGAGTACTACTCTCAGAGACACACTACCATCGATAACCTCGAGTCT
+
BCBC<CBCB@9;966<=@=B>@<@@@CDG@BB;;:B5:28==988<6@?8>8899@@@@A2@=AA@BBAAA888)8=;;::9$998>2555&5<<9;<;;??>@B?C@CD@CAA?BBBBBBBBCDDBBBCCC?AACC>AAA@AABA>B?B@@>@CCBBBBC?CCCCAA>AB?AAA<@@988)8<<7==>??/?@=@;;;?>=::595::?D7;8;BBAB@ACCCABB>A?ABB>BBB?AAACCBBBCCBBBBBC?;;@@????::7::::???9=9=@==>;;;
@ATNG8:03561:01303
GATGGTAGCTCTGCTCTGACTCTCGTACTCATTCGTTTCGGAAGAGACAGGTACGTTAATAGTTAATTGCGTACTTCTTTTTCTTGCTTTCGTGGTATTCTTGCTAGTTACACTAGCCATCCTTACTGCGCTTCGATTGTGTGCGTACTGCTGCAATATTGTTAACGTGAGTCTTGTAAAACCTTCTTTTTACGTTTACTCTCGTGTTAAAAATCTGAATTCTTCTAGAGTTCCTGATCTTCTGGTGTCTATCTGTATCACTACCATCGATAACCTCGAGTCT
+
BBBB?CBBBEECCCICDCCCBCCCCCCCBA::7:BCA=BC>B?BCFCCBB@CBCCC@C@AAAB?C=@895<<<<<8;;;;>0>B@BBCD=;:;=299?;??=@@@??C?CDBBBBBA@BAB?B@CFDBBBDD@CBBE>A@CCC@A@DA@ABBBBC?B??=?B?B>AABAAACCC?BBBBB9B?E=;;;;;*<BBCF?FMKABBCBBA>ABAB0AA@@B@B@CC@CCBAABB?BACAAACD@B?A?AA@BDCBBBBBBBCCBBBD@CBBAA:98:?CBBBBCBB
@ATNG8:03524:01342
GATGGTAGGTGCACATGAGTGTATCCAGAAGATCAGGAACTCTAGAAGAATTCAGATTTTTAACACGAGAGTAAACGTAAAAAGAAGGTTTTACAAGACTCACGTTAACAATATTGCAGCAGTACGCACACAATCGAAGCGCAGTAAGGATGGCTAGTGTAACTAGCAAGAATACCACGAAAGCAAGAAAAAGAAGTACGCTATTAACTATTAACGTACCTGTCTCTTCCGAAACGAATGAGTACGAGAGTCAGAGCAGAGCTACCATCGATAACCTCGAGTCT
+
?;<<9;;<:>@DC>>??==@BAA;:4:?=8?@@@@A=A?BBCCCCCABC@CABBBBBCCC5C@CCCCCBBBBBB=BCCDDDD2BB>B4;;;5;@A=AAAABBBBB?B?BB@BBB?BBBBBBBBCCCCCDCBB=BDCC?AABBBB@@<A?C@@>@CBBBDCB?BBBBBB>BA>BBB>A@@<;1<::49<;<<.=A;@878A@A@@<?;@@AB<><>ACBB@BBBCCCB@C@CCC=CCB>AAABBBCBB@@ABBCB@@?BBBBA@AA<>;<<?<<596:@@AA???
@ATNG8:03526:01342
GATGGTAGCACTGCATATCTCACCAGAAGATCAGGAACTCTAGAAGAATTCAGATTTTTAACACGAGAGTAAACGTAAAAAGAAGGTTTACAGACTCACGTTAACAATATTGCAGCAGTACGCACACAATCGAAGCGCAGTAAGGATGGCTTGTGTAACTAGCAAGAATACCACGAAAGCAAGAAAAAGAAGTACGCTATTAACTATTAACGTACCTGTCTCTTCCGAAACGAATGAGTACGATGAGAGAGCTCTCTCTACCATCGATAACCTCGAGTCT
+
@?BB;=BBMCBDCBBBCCCDCCC@DBB@CCDCBB>A?BBCCBBL@CC=?>?B@??BBA2A???>BBAB998A8>>;;;;;*;@;>599,5;;9;<;>>><@<?=?C?CBC>AABBCICBBBBCBBBDA@CCCB=AABBBBBB@B?B@?=??;??????BCCBBB@CC?BBC?ADBBC6=8819::::+:<8=:;;AAA>><><>>>>=B=@@@@@@CCBAABC?C>AAC>CCC>AABBCBAADBB>@@@@AA@@>==A??A;@>=<A<<4828<<@@776
@ATNG8:03530:01361
GATGGTAGACATATCGTACTCTCTGTACTCATTCGTTTCGGAAGAGACAGGTACGTTAATAGTTAATAGCGTACTTCTTTTTTCTTGCTTCGTGGTATTCTTGCTAGTTACACTAGCCATCCTTACTGCGCTTCGATTGTGTGCGTACTGCTGCAATATTGTTAACGTGAGTCTTGTAAAACCTTCTTTTTACGTTTACTCTCGTGTTAAAAATCTGAATTCTTCTAGAGTTCCTGATCTTCTGGCGCGTATGTATGTCGCCTACCATCGATAACCTCGAGTCT
+
;5<<8<CBCCCHDCCCBBBBB;<;DCDCCBA@>@A?B=BA;@>@AAABBC?BBBBC?B?A>AA;@;@@@A>=><<7552222#22+2>=9:887-857156398==AA:==AACA@@;?>A9>9>A>>>>>>:>>>?:>>>>>=><>>???>;;><??==87276<<=>@@@AA:>?AAA5A<A<@AAAA/><>>?7>===AC>>>>49999.9AA>?:>=AA<AAA?>?>;?;;;:AAA;A@@:===>>>>===A???AA;>>>;?<<998837386669;;;
@ATNG8:03530:01376
GATGGTAGCTCGCTGATGATATCTCCAGAAGATCAGGAACTCTAGAAGAATTCAGATTTTTAACACGAGAGTTAAACGTAAAAAGAAGGTTTACAAGACTCACGTTAACAATATTGCAGCAGTACGCACACAATCGAAGCGCAGTAAGGATGGCTAGTGTAACTAGCAAGAATACCACGAAAGCAAGAAAAATAAGTACGCTATTAACTATTAACGTACCTGTCTCTTCCGAAACGAATGAGTACTACTCTCAGAGACACACTACCATCGATAACCTCGAGTCT
+
;6==;?=BBC>>>666C>CCC@@@B?BCC?AACC988:=@@BBCBB@AA=A:?=997<==):69::432822,2=0229====*=@=B4:9,///)////99>>>9<9<<4843,7=:9<CGCCDGEBBBCC@BB00-0=000///(45:4303899::8>8======7;?6?A?8::566,279699<<<.<A7;;BCDB@?@;?7;;===A8;;@@@>ACDBBAH@C=?@D>CCC?AAABBBCBBBBBBCBB>>>?=>=:::=8=688@??=A<@@B>>;<;
@ATNG8:03531:01359
GATGGTAGCACGAGTCACTCATATCCAGAAGATCAGGAACTCTAGAAGAATTCAGATTTTTAACACGAGAGTAAACGTAAAAAGAAGGTTTTACAAGACTCACGTTAACAATATTGCAGCAGTACGCACACAATCGAAGCGCAGTAAGGATGGCTAGTGTAACTAGCAAGAATACCACGAAAGCAAGAAAAAGAAGTACGCTATTAACTATTAACGTACCTGTCTCTTCCGAAACGAATGAGTACTGCGTCTCACTCTCGCCTACCATCGATAACCTCGAGTCT
+
BACD@CCCCCCGCBBDBCBCCCCA@?ACD@CBBB9969;@@BCCBD@BB>A>ABA@ABAB2B?BBB???BBBAA;A:;9999(99;<.559&5;;8===B==<<B999:A<@AA=??@ABCCCDDBCBCCCC?BBBB>@>>>>??A;@<@:94:AAACEAA>ABBCBB>AA8>>@388888)799488888(6>9>:;<@AAA@=@;>?BB<A<??BBB@CCBBBCC?B?BBC>CCD?@@@BBBBCBBBBBBCBBBBBBCC@CCB?B9::@==3949?AAA999
@ATNG8:03536:01359
GATGGTAGGTGCACATGAGTGTATCCAGAAGATCAGGAACTCTAGAAGAATTCAGATTTTTAACACGAGAGTAAACGTAAAAAGAAGGTTTTACAAGACTCACGTTAACAATATTGCAGCAGTACGCACACAATCGAAGCGCAGTAAGGATGGCTAGTGTAACTAGCAAGAATACCACGAAAGCAAGAAAAAGAAGTACGCTATTAACTATTAACGTACCTGTCTCTTCCGAAACGAATGAGTACAGAGAGTACGATATGTCTACCATTGATAACCTCGAGTCT
+
BBBC?CCD@CCCCCCCCBBBCCCBB?BBB@BBBBBB?B@CBBBCBB?BF@D?BBCCCCCC5CACCBBCDDDBBC<B@?????0@A=A:@@@8@AA=ABBCBBBBC>><>C?BBC?BBAABCCCEDBBBBCCB?BBBC>@A@BBAAA=B?C@@>AABBBCCA?AA@???>CC>B@@9==?::1<78188888+8@:?889???@@<@;A@@@;>;>@CCC@DCCBCBC?B?BBD>CCC?BAAACCBBBCBBA@BBBBBBB@@>=//*/616>A>8=9888ABA;;
@ATNG8:03539:01379
GATGGTAGTATAGAGCTCTACATAGTACTCATTCGTTTCGGAAGAGACAGGTACGTTAATAGTTAATAGCGTACTTCTTTTTCTTGCTTTCGTGGTATTTCTTGCTAGTTACACTAGCCATCCTTACTGCGCTTCGATTGTGTGCGTACTGCTGCAATATTGTTAACGTGAGTCTTGTAAAACCTTCTTTTTTACGTTTACTCGCGTGTTAAAAATCTTATAATTCTTCTAGAGGTTCCTGATCTTCTGGATACACTCATTGTGCACCTACCATCGATAACCTCGAGTCT
+
?<@C:?BCCBBA@996666=><<ACC???A::8:AAD>BB?B@C@?@CCC;?=?87.36:757/73:<==>;:88166666(5539222'255938255'2:-56628;8>@@???@@<888<@=AB;;;==?=@@??7;:??@???@@AAA===>8<==8=A=A===<<=>@@>8:////)/17)//////%/7666.366///579:15565'233(--62627;48885220529-2377;849>A6><>>@?<<77169:67<133706333:66070366:::::
@ATNG8:03555:01377
GATGGTAGTGTCATATGAGAGTGTGTACTCATTCGTTTCGGTAAGAAGACAGGTACGTTAAATAGTTTAATAGCGTACTTCTTTTCTTGTCTTTCGTGGTTATTCTTGCTAGTTACACTAGCCATCCTTACTGCGCTTCGATTGTGTGCGTACTGCTGCAATATTGTTAACGTGAGTCTTGTAAAACCTTCTTTTTACGTTTACTCTCGTGTTAAAAATCTGAATTCTTCTAGAGTTCCTGATCTTCTGGATAGCGACGCGATATACTACCATCGATAACCTCGAGTCT
+
4499.5599556;;==@?>>B;?::;344989;=555)5:.55.55.5<=BA?@@444.33(33338(4.44:<<>>>=6::==9=B>A@??=5<788-3-33533,3733396<@BA@B@@<@@@<@?BBCC@BAB=A<;;@@AACAAAAAACCCCDCC?B;;5;A:@<@@@;;;CBC<@;;;;-;<@><;;;;*;AAAB=C;<;AA@@@@<ABBB2AAABE?B>BA?BAABBBBADADDCB@@=@AB?ABCBBBBBECAAA;;;BABB@BCCBBBF>A>AAABBBBB
@ATNG8:03561:01379
GATGGTAGTACATGATAGACGACACCAGAAGATCAGGAACTCTAGAAGAATTCAGATTTTTAACACGAGAGTAAACGTAAAAAGAAGGTTTTACAAGACTCACGTTAACAATATTGCAGCAGTACGCACACAATCGAAGCGCAGTAAGGATGGCTAGTGTAACTAGCAAGAATACCACGAAAGCAAGAAAAAGAAGTACGCTATTAACTATTAACGTACCTGTCTCTTCCGAAACGAATGAGTACGATGAGAGAGCTCTCTCTACCATCGATAACCTCGAGTCT
+
?999499<A@@?:96=<<>D?;AA@7;=@=@B>;;;9<7<=====C?CB5:4::9==9=>0>?CECCCDLCBBC=BCBBBBB.;<5<5;?A0@?@;@?ABDBAAA@C@BB@CCB?BBBBCBBCABCBBCCCB?CAAB>BBBBCCBB<@;@::6:BBBBDCC?ABABBB@BB>=<<488A?>9>9949BABD3>:59///6<>>@=C=BBCB=B<>=BCC?BBBBCBE@B?BBD>CBC?BAAABAABB>@>CBBBBBB@???A@@@=@777?=<8=<@@>>>===
@ATNG8:03568:01330
GATTAGTATAGAGCTCTACATAGTACTCATTCGTTTCGGAAGAGACAGGTACGTTAATAGTTAATAGCGTACTTCTTTTTCTTGCTTTCGTGGTATTCTTGCTAGTTACACTAGCCTTCCTTACTGCGCTTCGATTGTGTGCGTACTGCTGCAATATTGTTAACGTGAGTCTTGTAAAACCTTCTTTTTACGTTTACTCTCGTGTTAAAAATCTGAATTCTTCTAGAGTTCCTGATCTTCTGGTGTCGTCTATCATGTACTACCATCGATAACCTCGAGTCT
+
;;>7;?B@@ACB=><;;=>;;;@BAAAACC9??AA;AA?B?BBBBDBB?BBBAB?B?BBBB?B?BA:;;D???=?????/=<4<888)5>>?;>>=;??388ABBB<A@@@???@=A=?<?<<=>A>>>E>@=7818;=888=>>BBA????@;@>>;>><>=B==<>>D@@<@>>>>3>:>:>>>>?/>C;::16/..663339+2222$25766275::6=;422--)--299;66156=5=;@?866----;9<=??>>>>;:;>>>=5;7;AAB>>>>
@ATNG8:03523:01423
GATGGTAGCGCACACATAGATACAGTACTCATTCGTTTCGGAAGAGACAGGTACGTTAATAGTTAATAGCGTACTTCTTTTTCTTGCTTTCGTGGTATTCTTGCTAGTTACACTAGCCATCCTTACTGCGCTTCGATTGTGTGCGTACTGCTGCAATATTGTTAACGTGAGTCTTGTAAAACCTTCTTTTTACGTTTACTCTCGTGTTAAAAATCTGAATTCTTCTAGAGTTCCTGATCTTCTGGTATGACTAGTGTACTACTACCATCGATAACCTCGAGTCT
+
BCCD@BA@AGGCCBBBBCCCBBCCCABBCCAA>=A@C>CE@C@DDBBCCC=AAABB@C?CBBB?C@CCCCBBBBB<@@BB@1?A9?>@@9?@AB?AAIIGE>BBCDBB?CCDDBBBB@BDD?C?CCAAAAAA@CCCC?AABC@?@BBBBBC@@@E@A@@>?C?C?BBB@@ACBB>@;:::6:>D=BBBBB0AD@@@;@AABCCCCEF@CCCC5D@@ACBD@DD?DCCCCAB?B@AAACCC@CAB?BCCCBAABBCCCCDCBBBEEAC@??@>>;?;>??ABB>>
@ATNG8:03524:01408
GATGGTAGCAGACGTGACAGAGCGCCAGAAGATCAGGAACTCTAGAAGAATTCAGATTTTTAACACGAGAGTAAACGTAAAAAGAAGGTTTTACAAGACTCACGTTAACAATATTGCAGCAGTACGCACACAATCGAAGCGCAGTAAGGATGGCTAGTGTAACTAGCAAGAATACCACGAAAGCAAGAAAAAGAAGTACGCTATTAACTATTAACGTACCTGTCTCTTCCGAAACGAATGAGTACTGCGTCTCACTCTCGCCTACCATCGATAACCTCGAGTCT
+
==<<<A;;@?CCCBBBBBBBBCAA@?BBA@BB???C@C:::BDCCD?BB?B@BD:95AA=)7379999985557.5255999$9;7<.555&5<<7596=<::/0*0*0::;07,3<73:BCCBAABBBCBB>?@?A=AA000@>>9=:>00*/6667:==>BBBBBC==<9<?>999>>=(588088888(6:1:9::====C=A<A?>>:?;>?CBD?CB@ACCD?A<AA@8@00,000>ABAAAA?@@A@@????BBB@C@?<???==?<8?:???AAAAA
@ATNG8:03524:01425
GATGGTAGTGTGTCTCTGAGAGTAGTACTCATTCGTTTCGGAAGAGACAGGTACGTTAATAGTTAATAGCGTACTTCTTTTTCTTGCTTTCGTGGTATTCTTGCTAGTTACACTAGCCATCCTTACTGCGCTTCGATTGTGTGCGTACTGCTGCAATATTGTTAACGTGAGTCTTGTAAACCTTCTTTTACGTTTACTCTCGTGTTAAAAATCTGAATTCTTCTAGAGTTCCTGATCTTCTGGGATGTGTGCGCAGTGCCTACCATCGATAACCTCGAGTCT
+
A?@A7;;<=B>C>>=<<55554;;<:;:;@BA?@@AA;@@?A=BA966>>:;;;@B<??;CCC?B;;::;CB>==9<@@@A2AB@CECD<@899,//<7<</66==<<9<?=BB999=@AC?B@CCDB;;;A=A@AB=BABBBBBBBBBBCCCA@<@;;6:B>B@CCBBCB;;;5;;;;0;;@;:;;;.:>=>@:@@BBCCCBAA4;;;;*;=:;:4:;@B>CAA@BAA?A?CC?@@F@BACB=A<<<@CAB@A@CCCGADCC@BAAA;:9=A?ACBAAAAA
@ATNG8:03528:01412
GATTAGTATCTGTCTACGAGAGCCAGAAGATCAGGAACTCTAGAAGAATTCAGATTTTTAACACGAGAGTAAACGTAAAAAGAAGGTTTTACAAGACTCACGTTAACAATATTGCAGCAGTACGCACACAATCGAAGCGCAGTAAGGATGGCTAGTGTAACTAGCAAGAATACCACGAAAGCAAGAAAAAGAAGTACGCTATTAACTATTAACGTACCTGTCTCTTCCGAAACGAATGAGTACGTGTGACGTACGTGAGCTACCATCGATAACCTCGAGTCT
+
BBB?CCCBBBBCCCCDCA@@BBB?AAB?C@99:A<@9??B@A@B?AA>A@BB?=====.==EDA@AAAAAAA9?ACCCCC5CC@B>ACC9CCC@BAADCBBBB?B?BB?CCC?BB>>@BBCHECB@BCCC?A@AA@B@@@@@@@=@?B??=@DBBBCCC?CCCAA@?BC<<<>488><;0::;8=>@AA/@B=@889@@BBA<A:AAAA<A<A@BBB@BCBBBBA?C=A?A<A@A>BA@@CCCAAAA<ACABBCBBBABBBAA<>899AAA>>;>AA>>888
@ATNG8:03531:01398
GATGGTAGGAGACACGTCGCACACGTACTCATTTGTTTCGGAAGAGACAGGTACGTTAATAGTTAATAGCGTACTTCTTTTTCTTGCTTTCGTGGTATTCTTGCTAGTTACACTAGCCATCCTTACTGCGCTTCGATTGTGTGCGTACTGCTGCAATATTGTTAACGTGAGTCTTGTAAAACCTTCTTTTTACGTTTACTCTCGTGTTAAAATCTGAATTCTTCTAGAGTTCCTGATCTTCTGGTGTCTGATCTGTATCACTACCATCGATACCTCGAGTCT
+
65:;8;;;266>;;;?BCBBBB;;6655<;999)444)4:7=8<;;;=>==@@99;.:9=:>@;@?C@A@@?:9;7;@AA@2A@9<>BB9?BAA6;9;6<A499?=@@=AA@@@BBB?BAA<><>>?9////37;;;4==;A@>55577:;6562+/..2..(.05589925252222=C,505;A<<<<*77;;=-//889//8;>1///)////<4<6AA5<>AA<771717;<==>:>;;7;C===;;;?=;;;A;;;;;;=;;7::///5::>9976/
@ATNG8:03531:01410
GATGGTAGTCTCAGATAGTCTATAGTACTCATTCGTTTCGGAAGAGACAGGTACGTTAATAGTTAATAGCGTACTTCTTTTCTTGCTTTCGTGGTATTCTTGCTAGTTACACTAGCCATCCTTACTGCGCTTCGATTGTGTGCGTACTGCTGCAATATTGTTAACGTGAGTCTTGTAAAACCTTCTTTTTACGTTTACTCTCGTGTTAAAAATCTGAATTCGTCTAGAGTTCCTGATCTTGGCTCTCGTAGACAGATACTACCATCGATAACCTCGAGTCT
+
E;:;75555555996;5;==@@??@:54::3809>@D4997<7;?>BCCC@BA@@><<174::6;=@@@A;::8:53777*3959:;;18355.55;59:,//7:/516@C@BBCC@BBB@B@CCCDCBBD?BBBC?CCC@@@BBB@@@@@@AB@BBB=AA=@;@:;;A@CCC4;;;;;-;4;2:::::(9999C799BBBC@?==29595'49=9929;?@@:;;AAAA>A>AA;;;A=@=AAABB???AA@999====9939?>?9976<8==A=<<::
@ATNG8:03536:01417
GATGGTAGTATATCGCGTCGCTATCCAGAAGATCAGGAACTCTAGAAGAATTCAGATTTTTAACACGAGAGTAAACGTAAAAAGAAGGTTTTACAAGACTCACGTTACAATATTGCAGCAGTACGCACACAATCGAAGCGCAGTAAGGATGGCTAGTGTAACTAGCAAGAATACCACGAAGCAAGAAAAAGAAGTACGCTATTAACTATTAACGTACCTGTCTCTTCCGAAACGAATGAGTACTACTCTCAGAGACACACTAATCGATAACCTCGAGTCT
+
@:>;59:<B;;9ACCCECC;66<<>9;@@@CCBBBC6949??566>;>=@B;<;773733$339;;444=;99:2335<<<;(;;494999&555.5944<:9//)//61688)/388;>==CDBCBBAAA>9999:987??@>A<@:=00*//0/0/3@>B?@?>>5>?;@BB?9933(---(-6666(683:7;;C:8<<9>9888=8=<::ABC?ABCBBAA==::::/8<<8>ABBBBCEBBBBBBB???>>>===>>5;;;;==:>:??>>>@;;
@ATNG8:03540:01426
GATGGTAGTGTCAGTGCGCGTCGTCCAGAAGATCAGGAACTCTAGAAGAATTCAGATTTTTAACATCGAGAGTAAACGATAAAAAGAAGGTTTTACAAGACTCACGTTAACAATATTGCAGCAGTACGCACACAATCGAAGCGCAGTAAGGATGGCTAGTGTAACTAGCAAGAATACCACGAAAGCAAGAAAAAGAAGTACGCTATTAACTATTAACGTACCTGTCTCTTCCGAAACGAATGAGTACTATAGACTATCTGAGACTACCATCGATAACCTCGAGTCT
+
;5559=>CCABBAAA@?@@A0//996;BA>AB::;B6;5:@B::9B?BB@C????CBDDC3D?BAA=A??;=@;>18///....$.5(2+255&222+257778:220238867775;;:ACBBBCBBDCBBBB=BBBB>BABAB@@@=A=?AB>BBBBBBAA>AAA??A>BB>@;;59;777.:9:4:<;<<.9>9=///<<?AA;@;@DDD:=:>ACBB@CCAA@CC=@=???9?AA?BBBBCCCCCAAAC>>>@BBBAAABBBB?C788C?>9=<=AABB=>>
@ATNG8:03541:01384
GATGGTAGCTATACGTATATCTATGTACTCATTCGTTTCGGAAGAGACAGGTACGTTAATAGTTAATAGCGTACTTCTTTTTCTTGCTTTCGTGGTATTTCTTGCTTAGTTACACTAGCCATCCTTACTGCGCTTCGATTGTGTGCGTACTGCTGCAATATTGTTAACGTGAGTCTTGTAAAACCTTCTTTTTACGTTTACTCTCGTGTTAAAAATCTGAATTCTTCTAGAGTTCCTGATCTTCTGGACAGAGTGTGCAGATACTACCATCGATAACCTCGAGTCT
+
@9;68===BCBCCCCCCCBCBBBBCBBBBBCC@CCDC=BB<@;@???A@A4:5@@?>C>@?AB@D?B>>?@A@=A;=;;;;+5:4<88818@@?8?900)0;5//.(.33.38>@AA>>:8888=;?AH;;:=@=BACC=D?@@>>==>==CB>>>>8;;>=BA<A;@@A@@@@AA<>>>@@3@<@8<<>>>.>A;<<1559///<88=;?>?=/?>=<D<A===:<>?>898;C;A==>>C599?:@CCA=<<<>>>>@>@DBB:86::::AAA<A;A?@>@??>
@ATNG8:03541:01420
GATGGTAGCATCATGCATATCTCACCAGAAGATCAGGAACTCTAGAAGAATTCAGATTTTTAACACGAGAGTTAAACGTAAAAAGAAGGTTTTACAAGACTCACGTTAACAATATTGCAGCAGTACGCACACAATCGAAGCGCAGTAAGGATGGCTAGTGTAACTAGCAAGAATACCACGAAAGCAAGAAAAAAGAAGTACGCTATTAACTATTAACGTACCTGTCTCTTCCGAAACGATGAGACGATGATAGAGCTCTCTCTACCATCGATAACCTCGAGTCT
+
95;=8=@@BBBBBBBBAABBBAA@@;=><88=::::38;ACC@@@C=@@5978@A@===<)626:8889://).;.55/////$5<;@>A@@4=A@;;;5===@99.717<:>AA=AA@?BAAAFBBACB<;;?;;:=:9:9<???@=B=A;:29=879??A?DBCB>@<>C;@@@<=:;;>1///3//////$/5/765779<<:;?025>@9>375BAA?B::;BCC?B?@AA<@000::;@@???AABBBB?BBB@@A??>><>;;;A??<?<@A??>>>@
@ATNG8:03543:01419
GATGGTAGAGTATCATGTGTATCTCCAGAAGATCAGGAACTCTAGAAGAATTCAGATTTTTAACACGAGAGTAAACGTAAAAAGAAGGTTTTACAAGACTCACGTTAACAATATTGCAGCAGTACGCACACAATCGAAGCGCAGTAAGGATGGCTAGTGTAACTAGCAAGAATACCACGAAAGCAAGAAAAAGAAGTACGCTATTAACTATTAACGTACCTGTCTCTTCTGAAACGAATGAGTACTACTCTCAGAGACACACTACCATCGATAACCTCGAGTCT
+
A@@A8B<ABCDDDCCCCBBBCCCCC?BB@>BCCEBC?A@BBBBCCD@CC>A?ADD@AAAA2B@CCCBCCCC@@@9?B;;;;;*;B<@5;:;&9=<4:AAABBBBB?B@BB>BBB<A@BBBBCCCCCCBCCCC@DCBB?BBB@BB@@<A@CAA?BCBBBBAA?ABBABB@BB>><<8<=;<;3:::4::::;+;><B889BBAAA7:8;@AA<@<?@CBB@BDCCBBC?CCCBB>CBB?BBCCBBB@BBBBBBBBA@@B@@?B><<8;99979<8<:@AA>>;;;
@ATNG8:03555:01389
GATGGTAGAGAGAGCTCTCTCATCGTACTCATTCGTTTCGGAAGAGACAGGTACGTTAATAGTTAATATCGTACTTCTTTTTCTTGCTTTCGTGGTATTCTTGCTAGTTACACTAGCCATCCTTACTGCGCTTCGATTGTGTGCGTACTGCTGCTATATTGTTAACGTGAGTCTTGTAAAACCTTCTTTTTACGTTTACTCTCGTGTTAAAAATCTGAATTCTTCTAGAGTTTCCTGATCTTCTGGGTGCGCTACAGTCTCTCTACATCGATAACCTCGAGTCT
+
AAA@;@=BBBCCCCC@AADCCCBBCBBBCCCC?AAAD=BB?B>BBBBBBB<???98388==?B?C?BB@AAB@@@<>>@>@.@@:>>A:3:::=67=;6;;188;;CA;=>>>>>AA;>>>;><AA?????A=A>>>5<=>>>576@?;;;;;;BBAAA:>>=A:>==>>@B?>;?AAAA6@<?;>>AAA/>>;;;3;===BB=<::(////'..75;2727969877>887(617555AA====@3;:@<<=????@>>>>>AA>>>>>@@@<@<@D?@>=;;
@ATNG8:03555:01419
GATGGTAGCGACATACATACGCGCCAGAAGATCAGGAACTCTAGAAGAATTCAGATTTTTAACACGAGAGTAAACGTAAAAAGAAGGTTTTACAAGACTCACGTTAACAATATTGCAGCAGTACGCACACAATCGAAGCGCAGTAAGGATGGCTAGTGTAACTAGCAAGAATACCACGAAAGCAAGAAAAAGAAGTACGCTATTAACTATTAACGTACCTGGCTCTTCCGAAACGAATGAGTACGAGATTCAGAGCAGAGCTACCATCGATAACCTCGAGTCT
+
//7:2700/::<=??@@?>>66669<<<9;65554.424448888233-3499<==@BB1@=@BAA@?BAABB=BABBBBB2BD?C;@@@9@BC?BBBAAA???=;=@C?@@@0/0==ABCBBBCCICCCGACCCB>BBBBBBBA?B@B;;7;ABABCCB@BCCCCC?CB?BBA4999>>5<8839>@=A/<=9=888DAA;;8;<ABBA<A=:8;;;5;A>ABBB@B@CCE=B::8:BBA@AAB???C@BAABCCAA@@>>=<16///7766:7<==;;;;;
@ATNG8:03557:01409
GATGGTAGTATATCGCGTCGCTATCCAGAAGATCAGGAACTCTAGAAGAATTCAGATTTTTAACACGAGAGTTAAACGTAAAAAGAAGGTTTTACAAGAACTCTACGTTAACAATATTGCAGCAGTACGCACACAATCGAAGCGCAGTAAGGATGGCTAGTGTAACTAGCAAGAATACCACGAAAGCAAGAAAAAAGAAGTACGCTATTAACTATTAACGTACCTGTCTCTTCCGAAACGAATGAGTACACATCGTCGTGTCGTGCATCGATAACCTCGAGTCT
+
<=AB<==@C;;9A;;<==999:5:<7;=B;?@C@@A<@@D;;<<;<758457;;///666'63///9898:9499/83:5555$5>7<4;;;+<9;3/-(-----://+47;<4:::48;736?;;>AA<BB9;;@BECC>AABABABB?B?A;:59994>88<=>><B>?;>C=@AA:95668'222+225565$//)//./88::>::655;=7><;8@CB@@AABBBB?A=???:?CC<?>BBAADBBBCC??C?????@@:9:EDECCC<?;99:@>>>>
@ATNG8:03560:01418
GATGGTAGAGTATCATGTGTATCTCCAGAAGATCAGGAACTCTAGAAGAATTCAGATTTTTAACACGAGAGTAAACGTAAAAAGAAGGTTTTATCAAGACTCACGTTAACAATATTGCAGCAGTACGCACACAATCGAAGCGCAGTAAGGATGGCTAGTGTAACTAGCAAGAATACCACGAAAGCAAGAAAAAAGAAGTACGCTATTAACTATTAACGTACCTGTCTCTTCCGAAACGAATGAGTACTACTCTCAGAGACACACTACCATCGATAACCTCGAGTCT
+
;;<=8<=CCBCBDDCCCCCCCAB@?>ACF@BBBBBC=@=ACBBB@A?AHAFACCDBBBBB5BBCBBCCDCDCAA<A???@@@0@@@C=@@@7000>:00//888892828;6>>?547<<@BCEHEBBBCDCB?@@AC?AABA?A@B>A?C@@=@BBCBCCB@?@@AAA?DC?BBC;>>776(8::4;>>>>?';:7////99?@@=B<:;;B=B=@@I=;9;DBBBBC@D?BBD=CCC?BBBA@ABBBBABBBBBBBBB@@@==;;7;==<<==/616>><A666
@ATNG8:03564:01401
GATGGTAGCGCGACGAGCGTAGACCCAGAAGATCAGGAACTCTAGAAGAATTCAGTTTCTTAACACGAGAGTAAACGTAAAAAGAAGGTTTTACAAGACTCACGTTAACAATATTGCAGCAGTACGCACACAATCGAAGCGCAGTAAGGATGGCTAGTGTAACTAGCAAGAATACCACGAAAGCAAGAAAAAAGAAGTACGCTATTAACTATTAACGTACCTGTCTCTTCCGAAACGAATGAGTACTATGTAGAGCTCTATACTACCATCGATAACCTCGAGTCT
+
44454999@ABCCA@@BBB@@@@@A6@B@?@?000;6:+//:<>=>=>=8?>???AA9@@;=6887//.;888<055=9999);B9C9CCC9B>?;665<=?@@A@C?CC@BAB>AABBBCCCBBBCBBBAB@B@@@:;:AC???D>A>B;;6;BBBBBBC@???BBB?BB?>>?9::CDC=;::7888888%//)////79?@>;@;<<AA;D<@;@AC@FD@@@@@:=;?AA=BKE?BAAAAA???BBFB????>>=?>>?AAA<>;76://)/6999=A>==
@ATNG8:03522:01464
GATGGTAGTATCTGCACACTCTGTCCAGAAGATCAGGAACCTCTAGAAGAATTCAGATTTTTAACACGAGAGTAAACGTAAAAAGAAGGTTTTCAAGACTCACGTTAACAATATTGCAGCAGTACGCACACAATCGAAGCGCAGTAAGGATGGCTAGTGTAACTAGCAAGAATACCACGAAAGCAAGAAAAAGAAGTACGCTATTAACTATTAACGTACCTGCTCTCTTCCGAAACGAATGAGTACTATATCTATGTCGTGCGCTACCATCGATAACCTCGAGTCT
+
96;;8<=CB@;;6;6;>BA?@>;;:7:>=799999C?C<A>ACB@AA?>>;>?BBBBBBBB3B?BBA@A@A?@AD:=8;;BCC0BB>A5;;:&9949AABBBCCDAEAEC?AA@@BBCBBDCCCC@@ACCCD@BBBE;::AABAAA?C?A;;6;@?@?AAA????>?A?BA<@??3::=8=3887177787)7<6>9<=?<<<9:?788899>7=9=;:6<00///684:8<;<599923339;;::::85//889///583-----(-7..2776:5855.....
@ATNG8:03531:01475
GATGGTAGTGATACAGATCAGACACCAGAAGATCAGGAACTCTAGAAGAATTCAGATTTTAACACGAGAGTAAACGTTAAAAGAAGGTTTACAAGACTCACGTTAACAATATTGCAGCAGTACGCACACAATCGAAGCGCAGTAAGGATGGCTAGTGTAACTAGCAAGAATACCACGAAAGCAAGAAAAAGAAGTACGCTATTAACTATTAACGTACCTGTCTCTTCCGAAACGAATGAGTACGATGAGATCTCGTGTGCTACCATCGATAACCTCGAGTCT
+
;5<<5;;@ADGCJCBBBAA@@BB@@>@AB>A@@A??;?<A><888;6:;*0(/0/....&.256555588699.3.0)0<<07=)0)55)555.5554455::597;;4::=4>?@>@ABBCDDCDCCBC?CC@@<?9:9@@@@<A=A;;6;::8AB@@>ABBABB?BB?BA@9==998.755-68889.:A=>;<;?999=8>;????<?=??CBC?BCBBCDB@C?BAB=BCC@BAABBCBBBBCCBB@@>=<>>=???AA<A>>>A>=8<9<<<AB>>>
@ATNG8:03539:01461
GATGGTAGATACTCGCTGATACACCCAGAAGATCAGGAACTCTAGAAGAATTCAGATTTTTAACACGAGAGTAAACGTAAAAAGAAGGTTTTACAAGACTCACGTTAACAATATTGCAGCAGTACGCACACAATCGAAGCGCAGTAAGGATGGCTAGTGTAACTAGCAAGAATACCACGAAAGCAAGAAAAAGAAGTACGCTATTAACTATTAACGTACCTGTCTCTTCCGAAACGAATGAGTACACACTCTCATATGACACTACCATCGTCATCCAGAAGTCT
+
BABB@CCCCCCCC;9:CBBBAAAAA;AA@????@??;??CBBCBBC?CF@B=??><=<<;'6+22557775222'26:ABCC5AA?C2999&5:>7<A@A=0000+.0886:-/)/998@BCCAB@CCCCAA<@??=8899@@@?A=B@DBB>AABBBBBB?AAA????@>;<00)/5///(222/5=CCC*9>788577:8;<:>=???@<@;>>BBB?BBACCCC?D?BCD>FBB=??BBBAAABBBBB@?@;;;AB??@??@@CBBCBABCC@CCB9;;?@
@ATNG8:03540:01448
GATGGTAGCACGAGTCACTCATATCCAGAAGATCAGGAACTCTAGAAGAATTCAGATTTTTAACACGAGAGTAAACGTAAAAAGAAGGTTTTACAAGACTCACGTTAACAATATTGCAGCAGTACGCACACAATCGAAGCGCAGTAAGGATGGCTAGTGTAACTAGCAAGAATACCACGAAAGCAAGAAAAAGAAGTACGCTATTAACTATTAACGTACCTGTCTCTTCCGAAACGAATGAGTACTATGTAGAGCTCTATACTACCATCGATAACCTCGAGTCT
+
;6==:=BBBBFGCCCBBBBDAABCHACDGACCBA>@<@=@AA@@@B@BH@C@???CCCCC3C@BBB???EDBBB>B9;6@@?+=<5;.559&5<;8;;;;;;:<<9;8;;7;?;4>>>>ABAAAEDDCFCBB?BBBC?BBA@@A884;?;;:>ABBBBBBC@BAAACD@BB?B@A;;;>==4===9====>/=<9=>>>=CCBB<?=???A;>;>?CDCDGCBBABB;?;???9?CC@BAADDDB@AACA?@>>>AAA@@@==>A=A==>@>=8<8><<?><==
@ATNG8:03551:01464
GATGGTAGTACATGATAGACGACACCAGAAGATCAGGAACTCTAGAAGAATTCAGATTTTTAACACGAGAGTAAACGTAAAAAGAAGGTTTTACAAGACTCACGTTAACAATATTGCAGCAGTACGCACACAATCGAAGCGCAGTAAGGATGGCTAGTGTTACTAGCAAGAATACCACGAAAGCAAGAAAAAGAAGTACGCTATTAACTATTAACGTACCTGTCTCTTCCGAAACGAATGAGTACTATGTAGAGCTCTATACTACCATCGATAACCTCGAGTCT
+
@>>>:==@D<<<////999;>AB@C:@;@=@@?9:9.924889343599,3,3;955555$57<=>CCBBAAAC=BB;;;;;$:<;;;>;;0;DD:=CBBABBCC?B?BB?BBB>AACCCCCCDCBBBCAAAACBBB?BBBBDDBB<A=A@@;@BBBABA@BBBBCCC@CC=@@B?CCBBB:?9959BBCC3@<7:///=<??C;@<@A>>;?;?>BBC@BCC@@@B<@=@CC=BBD9::BAAABBCBBBBBBBACBAAAC?@@B<?9::=7706;?=?A@>?>
@ATNG8:03562:01471
GATGGTAGCGCACACATAGATACAGTACTCATTCGTTTCGGAAGAGACAGGTACGTTAATAGTTAATAGCGTACTTCTTTTTCTTGCTTTCGTGGTATTCTTACTAGTTACACTAGCCATCCTTACTGCGCTTCGATTGTGTGCGTACTGCTGCAATATTGTTAACGTGAGTCTTGTAAAACCTTCTTTTTACGTTTACTCTCGTGTTAAAAATCTGAATTCTTCTAGAGTTCCTGATCTTCTGGGTGTATCAGCGAGTATCTACCATCGATAACCTCGAGTCT
+
AA@@:?66:D@D@DC@@@FEDCCABADBA@??<?BCD=CC?B?A@<<=5505<<<>9<8====8D;D@A95:@@A=ABBBB3BB?B?AB=:89<7;;>:?C@BBBB@A?ABCCCCBC@CDC@B@BCDCBAAC?BCBB<ABAAA@CCDCBBBCCBC?A::7;A<@=BB@A@CCBC5;;;;;.;<@<AACCD5CCDCC>BBBBBB@@AA5;:;;*:=>A@?A?CC@BBCCCDD@D?AABCCB?@9;;0;;;;BBB;;;CCCHFDCDA<A000@00-0?CCCEEBBB
@ATNG8:03565:01472
GATGGTAGCGAGCGAGTGTGTTTACCAGAAGATCAGGAACTCTAGAAGAATTCAGATTTTTAACACGAGAGTAAACGTAAAAAGAAGGTTTTACAAGACTCACGTTAACAATATTGCAGCAGTACGCACACAATCGAAGCGCAGTAAGGATGGCTAGTTTAACTAGCAAGAATACCACGAAAAGCAAGAAAAAGAAGTACGCTATTAACTATTAACGTACCTGTCTCTTCAAACAATGAGTACTGCGTCTCACTCTCGCCTACCATCGATAACCTCGAGTCT
+
?@;;.5559B@A?CCCCCCCFE>BBABBC?B@;;;A=A=AABBCBB?BB?B?A@ABBBBB3B@BCBBBBBBBDE><;ABCCD5DC=C7<<;6<BB?CCCDCDCA@=@?@@<ABB?BBABBCCCCCCCBBBBC?BB@@=@999@A?>9@?C;;:;BBBBD>D?AAAABG@BB>AA>;@@::99+900*0;;::,//)..//:79?>9<9:??B?B?BBBBB?BBCC>>>?AAA9995:??AAABCCDCBBBBBBBB@@6636><9=677?::5:<???A@@??
@ATNG8:03523:01483
GATGGTAGAGTATCATGTGTATCTCCAGAAGATCAGGAACTCTAGAAGAATTCAGATTTTTAACACGAGAGTAAACGTAAAAAGAAGGTTTTACAAGACTCACGTTAACAATATTGCAGCAGTACGCACACAATCGAAGCGCAGTAAGGATGGCTAGTGTAACTAGCAAGAATACCACGAAAGCAAGAAAAAGAAGTACGCTATTAACTATTAACGTACCTGTCTCTTCCGAAACGAATGAGTACGTGTGACGTACGTGAGCTACCATCGATAACCTCGAGTCT
+
D@@@9B?CCCCCCCCCCBBBDCCCB?BBB?BBCBCB?B?BCCBB@@=@B@C@CCB@@AAA1ABHDCCDCCCCCC9@@9:9:9*<=9=5949+9B=9=BBCBBBBA>A>AA>AAA>AB?@ABDCCCBBDD@@@?CCCC?AAABAAAB=B?B??=?CDCBBAB?BBB@@B@BB:===<??AAA:97959>>>@/9:6:///<<BAA<A:AAAA;A<A?CCC@CCBBBBA>A@CCC>BBB?BBCAB@BBBBACBBBCCCCCBAABBBB@B777?==7=:=CCCCA??
@ATNG8:03526:01507
GATGGTAGTATAGAGCTCTACATAGTACTCATTCGTTTCGGAAGAGACAGGTACGTTAATAGTTAATAGCGTACTTCTTTTTCTTGCTTTCGTGGTATTTCTTGCTTAGTTACACTAGCCATCCTTACTGCGCTTCGATTGTGTGCGTACTGCTGCAATATTGTTAACGTGAGTCTTGTAAAACCTTCTTTTTACGTTTACTCTCGTGTTAAAATCTGAATTCTTCTAGAGTTCCTGATCTTCTGGGCAGAACTCTCACACGCCTACCATCGATAACCCTCGAGTCT
+
A@DH@BABBBAA;996<<@<===<==>ABB?@=@BCB>BB?B>997??>?173:>?6=8=;BB>@<@;66==8//(.....$.7288AA9=???386>>5<956//(///(/699??AD=<==7;5;?@@B;;;<?@?B=>>>>==?????BA??@A7::<:=>;><??CBB>?>A<=////)/)/)/7999+::<==6>>=?==///:1677-7;;;@<@=A@=@@@A???;@=BA@;<=72227-7222-29669;///=9077=43---766)//(/7666323
@ATNG8:03526:01508
GATGGTAGCGCACACATAGATACAGTACTCATTCGTTTTCGGAAGAAGACAGGTACGTTTAAATAGTTAAATAGCGTACTTCTTTTTTCTTTGCTTTCTGTGGTATTTCTTGCTAGTTACACTAGCCATCCTTACTGCGCTTCGATTGTGTGCGTACTGCTGCAATATTGTTAACGTGAGTCTTGTAAAAACCTTCTTTTTACGTTTACTCTCGTGTTAAAAATCTGAATTCTTCTAGAGTTCCTGATCTTCTGGATAGCGACGCGATATACTACCATCGATAACCTCGAGTCT
+
//:96<;566<955554444458888443833-3<;;;&//)/)//)///:96:;444<(33(3;39144(488:<554;2333333#3;;08///(////606///(/83////:=9>?>>@@@=9@;;7;?BCBBACHI@CBDC?BAAABBBABCCBBBFAA=BAA>AA?B?AA@@?BA;;5;@A@AB2A>A=;;;;;*;C;;;0:9;;>@;:9:=BEFE3CA@::8:=CC@BAA@@;;5;>AABB<<5;;;5;@;:9@>>@A950///////)//448994:7:=:88::8
@ATNG8:03530:01520
GATGGTAGTGCGTGAGAGAGAGCCCAGAAGATCAGGAACTCTAGAAGAATTCAGATTTTTAACACGAGAGTAAACGTAAAAAGAAGGTTTTACAAGACTCACGTTAACAATATTGCAGCAGTACGCACACAATCGAAGCGCAGTAAGGATGGCTAGTGTAACTAGCAAGAATACCACGAAAGCAAGAAAAAAGAAGTTACGCTATTAACTATTAACGTACCTGTCTCTTCCGAAACGAATGAGTACGAGAGAGCACACGTGTCTACCATCGATAACCTCGAGTCT
+
56<<8<=?CBCCABACCCCCCBBB=BBB@DB??@@=@:>=<333<8<=8=48888;><>,94975552;8???788@@@@@1=B@C@GHI=<:C@C@@@CCA?A>A>AB;?@A6:::9;;;;CBABBCCCC?CCCC=??BBBABB?B?BAA>ACBBBBBB????BBB@CC@BBB<@?855(255/7;AAAB(<;677089@@>>><@;@@@@<@===BBC@CDC;::B?A;??A=A994:?A:99AAAAB?==ABA>BAAA@?>==8=888?AA=B;@A>>>===
@ATNG8:03531:01529
GATGGTAGGACGAGCGTCTGAGAGGTACTCATTCGTTTCGGAAGAGACAGGTACGTTAATAGTTAATAGCGTACTTCTTTTTCTTGCTTTCGTGGTATTCTTGCTAGTTACACTAGCCATCCTTCTGCGCTTCGATTGTGTGCGTACTGCTGCAATATTGTTAACGTGAGTCTTGTAAAACCTTCTTTTTACGTTTACTCTCGTGTTAAAAATCTGGATTCTTCTAGAGTTCCTGATCTTCTGGTGTCTGATCTGTATCACTACCATCGATAACCTCGAGTCT
+
@;?;9==CABBDBAA=??>CBBCEGCCHCBBB?BAAA;AA>B?BBCGGCC@BBCBC@B>A@AA;@>@BBCCBBBB>;::::):B=?BBC=BB@A=ACB?CD;;;@CCC@DDDCCCBB?BCC?B?BA@??>><>CBB=BBCBBAA@DCBBAAABB?CCC=BB@D?BBBBBCDCC@CB@@@7@<@<99999*;CCDJ>CCDCCCCBBB<@@@@1@DDD@BB@CB@BBBACCC?B>BBBCBB>BBCBCCCAAACCCCBCCDCBBCCB@B???DAA=A?CDBDCA??
@ATNG8:03534:01523
GATGGTAGCGCGACGAGCGTAGACCCAGAAGATCAGGAACTCTAGAAGAATTCAGATTTTTAACATCGAGAGTAAACGTAAAAAGAAGGTTTACAAGACTCACGTTAACAATATTGCAGCAGTATGCACACAATCGAAGCGCAGTAAGGATGGCTAGTGTAACTAGCAAGAATACCACGAAAGCAAGAAAAAGAAGTACGCTATTAACTATTAACGTACCTGTCTCTTCCGAAACGAATGAGTACTATGTAGAGCTCTATACTACCATCGATAACCTCGAGTCT
+
@?AA<BABBCECCBCBBCCDCCBBB@ECB?BB;;:A;?;?@C?@AB?BB>A=@@@<<>=>,<=>788B???97990798;999'/.(.(..'.78389:9999:@=A<??<??@<@BBBJCBBCBCCCCCCC?CCBB@BAA???>><@?BBB@BBBCBBBB>ACCCCB@BB?989:@?<??8?;=:>?BBA/BD=B988BBBA?:A;@@AA<B<AABBB@BCCBBBC?C?AAC=CCC?ABBBBBB@@AB??A>@@?@?@@@@??A=@787?AA5:7:?>?@:;;
@ATNG8:03566:01492
GATGGTAGAGTACAGTGTAGTAGACCAGAAGATCAGGAACTCTAGAAGAATTCAGATTTTTAACACGAGAGTAAACGTAAAAAGAAGGTTTTACAAGACTCACGTTAACAATATTGCAGCAGTACGCACACAATCGAAGCGCAGTAAGGATGGCTAGTGTAACTAGCAAGAATACCACGAAAGCAAGAAAAAGAAGTACGCTATTAACTATTAACGTACCTGTCTCTTCCGAAACGAATGAGTACTACTCTCAGAGACACACTACCATCGATAACCTCGAGTCT
+
?@9;25<BEAA;>696<<>B>CCCC@BDC@D@@@@@=?;?AABBBD???<?????AABBC2B?>@@BBBBB===6:;@CBBB5BB?B=BBB<BFEGBBBCCCECB@B?BB?ABA>>>>@BCCCCCBBBDCCC?C@@?>@???AABB?A@A@@>@BCBBCBB?BBBBCC?BB@>>?799?;:/9::488888(5=7A587@>==A6;4:=:94949=BBB?BBBBCBC>A>BBC=BAA>ABBBBBCCBBAAABC@@@A>:;:>>=@<A:;;=88189>==>B::;
@ATNG8:03568:01515
GATGGTAGCATCTGCATATCTCACCAGAAGATCAGGAACTCTAGAAGAATTCAGATTTTTAACACGAGAGTAAACGTTAAAAGAAGGTTTTACAAGACTCACGTTAACAATATTGCAGCAGTACGCACACAATCGAAGCGCAGTAAGGATGGCTAGTGTAACTAGCAAGAATACCACGAAAGCAAGAAAAAAGAAGTACGCTATTAACTATTAACGTACCTGTCTCTTCCGAAACGAATGAGTACGATGAGAGAGCTCTCTCTACCATCGATAACCTCGAGTCT
+
B==D<?@C@<;<9:6==CBBBCBC@BBB?BC@@;;7;>BBBAA@A=@@=A6:9?88899'75;;;<===983<399@4;;;*;C>C<AA@7@;;8;AAAA@>>>4959@=@AB?CBBBCCCBCBBCAAA@@@CAAA>A??>@@AB>@?C9:8:CAABBDF?@??BBA?CC?BBC<99979.866/778888%8;0572756679;;;222:5>6==BBB?BBBAAAD?B?BBD=BAB>AABAAABBB>?:>???@@@BBBB???@;?;///;:*/,/<<<>///
@ATNG8:03521:01560
GATGGTAGCTATACGTATATCTATGTACTCATTCGTTTCGGAAGAGACAGGTACGTTAATAGTTAATAGCGTACTTCTTTTTCTTGCTTCGTGGTTATTTCTTGCTAGTTACACTAGCCATCCTTACTGCGCTTCGATTGTGTGCGTACTGCTGCAATATTGTTAACGTGAGTCTTGTAAAACCTTCTTTTACGTTTACTCTCGTGTAAAATCTGAATTCTTCTAGAGTTCTGATCTTCCTGGCTCTCGTAGAAAGATACTACCATCGATAACCTCGAGTCT
+
<5958<66:?=>966@>====BBBAAABBBCC@BCCD>@@=@5;9=8:7?174::86<788=B6>8>998==9?A>B?ECD.7;5@:;6;==>*0)0:93:=*665555+5;;797894///6<666:<;::=8=@>>5;;;;886=>>?>@>>>B=878<@@;?<?>>>???>>5:8888)89>:8///)/99:;*//678966///77+75977173:>;>===---+--7:>=>5;5;;59;;///=8666.8766;99916:=;;661649:==A==:
@ATNG8:03555:01530
GATGGTAGCTATACGTATATCTATGTACTCATTCGTTTCGGAAGAGACAGGTACGTTAATAGTTAATAGCGTACTTCTTTTTCTTGCTTCGTGGTATTCTTGCTAGTTACACTAGCCATCCTTACTGCGCTTCGATTGTGTGCGTACTGCTGCAATATTGTTAACGTGAGTCTTGTAAAACCTTCTTTTTACGTTTACTCTCGTGTTAAAAATCTGAATTCTTCTAGAGTCCTGATCTTCTGGATAGCGACGCGATATACTACCATCGATAACCTCGAGTCT
+
@?@;8==;?;;<;<=@?>??@BBB<<<?B=@@;@BAB<AA>A@CAACCAA8::C@@<A>BBCC?B@BBBAABA:=696666)5548..).888,333,3;.25;79>:>AA>>=>>;;;;=B=??==:;;=:>?@@<>>CB@=>=@@B>>===?398=<AA<A=ACB;;<AAA6::>>?2>=B8;;BBB/??=@@6=77///::;>:;<<<,:///:6:6@@=A>>>@@AB<@@@B>>:==A=AAAAA>>>@@@@@@@@>>=><A:::>;:5:;>BBBBB=<
@ATNG8:03555:01544
GATGGTAGTATCTGCACACTCTGTCCAGAAGATCAGGAACTCTAGAAGAATTCAGATTTTAACACGAGAGTAAACGTAAAAAGAAGGTTTTACAAGACTCACGTTAACAATATTGCAGCAGTACGCACACAATCGAAGCGCAGTAAGGATGGCTAGTGTAACTAGCAAGAATACCACGAAAGCAAGAAAAAGAAGTACGCTATTAACTATTAACGTACCTGTCTCTTCCGAAACGAATGAGTACACACTCTCATATGACACTACCATCGATAACCTCGAGTCT
+
55==9=BCBA;96;;<@AABBBCCC@CCC@BA??@@<?:???><<B7@@?B@BBBBBBB4A599;?BAAA888)89@=999(9:494;;?0;>>:<@<;@?C=A=@=@B?ACC=@@@?BBCCICCCDDCBB?CCBB=@@A@@ABC@C@CAA?ACCBBBBC>@@ABBC?BC>AAA>@@?;:/988088888(8<8=888CB@>>;><>>@@:=8==A;;7;AAA@AB?A=AAC=AAB59:???CBBBBBB?B>?>BBB????BBCAD@AACDC9:99BBAA>>=
@ATNG8:03567:01574
GATGGTAGCGCACACATAGATACAGTACTCATTCGTTTCGGAAGAGACAGGTACGTTTAAATAGTTAATAGACGTAACTTCTTTTTCTTTGTCTTTCTGTGGTATTTCTTGCTAGTTACACTAGCCATCCTTACTGCGCTTCGATTGTGTGCGTACTGCTGCAATATTGTTAACGTGAGTCTTGTAAAAACCTTCTTTTTACGTTTACTCTCGTGTTAAAAATCTGAATTCTTCTAGAGTTCCTGATCTTCTGGAGATATCATCAGCGAGCTACCATCGATAACCTCGAGTCT
+
;6;;:>=BBBDC>==<<===>7777////9/304;9<3996:2/////99345444;(33(39::-4.444:;<<<8<<7::===)988(3337;.7333749333(3:36//.3979;;======@@@>A=BB@?A?9929===4===696;9;<<<;<;<:;00/6;;8;6<;;666==;7;44444$47<.55999(99===4<54599666<<@@@@+66555.5.955>99594=5;7;=>=>B=?>?=@>>>ACBBBBBBBBA@AB@@<@;;;@;9298<<???ABB
@ATNG8:03522:01614
GATGGTAGCGCACACATAGTACAGTACTCATTCGTTTCGGAAGAGACAGGTACGTTAATAGTTAATAGCGTACTTCTTTTTCTTGCTTTCGTGGTATTCTTGCTAGTTACACTAGCCATCCTTACTGCGCTTCGATTGTGTGCGTACTGCTGCAATATTGTTAACGTGAGTCTTGTAAAACCTTCTTTTTACGTTTACTCTCGTGTTAAAAATCTGAATTCTTCTAGAGTTCCTGATCTTCTGGCTCTCGTAGACAGATACTACCATCGATAACCTCGAGTCT
+
;54549;;@B>C>?;;::::???<AA?@AAA=@CCC>EC@C@CCCCCCC@CCCCC?C?CDBB?B@DBBBAAACD@BBBAA1AB?BBCC=CCCE@CCB>BC@ABADCC@CDDCBBBC?CCC?C?CCCCBAAB?BBBB<AABAA?@?CCCBBBBBA?BCB?CC?B=?@CCCCBCD@B@>@>7=9=;=??@@0@BCDD=BBCCCCCBA@4:;:;*;?@@C@C@BB?BCCCCCC?C?BBAABC?A8999CBBCCBBCBBBBBCCCDBB?B988B>?<??BCC@@A>=
@ATNG8:03524:01621
GATGGTAGTATAGAGCTCTACATAGTACTCATTCGTTTCGGAAGAGACAGGTACGTTAATAGTTAATAGCGTACTTCTTTTTCTTGCTTTCGTGGTATTTCTTTGCTAGTACACTAGCCATCCTTACTTCGCTTCGATTGTGTGCGTACTGCTGCAATATTGTTAACGTGAGTCATTGTAAAACCTTCTTTTTACGTTTACTCTCGTGTTAAAAATCTGAATTCTTCTAGAGTTCCTGATCTTCTGGTGAGATATGCATGATGCTACCATCGATAACCTCGAG
+
A>@;7<==BCCCCAA;B<<=>BBBCB@ABA?@=?ACC>>>:<7;><;;;=)//8//(/185;:6:69888:7777388999*994:222)2229,2266....'.......8852222+255/5/5::49;99197>>5<>:88<@?@@?@A;;::5;;=7==5;36=/--77----23599+626.53989*99999(,,,(((2*,,(,666(888892@<<:79/..8992913333;<98661///66:<<899---22223209-,-6--(,,33333
@ATNG8:03525:01629
GATGGTAGGCGTGTGAGAGTCTGCCCAGAAGATCAGGAACTCTAGAAGAATTCAGATTTTTAACACGAGAGTAAACGTAAAAAGAAGGTTTTACAAGACTCACGTTAACAATATTGCAGCAGTACGCACACAATCGAAGCGCAGTAAGGATGGCTAGTGTAACTAGCAAGAATACCACGAAAGCAAGAAAAAGAAGTACGACTATTAACTATTAACGTACCTGTCTCTTCCGAAACGAATGAGTAACGATGAGATCTCGTGTGCTACCATCGATAACCTCGAGTCT
+
:6?;8>;@?@AAB<;;AAC@AA;<9)5B@?BCCC:99;@DBBBBBB???<?=@@>:::99'88>?A777BB@@?9>:88888'6515/255)2;839?9?AA???;@=AA<AAA=???@>>@@@@AA@>>>?:>>??:<8:8@AAA;?;?>><>>>>??@>;>>AB=;9;A;@??7;;>><0889488888(8818===>>>A@@<@=A>=;9><>A>==7=>AA?AA9=9<>>5=>><=::<//+/99:9BA@AA>>>>>988A==8>888A;;5;8=>==<>=>
@ATNG8:03531:01608
GATGGAGCGGCATATCAGCGCAGCCCAGAAGATCAGGAACTCTAGAAGAATTCAGATTTTTTAACACGAGAGTAAACGTAAAAAGAAGGTTTACAAGACTCACGTTAACAATATTGCAGCAGTACGCACACAATCGAAGCGCAGTAAGGATGGCTAGTGTGAACTAGCAAGAATACCACGAAAGCAAGAAAAAGAAGTACGCTATTAACTATTAACGTACCTGTCTCTTCCGAAACGAATGAGTACGTGTGCGACGTGTCTCCATCGATAACCTCGAGTC
+
///;2---/)///55;;<<===<<<4<<<7::9///)/38867:886:=6<6335/7::::#/)////;::;==<2;9/////$/:)/)//)///)/==<<==<B>B?BC?A??;?AAB@@000==>066;=8=6668=:://///1505//)/////7444.348;;<5882887176///(///385555(58.55666688<:>5>;@A<B=B>;;;?B;;;;@@;@>@@>9>8710::0//:://////67776...326...3392727555522
@ATNG8:03535:01600
GATGGTAGCGCACACATAGATACAGTACTCATTCGTTTCGGAAGAGACAGGTACGTTAATAGTTAATAGCGTACTTCTTTTTCTTGTCTTTCGTGGTATTCTTGCTAGTTACACTAGCCATCCTTACTGCGCTTCGATTGTGTGCGTACTGCTGCAATATTGTTAACGTGAGTCTTGTAAAACCTTCTTTTTACGTTTACTCTCGTGTTAAAAATCTGAATTCTTCTAGAGTTCCTGATCTTTGGATAGCACGCGATATACTACCATCGATAACCTCGAGTCT
+
<5:;8<;;ADGHHIEBBCBBBAABAA@?>BCC?BBBC=BB?A;A<@BABB@BBBAB@C@ECAA=B@CCBB@@@??;90000)0>9000A@7=7>>7?;:7<C<><<<?C@CDDEDDCC@CCC?B?CCCCCCCC@CCCC?BCBBBBCBCCCBBAAAB@BBB@BC?B?BCBBCCCBB=A:999-9=?;9:9:9*;B@BC=CCDCCCCBBA4;;;;*;AABB?B@CFACDCDBBB?C?BBCCCCF<@>@CBBBBABCC@@@BBBBBC>BAA@@>>9>:<=@;<888
@ATNG8:03536:01601
GATGGTAGATACTCGCTGATACACCCAGAAGATCAGGAACTCTAGAAGAATTCAGATTTTTAACACGAGAGTAAACGTAAAAAGAAGGTTTTACAAGAACTCACGTTAACAATATTGCAGCAGTACGCACACATTCGAAGCGCAGTAAGGATGGCTAGTGTAACTAGCAAGAATACCACGAAAGCAAGAAAAAGAAGTACGCTATTAACTATTAACGTACCTGTCTCTTCCGAAACGAATGAGTACTACTCTCAGAGACACACTACCATCGATAACCTCGAGTCT
+
AAA@;>;BBBBCCAA=AA@@BCAAA=AA@>A@AB??<?9?>>?@@B?BD>A>AB>=====.<;A?;;;;?552=,5559599$99992555&//;5//)//98::9497;=4::<<?AAACBCBDDCCBBBB@?<:::;?::9BBBB?B?B;:69?A?BBBB?CCCCAA>AA=@BB==<?==197708<>=>/?@;??????B;;7;:==CB=B<>=B;;6;BAAABB?C?CCC=CCC?BBBCBBBA@AAAABB@@@@@:;;>>=D>>:;:>><6<8<=<=>==>
@ATNG8:03537:01604
GATGGTAGCGCACACATAGATACAGTACTCATTCGTTTCGGAAGAGACAGGTACGTTAATAGTTAATAGCGTACTTCTTTTTCTTGTCTTTCTGTGGTATTCTTGCTAGTTACACTAGCCATCCTTACTGCGCTTCGATTGTGTGCGTACTGCTGCAATATTGTTAACGTGAGTCTTGTTAAACCTTCTTTTTACGTTTACTCTCGTGTTAAAAATCTGAATTCTTCTAGAGTTCCTGATCTTCTGGATAGCGACGCGATATACTACCATCGATAACCTCGAGTCT
+
;54549556@BBBCBA@@BBBBBDAAACA?@@<:;;A9AA25.6<<<@AA>BBA?@=?=@?996;=@A@<<<<;;633333$3D=:::AD5:99==8<;<4??87429>C@CCDCCBCD@BBC?C?CCCCAAAC@CCBD<??@AAACBEDCCC@@@A?BCC?BB>A?ABBBBCCCC@BB>@@<@=?;:::::*;BBBC=BBCCCCCABA4:;:;*;@@BCACABC@EDDBBBB@B@BBBBCB?CCC@DBCCBCCCCCCBBCBBCCCD@ABBBB>><>=AABBB@@@
@ATNG8:03539:01584
GATGGTAGTATATCGCGTCGCTATCCAGAAGTTCAGGAACTCTAGAAGAATTCAGATTTTAACACTGAGAGTAAACGTAAAAAGAAGGTTTTAACAAGACTCACGTTAACAATATTGCAGCAGTACGCACACAATCGAAGCGCAGTAAGGATGGCTAGTGTAACTAGCAAGAATACCACGAAAGCAAGAAAAAGAAGTACGACTATTAACTATTAACGTTACCTGTCTCTTCCGAAACGAATGAGTAACTACTCTCAGAGACACACTACCATCGATAACCTCGACGTCT
+
B=CC<CDBCBBCCC@>>>=0//88;69BB@;;7:?@;@<@A@@BCD?BB?B;=??;:99-0399/////88;9919///666'//(/(///&/066(33225755:/:1:<9>>?7;:<;<A==;;;==?=>@<<<=B:======;;6;<C==8=888=???<@?BC=<8::5;>>8==;;:/:8818::::*//(////8;>DAA;?;????;>9://+//7<999===/705:<3:?<.65788:2885555@@:??<;;372557:5:555<9=7>7887555555
@ATNG8:03540:01593
GATGGTAGCTCTGCTCTGACTCTCGTACTCATTCGTTTCGGAAGAGACAGGTACGTTAATAGTTAATAGCGTACTTCTTTTTCTTGCTTTCGTGGTATTCTTGCTAGTTACACTAGCCATCCTTACTGCGCTTCGATTGTGTGCGTACTGCTGCAATATTGTTAACGTGAGTCTTGTAAACCTTCTTTTACGTTTACTCTCGTGTTAAAAATCTGAATTCTTCTAGAGTTCCTGATCTTCTGGGTCTACGCTCGTCGCGCTACCATCGATAACCTCGAGTCT
+
AABB>BBCCCCCBBCCB=:;EEBCBCAAAAC@;@AAA<@B?C@CBCCCCC@BCBAA>@@BBDE>B@BBCCBBCCC?BBDCC3BB@BBBC;@@BB7;9@;@@<;;:?A=:@@<;;>A@<@BB=A=BB@@A@@D@CDCB=A@B;;;BBCBBBAC@??<@AA?BB<?>?ABBACDBB=@;;;0;>C=;;<;.9=9=B:AAC:;;@>==9====,=:>9949=A@?BCCBDCF@C@ABBCCC@CBCD>BAAABCDCCBBBCCA@>>;6999>==?=A?BBDCBBBC
@ATNG8:03547:01582
GATGGTAGCTCACGTACGTACACGTACTCATTCGTTTCGGAAGAGACAGGTACGTTAATAGTTAATAGCGTACTTCTTTTTCTTGCTTTCGTGGTATTTCTTGCTAGTTACACTAGCCATCCTTACTGCGCTTCGATTGTGTGCGTACTGCTGCAATATTGTTAACGTGAGTCTTGTAAAACCTTCTTTTTACGTTTACTCTCGTGTTAAAAATCTGAATTCTTCTAGAGTTCCTGATCTTCTGGAGATACACATGATACTCTACCATCGATAACCTCGAGTCT
+
A;BB<CBCBDDFGCCB==BDCCBBBGCCC;;:;BBB=;;7;>AAAABBA8:;BBCAE@DBBB>A@CBBBAAAAB>AADDD3B?;>88716AAA=A:::,:>9:997;;4<AA====A<:;;7;7;BB?;;<>=AABA:>>@@=>=AA@?@@=<<>::;;<?@=B=AA>??@@@@;???CC5A=A8::AAA.A>99;0666///;;8=:8===,:676=9=9AA=AAAA@@@=A;>>=;<>8><><>@@A?@@@???@AA?>>@@@<@@@@AAA8:7:@DA?=;=
@ATNG8:03552:01624
GATGGTAGGCGTGTGAGAGTCTGCCCAGAAGATCAGGAACTCTAGAAGAATTCAGATTTTTAACACGAGAGTAAACGTAAAAAGAAGGTTTTACAAGACTCACGTTAACAATATTGCAGCAGTACGCACACAATCGAAGCGCAGTAAGGATGGCTAGTGTAACTAGCAAGAATACCACGAAAGCAAGAAAAAGAAGTACGCTATTAACTATTAACGTACCTGTCTCTTCCGAAACGAATGAGTACGTGTGCGACGTGTCTCCTACCATCGATAACCTCGAGTCT
+
@>>=5>9;59@@BACBCCCBBBBAA6ACDFECC@BA?C?B@ABBDD>AA?B@BBA?BCCC3B?BBBBBBBFBBB=A>>>>>>/;;5::??@6@AB=B===AAAAA<A:??=A8858;==>=<<@@@AA<<<@9>>@@8<<>AAAAA9>9>8858>==><<<:>AAAAA;AA7==?;=;77709:95/////(//)/<=<@@A@@<@<@?>>;A;AC;;;8<=>>>=>8>:>@@8?>>9<<=A:::>>>:::?@===@@@>>;>=@<A::6=66)/*/88;;9>>
@ATNG8:03558:01599
GATGGTAGCGCGACGAGCGTAGACCCAGAAGATCCAGGAACTCTAGAAGAATTCAGATTTTTTAACACGAGAGTAAACGTAAAAAGAAGGTTTTACAAGACTCACGTTAACAATATTGCAGCAGTACGCACACAATCGAAGCGCAGTAAGGATGGCTAGTGTAACTAGCAAGAATACCACGAAAGCAAGAAAAAAGAAGTACGCTTTTAACTATTAACGTACCTGTCTCTTCCGAAACGAATGAGTACAGAGAGTACGATATGTCTACCATCGATAACCTCGAGTCT
+
55:;266>??ECB<;;<<<<:>:?;6?BA=@C;;48?8=8?=7338;478281777378787#3489:BBB==779.99;5555$5<49.555'59:5<655<<::@<@;??98889=>=<@ABBAB@@@AA;;6;A??>A@??CC@A;@=A;;5:A@?ABBB>BBB@@@>AA=BBA:=<555(222+2:=@A@'>=;>5589>>?@6@:>=>A<A<>>=>@<==>@@@@=@<??B:A;;7;==BA???@BBA;;;?@A===@>>>;;6;==<<;;+/)/679:>??
@ATNG8:03560:01610
GATGGTAGGACGAGCGTCTGAGAGGTACTCATTCGTTTCGGAAGAGACAGGTACGTTAATAGTTAATAGCGTACTTCTTTTTCTTGCTTTCGTGGTATTCTTGCTAGTTACACTAGCCATCCTTACTGCGCTTCGATTGTGTGCGTACTGCTGCAATATTGTTAACGTGAGTCTTGTAAAACCTTCTTTTTACGTTTACTCTCGTGTTAAAAATCTGAATTCTTCTAGAGTTCCTGATCTTCTGGGTGCGCTACAGTCTCTCTACCATCGATAACCTCGAGTCT
+
@<?:5:55.55599:;;;;:<<;;6666<<<<8<<@@69=:>9>AB<;9FADCCB@;>:?@>A?C@BBBB@@B00+0@@@@0@@<@ACB=@@@B>A;;5;@=;;;DCJ@CBDDBBBC?BBB>B?CCAAABCC>BBBB?BBB;;;<;AAAAA@??@?AAA=@A:=8??AAABCBA=@;;;;.;;@;;<<<<*;BBBD9;;BBBBCCCB>AAA@0>>>9949=A?=ABBBAAA>B?AAACBB>@:;<0<BBBCLBBBBBBB;;;;;A=@;;;?;;4:?BABCBBBA
@ATNG8:03561:01584
GATGGTAGATACTCGCTGATACACCCAGAAGATCAGGAACTCTAGAAGAATTCAGATTTTTAACACGAGAGTAAACGTAAAAAGAAGGTTTTACAAGACTCACGTTAACAATATTGCAGCAGTACGCACACAATCGAAGCGCAGTAAGGATGGCTAGTGTAACTAGCAAGAATACCACGAAAGCAAGAAAAAAGAAGTACGCTATTAACTATTAACGATTACCCTGTCTCTTCCGAAAACGATTGAGTACGGTTGTGACGTACGTGAGCTACATCGATAACCTCGAGTCT
+
;;BB7<;>AB<66655<<<<>CCDD>CCC?A@@@??;?>A?>444=7==7=78=8;<AAA.?42225555...7.73/////$5;6<6===0=B=8<?694:<55258==8=;:6:A99;AAABDBBBBCCC@CCCF=??AABDEE?B@C;:69AA?A?>?;998@BB@BB?BBB==7666-522,.8>>>>'8:1////;8;8<:<:888959/65/-(---'--.33.2+2/59==,2275059...-,(-(---6::<;;;:;::::;;A=>>?BC;?<;>@==988
@ATNG8:03521:01636
GATGGTAGTATCTGCACACTCTGTCCAGAAGATCAGGAACTCTAGAAGAATTCAAGATTTTTAACACGAGAGTAAACGTAAAAAGAAGGTTTTACAAGACTCACGTTAACAATATTGCAGCAGTACGCACACAATCGAAGCGCAGTAAGGATGGCTAGCGTAACTAGCAAGAATACCACGAAAGCAAGAAAAAAGAAGTACGCTATTAACTATTAACGTACCTGTCTCTTCCGAAACGAATGAGTACTACTCTCAGAGACACACTACCATCGATAACCTCGAGTCT
+
;;45.55:9999555;;===<:;5504::399494<8;2833333;2886;4//(///889)958/.38985588.6645555$55.56<=>0=>=16555:::;;7<7<;7;9:4:??@ABCDBBBBB;;;;7;ABB?AAABAA@C;@=@;;5;@???DCC@CCAA@@<>?9==;:??755(222+555555$591755658>>A<A;88;>:><?;AAD@CC@@@BA3:39>>9@@A?BBBBBBBAA@A@A>><;99779777<<8<=>A:88594977;9977
@ATNG8:03522:01636
GATGGTAGGACGAGCGTCTGAGAGGTACTCATTCGTTTCGGAAGAGACAGGTACGTTAATAGTTAATAGCGTACTTCTTTTTCTTGCTTTCGTGGTATTCTTGCTAGTTACACTAGCCATCCTTACTGCGCTTCGATTGTGTGCGTACTGCTGCAATATTGTTAACGTGAGTCTTGTAAAACCTTCTTTTTACGTTTACTCTCGTGTTAAAAATCTGAATTCTTCTAGAGTTCCTGATCTTCTGGGCTGCGCTGATATGCGCTACCATCGATAACCTCGAGTCT
+
ABAA<?;B>BCBCBAA<?=A=DDD@DCCCCBB@BBBB;AA<@<@BBCCCB@CCCCC?B?BCCC?B?CCBCAA@CC;>@@@?,?B6::BB=ACCB@CCGACC>@A@BBC?BBCCCBAC@CCC@C@CCBCBBBB@BEEE?B@@@AAA@AA@@AA@AB>BAA=AA=@>A?@@AAB;;5;;;;;.;>B=ABGIGFDBBBD>CBCCCCB@@@4;;;;*;@ABB@C@CC?BBFCAAA?B?@?@FDD?BABB;B;;:BBCDDCCCCBBBCDE@CA@@CBB@C?A???@@>>
@ATNG8:03522:01671
GATGGTAGCGCGACGAGCGTAGACCCAGAAGATCAGGAACTCTAGAAGAATTCAGATTTTTAACACGAGAGTAAACGTAAAAAGAAGGTTTTACAAGACTCACGTTAACAATATTCAGCAGTACGCACACAATCGAAGCGCAGTAAGGATGGCTAGTGTAACTAGCAGAATACCACGAAAGCAAGAAAAAGAAGTACGCTATTAACTATAACGTACCTGTCTCTTCCGAAACGAATGAGTACGATGAGATCTCGTGTGCTACCATCGATAACCTCGAGTCT
+
0/99.55;<<ACC===BB@>?A:::(9=<3<A;::?<?;@AABAAB@CF?B?BABCCCCC1?<;;;CB?>A@A>68:;;;;;*;@5:4955'5<=8=B=CCCDED>?=?@>?@@=99:;CFCCCA@ACCCK@B;::?A?@?BAAB<@=@;;6:A@=?@8929::=00/81669(32222'225+5;;;;.8835///537<A;?9>>555:;7@DD89589:@@?B=@@B299@;??FDCCBBB>>>=??@@==>A@>>>AB=>>:;6//)/5777@@@@C
@ATNG8:03527:01679
GATGGTAGGCGACATACATACGCGCCAGAAGATCAGGAACTCTAGAAGAATTCAGATTTTTAACACGAGAGTAAACGTAAAAAGAAGGTTTTACAAGACTCACGTTAACAATATTGCAGCAGTACGCACACAATCGAAGCGCAGTAAGGATGGCTAGTGTAACTAGCAAGAATACCACGAAAGCAAGAAAAAGAAGTACGCTATTAACTATTAACGTACCTGTCTCTTCCGAAACGAATGAGTACGATGAGATCTCGTGTGCTACCATCGATAACCTCGAGTCT
+
<=9@4///)///;9:<=<<<==>>C@CBB?@@=9;9.9248:;944-39,3,335;;@@@+B?CCBB:;6@?BA<AABBBBB2BB?B<@@@7@AA?BBBABBA??;?;??=@AA<??CABBBBBBBBCBA@A@BBBCAA@@?CBBB?B>@;;5;@ABBBCC@CCCBBA?CB?BBE?BB@@@9==>;88888(9=:<888AAA@@;><>>>=;>;>>BAA?C@AABBB?C>AAB==9:6:@?@AABEB???ABBA>?=;;;::::;8<>>=<::0818>;;;???
@ATNG8:03532:01637
GATGGTAGGTGCACATGAGTGTATCCAGAAGATCAGGAACTCTAGAAGAATTCAGATTTTTAACACGAGAGTAAACGTAAAAGAAGGTTTTACAAGACTCACGTTAACAATATTGCAGCAGTACGCACACAATCGAAGCGCAGTAAGGATGGCTAGTGTAACTAGCAAGAATACCACGAAAGCAAGAAAAAGAAGTACGCTATTAACTATTAACGTACCTGTCTCTTCCGAAACGAATGAGTACAGAGAGTACGATATGTCTACCATCGATAACCTCGAGTCT
+
<<@B9?=BABCCE@C@>BBBBBABB?ABB?ACBBBA?B@CCCCDCC@BC>B>BCCBCCCC1C@CCCCCCCCBB@:??:::;-;A>B4;;;*:??<@AAABBBAA=@=@C?BBB@BBBBCBCCCDBCBAAAC?CDBB?BBBBB@??8@;@??;?CAAABAB@BBBBBB>AA=888;?@>;:1;8818BDED/CB=B888?????;>;>===:>:=@CBB@BCBBCEE@A>ACD>CBB@BBAA@CCCCBBAAAAABCBBABBA=;94;666<<<4:7:AA@@??@
@ATNG8:03539:01639
GATGTAGTACATGATAGACGACACCAGAAGATCAGGAACTCTAGAAGAATTCAGATTTTTAACACGAGAGTAAACGTAAAAAGAAGGTTTACAAGACTCACGTTAACAATATTGCAGCAGTACGCACACAATCGAAGCGCAGTAAGGATTGCTAGTGTAACTAGCAAGAATACCACGAAAGCAAGGAAAAGAAGTACGCTATTAACTATTAACGTACCTGTCTCTTCCGAAACGAATGAGTACGATGAGATCTCGTGTGCTACCATCGATAACCTCGAGTCT
+
<=DCBBBCBCCCBB@;69A@@BCC=A@A<@AA;;50959A?;CBA=@@2:39?:==>>?+B@BCDECCGD@@@8??;;;;;(:<;;455)5::5<CCBBCCCB?B>BB>BBB@BBBBB@@@CDCCCBBBCACBBB?@?@@BBBA<B=:94;;?BBBCAA?BBBCBB@CB?BBB@BBCCC<A8849=AAB:BE<>>>AABC;;68;@>>>8=:<ABBB?BBA@AAB@D?AAC>DDC>AAACBBBBC@BBBBAAAAB@>>==BCB<?=<=<88187888>?===
@ATNG8:03552:01639
GATGGTAGTGATACAGATCAGACACCAGAAGATCAGGACTCTAGAAGAATTCAGATTTTTAACACGAGAGTAAACGTTAAAAACAAGGTTTTACAAGACTACAACGTTTAACAATATTGCAGCAGTACGCACACAATCGAAGCGCAGTAAGGATGGCTAGTGTAACTAGCAAGAATACCACGAAAGCAAGAAAAAGAAGTACAGCTATTAACTATTAACGTACCTGTCTCTTCCGAAACGAATGAGTACGAGAGTCAGAGCAGAGCTACCATCGATAACCTCGAGTCT
+
@=::.555:BDDDDAB====>?>:@7>@?9>=?;<=9777<333837718499:99:::*:699822255588/75=29;;;*;==@2955'555.5954444.4444(34996=4403377>@??<<<>=9:9B=@AAA8::==:99810:<00)/666;:;:6?;?B@@<A@7000,0-779(--/(/////$/7396752288777;8=?>>:>=>>BBB?BEDDCDA=?<?BB=BGF?AAABBAAABBBBB@AB@@A?>>>@AAA<A;::A88175:=>@B@>>
@ATNG8:03552:01654
GATGGTAGCGAGCGAGTGTGTATACCAGAAGATCAGGAACTCTAGAAGAATTCAGATTTTTAACACGAGAGTAAACGTAAAAAGAAGGTTTACAAGAACTCACGTTAACAATATTGCAGCAGTACGCACACAATCGAAGCGCAGTAAGGATGGCTAGTGTAACTAGCAAGAATACCACGAAAGCAAGAAAAAGAAGTACGCTATTAACTATTAACGTACCTGTCTCTTCCGAAACGAATGAGTACAGAGAGTACGATATGTCTACCATCGATAACCTCGAGTCT
+
9:>;5;;;;=>>;;;>>?@@BBBCC?@@@;@A@@@A5:88???B@A>@A=@<@@;;9955$59>?@A@?<<@@=2<;55555$5949.44)///)//)/788:440448?4==B?BB>=@BBBBCGCCCCCC@BBBB?AAAB???A;@<@;<7;@@ABCBC@CBB???>AC?BBC@BA999,785/7:<;=.<?:?>?>>:8896<9:;:=6<6<?BBB@BBBBCCC?C?CDD=BBC?BBBB?>@CDCAAABBCCCCBBBA@;=?;?::9<:90708>>>?=>>
@ATNG8:03553:01646
GATGGTAGTATCTGTCTACGAGAGCCAGAAGATCAGGAACTCTAGAAGAATTCAGATTTTTAACACGAGAGTAAACGTAATAAGAAGGTTTTACAAGACTCACGTTAACAATATTGCAGCAGTACGCACACAATCGAAGCGCAGTAAGGATGGCTAGTGTAACTAGCAAGAATACCACGAAAGCAAGAAAAAGAAGTACGCTATTAACTATTAACGTACCTGTCTCTTCCGAAACGAATGAGTACTACTCTCAGAGACACACTAATCGATAACCTCGAGTCT
+
;6B@8<<@BA:66>=>=B==BBBBB@BBB@CCAABC?B?BAAABAA=@@9>9><=:::::.;=BBBCAAA@ABD;==AB@CEBCC>A4;;;6;DC@CBBBBCCCD@D@BA?ACC?BBBBCCBCEBBBBBCBB@DBBB?BB@@@B==:@?B@A>ACDDBAAA?DCC@@A?BC?B9:4;=<<<4=;;7;CDDD/AB<@888@@@@@7;7;>==1808>B@@=@@@@BBB?B?BAF>CCC?BBBBBBBCAAAAABBBBBBC>;;;=<<?@>==A<A<@?>>>;;;
@ATNG8:03566:01653
GATGGTAGCTATACGTATATCTATGTACTCATTCGTTTCGGAAGAGACAGGTACGTTAATAGTTAATAGCGTACTTCTTTTTCTTGCTTCGTGGTATTCTTGCTAGTTACACTAGCCATCCTTACTGCGCTTCGATTGTGTGCGTACTGCTGCAATATTGTTAACGTGAGTCTTGTAAAACCTTCTTTTTACGTTTACTCTCGTGTTAAAAATCTGAATTCTTCTAGAGTTCCTGATCTTCTGGTATGACTAGTGTACTACTACCATCGATAACCTCGAGTCT
+
CBCBABBBCB666;<<<==C@A:95;335;9;.9?AB<AA?A=A::9?9:384;:95:6::==2;6>@@@A@@?A<::???.992:65-2=7908<<<8/,/;;7//(/:669=;85///(/(..37555539;;;:>AA>>>>>ABABAAAAB=<<<<AC=A=A??==?D@>9=8777(9:>788888(8:799.666----33:=BBAB/A:;6=9=7//*/<99===;?:>=A@@B:=>A:==??;;;>>AAA=>>>>AAA<A:::===////@@==::6
@ATNG8:03566:01679
GATGGTAGCGCGACGAGCGTAGACCCAGAAGATCAGGACTCTAGAAGAATTCAGATTTTTAACACCGAGAGTAAACGTAAAAGAAGGTTTACAAGACTCACGTTAACAATATTGCAGCAGTACGCACACAATCGAAGCGCAGTAAGGATGGCTAGTGTAACTAGCAAGAATACCACGAAAGCAAGAAAAGAAGTACGCTATTAACTATTAACGTACCTGTCTCTTCCGAAACGAATGAGTACGATGAGAGAGCTCATCCTACCATCGTTATCGGAAAGTCT
+
;;45059;;///<<:::?:9;>49944;:.55544;7<<@@@@@@<@A8?199>7////$/36..(/933577;0665555&59.5.55)555.555::9//0)0)0:169:63438999A@@@===BC>9??>>9=>878BBB?C@CAA<??>=>=?A497A77368828988=5/..'........&.3.555522255.515..-29)----9378:<:;;+/)/66(---(-//:;:>>BB=<=>C<8=888>A>AA=76/...(.355277/7999
@ATNG8:03569:01657
GATGGTAGCGCATATCAGCGCAGCCCAGAAGATCAGGAACTCTAGAAGAATTCAGATTTTTAACACGAGAGTAAACGTAAAAAGAAGGTTTTACAAGACTCACGTTAACAATATTGCAGCAGTACGCACACAATCGAAGCGCAGTAAGGATGGCTAGTGTAACTAGCAAGAATACCACGAAAGCAAGAAAAAGAAGTACGCTATTAACTATTAACGTACCTGTCTCTTCCGAAACGAATGAGTACGTGTGCGACGTGTCTCCTACCATCGATAACCTCGAGTCT
+
AA>@49///<<CBCCBBABEEEAAA>ABB?BAAAA?=@?BBBADBB=AC5:59?C@ABBB2B@CCCEGFECCCD=BA;;;;;*;A>A5:::&9@>7;CCCCECCC>B>AA<@BA7><89:@AABCBBCFCCD@DBBC?BBBBBBAC>C?B@@;@BBBBBCD@A@@CBB@@A=A@A:?@988*:9:3:>=>=.;716///;:>==:=>C@@?<A:==CA@>@BBBBBB@C?CCC=CBD?988CCBBBBBBBBABBBA@<>;:5;>>=@::;>;:5;8=AA;;;>=
@ATNG8:03522:01691
GATGGTAGTATAGAGCTCTACATAGTACTCATTCGTTTCGGAAGAGACAGGTACGTTAATAGTTAATAGCGTACTTCTTTTTCTTGCTTCGTGGTATTCTTGCTAGTTACACTAGCCATCCTTCTGCGCTTCGATTGTGTGCGTACTGCTGCAATATTGTTAACGTGAGTCTTGTAAAACCTTCTTTTTACGTTTACTCTCGTGTTAAAATCTGAATTCTTCTAGAGTTCCTGATCTTCTGGTGTCTGATCTGTATCACTACCATCGATATCCTCGAGTCT
+
95==8<<BBBCBCBCBA@?==BBBBCCBBBAA>ABCC;AA494:??>AAB;?>??C?C7858?:?8>>>>AB???3<8===*A:0556,277:295615<+//538849AAA=>=@<;;;:=8==77///7=>771;;;>>?>?GB?@=<==>5;;;=BB<A<A?????@==:>>>EE6B<>:=9;;<,<;9;;*--3---99-/(///)/9:>E;A:AA<AA@@;;;<?7;:>>>>8;;D===;;;;;?=>=BDBB===>>:>888=>>>?<;<<AAAAA
@ATNG8:03527:01718
GATGGTAGCTCCTGCTCTGACTCTCGTACTCATTCGTTTCGGATGAGACAGGTACGTTAATAGTTTAATAGCGTACTTCTTTTTCTTGCTTTCGTGGTATTCTTGCTAGTTACACTAGCCATCCTTACTGCGCTTCGATTGTGTGCGTACTGCTGCAATATTGTTAACGTGAGTCTTGTAAACCTCTTTTACGTTTACTCTCGTGTTAAAATCTGAATTCTTCTAGAGTTCCTGATCTTCTGGGTCTACGCTCGTCGCGCTACCATCGATAACCTCGAGTCT
+
9997)//99//)/;779<555>===<5448333-/:;;)//499<<9=95925444:6:.44433(4.44454444:.44444$3:489:>25/::)///)//)444:35.5555=6657<;;7;8=BBC000@-00<<6<<>@;:9;555<<<:::8<<;7;;2826///9/55<.5///)/)//777+//555)59:;666>==9>::.9;<5666<@DADDD@?@B?@=@B9:9?:?8;;.:?==>AAA??;:::47><=388;;;//(/6;9::???>
@ATNG8:03544:01693
GATGGTAGGACGAGCGTCTGAGAGGTACTCATTCGTTTCGGAAGAGACAGGTACGTTAATAGTTAATAGCGTACTTCTTTTCTTTGTCTTTCGTGGTATTCTTGCTAGTTACACTAGCCATCCTTACTGCGCTTCGATTGTGTGCGTACTGCTGCAATATTGTTAACGTGAGTCTTGTAAAACCTTCTTTTTACGTTTACTCTCGTGTTAAAAATCTGAATTCTTCTAGAGTTCCTGATCTTCTGGTGTCGTCTATCATGTACTACCATCGATAACCTCGAGTCT
+
4445.555.5999<555;655;>?8<;;;6558555=3;:8=8<<<<@CB?BB@@@<@<AB@A<@<@A@949944.4///&///(///9:177<>9<:;6:=9@@ABBCADCDDBCBB?CBB?B?CCCCAA@@=@::;=B@@@BB@@@BBBBBBBC@CCC@CC?A=AC@@@ADDDACBCCB6;5;<;;;;;*;ACED>C@A;;;B;;;AEFDD5C;;;EACAFFAAA@@@@C?B@BBBDGE@DBC>BBBBBBBCCCCCCBBCCCCCAC:::@??5979BAAAB?>
@ATNG8:03550:01684
GATGGTAGTGTCAGTGCGCGTCGTCCAGAAGATCAGGAACTCTAGAAGAATTCAGATTTTTTAACACGAGAGTAAACGTTAAAAAAGAAGGTTTACAAGACTCACGTTAACAATATTGCAGCAGTACGCACACAATCGAAGCGCAGTAAGGATGGCTAGTGTAACTAGCAAGAATACCACGAAAAGCAAGAAAAAGAAGTACGCTATTAACTATTAACGTACCTGTCTCTTCCGAAACGAATGAGTACTATAGACTATCTGAGACTACCATCGATAACCTCGAGTCT
+
//::4799:<;;;==;;9=44448839==8BC<;;A<@<??A?A??<>??A=@>;:79999#/(/8833387322'225.55555#5<6;.55)5::497/////784:9==9===8;988999995599;:<;05544-3:9344994:7;54.4:344:::<===BBB@BB?BB>8<>5555'552757777)7=59;;>;;9>@4947;::.5/6;B@@>@@@=::::=8999.7;<9?AA898A@A?<9=8:9>BA@A@@@?>>:>A@@@@A>A5:9>>6///
@ATNG8:03550:01697
GATGGTAGGAGACACGTCGCACACGTACTCATTCGTTTCGGAAGAGACAGGTACGTTAATAGTTAATAGCGTACTTCTTTTTCTTGCTTTTCTGTGATATTCTTGCTAGTTACACTTAGCCATCCTTACTGCGCTTCGATTGTGTGCGTACTGCTGCAATATTGTTAACGTGAGTCTTGTAAAACCTTCTTTTTACGTTTACTCTCGTGTTAAAAAATCTGAATTCTTCTAGAGTTCCTGATCTTCTGGGCAGACTCTCACACGCCTACCATCGATAACCTCGAGTCT
+
BA=><>?@:666>===;;666;<==655;:9939444(4:5:.53399997:997717,33<=6;7<88889833255555$...33666+2229969//+/=*..3535.555./)/7706-/(-,3--.333906522,2:7889?;;9<9797771@AAACDAC@CBBBBBCCC@BCEHE;C?A?ABEFE2AA;;;/::;::9@@@=*00000#0///94929;7<<<<?5505095=@<<<;>BA=A?9;;;;ABA@@@CB?B@<8<0000@@;A799A?>988
@ATNG8:03561:01686
GATGGTAGCGCATATCAGCGCAGCCCAGAAGATCAGGAACTCTAGAAGAATTACAGATTTTTAACACGAGAGTAAACGTAAAAAGAAGGTTTTACAAGACTCACGTTAACAATATTGCAGCAGTACGCACACAATCGAAGCGCAGTAAGGATGGCTAGTGTAACTAGCAAGAATACCACGAAAAGCAGAAAAAAGAAGTACGCTATTAACTATTAACGTACCTGTCTCTTCCGAAACGAATGAGTACCTCTCAGACGCTCGTCCTACCATCGATAACCTCGAGTCT
+
<=AA@ABBBAAABA;;:@AABBBBB>BBB@CCCBBC@C@CBBAAA@7::*0)//6633333$317888888;333,3977>>>.;B>B?BBB9BBB@BCEA@@=88169::3:?>77777>>>@@BBCDCA@@?AA?>;@@@>@AAA=B@A@@=@BAAACBC?BAC:::>AA<AAA<@@;;::0000/66666%372./..668<>=A;>>@@;?;?>BCCADCCBBBB?A?ABB;B;:69=@>=>?;?>?BBBBBBBBA@AA;@@E:>878B>>:><@;;;A???
@ATNG8:03563:01694
GATGTAGACACGTGTGCTCTCTCGTACTCATTCGTTTCGGAAGAGACAGATACGTTAATAGTTAATAGCGTACTTCTTTTTCTTGCTTTCGTGGTATTCTTGCTAGTTACACTAGCCATCCTTACTGCGCTTCGATTGTGTGCGTACTGCTGCAATATTGTTAACGTGAGTCTTGTAAAACCTTCTTTTTACGTTTACTCTCGTGTTAAAAATCTGAATTCTTCTAGATTTCCTGATCTTCTGGAGATATCATCAGCGAGCTACCATCGATAACCTCGAGTCT
+
BBCCCCCCDGCCDB:;;CCCDBCCBBBCCCC@BBBB<BB=A>ABBBBCBB??@BB?B>AABB@D@CCCBCCCCC?A@@@@1AB?BBCC>AB9:8:;C>AA:<<@CCD@CBCCBBBB?CCC@B>ICBB@B@@:>>@@<@?@@BBBAEBBBABBBE@CAA>AB?B@CBCBCBBBD@BBCCC;C?A;@B?B?0@CCEF>CBBAAACCCB@DCCC5BAAAB?B?BB@BCCCBBB<B?BBBBBB???@@BBBCDCCCBCBDCCAAAB@A;?9:9????B?BBABA?99
@ATNG8:03569:01701
GATGGTAGGACGAGCGTCTGAGAGGTACTCATTCGTTTCGGAAGAGACAGGTACGTTAATAGTTAATAGCGTACTTCTTTTTCTTGCTTTCGTGGTATTCTTGCTAGTTACACTAGCCATCCTTACTGCGCTTCGATTGTGTGCGTACTGCTGCAATATTGTTAACGTGAGTCTTGTAAAACCTTCTTTTTACGTTTACTCTCGTGTTAAAAATCTGAATTCTTCTAGAGTTCCTGATCTTCTGGTATACACACTCGCTCGCTACCATCGATAACCTCGAGTCT
+
DCDD@C@>5=555555<?=@@@@A=ABBBCBA=BBBB=BC@B@BDDFDCCACBBCB@B@CBBA@C@DCBBBBBAA>@?@@@0@B@A?@@;@@@D9=:C?BC>@@@CBC@CCBCCDCC@CCD?@>ABBBCDCC@CCDC@CBCAA:;;BBBBCBBBF?BAA=AA>A?BDBBCCCCC=@;;;;.;>C>;;<<<*;;AAA;CACCHEGBA@5;;;;*;B@;;;;@CD@CCCCC;:7;>@@@A@@<??A=ABBBCCCCCBCBAAAB@?::6:@>>???;??CCBBBBBA
@ATNG8:03528:01775
GATGGTAGTGATACAGATCAGACACCAGAAGATCAGGAACTCTAGAAGAATTCAGATTTTTAACACGAGAGTAAACGTAAAAAGAAGGTTTTACAAGACTCACGTTAACAATATTGCAGCAGTACGCACACAATCGAAGCGCAGTAAGGATGGCTAGTGTAACTAGCAAGAATACCACGAAAGCAAGAAAAAGAAGTACGCTATTAACTATTAACGTACCTGTCTCTTCCGAAACGAATGAGTACGATGAGAGAGCAGAGCTACCATCGATAACCTCAGTCT
+
?<:;4799/0/<>9;BCABB;9:CC?ABC>AA@C@@=A=AABBDCC>:99:<AA@A===9*96:99888>8=8=3:5;5;;9(;=8<6?;?0?@=8=@@@A@=:<,0*0>9<@@::?AABBDCCCBBBBBBD?BCBB?BBAA@@@@<@=@;;5;@@?ACBB?CBBDCC>AA????7::B?A7A;;5;=>>?/?D;>;;;BB@@@:>:=B==:=<@BDCD@DEBAA@C>A>ACC=AAA<??AAA@AA????AA>>>=888AAABB<?;:;GAA:=:===A888
@ATNG8:03530:01735
GATGGTAGGACGAGCGTCTGAGAGGTACTCATTCGTTTCGGAAGAGACAGGTACGTTAATAGTTAATAGCGTACTTCTCTTTCTTGCTTTCGTGGTATTCTTGCTAGTTACACTAGCCATCCTTACTGCGCTTCGATTGTGTGCGTACTGCTGCAATATTGTTAACGTGAGTCTTGTAAAACCTTCTTTTTACGTTTACTCTCGTGTTAAAAATCTGAATTCTTCTAGAGTTCCTGATCTTCTGGGCAGACTCTCACACGCCTACCATCGACCTCTAGAAGTCT
+
BCBB?BCC=BB9<;;BBCCCCDBB?CCCGCBB?BCCC=CC?C@CCCBBBC@CBBBA@D?BBBB?C@CBBBAA@CC@DCAAA=BC?AA@C<BBB@?A??;>C798BBBC?CBCCCCBB?CCE?B?BCAAACBB@CCCC?BBC@@@CCDBBBBBABB@C@><?B>B=??CCCCCCC?A@@@@7@=B=ABBBB2AABCC=A@DDDDEA@=29:::*:@@BB;@;@A=@@CDDDC?A?BECBA@;@=>@:ACCDDDBBBCCCBA@<@BB?BCBBBB?B@@@BB>BAAB
@ATNG8:03532:01754
GATGGTAGCGCATATCAGCGCAGCCCAGAAGATCAGGAACTCTAGAAGAATTCAGATTTTTAACACGAGAGTAAACGTAAAAAGAAGGTTTTACAAGACTCACGTTAACAATATTGCAGCAGTACGCACACAATCGAAGCGCAGTAAGGATGGCTAGTGTAACTAGCAAGAATACCACGAAAGCAAGAAAAAGAAGTACGCTATTAACTATTAACGTACCTGTCTCTTCCGAAACGAATGAGTACCTCTCAGACGCTCGTCCTACCATCGATAACCTCGAGTCT
+
AB@A5;666?@GCCCC@AACAAABB>BIMACB@@@@5:69A==???<@@<@=AACBCEDE3D?BCDFDDCC@@@8?A;;<;<*;@;@5999&5@=9>C>CBBBBB>B>AB?BA@<AAAACBCBBBCCCCCCC@ED??>@??=:;994<>B@@=ACAAAA;;6:@ABBC@BB????<??AA@8>9:3:<=<=.;<7<///76>=><A=@@@@=B<??BBB?BCBBBCB><;<A@6>00-0;@@BCC?BBBBABCDBBCAAA?;AAA;?7787==8=<@AABAB>>
@ATNG8:03536:01777
GATGGTAGCTCGCTGATGATATCTCCAGAAGATCAGGAACTCTAGAAGAATTCAGATTTTTAACACGAGAGTAAACGTAAAAAGAAGGTTTTACAAGACTCACGTTAACAATATTGCAGCAGTACGCACACAATCGAAGCGCAGTAAGGATGGCTAGTGTAACTAGCAAGAATACCACGAAAGCAAGAAAAAGAAGTACGCTATTAACTATTAACGTACCTGTCTCTTCCGAAACGAATGAGTACTGTATCTATGTGTGCGCTACCATCGATAACCTCGAGTCT
+
@>>@055;?C>@@===CBCCBCBBC:>>B?AACB@?=?=@?CA@A@=A@=A>???BBCCC3D?A>>AABB886A3::BBAAA0AC>C5;;;*:;;4:@>>=A<>B?B?BC@DCC>@@CBFEECDCCCBBBBB@CBBB=??AABABC<?=@:95:CABBCCC?AABBBB@BB?BBB988>>>/:8818=>>>/==8====@@AAB=A;??AC<><>@BBB@CBBCBCC?D?BBB=BBB?BBDCBBBCCBBBB>>>A@?:;;@@@>><>===C==9=9=>=AA>>>
@ATNG8:03537:01745
GATGGTAGCATCATGCATATCTCACCAGAAGATCAGGAACTCTAGAAGAATTCAGATTTTTAACACGAGAGTAAACGTAAAAAGAAGGTTTTACAAGACTCACGTTAACAATATTGCAGCAGTACGCACACAATCGAAGCGCAGTAAGGATGGCTAGTGTAACTAGCAAGAATACCACGAAAGCAAGAAAAAGAAGTACGCTATTAACTATTAACGTACCTGTCTCTTCCGAAACGAATGAGTACAGAGAGTACGATATGTCTACCATCGATAACCTCGAGTCT
+
A?AB>BDDCCCCCCBBBBCCCCBBAADCC99:??::59>CDCCACC?BB?B?BCB==<<<)6577555;92228.5555555$5:5;.555&5::5;955>><=B@A?AB@BBB>ABBBBCDDFFDCAABDDADBBB?B???C@@@<A>A;;6:BAAAAAA@CCCCCC?CC?BBC?B<<<;.6//*/>>@@,==6>888AA==>:>8;;DD<A=@@BAA>ABAAABB?B?BBB>BBB>A>?>ACBBBBBA=@???A>@@@>>>AA<A;:;@@@3738?>>?>=>
@ATNG8:03540:01748
GATGGTAGCACGAGTCACTCATATCCAGAAGATCAGGAACTCTAGAAGAATTCAGATTTTTAACACGAGAGTAAACGTAAAAAGAAGGTTTTACAAGACTCACGTTAACAATATTGCAGCAGTACGCACACAATCGAAGCGCAGTAAGGATGGCTAGTGTAACTAGCAAGAATACCACGAAAGCAAGAAAAAGAAGTACGCTATTAACTATTAACGTACCTGTCTCTTCCGAAACGAATGAGTACGTGTGCGACGTGTCTCCTACCATCGATAACCTCGAGTCT
+
BABC@CBBBCHGAAACCCDGABACC@CGF@CBBB996;>AABBBAA=@D598:??CCCCC3C?CCCAAABCCDD=@=;;:;:(:>9>9@@A7@A@<ACBCAAA::78?CC?BBD9::A?BCBBCCAA@CCCB@BBBD=?>@@899?9@?@??=?AAABBAE@BBABAA?BD@@>?988BB@1;8918::::+;D=?;;;BBCCC=C<>>>B;><>ACCC@CDAAACC?B?BBG>BBC?AAACCBBBAA@@@@A@>>>@???====;>>==@@B<@;?BDDD===
@ATNG8:03546:01730
GATGGTAGCTCGCTGATGATATCTCCAGAAGATCAGGAACTCTAGAAGAATTCAGATTTTTAACACGAGAGTAAACGTAAAAAGGAGGTTTTACTAGACTCACGTTAACAATATTGCAGCAGTACGCACACAATCGAAGCGCAGTAAGGATGGCTAGTGTAACTAGCAAGAATACCACGAAAGCAAGAAAAAAGAAGTACGCTATTAACTATTAACGTACCTGTCTCTTCCGAAACGAATGAGTACACACTCTCATATGACACTACCATCGATAACCTCGAGTCT
+
@;?;:>=BBCCCB;;6@A@@CCBBB?BBB?CBBBAA?A=@@CCCBB?BA?A?BBBBBBBB3B@>==@AA<//.8.5300000*;=EC5;;;*:A;;;AAAACBBBAHABB@BBB9;;BCCBBBCCDDCABBB@BB<<7>>??@BBB?B@C??=?BBCBBBD@CBBCCC@>><>AA:=9///)///(/=@>@@&772<///==BBB;?<>>>?;?<??CDD@@@@BBCC?A?AAA<AAB@BBA@CCCCAAABACCBAA@B?@?CBAA?B?>>CAA;><>BCCDBBB
@ATNG8:03559:01735
GATGGTAGTGCGTGAGAGAGAGACCCAGAAGATCAGGAACTCTAGAAGAATTCAGATTTTTAACACGAGAGTAAACGTAAAAAGAAGGTTTTACAAGACTCACGTTAACAATATTGCAGCAGTACGCACACAATCGAAGCGCAGTAAGGATGGCTAGTGTAACTAGCAAGAATACCACGAAAGCAAGAAAAAAGAAGTACGCTATTAACTATTAACGTACCTGTCTCTTCCGAAACGAATGAGTACACACTCTCATATGACACTACCATCGATAACCTCGAGTCT
+
BBBB@BBCBCCCAABBCCDCCCBBB<BCC@BBBB9:8:?BBBBBBA?BC>B>BBBBBBBB+=8:9:>::=<;9A075@ACCC5CB?B5;<<-;BB=;;9ACBABD?A>BC?B??<?A89;CCCCBDCCDCCC@???@=?>?>AABF@C@C@@>@BBBBAAD?BBCDBB?>?9?A@;><888)5654:;=<>>(:@9=///==ABA=A;??AA7;7<?BDD@CCCCCAC?B?BBB<BBB>BBBBBBBBBBBBCAA>>>?A@@ABBAB@B>>>@993949??AB866
@ATNG8:03563:01747
GATGGTAGCTCTGCTCTGACTCTCGGTACTCATTCGTTTCGGAAGAGACAGGTACGTTAATAGTTAATAGCGTACTTCTTTTTCTTGCTTTCGTGGTATCCTTGCTAGTTACACTAGCCATCCTTACTGCGCTTCGATTGTGTGCGTACTGCTGCAATATTGTTAACGTGAGTCTTGTAAAACCTTCTTTTTACGTTTACTCTCGTGTTAAAAATCTGAATTCTTCTAGAGTTCCTGATCTTCTGGATATGAGTCAGACTCGTGCTACCCATCGATAACCTCGAGTCT
+
>=<B=@@B;;;;999;>;;79:9//)/:///<==BBDD>BC?B=BADDDCB=CDDBB?B?BBAAAD@BBBBBBBCC@BBBBB1BF?BBCB=@@BB=@A;;4;>;;;CBD@CCCBBCCC@CBB@B@CCCBBBBC@BBBB>AACAAABBCCAAABBBB@EBB?BB?B?BBCCBBBBB>BBCCC<C@B?BCCCC5CBBBB<AABBFBBBB@?AAAA0A@AAA=A=BC@BBCCC@@=?=@ABAAA>A@B>C;;;@88....--6:<;<:8444(3333;33-3,33766///
@ATNG8:03565:01760
GATGGTAGTATCTGCACACTCTGTCCAGAAGATCAGGAACTCTAGAAGAATTCAGATTTTTAACACGAGAGTAAAACGTAAAAAGAAGGTTTTACAAGACTTCACGTTAACAATATTGCAGCAGTACGCACACAATCGAAGCGCAGTAAGGATGGCTAGTGTAACTAGCAAGAATACCACGAAAGCAAGAAAAAGAAGTGCGCTATTAACTATTAACGTACCTGTCTCTTCCGAAACGAATGAGTACTGTATCTATGTGTGCGCTACCATCGATAACCTCGAGTCT
+
8;CC:=AABBBBBBBBBBCDCBBBC@ABB?BB@@00+06::7B=BB>BB>B>???@@>>>,>9=<=0000/....&..//:::(55159>?@2?<<499//)/;/44.4.4:5:33-333355=>>>;;;<594::944.33399333,47<4405::9:;;@9@AA897=AB=BBA8==773,26659===A.9?995579888858055;85:166544.4<;;;==9=555=5;88133=>;<=BAAABA@@@?:7;<>>=8;C;?857:55-75;==?A??>
@ATNG8:03565:01769
GATGGTAGAGTACAGTGTAGTAGACCAGAAGATCAGGAACTCTAGAAGAATTCAGATTTTTAACACGAGAGTAAACGTAAAAAGAAGGTTTTACAAGACTCACGTTAACAATATTGCAGCAGTACGCACACAATCGAAGCGCAGTAAGGATGGCTAGTGTAACTAGCAAGAATACCACGAAAGCAAGAAAAAAGAAGTTACGCTATTAACTATTAACGTACCTGTCTCTTCCGAAACGAATGAGTACTATAGACTATCTGAGACTACCATCGATAACCTCGAGTCT
+
:<:>;;;BCAAABAA@@ACBCDD@@?@B@?CB;::?=@;::8<==C>DE?B>>>>AAAA@2A>===BB=>>AAA9;8;6???+?@9>9CJJ<CBB?B@BA@@@59057;<7BBB788=>@CDFBBAA@BBBB@@@?A8::ABBBBC>B=@;;9;CBBBDBB>??????>AB?999>CADDC5;66/788888%/:6//*//::>6836599;88<;;;ABB>A??9:9B?B@CDC>BAA;@@@???BBBA==B887>CC?@ABBBEC?C?@?BBB>B@BAAAA988
@ATNG8:03569:01738
GATGGTAGGCGACATACATACGCGCCAGAAGATCAGTAACTCTAGAAGAATTCAGATTTTTAACACGAGAGTAAACGTAAAAAGAAGGTTTTACAAGACTCACGTTAACAATATTGCAGCAGTACGCACACAATCGAAGCGCAGTAAGGATGGCTAGTGTAACTAGCAAGAATACCACGAAAGCAAGAAAAAAGAAGTACGCTATTAACTATTAACGTACCTGTCTCTTCCGAAACGAATGAGTACGTGTGCGACGTGTCTCCTACCATCGATAACCTCGAGTCT
+
A=>?7;;;8=>>@>==666>;;;@C>BBB@BCCDDCCC?CBBBBBB?BB?B;@@A;;;;;*;>CCBBBCCCBCC<AAACCCC5CC@C@DDD;BBB?BAA@??A@@=@<@A>@AA=AAABBBBCCFAAACB@@=@BBC?BAAA????;@@C;;5<A;;;BCC?CBBBBB?BB9???3:9===5?>><::::::&6939///9:<:<5:39;;969499BBC@BBBBBAA<@<?@@8=:93:::@AA@???:99?@>>:@AADD=C?:17///;9:595:AAAAAA@
@ATNG8:03569:01752
GATGGTAGGACGAGCGTCTGAGAGGTACTCATTCGTTTCGGAAGAGACAGGTACGTTAATAGTTAATAGCGTACTTCTTTTTCTTGCTTTCGTGGTATTCTTGCTAGTTACACTAGCCATCCTTACTGCGCTTCGATTGTGTGCGTACTGCTGCAATATTGTTAACGTGAGTCTTGTAAAACCTTCTTTTTACGTTTACTCTCGTGTTAAAAATCTGAATTCTTCTAGAGTTCCTGATCTTCTGGGCAGACTCTCACACGCCTACCATCGATAACCTCGAGTCT
+
45::7<;@;AA@666=>>=BBCBBAFCBBACC@BBAB<AA>B@DCCCCCC@CCBBD;:;;DCC@C@BBCCC@@@@<:;;;;);B>@ABB<A@AA>BBB>BB8;;AAAC?BADDCCDC?BBB@D@HECCAAAC?B@@@<@@@@@@BBB@@@AA???AC::8:@=@6::BAA;;;B>@;;;;.;;A;AAJJJ2@A;;;0;;BABBBCBB=@@B@,@;<;;?B@EE@CBEBBCB?A?ABBBBC??9;;7;@AACCBBBB;;;AC@@@A>A<;;;:93939AAAABBB
@ATNG8:03520:01784
GATGGTAGTGATACAGATCAGACACCAGAAGATCAGGAACTCTAGAAGAATTCAGATTTTTAACACGAGAGTAAACGTAAAAAGAAGGTTTTACAAGACTCACGTTAACAATATTGCAGCAGTACGCACACAATCGAAGCGCAGTAAGGATGGCTAGTGTAACTAGCAAGAATACCACGAAAGCAAGAAAAAGAAGTACGCTATTAACTATTAACGTACCTGTCTCTTCCGAAACGAATGAGTACGATGAGAGAGCTCTCTCTACCATCGATAACCTCGAGTCT
+
ED@@;?66:A<CDCCCCCCCCA@?C?@@@=:78?9949;ABCBBBB?BB?B?99775555)54::5559C?>A@9>6;6>>=+=<7<.559'59949===565;;<=;??8=97189==AAAABBCCDBBBB?BA@@=?9:9???A>B?A;;6:AAADA??=?BBBBB@BA<;;;,0/;9916/7/8<:;<.9A=@577??A9;7;<@@@B=B=@ADBC?BBBABCD?C=ABD>B9858>>ABBBBBAAAB@@??A=;;;AA??@<>:::B>><>:?CCBA>>>
@ATNG8:03522:01812
GATGGTAGCATCATGCATATCTCACCAGAAGATTAGGAACTCTAGAAGAATTCAGATTTTTAACACGAGAGTAAACGTAAAAAGAAGGTTTTACAAGACTCACGTTAACAATATTGCAGCAGTACGCACACAATCGAAGCGCAGTAAGGATGGCTAGTGTAACTAGCAAGAATACCACGAAAGCAAGAAAAAGAAGTACGCTATTAACTATTAACGTACCTGTCTCTTCCGAAACGAATGAGTACGATGAGATCTCGTGTGCTACCATCGATAACCTCGAGTCT
+
BCBI?CBB;9;BBA@ACDCCBBBBB?BCB?BBB@AA>A?BBD@@@A>CC>B=@@BBBBBC3C?B??@@>>;;;?7====:::)5;5;3;==.<AB:>=>>=??==:><@A<@><:>9::==???888A>>>><>@@@=@@???B==:><@AA=A@>>>?>=:=B===@<@A=A@@8==898)265369969(22,2:@AAB???<A<AABD<@;??@@A:@===AAA;A;???7===;>>=@@@AAA@@>>>>;;;A888<<<;>79688==<8=<@FBAA>>>
@ATNG8:03522:01828
GATGGTAGTGTGTCTCTGAGAGTAGTACTCATTCGTTTCGGAAGAGACAGGTAACGTTAATAGTTAATAGCGTACTTCTTTTTCTTGCTTTCTGTGGTTATTCTTGCTAGTTACACTAGCCATCCTTACTGCGCTTCGATTGTGTGCGTACTGCTGCAATATTGTTAACGTGAGTCTTGTAAAACCTTCTTTTTACGTTTACTCTCGTGTTAAAAATCTGAATTCTTCTAGAGTTCCTGATCTTCTGGGTGTATCAGCGAGTATCTACCATCGATAACCTCGAGTCT
+
////)/<<?B=<<<;;555<<;;<<;;;;9984355=2;;.405<=<;::4//)/995;:;<;;.5.54499545=8<<<<<)::5889908:00/)/)//)/:69888:<8<>====9905@@:><@CAACCAA=BCCC?CCCCCBCBBCBBDBBA@>AAA<AB?B?BBBBAABBB@BBBCC9A=@=;;:;:.;BDED>CCD@@ACCCCBCHCC5BBBCCACADC?BBCCCBA?@?BDEDBB@B@AA<AAAACCC9:9CCCCBCCCD<@000=00+09@BDDBBBC
@ATNG8:03529:01808
GATGGTAGTGCGTGAGAGAGAGACCCAGAAGATCAGGAACTCTAGAAGAATTCAGATTTTTAACACGAGAGTTAAACGTAAAAAGAAGGTTTTACAAGACTCTACGTTAACAATATTGCAGCAGTACGCACACAATCGAAGCGCAGTAAGGATGGCTAGTGTAACTAGCAAGAATACCACGAAAGCGAGAAAAAGAGTACGCTATTAACTATTAACGTACCTGTCTCTTCCGAAACGAATGAGTACTGTATCTATGTGTGCGCTACCATCGATAACCTCGAGTCT
+
;<495955:@AB;96<=<@B@A;:;)4;:7<CAA::998B==<@:D>AB?B>?>=6:;=;'64...766;872:=1:<;;;;;*;@5:5:9:&555.5//7///:77)3-394:<<9<B@@@@ACCC?@?B:;;@AA@A79:?>A>>;0:2:::24;73399;6@@BCBB?BC9??>393666'225222255'5626669:>>?<??ABAB?C@DBB@A>@DBBECC@C?CBB=AAA<??AAABCCAABBBC999>>:::???;;7;===?;;5:89;:>B>:;
@ATNG8:03535:01786
GATGGTAGCTCTGCTCTGACTCTCGTACTCATTCGTTTCGGAAGAGACAGGTACGTTAATAGTTAATAGCGTAACTTCTTTTTCTTTGCTTTCGTGGTATTCTTGCTAGTTACACTAGCCATCCTTACTGCGCTTCGATTGTGTGCGTACTGCTGCAATATTGTTAACGTGAGTCTTGTAAAACCTTCTTTTTACGTTTACTCTCGTGTTAAAAATCTGAATTCTTCTAGAGTTCCTGATCTTCTGGATATGAGTGACTCGTGCTACCATCGATAACCTCGAGTCT
+
BA@@:?>BDB?CA=>>>==B;:9BBBBB@AAB?BBAA<@@<A=ABCJBAA<00/97394788;-40599;9//)//)/8888'///+39:<255>>5;;<,//,//<99A=@A@???A??>??<@:A?@;;;>>9?@>?;@@AAB@@@AABCBBBBCAA@@=AB=A=ACBBABCCC?BBBBB7A=A=;<<<;*;BBCC>GBAACB::99:BBCC1??@:;6:?@?<@AB;;:C@C@CABBCB=??HAHBBBBDDBCCCAAA;;;;AB@AAA@=;;+0+0>==@???
@ATNG8:03539:01786
GATGGTAGTACATGATAGACGACACCAGAAGATCAGGAACTCTAGAAGAATTCAGATTTTAACACGAGAGTAAACGTAAAAAGAAGGTTTTACAAGACTCACGTTAACAATATTGCAGCAGTACGCACACAATCGAAGCGCAGTAAGGATGGCTAGTGTAACTAGCAAGAATACCACGAAAGCAAGAAAAAGAAGTACGCTATTAACTATTAACGTACCTGTCTCTTCCGAAACGAATGAGTACGATGAGATCTCGTGTGCTACCATCGATAACCTCGAGTCT
+
A@@;;?=BBCCC;;;B>;AAAB@CA>CCCACDCBBB@BABBBBBBB>A@?@???C;:;:-:;ACCCCBBBDCC>BBBBBBA2AA>B5;;;&9@@?CDCCBBBBB?B?BB@BBB=?>BCBABCCBBCCCCBC@CCB@<@?@?AABB@CADA@>@BBABCCD?BBBAAB?BC;877077;<;399:3:===?.<A9;576>=>:;7;<@BBB;>;??C::9:BAABBB@B@CCD>CAA????BCBBCD@?BBBBBA@?@<<==>AA=>>>>>>>=@<????@;;;
@ATNG8:03544:01816
GATGGTAGAGAGACTGTAGCGCACCCAGAAGATCAGGAACTCTAGAAGAATTCAGATTTTTAACACGAGAGTAAACGTAAAAGAAGGTTTTACAAGACTCACGTTAACAATATTGCAGCAGTACGCACACAATCGAAGCGCAGTAAGGATGGCTAGTGTAACTAGCAAGAATACCACGAAGCAGAAAAAGAAGTACGCTATTAACTATTAACGTACCTGTCTCTTCCGAAACGAATGAGTACGATGATATCTCGTGTGCTACCATCGATAACCTCGAGTCT
+
:<A<8==<@@;A<<;;;<<;@;<<>8<;;587///6475887///:5//+/6334==??>+;6555:7775555(5:@@DD0==16.5;;&69B?@@DB@@@::5;59=99882=987BBBDCCBCBA@;;9;BCB?BBBCCCBB?B@C;:5;A@BD988><;;?;;6;>8<;8176/.(....7999)55072227>8<<;C685::8><>@CCC@CBBAAAA9;9:DD>DAA>ABBB?@????B888:;99<>:97A=55.575222619;55588777
@ATNG8:03550:01794
GATGGTAGTGTCATATGAGAGTGTGTACTCATTCGTTTCGGAAGAGACAGGTACGTTAATAGTTAATAGCGTACTTCTTTTTCTTGCTTTCGTGGTATTCTTGCTAGTTACACTAGCCATCCTTACTGCGCTTCGATTGTGTGCGTACTGCTGCAATATTGTTAACGTGAGTCTTGTAAAACCTTCTTTTTACGTTTACTCTCGTGTTAAAAATCTGAATTCTTCTAGAGTTCCTGATCTTCTGGGATGTGTGCGCAGTGCCTACCATCGATAACCTCGAGTCT
+
B@A@8<=BCAAABCCCCCBABCABBBDBBA?@<@@@B;BC<A=;9:@@DC?CCBAA?A?@A?=9@=@CCCCAABB999999):A?BBBB>BABF@CBC@CC?BBBCCD@CCCCBCCD=BBC?C?CCCEAAAA<@A@@=A@@@@BBACBCBBBBBB?BDD@CC?B?AACCCBCBB=@::::.:=@=;;;;;*;AAAB<BBBBCCFBBB<@@@@0@BBBH@C@CD?CCCCAAA@C@@@@CCC@CBBB:B>>?B@@BBBBBCCB@CDC@BA@@@AA=A>ABFCBAAA
@ATNG8:03552:01811
GATGGTAGTAGTAACTAGTCATACCAGAAGATCAGGAACTCTAGAAGAATTCAGATTTTTAACACGAGAGTAAACGTAAAAAGAAGGTTTTACAAGACTCACGTTAACAATATTGCAGCAGTACGCACACAATCGAAGCGCAGTAAGGATGGCTAGTGTAACTAGCAAGAATACCACGAAAGCAAGAAAAGAAGTACGCTATTAACTATTATCGTACCTGTCTCTTCCGAAACGAATGAGTACGTGTGACGTACGTGAGCTACCATCGATAACCTCGAGTCT
+
>:;;0565:BCCI?BB;;6>BCCE?AAC?9::>993:;=989A?A??><?=@@@99999(:;<=?555>>777.7955555$57271777*57919>8;;ABBB<><>?;?>>;>@@@>>A?>>>?=;;;>7=;>>:<><<:::>:=<A::7:>@@?AAA=A;=>@><@?:>>>:>?>@>9<9:66566(8:4;A@@@>>;;7;<A@??<?@@=>>@<AA>>;>A<A<A=>19//,/:;;<???@@@@?A?@@A@?>?A=<<<69/-,2,,)-*-;669=@>
@ATNG8:03559:01816
GATGGTAGTATATCGCGTCGCTATCCAGAAGATCAGGAACTCTAGAAGAATTCAGATTTTTAACACGAGAGTTAAAACGTAAAAAGAAGGTTTTACAAGACTCACGTTAACAATATTGCAGCAGTACGCACACAATCGAAGCGCAGTAAGGATGGCTAGTGTAACTAGCAAGAATACCACGAAAGCAAGAAAAAAGAAGTACGCTATTAACTAATTAACGTACCTGTCTCTTCCGAAAACGAATGAGTACACATCGTCGTGTCGTGCTACCATCGATAACCTCGAGTCT
+
BADD:CBECCB;;6;==;;<<<=AC;=BC@BBAABB?B>C@B995>:BB=A?==8:8=;;,843//------(---&-679<==+>@:@:>>>1//;300/7//4<>9<9<<9<===AAAADCCCCCCCDBBBC>AA??<?AA@@A??:@=@?=9=::;;::?;777>==8;;8;?7155222'222+222222$5717AC?@9>>93735./(.28288B=B?BAA@AB?;>:7788&39949=<<<====>A<8<????==@@@@????C999ABC;A>=>>@@A>>
@ATNG8:03561:01784
GATGGTAGTGTGTCTCTGAGAGTAGTACTCATTCGTTTCGGAAGAGACAGGTACGTTAATAGTTAATATCGTACTTCTTTTTCTTGCTTTCGTGGTATTCTTGCTAGTTACACTAGCCATCCTTCTGCGCTTCGATTGTGTGCGTACTGCTGCAATATTGTTAACGTGAGTCTTGTAAAACCTTCTTTTTACGTTTACTCTCGTGTTAAAAATCTGAATTCTTCTAGAGTTCCTGATCTTCTGGATAGCGACGCGATATACTACCATCGATAACCTCGAGTCT
+
4:45.5<<BCCC>><;;;<=>BCBBBBBAAAA?CDDF?CB>@=@ABCCCC?:96@@;@:>=BA?B=@@?A@B@@A=99::;*9?:?@AA;?8=9.66<8<=<DBBBCD@BBBBB@;;7;@@<@=@A@@@??<?CAA>BA@@BBBCCCDFCBC??<@;;7;C?B@DCBCBBBCC>D::::69=D;BABBA0ABAAA=BDDCCCCBBB>BEGE2BABBD?C@CC?BBBBC@@>A@BABCCB???BACBBDBBBCCDCBAACCBBBB>ABBBA>>1717???@===
@ATNG8:03562:01786
GATGGTAGTGTGTCTCTGAGAGTAGTACTCATTCGTTTCGGAAGAGACAGGTACGTTAATAGTTAATAGCGTACTTCTTTTTCTTGCTTTCGTGGTATTCTTGCTAGTTACACTAGCCATCCTTACTGCGCTTCGATTGTGTGCGTACTGCTGCAATATTGTTAACGTGAGTCTTGTAAAACCTTCTTTTTACGTTTACTCTCGTGTTAAAAATCTGAATTCTTCTAGAGTTCCTGATCTTCTGGTCTACTACACGTACTCTACCATCGATAACCTCGAGTCT
+
<<:;5;==BCCGC===>@C@?@@DBBBAAAA@<@@A@8?A5;7;@CBABA=?@@B=:=;=;;?5>9==99:545=7;:<<<):838349,44596;<=6;90555=@D@CCCCC@CA@AA@7;6;E;;<BBMADDDC@GBAADCCCC@@@A@@?B?B@?;?@;=:?@AA@AGCC>A;;;;-;;A9;;;;;(::A@@8@9;:99@95929555$54459:;=@@<B@@@B;;7;@BBBDDB@BBD@BCCCCBCB@@@@@B;;:AA@C::;BBB:?<?A@@C:::
@ATNG8:03562:01791
GATGGTAGTATCTGCACACTCTGTCCAGAAGATCAGGAACTCTAGAAGAATTCAGATTTTTAACTCGAGAGTAAACGTAAAAAGAAGGTTTTACAAGACTCACGTTAACAATATTGCAGCAGTACGCACACAATCGAAGCGCAGTAAGGATGGCTAGTTTAACTAGCAAGAATACCACGAAAAGCAAGAAAAAGAAGTACGCTATTAACTATTAACGTACCTGTCTCTTCCGAAACGAATGAGTACTGTATCTATGTGTGCGCTACCATCGATAACCTCGAGTCT
+
BBBB@BBBB9;;CBBBBBACAACCC@CCC@@@@@@A>A=ABA?>>B@BB?B@AAABBCBC3B?BB@BBBBBAAE9;;@BGGD5CB?B=@@@7ABB?CCCCCCCDC?B?BD@DBC<??BBBDGCBBBBBBCCC@CCCCAAAAACGDE;>8<00,0><;=A<A?BBCCCH?CB999@:??9999+9993:BCCD2==:8:?A;@<BB<@>ABDC?B?BBBBB?BBBB999?B?BBA:=AA>ABBBBBBBB@@?CBA>BBA@@@AACAA>A999BBA?B?BBCBBAAA
@ATNG8:03566:01822
GATGGTAGTGTCAGTGCGCGTCGTCCAGAAGATCAGGAACTCTAGAAGAATTCAGATTTTTAACATCGAGAGTAAACGTAAAAAGAAGGTTTTACAAGACTCACGTTAACAATATTGCAGCAGTACGCACTCAATCGAAGCGCAGTAAGGATGGCTAGTGTAACTAGCAAGAATACCACGAAAGCAAGAAAAAAGAAGTACGCTATTAACTATTAACGTACCTGTCTCTTCCGAAACGAATGAGTACTGTATCTATGTGTGCGCTACCATCGATAACCTCGAGTCT
+
A?@;8=<<B;66>>CCBBBB@<@AC??B@?BB@@@B?A6::A???B?BB@C@???BBBCB3B?B998A???ACBA798/////$//(/(...&.672785557722,2/57495865??:AACDDCBBBBBBB?AAAA=>>@ABBBB=A?A??<?A?>>BBC@CA@@@A@CD9>:=088878)8<<9888888%/<7;///>@A?@:=8;=;;5;8=@CDF?AAABA@@=?=@@@<ABB?BBBBDBBBBCCBB@@A@BB@?>>>A::4:=>=?>>;><?AAA@;;;
@ATNG8:03524:01834
GATGTAGAGAGACTGTAGCGCACCCAGAAGATCAGGAACTCTAGAAGAATTCAGATTTTAACACGAGAGTAAACGTAAAAAGAAGGTTTACAAGACTCACGTTAACAATATTGCAGCAGTACGCACACAATCGAAGCGCAGTAAGGATGGCTAGTGTAACTAGCAAGAATACCACGAAAGCAAGAAAAAGAAGTACGCTATTAACTATTAACGTACCTGTCTCTTCCGAAACGAATGAGTACGATGAGATCTCGTGTGCTACCATCGATAACCTCGAGTCT
+
:;<=@CBBCCBBD;;;BBBACCCD<CBC>??@@?<9>:997???A?AA;?9>=<>===+8/57535256555,2295555$59.5.55)555.5;<<==<;;9>94839?=8????@BAAAACCCCECC@;;;:;?:9:???B=@6<00*0>000?BC<?>B798<@@=BAB:<=@::3777.77777(7:1:;:::@???=A;===D<?;:;@@@<@AAAABC=?<<@A9>@?9999ABBBBBBB@@@@@@??@@@?=>=>;?;;;=;;5;8==B@AA@@
@ATNG8:03530:01871
GATGGTAGATACTCGCTGATACACCCAGAAGATCAGGAACTCTAGAAGAATTCAGATTTTTAACACGAGAGTTAAACGTAAAAAGAAGGTTTACAAGAACTCTACGGTAACAATATTGCAGCAGTACGCACACAATCGAAGCGCAGTAAGGATGGCTAGTGTAACTAGCAAGAATACCACGAAAGCAAGAAAAAAGAAGTACGCTATTAACTAATTAACGTACCTGTCTCTTCCGAAACGAATGAGTACTACTCTCAGAGACACACTACCATCGATAACCTCGAGTCT
+
@=@@<@=B;;9=@=<<<<<95559@8?>=9=?:::?;<8>;8333828859.34//.;;;)82...335555066.5555555$5<5;.55)/;;3/-(-----:;6/525=49:<8;@979B969BB??ABBC@CBBB>@@?ABBCC?CACAA?AAAAABAB?AAAA??=?A=@@?8<9252(255.557777$779;:8;C>?>9461255-5-56;6;;;:==C??>?:<588838BA>BBCAA@?@DCBBBCCCAA=@===:;;?;?;;;>>=1818=A==<>>
@ATNG8:03532:01840
GATGGTAGTAGTCTGGCACACTCTGTCCAGAAGATCAGGAACTCTAGAAGAATTCAGATTTTTAACACGAGAGTAAACGTAAAAAGAAGGTTTTACAAGACTCACGTTAACAATATTGCAGCAGTACGCACACAATCGAAGCGCAGTAAGGATGGCTAGTGTAACTAGCAAGAATACCACGAAAGCAGAAAAAAGAAGTACGCTATTAACTATTAACGTACCTGTCTCTTCCGAAACGAATGAGTACACACTCTCATATGACACTATCGATAACCTCGAGTCT
+
=@?>777//---5--(-/;:/66A>>>?@BD@CCB@@?=A<??CBBBC<AA?C?BBABBBBA/B5:86AAA<<999/77ABBBB2AB@BBCMJ<CBB@CDCCA@=00+/6;:6;/545=?>@AAAAABBBCAA@=@D@@=??A@A?>>9@;@@@<?A@?@8854><?<<<:<;8>;8288866/555377777$..(....95537272...505466<<<8999943/69///;3///)--7///89;;332552227;4443//8///6806(//8/,,,,
@ATNG8:03541:01878
GATGGTAGTATCTGCACACTCTGTCCAGAAGATCAGGAACTCTAGAAGAATTCAGATTTTTAACACGAGAGTAAACGTAAAAAGAAGGTTTTACAAGACTCACGTTAACAATATTGCAGCAGTACGCACACAATCGAAGCGCAGTAAGGATGGCTAGTGTAACTAGCAAGAATACCACGAAAGCAAGAAAAAGAAGTACGCTATTAACTATTAACGTACCTGTCTCTTCCGAACGAATGAGTACATAGACTATCTGAGACTACCATCGATAACCTCGAGTCT
+
@?AA?B@@@BBDCCBDDCCCCBBBB@BBB?BA@?@A?A?BBBAAAB?BB?B>@@?99999(9;@A@BCCBB???4<>;;;;;*;@>B5;;;*9@<9<@;=@DBBC?B@BC@BBB>AABBCBCCCCDDDDABB@CBAB?A@???A>=;?@DBB?BCCCCCCC?AAAAAA>BC?ABB>AAAA?8=;:4::9::.:><@777AAABA;@:>>BD<A<AACBB?CCBBBBB<@>AC?BBB@BBBBBCCCACAAAAAAAAA?>>;=>D=@8::?<<5:59AA:::<<
@ATNG8:03542:01858
GATGGTAGCTCTGCTCTGACTCTCGTACTCATTCTGTTTCGGAAAGAGACTAGGTACGTTAATTAAGTTAATAGCTGTACTTCTTTTTCTTGCTTTCGTGGTATTCTTGCTATTACACTAGCCATCCTTTACTGCGCTTCGATTGTGTGCGTACTGCTGCAATATTGTTAACGTGAGTCTTGTAAAACCTTCTTTTTACGTTTACTCTCGCGTTAAAATCTGAATTCTTCTAGAGTTCCTGATCTTCTGGATACACTCATGTGATCGATAACCTCGAGTCT
+
===C?A<AA>??>>>>;666;===<<::9988233337.77,33(///9///8062--.27(.(.(.73946622222255+22222$29389::39:775:;97:=+///9;4888:9<9949<:/67(5////....3522+4494498?<<888=;;>9:99:98186:000<7=9>499=@A4>:@9A?@?@,@;;;;09==0..8.-/)///'//5995;8<<8<94498838589:<:949=@:?AC;;;BA@@@@@@;;;A@>:@:00/0:::=
@ATNG8:03545:01849
GATGTAGCAGACGTGACAGAGCGCCAGAAGATCAGGAACTCTAGAAGAATTCAGATTTTTAACACGAGAGTAAACGTAAAAAGAAGGTTTTACAAGACTCACGTTAACAATATTGCAGCAGTACGCACACAATCGAAGCGCAGTAAGGATGGCTAGTGTAACTAGCAAGAATACCACGAAAGCAAGAAAAAAGAAGTACGCTATTAACTATTAACGTACCTGTCTCTTCCGAAACGAATGAGTACTATGTAGAGCTCTATACTACCATCGATAACCTCGAGTCT
+
ABDCDBBCCCBCCCCCCBBBCCBC:::A=@@@@AA?A=??BCCBB?AA5949@BABCEC+=87778856...6.6399<<<+=>8=7;;;09?=99;5><=<<@:B@CC>B?@=??@@;;;CDBBCBBBBB@C;;:<?:::AAAA<A=C;;59>==@B=C>BBBBBB?BB@?@@>AAA>>-8880889888%8=:=;;;A>@AD<@<???A:>:;;ABB@CBAAA??<??ABC>BDC????CCCBBBB>>>@???;<;@@@>>=D:=888A>=5:4:::<=>>>
@ATNG8:03547:01871
GATGGTAGAGTATCATGTGTATCTCCAGAAGATCAGGAAACTCTAGAAAGAATTTCAGATTTTTAACACGAAGAGCTAAACGTAAAAAAGAAGGTTTTACAGTACTCACGTTAACAATATTTGCAGCAGTACGCACACAATCGAAGCGCAGTAAGGATGGCTAGTGTAACTAGCAAGAATACCACGAAAGCAAGAAAAAAGAAGTACGCTATTAACTATTAACGTACCTGTCTCTTCCGAAACGAATGAGTACATAGATATACGTATAGCTACCATCGATAACCTCGTGTCAT
+
:=5505=>;@;;=;;;=<<99554:5:77-3344::.4:(4;;;:555)55.55)5<?CF@@@+947<<00)/://///)/4444444#4<8<2///&//0///:;;094B?B?BC@A@@@27877AA@A@@@?>A@A?=00/=<<<=@@>@B>A?ABB>AABBABAB?B@@AB=6<=4:::7;;@GD:=;;57<<<<;&762----56822,20559:6;6::CBC?BBEA@;;498<==9>?@=AAB998CCBBB999A998B===B;;6:7///6666/96:9:;;=:::
@ATNG8:03548:01833
GATGGTAGTGTCATATGAGAGTGTGTACTCATTCGTTTCGGAAGAGACAGGTACGTTAATAGTTAATAGCGTACTTCTTTTTCTTGCTTTCGTGGTATTCTTGCTAGTTACACTAGCCATCCTTACTGCGCTTCGATTGTGTGCGTACTGCTGCAATATTGTTACGTGAGTCTTGTAAACCTTCTTTTACGTTTACTCTCGTGTTAAAAATCTGAATTCTTCTAGAGTTCCTGATCTTCTGGAGATACACATGATACTCTACCATCGATAACCTCGAGTCT
+
0/;<79@9?996<>?@B@?A;9;CC@??AA@B=AABB<BD>B>A?>95558:><;;6;?@@992;49?@@@@@BB<;::::)9?;??AC=A<BD>AAB>BC8<;BBAB?BFECCCCC?A@D@C@CDCCBBBC>AACC?BBCCCCCCBCBBBBBBC@CBB?BB::;BCAAAB;;5;;;;0;5;4;;;;.4;449,59;?>@@@??9????0=@@@@@C?BB?B@@AA<<5;=<;;B@@=@BC?CAAACDBBBCB@@@AAA????A@:99@@=B>AABEB???
@ATNG8:03548:01847
GATGGTAGTATAGAGCCTACATAGTACTCATTCGTTTCGGAAGAGACAGGTACGTTAATAGTTAATAGCGTACTTCTTTTTCTTGCTTTCGTGGTATTCTTGCTAGTTACACTAGCCATCCTTACTGCGCTTCGATTGTGTGCGTACTGCTGCAATATTGTTAACGTGAGTCTTGTAAAACCTTCTTTTTACGTTTACTCTCGTGTTAAAATCTGAATTCTTCTAGAGTTCCTGATCTTCTGGTGAGATATGCATGATGCTACCATCGATAACCTCGAGTCT
+
=<<A?CBBBBCGIBAB?=BABCBBABCDCCB?BCCC<@@=@@AAABBBB@BBAAA>@>ACCE@B?BBBBBC@>=888889(8=8>;67.70.-08--*/83558;@@=A==<@AAA<@@A3737A@AA>>><>>>>:>>>>>>?>>>>>>>>??<???;==:=<A@@DA>>>A=???AA5A=C<<8989*9:777*--3---999<1889)5;;<D;A<@@<@@??A@@<@<@@=988-//=7===AAAA>>>=<<@<<<88;6:666886494966637;6
@ATNG8:03549:01862
GATGGTAGATATATGCACGCTCTACCAGAAGATCAGGAACTCTAGAAGAATTCAGATTTTTAACACGAGAGTAAACGTAAAAAGAAGGTTTTACAAGACTCACGTTAACAATATTGCAGCAGTACGCACACAATCGAAGCGCAGTAAGGATGGCTAGTGTAACTAGCAAGAATACCACGAAAGCAAGAAAAAGAAGTACGCTATTAACTATTAACGTACCTGTCTCTTCCGAATCGAATGAGTACGTGTGACGTACGTGAGCTACCATCGATAACCTCGAGTCT
+
@;BC9<ACBCBGGBBCBCCBB@@?A<@CC@CBA@@A>?:?BB997<8CC?B?989?7889*>6ABAAAA@AAAA:;;@@@@@0?A>B4;;;.;CE@FCCBDECCC?B?@A>ABB@BBBBBBCCDDCDDBBBB?BCCC@ABBBA@@C>B?BAA?@CCCBCBB>AA@BBB?BB====;>>AAA8>7817==>?/?C=B888@@C>=9<=B@@@6:6:=BCEAEB@@@CB?B?BB?BBCC>AACBBBBBBCCAABDCCC@@ABCCB@@<@888BBB@B@BCB>>>=>
@ATNG8:03556:01867
GATGGTAGGACGAGCGTCTGAGAGGTACTCATTCGTTTCGGAAGAGACAGGTACGTTAATAGTTAATAGCGTACTTCTTTTTCTTGCTTTCGTGGTATTCTTGCTAGTTACACTAGCCATCCTTACTGCGCTTCGATTGTGTGCGTACTGCTGCAATATTGTTAACGTGAGTCTTGTAAAACCTTCTTTTTACGTTTACTCTCGTGTTAGAAATCTGAATTCTTCTAGAGTTCCTGATCTTCTGGATATGAGTGACTCGTGCTACCATCGATAACCTCGAGTCT
+
<<==:==>;;;;;;;;@CD;:;BB?;::CBBB@BBCD=CB?C?CCHCCBA?ABCBB8;7;@@A>B@CCCB@;;;D<@@DBC2AA>@>>>8?@@B?CAA=AC:;;CCEGBCBBBCCBE?@@B@E@GCCC;;;B=@BA@8=;CCE@AABBAA;;9@@=A@?=?A?B>BABCB@AAC?A;;;;.;5;5;BBBC2CDBBB>BBBCCDCCCCACDCC;;;ABB@C?BC@BBA@A::8:????CBA;??B?BB;;;A@@GKCBBBDD@??B?::00=00,0:@@@BAAA?
@ATNG8:03565:01866
GATGGTAGTGTGTCTCTGAGAGTAGTACTCATTCGTTTCGGAAGAGACAGGTACGTTAATAGTTAATAGCGTACTTCTTTTTCTTGCTTTCGTGGTATTCTTGCTAGTTACACTAGCCATCCTTACTGCGCTTCGATTGTGTGCGTACTGCTGCAATATTGTTAACGTGAGTCTTGTAAAACCTTCTTTTTACGTTTACTCTCGTGTTAAAAATCTGAATTCTTCTAGAGTTCCTGATCTTCTGGTCTACTACACTGTACTCTACCATCGATAACCTCGAGTCT
+
ABA@7?=ABBCCCCFFDCCBBBBAAACBCCCC?BBBB=AA?B?ABBBABBIECDDB@C@CCBB?B?BBBBDDCCC?@@@?>0@B=A?@@9@ABB?B:;7;B>BBBDCE@CCCBBBBC?BCC?A?CCECAA@@@CBBB<B?@?@@ABDCCCDCBBB?BCA?AA>A?AAABBABAA;?;;:;.;<@=;;;;;*;@@@B=CBDCFCCCEDADEEE5CCCGFAEACC@CCDAB996:?@@@BBC=@?B@CCCCCCCDCBBBCCECCCCC?B999@??;??BBBBBB77
@ATNG8:03522:01919
GATGGTAGCTCTGCTCTGACTCTCGTACTCATTCGTTTCGGAAGAGACAGGTACGTTAATAGTTAATAGCGTACTTCTTTTTCTTGCTTTCGTGGTATTCTTGCTAGTTACACTAGCCATCCTTACTGCGCTTTGATTGTGTGCGTACTGCTGCAATATTGTTAACGTGAGTCTTGTAAAACCTTCTTTTTACGTTTACTCTCGTGTTAAAAATCTGAATTCTTCTAGAGTTCCTGATCTTCTGGATATGAGTGACTCGTGCTACCATCGATAACCTCGAGTCT
+
BDCC@BBBBDCCCBEEEDCBCCCCBBBCCBAA<@BBB=CC@C@BBCCCCC@CECCB@B@CBBB?C@BBBCJCCBA?@?@??1AC?AACC>BBCC@BBC?BC=@@ABCC?BBCCCBBC@CCC@C?CCBBBCBBB=BBC<@@BBBBAABBBBBBBBC?BBB>BB?B>AACCCCCCC=@:::9-9;@9::9:9*:BBBF=BBDBCCCBBB?BBBB2BBBBD@C@CC?BBCCCB@>@@BBBCCC?CBC@CEBCCDDDCBBBBCBBABDC@B888?=;6<:<AACF?@@
@ATNG8:03526:01891
GATGGTAGCTCTGCTCTGACTCTCGTACTCATTCGTTTCGGAAGAGACAGGTACGTTAATAGTTAATAGCGTACTTCTTTTTCTTGCTTTCGTGGTATTCTTGCTAGTTACACTAGCCATCCTTACTGCGCTTCGATTGTGTGCGTACTGCTGCAATATTGTTAACGTGAGTCTTGTAAAACCTTCTTTTTACGTTTACTCTCGTGTTAAAAATCTGAATTCTTCTAGAGTTCCTGATCTTCTGGATATGAGTGACTCGTGCTACATCGATAACCTCGAGTCT
+
CCCC@BBBBBGCCCCDCBCBBCCCCCCC@AAB?BCCE=BB?C?BBEDDDD@DBBBB@B@CBBB?C@CBBCCCCBA>@DDDC1CB>@@AC=BBCC=@@@<@A=@@@CCD@CCCCBBBC@BBA@D@DDBBAAAA?BBCC>@@CCCAAADBBBCAAAB?DCB?BB>B=ABCCCBBBC?A::::-:=@;????>,>@@@C=ABEEHCCBBB?CDED5CBBBC?C@CC@BBAAA998:?BCBAAC?CBC@BCBCDCCCCBBBBBBBBBDC@A@BA><:==@BBBB@@@
@ATNG8:03538:01916
GATGGTAGCGCACACATAGAACAGTACTCATTCGTTTCGGAAGAGACAGGTACGTTAATAGTTAATAGCGTACTTCTTTTTCTTGCTTTCGTGGTATTCTTGCTAGTTACACTAGCCATCCTTACTGCGCTTCGATTGTGTGCGTACTGCTGCAATATTGTTAACGTGAGTCTTGTAAAACCTTCTTTTTACGTTTACTCTCGTGTTAAAAATCTGAATTCTTCTAGAGTTCCTGATCTTCTGGAGATACACATGATACTCTACCATCGATAACCTCGAGTCT
+
BCFEAD;9;CCCCCAB@CCB?CFBCBCDC@@=@AAA=CB@C@CCCCCCC@CCCDD?B?BBBC?C@CBBBBCBBB?ABBBB5CD?BBCC>BBCCACBB?BC=@@@EEDACCDDBBAC?BBD?B?CCBBAAAA>ABDD>A@CBCABABBCCCBBBB?BBB?BC?B?BBBBBBBBD=A;;;;.;=A;;;:;;*;B@AB>AACCGDBBBC>ABAB2BBBCC@C@DC@BBBCCAA>A@BBBDBB?ABCBCCCBCCEDB?@@DD@@?CCC<@777A?><@?BBBBBCA?
@ATNG8:03545:01904
GGATGGTAGTATATCGCGTCGCTATCCAGAAGATCAGGAACTCTAGAAGAATTCCAGATTTTTAACACGAGAGTTAAACGTAAAAAGAAGGTTTTACAAGAAGCTCACGTTAACAATATTGGCAGCAGTACGCACACAATCGAAGCGCAGTAAGGATGGCTAGTGTAACTAGCAAAGAATACCACGAAAGCAAGAAAAAAGAAGTACGCTATTAACTATTAACGTACCTGTCTCTTCCGAAACGAATGAGTACACATCGTCGTGTCGTGCTACCATCGATAACCTCGAGTCT
+
/)/::3:0/0@A@B6559;99565;>9;<<<=BBBBC8;7;@@??;>7//)/)/)/988899)83334<;;;;828818:=>G@@+=B7?6?@@*.-70--(---777890/+/95988)/(/88;@======>=?@@>A@9:49>;=AB<>8::>00+/:999;=@=>=;;777)7?<ABB>=:666.622+222252$571789;><>=C=C;88:<7=8>>CCC?BBAAAAB=A>ACC>BBA>ABABBCBBBCB988???DAAB@@?BCA=A000@@@<@:>>A@@@@>
@ATNG8:03557:01901
GATGGTAGATACTCGCTGATACACCCAGAAGATCAGGAACTCTAGAAGAATTCAGATTTTTAACACGAGAGTAAACGTAAAAAGAAGGTTTTACAAGACTCACGTTAACAATATTGCAGCAGTACGCACACAATCGAAGCGCAGTAAGGATGTCTAGTGTAACTAGCAAGAATACCACGAAAGCAAGAAAAAGAAGTACGCTATTAACTATTAACGTACCTGTCTCTTCCGAAACGAATGAGTACACACTCATATGACACTACCATCGATAACCTCGAGTCT
+
@?BB<BCCABBBB?;;:=@@ABCCF?CBA@BDAA::89<@AABBBB?AA?C@BBA>>AAA/A=>??==<<///7076?????0BC=B6:::49AC>;;66=<<>=9=9B=9BBB?BBBABBCBBBDEDEDAA=@@:94:???@A??;@?B;:;?@BCBBAD?BBAAAA>AB?BBB@A===B:?==887666(6:4<@@CCBCCC@C@CCBB?B?BBBBB@DBBBBBA=@=>>>7>BA>BBBBCAABBB>=>@AACCA>>>>AA<@:::@>?<@<@@?=>=??
@ATNG8:03558:01890
GATGGTAGGTGCACATGAGTGTATCCAGAAGATCAGGAACTCTAGAAGAATTAGATTTTTAACACGAGAGTAAACGTAAAAAGAAGGTTTTACAAGACTCACGTTAACAATATTGCAGCAGTACGCACACAATCGAAGCGCAGTAAGGATGGCTAGTGTAACTAGCAAGAATACCACGAAAGCAAGAAAAAGAAGTACGCTATTAACTATTAACGTACTGTCTCTTCCGAAACGAATGAGTACTGCGTCTCACTCTCGCCTACATCGATAACCTCGAGTCT
+
@@BB<BDC@BBBCCEDDBBBCCCCC@BBA?@@@AACAD?AADCCCC@CD?C?CCCCCCC1C@CCBCBBBBBBD=CBA@@@@1?@<@:>??8?AD?BABBECCBB>A<@B>BBB=@ABBCCCCCCCCCCCCB?ABBB>AAA@ABBB>B@CBB?BBBB@BBB>???@AA?CB>@<=8<<888.:::488888(8=:=888>>A>><><@@@@;@<AABCBCCBBBAC@C@DDD<??B>AABCBBBBBCB;;;BBBBCCCCC@CDCCBBBB??:>:<>@AB777
@ATNG8:03559:01914
GATGGTAGCTCGTGCTCTGACTCTCGTACTCATTCGTTTCGGAAGAGACAGGTACGTTTAATAGTTAATAGCGTACTTCTTTTTCTTTGCTTTCGTGGTATTCTTGCTAGTTACACTAGCCATCCTTACTGCGCTTCGATTGTGTGCGTACTGCTGCAATATTGTTAACGTGAGTCTTGTAAAACCTTCTTTTTACGTTTACTCTCGTGTTAAAAATCTGAATTCTTCTAGAGTTCCTGATCTTCTGGTCTACTACACTGTACTCTACCATCGATAACCTCGAGTCT
+
99;=0////://///;;<666<==<65588333-3:::1<<7@=@C@DBBB6559444)46888;5=8:;>?<666<;>A>>>+544/388;(439949;=8<<7;655<=8<A<=@@AA<>?@=@;A@:;;@@@?CA@A@@A@@;;:???=A@@@BB@C@?:8817177<@A=>;=999999*5.5.55==?+?>>AA,0000/////4.4444$4////)/5;:6;;;??;?9?8AA@@??<?9;4::99?BBBBBBCCDCBCBDG<;:999976;:????<<<?
@ATNG8:03563:01898
GATGGTAGGTGCACATGAGTGTATCCAGAAGATCAGGAACTCTAGAAGAATTCAGATTTTTAACACGAGAGTAAACGTAAAAAGAAGGTTTTACAAGACTCACGTTAACAATATTGCAGCAGTACGCACACAATCGAAGCGCAGTAAGGATGGCTAGTGTAACTAGCAAGAATACCACGAAAGCAAGAAAAAAGAAGTACGCTATTAACTATTAACGTACCTGTCTCTTCCGAAACGAATGAGTACTATGTAGAGCTCTATACTACCATCGATAACCTCGAGTCT
+
9::97;554:@AB<>===A@@@@?@:===9=?599A4:59?@??9:49@;@=ABBBAEEL5C@AA@CC;;6CDC;BA;9499'4?:?3???3?@A?:99@>>>BB?B?BD>????BA??ADCCICCCCCCCB@A???<>>@@?ABA>A?A::8;DBABBCB@CBBAAA?BB>BCE=AA:9927::4989888%8>9=;:;???AA6:67>>=:>:;;ABB@DCB;;;B9<8999,5@?<BBBBBCAAABBBBBBAAAB??>>>@@@<@@@;:881818==>BBAA
@ATNG8:03573:01320
GATGGTAGGACGAGCGTCTGAGAGGTACTCATTCGTTTGGAAGAGACAGGTACGTTAATAGTTAATAGCGTACTTCTTTTTCTTGCTTTCGTGGTATTCTTGCTAGTTACACTAGCCATCCTTACTGCGCTTCGATTGTGTGCGTACTGCTGCAATATTGTTAACGTGAGTCTTGTAAAACCTTCTTTTTACGTTTACTCTCGTGTTAAAAATCTGAATTCTTCTAGAGTTCCTGATCTTCTGGCGCGTATGTATGTCGCCTACCATCGATAACCTCGAGTCT
+
@?BC?BBB>AAABCB>>@BBBB@@<ABCCB@@=@@@B;A<@=@CBCCBB@BGJCC@C?@??@<B?CCCCCBBDD?;::::):@=ACGD;<:CC>BBB?BC@BBCBDCACCCBBBBB@CBE>@>ACCBBBBB@BCCB@CCCBBBBBCBABBBBBB?CDD@BB@B?BBBBBBBBD;@;;;;.;=A=;;;;;*;AABC:;;CBCCCBBC=@@B@0AADBB@BBDE?BBCCBAA@C?CACCCC<?>C@CECDCCBBCFBBABBC@BAC?@=?>??@>B@CBAACCCC
@ATNG8:03606:01289
GATGGTAGAGTATCATGTGTATCTCCAGAAGATCAGGAATCTAGAAGAATTCAGATTTTTAACACGAGAGTAAACGTAAAAAGAAGGTTTTACAAGACTCACGTTAACAATATTGCAGCAGTACGCACACAATCGTAGCGCAGTAAGGATGGCTAGTGTAACTAGCAAGAATACCACGAAAAGCAAGAAAAAGAAGTACGCTATTAACTATTAACGTACCTGTCTCTTCCGAAACGAATGAGTACACATCGTCGTGTCGTGCTACCATCGATAACCTCGAGTCT
+
::4505<=BBBCC>BB>=BBB@@@@<?@@;?ABBCB@D@CCCCBC@@A>A?BBCBBDDD5C?BBCCCFDCBBB9AA;;;;;*;@>?5999/9A>:<CAABBBCC@C@AA>ACC@BB=@@BBBBBBDDCCCC@CAAA@@AABBBBD?A?A;:8:AAAABBC@CAAABB?BC????9<6////)///)/;;::,7;28///;;>?A7;8:ABB:>:=@DDD@CCBBBA@>@@BBB=B??=?BBCCCCAAABBCCCCBBABABBBBBB?B899@AA9>9?A???B>>
@ATNG8:03607:01294
GATGGTAGCGCACACATAGATACAGTACTCATTCGTTTCGGAAGAGACAGGTACGTTAATAGTTAATAGCGTACTTCTTTTTCTTGCTTTCGTGGTATTCTTGCTAGTTACACTAGCCATCCTTACTGCGCTTCGATTGTGTGCGTACTGCTGCAATATTGTTAACGTGAGTCTTGTAAAACCTTCTTTTTACGTTTACTCTCGTGTTAAAAATCTGAATTCTTCTAGAGTTCCTGATCTTCTGGGTGTATCAGCGAGTATCTACCATCGATAACCTCGAGTCT
+
95<<8<69;CCCFCCBBBDDDCCCCCCCCBBB?BBCC>CC?A?BBBCCCB?BBCCC?A?CCAA=C@DDDCAAABA<99999)9A;@ABF?CBCCACCF?BB=@@@CEDBFCCCCCBB?BCC?C?DDCCAAAC@CCBC?CCCCCBAADCCCCBBBB?BBB?BC?C>BBBAABCBB=A@@@>7==?;9:999*:@@AC=BBCCCCCAA@4:;:;*;@ABC?B@BC@CCCDBBB>A>ABBCBB@BBCC>AAAEDCCBCCBBBCCCCCD@BBCB@>>4949???@@@A
@ATNG8:03610:01298
GATGGTAGTGTCATATGAGAGTGTGTACTCATTCGTTTCGGAAGAGACAGGTACGTTAATAGTTAATAGCGTACTTCTTTTCTTGTCTTTCTGTGGTATTCTTGCTAGTTACACTAGCCATCCTTACTGCGCTTCGATTGTGTGCGTACTGCTGCAATATTGTTAACGTGAGTCTTGTAAAACCTTCTTTTACGTTTACTCTCGTGTTAAAAATCTGAATTCTTCTAGAGTTCCTGATCTTCTGGGTGTATCAGCGAGTATCTACCATCGATAACCTCGAGTCT
+
;6558<<<BB>>>>?===ABBCCDDBBAAA:;8;;;C<CC:946;>;@@@<>:<;;?C>??@@6<7:BB:::<44.3888+892343=9/777776:?@7=<647379>=AAACCCCCBBBB?C?BBAA@B@B<ABBB@D@AACBBBCCECCBBBC@BBCACC?B?AABB@A@DD@BBAAA8?<?=;;;;.;CCEF?CAA@BBBAA@5<<;<*;?>@B@CAGFGBBBDBBB@B@BCCDGD?A::96:A@@CEH@@@BCCBBCDCC@CAA@D@@6:6:AAABAAA
@ATNG8:03613:01314
GATGGTAGTGTCATATGAGAGTGTGTACTCATTCGTTCGGAAGAGACAGGTACGTTAATAGTTAATAGCGTACTTCTTTTTCTTGCTTTCGTGGTATTCTTGCTAGTTACACTAGCCATCCTTACTGCGCTTCGATTGTGTGCGTACTGCTGCAATATTGTTAACGTGAGTCTTGTAAAACCTTCTTTTTACGTTTACTCTCGTGTTAAAAATCTGAATTCTTCTAGAGTTCCTGATCTTCTGGGTGTATCAGCGAGTATCTACCATCGATAACCTCGAGTCT
+
;6<<9==BBEECJ??=AADDBBBBBC@=@@:;6;AB=BC=@866666=>:>DBBA?D=@?BB?B@C;;;BBA@@;99::9'8@;@;A>8B<=C@BCC@CC?AAACCCBCCCCC@CD@DBB=A@CCCC@AAC@BBCC=AAABCAA@CCCCC@@@D@BCC?CC@B?CBBBBCBCB@BBBBB:A?B;;;:::*:AABG<BBBCCCCECC;A@AA,A@@AB>B>BC@DCCEDBB?A@BBBDAB@BCBC>AA@EEGCBBBCCCCCECCC@C9:9A@?9?;??@AB@??
@ATNG8:03576:01343
GATGGTAGTGCGTGAGAGAGAGACCCAGAAGATCAGGAACTCTAGAAGAATTCAGATTTTTAACACGAGAGTAAACGTAAAAAGAAGGTTTTACAAGACTCACGTTAACAATATTGCAGCAGTACGCACACAATCGAAGCGCAGTAAGGATGGCTAGTGTAACTAGCAAGAATACCACGAAAGCAAGAAAAAAGAAGTACGCTATTAACTATTAACGTACCTGTCTCTTCCGAAACGAATGAGTACACACTCTCATATGACACTACCATCGATAACCTCGAGTCT
+
==<<9<==>CAA<<A@BBAAAC@@@8:<438??A::396===AAAB?BE?C?BBB@@BB;+;8;;9==8=::75,5555555$5:7>=@==0>@965;49444<<7;8:949==6;>><;;:?@><@?<:9834933-3388:8886B7>94.3:334:;:6:<:::<1447<==788468(---(------$-5/5757<575999695893;:88;@A=A@@@@AC?C99:D>CAB=??>997ACBBBCBB@=667CA@AACA@=ABA@@AB9?;?A@@@@=<
@ATNG8:03583:01357
GATGGTAGAGAGACTGTAGCGCACCCAGAAGATCATGAACTCTAGAAGAATTCAGATTTTTAACACGAGAGTAAACGTAAAAAGAAGGTTTTACAAGACTCACGTTAACAATATTGCAGCAGTACGCACACAATCGAAGCGCAGTAAGGATGGCTAGTGTAACTAGCAAGAATACCACGAAAGCAAGAAAAAGAAGTACGCTATTAACTATTAACGTACCTGTCTCTTCCGAAACGAATGAGTACGTGTGCGACGTGTCTCCTACCATCGATAACCTCGAGTCT
+
@=A@=?;<BBCCBCCDCCCDCCBBB>BCC@CCAAA;;;AGBBBBBC@BB@B@@@@BBCCC5CADEGJGGCCBAA<@@@BBCB1AAICACED<DCC@CDCBBBAAA?B?AA?A??<???ABBFCCCCCBCBCC>AABB<@@AA@AA@;A>A;;7;ABCBBBB?BGCAAA@CC?B??8==999,898199888(7=7;576;;9>@;?:>>>>=B=@?C;;9;BAACAA?A@ECF?BAA?:::ABBBAAA9::?>=@>@@==>:>::3:888;<=8=<@AAAB@??
@ATNG8:03586:01373
GATGGTAGTATATCGCGTCGCTATCCAGAAGATCAGGAACTCTAGAAGAATTCAGATTTTTAACACGAGAGTAAACGTAAAAAGAAGGTTTTACAAGAACTCACGTTAACAATATTGCAGCAGTACGCACACAATCGAAGCGCAGTAAGGATGGCTAGTGTAACTAGCAAGAATACCACGAAAGCAAGAAAAAAGAAGTACGCTATTAACTTATTAACGTACCTGTCTCTTCCGAAACGAATGAGACTGATCTATGTGTGCGCTACCATCGATAACCTCGAGTCT
+
;6<<7<9:;BECBBBBBAA@>>A@@;;BB@CBBB;;5;499<?;;C9BA>B=??BCCCBD3B@BB887@?444>5<:@@@CC1@A;;>@@B7>@@800)////:<:594997;::4><>>BCCCCBCCCBBBA;0000+/;///9993817//)/888:6884888;==7==?=@=<87::93552+555555$5717;=;;8:76(-(--(-8(-(--//:6<<<;;;;8<9===7===>C=>???BBBBCBE@@=>>>>>?A@@<@@@>>>?=B<??<<<///
@ATNG8:03589:01372
GATGGTAGCTCGCTGATGATATCTCCAGAAGATCAGGCAACTCTAGAAGAATTCAGATTTTTAACACGAGAGTAAACGTAAAAAGAAGGTTTTACAAGACTCACGTTAACAATATTGCAAGCAGTACGCACACAATCGAAGCGCAGTAAGGATGGCTAGTGTAACTAGCAAGAATACCACGAAAGCAAGAAAAAGAAGTACGCTATTAACTATTAACGTACCTGTCTCTTCCGAAACGAATGAGTACACACTCTCATATGACACTACCATCGATAACCTCGAGTCT
+
54;<8555<5//7///;;5555:>:8<<A9<@B@00+0/)/---5--(/:(/(/377;;;;+:4966///7.--9'-------$/;5;2;;;0;::7<555<:88:5828:26//)///(///5<<;;<555:;78:9;4::88==882757//)/9////8917773333771887153///'../(.....$.3.555222666165:77759055=::5:555:;?<A<??>8?8707==?>>;@@000A>=?:::@??<<=88177009//)/;>>?@B;;;
@ATNG8:03600:01349
GATGGTAGCTATACGTATATCTATGTACTTCATTCGTTTCGGAAGAGACAGGTACGTTAATAGTTAATAGCGTACTTCTTTTTCTTGCTTCGTGGTATTCTTGCTAGTTACACTAGCCATCCTTACTGCGCTTCGATTGTGTGCGTACTGCTGCAATATTGTTAACGTGAGTCTTGTAAAACCTTCTTTTTACGTTTACTCTCGTGTAAAATCTGAATTCTTCTAGAGTTCCTGATCTTCTGGTATGACTAGTGTACTACTACCATCGATAACCTCGAGTCT
+
?>;;05<ABBBBCCCDC@C@CCCCAAB?@=@@@=@???;@A?B@EABAA@?;@?@@A?B<@?99.36=@BBBA@AE?B>BAA.85,277/5?@A>B??9?@,//////(/<<:;:;A<;;;5858BA>==>><B@>>:>@A>>=AAAA>@@A@@@<;<>=@>;<;>?>AAAC==:>==BB5A=C<A====,999994------76-//78+768//-/29>66::@8661606699>A:=>A=???AAAAAAA?=?@AAAA>>9>=<==<<8=:=<<;;533
@ATNG8:03604:01342
GATGGTAGGCGTGTGAGAGTCTGCCCAGAAGATCAGGAACTCTAGAAGAATTCAGATTTTTAACACGAGAGTAAGCGTAAAAAGAAGGTTTTACAAGACTCACGTTAACAATATTGCAGCAGTACGCACACAATCGAAGCGCAGTAAGGATGGCTAGTGTAACTAGCAAGAATACCACGAAAGCAAGAAAAAGAAGTACGCTATTAACTATTAACGTACCTGTCTCTTCCGAAACGAATGAGTACCTCTCAGACGCTCGTCCTACCATCGATAACCTCGAGTCT
+
45==5;;B?BBBCDBBBECC@A<;5)5B<=CBBB;;6;?B@@@A>@99939=>?;>>@?@1?=BBBBBBBBBA9;B@;;;;;':@8=4444&4::5;;:9<<:37/7>AB?BBC@AAABBBBBAAACHDEBB?BCCC@BAAA@@@@;@>A::6;@@ABBCC@AAABBB@BB@CAA>ABAAA;?8818ADDB/>=:=;;;AB>>>:=:=@@@<@=??BCC@CCA@@CD?B?A@@9@::5:BBCCCC@9:9AAABB@AD===A=>>:9////<<=9=7<@@@@:;;
@ATNG8:03608:01349
GATGGTAGCTATACGTATATCTATGTACTCATTCGTTTCGGAAGAGACAGGTACGTTAATAGTTAATAGCGTACTTCTTTTTCTTGCTTTCGTGGTATTCTTGCTAGTTACACTAGCCATCCTTACTGCGCTTCGATTGTGTGCGTACTGCTGCAATATTGTTAACGTGAGTCTTGTAAAACCTTCTTTTTACGTTTACTCTCGTGTTAAAATCTGAATTCTTCTAGAGTTCCTGATCTTCTGGATAGCGACGCGATATACTACCATCGATAACCTCGAGTCT
+
:5::7<=BCD=BCCBCC@@@BBBABAACBB@@?@CBB=AA=A=AAAABAA=A?BBB@C@BBAA<A>@ABBA??8@6?@A?A175.5552'2;;>;B9958C568:97708A@?@?@A<====A=@@@::;:><AA@A:>>@A@@A@@@@@A>>>@<>>><??<?<@???@@@>>;>??AA3>:>9=<@@@/@@===4866///997:1888)8::;=8==;;7;?B@@@?<A<@@9::A<>==<AAAAAA==@AA??>AAAABB<?:::AAA=C;@@@>>>?>
@ATNG8:03611:01368
GATGGTAGAGTACAGTGTAGTAGACCAGAAGATCAGGAACTTCGTAGAAGAATTCAGATTTTTAACACGAGAGTAAACGTAAAAAGAAGGTTTTACTAGACTCACGTTAACAATATTGCAGCAGTACGCACACAATCGAAGCGCAGTAAGGATGGCTAGTGTAACTAGCAAGAATACCACGAAAAGCAGAAAAAAGAAGTTACGCTATTAACTATTAACGATACCTGTCTCTTCCGAAAAGATGAGTTACATAGATATACGTATAGCTACCCATCGATAACCTCGAGTGT
+
89:97<<??>=<<69666<::44;9.4995::::8:18)--(-----83::18488888CCC+B6;:5///=:555.69?==99(=B=?<ACC;C;<:DCABAA?@@9@;@?=ACC@CCBBFCBB@@;;;BBBC?BBAB=??BBBBBC@C?B::6:A@@@B??:?::9AB@DC@BBB18/////'////77878$87225+55::<=A=D:@??<9<577////(//5997=5=4....&..--5--(.5557222225555555565555-5556555/5.55533...
@ATNG8:03613:01331
GATGGTAGTGTCAGTGCGCGTCGTCCAGAAGATCAGGAACTCTAGAAGAATTCAGATTTTTAACACGAGAGTATACGTAAAAGAAGGTTTTACAAGACTCACGTTAACAATATTGCAGCAGTACGCACACAATCGAAGCGCAGTAAGGATGGCTAGTGTGACTAGCAAGAATACCACGAAAGCAAGAAAAAGAAGTACGCTATTAACTATTAACGTACCTGTCTCTTCCGAAACGAATGAGTACTGTATCTATGTGTGCGCTACCATCGATAACCTCGAGTCT
+
@?A@8<=CCBDCBB<CCCHCB<ACC@ACA@CB;;;A<@<?BB??>C<>?;?>@@@=????.?>BB?BBBAAAAA?=<9999*:=4:1888)9=>=A>>=AAAAA<A=BB:>==:=<??BBBCCCBCCCCCC?BCCC=??BA???B?B?C::8:B@AABBBBBBABBC?CC?AAB>BCBA?6>>?<?BBBB/??<??????ABB<B<B@@@<@<@@CBB@BBBBBBB@D>AAD>CCB?BBBBBBBBBBBBBAAABBBBBBBB@?@<>;;:@@B:>:>??A???>
@ATNG8:03613:01348
GATGGTAGTGTCATATGAGAGTGTGTACTCATTCGTTTCGGAAGAGACAGGTACGTTAATAGTTAATAGCGTACTTCTTTTTCTTGTCTTTCGTGGTATTCTTGCTAGTTACACTAGCCATCCTTACTGCGCTTCGATTGTGTGCGTACTGCTGCAATATTGTTAACGTGAGTCTTGTAAAACCTTCTTTTTACGTTTACTCTCGTGTTGAAAATCTGAATTCTTCTAGAGTTCCTGATCTTCTGGAGATATCATCAGCGAGCTACCATCGATAACCTCGAGTCT
+
;9::499><6666<=<====?;?CAA@?@ACCAEDCC=@B8<7<<<<===9====>:>:<<;=9C@CABB>>><<9;:;;;+;@<000@A8@:<;7;:;68;.3377<@=AAABCCCCAA@A>@=@CBBBFDFACCBB>BBCAABBCECCCBBBBC@CBB?BB?A?AAAA@@A@A=@AACC:B?B?AAAAA0@C<<<6;@BBBB;;;B=A@DD:CBABC@E@<;;;CCCC@@?A@CDCDCC@BBC>BBDHCCCCDBBCCCBCBDDC@B:;;=9:3:3:=?@ABCC
@ATNG8:03615:01330
GATGGTAGTATATCGCGTCGCTATCAGAAGATCAGGAACTCTAGAAGAATTCAGATTTTTAACACGAGAGTAAACGTAAAAAGAAGGTTTTACAAGAACTCACGTTAACAATATTGCAGCAGTACGCACACAATCGAAGCGCTGTAAGGATGGCTATTGTAACTAGCAAGAATACCACGAAAGCAAGAAAAAAGAAGTACGCTATTAACTATTAACGTACCTGTCTCTTCCGAAACGAATGAGTACTGTATCTATGTGTGCGCTACCATCGATAACCTCGAGTCT
+
@=@<9<<ADBCCCCEDDCBBCCBCCDCC@CDECC@794;ABBBBD@CD>?=?A@>??@@.?=887BAA@884;6<<;;999(9<<<49990/<@5/0)/999<>>;>9<<9<BB?BBBBCCCCBBCBBBBBB@BBBB?B@@>BBBB?C@C??=@BCC@CCE?C@??BB?BBABBB?AA>>>58984778898%8:4:===AAA@@:>6::=?:?;?@BBB@BABBBBC?B?BCE?BAA>ABDDBBBBBBBBBB@>;AA>>><>>BA=A:::?;;06/6;<<=566
@ATNG8:03616:01332
GATGGTAGCAGACGTGGACAGAGCGCCAGAAGATCAGGAACTCGTAGAAGAATTCAGAATTTTTAACACGAGAGTAAACGTAAAAAGAAGGTTTACAAGACTCACGTTAACAATATTGCAGCAGTACGCACACAATCGAAGCGCAGTAAGGATGGCTAGTGTAACTAGCAAGAATACCACGAAAGCAGAAAAAGAAGTACGCTATTAACTATTAACGTACCTGTCTCTTCCGAAACGAATGAGTACGTGTGCGACGTGTCTCCACCATCGATAACCTCGAGTCT
+
<;:<7;;<<<<>>;;;7;=<;;;444.4883334448593////////3::8=699/.).999)3138988892..9.5./////$/;4:)55)55;.545<:8:;<4:6::8=;;//////7/5554;;<:>:383446;:;===;>5>+//:66677;<==7=BB@??<AB?BCC557:99)775.3335'./(...66885507;>888:>7:8?@A<>@?9:8=3404<=9?@:6@BBBB><>>897;799562;722-28425592526=5=5......
@ATNG8:03617:01361
GATGGTAGTATAGAGCTCTACATAGTACTCATTCGTTTCGGAAGAGACAGGTACGTTAATTTAATAGCGTACTTCTTTTTCTTGCTTTCGTGGTATTCTTGCTAGTTACACTAGCCATCCTTACTGCGCTTCGATTGTGTGCGTACTGCTGCAATTATTGTTAACGTGAGTCTTGTAAAACCTTCTTTTTACGTTTACTCTCGTGTTAAAAAATCTTGAATTCTTCTAGAGTTCCTGATCTTCTGGGCAGACTCTCTACACGCCTAGCCATCGATACCTCGAG
+
@?:;05;@BA?;<5559999::::A@?=@@9:39ACC=BC?A;??>>>>@,0/66849(33(2+259577;;:28>DDD/?=/5862'2;6839--)-3(--4589269?;;;?C<>>@<?5;:9;:9776B???<=::;<<89999=///76,2-232--(-(--445335:6:>@>>.907379966)6889;3:<<55557775:BBA=&:::477050..).579=;;7<;><;<>=188<<1;7777658//././77/75225:7463---(-6658
@ATNG8:03618:01364
GATGTAGAGAGACTGTAGCGCACCCAGAAGATCAGGAACTCTAGAAGAATTCAGATTTTTAACACGAGAGTAAACGTAAAAAGAAGGTTTTACAAGACTCACGTTAACAATATTGCAGCAGTACGCACACAATCGAAGCGCAGTAAGGATGGCTAGTGTAACTAGCAAGAATACCACGAAAAGCAAGAAAAAAGAAGTACGCTATTAACTATTAACGTACCTGTCTCTTCCGAAACGAATGAGTACTATGTAGAGCTCTATACTACCATCGATAACCTCGAGTCT
+
BA;66<>CCBBBBBBABBGFCDCC=CCD@CC99:@=?;@BBAAAC@BC?B@@@?AAFFD3A<>??CBBBB@@@9>>BCCCC2AB?B5;;;6;@@=?@;<>CC?@?@?CB?A@A>AAA@BCCCCCCDCCCCC?CCCC?BA?;;=00*0<@@D?BBBBBBCC?CDDFBB>>=89999==9888)8::4:::::;'7<7<///@@CFC;?;?@@@<><>@CCC@CAAA@@@=@>ABB=BBB?BBBDBBBAABBAAAAAA@@@@@@@A@@<@;::A9:5:8=>?@@:;:
@ATNG8:03571:01429
GATGGTAGCTCTGCTCTGACTCTCGTACTCATTCGTTTCGGAAGAGACAGGTACGTTAATAGTTAATAGCGTACTTCTTTTTCTTGCTTTCGTGGTATTCTTGCTAGTTACACTAGCCATCCTTACTGCGCTTCGATTGTGTGCGTACTGCTGCAATATTGTTAACGTGAGTCTTGTAAAACCTTCTTTTTACGTTTACTCTCGTGTTAAAAATCTGAATTCTTCTAGAGTTCCTGATCTTCTGGATATGAGTGACTCGTGCTACCATCGATAACCTCGAGTCT
+
BBBFACCCBDGCBBCCCCBCCBBBABBCBBBB?BCCC=CC@C?BCECDDD?@@BCC@C?CCAC?D@CAABBBBBB?CBEDD2AA?BBBF>BDBC=A@@=AB>BBCDCC?CCDCCBBB?BBB?B?CDCCAAAD@DBBB?CCCCCBBBCCBBBBBAA?BBB>BC?C?AABBBCDCCABCCCC8A;@9;::::*:C>?@<ABBBCCC@@@5;;;;*;@@BB@C>CB@BBCCCBB?C@BBBCCB<??DACCBCCDECCBA??????FCC@B899A??:=;=ACBB>>>
@ATNG8:03575:01390
GTGGTAGTGCGTGAGAGAGAGACCCAGAAGATCAGGAACTCTAGAAGAATTCAGATTTTTAACACGAGAGTAAACGTAAAAAGAAGGTTTTACAAGACTCACGTTTAACAATATTGCAGCAGTACGCACACAATCGAAGCGCAGTAAGGATGGCTAGTGTAACTAGCAAGAATACCACGTAAGCAAGAAAAAGAAGTACGCTATTAACTATTAACGTACCTGTCTCTTCCGAAACGAATGAGTACGAGAGAGCACACGTGTCTACCATCGATAACCTCGAGTCT
+
?;;.5<<ABBAAABDCCBBAC<;:7<BB?CBBD@?<?58:ABBCC?BG?B?@>??>C=>+=7@<<AAA???>>9;;AFGEE1@@?C@DIJ;BBF@DCCBDCB;;<6;>AA@BBC>?@ABBCBCCCBBCBBBB>AAAA<@?@@@@AA>A@C@@>AEBBACCC@?@?CCB?BB>@@@799ABB<?;==>>>>?.<===;=A??@AD<A<ABCB;?;?BCCE?BBAABBB?@<@A@8@00-0@@@ABBBBBBBA=ABBCB@?;:;=<<7<///;<=5959@>>>;;;
@ATNG8:03578:01389
GATGGTAGTAGTACAGCTAGTCATACCAGAAGATCCAGGAACTCTAGAAGAATTCAGATTTTAACACGAGAGTAAACGTAAAAAGAAGGTTTTACAAGACTCACGTTAACAATATTGCAGCAGTACGCACACAATCGAAGCGCAGTAAGGATGGCTAGTGTAACTAGCAAGAATACCACGAAAGCAAGAAAAAGAAGTACGCTATTAACTATTAACGTACCTGTCTCTTCCGAAACGAATGAGTACACATCGTCGTGTCGTGCTACCATCGATAACCTCGAGTCT
+
:::;5;;CB@AAAA///::979654;5700)/9-/)//)/38;<66//)//(/3//33333&3178:==;99379*57;;:99$597<.555&5::7<A<ABB@@?=A>BC?CBB=@@CBCHEFCB@@@A@@@=?AAB@BBBBBAA@8@;@9:49BCCAAAA>@@@@AA:??;999488=AB7>>?:99888(5;4;578<>>;;7;=@B@@<A<@?BBA>ADDCBBB@B?BBC>BBD>ABBBBAAABBBBAACBBBBAABAAAAB?B9::???=B?===?=;88
@ATNG8:03580:01392
GATGGTAGTGATACAGATCAGACACCAGAAGATCAGGAACTCTAGAAGAATTCAGATTCTTAACACGAGAGTAAACGTAAAAAGAAGGTTTTACAAGACTACACGTTAACAATATTGCAGCAGTACGCACACAATCGAAGCGCAGTAAGGATGGCTAGTGTAACTAGCAAGAATACCACGAAAAGCAAGAAAAAGAATTACGCTATTAACTATTAACGTACCTGTCTCTTCCGAAACGAATGAGTACGATGAGATCTCGTGTGCTACCATCGATAACCTCGAGTCT
+
;5@<8@BBBCCEDHDCCBBBBBBBB?AAC>AAAA??<?6?>@???B?BB@C@@?;>>3?B>@9=>;??A===FD;<<9::::(9917-522&2=<7;:://.32-.).277389>15;>?B@AACCBBBCBBB@BAAC<@@@?>>993;?DBB@C@A?BBBE?BBBBBB?AA;@AA2900///)///)/////'/84:188AD@@@:=:=??>;>;>?CCC@DCCCCBB=A>A@>8??@<?AA@CBBBAABBBCBBABBAA>@>@>>9>8::A==:=<AAAAA666
@ATNG8:03582:01391
GATGGTAGTACATGATAGACGACACCAGAAGATCAGGAACTCTAGAAGAATTCAGATTTTTAACACGAGTGTAAACGTAAAAAGAAGGTTTTACAAGACTCACGTTAACAATATTGCAGCAGTACGCACACAATCGAAGCGCAGTAAGGATGGCTAGTGTAACTAGCAAGAATACCACGAAAGCAAGAAAAAGAAGTACGCTATTAACTATTAACGTACCTGTCTCTTCCGAAACGAATGAGTACACACTCTCATATGACACTACCATCGATAACCTCGAGTCT
+
6==>8===BCBCBA@@BAAABBCCC?BBB@BCB@@@;@;@@?A:::?CC=A>@@ABBAAA2B?BCGCCBBCGDD<A;;;BBB0AB=A5;;;&9?C=@BBBAABBB?B@BC@CBB=?>BBBDCBBBBBCCBDDAF@@?>AB@@AA:94;=AAB>ABBBBCCC@CAAABB@BC@AA@=@@999,998/99989(3=3?586BBAA?;@=BB@?:=6;;A996;:;;@BB@D@CBC=BBC?BBCCBBBBBB@AAAAAAEDCBAABBBG@B9::AAA3848@?A?888
@ATNG8:03588:01390
GATGGTAGCAGCACACATAGATACAGTACTCATTCTGTTTCGGAAGAGACAGGTACGTTAATAGTTAATAGCGTACTTCTTTTTCTTGCTTTCGTGGTATTCTTGCTAGTTACACTAGCCATCCTTACTGCGCTTCGATTGTGTGCGTACTGCTGCAATATTGTTAACGTGAGTCTTGTAAAACTTCTTTTACGTTTACTCTCGTGTTAAAATCTGAATTCTTCTAGAGTTCCTGATCTTCTGGTAGAGCGTGCATATATCTACCATCGATAACCTCGAGTCT
+
447;)//////797:<=@@BBA><9://///:>688>::3:;69566///8549857603.....(.233365////).3888)7749;;=-226615<:4//)///98:7<<<>@?>>?BA@=@?BBBC;;;B>BA;;6;BBBCAABBB;;<CCAA?BFC@EC>A=@@<;;9>::4:?=>=3::29595*444;<3;665;=555:.555&5:://)/)/;6;;=A===7;7;;;;>B:><=>B@@BB99;;;;@CBBBB@@@=>99899817<>?=<>888
@ATNG8:03604:01386
GATGGTAGCAGACGTGACAGAGCGCCAGAAGATCAGGAACTCTAGAAGAATTCAGATTTTTAAACACGAGAGTAAACGTAAAAAGAAGGTTTTACAAGACTCACGTTAACAATATTGCAGCAGTACGCACACAATCGAAGCGCAGTAAGGATGGCTAGTGTAACTAGCAAGAATACCACGAAAGCAAGAAAAAGAAGTACGCTATTAACTATTAACGTACCTGTCTCTTCCGAAACGAATGAGTACGTGTGCGACGTGTCTCCTACCATCGATAACCTCGAGTCT
+
?=5:06;<=BBG==69655::=BCC@CCE?@?BCBB?C=???ABBBABB?B::9BCB>>=(22'2622257222906299@@@1BC>B5999&5=?89;6A><<<=9B>BB>B??;?999CIDCCCBCCBBCC@B:::=A???BB??<@?B@@;?998>@=C@CABBBC?BB>BBB?===A>1:8808=>>>/>>5;988==>;;7;7;;DD6;6;;AAA>AA@@?@@6:59@?9?:939??BBBBCBBABA@@@A@??==>=B??<>:::::;5;5;===>>>>
@ATNG8:03608:01415
GATGGTAGTACATGATAGACGACACCAGAAGATCAGGAACTCTAGAAGAATTCAGATTTTTAACACGAGAGTAAACGTAAAAAGAAGGTTTTACAAGACTCACGTTAACAATATTGCAGCAGTACGCACACAATCGAAGCGCAGTAAGGATGGCTAGTGTAACTAGCAAGAATACCACGAAGCAAGAAAAAGAAGTACGCTATTAACTATTAACGTACCTGTCTCTTCCGAAACGAATGAGTACTGCGTCTCACTCTCGCCTACCATCGATAACCTCGAGTCT
+
AABCACBBBBCFCBBC@AADBBAAA>9698<><@9;7:?AADCEBC?CD?B?@?@;;;;;*:<@@AACCEBBAE>DG;;;;;*;@;@?@BB9BBB>ABCCBAAA@<@=993:@@9??@BDECBBBBBFCCCC@CBAA?B;;;BAAA>B?C;;:;BBBACBF@BBBBBB=@@:9999=@:938876=B?>B1=7.3///88AAB:>:=?>>1818=BBBACDCCCCC><;<>=5=00+00@@CBBBBB@BACD@A@ABB;;8;BB?B;;;A@@3:399::@9::
@ATNG8:03609:01392
GATGGTAGCGCACACATAGATACAGTACTCATTCGTTTCGGAAGAGACAGGTACGTTAATAGTTAATAGCGTACTTCTTTTTCTTGCTTTCGTGGTATTCTTGCTAGTTACACTAGCCATCCTTACTGCGCTTCGATTGTGTGCGTACTGCTGCAATATTGTTAACGTGAGTCTTGTAAAACCTTCTTTTTACGTTTACTCTCGTGTTAAAAATCTGAATTCTTCTAGAGTTCCTGATCTTCTGGTCTACTACACTTACTCTACATCGATAACCTCGAGGTCT
+
BCBB<B6:;BBCDCEBBBBCCCBBBBCCCBBB?BCCL>CC?B?ADCCCBB?ABBAA?@?BA@?<A>ADCCBBADD<??CDD3AA?BCBC>ABBC@CCJACC;;:;EEHADCCCCDDD?BBB?B@CCAAAAAA=AADD>AAAACBBBCCBBCCCCC?CAA?BC@C?BABBCCBBC>D::::-:;?4:::::*;ACCF=BBBCDCBBBB=BBBB2B@@AC?B?BC@BBBCBBB?C@BBBBBD?BACBCCCBBCDCC@?>@@AABACDB@?:::)0*0===@>ABB
@ATNG8:03580:01448
GATGGTAGTGTGTCTCTGAGAGTAGTACTCATTCGTTTCGGAAGAGACAGGTACGTTAATAGTTAATAGCGTACTTCTTTTTCTTGCTTTCGTGGTATTCTTGCTAGTTACACTAGCCATCCTACTGCGCTTCGATTGTGTGCGTACTGCTGCAATATTGTTACGTGAGTCTTGTAAAACCTTCTTTTACGTTTACTCTCGTGTTAAAAATCTGAATTCTTCTAGAGTTCCTGATCTTCTGGGTCTCTCTCTCACGCACTACCATCGATAACCTCGAGTCT
+
779;668<///9<<;?<655=4//7/////9838;99/99272///<<<=:@@@66265:9<<7<5;556<<=;;644444$4;78344)4///)//7)//5:4555=9<<<==6669==>666>A<5566.5;;=9>A==9;;::?::9AAAB@C@@<@B:>>BBCCCCCC;@;:::*99=99999*4555@3;;B<>@=655.5555$5////)/4::7>6:.--.(,0,,---/38/55)5<<;;;===555;655===@BAA=>::49298::9///
@ATNG8:03582:01461
GATGGTAGCGCGACGAGCGTAGACCCAGAAGATCAGGAACTCTAGAAGAATTCAGATTTTTAACACGAGAGTAAACGTAAAAAGAAGGTTTTACAAGACTCACGTTAACAATATTGCAGCAGTACGCACACAATCGAAGCGCAGTAAGGATGGCTAGTGTTACTAGCAAGAATACCACGAAAGCAAGAAAAAGAAGTACGCTATTAACTATTAACGTACCTGTCTCTTCCGAAACGAATGAGTACGATGAGAGAGCTCTCTCTACCATCGATAACCTCGAGTCT
+
B??;:C=BBCCFDFDCAAACEEBAA<BCC@CD999B?A>BCCCBBB?BB?B?BBBCCCCC2C????BBBAA@@@9?>@AA@@0@A>A5:::49;;8;;;<?>=<A?A@BB?BBB?BB@?ADDDCCBCCCBBB?CBAB<??BB@@AB=B@CCC@CBBBBBB?BCCCCBB@BB@AAA;??:;:1;=<:;;:;:.;>;@;;;@@AAA<A;>>AA:=9=A@@@@BBBBBBB?B?BCC>BBB?BBBCBBBBBAA<@>>A@@=>>>@@@AC=>788A@A8>:=AAAA<=<
@ATNG8:03589:01435
GATGGTAGTGTGTCTCTGAGAGTAGTACTCATTCGTTTCGGAAGAGACAGGTACGTTAATAGTTAATAGCGTACTTCTTTTTCTTGCTTTCGTGGTATTCTTGCTAGTTACACTAGCCATCCTTACTGCGCTTCGATTGTGTGCGTACTGCCGCAATATTGTTAACGTGAGTCTTGTAAAACCTCTTTTTACGTTTACTCTCGTGTTAAAAATCTGAATTCTTCTAGAGTTCCTGATCTTCTGGAGATACACATGATACTCTACCATCGATAACCTCGAGTCT
+
B<@A:B<<B@???=5559944488:899::8717444)49395::669668<<;=>0505B?B>@:@>:>:====:<;;;;);;7:=>=39899.555.5>8<;665>165<<<===8<<@=A<AADCBBBBGGBBB;<;CB;;;@@BB@@=@;93;;;:@@<@<C?@@B@A@C>@;;;;.;;;;;CCC0@000@+00@BCCEHGF?B@@@*99:@@;@=@@=@A@??;;6:;@A@AAA>A=A=A<<;BBB;;;BBBCBCBBAC?A900=00+09=>>>AAAA
@ATNG8:03590:01452
GATGGTAGCTCTGCTCTGACTCTCGTACTCATTCGTTTCGGAAGAGACAGGTACGTTAATAGTTAATAGCGTACTTCTTTTTCTTGCTTTCGTGGTATTCTTGCTAGTTACACTAGCCATCCTTACTGCGCTTCGATTGTGTTCGTACTGCTGCAATATTGTTAACGTGAGTCTTGTAAAACCTTCTTTTTACGTTTACTCTCGTGTTAAAAATCTGAATTCTTCTAGAGTTCCTGATCTTCTGGTGTCTGATCTGTATCACTACCATCGATAACCTCGAGTCT
+
BCCC?BBBBDCCCDECCDIBBCBBCCCBBBBB?BCDC=BB>B@BCCHCCC?CBBBB@C?@@;:8?:?<?B;;;>>8<<@@A2AB?BBBC>@>A?195@;?@<@@BDEL?BCBBCCCC?@@@=A=BCBBBBBC@CCCC>BBCC@CCCCBBBBCAA@>B@@=@A?A>AABBCFCCGAGDCGC<CAC?BBFDD5CBCCC>DCCCCDBBBA?BBBB5BBBBD@C@CC?ACCCCAB?B?BBBBBB?B=@=@BBAAACCAABBACDCCBBC@B@@?CCC@C>BCBCCBBB
@ATNG8:03591:01466
GATGGTAGACATATCGTACTCTCTGTACTCATTCGTTTCGGAAGAGACAGGTACGTTAATAGTTAATAGCGTACTTACTTTTTCTTAGCTTTTCGTTGGTATTCTTGCTAGTTACACTAGCCATCCTTACTGCGCTTCGATTGTGTGCGTACTGCTGCAATATTGTTAACGTGAGTCTTGTAAAACCTTCTTTTTACGTTTACTCTCGTGTTAAAATCTGAATTCTTCTAGAGTTCCTGATCTTCTGGCGCTCTGTCACGTCTGCTACCATCGATAACCTCGAGTCT
+
56=<;?>BFCECCA@;>=5:5944:<@ABCBB?BCCC=??<?<=7333::4:;@BA?D<?8;8;B=BAA995557+..7777)7;*..5599.92.(..3..(.3355557818?<==?==:=>>;A=;;;=;;;>:???B<??AAA===>AA@@@===:>=@=AA<A=@@@???@AA<@@@@@6@<@<=?>>?/>>>DC;>>>::;====0878(8<>>>;?:>>;?>>>@A@<@=BD><=<;@@A=@@>=>>>>>>@@@AAAAA=><>:66=99,/,/=669<<<
@ATNG8:03592:01476
GATGGTAGAGTACAGTGTAGTAGACCAGAAGATCAGGAACTCTAGAAGAATTCAGATTTTTAACACGAGAGTAAACGTAAAAAGAAGGTTTTACAAGACTCACGTTAACAATATTGCAGCAGTACGCACACAATCGAAGCGCAGTAAGGATGGCTAGTGTAACTAGCAAGAATACCACGAAAGCAAGAAAAAGAAGTACGCTATTAACTATTAACGTACCTGTCTCTTCCGAAACGAATGAGTACATAGATATACGTGAGCTACCATCGATAACCTCGAGTCT
+
@::;7;=<BBAA<;>;=@=@AA?;;89BB=BA;::A4:29;>374B>B@=?;;;==;??@.?<>;7<;@@=9::0659A???+AA=@=@@C9BCD@BBBBDBB@@>@<?A=BBB>AA>?@BCCDDDDDDCCC@D@@@<>>??ABAB=A=A::7;CBBBCCC?AAAAAA?CC?A@A>A@@>=5===9=BBBA/BA<A:9:@@@@@;@<@A@@<@<@@BBB?CCBBBBB@B@BBC=BBC@BBBBBBCCACA@@>A>>@A@@@@A<<5<676=;;5:7:AA@@=>>
@ATNG8:03594:01430
GATGGTAGTGTCAGTGCGCGTCGTCCAGAAGATCAGGAACTCTAGAAGAATTCAGATTTTTAACACGAGAGTAAACGTAAAAGAAGGTTTACAAGACTCACGTTAACAATATTGCAGCAGTACGCACACAATCGAAGCGCAGTAAGGATGGCTAGTGTAACTAGCAAGAATACCACGAAAGCAAGAAAAAGAAGTACGCTATTAACTATTAACGTACCTGTCTCTTCCGAAACGAATGAGTACTATAGACTATCTGAGACTGCCAAGGCACACAGGGGATAG
+
DDCD?DCCBAABCB;:;>A??@@@A@CCC@C@@@@A=@>BBBBCCC?BB@B>@@@=????.???>:BA@A?;99.8295;;+55.5.55)555.59999998:.4.39499;048;8?@@@CBBAA@@@B?BCBB>@ACBCCCC?B?BAA=@@@@@@@A?BBBCBB>>?9999?AB>>>*887078888(/6/6///8889>9>6??>>:>:>?BBB@BCCBBBC?D<???9?AA?BBFCCBBBCCB@@>;;:BBB999A@997:=@?BBAAA9899-9?99
@ATNG8:03605:01461
GATGGTAGCACGAGTCACTCATATCCAGAAGATCAGGAACTCTAGAAGAATTCAAGATTTTTAACACGAGAGTAAACGTTAAAAAGAAGGTTTACAAGACTCAACGTTAACAATATTGCAGCAGTACGCACACAATCGAAGCGCAGTAAGGATGGCTAGTGTAACTAGCAAGAATACCACGAAAGCAAGAAAAAGAAGTACGCTATTAACTATTAACGTACCTGTCTCTTCCGAAACGATGAGTACGAGGAGTCAGAGCAGAGCTACCATCGATAACCTCGAGTCT
+
<=5906;><=??>>>=955=99569499@4959:95.569<>///;475053//+/;;;;;+858:;3339:333(335.5<<<*;96<.95)59945//9//)/77187;<7;9929=>=@BBBBB@@@?@@A?ABAA8:::9???B<A>A;:6:AA@AB>?<?AABAA?AB=???;;;?>=)786/7<AAB.::=A>>=A>>>@=?<;;;?<?=AABBB@CCDBBBC@B?BAC=9988@@ABBBBCC@B>AABBA>>A??@??@@<@:::><<5949==?<666
@ATNG8:03617:01476
GATGGTAGCTATACGTATATCTATGTACTCATTCGTTTCGGAAGAGACAGGTACGTTAATAGTTAATAGCGTACTTCTTTTTCTTGCTTTCGTGGTATTCTTGCTAGTTACACTAGCCATCCTTACTGCGCTTCGATTGTGTGCGTACTGCTGCAATATTGTTAACGTGAGTCTTGTAAAACCTTCTTTTTACGTTTACTCTCGTGTTAAAAATCTGAATTCTTCTAGAGTTCCTGATCTTCTGGGTGTATCAGCGAGTATCTACCATCGATAACCTCGAGTCT
+
;6A<:>CDCC>CCCCCC@BBBBB@@@CCCC@@?ABAA<@@<@=A@AABCC8::AA@?B>BBBB?C?BBBBCBBBC@B??=>/67+8887'2>@@?C:949A488;75708AC===>>::;;=B=BAA@===D=@@@A6:8@===>>AA?>>=<9949=><@@<@<AA@>??A??;>>>?@5?:>877777(8=99:1:77///:;:=:>>=>/=:;;=:=;??;?>>>@>>;>;>>>::=13399.333=;;96;;@>=>A;;;=7=666<;;6@<@AA?@==>
@ATNG8:03618:01472
GATGGTAGTGCGTGAGAGAGAGACCCAGAAGATCAGGAACTCTAGAAGAATTCAGATTTTTAACACGAGAGTAAACGTAAAAAGAAGGTTTTACAAGACTCACGTTAACAATATTGCAGCAGTACGCACACAATCGAAGCGCAGTAAGGATGGCTAGTGTAACTAGCAAGAATACCACGAAAGCAAGAAAAAAGAAGTACGCTATTAACTATTAACGTACCTGTCTCTTCCGAAACGAATGAGTACTGTATCTATGTGTGCGCTACCATCGATAACCTCGAGTCT
+
4=>><><CAABB996<<BB;;;ED?8<<D@CBCBBB@B@BBBBBBB@BB>A=AB?><;;;+;8::9=99>;;5;.9299599$9<;<9>99+955.5944<<<<>4545;7<4545:=@DCAAAC;;;CA@@@BA@A;=999997<8>8==<2749999:B7B?@?;;577,39:4:7>==.552+555555$5:6<668A>>>A<A<=::;:>;>>DCC;<;BBAAA;?;@@@9?AA?CCCDCBCBBBBBCBBBBA8888;;A>>;?<:88<<8>=>=>>=;;;
@ATNG8:03570:01485
GATGGTAGTCTCAGATAGTCTAAGTACTCATTCGTTTCGGAAGAGACAGGTACGTTAATAGTTAATAGCGTACTTCTTTTTCTTGCTTTCGTGGTATTCTTGCTAGTTACACTAGCCATCCTTACTGCGCTTCGATTGTGTGCGTACTGCTGCAATATTGTTAACGTGAGTCTTGTAAAACCTTCTTTTTACGTTTACTCTCGTGTTAAAAATCTGAATTCTTCTAGAGTTCCTGATCTTCTGGAGATATCATCAGCGAGCTACCATCGATAACCTCGAGTCT
+
?;@;:?>CCBBB<;:BAABBBB@AA@?@@A>;@:::8:C=C?BAAACBB?BBAAA?B?BBBB>B695AAA>><?;AADDD/??<@>>83<8995<<98>?8::;A>=:>??=>>??<?AA:>;>>=?>???;?ADD;>>>>@A><>@B>>9999)//71761;=AAB===@==8<<>>?5?=A5;;;::*:>;;<.766///9:9=;????/?;;;>;>;@@<@???@??;?=DDB<=<177=9=@@@B?@@@A???@@?>66;43---;;;4;4@=>9;;73
@ATNG8:03571:01515
GATGGTAGCGAGCGAGTGTGTATACCAGAAGATCAGGAACTCTAGAAGAATTCAGATTTTAACACGAGAGTATACGTAAAAAGAAGGTTTTACAAGAACTCTACGTTAACAATATTGCAGCAGTACGCACACAATCGAAGCGCAGTAAGGATGGCTAGTGTAACTAGCAAGAATACCACGAAAGCAGAAAAAAGAAGTACGCTATTAACTATTAACGTACCTGTCTCTTCCGAAACGAATGAGTACAGAGAGTACGATATGTCTACCATCGATAACCTCGAGTCT
+
9999.55===>>>;;<>>>>====<8<;:5:<<::8047::<==B<5>>07,39;5559&599799<0//:::9;<<<<==+<A<=-778*9<;/3/(/6///66:5<7<;69;7/2228:333:::@A=>AA<??@@<A@@A@>>><?=>>>;;;;>>>>>>G@=>>><?A<AAA599676(5:9526565%/:69///=;ACA;?<@@@@<@=;;AA?6?B665=<4:499@9>:C;??@BBABCDBB?::8@@AABAAABAAB??;66:9<)/)//833///
@ATNG8:03572:01504
GATGGTAGGCGACATACATACGCGCCAGAAGATCAGGAACTCTAGAAGAATTCAGATTTTTAACACGAGAGTAAACGTAAAAAGAAGGTTTTACAAGACTCACGTTAACAATATTGCAGCAGTACGCACACAATCGAAGCGCAGTAAGGATGGCTAGTGTAACTAGCAAGAATACCACGAAAGCAAGAAAAAGAAGTACGCTATTAACTATTAACGTACCTGTCTCTTCCGAAACGAATGAGTACAGAGAGTACGATATGTCTACCATCGATAACCTCGAGTCT
+
95957<===BBCCDCDCBBC@AACB?BCB@CCACAA<@;@@@ABBC@CC?B<>>DCCCCC5CAAABCCBBA@@>6>?;;<<<(;@;:4955&4?;8=B=CCBBBB@B@BB@CBB?BBBBBBBCCCCCCCBBB?@@BB@B@@?BA??<@?C;;:;BAAACCC@BBAAAC@DC?8889>>?A>899:3:8888(/<39///88=?A<A<>>>>=B=B@C;;8;CBBBCB?B@CDD>CBA?A???BBBBBCAA999CBBBBBBB>>>B=>:::A89/606=>AB>>>
@ATNG8:03572:01513
GATGGTAGTATCTGCACACTCTGTCCAGAAGATCAGGAACTCTAGAAGAATTCAGATTTTTTAACACGAGAGTAAGCGTAAAAAGAAGGTTTTACAAGACTCACGTTAACAATATTGCAGCAGTACGCACACAATCGAAGCGCAGTAAGGATGGCTAGTGTAACTAGCAAGAATACCACGAAAAGCAAGAAAAAAGAAGTACGCTATTAACTATTAACGTACCTGTCTCTCCCGAAACGAATGAGTACGTGTGACGTACGTGAGCTACCATCGATAACTCGAGTCT
+
;;:=9=;<@>@C;;6;>===<<><<7;>:5:;544>.835:;;===>BC>@=<=9988787#339;8<@@@4258=@??=?>>.>>8>89>>2<>>;?@686@A<=:=<?A=A??<@A;;ABBBBBCAA@C;;:;BCC?A???AA??9<;@00+00<:<?@A>@BAB@@<90*0=>)//00//(//5+59AA;;%77.2222226785;6555938258AED@BDBA@?<00-0@@6>00*0:::=>B=>=BBBAAA?@@?::9AA@C????;=00*0/=;::588
@ATNG8:03585:01504
GATGGTAGTGTCATATGAGAGTGTGTACTCATTCGTTTCGGAAGAGACAGGTACGTTAATAGTTAATAGCGTACTTCTTTTCTTGTCTTTCGTGGTATTCTTGCTAGTTACACTAGCCATCCTTACTGCGCTTCGATTGTGTGCGTACTGCTGCAATATTGTTAACGTGAGTCTTGTAAAACCTTCTTTTTACGTTTACTCTCGTGTTAAAAATCTGAATTCTTCTAGAGTTCCTGATCTTCTGGACAGAGTGTGCAGATACTACCATCGATAACCTCGAGTCT
+
;5:;8<<=B;;;DB=BBCBBCCBBBBBABB:;:;CAC;;;59.5;<=DBA@CCCBB?B?BB@A>B@BCCCCBA@@=9999-9@;999?A293>>7?<B>@@=888@AB=CBCBBDCD@BBC@D@CCCC?AAB;??A@;@ABBAAABDCCCCBBBB?BBB?BC=@>@AABABCBC=@;;;;.;>@5;;;;;*;BAAB<@@BCBBB@AA5;<;<*;BABB@BAHFADBBEDBB?B@CDDCCB@BAA?BBAABBBBBAA@DCCCBBBA?AAA@A@?=??BBBBBBCC
@ATNG8:03604:01525
GATGGTAGCGCACACATAGATACAGTACTCATTCGTTTCGGAAGAGACAGGTACGTTAATAGTTTAATAGCGTACTTCTTTTTCTTGTCTTTCTGTGGTATTCTTGCTAGTTACACTAGCCATCCTTACTGCGCTTCGATTGTGTGCGTACTGCTGCAATATTGTTAACGTGAGTCTTGTAAAACCTTCTTTTACGTTTACTCTCGTGTTAAAAATCTGAATTCTTCTAGAGTTCCTGATCTTCTGGCTCTCGTAGACAGATACTACCATCGATAACCTCGAGTCT
+
954549;<=>>><<;=====;::::445:8887456=2;;.5.555999959<5557;-3/000(/)/778::8<:233333$3:28;8::.///0:596:.33633358;@CCCCBCCB@CCC@C@EEEC9:9@<?@BB?BABAAABBBBCCCCCBA>CCC@BB?B?B@AABCCBB?@;;;:.;=@<;;;;.;AAAE>CBBCFCC;<;5;;;;*;B@AB?B@CCACCCCCBA?A@DCCBDE>A@@>@C@?@CAAACCCCCBBCBCC@B:::B::59=@ACBBABB
@ATNG8:03607:01498
GATGGTAGACATATCGTACTCTCTGTACTCATTCGTTTCGGAAGAGACAGGTACGTTAATAGTTAATAGCGTACTTCTTTTTCTTGCTTCGTGGTATTCTTGCTAGTTACACTAGCCATCCTTACTGCGCTTCGATTGTGTGCGTACTGCTGCAATATTGTTAACGTGAGTCTTGTAAAACCTTCTTTTTACGTTTACTCTCGTTGTTAAAATCTGAATTCTTCTAGAGTCCTGATCTTCTGGCGCGTATGTATGTCGCCTACCATCGATACTCGAGTACCT
+
449;4;=<BABDB;9:BA@?<699@<?@??9:09@>>87:283977<8BA>BBBBB?C?A=@=18.5<?DA??>B5::777)7;::9:<:877:><9566*//<85606?>><8895;A>;A=<;;A@@@@<@@@@:==?>=<=;;;=>???>?=BAA=;;6:6:;AAA@@@B:>>AAA5A<A=ABBBA/>>>=<1;99963--)--)---)-9<<>,/+/=6=>==<//-07322,,)-3902366<<===ABAA>>>=B>><>=<<<8888333733326
@ATNG8:03608:01495
GATGGTAGGACGAGCGTCTGAGAGGTACTCATTCGTTTCGGAAGAGACAGGTACGTTAATAGTTAATAGCGTACTTCTTTTTCTTGCTTTCGTGGTATTCTTGCTAGTTACACTAGCCATCCTTACTGCGCTTCGATTGTGTGCGTACTGCTGCAATATTGTTAACGTGAGTCTTGTAAAACCTTCTTTTTACGTTTACTCTCGTGTTAAAAATCTGAATTCTTCTAGAGTTCCTGATCTTCTGGATATGAGTGACTCATGCTACCATCGATAACCTCGAGTCT
+
95:;8=>B?BAA<><<=?BB@AAC@CCCCCDC@BBBE?A@?AAAAACCDF?BBBBB@C@CCCC=C?BBBBBBCCC>;::::):B<??DE>BBBB?BBB?BB=@A@EFG@CCDDCCCC@DCC?B?CDCCBBAA?BCCC?CBBBBBAABCCCEABAB@CBB@BC?B?BBBBBCCCB=A:::9-9=B9:::::*;BBBB>BBCCCCDCCC@BCBC5BBCCC?D@CC?ABBBBAA?AA@@ABBB@BBC@CCCCDBCCDAAACB?@@CBC?C9::???;??BDEDDBBA
@ATNG8:03573:01535
GATGGTAGTGCGTGAGAGAGAGACCCAGAAGATCAGGAACTCTAGAAGAATTCAGATTTTTAACACGAGAGTAAACGTAAAAAGAAGGTTTTACAAGACTCACGTTTAACAATATTGCAGCAGTACGCACACAATCGAAGCGCAGTAAGGATGGCTAGTGTAACTAGCAAGAATACCACGAAAGCAAGAAAAAGAAGTACGCTATTAACTATTAACGTACCTGTCTCTTCCGAAACGAATGAGTACTATGTAGAGCTCTATACTAATCGCAATTGCCTAGTCT
+
BDBC@B<BAAABFCCBBCCCB;;;B5?@?:;?@@??<??CCBBBBB@BB@C?BBBBBBBB+=722232275558/65;;??>+BC?C?CBB7B<@:;?;;>>>>BB=B?BB?CCD?BA>?@;;<CCBBBBCBB?BCBB>AABBBB@@;A;@;:69A:9:AAA>BDCAAA?BB???;/72555,522+2;;;;*:;47889>9:;A:>:>?@?<@<;;ACC@B@@@@@??A<??A=???@?@@BCBBBBBBABB?>==::;???@@=A8898;>=DD?BBBDBB
@ATNG8:03575:01552
GATGGTAGGCGACAGTACATACGCGCCAGAAGATCAAGGAACTCTAGAAGAATTCAGATTTTTAACACGAGAGTAAACGTAAAAAGAAGGTTTTACAAGACTCACGTTAACAATATTGCAGCAGTACGCACACAATCGAAGCGCAGTAAGGATGGCTAGTGTAACTAGCAAGAATACCACGAAAGCAAGAAAAAGAAGTACGCTATTAACTATTAACGTACCTGTCTCTTCCGAAACGAATGAGTACTATGTAGAGCTCTATACTACCATCGATAACCTCGAGTCT
+
0///7;<<7/65>65555;;445555.5<=679;//)/)/)/7788997:949333555555$57<==>>=>?>CD>DCCCCCC5BB=A:@@@9@CD@;;:BBBCBB?B>AB=A@B<>>BBBCCBCEDCCCCCC?CCCC>@@BBBA@@<A?BBB@BBBBBBCB>AAA@@A>BB@@@A<@>??>8@7818<<<=.=>;@888AAADC=C:>???;@<AACCC?CCBA@BB<?<AAB<BCC?AACBBBBAABBCBBAAB?=>=@>@@@C=><<>@?=:=:=?A@A88:
@ATNG8:03577:01540
GATGGTAGTGCGTGAGAGAGAGACCCAGAAGATCAGGAACTCTAGAAGAATTCAGATTTTTAACACGAGAGTAAACGTAAAAAGAAGGTTTTACAAGACTCACGTTAACAATATTGCAGCAGTACGCACACAATCGAAGCGCAGTAAGGATGGCTAGTGTAACTAGCAAGAATACCACGAAAGCAAGAAAAAAGAAGTACGCTATTAACTATTAACGTACCTGTCTCTTCCGAAACGAATGAGTACTACTCTCAGAGACACACTACCATCGATAACCTCGAGTCT
+
?<@B?B>CCECCBBBCDDDCBABBB>CCC@DCCC??>@?BBBBCCA>BC=?=BB?;;==?)869::??9;//.;.7700000$5<;@5999&5<<7596;>>=<A<@>AB?BBD=??>?ACCCCDDDBBBBC?CA@@>@>>=>==C@C@C?@>?BBBCCCB?BBBCCC@BB@BBB?A?;;;19<<7888888%8>9>888@@@==:=:>>AB=B<@@CBB@BCAAABB?B?BBD>B@@=@CDBBABBAAAABBBCAA===<<8:9<9<999=<<8=:>@A@@;::
@ATNG8:03583:01548
GATGGTAGGACGAGCGTCTGAGAGGTCTCATTCGTTTCGGAAGAGACAGGTACGTTAATAGTTAATAGCGTACTTCTTTTTCTTGCTTTCGTGGTATTCTTGCTAGTTACACTAGCCATCCTTACTGCGCTTCGATTGTGTGCGTACTGCTGCAATATTGTTAACGTGAGTCTTGTAAACCTTCTTTTTACGTTTTACTCTCGTGTTAAAAATCTGAATTCTTCTAGAGTTCCTGATCTTCTGGGTCTACGCTCGTCGCGCTACCATCGATAACCTCGAGTCT
+
94497555.5;5555555<::;;;5;<<5552666@4;<05.59555557;;9=<.4.444:.5.599:45499688<<<,<=:885>/4/99,//;5//,5=999<.5555545=:@>?9=266<:;;;<9<955259>999::<<;<<=<=<:6558==-4049:;5595549:99)5./)/7777$//////&5599999955.4999(99:;<9>4669=:444<=2947789@B<??@@8?::9A@@:;:;:9@>;;<<177/////(/4///63338
@ATNG8:03584:01569
GATGGTAGAGTATCATGTGTATCTCCAGAAGATCAGGAACTCTAGAAGAATTCAGATTTTTAACACGAGAGTAAACGTAAAAAGAAGGTTTACAAGACTCACGTTAACAATATTGCAGCAGTACGCACACAATCGAAGCGCAGTAAGGATGGCTAGTGTAACTAGCAAGAATACCACGAAAGCAAGAAAAAGAAGTACGCTATTAACTATTAACGTACCTGTCTCTTCCGAAACGAATGAGTACACATCGTCGGTCGTGCTACCATCGATAACCTCGAGTCT
+
@:@=8<<>CAA<C>AAB?A@CBB;;7:@@=AABB@@>@@BBEDCBB?BF?C?BCBBBDDD5DAAAADCCCBCCD?CBBBBBB3@A?A@CC>D@A?@CBBBBBBB>B=B@>BBB?BBBBCBBBCCCCCCABB@CABB@C>>>@@@@=B?C??=@BAAABBB?BBDB@B@BB>BBB<>>BA?8;99167677+8>:>;;<>>>>>:><>>AA8;8;DCBC@CCCCBBC<@>@BB=BCB?BBBBCCCC?AAADCBB@BBBABBBCC@C?>>A@@8>9>???B>>>
@ATNG8:03587:01576
GATGGTAGGCACTGCGCACACATCCCAGAAGATCTGGAACTCTAGAAGAATTCAGATTTTTAACACGAGAGTAAACGTAAAAAGAAGGTTTTACAAGACTCACGTTAACAATATTGCAGCAGTACGCACACAATCGAAGCGCAGTAAGGATGGCTAGTGTAACTAGCAAGAATACCACGAAAGCAAGAAAAAGAAGTACGCTATTAACTATTAACGTACCTGTCTCTTCCGAAACGAATGAGTACTGTATCTATGTGTGCGCTACCATCGATAACCTCGAGTCT
+
BCCC@CA@=@CC?A?@?@@C@@@GD=BCCACCCBBB?B@CCCCCCC?BB>B>BBBBBCCD3B?BBBBBCCCBBA8>>;;;;;*;C>D5;;;.;@C?@B?BACBBB?A?@@=?CC;@?AACDCCCCBBBCBBB@A@@@>??<<<@BB?A@C997:CAAABBB@BBBBBB?BD>AA>388?>>4;::488888(8<8=;;;AAA@A=A<>>@@<@<??BCC@BBBBBCC>A>ACD=AAC?ABBBBCBBBBBBBB===?A:::??AA@<@>>>B??6:7:=AAA:;:
@ATNG8:03588:01550
GATGGTAGTGTCATATGAGAGTGTGTACTCATTCGTTTCGGAAGAGACAGGTACGTTAATAGTTAATAGCGTACTTCTTTTTCTTGTCTTTCCTGTGGTATTCTTGCTAGTTACACTAGCCATCCTTACTGCGCTTCGATTGTGTGCGTACTGCTGCAATATTGTTAACGTGAGTCTTGTAAAACCTTCTTTTTACGTTTACTCTCGTGTTAAAAATCTGAATTCTTCTAGAGTTCCTGATCTTCTGGGATGTGTGCGCAGTGCCTACCATCGATAACCTCGAGTCT
+
//9:)//99;99//////::;55:AA@;:6//)/77:.77)/)55<<54505<=@=;A7:==8-4.494:44488333333$33-33388(3,3338,33349;433368>9=BIHFBB@?CBA=@=@BAB@A;;7<BBD@D=;;DC;<;BCCBDCFF@CA@=@C?A?AC@A@CCCC@BBBBB5<7;>BBFED5AA@@G7;;;;BAAAAGBDDED5FBBBB?B>BB?;;;BBBBAE@CBABCB5;000,00000009@@@@@9949@@=999@999>A;??BBBBCC
@ATNG8:03599:01546
GATGGTAGCGCACACATAGATACAGTCTCATTCGTTTCGGAAGAGACAGGTACGTTAATAGTTAATAGCGTACTTCTTTTTCTTGCTTTCGTGGTATTCTTGCTAGTTACACTAGCCATCCTTACTGCGCTTCGATTGTGTGCGTACTGCTGCAATATTGTTAACGTGAGTCTTGTAAAACCTTCTTTTTACGTTTACTCTCGTGTTAAGAATCTGAATTCTTCTAGAGTTCCTGATCTTCTGGTCTACTACACTGTACTCTACCATCGATAACCTCGAGTCT
+
AAAB=BBBBCDFCCCABBCCCBBCBBBBBBA=@AAA;BB>B@BDDECBB<@CDDC?A?AAAA>B@CCCDAAABB>BBBBB1BB>ABBC=BCCC@CCCACC?AAACDD@BBCCCCCA@DCD?C?DCCCAAAB?BBBD>BAAAAABBCCCDCBBAA>ACC?CB?B>BBBBBCCCC@CBBBB6B?B<@@CCC1CB@@@<ACCECCCCBB@C@CC?C@@AD?C?CC?BBBBB>>9>>??ABBB<@@A>ABBBCCDDCA@@CCDCCCAA=@999@>>9>>B@@@A>>>
@ATNG8:03600:01555
GATGGTAGGCACTGCGCACACATCCCAGAAGATCAGGAACTCTAGAAGAATTCAGATTTTTTAACACGAGAGTAAACGTAAAAAAGAAGGTTTTACAAGACTCACGTTAACAATATTGCAGCAGTACGCACACAATCGAAGCGCAGTAAGGATGGCTAGTGTAACTAGCAAGAATACCACGAAAAGCAGAAAAAAGAAGTACGCTATTAACTATTAACGTACCTGTCTCTTCCGAAACGAATGAGTACTACTCTCAGGGACACACTACATCGATAACCTCGAGTCT
+
B=CC@BBF@CCC666<;;9>>:;99,45549A@@BB=@=@AABDCE@BB?B?AA?888999#36;;=;66/////(/6//////#5<6<:@@@1;;;:696@=<<8903-39048=>BBAADDCBCCDDCDDDC?BA??<?B???C995;@C@?=???=>><@>ABBB??<>A?BB:59:////'///....//#-727/./88=9747555>D8>::;@AA?BBAAAED?B?BCC?CBB?BBBBBBBB?CBAABAAA9A@@@@@CAAA::;AAC:=:=@C>>>>>
@ATNG8:03610:01533
GATGGTAGGTGCACATGAGTGTATCCAGAAGATCAGGAACTCTAGAAGAATTCAGATTTTTAACACGAGAGTAAACGTAAAAAGAAGGTTTTACAAGACTCACGTTAACAATATTGCAGCAGTACGCACACAATCGAAGCGCAGTAAGGATGGCTAGTGTAACTAGCAAGAATACCACGAAAGCAAGAAAAAAGAAGTACGCTATTAACTATTAACGTACCTGTCTCTTCCGAAACGAATGAGTACAGAGAGTACGATATGTCTACCATCGATAACCTCGAGTCT
+
44994955.5B@@<><<<BBB@AAA=@CA<??ABBB@D@CBBBCCC@BC?C@CCBBBBBB5BAECCCCCCBBBE=BB@@AAA0@A>B@DED;CCC@B@?@CDCBB797:B>ABE?BBCCCBBBCCCCBCCCC?CCDD?B???AAA@;A>A@@=@CAABBBB@CBCAAA?BA;@>>8<<987)8<<9888888%/:7:///659?@<@<@@??9=:=ACCFACCAAABB@C?AAC=C@?<??A@?@BBBCBBBBBBBBBB>?>>:;D<@:::A<<1617>AAA;;;
@ATNG8:03610:01579
GATGGTAGTATCTGCACACTCTGTCCAGAAGATCAGGAACTCTAGAAGAATTCAGATTTTTAACACGAGAGTAAACGTAAAAAAGAAGGTTTTACAAGACTCACGTTAACAATATTGCAGCAGTACGCACACAATCGAAGCGCAGTAAGGATGGCTAGTGTAACTAGCAAGAATACCACGAAAGCAAGAAAAAGAAGTACGCTATTAACTATTAACGTACCTGTCTCTTCCGAAACGAATGAGTACACATCGTCGTGTCGTGCTACCATCGATAACCTCGAGTCT
+
9::C6=@CCAAABBBBAA:;5;;::=@CC>ABAA@@=?=@ACCAAA?CB?B@BBAAAAAA2B?BBACBAAA>>C452455555#59495<<<0<<=8=<;;?@<<A@C@BA?ACD@DBAABCCAABCDJCDBD?BBBC????@BAAC?A=@;;6;;BAABBB?B998BC?@A>@A@=A=755(225.5@@@@/?A:=?AA??>>>=@;>>==4:488;BC>A:99?BC@C<?;A9@@F:0/0@?=<?;00/55==>>988A??@BB?BA@@A9959>?A?>>>??
@ATNG8:03611:01571
GATGGTAGATATATGCACGCTCTACCAGAAGATCAGGAACTCTAGAAGAATTCAGATTTTTAACACGAGAGTAAACGTAAAAAGAAGGTTTTACAAGACTCACGTTAACAATATTGCAGCAGTACGCACACAATCGAAGCGCAGTAAGGATGGCTAGTGTAACTAGCAAGAATACCACGAAAGCAAGAAAAAGAAGTACGCTATTAACTATTAACGTACCTGTCTCTTCCGAAACGAATGAGTACACATCGTCGTGTCGTGCTACCATCGATAACCTCGAGTCT
+
@<<@8@<BBBCCCBCBCGCCCBB??>?A?>9::?@@;?>BBBBBBB@CB?B@CA?>DDDD/=8=AA>==@ADDD9=>BBBBB3BB?C@CCC;BAB?BCGFCCBBB@B?BB?BBB>>>?ABBBCHDDDDBBCC?B?@??A>>>??AA>A>A;;7;AAAABCB?BCBBCC?CD?BBB9?>>=?8?8818<<<=+==9=;;;>>>:;7;<@>===B<@@CDC@C;<;BDB<?=?@@9@??<>?ACFBBBBBBBB?BBAAABBCBBBA@=@900=00,0<@@=?@@A@
@ATNG8:03582:01611
GATGGTATATCTGCACACTCTGTCCAGAAGATCAGGAACTCTAGAAGATTCAGATTTTTAACACGAGAGTAAACGTAAAAAGAAGGTTTTACAAGACTCACGTTAACAATATTGCAGCAGTACGCACACAATCGAAGCGCAGTAAGGATGCTAGTGTAACTAGCAAGAATACCACGAAAGCAAGAAAAAGAAGTACGCTATTAACTATTAACGTACCTGTCTCTTCCGAAACGAATGAGTACGAGAGAGCACACGTGTCTACCATCGATAACCTCGAGTCT
+
9977,//<<556;;;;<=>><<<=:>C?<==655;7:055;8678(---(--333<==+>8885==999355(../////$/:8><@@@0>661599;=BBBB?>59804834::435;;;<CBB@BA@@<@<<<6;000@>@C>A<@00/8779<:?97738886==6:::6:;;8=)222,28:::*886:9>>A;A>><?:;=>>=A=>>BBB?@?9984?9;8;=>8?==7<<<;>?>=<<>:<<AEB?>>>>=>;;67>///666)/*/<:7:888
@ATNG8:03604:01608
GATGGTATTACATGATAGACGACACCAGAAGATCAAGGAACTCTAGAAGAATTACATAGATTTTTTAACACGAGAAGTAAACGTAAAAAAGAAGGTTTTACAGACTCACGTTAACAATATTGCAGCAGTACGCACACAATCGAAGCGCAGTAAGGATGGCTAGTGTAACTAGCAATAATACCACGAAAGCAAGAAAAAGAAGTACGCTATTAACTATTAACGTACCTGTCTCTTCCGAAACGAATGAGTACGATGAGAGAGCTCTCTCTACCATCGATAACCTCGAGTCT
+
<;//)/55.55<:===;;6555555.55;6:77//)/175:66999606805(------6699::%8589/////(/::;5:888:::9$32+.(...&....6...99>A=B=>>:==>:>AA>BBCBBBBBBBBBB?BBCC?BBB?AA::7??BCC>AACC@@@A<A>>???;?=9:67088:::1:<<9@ADCA.;;47...79<AA:=:<>>98=:=>CCC@BBBBBBC>A>ABB<CCC@BBBBB?>>A899BBBBFCBB::;D>>@<@787=881818<<==:::
@ATNG8:03575:01653
GATGGTAGAGAGAGCTCTCTCATCGTACTTATTCGTTTCGGAAGAGACAGGTACGTTAATAGTTAATAGCGTACTTCTTTTTCTTGCTTTCGTGGTATTCTTGCTAGTTACACTAGCCATCCTTACTGCGCTTCGATTGTGTGCGTACTGCTGCAATATTGTTAACGTGAGTCTTGTAAAACCTTCTTTTTACGTTTACTCTCGTGTTAAAATCTGAATTCTTCTAGAGTTCCTGATCTTCTGGATACACTCATGTGCACCTACCATTGATAACCTCGAGTCT
+
;;<<9=?DCCCFCCCA@@BBBBB=FCDCC?BB<@?@C<BB?B?AAABDCC<;;DA@>A@CCCB?B@CCCCB??9=2;=<<=)8;6<377,3<<<:?9944?9377B=B7BEB???BEA>>>;>;>A=====><A@AA<@@@@B@?@ABE>>>===5;;;<?A=A=@>>;;:A;:7:==AA5A=C:>>CDD.==@@@6=67///999<1988)8:;;@<A=>>;>@??@==9=;??@>>>:>=@<A@@??===;;;?=>=@=CAA=>>:::22,9*,))())22
@ATNG8:03579:01671
GATGTAGAGAGATTGTAGCGCACCCAGAAGATCAGGAACTCTAGAAGAATTCAGATTTTTAACATCGAGAGTAAACGTAAAAAGAAGGTTTTACAAGACTCACGTTAACAATATTGCAGCAGTACGCACACAATCGAAGCGCAGTAAGGATGGCTAGTGTAACTAGCAAGAATACCACGAAAGCAAGAAAAAGAAGTACGCTATTAACTATTAACGTACCTGTCTCTTCCGAAACGAATGAGTACAGAGAGTACGATATGTCTACCATCGATAACCTCGAGTCT
+
:;===<?DE:9;B8;;@BBBBBCC=BBB@CA@9980834?>374=8=?=@=00///>>?0?<9622<322299;/8866666'..(.(...&.56067==55557+2.596;;=39<<;ABCCCCCCCCCBA?BBAA=A@??>?982;?BCA?BCCBCBBB?BBBCCD=A@?A8818>=<=4=;:4:::;;.;A<A888AA@AA<?<?@A@<?;?ABBC@CCAAABB?B?BBC>BBA?BBBBBBBBBBB>?ACC@@>@@@::8;848///888*/,7AABC===
@ATNG8:03582:01651
GATGGTAGGCGACATACATACGCGCCAGAAGACAGGAACTCTAGAAGAATTCAGATTTTTAACACGAGAGTAAACGTAAAAAGAAGGTTTTACAAGACTCACGTTAACAATATTGCAGCAGTACGCACACAATCGAAGCGCAGTAAGGATGGCTAGTGTAACTAGCAAGAATACCACGAAAGCCAAGAAAAAGAAGTACGCTATTAACTATTAACGTACCTGTCTCTTCCGAAACGAATGAGTACTATGTAGAGCTCTATACTACCATCGATAACCTCGAGTCT
+
4445.555.5=>>>>??666=<><?9=9;4:999::>84948837177-349=374===+:6:=<<<>==<=<388;<<::(55.69===0<<<8<<<=;;:A@<?=??;@??=@@?>AAAADEBBBBDCD?@?::59>?>A@<<7??@AA>A@ABBBBC@BAAA@@;994999?@:9991//(//5=>@>,;;5A;;;>@@??<?<AA==:=<?>BBA?BC???AA<?9>AD8>?=9989??@@@=>A<=8889555=><>>>A8<<888//(/179<7:///
@ATNG8:03584:01646
GATGGTAGAGTACAGTGTAGTAGACCAGAAGATCAGGAACTCTAGAAGAATTCAGATTTTTAACACGAGAGTAAACGTAAAAAGAAGGTTTTACAAGACTCACGTTAACAATATTGCAGCAGTACGCACACAATCGAAGCGCAGTAAGGATGGCTAGTGTAACTAGCAAGAATACCACTAAAGCAAGAAAAAGAAGTACGCTATTAACTATTAACGTACCTGTCTCTTCCGAAACGAATGAGTACGAGAGAGCACACGTGTCTACCATCGATAACCTCGAGTCT
+
<6?@7;CDCBCCCBAABCAGCCBBB?BDD@L@A???=??BCCCCCA?CC?B@BA@==>>>1??AA@BBAAAAAC:??AABAA2BB>C5;;;*9@@8@@<?CCECE?B?BC@BBB>BBBBBCCCCCCBBBCCC@CB@@>AB@?@A885;@B@A?AAAACCCC?BBBBBB?BB@BBB=AA;;;1:==9>?>??/>A=A888BB???<A:>>@D<@<@AB@A=A@@?ABC=A?AAA<ABB?BBBBBBBBBB>A>>AB@@AAAAAAAAB=?;;;A::596<?A?@>>=
@ATNG8:03601:01643
GATGGTAGATACTCGCTGATACACCCAGAAGATCAGGAACTCTAGAAGAATTCAGATTTTTAACACGAGAGTAAACGTAAAAAGAAGGTTTTACAAGACTCACGTTAACAATATTGCAGCAGTACGCACACAATCGAAGCGCAGTAAGGATGGCTAGTGTAACTAGCAAGAATACCACGAAAGCAAGAAAAAGAAGTACGCTATTAACTATTAACGTACCTGTCTCTTCCGAAACGAATGAGTACTGTATCTATGTGTGCGCTACCATCGATAACCTCGAGTCT
+
;@AA8<<<BBCBB@;@BBAB@@@BK=?@C@ECBBAA>@?>??BBBC@CC>A=@@@77768'51775AAA>885A7:9;;;;;*<C>E5999&5:5.5@:??A<<;4>9=>:@AA?ACBBFCCCCDBCBBBCC@CCBC>A??>>>?@:@>A@?<?BDABCBF?AAACAA>BB>AA@=<<<<<6<<<:>BCBC/@@<>>>>@B@==:=:>>?@:=:=ABBB@ABBCBAA>A@CCC=CBB?BBCCCCDCBB@@A@===@A@@@<<=BD=A?>==>>5:7:=>>?788
@ATNG8:03603:01647
GATGGTAGGCGTGTGAGAGTCTGCCCAGAAGATCAGGAACTCTAGAAGAATTCAGATTTTTAACACGAGAGTAAACGTAAAAAGAAGGTTTTACAAGACTCACGTTAACAATATTGCAGCAGTACGCACACAATCGAAGCGCAGTAAGGATGGCTAGTGTAACTAGCAAGAATACCACGAAAGCAAGAAAAAGAAGTACGCTTTTAACTATTAACGTACCTGTCTCTTCCGAAACGAATGAGTACGATGAGATCTCGTGTGCTACCATCGATAACCTCGAGTCT
+
AA@A8B;A=??ACABBBCB:;;<:5)5@=?CDDFCB@B>@?BBBAA>AA=@=>>99::::(9<@ACAA>>=BCC;A=88888(88164:::-:<=7=?>>ABCBA;>:>A=A>>;>@BCA>@>@>A@@@>>>9>@CD9==>>>>@@<@=A>=:=>>>ABAA<@>>>@@<@A<AAD=?><<;1;;;499989+7818>>=>8888)8:;;;>;><A==>?=??=====:=<?@B:AAA6<<ACBAA778=@B@@@@@@A>>>=@@@>===;;;;*/*/99<::=?
@ATNG8:03605:01658
GATGGTAGAGTACAGTGTAGTAGACCAGAAGATCAGGAACTCTAGAAGAATTCAGATTTTTAACACGAGAGTAAACGTAAAAAGAAGGTTTTACAAGACTCACGTTAACAATATTGCAGCAGTACGCACACAATCGAAGCGCAGTAAGGATGGCTAGTGTAACTAGCAAGAATACCACGAAAGCAAGAAAAATAAGTACGCTATTAACTATTAACGTACCTGTCTCTTCCGAAACGAATGAGTACGAGAGAGCACACGTGTCTACCATCGATAACCTCGAGTCT
+
@;==8=??CCCICBCBBBBCCBAAA?@CE@C@@???;?<??CCCCC?BB?B>@@@@@A@A2B?@AAA==AABDD:@@BDDDD5BB?C7<<<6<BA=@@@BBBAAC>B>AC?BBC=??BBBDCCDDBBACCCC@CCBB=AABBAAAB=@<A998:BBBBCCC?AAACCC?CC=BBB=@@===4=;;5;====/==:;:;=@??@@:>:>=>?;>;>@CCC@CCCBBBC?B?BBD>CCC=>>>CCCBAA=>A>@B>A>??AAA???@<@787A??<?<@B???==>
@ATNG8:03605:01662
GATGGTAGCTCTGCTCTGACTCTCGTACTCATTCGTTTCGGAAGAGACTAGGTACGTTAATAGTTAATAGCGTACTTCTTTTTCTTGCTTTCGTGTTTATTCTTGCTAGTTACACTAGCCATCCTTACTGCGCTTCGATTGTGTGCTGTACTGCTGCAATATTGTTAACGTGAGTCTTGTAAACCTTCTTTTACGTTTCTCTCGTGTTAAAATCTGAATTCTTCATAGAGTTCCTTATCTTCTGGGCTGCGCTGATATGCGCTACCATCGATAACCTCGAGTCT
+
:977,/555:;666==695/;;7/--5---//)/5=>6;;7;15599955549;;:;59.44<=7;6</////5;<:>>A>>+540388:(43559<)55444.49843549444:5557;<>7:6<<55655<5559C490;7/0//;7;8:<;;;;-343-/959)////5:;;<.559909.5.5555&559;<25/------50666+9455:7;7;<74433338838050----(--89193333339////99;/555.554;999.404::;///9
@ATNG8:03607:01656
GATGGTAGCTCGCTGATGATATCTCCAGAAGATCAGGAACTCTAGAGGAATTCAGATTTTTAACACGAGAGTAAACGTAAAAAGAAGGTTTACAAGACTCACGTTAACAATATTGCAGCAGTACGCACACAATCGAAGCGCAGTAAGGATTGCTAGTGTAACTAGCAAGAATACCACGAAAGCAAGAAAAAGAAGTACGCTATTAACTATTAACGTACCTGTCTCTTCCGAAACGAATGAGTACACACTCTCATATGACACTACCATCGATAACCTCGAGTCT
+
@@BB:B=DCGDC?@@@CEB?@@BBD?CCB@CBAA995:698?<<;>?6>=A<>=?97888'789:7:::<552=.5559999$9<;<255)5994555:=<<;;6:4:=7<@?=@A??CGDDCBCCCDBBB@BA@A?A>>>BBA@:@?:96:?BBCCCDD?BBBBCB?BB?CBC??>>==4<::5;BCDC/>>:>>=>AABAA<A:>=>>;><@@CBC@BCCCCCC=?=@CC>BBB?BBBBBCBB@>>8>>BBA@AA899CCCC?CAA?A==2939?AAB=<=
@ATNG8:03609:01678
GATGGTAGTCTCAGATAGTCTATAGTACTCATTCGTTTCGGAAGAGACAGGTACGTTAATAGTTAATAGCGTACTTCTTTTTCTTGCTTTCGTGGTATTCTTGCTAGTTACACTAGCCATCCTTACTGCGCTTCGATTGTGTGCGTACTGCTGCAATATTGTTAACGTGAGTCTTGTAAACCTTCTTTTACGTTTACTCTCGTGTTAAAAATCTGAATTCTTCTAGAGTTCCTGATCTTCTGGAGATATCATCAGCGAGCTACCATCGATAACCTCGAGTCT
+
B?@;8=66;B@BCBCCBBBCBAAABBBCBCBB@?BAD>CCAC@CCBCCCC@E??AA>@=@@?=9@<@@AA:?:@@<?AAAA2AA=@@AA9??AA?AA@;@A<;;;BCC@CDCCBCBB?BBB>A@CGCABB@@=@BBC?AB@@@ABAAAAAA@???<@AA?AA;?;@?@BBBBAA=@;;;0;>C5;<<<.;CCCG>CCCEFCCBCBABDCD5BBBBB@B@CC@BBBCD::9;@AAACCC@BBC@CCCCCDAAACCCCCCBBBBC?A:99A??=??BCCDCCBA
@ATNG8:03611:01647
GATGGTAGTGTCAGTGCGCGTCGTCCAGAAGATCAGGAACTCTAGAAGAATTCAGATTTTTAACACGAGAGTAAACGTAAAAAGAAGGTTTTACAAGACTCACGTTAACAATATTGCAGCAGTACGCACACAATCGAAGCGCAGTAAGGATGGCTAGTGTAACTAGCAAGAATACCACGAAAGTAAGAAAAGAAGTACGCTATTAACTATTAACGTACCTGTCTCTTCCGAAACGAATGAGTACGATGAGAGAGCTCTCTCTACCATCGTATCTCAGGAGTCT
+
CCBB@BBCCBAAACCDCCDBBBBCCAABB?BBBB@@>@>A@BEBBB@BC=A=@??<===>1??DDCBBBCEB>>4>>;;;;;*;?=@5;:;*9@<8<A=A@>ABC@C@BB@BCB::9AABBCCCCCCBCBBC?CCCC<??BBBBBB>A=A998:BDCCCDD?@@@BBB?BB?BBA=@@>>=4;:?<;;;;.;A=AACBBBCDB@B@CCDC?A?@DDBC?AAABBBB?B?BBD>BBB>AAB@A@B>=:::>>>BAAAAA?=<<>>=AAAAAAAAAAAD=>>>;;
@ATNG8:03611:01670
GATGGTAGATTACAGTGTAGTAGACCGAAGATCAGGAACTCTAGAAGAATTCAGATTTTTAACACGAGAGTAAACGTAAAAAGAAGGTTTACAAGACTCACGTTAACAATATTGCAGCAGTACGCACACAATCGAAGCGCAGTAAGGATGGCTAGTGTAACTAGCAAGAATACCACGAAAGCAAGAAAAGAAGTACGACTATTAACTATTAACGTACCTGTCTCTTCCGAAACGAATGAGTAACGAGAGAGCACACGTGTCTACCATGATAACCTCGAGTGT
+
@;@>5;<<>@6;=;;;=<<<;;;AB?BC@DCCBAA?A=@@AA???:?@<@<>D>:::::(9;@?98;;A?>>>4:987777(7948178)56926522=999@4>:>A<@==7;;A>@:;;>>AA>;::A<AA;;8:>><??:86:;??A<A:::;ABC=A@@@@?:>>=><<6:::=>7>>?:;;;;/;=7:::;:9<=;?<A=AAAA<A<=:///176;6;9>:>:=@A9A88677;;22,2997>:AA<>><@AAA>9:::+//;:<<9<5666-----
@ATNG8:03617:01650
GATGGTAGGTGCACATGAGTGTATCCAGAAGATCAGGAACTCTAGAAGAATTCAGATTTTTAACACGAGAGTAAACGTAAAAGAAGGTTTACAAGACTCACGTTAACAATATTGCAGCAGTACGCACACAATCGAAGCGCAGTAAGGATGGCTAGTGTAACTAGCAAGAATACCACGAAAGCAAGAAAAAGAAGTACGCTATTAACTATTAACGTACCTGTCTCTTCCGAAACGAATGAGTACAGAGAGTACGATATGTCTACCATCGATAACCTCGAGTCT
+
22,,(,--(-59A>>@A;;@A@@@C@DCB?CBBCBB?A@BBBCCCB@CD9;8;BB;:;;;*;@CBCBCBAA;;;/;BAABB:AB>A4;;0977-4BBABB?;?3:3:=:?BB?BBBBDCCCCCCCCDBAA?ACCC@B??>??>?:@;@::6;BBBBBCB@BAA@90,0>;000,0;:;<6://(/9888,8>4=768=<=DE:=:====5;5;>CBCACCCCBBC?B;<;E>DBC?BBBBBBBBBBBBBBBBDCCCAAACAAA=A:66888*/*/=;;6;<A
@ATNG8:03619:01679
GATGGTAGAGAGACTGTAGCGCACCCAGAAGATCCAGGAACTCTAGAAGAATTCAGATTTTTAACACGAGAGTAAACGTAAAAAGAAGGTTTTACAAGACTCACGTTAACAATATTGCAGCAGTACGCACACAATCGAAGCGCAGTAAGGATGGCTAGTGTAACTAGCAAGAATACCACGAAAGCAAGAAAAAGAAGTACGCTATTAACTATTAACGTACCTGTCTCTTCCGAAACGAATGAGTACTATGTAGAGCTCTATACTACCATCGATAACCTCGAGTCT
+
4445.55<<<ACC@=<<<@CCCCBB>BBA<?<00)/>;>6?=?333<9;:164/////:::+7157;=A=;;ADD7=:;9555$9:2516AA0A9666B=CBBBBC?B@DD?BBC?ABAFCCCCCCCDDBBBB@CCCE>AAAA???B=@=@;;5;A@@AAAA?AAAAAA?BC=AAA590@<;66//*/<===,==7@::;;::@@=B=???@<?;>>BCB?CC@??CE=?=@CD>BBB?BBBAAABBAB@?;;;@BBAA=>====?<?>?????=B<????>>?B
@ATNG8:03577:01717
GATGGTAGGACGAGCGTCTGAGAGGTACATTCGTTCGGAAGAGACAGGTACGTTAATAGTTAATAGCGTACTTCTTTTTCTTGCTTTCGTGGTATTCTTGCTAGTTACACTAGCCATCCTTACTGCGCTTCGATTGTGTGCGTACTGCTGCAATATTGTTATCGTGAGTCTTGTAAAACCTTCTTTTTACGTTTACTCCCGTGTTAAAAATCTGAATTCTTCTAGAGTTCCTGATCTTCTGGTGTCGTCTATCATGTACTACCATCGATAACCTCGAGTCT
+
4445499:5<;;;<>;;;=>==;;69A999.599.4:5:7666>A?C?CCB??=??AA@?<@=AABBBBBCC?BCDDD2A@=@<<=4=A@>499939A=ABCAAA>>>??AA?@<???=A=A@==>;;;:==AA588A??>>?=<<<=/--70--/7<<7=@??@??>>;:5;;=DD6B<?<??@@>/=>778-8=>?@9>=<:07888(8=>AE=A<==:>AAAAAA<A;::8=;;;?>=:>@>@@A@@AA>>@?>>>>>=;?888?@A;?:>AAAA:;;
@ATNG8:03582:01688
GATGGTAGCATCATGCATATCTCACCAGAAGATCAGGAACTCTAGAAGAATTCAGATTTTTAACACGAGAGTAAACGTAAAAAGAAGGTTTTACAAGACTCACGTTAACAATATTGCAGCAGTACGCACACAATCGAAGCGCAGTAAGGATGGCTAGTGTAACTAGCAAGAATACCACGAAAGCAAGAAAAAAGAAGTACGCTATTAACTATTAACGTACCTGTCTCTTCCGAAACGAATGAGTACGATGAGAGAGCACACGTGTCTACCATCGATAACCTCGAGTCT
+
ABCC?B@A@BCCDBBBCC>CACCCA?BBA>BBBB@@>A?BBBBBBB>BB>B?BBB@@A@@*:6::999;?;;;@79=BBBBB5BB@E5<<<4:BC>;;9?BA?@A?B?BD>AAC=??BBCCCCCCCCCCBBB?CCBB>B@@@A@A@=@<@??;?AABCBCB?BBBBBA?CD@>>>;>:::9.:881888888%/<7;///@=DA@<@;??AE<@<@ACBB?BCAA@CB=A>@??8AAA>BBBBBBBBBBCCCAA888>?>>@>@<=<AA<@>>=?@?9=:=>>@@@?>
@ATNG8:03582:01706
GATGGTAGTGATACAGATCAGACACCAGAAGATCAGGAACTCTAGAAGAATTCAGATTTTTAACACGAGAGTAAACGTAAAAAGAAGGTTTTACAAGACTCACGTTAACAATATTGCAGCAGTACGCACACAATCGAAGCGCAGTAAGGATGGCTAGTGTAACTAGCAAGAATACCACGAAAGCAAGAAAAAGAAGTACGCTATTAACTATTAACGTACCTGTCTCTTCCGAAACGAATGAGTACAGAGAGTACGATATGTCTACCATCGATAACCTCGAGTCT
+
@=>>5;55;CCCCCHCCCCCCBBCC@BBB??@?A??<?=AAB>>?C>??4>>997<:::8*85;:7555::575.5.0/<<<*:949)555'5::5:69944449447;<8;@@>BAAABBC;;=CBCBB;;:;BBC>A@@<<=9:3;>B;;79@@@BBBB@BABBBB?AB;??@:=:888)58819<===/<>8>688CBBBB<A;>>@@<@<>>CCC@CBCCCAA?C?CAA;ABD?BAAABBBBBBAA>CBBBB=>>>>???@<@:::AAA7;8;AA@@@@?
@ATNG8:03583:01707
GATGGTAGTGCGTGAGAGAGAGACCCAGAAGATCAGGAACTCTAGAAGAATTCAGATTTTTAACACGAGAGTAAACGTAAAAAGAAGGTTTTACAAGACTCACGTTAACAATATTGCAGCAGTACGCACACAATCGAAGCGCAGTAAGGATGGCTAGTGTAACTAGCAAGAATACCACGAAAGCAAGAAAAAAGAAGTACGCTATTAACTATTAACGTACCTGTCTCTTCCGAAACGAATGAGACACCTCTCATATGACACTACCATCGATAACCTCGAGTCT
+
@@?A<B>CCDBCBCCCCCDCCCAAB=ABC@CCCBAA>A?BBBBBBB>BB?B>BBBBBBBB+=8999==>>786<399;:9::*:@>B5;;;&9<<75:6<>><>C=?=?C?BCD9:9AABCCCDCCCCBBBB?AA@@<>>>=A@@B?C@CA@>ABBBBCCC?BBBCB@?BC?>>>=@<>>=0:::4888888%/<7=///@@B>>:>:>=AA8;6:>D:;6:A@??BB=A>???9?@@=ACCCC@?@?BBBB@>>>D???A??A<:::@@<=:>;??A@@@@A
@ATNG8:03586:01709
GATGGTAGAGTATCATGTGTATCTCCAGAAGATCAGGAACTCTAGAAGAATTCAGATTTTTAACACGAGAGTAAACGTAAAAAGAAGGTTTTACAAGACTCACGTTAACAATATTGCAGCAGTACGCACACAATCGAAGCGCAGTAATGATGGCTAGTGTAACTAGCAAGAATACCACGAAAAGCAAGAAAAAAGAAGTACGCTATTAACTATTAACGTACCTGTCTCTTCCGAAACGAATGAGTACACACTCTCATATGACACTACCATCGATAACCTCGAGTCT
+
@::;8==>CCCICCDCCBBBCCDBB?BBB>@ACA@@>@AAABCCDF@CC>B=@A@9999:.<ADFCCCCDDCBB>?@@BBBA2BB?B>BCB9BBF?B@@BDCC997:@ED@CBB<>???@CCCFDCCCBBBC?CA@@<??BB@AAC?B@A@@>@BBBBBAD@<<<@@@;BA;?::4:77766-6//)/====='9948/..556:;5:58889<@<@@CBB?BBA@@BB?C@CBB>CCB?BCCCBCBCBBAAABBBBCBBBBBCCBB?B9:9CBB=A=AAAAAAAA
@ATNG8:03588:01717
GATGGTAGTATATCGCGTCGCTATCCAGAAGATCAGGAACTCTAGAAGAATTCAGATTTTTAACACGAGAGTAAACGTAAAAAAGATGGTTTTACAAGACTCACGTTAACAATATTGCAGCAGTACGCACACAATCGAAGCGCAGTAAGGATGGCTAGTGTAACTAGCAAGAATACCACGAAAAGCAGAAAAAAGAAGTACGCTATTAACTATTAACGTACCTGTCTCTTCCGAAACGAATGAGTACACACTCTCATATGACACTACCATCGATAACCTCGAGTCT
+
DCAA=B@BBBBGAAABCCC99<BBC<;BIAIIHD;;9;=AA@A@?A<B@?D?AA@99999(88<=BBBCC874</33955555#9><<4;;;09;=9599@??@@A>A?BB@CCD=@>99;@AAB@@ABE@A@@@@9929>>>>@@@<A>A@?<?AABBB=A>BBBDBA=AA=ABA;:95678(8867=AAAA(:959///55<;98;8=<=>8=9=>BCGAFCA@?AA;@=???9?@@=ABCCCDBBBCBB@@?@?BBB???BC@A>AAAAA?>;>9>AAC@:9:
@ATNG8:03590:01691
GATGGTAGCGAGCGAGTGTGTATACCAGAAGATCAGGAACTCTAGAAGAATTCAGATTTTTAACACGAGAGTAAACGTAAAAAGAAGGTTTTACAAGAACTCACGTTAACAATATTGCAGCAGTACGCACACAATCGAAGCGCAGTAAGGATGGCTAGTGTAACTAGCAAGAATACCACGAAAGCAAGAAAAAAGAAGTACAGCTATTAACTATTAACGTACCTGTCTCTTCCGAAACGAATGAGTACAGAGAGTACGATATGTCTACCATCGATAACCTCGAGTCT
+
@?@;5;;;@A@@=666>C>CCBCBB>BCC?AB???@6:5:AABCBA??><?=A>A;<;<<(;9=BABA@@<>@A>CABBDEE1CB>C4;;;*:9<84905:;:;=?9=9==48<@<@@9:;BCDECIICBBBB@CCBC=@@BABBBB?B?B;;:;BBABBBE?BAAB?>;?A?ADB=@?899,375+556576%8=9;;:8559=?=<?<<>>?<@<@@CCCAGCBBBBB@B?AAC>BBC=??CBBBBBBCBBB@BBBCBCBABBB>?;?==<><<1618A>=>;;;
@ATNG8:03591:01695
GATGGTAGTGTCATATGAGAGTGTGTACTCATTCGTTTCGGAAGAGACAGGTACGTTAATAGTTAATAGCGTACTTCTTTTTCTTGCTTTCGTGGTATTCTTGCTAGTTACACTAGCCATCCTTACTGCGCTTCGATTGTGTGCGTACTGCTGCAATATTGTTAACGTGAGTCTTGTAAAACCTTCTTTTACGTTTACTCTCGTGTTAAAAATCTGAATTCTTCTAGAGTTCCTGATCTTCTGGACAGATTGTGCAGATACTACCATCGATAACCTCGAGTCT
+
?:>;8<=BBABABCFDDCBBBBBBDD???BBB@@AAC?CCBGABBADB@@=@BBBB@C?BCBB<?<@ABBBBBCB=99999)9@8??BA;@AA@>ACC@CC@BABDBB?BDDCCCBB@DCD?B?CCBCBCAA<ABCD?CCCCCBBBCCCBAACCC@D??<?D?B?BBCBBBBBB?AA@A@4>:?9::9:*;CBCB>BBCCCCCBDB@BBBB2B;;;F?A?BC@DCCCCBB?B@DDCCCC?BBB?CCCCDD@CBAAADBBBADDD@A??>?==3859AACCAAA
@ATNG8:03598:01706
GATGGTAGTGTCAGTGCGCGTCGTCCAGAAGATCAGGAACTCTAGAAGAATTCAGATTTTTAACACGAGAGTAAACGTAAAAAGAAGGTTTTACAAGACTCACGTTAACAATATTGCAGCAGTACGCACACAATCGAAGCGCAGTAAGGATGGCTAGTGTAACTAGCAAGAATACCACGAAAGCAAGAAAAAGAAGTACGCTATTAACTATTAACGTACCTGTCTCTTCCGAAACGAATGAGTACGTGTGACGTACGTGAGCTACCATCGATAACCTCGAGTCT
+
B?@@:=<ABBBCCBBCCCCCCDEDB?BBB=@@@@@@<@>AAABBBB?BA?B?AAABBBBB3B?BBCCCBBBB@@7=;@@@@@0AB@C5<;;6;CC@CBCCCBBBC@C@BB?ABB?BB@@BCCCDDCCCCBBB@ABAA>??????>?<@=B??=@BBBBBBC?AAABBB@BB>@@@8>>999.:::4;=>>@/?A<A888@@@AA<A<>>>@<A<@@BCC?BBBBBBB?B=BCD>B@A=@@@@CBBBAAA?BCBBBBBBBBBBBCC?B>>>@?;6<:>>?>>>@A
@ATNG8:03607:01718
GATGGTAGCATCATGCATATCTCACCAGAAGATCAGGAACTCTAGAAGAATTCAGATTTTTAACACGAGAGTTAAACGTAAAAAGAAGGTTTTACAAGACTCACGTTAACAATATTGCAGCAGTACGCACACAATCGAAGCGCAGTAAGGATGGCTAGTGTAACTAGCAAGAATACCACGAAAGCAAGAAAAAAGAAGTACGCTATTAACTATTAACGTACCTGTCTCTTCCGAAACGAATGAGTACAGAGAGTACGATATGTCTACCATCGATAACCTCGAGTCT
+
?5:58;;;@?>9955599>=@@<@B>AA@=?>?AAC?B?BB@@ABB?CC::59FCBADC=*:5222822222+29'2255555$5949.555&59<75966>><<B<?<?@;?@@5::?;==?;696=>===B@??994894?ABBB?B@@@@598==>>>B@BBBB>><>C9>?>:<8555(222.222222#284675659885;;;A>::5:6<=A@@>@AABCBC@C?BBB=???;?????@@D?9:9?BBBBC=88/999//)/666=AC9>:>>?=>>>>
@ATNG8:03608:01722
GATGGTAGAGTATCATGTGTATCTCCAGAAGATCAGGAACTCTAGAAGAATTCAGATTTTTAACACGAGAGTAAACGTAAAAAGAAGGTTTTACAAGACTCACGTTAACAATATTGCAGCAGTACGCACACAATCGAAGCGCAGTAAGGATGGCTAGTGTAACTAGCAAGAATACCACGAAAGCAAGAAAAAGAAGTACGCTATTAACTATTAACGTACCTGTCTCTTCCGAAACGAATGAGTACGAGAGAGCACACGTGTCTACCATCGATAACCTCGAGTCT
+
94457;;>>666==<===:944499.388283445:5:8ABBCCCD@CC@D@CCBBBBCC5CBDDCCCBABCCD>DGBBBAA2BA@B@BDD;BCB?BCCCAAA?>;??BB?CAA799@ABCBBDDDEDBBBC?BBBC@BB@A@BBB<@;?>?;?@AA?@@C@BBCAAB?BB3999499CCA8;8818><<=/8;6=///;=AAB<A<?;;;=B=??BBB>B@@@BDD@C?BCC<A;:5:AAACBBAAABAAAAADCCECBBB>;717///89:6:9@>=>>=<=
@ATNG8:03610:01700
GATGGTAGCGAGCGAGTGTGTATACCAGAAGATCAGGAACTCTAGAAGAATTCAGATTTTTAACACGAGAGTAAACGTAAAAAGGAGGTTTTACAAGACTCACGTTAACAATATTGCAGCAGTACGCACACAATCGAAGCGCAGTAAGGATGGCTAGTGTAACTAGCAAGAATACCACGAAAGCAAGAAAAAAGAAGTACGCTATTAACTATTAACGTACCTGTCTCTTCCGAAACGAATGAGTACGTGTGCGACGTGTCTCCTACCATCGATAACCTCGAGTCT
+
AB@@;?59;C;;;CCCBABCCBBBB@BBB@CA???A=A=ABBBBBC@BB?B@BBCCCCCC5GADCCDDBCBBBF>B?;;;;;*;<AA=AAA7AAA?@AACBBCCC?D=BBAB@@>AAABBBBBDCFDCCCCC@BAAA=@@??CCCC@D@C@@>ABBCCDDC?CBBC>><?A>AEC?A@999,785-678798%9=9<868?@B>>;>;@@BB:>:<=B9:8:BBBBCC@C@@@?;@@@=:::CCCCBBBBBBBBBBAAA@@@<@@A<@566AAA:<:>BC>><==
@ATNG8:03611:01697
GATGGTAGCACGAGTCACTCATATCCAGAAGATCAGGAACTCTAGAAGAATTCAGATTTTTAACACGAGAGTAAACGTAAAAAGAAGGTTTTACAAGACTCACGTTAACAATATTGCAGCAGTACGCACACAATCGAAGCGCAGTAAGGATGGCTAGTGTAACTAGCAAGAATACCACGAAAGCAAGAAAAAAGAAGTACGCTATTAACTATTAACGTACCTGTCTCTTCCGAAACGAATGAGTACTGCGTCTCACTCTCGCCTACCATCGATAACCTCGAGTCT
+
BBAB>BAA@BBCCDCCBCBCBBCCB@CCF@CCCCBB?B>@@BBBCC?BB?C?BAABBBBC3C@CCB???BBBAA=A8=9???1=A=@7@@B9BCC@@@@BAA@:978=AA?BFB=@???ABBBBBCDCCBBB@BBBB?BA??<>>>;@?CBB?BBBBAAAC?BBBBBB?BB7>=@9::888*6::4778888%/:7<///@=A@@<@<@@@@<@<@@CCB@CCCCBBB?A?AA@<@BB>AABCDCCCBCBAAAAAA@BDDCB?BBA>A999AAA3948?@@A>>>
@ATNG8:03618:01692
GATGGTAGCGAGCGAGTGTGTATACCAGAAGATCAGGAACTCTAGAAGAATTCAGATTTTTAACACGAGAGTAAACGTAAAAAGAAGGTTTTACAAGACTCACGTTAACAATATTGCAGCAGTACGCACACAATCGAAGCGCAGTAAGGATGGCTAGTGTAACTAGCAAGAATACCACGAAGCAAGAAAAAGAAGTACGCTATTAACTATTAACGTACCTGTCTCTTCCGAAACGAATGAGTACGATGAGAGAGCTCTCTCTACCATCGATAACCTCGAGTCT
+
===B<D@CAB=@?69666=@BBBAB>B@@=@AAA@@<@;?@@@?AA<@@;?<?AB;<;;:$95<==@@@===@>7<<;;;;;*;A=@;???*944.49:<444:949837.3::6@B@?AC@@ABBAAABBB?@@@@5::<78399498=;?><>B=BAAA>999BBB>AA?BCB<>;00+///(/////'5=1;9<<><<=>=C7;;>>;A;=;BBB?BA;;;@@?@@@EA<@00+0;;=@ABAAABBBBBBBBB===BA@@@=B=:;7881818?><<996
@ATNG8:03582:01771
GATGGTAGCGCGACGAGCGTAGACCCAGAAGATCAGGAACTCTAGAAGAATTCAGATTTTTAACACGAGAGTAAACGTAAAAAGAAGGTTTTACAAGACTCACGTTAACAATATTGCAGCAGTACGCACACAATCGAAGCGCAGTAAGGATGGCTAGTGTAACTAGCAAGAATACCACGAAAGCAAGAAAAAGAAGTACGCTATTAACTATTAACGTACCTGTCTCTTCCGAAACGAATGAGTACTGCGTCTCACTCTCGCCTACCATCGATAACCTCGAGTCT
+
:9:;055=<@AABBBCBCCCBCBBB>CBB@CB@@?A>?<ACBCDBB?BB>B>@@BBBCCC2C?CAAAAACCAAB9?=;;;;;*;B>C4;;;'5@<7=@;;===5;8:?CB?BBC?CDBCDBCCCCCDBCBBCAD@??>@???@@993;=@;;6;AAABCCC@AAABBB???9??=399@<>4<7718BBBB/BD=@888==<:;1818>?C=B;?@DEC?BAA@@@@6000>>6@00,0@@@ABBBAAACBAA?A?AAAAA?AAA=A???BBB?C?CBAAD??@
@ATNG8:03586:01742
GATGGTAGTAGTACACTAGTCATACCAGAAGATCAGGAACTCTAGAAGAATTCAGATTTTTAACATCGAGAGTAAACGTAAAAAGAAGGTTTACAAGACTCACGTTAACAATATTGCAGCAGTACGCACACAATCGAAGCGCAGTAAGGATGGCTAGTGTAACTAGCAAGAATACCACGAAAGCAAGAAAAAGAAGTACGCTATTAACTATTAACGTACCTGTCTCTTCCGAAACGAATGAGTACTACTCTCAGAGACACACTACCATCGATAACCTCGAGTCT
+
A@@@<@<@BCCAA;;======666=9@@@<AB;;:@2;499;445;7<9491//---999+918///6//38;;9133/////$//(/(//(/9949===;887=:====:=??<@???DCCBAACCCCABB?BBBB>BBBBBBBA=A?CAA>BCBBACCC?@AAAAB@CC?>>>=<;;<<4<::488888(7@9>889ABBED;><>???9=8=AB@@>@CAAABB?C?CCC>BBB?BBCCCCCD@AABBBB@@??=>=><><@<@9::;<<4:5:==@@;;;
@ATNG8:03591:01735
GATGGTAGCAGACGTGACAGAGCGCCAGAAGATCAGGAACTCTAGAAGAATTCAGATTTTTAACACGAGAGTTAAACCGTAAAAAGAAGGTTTTACAAGACTCACGTTAACAATATTGCAGCAGTACGCACACAATCGAAGCGCAGTAAGGATGGCTAGTGTAACTAGCAAGAAATACCACGAAAGCCAAGAAAAAAGAAGTACGCTATTAACTATTAACGTACCTGTCTCTTCCGAAACGAATGAGTACGATGAGATCTCGTGTGCTACCATCGATAACCTCGAGTCT
+
@?99.5<;;;=>>>666===>==<?<???:=87738284999:4//5>>*0*/9;>:;;;*915576693..(.6'.(./////$/;5;.555&554.544:=<<;<04044-3;:49:88;><=B=::::<::1/0//)/68888==7<9<4404449:===8;:88;=4333(333,23...'..(.0558888&7723...87;7937377972748<CCC?A@AA@@@>B@BBA=:::=A@=??::88@A?9<>?9:9866//.35/589:;99199=9:75577
@ATNG8:03599:01745
GATGGTAGGCGTGTGAGAGTCTGCCCAGAAGATCAGGAACTCTAGAAGAATTCAGATTTTTAACACGAGAGTAAACGTAAAAAGAAGGTTTTACAAGACTCACAGTTAACAATATTGCAGCAGTACGCACACAATCGAAGCGCAGTAAAGGATGGCTAGTGTAACTAGCAAGAATTACCACGAAAAGCAAAGAAAAAAGAAGTACGCTATTAACTATTAACGTACCTGTCTCTTCCGAAACGATGAGTACGATGAGATCTCGTGTGCTACCATCGATAACCTCGAGTCT
+
<6968==B?BAACBB@BBH;;;CA;4<CDAE?CBBC@C@BA@@@??<?C=A?BBCEBBBB2A=AAAA@AACA@A;@866===/58/64;:;,62;4975577...7272650...(..77779>@@???>==>:87/60/--5---76.5/37849956579A:687AAA;9:)/(//)/./...&.222'27::::&7737222=865517179;:5:6<9:9<5::8//99)/)/33-3///889/52:888>>>>>>@>>?@<;<A@<@::::::5;5;>@???@@
@ATNG8:03602:01741
GATGGTAGCATCATGCATATCTCACCAGAAGATCAGGAACTCTAGAAGAATTCAGATTTTTAACACGAGAGTAAACGTAAAAAGAAGGTTTTACAAGACTCACGTTAACAATATTGCAGCAGTACGCACACAATCGAAGCGCAGTAAGGATGGCTAGTGTAACTAGCAAGAATACCACGAAAGCAAGAAAAAAGAAGTACGCTATTAACTATTAACGTACCTGTCTCTTCCGAAACGAATGAGTACGTGTGCGACGTGTCTCCTACCATCGATAACCTCGAGTCT
+
BBCC@BBCCACBCAA@CEFCBBBCD?BBA?BBBBA@<@?>??BBBB?B@>B?BBD?>=>?*835558898//.3,367777<,=@=A;A@@7@BB>@@@BDCBED@C@CB@@@?ABB>?ACFCFDBBBBBBD@BB@@=@???ABBC@F@C@@>???BCCFB?BBBBAA>AB?BCB?A>666)555-5:<:<<&::5;888BAA@@=A=A@@@<A=A@C@@=@ABABBB?B?A@@:@BB>BBBB@@@?>>>@A=AAC>>>;;:6:;;<;;;>@EE;?;?BAAAA==
@ATNG8:03603:01759
GATGGTAGGCACTGCGCACACATCCCAGAAGATCAGGAACTCTAGAAGAATTCAGATTTTTAACACGAGAGTAAACGTAAAAAGAAGGTTTTACAAGACTCACGTTAACAATATTGCAGCAGTACGCACACAATCGAAGCGCAGTAAGGATGGCTAGTGTAACTAGCAAGAATACCACGAAAGCAAGAAAAAAGAAGTACGCTATTAACTATTAACGTACCTGTCTCTTCCGAAACGAATGAGTACGAGAGAGCACACGTGTCTACCATCGATAACCTCGAGTCT
+
?;>=8@@B>BA<@BBCBGJM;;;CB<BBCACBEC@@>@?BBCA@ACABB?A@BBBBBBBB3B????;=;@00/:267=9===+@@<>9<<A7@AA<::6?>>>==9<9B?9BBB<??@?BCCCCCBBBBBBB@BBBB<>>@@BBBB?C@C??=@CFBBCFF=???BAA?BB<?;=:=<666,2663>AAAAA(BB<>888CKE@?;?:>?AA=?;:;@;;8;B@@ABB?B=?>C<BBB<??BBBBBBB>>B::>@@???@@???CD<A;;;??@;><>@@BA888
@ATNG8:03612:01742
GATGGTAGTATATCGCGTCGCTATCCAGAAGATCAGGAACTCTAGAAGAATTCAGATTTTTAACACGAGAGTAAACGTAAAAAGAAGGTTTTACAAGACTCACGTTAACAATATTGCAGCAGTACGCACACAATCGAAGCGCAGTAAGGATGGCTAGTGTAACTAGCAAGAATACCACGAAAGCAAGAAAAAGAAGTACGCTATTAACTATTAACGTACCTGTCTCTTCCGATACGAATGAGTACATAGATATACGTATAGCTACCATCGATAACCTCGAGTCT
+
;6?C:BCC@ABCCDAA@CBA@@FFD<@BC?<:9B::499AABBBBB@CB?C>??AA?>??1<7<BBBBCC:98B9::@@@@@1@B<C2:::40=>;00/9;;<==9=9A<9BEE?BBCBCCCBBBBABBBAB@AAA@6:::::AAB?B@BAA>AC??@@?@@CCCAAA?BB>BB=8<<788.777177889+7:9>:;:AA@@@=B<>>>?<?=??BCC@@A@???C?B?BBBCAAA@BBBBBBBBBBBBB<=;:;@B@@@CBBB@B???BBB<?<?BCBBBCC
@ATNG8:03614:01772
GATGGTAGCGCACACATAGATACAGTACTCATTCGTTTCGGAAGAGACAGGTACGTTAATAGTTAATAGCGTACTTCTTTTTCTTGTCTTTCTGTGGTATTCTTGCTAGTTACACTAGCCATCCTTACTGCGCTTCGATTGTGTGCGTACTGCTGCAATATTGTTAACGTGAGTCTTGTAAAACCTTCTTTTTACGTTTACTCTCGTGTTAAAAATCTGAATTCTTCTAGAGTTCCTGATCTTCTGGGTCTCTCTCTCACGCACTACCATCGATAACCTCGAGTCT
+
;6==;??BBDCCCCCCCBBCCFBCCBBBBBBB?BDCC>CC>B=?99=99:5:<<@A?B?AA@B<B=A@@:<;;;:6:::::):?9000>>50/08;573339<633255;9>=;;;;==?BCE@C?CCDCFECC@CCCD@BBC:::BBCDCCBBBBC?BAA=AC=A?A?A@BCCBB?@@CCE;B>A@;;;;;*;BABC>CBBBBCB@CA5;;;;*;AA@C?CBCC?A@BAABA?B?BFCCCE?CAAA<ABBBAAABBBBBBBBBC;;6;@@?@AA6;6;???B@??
@ATNG8:03618:01770
GATGGTAGACATATCGTACTCTCTGTACTCATTCGTTTCGGAAGAGACAGGTACGTTAATAGTTAATAGCGTACTTCTTTTTCTTGCTTCGTGGTATTCTTGCTAGTTACACTAGCCATCCTTACTGCGCTTCGATTGTGTGCGTACTGCTGCAATATTGTTAACGTGAGTCTTTAAAACCTTCTTTTTACGTTTACTCTCGTGTTAAAATCTGAATTCTTCTAGAGTTCCTGATCTTCTGGGTGTCGTCTATCATGTACTACCATCGATAACCTCGAGTCT
+
9=:;5;;<@CCCCBBBBBDBCBCBCCBCCB@@<@BBC;A@7959BBCBBC>BB>??<@>>>BC=A9>>>???@@B755999*9938883555=5>@=977,//88>@5<?@@AAA?<A>?:?;===A>>>@;@?=?;@@>>>>>@CAA==<;//*/:95:?=A====///=;;;)///)/7=9?AAAA/86666)----666::8-252'25556/5/583888976628055>9=<8:///)///88887;>>@>=>=;9//-/89;9;=5?:@<<::666
@ATNG8:03576:01812
GATGGTAGCACGAGTCACTCATATCCAGAAGATCAGGAACTCTAGAAGAATTCAGATTTTTAACACGAGAGTAAACGTAAAAAGAAGGTTTTACAAGACTCACGTTAACAATATTGCAGCTGTACGCACACAATCGAAGCGCAGTAAGGATGGCTAGTGTAACTAGCAAGAATACCACGAAAGCAAGAAAAAGAAGTACGCTATTAACTATTAACGTACCTGTCTCTTCCGAAACGAATGAGTACGATGAGATCTCGTGTTCTACCATCGATAACCTCGAGTCT
+
:BAA;AABBCCCCDDDDCBBDCCCC@CCF@AAABBB?B@CBCBBCC>??=?>???==?=?.??BCFBBBBBA@@8>9::999$5<49.555&5::5<==BBAAAA;@;?A=AAC=??AACCCCCCBBCBBBB?BBBB>@@@@?AAA<A=ABD<>?CC>??B?BBBBBB?AA=?:84;AAAC7:>@;75788(8:4;=ABBBBBC<?<?CBB?B?BAA;:5:>@???@=A=???9?@@=?999BBBBBB@@@>><<=>??><>>@@<@888A::5;=888AA>=>
@ATNG8:03584:01780
GATGGTAGTATATCGCGTCGCTATCCAGAAGATCAGGAATCTAGAAGAATTCAGATTTTTAACACGAGAGTAAACGTAAAAAGAAGGTTTTACAAGACTCACGTTAACAATATTGCAGCAGTACGCACACAATCGAAGCGCAGTAAGGATGGCTAGTGTAACTAGCAAGAATACCACGAAAGCAAGAAAAAGAAGTACGCTATTAACATATTAACGTACCTGTCTCTTCCGAAACGAATGAGTACTGTATCTATGTGTGCACTACCATCGATAACCTCGAGTCT
+
@5668<==CCCCCAA@==@@5;488.45:499;@>>;@=BBCCBB@BA@C=::4<;;;=)97=<;54/==@?@7@00/;;;)//(/(///*/896:;;;;;<;A5;78>7>??;>><==@>>>@@>>?>>>9@@AB===?<:;;;5;4;:?;?>?>BA;:7;???BD;>>=@BB<?@;9:.9;:7?AAAA/==:=@???===:595///99161;=>;;5;;:9<<?:?8<=A99>>=<::<//.3333555558>>?<==@AAC<=888:::4;8=77/988/
@ATNG8:03589:01802
GATGGTAGTAGTACACTAGTCATACCAGAAGATCAGGAACTCTAGAAGAATTCAGATTTTTAACACGAGAGTAAACGTAAAAAGAAGGTTTTACAAGACTCACGTTAACAATATTGCAGCAGTACGCACACAATCGAAGCGCAGTAAGGATGGCTAGTGTAACTAGCAAGAATACCACGAAAGCAAGAAAAAGAAGTACGCTATTAACTATTAACGTACCTGTCTCTTCCGAAACGAATGAGTACGTGTGACGTACGTGAGCTACCATCGATAACCTCGAGTCT
+
44<<.55;;556<9;;6666>=<<=76569<<;;;:.525999=44.994958<<73773$349<8433;;888.3345:::(5516:>>?2?==:>>==<=:00)0600)/995//58;;>CBBCBBBB<9690//6=::;<?=?8;9<00*0>>:::@A>BBBBBC>A?<<<<17/>:;../.).3;;;)882;..//8?>A=D5:925-5375>@@<A?;?>??20+000+///(/999;=@@@@=8?BAC?CBB>>>?@@A497==?76157;:<:5522
@ATNG8:03590:01812
GATGGTAGTAGTACACTAGTCATACCAGAAGATCAGGAACTCTAGAAGAATTCAGATTTTTAACACGAGAGTAAACGTAAAAAGAAGGTTTTACAAGACTCACGTTAACAATATTGCAGCAGTACGCACACAATCGAAGCGCAGTAAGGATGGCTAGTGTAACTAGCAAGAATACCACGAAAGCAAGAAAAAGAAGTACGCTATTAACTATTAACGTACCTGTCTCTTCCGAAACGAATGAGTACGAGAGAGCACACGTGTCTACCATCGATAACCTCGAGTCT
+
A@@?7;=>BHGIBCC=<;;?>@;AA<A@A;ABA@A@;@599@:::=9@;8?:89994CC?+C=@@<;<<==<<<588>@@@B1@C?C5;;<4:@@?9:6@@EBBB?D@CC@BAB>AAA@BEDECDCCCCCBB?CCBB>BB@@?@@A=A?C@@=@BCCBBBC?@AACAB?BC?>>?=@@888)8::4::;;;.;C<@;:;AAA==:=;@@DD:><>@B?@=@A@ABBB@C?CCC>CCC>>@BBBBCBAA>A;=@@>>>AAAAAAD>49///<:90606A???;;;
@ATNG8:03592:01797
GATGGTAGTATATCGCGTCGCTATCCAGAAGATCAGGAACTCTAGAAGAATTCAGATTTTTAACACGAGAGTAAACGTAAAAAGAAGGTTTTACAAGACTCACGTTAACAATATTGCAGCAGTACGCACACAATCGAAGCGCAGTAAGGTTGGCTAGTGTAACTAGCAAGAATACCACGAAAGCAAGAAAAAGAAGTACGCTATTAACTATTAACGTACCTGTCTCTTCCGAAACGAATGAGTACACATCGTCGTGTCGTGCTACCATCGATAACCTCGAGTCT
+
A?@;<==BCCCCCBDCAA@BAA@@@=@@A@BCFDBB?A?@BBBCBD?CB@B?BDA??<<<,>;@A@BBBB:97B9<<::999(;B>C5;;;*0=@:00/:<:<>>9;>@B>BBB?BAAACCCCDCDCBBBBAABBBB>AA@@BCB@;@;@6;6;@@@ABBA?BBBBBB?ACACBB<??BBB;898<:?EDD/AA;@ACDCB::9;@;?AAA=@<@A????BBBBCCE?C=???8:AA>@@@@::9:9AABBBBBAAABBBBACCC@C??>A>>9>=AABBBBBB
@ATNG8:03592:01806
GATGGTAGGCGAGAGTGAGACGCAGTACTCATTCGTTTTCGGAAGAGACAGGTACGTTAATAGTTAATAGCGTACTTCTTTTTCTTGCTTTCGTGGTATTCTTGCTAGTTACACTAGCCATCCTTACTGCGCTTCGATTGTGTGCGTACTGCTGCAATATTGTTAACTTGAGTCTTGTAAAACCTTCTTTTTACGTTTACTCTCGTGTTAAAAATCTGAATTCTTCTAGAGTTCCTGATCTTCTGGGTCTACGCTCGTCGCGCTACCATCGATAACCTCGAGTCT
+
A:>>5;9:16BBBECGCDCB@:?@>>>:<?AA=@;989-9=2818AAAA??=?AA>@<@;@AAA3979BCDCAAAA755565(5:3<;<;7=A@A=@97/9=088=<<A8>>A@@@?=9?>><><@@B@:::>=@@@B06599<;==>?AAB;;;=;:;;:>@<@<@B<?@?DBB8<;;;;.;5;5;?@?@0@@CCC>CCC@@?AAAA>ADFF3B999E?B?AC?DAAABBB?B?>>>?882899=7><9::<;;<<<<=>A?;;;;>>>?===:>8====@888
@ATNG8:03605:01811
GATGGTAGGTGCACATGAGTGTATCCAGAAGATCAGGAACTCTAGAAGAATTCAGATTTTTAACACGAGAGTAAACGTAAAAAGAAGTTTTTACAAGACTCACGTTAACAATATTGCAGCAGTACGCACACAATCGAAGCGCAGTAAGGATGGCTAGTGTAACTAGCAAGAATACCACGAAAGCAAGAAAAAAGAAGTTACGCTATTAACTATTAACGTACCTGTCTCTTCCGAAACGAATGAGTACGATGAGATCTCGTGTGCTACCATCGATAACCTCGAGTCT
+
95:;8=@B@CAABBBCB;;;BBA@@<>@@=ABBABD=@=@AAAA;;7;B@C@BBBCCGGE5EABAB;;;BBCGI>BDAAAAA1@D@CDDCD2BBB?CBCCBAB::58?A?=B9957<@@BBBDBBBAAECCC@CCCC?BBB@@A@A?A?BBB?BCDCACBC?:::?A@?BC?BA@<@?<8:07977=@AAAA)AA978/78:>@@@=A;AA;:599<<A:949B<BC=C@D?BBC<@@B;:::AAABCCAAABBBC??:@?<;;;>>:?887A>>;>=A@@@C?>=
@ATNG8:03614:01781
GATGGTAGCATCATGCATATCTCACCAGAAGATCAGGAACTCTAGAAGAATTCAGATTTTTAACACGAGAGTAAACGTAAAAAGAAGGTTTTACAAGACTCACGTTAACAATATTGCAGCAGTACGCACACAATCGAATCGCAGTAAGGATGGCTAGTGTAACTAGCAAGAATACCACGAAAGCAAGAAAAAGAAGTACGCTATTAACTATTAACGTACCTGTCTCTTCCGAAACGAATGAGTACGATGAGATCTCGTGTGCTACATCGATAACCTCGAGTCT
+
AA;;49;?ACCCDAAACDCCAABBBABBB?BBBBAA=A?BBAAAAA<AA>B=@@BB???A*:5;:::==@668=399;;;;;$5<7<2555'5<<7666@CCB@B?A?AB@DBB>BBBABBCCCDDDDA@AA?CCBA?BBBB>??B>A=A997;DABBCCCAAAACCC?CC>??A?CCBBB=>>96<?AAA/@A<?>>>@BA>>:;=???D;>:;;BCC@CCBAABC?B@BCD>BBB>@@@AACCAA?@?BBBB@<=AA>@=><>AAA@@>><>=>=>@@@@@
@ATNG8:03573:01867
GATGGTAGTGCGTGAGAGAGAGACCCAGAAGATCAGGAACTCTAGAAGAATTCAGATTTTTAACACGAGAGTAAACGTAAAAAGAAGGTTTTACAAGACTCACGTTAACAATATTGCAGCAGTACGCACACAATCGAAGCGCAGTAAGGATGGCTAGTGTAACTAGCAAGAATACCACGAAAGCAGAAAAAGAAGTACGCTATTAACTATTAACGTACCTGTCTCTTCCGAAACGAATGAGTACACACTCTCATATGACACTACCATCGATAACCTCGAGTCT
+
0/99)////979///:::544;444)4;:6844333-3-3888ABB@BC<A<@A>99773$31557:6672227/79>?@?@+=<9=.566&5<<75566::8<<0445;8=<=9=<<8;;<>>;;;<;;;>;<?>?@GCB=?=/0)0:004.3:848;<A>BB?=@@)//)///(36222'2288:;;;*77368;:755@@:>8:6567=<<;BAB@CC99:89=?=778-33317<777><?/////777777<<<<<<;9*/------(/4///;=:22
@ATNG8:03576:01862
GATGGTAGTATAGAGCTCTACATAGTACTCATTCGTTTCGGAAGAGACAGGTACGTTATTAGTTAATAGCGTACTTCTTTTTCTTGCTTCGTGGTATTTCTTGCTAGTACACTAGCCATCCTTACTGCGCTTCGATTGTGTGCGTACTGCTGCAATATTGTTAACGTGAGTCTTGTAAAACCTTCTTTTTACGTTTACTCTCGTGTAAAATCTGAATTCTTCTAGAGTTCCTGATCTTCTGGATATGAGTGACTCGTGCTACCATCGATAACCTCGAGTCT
+
@?BB9<<BCBBBD;;5555==BBCCBB?A@898:AAA=AA=A59:??CCD9:8BCB@CD?=?;2969=??@>?=>255788)554://*.-5:(/.46.67)///../.8:7779;6//.3738;@>>>==:=>>@<??===A;;;??@A@ABB<==><@@<?<?A@@@@A@@<@@@BC6A9<6;;;;;+:=666.699//-22,,,,,'**--505233.36665556<7=@BB>>;>>?;???A@@@@A@>=>>BB@@@=9::9:666597=;77:663
@ATNG8:03593:01866
GATGGTAGCTCTGCTCTGACTCTCGTACTCATTCGTTTCGGAAGAGACAGGTACGTTTAATAGTTAATAGCGTACTTCTTTTTCTTGCTTTCGTGGTATTCTTGCTAGTTACACTAGCCATCCTTACTGCGCTTCGATTGTTTGCGTACTGCTGCAATATTGTTAATGTGAGTCTTGTAAAACCTTCTTTTTACGTTTACTCTCGTGTTAAAAATCTGAATTCTTCTAGAGTTCCTGATCTTCTGTGTCGTCTATCATGTACTACCATCGATAACCTCGAGTCT
+
A<>@5?<ABHDGCEBBCBBCEDDCCBECCBBB?AAAA=AA=B?BBCCCCCABCBBBB=B@BCCC@D;;<A@CDCBB?BCCCC3CC?AAAC=A@B@5;994:A<@ACDEE@BCCCCCBB@ABB@D@CCBAA@@@=ABBB?BBD=BBBBBBBBBA????BBB@CCAFA@@AEGBBCC@DCCCC;C@C@BBDDD5BCBBB<CBBDCDA?@??CDCC2C???B@C@BB?BBBCAAA?D?BBAA<?6<<>999AA::;>A>>>?>==><<6<9:9=9:5:=D>=>>;::
@ATNG8:03600:01844
GATGGTAGCGCACACATAGATACAGTACTCATTCGTTTCGGAAGAGACAGGTACGTTAATAGTTAATAGCGTACTTCTTTTTCTTGCTTTCGTGGTATTCTTGCTAGTTACACTAGCCATCCTTACTGCGCTTCGATTGTGTGCGTACTGCTGCAATATTGTTAACGTGAGTCTTGTAAAACCTTCTTTTTACGTTTACTCTCGTGTTAAAAATCTGAATTCTTCTAGAGTTCCTGATCTTCTGGAGATATCATCAGCGAGCTACCATCGATAACCTCGAGTCT
+
BBBA:B659;<@ABBBBBCBBCA@@@B@?A@@=@AAA8AB7929>BBBBB=AA<><27179=?;A7@@A969ACA=>=?<<,99133==6745;7<;<89>4595;?A8:;BBBBCCABCEAG>AACCCCCC@BCCC?AACCCCCBBB@@@BBA@=A@@<@@=@=BBBBA@@@B?AACAB7@=@=@AGDF5CCCDC=B@@ABBCCBA?ABAB00000A@AAAC@CDDGI<<;;@BBBCBB?CFM@AAECCCBBBBBBBB>>000:6:.00=00+9<?>@BBAAA
@ATNG8:03605:01845
GATGGTAGCGCACACATAGATACAGTACTCATCGTTTCGGAAGAGACAGGTACGTTAATAGTTAATAGCGTACTTCTTTTTCTTGTCTTTCTGTGGTATTCTTGCTAGTTACACTAGCCATCCTTACTGCGCTTCGATTGTGTGCGTACTGCTGCAATATTGTTAACGTGAGTCTTGTAAAACCTTCTTTTTACGTTTACTCTCGTGTTAAAAATCTGAATTCTTCTAGAGTTCCTGATCTTCTGGATAGCGACGCGATATACTACCATCGATAACCTCGAGTCT
+
<<:;7;666>><<><;;;==@@?@?@@<;;=?>;;;,9>25.699;=A@=@A>@><?7=?AA=A>ABA@?@@?>;90000'0;+0//8;(//8==388828;688555?<@@CCCCBC@BCD@C@CDAAAAAC@ECCC?@@AACBBACCBCBAAAC@CAA>AB@B?BBABBCCCE@D@@@@7>;@;:::::*;@ABE<ABBCDCDBBA4:::;*:@BAC@C@CC@BBDCCBB>B@ABACBC?CBB?BBDCBBDBBBAA@BBBCCCC@C999CBB@B>BBCBB===
@ATNG8:03613:01837
GATGGTAGTATATCGCGTCGCTATCCAGAAGATCAGGAACTCTAGAAGAATTCAGATTTTTAACACGAGAGTAAACGTAAAAAGAAGGTTTACAAGACTCACGTTAACAATATTGCAGCAGTACGCACACAATCGAAGCGCAGTAAGGATGGCTAGTGTAACTAGCAAGAATACCACGAAAGCAAGAAAAAGAAGTACGCTATTAACTATTAACGTACCTGTCTCTTCCGAAACGAATGAGTACTGTATCTATGTGTGCGCTACCATCGATAACCTCGAGTCT
+
==BC?B=BBBC@C@=@?>0/0//8;6566;>ABBCC@D@BBCBBBB?@?<?9<=>:9998$34<<B@@??<<8=6<;:5555$5<7:*0/)///)////999//)/)/8167<688==@@CCCCBCDCCCB?BABA6:999>AAA9?:>9838<<<<==B?BBBB=><>C?@A?<=555;....*.9;;;)5507888BAAAA<A<AAAB3838=BCC@CBBBCBB?B?BBB?BBB?BBBBC???CCDBBA?;;AAA;;;>><=:><<<>992;:?@@??>==
@ATNG8:03573:01885
GATGGTAGGCGTGTGAGAGTCTGCCCAGAAGATCAGGAACTCTAGAAGAATTCAGATTTTTAACACGAGAGTAAACGTAAAAAGAAGGTTTTACAAGACTCACGTTAACAATATTGCAGCAGTACGCACACAATCGAAGCGCAGTAAGGATGGCTAGTGTAACTAGCAAGAATACCACGAAAGCAAGAAAAAGAGTACGCTATTAACTATTAACGTACCTGTCTCTTCCGAAACGAATGAGTACCTCTCAGACGCTCGTCCTACCATCGATAACCTCGAGTCT
+
@<>>?DCC@BA;:9BBCBB<;9955)5<<=BBCB@@=@>@@BBA@A=::8:?BCCCCCCC3B@AAACAAA???A;@>:::::*::4;:???5?BB=?888;>===:?:>><>>>=B>>>@@:::DBAA<<<B=>==>::9;<;;;;5;:??@;???==<//+/<:9::9:>;>?A;>>888-6:<:88888(786<=:::888<A<???@<@=@@@@A:>>@A???;A<AAA9?7618===888=?;;;ACD@@@@AAAA<A@@<@877<:95:=@@@@@>>>
@ATNG8:03577:01895
GATGGTAGTAGTACACTAGTCATACCAGAAGATCAGGAACTCTAGAAGAATTCAAGATTTTTAACACGAGAGTAAACGTAAAAAGAAGGTTTTACAAGACTCACGTTAACAATATTGCAGCAGTACGCACACAATCGAAGCGCAGTAAGGATGGCTAGTGTAACTAGCAAGAATACCACGAAAGCAAGAAAAAGAAGTACGCTATTAACTATTAACGTACCTGTCTCTTCCGAAACGAATGAGTACGTGTGACGTACGTGAGCTACCATCGATAACCTCGAGTCT
+
;;4;.55::::66>@=>>=<@@>AA59;9.5@9;;;2:449<4444.4/)/4//)//////$/38:888::;77928;?ACCC1?>9=.999&55929@@@=BDCD?B?::8:BB?CBBBCCCCCBBCCCBCC@C@???A???AA@@;A>A;;5;B:::ABB?BBBBBB?CD?9:9>??===4;;;:>?BAA/AE>D889AAAAA=B;>>>D3818ABAC?AAA@A@@:=::9:,89919>?ACBBAAA==ACBBBBBBBCBBBBB@B:99B99195;>?=>>@A
@ATNG8:03590:01885
GATGGTTGCACGAGTCACTCATATCCAGAAGATCAGGAACTCTAGAAGAATTCAGATTTTTAACACGAGAGTAAACGTAAAAAGAAGGTTTTACAAGACTCACGTTAACAATATTGCAGCAGTACGCACACAATCGGAGCGCAGTAAGGATGGCTAGTGTAACTAGCAAGAATACCACGAAAGCAAGAAAAAAGAAGTACGCTATTAACTATTAACGTACCTGTCTCTTCCGAAACGATGAGTACGTGTGACGTACGTGAGCTACCATCGATAACCTCGAGTCT
+
A=CC?B?CAABBGCCCCBBBB::9C:BBC?ABAA@@=@=@CCADDEAGC998:A@AABBB3B@>?>CCD??:99,9@;;;:9$95.5.555&555.5;:::=<?@=><??999:=@@AABAAACCCDDECAA=??=9=?=????AA=A>@A?9?A999CDE>AABBBC@CC?:::@?899918//(//////%-305///88==>;>=A@@@=B<??BBB@CCD@??B80-0>>5>000/=>?BBBA>>>CABBAAACCCA@A0.)...,..8)-)///9999;
@ATNG8:03594:01901
GATGGTAGCGAGCGAGTGTGTATACCAGAAGATCAGGAACTCTAGAAGAATTCAGATTTTAACACGAGAGTAAACGTAAAAAGAAGGTTTTACAAGACTCACGTTAACAATATTGCAGCTGTACGCACACAATCGAAGCGCAGTAAGGATGGCTAGTGTAACTAGCAAGAATACCACGAAAGCAAGAAAAAGAAGTACGCTATTAACTATTAACGTACCTGTCTCTTCCGAAACGAATGAGTACGATGAGATCTCGTGTGCTACCATCGATAACCTCGAGTCT
+
5<9;;?;?@CABBCCCCCCBB@@AE@CCC?BB????=@=AABBCCB>BB=B=>>@9:;;.57<A??C>CBBCB<AB<;;;;*;B=A4;;;&0::4/0//;;=?=8;8<C?BBB?BB>?ACDDDECEDCCCC?B@?>8>?@;;8???C9:8B=??BCBBBB@BCCB??<>C?BCD?BB99926=<:73778'3@9ABBCCBA?A593:AAA?B>AABBA?BBCC====A=A@@9ACC?BABCBBB>>;<@@@@AAAAAA;<;>BB;B687@::5;;>B@@@???
@ATNG8:03594:01913
GATGGTAGCGCATATCAGCGCAGCCCAGAAGATCAGGAACTCTAGAAGAATTCAGATTTTTAACACGAGAGTAAACGTAAAAAGAAGGTTTTACAAGACTCACGTTAACAATATTGCAGCAGTACGCACACAATCGAAGCGCAGTAAGGATGGCTAGTGTAACTAGCAAGAATACCACGAAAGCAAGAAAAAGAAGTACGCTATTAACTATTAACGTACCTGTCTCTTCCGAAACAAATGAGTACTGCGTCTCACTCTCGCCTACCATCGATAACCTCGAGTCT
+
;;4:.555555<<=;@ABBBCB;;;0;@@<;9;>?@=A<@?AAABB?CF>?=?BBAABAA0B?BBCCABBBBAA9@;;;:::$5<7<2555&555.56659>;9:39;>><@@@=@@@?AACCBBBBBBAAA?BBBC8;;@@AABA?B@B;;5;;AA@BCH?CCB;::?==9999280000*00/6;===908815.///977;7;7:@AA<A:=;ABJBDBBBCBB=@<@AA;@@@9???@ABAAAA?AACCDBBBAABB@BAB>B?<<;00+0;>>;;????
@ATNG8:03606:01891
GATGGTAGTGTCAGTGCGCGTCGTCCAGAAGATCAGGAACTCTAGAAGAATTCAGATTTTTAACACGAGAGTAAACGTAAAAAGAAGGTTTTACAAGACTCACGTTAACAATATTGCAGCAGTACGCACACAATCGAAGCGCAGTAAGGATGGCTAGTGTAACTAGCAAGAATACCACGAAAGCAAGAAAAAGAAGTACGCTATTAACTATTAACGTACCTGTCTCTTCCGAAACGAATGAGTACGTGTGACGTACGTGAGCTACCATCGATAACCTCGAGTCT
+
A:@@7?AAABBDCBBCCEDDCBBBB@CCD@BB:9:C=A=AABAABB@BB?B??>>BBCCC2C?CCAACCCBBBB=?=@AAAA2BB?C=AAA9ADC@BBBDCCCDC?C@BB?ABB?CB@@ABCCDDDCCCCCC?CBBB>B???@??@=@=A??<?BBBBCCA?@@AAAB>BB>===577=99/;89188889+;A=@888DDBAA<A;??AB<@;@ACBC?BBBBBBB>B>BCB<A=><>BBBCBBBAAA@BBBCCBBBBBBBBB?;?000?@@:83=AA<<;::
@ATNG8:03619:01905
GATGGTAGTGTCATATGAGAGTGTGTACTCATTCGTTTCGGAAGAGACAGGTACGTTAATAGTTAATAGCGTACTTCTTTTTCTTGCTTTCGTGGTATTCTTGCTAGTTACACTAGCCATCCTTACTGCGCTTCGATTGTGTGCGTACTGCTGCAATATTGTTAACGTGAGTCTTGTAAAACCTTCTTTTTACGTTTACTCTCGTGTTAAAAATCTGAATTCTTCTAGAGTTCCTGATCTTCTGGGTCTCTCTCTCACGCACTACCATCGATACCTCGAGTCT
+
9445.5<>@A;@DCBCCDDGCDCCBBCBBB?@@ABCK@HF@B>BEGDCBB?BDDDC@C@BBBD?C@BBAA@??@@=@@DED3CD?AAAD>CCCC?CCC?CC;;:BECCACCCCCEAA?@BD@D?CCCCBBCC@CDDD@CCCBBBCCCBCCBBBCC@BBB@CF>A>A9:;ABB?@=@@AAA7A>A>@AAAA0ABBDC>B@BBBBCBBB=@A@@,@;;;C?A<AB?@@@FCCC?B@BBBCCC<@@@@:@CAAABBBBBB;;;AA@AA>B;00=0009;;;=@???
@ATNG8:03620:01285
GATGGTAGTACATGATAGACGACACCAGAAGATCAAGGAACTCATAGAAGAATACAATGATTTTTTAACACGAGAGAAACGTAAAAAGAAGGTTTTTACAAGACTCACGTTAACAATATTGCAGCAGTACGCACACAATCGAAGCGCAGTAAGGATGGCTAGTGTAACTAGCAAGAATACCACGAAAGCAAGAAAAAGAAGTACGCTATTAACTATTAACGTACCTGTCTCTTCCGAAACGAATGAGTTCTATGTAGAGCTCTATACTACCATCGATAACCTCGAGTCT
+
//45.5555:<;;;=<666;;;9;96;9:5975--(-(-(---//:;<7<:(////(//66;;;;%71685./.6688187::===+=?<@/8887$///(/..5545..*.279479?7=779AABBCB??>CC@@==>>A<@@????;:;B?B??<?BAA>??>9==>>>>=BB=;:93:6///)///)/6666'33,3...66667;?6=@;7374<<HCC@BDBB@??<>49::.9::4:8?AB<><BBBBFBA@999?><?AA<=9<7//68:)/,/98<;857
@ATNG8:03621:01308
GATGGTAGTGTCAGTTCGCGTCGTCCAGAAGATCAGGAACTCTAGAAGAATTCAGATTTTTAACACGAGAGTAAACGTAAAAAGAAGGTTTTACAAGACTCACGTTAACAATATTGCAGCAGTACGCACACAATCGAAGCGCGGTAAGGATGGCTAGTGTAACTAGCAAGAATACCACGAAAGCAAGAAAAAGAAGTACGCTATTAACTATTAACGTACCTGTCTCTTCCGAAACGAATGAGTACACACTCTCATATGACACTACCATCGATAACCTCGAGTCT
+
;5:<7<BCBBBCCCFABBBCCCCAA@DBB@CC99;C=@<@CBBAAA?BB?B?A@@9::::(:<@BBBBBCC???8==;;;;;*;A=C5;<<6:DD;BA<D@>CCB@C@CB?BAA8:9ABCCCCCCCDCBBBB?CBAA=?>>>B>BB@C?CCB?BCCCCCBA=AACCCC?CC@>>><?:=>>5<;=899999+6;6;///;;??A<@:>>DF:=9=ACCC?BBABBBB=><>BB=BCC?BBBBBBBBA?@@@@>>>AABBBBDC9979>??@AA;>>;??@?;;;
@ATNG8:03625:01307
GATGGTAGTATAGAGCTCTACATAGTACTCATTCGTTTCGGAAGAGACAGGTACGTTAATAGTTAATAGCGTACTTCTTTTTCTTGCTTCGTGGTATTCTTGCTAGTTACACTAGCCATCCTTACTGCGCTTCGATTGTGTGCGTACTGCTGCAATATTGTTAACGTGAGTCTTGTAAAACCTTCTTTTTACGTTTACTCTCGTGTTAAAATTTGAATTCTTCTAGAGTCCTGATCTTCTGGCTGCGTATGTATGTCGCCTACCATCGATAACCTCGAGTCT
+
;6BB9CDCCCCCCCCCCCBBCBBBBBAAAB9899BAA=BB>A=@>?>BBC=?@BBC?B??;;@;@=A???@?AAD=@@@@@/@A;A;:7;>>>4:8816:16653./).<>;>>>>;>>?:>;===?@==><@AAA:>>@>;;=>@>>>@>===7=?@;@@:@;AA><>AAAA9===??2?:>7;;AAA.@@AAA5;889:;>9:;<@BB5BC;??;?=@@<=;9,,,,,-299<;@;??@<@@???D???AA>99988+//707367<::5:9@A@>@AAA
@ATNG8:03634:01305
GATGGTAGTGTGTGCTCTGAGAGTAGTACTCATTCGTTTCGGAAGAGACAGGTACGTTAATAGTTAATAGCGTACTTCTTTTTCTTGCTTTCTGTGGTTATTCTTGCTAGTTACACTAGCCATCCTTACTTCGCTTCGATTGTGTGCGTACTGCTGCAATATTGTTAACGTGAGTCTTGTAAAACCTTCTTTTTACGTTTACTCTCGTGTTAAAAATCTGAATTCTTCTAGAGTTCCTGATCTTCTGGACAGAGTGTGCAGATACTACCATCGATAACCTCGAGTCT
+
4445.55<:99<///777/4444444888444<6;<<<4;95<166;><<<8555<;7;7;:==8>666:@>>555788888'8:23344(3////)/)/838;*33888;9>==665::54555:7;=>7@<@@=@AAA=BBBBBCBCGCBBADCCD@BBB?BB?B@BCCCBBCCG?A@DEE;C?B;AAAAA0@BBBI>CBBBCCBBBB=@@@A,@;;;B?C?CB?BCBBB@@>@@AAABAB???A?ACCCCBBBCBCBCCBCBCAC?BBBBBCB@B>BBBB@???
@ATNG8:03649:01295
GATGGTAGTACATGATAGACGACACCAGAAGATCAGGAACTCTAGAAGAATTCAGATTTTTAACACGAGAGTAAACGTAAAAAGAAGGTTTTACAAGACTCACGTTAACAATATTGCAGCAGTACGCACACAATCGAAGCGCAGTAAGGATGGCTAGTGTAACTAGCAAGAATACCACGAAAGCAAGAAAAAGAAGTACGCTATTAACTATTAATGTACCTGTCTCTTCCGAAACGAATGAGTACTGCGTCTCACTCTCGCCTACCATCGATAACCTCGAGTCT
+
<6@@7;<BBAAA::9C@<ACBBBA=8<??:=B>=;;7;?BBA??>C@BB@B>AABCDCEC5CACCCCCCBBBBB=BGCIFFH5CC>B5;;;&:BB?CCCCCCB9969<=<8?:949AAABBBCCCBBBCCCC@CDCB?BA@@@ABB?CAB@@=@BBCCCCD@AAABBB?BA=AA@390;;;*000)0:999,8607///;;?8:7;=CCBB=B:>=>>>;>?@???>1738CC7@==:===<??>>>AADDBBBBCCCDCD>ABC@B???A??;?;>ABBAABC
@ATNG8:03654:01288
GATGGTAGTGTCATATGAGAGTGTGTACTCATTCGTTTCGGAAGAGACAGGTACGTTAATAGTTAATAGACGTACTTCTTTTCTTGTCTTTCTGTGGTATTCTTGCTAGTTACACTAGCCATCCTTACTGCGCTTCGATTGTGTGCGTACTGCTGCAATATTGTTAACGTGAGTCTTGTAAAACCTTCTTTTTACGTTTACTCTCGTGTTAAAAATCTGAATTCTTTAGAGTTCCTGATCTTCTGGACAGAGTGTGCAGATACTACCATCGATAACCTCGAGTCT
+
//45.5;99;;;;<<=<:;?@>>><;99998949555)5<496665<<<;8<:;::9=455;;693///////778.33::+88288888/33377,73959<699:69@=AJCCC@AA@CCC?B@BBBBBBCC?CAA@?AAABB<;;DCCBCCHBD?BCC@CC?A?AAC@A@CCC@BBBCC8A;@;;;:::'9@;;:/99@@>@@=9>.9595(9<?=B?A=@@@:@AAAA@BADCCCBCAAB@@CB@AACCCBBBBCDDCDA@@=@AA@@@?;?=@@BBBBBB
@ATNG8:03664:01311
GATGGTAGATATATGCACGCTCTACCAGAAGATCAGGAACTCTAGAAGAATTCAGATTTTTAACACGAGAGTAAACGTAAAAAAGAAGGTTTTACAAGACTCACGTTAACAATATTGCAGCAGTACGCACACAATCGAAGCGCAGTAAGGATGGCTAGTGTAACTAGCAAGAATACCACGAAAGCAAGAAAAAGAAGTACGCTATTAACTATTAACGTACCTGTCTCTTCCGAAACGAATGAGTACTGTATCTATGTGTGCGCTACCATCGATAACCTCGAGTCT
+
@;?;8=<BAABAA@ABDBBBB@@>B8:;:=;;?@::07278::4447==4>58@A>@AAA*>5<;5558=@>@?688;99999#5;6;.65506=>9@B?CDCC;;:;?BB=?AA<??C;;;CCCCCBBBAAA?@@@A?AAAAAAAA?C?BBB>AC;<:EEC@CBBA@A@DF=???9?=?==5977088888(/:3:///>=99;5:7<;;;696:;A;;6;CDCCCB?C@CBB9A::69@A@AAABBBBBC???B;:;@@A@@>=:<A:8:99;?7::AA>>>=
@ATNG8:03669:01313
GATGGTAGCTCTGCTCTGACTCTCGTACTCATTCGTTTCGGAAGAGACAGGTACGTTAATAGTTAATAGCGTACTTCTTTTTCTTGCTTTCGTGGTATTCTTGCTAGTTACACTAGCCATCCTTACTGCGCTTCGATTGTGTGCGTACTGCTGCAATATTGTTAACGTGAGTCTTGTAAAACCTTCTTTTTACGTTTACTCTCGTGTTAAAAATCTGAATTCTTCTAGAGTTCCTGATCTTCTGGATATGAGTGACTCGTGCTACCATCGATAACCTCGAGTCT
+
BABB:CCECCGCCCCCBDDDDAAACCCCBB>><<@@@8AA;?;ABBBBBC@A@@BB>??CBAB>B@BBBBB;<:A?@?@??,7734;@B998:@;?@A=@A:;;AABC@DDCCB@@@?AAC>A?BB@@@BBB?BCCC@CCBBC@@@BAAACBAAA=???>AD?B?BABBBCCKKGCCBCC6<5;5<;;;;*;CCCC:;;AAAA@A@@@DCEC5CCCAA?A@DD?BBAAAAF?C?CCDCBB?CBD@CCBBBGAA@B;;;B;;;A9:3:??=A@@:?;?AA@AA??
@ATNG8:03669:01315
GATGGTAGGAGACACGTCGCACACGTACTCATTCGTTTCGGAAGAGACAGGTACGTTAATAGTTAATAGCGTACTTCTTTTTCTTGCTTTTCGTGGTATTCTTGCTAGTTACACTAGCCATCCTTACTGCGCTTCGATTGTGTGCGTACTGCTGCAATATTGTTAACGTGAGTCTTGTAAAACCTTCTTTTTACGTTTACTCTCGTGTTAAAAATCTGAATTCTTCTATAGTTCCTGATCTTCTGGGTGCGCTACAGTCTCTCTACCATCGATAACCTCGAGTCT
+
B<AC:CCD@CCCCCC@@ABCEFBBCAB@CC@A@ACCD>BC@B?BAABBBB?BD????A599AA?C?CBBBCB>>>=DDDCC/><8@8989&2?@A?AA?<@C;==>?@>9>>>>@@AE=@=>;>==<<;;;=?=AAAA:=<@<<<:9:<?AA777=<;;;=BB<A<BA@@>BADD9==@@@5@;=599999*9;79709<==??A???:?DDD/@>===8=;?A<A@@???@:>:=AA?><59=>>4665999D@>@=>@ABA97838666=;;7;49>===@>>
@ATNG8:03621:01362
GATGGTAGTATATCGCGTCGCTATCCAGAAGATCAGGAACTCTAGAAGAATTCAGATTTTTAACACGAGAGTAAACGTAAAAAGAAGGTTTTACAAGACTCACGTTAACAATATTGCAGCAGTACGCACACAATCGAAGCGCAGTAAGGATGGCTAGTGTAACTAGCAAGAATACCACGAAAGCAAGAAAAAAGAAGTACGCTATTAACTATTAACGTACCTGTCTCTTCCGAAACGAATGAGTACTATAGACTATCTGAGACTACCATCGATAACCTCGAGTCT
+
@9;6:=>?CBBCCBBBC@@;695<<7<@@?@@AB@A=@<@=><<<<:>=<A>BEBAAAC@.A=????@@@00/928699:::*@C;@2995&/==800//98<::7:8<<7;>>9>?:9=GCGFCCCCCBBC@C:::7::??BBBB>B>A:948??;BCCD?>>>BBB?BC?>?>@CA999(252-556676%6717758>>@;96:9::;;5;;@ACCC@CCCA@AC<?<:99/:==:?AABBBBBBC???>>=?BAAA???BAB?C999BBB?B@BBCBB>>B
@ATNG8:03631:01340
GATGGTAGTAGTACACTAGTCATACAGAAGATCAGGAACTCTAGAAGAATTCAGATTTTTAACACGAGAGTAAACGTAAAAAGAAGGTTTTACAAGACTCACGTTAACAATATTGCAGCAGTACGCACACAATCGAAGCGCAGTAAGGATGGCTAGTGTAACTAGCAAGAATACCACGAAAGCAAGAAAAAGAAGTACGCTATTAACTATTAACGTACCTGTCTCTTCCGAAACGAATGAGTACTACTCTCAGAGACACACTACCATCGATAACCTCGAGTCT
+
??@@5;55;CCCCBB?===?>@@@BCBB@CCCB@A5;5;?@=>:@7?=:><998==??B1B>BC=;B=B=<>>:?>@DCDD1AB@D?BCB;BB>:6;6B=B@?@<A?AD=???8::??ACCCCCBCBCCCB?BCBB>BBBBBBBA>BAD??=@BBCBABC?CAAAAC?CC?BAB>@@?::/:::4:<<<=+==;@;;;??@?>;><??AB<@<>>BAA>ACCBBCB@B?BBC>CBB=ACCCCAAAA???ADDD>>>>>=??@?@<@:;:A>=5:69>?@>>>A
@ATNG8:03633:01362
GATGGTAGGTGCACATGAGTGTATCCAGAAGATCAGGAACTCTAGAAGAATTCAGATTTTTAACACGAGAGTAAACGTAAAAAGAAGGTTTTACAAGACTCACGTTAACAATATTGCAGCAGTACGCACACAATCGAAGCGCAGTAAGGATGGCTAGTGTAACTAGCAAGAATACCACGAAAGCAAGAAAAAAGAAGTACGCTATTAACTATTAACGTACCTGTCTCTTCCGAAACGAATGAGTACAGAGAGTACGATATGTCTACCATCGATAACCTCGAGTCT
+
9449.55;8566;<<565<<=555>=A::7:;==9:49:?9996=C?CE?C@BBBABBBB2B?CCAA@CBBBDC=A@;;;;;*:95;5:::*9?<:;BAAAA@??4939?;>>@399>?BBAABKCDCBDA@<@;;;???:::::8<B?BBB?BABAA???@BBBAAA?BB??993:=:88)5754;=9999&8;38/..359997;59999)/).9><><ABA@@@B>A>ACB=A;:399:?ABBCBDBB999@?>?BBCC:98:4:8888::4:6<<56599<
@ATNG8:03645:01336
GATGGTAGCTCTGCTCTGACTCTCGTACTCATTCGTTTCGGAAGAGACAGGTACGTTAATAGTTAATAGCGTACTTCTTTTTCTTGCTTTCGTGGTATTCTTGCTAGTTACACTAGCCATCCTTACTGCGCTTCGATTGTGTGCGTACTGCTGCAATATTGTTAACGTGAGTCTTGTAAAACCTTCTTTTTACGTTTACTCTCGTGTTAAAATCTGAATTCTTCTAGAGTTCCTGATCTTCTGGGCAGACTCTCACACGCCTACCATCGATAACCTCGAGTCT
+
BCAB>@;CCCDCCCCEGBBBBBBCDCDCAA::7:CCC=BB>B@BBIICBB@CBBDL@B?BCCB?D@@AACBBBBC@CCCCC3A@<??@A;A:==,0/<7<?<AAACCC?CCCDCBCA@AAA?B?BCCBBBBC@CCCC?DCCC@@@CD??@BBAB@?CCC?CC?A>@@DCCCDCC@DBBAB7@;@9:::::*:B@AB=BBBBCCB@AA5;;;.:@@@B@CACFACBBDECC@D@AAABBA;@:;;8<BBBCCBCBBBBBBB?B@@=@A?@B9949=@@ACDBBB
@ATNG8:03653:01376
GATGGTAGCTCGCTGATGATATCTCCAGAAGATCAGGAACTCTAGAAGAATTCAGATTTTTAACACGAGAGTAAACGTAAATAGAAGGTTTTACAAGACTCACGTTAACAATATTGCAGCAGTACGCACACAATCGAAGCGCAGTAAGGATGGCTAGTGTAACTAGCAAGAATACCACGAAAAGCAAGAAAAAAGAAGTACGCTATTAACTATTAACGTACCTGTCTCTTCCGAAACGAATGAGTACTATAGACTATCTGAGACTACCATCGATAACCTCGAGTCT
+
@;;5055<BC>B?CCDBBB;;;BCC@BDE@CCCCAA>A?CAAAAAA?BB<><>AB@@AAA2A@B>>BCC=<:99075;;D<BCAA?A?BCC8B@@=@BBAABBCC@CAGC@BBB>BAABBBBDBCDBBBCCC?BBBB<>>A@@@AB=@=A??;???>@A@D?CDCK?><??<?AA<=;////)///(//////%-72:///87?AA<A;ABBC7;8;ADCC@BB@@@CB=A>:::5:@@>ABCCBBBBBBBBBABB>BBCECCCABB?C999CAA;@=@@@@A@@A
@ATNG8:03655:01369
GATGGTAGGAGACACGTCGCACACGTACTCATTCGTTTCGGAAGAGACAGGTACGTTAATAGTTAATAGCGTACTTCTTTTTCTTGCTTTCGTGGTATTCTTGCTAGTTACACTAGCCATCCTTACTGCGCTCCGATTGTGTGTGTACTGCTGCAATATTGTTATCGTGAGTCTTGTAAAAACCTTCTTTTTACGTTTACTCTCGTGTTAAAAATCTGAATTCTTCTAGAGTTCCTGATCTTCTGGTATACACACTCGCTCGCTACATCGATACTCGAAGTTATCA
+
>@CD@B@@:@:>55555555599;;;;<>:5525<:<3::5:7333:3332333336;7<==C7?;?>?@>A=7?:@?@@@.<=655:=3;==B=@@A<@@8:;>@@@<@@@@@@>>;>?A<@<@???:;;>D=A??;?BBB???@A@@@@?;;;5:::5;;5;AABB;;;@=<4:88888(88<788888(8=>=>5=<=:::>>>@89999*9///=9=9@@<@AB@???<@<@A@@@C<>>@<??>>>AA999666;==AAAAA>99;9333732-22)))22
@ATNG8:03661:01366
GATGGTAGGCGAGAGTGAGACGCAGTACTCATTCGTTTCGAAGAGACAGGTACGTTAATAGTTAATAGCGTACTTCTTTTTCTTGCTTTCGTGGTATTTCTTGCTAGTTACACTAGCCATCCTTACTGCGCTTCGATTGTGTGCGTACTGCTGCAATATTGTTAACGTGAGTCTTGTAAAACCTTCTTTTTACGTTTACTCTCGTGTTAAAAATCTGAATTCTCTAGAGTTCCTGATCTTCTGGTGTCTGATCTGTATCACTACCATCGATAACCTCGAGTCT
+
;5:;8<==?=BBD:96<==<:69DBBAAAB;;5;@BB<AAA?AAAAAAD8:8@@A<A9749B>A?CBBBAA>AB<>><<<.8<3;888'5<<<9=988(8<4886222+2:=6999=5676<@<????===>;?D@@7;:;;>?>>>@CBB;;;@<::;<AC=A;??>AAA@@@<??@@@6@;@:75555)39999---,,,,7::><?BBB/A;;;B=B=@@@A>>>@@<@<@A;;66069949@@;;<A@????@@<<<>>>:>>>>>=>:>688A@@@A>
@ATNG8:03663:01342
GGATGGTAGGACGAGCGTCTGAGAGGTACTCATTCGTTTCGGAGAGACAGGTACGTTAATAGTTAATAGCGTACTTCTTTTTCTTGCTTTCGTGGTATTCTTGCTAGTTACACTAGCCATCCTTACTGCGCTTCGATTGTGTGCGTACTGCTGCAATATTGTTAACGTGAGTCTTGTAAACCTCTTTTACGTTTACTCTCGTGTTAAAAATCTGAATTCTTCTAGAGTTCCTGATCTTCTGGTGTCTGATCTGTATCACTACCATCGATAACCTCGAGTCT
+
/)///)//729:<565=====>@@A<=>>>6558500<8=>,//<<<<>>9===54.464::@;>8BBB>@B=@A=:;;;;);B<??@C;:9:@195<:9>:>9::AB?CCECCCCEADCC@B?<;;DAAA@@BCAB>ABCCBBBBBAAA@@??@>A9:6:?;?=ACBBBBAAB=@<@@,0,00000)//99;099@CCCBBBC@CCCC1@@@BD@E?BCACCBBB@@<@?@??CAA=A9;7;BBBBCCBBCBBBBBCBBBC@CA@@D@?<?=BBBBBAA@
@ATNG8:03667:01350
GATGGTAGCTCTGCTCTGACTCTCGTACTCATTCGTTTCGGAAGAGACAGGTACGTTAATAGTTAATAGCGTACTTCTTTTTCTTGCTTTCGTGGTATTCTTGCTAGTTACACTAGCCATCCTTACTGCGCTTCGATTGTGTGCGTACTGCTGCAATATTGTTAACGTGAGTCTTGTAAAACCTTCTTTTTACGTTTACTCTCGTGTTAAAAATCTGAATTCTTCTAGAGTTCCTGATCTTCTGGGCAGACTCTCACACGCCTACCATCGATAACCTCGAGTCT
+
96@?9==AA<>66666656>>BB;;9A@>;?=9@;;;49@<B@>>CCCCB;99444.45:<<=:@:<;;B=BACB?BDFDD2::69=@@9A9?;5;;=8=@=AA@@@A<?@BABBBB?BCC?A?BB@@;;;A@C@AA@BBB@@@CBBBBCCCCAB=@?B?AA=?;??@;;:??A5>9999*9=A?CCDDD1B@99:,000/99<79?7?>C>+;996B=A;@A?::9AAAB?B=???@@A?AABD=BB;;;BA@AB@?@@@<@@B?B;00>00+0<=>@@BAAA
@ATNG8:03668:01330
GATGGTAGCTCACGTACGTCACACGTACTCATTCGTTTCGGAAGAGACAGGTACGTTAATAGTTAATAGCGTACTTCTTTTTCTTGCTTTCGTGGTATTCTTGCTTAGTTACACTAGCCATCCTTACTGCGCTTCGATTGTGTGCGTACTGCTGCAATATTTTAACGTGAGTCTTGTAAAACCTTCTTTTTACGTTTACTCTCGTGTTAAAAATCTTGAATTCTTCTAGGTTCCATGATCTTCTGGTAGAGCGTGCATATACTACCATCGATAACCTCGAGTCT
+
;6@=:>@AACCCABBB==BDDCCCAABCCC@??@@DD>BB?B@BBB@@?A=A@@:939289=;498:@BEBBBBA;?>CCC/AA<@:991:A@A=AA@==;)///(.8:435822299;5858>5;?A@@>>>:=>??188;;;;;AA>>????EH==>>BB2;7;;??AACBB@BBBCC;C@C@AAAA@2ACCBF<AABDFFA???9<==<,<<?8?B?B@BB?@@@@<<6;*//557883/874:897777779779>>:::?;?????BB=B<@@>>>@??
@ATNG8:03621:01399
GATGGTAGCGCATATCAGCGCAGCCCAGAAGATCAGGAACTCTAGAAGAATTCAGATTTTTAACACGAGAGTAAACGTAAAAAGAAGGTTTTACAAGACTCACGTTAACAATATTGCAGCAGTACGCACACAATCGAAGCGCAGTAAGGATGGCTAGTGTAACTAGCAAGAATACCACGAAAGCAAGAAAAAGAAGTACGCTATTAACTATTAACGTACCTGTCTCTTCCGAAACGAATGAGTACGATGAGATCTCGTGTGCTACCATCGATAACCTCGAGTCT
+
56=<2755555<<@@A;99BBB@@>8>@A>ABA@@@?C@DBA:998873.34;>944999$9299566>@@@@@4>696>>>(5925.555&554.4::<;<<;;8=?>?9=?>9<=99;:?;9:CCBCCCC?A@@@?A@@@AA::6;>B;;69D>>@?BC:@?>::9=@@<@BB7;>;<<3;<<898999(7:197::>>>=@<A7;;@?5;5;>BAB=AA@ABBA=@=?@A<?@==>??ABABCC?@?CCBAAAAAA??>>8818===888;>=AAABB>>>
@ATNG8:03624:01401
GATGGTATAGTACAGTGTAGTAGACCAGAAGATCAGGAACTCTAGAAGAATTCAGATTTTTAACACGAGAGTAAACGTAAAAAGAAGGTTTTACAAGACTCACGTTAACAATATTGCAGCAGTACGCACACAATCGAAGCGCAGTAAGGATGGCTAGTGTAACTAGCAAGAATACCACGAAAGCAAGAAAAAAGAAGTACGCTATTAACTATTAACGTACCTGTCTCTTCCGAAACGAATGAGTACTACTCTCAGAGACACACTACCATCGATAACCTCGAGTCT
+
9;;;69;@B@AAAABBBBBABBB@@=?BC?AB;;:@;@:??A897B<A??B>999:9:::(99::6372999;=0229::::(59.5.555'5<<7666=?>===9<?BB=AA@6::98;BBBCEDCCDCBA>A@??=@?????>B=B?BBB@BBBBBCCC?CCCAAA=@C;>>?9<<988-7=>;??????(?A;>;;;ABAAC<@8;;==9=8=>@@@=@AAABBB@C?CBD?DBB?BBCBBBCCBB@@BBBA=?>>;>>AA@A<A677==<0616<<<A666
@ATNG8:03628:01412
GATGGTAGCTCTGCTCTGACTCTCGTACTCATTCGTTTCGGAAGAGACAGGTACGTTAATAGTTAATAGCGTAACTTCTTTTTCTTGCTTTCGTGGTATTCTTGCTAGTTACACTAGCCATCCTTACTGCGCTTCGATTGTGTGCGTACTGCTGCAATATTGTTAACGTGAGTCTTGTAAAACCTTCTTTTACGTTTACTCTCGTGTTAAAAATCTGAATTCTTCTAGAAGTTCCTGATCTTCTGGGTCTACGCTCGTCGCGCTACCATCGATAACCTCGAGTCT
+
4;<@>B@CBA;ABBCBBECDCCCCCAAAB?@?9>@>:0;;5@<?CCCBBB?;;6;:5:7544:-4.4449944.48.55>>;)44048::2445949::49:5:<<<<=7;;<<?;<?;@@<@C;@?9::>@@;@A??;@;::AAA@ABBBBB@AA>;;:?BC?B=??@9;9CA@=@>>@>3=;@49999*95555)59@;@965::.4444$4445=7<7<=7400//)/:5:+//;@<>9??@A8@9:9A999B@@?@@???CD@EC?????<@<@A@A???A
@ATNG8:03628:01416
GATGGTAGGACGAGCGTCTGAGAGGTACTCATTCGTTTCGGAAGAGACAGGTACGTTAATAGTTAATAGCGTACTTCTTTTTCTTGCTTTCGTGGTATTCTTGCTAGTTACACTAGCCATCCTTACTGCGCTTCGATTGTGTGCGTACTGCTGCAATATTGTTAACGTGAGTCTTGTAAAACCTTCTTTTTACGTTTACTCTCGTGTTAAAAATCTGAATTCTTCTAGAGTTCCTGATCTTCTGGGCAGACTCTCACACGCCTACCATCGATAACCTCGAGTCT
+
BBCD@CBB?BBC969ADCCCBBDC@BCCCCBA?A@@?9?@<@=@DCCFCB@BCCBB@B?BBBD@D?ABBCCCBA@:99999'9@:@ABE>BBCC@ACC?BA=;:;DCGABBBCBBCC@DCC?C@FCCBCCBC@CCCC>AABAA?@?CBBBCABAB?BBB@BB?B@BBCCCCCBB=@>>>>3>;?;;;:::*;BBBB=AACCCCCBBB?BCBC2CBBBC@C@CB?BCCCC@A?A@BBBABC=A>??:@CCCCBBCCCCDBBB?BCD@C????@@<@>ABBBC@@@
@ATNG8:03629:01389
GATGGTAGATATATGCACGCTCTACCAGAAGATCAGGAACTCTAGAAGAATTCAGATTTTTAACACGAGAGTAAACGTAAAAAGAAGGTTTTACAAGACTCACGTTAACAATATTGCAGCAGTACGCACACAATCGAAGCGCAGTAAGGATGGCTAGTGTAACTAGCAAGAATACCACGAAAGCAAGAAAAAGAAGTACGCTATTAACTATTAACGTACCTGTCTCTTCCGAAACGAATGAGTACTACTCTCAGAGACACACTACCATCGATAACCTCGAGTCT
+
96>>9==BBBBBA966A@@@@?@@@=@A?;989973-36;;BBBCC<78.36:3527:::*:5999>>>>:;;=355>====,@?;@299506>>:@>@@?::;B?B@CC@BCC>A@BAB@AADCCBBCCCB@BBBC@A?@?BBBC?D@BBB?ACCCBBBC>AABBCC@CD<?>?399?@@,:8808===>/?A<?=9:///9?:>=?=<=1818:;;;?AAAAAAB?B?BCC>C@@=?BAACB>>?BBBBBBBB?;;@@@A>==:>===@;;6;<===>>==A
@ATNG8:03630:01425
GATGGTAGGTGCACATGAGTGTATCCAGAAGATCAGGAACTCTAGAAGAATTCAGATTTTTAACACGAGAGTAAACGTAAAAAGAAGGTTTTACAAGACTCACGTTAACAATATTGCAGCAGTACGCACACAATCGAAGCGCAGTAAGGATGGCTAGTGTAACTAGCAAGAATACCACGAAAGCAAGAAAAAAGAAGTACGCTATTAACTATTAACGTACCTGTCTCTTCCGAAACGATGAGTACCTCTCAGACGCTCGTCCTACCATCGATAACCTCGAGTCT
+
>>CB?CCC?CBCCCBBBCCBB@@@@<?@@<?>BB@<9<7::;<9440598=9>>;==??>0A=00/:///;<==6666=@??+==39.444&44;7<===;888=585893866(//:>BCCCCCBCCC@@@?@:;:999900000)05:=?<?@???BBB=AAB9:9?BB>???4:::88*6:94::::;;'6:59///5<A==:=<>@==:=;>>CA@=@BAABED@C?CCC>B::::@@@AB?BBDCCBBAAAEAA;;7;?@3:8//8//)/7>::9;::=
@ATNG8:03636:01387
GATGGTAGCATCATGCATATCTCACCAGAAGATCAGGAACTCTAGAAGAATTCAGATTTTTAACACGAGAGTAAACGTAAAAGAAGGTTTTACAAGACTCACGTTAACAATATTGCAGCAGTACGCACACAATCGAAGCGCAGTAAGGATGGCTAGTGTAACTAGCAAGAATACCACGAAAGCAAGAAAAAAGAAGTACGCTATTAACTATTAACGTACCTGTCTCTTCCGAAACGAATGAGTACGATGAGAGAGCTCTCTCTACCATCGATAACCTCGAGTCT
+
<=@=@BBABAAACCA@;>BBBBBAB?ABB=@?@?CC@D?BBA;=<@=@@>;5::885==>*=5222766;//.9.33////&55.5.555'555.5554===;<9;8<=4:>B75:A@BBCBCBBBBA@@B@CCBB>AABACCCD?B?B@@<@@@AAAAA?AAABA>9>@=000=@@7;;-77:6788888%8=7;878B?@?B=A;?<;;5;:=>BBB@CCCBAAB@C?CCC>BBB?AAABBBBBCAAA@A<@@@@>>>@@@@A<=888=?>:?<??>>>;;;
@ATNG8:03637:01422
GATGGTAGCGCATATCAGCGCAGCCCAGAAGATCAGGAACTCTAGAAGAATTCAGATTTTTAACACGAGAGTAAACGTAAAAAGAAGGTTTTACAAGACTCACGTTAACAATATTGCAGCAGTACGCACACAATCGAAGCGCAGTAAGGATGGCTAGTGTAACTAGCAAGAATACCACGAAAGCAAGAAAAAAGAAGTACGCTATTAACTATTAACGTACCTGTCTCTTCCGAAACGAATGAGTACGATGAGAGAGCTCTCTCTACCATCGATAACCTCGAGTCT
+
@=95.5555=>CCDA@@B@BCAA<F6BBB8;9:::?29459::=<?;<<7<9><?;;;;;*;@CCBCCBBAA@D>@@AB@@@0@A;@4:99&5:;7<;;;><<:?9?=AA?BCC?BBB@BCBBBBBBBBB;;8;C@A<@@@@BB@?=@?C;;6;BB@A@CD@DCCCCC?BB;==C799CCA:A@>;9:9:9:%:=8<858>;@@A=B==>>@7;6;?BAA?@A@@@CC@B?AAA9A@?;???BBBCBBBBBBBBBBCB=<<@@@@A=?>>=>@@7868AAA=;;:
@ATNG8:03646:01408
GATGGTAGTGTGTCTCTGAGAGTAGTACTCATTCGTTTCGGAAGAGACAGGTACGTTAATAGTTAATAGCGTACTTCTTTTTTCTTGCTTTCTGTGGTTATTCTTGCTAGTTACACTAGCCATCCTTACTGCGCTTCGATTGTGTGCGTACTGCTGCAATATTGTTAACGTGAGTCTTGTAAAACCTTCTTTTACGTTTACTCTCGTGTTAAAAATCTGAATTCTTCTAGAGTTCCTGATCTTCTGGATAGCGACGCGATATACTACCATCGATAACCTCGAGTCT
+
:9:;8;;;@0//<9:9;:;44444488884437;>>=399.4.5:<<<>>:65555.48555<8=:655::///9699::::%884:9:<24////)/)/:69;8:3333515==<;5545444.47:@@BAB@C>ABAA=AACCBBC@@@BBBA@@@?CBA>AA5;5;9;:@@B@B?@?>>>*92924995&4;;;;4;>=====>;?9A===+<666<=@;A@ABBBBB@A=@=AA:;<C?B;;8;CBCBBBDCDBBACB@@@@B?BA@@?@@<@<??BAAABA
@ATNG8:03659:01396
GATGGTAGCGCACACATAGATACAGTACTCATTCGTTTCGGAAGAGACAGGTACGTTAATAGTTAATAGCGTACTTCTTTTTCTTGCTTTCGTGGTATTCTTGCTAGTTACACTAGCCATCCTTACTGCGCTTCGATTGTGTGCGTACTGCTGCAATATTGTTAACGTGAGTCTTGTAAAACCTTCTTTTTACGTTTACTCTCGTGTTAAAAATCTGAATTCTTCTAGAGTTCCTGATCTTCTGGACAGAGTGTGCAGATACTACCATCGATAACCTCGAGTCT
+
BBCC?AACDCDFCCCBBBBBCCCCCBBBBDBB?BBBE>CC@C@:;;CCBB@CCCCC@C@BCA@>B>ABBC@@@AA=@AAAA2@@=A?BB>BBCC?BAE@CC?AABCCC@CCCCDDDC@CBC?B?CCBBBCCB@DDDD?ECCCCBBADBBCCBBBB?B??<@B?C?BBBBBAB@@<@AAAA9B=@=@AABB2ABBBB=BBCBBCCAAA>BBBB3CBBCF@G@BB@CCBBB@@=@?ADCCAA>A@B?CFDDCBBCBBBBCCCCCCBB?C999@?@9?<?AA@AA>>
@ATNG8:03625:01448
GATGTAGCACGACCGACGATGTGTACTCATTCGTTTCGGAAGAGACAGGTACGTTAATAGTTAATAGCGTACTTCTTTTTCTTGCTTTCGTGGTATTCTTGCTAGTTACACTAGCCATCCTTACTGCGCTTCGATTGTGTGCGTACTGCTGCAATATTGTTAACGTGAGTCTTGTAAAACCTTCTTTTTACGTTTACTCTCGTGTTAAAAATCTGAATTCTTCTAGAGTTCCTGATCTTCTGGAGATACACATGATACTCTACCATCGATAACCTCGAGTCT
+
@BA@@;@@CCCAB<=CC>CCBBBC::;CCCACCCC>BB=A?AABBCBB;;;AA@@B@BBCB>C@CBBBA@ABB>AACCC3@@9>:88(5?==:@00+0@,00>=<;4<C????@A=:;;<><>AA@>=>?<?BAA:>?AA===?>>>@A????;>>?<BB=D=??<<9AAAA9<>>DD6B<>9=8;;;,9;999*,,,,,,9<:=:=EDE/>>;>@:?<AA=A@@???A<A=AAAAAA;@@A<AA?C>===<<>A===>>@??;?88:;?>2868==>>>><
@ATNG8:03632:01472
GATGGTAGCGCACACATAGATACAGTACTCATTCGTTTCGGAAGAGACAGGTACGTTAATAGTTAATAGCGTACTTCTTTTTCTTGCTTTCGTGGTATTCTTGCTAGTTACACTAGCCATCCTTACTGCGCTTCGATTGTGTGCGTACTGCTGCAATATTGTTAACGTGAGTCTTGTAAAACCTTCTTTTTACGTTTACTCTCGTGTTAAAATCTGAATTCTTCTAGATTCCTGATCTTCTGGTATGACTAGTGTACTACTACCATCGATAACCTCGAGTCT
+
0/<=7=;??CAA@@@:96@A@@@@@CCA=<9908BBA;BC@CEBBBCBBB?BCECC?B>BABA?B@;;;?<=<<=8:=?>?.?B=AABF=AACEACCC@CE?BBCCBC>ABDCCCBB@CDD?C@GDCCAAAD>@@CC>BABBBBBBCCBBBCBBB?BBC@CD@B@BBBBACCCD?BBDDD;C?A=:::::.:BCCD>CBCBBCBBAB4;;;.;CABD@CADD@CCCDBC@B@CBBCCC@DBC?;;<AABCEE;;;;;:@=<<<:0..6---(/)//:;::8=
@ATNG8:03636:01445
GATGGTAGTGTTAGTGCGCGTCGTCCAGAAGATCAGGAACTCTAGAAGAATTCAGATTTTTAACACGAGAGTAAACGTAAAAAGAAGGTTTTACAAGACTCACGTTAACAATATTGCAGCAGTACGCACACAATCGAAGCGCAGTAAGGATGGCTAGTGTAACTAGCAAGAATACCACGAAAGCAAGAAAAAGAAGTAACGACTATTAACTATTAACGTACCTGTCTCTTCCGAAACGAATGAGTAACGTGTGACGTACGTGAGCTACCATCGATAACCTCGAGTCT
+
A?@@;@@AB?A?AC:;9BAAAB<:6:>>>:CBDBAA8A>ABDDBBB@CB=A;@=?99999$7,3<9:>:@AAAA9A888:::+:=6;6::9.8393888A@A@BC<?<>A<???;>>A@@>>>??>>>AA@@=@A@@?A>>>>:=@:=:=;:7:@ABA@@?<AAAAAA?BB@BBB?BBBCD>B::5;====/9959//)////>>><A=AAAA<?:?888:<@@AAAAA;?;?@D;GBB?A@<<//+/=<:::??>>>@>>>>>>A@@;@88/;77)/)/;<<<=AB
@ATNG8:03642:01478
GATGGTAGTAGTACACTAGTCATACCAGAAGATCAGGAACTCTAGAAGAATTCAGATTTTTAACACGAGAGTAAACGTAAAAAGAAGGTTTTACAAGACTCACGTTAACAATATTGCAGCAGTACGCACACAATCGAAGCGCAGTAAAGATGGCTAGTGTAACTAGCAAGAATACCACGAAAGCAAGAAAAAGAAGTACGCTATTAACTATTAACGTACCTGTCTCTTCCGAAACGAATGAGTACACTTCGTCGTGTCGTGCTACCATCGATAACCTCGAGTCT
+
BAA@5;559>C@BCB<;;;;;;;@C@B@@=99599<.9.4<555;;7;:6:433387777'86B=88==A=<<=3879;:99':B>B5;;:*9?A=BCCCCBFBB>A>A@=@@@>ABBBCBBBDDCCCBBBB?BBBD999BAAAAB@9AA::7;BAABCCC@CCBBBB?AA9>>?;?>///)///(/9;;;,792;///::>?@<@=@A??<?<@BCCC?AABBABB=?=?CG>DAB?BBBBACCCCC?C>A@BBA>>>:::<<;6<887>AA5;7;A@@@@@@
@ATNG8:03652:01447
GATGGTAGCGAGCGAGTGTGTATACCAGAAGATCAGGAACTCTAGAAGAATTCAGATTTTTAACACGAGAGTAAACGTAAAAAGAAGGTTTTACAAGACTCTACGTTAACAATATTGCAGCAGTACGCACACAATCGAAGCGCAGTAAGGATGGCTAGTGTAACTAGCAAGAATACCACGAAAGCAAGAAAAAAGAAGTACGCTATTAACTATTAACGTACCTGTCTCTTCCGAAACGAATGAGTACGTGTGCGACGTGTCTCCTAATCGATAACCTCGAGTCT
+
A@DD:>;;;==>===@@C@CCCDCC@CCC?BA@;;=,0+/9:9==@9=<8<9>?9;:;;;$:;@@CB?>><499)4855555$5<6;6===0::;3400////9//)3-3328::6:@83;@@@?CCCCEAA@@BBBB>@ACBDDCC@F@DCB?BBCCBAAA?AAABBB?BC=??B@DCBA@278<58;<;=='9958///<7=>><A<8;:>:>5:;BCC?CFB;;;C@C>BCB>BCC?AAABABAA@A898CBAAABBA9618?9?<==@@<@=AAAAB@@?
@ATNG8:03659:01455
GATGGTAGTCTCAGATAGTCTATAGTACTCATTCGTTTCGGAAGAGACAGGTTACGTTAATAGTTAATAGCGTACTTCTTTTTCTTGCTTTCGTGGTATTCTTGCTAGTTACACTAGCCATCCTTACTGCGCTTCGATTGTGTGCGTAACTGCTTGCAATATTTGTTAACGTGAAGTCTTGTAAAACCTTCTTTTTACGTTTACTCTCGTGTTAAAAATCTGAATTCTTCTAGAGTTCCTGATCTTCTGGGATGTGTGCGCGGTGCCTACCTTCCGATAACCTCGAGTCT
+
@;;57<<=CCCB=B655<444/////:97/447366=2<<.5.59999::5:5877616)///-(/)//877433;-33333$33-3/::1////)//:277,//7:/516<<<<;??8<@@<><@@:99=;;:;>>>?CCBB@@:44.4448;8;=:6<777(7<6:-33455.5:<<9965==&5.5.55555$5999<09555555599.5555$44455.5.549=<<<>>>:=9===;;;9>BC>=>=::9:00;00*000*.<>:>*0*/0006=9??:7;333
@ATNG8:03660:01465
GATGGTAGCTCACGTACGTCACACGTACTCATTCTTTCGGAAGAGACAGGTACGTTAATAGTTAATAGCGTACTTCTTTTTCTTGCTTTCGTGGTATTCTTGCTAGTTACACTAGCCATCCTTACTGCGCTTCGATTGTGTGCGTACTGCTGCAATATTGTTAACGTGAGTCTTGTAAAACCTTCTTTTTACGTTTACTCTCGTGTTAAAAATCTGAATTCTTCTAGAGTTCCTGATCTTCTGGTATGACTAGTGTACTACTACCATCGATAACCTCGAGTCT
+
;445.5::>AAA?>;=555<BBBBBBBCCBBB>AAA=BC?C?BBCBBCB?BBDDC=@<@@<<6;?AABBBBCBA<99999(:A<@???8?AA@=A::6:A;??AAAA;??CAAABA=@@@<@:>>AAAA@A=AAAA:?>>>@????@CC>;;;A;@;;8<A<A=>=====?>>:=;;;;1;;A9;;;;;*:<;;:077:///776=<@??@/?;;;B=B=AA<@@A>>?><>=AA@?@@<@@B<???====>BAABCAA@@@::7:===B@@;>=@@@AA:::
@ATNG8:03622:01500
GATGGTAGTAGTACACTAGTCATACCAGAAGATCAGGAACTCTAGAAGAATTCAGATTTTTAACACGAGAGTAAACGTAAAAAGAAGGTTTTACAAGACTCACGTTAACAATATTGCAGCAGTACGCACACAATCGAAGCGCAGTAAGGATGGCTAGTGTAACTAGCAAGAATACCACGAAAGCAAGAAAAAGAAGTACGCTATTAACTATTAACGTACCTGTCTCTTCCGAAACGAAGAGTACGTGTGACGTACGTGAGCTACCTTCGATAACCTCGAGTCT
+
:9:<5799>00/77779:;:<@@9>::;5.5:00/<8<7@=@;;;;7;;7;8555==C?=+=7=BB@?=??99:,:=:9999$5<<<2555&5::7<C;AABA@B5;5;928772;=83:@AA=>000;;;:6<?<<177888:9B?C@C@@=@CAAABCCACCBAAA=@@:8988<9///(//..//...$.837222555672;3;:>>3:376;AC@DCDA??A=@<@@=5=00*0=;;=?>@?>>>=?@897<@>?@??B==6:99//)/16;<=A;;;
@ATNG8:03638:01529
GATAGTATCTGTCTACGAGAGCCAGAAGATCAGGAACTCTAGAAGAATTCAGATTTTTAACACGAGAGTAAACGTAAAAAGAAGGTTTTACAAGACTCACGTTAACAATATTGCAGCAGTACGCACACAATCGAAGCGCAGTAAGGATGGCTAGTGTAACTAGCAAGAATACCACGAAAGCAAGAAAAAAGAAGTACGCTATTAACTATTAACGTACCTGTCTCTTCCGAAACGAATGAGTACACATCGTCGTGTCGTGCTACCATCGATAACCTCGAGTCT
+
AAABCB;99@B??AAGBBBBBB?AAA?C@99:A;?9??BBCDD?CC?B>@>>86667(8:>?ABAA@@@A@398:;;;;*5@9?4??@7AAC?A@DCBCBCC?C?BB@BBB=??@@ABCCBBBCCCDCC@AAAA@B??@AAAB@C?C@@>@BBABBBB?>>?CBB?BF>???499=::/7881888888%/<)////99AAA=A=@>>><B=@@BCC?CBBBA::5:6:AC=BBD@@@@CBDBBBAA=>>BBBAA@@000@@@<B::9BBD@A<AA@>==AA
@ATNG8:03639:01528
GATGGTAGGTGCACATGAGTGTATCCAGAAGATCAGGAACTCTAGAAGAATTCAGATTTTTAACACGAGAGTAAACGTAAAAAGAAGGTTTTACAAGACTCACGTTAACAATATTGCAGCAGTACGCACACAATCGAAGCGCAGTAAGGATGGCTAGTGTAACTAGCAAGATTACCACGAAAGCAAGAAAAAGAAGTACGCTATTAACTATTAACGTACCTGTCTCTTCCGAAACGAATGAGTACCTCTCAGACGCTCGTCCTACCATCGATAACCTCGAGTCT
+
B@A@8BBB?CBCCHCDCCBBCCBBB?BAA?AABBBA?A?CBCCDBB@BE@C@CCBBBDDD1D@BCCCCBBBCCC>BBCCDCB2@A;?2:;:5;B@??;89BCCBD?B?BC?BBB=@B@@BCCCCBBBCCCCC?BBBB?@@@@?@@A=B?BBB?BDAA?CCA?B@@AAB>BBC>BB<??866(8::488888+8A;A;;;@@BDD;@<@@??:=:>ADGC@CC@@@BB?C?BCC>BBC?BBACCCC@@A?@@@CBBBB==>>:>>>;>;;;@??6:6:AA=>;>>
@ATNG8:03641:01518
GATGGTAGCATCATGCATATCTCACCAGAAGATCAGGAACTCTAGAAGAATTCAGATTTTAACACGAGAGTTAAACGTAAAAAGAAGGTTTACAAGACTCACGTTAACAATATTGCAGCAGTACGCACACAATCGAAGCGCAGTAGGGATGGCTAGTGTAACTAGCAAGAATACCACGAAAGCAAGAAAAAAGAAGTACGCTATTAACTATTAACGTACCTGTCTCTTCCGAAACGAATGAGTACAGAGAGTACGATATGTCTACCATCGATAACCTCGAGTCT
+
@;CC7?;BB;;9BA@@BCBBDCAAA<>@:7:>A@=?<??AAA?@>B>BF>?;=@@:888(23888./.7..(..'.7/////$556;.55)/;;5////:9:;<0405<6:;<4:=779BBBCCBBBCCCB@CCCB=??BBAAABBB<A::7:CAABBCC@@AADCC?AA?BBB?BB=<;.755-567788%8=98858@>@AA=A<@@@B<@=@@CCCACDBAAAB@C@DAC>DCC>AABBBBBBBCCABBBBBBB>@@>?>=><>:66=66*/,/<<<=>>>
@ATNG8:03644:01497
GATGGTAGCAGACGTGACAGAGCGCCAGAAGATCAGGAACTCTAGAAGAATTCAGATTTTTAACACGAGAGTTAAACGTAAAGAGAAGGTTTTACAAGACTCACGTTAACAATATTGCAGCAGTACGCACACAATCGAAGCGCAGTAAGGATGGCTAGTGTAACTAGCAAGAATACCACGAAAGCAAGAAAAAAGAAGTACGCTATTAACTATTAACGTACCTGTCTCTTCCGAAACGAATGAGTACGTGTGCGACGTGTCTCCTACCATCGATAACCTCGAGTCT
+
@?BC:>@@ABBDCBBBBBBCBCCCC@CDD?BB???B@C=@?BBBAB>AA<?;?DBBBCCC3C=:::99<6//)/:.55A@@8BCCE@E=@BA9@AB?BBBAABABB>B>;;7;BC@BABBB@A@CBAAABBBB?BBCC<??AABBBB?A?CAA?BABBB????BAAB??<;A5;;>:>?===4:87/888888%/879///@;AA>=A<AAAA;?<?ACBC@BDCBBBC@D?AAB>BCC?AACDCCC>>>>>>BBBB>>>B>>:=>>::::=?>?:>:>BAA@?AA
@ATNG8:03649:01484
GATGGTAGCATCATGCATATCTCACCAGAAATCAGGAACTCTAGAAGAATTCAGATTTTTAACACGAGAGTAAACGTAAAAAGGAGGTTTTACAAGACTCACGTTAACAATATTGCAGCAGTACGCACACAATCGAAGCGCAGTAAGGATGGCTAGTGTAACTAGCAAGAATACCACGAAAGCAAGAAAAGAAGTACGACTATTAACTATTAACGTACCTGTCTCTTCCGAAACGAATGAGTACTATGTAGAGCTCTATACTACCATCGATAACCTCGAGTCT
+
:9@;8=<ABCCCCBBCCCDCC?AAD@A;;;5:B??<??BABBBAA=??;??BBA@@@@@.A?B@=;;;>A@@>6=;87677(90<9/757,8=@=@>>>???A@<?;?A<AAC8<;>AA?=;A???A<>>@;>>>@;>;=<@@=>7==B=<8<>>>AAAA7=>>>>>:>?:<=><@@@DD9>>@=@@>>17618=B???D>>>;?;?888;A;<;;;?:??@;:<A<?<?AB9>>A58/<<///8889@@>>>==??>>>@B@@<>;::>==8=9=<=@@@@@
@ATNG8:03650:01511
GATGGTAGGCGAGCGTCTGAGAGGTACTCATTCGTTTCGGAAGAGACAGGTACGTTAATAGTTAATAGCGTACTTCTTTTTCTTGCTTTCGTGGTATTCTTGCTAGTTACACTAGCCATCCTTACTGCGCTTCGATTGTGTGCGTACTGCTGCAATATTGTTAACGTGAGTCTTGTAAAACCTTCTTTTTACGTTTACTCTCGTGTTAAAAATCTGAATTCTTCTAGAGTTCCTGATCTTCTGGGTGCGCTACAGTCTCTCTACCATCGATAACCTCGAGTCT
+
?:9505===@CAA@@@@DBBBBD@DCBCAAC?ABBM?CE@C@BCCIIDC@BBCBB@B@CDBB?B?CCCD;;:AA;:::9:):B?ABCE>@AAIAGAA=AB<@@BCCDACCCCCCDD@CBB?C?CBBBBBBB?CBBB?CCCBBBB@AABBCBBBB?BCB?BC?C?AACCCDBBC>B@>>>0=9=999999*:BBEC>CBCCCCCBBB?BEED3CBABB@B@CC@BCBBBAA?A@>>?BBB<B>A?:BB@BBCBBBCCCDBBBBBB?BBAABA@>A?ACBBCABB
@ATNG8:03620:01577
GATGGTAGCTATACGTATATCTATGTACTCATTCGTTTCGGAAGAGACAGGTACGTTAATAGTTAATAGCGTACTTCTTTTTCTTGCTTCGTGGTATTTCTTGCTAGTTACACTAGCCATCCTTACTGCGCTTCGATTGTGTGCGTACTGCTGCAATATTGTTAACGTGAGTCTTGTAAAACCTTCTTTTTACGTTTACTCTCGTGTTAAAAATCTGAATTCTTCTAGAGTTCCTGATCTTCTGGACAGAGTGTTCAGATACTACCATCGATAACCTCGAGTCT
+
@;>;5;=@BC=CCCCDC;??BCEBBABBDCCD@CBBB<::5:>@?AAAA@5:9?>;6>288??6?=@::9BA@@B;?;>>>/:;6>97058;=5=779(8>*///...(.786:8<?7:995;5;AA?????<AAAA<@@@>>>>@?BAA@>>>A=:::=AD<A<??=>@ADAA:??@@@6@=A9>=AAA.<<666)------;66:;>=>>/>=>=E=B===:=>>::;=<A=AAAA@>9@@?<A@>>>><==9=@@@>>>><949///=77374>>A=?=<>
@ATNG8:03622:01545
GATGGTAGTGTCAGTGCGCGTCGTCCAGAAGATCAGGAACTCTAGAAGAATTCAGATTTTTAACACGATAGTAAACGTAAAAAGAAGGTTTTACAAGACTCACGTTAACAATATTGCAGCAGTACGCACACAATCGAAGCGCAGTAAGGATGGCTAGTGTAACTAGCAAGAATACCACGAAAAGCAAGAAAAAAGAAGTACGCTATTAACTATTAACGTACCTGTCTCTTCCGAAACGAATGAGTACTACTCTCAGAGACACACTACCATCGATAACCTCGAGTCT
+
CCCC@DBBCCC>666;;@CBBBDCB?@;;6;@<;;;5:;??@@@99187/78<<<<<<<=.;<@ABBB???A==788;BCCC5@A?C>BBB:BCC@ABACBCBBC@C@CC@CBB?BA@@BBBCCCCCCBAA>=@000<@;;;09994;?B@@?@CCCBBBC@CBBBA?=@@<000*00/877)8::4888888%/969/./99A@>;=<AABB5838<BAA?B@@?CA@=A?A@C>B??;?A??????BBCDBBB>888===>ACAA<>>>::;@5;5;;:<=788
@ATNG8:03624:01570
GATGGTAGACATATCGTACTCTCTGTACTCATTCGTTTCGGAAGAGACAGGTACGTTAATAGTTAATAGCGTACTTCTTTTTCTTGCTTCGTTGGTATTCTGCTAGTTACACTAGCCATCCTTACTGCGCTTCGATTGTGTGCGTACTGCTGCAATATTGTTAACGTGAGTCTTGTAAAACCTTCTTTTTACGTTTACTCTCGTGTTAAAAATCTGAATTCTTCTAGAGTTCCTGATCTTCTGGGCAGACTCTCACACGCCTACCATTCGATAACCCTCGAGTCT
+
BACB8BBBBBFCCBBA>BCBB<99CCBAB@::19===889286B@B@ADD?B::9B=B=>@AA=A;ABBA?>>68-25555'3709//)/35/5+//.(./.5777;4A77=>B>><>?A=@<>>>>@>=>;??CC7;;?;99=;=>?BB>>>@:>>@<AD=C:>>A>>?AAB;>===;2<<=677777)9=>>>59:::;;==;;6;@@@/A>==>;><??=@DAA:::=A=A=9333-2777,7,--337==@9::73-377277-37<<<)88(/767---2
@ATNG8:03636:01557
GATGGTAGTGTCATATGTGAGTGTGTACTCATTCGTTTCGGAAGAGACAGGTACGTTAATAGTTAATAGCGTACTTCTTTTTCTTTGCTTTCGTGGTATTCTTGCTAGTTACACTAGCCTTCCTTACTGCGCTTCGATTGTGTGCGTACTGCTGCAATATTGTTAACGTGAGTCTTGTAAAACCTTCTTTTTACGTTTACTCTCGTGTTAAAAATCTGAATTCTTCTAGAGTTCCTGATCTTCTGGATAGCGACGCGATATACTACCATCGATAACCTCGAGTCT
+
;;=>:?>CCBA<<==BBCCCECBBBBA@@?AB>BCC@7??9<8666;;;;:=@?BC?B=@@??9A:AA@@@::9A<<<==;'333(38:;4;;=>:>?C@BE?CBCBCCADDDCCBBB@B@C@C@CCAA@CAA=ACCC?CBBBCBBBCCCCCCCBB?AAA?CB?B>ABAA@@CCC?C;;;;.;>B=@ACCC5CGCCC=A@BBBBAAAA=BBCC2C@ACB@B>BC?ABBAAAC@DABBBCCC=AAB>BCHDCCCCCCCBBBBBBBBB?BBBBBBB=><>BB?@@==
@ATNG8:03652:01555
GATGGTAGTGTCAGTGCGCGTCGTCCAGAAGATCAGGAACTCTAGAAGAATTCAGATTTTTAACACGAGAGTAAACGTAAAAAGAAGGTTTTACAAGACTCACGTTAACAATATTGCAGCAGTACGCACACAATCGAAGCGCAGTAAGGATGGCTAGTGTAACTAGCAAGAATACCACGAAAGCAAGAAAAAGAAGTACGCTATTAACTATTAACGTACCTGTCTCTTCCGAAACGAATGAGTACTGTATCTATGTGTGCGCTACCATCGATAACCTCGAGTCT
+
@B@@7><@BC=CCBBBDDDDCBBBC@CDC@BB??@B@C?BBBBBBB@BB?B?999BBDCC2C@AAACCCBBBBB=<;ADCCC1CC=A;AAA8@CC@CBBBDCCCC@C@BB?BBE?BBBBCBCCBBBCCBBBB@CBBB@BAAAAA@B=@<A9989CBBBCCC??@@AAB?BC<A@@9>=?::1;8818ABBB/??;?888@@E??;?<B>>><A<AACCC?CBBBABB<?=?ED>BBB?BBBCCCCCCBBAB>>>A@@=>=??AA@;@>>>A>><><?@CCA===
@ATNG8:03655:01571
GATGGTAGTATCTGCACACTCTGTCCAGAAGATCAGGAACTCTAGAAGAATTCAGATTTTTAACACGAGAGTAAACGTAAAAAGAAGGTTTTACAAGACTCACGTTAACAATATTGCTGCAGTACGCACACAATCGAAGCGCAGTAAGGATGGCTAGTGTAACTAGCAAGAATACCACGAAAGCAAGAAAAAGAGTACGCTATTAACTATTAACGTACCTGTCTCTTCCGAAACGAATGAGTACTGTATCTATGTGTGCGCTACCATCGATAACCTCGAGTCT
+
BAAA<@<BBBBCCBBCCBBBCCCCC?BBB?CC@@?A<?:??CBBBB?BB?B@BBBBBBBB3B?CCCAAACA>>>7>?CCCCC5CC@C?AAA8AEDACBBCCCCCC?B?AC@BBB?AAAABCCC<<<BBBBBB>BBBB>BBB@@@BB?@=@<<:<<9<>@?>9=@A@@@;AA;@>>99;9:9/:;837AAAB.;;;?>>CA::;<A=AA==7==AA===;AAA>99;;C=???:>BA?ABBB???BBBB>>@=<@@@?@ABBBCD?C>>>>:75:;<==@@@@>
@ATNG8:03658:01553
GATGGTAGTGTCAGTGCGCGTCGTCCAGAAGATCAGGAACTCTAGAAGAATTCAGATTTTTAACACGAGAGTAAACGTAAAAAGAAGGTTTTACAAGACTCACGTTAACAATATTGCAGCAGTACGCACACAATCGAAGCGCAGTAAGGATGGCTAGTGTAACTAGCAAGAATACCACGAAAGCAAGAAAAAGAAGTACGCTATTAACTATTAACGTACCTGTCTCTTCCGAAACGAATGAGTACACACTCTCATATACACTACCATCGATAACCTCGAGTCT
+
;5<:5:@A@A;>@CBBBCDBBBCCC@@@?8<?;;:A;@<?AA895:6?>?B>==774??=+=6BA===BBB@@@9559CEED1BB=B5;;;.;@B=BBBBCCBBB?B?AA=AAA;??99;BCCCDCCCBBBB?BBCB>@@@@887@>B@CCC?BDBBBBBB@BBBBBB?BB?AAA799A>A0;8818::::+:<9>988@A???<@<@@>><>;?>B@@>@CAAACB<?=?CD>BBC?BBAAABBBBBBBBB@@@???@;<<>?:?:;;D@@<@<@AA@@>>?
@ATNG8:03659:01552
GATGGTAGGTGCACATGAGTGTATCCAGAAGATCAGGAACTCTAGAAGAATTCAGATTTTTAACACGAGAGTAAACGTAAAAAGAAGGTTTTACAAGACTCACGTTAACAATATTGCAGCAGTACGCACACAATCGAAGCGCAGTAAGGATGGCTAGTGTAACTAGCAAGAATACCACGAAAGCAAGAAAAAGAAGTACGCTATTAACTATTAACGTACCTGTCTCTTCCGAAACGAATGAGTACGTGTGCGACGTGTCTCCTACCATCGATAACCTCGAGTCT
+
BABB;;;B?BCCCCFCCCBBBCBCD@BBB?AABBBB?B?BBBBC@?:@D6:8;BCCEDDD0C@CCCCCCCDCCC>BBBBEEE5CB?A<@??2@@@=ABBBBBBBB?B@BC@BBB=@@@?ABBBCCDDCBBCC@C???>?=<<<=892;@B;;9;AAAGCCC?CBBBA@>==:?AA9??>=<5:8818>><>/==8>788;;?FD=D<AAAA<A<??CBB=AB@@@BB@D@AA@<@@@?AAAGDBA@@@899?AAAACC@;;<@DE<?888?::5:9=A???@AA
@ATNG8:03660:01567
GATGGTAGGACGAGCGTCTGAGAGGTACTCATTCGTTTCGGAAGAGACAGGTACGTTAATAGTTAATAGCGTACTTCTTTTTCTTGCTTTCGTGGTATTCTTGCTAGTTACACTAGCCATCCTTACTGCGCTTCGATTGTGTGCGTACTGCTGCAATATTGTTAACGTGAGTCTTGTAAAACCTTCTTTTACGTTTACTCTCGTGTTAAAAATCTGAATTCTTCTAGAGTTCCTGATCTTCTGGCGCTCTGTCACGTCTGCTACCATCGATAACCTCGAGTCT
+
A;AA:BBC?BAAAAAABECDCCCC@BCCGECC@BAAD>DE@B@BBCCCCC?BCBBB@C@BB??698;BBCCBBDD?BBBBA2AB>AACD=BBBC?CBB=BB?@@@CBC@CDDBBACC?CDD?B?CCBBCBBC@CCCC@CBBBBBCCBCCCCCCBB>CAA>@B>B>BBCCCBCCC@BBBBB7@;@9::99*;CCBB>CBFCCCGCBB@BDDC5CCBCB@CACC?BBCDCCC>A>ADBCCD<>>?;?@B@@@@@CEFCBBCBBBCC@CAAACAA:?<?AA@BAAA
@ATNG8:03661:01570
GATGGTAGAGAGACTGTAGCGCACCCAGAAGATCAGGAACTCTAGAAGAATTCAGATTTTTAACACGAGAGTAAACGTAAAAAGAAGGTTTTACAAGACTCACGTTAACAATATTGCAGCAGTACGCACACAATCGAAGCGCAGTAAGGATGGCTAGTGTAACTAGCAAGAATACCACGAAAGCAAGAAAAAGGAAGTACGCTATTAACTATTAACGTACCTGTCTCTTCCGAAACGAATGAGTACGTGTGCGACGTGTCTCCTACCATCGATTACCTCGAGTCT
+
@<AA;@<>::6>A>=BBDDBCBBBB<BBB?BACB@@<?:==@998A>AA?B;?@=99:9:(89<98=BC?>=>A7=:;::::*9B9C9CCC;CCCAA@ABAAA::759>;5>9948=??ABBJHC=;;CMDD?@@@@=??BBBACC?E@CAA?ADCBAABB?:99BCC@BA>A@@;@>:::,57719<AAB/=694////;<A>=8>;BA??<?;;:@@@<@AA@@@BDF=??C=@:93999@@????@AAB@AAAAAAA@@<;;;<>899;;178:@AAA??>>
@ATNG8:03666:01569
TATGGTAGTACATGATAGACGACACCAGAAGATCAGGAACTCTAGAAGAATTCAGATTTTTAACACGAGAGTAAACGTAAAAAGAAGGTTTTACAAGACTCACGTTAACAATATTGCAGCAGTACGCACACAATCGAAGCGCAGTAAGGATGGCTAGTGTAACTAGCAAGAATACCACGAAAGCAAGAAAAAGAAGTACGCTATTAACTATTAACGTACCTGTCTCTTCCGAAACGAATGAGTACTATGTAGAGCTCTATACTACCATCGATAACCTCGAGTCT
+
6BBC?CCCCCGDCBBDBBBCCCBCC@BBA?@>@??@<@?CBCCFCB>BC?B@BCCDDDDD1B?BCCCCBDDDDD?CCBCCCC5BC>B5;;;&9?=59>:>BBCAA=@>AA>BBD?BBAABCCCCBCCCCDBB?ABCC@BBBBBA?>9@;?@@=ACCAAACC?BBBABB>BC?AAA<>>??<3:7818=>?@/@D=F;;;>?@DD;>:>?AA7:7;@CDD@CCBBBCC@C@AAA=ABB?BBBBCCBB@@ABBBBBBBBB@@>?>>>=@;;;>AA8=:=@?>@==>
@ATNG8:03625:01617
GATGGTAGCTCTGCTCTGACTCTCGTACTCATTCGGTTTCGGAAGAGACAGGTACGTTAATAGTTAATAGCGTACTTCTTTTTCTTGCTTTCGTGGTATTCTTGCTAGTTACACTAGCCATCCTTACTGCGCTTCGATTGTGTGCGTACTGCTGCAATATTGTTAACGTGAGTCTTGTAAAACCTTCTTTTACGTTTACTCTCGTGTTAAAATCTGAATTCTCTAGAGTTCCTGATCTTCTGGATATGAGTGACTCGTGCTACCATCGATAACCTCGAGTCT
+
BBBA:C?BBC>BAABCBBBBCDBCABBCCFA@;@A5;;/;@;@;?ABBBCB?@@:99@E?CBBB?B@BCBCACB@@=?@?@@,>=;@AAE=B9?;49;:::A@BBBB?@>@CCCDC@A>@BB=?=ABBBAB;;6;B@@=ACBBB;;;@BDBCBBBB?CCC?BA>B?ABBCBDCBA=@;;;;*:9?;99::.9@@@@<CBDCCCBBA?2999*9:99@?A?BDBBBBCDD?B?BCCDEC???A=ACBBBCBBBBBAABAA@DCC?@???@==3949AACB9::
@ATNG8:03630:01597
GATGGTAGCTCACGTACGTCACACGTACTCATTCGTTTCGGAAGAGACAGGTACGTTAATAGTTAATAGCGTACTTCTTTTTCTTGCTTTCGTGGTATTCTTGCTAGTTACACTAGCCATCCTTACTGCGCTTCGATTGTGTGCGTACTGCTGCAATATTGTTAACGTGAGTCTTGTAAAACCTTCTTTTTACGTTTCTCTCGTGTAAGAATCTGATTTCTTATAGAGTTCCTGATCTTCTGGTAGAGCGTGCATATATCTACCATCGATAACCTCGAGTCT
+
AB@@=A@@ADDCDCCC;;;CECDCCAABDCBB<ABFD=BB?C?BAABBAB=?AA??<??AAAB@C?BBCC@?@CC?BBBBB1;;4;667-9@@B<@@C?BC788;=?@<>>=@@@@@;>>>=A<AAB;=<==9==;</86:::;;=A==>>>=@B<>>>;>>;><A@>>>D>>><>;;;;/::>:8////(-7222),,,,,5335526=599886890..(-55,,,6(,(,226682888288:2268;;=@@AAAA>>>>=A>==@==:==;;;>>>AA
@ATNG8:03636:01607
GATGGTAGCTCGCTGATGTTATCTCCAGAAGATCAGGAACTCTAGAAGAATTCAGATTTTTAACACGAGAGTAAACGTAAAAAGAAGGTTTTACAAGACTCACGTTAACAATATTGCAGCAGTACGCACACAATCGAAGCGCAGTAAGGATGGCTAGTGTAACTAGCAAGAATACCACGAAAGCAAGAAAAAGAAGTACGCTATTAACTATTAACGTACCTGTCTCTTCCGAAACGAATGAGTACACATCGTCGTGTCGTGCTACCATCGATAACCTCGAGTCT
+
A:9905;??DDB?@@ABBB@@A@BB8@CC=@@@?@@<@>AAAAAAA?@B>B=?==:9999'88?BBBBCCACAC8@?;;;;;':;<<4599'5<<7<;;?;?;;@=@@CE>AAB>A@BBCBB;;=DCCJDBC?CBBB?BBBCABBB?B=A::8;BAABCBB?BBCBBA@BB?BBA>AA===467618BDDD/@@<@;;;>=D>><>=B???=A<??BBB@B;;:BBBAD?BBB>BA@=999BBBBBCA==B<@@BC??@AAABBF@C999CCC?A<AAAAA???
@ATNG8:03638:01591
GATGGTAGCGCGACGAGGTAGACCCAGAAGATCAGGAACTCTAGAAGAATTCAGATTTTTAATACGAGAGTAAACGTAAAAGAAGGTTTTACAAGACTCACGTTAACAATATTGCAGCAGTACGCACACAATCGAAGCGCAGTAAGGATGGCTAGTGTAACTAGCAAGAATACCACGAAAGCAAGAAAAGAAGTACGCTATTAACTATTAACGTACCTGTCTCTTCCGAAACGAATGAGTACGTGTGCGACGTGTCTCCTACCATCGTTAACCTCGAGTCT
+
@:>@;?;?@CD<;;BCC?BBBBBB=BBB?AA???B@B?B@BBBAA<8859?>>=;;;;:,;+0/5==A@@==;1<:8688)7>9><AAB5??@<???@@@:::=D;@?;>AA8==>888A>;;<>?AA>>;@A?@;===>@@@C;C9>==:=@@@AAA@:@@A>>>;??;;;;:>?ACC68897////(//)/<<<@AAAA=C;>>AA;A8<;@@@;A===?>?;A;@;;48//)/88;;A@@@@676>?=<====>>;>CC=><=>A=@=@<@@AAA>>>
@ATNG8:03640:01598
GATGGTAGACACGTGTGCTCTCTCGTACTCATTCGTTTCGGAAGAGACAGGTACGTTAATAGTTAATAGCGTACTTCTTTTTCTTGCTTTCGTGGTATTCTTGCTAGTTACACTAGCCATCCTTACTGCGCTTCGATTGTGTGCGTACTGCTGCAATATTGTTAACGTGAGTCTTGTAAAACCTTCTCTTTACGTTTACTCTCGTGTTAAAATCTGAATTCTTCTAGAGTTCCTGATCTTCTGGGATGTGTGCGCAGTGCCACCATGATAACCTCGAGTCT
+
B=BC?DCBCCCDAAB:;;@C;9;CCCDB@@@@>@BBC>CC?C?AAA@CCC@BBB>><??BBCB?B?BBB>???@>;?@DDD/>>;?:97-7AA?;>>>7==///76;<59==AABAA<?AA=A;A?A@==8827<=@2:8<@:::AAA>>>@@@A:><<9=><A=AA@@@@A==8=====2=:?;;67::)--366.666--/99<<0766'25655/53772799555;6;59===AA<????5;88///667:;<;7716:7///:99-3-66///999
@ATNG8:03648:01617
GATGGTAGTATATCGCGTCGCTATCCAGAAGATCAGGAACTCTAGAAGAATTCAGATTTTTAACACGAGAGTAAACGTAAAAAGAAGGTTTACAAGACTCACGTTAACAATATTGCAGCAGTACGCACACAATCGAAGCGCAGTAAGGATGGCTAGTGTAACTAGCAAGAATACCACGAAAGCAAGAAAAAGAAGTACGCTATTAACTATTAACGTACCTGTCTCTTCCGAAACGAATGAGTACATAGATATACGTATAGCTACCATCGATAACCTCGAGTCT
+
@;@D:BBDDBCCCCCCCBBCBBBCC;BCC?ABFI;;:;=A@CCBBB>AA=@<=A@::9:9'78<<=???A<88?6<<::999$5<5;.55)555.5:::=<<:>9??AA>A??=?@@@BBAABBCCCCCCC@CA?>9?>>>=>?@<@?A9:8:AAABCCC@BBBBBB@BC?BEA9<;667)577166778(5=4=:;;A@A88585;;==:=:?=A;;6;AAAABC@B?BCC>CCC<??BCCCCCCAA>@=CA>??AAAA>@<>8<899?<<5;7;AACA777
@ATNG8:03655:01583
GATGGTAGACATATCGTACTCTCTGTACTCATTCGTTTCGGAAGAGACAGGTACGTTAATAGTTAATAGCGTACTTCTTTTTCTTGCTTCGTTGGTATTTCTGCTAGTTACACTAGCCATCCTTACTGCGCTTCGATTGTGTGCGTACTGCTGCAATATTGTTAACGTGAGTCTTGTAAAACCTTCTTTTTACGTTTACTCTCGTGTTAAAATCTGAATTCTCTAGAGTCCTTGATCTTCTGGTGAGATATGCATGATGCTACCATTCGACTAACCTTCGAGTCT
+
::9;7;>=CCIBB@B=>>?@A@??<<<A:>?B9BBBB>AA>A=A<=====6::7336;6;8??7;7;EBA?>?BB;75555(571;;<7:25-616///'/----6--(...7999@;>AB1818::;AAAC<AA@@<??A>>>A;;;>??<::9*///-/=7D;?A@=<::--,-79;;--*/6/////(/@=<=6966///99;>1///)////9396;;:AA>866616136222-,,,),7233667366:::;>>989532-292222,2,2-2222-/.
@ATNG8:03663:01605
GATGGTAGTGCGTGAGAGAGAGACCCAGAAGATCAGGAACTCTAGAAGAATTCAGATTTTTAACACGAGAGTAAACGTAAAAAGAAGGTTTTACAAGACTCACGTTAACAATATTGCAGCAGTACGCACACAATCGAAGCGCAGTAAGGATGGCTAGTGTAACTAGCAAGAATACCACGAAAAGCATGAAAAAAGAAGTACGCTATTAACTATTAACGTACCTGTCTCTTCCGAAACGAATGAGTACGTGTGACGTACGTGAGCTACCATCGATAACCTCGAGTCT
+
AA@B:>;>@CCBABCEEBBBAA:;;4:BB?CCBB::788BB=BBBB@CC;=<>BBBDCCC+=6@A;?=;:8756/66@BCCC5CC@D6;;;6;AC@;;:@BDBBB?C?CC?ABB?BB>?ACCBBBCDCCBBB@BBBB>BA@?ABAA=B@C@@>?BABBCBB?BBDBAA>AB?BBB>@;////)//////////%-949///<9>>>9>9>9AA<A<AABBC?BBAA@@@9?<?AA;CA@=ABBBBCCCAAABBBBBBDBABBBBBAA?B899CCC==:>AA@@===
@ATNG8:03669:01597
GATGGTAGCTCGCTGATGATATCTCCAGAAGATCAGGAACTCTAGAAGAATTCAGATTTTTAACACGAGAGTAAACGTAAAAAGAAGGTTTTACAAGACTCACGTTAACAATATTGCAGCAGTACGCACACAATCGAAGCGCAGTAAGGATGGCTAGTGTAACTAGCAAGAATACCTCGAAAGCAAGAAAAAGAAGTACGCTATTAACTATTAACGTACCTGTCTCTTCCGAAACGAATGAGTACATAGATATACGTATAGCTACCATCGATAACCTCGAGTCT
+
>:<@8<BBBBACA00/=AD:;;;;F?CCD?AABC@?=??AABBBBA?CC@C<>>@?????);6?<8::=8/..9.5500000$99492555&5@=45;6A@@BBB=?=?A<@@@;?>AACICBBFHCBBCCC=@@994:@??@BBB?C@CCB?BBBBABBB?AAABAA>AF?CBA?@@@@@378<788888(6=6=9;;ABAAD<A;;;:A8<8<=B@@>@CBBBBA393999/9@A<???CBBBCBBB>>>@@@AA=<>BBB6/-////>995:9=BBC>>>@
@ATNG8:03621:01659
GATGGTAGGACGAGCGTCTGAGAGGTACTCATTCGTTTCGGAAGAGACAGGTACGTTAATAGTTAATAGCGTACTTCTTTTTCTTGCTTTCGTGGTATTCTTGCTAGTTACACTAGCCATCCTTACTGCGCTTCGATTGTGTGCGTACTGCTGCAATATTGTTAACGTGAGTCTTGTAAAACCTTCTTTTTACGTTTACTCTCGTGTTAAAAATCTGAATTCTTCTAGAGTTCCTGATCTTCTGGTGAGATATGCATGATGCTACCTTCGATAACCTCGAGTCT
+
A;?;8=<<>B@@666=BCBBBCCMACCCDCCLG@@@D>CC;;:;BCCDCD@CCABB@D@CBBB<A>ABBC@A@BB>?@@@>,>A<??CE=BBBC?CAA<AC?BAAECCACDCCBBCC?DDD=A?BCCBCCCC@CCCC@CBBBBBBBCCCDDDABB>BAA>AB>A>ABCCCCBBA;@:::9.:=A<;;;;:*;CCCI>AACCGGCBCA5;;;;*;BBBB=@=@C@CEDDAAA?B@CBCDCB>B>A>ACCCCDDBBBBBCCBBBCCD@D<??D??9>:>?AA@@A?
@ATNG8:03622:01646
GATGGTAGCATCATGCATATCTCACCAGAAGATCAGGAACTCTAGAAGAATTCAGATTTTTAACACGAGAGTAAACGTAAAAAGAAGGTTTTACAAGACTCACGTTAACAATATTGCAGCAGTACGCACACAATCGAAGCGCAGTAAGGATGGCTAGTGTAACTAGCAAGAATACCACGAAAGCAAGAAAAAGAAGTACGCTATTAACTATTAACGTACCTGTCTCTTCCGAAACGAATGAGTACGTGTGCTACGTGTCTCCTACCATCGATAACCTCGAGTCT
+
@?CB?BABBAAACBBBDCCCCCCCC?BCB?CCBB99897;;ABAAA@CC@C?BBB>>:::*:6;99>>:A:85;355;@@GG+A@=@2999&/==800//88:>A:=9=<8<@?<?A?>ABBCBCCCCDBBB@CCBB>AACDCCBA:?=?;;69AAABBBB@BBBA@A=@A?ABB?B@?>=4:;:5;=>>>/??8===;;;>8838>D?>>;?=@CB;;8;A@@@CC@B?CDC=CAC=BBBCBBBA???A@A>A@>=>>>>=BFG=><;;>=>9=9=@@<;:BB
@ATNG8:03623:01654
GATGGTAGTATATCGCGTCGCTATCCAGAAGATCAGGAACTCTAGAAGAATTCAGATTTTTAACACGAGAGTTAAACGTAAAAAGAAGGTTTTACAAGACTCACGTTAACAATATTGCAGCAGTACGCACACAATCGAAGCGCAGTAAGGATGGCTAGTGTAACTAGCAAGAATACCACGAAAGCAAGAAAAAGAAGTACGCTATTAACTATTAACGTACCTGTCTCTTCCGAAACGAATGAGTACGAGAGAGCACACGTGTCTACCATCGATAACCTCGAGTCT
+
:9997;;;==>BAACDCB@@ABAAC?ACC=AABBAA>B@BB;;;CC?BB@B@CBCCACCC1C=7736966//(/8/889::::*<>5;.555&5999::49;88:96=:=>4>CA:@A98;BBBDCCCBBB@@=???@?B??@?AAC?B?B::79A@@@@<>8?@@@AA@BB?BCA497<<<.//.*/<>>>,33-6///;;>9<6<;9::><A<>=BBB@C;::BBB?A>AAA<ACC?BBBBCCBBCB@@>;????@?@>>;;;>:;;:<====@<@@@??889
@ATNG8:03623:01660
GATGGTAGCACGAGTCACTCATATCCAGAAGATCAGGAACTCTAGAAGAATTCAGATTTTTAACACGAGAGTAAACGTAAAAAGAAGGTTTTACAAGACTCACGTTAACAATATTGCAGCAGTACGCACACAATCGAAGCGCAGTAAGGATGGCTAGTGTAACTAGCAAGAATACCACGAAAGCAAGAAAAAGAAGTACGCTATTAACTATTAACGTACCTGTCTCTTCCGAAACGAATGAGTACTGCGTCTCACTCTCGCCTACCATCGATAACCTCGAGTCT
+
CCDC@C?CB==@@@@?======?CC<CCCABCBB;;6;>BBABCCE?BD?B????BBBBB3B?AB?A@@@@A@>6<795555$55.5.555&5::5:::9///996;8<<8;;;7;>88;CABBBBBB@A@C@DCCC?BBBB@@>?8?=?995:A@ABB??=?BBCBB@CC?CC>:=<=<=19::3;=>>>/?B=B;;;AAACA<B<@?==5;5;>BBB@BBCBBBD>?>@FF@BBB@>>>BBBBBBCBBBBBBBBBBC@A>?DDAB:99A@>9?9>??@BBBB
@ATNG8:03636:01655
GATGGTAGTATATCGCGTCGCTATCCAGAAGATCAGGAACTCTAGAAGAATTCAGATTTTTAACACGAGAGTTAAAACGTAAAAAGAAGGTTTTACAAGAACTCACGTTAACAATATTGCAGCAGTACGCACACAATCGAAGCGCAGTAAGGATGGCTAGTGTAACTAGCAAGAATACCACGAAAGCAAGAAAAAGAAGTACGCTATTAACTATTAACGTACCTGTCTCTTCCGAAACGAATGAGTACTATAGACTATCTGAGACTACCATCGATAACCTCGAGTCT
+
<<<<<@@=BBBBB=B;:;=955>>>5:BB?ACCA;;5;5;?;9::>7:94=<?@897BBB1C>997;;;;//(///&/8/////$5949.555&55;654044<;<<<8;8==8<;;7:???BBBBBDCCBBBCC@BCAA?A999CCBB?C?B::88<<<===B?BBBBBB>BB><?;9:66;:.6//*/=@@@,660;;;;C::9<6;6;9978=:>ABBB@BBBCBBB9:8:BA;A??;?BABBBBBB@@AB>>>?BBBBBBBBBB?C899@@A<A>ADCCB788
@ATNG8:03636:01662
GATGGTAGTGTGTCTCTGAGAGTAGTACTCATTCGATTTCGGAAGAGATAGGTACGTTAATAGTTAATAGCTGTACTTCTTTTTCTTGCTTTCGTGGTATCCTTGCTAGTTACACTAGCCATCCTTACTGCGCTTCGATTGTGTGCGTACTGCTGCAATATTGTTAACGTGAGTCTTGTAAAACCTTCTTTTTACGTTTACTCTCGTGTTAAAAATCTGAATTCTTCTAGAGTTCCTGATCTTCTGGTCTACTACACTGTACTCTACCATCGATAACCTCGAGTCT
+
==>>9=;9955555555<=;=<B;::=<=<;90/////(/:)/)/:;9999499:9939)///73:55555544944.44444$4;8=<>>7;55438444.3-33;=:;7<<>==9>><@AA<A>BCCCIDCCACDBB?BCCCB@ABBBCBB;::A6;;?9?A>A=BD@@@B<;;7;=@@@2@:=655555$9>000+0//5<<5559.5555$5;;56269==9==<@A:;6:=A@A@@@?A?@=ACCCCBBBBBBBCCBBA@;0,00.,7,,),).88::=:9
@ATNG8:03640:01658
GATGGTAGCGAGCGAGTGTGTATACCAGAAGATCAGAACTCTAGAAGAATTCAGATTTTAACACGAGAGTAAACGTAAAAAGAAGGTTTTACAAGACTCACGTTAACAATATTGCAGCAGTACGCACACAATCGAAGCGCAGTAAGGATGGCTAGTGTAACTAGCAAGAATACCACGAAAGCAAGAAAAAGAAGTACGCTATTAACTATTAACGTACCTGTCTCTTCCGAAACGAATGAGTACGTGTAGCGACGTGTCTCCTACCATCGATAACCTCGAGTCCT
+
0/:<49///<<><???>669?:544.4;=5::==00/)//88:BB<AB7929A;;955&57==@@@=99499,4<55555$5;8>9;;:.99;64;5:88843-46883977.3>??BBBBCBDCCCCCD@ECCC?AC@@CEBB@B@CCB?A@ACCCCB@???@??<@C?CCC?>>>AA8997/8====/==3;677=<?>@<@;>>??;>:==;;;?BBA><;>+0*///(/99179>??980::000>???@@==;7908?>6;/--477(-)-.-86..(.
@ATNG8:03640:01677
GATGGTAGATACTCGCTGATACACCCAGAAGATCAGGAACTCTAGAAGAATTCAGATTTTTAACACGAGAGTTAAACGTAAAAGAAGGTTTACAAGAACTCACGTTAACAATATTGCAGCAGTACGCACACAATCGAAGCGCAGTAAGGATGCTAGTGTAACTAGCAAGAATACCACGAAAGCAAGAAAAAGAAGTACGCTATTAACTATTAACGTACCTGTCTCTTCCGAAACGAATGAGTACTATAGACTATCTGAGACTACCATCGATAACCTCGAGTCT
+
@:>;7<<@BBCBBB===C@???BED@C@?<?BA@@@=?9>>B?@@B>BB?B;??;:9:;8'53555555622+26.655555&5<.5.55)/794//)////:894949<7:::<AB?>ACDDKCCCBB<;;?A@=?;?988@A?@:@9>00/999::<=7;<====7;;?ABC>>>>>=3555.6=>=>/7817<;;::::@;A<=<<<:>:?@BCC?BBBCBAB;?;?@?=@??>?BBBBBCBBB??A???@BBAAABCCBB?ACDBBBC7849A@@A888
@ATNG8:03641:01674
GATGGTAGCGAGCGAGTGTGTATACCAGAAGATCAGGAACTCTAGAAGAATTCAGATTTTAACACGAGAGTAAACGTAAAAAGAAGGTTTTACAAGACTCACGTTAACAATATTGCAGCAGTACGCACACAATCGAAGCGCAGTAAGGATGGCTAGTGTAACTAGCAAGAATACCACGAAAGCAAGAAAAAGAAGTACGCTATTAACTATTAACGTACCTGTCTCTTCCGAAACGAATGAGTACGATGAGAGAGCTCTCTCTACCATCGATAACCTCGAGTCT
+
@;@=7;;@BB;99;;;>A<ACBCCCAA@@@CC?=>>9>;@?AABBB=BB;?:=?A;;;:*55:<?@==A<>??5>=99999$597<2444&/772///;//5==9=9=C@BAA>AA??@CABBAAACCBAB@C@@@=@@@@???>9@?A;;7;AA@ABBC@CCBBBB?BC?BBB>A@@>>5>98198888(7<1:9;:D@@=>:=:>=AA7;7;ADBCACBCBBBCAD?BBD>BBB?BBBBCCCBB>?>BBCCCCD===@@?>?<@788??D=A<=??AA@@@
@ATNG8:03651:01654
GATGGTAGTCTGCTCTGACTCTCGTACTCATTCGTTTCGGAAGAGACAGGTACGTTAATAGTTAATAGCGTACTTCTTTTTCTTGCTTTCGTGGTATTCTTGCTAGTTACACTAGCCATCCTTACTGCGCTTCGATTGTGTGCGTACTGCTGCAATATTGTTAACGTGAGTCTTGTAAACCTTCTTTTACGTTTACTCTCGTGTTAAAATCTGAATTCTTCTAGAGTTCCTGATCTTCTGGGCAGACTCTCACACGCCTACCATCGATAACCTCGAGTCT
+
@:792///:9/55;;6666@<@@A:9987/0)/:::3;<<B>BCCDCBB?@?BBA?C?BBBB?BACABB@A<<>;>>?@@0>A?BBAD=@00/)0/72796>>:<:<7<;;:;=A@=:::=@=ABBA;::@?ACAB:;;CBBBBBBAA?A@??B@;::?@@39299BBBCCBB9=:::.92929999-55<@@9CCB@@@>==;.444&4<459.929?;?;;;BAA>A?CAAAAA?AABB>CBBBBCAAA<;;<00+0<<9=0:::??;??BBBBBBB@
@ATNG8:03653:01657
GATGGTAGAGTATCATGTGTATCTCCAGAAGATCAGGAACTCTAGAAGAATTCAGATTTTTAACACTAGAGTAAACGTAAAAAGAAGGTTTTACAAGACTCACGTTAACAATATTGCAGCAGTACGCACACAATCGAAGCGCAGTAAGGATGGCTATTGTAACTAGCAAGAATACCACGAAAGCAAGAAAAAGAAGTACGCTATTAACTATTAACGTACCTGTCTCTTCCGAAACGAATGAGTACTACTCTCAGAGACACACTACCATCGATAACTCGAGTCT
+
55:;8566<=@@B;@;=665@?:>@:<883779;5405055===<<7@@:=999555555$58666;;;<==<<29994444$4:5:2444&49305<AA=BBBC?A=??:?>=5;;0/00>@@BBB@@@BB?BA@@?B??@BAAB=A>B@@=@C;:7:BA??????@?@@=AAA?@@999,599466778(5=997;@;;:<>5;4:=<<8<89:@BB<@@B@A;;6:=@@?;?BB?BBCCBBBCB???BBBE@??B@@=@===<?;667--)-----799:
@ATNG8:03665:01640
GATGGTAGGACGAGCGTCTGAGAGGTACTCATTCGTTTCGGAAGAGACAGGTACGTTAATAGTTAATAGCGTACTTCTTTTTCTTGCTTTCGTGGTATTCTTGCTAGTTACACTAGCCATCCTTACTGCGCTTCGATTGTGTGCGTACTGCTGCAATATTGTTAACGTGAGTCTTGTAAAACCTTCTTTTTACGTTTACTCTCGTGTTAAAAATCTGAATTCTTCTAGAGTTCCTGATCTTCTGGCGCTCTGTCACGTCTGCTACCATCGATAACCTCGAGTCT
+
99@?7;AB>BCCBDBBBCCCCCCC@CCCCGCC@BBAB<BB?B@BCCHDCB?CDCCC?B?BC@@>B@BABCCBCDD@CBCCC3AA>ABBD>@@AB@CCC?BD;;:BCBCACCCDCBBC?CCC?A?BCCBCBBD@CCCC@C@@@CBCBDDBBBBBBB>BBA>AB>B>AABCBBBCE>AAAAA7B?B=ABFHF5DBBBC>DBBBCCCBBB@BCCC5CBBCC@C?BB?BCCCB9989@AABCBA;88:=A@BBA:::DDDFDBBCBBBA?B::9?@?=@>ACA@A>88
@ATNG8:03666:01674
GATGGTAGTACATGATAGACGACACCAGAAGATCAGGAACTCTAGAAGAATTCAGATTTTTAACACGAGAGTAAACGTAAAAAGAAGGTTTTACAAGACTCACGTTAACAATATTGCAGCAGTACGCACACAATCGAAGCGCAGTAAGGATGGCTAGTGTAACTAGCAAGAATACCACGAAAGCAAGAAAAAGAAGTATGCTATTAACTATTAACGTACCTGTCTCTTCCGAAACGATGAGTACTGCGTCTCACTCTCGCCTACCATCGATAACCTCGAGTCT
+
;5==055<<;??;;9BBCCCCCABA@BBB?BAC@@@=A=ABCBDCD@BB@B=@>?9;;;;*9=BABACCBDA@@8>@;;;;;*;:495999&9?A<ABBCCBAA@4949@<@@@?BBBBCBABBBAABCC@@>@@??=@9::AAAE@DAC:::;AAAABBB?BAB:::?BB????390000*000)/>>>>+860....335=A5:6:@??<?=>>BDC>@@AAAAA==9000+0000===?;BBBBCCCBCFCB???;;5:@?=@900=00*0:==@@BBBB
@ATNG8:03667:01667
GATGGTAGCGCATATCAGCGCAGCCCAGAAGACTCAGGAACTCTAGAAGAATTCAGATTTTTAACACGAGAGTAAACGTAAAAAGAAGGTTTTACAAGACTCACGTTAACAATATTGCAGCAGTACGCACACAATCGAAGCGCAGTAAGGATGGCTAGTGTAACTAGCAAGAATACCACGAAAGCAAGAAAAAGAAGTACGCTATTAACTATTAACGTACCTGTCTCTTCCGAAACGAATGAGTACGAGAGTCAGAGCAGAGCTACCATCGATTACCTCGATTCT
+
9499.5555;;A;>B@A@@;<;BA@<BB@<>0//<883:6<;AABBB@BC?C49:A???@@0@=BBCBBBCBABB;@@;::::(:@<@>AAA7@AA;@@BB@????;?5::?BCC?BBBCBBBBBCCCCCBBB@@@@AABAAACCAB?B?B@@<@ABBCCBC@BBAAAB@BA;8889>:==;5;00*0>>>@0;3-6///9=@@@=D=@=>>=?<?@DCC@BBBBBBB>A>ABD>CCB?BBBBCB@?@A898>@CC???BDBB>DD<@888AA;>>=888@@6;;
@ATNG8:03668:01640
GATGGTAGGTGCACATGAGTGTATCCAGAAGATCAGGAACTCTAGAAGAATTCAGATTTTTAACACGAGAGTAAACGTAAAAAGGAGGTTCTACAAGACTCACGTTAACAATATTGCAGCAGTACGCACACAATCGAAGCGCAGTAAGGATGGCTAGTGTAACTAGCAAGAATACCACGAAAGCAAGAAAAAAGAAGTACGCTATTAACTATTAACGTACCTGTCTCTTCCGAAACGAATGAGTACTATGTAGAGCTCTATACTACCATCGATAACCTCGAGTCT
+
;;4506;=9?@@>>>@@>;;;<<AC>AAC>@@C@?>;?;?ABAA@@<@B=A>ABCCCCCC5B@CCCBBCCCABA<@@ABCCD2A=@@=@=@CC?A=?BBA???BB@B@CH?<<;?BBDCC;;;GCCCCCCBB>@A@@<>>CCA?>?9=>=996:@A?ABBB?BBBBAA>9958>>:?@;;;3;><9888888%/958///8=B?@;>:898:5;4;>BBA?AB@@@AA<@<@@@;@DD?;;:???ABABBB???AAAAAB>>>AAE=;67;////6/6668;<<9
@ATNG8:03669:01643
GATGGTAGTACATGATAGACGACACCAGAAGATCAGGAACTCTAGAAGAATTCAGATTTTTAACACGAGAGTAAACGTAAAAAGAAGGTTTTACAAGACTCACGTTAACAATATTGCAGCAGTACGCACACAATCGAAGCGCAGTAAGGATGGCTAGTGTAACTAGCAAGAATACCACGAAAGCAAGAAAAAAGAAGTACGCTATTAACTATTAACGTACCTGTCTCTTCCGAAACGAATGAGTACTGCGTCTCACTCTCGCCTACCATCGATAACCTCGAGTCT
+
BBAB=B;@@BEC;;9A@@BCBBBCEBBBBACCDAA?9@<?BB589B>BB6?8=??::999'5;@DJEEDCEA@@<@BBBCDD5BBAC?BBB<BCEGCA@AECCCB?BACD?CBB?ABAAACBBBBDCCCCCC@CECC@B@@???>>:A@B@@?ACCBBCCC@BBBCCC?BC<?@@399<<<8???;::::::%:=8;858@@B@@<>;>>?B5858AE@B>BB;;;BA=A?BAA=BBB?BBBBBBBBAAACBBABBABCCCC@CBB?B:::@AA2979@?@A999
@ATNG8:03620:01693
GATGGTAGCAGACGTGACAGAGCGCCAGAAGATCAGGAACTCTAGAAGAATTCAGATTTTTAACACGAGAGTAAACGTAAAAAGAAGGTTTTACAAGACTCACGTTAACAATATTGCAACAGTACGCACACAATCGAAGCGCAGTAAGGATGGCTAGTGTAACTAGCAAGAATACCACGAAAAGCAAGAAAAAGAGTACGCTATTAACTATTAACGTACCTGTCTCTTCCGAAACGAATGAGTACGATGAGATCTCGTGTGCTACCATCGATAACCTCGAGTCT
+
AA@@<@;@ACHHCCCCCCBBBCBBB?BBB@BA@@BB>B>AABBBBC@BB?B?CBBBAAAB/B===<BB?>9777.55AABBB2CIBE@CCB9ABB@;;;BBBBBB?B?CD@CCC?AAC?B@BB@AABBBB@@=AABB@B;<<<<;:5;:=?@:>>>=>>7658BCCDD<@@;=;;4:<8552&22.(.5555(./.588>=;;:1818???=D;??A?@<@AB>?>A=D=???9@CC?CBCB::9996<AAAAAA@@@A698AEE=D;;;=;;5;8=A>:;;==
@ATNG8:03623:01682
GATGGTAGGTGCACATGAGTGTATCCAGAAGATCAGGAACTCTAGAAGAATTCAGATTTTTAACACGAGAGTAAACGTAAAAAGAAGGTTTTACAAGACTCACGTTAACAATATTGCAGCTGTACGCACACAATCGAAGCGCAGTAAGGATGGCTAGTGTAACTAGCAAGAATACCACGAAGCAAGAAAAAGAAGTACGCTATTAACTATTAACGTACCTGTCTCTTCCGAAACGATGAGTACCTCTCAGACGCTCGTCCTACCATCGATACCTCGAGTCT
+
:6<:7<551599@<=>>69:>?@9:08A?7>@:;9@;@;??BBBAA=@B4:69;?@@DDC1C?AACB@@@5949,99:=>>>+=B9=:DDC3@00*0000//999182;=077A>AAA>@:596>><<;;4509:=@.5555;;;=6858==4=;:99933.3;;34489959/-(-2--(-//466666'//(.36678:::4:6333=/414>=?@78<88:873:7888)6;;;:?;@>@065=888::@>?99:=4;::1987655651777=?A>>
@ATNG8:03624:01706
GATGGTAGGACGAGCGTCTGAGAGGTACTCATTCGTTTCGGAAGAGACAGGTACGTTAATAGTTAATAGCGTACTTCTTTTCTTGTCTTTCGTGGTATTCTTGCTAGTTACACTAGCCATCCTTACTGCGCTTCGATTGTGTGCGTACTGCTGCAATATTGTTAACGTGAGTCTTGTAAAACCTTCTTTTACGTTTACTCTCGTGTTAAAAATCTGAATTCTTCTAGAGTTCCTGATCTTCTGGTGTCGTCTATCATGTACTACCATCGATAACCTCGAGTCT
+
;5558=;;=AA??;<===>>;@;@>BBCBBBB@C@AA<@B@B?;;:CCBC@BBBBB@B?BBA@7;8;ABAABA@@=;;;;.9B;999CD=BBBB<@@A?BC?:99@@BAEFCCCCCC@CCC@C?FDEDBBBBACCCC?CAA@@@BCBBBBBAABB?CCC?@@<?<@BBBBDCCC?A>==>7=9==::9:*;CCCJ?DCBCCCCBBCBECCC5CBBCDBEACC?BBCCCBB?B@CCBBCD@D?@>@BB@CCBBACCFFBBCCCCC?C999A??;>9>AABBB@@
@ATNG8:03625:01682
GATGGTAGTGTCAATGAGAGTGGTACTCATTCGTTTCGGAAGAGACAGGTACGTTAATAGTTAATAGCGTACTTCTTTTTTCTTGCTTTCGTGGTATTCTTGCTAGTTACACTAGCCATCCTTACTGCGCTTCGATTGTGTGCGTACTGCTGCAATATTGTTAACGTGAGTCTTGTAAAACCTTCTTTTTACGTTTACTCTCGTGTTAAAAATCTGAATTCTTCTAGAGTTCCTGATCTTCTGGTAGAGCGTGCATATATCTACCATCGATAACCTCGAGTCT
+
B@@<8@<@BB@>A<<<;?CDID?DCBCBBB?BBBC>CD>A>???A?@@@@@?BB@B?BBBE>?=@BABB???>9=<=<<<';:6;BCC;@CBB>@AA=>?:=>@@@A=AAAAAA<<8>??9>9<<<><==?<AABA;@@@@@????@???;9;>:>>><AA=A<AA@::;B>=9<8888)8:@::;;;;*:=::=6<67///==<=18888(9:::=8=:?@<@???AAA<A<@@@;99066;5;9@@@>?>>@AAAAAA???>59///=98/5/799=@???
@ATNG8:03627:01722
GATGGTAGATATATGCACGCTCTACCAGAATATCAGGAACTCTAGAAGAATTCAGATTTTTAACACGAGAGTAAACGTAAAAAGAAGGTTTTACAGACTCACGTTAACAATATTGCAGCAGTACGCACACAATCGAAGCGCAGTAAGGATGGCTAGTGTAACTAGCAAGAATACCACGAAAGCAAGAAAAAAGAAGTACGCTATTAACTATTAACGTACCTGTCTCTTCCGAAACGAATGAGTACACATCGTCGTGTCGTGCTACCATCGATAACCTCGAGTCT
+
?696:>?CEDCCCBBBB<BCBBBBB9>AB?BC???A>@:??B>?>B=@@=@<::8::<<<+=8==9;<<>??>>486;?AAA0>@;@4;;;&9<;<@@@FDAAB@C@CC?BBB>AA??ABBBCCCCCCCCC@CBBB>@@??????8@=A:;7;CBABDBB?BBBBBB?CC@AAA=@@>??8;:::898888%/<7<///==BBC<C;??AA<A<ABCCC@BBBCC??>?@CCE=BBB?BBCCCBBBCAAA@@AAAA???999AAA<B999AAA=A>AAA>====
@ATNG8:03631:01685
GATGGTAGAGTATCATGTGTATCTCCAGAAGATCAGGAACTCTAGAAGAATTCAGATTTTTAACACGAGAGTAAACGTAAAAAGAAGGTTTTACAAGACTCACGTTAACAATATTGCAGCAGTACGCACACAATCGAAGCGCAGTAAGGATGGCTGTGTAACTAGCAAGAATACCACGAAAGCAAGAAAAAGAAGTACGCTATTAACTATTAACGTACCTGTCTCTTCCGAAACGAATGAGTACATAGATATACGTATAGCTACCATCGATAACCTCGAGTCT
+
B@@?7;=>CCCCCCCCC@A@BA@@@=?AA?CBBCDD>@=@BCABBB=BB?B?BDCBBAAB2B@CCCCCCCCBBB<BBBBDDD5BB?A<@@@8@BB@CBBBBBBBB?B@BB>BBC?AB@@ABBCECDDCCCBB?BCCC?C@@@@@@@<A@B@@>ABBABBB?BBBCCB>BB@BBA7;;777)8<<788887(8=;A;:;>>AAA<@;@@AB:>:=AC@@>@ABABBB@C@CCC=CBB?BAB@BBBAA?AAAA???AAAA==>AAA;?555=;;4849<<>?666
@ATNG8:03633:01692
GATGGTAGGACGAGCGTCTGAGAGGTACTCATTCGTTTCGGAAGAGACAGGTACGTTAATAGTTAATAGCGTACTTCTTTTTCTTGCTTTCGTGGTATTCTTGCTAGTTACACTAGCCATCCTTACTGCGCTTCGATTGTGTGCGTACTGCTGCAATATTGTTAACGTGAGTCTTGTAAAACCTTCTTTTTACGTTTACTCTCGTGTTAAAAATCTGAATTCTTCTAGAGTTCCTGATCTTCTGGGTCTACGCTCGTCGCGCTACCATCGATAACCTCGAGTCT
+
9AA<;B6;7;CCBA@;;FB@@ACCACCCCC@@>@@@D>CF?C?BBCCCBB@BCCBB@B?BAA@4;6;BBDBCBCC=?@@@@,@B6::BB<;9:@:?9@;@@6;;;CCEBDJCCBBAA?CCD@D@CC@@999B?@BBE8:9CBBAA@BAAABBBBB?CCD?BB=?=?BBABBCCC?BBBBB9B?B?BBCCC5CBBBD>AABBBAB:;;;@A@A0AAABB?B?CB@CBAAA::5;>???CBB?BBCC>CCBBCCCCBCBAA@A@A??;?>>>@AA?C@CCBBBBBB
@ATNG8:03637:01686
GATGGTAGCTATACGTATATCTATGTACTCATTCGTTTCGGAAGAGACAGGTACGTTAATAGTTAATAGCGTACTTCTTTTTCTTGCTTTCGTGGTATTTCTTGCTAGTTACACTAGCCATCCTTACTGCGCTTCGATTGTGTGCGTACTGCTGCAATATTGTTAACGTGAGTCTTGTAAAACCTTCTTTTTACGTTTACTCTCGTGTTAAAATCTGAATTCTTCTAGAGTTCCTGATCTTCTGGAGATATCATCAGCGAGCTACCATTCGATAACCTCGAGTCT
+
:<<@?BCCCC>CCAAB@<@@@BAABBACBBBB?BBBD=@@=@?AABACBA8:9BBB@B@BBBA?B@CCBBBCBAB8??;::*7;6;58505??A:@900)0;)///.6626AA8:;BB=888=A=AB?::;=A<AAAA;>?ABC;;:>??AAB=>>7;;;<@@=@=BB>>>>B@?8===<<2==C7::CCD/?A;;;6666///;77:1///)////;6;4==9=@@@B@@<@<@@????:>>?=ABAAA@>@AAA=>>AA><<?9<<8==?@@<>;>AAAAA>>
@ATNG8:03639:01711
GATTAGTAGTACACTAGTCATACCAGAAGATCAGGAACTCTAGAAGAATTCAGATTTTTAACACGAGAGTAAACGTAAAAAGAAGGTTTTACAAGACTCACGTTAACAATATTGCAGCAGTACGCACACAATCGAAGCGCAGTAAGGATGGCTAGTGTAACTAGCAAGAATACCACGAAAGCAAGAAAAAGAAGTACGCTATTAACTATTAACGTACCTGTCTCTTCCGAAACGAATGAGTACATAGATATACGTATAGCTACCATCGATAACCTCGAGTCT
+
>?D@?@@;BB@<@<;?;=@;9;A:?AB=@<>A00*04=</548:5885=137>79999'7/738:::888::3::99999(9=8>9CDD9BBB=@B:;9AAAB?A@DB?CCG9::??@;9;AC@@@?>>A=@@?B?B@@@:::?:@?AAA?BBBAABBB@???ABA=AB=AAA788<:<.777166767(5:5::;;988=><A<???A;>:>?CA@=@DC::8B@E>BBC?>?>?B???CBBBB>A===>>??A?===<:9669///699/606<;;;///
@ATNG8:03641:01723
GATGGTAGATACTCGCTGATACACCCAGAAGATCAGGAACTCTAGAAGAATTCAGATTTTTAACACGAGAGTTAAACGTAAAAAGAAGGTTTTACATGACTCACGTTAACAATATTGCAGCAGTACGCACACAATCGAAGCGCAGTAAGGATGGCTAGTGTAACTAGCAAGAATACCACGAAAGCAAGTAAAAGAAGTACGCTATTAACTATTAACGTACCTGTCTCTTCCGAAACGAATGAGTACACATCGTCGTGTCGTGCTACCATCGATAACCTCGAGTCT
+
@;@C056<996<<666==;949499,3<<:;AAA::67;?==??79178<@8??@;::;9'5.5553665..(..'../////$5;5;.555&5<;==A;?;<;>;7<7<@:?>B>@AA@@@BABAAACB@@@??988;@<>>?988>B?B?><=C>>>B@A=AAAAAA=>=97784:6///)//-(-7777---(.588:=A>><@=A>>=<@<AADDE@B@A;;;B?@;<<=5=00+0::=@AAD999?A@BBCB@@@?@?BBB@CDC???A=@<@@@A??;=
@ATNG8:03648:01695
GATGGTTGATATATGCACGCTCTACCAGAAGATCAGGAACTCTAGAAGAATTCAGATTTTTAACACGAGAGTAAACGTAAAAAGAAGGTTTTACAAGACTCACGTTAACAATATTGCAGCAGTACGCACACAATCGAAGCGCAGTAAGGATGGCTAGTGTAACTAGCAAGAATACCACGAAAGCAAGAAAAAGAAGTACGCTATTAACTATTAACGTACCTGTCTCTTCCGAAACGAATGAGTACGTGTGACGTACGTGAGCTACCATCGATAACCTCGAGTCT
+
BBBB?B:BCCCCCDBCCBCBCBDAA>ABB?AABBBB@B@BBBAAAD?CC?C???>@@@@@/@<@==>??>><??3==>>@>@0@A=B?BBB;BCCACCDCBBBBC@C???=>AB>BBBBBBCCDDCBB@@?E?BBAB?BBBB@@@A=B?BAB@BBCCCCBA>BBCC@B=@A8>>?8?<<=<5;8818AAAA/??9=888AABBA=D;@>>><A=C?CBB?BB@??BB?C?CCC=CCC?C@@@DCCB@@@BCCCCCC@@@BBBBBB?B888AAB?@<@@AAAA=>
@ATNG8:03651:01711
GATGGTAGCTCGCTGATGATATCTCCAGAAGATCAGGAACTCTAGAAGAATTCAGATTTTTAACACGAGAGTAAACGTAAAAAGAAGGTTTACAAGACTCACGTTAACAATATTGCAGCAGTACGCACACAATCGAAGCGCAGTAAGGATGGCTAGTGTAACTAGCAAGAATACCACGAAAGCAAGAAAAAGAAGTACGCTATTAACTATTAACGTACCTGTCTCTTCCGAAACGAATGAGTACGAGAGAGCACACGTGTCTACCATCGATAACCTCGAGTCT
+
BBBB@BBBBBBCBCCCCBBACBBBB?DBC@CBCCBB>B?BAABA@A?>>;?;??A???>;+86888?==555:=385@AAA@0@@=A5;;09>:6596==<@BB<?;?@9=?A3:::9;CBBCBCB@@@@A?AAAA?A:99???C@D?C::8:@?=?@>?<?@AB??;?C=?@@>;;@@>7:;:4:==<<.;=9>899>>?==:>:>>GD=D;@@BCC?B@@@@@@;@<?AD>CDB<?9::?CCCBBB><<@CB@A@@@ABBBB58888>>@7;7;D>>>>>>
@ATNG8:03656:01717
GATGGTAGTAGTACACTAGTCATACCAGAAGATCAGGAACTCTAGAAGAATTCAGATTTTTAACACGAGAGTAAACGTAAAAAGAAGGTTTTACAAGACTCACGTTAACAATATTGCAGCAGTACGCACACAATCGAAGCGCAGTAAGGATGGCTAGTGTAACTAGCAAGAATACCACGAAAGCAAGAAAAAGAAGTACGCTATTAACTATTAACGTACCTGTCTCTTCCGAAACGAATGAGTACTGTATCTATGTGTGCGCTACCATCGATAACCTCGAGTCT
+
BBBC?BAA@CCCCBBBCCCCD@AAB?CCB?CCBB@A<@<@@C@@@B?CB?D?ABACBEED3B?BBBBAAAA999+9>;;;;;':@>B5:::&9BD=CBBBCDCBB?C?BC@BBB?AABBCCCDBBBCCCCCC?CCEE>@@@@B?@B=A?B?@=@CBBBFBB?ACCCCB?BC===>;>>@==4;;:4:===>/>?;@888ABBBA<A;??@@<@=@@B??=?CC@?BB?B?BDC=BAC?@@@CCCCAABBBB==>BAAA>>>?BBB<A;;;@?>:>;>>?@@///
@ATNG8:03660:01721
GATGGTAGTCTCAGATAGTCTATAGTACTCATTCGTTTCGGAAGAGACAGGTACGTTAATAGTTAATAGCGTACTTCTTTTTCTTGCTTTCGTGGTATTCTTGCTAGTTACACTAGCCATCCTTACTGCGCTTCGATTGTGTGCGTACTGCTGCAATATTGTTAACGTGAGTCTTGTAAAACCTTCTTTTTACGTTTACTCTCGTGTTAAAAATCTGAATTCTTCTAGAGTTCCTGATCTTCTGGGTCTCTCTCTCACGCACTACCCATCGATAACCTCGAGTCT
+
AB@@5;55;BEGCGECBBBCBBCCCCCCCC:98:BBC>CC@B?BCCCDBB?BCCCC?B>BBAA=B?BBCCCCCCB?99988)7?<ABBC<@@AA=BAA=AC:;;CECG@CCBCCCCC?BBD?B?CCCBCCBB@CCCC<A?B@A@ABC@@@@@?BB@CDC?@@595:?AB@@@00,..000,0+0+00000(0@>>D999CBCCC@>=29999'5?@=@@B?BB?CBBAA;;6;>AAABBB@BBCC?DBBBB@@@AAA@AAA@?;;;0;?@@A@?<??AABCCAAA
@ATNG8:03664:01686
GATGGTAGCACGAGTCACTCATATCCAGAAGATCAGGAACTCTAGAAGAATTCAAGATTTTTAACACGAGAGTAAACGTTAAAAAGAAGGTTTTACAAGACTCAACGTTAACAATATTGCAGCAGTACGCACACATTCGAAGCGTAGTAAGGATGGCTAGTGTAACTAGCAAGAATACCACGAAAGCAAGAAAAAGAAGTACGCTATTAACTATTAACGTACCTGTCTCTTCCGAAACGAATGAGTACGAGAGTCAGAGCAGAGCTACCATCGATAACCTCGAGTCT
+
>@;;7;<CCCAB<D@@?;;=966>=49;;699;:55.4399:555=6:76>6//)/88899)93:;8333;:88:16//)/999(7>8>)955&5<<8;777//)///)36884:::257@BBCCCCCGECCBBBB@BBC=:9:=>>9949>B??<???>CDBA<????EE=;<7;?>188;;:/87808>>>>/;;6;;;;BCA>>;>:==>>7;6;A@@@=@BABBCE?C?BBC<BBC?BBABDCC>>;?:>>CB>><>@>@>AAB=>:;:==<0617>>AA:::
@ATNG8:03627:01731
GATGGTAGCGCGACGAGCGTAGACCCAGAAGATCAGGAACTCTAGAAGAATTCAGATTTTTAACACGAGAGTAAACGTAAAAAGAAGGTTTTACAAGACTCACGTTAACAATATTGCAGCAGTACGCACACAATCGAAGCGCAGTAAGGATGGCTAGTGTAACTAGCAAGAATACCACGAAAGCAAGAAAAAAGAAGTACGCTATTAACTATTAACGTACCTGTCTCTTCCGAAACGAATGAGTACGATGAGAGAGCTCTCTCTACCATCGATAACCTCGAGTCT
+
<<BC@CCCCCCCCCCBBBBCCBBBC>E::9;B:9:?<@=A@AAA@A>AB@E@AAACCCDC3B=885@?=A>>=?7:5;9<<<*;;8=9>CC9B==:>69949988.3-3949;;0458<?BCCCC@@@C@@@?@@?B<:::@AABB?B?BBB?ABBABBBA?AAABBB???<?BA>AA866(222,.<<<=<'660----89=9>:=3558>:>==;B9:4:@@:::A=A>BBF=BBB<??A@@@:99B===>BAAB;;;C>>>AE=A888A;;5:5:??@@>>>
@ATNG8:03634:01741
GATGGTAGTACATGATAGACGACACCAGAAGATCAGGAACTCTAGAAGAATTCAGATTTTTAACACGAGAGTAAACGTAAAAAGAAGGTTTTACAAGACTCACGTTAACAATATTGCAGCAGTACGCACACAATCGAAGCGCAGTAAGGATGGCTTGTGTAACTAGCAAGAATACCTCGAAAGCAAGAAAAAGAAGTACGCTATTAACTATTAACGTACCTGTCTCTTCCGAAACGAATGAGTACGTGTGCGACGTTTTCTCCTAACATCGATAACCTCGAGTCT
+
AA@@;>;;@BCHCCCC99;E@AAAA=B@@:@A@?@??B?BCCBBBB>@?9?9>>?;::;:*9<ACCCCBCCCCB;@:;;;;;*;@=A5;;;-;CB?CBBBCCCDC>B>?>=?AA>AAABBBBBCDCCBECCC@C?@@AB@AABBAC>B>B@@;??4;:AAA?CBBBAA?BB@@>>?@@@?A9?9949AABB3@@9:///<<?AA=A=>>>@=A<>>CBB=@@AABBB=A=AA@<A??;:::AA@@AAAAAA@@A:9:9+:::?AB??@?@?B??;?=AAC>>>??
@ATNG8:03634:01758
GATGGTAGATACTCGCTGATACACCCAGAAGATCAGGAACTCTAGAAGAATTCAGATTTTTAACACGAGAGTAAACGTAAAAAGAAGGTTTTACAAGACTCACGTTAACAATATTGCAGCAGTACGCACACAATCGAAGCGCAGTAAGGATGGCTAGTGTAACTAGCAAGAATACCACGAAAGCAAGAAAAAAGAAGTTCGCTATTAACTATTAACGTACCTGTCTCTTCCGAAACGAATGAGTACTAGAGAGCACACGTGTCTACATCGATAACCTCGAGTCT
+
DIBA>BCCBBCCC965<<<@;;:BB5=?@8<ABAAA?B?BBBBBBC>AB?C?AA=;;9;=,=9///899;7757/55@AAAA0AA>B5;;;6;CC@B@AADC@@?=?<?C>ABB?AA?@BCCCDBCBCDBCC@C9:9>AAAABCAA:<6<00,0@@?@@CD?BAABBB?BB@BBB?>=766)5554556788%8;89;6:79=<<6=;;:;@=A<>;;;==>>=;:9?:?<;<@6<//*///.355:<>;<<<;;<??@@A@??>>>@A@?==:=9=AB>>>AA
@ATNG8:03634:01774
GATGGTAGATATATGCTCGCTCTACCAGAAGATCAGGAACTCTAGAAGAATTCAGATTTTTAACACGAGAGTAAACGTAAAAAGAAGGTTTTACAAGACTCACGTTAACAATATTGCAGCAGTACGCACACAATCGAAGCGCAGTAAGGATGGCTAGTGTAACTAGCAAGAATACCACGAAAGCAAGAAAAAGAAGTACGCTATTAACTATTAACGTACCTGTCTCTTCCGAAACGAATGAGTACTGTATCTATGTGTGCGCTACCATCGATAACCTCGAGTCT
+
BCCC@CCBBBCCCBBACCCCC@@AB?ABA>???A::89=BBBBBBB=@@>B?A@AAC>C=*=277999;;7867.57999::*;@>B5;;;&9>@=@@@BBCCBC?@=@@=@AA?BBBBCDCCCCDCCBBCA?A@@A?A??>@@@A>A=@;;6:??BBECB?BBBBBB?AA>ABB?A?>=>18885;BEEK/>>588;;AAA>><><>>>A=A=?@BCD@BBABAAC<>=??D>BBB@CBBBBBDDBBBCC@AABB?>>>>>B?@<?>>>AAA=A:>>BBB>==
@ATNG8:03639:01765
GATGGTAGGACGAGCGTCTGAGAGGTACTCATTCGTTCGGAAGAGACAGGTACGTTAATAGTTAATAGCGTACTTCTTTTTCTTGCTTTCGTGGTATTCTTGCTAGTTACACTAGCCATCCTTACTGCGCTTCGATTGTGTGCGTACTGCTGCAATATTGTTAACGTGAGTCTTGTAAAACCTTCTTTTTACGTTTACTCTCGTGTTAAAAAATCTGAATTCTTCTAGAGTTCCTGATCTTCTGGGCTGCGCTGATATGCGCTACCATCGATAACCTCGAGTCT
+
;:99.555.9CA;699=@>@?ACC@CCC;;;A=ADD?AB>B8;9AACBC?BBB;;7;>A@;;6;=AA?A@;;;A>?AAAA2@D988DD>CCCD:;9@;@>499:?;;5:?@@AB@@<=9:4929@9::B@@;@@??;@@@@@@@@@@AAAA@==:;88177137;;BB=<@6945=A<=0<49.99999(5//00*//>@@@B6699@FD@@&666=>1526;7:?@9999245<;=@=<8;795)55559;;=>>@@====<<@0/08.-00)/169:9?;??
@ATNG8:03639:01779
GATGGTAGTGCGTGAGAGAGAGACCCAGAAGATCAGGCAACTCTAGAAGAATTCAGATTTTTAACACGAGAGTTAAACGTAAAAAGAAGGTTTTACAAGACTCACGTTAACAATATTGCAGCAGTACGCACACAATCGAAGCGCCAGTAAGGATGGCTAGTGTAACTAGCAAGAATACCACGAAGCAGAAAAAAGAAGTACGCTATTAACTATTAACGTACCTGTCTCTTCCGAAACGATGAGTACTGTATCTATGTGTGCGCTACCATCGATAACCTCGAGTCT
+
>::;055;;=<><;;;=;;:<994>/5448>;::=<133-339:=@@=@A,0*/66/7::7$22785857858,2;'2255555$5949.555&555.55499::44.3-33-333-3?87:BBBCC;;9@???;:;3758;9;6=???;>;>00+/;::77:@=@@ABBB?BA@BBD40---)---------#/.(2225788<:2727588:@9@>BBB?CC?:;9?;=9=AA8A00000?BCBBBBB???999A9<<<<=;<<;<>>>A<<4;6:?@@??==
@ATNG8:03642:01776
GATGGTAGCAGACGTGACAGAGCGCCAGAAGATCAGGAACTCTAGAAGAATTCAGATTTTTAACACGAGAGTAAACGTAAAAGAAGGTTTTACAAGACTCACGTTAACAATATTGCAGCAGTACGCACACAATCGAAGCGCAGTAAGGATGGCTAGTGTAACTAGCAAGAATACCACGAAGCAAGAAAAAGAAGTACGCTATTAACTATTAACGTACCTGTCTCTTCCGAAACGATGAGTACTACTCTCAGAGACACACTACCATCGATGGATCTGAGTCT
+
ACCC@CBAB=BA>>>>>?>BBBB>@:=00)//:;;=9=6:BBBBCD@CC?B>AABB@@@@/@<@BB???;;;<A.97;;99*55.5.555&554.5;<<=<;:>10*00)0//(//6695555:444=9:948?@A?997BBBCC;@<@::3:A@@AAAB>BDBAAA>9:59A@?>=;:0252377777(440----67555).).6683737<AAA?BCCCCCB?B<??@9@999?@>>@BBBBADFBB?;;888>?>;;;<??A@@=B>AAAABBB;<B
@ATNG8:03647:01776
GATGGTAGCGCACACATAGATACAGTACTCATTCGTTTCGGAAGAGACAGGTACGTTAATAGTTAATAGCGTACTTCTTTTTCTTGCTTTCGTGGTATTCTTGCTAGTTACACTAGCCATCCTTACTGCGCTTCGATTGTGTGCGTACTGCTGCAATATTGTTAACGTGAGTCTTGTAAAACCTTCTTTTTACGTTTACTCTCGTGTTAAAATCTGAATTCTTCTAGAGTTCCTGATCTTCTGGAGATACACATGATACTCTACCATCGATAACCTCGAGTCTA
+
:;99)////9:@666;99=::?@::9>8:88425>??4@@4616<:>:??5>::49.328333-4.4:88799--,--999'--(-8995<<=@<=?C?BB=AB@BBCAEGGDGCBC?@@@=@@BBAA;<<E@;;;;6;;::?@>@@?A@>>>>>:>>?;>?<?388@999A>=9>=>>@0@;@9@@BBB2BBBBD>B;;;@@A;9:2::;-99:99499>?;???>;7;*/)///:::4:45.59>;<?>@AABBBBBABBAA>A????@@<@>AAAA;;000
@ATNG8:03652:01753
GATGGTAGTGCGTGAGAGAGAGACCCAGAAGATCAGGAACTCTAGAAGAATTCAGATTTTTAACACGAGAGTAAACGTAAAAAGAAGGTTTTACAAGACTCACGTTAACAATATTGCAGCAGTACGCACACAATCGAAGCGCAGTAAGGATGGCTAGTGTAACTAGCAAGAATACCACGAAAGCAAGAAAAAGAAGTACGCTATTAACTATTAACGTACCTGTCTCTTCCGAAACGAATGAGTACATAGATATACGTATAGCTACCATCGATAACCTCGAGTCT
+
@;BC?BBCCDBBAAAEEEFBBB@@@:?BC@CCCCAA>A>BBCCBB@=BB?B?B@B????A+:6;;;;;;://.6.330////$9;=A5<;<'9?>;:;9?>?>CC=@<??<?@?<?ABBCCCCDCCCCC@@@@BBAB999AABBBC@D@C;;8:A@?ABAB?AAABDC?CC?BBB>AABA>-888188888(9:4;988A@@>?<>;??>>;><;;@@@=@BBABCC@C?CCC9ABC?AAABBBBBBBBBBB@@>???AAAA?>>:><<<A@@<?;?AABA<<<
@ATNG8:03655:01746
GATGGTAGCTCTGCTCTGACTCTCGTACTCATTCGTTTCGGAAGAGACTAGGTACGATTTAATAGTTAATAGCGTAACTTCTTTTTCTTTGCTTTCGTGGTATTCTTGCTAGTTACACTAGCCATCCTTACTGCGCTTCGATTGTGTGCGTACTGCTGCAATATTGTTAACGTGAGTCTTGTAAAACCTCTTTTACGTTTACTCTCGTGTTAAAAATCTGAATTCTTCTAGAGTTCCTGATCTTCTGGTGAGATATGCATGATGCTACCATCGATAACCTCGAGTCT
+
0/?;7<<<966;;;;<;==<5//77//////8289;;099495777>///7)//7//44)4.445<7=8595::::39;644444$433(3/:://///)/797;;055:::=8;;;<99.:08..)-(-887;;;;:?==<;>>@9;;;;;;;9>?8857@;;<::8=7;;@=<==<;6:5555&5.55999+9////)///5;99999.5555$4445<7;5;?7;<>>>>>;>??=;?:848>C=CCCBBBBB;;;BBC><>=00+0000???<?@CBBBBBBB
@ATNG8:03656:01765
GATGGTAGCGCATATCAGCGCAGCCCAGAAGATCAGGAACTCTAGAAGAATTCAGATTTTTAACACGAGAGTAAACGTAAAAAGAAGGTTTTACAAGACTCACGTTAACAATATTGCAGCAGTACGCACACAATCGAAGCGCAGTAAGGATGGCTAGTGTAACTAGCAAGAATACCACGAAAGCAAGAAAAAGAAGTACGCTATTAACTATTAACGTACCTGTCTCTTCCGAAACGAATGAGTACGATGAGATCTCGTGTGCTACCATCGATAACCTCGAGTCT
+
BDCC?C:9;CDDDBBBDCCCCCBBB=BCD?CDBBBC>A>ABCEBBB?AB?B?A?B99999*;>CBCCDCEDCDC>GBBBCCC5BB>C4;;;*:??7<@;?CCAAA?B@BC?ABB:>>?@AABBDCCCCEBBB?CCCC>AA@@@?@B<@=A??<@CBBCBBC@CBCA?A>BC?BBB;==888*99:3:==>?1?D;A;;;BBB@@<@;@@AA9>9>>C@?<?@@@@BB@D?CAD=CBC?AAABBBCBB@@BBBA@==8>>=>>AAB=C688>=<5:5:??AA>>=
@ATNG8:03663:01751
GATGGTAGCATCATGCATATCTCACCAGAAGATCAGGAACTCTAGAAGAATTCAGATTTTTAACACGAGAGTTAAACGTAAAAAGAAGGTTTTACAAGACTCACGTTAACAATATTGCAGCAGTACGCACACAATCGAAGCGCAGTAAGGATGGCTAGTGTAACTAGCAAGAATACCACGAAAGCAAGAAAAAGAAGTACGCTATTAACTATTAACGTACCTGTCTCTTCCGAAACGAATGAGTACGAGAGTCAGAGCAGAGCTACCATCGATAACCTCGAGTCT
+
4445.5599=>@A;59<BB@@@D@?6:;<7;;<?=948,33;773:4885:/34:::;;;*928553336..(.7.55:<===+>@>A?ACB4>9515@<=@@>00+0+0:6:::1:>;8?@ACCDCC;<<<;<@A>@6::?AA@99309=00+0;000:??8?@@;@@8@;<??<5:6777'255,5=AAA.AC795569779A5:8>>>@;@=;:AAB?BACA@==3:39=<6<<<8<<>99999A?88987>>>755<5555:5:999<57174777;;555
@ATNG8:03665:01773
GATGGTAGTGTCATATGAGAGTGTGTACTCATTCTTTTCGGAAGAGACAGGTACGTTAATAGTTAATAGCGTACTTCTTTTCTTGTCTTTCTGTGGTATTCTTGCTAGTTACACTAGCCATCCTTACTGCGCTTCGATTGTGTGCGTACTGCTGCAATATTGTTAACGTGAGTCTTGTAAAACCTTCTTTTTACGTTTACTCTCGTGTTAAAAATCTGAATTCTTCTAGGTTCCTGATCTTCTGGAGATACACATGATACTCTACCATCGATAACCTCGAGTCT
+
<9:;7?>ABB966<=BBDDDCBBBCCCBBBAA=;;;;6;C?B>966?@AA?;;6?;:>:=CBB<A=@AA:;:>>=255<</9:8;?=@@7;0/0@:@@B?BC>A@?::A@CDDBCCA@=ABA>B?BCBBBCBB?BBBB?CBBBBBBBBBAB@@@@B>@@@=@C@B@@000>@A?A>>:;:;.9:@=::;:;':>?@C=CCABBBAAAC@DFDD5C:;:C@B@BC@BCCB=A<@<@A@BAC>B;;5<AABBCCDCCBBCCCDBBCB?B9:9@==394:@@@BB??
@ATNG8:03667:01754
GATGGTAGCGCACACATAGATACAGTACTCATTCGTTTCGGAAGAGACAGGTACGTTAATAGTTAATAGCGTACTTCTTTTTCTTGCTTTCGTGGTATTCTTGCTAGTTACACTGCCATCCTTACTGCGCTTCGATTGTGTGCGTACTGCTGCAATATTGTTAACGTGAGTCTTGTAAAACCTTCTTTTTACGTTTACTCTCGTGTTAAAAATCTGAATTCTTCTAGAGTTCCTGATCTTCTGGACGACGCGCACTGACACTATCGATAACCTCGAGTCT
+
BBAA>BBCBCCCCCAAABBBBBBBCCCCCCAA=?@AA;BB>BADCCCCCC?CCCBC?C?AAAB>C@EBABA@ACD<?@AA?1AB>AABC@BBBB?BDDACC=AADDDC@BBCCCCB?BDD?B=CDEDAA8878BBC>CBBBBAB@CCBBBAAAB?DBA?AB?B=AABABBCCC@BCBDD;C@B?AAAAA0ABBCD>CBBCEBB@@>4:;::*:@@BC@C@CC@CCCBBBB?B@CCCCBB@CBC@CCCCCCBBBBBBBCCCCCCBCCBBB?B@ABA@A@88
@ATNG8:03667:01765
GATGGTAGCTCTGCTCTGACTCTCGTACTCATTCGTTTCGGAAGAGACAGGTACGTTAATAGTTAATAGCGTACTTCTTTTTCTTGCTTTCGTGGTATTCTTGCTAGTTACACTAGCCATCCTTACTGCGCTTCGATTGTGTGCGTACTGCTGCAATATTGTTAACGTGAGTCTTGTAAAACCTTCTTTTACGTTTACTCTCGTGTTAAAAATCTGAATTCTTCTAGAGTTCCTGATCTTCTGGGTGCGCTACAGTCTCCTACATCGATAACCTCGAGTCT
+
<4::6;55;59555<<<@B@@?@>C@@@@:::38ABB=BD?B?B;;;CBD<@;=<<0949::=8@:=669B@@9989BBBB3BC<>>?@8>:<=,0/;6:>059??=>699AB=<A@@BCB?C@BB;;;@AB>BBCD@G@@@B@A@B@@@@@?=<<?>?9>?:>;??@BBBCBC;@;;;;*;2:2::99*9A>>A,00>>===<<<:>>>>+<<<<<042:?;:;:@@@@;>9>@@AA@;=9<<0;AA@@@BBCABADC?BB;;;?;;;:4:;;99ABBCC
@ATNG8:03624:01798
GATGGTAGTGTGTCTCTGAGAGTAGTACTCATTCGTTTCGGAAGAGACAGGTACGTTAATAGTTAATAGCGTACTTCTTTTTCTTGCTTTCTGTGGTATTCTTGCTAGTTACACTAGCCATCCTTACTGCGCTTCGATTGTGTGCGTACTGCTGCAATATTGTTAACGTGAGTCTTGTAAAACCTTCTTTTTACGTTTACTCTCGTGTTAAAAATCTGAATTCTTCTAGAGTTCCTGATCTTCTGGACAGAGTGTGCAGATACTACCATCGATAACCTCGAGTCT
+
:;;;9==66666;99::-----5788;:999;17444)4<6<8<<><<<<9==BBD@C@@@@B?B<@AA@>C???<@@@@@0=?247::.4//99)//;477653338;8<<<??666:>;;>?:CCCCCCBB?BBBB?CCCBBBBBBBBB@@@AA>A<;5;B:@<@@ABAAB@@5;;;;;-;>C=AABBA,??;;;0;?@@@ACBBB<A@AA,@CBBBAG@DB@DEEEAAA?B?BBBBCC=@@@?BBA;;<CAA;;;A@@@;;;A=9:9=;;;3837>==;<<<
@ATNG8:03627:01824
GATGGTAGGCGTGTGAGAGTCTGCCCAGAAGATCAGGAACTCTAGAAGAATTCAGATTTTTAACACGAGAGTAAACGTAAAAAGAAGGTTTTACAAGACTCACGTTAACAATATTGCAGCAGTACGCACACAATCGAAGCGCAGTAAGGATGGCTAGTGTAACTAGCAAGAATACCACGAAAGCAAGAAAAAGAAGTACGCTATTAACTATTAACGTACCTGTCTCTTCCGAAACGAATGAGTACGATGAGAGAGCTCTCTCTACCATCGATAACCTCGAGTCT
+
BCBA=@9;49A?BABABFDBBBBBA<ABCAECCBBB?C@DBBBCBB@BC@B?AA???@@@.@<@@A998?CDDD>C?::BBB/@@:=5;;;/;<>9=;;;;;;??<?=AA6;:=8=<??A@@@@A===????;??@D;@>?AAA>>:?;>?B<A???AAAA<@>==?A=AA;@@A8<<666)8:94:=><=/8818===AAA@@;@=@@@A;A<?>>=><>ABB>>>;A<AAA9?==9<<=>998888<@@@AAAA@@@@@@A;;5;>>>?@B7;7;>>=>>?=
@ATNG8:03628:01788
GATGGTAGCAGACGTGACAGAGCGCCAGAAGATCAGGAACTCTAGAAGAATTCAGATTTTTAACACGAGAGTAAACGTAAAAAGAAGGTTTTACAAGACTCACGTTAACAATATTGCAGCAGTACGCACACAATCGAAGCGCAGTAAGGATGGCTAGTGTAACTAGCAAGAATACCACGAAAAGCAAGAAAAAAGAAGTACGCTATTAACTATTAACGTACCTGTCTCTTCCGAAACGAATGAGTACAGAGAGTACGATATGTCTACCATCGATAACCTCGAGTCT
+
C@BC@CBBBDCCCGBBBBBBBCBBB@CCC>@?AA??=??BABBBBC?BB?B?BBAA====.<<===9998//..'.7/////$5<7<.555&5;@7596<=<;;;9<9<=7;A@=@A:9;CCBCCBBCBBBC@A@??<????@ABB>A@C::8:AAABBBD?BCCCBB?CC?BB@9;8////'///(//////%/:3::5:@;A><;<:;7>A=A=@@BBBACCBAABA=@?ABB;ABB>AABBDBABBDB>>BBB@@@??@A;;;@<?@@@><<1707><<=>??
@ATNG8:03629:01815
GATGGTAGTGTCATATGAGAGTGTGTACTCATTCGTTTCGGAAGAGACAGGTACGTTAATAGTTAATAGCGTACTTCTTTTTCTTGCCTTCGTGGTATTCTTGCTAGTTACACTAGCCATCCTTACTGCGCTTCGATTGTGTGCGTACTGCTGCAATATTGTTAACGTGAGTCTTGTAAAACCTTCTTTTTACGTTTACTCTCGTGTTAAAAATCTGAATTCTTCTAGAGTTCCTGATCTTCTGGACAGAGTGTGCAGATACTACATCGATAACCTCGAGTCT
+
ABBC@CBBBABBCDFDCBBBBBBCCCBBBA?@<@A@C=CE@CACCBDCAA>ABCBB@C@CA?A?C?BBBC@A@CC:>>>>>.?@=??@D?AAA@=@CC?CD?B@BEBB@BCDCCBCC?CDD<A<AFBCBCCC@CCCF?BBCCBBBCDBBBCCBAA?BDD?CC?B<>?CCCCCBB?BA@@@4@=B>@@DDD2DBBCD<@?CBBBBBBB@CCCC5CBABC=A<AC?BBCCC??>@@BBEDCC?AAB@BECCCCCCCAAABBCCCCCCDAB?A>>9>:>BBBC??@
@ATNG8:03629:01818
GATGGTAGATATATGCACGCTCTACCAGAAGATCAGGAACTCTAGAAGAATTCAAGATTTTTAACACGAGAGTAAACGTAAAAAGAAGGTTTTACAAGACTCACGTTAACAATATTGCAGCAGTACGCACACAATCGAAGCGCAGTAAGGATGGCTAGTGTAACTAGCAAGAATACCACGAAAGCAAGAAAAAGAAGTACGCTATTAACTATTAACGTACCTGTCTCTTCCGAAACGAATGAGTACTATAGACTATCTGTGACTACCATCGATAACCTCGAGTCT
+
===B666BFCBCB@;;BABB@@@::89AA>=?::9=9?8@AAAAA?7;=6@:00*00....$.058888:@AAAD:A>;9999':?;@4999&5<<9>C>>@@@>@<?9??:>AA:>?A@BGF;;;CBBACBB?B@@@=@AACBB@?<A@B<<:;CCCCCCC@C:99BB>9959?=<><;@?8;77888898(8<7::::>>>=>:>=BDBC5;598;AB@CBBCBBB8:8:AD>CCCAAAAAAAC>>?FCB>>?>BBBBBAAABB@DAAAABB?B?AA@CA>>:
@ATNG8:03630:01816
GATGGTAGTACATGATAGACGACACCAGAAGATCAGGAACTCTAGAAGAATTCAGATTTTTAACACGAGAGTAAACGTAAAAGAAGGTTTTACAAGACTCACGTTAACAATATTGCAGCAGTACGCACACAATCGAAGCGCAGTAAGGATGGCTAGTGTAACTAGCAAGAATACCACGAAAGCCAAGAAAAAGAAGTACGCTATTAACTATTAACGTACCTGTCTCTTCCGAAACGAATGAGTACTATGTAGAGCTCTATACTAATCGATAACCTCGAGTCT
+
66==8<BB595;555599555555/4:99)//;//4.4.4438869388(/(///59;;;*;:666>9:6>>@>7?BAAA@7AC=A4;;;-;A?;ABEB=BACB@D@::79A@<@BBBCCCCCBBBABBIK;;0A@<@000<><A>@>A00,/>@>A?>C:?99=8717:5:==*0..--(--(/(/9666)6829777777;>=A;@@>=8=5;8:9@=@AABCBB??<?E@9>00+0:;=?A9937?A<<>BBB?AAAA;;:;;<<=77071766=8866
@ATNG8:03631:01823
GATGGTAGTACATGATAGACGACACCAGAAGATCAGGAACTCTAGAAGAATTCAGATTTTTAACACGAGAGTAAACGTAAAAAGAAGGTTTTACAAGACTCACGTTAACAATATTGCAGCAGTACGCACACAATCGAAGCGCAGTAAGGATGGCTAGTGTAACTAGCAAGAATACCACGAAAGCAAGAAAAAGAAGTACGCTATTAACTATTAACGTACCTGTCTCTTCCGAAACGAATGAGTACAGAGAGTACGATATGTCTACATCGATAACCTCGAGTCT
+
BCAB@BDDCCCCBCCCABADAAAFC@CBC@CCCBBA?B?BCBCBAA?AB>B>@@BCDDCC5CACCCCBCDCCBC>CB;::::*:B>B4;;;*;BB9BBBBCECBB>A>AD?BBB>AACBBBBBDDCCCEBCC?BCCD@BBBAAB@@>BAF@@>@CBBBCCC?BBBAAA>BB?BBA;??887)99:49BDEF3B@<@888@AA@@<@<A@@@;@:?=DCC@CCCCAAA?B?BBD>BCB>B@@@BBCCAA@@@AAAAAAB@@@@>>>>>>>@=>9=:>>>>@@??
@ATNG8:03635:01796
GATGGTAGCGCATATCAGCGCAGCCCAGAAGACTCAGGAACTCTAGAAGAATTCAGATTTTTAACACGAGAGTAAACGTAAAAAGAAGGTTTACAAGACTCACGTTAACAATATTGCAGCAGTACGCACACAATCGAAGCGCAGTAAGGATGGCTAGTGTAACTAACAAGAATACCACGAAAGCAAGAAAAAGAAGTACGCTATTAACTATTAACGTACCTGTCTCTTCCGAAACGAATGAGTACGTGTGACGTACGTGAGCTACCATCGATAACCTCGAGTCT
+
;999.55555:;9656;;===>>99099949444:44.45:;4447:(//(/(/9/44444$549;;;@>CC>DD7@955555$557<.55)59;5<<@>>>=@?;?3832833-3338;556<=BBBCBCC?BAAA<A000?::>;@=:658=BABB?;?<?8849@=@B<@@>8><;;;*/0/)/////$/;-34::9883307<;?@@>B>BBBBB?B;;;B??;;5:>@5:8;499:>>;8>>3739999555<?<<<=33,3333889.3.38;85222
@ATNG8:03638:01812
GATGGTAGCGCACACATAGATACAGTACTCATTCGTTTCGGAAGAGACAGGTACGTTAATAGTTAATAGCGTACTTCTTTTTCTTGCTTTCGTGGTATTCTTGCTAGTTACACTAGCCATCCTTACTGCGCTTCGATTGTGTGCGTACTGCTGCAATATTGTTAACGTGAGTCTTGTAAACCTTCTTTTTACGTTTACTCTCGTGTTAAAAATCTGAATTCTTCTAGAGTTCCTGATCTTCTGGAGATACACATGATACTCTACCATCGATAACCTCGAGTCT
+
==<<8<;;;<<<<<;;ACEBBBB;:9;;:;@B6>@CC<BC?A;ABC;;:B6665<>7<>>>>?;>;@?=<<000>600000$061879;3;<>@>A00+0A9<>BCBC>BABBBBCC@CDD@C@CBCCBCDCACBBC?BB@?@@BBBBBBBBA@?<@AA=@A=A=A@BAB;;;B>A;;;0;4;4;;;;;*:;:;;.:@CBBAAABB4:::9'9?=>==@=>>;>A;:9?>294:??>@?<@@B=BCBAAACC;;;BBAABA@@A>999:>??>B?BBBBBBBB
@ATNG8:03645:01809
GATGGTAGGACGAGCGTCTGAGAGGTACTCATTCGTTTCGGAAGAGACAGGTACGTTAATAGTTAATAGCGTACTTCTTTTTCTTGCTTTCGTGGTATTCTTGCTAGTTACACTAGCCATCCTTACTGCGCTTCGTTGTGTGCGTACTGCTGCAATATTGTTAACGTGAGTCTTGTAAAACCTCTTTTTACGTTTACTCTCGTGTTAAAAATCTGAATTCTTCTAGAGTTCCTGATCTTCTGGATACACTCATGTGCACCTACCATCGATAACCTCGAGTCT
+
==DFABBDABBBB@@;>>?BCCDCAABACCBB@CCCD>CD?C?;;;B@@?:@@>@@?B?BBBC8;7;A?99994<.44444$48.44>>4566<7;?D>BB@BBDBAC?ACBBBBCEADCC@C@CCA@;;;B?AAA<@@AAA@??@@@???>?BAECC???=@;@@AAABBAB=@BAAA.;5;:ABBB2BBCCG>CBBBCCCBAA<AAAA2A@@@B?B?BB@CAB<;;EAEA@@ABBB=@?GACCBCCBCBBBCBCC@?=?@>;@0000==+000BCCD???
@ATNG8:03658:01804
GATGGTAGTCTCAGATAGTTATAGTACTCATTCGTTTCGGAAGAGACAGGTACGTTAATAGTTAATAGCGTACTTCTTTTTCTTGCTTTCGTGGTATTCTTGCTAGTTACACTAGCCATCCTTACTGCGCTTCGATTGTGTTCGTACTGCTGCAATATTGTTAACGTGAGTCTTGTAAAACCTTCTTTTTACGTTTACTCTCGTGTTAAAAATCTGAATTCTTCTAGAGTTCCTGATCTTCTGGTCTACTACACTGTACTCTACCATCGATAACCTCGAGTCT
+
B;;6:=>>CCCHCCCCCCC@BBBBBAAABCB?BBBB<BB>B?BBBBAAB>BB@AA?@?BBAA>A@B?>A;;=@@=AAAAA.@@:>>>>7>>>?;@>>9>>6:8>A=<:==>>ABAA;@@A;>8=>=?=<=>9>A>>7;;>>;=<==>>@A:99=8<=>:>A<@<@@???AAAD<@????3?;@6<<>==/<???A9??@:;:<<<<8<=<=/>;<;A<A<>>:>ABA===<A<==>=>>7>;;7;A@A?>>AA<<<@@@A@;;;695559995959>>>>:::
@ATNG8:03661:01789
GATGGTAGCTCACGTACGTCACACGTACTCATTCGTTTCGGAAGAGACAGGTACGTTAATAGTTAATTGCGTACTTCTTTTTCTTGCTTTCGTGGTATTCTGCTAGTTACACTAGCCATCCTTACTGCGCTTCGATTGTGTGCGTACTGCTGCAATATTGTTAACGTGAGTCTTGTAAAACCTTCTTTTTACGTTTACTCTCGTGTTAAAAATCTGAATTCTTCTAGAGTTCCTGATCTTCTGGGATGTGTGCGCAGTGCCTACCATCGATAACCTCGAGTCT
+
;54:05<<@CCC::;A555@BAA:;;CCCBBB?BCCC>CD@F?A@@@@??9>:::@;?>BBBB>@>B=AABBBBC?BBBAB.89/7966/6:8835442----777804688@@@@=@AF<>:>=?>>:;;5;<=>:>=<=758;;;957:;::57;;49A;@5;;;<;799948ADDE5;7;<=====.=??BB:B>?====;68/8;;:'522274<58815<;@@@@<=4//./8626-/.'.......357;:;7;;AAB7;677://(/49655??@>
@ATNG8:03667:01786
GATGGTAGTGTGTCTCTGAGAGTAGTACTCATTCGTTTCGGAAGAGACAGGTACGTTAATAGTTAATAGCGTACTTCTTTTTCTTGCTTTCGTGGTATTCTTGCTAGTTACACTAGCCATCCTTACTGCGCTTCGATTGTGTGCGTACTGCTGCAATATTGTTAACGTGAGTCTTGTAAAACCTTCTTTTTACGTTTACTCTCGTGTTAAAAATCTGAATTCTTCTAGAGTTCCTGATCTTCTGGTCTACTACACTGTACTCTACCATCGATAACCTCGAGTCT
+
B@AB9;;;=ABD>>>>666=>>???=DCC???;=;;</;C?C?@ACDEDB@BCBBB>@>?BCCAD@BBBBCBBCC?CCCEC3AA>AAAB=B00/,//97<<7666>>>9==695<@?;?AB=@>BB@@<:;B>BCCE?BACCBBBABBAA@@@A@6;;:8:A?B???ACDBBBB=?;;;;.;5;4;CCCC0A;;;;/9@BBBCGCBB@BBAA2A:;:B?B>@@@CCBBB;;9;?AAABAB>??A=BBBCCBCB@;<<ECBBACCA>B;<<;BC@B@CCCBAABB
@ATNG8:03625:01833
GATGGTAGAGTATCATGTGTATCTCCAGAAGATCAGGAACTCTAGAAGAATTCAGATTTTTAACACGAGAGTAAACGTAAAAAGAAGGTTTTACAAGACTCACGTTAACAATATTGCAGCAGTACGCACACAATCGAAGCGCAGTAAGGATGGCTAGTGTAACTAGCAAGAATACCACGAAAGCAAGAAAAGAAGTACGCTATTAACTATTAACGTACCTGTCTCTTCCGAAACGAATGAGTACTACTCTCAGAGACACACTACCATCGATAACCTCGAGTCT
+
4445.55=>BICD=B=??@@@CB@@>ABB?BCCBBC?B?CAAABA>9=@+0,0@@00000*0:ADCCBA@BCGD=AB;;;;;$9<<<5944&4884;;;;<@?@@4939@<@@A=ABBBDBBBCCB@ACCBB?B;;;=:98<?@??8?;?;;6:::4;;;?784:>:@6<=;<<88888??355516665(5;5:;@>><A9;5;5;<>==B;75;CC<@9944493978::4:<=7555;;ABBB@@=<<?>877<>?<<:55-5552233.3.....//52
@ATNG8:03627:01841
GATGGTAGATACTCGCTGATACACCCAGAAGATCAGGAACTCTAGAAGAATTCAGATTTTTAACACGAGAGTAAACGTAAAAAGAAGGTTTTACAAGACTCACGTTAACAATATTGCAGCAGTACGCACACAATCGAAGCGCAGTAAGGATGGCTAGTGTAACTAGCAAGAATACCACGAAAGCAAGAAAAAAGAAGTACGCTATTAACTATTAACGTACCTGTCTCTTCCGAAACGAATGAGTACACATCGTCGTGTCGTGCTACCTTCGATAACTCGAGTCT
+
BAA@<;;BCCBAA666@@@ABBBBC>BBB?A>???A=A?BAABBBB?BB?B@BBA==@@?.>9885;;95...8.63<7777'9;5;.555&5::55555<<<;;8;7;<7;?A9>?98;CCCCCBBBCAA@ABBBB=@?BBBBBB?B?A@?;???@@:::?BBBCAA>AK>AAA@D=;;:/755-557687%7=:<888FAAAD=B<>>>>;>=;;@BB?ACBBBBB?A>AAA=AAA=@@@A@BBBCBCB>>???CCBA999@991810::..)..3326///
@ATNG8:03632:01835
GATGGTAGGTGCACATGAGTGTATCCAGAAGATCAGGAACTCTAGAAGAATTCAGATTTTTAACACGAGAGTAAACGTAAAAAGAAGGTTTTACAAGACTCACGTTAACAATATTGCAGCAGTACGCACACAATCGAAGCGCAGTAAGGATGGCTAGTGTAACTAGCAAGAATACCACGAAAGCAAGAAAAAGAAGTACGCTATTAATTATTAACGTACCTGTCTCTTCCGAAACGAATGAGTACTATGTAGAGCTCTATACTACCATCGATAACCTCGAGTCT
+
@::;5;;;9<=??>>?>666<=A9;69@@;>7999929:=??AA@@<;;5;5;AABDGDD5CACBAABBBBBFC=B@@@BAB2AB@A5;;;-;AA=@BDCAAB:959?AA?BBB=????@BCCCCBBCCCCBABBBB@A@AB999B?C@C@@=@EBBBAA@?BCCA@@?CD??>>8==999,7::6>AAAA/AE=E788??@;:5:4;9>>:>=A@CBB?BC;;;CC7;:;EC>CCC@@@@DDA??@BBBBBDBEBB>>@@@@?>:;;;;>;;5;9=??>>;;;
@ATNG8:03633:01853
GATGGTAGGCGACAGTACATACGCGCCAGAAGATCAGGAACGTCATAGAAGAATTACGAGATTTTTTAACACGAGAGTAAACGAAAAAAGAAGGTTTTTACAAGACTCACGTTAACAATATTGCAGCAGTACGCACACAATCGAAGCGCAGTAAGGATGGCTAGTGTAACTAGCAAGAATACCACGAAAGCAAGAAAAAAGAAGTACGCTATTAACTATTAACGTACCTGTCTCTTCCGAAACGAATGAGTACTATGTAGAGCTCTATACTACCATCGATAACCTCGAGTCT
+
;445499945//7//////:<466>>8<==9==>///)/)///////665760606////::;;;;%:/3383537...3-3989999&6838+2222$.770...557522,..3505..).899BCABABABCBA::5;;>?;???;<88737=BBB:>>??;:;>9;;;:>:9<;4---+--==@6<=?=>>>>>=%6;4....5678905/5555/5/56=;;5:BA;:9A?A<AAB?BBB?ABB???AAAAA@@@;;;>>>??@FC??<?;;;>>@1818;;==?>=
@ATNG8:03635:01855
GATGGTAGCGAGCGAGTGTGTATACCAGAAGATCAGGAACTCTAGAAGAATTCAGATTTTTAACACGAGTAGTAAACGTAAAAAGAAGGTTTACAAGAACTCTACGTTAACAATATTGCAGCAGTACGCACACAATCGAAGCGCAGTAAGGATGGCTAGTGTAACTAGCAAGAATACCACGAAAGCAAGAAAAAAGAAGTACGCTATTAACTATTAACGTACCTGTCTCTTCCGAAACGAATGAGTACGAGAGTCAGAGCAGAGCTACCATCGATAACCTCGAGTCT
+
9945.5555;<<:556;;;9<<55505=<7;;;::;*0+/8888;;/73/3:?@::99::$95:@;<:/008999199//000):C>C5;;094934/)/7////996=7==@BAA=A@?>?@@@BCCBCCA@@@BBBA<@??ABBBB?C?B;<75;;;A<<C9BB=BEB?CC@DBB@A==?>,///(//////%/7365259::::99;9==;9@<@?CBC@CECCCBC@C?BAA<ADD?AAABBBBCBBBAB@CB@@@BCCBBB@A=?678==<8=;>>>A@@@@
@ATNG8:03666:01841
GATGGTAGTGTGTCTCTGAGAGTAGTACTCATTCGTTTCGGAAGAGACAGGTACGTTAATAGTTAATAGCGTACTTCTTTTTCTTGCTTTTCTGTGGTTATTCTTGCTAGTTACACTAGCCATCCTTACTGCGCTTCGATTGTGTGCGTACTGCTGCAATATTGTTAACGTGAGTCTTGTAAAACCTTCTTTTTACGTTTACTCTCGTGTTAAAAATCTGAATTCTTCTAGAGTTCCTGATCTTCTGGGTGTATCAGCGAGTATCTACCATCGATAACCTCGAGTCT
+
49:;4;;<<@<;;;<;;;<===>=<<<B>9>:48;<>7>>:>:>>>666=9===>?<@;>;:8.5.544999<<<79888<,8:6879;;*::00/)/)/61664988;A><=B@AD@;;6:A@=B?CGFGBABA?ABCC>CCCBBBCBBBBBBAA@C@C::9:C@C?CCBAAAC;;;<DCMD;C@C?BBDDE5CDBBB<ACBAAB@@;;7<BBB2BBCBCAG@CG@BBBCCBB?B@CCCCA@=@:;;6;BBBCFB:;;CCCECDDCC@C;;;@;;5;7;BB@AA@@
@ATNG8:03622:01902
GATGGTAGCATCATGCATATCTCACCAGAAGATCAGGAACTCTAGAAGAATTCAGATTTTTAACACGAGAGTTAAACGTAAAAAGAAGGTTTTACAAGACTCACGTTAACAATATTGCAGCAGTACGCACACAATCGAAGCGCAGTAAGGATGGCTAGTGTAACTAGCAAGAATACCACGAAAAGCAAGAAAAAAGAAGTACGCTATTAACTATTAACGTACCTGTCTCTTCCGAAACGAATGAGTACTATGTAGAGCTCTATACTACCATCGATAACCTCGAGTCT
+
;6A<:??ECCGFCAA@BBBBBCBCB?BDD@CCA@9:89<A@?A@?@=BB?C?CCB=>==9)645555558//(.9.339;===+>>;@2:::&9>>;9:5:==>>>>@>@A9?AA=AA9:=CEJCEBBCCBBB?ACAA799AABBCC?A?A::6:A@@AABB?BBBEBB?BB?BBC<@:////(///(/66666%7:7:;8:@?AAA<@<???>8=8;;ABC@DDBBAAA=@????<?BB>???BBBBBBBBBBA@@@>>>AAA>=>D<A::9>:9396<AAAA@@@
@ATNG8:03627:01881
GATGTAGCTCTGCTCTGACTCTCGTACTCATTCGTTTCGGAAGAGACAGGTACGTTATTAGTTAATAGCGTACTTCTTTTTCTTGCTTTCGTGGTATTCTTGCTAGTTACACTAGCCATCCTTACTGCGCTTCGATTGTGTGCGTACTGCTGCAATATTGTTAACGTGAGTCTTGTAAAACCTTCTTTTTACGTTTACTCTCGTGTTAAAAATCTGAATTCTTCTAGAGTTCCTGATCTTCTGGGCTGCGCTATATGCGCTACCATCGATAACCTCGAGTCT
+
BCABBBCCCHCCCGCDCBBBBBCDDECABAB?ABCB=AA?C@BCCDD@@>@BBBB>@@ADCC@E@BAABBECCC??@AAA2@C?BBBA<@?A@6;9?=@A=@@@CCC@CECCCEBB@BCC@B?DCBB@@@C@DBBB<@?@9::BBCEBAAABBB@BAA>AA=A?ABBBABC@@;A;;;;.;>C><;;;;*;ABBC>DCCIGDDAB@5;;;;*;BBCC@C@BC?BBEB@@@?B?BCBBBB?B>AA:B:::BBBBCCEBBA@@::59999@@C=B@CBBBCBBB
@ATNG8:03627:01903
GATGGTAGTGTCATATGAGAGTGTGTACTCATTCGTTTCGGAAGAGACAGGTACGTTAATAGTTAATAGCGTACTTCTTTTTCTTGCTTTCGTGGTATTCTTGCTAGTTACACTAGCCATCCTTACTGCGCTTCGATTGTGTGCGTACTGCTGCAATATTGTTAACGTGAGTCTTGTAAAACCTTCTTTTTACGTTTACTCTCGTGTTAAAAATCTGAATTCTTCTAGAGTTCCTGATCTTCTGGAGATACACATGATACTCTACCATCGATAACCTCGAGTCT
+
B@AB9BCDCDDC?>?>BBBBAA@A@B>:>?9;5;>@B8@A;B49:9=9@?:>@?AB?C?BAA@9?<@?;55::<;533333$39133::0345;5;===@C:;;CJJD@CCCCDDCC?CCE@B?BBABAAAC?CCCD@C;;;AABBDEBBBBAAB@BCC?CC@C=??BBBBBCB@BBCCC;DAE>@@@@@0@ABBD=@@CCBBBAAA@CCCC5CC@AABFACC?BBBBCBB@B@CCCCB@=@9:4:BBBCCDA@@CCBBBBBA?=::000@;;7>?CBBBBCBB
@ATNG8:03637:01915
GATGGTAGCGCATATCAGCGCAGCCCAGAAGACTCAAGGAACTCATAGAAGAATTACAGATTTTTTAACACGAGAGTAAACGTAAAAAGAAGGTTTTACAAGACTCACGTTAACAATATTGCAGCAGTACGCACACAATCGAAGCGCAGTAAGGATGGCTAGTGTAACTAGCAAGAATACCACGAAAGCAAGAAAAAGAAGTACGCTATTAACTATTAACGTACCTGTCTCTTCCGAAACGAATGAGTACGAGAGTCAGAGCAGAGCTACCATCGATAACCTCGAGTCT
+
44994;55;D=B<;655;9<<9555)555.44:;44./)/)/////7673-/(/(////788888#3,33337777333(3933333$391718=<+//61/..777;773749>59:>27758BBCBCFBC?????9?@@@=?;::;7//,/<>?C8?@CBBA??<@@B;;;5;65///)/////(.35422222$.927...33588/50566616166B@A<@A@@DCC@CACBB=AA@=???BBBCBAA?ABBCCBBBBBBBBB>A=@89:A:95::??@AA???
@ATNG8:03638:01889
GATGGTAGTGATACAGATCAGACACCAGAAGATCAGGAACTCTAGAAGAATTCAAGATTTTTAACACGAGAGTAAACGTAAAAAGAAGGTTTTACAAGACTCACGTTAACAATATTGCAGCAGTACGCACACAATCGAAGCGCAGTAAGGATGGCTAGTGTAACTAGCAAGAATACCACGAAAGCAAGAAAAAGAAGTACGCTATTAACTATTAACGTACCTGTCTCTTCCGAAACGAATGAGTACGATGAGAGAGCTCTCTCTACCATCGATAACCTCGAGTCT
+
BBCC<;<BBCCGD>=B@;@BB@A@@;>AA;@@@@::498@AB::9>?CA=A=00*/97777)73352222888::3:6;6@??*;95:.555'5>>8566<44444.47<<8;@;8;@@@BCCDCCCCCC@@@?ABAC@AAA@==::3;=A;;6;AA@BBBB?:::CA@=@A<@@@4::?::/8894:==>>/>D<@===AAA;;8;7;;??<?=@@CBB?BB@@ADC@F?BBC>BAA>AAAABCDDC>>>BB@AAA>>;;;AAAB<>8/////(/,/:<>B<;;
@ATNG8:03638:01913
GATGGTAGAGTATCATGTGTATCTCCAGAAGATCAGGAACTCTAGAAGAATTCAGATTTTTAACACGAGAGTAAACGTAAAAAGAAGGTTTTACAAGACTCACGTTAACAATATTGCAGCAGTACGCACACAATCGAAGCGCAGTAAGGATGGCTAGTGTAACTAGCAAGAATACCACGAAAGCAAGAAAAAGAAGTACGCTATTAACTATTATCGTACCTGTCTCTTCCGAAACGAATGAGTACATAGATATACGTATAGCTACCATCGATAACCTCGAGTCT
+
B@A@:C>DBBCCC@AABCCBB@@@A>@@@=AABB@A?@@CDDCD@@=AC?C?BBA@AAAA0A@CBCBCCDCBBB=BBBACCB5DD@D@CDC;C:;9;???CBBBB?B@BB?BBC588BCDCCBEBBBBCCCC?BAAA>@???AAAB?B?B;;::CCBBBBB?BBBBBB?AA=999399AAA:>;<:>FEED/??<?888??==><><>A??=?@@A>??;@AAAAAB::5777.:==8<===AA?@?A@@?=>>>>AAAAAAA6617:===>>:>;>==@@>?>
@ATNG8:03643:01893
GATGGTAGCAGACGTGACAGAGCGCCAGAAGATCAGGAACTCTAGAAGAATTCAGATTTTTAACACGAGAGTAAACGTAAAAAGAAGGTTTACAAGACTCACGTTAACAATATTGCAGCAGTACGCACACAATCGAAGCGCAGTAAGGATGGCTAGTGTAACTAGCAAGAATACCACGAAAGCAAGAAAAAGAAGTACGCTATTAACTATTAACGTACCTGTCTCTTCCGAAACGAATGAGTACTATGTAGAGCTCTATACTACCATCGATAACCTCGAGTCT
+
A;@@:C?CBBBCBBBB@<BBCDBCA?A@A=??@@@A=A>BBBBBAB?@@4:39??>BAAA*=5222...6...5.33/////$5<.5255)59939;;<==<=B<?<?A=A??:?@?ABBCCBCCCBB@@@?@?997:@ABABBB>A>A::59A@?AA@A@@>>BBA=AA?BBC??:///(...(.5777'./)59AAA?<>?<A:??@@9=988;@@@BCBBDAA=A>BBD>CCC?@??AAA@@AD;;;>@@@@??B???CBB<>;;;AAA=@<@????;;;
@ATNG8:03644:01909
GATGGTAGCGCACACATAGATACAGTACTCATTCGTTTCGGAAGAGACAGGTACGTTAATAGTTAATAGCGTACTTCTTTTCTTGCTTTCGTGGTATTCTTGCTAGTTACACTAGCCATCCTTACTGCGCTTCGATTGTGTGCGTACTGCTGCAATATTGTTAACGTGAGTCTTGTAAAACCTTCTTTTACGTTTACTCTCGTGTTAAAAATCTGAATTCTTCTAGAGTTCCTGATCTTCTGGGTGTATCAGCGAGTATCTACCATCGATAACCTCGAGTCT
+
@AAA8A69;HCCCD@@ACCBCCCCBACCCC@?;8::A8@B@C@CCCEDBB>BCCBB?A=????<@@BDCCBBAA?<9999-7=8;378*9;===@BC?BA>B@AGAC@CCDCCCCC?CCC?A>ABB@@@9929>9969BBBCBBBCBBBCBBAA>ACC=??>@=@ABBABC@@;?:;:;.;5;<;;;;.;A:;;.;;CABBCC@?9>>>>,>??B@;@=AA>ABBBBBB=@>@CCCAA=A9:;/;AAACCBABBCCCCFCDFD@B:;;C;:6:?ABBBBCBB
@ATNG8:03648:01880
GATGGTAGTGCGTGAGAGAGAGACCAGAAGATCAGGACTCTAGAAGAATTCAGATTTTTAACACGAGAGTAAACGTAAAAAGAAGGTTTTACTAGACTCACGTTAACAATATTGCAGCAGTACGCACACAATCGAAGCGCAGTAAGGATGGCTAGTGTAACTAGCAAGAATACCACGAAAGCAAGAAAAAAGAAGTACGCTATTAACTTTTAACGTACCTGTCTCTTCCGAAACGAATGAGTACACACTCTCATATGACACTACCGATCGATAACCTCGAGTCT
+
0/77)//90:59999;;;?<=90/)/::6;ACCCD>AAA@?<>8;BB=A;@9998333$33668<88>;;7:055ADCCC1>C>B:BCC;CCCDCDCDCC;;;5;>AA?BBB?@AD@BABBLDBBA@??A>AA@@:?999@@AC?A=A::7:BACAAAA?BBA@::49938=>177555(555+/55555$372----56722.26==C=-84888<?:777566::=4;;;1:=A:?;;6;:;:///668;9:;>>@@=9967+//888//85;4:?>97988
@ATNG8:03654:01887
GATGGTAGTGTGTCTCTGAGAGTAGTACTCATTCGTTTCGGAAGAGACAGGTACGTTATAGTTAATAGCGTACTTCTTTTTCTTGCTTTCTGTGGTTATTCTTGCTAGTTACACTAGCCATCCTTACTGCGCTTCGATTGTGTGCGTACTGCTGCAATATTGTTAACGTGAGTCTTGTAAAACCTTCTTTTACGTTTACTCTCGTGTTAAAAATCTGAATTCTTCTAGAGTTTCTGATCTTCTGGGTGTATCAGCGAGTATCTACCATCGATAACCTCGAGTCT
+
99:;8<>>BBAC@><;;==<<<955>??::>=8=>BC>CC?B@BBBBCCD?;;6<<7<<<:;5;5;<@@<@;;>;@CCCD1A@;::;<50...-(-+-;69:6:444@A@CCCBBA@@;@BA?C?CGCCCCBB?@@CD?B::9C@@?CBBBBBCBC@CBC?CC?C@CCAAABBCC@BBCCC;A=?;::::-;BBBE>BBBCCCBCCJBJJJJ5HBBCF@DGCCACCBCCCCC=BBBBBBA>A?@@:@BBCCCCECCAAACDDDDDAB9:9D::6:<@CB@AA99
@ATNG8:03654:01894
GATGGTAGTATCTGCACACTCTGTCCAGAAGATCAGGAACTCTAGAAGAATTCATATTTTTAACATCGAGAGTAAACGTAAAAAGAAGGTTTTACAAGACTCACGTTAACAATATTGCAGCAGTACGCACACAATCGAAGCGCAGTAAGGATGGCTAGTGTAACTAGCAAGAATACCACGAAAGCAAGAAAAAAGAAGTACGCTATTAACTATTAACGTACCTGTCTCTTCCGAAACGAATGAGTACGTGTGACGTACGTGAGCTACCATGATAACCTCGAGTCT
+
///;)////7>;;=><<@;;::<:?7:AC?@@@@@@5:39??997?5;71;589800000'/4;//.78/45<<=44343333$3:5:-333&33717::;;:///)/(//3935/57725659>AAABBCCD@CBAA?A???DCED?A<@00,0@>>@@@C<998770)0-).--)--355.3583555555$5606225=79787:9>?;;8;=>>BBB?AA@@??B?B?BBA;@::3:::?@@@D????@BBDCBBBBBBCCBB?@?>><<8949<<99855
@ATNG8:03657:01886
GATGGTAGCAGACGTGACAGAGCGCCAGAAGATCAGGAACTCTAGAAGAATTCAGATTTTTAACACGAGAGTAAACGTAAAAAGAAGGTTTTACAAGACTCACGTTAACAATATTGCAGCAGTACGCACACAATCGAAGCGCAGTAAGGATGGCTAGTGTAACTAGCAAGAATACCACGAAAGCAAGAAAAAAGAAGTACGCTATTAACTATTAACGTACCTGTCTCTTCCGAAACGAATGAGTACGTGTGCGACGTGTCTCCTACCATCGATAACCTCGAGTCT
+
=:9906;>ACCC<99BA@@BCEEBB@CCD?B@ABCC@C?BBBBBBD?BB@B?BCBBBBBB3@;;;:;9::///<49700000(9E;:2999&5?<7596;><>=B>A?AA>BBD>AA>>ACCCCCDDBBBBB?CBBB<?>BBBBBA?C@DBB?BBBBBBBC>ABBCBB?BD?AA==CA;;:/755-668788%8=:=988@AA@@<@:>>@@<@<@@B@@=@BBBBCB@C@CCF@C??=?BDABBCBBAA>>===A>?>@@@<@@@=>;::???:>;>BB>>>AA
@ATNG8:03658:01907
GATGGTAGTGTCATATGAGAGTGTAGTACTCATTCGTTTCGGAAGAGACAGGTACGTTAATAGTTAATAGACGTACTTCTTTTCTTGTCTTTCGTGGTATTCTTGCTAGTTACACTAGCCATCCTTACTGCGCTTCGATTGTGTGCGTACTGCTGCAATATTGTTAACGTGAGTCTTGTAAAACCTTCTTTTTACGTTTACTCTCGTGTTAAAAATCTGAATTCTTCTAGAGTTCCTGATCTTCTGGATAGCGACGCGATATACTACCATCGATAACCTCGAGTCT
+
//99377799656;;55654::8///677-///3///:3:<7<7666555<04/8//)/)//9;6=:>>655:<:44.4333&335889<;07333-3382872344==@:=>>>=<@<:AAA;>7?;666==@9B;@?=@999@:9::==>;===>;==<9=><?<???9:9CCA=@::9:-98=8=>>>>,=>===8>99:A@A>@@2:9;:*:>?B@@B@DE=9::@@>?;@:@ABCCC?AAB>BB;;;CAABBBBBBAA@BAA<@;;:@@A=A?AAABBBBA
@ATNG8:03663:01888
GATGGTAGTGTCATATGAGAGTGTGTACTCATTCGTTTCGGAAGAGACAGGTACGTTAATAGTTAATAGCGTACTTCTTTTTCTTGCTTTCGTGGTATTCTTGCTAGTTACACTAGCCATCCTTACTGCGCTTCGATTGTGTGCGTACTGCTGCAATATTGTTAACGTGAGTCTTGTAAAACCTTCTTTTTACGTTTACTCTCGTGTTAAAAATCTGAATTCTTCTAGAGTTCCTGATCTTCTGGATACACTCATGTGCACCTACCATCGATAACCTCGAGTCT
+
@?@@<@BCCBCBCGGDCBBBCCBBBCBB@@89:;CCE?CC?C@CCBBBDD=AACDD?A?BBBB>A?CDCC?@@DD??AAA?1AB@BBCC>AABC@CBC@CD>A@BCCC@CCCBCCDD=BBC?C@DCCC@AAA@CCDD?BBCAAABBCCDBCAAAC?CAA?BC?B>BBBBBBBBB?A>>>>4==?;=>=>=,@A@BG=CBBCBCFBBB;@@@@0@@@AD@C?BB@BBBCCCC?C?BBBBBC@BBB@CCCCCBBBDBBBCCCD?BB?<?000;::+0+0?AAABBB
@ATNG8:03663:01908
GATGGTAGAGTATCATGTGTATCTCCAGAAGATCAGGAACTCTAGAAGAATTCAGATTTTTAACACGAGAGTAAACGTAAAAAGAAGGTTTTACAAGACTCACGTTAACAATATTGCAGCAGTACGCACACAATCGAAGCGCAGTAAGGATGGCTAGTGTAACTAGCAAGAATACCACGAAAGCAAGAAAAAGAAGTACGCTATTAACTATTAACGTACCTGTCTCTTCCGAAACGAATGAGTACTACTCTCAGAGACACACTACCATCGATAACCTCGAGTCT
+
@:<<8==BCBAACCBBBCCBDBB@@<?@?<??@@BB?A@BBBBCBB?BD@D?BBC::9:9.;?CCCCDBBA@@?8?B;;;;;*;@=@5;::&9@@79:55=BBBD>A>AC?CDD>A@AABBDCCCCBCCCCC?CCBB@ABAA>??B?A?B@?=@CDCBBBB?BBCBBA?C?=??=,00000*/:=6?@@A@.@@;C==<AAABD:=:<;;>1808=;;;@BBAAABB<@=@CC>CCBACCBBB@BBBB>==BBBBBBBAA@>>::5::::=<<8=:>@@???@?
@ATNG8:03675:01318
GATGGTAGAGTACAGTGTAGTAGACCAGAAGATCAGGAACTCTAGAAGAATTCAGATTTTTAACACGAGAGTAAACGTAAAAAGAAGGTTTTACAAGACTCACGTTAACAATATTGCAGCAGTACGCACACTATCGAAGCGCAGTAAGGATGGCTAGTGTAACTAGCAAGAATACCACGAAAGCAAGAAAAAAGAAGTACGCTATTAACTATTAACGTACCTGTCTCTTCCGAAACGAATGAGACACATCGTCGTGTCGTGCTACCATCGATAACCTCGAGTCT
+
;6==:=?BCAAB=9:6<A=CCBB@@=@BB=B@@??A=?6:9C>>>D?BB?B@9::?>CCC3C?;;8AB<=????:>>CCDCC2CF@D8<<<.;AB>BBBBGDCBB?B@BB@BBD999BBBBBBCDDCCCCCABBCBB<??BBAABA=A?B??=@CAABBBB@BBBAAA@BF?9899>>>::0:<<7888888%/;7;///==BFB<A<???A=@<@@B@@>@CAAABB@B@CCC>CCC>AABBBBCCBA@A@CDAA>>>@<==?><@776AAA1636AA??<<<
@ATNG8:03684:01308
GATGGTAGTGTCAGTGCGCGTCGTCCAGAAGATCAGGAATCTAGAAGAATTCAGATTTTTAACACGAGAGTAAACGTAAAAAGAAGGTTTTACAAGACTCACGTTAACAATATTGCAGCAGTACGCACACAATCGAAGCGCAGTAAGGTTGCTAGTGTAACTAGCAAGAATACCACGAAAGCCAAGAAAAAAGAGTACGCTATTAACTATTAACGTACCTGTCTCTTCCGAAACGAATGAGTACGTGTGACGTACGTGAGCTACCATCGATAACCTCGAGTCT
+
9:;@;=>>0.-8----::::==<<<7944.49444<7;255<A=A<>>=@;?AA?<<;;$3,339778<8555,5655888)67057>??288A4>??::<AAA<B7:;9=?>8>>===@=::<///::<=9A;;;8==888>;70727,---;76;;?;?@@@AB<;;7;?>9=>;::.88-/5898989&//.<99585@@5:6:===1818>>==8=?==>AA<A:AAD;?BB?EDDBBBBBBBCCBBBBBBBBA@A@=00*000.:..)0*/<:;;9<>
@ATNG8:03703:01308
GATGGTAGTGATACAGATCAGACACCAGAAGATCAGGAACTCTAGAAGAATTCAGATTTTTAACACGAGAGTAAACGTTAAAAAGAAGGTTTACAAGACTCACGTTAACAATATTGCAGCAGTACGCACACAATCGAAGCGCAGTAAGGATGGCTAGTGTAACTAGCAAGAATACCACGAAAAGCAAGAAAAAAGAAGTACGCTATTAACTATTAACGTACCTGTCTCTTCCGAAACGAATGAGTACAGAGAGTACGATATGTCTACCATCGATAACCTCGAGTCT
+
5545.///00/<><<;<;CCCCCBB>?@:8;>?A::498?@=884:6;=>B@>>=<9999*94999555A=789.7/0)/777'<<8>*95)5;;7<997/----(/46647:<8==>@BBC<;;;;;=???<@BAC8:::9===@3;5;;;5:AA??@BA?AA@@?@;::39<<9<<5222&522-577777$7946788A@@AA5:5578=8=9>>A@@=AA@@@@A@EACCC>CCC9:9?BBCECBBBB>BABBAA=>B>>=@D=C;;;A@C<><>>>:;;;;
@ATNG8:03704:01323
GATGGTAGCGCATATCAGCGCAGCCCAGAAGATCAAGGAACTCTAGAAGAATTCAGATTTTTAACACGAGAGTAAACGTAAAAAGAAGGTTTTACAAGACTCACGTTAACAATATTGCAGCAGTACGCACACAATCGAAGCGCAGTAAGGATGGCTAGTGTAACTAGCAAGAATACCACGAAAGCAAGAAAAAGAAGTACGCTATTAACTATTAACGTACCTGTCTCTTCCGAAACGATGAGTACGAGAGTCAGAGCAGAGCTACCATCGATAACCTCGAGTCT
+
@@>@59559BBC<B@566;???<:<2955./77//)/4:6::9;;=<287175334;;==>+?:>@A@>===CCC>CBCCCCC5BB?B8;;;6;@A>;:9BCCBCB?C@CB@CBB>AABBBABBCCCCCCCCC@DF@@??BBA???@<A=@@?<@CBBBCDD@DBBBAA>BB@@@@:<<>==6@><9<@@@@2@?;@888ABBBD:?;?A@@7:6:ACBB@BBBBCCB@C?CDD>BBBBBBBBBBB@@@@A@BBBBBB@A@BA::88578=>>:>:>CB>>>@@
@ATNG8:03704:01326
GATGGTAGCTCGCTGATGATATCTCCAGAAGATCAGGAACTCTAGAAGAATTCAGATTTTTAACACGAGAGTAAACGTAAAAAGAAGGTTTTACAAGACTCACGTTAACAATATTGCAGCAGTACGCACACAATCGAAGCGCAGTAAGGATGGCTAGTGTAACTAGCAAGAATACCACGAAAAGCAAGAAAAAGAAGTACGCTATTAACTATTAACGTACCTGTCTCTTCCGAACGAATGAGTACTACTCTCAGAGACACACTAATCGATAACCTCGAGTCT
+
;6@<8<<BB@;;?:;9BBBBBCCCC@BDC@CCAA::6:=@@@BBBB@BB?B?BBBBCCCC2B?@B?B>>>8656.229====0@C=B;A??7<@@<000=99:;;7:6=;7?AA;??BCDICCCCCICBBBC@CAA?<?>>>>>?A=B?B??=?CBBBBBB?BBBA??9==99870778888)888088888(5=49566?><<=8=8==AA=B=;8;;B?A;;:@??;?<?A>BBB?@??BBCBBBBBBBBBA??;::==:;;<???A@@<?<?@@;;:@@
@ATNG8:03705:01301
GATGGTAGCTCTGCTCTGACTCTCGTACTCATTCGTTTCGGAAGAGACAGGTACGTTAATAGTTAATAGCTGTACTTCTTTTTCTTGCTTTCGTGGTATTCTTGCTAGTTACACTAGCCATCCTTACTGCGCTTCGATTGTGTGCGTACTGCTGCAAATATTGTTAACGTGAGTCTTGTAAAACCTTCTTTTTACGTTTACTCTCGTGTTAAAAATCTGAATTCTTCTAGAGTTCCTGATCTTCTGGATACACTCATGGCACCTACCATCGATAACCTCGCAGTCT
+
?;==<==BCCCECCAA::0//////443:::?>:BA>9>A168666=<<<8;;;==9<9<@A@9<3.-----///:368888$33498<=4455<044747;+//88<>789AAAAAA@::9?A?@A;;;;;C@CBBB@C;;;AA@@@?A?=>>000(00/366163:3////99<4;<@@?0?15.55555$5::<<5<??>>=B@@?8@=@@1AABB@=@:??:>?AAAAA?A?A@@AAA8::D?BBBBA;;:@@@=BCB@BBB?B;;;;>>9>=?==<<=<89
@ATNG8:03717:01327
GATGGTAGGCGTGTGAGAGTCTGCCCAGAAGATCAGGAACTCTAGAAGAATTCAGATTTTTAACACGAGAGTAAACGTAAAAAGAAGGTTTTACAAGACTCACGTTAACAATATTGCAGCAGTACGCACACAATCGAAGCGCAGTAAGGATGGCTAGTGTAACTAGCAAGAATACCACGAAAGCAAGAAAAAGAAGTACGCTATTAACTATTAACGTACCTGTCTCTTCCGAAACGATGAGTACTGCGTCTCACTCTCGCCTACCATCGATAACCTCGAGTCT
+
>>4;659@;@;;:@ABBCCABA<;:06BB@CCCCBB?B?BBBBBBB?BB?B@BDBABCCC3B?BBB??>BBB?B9>>:::9:):=9=1888'6:=6<<;;<<A@@<@<@@:=>@:>>@>>>@@@>>>@@?@A<@@??<AAA@>??>9=9>;;7=?@?@??A=A@@@<=:>A<@@@5::;;;1;:759:999*//*/===F@@@?<@<B>>><A:>>AAC:>=>>>>B<A<:660////777-//8889>=?=<8:;=>BB:>>@<A8//;//+/9=:::B???
@ATNG8:03718:01328
GATGGTAGTATAGAGCTCTACATAGTACTCATTCGTTTCGGAAGAGACAGGTACGTTAATAGTTAATAGCGTACTTCTTTTTCTTGCTTTCGTGGTATTCTTGCTAGTTACACTAGCCATCCTTACTGCGCTTCGATTGTGTGCGTATTGCTGCAATATTGTTAACGTGAGTCTTGTAAAACCTTCTTTTTACGTTTACTCTCGTGTTAAAAATCTGAATTCTTCTAGAGTTCCTGATCTTCTGGGTGCGCTGACAGTCTCTCTACCATCGATAACCTCGAGTCT
+
@;@@:?=BBBBACC@;@=<<<CBCDC???B:98:AAC=BB?B>ACBBCBB>BBAAA?C48257/7396;>=;;7=158555'2738889)5;=>:?8/)/;)///.33.3=>7::==88885;7;B@@???A=AA@A7;:@@??@???=@@@??B<A::5;=8=<A>==BBB@@<=>=??5?=B=A=@>@,<999=-//::::9=>@;@DDD/A=<=C=A=?A;<<=BB>>:><@@@<=<;9555066299,,-326677:::9<<63332622,2,22222222
@ATNG8:03676:01369
GATGGTAGCACGAGTCACTCATATCCAGAAGATCAGGAACTCTAGAAGAATTCAGATTTTTAACACGAGAGTAAACGTTAAAAAGAAGGTTTTACAAGACTCACGTTAACAATATTGCAGCAGTACGCACACAATCGAAGCGCAGTAAGGATGGCTAGTGTAACTAGCAAGAATACCACGAAAGCAAGAAAAAGAAGTACGCTATTAACTATTAACGTACCTGTCTCTTCCGAAACGAATGAGTACGATGAGATCTCGTGTGCTACCATCGATAACCTCGAGTCT
+
;@@@:==??>>?;;;5554;<9;AA7?AHIBA@>00,0+00>ABBB9BB?A?::9BBDCD3B=??>373<876:18//)0///$/>8>8C@@0@@@<699>40///)/466479:4:8379??@BACA@@@AA?BBBC????@????;@?B::8:@@=??>?=?CCCEE?BB?BBB988BBA6:;@<@@A@@/AA<@===A@@@A<A:>>AA<A<??AAA?CCA@??A:=::::/9AA;??ABBCBCDAAA=>B?>>>?@>>>@AA<A====:;5:8<=<AA===
@ATNG8:03678:01358
GATGGTAGAGTACAGTGTAGTAGACCAGAAGATCAGGAACTCTAGAAGAATTCAGATTTTTAACACGAGAGTAAACGTAAAAAGAAGGTTTTACAAGACTCACGTTAACAATATTGCAGCAGTACGCACACAATCGAAGCGCAGTAAGGATGGCTAGTGTAACTAGCAAGAATACCACGAAAGCAAGAAAAAGAAGTACGCTATTAACTATTAACGTACCTGTCTCTTCCGAAACTAATGAGTACACACTCTCATATGACACTACCATCGATAACCTCGAGTCT
+
45;;9<=<A;<;>@>DCC@A@@@@B:=>?::<<=?@<?<;:344:=8;<7<8=BBBBCCC3A35589A?999<>4//00000'0/4;.56606@@:?969@@@<@?B@CB?B@@8::??@BDCCDCCBCBBA@DA@A59:@????B=B?A;;5:@:89A@A=:99A@B<?>?BB=>>9::=0229688??A.5605==>;:8AA<B;C=>=9@9//000,0A@@@AA?A=??C<AAC?BBBCCBBBCB;;;C@@@??BBC??>@@<?977@??<A@A@@@?>:5
@ATNG8:03681:01340
GATAGCTATACGTATATCTATGTACTCATTCGTTTCGGAAGAGACAGGTACGTTAATAGTTAATAGCGTACTTCTTTTTCTTGCTTTCGTGGTATTCTTGCTAGTTACACTAGCCATCCTTACTGCGCTTCGATTGTGTGCGTTCTGCTGCAATATTGTTAACGTGAGTCTTGTAAAACCTTCTTTTTACGTTTACTCTCGTGTTAAAAATCTGAATTCTTCTAGAGTTCCTGATCTTCTGGACAGAGTGTGCAGATACTACCATCGATAACCTCGAGTCT
+
;695:;@;;;>>>>?CBCCB;99?>A@A@<BA@D=DE?C@BBBCCDC@DBCCC>A>ABBB@D?BBBBBBBCB?BBBBB2@<9;665(7?@@497?>@CACBB?@A=@>>>@A@@;@AB<?;<<9::=>?=BAAA9==@@???A<>>AA@@?A<;::<:94:<@@AAAAA@@;===DD5A=B;9<<99.<A===58:=879=;<;=>BAB/?>?>D<@<@><>>AA<<9;A;@A===>8<<@<AAAA@@@@>>>AAAA?@>88299:9?>C9>8<<A@@>=;
@ATNG8:03682:01364
GATGGTAGGCGAGAGTGAGACGCAGTACTCATTCGTTTCGGAAGAGACAGGTACGTTAATAGTTAATAGCGTACTTCTTTTTCTTGCTTTCGTGGTATTCTTGCTAGTTACCTAGCCATCCTTACTGCGCTTCGATTGTGTGCGTACTGCTGCAATATTGTTAACGTGAGTCTTGTAAAACCTTCTTTTTACGTTTACTCTCGTGTTAAAAATCTGAATTCTTCTAGAGTCCTGATCTTCTGGGTGCGCTACAGTCTCTCTACCATCGATAACCTCGAGTCT
+
ACBC?BAA=ABCA?9;6<<=CBBBCCAA;;;@:@999.:A=@?BBCBBBC79:BDCAD;??CD@C>A@ABAACAA9;;:::+9=9@>>>9?BBB?B8816>59655:A5>@:?>CD=A78388=AB>>=??<A???<@@A:;:::;A>>>??BA<@==9==:==ABD@@@A>><>>?AA6A;>:>BABB/AA76618;;;AA=<=>18888(6:<77075;=<@=>=BAAA=AAB@;;7=@@D;DAAAA::;@???@<;;@;<6:677:::6;9=A;;;>>>
@ATNG8:03693:01331
GATGGTAGTATCTGCACACTCTGTCCAGAAGATCAGGAACTCTAGAAGAATTCAGATTTTTAACATCGAGAGTAAACGTAAAAAGAAGGTTTACAAGACTCACGTTAACAATATTGCAGCAGTACGCACACAATCGAAGCGCAGTAAGGATGGCTAGTGTAACTAGCAAGAATACCACGAAAGCAAGAAAAAGAAGTACGCTATTAACTATTAACGTACCTGTCTCTTCCGAAACGAATGAGTACTACTCTCAGAACACACTACCATCGATAACCTCGAGTCT
+
4;5506=ACBAAAA=BBCCBDCBBB@BBB@BA;:;@6:39A@774=6?>8A;89773AAB1B>@622;332599:055/////$/.(.(..'.78278::::::@<A;==:;;;=AA@BGCBBBBBCDBBAA>BBCC>B?@@@??B:?:?>>9>BBBBCDC>@ABBBB>BD<@;>:====<5=<<787777(8=:=988AA@;;7;=@@AD;@<@AC::8:AA@ABB?B@BBB=BCC?BACBBBCBA@@BAAAAA;AA<;;>>?;>555==A4:6:@@>>>>>
@ATNG8:03698:01349
GATGGTAGGACGAGCGTCTGAGAGGTACTCATTCGTTTCGGAAGAGACAGGTACGTTAATAGTTAATAGCGTACTTCTTTTTCTTGCTTTCGTGGTATTCTTGCTAGTTACACTAGCCATCCTTCTGCGCTTCGATTGTGTGCGTACTGCTGCAATATTGTTAACGTGAGTCTTGTAAAACCTTCTTTTTACGTTTACTCTCGTGTTAAAAATCTGAATTCTTCTAGAATTCCTGATCTTCTGGATATGAGTGACTCGTGCTCCATCGATAACCTCGAGTCT
+
7///6::<699666:;;555;;;955659999055<=4<=8<7<;?969>@>CBBB?B?BABD@G@BCCDCBBBA>:::99':?248AA9>@@@<A>>9=B=:;:?AC89;@D@>@A<?@@=@=@:98=;;17877/9=>>?@@@@@@@????><A@?;<<9<.95@@C@?=<999999&9.9.59===,=:99>,9999555554.4444$49:55059<<8=<<883838.33349:530/:/0/9>@@BBCCBA><000/)/893343.36888::=@B
@ATNG8:03706:01366
GATGGTAGTGTCATATGAGAGTGTGTACTCATTCTTTCGGAAGAGACAGGTACGTTAATAGTTATAGCGTACTTCTTTTTCTTGCTTTCGTGGTATTCTTGCTAGTTACACTAGCCATCCTTACTGCGCTTCGATTGTGTGCGTACTGCTGCAATATTGTTAACGTGAGTCTTGTAAAACCTTCTTTTTACGTTTACTCTCGTGTTAAAAATCTGAATTCTTCTAGAGTTCCTGATCTTCTGGAGATACACATGATACTCTACCATCGATAACCTCGAGTCT
+
==CB@D?BCCCGBBBCBBBCBBBC>BBBB@:;4;A?5?@:;9@??AABA<ABB@@>>6??AB=@@AA<<54/9)//666'//)/68:2556=9ACE@CC:;;BBBBBGCCCCCCB@CCC@A>@@B@@AAA>BAAB?CCBBCBCBDCCBBCCCB?AAA@DD?B?BBC@AACFF?AAGGG;A=@5;;;;;*;@AAE<BBBA@A@A@@<@EDF5B@@AB?B?CD?BBB<<;D?B?AABCBB=@?B?BBBBBBBBBBBBBACAAACC?B899BAA>B?BCCCBBAA
@ATNG8:03708:01375
TATGGTAGACACGTGTGCTCTCTCGTACTCATTCGTTTCGGAAGAGACAGGTACGTTAATAGTTAATAGCGTACTTCTTTTTCTTGCTTTCGTGGTATTCTTGCTAGTTACACTAGCCATCCTTACTGCGCTTCGATTGTGTGCGTACTGCTGCAATATTGTTAACGTGAGTCTTGTAAAACCTTCTTTTTACGTTTACTCTCGTGTTAAAAATCTGAATTCTTCTAGAGTTCCTGATCTCTGGGTCTCTCTCTCACGCACTACCATCGATAACCTCGAGTCT
+
CCCC@CBBBCCCEBB;;;@ABBBCCCDB@@??>@DCF>DD?B>A@BBBCC>AAABB>B?BBBC>A<@@@ACBBB@977777'9?;@;?>8<A??7::C?AB7999@@A=ACCBBBBC?BBA?B?ECBBABB@;??BB=BBCAA?@@C@AABAAAB?CCC?CC>A=AABBCCBBA4;;;;;.;5<><<;<;*;BDCI:;;A;;;C@@@>BBBB2@@ABA?C?BB@BBBDDBB?B@BBBBBBBBDD>CCBBBBBBBBCCA@@BAAA=A@@?A@?<?<???>>>@@
@ATNG8:03719:01343
GATGGTAGTGCGTGAGAGAGAGACCCAGAAGATCAGGAACTCTAGAAGAATTCAGATTTTTAACACGAGAGTAAACGTAAAAAGAAGGTTTTACAAGACTCACGTTAACAATATTGCAGCAGTACGCACACAATCGAAGCGCAGTAAGGATGGCTAGTGTAACTAGCAAGAATACCACGAAAGCAAGAAAAAAGAAGTACGCTATTAACTATTAACGTACCTGTCTCTTCCGAAACGAATGAGTACTGTATCTATGTGTGCGCTACCATCGATAACCTCGAGTCT
+
BCA@=@@B;::C;@@BBCC@A@BAA6@@A?BBCB??=?>AABB????BB?B?BBDBBBBB+94999=AAB578=99=CCFEF5CB?B5:::.;@C?;;;BB@@@A<?<?@=ACE@BBBBCCCBBBCCCCBBB?BBAA?BA@@@BAA=A?B:98:BBBBDBC?ABBBBB@BB?CBB??>==</7860888888%/:58///=;@@@<@<>>>C<@<??BCC@CCAAACC?A=BCD>BBB?BBBBBBBBABCBBB@A;>?9:;??@AA<@>==A==9=;?>?@@=>=
@ATNG8:03684:01401
GATGGTAGCTCGCTGATGATATCTCCAGAAGATCAGGAACTCTAGAAGAATTCAGATTTTTAACACGAGAGTAAACGTAAAAAGAAGGTTTTACAAGACTCACGTTAACAATATTGCAGCAGTACGCACACAATCGAAGCGCAGTAAGGATGGCTAGTGTAACTAGCAAGAATACCACGAAAGCAAGAAAAAGAAGTACGCTATTAACTATTAACGTACCTGTCTCTTCCGAAACGAATGAGTACGAGAGAGCACACGTGTCTACCATCGATAACCTCGAGTCT
+
AAAB>BABBGFCGCBCABBCCBBA@<@BB=@ADA:99:?AABCBBB?BB>@=@AA@@A@@2B?B@@BBB@887>677AA@AA0A?>B4:::&5=945955=<:::4>:?@;@AA?AA>?AAAACCDEBBBA@=@???=@?>>AAAB>A=A:95:AAAAEBC?CBBBCB?BB?CCE??>;;:/88708::::+:>8=>>?A@@=>:><@@AC=D===BBC@C@@@ACC@C?BBC>BBB?998BBBDAABBD??AACAA?>?AAA@;5=///;==6949A@@@;;;
@ATNG8:03688:01419
GATGGTAGCAGACGTGACAGAGCGCCAGAAGATCAGGAACTCTAGAAGAATTCAGATTTTTAACACGAGAGTAAACGTAAAAAGAAGGTTTTACAAGACTCACGTTAACAATATTGCAGCAGTACGCACACAATCGAAGCGCAGTAAGGATGGCTAGTGTAACTAGCAAGAATACCACGAAAGCAAGAAAAAGAAGTACGCTATTAACTATTAACGTACCTGTCTCTTCCGAAACGAATGAGTACGATGAGATCTCGTGTGCCATCGATAACCTCGAGTCT
+
CAA@:>==BBCCCC>BBBCBCCCDD@CA@>@@CB??=?>AB@??CC?BB?B?BBBBCCCF2><>@???@A887<399;;:;;*;B;?4:9:*9@=89;44<;:<<4:49=74:8489>=ACCCEDBDCCCBB@BBBA<??>>AABB?C@C::9:CDCCBBB?BAACCD@BB?ABB??==<<*786/78888(8=9>:;;AAD@@;?;???C<B<AACCC@CAAAAAA<?=?DE>BBB@>>>>CCCCC789B>><7777@@@@>CC<;;>?:>:>>??===>
@ATNG8:03691:01419
GATGGTAGGCGTGTGAGAGTCTGCCAGAAGATCAGGAACTCTAGAAGAATTCAGATTTTTAACACGAGAGTAAACGTAAAAAGAAGGTTTTACAAGACTCACGTTAACAATATTGCAGCAGTACGCGCACAATCGAAGCGCAGTAAGGATGGCTAGTGTAACTAGCAAGAATACCACGAAAGCAAAGAAAAAGAAGTACGACTATTAACTATTAACGTACCTGTCTCTTCCGAAACGAATGATTAACTATGTAGAGCTCTATACTACCATCGATAACTCGAGTCT
+
<5995:5:25:@A@>>@=@0000/)/772=DCB@@=>5>9::<<=9<<9A=AA9:9999'757;;3344:<9918332999(--*-2777)--2,3.225:9995;5;A<@@@:=====:;;AAA>>===E<@@>=:=:;;?>==>F:>=A:==?>>>AB=@@@?8818?:>?B=;;;AA4<9//)/////'//(/535522>>>;C;>AAA==9=////1776:=<<3917:;1:99:<<:9050596955577@@;;;@8879995<=>9:66-//>=877;;
@ATNG8:03693:01405
GATGGTAGAGAGACTGTAGCGTACCCAGAAGATCAGGAACTCTAGAAGAATTCAGATTTTTAACACGAGAGTAAACGTAAAAAGAAGGTTTTACAAGACTCACGTTAACAATATTGCAGCAGTACGCACACAATCGAAGCGCAGTAAGGATGGCTAGTGTAACTAGCAAGAATCCACGAAAGCAAGAAAAAGAAGTACGCTATTAACTATTAACGTACCTGGCTCTTCCGAAACGAATGAGTACGAGAGTCAGAGCAGAGCTACATCGATAACCTCGAGTCT
+
<955.5:<:<<><<;;;556;<BBC=BCB=?;00006=(//;333:6:>6><78525555(55CC:>>?AAABD;88;BAAA2ABAJ@JJJ;CCC?BBCECBB@@=@=@@=@AA?BBCBBBBCCBDDDCCCC@A?;92:====@AA>B@FAB?BADCDCCC@B:::BA?AA>@:488756.522,29:::.5729566?:;:B3856BBD<A<??CED?CC?CCFG>A?ACC>BBB>A@AABBBBAAAABBBBBBBBBBBBCCCCCAAAAA:A:AAAAA?=>
@ATNG8:03698:01402
GATGGTAGAGTATCATGTGTATCTCCAGAAGATCAGGAACTCTAGAAGAATTCAGATTTTTAACACGAGAGTAAACGTAAAAAGAAGGTTTTACAAGACTCACGTTAACAATATTGCAGCAGTACGCACACAATCGAAGCGCAGTAAGGATGGCTAGTGTAACTAGCAAGAATACCACGAAAGCAAGAAAAAGAAGTACGCTATTAACTATTAACGTACCTGTCTCTTCCGAAACGAATGAGTACACATCGTCGTGTCGTGCTACCATCGATAACCTCGAGTCT
+
BBBB:A?CCBBAECCCCBBBCCCBB@BBB?BBCDCC@C@CA@ACCC@CD?B?BCDBCCCC1CACCBBBDCCBBB=BAAA@@@0@A=A?BBB:B??=@BBBBBBBB>B@BE?BBB>BBBBBBCCCCBBBCBCC?CCCC?ABBBBBBB>B?C??<?CBBBBBB>BCCBBB>CC>BAB=@@?<:3;9:5:===>/>?;?888@@ACA<@:??AA=A=AACCC?BBBBABB?A@BCC>CBC?ABBBBBAAAAAABBBBBBAAAAABBBC@BAAAC>><>>@AC<>>>>
@ATNG8:03699:01392
GATGGTAGTAGTACACTAGTCATACCAGAAGATCAGGAACTCTAGAGGAATTCAGATTTTTAACACGAGAGTAAACGTAAAAAGAAGGTTTTACAAGACTCACGTTAACAATATTGCAGCAGTACGCACACAATCGAAGCGCAGTAAGGATGGCTAGTGTAACTAGCAAGAATACCACGAAAGCAAGAAAAAGAAGTACGCTATTAACTATTAACGTACCTGTCTCTTCTGAAACGAATGAGTACGTGTGACGTACGTGAGCTACCATCGATAACCTCGAGTCT
+
66==8==BBCCCCCBCCCCECCCCCAFBB@BCBBBB@B=BBCBBBBB?B?B?BBBAACDD2C=AACCCCCCAAA:AABCDDD5CCACACCC;CCC@CCCCCCCCC?C?CC?BBB@BCAAACCCDDCCCAABC@DBBB>A>>>>>=B@C@B?@=@CBBBBCC?AAACCC?BB@AAA=@@:::0;::4:<<<<+=<:=877@@@=>:=<@@@C<A<AABBB?CB@??BB?BBBCC>BBB?BBBBBCBBBBB?BBBBBCAAABABB?<9=000@A=6<6@@@@??@@
@ATNG8:03709:01394
GATGGTAGTATAGAGCTCTACATAGTACTCATTCGTTTCGGAAGAGACAGGTACGTTAATAGTTAATAGCGTACTTCTTTTTCTTGCTTCGTGGTATTTCTTGCTAGTTACACTAGCCATCCTTACTGCGCTTCGATTGTGTGCGTACTGCTGCAATATTGTTAACGTGAGTCTTGTAAAACCTTCTTTTTACGTTTCTCTCGTGTTAAAAATCTTGAATTCTTCTAGAGTTCCTGATCTTCTGGGTGCGCTACAGTCTCTCTACCATCGATAACCTCGAGTCT
+
<;;;:===AAACFCCCA@@BB<;;BDCA@?9959@AA9AA;?:??=998?573@?C;@8738=49:>AAAD@@@A9??999*7748./*.35:4<568'6<)///...).9;8=;>C<888<A=@@A@===?=>=<@8<9::;:??B??@A888<,//717<7@<>>@@@@@?@<>>AAA5A=B;:::::+:A>>>9>>>>A?>??;?DDE/B;:8;@<<7<;7///:::=<@<@@A>>><666=6776=;7:<=666<<;?BBB<=:::=66167<;;;@@@@
@ATNG8:03670:01471
GATGGTAGAGTATCATGTGTATCTCCAGAAGATCAGGAACTCTAGAAAGAATTCAGATTTTTAACACGAGAGTAAACGTAAAAAGTAGGTTTTACAAGACTACACGTAACAATATTGCAGCAGTACGCACACAATCGAAGCGCAGTAAGGATGCTAGTGTAACTAGCAAGAATACCACGAAAAGCAGAAAAAAGAAGTACGCTATTAACTATTAACGTACCTGTCTCTTCCGAAACGAATGAGTACTACTCTCAGAGACACACTACCATCGATAACCTCGAGTCT
+
8<>>9B=BBC@@BB<=?::??>=@@;::=:0//77<.4.48999455)5<8>6;;<77777'72/0/77779=:;+//77777$////2888.8::6:::///55-//3//(/-/066/////55<=<@@?@@;>0/049000/49=8=;>000<????<B>A<CBBB=??=A@@8<;0000*0//......#.628999998<9.202;97179::9;9.5:555:;0526>>5>==9;:?AAABBEBB99:B@A@A@::9@@=<8=://///)/169:;@>>>
@ATNG8:03671:01466
GATGGTAGAGAGAGCTCTCTCATCGTACTCATTCGTTTCGGAAGAGACAGGTACGTTAATAGTTAATAGCGTACTTCTTTTTCTTGCTTTCGTGGTATTCTTGCTTAGTTACACTAGCCATCCTTACTGCGCTTCGATTGTGTGCGTACTGCTGCAATATTGTTAACGTGAGTCTTGCAAAACCTTCTTTTTAGTTTACTCTCGTGTTTAAAAATTCTGAATTCTTCTAGAAGTTCCTGATCTTCTGGGTCTACGGCTCGTCGCGCTACCATCGATAACCTCGAGTCTA
+
BBBB:<=CDCCFCBBA@@ABBBBBCCDCBBCC@BCCC=BB?C?CAA@C@@;==?<?8;:????<@<:BADCBB??=BDGEK/==899::/;A@B?BA>99;)///(.8:489>;==??>====D;AAAD677?=>>>A5:9=;;;;>>=>=AAAAA:==><@@=B=A???@@@@@7;;>>=/717176<;<,--99-2,,,--78.22,2===)51588:38377266877/55/5277:A?A<???A:AAAA==2857@>;=99666=7=777888060372222222
@ATNG8:03679:01475
GATGGTAGCGCATATCAGCGCAGCCCAGAAGATCAGGAACTCTAGAAGAATTCAGATTTTTAACACGAGAGTAAACGTAAAAAGAAGGTTTTACAAGACTCGTTAACAATATTGCAGTAGTACGCACACAATCGAAGCGCAGTAAGGATGGCTAGTGTAACTAGCAAGAATACCACGAAGCAAGAAAAAGAAGTACGCTGTTAACTATTAAACGTACCTGTCTCTTCCGAAACGATGAGTACCTCTCAGACGCTCGTCCTACCATCGATAACTCGAGTCT
+
;;<;5:95566A>??BBA999?@@:159:9>>>>@A<@;>>>:?@@>@@=;688;A@@@@+C@@AA;@B99;CC=@BBCDCC0AA=A6>AA799B9<<<::492438;.444.43333:443:3338;;85///:499<<<6967<65666;==;<<A@;?B@<;:5987:::7<;::6:=>7=B=B=1<?:A9738;;884868877/78(0/////577355?270599.500/;=9/555::==@??@AA@A@@@>?DA?B:;0<<<+0/0//89::
@ATNG8:03682:01437
GATGGTAGTGTCATATGAGAGTGTGTACTCATTCGTTTCGGAAGAGACAGGTACGTTAATAGTTAATAGCGTACTTCTTTTTCTTGCTTTCGTGGTATTCTTGCTAGTTACACTAGCCATCCTTACTGCGCTTCGATTGTGTGCGTACTGCTGCAATATTGTTAACGTGAGTCTTGTAAAACCTTCTTTTTACGTTTACTCTCGTGTTAAAAATCTGAATTCTTCTAGAGTTCCTGATCTTCTGGACAGAGTGTGCAGATACTACCATCGATAACCTCGAGTCT
+
9445.5::@A;;;9;==59:@?@AA;:99@@A=BBBF=BB@>9<;;@EBB?BCCCC@D@@??A6;59A:59A@@=900000'0>-00@?8<;??:>@B=@C?BBB;;;@BBBCFCCB@C@@?@ACCCGABAA?BBCC@CBBBBB;;;BBBCBCBC@EC@?@C@C>BBBBDBBAA=@;;;;.;5;7;AFED5CCAAA6;;;;ABBBBB5;;;;*;;;;@?A>BC@CCCCCBB?B?BBCB@@<;;;?BBBCCBBBB@@@BBAAAA;;4;;;:=@?=B@BBBABB?@
@ATNG8:03682:01459
GATGGTAGCTCTGCTCTGACTCTCGTACTCATTCGTTTCGGAATAGACAGGTACGTTAATAGTTAATAGCGTACTTCTTTTTCTTGCTTTCGTGGTATTCTTGCTAGTTACACTAGCCATCCTTACTGCGCTTCGATTGTGTGCGTACTGCTGCAATATTGTTAACGTGAGTCTTGTAAACCTTCTTTTTACGTTTACTCTCGTGTTAAAAATCTGAATTCTTCTAGAGTTCCTGATCTTCTGGTGTCTGATCTGTATCACTACCATCGATATCCTCGAGTCT
+
<<<<8==;;6<@9<:CBB@@>:>:;59@@>>?8=;;;0;B2;49;;<<=?;@ABA@-0,0<<83?7?@@;:;@9:4:ABBB2A?;88:>5<9=;5?@@=AD=@@AA@@<@BA@AC;969?>:>>@@00000@9>>>A;@:99?@BBC@A@A>>9:4:<?9?A?A<??BBB999@;?000*/)/)/7777$//<<<)66;;;;;9<;.4444$4445<7;7;D:AACCCBB?B@CBAA@?=@?A?ABBBCCCCBB;<;CB::;<;:00000000A?BBBA@A??
@ATNG8:03687:01448
GATGGTAGCGCGACGAGCGTAGACCCAGAAGATCAGGAACTCTAGAAGAATTCAGATTTTTAACACGAGAGTAAACGTAAAAAGAAGGTTTTACAAGACTCACGTTAACAATATTGCAGCAGTACGCACACAATCGAAGCGCAGTAAGGATGGCTAGTGTAACTAGCAAGAATACCACGAAAGCAAGAAAAAGAAGTACGCTATTAACTATTAACGTACCTGTCTCTTCCGAAACGAATGAGTACTATGAGATCTCGTGTGCTACCATCGATAACCTCGAGTCT
+
;5<<7<=>CCCCD<B??;::>:995(5<@<@A;::@;@=@??=BCA>A@4939??ACCDC3B?BA=AAB==>@?687;;;;;*9;?DAJJJ9CCCAC;;;BBBAA?A@ED?BBB?ABA@AAAAAACBCBBBB@CBCD9::@@:99@8?;?;:49@???A:><>BBBBC@CB=A@C490;77.6//(/6666,3;4=///;9;:><@;:8:>:>:=>B@@=@B@@@??>A>ABB>BCC?C?@@BBBBCBBBA@A=;::?@?===;;5776///6/616<===888
@ATNG8:03689:01456
GATGGTAGTCTCAGATAGTCTATAGTACTCATTCGTTTCGGAAGAGACAGGTACGTTAATAGTTAATAGCGTACTTCTTTTTCTTGCTTTCGTGGTATTCTTGCTAGTTACACTAGCCATCCTTACCGCGCTTCGATTGTGTGCGTACTGCTGCAATATTGTTAACGTGAGTCTTGTAAAACCTTCTTTTTACGTTTACTCTCGTGTTAAAAATCTGAATTCTTCTAGAGTTCCTGATCTTCTGGGTCTCTCTCTCACGCACTACCATCGATAACCTCGAGTCT
+
BC@@<?<@BCCFCCCCDCBCCCDDDBBBCB??<?ABA9A@5;7;AACDCC@BBBBB@C@BB>>:@=@CCCBCBBA=AAC@@2@?;?9::5:=AB?HCHAHF<;;CFCG@CCCCBBCE@CB@>A@DE@CCC@@>?CCC>@@AAAAABBBCCCBBBB@BCC@CC?C?CCAABDDCC?BBDDD;B@B@CCCCC5CBBBC>CBCCCCDBBB@CCDD1BB@BC>B>BC@BBADBAA@C?AAACBB?@@CD>CCBBB??@DDCBBA@@?::6::::ACC>B?BDDBBBBB
@ATNG8:03698:01454
GATGGTAGCTCGCTGATGATATCTCCAGAAGATCAGGAACTCTAGAAGAATTCAGATTTTTAACACGAGAGTAAACGTAAAAAGAAGGTTTTACAAGACTCACGTTAACAATATTGCAGCAGTACGCACACAATCGAAGCGCAGTAAGGATGGCTAGTGTAACTAGCAAGAATACCACGAAAGCAAGAAAAAGAAGTACGCTATTAACTATTAACGTACCTGTCTCTTCCGAAACGAATGAGTACTACTCTCAGAGACACACTACCATCGATAACCTCGAGTCT
+
BBA@=A@AAFCCCCBCCCCCCCCCB?BCC?CBCA9879?ABCBBBB?CE>A=@BCCAAAC2C?A==EEC@885?377BCDDD2EJ@C49::*0=@:00/9:;<<=8@>@C=ABB>AA@?AFDCCCCCCCCCC@BBBB=AA??@BAA<@=A??=?BAD@??C@BBBDBB?BB@BBB;;;;::/9::4:=>>>/>?;>>>>BCB;<8<<??BB<?<?@B@@?@CCCBBB?B?BBC>BBB>AADCBBBBBBA@@BBB>>>:::?>>>@=@<=<@?>;?<?@AAA:;;
@ATNG8:03699:01466
GATGGTAGTGCGTGAGAGAGAGACCCAGAAGATCAGGAACTCTAGAAGAATTCAGATTTTTAACACGAGAGTAAACGTAAAAAGAAGGTTTTACAAGACTCACGTTAACAATATTGCAGCAGTACGCACACAATCGAAGCGCAGTAAGGATGGCTAGTGTAACTAGCAAGAATACCACGAAAGCAAGAAAAAAGAAGTACGCTATTAACTATTAACGTACCTGTCTCTTCCGAAACGAATGAGTACACACTCTCATATGACACTACCATCGATAACCTCGAGTCT
+
A?@@>ABBCBCCCBBCDCCAAA@@@4?AC?CAAA@?=??AAAAACF?CB@B?BBBBBBBB+B8=?=DDC@;;;A965;ECDG5CC@C@ECC=CCDAG@A@CDDDD@C@BC?BBC=??>?ACDCCCCDCCBBA@B@@@=@???ABBB>@;@00-0@@@@@AB@BBBCAA>BB?ABE999A>=4;::4888888%8;9<968AAA>>;><@A@A=B=?>BBD@CBBABBC>A>AAD>BBB?ABBDCCBB>>>BBBB?@@@CBBBBC??<?999@??:?>AABBD???
@ATNG8:03704:01444
GATGGTAGTGTGTCTCTGAGAGTAGTACTCATTCGTTTCGGAAGAGACAGGTACGTTAATAGTTAATAGCGTACTTCTTTTTCTTGCTTTCGTGGTATTCTTGCTAGTTACACTAGCCATCCTTACTGCGCTTCGATTGTGTGCGTACTGCTGCAATATTGTTAACGTGAGTCTTGTAAAACCTTCTTTTTACGTTTACTCTCGTGTTAAAAATCTGAATTCTTCTAGAGTTCCTGATCTTCTGGTCTACTACACTGTACTCTACCATCGATAACCTCGAGTCT
+
@@@@:@;?ACCCCCCCCCDBBBBCCCBBBABB@BBBB<AA?B@BBDDCCC@BBBCC?C@CCCB@C@B@@@CCCEDABBBBB1AD@AABC=BBBB;;9@>AEABBBCCE@CCDBBBBB@CBC?C@EEECBBBB?BBCD>AAC@@@BCCCCCEBBAB?BCB@BB?B@BBCCCCCCB=?::::-:;@;:::::*;ABBF=A@CCCCCBBB@DDED5CBBBC@E@CC?BBCCCBC?C????BBC<@@B?BCCCDDCCCBBBBBDDDDCC@C999@>>:@<@AAAB===
@ATNG8:03705:01466
GATGGTAGTGTCATATGAGAGTGTGTACTCATTCGTTTCGGAAGAGACAGGTACGTTAATAGTTAATAGCGTACTTCTTTTTCTTGCTTTCGTGGTATTCTTGCTAGTTACACTAGCCATCCTTACTGCGCTTCGATTGTGTGCGTACTGCTGCAATATTGTTAACGTGAGTCTTGTAAAACCTTCTTTTTACGTTTACTCTCGTGTTAAAAATCTGAATTCTTCTAGAGTTCCTGATCTTCTGGTCTACTACACTGTACTCTACCATCGATAACCTCGAGTCT
+
@;@@9@>CC;;9DCCCDCBBBBCCCBBAAA?@<@AAB<BB?CACCCDBBB@CCCCC?C@CB??<@?BCCD@@@DD?@??>>.>A>AADD>AABC@DDC@CC?ABBDDF@CCCCCCCC@CCC=C=BCCCBBBC@CCDD>@AAABAA@CEDDEBB@A>ACC@CD?C?BBAABBBBC@BBDDD;B?B>BBDDD3BBCCC=BBBCFCCABA@CDDD5CBBBCBH@BB@CCCCCBB?B???@BBB?@@B?CBCCCCDDDBBCCCFBABCB?B9:9@AA<B?AAC@@ABB
@ATNG8:03711:01435
GATGGTAGCGCACACATAGATACAGTACTCATTCGTTTCGGAAGAGACAGGTACGTTAATAGTTAATAGCGTACTTCTTTTTCTTGCTTTCGTGGTATTCTTGCTAGTTACACTAGCCATCCTTACTGCGCTTCGTTTGTGTGCGTACTGCTGCAATATTGTTAACGTGAGTCTTGTAAAACCTTCTTTTTACGTTTACTCTCGTGTTAAAAATCTGAATTCTTCTAGAGTTCCTGATCTTCTGGTATGACTAGTGTACTACTACCATCGATAACCTCGAGTCT
+
?<>;7?;@AGCCDDCBBACCBBBBBB@AACAA>AA@A;AB?B=ABABBBB?BBBAB?B?BCCC?C?CCBAAAAA@;??BBC2AC<@???9=@BB?CCCACE@BBDCAB@BCCCCCCB@BCC@B@BCBBBB@B=@ABB=BABBBAACCBBBBBBBB>BCC?BB=?<?ACBBCCBC<A:;:;.;=@=;;;;;*;ABCB=BBBCCCCAA@<@@@@,@@A@A=A=@A>BCBBBBB@C@CAAADD?B?@>ABCCBCBCCCCDEEBBCCCC@C?@>@994838>?>?BAA
@ATNG8:03711:01453
GATGGTAGGTGCACATGAGTGTATCCAGAAGATCAGGATCTCTAGAAGAATTCAGATTTTTAACACGAGAGTAAACGTAAAAAGAAGGTTTTACAAGACTCACGTTAACAATATTGCAGCAGTACGCACACAATCGAAGCGCAGTAAGGATGGCTAGTGTAACTAGCAAGAATACCACGAAAGCAAGAAAAAAGAAGTACGCTATTAACTATTAACGTACCTGTCTCTTCCGAAACGAATGAGTACCTCTCAGACGCTCGTCCTACCATCGATAACCTCGAGTCT
+
<=@C9:6C?CEBBACCDFD;<;CCC@CCC?CBBBCC?C@ABCCC@@>AD@C@BDCCCDDF1B@BCBBBCCBBBC=CCCCCCD3CC?A?ADD;C??=?A??=>>0000;@@=@BA>ACB?CCJCBBBCC@@AB@BBBD@BAA@>?882;>BAA>@?BBBABB?AABA>>9?@<@AA40/677)//6/666666%397=///:9>AB=B<@@??8=868<BC?BB::;@A=?5:;B9@@A>AAAABEF?AABAAACBBBB>;;A<>>:6:///<::5:7:>????@@
@ATNG8:03672:01494
GATGGTAGTATCTGCACACTCTGTCCAGAAGATCAGGAACTCTAGAAGAATTCAGATTTTTAACACGAGAGTAAAACGTAAAAAGAAGGTTTTACAAGACTACACGTTAACAATATTGCAGCAGTACGCACACAATCGAAGCGCAGTAAGGATGGCTAGTGTAACTAGCAAGAATACCACGAAAGCAAGAAAAAGAAGTACGCTATTAACTATTAACGTACCTGTCTCTTCCGAAACGAATGAGTACACACTCTCATATGACACTACCATCGATAACCTCGAGTCT
+
:5555;;=;:;66>>=B666>;;;>9<=>754:9945956:6////*/959333388;;<+<6;8533375.///'//0/;;;(//)/)555&5<;499////99785:5::6::;9??C@BBBABBA;;;BBB?CA;;8:99:AA??;@?B;;;:CCBBB=C?AAABBC@BC@@?86;9855-56616699<.=?=E>>>>=@@@>D6;;@C=A<>>@@@?A@9:8==:?=?AA=A?>;>>>?BBBBBB???BABBACB???BCED@E????@@:?;?@@@@>@?
@ATNG8:03674:01507
GATGGTAGCTCACGTACGTCACACGTACTCATTCGTTTCGGAAGAGACAGGTACGTTAATAGTTAATAGCGTACTTCTTTTTCTTGCTTTCGTTATTCTTGCTAGTTTACACTAGCCATCCTTACTGCTCTTCGATTGTGTGCGTACTGCTGCAATATTGTTAACGTGAGTCTTGTAAAACCTTCTTTTTACGTTTACTCTCGTGTTAAAAATCTGAATTCTTCTAGAGTTCCTGATCTTCTGGACGACGCGCACTGACACTACCATCGATAACCTCGAGTCT
+
;6@<9=BBCHDCBBBA>=?BCBBCBAABCD::8:AAC>CB@B?AAAACAA9>??::39;@??>>A?BBBBBBB>>8?@@@@2=A;??>>7;>??AB?AA79:?=;==7=?>AAA@@;@@A=B=?;;:?>=>:==??<@@@@;;;=??==>>>>@=>??2::8=4;=>??AA?@<===@@2>6<658552'29:AA685;;:<;<9;5:?>:)55:993955805::=A780/56/////(.553:8<;AA>=;=??A;;:<>>>9=;;;===:==???@@>>>
@ATNG8:03675:01482
GATGGTAGATACTCGCTGATACACCCAGAAGATCAGGAACTCTAGAAGAATTCAGATTTTTAACACGAGAGTAAACGTAAAAAGAAGGTTTTACAAGACTCACGTTAACAATATTGCAGCAGTACGCACACAATCGAAGCGCAGTAAGGATGGCTAGTGTAACTAGCAAGAATACCACGAAAGCAAGAAAAAAGAAGTACGCTATTAACTATTAACGTACCTGTCTCTTCCGAAACGAATGAGTACTGTATCTATGTGTGCGCTACCATCGATAACCTCGAGTCT
+
=@AA:C>@;66<<:555<?<?@>>@4=>>9=78989476;;@?@@B>BB?C?@AABABBC/A88866657//.5.339<<<<*66.55<;<0<>>;9:6>;;;==9<9==9BCB?BC99;BCCCFDCCCCBA=A:::;@@@?BAA@==;@00+0>000??A;ABB>??>B@?BB>=;;222'222+222222#2967526??ABA<A655??8>:>;A@@?BBBBB@=8:6000+000+/=<>ACB???BCDBBBCD@@@AD??@@<>;;;?==8>7;;BAA???
@ATNG8:03678:01516
GATGGTAGCGCACACATAGATACAGTACTCATTCGTTTCGGAAGAGACAGGTACGTTAATAGTTAATAGCGTACTTCTTTTTCTTGCTTTCGTGGTATTCTTGCTAGTTACACTAGCCATCCTTACTGCGCTTCGATTGTGTGCGTACTGCTGCAATATTGTTAACGTGAGTCTTGTAAAACCTTCTTTTTACGTTTACTCTCGTGTTAAAAATCTGAATTCTTCTAGAGTTCCTGATCTTCTGGTCTACTACACTGTACTCTACCATCGATAACCTCGAGTCT
+
BBA@=A::;CCCCCCCCCCBBBBBBDBBBBBB?BBCE>CC>CABBBCCBB=BCCBB=B?BBBB>B?CCCCA@ACB@BBBBB1BC>A@AB<A?DE@CCC@CC>@@CCDDAECCCCCCC?CCC?C?CDCDBAAC@BCCC>BAA@@@@@DDDDD???A>BDD@BB=A?ABBBBBBBB=A@>>>7==@;9:999*;AAAF=BBDBCCCCCC@CCCC5BBBCCAGACC?CCCCCBB?B@@?@CCD<?>A>ACCCCCCCCBBBBBDCCCDD?C999A>>:?:>??==<77
@ATNG8:03684:01482
GATGGTAGCTCTGCTCTGACTCTCGTACTCATTCGTTTCGGAAGAGACAGGTACGTTAATATGTTAATAGCGATAACTTCTTTTTCTTTGCTTTCTGTGGTATTCTTGCTAGTTACACTAGCCATCCTTACTGCGCTTCGATTGTGTGCGTACTGCTGCAATATTGTTAACGTGAGTCTTGTAAAAACCTTCTTTTACGTTTACTCTCGTGTTAAAAATCTGAATTCTTCTAGAGTTCCTGATCTTCTGGTGAGATATGCATGATGCTACCATCGATAACCTCGAGTCT
+
44==7;ABAA;>BCBBB@@CA;;;;4443888599;;.9A2:455<<<=>:695<<5:544454.545//7///7499,//===+<<>8;89<3///9:59/4.49)//////,/>B>B@@@>;;;6:3;BAAAC?@6?BA@6?ABABAAA@=B=;;;>>86669<;9>7;;;5555<:7:88888'95:.4444&49<<<4</-------/27777'75555169>=960/00/:2729<=>:>.444.49459CBBBBBBBBA@ACAB=A;;;;:9.9.4:;89:;;
@ATNG8:03692:01485
GATGGTAGCGCATATCAGCGCAGCCCAGAAGATCAGGAACTCTAGAAGAATTCAGATTTTTAACACGAGAGTAAACGTAAAAAGAAGGTTTTACAAGACTCACGTTAACAATATTGCAGCAGTACGCACACAATCGAAGCGCAGTAAGGATGGCTAGTGTAACTAGCAGAATACCACGAAAGCAAGAAAAAGAAGTACGCTATTAACTATTAACGTACCTGTCTCTTCCGAAACGAATGAGTACGATGAGAGAGCTCTCTCTACCATCGATAACCTCGAGTCT
+
<<0/)////:<BBDDCCBCCCAABA7;;B>@@@?AA=A?CAAAAACABB>@<?AB@AAAA0@>BBCCBBBB;;;0;A;;;;;(:@=@>BBB0BBB?BBBBCCCAA9?9??=AADABBB?@@CBCBFFBCCIE@;;;D@BBBCAA:97;?A@@ACCDJECAB@CBCBBBBC?BBC9::A@@8@9979CDCD39938678676<?:?<?>>=<A7;;BDC@CBBBBAA<@=@@B<C;;8:A@@BAAAA???AA@@AA??:>BB???:>;;;=;;5;:?;;;;;;;
@ATNG8:03701:01520
GATGGTAGATACTCGCTGATACACCCAGAAGATCAGGAACTCTAGAAGAATTCAGATTTTTAACACGAGAGTAAACGTAAAAAGAAGGTTTTACAAGACTCACGTTAACAATATTGCAGCAGTACGCACACAATCGAAGCGCAGTAAGGATGGCTAGTGTAACTAGCAAGAATACCACGAAAGCAAGAAAAAAGAAGTACGCTATTAACTATTAACGTACCTGTCTCTTCCGAAACGAATGAGTACACATCGTCGTGTCGTGCTACCATCGATAACCTCGAGTCT
+
<<DD@CCBBCBBCDEDCCCBBBCCC>CDC@::;BDA?B?ABBBBBB?CC?C?BBBA>???/@=>==@@AA;;:>4=;A@ABB2AC>C4;;;-;B@;@@?@==<:@<??CC>BBB9:9@ABCCCCDECBBBBC@CBBB?A??>AAAB?B@D@@>?CCCBBCB?BBBBBB?BB@BAB?AA888*7991888888%8=:=;<;?AB@@<@<@???<?<?BCBB>BABAAAB=?=?BC>BBC?AAAAACAAABBBC@CCCBAAABBBBBB@B898B@@>B>ABA>>>>>
@ATNG8:03702:01514
GATGGTAGGCGACATACATACGCGCCAGAAGATCAGGAACTCTAGAAGAATTCAGATTTTTAACACGAGAGTAAACGTAAAAAGATGGTTTTACAAGACTCACGTTAACAATATTGCAGCAGTACGCACACAATCGAAGCGCAGTAAGGATGGCTAGTGTAACTAGCAAGAATACCACGAAAGCAAGAAAAAGAAGTACGCTATTAACTATTAACGTACCTGTCTCTTCCGAAACGAATGAGTACGATGAGAGAGCTCTCTCTACCATCGATAACCTCGAGTCT
+
444;59=>8666@?<<<;:9;////)/775<>>===056:??>??@;?<8=8889ACCCC1?:?:::::B@ACE7<;;;999(:@A@49;9&444.4>A=:==00*09==966;2334<BABBBBBBA@;<<8@999?C???BBDB?C?A;;5<B<;;A@?<@BBBCC??=8;;;8;::=>3/0/(/5555(5506225:777<5:8=?>>8=188;;;@DE@@ACC?A<A@@5=00,0;==@?;;;000;0//;69555;<=>?9=768>88185;;==898=
@ATNG8:03704:01510
GATGGTAGCACGAGTCACTCATATCCAGAAGATCAGGAACTCTAGAAGAATTCAGATTTTTAACACGAGAGTAAACGTTAAAAAGAAGGTTTTACAAGACTCACGTTAACAATATTGCAGCAGTACGCACACAATCGAAGCGCAGTAAGGATGGCTAGTGTAACTAGCAAGAATACCACGAAAAGCAGAAAAAGAAGTACGCTATTAACTATTAACGTACCTGTCTCTTCCGAAACGAATGAGTACATAGATATACGTATAGCTACCATCGATAACCTCGAGTCT
+
94<<8<==;;<?>>>?@<==C:66@:>9615;9959.43998:<:82981:100/::;;;+;5788;;=;;@A?973919DDD1@A;@2:99&5;;55//7/----(-378388:+////5559@>956<??B????B<:99=>=9929297738>???@@B>>><>;<88827>=553----&--,,5555',-(.56699977262787959;98?@@?@AAA????B=?@D>C995:??@ABABBA;;;>@@AA???>;;;8818>>>@>><><@@BAC>>>
@ATNG8:03705:01484
GATGGTAGCTCTGCTCTGACTCTCGTACTCATTCGTTTCGGAAGAGACAGGTACGTTAATAGTTAATAGCGTACTTCTTTTTCTTGCTTTCGTGGTATTCTTGCTAGTTACACTAGCCATCCTTACTGCGCTTCGATTGTGTGCGTACTGCTGCAATATTGTTAACGTGAGTCTTGTAAAACCTTCTTTTTACGTTTACTCTCGTGTTAAAAATCTGAATTCTTCTAGAGTTCCTGATCTTCTGGTGTCGTCTATCATGTACTACCATCGATAACCTCGAGTCT
+
BDCD@BBBBIDDDGEECBBBCBBBBCCBBBAA?ABBC=CD@D@BCHCDDCABBBBD@C?CBBB>@=@@@ABBBBC@CCCCC3BB=@?>?9?<>9195=:>A@BBA@ADABCCDBBBB@BAA>AAICDCBBBB?ABBE>BBC@@@@?GBBCBBBBB?BBC?CC?C?BBBBBBBBF;;;CCC9B?B<@ABBB3BBBBG>DBBAABCAA@5;;;;*;@@ABAD@BB@CCCCBBC@C@CBBCCC?BBCACCCCCCBBBCCCAA@FDDCC?C???AA?=A>BBCBBBBB
@ATNG8:03708:01493
GATGGTAGCGCGACGAGCGTAGACCCAGAAGATCAGGAACTCTAGAAGAATTCAGATTTTTAACACGAGAGTAAACGTAAAAAGAAGGTTTTACAAGACTCACGTTAACAATATTGCAGCAGTACGCACACAATCGAAGCGCAGTAAGGATGGCTAGTGTAACTAGCAAGAATACCACGAAAGCAAGAAAAAGAAGTACGCTATTAACTATTAACGTACCTGTCTCTTCCGAAACGAATGAGTACGATGAGATCTCGTGTGCTATCGATAACCTCGAGTCT
+
@BAB<BAABCCCBCECCBBDBB@AA<ABA@CC:::A<?;?@CBCBB?BB?B?BBBCCCCC2C>AAACCC>>>AC;?>ACDDD5BB@C>BBB:BCC?BBBBCCCCC?B?BC?BAB>A@AACDCCCCDCCCBCC?BCCC?BBBBAB@@=B@CBB?BBBBBCDC?AAAAAA?CC>CBB<???;:1;:::88888(8>:A;::??AAA=A<AA@@;?;@@BBB@BBAA@AB=?=?BD>BBB?AAACCCCCCBAB@>>>;>;?=>===?@@@AAA;?;?DDAA<<<
@ATNG8:03711:01489
GATGGTAGCTCACACATAGATACAGTACTCATTCGTTTCGGAAGAGACAGGTACGTTAATAGTTAATAGCGTACTTCTTTTTCTTGCTTTCGTGGTATTCTTGCTAGTTACACTAGCCATCCTTACTGCGCTTCGATTGTGTGCGTACTGCTGCAATATTGTTAACGTGAGTCTTGTAAAACCTTCTTTTTACGTTTACTCTCGTGTTAAAAATCTGAATTCTTCTAGAGTTCCTGATCTTCTGGGTGTATCAGCGAGTATCTACCATCGATAACCTCGAGTCT
+
CBBC?CAB@CCCBBBCCCCCBBBCCCBBBCCB>BAA@:AC=A?ACCCDCC?CCCAA=A?ABA@;B@CBBBAABBB=?AB@?1@B=@ABC<BBBC@BCC@CC>@@@EDD@CCCBBBCC@CBB?B?CCBBA@@B?BCDE?CBBBCAA@DDDDCABBB>BBB>BC?B>ABBCCCCCC@CBBCB8@?@;ABCCB2@BBBB<AAFCCCCBBB@CEEE5BBBBD@B@BC?CBBCCCC?B?@@@CCC@BBBB>CBBBCCCCCCDBBCCCCDC@B9:9BAA?B?BBBBA@BB
@ATNG8:03674:01566
GATGGTAGCAGACGTGACAGAGCGCCAGAAGATCAGGAACTCTAGAAGAATTCAGATTTTTAACACGAGAGTTAAACGTAAAAAGAAGGTTTTACAAGACTACACGTTAACAATATTGCAGCAGTACGCACACAATCGAAGCGCAGTAAGGATGGCTAGTGTAACTAGCAAGAATACCACGAAAGCAAGAAAAAGAAGTACGCTATTAACTATTAACGTACCTGTCTCTTCCGAACGAATGAGTACGAGAGTCAGAGCAGAGCTACCATCGATAACCTCGAGTCT
+
9:9;5;;;;:<<<<///99:<@CDC?BCB?BAAAAD<=9;=897871;;6;48?:=:;;:)72555896622-2;.6255555$5<8>.6660/7;5//////;<;;8;4997;998?@?>AGCCCBCCBBBCC@BBAC=?????CBB?C@C::58:::?::@=@?>@9949?8;A=888877.522+22225$296=;@@@;;7719167=C=D=@@;;:?BCBBBCC=A?AA=@BB=???BBAABBBB@ABBB>;;A???AAA=38///9//)84::;;@;;;
@ATNG8:03675:01566
GATGGTAGAGTATCATGTATATCTCCAGAAGATCAGGAACTCTAGAGAATTCAGATTTTTAACATCGAGAGTAAACGTAAAAAAGAGGTTTTACAAGACTCACGTTAACAATATTGCAGCAGTACGCACACAATCGAAGCGCAGTAAGGATGGCTAGTGTAACTAGCAAGAATACCACGAAAGCAAGAAAAAAGAAGTACGCTATTAACTATTAACGTACCTGTCATCTTCCGAAACGAATGAGTACTACTCTCAGACGACACCACTACCATAGATAACCTCGAGTCT
+
7:=>9=>B=966?<<566:999:::79<<8<A@@?>9>8=A=<>8::??A???995===)7289557....777...222222#2790667+68905588786;;17/5:58886::::@ABBCCCDCBBBC?CCBB>BBBBBB@@<@>A@A?A@@@BBBB?BBBCCC@BB>@@@=?@887)7::8888888%/959///>>AAA<>:99>>5;46:@00+0...00<<:95333(399289889:;=88333/8://--,,-(----727..253849....68---
@ATNG8:03678:01571
GATGGTAGGCACTGCGCACACATCCCAGAAGATCAGGAACTCTAGAAGAATTCAGATTTTTAACACGAGAGTAAACGTAAAAAGAAGGTTTACAAGACTCACGTTAACAATATTGCAGCAGTACGCACACAATCGAAGCGCAGTAAGGATGGCTAGTGTAACTAGCAAGAATACCACGAAAGCAAGAAAAAGAAGTACGCCATTAACTATTAACGTACCTGTCTCTTCCGAAACGTAATGAGTACACATCGTCGTGTCGTGCTACCATCGATACCTCGAGTCT
+
CDDCA@;;8==;;;;;99;;>;;>@7>>C<;AAAA@>@?CCBBBDD@CC?B=??A?????.?<??>AA?>?><A8>8AABBB2AA>B5;;09==4;AABCC>FK=A>?A=AAB?CBCBCCCCCCCCCB@?@?99:@<@=??AABB?C?B::79>?>ABBB>BBBCBB??>;>?><=9:::)///(/////'/839599A?055:@;@@>@<A<>>?BB=@;;;<>=>F=<;;06///176;0//AA>><?ABB@===A@@@C@==:=;66;///7<:::BA;;
@ATNG8:03681:01554
GATGGTAGCGCATATCAGCGCAGCCCAGAAGATCAGGAACTCTAGAAGAATTCAGATTTTTAACTCGAGAGTAAACGTAAAAAGAAGGTTTTACAAGACTCACGTTAACAATATTGCAGCAGTACGCACACAATCGAAGCGCAGTAAGGATGGCTAGTGTAACTAGCAAGAATACCACGAAAGCAAGAAAAAGAAGTACGCTATTAACTATTAACGTACCTGTCTCTTCCGAAACGAATGAGTACGATGAGAGAGCTCTCTCTACCATCGATAACCTCGAGTCT
+
BBAB:>559@?CDCCBBBBFCCCCD>CCD@DCCA@@?A?BBCBBBB?AB?A?A@BCDDDD0D=CCCFDCCCBBB=BCCCDCD1AB;B2;;;&9;<8;<<<?>;;?798:D?@@A=??ABBBBBDDCCCCEBB=CDCC?CAA@AAAB>C@C@@>@CCBBDCC=BBAAAA?BC@BB@7;;777)9<=;99999(9@=>==>>>>>>;>;?>AA:><>ACCC@BCCCCCD?B@BCC>CBB?@A@BBBBBB@@@CBBBCBBA;=@>>>@=A899AAD;=:>AAAA::9
@ATNG8:03684:01555
GATGGTAGGTGCACATGAGTGTATCCAGAAGATCAGGAACTCTAGAAGAATTCAGATTTTTAACACGAGAGTAAACGTAAAAAGAAGGTTTTACAAGACTCACGTTAACAATATTGCAGCAGTACGCACACAATCGAAGCGCAGTAAGGATGGCTAGTGTAACTAGCAAGATTACCACGAAAGCAAGAAAAAGAAGTACGCTATTAACTATTAACGTACCTGTCTCTTCCGAAACGAATGAGTACAGAGAGTACGATATGTCTACCATCGATAACCTCGAGTCT
+
BABB<B>B<@BBCCCCCCDCCCCCC?CAA>AABBBC?B?CCCCCCC@BB@B@CBCCCCCC1C@CCBBBDDBBBC=CCCCCCC5@@;?2:::5;BD?BBBBBAAAB@B?BB?BBC=@@BBBCCDCCCCCBBBB?CBBB>@@@@??=>7@<@@@<ACCBABBC>A@?AAB>BBB=@@8>===<6:9949::::.7>7<///==AAA<A=B>>><A=AACBB?BBBBCCC@B@BCC=CBB>??BBDBBAACCB@AABBBBBBBB==8?:>666;;;1738AA?????
@ATNG8:03686:01565
GATGGTAGTAGTACACTAGTCATACCAGAAGATCAGGAACTCTAGATGAATTCAGATTTTTAACACGAGAGTAAACGTAAAAAGAAGGTTTTACAAGACTCACGTTAACAATATTGCAGCAGTTCGCACACAATCGAAGCGCAGTAAGGATGGCTAGTGTAACTAGCAAGAATACCACGAAAGCAAGAAAAAGAAGTACGCTATTAACTATTAACGTACCTGTCTCTTCCGAAACGAATGAGTACTACTCTCAGAGACACACTACCATCGATAACCTCGAGTCT
+
4499.55;;=BBBA@;;=<==966>9@BB=@A;;9@192549444<:89790/////;;;)85888334<=;;<5334:999(55.5.555&5997666<>>>=B?B?AB=:::9?A??@BAA=ABCCAAAKACCBB?B;;;AAAA>@=@:95:@ABBBBC?CDBCBB=AA?BBB@CCBBB>>AA;>>BBB3BB?AAABBCBBF<><?BBB@C=@@BBB?BBBB===<@<@@@:@CC?CCCC@@@CCBCB@@@DDBBBBCBCBBB?B9::A>@394:@@ABBBB
@ATNG8:03687:01574
GATGGTAGTACATGATAGACGACACCAGAAGATCAGGAACTCTAGAAGAATTCAGATTTTTAACACGAGAGTAAACGTAAAAAGAAGGTTTTACAAGACTCACGTTAACAATATTGCAGCAGTACGCACACAATCGAAGCGCAGTAAGGATGGCTAGTGTAACTAGCAAGAATACCACGAAAGCAAGAAAAAGAAGTTACGCTATTAACTATTAACGTACCTGTCTCTTCCGAAACGAATGAGTACTGGCGTCTCACTCTCGCCTACCATCGATAACCTCGAGTCT
+
66==:?=<<;;;;;;=665<555655<<=:=>::;?7:8AA@AA?@>?B>A???<BBCCC1B>BB>BB@@;9;:)4;55555$5<494;>>0666<>>>>666==8B?@@8???9=>339@@AA@@>=??>=99;49.44;:<<54054=;;6:?==>6557:::<<<7;:6:;;7=====5877133333$39322+226655528589995:499ABC?BBBA@>?5;499<58<>5=>9866///)/67555779///883://)////://)/)///::;==
@ATNG8:03689:01536
GTTGTAGTGTCATATGAGAGTGTGTACTCATTCGTTTCGGAAGAGACAGGTACGTTAATAGTTAATAGCGTACTTCTTTTTCTTGCTTTCGTGGTATTCTTGCTAGTTACACTAGCCATCCTTACTGCGCTTCGATTGTGTGCGTACTGCTGCAATATTGTTAACGTGAGTCTTGTAAAACCTTCTTTTTACGTTTACTCTCGTGTTAAAAAATCTGAATTCTTCTAGAGTTCCTGATCTTCTGGACGACGCGCCTGACACTACCATCGATAACCTCGAGTCT
+
BB866;;@BBBCCDCCCCCCCCDCBBBBA?>;?@?@9@B=@?ACCCCEC@CCCBB?B@DCBB?C@CBCC@@@CC?BBBBB1AA>AACC=BACC@CBB?BC999BCBC?BDECCBBB@CDC@C@CCBBAAAC@CDCD=A@AAAABCCCCBBCDCC@B@@=@C?C@CBBBBBCBB=@@@AA5A=@>@CEED3CD:::6;ACAABBAA@4:;:;:%;AAAB@C?CC@CCCDCCB?B?BECBBC?A@@?ACABBCBCC@CCBBBBBBC@B::9ABB@C?CBBBBAAA
@ATNG8:03698:01554
GATGGTAGTAGTAACTAGGTCATACCAGAAGATCAGGAACTCTAGAAGAATTCAGATTTTTAACACGAGAGTAAACGTAAAAAGAAGGTTTTACTAGACTCACGTAACAATATTGCAGCAGTACGCACACAATCGAAGCGCAGTAAGGATGGCTAGTGTAACTAGCAAGAATACCACGAAGCAAGAAAAAGAGTAACGCTATTAACTATTAACGTACCTGTCTCTTCCGAAACGATGAGTAACTGTATCTATGTGTTGCGCTACCATCGATAACCTCGAGTCT
+
::<A:>;==;A<<5////)/;:;<<7::;7=??@9:39>AABCBBB>BB?B;?????CCC18167:22.8899;.6...888'//).3788+7778:;@<667///7==9==?:>>=>=A::;@BB@???E<>=>>=>>>>????;?<ADD<???AA>>@=A;6666///)/;;599;;5:;>:>????/777//*/99::91918;89/7.7=<=>;@@DD>>>:>:=@>7=::;:<<//*/:://6@=:985//(/97777=9<667<:8/6/597::;--
@ATNG8:03709:01543
GATGGTAGTATATCGCGTCGCTATCCAGAAGATCAGGAACTCTAGAAGAATTCAGATTTTTAACACGAGAGTAAACGTAAAAAGAAGGTTTTACAAGACTCACGTTAACAATATTGCAGCAGTACGCACACAATCGAAGCGCAGTAAGGATGGCTAGTGTAACTAGCAAGAATACCACGAAAGCAAGAAAAAAGAAGTACGCTATTAACTATTAACGTACCTGTCTCTTCCGAAACGAATGAGTACTATAGACTATCTGAGACTACCATCGATAACCTCGAGTCT
+
B@AA:ABBCCCCCDCCBBBCBBAAA<?BB?BBCCA@=@?ADBBAAA@CB?C@CB???AA@/A?AAA@@@@00/;3::=@=@@0BE>B4;;;*0@@;00/9<:<>=8@>@B>BCC?BBAABCCCDCCBBBBCC?AA@@=@@@@BCDC?C?C::8:AA@ABBC?BBDCDB?BD?BA@=A@==<17771668888%/717///<=B??;?;>>@@=A<AABBB@BCBBBBA?A?@@@<AAB?BABBBBDBA??AA:::BCCBBCCBAAA@C>>>AAA=A=@A@??>==
@ATNG8:03711:01560
GATGGTAGGTGCACATGAGTGTATCCAGAAGATCAGGAACTCTAGAAGAATTCAGATTTTTAACACGAGAGTAAACGTAAAAAGAAGGTTTTACAAGACTCACGTTAACAATATTGCAGCAGTACGCACACAATCAAAGCGCAGTAAGGATGGCTAGTGTAACTAGCAAGAATACCACGAAAAGCAAGAAAAAAGAAGTACGCTATTAACTATTAACGTACCTGTCTCTTCCGAAACGAATGAGTACGTGTGCGACGTGTCTCCTACCATCGATAACCTCGAGTCT
+
>>=>:><@8@666=<==<ABAA;;;<@@@3::9:9>;A=CCC@@?@<@C6;8;BBBCFEE5A?ADCCCDCCAA@;@A;;;;;*<B?B@BEE8@@B?CBBB?>?AB?A?BA>AAB<?>DCCCDCCCCCBBBAC=BACC=C?AAAA885:?C::8:AABCCCC?AAACDC@8819AA2999999+9::4777788%8<9<;:;A@@??6;6:<A@6;5;=;;;=@B@@AED?B?::;0;;;5:?@AA@@::9=@?<?>@<<>B@@<@B<7</--3--(-(-898@???
@ATNG8:03713:01566
TATGGTAGACATATCGTACTCTCTGTACTCATTCGTTTCCGGAAGAGACAGGTACGTTAATAGTTAATAGCGTACTTCTTTTTCTTGCTTCGTGGTTATTCTTGCTAGTTACACTAGCCATCCATTACTGCGCTTCGATTGTGTGCGTATTGCTGCAATATTGTTAACGTGAGTCTTGTAAACCTCTTTTACGTTTACTCTCGTGTTAAAAATCTGAATTCTTCTAGAGTTTCCTGATCTTCTGGTGTCTGATCTGTATCACTACCATGATAACCTCGAGTCT
+
7/458=<<<=>666;;<564?;@ABBCCGAAA?>>>>*0)/272///4;;?.9438:29:>>@A5;45459::<;?;>=?>?*00,00.*-658(,(,60--(/666>B=A?@;:9:@8<>:.43-3333555@:====?@@@;;:?A;;4:00000)/--066(-(/7/45<@AD7;000,0+00000)/799909555====;;6;;;;(;;99:;@<:;5;AA@>;:;.;>?::9::2999.0/000////9<>?900==00+0=./0/)/)/995555<
@ATNG8:03715:01536
GATGGTAGTGTCAGTGCGCGTCGTCCAGAAGATCAGGAACTCTAGAAGAATTCAGATTTTTAACACGAGAGTAAACGTAAAAAGAAGGTTTTACAAGACTCACGTTAACAATATTGCAGCAGTACGCACACAATCGAAGCGCAGTAAGGATGGCTAGTGTAACTAGCAAGAATACCACGAAAGCAAGAAAAAAGAAGTACGCTATTAACTATTAACGTACCTGTCTCTTCCGAAACGAATGAGTACTGTATCTATGTGTGCGCTACCATCGATAACCTCGAGTCT
+
:;AA;A;B@AAC;9;@?<@@=@B:;49A@;;00@00+0*00??>:B?B@=B?89999999'88???>>>??>>>756;BCCD5BB=A5<;;.;A@=@@@@BBBCC?C@CC?CCB=??AABBBBCCAAABDDC@BA@@499==>>@@<@?B;;6;B@@A????AAABBB?BB>???=>>:88*6<:4::<==='<>:8888BBD@@;?;@@@D>K=>;A@B?BCBBBA@<?<99:39@@:??AAAABBBBBBBA??><==>>>>ABB=?>===;;4:4::::A?>>
@ATNG8:03715:01561
GATGGTAGTGTCAGTGCGCGTCGTCCAGAAGATCAGGAACTCTAGAAGAATTCAGATTTTTAACACGAGAGTAAACGTAAAAAGAAGGTTTACAAGACTCACGTTAACAATATTGCAGCAGTACGCACACAATCGAAGCGCAGTAAGGATGGCTAGTGTAACTAGCAAGAATACCACGAAAAGCAAGAAAAAAGAAGTACGCTATTAACTATTAACGTACCTGTCTCTTCCGAAACGAATGAGTACTATAGACTATCTGAGACTACCATCGATAACCTCGAGTCT
+
55558=;;@A@CAA<=?@CB>====9;<@@DE@@@A4;57<<<==?:<;<?;899BBCCC3B?BACDBBCCB??9;;@CCCC5CD@C5;<0:@>;@@@?CCCCC?B?BC@BCB=??AABCCECCDCCCCCC?CBBB>@887>=;>8?;>::5;ACAABBB?BBBCCC?CC?9992998877(7870777888%/<7>///;9?AA<?;?AAA6;5;?AAA?AAABCBB@C?BBC>AAA?BBBDDBBBB@@??>>>?BBCBAACCDD?C>>?CBB=A>ABB@A;;;
@ATNG8:03672:01611
GATGGTAGTACATGATAGACGACACCAGAAGATCAGGAACTCTAGAAGAATTCAGATTTTTAACACGAGAGTAAACGTAAAAAGAAGGTTTTACAAGACTCACGTTAACAATATTGCAGCAGTACGCACACAATCGAAGCGCAGTAAGGATGGCTAGTGTAACTAGCAAGAATACCACGAAAAGCAATAAAAAGAAGTACGCTATTAACTATTAACGTACCTGTCTCTTCCGAAACGAATTAGTACAGAGAGTACGATATGTCTACCATCGATAACCTCGAGTCT
+
9:<>8==BBCBABA;?;<AB@ABBD@AAA?CBDA@@=A69:@?@?A>@?:?89:;?@@@@,>;@ACCBBBBBBA9A@;;:;:(:<=@5555&5>:4;?>>>CCBB?A?BB?BBE?BAA9:;@@CCDFDDEEDACB@@=@BBBCBBB?D?B;:6;AAB@A@C@BBBBBB?BC?BB@;>=0000*000*000/0'/>4<222<<86838;>=>C1708:A;;8;A@AABB@E@CCC?DDD?A>ABCBBBBBBBBBBCB@>>BBBBABB@CAAAAAA.518A>=>>??
@ATNG8:03680:01589
GATGGTAGCGCAGCACATAGATACAGTACTCATTCGTTTCGGAAGAGACAGGTACGTTAATAGTTAATAGCGTACTTCTTTTTCTTGCTTTCGTGGTATTCTTGCTAGTTACACTAGCCATCCTTACTGCGCTTCGATTGTGTGCGTACTGCTGCAATATTGTTAACGTGAGTCTTGTAAAACCTTCTTTTTACGTTTACTCTCGTGTTAAAAATCTGAATTCTTCTAGAGTTCCTGATCTTCTGGGTCTCTCTCTCACGCACTACCATCGATAACCTCGAGTCT
+
:<:@<@99555666=>===<;;>>555<<;;<<8;<=@)550504===;?@@>=<AA5:-777<8<2;;999=:=?99;<<<,87/389>5=8<=166;69@=>>???CACCCCBBBC?CBB>B?BBBB;99>9<<>?-00A><?@@@:99@99:929@A@CC@D788??C>DBC=?:;:;*::?<>>@>=,=@@@@:>>@@BBAA??4:9:9(959>9:?=AB<@@@CCCC?B=:99@A@?C@A@:>?A@A;;;@@?@;;;;;:@;::9????:>:>==>==;A
@ATNG8:03685:01619
GATGTGATACAGATCAGACACCAGAAGATCAGGAACTCTAGAAGAATTCAGATTTTTAACATCGAGAGTAAACGTAAAAAGAAGGTTTTACAAGACTCACGTTAACAATATTGCAGCAGTACGCACACAATCGAAGCGCAGTAAGGATGGCTAGTGTAACTAGCAAGAATACCACGAAAGCAAGAAAAAGAAGTACGCTATTAACTATTAACGTACCTGTCTCTTCCGAAACGAATGAGTACGAGAGTCAGAGCAGAGCTACCATCGATAACCTCGAGTCT
+
@B;99BBBBCCBCBCCEBBBD?BCC?CCBBBB?B?BBBBBBC@BB@B?BB>>?CCC3C?B997C>><==B<19</////$//(/(///&/67179;89985:4717=9>>>:==>ACCDDBDCDDCCBB?BCBB=AA????==;?@DBB?ABBBBBAA>AAAAAA>BC>==<6;<8880;::::;;;;.7>9<///<<??@<A;@@EE:>:>BBBB?BCCCCCB<A>ABB<BBB@BBBBBBBBBAB@?@CCBBB?>=?=A?A<=;=>@??:?:???>A:::
@ATNG8:03690:01625
GATGGTAGCAGACGTGACAGAGCGCCAGAAGATCAGGAACTCTAGAAGAATTCAGATTTTTAACACGAGAGTAAACGTAAAAAGAAGGTTTTACAAGACTCACGTTAACAATATTGCAGCAGTACGCACACAATCGAAGCGCAGTAAGGATGGCTAGTGTAACTAGCAAGAATACCACGAAAGCAAGAAAAAGAAGTACGCTATTAACTATTAACGTACCTGTCTCTTCCGAAACGAATGAGTACGATGAGAGAGCTCTCTTCTACCATCGATAACCTCGAGTCT
+
AC@@?@;BCCCCCDAAABDECBACC@CCC?CCAA>><?<>?AC@??@BC@B?BBBBBCCC3B=AA@CBB@8857.55@ADDD5DE=C4:::&5??<9;66=<<<;8A?BC?BBC@BAAACCCBBBDDCCCBB@BBAA<???>BABA?A?A@?<?CAAAECC?BBBB??<?B?BDC@B>788)555-68::;.:A=A>=>>@@>><>=@@=>:>=AABBB?BBAA@AC<?=@BC?CBB?BBBBBBBCDBBA@=?@AA@=:::6<<<=8=777AAA<><>@@@@===
@ATNG8:03696:01603
GATGGTAGCTATACGTATATCTATGTACTCATTCGTTTCGGAAGAGACAGGTATGTTAATAGTTAATAGCTTACTTCTTTTTCTTGCTTTCGTGGTATTCTTGCTAGTTACACTAGCCATCCTTACTGCGCTTCGATTGTGTGCGTACTGCTGCAATATTGTTAACGTGAGTCTTGTAAAACCTTCTTTTTACGTTTACTCTCGTGTTAAAAATCTGAATTCTTCTAGAGTTCCTGATCTTCTGGACAGAGTGTGCAGATACTACCATCGATAACCTCGAGTCT
+
@?@?5;<<BD@CCCCCC>CCBBBBBBAABCBB@BBCE=CC=@=@@A@BBC=@@AA?;A9<8=@?D>BBBBC>BAA<A@BAB1:::>?DD:@CB@4;;;55>999;;<<8=BBCAACC@???5959@@@???C?BBBF?AAABBBAA>ACA=888>9===:?@;@=B>>=??@@@<@?@@@5@5949>AAA/?A>@@9@@A;;<A:55.6=;</?<=>@;>:;:6:>?=>>>7:5:?==::7;@@<@?BA>>>>@@@@?>AA@@@A<@:::=AA:@<?=>;>;;;
@ATNG8:03713:01607
GATGGTAGATACTCGCTGATAACCCAGAAGATCAGGAACTCTAGAAGAATTCAGATTTTTAACACGAGAGTAAACGTAAAAAGAAGGTTTTACAAGACTCACGTTAACAATATTGCAGCAGTACGCACACAATCGAAGCGCAGTAAGGATGGCTAGTGTAACTAGCAAGAATACCACGAAAGCAAGAAAAAGAAGTACGCTATTAACTATTAACGTACCTGTCTCTTCCGAAACGAATGAGTACGAGAGAGCACACGTGTCTACCATCGATAACCTCGAGTCT
+
;9BB?BDCCCBCCCDCCCCBA?BD=CBB?BB99;B>B?BCBCBBC@CC@C@AAA@AAAB3B?CCBBCCDC??>8>>:::::*;@>B4;;<.;B@?@A@BCCBAA>A@DC@BBB?BBBBBBBBDDCCCCCAB?BCBB>@@?>?>??<@?C@A>@BBBAAAC?CCCCAB?BB87786<8888.888988888(8@:@888AAACB=@;@@@@3839ABAA?ACBBBBB>A?BBB=BAA>ABBBCCDBB@@A:::?@AAAAA>>>AA=B777>>>9>:>AAAA;;;
@ATNG8:03670:01673
GATGGTAGTCTCAGATAGTCTATAGTACTCATTCGTTTCGGAAGAGACAGGTACGTTAATAGTTAATAGCGTACTTCTTTTTCTTGCTTTCGTGGTATTCTTGCTAGTTACACTAGCCATCCTTACTGCGCTTCGATTGTGTGCGTACTGCTGCAATATTGTTAACGTGAGTCTTGTAAAACCTTCTTTTTACGTTTACTCTCGTGTTAAAAATCTGAATTCTTCTAGAGTTCCTGATCTTCTGGAGATATCATCAGCGAGCTACCATCGATAACCTCGAGTCT
+
9945.5555;99566<<<<;;@AAABCCBCAA=@AAB=AA>A@CC@@???:?:::<0838?995:4:4>555;;<6;?CFD3AB?BAAA;??@A<A;;5;C=;;;CBC@CBHDHDCE@BBC?B?HEBBCCCCACCBD?CBB@@@BBBBAA@@?CD?A;:6:@;>:>:;;A@ABC>;;;DC-;6;;AAAAA,@B;;;09=B::9AA@BADCCC5:::?B=@<@@?AABBBCB?C@CBBDCB>A:;7;HAAACGCBBBDDA@A@@@B?A;;;AA@=A?BAABBB??
@ATNG8:03672:01630
GATGGTAGGCGTGTGAGAGTCTGCCCAGAATATCAGGAACTCTAGAAGAATTCAGATTTTTAACACGAGAGTAAACGTAAAAAGAAGGTTTTAACAAGACTCACGTTAACAATATTGCAGCAGTACGCACACAATCGAAGCGCAATAAAGGATGGCTAGTGTAACTAGAAGAATACCACGAAAGCAAGAAAAAGAAGTACGCTATTAACTATTAACGTACCTGTCTCTTCCAAACGAATGAGTACGATGAGATCTCGTGTGCTACCATCGATAACCTCGAGTCT
+
?;<<:>@CACCBB;;96;AAABICD8CCCACCCBCC@D@CA@@@;;7;A>B?BB@@?CCC1?=?BC998BBBBC>CA99999(9<8;3999&7,2638222966670828A8>>C7;;;;ACFB===@@@??>;88:F:<88/-)-33-3+-/=6=9<=;A@@;=>@??:;;5?==:>??@@:@AA<?@@@@/?>;>;;;>>??<6:6///79=7A;888=BB????>180;@:@BC@CDCCCCICCBCCCCBBBBBCB>>>BDC@B8::B:8595:AABB???
@ATNG8:03673:01658
GATGGTAGCGCATATCAGCGCAGCCCAGAAGATCAGGAACTCTAGAAGAATTCAGATTTTTAACACGAGAGTAAACGTAAAAAGAAGGTTTTACAAGACTCACGTTAACAATATTGCAGCAGTACGCACACAATCGAAGCGCAGTAAGGATGGCTAGTGTAACTAGCAAGAATACCACGAAAGCAAGAAAAAGAAGTACGCTATTAACTATTAACGTACCTGTCTCTTCCGAAACGAATGAGTACGATGAGATCTCGTGTGCTACCATCGATAACCTCGAGTCT
+
BCAA>B;9;CCCCBCCECCCCFCCC>BCCACCCBBA?B@BCBCBBB?BB?B?BBBBBCCB1B@EBBBCDCCCCC>CDDCCCC1AB?C2;;;.;BD@BBBBECBAA?B@BB@BBB>AABBBCCCCBCCDDCBC@CCCB?CAA@BBBA>B@CBA@BCBAABBB?ABCBBB>BB>BBC8=<787):=>;:::::(8A<A;;;@AA;:8:<?AAA7:4:AB@B>BBAAAAA=A=ABA<BAA>AAABBCBBBBBBBBBA=>=BB=><AAA=@>>>@>=8<9<@@@A:::
@ATNG8:03686:01651
GATGGTAGTATCTGCACACTCTGTCCAGAAGATCAGGACTCTAGAAGAATTCAGATTTTTAACATCGAGAGTAAACGTAAAAAGAAGGTTTTACAAGACTCACGTTAACAATATTGCAGCAGTACGCACACAATCGAAGCGCAGTAAGGATGGCTAGTGTAACTAGCAAGAATACCACGAAAGCAAGAAAAAGAAGTACGCTATTAACTATTAACGTACCTGTCTCTTCCGAAACGAATGAGTACTACTCTCAGAGACACACTACCATCGATAACCTCGAGTCT
+
@?A@8<=BA@BC;;6>>CDCCC=BB@CCB?BB<;;C?AABAAAAA@BA=A????AABAB/A>B:95?7778:77.55/////$//(/(...&.560668766625+217917793999=CCEBDCBCGEB@@=@CBB>AABBAA>>;@=A@@<?A???BCC?CCCBAB?BB>BBA<@<888)8<<988998(8=:?;;;>>@@@=B;?>?B=B=>>B;;::BBABBB?B?BCC>CBB?BBCBBACCAA@A@@@BBBB<<>@>@@A;?=>;>99.5.5;;<><<>
@ATNG8:03687:01644
GATGGTAGTGATACAGATCAGACACCAGAAGATCAGGAACTCTAGAAGAATTCAGATTTTTAACACGAGAGTAAACGTTAAAAAGAAGGTTTTACAAGACTCACGTTAACAATATTGCAGCAGTACGCACACAATCGAAGCGCAGTAAGGATGGCTAGTGTAACTAGCAAGAATACCACGAAAGCAAGAAAAAGAAGTACGCTATTACTATTAACGTACCTGTCTCTTCCGAAACGAATGAGTACTATGTAGAGCTCTATACTACCATCGATAACCTCGAGTCT
+
B?=>5;;;@DGCCCCBBCDBBAABD@CCC?@A@A::5:<AABAAAD@BB@B?BBBDBBB=+93992229;978908/0)/<<<,<=8<*955'5;;8<?@>49445057<<8<;;8;=98>>@ABBBCCACABGAAAB=????AA??:@=A;;6;AAABCAA>ABBBAA>AB<@AA990@<;.7//)/7776*6;9A888@@@@@<>>>?><>=A@BBD@CCBCCDD=?=?DD>BAC?CBBBBBBBBBBBBBB@@@>>>@@@@@D>>>==?:;5:8<>@@C?;;
@ATNG8:03687:01655
GATGGTAGCACGAGTCACTCATATCCAGAAGATCAGGAACTCTAGAAGAATTCAGATTTTTAACACGAGAGTAAACGTAAAAAGAAGGTTTTACAAGACTCACGTTAACAATATTGCAGCAGTACGCACACAATCGAAGCGCAGTAAGGATGGCTAGTGTAACTAGCAAGAATACCACGAAAGCAAGAAAAAGAAGTACGCTATTAACTATTAACGTACCTGTCTCTTCCGAAACGAATGAGTACTGCGTCTCACTCTCGCCTACCATCGATAACCTCGAGTCT
+
::A949;<ABBBABBCCBBACBABB7@BBBDCCC@@=?<@@CCCCB?BC@B?ABACCDDD3B@BBB::9BBBBC9>7:5555$594949;;0;<=:666;555::6:8<=759838998;CCCCCFDCCBAA?BCBB<>=<><>>B=@?C9999BBBCCBB?BBBAAA?CC?BBB;::9::0;=<7;<;<<.=A=@=<<AAB??;?9=>@D;>;>A@@@=@DBBBBB?B@CCC=CCC<>?BCDDBBBB@AA@@@??CCBAA?ACE@BBA?=00*0+0===@999
@ATNG8:03703:01658
GATGTATAGAGCTCTACATAGTACTCATTCGTTTCGGAAGAGACAGGTACGTTAATAGTTAATAGCGTACTTCTTTTTTCTTGCTTTCGTGGTATTCTTGCTAGTTACACTAGCCATCCTTACTGCGCTTCGATTGTGTGCGTACTGCTGCAATATTGTTAACGTGAGTCTTGTAAAACCTTCTTTTTACGTTTACTCTCGTGTTAAAAATCTGAATTCTTCTAGAGTTCCTGATCTTCTGGCGCGTATGTATGTCGCCTACCATCGATAACCTCGAGTCT
+
BB;;;BCDCBAADCCCCCAAABDDDC??:>>>>:@B@D?B?@@BBB?CAB@@>B>BB@@<@@BBBBBBB@?<555555%7>:@ABE:>@@A=@BC?B@6;:@@@@9<<AAAA>>9>;9499;;==;<;=;<<>@497<999??@@BDA:::;<A==:::5:=>>>=>???@;>>???5?=C:;;:::):;9990::<9:;A???<ACDC/A<==B:>:=A=AAAA???;>:=<<>885:??<>>>==>???>>>AA@@<@<949899@@@<@:??@@@>>=
@ATNG8:03704:01655
GATGGTAGGCACTGCGCACACATCCCAGAAGATCAGGAACTCTAGAAGAATTCAGATTTTTAACACGAGAGTAAACGTAAAAAGAAGGTTTTACAAGACTCACGTTAACAATATTGCAGCAGTACGCACACAATCGAAGCGCAGTAAGGATGGCTAGTGTAACTAGCAAGAATACCACGAAAGCAAGAAAAAGAAGTACGCTATTAACTATTAACGTACCTGTCTCTTCCGAAACGAATGAGTACACATCGTCGTGTCGTGCTATCGATAACCTCGAGTCT
+
CBBD@CBB<@BB;;;CGGBBBBBBB=BCHDCCCC@@=@@BBCDCCC?CB?B?@?>88789)8<?@BBBCB997?888ABBBB5CC@J7;;;6;CC?;;99>>A>B>B>BB>BBD?AAAACCBBDBBCCBBBC@CBBB?B>>>BCBB@C?C899:BBBBCCC?ABBBBB?BC?BAA===;::18881:<===.=A;@;;;C>=>A=A<888A=A=??BCC@BBBCBBB>@>@@@:?CC<AABBBBCCD@A=A>AAABAAABBBBBBBBBBB=A=@=??A777
@ATNG8:03705:01633
GATGGTAGGCGACATACTTACGCGCCAGAAGATCAGGAACTCTAGAAGAATTCAGATTTTAACACGAGAGTAAACGTAAAAGAAGGTTTTAACAAGACTCACGTTAACAATATTGCAGCAGTACGCACACAATCGAAGCGCAGTAAAGGATGGCTAGTGTAACTAACAAGAATACCACGAAGCAAGAAAAGAAGTACGACTATTAACTATTAACGTACCTGTCTCTTCCGAAACGATGAGTACGATGAGATCTCGTGTGCTACCATCGATAACCTCGACGTCT
+
0///)//<8;=>@>><<<8=====<8::@;=;=A99034<;88999673073<<<9998*57:97555;799:0:55522'2517-666'50695A5589555A1865C5:;=:=====@@???==:66--+--,70-//=888<=0:59;=9<=888A@@<@@@<881/959::,//::*/8936666-//(////>>>AAB=@9=///13--//:@6;:7;8884968:9.8776:99//////7===>>>>;;;>:;:A@=@@;<<//*//696--//..
@ATNG8:03709:01671
GATGGTAGCAGACGTGACAGAGCGCCAGAAGATCAGGAACTCTAGAAGAATTCAGATTTTTAACACGAGAGTAAACGTAAAAAGAAGGTTTTACAAGACTCACGTTAACAATATTGCAGCAGTACGCACACAATCGAAGCGCAGTAAGGATGGCTAGTGTAACTAGCAAGAATACCACGAAAGCAAGAAAAAAGAAGTACGCTATTAACTATTAACGTACCTGTCTCTTCCGATACGAATGAGTACAGAGAGTACGATATGTCTACCATCGATAACCTCGAGTCT
+
==00)///////77/56=@ABBB@@>@@B?A@A@?A?C999ABCAB?BB@B=BBBB?>>=(5/5553898...9'../////$596;.555&5::55545<::::0703849==4>B87:CBBCCEDB;;;A>AACB?;::BBBBC?@?@00+0;000?<B8A<<==B6<;6;<;8799;;17774567677%7;8<768>>=>?6;7:<>A8=:>;ABE@DDDBCBD>A>A??????;?????@@???BB988>@==>@@???@?;@;77://)/7@@ABBBBB
@ATNG8:03713:01631
GATGGTAGTGTCATATGAGAGTGTTACTCATTCGTTTCGGAAGAGACAGGTACGTTAATAGTTAATAGCGTACTTCTTTTTCTTGCTTTCGTGGTATTCTTGCTAGTTACACTAACCATCCTTACTGCGCTTCGATTGTGTGCGTACTGCTGCAATATTGTTAACGTGAGTCTTGTAAAACCTTCTTTTTACGTTTACTCTCGTGTTAAAAATCTGAATTCTTCTAGAGTTCCTGATCTTCTGGTCTACTACACTGTACTCTACCATCGATAACCTCGAGTCT
+
@AAA>B@B@AABGCEEDBBBBBBB@AA@A??=>BBB=BB?B@CCCCCCC@CCBBB@C?CBBB?CACCCC@BBDD@CCCCC1BB?BCCD>DC@@>ABC>BC@CCBCDD?CCCCCC=B?CCC?A?BBCBAAAB?BBBB=B@??AACBDDCBBAAAB>CBB@BC?A?BBBBBCCCC?BCCCC;B=@;::9:9*:BBBD=CBCCCCEBA@4:;:;*;@ABC@D?CB?CCCCB??=?@BBBDDC>A@B?BBBBBCCCBBACCCDDCCCC?B999C?>9>>BAA@B@>=
@ATNG8:03679:01693
GATGGTAGGCACGACACGACGATGTGTACTATTCGTTTCGGAAGAGACAGGTACGTTAATAGTTAATAGCGTACTTCTTTTTCTTGTTTTCGTGGTATTCTTGCTAGTTTACACTAGGCATCCTTACTGCGCTTCGATTGTGTGCGTACTGCTGCAATATTGTTAACGTGAGTCTTGTAAAACCTTCTTTTTACGTTTACTCTCGTGTTAAAAATCTGAATTCTTTCTAGAGTTCCTGATCTTCTGGGTCTCTCTCTCACGCACTACCATCGATAACCTCGAGTCT
+
==;@7;;;7;==>>B==<<<;;?ABAACDGCC>@@EE=A@?B?;;;ABBB=@B@BC>B?BABB?C?BBBBAA@AA>@@@=<'77288;;/;8<=8>8912612227222'2555757/56996=8=:9:=>98,8?>=5=>886:AC;B>>>A;;;897719;./).6/..9979058852&227022222$288;;3:555666655+2222$28555160222'2855656)/(/9;>?@=@@AA:@>>>AAA><>AAA>>>A<<699:::<<8=;?????B@>
@ATNG8:03683:01719
GATGGTAGTGTCAGTGCGCGTCGTCCAGAAGATCAGGAACTCTAGAAGAATTCAGATTTTTAACACGAGAGTAAACGTAAAAAGAAGGTTTTACAAGACTCACGTTAACATTATTGCAGCAGTACGCACACAATCGAAGCGCAGTAAGGATGGCTAGTGTAACTAGCAAGAATACCACGAAAGCAAGAAAAAGAAGTACGCTATTATCTATTAACGTACCTGTCTCTTCCGAAACGAATGAGTACTGTATCTATGTGTGCGCTACCATCGATAACCTCGAGTCT
+
BABB9BBCCC@AABBB>>BBBBBBE@BCCACC;;;@<@<??CAA@@=@@4:39AAABBBB3B<??BBBBBCCAD9@?AAAAB.;;>B?DGG<CBB?BCCCKBBAA>A<??A>@A=???BBBLFBBBCCCCCD?AAAC>AAA@@@AA=A>C;;;;@CBBDBB?ABABBB?B@8000000=@>1:/818AAAA/==5;///;8<:;6;A@@@@<@<>>@AA=A>>>A;:5:;>>?9>>>;?888??>>>??<<==>??>>>@A@<<=7///=77;=B=@@@@@AA@
@ATNG8:03687:01699
GATGGTAGCTCGCTGATGATATCTCCAGAAGATCAGGAACTCTAGAAGAATTCAGATTTTAACACGAGAGTAAACGTAAAAGAAGGTTTACAAGACTCACGTTAACAATATTGCAGCAGTACGCACACAATCGAAGCGCAGTAAGGATGGCTAGTGTAACTAGCAAGAATACCACGAAAGCAAGAAAAAGAAGTACGCTATTAACTATTAACGTACCTGTCTCTTCCGAAACGAATGAGTACGAGAGAGCACACGTGTCTACCATCGATAACCTCGAGTCT
+
55<<7<===><;;;<<@B;;;;99?;?>B@AAAA@C=@=A@@AAAA;?A9>6;>?7777&34666<;;72227.559:99*5A7@.99,5::59:::::;;;7;7?;7@A??CCBBBBAABBBA@@@@A>@A??=?B@BBAAA?C?CBB?BAAAA>>??AAAA@A;??<@@?;<:877(8991;?>>?/;;4;788=:;:?;?6:;@A=B<@?CCB?BBBA@@@6:79BA9A995:9:BBBDCBBBA::>B>::==776==>:@877>>=8>8==A====>
@ATNG8:03693:01708
GATGGTAGGCACTGCGCACACATCCCAGAAGATCAGGAACTCTAGAAGAATTCAGATTTTTAACACGAAGAGTAAACGTAAAAAGAAGGTTTTACAAGACTCACGTTAACAATATTGCAGCAGTACGCACACAATCGAAGCGCAGTAAGGATGGCTAGTGTAACTAGCAAGAATACCACGAAAGCAAGAAAAAAGAAGTTACGCTATTAACTATTAACGATACCTGTCTCTTCCGAAAACGATTGAGTTACTGATAGACTATCTGAGACTGCCAAGCACACAGGGATAG
+
996<1999455555999=;556===5<<@>BA==9:.43444<<=<9<<9>9887;=<<9)93899//*/:::;;28955555$5<.516@?0>==7;;<<;;;54046::5;43-338///-2,,---55876444948783338:4=:?9958B>>>B;>;/0////3=>;??:55599=39883255555$2:3;958:;A@@><><>>=76=366----(-2335572749;;;,....).777055555555;5555988;:9878:08387<833377*3;=>
@ATNG8:03694:01696
GATGGTAGGACGAGCGTCTGAGAGGTACTCATTCGTTTCGGAAGAGACAGGTACGTTAATAGTTAATAGCGTGCTTCTTTTTCTTTGCTTTCGTGGTATTCTTGCTAGTTACACTAGCCATCCTTACTGCGCTTCGATTGTGTGCGTACTGCTGCAATATTGTTAACGTGAGTCTTGTAAAACCTTCTTTTTACGTTTACTCTCGTGTTAAAAATCTGAATTCTTCTAGAGTTCCTGATCTTCTGGTGAGATATGCATGATGCTACCATCGATAACCTCGAGTCT
+
9445.555.6<<56555<;;;==?9>666<<:49444)4:.5.555995626=<<<;>>BB@@<@?AAC@@@@B@=@AA@@,;99.9=@A=A@AD>A<C@EC>@@@CGGBGECDDBBB@BCC@C@CFDCAA@C@CCCC@CBCBBAACCBCBBBBBB?D@@=@C@C?BBCBBCDDC?@ABCC;B@D?BBBBB2BBBCC=BACCCFCBBB@BBBC3B@@AC@C@CD?CCECB@@=@?AAAAAB?@@B@BBBBBCBBBBBBCCCCCDCC@B@@>@@@=?>@BBBCBBB
@ATNG8:03703:01680
GATGGTAGAGTATCATGTGTATCTCCAGAAGATCAGGAACTCTAGAAGAATTCAGATTTTTAACACGAGAGTAAACGTAAAAAGAAGGTTTTACAAGACTCACGTTAACAATATTGCAGCAGTACGCACACAATCGAAGCGCAGTAAGGATGGCTAGTGTAACTAGCAAGAATACCACGAAAGCAAGAAAAAGAAGTACGCTATTAACTATTAACGTACCTGTCTCTTCCGAAACGAATGAGTACTACTCTCAGAGACACACTACCATCGATAACCTCGAGTCT
+
9:5605<>;;;<<<==@@==ABB@@<@???B>::5909=@@@BBBA@BG?A?B;:=AJLL5CACJD;;;BBBBB>BCCCCCC1BA=?5944&4883555<<<BBB>B?BB?ABB?BBBBECCCCCCCCCC@@=@@@@?BAAABABB;<9;00+0=<<;:??@CCCBBB?BB?BBB<?;@@=5=//)/////(/83<9@;87399)-*--68(-)-7>>:8<@B@@AB@CADCC=DBC?BBBBCBBBBBBAAACBBAAAAABCDAA=?;;;===5;5888=>?>8
@ATNG8:03709:01716
GATGGTAGTGTCATATGAGAGTGTGTACTCATTCGTTTCGGAAGAGACAGGTACGTTAATAGTTAATAGCGTACTTCTTTTTCTTGCTTTCGTGGTATTCTTGCTAGTTACACTAGCCATCCTTACTGCGCTTCGATTGTGTGCGTACTGCTGCAATATTGTTAACGTGAGTCTTGTAAAACCTTCTTTTTACGTTTACTCTCGTGTTAAAAATCTGAATTCTTCTAGAGTTCCTGATCTTCTGGTCTACTACACTGTACTCTACCATCGATAACCTCGAGTCT
+
@;CC:BCBBAABCCCGFBBABBBCCCBBBB>?>@BBD>CC@CACCBDDBB?BBCCB@C=BBBB>B?BCCCABACC=@????,?A=A@BC>AAAD@BCC?CC@ABAFCD@CCCEBBBB?CCC?C?CDCC@AAC@CCCF?BAAAAABBDEDDCAAAB@DBB?BB?B?BBBBBBBBB?A:999-:;?;:::::*;AAAC>BBCCCCCBBB4;;;;*;BBCCACADC@CCCCCAA?A@AAACCC?A@A>ABBCCDDDDBABCCBBBDFFBB999?9949:>@???@>>
@ATNG8:03710:01729
GATGGTAGATATATGCACGCTCTACCAGAAGATCAGGAACTCTAGAAGAATTCAGATTTTTAACACGAGAGTAAACGTAAAAAGAAGGTTTTACAAGACTCACGTTAACAATATTCAGCAGTACGCACACAATCGAAGCGCAGTAAGGATGGCTAGTGTAACTAGCAAGAATACCACGAAAGCAAGAAAAAGAAGTACGCTATTAACTATTAGCGTACCTGTCTCTTCCGAAACGAATGAGTACGAGAGAGCACACGTGTCTACCATCGATAACCTCGAGTCT
+
;;<><?CDBCCCDBBBCCBBCCAAA@CCC@BA??@A6:88AAAA;;5;;)0(/96;<;99*94988888777;:02299999':?=@4999&5@<9AB=B=@A<;5;=;;5;@?;??@ABBCCDCCCE@?@=??@@<@?CAAAAC?C?B;;9;BBBBCBC?BBBBBB?BD@CCD?A@:9:28::699:::*:<7=>?>>>>>=39166671775557:65522276492222'26617==?><???@AAAA888@@@AB;;;AC833----949---???A@?
@ATNG8:03711:01695
GATGGTAGCTCGCTGATGATATCTCCAGAAGATCAGGAACTCTAGAAGAATTCAGATTTTTAACACGAGAGTAAACGTAAAAAGAAGGTTTTACAAGACTCACATTAACAATATTGCAGCAGTACGCACACAATCGAAGCGCAGTAAGGATGGCTAGTGTAACTAGCAAGAATACCACGAAAGCAAGAAAAAAGAAGTACGCTTTTAACTATTAACGTACCTGTCTCTTCCGAAACGAATGAGTACACATCGTCGTGTCGTGCTACCATCGATAACCTCGAGTCT
+
:6B>9=BCBB?C@BBCCBBBBBCBD@DDD@A@A?996:=@@BAAAD?BA?C?CBB???>=,<;6659995...6,3.0////$5<7<.55505>>9566::<:55269==9>;;265<ABBBBBD@@@CBBA@AAAA=@?BBCBBC?B?B;:6:A@??AAA=AAABCD?BC@BBB?@999<.7//(------%,50----97779/84///73858//.;;A?>8:8;=D:>>?99965656///788999:::8:@@@@::;>>=:>ABA?::5:3:;<=>>??
@ATNG8:03711:01701
GATTGTAGCGCGACGAGCGTAGACCCAGAAGATCAGGAACTCTAGAAGAATTCAGATTTTTAACACGAGAGTAAACGTAAAAAGAAGGTTTTACAAGACTCACGTTAACAATATTGCAGCAGTACGCACACAATCGAAGCGCAGTAAGGATGGCTAGTGTAACTAGCAAGAATACCACGAAAGCAAGAAAAAGAAGTACGCTATTAACTATTAACGTACCTGTCTCTTCCGAAACGAATGAGTAAGATGAGAGAGCTCTCTCTACCATCGATAACCTCGAGTCT
+
?@A<;;??ABCCCCCCBCCDFBBBA=BBA=AC:9:?;?6::BCFCC@CC>A>>>>BBEFD2B?ABABB@@@>>>5<=9::::*:C=C4;<;.;A@;@BBBBBBCC?B?BB@BBB?BBBBBCCCCCBCCDAAC?CDCB?BBBBBBBB7>:?996:CBBBCCC?CAAAAA?BB?>=?:998==1:::4;>>>?/;=7=///==@?@<><>?AA<>;>ABBB@DBAACAA5000@=5=00,0@@?AB?BBBB???A>??>===???<=9=;;;CBD<?<???>>>>>
@ATNG8:03670:01756
GATGGTAGCATCATGCATATCTCACCAGAAGATCAGGAACTCTAGAAGAATTCAGATTTTTAACACGAGAGTAAACGTAAAAAGAAGGTTTTACAAGACTCACGTTAACAATATTGCAGCATTATGCACACAATCGAAGCGCAGTAAAGGATGGCTAGTGTAACTAGCAAGAATACCACGAAAGCAAGAAAAAGAAGTACGCTATTAACTATTAACGTACCTGTACTCTTCCGAAACGAATGAGTACCTCTCAGACGCTCGTCCTACCATCGATAACCTCGAGTCT
+
@A;;.55<:;BB;;55449::@ACC>:556:::?>97=.33:33371784938;;/////$.(.673336./.90339=<<<)6659;@@@7@@@?@A?@CC@<B>A>AB?DBB?BA??BAC@CDCBCCBBE?BB;;59938::377(369:;6:ACBBABB?@AABAA>AC@CCC=>>888(5;;58<=<=+37059>>?@998?B?BBBB@C@BAB@@:@<///@<<79-677.700)08:8-//(///585522225655/5:838555222+235557766<
@ATNG8:03680:01758
GATGGTAGCATCTGCATATCTCACCAGAAGATCAGGAACTCTAGAAGAATTCAGATTTTTAACACGAGAGTAAACGTAAAAAGAAGGTTTTACAAGACTCACGTTAACAATATTGCAGCAGTACGCACACAATCGAAGCGCAGTAAGGATGGCTAGTGTAACTAGCAAGAATACCACGAAAGCAAGAAAAAGAAGTACGCTATTAACTATTAACGTACCTGTCTCTTCCGAAACGAATGAGTACTATGTAGAGCTCTATACTACCATCGATAACCTCGAGTCT
+
BBCC@DCCCDCFBAADCCCCCCAD?CGI?BBBD;;8;=A@BCCBB?BB=?=?BB=???=,=;??>898A773=6=8@<@@?+<<=<4=??4=@B8696;>><>=8;8:>8=BB=????CICCCCBCBCBBB@C@@@<?>@ABBBD>@=@995:AABBBCB?BBBEBB?BC?AAB>>=>>=1;9818::::*:<8=;;;BAAAC=B7;;@@<@=??BBC@CCBAABB=?=@BF@DCC?AAABBBBAA@AAAA?@@?>>AAAADAA<@;;:A==8<9<?@@A===
@ATNG8:03684:01762
GATGGTAGCAGACGTGACAGAGCGCCAGAAGATCAGGAACTCTAGAAGAATTCAGATTTTTAACACGAGAGTAAACGTAAAAAGAAGGTTTTACAAGACTCACGTTAACAATATTGCAGTAGTACGCACACAATCGAAGCGCAGTAAGGATGGCTAGTGTAACTAGCAAGAATACCACGAAAGCAAGAAAAAGAGTACGCTATTAACTATTAACGTACCTGTCTCTTCCGAAACGAATGAGTACGATGAGAGAGCTCTCTCTACCATCGATAACCTCGAGTCT
+
CCBBABCDCABADBCBBBBCBBBBA?ABB<@AA@AB>B>@@ABBBC?BB?B?DCAAADDD3A<==>?BA>875;355AFGFF1BA=@2::;49@@?9;6?<@@<A<@=A@;??A399@???ABBCCCCCB@@<@>A@>B<<;;<8718<@>@<@>==@@:86:>==?C=??7;;=8<>888(255.39:8;+//////AA>>>;>:>>??<?<?@AAA<@@@>>>>=B<@@@7>AA@@@=?/0/8=78>A:9:@@:;;?>>>8818======7;7;A?>>?;8
@ATNG8:03694:01773
GATGGTAGCACGAGTCACTCATATCCAGAAGATCAGGAACTCTAGAAGAATTCAGATTTTTAACACGAGAGTAAACGTAAAAAGAAGGTTTTACAAGACTCACGTTAACAATATTGCAGCAGTACGCACACAATCGAAGCGCAGTAAGGATGGCTAGTGTAACTAGCAAGAATACCACGAAAGCAAGAAAAAGAATTACGCTATTAACTATTAACGTACCTGTCTCTTCCGAAACGAATGAGTACGATGAGAGAGCTCTCTCTACCATCGATAACCTCGAGTCT
+
@BAB?B@@@AACCBBCBCAABCCCG@CCC@CCDC997:?A;;;HDF?AA>A@BCC@?@@@.?;?CBCCBBBBFE>??@ACCC19:ADADDH<CBB?BBBBBBBAA=@?::6:@@6::??AAAACCCDCA@@C?BBCD?B888>>>@>A?C??=?BBCCCCC?AAABBB?CD@>>>487;::.:8818===>/<;6:-//=<>>><>=@@@B:>:=BDBB?BAA@@BB?C?BBD>CBB?999CCCCBB896>@@B?@@888A@><=8=;;;?==:><@CAAA>>=
@ATNG8:03697:01778
GATGGTAGCTCACGTACGTCACAGTACTCATTCGTTTCGGAAGAGACAGGTACGTTAATAGTTAATAGCGTACTTCTTTTTCTTGCTTCGTGGTATTCTTGCTAGTTACACTAGCCATCCTTACTGCGCTTCGATTGTGTGCGTACTGCTGCAATATTGTTAACGTGAGTCTTGTAAAACCTTCTTTTTACGTTTACTCTCGTGTTAAAAATCTGAATTCTTTCTAGAGTTCCTGATCTTCTGGGTGTATCAGCGAGTATCTACCATGATAACCTCGAGTCT
+
<6?;9=CCBCHBBBDBCBBCDDCFCCCCDAA=@==>6;;5;@A@ABBAA>AACAB?B?AA??<??BBBBBBAAA;9:999'593655/588;6?::8:>2788?9>:AA@===>@=@@?<?<<<<@<:::<??@A<>>B>>>?>>>AA>:667+//66:96?;?A>;;:B::58:@@@6@=B;>>AAA/::;;;49-----996:1::::+;:9:=7=7665'297996848*//78997;;BA9>@====73377333=2222-222223-3499999773
@ATNG8:03705:01744
GATGGTAGCGCACACATAGATACAGTACTCATTCGTTTCGGAAGAGACAGGTACGTTAATAGTTAATAGCGTACTTCTTTTTCTTGCTTTCGTGGTATTCTTGCTAGTTACACTAGCCATCCTTACTGCGCTTCGATTGTGTGCGTACTGCTGCAATATTGTTAACGTGAGTCTTGTAAAACCTTCTTTTTACGTTTACTCTCGTGTTAAAATCTGAATTCTTCTAGAGTTCCTGATCTTCTGGGATGTGTGCGCAGTGCCTACATCGATAACCTCGAGTCT
+
<;4905;;;ABBBCB955::::::;::<:933-3555)6>7=9665;;:<8;;;<>:=9<B88268<<<;;;>>>9<<<;;'38343:;19:6516=<8>?969;=BB?BC<;;CCC@DAB>B>BCDDBBBB>B;;;?BAAABA@@@@@BCCB@@><;;@BA>A>::<;@@CCC@BBBDE.;5;5;;;;;*;@@A@<AAA@@AC::;4;:;-:??:92929C=ACCC@A@>A?@@@ACB4:;;;.:;;<AAABB;::BBFABBBCC<:<00+0+0;;=ABBB
@ATNG8:03709:01736
GATGGTAGGCGTGTGAGAGTCTGCCCAGAAGATCAGGAACTCTAGAAGAATTCAGATTTTTAACACGAGAGTAAACGTAAAAAGAAGGTTTTACAAGACTCACTGTTAACAATATTGCAGCAGTACGCACACAATCGAAGCGCAGTAATGATGGCTAGTGTAACTAGCAAGAATACCACGAAAGCAAGAAAAAGAGTTACGACTATTTAACTATTTAACGTACCTGTCTACTTCCGAAACGAATGAGTACTGCGTCTCACTCTCGCCTACCATCGATAACCTCGAGTCT
+
:<>?8B?@=>>>B@=ABCBA@A<<906BC?CDBB@@<@>@@=<>>;6;>1808>=<<<<<,<8>=??@997@??9><52222$272728::.:::265...3...6264992522,28=67777;9:89;6882875837557699A188:987>@A@A@@@;??ABA@<@@7;;?7<97<81;==76////(/9//(/9:<<<8//)-------',07/--505--.5566299===/756.5/86-----424-..8333888:299949:<=>;;1818=>>A>>>
@ATNG8:03709:01766
GATGGTAGGACGAGCGTCTGAGAGGTACTCATTCGTTTCGGAAGAGACAGGTACGTTAATAGTTAATAGCGTACTTCTTTTCTTGTCTTTCGTGGTATTCTTGCTAGTTACACTAGCCATCCTTACTGCGCTTCGATTGTGTGCGTACTGCTGCAATATTGTTAACGTGAGTCTTGTAAAACCTTCTTTTTTACGTTTACTCTCGTGTTAAAAATCTGAATTCTTCTAGAGTTCCTGATCTTCTGGTGTCGTCTATCATGTACTACCATCGATAACCTCGAGTCT
+
94455<;;5;;;;<;;;><<<=?>9=>>>;;;9;;?D=CC?C@@@ACCBC@A@@@@?B<@@AA6;7;A@@@>>==299<<044.333::1=::<:===?BC<@AABBB@BCDDCCCC@CCC?C?CCCBBBA@<@AAB?CBBBCBBBCCCACACBB>CCC?BA?B?BBABABD@@<@@@@@4@=@;@@BBBB*BBBBB=B@@@BBAAAB=A@@@0@AABC@BADF@BBB@@@B?B@BBBBA@=@??<?BBBCBBCBEECCBBBCCCC?C::9CCA8879A??BA?=
@ATNG8:03680:01793
GATGGTAGTAGTACACTAGTCATACCAGAAGATCAGGAACTCTAGAAGAATTCAGATTTTTAACATCGAGAGTAAACGATAAAAAGAAGGTTTTACAAGACTCACGTTAACAATATTGCAGCAGTACGCACACAATCGAAGCGCAGTAAGGATGGCTAGTGTAACTAGCAAGAATACCACGAAAGCAAGAAAAAGAAGTACGCTATTAACTATTAACGTACCTGTCTCTTCCGAAACGAATGAGTACTATAGACTATCTGAGACTACCATCGATAACCTCGAGTCT
+
09//,/<=ABCCCCC?>;;:555;>9=<@;@A..-5(-(-5:/45:7;:7:537333888'7,333339988999)/////666'66073888+555+222289:8848<A@=;;;<AAAAICBBCDCCCAAAD@BB@?<?<===?==8@=A@A?BBBBBAAB>BCACCA>CC?AA<6;;989.:98188888(7=9>688CC>==:=;?@AC<>;>BDCD@BBAAAAB?B????9???;?BBBCCCCCBA??==>@CBBBBBAAAB?C999C@@9>9<>??@866
@ATNG8:03683:01816
GATGGTAGGCGAGAGTGAGACGCAGTCTCATTCGTTTCGAAGAGACAGGTACGTTAATAGTTAATAGACGTACTTCTTTTTCTTGCTTTCGTGGTATTCTTGCTAGTTACACTAGCCATCCTTACTGCGCTTCGATTGTGTGCGTACTGCTGCAATATTGTTAACGTGAGTCTTGTAAAACCTTCTTTTTACGTTTACTCTCGTGTTAAAAATCTGAATTCTTCTAGAGTTCCTGATCTTCTGGGTCTACGCTCGTCGCGCTACCATCGATAACCTCGAGTCT
+
<<<<;B;;45;;AA?@?@;@;?BBBBBC?>:9858C@DCB=>@BAAAB>??@@A>A?AA::499<;0009////(/8888)5627288)89988?=>;?B;=>A===:=>??BCAB;A@A<A<??>@<<<=6;;9<///88<<><=<AA=788=:>>?;==8=:?>?@@@A@B:>;;;;/;:A:>::::,::===-//=///:>>>8<===.===>==B=@@=@?>>>>?=B<??>>=A<@@@@9@@@@@@AA?==>??B@@@@69:<><<=;?<@AAAAAA>
@ATNG8:03691:01816
GATGGTAGTAGTACACTAGTCATACCAGAAGATCCAGGAAACTCTAGAAGAATTCAGATTTTTAACATCGAGAGTAAACGATAAAAAGAAGGTTTTACAAGACTCACGTTAACAATATTGCAGCAGTACGCTCACAATCGAAGCGCAGTAAGGATGGCTAGTGTAACTAGCAAGAATACCACGAAAGCAAGAAAAAGAAGTACGCTATTAACTATTAACGTACCTGTCTCTTCCGAAACGAATGAGTACTATAGACTATCTGAGACTACCATCGATAACCTCGAGTCT
+
<;49.4444>?CC>@@<<;;999994999.5///)/;)//)/7;445=5:87:5/////666'656///89988<==383333333$38,3,377+7771755569=7737<>>=?>?;>??@GCCBCCBBCBCBD?CBBA>ABBBBBAA=A?@@@=ABAAACCC?CBA??A>BC<?>@@BB===1:8818>???/@D:=;;;D???@=B<AAAB;?;@BDBC?BBCCBDD@B@BBA<BBB?BBBBDCB@?@CAA@??@CBBCCBCBBB?B>>=???2847??A@>::
@ATNG8:03699:01814
GATGGTAGAGAGACTGTAGCGCACCCAGAAGATCAGGAATCTCTAGAAGAATTCAGATTTTTAATCAACGAGAGTAAACGTAAAAAGAAGGTTTTACAAGACTCACGTTAACAATATTGCAGCAGTACGCACACAATTCGAAGCGCAGTAAGGACTGGCTAGTGTAACTAGCAAGAATACCACGAAAGCAAGAAAAAAGAAGTACGCTATTAACTATTAACGTACCTGTCTCTTCCGAAACGATGAGTACCTCTCAGACGCTCGTCCTACCATCGATAACCTCGAGTCT
+
<==B:C;666>=;;;655==:::>?2=49.44///9)/)/-55--/9(//586<;866888'8)---(-5899;666././/:::$//)/)555&555.5999;;544.4.4;387:)///////55<555<///)/)///3/4339999)/)////)/7///<;=7;::8881336:87178333(3770666666$55.522557722,2288::5:5225<<7554:;4404255=7=<=:8;>7799>@@AAAACC>=>>>><AAA9:9-----(-06;==AAAA
@ATNG8:03705:01809
GATGGTAGCGCACACATAGATACAGTACTCATTCGTTTCGGAAGAGACAGGTACGTTAATAGTTAATAGCGTACTTCTTTTTCTTGCTTTCGTGGTATTCTTGCTAGTTACACTAGCCATCCTTACTGCGCTTCGATTGTGTGCGTACTGCTGCAATATTGTTAACGTGAGTCTTGTAAAACCTTCTTTTTACGTTTACTCTCGTGTTAAAAATCTGAATTCTTCTAGAGTTCCTGATCTTCTGGGCAGACTCTCACACGCCTACCATCGAATCACGAAAGTCT
+
<<<D:@;;=9;;BBBABBBEBCCC;:;@@:;A>ACCC>AA?A@BABBABB?B==CB?B>AA@A>C@CCBDBAAA@?@@@@@,??9?@@C9??@A=AAC?CC:;;BCCC@CBBBCDCC?@@B?A=BCBB;;;@?BABA6<<A;;;AAAABBCA@@??@@@<??8?999;BB@BBC79:@AA7@<>=:;;;;*;@@@@6;;ABCBCBBAACDCD1:;ABB?B?BB?@@@CCA@?A@@@?CBD8;9AA:;::9@==>>===9995@9>7;@@?A@@???BBB:BAA9
@ATNG8:03706:01798
GATGGTAGAGTACAGTGTATTAGACCAGAAGATCAGGAACTCTAGAAGAATTCAGATTTTTAACACGAGAGTAAACGTAAAAAGAAGGTTTTACAAGACTCACGTTAACAATATTGCAGCAGTACGCACACAATCGAAGCGCAGTAAGGATGGCTAGTGTAACTAGCAAGAATACCACGAAAGCAAGAAAAAGAAGTACGCTATTAACTATTAACGTACCTGTCTCTTCCGAAACGAATGAGACACACTCTCATATGACACTACCATCGATAACCTCGAGTCT
+
?AA@<@CCCCCCCBBCCBCB@CCCC?CCC@CCBA996:=AACBCCC@BB?B?A@A@ADDC3C?AAAACBBBBBB<BBBBBAB2BA>B=AAA9BBC?@@@CCBCBC@C?BD?CCC=??BBCCCCDDCCCCBBB@CCCB>AAA?@@?@<@?CAB@BBBBBCCA>BBBAA@@BD?>>><>:<<<0;;:4:<;<<.=A;?877?????:?<AAAA8<:<CC::89A@@ABB?C=BBD>BBB<>?CBBBCBB@AA@@>AAAAA>>>>??<?;;;B@@<?;?BB??>>>
@ATNG8:03717:01810
GATGGTAGCACGAGTCACTCATATCCAGAAGATCAGGAACTCTAGAAGAATTCAGATTTTTAACACGAGAGTAAACGTAAAAAGAAGGTTTTACAAGACTCACGTTAACAATATTGCAGCAGTACGCACACAATCGAAGCGCAGTAAGGATGGCTAGTGTAACTAGCAAGAATACCACGAAAGCAAGAAAAAGAAGTACGCTATTAACTATTAACGTACCTGTCTCTTCCGAAACGAATGAGTACTGCGTCTCACTCTCGCCTACCATCGATAACCTCGAGTCT
+
BBBC@C@AACEGCBBBBBABBABBC@DDC@CCCCAA<A?B@AACCC>BB?A?BBBBACDC2C?CCCCBBAAACF@BBBBBAA,AA=A4<<;-;BB?@@@@CDCCC?C?BB>AA@<?>@@BBCBDCCCCAAAC@BA?A:><==;=>@;@=A998:CBBBCBB?BBBBCC?BB?BA@==>888*688178888(5=8=788AAA;;8;=@@BB;?;?CCAA>AA@?ABA;?=998-9@@=ABCDDCABBBBBBBCCBBBDAAA>ACC@C999=00*0*0==>@::9
@ATNG8:03675:01839
GATGGTAGCGAGCGAGTGTGTATACCAGAAGATCATGAACTCTAGAAGAATTCAGATTTTTAACACGAGAGTAAACGTTAAAAAGAAGGTTTTACAAGACTCAACGTTAACAATATTGCAGCAGTACGCACACAATCGAAGCGCAGTAAGGATGGCTAGTGTAACTAGCAAGAATACCACGAAAGCAAGAAAAAGAAGTACGCTATTAACTATTAACGTACCTGTCTCTTCCGAAACGAATGAGTACTATGTAGAGCTCTATACTACCATCGATAACCTCGAGTCT
+
>>:505<<BCBA@BBBCCCCBBBBB@C@@>@B@??@A@@CCBBBCB@AA>A?BABBDDBA0@=@A?@@AA??A@6B00)/:::$//5;)959&9999=<<</0)///)36:95::=48888;::@AC<;;AA@C@@@@@9;;ABAA@?:<8<00+0>>:?;BB>BABDAB>A@=@B@000=<:)../+/:@@@,==4?>>=A@@??<?<@A@@<@=<=BCDADBBCBCD=@>@BA;BBB>AABBCBAAABBBCBBBBB>>>AA@@@@<@:::=<<8<9=@@AA<==
@ATNG8:03676:01835
GATGGTAGTAGTACACTAGTCATACCAGAAGATCAGGAACTCTAGAAGAATTCAGATTTTTAACACGAGAGTAAACGTAAAAAGAAGGTTTTACAAGACTCACGTTAACAATATTGCAGCAGTACGCACACAATCGAAGCGCAGTAAGGATGGCTAGTGTAACTAGCAAGAATACCACGAAAGCAAGAAAAAGAAGTACGCTATTAACTATTAACGTACCTGTCTCTTCCGAAACGTATGAGTACGAGAGAGCACACGTGTCTACCATCGATAACCTCGAGTCT
+
B@;;05<<BBCCIDB<<@@@>@;<B:B;<8:BAAAB@B?BBB@AAB?A@=A=9:9@@@@A2@=@@BAA@@CAAB=979C@?@+AB>A:AAA7ABB?;=;BBDDCD?B@BB?CBD?BAA@BCCCCBCCDCB@?=@BBB>AAAA999@;A?B@@>?BBBBBBB?BBBCCC?CC?BAA<??@?>6>8818::::+:>:>888@BCCB;?=?B==:====ABB?AAA@@@?296:@@;ABEAAABBBBBBBCAA>>===?@@@@?=><959///::@7<7<@===>>=
@ATNG8:03678:01853
GATGGTAGTATATCGCGTCGCTATCCAGAAGATCAGGAACTCTAGAAGAATTCAGATTTTTAACACGAGAGTAAACGTAAAAAGAAGGTTTTACAAGAACTCACGTTAACAATTTTGCAGCAGTACGCACACAATCGAAGCGCAGTAAGGATGGCTAGTGTAACTAGCAAGAATACCACGAAAGCAAGAAAAAGAAGTACGCTATTAACTATTAACGTACCTGTCTCTTCCGAAACGAATGAGTACACACTCTCATATGACACTACATCGATAACCTCGAGTCT
+
@?@;9===BECCCCCBBBBBBBBBB@BDD@CCEDBB>A=@AABAAD?BC?C?CBAABBBA3A????@@@@00/:4:9=====0@C>C5;;;60<@:00)//9::54245==-799*9?A@ABBBDHECBBCCD@BA@@9?>>>ABBC@CAB??>@BBFCCCC?ABBFBA>AB?BB@;>>;::1788188888(8@:B;:;BCD@@<@:>=@@;>;>>CBB?BCBCCBB=?<?DD>BAB?ABBBBCCBB>>>AA@@@AAB@A@BCBBCBBAC??4715;;;=556
@ATNG8:03688:01846
GATGGTAGCGCACACATAGATACAGTACTCATTCGTTTCGGAAGAGACAGGTACGTTAATAGTTAATAGCGTACTTCTTTTTCTTGCTTTCGTGGTATTCTTGCTAGTTACACTAGCCATCCTTACTGCGCTTCGATTGTGTGCGTACTGCTGCAATATTGTTAACGTGAGTCTTGTAAAACCTTCTTTTACGTTTACTCTCGTGTTAAAAATCTGAATTCTTCTAGAGTTCCTGATCTTCTGGTATGACTAGTGTACTACTACCATCGATAACCTCGAGTCT
+
///;3999=@@AABBDBBCBCCBBBBCCBB@@=@BCD<AA?B?BBCCCDG@BBABB@B?AAAA<@;@BBBA@@@@<@@@@@2BC?BACC<??BB8;;B?BC@CCCCBC?ABD@@@@C?DDD@E@DBBBAAAA?BCCB?CCCBBBCDBBAC;;;AA?ABA?BB6:5:ABAA@B@A@A;;;;.;>C=;;;;.9@BCD>B@999BB@AA?BBBB1BCCCC@C@CC@CCBBBCC@C@D@?@AB=A9;7;BBBBFICCCCDCCBAAFAA=A;;;A;;6:?BBBBAA99
@ATNG8:03701:01831
GATGGTAGTAGTACACTAGTCATACCAGAAGATCAGGAACTCTAGAAGAATTCAGATTTTTAACACGAGAGTAAACGTAAAAAGAAGGTTTTACAAGACTCACGTTAACAATATTGCAGCAGTACGCGCACAATCGAAGCGCAGTAAGGATGGCTAGTGTAACTAGCAAGAATACCACGAAAGCAAGAAAAAGAAGTACGCTATTAACTATTAACGTACCTGTCTCTTCCGAAACGAATAGTACGTGTGACGTACGTGAGCTACCATCGATAACCTCGAGTCT
+
449:5:;CBCBCCCC;666;=;;@D@CBB@BB:;;B5;599@445;8@<7@<988=:A?B+B>AAAABBBBBCD<98;BBAB5BB?B=BCC:BCE@B;;;DFCCD?A?AC?BBC>AA?>@BCC@@@BCCBBC@CB@?9>>>>>?BC>B@BBB?BBBCBBBB?BCAA@@<@@:7668=;9:81;//)/////(-3-6///@@BAA=A;?@?@=@<@@CBA?BCCCBCF@B?A@@9@9959BBABBCBB999CACBBBBBAAAAAA<;:::>::7;=CBCAA:;;
@ATNG8:03709:01847
GATGGTAGTATCTGCACACTCTGTCCAGAAGATCAGGAACTCTAGAAGAATTCAGATTTTTAACACGAGAGTAAACGTAAAAAGAAGGTTTTACAAGACTCACGTTAACAATATTGCAGCAGTACGCACACAATCGAAGCGCAGTAAGGATGGCTAGTGTAACTAGCAAGAATACCACGAAAAGCAAGAAAAAAGAAGTACGCTATTAACTATTAACGTACCTGTCTCTTCCGAAACGAATGAGTACATAGACTATCTGAGACTACCATCGATAACCTCGAGTCT
+
4<456;;@@BABCBCCCDCDDBCCC@BBB?BBAA@B=?;@?@@@@A<@@<@<?????CCD3C@BAABCCDE>>=1<>;9555$5<7<.555&5::7;;;<>==::7:5<;74858;<<=@CEDCCCDCCCBB@ABAA<>?@@@@@@<A?CAA>ACDCCCCCAAABBBB?AA=???9=?9888)8::5;AAAAA)==99///>=CBA;?<??@@:=:=@CBB?BCBBBBB=@=AAA<ABC?AA@BBBCCCAA==AAAA===A>>?AA;?566=;;5:59CC<=:;;
@ATNG8:03675:01915
GATGGTAGCATCATGCATATCTCACCAGAAGATCAGGAACTCTAGAAGAATTCAGATTTTTAACACGAGAGTAAACGTAAAAAGAAGGTTTTACAAGACTCACGTTAACAATATTGCAGCAGTACGCACACAATCGAAGCGCAGTAAGGATGGCTAGTGTAACTAGCAAGAATAACCACGAAAGCAAGAAAAAGAAGTACGCTATTAACTATTAACGTACCTGTCTCTTCCGAAACGAATGAGTACGAGAGTCAGAGCAGAGCTACCATCGATAACCTCGAGTCT
+
BECC?A@CCBBBBA@@CECCBCBBB?BAA<?A?=:90359:;774=7;:=A?>?332:::*:699955552222'2555555$5<7<.555&5<<75665:::<=9A>BB>BCC?BB?@BCDCBDCCBBC@@=@??@>AACBDEBC?B>A;;69@@ABB=C>AA?@:?<995/0*0:=7578.552+58:8;*=@4;;;>>=A<>6;7:BDD=D=>>BCB@D;;;???AF?AAD>CEB?BBCBBBAAABB>ABBBAA=@?>;;;>>9>888?==9=<=>>>==@@
@ATNG8:03677:01916
GATGGTAGCATCATGCATATCTCACCAGAAGATCAGGACTCTAGAAGAATTCAGATTTTTAACACGAGAGTAAACGTAAAAAGAAGGTTTTACAAGACTCACGTTAACAATATTGCAGCAGTACGCACACAATCGAAGTGCAGTAAGGATGGCTAGTGTAACTAGCAAGAATACCACGAAAGCAGAAAAAGAAGTACGCTATTAACTATTAACGTACCTGTCTCTTCCGAAACGAATGAGTACGTGTGCGACGTGTCTCCTACCATCGATAACCTCGAGTCT
+
;6==:>?CCBA<;;;;:;655;>5945==8<<BBA@<@@997>8=7BC@B>A@@=9888)8588877682226.6655555$5:8A.565&5;;9696?CC@BC=?<??<?::6:A??AFHCCCCBBBA@@@AA9:6:???BBDF?C?A;;69>==?BBB?AABDBB?AA@BBB?B;;;;06//.5556)6=3<9:99<>>>;>;><<<:>;;:@AC?BBBAACA=A>ABF@DCC?@@?BBBCBBBAAA?AABAAA>>>=CDD;?=>=?==5:5:<==?=;;
@ATNG8:03685:01913
GATGGTAGATACTCGCTGATACACCCAGAAGATCAGGAACTCTAGAAGAATTCAGATTTTTAACACGAGGGTAAACGTAAAAAGAAGGTTTTACAAGACTCACGTTAACAATATTGCAGCAGTACGCACACAATCGAAGCGCAGTAAGGATGGCTAGTGTAACTAGCAAGAATACCACGAAGCAAGAAAAGAAGTACGCTATTAACTATTAACGTACCTGTCTCTTCCGAAACGATGAGTACGAGAGAGCACACGTGTCTACCATCGATAACCTCGAGCTCT
+
<<CC?B<<<<666655;:<;;=;;;69@@=?B????=??BBBBBBB?BC?E?BAAA>===)91997539;48880/..3555(58260555+69:6:8=>>>>6616;>?:@=>188::=;;;?>>?>????;===>5;;;;;===;@=B;;8<AAAABDD:>>>>>?;==9=@<)////)/6343555)//(/998>?===1818;;;:>7;;BBB=@@@>>>A;>8;;;1;>>98/6699///698=<<<<=>>=<==>?;;;;=>::0/)/::3-----
@ATNG8:03689:01914
GATGGTAGTGTCAGTGCGCGTCGTCCAGAAGATCAGGAACTCTAGAAGTATTCAGATTTTTAACACGAGAGTAAACGTAAAAAGAAGGTTTTACAAGACTCACGTTAACAATATTGCAGCAGTACGCACACAATCGAAGCGCAGTAAGGATGGCTAGTGTAACTAGCAAGAATACCACGAAAGCAAGAAAAAGAAGTACGCTATTAACTATTAACGTACCTGTCTCTTCCGAAACGAATGAGTACGTGTGACGTACGTGAGCTACCATCGATAACCTCGAGTCT
+
?;@@9==CCBCCBB@;;=BA<<<AB9BCCACCBBBD@C>AAB???B?BB@@=?@A:9999)9=?ABBBAABBB@8@D:::::):?<?39::*9@A<ABBBBBBBB?B<AA=BBA388:;@ABBCCCBBCCDD@BBCC@BBCBBBBA=B=@998:CAABBBC@899BBB?BC?BBC=@ABCD<@>:5:=>??/>B<?888AAABA<@<@???<@<@ACCC@CDBBBCB@B@BCC>BBB=??BBBBBBAAAABCCDDCBBCBBBBBB?B899?AA2849ACA>:;;
@ATNG8:03708:01916
GATGGTAGAGAGAGCTCTCTCATCGTACTCATTCGTTTCGGAAGAGACAGGTACGTTAATAGTTAATAGCGTACTTCTTTTTCTTGCTTTCGTGGTATTCTTGCTAGTTACACTAGCCATCCTTACTGCGCTTCGATTGTGTGCGTACTGCTGCAATATTGTTAACGTGAGTCTTGTAAAACCTTCTTTTTACGTTTACTCTCGTGTTAAAAATCTTGAATTCTTCTAGAGTTCCTGATCTTCTGGCGCGTATGTATGTCGCCTATCGATAACCTCGAGTCT
+
?;AB<BDDCCBCCCC:99@A@@BBCBBABB@@>@@@C>CC?B@CBBB99:?AAB9:48;A@?A?A????CC@>:?=?AAAA/@?:8666/7A@A?BBB?>>188;<AB>CA?@@A>>;>>><@=AAAD====<998D5::>===A>>>>>A@A@@;@@@=AA;?;@D@@?@>AA:>==AA5A=@8;;AAA/AA===1866///666?=====,<//,/<7<9??;:9:///<7=7>BA@??5;;=8=>>===@@@@<<<<<<7<>=<99//*/16:;<AAB=
@ATNG8:03722:01309
GATGGTAGATATATGCACGCTCTACCAGAAGATCAGGAACTCTAGAAGAATTCAGATTTTTAACACGAGAGTAAACGTAAAAAGATGGTTTTACAAGACTCACGTTAACAATATTGCAGCAGTACGCACACAATCGAAGCGCAGTAAGGATGGCTAGTGTAACTAGCAAGAATACCACGAAAGCAAGAAAAAGAAGTACGCTATTAACTATTAACGTACCTGTCTCTTCCGAAACGAATGAGTACGTGTGACGTACGTGAGCTACCATCGATAACCTCGAGTCT
+
;;==9==BB>><==ABB@AA@CCBB?ACCABA00/;460--////83881678==78999+:9:=:676>><@@47;AAAAA1@DBC@GCD<DCCADCBCBBB@@<@<@@=B::59?:9;;CDDGCHCBBBA@@@@B?AA@@@???<A?C@@>ACAABCCC@BBC@???BA;@:9499?<A9995167676(5=7>88:AAAAA<@588<?;A;>>CCB?CCBAABC>A=A@@9@:93:A==?AAAABBBBBBABAACCBCDCBA?@999>:939<<>>;;::?
@ATNG8:03734:01324
GATTAGTGTGTCTCTGAGAGTAGTACTCATTCGTTTCGGAAGAGACAGGTACGTTAATAGTTAATAGCGTAACTTCTTTTTCTTTGCTTTCGTGGTATTCTTGCTAGTTACACTAGCCATCCTTACTGCGCTTCGATTGTGTGCGTACTGCTGCAATATTGTTAACGTGAGTCTTGTAAAACCTTCTTTTTACGTTTACTCTCGTGTTAAAAATCTGAATTCTTCTAGAGTTCCTGATCTTCTGGTAGAGCGTGCATATATCTACCATCGATAACCTCGAGTCT
+
BCD@DDEACACCCBBBCA@@BA@@@BBAAA=A@@@<@B@C?CBBB@@A>;;;BB?B@BB=A7A;AB@AA;;29C:99999'444)449;)55@@9@A@=@A69;@@CE@CBBBBBCB?BBB?B@CAA@BBBA<@AAA>BA@@B@@@BCBBCCDCC@@??@GG?B9::@@@BCCB@A;;;;.;>B5;;;;;*;A@AA7;;AABA;;;B;@@@@0@@@AB@BALMGC@A;;;B?B?BBBBBB>BAB>BBBBBBBB@@@ABAA@@@9:5:@C@ABC?B?AAA@@?99
@ATNG8:03736:01328
GATGGTAGTCTCAGATAGTCTATAGTATCATTCGTTTCGGAAGAGACAGGTACGTTAATAGTTAATAGCGTACTTCTTTTTTCTTGCTTTCGTGGTATTCTTGCTAGTTACACTAGCCATCCTTACTGCGCTTCGATTGTGTGCGTACTGCTGCAATATTGTTAACGTGAGTCTTGTAAAACCTTCTTTTTACGTTTACTCTCGTGTTAAAAATCTGAATTCTTCTAGAGTTCCTGATCTACTGGGTCTCTCTCTCACGCACTACCATCGAACTTGCAGAGTCT
+
C@?A@C@A@DFDDCBBCCBBBCCBBBBBBBA?BCCJ>DD@D?CBABDCC>@ACCD?B?BB@?<A?BABABAB@@::99999%9@<AADF>?>AA=AA@=AB8;;ACDD@BBBBBBBC@CCD?C?CCBBBCCC?CBBB@CBBBCBBA@ABB@@@DE@C??<?A;@=A?@ACCCCCACCBCC:B?B?BAFCC3CAAAB<AACCBCBBBB@BBBB3B@@AB?B?BB@BBCCBCC@B@BBBCBBBBBBB=BA@BAAABBC@ABBBCBBB@BBBBB?BC@BBBBBB>>>
@ATNG8:03737:01327
GATGGTAGGCGACATACATACGCGCCAGAAGATCAGGAACTCTAGAAGAATTCAGATTTTAACACGAGAGTAAACGTAAAAAGAAGGTTTTACAAGACTCACGTTAACAATATTGCAGCAGTACGCACACAATCGAAGCGCAGTAAGGATGGCTAGTGTAACTAGCAAGAATACCACGAAAGCAAGAAAAAGAAGTACGCTATTAACTATTAACGTACCTGTCTCTTCCGAAACGAATGAGTACGAGAGTCAGAGCAGAGCTACCATCGATAACCTCGAGTCT
+
?;;<<@?C@CCGCF=====@@ABCCACDDABBBAA@?C?AAA<=BB?BB<><>ABCCEE;D?EDDCCCBCCDD>@@ADDCC1;;=A5;;;.;@B=BBBBCEDBB?B?BB@BBA?BB@ABBBBBCCCDCCCD?CAAA?AABBBBBC>@=B997:C@AADBB?BBB?>>?BC>BBB799??=5=:8188898(6<4<688CCA;;7;;>>?>=G>EABCC@BBBBBBC@C?CBC>CCC>AABBBBBBB@@ABBCCBB@BB>AAAAD=@8::>>>:>:>AAAA@@@
@ATNG8:03737:01328
GATGGTAGCTCTGCTCTGACTCTCGTACTCATTCGTTTCGGAAGAGACAGGTACGTTAATAGTTAATAGCGTACTTCTTTTTCTTGCTTTCGTGGTATTCTTGCTAGTTACACTAGCCATCCTTACTGCGCTTCGATTGTGCGCGTACTGCTGCAATATTGTTAACGTGAGTCTTGTAAAACCTTCTTTTTACGTTTACTCTCGTGTTAAAAATCTGAATTCTTCTAGAGTTCCTGATCTTCTGGTGAGATATGCATGATGCTACCATCGATAACCTCGAGTCT
+
ABDC?BCCCCCCCCIHFCBBBDCCCCCBBA@A=ABBB=BB?C@BCDHDDCACBBBB@C@CBBB?C@CCCBDFCCC@CCCCC2AA>::;A9@=@>196;7>C?A@@@BC?BCCCCBCB?BBA>A?BB@@@@@B=@@BB<A@AA@@@@CAAACBBBA?BBB@BB?B?AABBBBCCC=@@AAA7A=A<;;:;:*;CCCE>BBCAAAC@@@?BBBB2CBBCD?C@DC@BCCCCAB?B@BBBCCB;@>A<AABBCCCDBBB?@@CCCBBB?B@??B>?<?@BBBBBAA@
@ATNG8:03739:01303
GATGGTAGTGTCATATGAGAGTGTGTACTCATTCGTTTCGGAAGAGACAGGTACGTTAATAGTTAATAGCGTACTTCTTTTTCTTGCTTTCGTGGTATTCTTGCTAGTTACACTAGCCATCCTTACTGCGCTTCGATTGTGTGCGTACTGCTGCAATATTGTTAACGTGAGTCTTGTAAAACCTTCTTTTACGTTTACTCTCGTGTTAAAAATCTGAATTCTTCTAGAGTTCCTGATCTTCTGGAGATACACATGATACTCTACCATCGATAACCTCGAGTCT
+
9:>>9<<<;;;<655=9::@94494333339>6;555)5<.5.6<;>;<<:<<>>>;>9A;;;9=9<>><<@<<B<<<BBA1??=>>AA9:8:>196B>CC:::@BBBACGGCCCCC@BBB?B?@B:::AAB?BCBB@BCCCCA@@BBBBCBBBC?A@@<@@<@<ACBBBBBJJ@BBBDC9@<@>;;;;.;CEIG?EAABBBBAAA5;;;;*;AABB@B?BB@CA@@CCB@CACCCBBE?CBC@BAABAABBAABBCCCCBCCE@A@>>><<9?9?@AA@@??
@ATNG8:03742:01318
GATGGTAGGACGAGCGTCTGAGAGGTACTCATTCGTTTCGGAAGAGACAGGTACGTTAATAGTTAATAGCGTACTTCTTTTTCTTGCTTTCGTGGTATTCTTGCTAGTTACACTAGCCATCCTTACCGCGCTTCGATTGTGTGCGTACTGCTGCAATATTGTTAACGTGAGTCTTGTAAAACCTTCTTTTTACGTTTACTCTCGTGTTAAAAATCTGAATTCTTCTAGAGTTCCTGATCTTCTGGGCAGACTCTCACACGCCTACCATCGATAACCTCGAGTCT
+
ABBCADCC@BBBAACCCCABACCFHGBDBB@A<A;;;0;;5;6;CFJCBB@CCCBC>A>@CCB@C@CBBBA@@@B4;;;;;);@:>:;;0:9@@>ACC?BC9;;;CCGADBCCCCDD?BBB?B@CC@BCCCC>BBCC@CBBBBBABBCAAABAAA@CBB@BC?B>AACABADGG?ABFGF=C?B>;;<;;*;CBDD?CCJBBBBB@@?CBCC5BBB@@?A?BD@BBCEC??=?>ACCCCC@C?AA=ABCABBBAAA@@?CB?AA?;>000:::+939>>>@A??
@ATNG8:03748:01325
GATGTAGAGAGACTGTAGCGCACCAGAAGATCAGGAACTCTAGAAGAATTCAGATTTTTAACACGAGAGTAAACGTAAAAAGAAGGTTTTACAAGACTCACGTTAACAATATTGCAGCAGTACGCACACAATCGAAGCGCTGTAAGGATGGCTAGTGTAACTAGCAAGAATACCACGAAAGCAAGAAAAAGAAGTACGCTATTAACTATTAACGTACCTGTCTCTTCCGAAACGAATGAGTACCTCTCAGACGCTCGTCCTACCATCGATAACCTCGAGTCT
+
BBBBB=EDDCCCDBBBCCCCCBB?BCC?BBA??A<?<@CBBBBB@CC@C@@??88889.9?A>>AB@AA??>7<<AAAAA2BA@B>BBB=BCCACAAACDCCC?B?BC?CBB>BBA@BBCCDDDDDAA@B?BBBB?BA@@@AA@=@?A??<?ABBBCBC?AAAACC@BB>8789==?<<3=:;5:====/>>;@;;;@@A=>:><@?>>9<9<=ACC?CBBA@BB>A>ABD>BBB?BBBBBBB?>>=AA??=>=A?>>><??>;>666ABB<A:?AD@@=<<
@ATNG8:03756:01328
GATGGTAGATATATGCACGCTCTACCAGAAGATCAGGAACTCTAGAAGAATTCAGATTTTTAACACGAGAGTAAACGTAAAAAGATGGTTTTACAAGACTCACGTTAACAATATTGCAGCAGTACGCACACAATCGAAGCGCAGTAAGGATGGCTAGTGTAACTAGCAAGAATACCACGAAAGCAAGAAAAAGAAGTACGCTATTAACTATTAACGTACCTGTCTCTTCCGAAACGATGAGTACGTGTGACGTACGTGAGCTACCATCGATAACCTCGAGTCT
+
78<<?AB;:66==@@@@:6:@A@@@=@@?9=?:::@=A<@AB997C?BA>B?9:5>::::*8059;885;;:96/229?@@@19;5@5@?A7ABE@CCBBEBCCC?C?CF>???=@@::;;@ACHDCAAABB=?;;;6;:AACBBB?CAC@@>ACCBCCAC?BBC@???AA?BBB@C??>@::78199:::*9>9=888>@ABC<@7;;BB:=:>ACBB@CHAAAA@6:6:=@9@::9ABCBBBCB@??LDCBABBCBAAA@?;70000@>>996>>>>F;;>
@ATNG8:03760:01298
GATGGTAGCACTGCGCACACATCCCAGAAGATCAGGAACTCTAGAAGAATTCAGATTTTTAACTCGAGAGTAAACGTAAAAAGAAGGTTTTACAAGACTCACGTTACAATATTGCAGCAGTACGCACACAATCGAAGCGCAGTAAGGATGGCTAGTGTAACTAGCAAGAATACCACGAAAGCAAGAAAAAAGAAGTACGCTATTAACTATTAACGTACCTGTCTCTTCCGAAACGAATGAGTACTGTATCTTTGTGTGCGCTACCATCGATAACCTCGAGTCT
+
995505<=;666;666>>B@;;==5666:><@A;;4:9?>ACC@?=?B@F@CCCBBBBB2A=973>>;;333917795555$5949.555&5==5;@<@>87/0+//:5///5:<:;BC@@@B@@@B;::>:::A;??????AB?B?A??=?BA@ACBB?B@@?BC?BB??>>:>=<;;,225.255566%/:67///88;6502;22254>5<8=<<9<<=???A<>:=@A9A8859ABCAAA>A@99578-8=>AAB>>>>>;??>>>;;6;;@@A;;;>;
@ATNG8:03729:01359
GATGGTAGTATCTGTCTACGAGAGCCAGAAGATCAGGAACTCTAGAAGAATTCAGATTTTTAACACGAGAGTAAACGTAAAAAGAAGGTTTTACAAGACTCACGTTAACAATATTGCAGCAGTACGCACACAATCGAAGCGCAGTAAGGATGGCTAGTGTAACTAGCAAGAATACCACGAAAGCAAGAAAAAGAAGTTACGCTATTAACTATTAACGTACCTGTCTCTTCCGAAACGAATGAGTACTACTCTCAGAGACACACTACCATCGATAACCTCGAGTCT
+
;<CC@CBBCBDBCCCCCBCBBCBCC?CBB>B?0/0@:@<=;>@?>A=@@:@:677:<<<<+:39>;AA@@????9?>AAAAB2BB@C@ICC<CBB@BBBBBBAAA>A>AB?ABC8::??@BBBBBBBBDBBB@BAAB=???BBBBB@D?A:;8;@ABBBCB????A@A>??:?AA4::>==4:780/////(.82/.)/6>=;>==>;888:;A;99???:?AA???C@B>@BC=B?><>AC@AACBCBAAACC?>==A@?>;;8818>?>;;;6;6;??A@@@@
@ATNG8:03736:01345
GATGGTAGCTCGCTGATGATATCTCAGAAGATCAGGAACTCTAGAAGAATTCAGATTTTTAACACGAGAGTAAACGTAAAAAGAAGGTTTTACAAGACTCACGTTAACAATATTGCAGCAGTACGCACACAATCGAAGCGCAGTAAGGATGGCTAGTGTAACTAGCAAGAATACCACGAAAGCAAGAAAAAAGAAGTACGCTATTAACTATTAACGTACCTGTCTCTTCCGAAACGAATGAGTACTGTATCTATGTGTGCGCTACCATCGATAAGCCTCGAGT
+
>BA@<>;:55599955/:/-,,,,,,-9388<<??;?=CABBCCC@BB?B@BB@@BCCC3B?BB@BBB>=;;;17:@A@AB0AC@C<AAA9ACB@@@@BCBBBB?B?AA?ABA<>>BABBFEEBBBCDCCC?BBBB>A@?>@A==:@@C@?=?BABBBBB?BBBBBB@BC>@@@<<<888-8::9:::;;;'7>9@///@@C=>:>:==@@<@=@@B@@?@BBBBCB>C=???9?9939A@@@@@?:99@BAABB@>>>>@>99>499555<;/5/(//3-,,
@ATNG8:03745:01339
GATGGTAGGACGAGCGTCTGAGAGGTACTCATTCGTTTCGGAAGAGACAGGTACGTTAATAGTTAATAGCGTACTTCTTTTTCTTGCTTTCGCGGTATTCTTGCTAGTTACACTAGCCATCCTTACTGCGCTTCGATTGTGTGCGTACTGCTGCAATATTGTTAACGTGAGTCTTGTAAAACCTTCTTTTTACGTTTACTCTCGTGTTAAAAATCTGAATTCTTCTAGAGTTCCTGATCTTCTGGTATACACACTCGCTCGCTACCATCGATAACCTCGAGTCT
+
AA@@:>?B<ACA<:;@@@ADCCBB@BCCFECC?BABB<BB?B?BBCCCCD?CBBBB=CACC?><@@CCCC@@@BC=@?AA@1@B@BBCD>BAAB?BBB?@@9><BBBB?AACCCCAA;@@A9>9>>>>>>>A9>>@A5AAB:::BBBCDDCC??@?BBB@@@>A=@@BBB@AAC>A@@@@9A@D?BCCBB2BABBC9;;DCCCCCBB?BCDC5@@@BB@B@CD@CBBBB@@=??ABBBBB?BBC@BBCCCBCBBBAAA??=<<00+0::>A>><>>@@AB@@?>
@ATNG8:03746:01351
GATGGTAGCATCATGCATATCTCACCAGAAGATCAGGAACTCTAGAAGAATTCAGATTTTTAACACGAGAGTAAACGTAAAAAGAAGGTTTTACAAGACTCACGTTAACAATATTGCAGCAGTACGCACACAATCGAAGCGCAGTAAGGATGGCTAGTGTAACTAGCAAGAATACCACGAAAGCAAGAAAAAGAAGTACGCTATTAACTATTAACGTACCTGTCTCTTCCGAAACGAATGAGACCTCTCAGACGCGCACTGACACTACCATCGATAACCTCGAGTCT
+
:5<<8@AA@BBBCBBBBBCCBBBBB=ACC>BBAA8879=@ABB@A@?BB?C?A@@AADCD*94=A@A@A<8855,55:><@A1@A>C5;;<.;CC@;;9@BBABC@B?BB?BBB?BA=>ACCCCCCCCCCCB?BBBC>AAA@A?AB<@=?9:5:BAABCBB?BBBDCC?CC?BCB>AA=<<4<9918<<<<.=?;?>=>DGA>=:><??AA<?<?ADCC@BBBBBBB>B?ABC>BAA?BBBBBC@B>>>BCA<<<A>@><>BA@@;>>=A::8@;=:;=AAAAA<<=
@ATNG8:03747:01337
GATGGTAGCGCACACATAGATACAGTACTCATTCGTTTCGGAAGAGACAGGTACGTTAATAGTTAATAGCGTACTTCTTTTTCTTGCTTTCGTGGTATTCTTGCTAGTTACACTAGCCATCCTTACTGCGCTTCGATTGTGTGCGTACTGCTGCAATATTGTTAACGTGAGCCTTGTAAAACCTTCTTTTTACGTTTACTCTCGTGTTAAAAATCTGAATTCTTCTAGAGTTCCTGATCTTCTGGGATGTGTGCGCAGTGCCTACCATCGATACCTCGAGTCT
+
@9==.55555<;:<<955B???>>CC:55<8957CC@=CC=;;;CDCC@@>A@AAA7:4:??A>B?BBBBBBCAA<9::::):@6:9CC>BABB?BCCACC@BBBCBC@CBBBBD@@>ABB?B@CCCCBBAB@BDDC<AAA?@@AAB@@@B@@?B?B;;8:A<@=A:;;A@@<@>@;;;;.;=A>ABBBB2ABCCC;AABBBCCBBB5;;;;*;@ABC@CABB?BBBBBAB=@=@B@@AC@AABH>C<<;BBBBBBA@A;;9<BC@AAAA@:::?CBBBBCCC
@ATNG8:03747:01372
GATGGTAGGCGTGTGAGATTCTGCCCAGAAGATCAGGAACTCTAGAAGAATTCAGATTTTTAACACGAGAGTAAACGTAAAAGAAGGTTTTAACAAGACTCACGTTAACAATATTGCAGCAGTACGCACACAATCTAAGCGCAGTAAGGATGGCTAGTGTAACTAGCAAGAATACCACGAAAGCAAGAAAAAGAAGTACGACTATTAACTATTAACGTACCTGTCTCTTCCGAAACGAATGAGTAACGATGAGATCTCGTGTGCTACCATCGATAACCTCGAGTCT
+
:6:;8==B?BAA@9559?@;@@;;;06B=@CBBB@@;@?A@@?>@?9>>9?>@@=9:9:9(9<@>?8<<=;:9928<6///'./(.(///(/(.84>3559:9@@<>;>@;??>9=<>??@@AAA???AA>><>>=?;<<=<<<::7;=AAA>>888=A?@<A>>=@@<@B=>>>::;;@A3;;=7:::::*8918;;;BDCAAA=B<>=<==A<<////16<<<>>>;?:===4==>5:99<55.5<798F@:::A:;:@;8;ABE=A;;;<880807===<<??
@ATNG8:03753:01339
GATGGTAGAGTACAGTGTAGTAGACCAGAAGATCAGGAACTCTAGAAGAATTCAGATTTTTAACACGAGAGTAAACGTAAAAAGAAGGTTTTACAAGACTCACGTTAACAATATTGCAGCAGTACGCACACAATCGAAGCGCAGTAAGGATGGCTAGTGTAACTAGCAAGAATACCACGAAAGCAAGAAAAAGAAGTACGCTATTAACTATTAACGTACCTGTCTCTTCCGAAACGAATGAGTACACATCGTCGTGTCGTGCTACCATCGATAACCTCGAGTCT
+
<744.59455=<<;;655;;<>>=B?BBB?BA;;;=8=377<888;6@;5?877889999'78?<>@@@A>=>?799@BBAA2BB>B>BBB:BCD?CAA@B@@@C?B=BC?@?@?BBEBBBCCBBBBBCBBB@CCCC?C998@?==8?;?@@=ABCCCCCC@>?????;?E?BBB>A=@?>-788088998(7>7=;;<ABB@@<@<??BC:=7::>;;6;@@@AAC@C@BBC>C::99BCBBBBBBAAA?>BBDC999@999@@<@???BB><@=@>?>>=@?
@ATNG8:03754:01337
GATGGTAGTGGTGAGAGAGAGACCAGAAGATCAGGAACTCTAGAAGAATTCAGATTTTTAACTCGAGAGTAAACGTAAAAAGAAGGTTTTACAAGACTCACGTTAACAATATTGCAGCAGTACGCACACAATCGAAGCGCAGTAAGGATGGCTAGTGTAACTAGCAAGAATACCACGAAAGCAAGAAAAAGAAGTACGCTATTAACTATTAACGTACCTGTCTCTTCCGAAACGAATGAGTACACACTCTCATATGACACTACCATCGATAACCTCGAGTCT
+
BBCC?BBB;;9;BBBBBBBCBBC@CCC@CB9:;A=@;@A@?@@A?CC?C@@?@@CFED3B?BDBBCCCCCDE?9:;DBBB0AA=@5;;;-;@A?CCBCCBBBC?A>AD?ABB799??@BBFAAACDCBBB@A@AB>?????AAB@B@CAA>ABBAAAAB>AABAAA@DD?999399?==3=::488888(8>9>898?????<A=BBAA;>;>@BBB@BBCBBBB>A>ACC>AAA>A@@AAAAABB?A@@AAA????>A>?994:@@@AA@9?;?==@A>>>
@ATNG8:03758:01369
GATGGTAGAGTATCATGTGTATCTCCAGAGATCAGGAACTCTAGAAGAATTTCAGATTTTTAACACGAGAGTAAACGTTAAAAAGAAGGTTTTACAAGACTCACGTTAACAATATTGCAGCAGTACGCACACAATCGAAGCGCAGTAAGGATGGCTAGTGTAACTAGCAAGAATACCACGAAAGCAAGAAAAAAGAAGTTACGCTATTAACTATTAACGTACCTGTCTCTTCCGAAACGAATGAGTACTGTATCTATGTGTGCGCTACCACTCGATAACCTCGAGTCT
+
<666<???CBBB>=;77///7///-(-----5;/4.4.44444998;;4;<0556;;?@@+@:?<//0/-----(---(----$/9697>>>/55525;;::;:/00/;>>7==B=@A>>@;;;CJBBBDBBC?BAAD@CEBBBBBB;@;@;;5;@BAABBB@CBBBCC?BB=:::>AACED;=87///////%-3(--(--6799?;?6>>@>;@=??BBB?BBDBBBB@F@@@D?CDE@BBABBAAABBAAA9977777>>:8/.........8;/5056688555
@ATNG8:03764:01363
GATGGTAGCGCACACATAGATACAGTACTCATTCGTTTCGGAAGAGACAGGTACGTTAATAGTTAATAGCGTACTTCTTTTTCTTGCTTTCGTGGTATTCTTGCTAGTTACACTAGCCATCCTTACTGCGCTTCGATTGTGTGCGTACTGCTGCAATATTGTTAACGTGAGTCTTGTAAAACCTTCTTTTTACGTTTACTCTCGTGTTAAAAATCTGAATTCTTCTAGAGTTCCTGATCTTCTGGACGACGCGCACTGACACTACCATCGATAACCTCGAGTCT
+
A@9;79@@AFECCCCCCBBBBBBBCCBBBC>>9>@@A;BB?B@BCBCB;;4:=<AA8:8:BBBAE@A:;;<<<00)//:::,00)/733(33599?9:2:@2:;:9>?=BC@BBACC@CCB@B?CDB@AABB?BCBB?BAAA@@@CCCCCCBBBD@D@@>@A=C=AACBBBBBC>ABBBB:B@B@BCCGC5CCAAA=BAABBBB:;:?CCCC5CBBCC@CACE@BBBBBBA?B>@CAC9:8:?@?BB@AACCCBB@@ADCCBBBC@B:::A@@<@?BCCCCBBB
@ATNG8:03729:01398
GATGGTAGTGATACAGATCAGACACCAGAAGATCAGGAACTCTAGAAGAATTCAGATTTTTAACAACGAGAGTAAACGTTAAAAAGAAGGTTTTACAAGACTACACGTTAACAATATTGCAGCAGTACGCACACAATCGAAGCGCAGTAAGGATGGCTAGTGTAACTAGCAAGAATACCACGAAAGCAAGAAAAAGAAGTACGCTATTAACTATTAACGTACCTGTCTCTTCCGAAACGAATGAGTACCTCTCAGACGCTCGTCCTACCATCGATAACCTCGAGTCT
+
=?CC@DBBBBCCCBBCB@@ABBBFD@DCC88897==6=<?;<88=<;AA;?9;;775555'5+22+266555799.7./)/999(9949)555'55/47/////97785:8;<7<99+/0/////9BCCCCCBCB?@000+0000:67>8@8@9:89CBBAAAB@BAABCB>AA?BBB>BBB>=15897::<<</6708=>>?><@@<A<AAAA=B<>>CCB?BEBBBBC<?<?AB=BBB?BBAAABC@BBBBB?;;AAAA>==88889888;;;;5;=AA@@@@?@
@ATNG8:03738:01393
GATGGTAGTGATACAGATCAGACACCAGAAGATCAGGAACTCTAGAAGAATTCAGATTTTTAACACGAGAGTAAACGTAAAAAGAAGGTTTTACAAGACTCACGTTAACAATATTGCAGCAGTACGCACACAATCGAAGCGCAGTAAGGATGGCTAGTGTAACTGCAAGAATACCACGAAAGCAAGAAAAAGAAGTACGCTATTAACTATTAACGTACCTGTCTCTTCCGAAACGAATGAGTACTGCGTCTCACTCTCGCCTACCATCGATAACCTCGAGTCT
+
B@?@7??@@CCCCDDECBBBBBCCC?BBB@B@@B9989<??C@@?B@BB@B@::9CA@@;*505:8889AA===46/0////$/:)/)555'555.5<<>45545037<<8BBC<@A@?@ABBCCDEFECBB?CC@@=@??=>=>@:@=@;;6;BBADCCB?AABBC?AA>AAA?CAAAA9??@=AEDDD2BB?BBBCCDF:999=AAB?=B<?>BBC@CCBBBAA>A?CCD>CBB?BBBBBBBBBCBBAACBBBBBCBB?BBA=A999>@@8>;>@@@ABBB
@ATNG8:03738:01399
GATGGTAGTGTGTCTCTGAGAGTAGTACTCATTCGTTTCGGAAGAGACAGGTACGTTAATAGTTAATAGCGTACTTCTTTTTCTTGCTTTCTGTGGTATTCTTGCTAGTTACACTAGCCATCCTTACTGCGCTTCGATTGTGTGCGTACTGCTGCAATATTGTTAACGTGAGTCTTGTAAAACCTTCTTTTTACGTTTACTCTCGTGTTAAAAATCTGAATTCTTCTAGAGTTCCTGATCTTCTGGGATGTTTGCGCAGTGCCTACCATCGATAACCTCGAGTCT
+
AA;;29=@CCCCCB>;??@AA@A@@@BBBBBC??@@B<AA>A>BBBCCCCABBBCC>B>BBBA@D?CA@@BCBAB?BBBBB3BC?A@AA9000>>-0/<8;?;>777@@@CBBBBBAA=@@@=@?CDJKBCBB@BBEE@CCCBBBBCDCBBCBABB?CBB@BB?B@ABBBBBCCC@BBBBB8B?B>BBCCB3BBBBB=BBCBCDBAAB;@@@A0@@BBB?CBCC@CCCBCBB?B?CCCCDD@D???:>>>>@:@@BABBDCCACDC@CA@@@998:@CBBBCB:9
@ATNG8:03739:01427
GATGGTAGCGCACACATAGATACAGTACTCATTCGTTTCGGAAGAGACAGGTACGTTAATAGTTAATAGCGTACTTCTTTTTCTTGCTTTCGTGGTATTCTTGCTAGTTACACTAGCCATCCTTACTGCGCTTCGATTGTGTGCGTACTGCTGCAATATTGTTAACGTGAGTCTTGTAAAACCTTCTTTTTACGTTTACTCTCGTGTTAAAAATCTGAATTCTTCTAGAGTTCCTGATCTTCTGGTAGAGCGTGCATATATCTACCATCGATAACCTCGAGTCT
+
BBCC@CBBBGGBCCDDDDBCBBBBBBBBBC@@;?@?A8A@;@?BBBDBAC@CDCBA>B?CCBB>B?BDBC@@@BB>BBBBB1BB>AABD>BBCC@CCC@CD>@@BCEG@CCBBCBCC?CCC?C?DCCBCBBC@CCCC?CAA@CBAACDDBBAAAB>B@@>AC>B>BBAAACCCB=@9999*9;@2:::::*;CABB;;;CCECCCBB@FFDF5CBBBCADACC?CCCCCCC?C@@@ACCB<@8999CDAABBBBCBCCCCCBBAA>?899?==8>;?AABCAAA
@ATNG8:03745:01381
GATGGTAGGCGAGAGTGAGACGCAGTACTCATTCGTTTCGGAAGAGACAGGTACGTTAATAGTTAATAGCGTACTTCTTTTTCTTGCTTCGTGGTATTTCTTGCTAGTACACTAGCCATCCTTACTGCGCTTCGATTGTGTGCGTACTGCTGCAATATTGTTAACGTGAGTCTTGTAAAACCTTCTTTTTACGTTTACTCTCGTGTTAAAAATCTTGAATTCTTCTAGAGTTCCTGATCTTCTGGGTGTATCAGCGAGTATCTACCATGATAACCTCGAGTCT
+
9499499;=><@@;96<;@?CCBBBB@:????:@@AA9>?;?9=><<>=?/83:;;6;5::>>4>9>::8<5228366666)684:2815>=>5?756.69)-------77799794./.+/)/<<<<>=>;@@BC<AAAA>>>>>??@@>>>A<>>>=AA<A>@@?>>>A@@<????@3?:>8;<<<;+;=<<<5<<;::;=>>A<BBBB/A:;7;>;>=@@<@@?<:;:5::??>99@13377.3339;;66:>>>@AA@??D<A@>>>>;?<@;;;;666
@ATNG8:03750:01392
GATGGTAGTCTCAGATTAGTCTATAGTACTCATTCGTTTCGGAAGAGACAGGTTCGTTAATTAGTTAATAGCGTACTTCTTTTTCTTGCTTTCGTGGTATTCTTGCTAGTTACACTAGCCATCCTTACTGCGCTTCGATTGTGTGCGTACTGCTGCAATATTGTTAACGTGAAGTCTTGTAAAACCTTCTTTTTACGTTTTACTCTCGTGTTAAAAATCTGAATTCTTTTAGAGTTCCTGATCTTCTGGTCTACTACACTGTACTCTACCATCGATAACCTCGAGTCT
+
A;;55;;=>>>><<//)/:777::595A<<@AA?:9:C=BB?B=@?C@999.4.///)/)/)/9>5@:BBC@<<<6626>DAD1::855@E6@?@?:?;>9>A6;;@@@A?BBABBBBB=@A@<@;@>@@@@@@;>>:<8===>>>;00000///9:6:9949:4926/---(-:/-(///77+77<49;<<;(:;5555&5555999554.4444$4999?29.9?>?4@@@@@<@<:98CBB>B;;8;BBBC;;;A@?@@::9AAA>9<0..8..)-)/>=@@<<7
@ATNG8:03752:01407
GATGTAGAGAGACTGTAGCGCACCCAGAAGATCAGGAACTCTAGAAGAATTCAGATTTTTAACACGAGAGTAAGCGTAAAAAGAAGGTTTTATCAAGACTCACGTTAACAATATTGCAGCAGTACGCACACAATCGAAGCGCAGTAAGGATGGCTAGTGTAACTAGCAAGAATACCACGAAAGCAAGAAAAAGAAGTACGCTATTAACTATTAACGTACCTGTCTCTTCCGAAACGAATGAGTACAGAGAGTACGATATGTCTACCATCGATAACCTCGAGTCT
+
A;;66==ACBBBCA@@CCDCCCCD>CCC@A?000@<><@ABBAAA?A@=@?@@???BBB3B@@??BCDCB>>;=@>99999(9@?B?@@@5---82----223995959:6AAB8:;==BCCCCBBBBCBCC?CCBB>BABBBBBB?B?B??=?BBBBBBB@BBB==>?BB=>=>1879;91;:;9=>>>?/<;6<///::>BE;?;?ADC;>;>ACCC@CBBAA??6:7;AD>DCC?BBBBBBBBBCCBB@BBBCBBB@BB=;;7;::9A??5;7;AB@@@;:
@ATNG8:03753:01381
GATGGTAGCTCTGCTCTGACTCTCGTACTCATTCGTTTCGGAAGAGACAGGTACGTTAATAGTTAATAGCGTACTTCTTTTTCTTGCTTTCGTGGTATTCTTGCTAGTTACACTAGCCATCCTTACTGCGCTTCGATTGTGTGCGTACTGCTGCAATATTGTTAACGTGAGTCTTGTAAAACCTTCTTTTTACGTTTACTCTCGTGTTAAAAATCTGAATTCTTCTAGAGTTCCTGATCTTCTGGTGTCTGATCTGTATCACTACCATGATTCCGGATAGTCT
+
BCBB?BDCCCCCCCCCCCBBBBCDBBBBBB??==CCC=CC?C@BBCCCCD@CB?@@@C@DCCC<?;@@@@BCBCC?A@???1@A<@ABC<?BCD@CCC@BB:;:@CDE@CCCCCCCC=@@@=@>BB;::CCE?AABC?B:::BAA@CDAAABBBC@C??=?C>A>AACCCCCCC@BBCCC<CAD?BBDDF5EC:::6;;;<ABA;;;<ABCB2BBBBB@BACC@CCCCBBB?B?BBBCBB?BBC@BBBC@@@AAACCCFBBBBAA6;;;CB?C@B?CBAAA@@
@ATNG8:03757:01389
GATGGTAGTGTCATATGAGAGTGTGTACTCATTCGTTTCGGAAGAGACAGGTACGTTAATAGTTAATAGCGTACTTCTTTTTCTTTGCTTTCGTGGTATTCTTGCTAGTTACACTAGCCATCCTTACTGCGCTTCGATTGTGTGCGTACTGCTGCAATATTGTTAACGTGAGTCTTGTAAAACCTTCTTTTTACGTTTACTCTCGTGTTAAAAATCTGAATTCTTCTAGAGTTCCTGATCTTCTGGTATGACTAGTGTACTACTAATCGATAACCTCGAGTCT
+
//<<59;;;666>BCCB;;<BAB@?:87>=;=4990/)/;)/)///;;@A@BBC=C?B>A@??4@=?@A;;;==<8;;::9'399-83>;(7399.55515>16555:969;999555.5:;5:5566556<<199=>9=99:999@@@AA?@@?>:=9:29;1717=>>@BB@@;>9999*9.9.9>A@A1?@@@D999BCCBB@>=2:999(9?9952529=9>@AAABB<@;@??@?>>A9;4;A9;;BCBBB<;<B;;;AB>@<<;00*0:@=<=@???
@ATNG8:03765:01408
GATGGTAGAGAGACTGTAGCGCACCCAGAAGATCAGGAACTCTAGAAGAATTCAGATTTTTAACACGAGAGTAAACGTAAAAAGAAGGTTTTACAAGACTCACGTTAACAATATTGCAGCAGTACGCACACAATCGAAGCGCAGTAAGGATGGCTAGTGTAACTAGCAAGAATACCACGAAAGCAAGAGAAAGAAGTACGCTATTAACTATTAACGTACCTGTCTCTTCCGAAACGAATGAGTACGATGAGATCTCGTGTGCTACCATCGATAACCTCGAGTCT
+
ABBC?BBICCABBBBBBCCDCCCCC=CBB?A?99:B=@=ADC?@?B@BB?B?989BBDFD3B??AACCBBB>>>9>>BCCCB0AA=@=BBB9BCC@BBBCCBBBE?A>AB?ABB>AABBCDECECCCDCCAA?BCCB>A?>>BBBB>BACBB@BBBBBBBB?BBBBBB@BD@>>>>@?@=;.;8818?AAA:AA<@@AA@@CCC@B@BBBB@C@BACBC@CCBBBBB?A>>>>7?AA>BBBBCCCBB?@>>>??===AA@@?AAA=A:::>8707:=<===>>=
@ATNG8:03722:01479
GATGGTAGTAGTACACTAGTCATACCAGAAGATCAGGAACTCTAGAAGAATTCAGATTTTTAACACGAGAGTAAACGTAAAAAGAAGGTTTTACAAGACTCACGTTAACAGTATTGCAGCAGTACGCACACAATCGAAGCGCTGTAAGGATGGCTAGTGTAACTAGCAAGAATACCTCGAAAGCAAGAAAAAAGAAGTACGCTATTAACTATTAACGTACCTGTCTCTTCCGAAACGAATGAGTACACACTCTCATATGACACTACCATCGATAACCTCGAGTCT
+
;;A=<@=BBCCDCC>;<;===ABBC@CCE>@A;;9=9>254<665>@>>;?+//=9;;@;+85<<8888;AAAA999;;;;;*5@<B8CCC9CAB>BBBBCCBBB8;8;A@@AB=??A@A:::CCBAAB@??=@999<;;;=>AAA<C?B??<>BCCB@@@>>=>>>>=??=DBA<@?=<<3955-699:::%:817:7:99@@><@<A=>>:>:;;ABB?ABBBAAA;?;@@@:ABB?CBBBDBDCDC:9:BBBBBBCBBAAA??<?:9:A@@?C;???>>?=9
@ATNG8:03730:01449
GATGGTAGTATATCGCGTCGCTATCCAGAAGATCAGGAACTCTAGAAGAATTCAGATTTTTAACACGAGAGTAAACGTAAAAAGAAGGTTTTACAAGACTCACGTTAACAATATTGCAGCAGTACGCACACAATCGAAGCGCAGTAAGGATGGCTAGTGTAACTAGCAAGAATACCACGAAAAGCAAGAAAAAAGAAGTACGCTATTAACTATTAACGTACCTGTCTCTTCCGAAACGAATGAGTACTGTATCTATGTGTGCGCTACCATCGATAACCTCGAGTCT
+
==BB<=>CDCCFFCBA@AAA@@ABC@BCCBBCAD@A=@<@AAABBC?BB?B?BDBAAACC2A>AAABBBB998?:;=BDDDD1BB=A2;;;*;@B>;;66==>A>9=8A=8=BB?BBABBCCCCCDCCCBCC?BAAA>ABABCCBB?C?B;:8:AAABCBD?BBBC??<?B@BDC>?9////(///(//////%/<7>;;;A@?=<7;5668><A=@@BCDACBBABBA?B?:::/99:4:ACCCBBABBDBBB???AA@@???DBA=A>==?;;5::>>>AA@@@
@ATNG8:03735:01453
GATGGTAGTGTCATATGAGAGTGTGTACTCATTCGTTTCGGAAGAGACAGGTACGTTAATAGTTAATAGCGTACTTCTTTTTCTTGCTTTCGTGGTATTCTTGCTAGTTACACTAGCCATCCTTACTGCGCTTCGATTGTGTGCGTACTGCTGCAATATTGTTAACGTGAGTCTTGTAAAACCTTCTTTTTACGTTTACTCTCGTGTTAAAAATCTGAATTCTTCTAGAGTTCCTGATCTTCTGGAGATACACATGATACTCTACCATCGATAACCTCGAGTCTA
+
BBBB6959;@<<<<>===B;:<DDEECCCA@@<@ABB<BC>B>:99<=BB;=<<<<09.39<<8?7>?>A@BB;;69>@??/??<>9<=38//<,//;599,659=>>;@BAABABB?BBB=@=@ACCA;;;8;DCC?AAAA;;;BBBBBCDCDC@D;;5;@5:3:=@@BBBDC5;;;;;.;4;=;:;;;*;;@AA=BCDECCBBA@4;9;:(99::C@D@CC@BA@@CBC@E@BAADDC@CCC?CCCCCCDCBB;;;BCBBCBB>999@AAA@C@BBBB@??BD
@ATNG8:03741:01445
GATGGTAGAGAGACTGTAGCGCACCCAGAAGATAGGAACTCTAGAAGAATTCAGATTTTTAACACGAGAGTAAACGTAAAAAGAAGGTTTTACAAGACTCACGTTAACAATATTGCAGCAGTACGTACACAATCGAAGCGCAGTAAAGGATGGCTAGTGTAACTAGCAAGAATACCACGAAGCAAGAAAAGAAGTACGCTATTAACTATTAACGTACCTGTCTCTTCCGAAACGATGAGTACGATGAGATCTCGTGTGCTACCATCGATAACCTCGAGTCT
+
5<==:???A@;>66665<:;:>:99(4:::4933:6:8<=<;;883771749>///999$/(/89>@BB>?BB:A?88666+6A=B<?@A6A><5;<<788<==:?;??;=;;0///::756><<A=====:>>>>:?==;=>988)24555-/.7;;;=?5::?;;;8;939==9===<155:65666(57179>>?>?AA<A:==??8=8=;;;>;>>>?@@@=B<>>>7>>>988>===A?>>>???BBEA<:///7::5:;:====8=:==<?>>>?
@ATNG8:03741:01462
GATGGTAGGCACTGCGCACACATCCCAGAAGATCAGGAACTCTAGAAGAATTCAGATTTTTAACACGAGAGTAAACGTAAAAAGAAGGTTTACAAGACTCACGTTAACAATATTGCAGCAGTACGCACACAGTCGAAGCGCAGTAAGGATGGCTAGTGTAACTAGCAAGAATACCACGAAAGCAAGAAAAAGAAGTACGCTATAACTATTAACGTACCTGTCTCTTCCGAAACGAATGAGTACACACTCTCATATGACACTACCATCGATAACCTCGAGTCT
+
BCDC@BBB@BBC<A<=>>=555:::1<:=1559955.5.49:<<>>:>=9<6:>897???'3.33369:9////(/69==<=+@>6;.55)/7727///88:;=050494933-3777<<=<AABBC?@@@==978137;333==6<9@@@<;======C88=8B@@<AA?ABA><;999.252+55667(6>8=9;:=>;---2---5280..5:83:<950>>*0+/8;39==7:=ABBB997B??9=8888:B???AA90+00//9<<7A>BAB=<977
@ATNG8:03743:01465
GATGGTAGAGAGACTGTAGCGCACCCAGAAGATCAGGAACTCTAGAAGAATTCAGATTTTTAACACGAGAGTAAACGTAAAAAGAAGGTTTTACAAGACTCACGTTAACAATATTGCAGCAGTACGCACACAATCGAAGCGCAGTAAGGATGGCTAGTGTAACTAGCAAAATACCACGAAAGCAAGAAAAAGAAGTACGCTATTAACTATTAACGTACCTGTCTCTTCCGAAACGAATGAGTACTGCGTCTCACTCTCGCCTACCATCGATAACCTCGAGTCT
+
DECB@CBCCCCCCBB@;==CCCCED>BBA@;;::9?8?9?@?A?>>=AA:?:>=::9<<<,==@A@BBB???@@5;;@@@AA,@A>A>BBB:BCC@AB@@BDBBB@D@BB?ABB=??BBCBCCCBBBCAA@B=A@::5:@@@@A??;@@CAA?AEDDAAAA=:99<9999+8@A>BACBA;???>@ACBD/8818;;;======B<;:;C<A:=>>@B;?<==<==::6:991///)/<=::>=@>===<<====?BB:;7;?>;@888;;;:A<;::BBCA@
@ATNG8:03746:01440
GATGGTAGCAGACGTGACAGAGCGCCAGAAGATCAGGAACTCTAGAAGAATTCAGATTTTTAACACGAGAGTTAAACGTAAAAAGAAGGTTTTACAAGAACTCACGTTAACAATATTGCAGCAGTACGCACACAATCGAAGCGCAGTAAGGATGGCTAGTGTAACTAGCAAGAATACCACGAAAGCAAGAAAAAAGAAGTACGCTATTAACTATTAACGTACCTGTCTCTTCCGAAACGAATGATTACTATGTAGAGCTCTATACTACCATCGATAACCTCGAGTCT
+
:445.55;>;>?A==<<<<<ABBAB?AAA=AA@AAC>A>AAAA>>>?BB@D<??AAADED.:6765<=<775268/67CCCCC1CC@B=AAA600;:00)/99789;7;4996:;9437336;;<;;<?=BBAA:<?9927;787@=B<>;>00)/:::::=>;==:<:>6::;;?937...9,...(......#..(22228999757;588A9@<=;ACC@CAAACCD?B@BCC>C??;?AA@>BBBF??@AAABA@>>888>>==9=888>>>>E==>;;;?@@
@ATNG8:03748:01476
GATGGTAGGTGCACATGAGTGTATCCAGAAGATCAGGAACTCTAGAAGAATTCAGATTTTTAACACGAGAGTAAACGTAAAAAGAAGGTTTTACAAGACTCACGTTAACAATATTGCAGCAGTACGCACACAATCGAAGCGCAGTAAGGATGGCTAGTGTAACTAGCAAGAATACCACGAAAGCAAGAAAAAGAAGTACGCTATTAACTATTAACGTACCTGTCTCTTCCGAAACGAATGAGTACGATGAGAGAGCTCTCTCTACCATCGATAACCTCGAGTCT
+
BBBB<@;>;?BCCCFCBCBBBDCBD?BCCAD?@@BC?C@CDDCCAA?BD@D@CCCBBBBB1C?CCCCCCCCCCD=CCBBBBB1@@<@2:::-;D@=BAABBCCBB<><>A<??@<>>BBCCCCCDBBBDBBB?BBAA<>>??>?>B>B@C??=?CBBBCBB<@@@CCB?BB>BBB9=;866(888188888(8@:>;;;???>><><@AAA:>:=ABBB@CBBBBCC@C>AAE>CBA?BBBBAADBB@?@BBCBBA>>=>>>>>@;?676A==6=:>@@@A==>
@ATNG8:03762:01462
GATGGTAGCATCATGCATATCTCACCAGAAGATCAGGAACTCTAGAAGAATTCAGATTTTTAACACGAGAGTAAACGTAAAAAGAAGGTTTTACAAGACTCACGTTAACAATATTGCAGCAGTACGCACACAATCGAAGCGCAGTAAGGATGGCTAGTGTAACTAGCAAGAATACCACGAAAGCAAGAAATAGAAGTACGCTATTAACTATTAACGTACCTGTCTCTTCCGAAACGAATGAGTACGATGAGAGAGCTCTCGCCTACCATCGATAACCTCGAGTCT
+
@<BC:CBBBBBCC@A@BCCCCCCBB>BCD>BB>>?A>A?BBB@AAA>A?>A;ABB@@@@@*96::8889@885=,52@999;*;>=A49:;&9@;69;9BCCBBC@B?AA<??A9??>>ACFDCCBBCCCCC@DB??9>>=;?@??<A?C@@>?B???BCC?BBBBAA?BC@B>>9>>998.:::4:::/;>>?;?BB@??BBB@D@CCBB?B?BBBDD?BBCCBBB<?<>AA9ABB>@B@BBBBBB@AA>>>AAA@;<;AA9@@A=B666A>>:>=AAB>>>:;
@ATNG8:03763:01476
GATGGTAGCACGAGTCACTCATATCCAGAAGATCAGGAACTCTAGAAGAATTCAAGATTTTTAACACGAGAGTAAACGTTAAAAAGAAGGTTTTACAAGACTCAACGTTAACAATATTGCAGCAGTACGCACACAATCGAAGCGCAGTAAGAATGGCTAGTGTAACTAGCAAGAATACCACGAAAGCAAGAAAAAGAAGTACGCTATTAACTATTAACGTACCTGTCTCTTCCGAAACGAATGAGTACGAGAGTCAGAGCAGAGCTACCATCGATAACCTCGAGTCT
+
BB@@<@>CBBCB?@CCB==@@966?9=;;6999955.46:77///:6:8393//+/:::;;+:5//////9:;;;2635.5999(9A9@.:99&5<<555494/)///)/5//)//95;;:<>BBCBBCCDBBCC@CCCC=?9:9>???9@@:;;59::7AB@A<ACCCCC@?>;>@?8<9:99/78;899::;+:=8=AAACBA;;5;;>;;;:=:=?CDB?CCBBBBC@C@BBB<AAA>ABBCDCDCBBBABBCBBBB>A><====8=677=>><@<@AADA===
@ATNG8:03727:01523
GATGGTAGCTCTGCTCTGACTCTCGTACTCATTCGTTTCGGAAGAGACAGGTACGTTAATTTAATAGCGTACTTCTTTTTCTTGCTTTCGTGGTATTCTTGCTAGTTACACTAGCCATCCTTACTGCGCTTCGATTGTGTGCGTACTGCTGCAATATTGTTAACGTGAGTCTTGTAAAACCTTCTTTTTACGTTTACTCTCGTGTTAAAATCTGAATTCTTCTAGAGTTCCTGATCTTCTGGGTCTACGCTCGTCGCGCTACCATCGATAACCTCGAGTCT
+
96>?;CCDDCCCAAACB?@ECCBCAA@A?:8938???89;7;?BBICC@@?ACCBB?A8;969?CBBBB??@A>CCCDB18748@AC=DC@@=@@@;@@-00::>?009AABBBC?BC@<@<??@??;;;:>>>>188=<;:;==@BBB988=188=8<=:>8=<:::<;==<;;;AA.A;C978888(8:::<-88=;;;>=<<1988)2::;A;A;>?;@BA@:;;9=8=?@@@@:>;:;3;@>>>A=>9==///<<<;;7;AA>>>=:==@A@B??>>
@ATNG8:03731:01496
GATGGTAGCGCACACATAGATACAGTACTCATTCGTTTCGGAAGAGACAGGTACGTTAATAGTTAATAGCGTACTTCTTTTTCTTGCTTCCGTGGTATTCTTGCTAGTTACACTAGCCATCCTTACTGCGCTTCGATTGTGTGCGTACTGCTGCAATATTGTTAACGTGAGTCTTGTAAAACCTTCTTTTTACGTTTACTCTCGTGTTAAAAATCTGAATTCTTCTAGAGTTCCTGATCTTCTGGGTGTATCAGCGAGTATCTACCATCGATAACCTCGAGTC
+
@:5605<=566>>>>=====BBBBCCCECA?>:=;;;,9@49.9;?9::J@CCCCC@B?::;B?B@D?@@BBB??<?<?<?+@A=?>C?A39:>295=7=@<999CBCACCCCBBCB?C@@<@?BBBB@AA@<ABBC?CABBAAADDDBBBCCCC@B;:8;B?B>BAC@@ABAA5;;;;;-;<A;;;;;;*;;;;;/:;CBCAAAAA5;:::(:@@?B;@=BB?CBDDDCC@C@CCCBBC?CBDC=B;;;ABBBBBBACFHBABD@C@@AB;;7;?BB@@@?A
@ATNG8:03734:01487
GATGGTAGCGCGACGAGCGTAGACCCAGAAGATCAGGAACTCTAGAAGAATTCAGATTTTTAACATCGAGAGTAAACGTAAAAAGAAGGTTTTACAAGACTCACGTTAACAATATTGCAGCAGTACGCACACAATCGAAGCGCAGTAAGGATGGCTAGTGTAACTAGCAAGAATACCACGAAAGCAAGAAAAAGAAGTACGCTATTAACTATTAACGTACCTGTCTCTTCCGAAACGAATGAGTACTATGTAGAGCTCTATACTACCATCGATAACCTCGAGTCT
+
@;>;9=<ABCDBCBCLAA@BBCDDD>CAA>A@000@7;=;@C?@>C@BB?B????BBCCD3B?A;:7@8872:::.55/////$/.(.(...&.35.588778825-2-2:3;770577>ICCCCCCCCCCBB?BBBB<@?>?@@<=;@@DBB?BBBBACBB?BBBBA@<??<@>?8:=888)687666777(/:6=///==AAA;@;@@BB;>;?BCCE?BBAA@AA<@>ABB>BBB?@@@CCCCAAAAAA?=>?@@@=>>AA@@<@;;;@CB=@;@@@AA:::
@ATNG8:03741:01493
GATAGTATAGAGCTCTACATAGTACTCATTCGTTTCGTAAGAGACAGGTACGTTAATAGTTAATAGCGTACTTCTTTTTCTTGCTTTCGTGGTATTCTTGCTAGTTACACTAGCCATCCTTACTGCGCTTCGATTGTGTGCGTACTGCTGCAATATTGTTAACGTGAGTCTTGTAAAACCTTCTTTTTACGTTTACTCTCGTGTTAAAAATCTGAATTCTTCTAGAGTTCCTTGATCTTCTGGATATGAGTGACTCGTGCTACCATCGATAACCTCGAGTCT
+
BBCBBBABACCHICCCDDBA@@CCCCCAB>BBBC<BB8778DBBBAA=BB@@@>A>AAAA?@;AA@@@==?@<>>>>>.::9;678'5><>;>AA<=;6:8>A<=8<A@@@@@A;AAA6858>>=>=>>;AAAA7>>@>>>>>>>A>>>>>>9>>?;?A:@:@@AA???<=:>@>@>5>=A9>9998+8:333(--6---=99=<ABBB/A===>;>=;:7;@@A;;959(/)/<9<<9///6:<99<///9;<:>>@=>>?@<@===AAA<?<?99;;666
@ATNG8:03744:01504
GATGGTAGTGTCAGTGCGCGTCGTCCAGAAGATCAGGAACTCTAGAAGAATTCAGATTTTTAACACGAGAGTAAACGTAAAAAGAAGGTTTTACAAGACTCACGTTAACAATATTGCAGCAGTACGCACACAATCGAAGCGCAGTAAGGATGGCTAGTGTAACTAGCAAGAATACCACGAAAGCAAGAAAAAGAAGTACGCTATTAACTATTAACGTACCTGTCTCTTCCGAAACGAATGAGTACTGTATCTATGTGTGCGCTACCATCGATAACCTCGAGTCT
+
@?@;8=<BBBGCBC@;@DCBBBBBB@BBDABBA@ACAC@AAAABBB???:?:???ACCDC3C?BBBBBBBB?;;1:;@@DDD5BB>B=CCC9ADDABCCBBBCCB@B=???ABB@BBBABBCCCCDCDCBBB@B@??@C??>A>>?8?>@;;8;BCCCBDC?ABBBBB?CC?ABA=AA?>>6:8808::::*9>8=888>>?;;7;=B@@@=A:>=C@@?@LCBBBB>A>ABC>CAA>ABDCCAABBDDBA@B@AAA@::;;>?D=;;<?B==:><??@@ABC?
@ATNG8:03748:01499
GATGGTAGAGTACAGGTGTAGTAGACCAGAAGATCAGGAACTCTAGAAGATTCAGATTTTTAACACGAGAGTAACGTAAAAAGAAGGTTTTACAAGACTCACGTTAACAATATTGCAGCAGTACGCACACAATCGAAGCGCAGTAAGGATGGCTAGTGTAACTAGCTAGAATACCACGAAAGCAAGAAAAAGAAGTACGCTATTAACTATTAACGTACCTGTCTCTTCCGAAACGAATGAGTACTATAGACTATCTGAGACTACCATCGATAACCTCGAGTCT
+
44<<9??>0//////)/9979;;;?C859<9;=>B::5:>ABABBDB?9:9?@@@@@>>@.@<=@BCCA==87/7745555$5:.5.555&59949@<A@@AAB>A>A@=:::>AAAABBBCCAAA@A;;;<@@?B9=@::9???9@:A::4:>@>ABBB@BBBBBBBBA<000,00=;;16/808>>>=.5606///99ABB;>;>:::9=:>7;;D@CBBCCBB?A<@@>5=00,0;==@@@@????9977:@>???9977?8;;<<887/75;;;?@BB:
@ATNG8:03763:01512
GATGGTAGGTGCACATGAGTGTATCCAGAAGATCAGGAACTCTAGAAGAATTCAGATTTTTTAACACGAGAGTAAACGTAAAAAGAAGGTTTTACAAGACTCACGTTAACAATATTGCAGCAGTACGCACACAATCGAAGCGCAGTAAGGATGGCTAGTGTAACTAGCAAGAATACCACGAAAGCAAGAAAAAAGAAGTACGCTATTAACTATTAACGTACCTGTCTCTTCCGAAACGAATGAGTACAGAGAGTACGATATGTCTACCATCGATAACCTCGAGTCT
+
<=B=9==A>BBCHCCCBCDCCDCBB@BBB?BCBCDF?C?CBCCCBB@BD@C@BAA@>>>>>'@?BCCBBCBCBBB=BDAABBB2AB?B?AAA9AAB<>?:>?;>>>6=:??<@@B>AB??ABBCIDCCBCCCC?CBBB?AABBA?A@=@<A??<?CBBBCCB>BAABBB?BB>BBB>@@>><3:891888888%/<7:///><B>>;><??@?;?<A?CBB@BBBBBCB?B@CCC>CCD>AA@BBCBBBBBBBBBABBBA??@BB??;?888<::/516>A>@>>>
@ATNG8:03720:01540
GATGGTAGCAGACGTGACAGAGCGCCAGAAGATCAGGAACTCTAGAAGAATTCAGATTTTTAACACGAGAGTTAAACGTAAAAAGAAGGTTTACAAGACTCACGTTTAACAATATTGCAGCAGTACGCACACAATCGAAGCGCAGTAAGGATGGCTAGTGTAACTAGCAAGAATACCACGAAAGCAAGAAAAAGAAGTACGCTATTAACTATTAACGTACCTGTCTCTTCCGAAACGAATGAGTACAGAGAGTACGATATTTCTACCATCGATAACCTCGAGTCT
+
AA@@:@;?@CDECCAA@CBBBCCCD@CCC?AACCBB?B?BBBCBBA?CC?A?BBEB>>=>/>=>>>==>;//).7.770////$9@7A255)/:;5/0//9::9::4:8@B8<AC>BA@@BCCCDCDDCBBCC@BB??<?AAABCBB?A?A9:7:AAACCBB?BBBBBB?BC?BA?<@@??>4=8818::::+:>:?===AAAAB=B;>>?@<@<@@CBB?BBBBBCB@B?BCC=CCC?BBBBBDCA@ABA@BBB@@;>>A7>>66/6776<==5;8;B@@>>>=
@ATNG8:03722:01554
GATGGTAGAGTATCATGTGTATCTCCAGAAGATCAGGAACTCTAGAAGAATTCAGATTTTTAACACGAGAGTAAACGTAAAAAGAAGGTTTACAAGACTCACGTTAACAATATTGCAGCAGTACGCACACAATCGAAGCGCAGTAAGGATGGCTAGTGTAACTAGCAAGAATACCACGAAAAGCAAGAAAAAAGAAGTACGCTATTAACTATTAACGTACCTGTCTCTTCCGAAACGAATGAGTACACACTCTCATATGACACTACCATCGATAACCTCGAGTCT
+
:54505<=BCCCCCCCDDBBB@?@?7:BB9@A@@@A<@=@BCCCCD@CD?A?ACCCCDDD2D@ECBCCDF;;;E>BBBBCCB1@?9?4:9-4::6:555=<ABB?B?BC?CDC?CB??@CCEHBBBCB@997;ABC?BBBBAB994;?BAA>AAA9:8AA=ABBBAA=AA399>2999999+8==:======'==8<778@@@AB:=:===A6;7;?CDF@CDBAA@>9>9;;;0;A@?CCBCCCBCBC???BA@ADAC@@@AACB@C9::BBC9>;>AA@@AAA
@ATNG8:03722:01567
GATGGTAGCTCTGCTCTGACTCTCGTACTCATTCGTTTCGGAAGAGACAGGTACGTTAATAGTTAATAGCGTACTTCTTTTTTCTTGCTTTCGTGGTTATTCTTGCTAGTTACACTAGCCATCCTTACTGCGCTTCGATTGTGTGCGTACTGCTGCAATATTGTTAACGTGAGTCTTGTAAACCTCTTTTACGTTTACTCTCGTGTTAAAAATCTGAATTCTTCTAGAGTTCCTGATCTTCTGGTATACACACTCGCTCGCTACCATCGATAACCTCGAGTCT
+
666=:<<<==;;;;<;;555:9;;;:44433328444)597=8<@A9;:@=@<<=@<=:;;;<05.5::44599:5444444#4:28344(4///)/)/:69:7=<555:.55666>??:;;;7:599//////)5>;=8>><A???B==AA@?>87197713;28299:99;;99.5555)5.///77'//:::)66<<<<;999.5555$44:;;)/)//*/999;;;58389344;488949556==<:;:9999944@4455<>;9//*/6==>?@>:;
@ATNG8:03723:01541
GATGGTAGAGTATCATGTGTATCTCCAGAAGATCAGGAACTCTAGAAGAATTCAGATTTTTAACACGAGAGTAAACGTAAAAAGAAGGTTTTACAAGACTCACGTTAACAATATTGCAGCAGTACGCACACAATCGAAGCGCAGTAAGGATGGCTAGTGTAACTAGCAAGAATACCACGAAAGCAAGAAAAAGAAGTACGCTATTAACTATTAACGTACCTGTCTCTTCCGAAACGAATGAGTACGAGAGAGCACACGTGTCTACCATCGATAACCTCGAGTCT
+
AA;;26<@BCCCHBBBCBCBBAB;:5:9:18<::>@?@GDEBABCC@CC?B?ACDCCCCC5C@CCCABBDDDCB=BBBCDCC5BA=@4;;;-;BA?BBADCDCBA<@<AB>BBB=@ABBCBBBCCCDDBBBB@BBAA>@>>>??><:@?B@@=@CBBBBBB?AAC@@@?CD=AA@9==787*888488889(/<6>///<<==?7;7;CAA7;7;?CCBBCBBBBDE?B?BCC=BBB?BABBBBBBBBBC??@BBCBA@ABBC>><>;;;C@@<>;?A@A@?;:
@ATNG8:03730:01573
GATGGTAGGTGCACATGAGTGTATCCAGAAGATCAGGAACTCTAGAAGAATTCAGATTTTTAACACGAGAGTAAACGTAAAAAGAGGGTTTTACAAGACTCACGTTAACAATATTGCAGCAGTACGCACACAATCGAAGCGCAGTAAGGATGGCTAGTGTAACTAGCAAGAATACCACGAAAGCAAGAAAAAGAAGTACGCTATTAACTATTAACGTACCTGTCTCTTCCGAAACGAATGAGTACCTCTCAGACGCTCGTCCTACCATCGATAACCTCGAGTCT
+
@;>=9=@@?BBCDBCCCCBBABCDD@A?><??@A;;8;?BBCBBDDA@@?AACBBBCCCC3C@CCEBBBCBBBH=BA;;;;;*;A@@;AAA7ABB?CBCCC@@?A?D>@@;BBC?999BDCCCCDCCC@@?B?B@AA?BBBBBBBB>A=A998:CCBBACC@AAA??A?C?====,00;==7:9=9=BFCB/==7=///:9==@;?;?>==;@:?>CBB?BBA@@CC:<;;BB<@@@>?BBBCBB?BBBBBBBBBBBBB@@<@??;>:::AAA<A=AABBBA>=
@ATNG8:03730:01576
GATGGTAGAGTACAGTGTAGTAGACCAGAAGATCAGGAACTCTAGAAGAATTCAGATTTTTAACACGAGAGTAAATGTAAAAAGAAGGTTTTATCAAGACTCACGTTATCAATATTGCAGCAGTACGCACACAATCGAAGCGCAGTAAGGATGGCTAGTGTAACTAGCAAGAATACCACGAAAGCAAGAAAAAAGAAGTACGCTATTAACTATTAACGTACCTGTCTCTTCGAAACGAATGAGTACTACTCTCAGAGACACACTACCATCGATAACCTCGAGTCT
+
:59505;;BBDFABAAA@CCBAAAB?:;69BBA???9?;=A97777577,78897=?@@B1B?AABAB>CCBAC:688;:::*:9470555&.338.------.35/579=585505???BCCCCCCCCBBBB?BAAA?BBBBBB?><??CAB?BBBBBBBC@BBC???:8;1555-55555(2552555555%3949...89:560769:?>;@;A@CBB@@@@@@???BBCC>BBB?CBBBBBBBABBBBB????<=ABB;;;H<?>>>>??=A=F==>>;;;
@ATNG8:03737:01541
GATGGTAGGCGAGAGTGAGACGCAGTACTCATTCGTTTCGGAATGAGACAGGTACGTTAATAGTTAATAGCGTACTTCTTTTTCTTGCTTTCGTGGTATTCTTGCTTAGTTACACTAGCCATCCTTACTGCGCTTCGATTGTGTGCGTACTGCTGCAATATTGTTAACGTGAGTCTTGTAAAACCTTCTTTTTACGTTTACTCTCGTGTTAAAAATCTGAATTCTTCTAGAGTTCCTGATCTTCTGGCGCGTATGTATGTCGCCTACCATGATAACCTCGAGTCCT
+
=<=B?B=@9<<>@>>=<555555:;::<>><:5:433(38-3-38879:33.33978486;?9:78489:955555.25525$284:>?@:?B@@76/-)-606--(-77.35?@@>AB=;;;;?:>;;///;;7?@BB<>=>A@@@@@A@@A>==?:===;;;7<=@??A@>>>B;>>ABB2@7;7;@BBB/@@@AA7==?===???@<AA@@/A;;;A<B<AA;AAAC??@;@;???DAA;A<=:888;;???A?=>=@?@;>>B<>>@@99090,,,,2,,((
@ATNG8:03738:01565
GATGGTAGTATATCGCGTCGCTATCCAGAAGATCAGGAACTCTAGAAGAATTCAGATTTTTAACACGAGAGTAAACGTAAAAAGAAGGTTTTACAAGACTCACGTTAACAATATTGCAGCAGTACGCACACAATCGAAGCGCAGTAAGGATGGCTAGTGTAACTAGCAAGAATACCACGAAAGCAAGAAAAAAGAAGTACGCTATTAACTATTAACGTACCTGTCTCTTCCGAAACGAATGAGTACACACTCTCATATGACACTACCATCGATAACCTCGAGTCT
+
:5::5:;;;69<<BBBBBC@?@@@?@;@@?AB<;;B@B?CBC??;B???;><??>??CDC1?<>@?@@@@00/;577=@===+C?9=1995&5;;29;55>AA>>;>8;;7;8817B99;:@A:;444<4557973:4433;>A892:=?:713:334:;=6888<;@7BB>BB=8>5559(555-5;;;<=%85/595969>>:;?:779949599@BC@DCC@?>?8<8899.7?>7>@CDACBCBBCCB>>A>>?BBAABB?>499779>A8A<@???=756
@ATNG8:03739:01543
GATGGTAGTGTCAGTGCGCGTCGTCCAGAAGATCAGGAACTCTAGAAGAATTCAGATTTTTAACACGAGGGTAAACGTAAAAAGAAGGTTTTACAAGACTCACGTTAACAATATTGCAGCAGTACGCACACAATCGAAGCGCAGTAAGGATGGCTGGTGTAACTAGCAAGAATACCACGAAAGCAAGAAAAAGAAGTACGACTATTAACTATTAACGTACCTGTCTCTTCCGAAACGAATGAGTACGTGTGACGTACGTGAGCTACCATCGATAACCTCGAGTCT
+
=:@>:>@B@BBCBB@DCHCBBA@ADHBCB?BB@@@C?B?BBGBCBB?BA=@;??=<<???.??AAABAAA;AAA:@>>>???/?B;@:>>>3>?B;@;;:===??;>;>D<AAA:==AAAAAAAAAA>=;=A;AA??;;;;>AAAA;A;A=>9=8858@@@<@AAA@@;@A;@@@<AA>>=6==<988776(6;6<>;;///@9:6><@;;:<A<A;:;=<??A@@BB;@;>>B5=6637;<<///<;:::ABBEA=;;;@@==;;6;//-7--)/+/<>===@@
@ATNG8:03742:01557
GATGGTAGAGAGACTGTAGCGCACCCAGAAGATCAGGAACTCTAGAAGAATTCAGATTTTTAACACGAGAGTAAACGTAAAAAGAAGGTTTTACAAGACTCACGTTAACAATATTGCAGCAGTACGCACACAATCGAAGCGCAGTAAGGATGGCTAGTGTAACTAGCAAGAATACCACGAAAGCAAGAAAAAAGAAGTACGCTATTAACTATTAACGTACCTGTCTCTTCCGAAACGAATGAGTACGAGAGTCAGAGCAGAGCTACCATCGATAACCTAGTCT
+
BBGD?BACCCCCBCBCCDBBBCBBB<ACC@CC?>>B>B>BBBABBC>AA>A>BBBAACCC2C?AAACCC??AAC:?;?@CCC5BC?B4<;<6<BCACBCCBBBCC>A>BC?BBD999AABCCCDCCCBCBBA?CBBB=>>@@AABB>C@CBB?BBCBBBAA?BBB@@@>BC>==>:?><<<8:<<7889989%/<7<///==A??;?=BBBD;A<ABCBB@CCBBBBB>B>BBB<BBB=AACABBCBBBB?@@CBBB===>?>AAA9>>??AAA=A;??CAAA
@ATNG8:03756:01553
GATGGTAGCGCACACATAGATACAGTACTCATTCGTTTCGGAAGAGACAGGTACGTTAATAGTTAATAGCGTACTTCTTTTTCTTGCTTTCGTGGTATTCTTGCTAGTTACACTAGCCATCCTTACTGCGCTTCGATTGTGTGCGTACTGCTGCAATATTGTTAACGTGAGTCTTGTAAAACCTTCTTTTTACGTTTACTCTCGTGTTAAAAATCTGAATTCTTCTAGAGTTCCTGATCTTCTGGAGATACACATGATACTCTACCATCGATAACCTCGAGTCT
+
A:=97<56;BDDCCBBBCCCCCBBBBBBCCCB?BAAA>BC?B?AAABDCC@BBAAB@D@??>B>A>ACCBAAADC=??BBB3CC>AABC=BBCC@BCB=BA7;;;CCC@BDCBCCBB@BCC@B?BDDF9::B>A@BB=B:::BBCCCBBBDCBBA?C::6:A=A9??@@@AABB@BCCCC:C@C@BBBBB5CCCCD>DBBBCCDBCB@CCCG5B;;;C>B@CC@CDCBBBCAE@?@@A@@;@@A=BAAACCCBBACCDDCCBA90+0000@@@:B?BCCCCABA
@ATNG8:03763:01535
GATGGTAGTGCGTGAGAGAGAGACCCAGAAGATCAGGAACTCTAGAAGAATTCAGATTTTTAACACGAGAGTTAAACGTAAAAAGAAGGTTTTACAAGAACTCACGTTAACAATATTGCAGCAGTACGCACACAATCGAAGCGCAGTAAGGATGGCTAGTGTAACTAGCAAGAATACCACGAAAAGCAAGAAAAAAGAAGTACGCTATTAACTATTAACGTACCTGTCTCTTCCGAAACGAATGAGTACTATAGACTATCTGAGACTACCATCGATAACCTCGAGTCT
+
?:<<8@ABBBBCAAACCCCBBA:;;/5CA8AAA@??;?=@@?BBBB?BB?B@BBBBBBBB+B7885:978//(.3,359::::+<<>C5;;;&/7>:00)//99:::7:8<=9=BB?BBBBBCCBBBCCCCCCC?CAAA?B??>BBAA=A?B;;8:AAAACCC>AABC??;?C>:9:3://///)///)/77776&5>39566@AAAA7:677><5;6;>BBBACCCCFBA=?<999/9AB>BBBBBBBCCBB@@===@BBBBBBBBA@=@788>==1728AACB>::
@ATNG8:03766:01549
GATGGTAGTATCTGCACACTCTGTCCAGAAGATCAGGAACTCTAGAAGAATTCAGATTTTTGATCACGAGAGTAAACGTAAAAAGAAGGTTTTACAAGACTCACGTTAACAATATTGCAGCAGTACGCACACAATCGAAGCGCAGTAAGGATGGCTAGTGTAACTAGCAAGAATACCACGAAAGCAAGAAAAAGAAGTACGCTATTAACTATTAACGTACCTGTCTCTTCCGAAACGAATGAGTACACATCGTCGTGTCGTGCTACCATCGATAACCTCGAGTCT
+
A@@B>BACBAABAA@CCCDCCDBBB?ABA?BB@@@@>@>ABBBBBB?BB?C@A??=;;;;.==??BAAAA???@A:>>BBDDD3CB@D6;;:6;CC?ABABCBBBB@D@CC?BBB<??BBDDBBCCCCCDCCC?CCBB?BBBB@@@B<@<A??<?C@A@BCB?ABBBBB>BB?BBB;@@99929::::;;;;.;A=A>==@@@DD<@;@@AA<?<?ACCC@CCBBBBB?B?ADD>CCC=AAAAAAAAA@@ABBBBBB@@@@AABCC@B>>>B??<@<@AC@=>>>
@ATNG8:03767:01545
GATGGTAGGAGACACGTCGCACACGTACTCATTCGTTTCGGAATGAGACAGGTACGTTAATAAGTTAATAGCGTACTTCTTTTTCTTGCTTTCGTGGTATTCTTGCTAGTTACACTAGCCATCCTTACTGCGCTTCGATTGTGTGCGTACTGCTGCAATATTGTTAACGTGAGTCTTGTAAAACCTTCTTTTTACGTTTACTCTCGTGTTAAAAATCTGAATTCTTCTAGAGTTCCTGATCTTCTGGGTCTACGCTCGTCGCGCTACCATCGATAACCTCGAGTCT
+
<6?@7<<B@BBCCB;;:?;@=CCCCCBBE@A@=@@@C=CD?@<<884=:=:7<;;==5>1//*/;5:5:=;;>22295>?@@@/>>:=DDC7>BBA=AB?:>@586<@;:6:@>>>@@A=AAA:=8<;<;;;;?<?@@@8;;@@@=>>@@@?@>>>A<???<?A=B=?@@@===;;496767,66>9>????/?B@@@:@>>>A?:::=1////(////6175=A<A?@?B??<?<AAAABA:>;@@7A??>;=>?9;;666;88<@=>>>AAAA;A;?===A??>
@ATNG8:03726:01601
GATGGTAGTATAGAGCTCTACATAGTACTCATTCGTTTCGGAAGAGACAGGTACGTTAATAGTTAATAGCGTACTTCTTTTTCTTGCTTTCGTGGTATTTCTTGCTTAGTTACACTAGCCATCCTTACTGCGCTTCGATTTGTGCTGTACTGCTGCAATATTGTTAACGTGAGTCTTGTAAAACCTTCTTTTTACGTTTACTCTCGTGTTAAAAATCTGAATTCTTACTAGAGTTCCTGATCTTCTGGTGTCGTCTATCATGTACTACCATCGATAACCTCGAGTCT
+
@<>>5;<ABBCDHAB;CA@@;BBACCBABA??=?BBB=BA=A>A>??AAA=BABAA?B>?>?B>?:=====:;5@5A@BBB/@?;??>D:;::<189//)/3-3--(---(-56688>D;:8::>:=E@;;;>@=BB===3;6:///<33///.522(....35(.)2=;988887.52222&26;:98888(8<>>@2:::///9:6:5;:::*:==;;7:<AA:=>:8:=;>=D<?==AAD==<<6666;<999>?9:;@;;;B@@<@>>>A:;7:>A?::;:::
@ATNG8:03728:01595
GATGTAGTGTCATATGAGAGTGTGTACTCATTCGTTTCGGAAGAGACAGGTACGTAAATAGTTAATAGCGTACTTCTTTTTCTTGCTTTCGTGGTATTCTTGCTAGTTACACTAGCCATCCTTACTGCGCTTCGATTGTGTGCGTACTGCTGCAATATTGTTAACGTGAGTCTTGTAAAACCTTCTTTTTACGTTTACTCTCGTGTTAAAAATCTGAATTCTTCTAGAGTTCCTGATCTTCTGGACGACGCGCACTGACACTACCATCGATAACCTCGAGTCT
+
@<00/99:>CCCCABCCCBBBDBB;99A>>@?BCCC=CD9:99CCCDCD@DBBBBA@<@B::9;@CCCB@AACC@DDAAD3CC?BBAE>AADC8;6@=AB99:@CBC?CCCCCDCC@BBD@B=@@BBBBBB>BBBB6;;AABAAAC;;<DBBAA?@;;6:A;@=A@AABAAAB=@;<;<-;=A<;;;;;*;?;;;/9:A@@@B;:;?B@A@0@@?@A>ABIFACDCCCBB?A@@@@@@D@@@@>BA;;;CECCBA@@CCBBCBB=@BA;<;A>A?@C@CCCC?
@ATNG8:03738:01621
GATGTAGAGTATCATGTGTATCTCCAGAAGATCAGGAACTCTAGAAGAATTCAGATTTTTAACACGAGAGTAAACGTAAAAAGAAGGTTTTACAAGACTCACGTTAACAATATTGCAGCAGTACGCACACAATCGAAGCGCAGTAAGGATGGCTAGTGTAACTAGCAAGAATACCACGAAAGCAAGAAAAAAGAAGTACGCTATTAACTATTAACGTACCTGTCTCTTCCGAAACGAATGAGTACGTGTGCGACGTGTCTCCTACCATCGTCCGACTAAAGTCT
+
DCCBCBGCBCBCBBBAACCCCAAC?CCC@D@A@A@@B?BBBBBBC@BB?B@BC@AABBB3C@DCCBCCC;;9A:@?@;@@@+=<8<7<<<.;?<7:=:99;;?@<?>>?<??A48898;ABBCFCCCCDBB?BC@@=@AABCBAA>B@D@?>?BBBBCCC?AAACBB@BD?BBB@BC@@@:@<<7998888%/:65/./;;AA==A<?@@A<?<?@CCC@CFCBBBB@C?AAD>BBB?AACBBBBBAAABCCBBBBBBB@A;?AA?AAAABB@BBCCDD=BBAB
@ATNG8:03740:01590
GATGGTAGCGCACACATAGATACAGTACTCATTCGTTTCGGAAGAGACAGGTACGTTTAATAGTTAATAGCGTAACTTCTTTTTCTTTGCTTTCGTGGTATTCTTGCTAGTTACACTAGCCATCCTTACTGCGCTTCGATTGTGTGCGTACTGCTGCAATATTGTTAACGTGAGTCTTGTAAAAACCTTCTTTTTTACGTTTACTCTCGTGTTAAAAATCTGAATTCTTCTAGAGTTCCTGATCTTCTGGGTGTATCAGCGAGTATCTACCATCGATAACCTCGAGTCT
+
//==:=BBBECF======<?BBA<<555;<<<8:;<>7=>:>:666//;:3/////8.6169==+0*///7;5405<045<<;'333(39:;14455.5<;5;=15565>>9@AA@@ACCACCB?A=@CAAAA;;5;;;;;A@A;;9@@@>?@@AAAA?;;:ACC@B?BBB;;;BAC>?:;;;;*;9>9:99999#9ACAC<B9:5=@5955.5555$5999<7;;@C@AAA;;9:4:;@AACBC?BBBB=BABCCCD;;<BBBCECCDC@@@A?@@@5;5;@A@A@??
@ATNG8:03742:01629
GATGGTAGACATATCGTACTCTCTGTACTCATTCGTTTCGGAAGAGACAGGTACGTTAATAGTTAATAGCGTACTTCTTTTTCTTGCTTTCGTTGGTATTCTTGCTAGTTACACTAGCCATCCTTACTGCGCTTCGATTGTGTGCGTACTGCTGCAATATTGTTAACGTGAGTCTTGTAAAACCTTCTTTTTACGTTTACTCTCGTGTTAAAAATCTGAATTCTTCTAGAGTTCCTGATCTTCTGGTGAGATATGCATGATGCTACCATCGATAACCTCGAGTCT
+
99995;<@BCDCCBBBBB@A@;;;CCCBB???>ABBH>BB?B@BB>????9;??@@>A?B@B>8==AAAAA>>9;556666(690<889'58/(/7;//)//(/89<=?:?>>>AA>>7=AC;@;;;;>>>>?:>>@@:><<<<;=;>AAAB:::?<??@=>>:==AAAAAAB=<6<::::1:9>477777(8><<<5=>>;;:A;;;<BBBA/BA@??<?=A@=AB@@@>>:<<A@>>>>:=>@=BAD???@@???@@C=>99550599999;4>9?@@@A@@@
@ATNG8:03743:01626
GATGGTAGTATATCGCGTCGCTATCCAGAAGATCAGGAACTCTAGAAGAATTCAGATTTTTAACACGAGAGTTAAACGTAAAAAGAAGGTTTTACAAGACTCACGTTAACAATATTGCAGCAGTACGCACACAATCGAAGCGCAGTAAGGATGGCTAGTGTAACTAGCAAGAATACCACGAAAGCAAGAAAAAAGAAGTACGCTATTAACTATTAACGTACCTGTCTCTTCCGAAACGAATGAGTACGTGTGACGTACGTGAGCTACCATCGATAACCTCGAGTCT
+
B<B>:=>BEBCCCBAA>=;??A@CC9AAA?ACCD;;:;=@A@BBAC>AAAC?CCBBBCCD3B?@???>:;0/(/9188/0//0$9@<A4:::*00<800/=::<==9<9<=9=B=?BA9:;BAACDCCBDCCC?A@@?4::::BCBB?C?C;:8:A???FCC>ABBC??;??;?B@;?;777.522-556576%7=9<==>BA?=<8<8<=>>=B==>BA@=@C@A@BB@D@BBA=B??<?BFCFCCABBBBBBBBBCBBB@@@CCC?C899CCC7757AA>@>88
@ATNG8:03747:01615
GATGGTAGAGTACAGTGTAGTAGACCAGAAGATCAGGAACTCTAGAAGAATTCAGATTTTTAACACGAGAGTAAACGTAAAAAGAAGGTTTTACAAGACTCACGTTAACAATATTGCAGCAGTACGCACACAATCGAAGCGCAGTAAGGATGGCTAGTGTAACTAGCAAGAATACCACGAAAGCAAGAAAAAGAAGTACGCTATTAACTATTAACGTACCTGTCTCTTCCGAAACGAATGAGTACACATCGTCGTGTCGTGCTACCATCGATAACCTCGAGTCT
+
55458<;;@66:BB@@@;;;>AAAE:;;@;<:0000)06?;;B=BA<@?:?8?ABBBBBB3B@BC@BB??????7;;@@>>>,>A;?=CCC8CBB?BDDAAAB:;69<@?;A@?=@B99;;;;BCCCBCD@@=@::9=BA@AABBB?@@B00-0@:;;?BB@DAA@BB?AA<??@9==:::.552.55555'2:452599;;>?<@<@@AA;><>ABAB@C;;;AAC?C@BBD;A::4:=>@BABBBBB>AA@@@BBCBBABA992:==<@9948;>>??@@;:
@ATNG8:03754:01614
GATGGTAGCGCATATCAGCGCAGCCCAGAAGATCAGGAACTCTAGAAGAATTCAGATTTTTAACACGAGAGTAAACGTAAAAAGAAGGTTTTACAAGACTCACGTTAACAATATTGCAGCAGTACGCACACAATCGAAGCGCAGTAAGGATGGCTAGTGTAACTAGCAAGAATACCACGAAAGCAAGAAAAAAGAAGTACGCTATTAACTATTAACGTACCTGTCTCTTCCGAAACGAATGAGTACCTCTCAGACGCTCGTCCTACCATCGATAACCTCGAGTCT
+
CCBB@B;6;CIDCDCCBBBB@A9997:BC@BBBBAA?@?@DDCBCC?CC?C>><?99999';>BBBCEDDCCCE>BB99999(9C;B2:::6;BE@BBBBFCCBC>A>AC?BBB<@@@@AABBCDDCCBBCC@BCCC@@??????@<B@C@@?@CBBBCCD@AAABBB@BB;<<<6=?===8=<=;9:9:9:%0<78///;;EAA<A<?AAA=A<@>CCC@BBBCBBB?A?AAB=BBB@BBBABAC?@@@BBBBBBBB;;=><@??<>666D::7;=AAA???AA
@ATNG8:03756:01600
GATGGTAGCGCATATCAGCGCAGCCCAGAAGATCAGGAACTCTAGAAGAATCCAGATTTTTAACACGAGAGTAAACGTAAAAAGAAGGTTTTACAAGACTCACGTTAACAATATTGCAGCAGTACGCACACAATCGAAGCGCAGTAAGGATGGCTAGTGTAACTAGCAAGAATACCACGAAAGCAAGAAAAAGAAGTACGCTATTAACTATTAACGTACCTGTCTCTTCCGAAACGAATGAGTACTGCGTCTCACTCTCGCCTACCATCGATAACCTCGAGTCT
+
ADA@=A::;BCCFFCCBBBBBB@@@<@CB?CCBCCC?C?CBBCCCC?BB@BB?AACCDDD1C=BBCEEDBBBDD>BBCCCCC1AB>B:@A@7ABB?CBBBBLCCB>A<@?=?BB=@@@A@@BCCCBBBEBBB@BCCE@BBBBBBBB@CAC@@?@CBBBCCC=BBCBBB?BB?BBA8=<887):999:9999(7=3:565==;??=B<BA??;>;>@CCC@CBBBBBB?C@CCC>CCC?@@ABBBCCCB@BABBBBCBCDCC@C@@<?@@?ABB=?=?B@ABB89
@ATNG8:03759:01591
GATGGTAGTGTCAGTGCGCGTCGTCCAGAAGATCAGGAACTCTAGAAGAATTCAGATTTTTAACACGAGAGTAAACGTAAAAAGAAGGTTTTACAAGACTCACGTTAACAATATTGCAGCAGTACGCACACAATCGAAGCGCAGTAAGGATGGCTAGTGTAACTAGCAAGAATACCACGAAAAGCAAGAAAAAGAAGTACGCTATTAACTATTAACGTACCTGTCTCTTCCGAAACGAATGAGTACTGTATCTATGTGTGCGCTACCATCGATAACCTCGAGTCT
+
::9@5;?@AA;C;666;;>?<<<>>9<?>5::995<:>:???>?=C<AAAH?::9@>>>@.@?BBBBBBBBB?A:;;BEFEE5CB@C>CCC7BAB?C@A@BBCBC?B@BD@CBB?BBBBECCCBCCCCBBBC@BAA@?@@@AABBB?B?CAA=ABBBBBBB?BBBAAB@BC<>>>:>>////)///)/////(/;6=:;:?AA??;>:>A>><><@@CCC?BBCCCCC?C?BBC>@9979AAABBBBBBBBB>>:<@@=:;;AAAB<???@@>=:>==>====>?
@ATNG8:03759:01620
GATGGTAGTATCTGCACACTCTGTCCAGAAGATCAGGAACTCTAGAAGAATTCAGATTTTTAACACGAGAGTAAACGTAAAAAGAAGGTTTTACAAGACTCACGTTAACAATATTGCAGCAGTACGCACACAATCGAAGCGCAGTAAGGATGGCTAGTGTAACTAGCAAGAATACCACGAAAGCAAGAAAAAGAAGTACGCTATTAACTATTAACGTACCTGTCTCTTCCGAAACGAATGAGTACTATAGACTATCTGAGACTACCATCGATAACCTCGAGTCT
+
><:;7;=BBBCDAAABBBCBEDCBB?BBC?A@;:9>:=:>??:88=<@?>B>787BBCCC1?=@BCBBA@A@=<6;:@CDED5AA=@5;;;*;AB=:;65???:;7;<@B?ABA>AA::;CCCGEDCDCBBB?AACC;@>????@C9@;@@@<@CBBBBBB@BAACCC@DC@>>><??AAA9?;:4:<<==.=>;?888@@@AA<A=AA>>:>:;:@BB?BCCCCCB?B?BBB>BCC?AAACDDDBBBBB@778@BBCCCCAAACACCBBAA@=@>ABCAA>>;
@ATNG8:03762:01609
GATGGTAGAGAGACTGTAGCGCACCCAGAAGATCAGGAACTCTAGAAGAATTCAGATTTTTAACACGAGAGTAAACGTAAAAAGAAGGTTTTACAAGACTCACGTTAACAATATTGCAGCAGTACGCACACAATCGAAGCGCAGTAAGGATGGCTAGTGTAACTAGCAAGAATACCACGAAAGCAAGAAAAAGAAGTACGCTATTAACTATTAACGTACCTGTCTTTTCCGAAACGAATGAGTACGTGTGCGACGTGTCTCCTACCATCGATAACCTCGAGTCT
+
9CCDACBCCCCCEECDBBBBBBCCD=CCC?BB???C?B@CCCBBAC>AA?C?CBAAACCC3C?>>BCDC==:::.9:;;::9'9@<@299949@@=CCBBBDDAA?A?BB@DBA=????@ACCCECCCCCCC?CCCC>@@@@BBBB>C?BBB?BCBBAAAB@AAADBB?BB?????BCBCB<=::488888(/959///@@AAA;A<AAAA=A=BDEAB?@BBCCCC9DAAAA=ACC=899BBAABCC>?>BA>:;<;AAA=A@@=<;<<BBB=A=AAAA?@@@
@ATNG8:03769:01626
GATGGTAGGCACTGCGCACACATCCCAGAAGATCAGGAACTCTAGAAGAATTCAGATTTTTAACACGAGAGTAAAACGTAAAAAGAAGGTTTTACAAGACTCACGTTAACAATATTGCAGCAGTACGCACACAATCGAAGCGCAGTAAGGATGGCTAGTGTAACTAGCAAGAATACCACGAAAGCAAGAAAAAGAAGTACGCTATTAACTATTAACGTACCTGTCTCTTCCGAAACGAATGAGTACACACTCTCATATGACACTACCATCGATAACCTCGAGTCT
+
95:;7;@@<?>>@@=>?@>>>====6=CG@BAAB;;9;@BA@;:9?;@?;>9:>>A<CCC+=8888:99=/////&/9:<<=<+;;49.555&//;5////::<<=8;8;<8<;;4:??>ABABB@;;<<<>B???8858:??ADBB?B=@?>9:<<<==::6@<BB@B=AB?AA>896...'...(.6888*8;4>788B@@;;2927799.5.59@?>;@A@??BB?B?ABA=ABB@BBCBBFBBBAA888AAAAACBBAAABF@E:99BBA4979AAAB787
@ATNG8:03725:01663
GATGGTAGCTCTGCTCTGACTCTCGTACTCATTCGTTTCGGAAGAGACAGGTACGTTAATAGTTAATAGCGTACTTCTTTTTCTTGCTTTCGTGTTTATTCTTGCTAGTTACACTAGCCATCCTTACTGCGCTTCGATTGTGTGCGTACTGCTGCAATATTGTTAACGTGAGTCTTGTAAAACCTTCTTTTTACGTTTACTCTCGTGTTAAAAATCTGAATTCTTCTAGAGTTCCTGATCTTCTGGTGTCGTCTATCATGTACTACCATCGATAACCTCGAGTCT
+
A==C:C@@A<<>6;6CB@;<==<?==<C@@=?9?@@C=@@<A?BBHCCCC?;:6658<9A>>B@D@BBCCCCCCC@@@@@@,<A?9:;D9@35555)547;;.44443;7<<?>>;;:7::<9=8<<?>669@;@@@@<B@@@@@@ABABBBA@@E@CBB?BC=?>?CBBCBDDF?BAAA@3A5;5;<;;;*;ABAB7;<BCBBCBAB?AAA@0@>@?@=A=@@?@CCBB;;6:<?@@AAB?BBJAFCCCDCCCCDCDDBCBCBBB>B@???993:=@A@@AAA@
@ATNG8:03748:01679
GATGGTAGCGCGACGAGCGTAGACCCAGAAGATCAGGAACTCTAGAAGAATTCAGATTTTTAACACGAGAGTAAACGTAAAAAGAAGGTTTTACAAGACTCACGTTAACAATATTGCAGCAGTACGCACACAATCGAAGCGCAGTAAGGATGGCTAGTGTAACTAGCAAGAATACCACGAAAGCAAGAAAAAGAAGTACGCTATTAACTATTAACGTACCTGTCTCTTCCGAAACGAATGAGTACGTGTGCGACGTGTCTCCTACCATCGATAACCTCGAGTCT
+
CBCC@CCBBCCCCCDDCBBBBFBAA<BCC?CBBAAA=A>BBCCCCC?CC?B?A?ACCCCC2C?CAACCCA@>AA7>>BCDDD3CC@D@CCC;CEJABBBBCCCCC@C@CB?BBC<??BBBBCCCDCCCCCCC?CBBB@A@@@AA@@=@?B999:DBBBCAA?AAABBA?BB>BB@:>>988*798188888(6=6>:;;@@A=>:>=A@@@<A=@@BBB?BCBBBBC@B@BBB<BAA>ABBBCBBBBBBB>@@@B@@@?>><>??<@666A>@4:6:AA>>>??
@ATNG8:03750:01667
GATGGTAGAGTATCATGTGTATCTCCAGAAGATCAGGAACTCTAGAAGAATTCAGATTTTTAACACGAGAGTAAACGTAAAAAGAAGGTTTTACAAGACTCACGTTAACAATATTGCAGCAGTACGCACACAATCGAAGCGCAGTAAGGATTGCTAGTGTAACTAGCAAGAATACCACGAAAGCAAGAAAAAGAAGTACGCTATTAACTATTAACGTACCTGTCTCTTCCGAAACGAATGAGTACACATCGTCGTGTCGTGCTTCCATCGATAACCTCGAGTCT
+
@BBC?CCCBBBDCCCCCCCBBCD@?<@==49:@AAC?A?AAAABBB?BE=A?@CCCECCC5C@CCCCBBBBBEE=AAAAABA2BD@D@CCJ;C@A?@BBBBBCBB?B?BB@BBC?BBBBCBCCCCDDDAAAC?CCDE=?898?A@?;A>;;5;;A@AABAD?DCCABB<AA?@@@=AAAAA:9886;CCCD/AA=A888?@>=<9<9==AB:>:=ACCCACBBBCAA6:6:@@9ACC?AAAAACBCCDD@@BBCCBBBBCAAA?B?BAAABBD?C?BBBBBBAA
@ATNG8:03754:01665
GATGGTAGTGTCAGTGCGCGTCGTCCAGAAGATCAGGAACTCTAGAAGAATTCAGATTTTTAACACGAGAGTAAACGTTAAAAGAAGGTTTTACAAGACTCACGTTAACAATATTGCAGCAGTACGCACACAATCGAAGCGCAGTAAGGATGGCTAGTGTAACTAGCAAGAATACCACGAAAGCAAGAAAAAGAAGTACGCTATTAACTATTAACGTACCTGTCTCTTCCGAAACGAATGAGTACTGTATCTATGTGTGCGCTACCATCGATAACCTCGAGTCT
+
@<:@7?<ABBBBBBBBCCCBBBBBC@CBB@BC::;C>A=A@AAABB?BE?B?BBBBBCCC3C?BBBCCCCACCC<@8??ALJ;CCAC?BBB9BCCACBBBFCB@?:?=:959AA9????ACFGCCCEDCBBB@CBBB@A@??>><@;@;@??=@CBBCCCC=AAAACA?BB>A@A=@@?<;1=;<7;>=??/?C=C:::BCC@?;?;??AA<@<@ABBB@BBBCBBB?B?ABC>B?>;>BCCCBBBBBBBBB@@@?A>>>>>ABE<@>=<=::4:89::@A=;;
@ATNG8:03758:01653
GATGGTAGGACGAGCGTCTGAGAGGTACTCATTCGTTTCGGAAGAGACAGGTACGTTAATAGTTAATAGCGTACTTCTTTTTCTTGCTTTCGTGGTATTCTTGCTAGTTACACTAGCCATCCTTACTGCGCTTCGATTGTGTGCGTACTGCTGCAATATTGTTAACGTGAGTCTTGTAAACCTCTTTTACGTTTACTCTCGTGTTAAAAATCTGAATTCTTCTAGAGTTCCTGATCTTCTGGTATACACACTCGCTCGCTACCATCGATAACCTCGAGTCT
+
;445.555.595554;;@BBDC;=;=BBDFDD?BBBD<AA>B@BCCCICCABGCBB?@=AA@@<@?BA@@BBBBCACCCCC3CC7;:BB=@@@C?AAC=AA8:;@CCEAABACCCCC@CCC?B?CDCCCAAA@DBCC=AAA@BBDCCBB@@@@???CBB@CC=@=@BBBBBBAB5;0<<5<+0////&//555)55@=?AA@@==<<<<+;;;CD:?:BC@BCCA@@C@D?CC?@CE@CCDACCABACCBBBBBAABBEBBB@CA>=>00+0+0>@@BB::
@ATNG8:03767:01656
GATGGTAGTACATGATAGACGACACCAGAAGATCAGGAACTCTAGAAGAATCAGATTTTTAACACGAGAGTAAACGTAAAAAGAAGGTTTTACAAGACTCACGTTAACAATATTGCAGCAGTACGCACACAATCGAAGCGCAGTAAGGATGGCTAGTGTAACTAGCAAGAATACCACGAAAGCAAGAAAAAGAAGTACGCTTTTAACTATTAACGTACCTGTCTCTTCCGAAACGAATGAGTACGTGTGCGACGTGTCTCCTACCATCGATAACCTCGAGTCT
+
CD@A>;;DCFHGAA<B<?CC;:;BB=ACC?CB@5667:7:DCAA@>7;;*0/6745555$5<ACCGCCCCCCC=CB@@@@@0@A?E>BBB<BBC@CBBBBC@@@?B=??@BBB?BBAA@BBBCCCEDCAA@<@BAA?BAA@@@?@=A>B@@>@BBBBBBB@CBB????AB>????BECCC<@?=8<<<<<.;><<///<<>>?5?<??@G<@<@@A??9=<==;<<7=8=>>8>BF=??A;;;A======@@@@@>><;;====47---6--)--3:::A@A@
@ATNG8:03723:01703
GATGGTAGGACGAGCGTCTGAGAGGTACTCATTCGTTTCGGAAGAGACAGGTACGTTAATAGTTAATAGCGTACTTCTTTTTCTTGCTTTCGTGGTATTCTTGCTAGTTACACTAGCCATCCTTACTGCGCTTCGATTGTGTGCGTACTGCTGCAATATTGTTATCGTGAGTCTTGTAAAACCTTCTTTTTACGTTTACTCTCGTGTTAAAAATCTGAATTCTTCTAGAGTTCCTGATCTTCTGGTGTCTGATCTGTATCACTACCATCGATAACCTCGAGTCT
+
B@@?:C@A>ACCBB;;;?>CCDBB@BBBBCBA>BAAB<BA>B?AACCBCC@BBBBB@C@DCDC?C@BBBBBBABE<;;;;;):B=??BC<@<AC@BBB?BB>@A@EEG@CCCCBCCC?CCC?A>ACBBA@@C@CCCB?CAAACBAACCCBBBBBB?CBB@BB?AABAC999AAD?BBBBB:B?C;;;<<<*;CABC=BBBBBDCCCB8;;;;*;AABC@CACD@BBBBBBB@C@CBBBCA?A?@;ACC@@@CCBBBBBCCCCCAB=B9::B??;?<ABCCCCBB
@ATNG8:03726:01715
GATGGTAGTATCTGTCTACGAGAGCCAGAAGATCAGGAACTCTAGAAGAATTCAGATTTTTAACACGAGAGTAAACGTAAAAAGAAGGTTTTACAAGACTCACGTTAACAATATTGCAGCAGTACGCACACAATCGAAGCGCAGTAAGGATGGCTAGTGTAACTAGCAAGAATACCACGAAAGCAAGAAAAAAGAAGTACGCTATTAACTATTAACGTACCTGTCTCTTCCGAAACGAATGAGTACTACTCTCAGAGACACACTACCATCGATAACCTCGAGTCT
+
45==;==AB;966==<>??<<@?AC?A@?6=>898B>B=B=;444=7<<8=7;A<=<??>/?:;;86659//.5.5.0////$598>4;;;09;<7;<?===;;;7<<?B????9>?>8::>BBBBDCDDDC@BCAA6:9A@@ABB?C?B@@=@CAAAAAA=@@@CCD?BB@AA@;??A@@9>780888888%8949:8;9;B?@<@:;;;G=E<;;@;;7;B@@@BB?C=??A<@CB=??ADBBCBBBBCBBBB??;?===?>;<8<888>;;6;=>>>@@@?>
@ATNG8:03729:01723
GATGGTAGCGCGACGAGCGTAGACCCAGAGATCAGGAACTCTAGAAGAATTCAGATTTTTAACACGAGAGTAAACGTAAAAAGAAGGTTTTACAAGACTCACGTTAACAATATTGCAGCAGTACGCACACAATCGAAGCGCAGTAAGGATGGCTAGTGTAACTAGCAAGAATACCACGAAAGCAAGAAAAAGAAGTACGCTATTAACTATTAACGTACCTGTCTCTTCCGAAACGAATGAGTACAGAGAGTACGATATGTCTACCATCGATAACCTCGAGTCT
+
//;<,//::=565655544::94//(////;/55>8=4:8888885=A7=7<>>9::::,9*./6=>:<8222'2595555$5<5:.555'59949555=:;:;7:6::9===9====?>666<665::<=8<<88-33:9;:;;<B;?::29<<9<878/887>?:5873---(-5233,555.56666(58)....6355516,225505488=:;7;<<:;;;6:7666.6//(//89/7777368588558::7;;889A4:::::6:)/)///55337
@ATNG8:03738:01689
GATGGTAGCGAGCGAGTGTGTATACCAGAAGATCAGGAACTCTAGAAGAATTCAGATTTTTAACACGAGAGTAAACGTAAAAAGAAGGTTTTACAAGACTCACGTTAACAATATTGCAGCAGTACGCACACAATCGAAGCGCCAGTAAGGATGGCTAGTGTAACTAGCAAGAATACCACGAAAGCAAGAAAAAGAAGTACGCTATTAACTATTAACGTACCTGTCTCTTCCGAAACGAATGAGTACTGCGTCTCACTCTCGCCTACCATCGATAACCTCGAGTCT
+
;5<<8==BCKCCBBBBBCCCDECBB?BBB@CC@@@A>@>ABBBBA@?BB=A>?<@;<;<;*;>CFDCCC@?@@?6??9;:::$5949.555&4:;6<A@BBBACB5:6:?;?AA?BA??@@CCCCCCBBBCC@C@AA?BAA@?BAAB<@;@:;6;BAAACDB?BBBAA@?AA=BBB>B??<=5<99198878(5=7>8;;=@A==:>==<=A7;7;BDBB@BCBBB@A>A@FED<BBC>???ABBBCCCCABBCCBBBCCBB@BCC?B;;;B@?295:>>@@???
@ATNG8:03749:01728
GATGGTAGTATCTGCACACTCTGTCCAGAAGATCAGGAACTCTAGAAGAATTCAGATTTTTAACACGAGAGTAAACGTAAAAAGAAGGTTTTACAAGACTCACGTTAACAATATTGCAGCAGTACGCACACAATCGAAGCGCAGTAAGGATGGCTAGTGTAACTAGCAAGAATACCACGAAAGCAAGAAAAAGAAGTACGCTATTAACTATTAACGTACCTGTCTCTTCCGAAACGAATGAGTACACACTCTCATATGACACTACCATCGATAACCTCGAGTCT
+
BBCC@BBCC@ABCBBCCBBBBDCCC@CCC@CC@@@A=A=AAABCBB@BB?B????BBBBB3B>AABBBBBDA==8>@CCEDE5BB@B?CCC<CGL@CBBBBBBCC@B?BB?BAA=??AABCCDCCBBBDCBA@@@@E?:9:BBBBB@B?BA@>@CCCCBBB?999?AA?BB?BBB?ABAA@9@78089888(7>88888AACBC=A<???A=A=>>BCB>ABAAAAB@D?AAC>BBB>AACBBBBBBB@?@B>>?BAC???BBCC@D999>::3:3:DBAB@;<
@ATNG8:03762:01685
GATGGTAGAGAGAGCTCTCTCATCGTACTCATTCGTTTCGGAAGAGACAGATACGTTAATAGTTATTAGCGTACTTCTTTTTCTTGCTTTCGTGGTTATTCTTGCTAGTTACACTAGCCATCCTTACTGCGCTTCGATTGTGTGCGTACTGCTGCAATATTGTTAACGTGAGTCTTGTAAAACCTTCTTTTTACGTTTACTCTCGTGTTAAAAATCTGAATTCTTCTAGAGTTCCTGATCTTCTGGTGTCTGATCTGTATCACTACCATCGATAACCTCGAGTCT
+
EB;;26<<AAACCB=966@@>BC===<<==;;7>=?</555:9<<<BBBBAACB00*/5///:59;7;>=?966:499999(;<5;;?=4<595.9.5=8>C8996;;<:=BDCCBBB@CCB@B?BCB;;:@D5;;>A699@@@@===655<<<;;7;<?8@B>B8B<B995>59299999*99?:AACCC1CCCCC5>....-5557)////$4999:5:3774///;886196///99;6/565;;<996@@@BBBBGDCDCCC@CBAAA;;9;@FGCCDCCB
@ATNG8:03766:01683
GATGGTAGAGTATCATGTGTATCTCCAGAAGATCAGGAACTCTAGAAGAATTCAGATTTTTAACACGAGAGTAAACGTAAAAAGAAGGTTTTACAAGACTCACGTAACAATATTGCAGCAGTACGCACACAATCGAAGCGCAGTAAGGATGGCTAGTGTAACTAGCAAGAATACCACGAAAGCAAGAAAAAGAAGTACGCTATTAACTATTAACGTACCTGTCTCTTCCGAAACGAATGAGTACTACTCTCAGAGACACACTACCATCGATAACCTCGAGTCT
+
45<=7;<DFBCCC=A<B>BCBBA@?7?AB>>?<ACC@C@CBB@@@@?BE@C9;;@>==;;*?:CBBBCECBBCB>CCCDEED5@@<@;@@A5@AA@CBBBB@@000=@@;::<6?BBCCCCCDDCCCBCCC?DCCC<?>@?>?AB=A?B;;8;CAAACCB:;9DBBB?AA=ABA9>>@@@;A==:>=>??.====;;;===?><><@A@C;>;;;AA@=@A@@AAB>B?ABD>CCF?@@@BCCCCCA>>>BBB>?>AAABBBAA<@;;<@@D;?:;;886>AA
@ATNG8:03768:01700
GATGGTAGTGTCATATGAGAGTGTGTACTCATTCGTTTCGGAAGAGACAGGTACGTTAATAGTTAATAGCGTACTTCTTTTTCTTGCTTTCGTGGTATTCTTGCTAGTTACACTAGCCATCCTTACTTCGCTTCGATTGTGTGCGTACTGCTGCAATATTGTTAACGTGAGTCTTGTAAAACCTTCTTTTTACGTTTACTCTCGTGTTAAAAATCTGAATTCTTCTAGAGTTCCTGATCTTCTGGACAGAGTGTGCAGATACTACCATCGATAACCTCGAGTCT
+
;445.59;BB@CB==BB;:;BBBAABAAAC@B>AABD?DC@C>BBBBCCC?BBBAB?A?BABB?C@BBDBAAAAA=:9:::)9=274BB7A<BF?A@C?CD=;=ACDG@DCCCCCCC@CCC@B?ACC@CCCC?CBCC?AACBBBBBDCBBCA::;<@BB@BD@C@CBBBBBBBDACCBCC;C?B>;;;;;*;BABC:;;BBCCCCCCACFED5DCCBBABBCC@CCBBBDD@B?BBBBDE>@>A>ABBBCBBBBCCBC@@@BBBC@???ABBB@B?B@??>>99
@ATNG8:03720:01750
GATGGTAGCGCACACATAGATACAGTACTCATTCGTTTCGGAAGAGACAGGTACGTTAATAGTTAATAGCGTACTTCTTTTTCTTGCTTTCTTGGTATTCTTGCTAGTTACACTAGCCATCCTTACTGCGCTTCGATTGTGTGCGTACTGCTGCAATATTGTTAACGTGAGTCTTGTAAAACCTTCTTTTTACGTTTACTCTCGTGTTAAAAATCTGAATTCTTCTAGAGTTCCTGATCTTCTGGACAGAGTGTGCAGATACTACCATCGATAACCTCGAGTCT
+
;@AB=BAA@CEDCCBBBCBCC@AAAACBBEBA<?::;8;C?C@CCCBBBB>BBABB@C?BBBB?C@BCCC<;;CB=AAAAA2BB?BBCGGCC?B?BBA=@A599BBBB?AACA>@AA<AAA<>8=>;;;A;;7;AAA;CCCCBBBB?@?CCCCAA=BCD@BB@B?@AA@@ACDD;>::;:.:<@<;;;;;*;CCCD=AABBCJCA@@5;;;;*:@@AA?B?BC@CCCBBCC@C?CCEAAA:::C@CCCCCCCCCBBBDBBBBBAB?@??<>>?9>;@CCCC@AA
@ATNG8:03720:01779
GATGGTAGTAGTACACTAGTCATACCAGAAGATCAGGAACTCTAGAAGAATTCAGATTTTTAACACGAGAGTAAACGTAAAAAGAAGGTTTTACAAGACTCACGTTAACAATATTGCAGCAGTACGCACACAATCGAAGCGCAGTAAGGATGGCTAGTGTAACTAGCAAGAATACCACGAAAGCAAGAAAAAGAAGTACGCTATTAACTATTAACGTACCTGTCTCTTCCGAAACGAATGAGTACTGTATCTATGTGTGCGCTACCATCGATAACCTCGAGTCT
+
<<;<5;;;?>BA>=C>B;?;=@@AC=ACB?BB::;C?B@BBBD@@@=@?:@<@BA@AAAA2@?BBBBAA@@?==5==?@@@A,@A=@4;;;.;?@<ABDDCCCCB@B@AA>A??89:??ABBBCC;;;B@A@?DDBC?B???@@@@<A>@@@<?ABBBDBB????9::?AA<???9==888)555155555'.5.5.//7=;<><A<><==>D;>?CCC@DBBBA??;?=AAC:??B?9::BBBBCBBBCBBC@>=<??;;;:??8==?>?::5:;@>>>@@@@
@ATNG8:03721:01775
GATGGTAGTGTCATATGAGAGTGTGTACTCATTCGTTTCGGAAGAGACAGGTACGTTAATAGTTAATAGCGTACTTCTTTTTCTTGCTTTCGTGGTATTCTTGCTAGTTACACTAGCCATCCTTACTGCGCTTCGATTGTGTGCGTACTGCTGCAATATTGTTAACGTGAGTCTTGTGAAACCTTCTTTTTACGTTTACTCTCGTGTTAAAAATCTGAATTCTTCTAGAGTTCCTGATCTTCTGGAGATACACATGATACTCTACCATCGATAACCTCGAGTCT
+
BBBB:B@CCC>>C>?@DCDBAAABBDAAAB?@?@CCC;;96;8<BBBA;;7;CBBC@C@CCBB=C?ACCBBAA::59999:):@>@ABF>BABCABCC@GHACBBCCE?BBCCCCCC@CDD?C?CCBCABBD@CCCC>A@AAA@@@FCCCCBBAC@BBB?BD@C@BB?@?BCAB>AACBB=B<?;;;;;;*;A@AB=BBB@@ACCCC=@@@A,@AAAA?BGFD@BCCCCBB@B@CCCCCC>AAB>BCBBCCDDBCBBCDDCCBBB?8888A??;A<>>BBB>>>
@ATNG8:03726:01764
GATGGTAGGACGAGCGTCTGAGAGGTACTCATTCGTTTCGGAAGAGACAGGTACGTTAATAGTTAATATCGTACTTCTTTTTCTTGCTTTCGTGGTATTCTTGCTAGTTACACTAGCCATCCTTACTGCGCTTCGATTGTGTGCGTACTGCTGCAATATTGTTAACGTGAGTCTTGTAAAACCTTCTTTTTACGTTTACTCTCGTGTTAAAAATCTGAATTCTTCTAGAGTTCCTGATCTTCTGGGTGCGCTACAGTCTCTCTACCATCGATAACCTCGAGTCT
+
@?DC?BB@:<<=>6556;;=>BBB@CCGGJA@?ABBB<BC=@?ACCEECC@BCBAA>A?BAAC?B@BCBCCBAAB@BBBBB3BA<??CB?AABG@GBB@BC:;;@CDC@BBCCBBBC@DDD@C?CBBBECCC@BBCC8::B@@@BBCCBAAA???=AAA?CC?C?BCHEGABAC5;;;;;.;>B=@ABBB0BBBCC9;<CCCDEBA@?BDBC5BBAA@?@ADG@BBC@@?A=@=ABAAAB>A?AA;@B;;;CBBBCEBBBBBDCC?A;;;B;;6:?BBAAAABB
@ATNG8:03729:01739
GATGGTAGTATCTGCACACTCTGTCCAGAAGATCAGGAACTCTAGAATAATTCAGATTTTTAACACGAGAGTAAACGTAAAAAGAAGGTTTTACAAGACTCACGTTAACAATATTGCAGCAGTACGCACACAATCGAAGCGCAGTAAGGATGGCTAGTGTAACTAGCAAGAATACCACGAAAGCAAGAAAAAAGAAGTACGCTATTAACTATTAACGTACCTGTCTCTTCCGAAACGAATGAGTACTATAGACTATCTGAGACTACCATCGATAACCTCGAGTCT
+
77::<ABBCBBCC==;;;>;;;><B7?AA;A?::9@;><A<:444=6::6:58<///888';5//.89777222'25999:9(9;49.555&5;;55656:=>>>:<9<<59>?489><@BBCCEBBCCBCB@CCCC>A?BDBCBC?B?BBA?AAAA@CCA>AABDCC@CC>999?BBBBA<;881778788%/:56///;9@AD<A588@@<A=??B;;8;BAAAAB@C?CBD=BBE>AABCBBBBCBB>?;::BBBAAACAAAB?B>>>@@@;?;>CCBBB?@
@ATNG8:03729:01744
GATTAGTATCTGCACACTCTGTCCAGAAGATCAGGAACTCTAGAAGAATTCAGATTTTTAACACGAGAGTAAACGTAAAAAGAAGGTTTTACAAGACTCACGTTAACAATATTGCAGCAGTACGCACACAATCGAAGCGCAGTAAGGATGGCTAGTGTAACTAGCAAGAATACCACGAAAGCAAGAAAAAGAAGTACGCTATTAACTATTAACGTACCTGTCTCTTCCGAAACGAATGAGTACTATAGACTATCTGAGACTACCATCGATAACCTCGAGTCT
+
@=C@BBCC:;=CCCCBBC>=CCC?CCD>BCCA@B?B?AACCBCD@DD?C@A@@@@@@@.@<@@BBDAAAAAA;@<@?>>>0?@>C5;;;6;CB>AB@BBBBAB@C@CC@BAA>AABABBDBCCCCCCCBB@BCBB?BBBBAAAB<@;@@@<@CBBABBB?AAAACB?BA=A@C?BAAA@;@=<7:::::+:=;?878@@@@@<@;??AA;?;?ACBB?@@@??@@;@<???9?A@=ABBAAACBBBBB@;;;CDCCAABBBAA>A999A??:?=AA@AABB?
@ATNG8:03730:01738
GATGGTAGTGTCATATGAGAGTGTGTACTCATTCGTTTCGGAATAGACAGGTACGTTAATAGTTAATAGCGTACTTCTTTTTCTTGCTTTCGTGGTATTCTTGCTAGTTACACTAGCCATCCTTACTGCGCTTCGATTGTGTGCGTACTGCTGCAATATTGTTAACGTGAGTCTTGTAAAACCTTCTTTTTACGTTTACTCTCGTGTTAAAAATCTGAATTCTTCTAGAGTTCCTGATCTTCTGGTTCTCTCTCTCACGCACTACCATCGATAACCTCGAGTCT
+
;6<<9==BBABACECDCCBCCBABCAAAAB?@<@;:;0;B?B?CBB@CBC=@@C@@=?=AA??=@?CCAAACCCC@BA@@?/@@;???C;AABB@BCHAGD;;;DCCB@FHFCCCCD@C@@;@<@AB<;<AA=ABCD@CCCBCA@@C@@@B@@@A?BBB?CB?B=??BBBCDBC?A@@@@7@>C=AADDE5DC@@@:@;;;AA@AAA5;;;;*;@@@A?A?CC?AAB@@CF@C?BDCCBB:;;A@B?CEBB;;;@@AA;;;CCCB@;;<AA;;6:=@@ACBBBB
@ATNG8:03732:01748
GATGGTAGCGCATATCAGCGCAGCCCAGAAGATCAGGAACTCTAGAAGAATTCAGATTTTTAACACGAGAGTAAACGTAAAAAGAAGGTTTTACAAGACTCACGTTAACAATATTGCAGCAGTACGCACACAATCGAAGCGCAGTAAGGATGGCTAGTGTAACTAGCAAGAATACCACGAAAGCAAGAAAAAGAAGTACGCTATTAACTATTAACGTACCTGTCTCTTCCGAAACGAATGAGTACTGCGTCTCACTCTCGCCTACCATCGATAACCTCGAGTCT
+
BBDDAC99;CEECCBBBDDBBBAA?4@BB?BCBB?@=@@CCCCCCB?BB?B?BBBBBBCC5B@DCECCCCCDDD>C@@ABBB1@B;A2;;;.;AA?BBCBGCCBB>A>@B?BBB>BBBBBBBBCCCCCCCCC@DDDD?BBBB??>C?GABBB@ACCCBDDD?BBBBBB?BB>@@@;@@>=<3<9939>>@@2>=7<///=<>>@<><>???:=8=?AAB?CBBBABB6:6:AA<BAB?AAACDCAAADABBBBBBBABC@@=@BB?B::9>00+0+0;=>@988
@ATNG8:03738:01740
GATGGTAGGACGAGCGTCTGAGAGGTACTCATTCGTTTCGGAAGAGACAGGTACGTTTAATAGTTAATAGCGTAACTTCTTTTTCTTTGCTTTCGTGGTATTCTTGCTAGTTACACTAGCCATCCTTACTGCGCTTCGATTGTGTGCGTACTGCTGCAATATTGTTAACGTGAGTCTTGTAAAACCTTCTTTTACGTTTACTCTCGTGTTAAAAATCTGAATTCTTCTAGAAGTTCCTGATCTTCTGGATATGAGTGACTCGTGCCTACCATCGATACCTCGAGTCT
+
9:<<6;=C?BBA><=<==?=?<<<9=?9;=9949?=?8?@<>;00///::5555444)439:<=0646;:>===:=>7::<<<+;<>7556A8;;<@;>>>8<@;????@B?BBB@@ABB?AAA<@<@BA@AA;;4;@::2:A@@A???@??>>?==>8@@@9>?:?8>>@999B@@;>9999*5.545555'5:;;;)5555555555.5555$44455168=>840000*0>5>6??B=<?998929@?999A>@A@>@@;:9299927;:86---(---/6333
@ATNG8:03740:01778
GATGGTAGGACGAGCGTCTGAGAGGTACTCATTCGTTTCGGAAGAGACAGGTACGTTAATAGTTAATAGCGTACTTCTTTTTCTTGCTTTCGTGGTATTCTTGCTAGTTACACTAGCCATCCTTACTGCGCTTCGATTGTGTGCGTACTGCTGCAATATTGTTAACGTGAGTCTTGTAAAACCTTCTTTTACGTTTACTCTCGTGTTAAAAATCTGAATTCTTCTAGAGTTCCTGATCTTCTGGCGCTCTGTCACGTCTGCTACCATCGATAACCTCGAGTCT
+
@ABA<BAC?BABA;;6BCBBBBBC@CCCHGCB@BBCC>DC@C@CCCCCBB@BCDCC?C@CCCB=B?CCCCBBAAB=:9999'9@:=@BB<ABBC?CCC?BD@@@AEBC@BBDDCBBC@CDD?A=CDBBCBBA@BBCD?BBBBAABCCDBBBA??@?DBB>BB>A>@BEFDDBCB=@::::-:>B=::::-;CBCF>CCCGICBBCBACDDD5CBBBC@B@BC@CCCDBBB@B@BABCCB>>>A=?@@ABABDDFFBCBBBACBB?B??>B@@>@?BBBBA@??
@ATNG8:03758:01748
GATGGTAGAGTATCATGTGTATCTCCAGAAGATCAGGAACTCTAGAAGAATTCAGATTTTTAACACGAGAGTAAACGTAAAAAGAAGGTTTTACAAGACTCACGTTAACAATATTGCAGCAGTACGCACACAATCGAAGCGCAGTAAGGATGGCTAGTGTAACTAGCAAGAATACCACGAAAGCAAGAAAAAGAAGTACGCTATTAACTATTAACGTACCTGTCTCTTCCGAAACGAATGAGTACTGTATCTATGTGTGCGCTACCATCGATAACCTCGAGTCT
+
::45.5<<<=>CCBBBBABACBB@@<?@@;???@@@<A@BABBA;;6:A>B?CCC;;;;;*;=BCCCDCCBBBC>CBBBEDE5CA?A=@??2@A@=AAAABBBBC?B?BC>AAC?CBBBCCCDAAABBBB@@?CCCC?BBBBBBBB=B<B??<?CBBBAAA?AAA@AA>BB>BBB577?>>9;6606<<=>/?B=C888@@B@@<><@A?A:?:?ADCC@CCBBBBB?C?BBD=BA?=ABBBBAAAABB@@@?@@BBBB@@@CDD=A<><==<596:==AA88:
@ATNG8:03759:01743
GATGGTAGTATCTGCACACTCTGTCCAGAAGATCAGGAACTCTAGAGGAATTCAGATTTTTAACACGAGAGTAAACGTAAAAAGAAGGTTTACAAGACTCACGTTAACAATATTGCAGCAGTACGCACACAATCGAAGCGCAGTAAGGATGGCTAGTGTAACTAGCAAGAATACCACGAAAGCAAGAAAAAGAAGTACGCTATTAACTATTAACGTACCTGTCTCTTCCGAAACGAATGAGTACACACTCTCATATGACACTACCATCGATAACCTCGAGTCT
+
;:;;5;<555569;;;;==>===>>8<@;.44444:598==<43388496:4:;8788;;';5332887=8222'59;;::9$55.5.55)555.5;;<>=998.429=:>??9>=979>?AECDDEA@AB@C@@@;?9::@@@A:A<A;;49A878BBB?BBB988:>=?BBB;>?977)577187999+7=7==>>@@@@@<@:==>>;?=?>BBB>ACCCBBD@C=??D>CCB99:BDBCBCBBBB???DBBBCBBBAAAA=A9::@??:?<?AAAB>>=
@ATNG8:03722:01822
GATGGTAGGCGTGTGAGAGTCTGCCCAGAAGATCAGGAACTCTAGAAGAATTCAGATTTTTAACACGAGAGTAAACGTAAAAAGAAGGTTTTACAAGACTCACGTTAACAATATTGCAGCAGTACGCACACAATCGAAGCGCAGTAAGGATGGCTAGTGTAACTAGCAAGAATACCACGAAAGCAAGAAAAAGAAGTACGCTATTAACTATTAACGTACCTGTCTCTTCCGAAACGAATGAGTACGATGAGAGAGCTCTCTCTACCATCGATAACCTCGAGTCT
+
A?:;055;8;AACCCCBCC@AA;;<06BE?CBCB??<@@CBBABDC?BB?B=??BBBBBB3B@BBBBBBCCAAA:@@==<=<+<<7<1888'5:=:>>;>AAAAA=A=??=?>;5<;;;>A>>@?>==<;<C;A>>>:;;;>>>;;5<=DAA;@<==@@@@;@A@@??:>>;<<<5:9565(8<96;=@>@,////==@A?>>@;@<@@@?9>;A>888;A>>><<<;C<AAD9A?@<:::@===:::::B>>>BB;;:@BAA==9<:::>>><>:>BDBB@>>
@ATNG8:03725:01820
GGATGGTAGGCACTGCGCACACATCCCAGATGATCAGGAACTCTAGAAGAATTCAGATTTTTAACACGAGAGTAAACGTAAAAAGAAGGTTTTACAAGACTCACGTTAACAATATTGCAGCAGTACGCACACAATCCGAAGCGCAGTAAGGATGGCTAGTGTAACTAGCAAGAATACCACGAAAGCAAGAAAAAAGAAGTTACGCTATTAACTATTTAACGTACCTGTCTCTTCCGAAACGAATGAGTACGTGTGACGTACGTGAGCTACCATCGATAACCTCGAGTACT
+
/)/;<7=AE<066??666@<<@C?@@8;;;66666<<7?7?BBBBCD??A48-77877;;;):499933387777.7755555$557<:@@@2?;;7;:::98843-3433-387,3388;?<@9959954//4//)/91667=====8E<@::1667///::3/338884888==;377988-522,28>=>>'9=4994;9:;5//356.....'/555?>>:AB<;;:B9?6:=:4>//(/6;/97;><;77>?????@A@A@?;00,00/;86629)//-82-.-7
@ATNG8:03726:01802
GATGGTAGAGTATCATGTGTATCTCCAGAAGATCAGGAACTCTAGAAGAATTCAGATTTTTAACACGAGAGTAAACGTAAAAAGAAGGTTTTACAAGACTCACGTTAACAATATTGCAGCAGTACGCACACAATCGAAGCGCAGTAAGGATGGCTAGTGTAACTAGCAAGAATACCACGAAAGCAAGAAAAAAGAAGTACGCTATTAACTATTAACGTACCTGTCTCTTCCGAAACGAATGAGTACTACTCTCAGAGACACACTACCATCGATAACCTCGAGTCT
+
A===:===@@;A;<<<?;??@?=:;49<<6;=@A@@=@<@@BBBCC?AA=B>BCBBBCCC5CEECCCCCEBBBC>BFDEEGE2CB?B?BCC;B@@>@A@@CAAAB?B@BE?CAC@DB?79:@ACCCCBEDDC?AACC?BBA@@A:97;@C;;<<BBBCD?@=?@@@@@???>??A;@?999259:6>????@'=>:;878A????;?<?BBA<@<>=BAA=ACDA@AA=@>AAA<ACD>AAC@??BBBBBBDCCCAAABBB?@@@A=C:::<87080888A>>89
@ATNG8:03743:01793
GATGGTAGCAGACGTGACAGAGCGCCAGAAGATCAGGAACTCTAGAAGAATTCAGATTTTTAACACGAGAGTAAACGTAAAAAGAAGGTTTTACAAGACTCACGTTAACAATATTGCTAGCAGTACGCACACAATCGAAGCGCAGTAAGGATGGCTAGTGTAACTAGCAAGAATACCACGAAAGCAAGAAAAAGAAGTACGCTATTAATATTAACGTACCTGTCTCTTCCGAAACGAATGAGTACTGCGTCTCACTCTCGCCTACCATCGATAACCTCGAGTCT
+
5<<<8==66/<:<<///9<<:@<BB>AAB?BCA@@A;@9887@DCD?>?9>8?=B=;;;;$2+222999:777:.5555555$5;5<:@?@2<<<8555<::;33-3-3/676:;=0//>0:9BBBBBABABC?::9=:<33397884=:@885:B:9:BBC?EBBBBB@AB>ABB<88@@A398718>>@A.=<:<788=<<<>:@8<::.5.5?A@A@CAAAAAC@DAAAA<??A?999BBBBBDBB;<;@?BBAAAAA=?@?=C:98ABB?B@BBBBB>>>
@ATNG8:03746:01796
GATGGTAGGACGAGCGTCTGAGAGGTACTCATTCGTTTCGGAAGAGACAGGTACGTTAATAGTTAATAGCGTACTTCTTTTTCTTGCTTTCGTGGTATTCTTGCTAGTTACACTAGCCATCCTTACTGCGCTTCGATTGTGTGCGTACTGCTGCAATATTGTTAACGTGAGTCTTGTAAACCTCTTTTACGTTTACTCTCGTGTTAAAAATCTGAATTCTTCTAGAGTTCCTGATCTTCTGGGTCACGCTCGTCGCGCTACCATCGATAACCTCGAGTCT
+
>=>;499999959;A?BBECCBBB=AAABBBB@BBDD=CD?A?ACCCBAB?ACEDCACA<;;B@C?DBBBB:99?;??@@@,@B6::AB<;:;CAHDDADD:;;;@?A>BA;;;BBB>B@@<@;@?AB;;;A8;;AA>BBABAA@AAA@A@?>?@?ABA?@?9>399;DBBB@@25999,5.55555'55<=>466@C<@@=99.4444$4;;9;9;<?@;>=@9959.95<;9>=989795)599=?@AABABBA?>:<;:00/9908/7<==>>>>>>
@ATNG8:03763:01814
GATGGTAGTATATCGCGTCGCTATCCAGAAGATCAGGAACTCTAGAAGAATTCAGATTTTTAACACGAGAGTAAACGTAAAAAGAAGGTTTTACAAGACTCACGTTAACAATATTGCAGCAGTACGCACACAATCGAAGCGCAGTAAGGATGGCTAGTGTAACTAGCAAGAATACCACGAAAGCAAGAAAAAGAAGTACGCTATTAACTATTAACGTACCTGTCTCTTCCGAAACGAATGAGTACTGTTTCTATGTGTGCGCTACCATCGATAACCTCGAGTCT
+
ABCB?CCCCBBCCCCCCCCCBBBBB?BBC@CCCCBB>A=AABBAAB@CC?B@B??89888)9;999BBBB997D=><;;;;;*;A>@5;;;*0=>:00/8:;<<=8A>AC>BBC@BB=>BEEBBACCCDBBB=??AB?B??>@BBB?B?B??=@BBBBCCC?AAACCC?CC?988<>>AA>1;8818<<<<.=>;@>=>AEE>><>:==>?=B<??BBB@CCCBB??<?>@AA=B>><>BCCBBBA89848AAAAC@>>>??AAA<@>===>><><@BA<<<>>
@ATNG8:03720:01843
GATGGTAGCTATACGTATATCTATGTACTCATTCGTTTCGGAAGAGACAGGTACGTTAATAGTTAATAGCGTACTTCTTTTTCTTGCTTCGTGGTATTCTTGCTAGTTACACTAGCCATCCTTACTGCGCTTCGATTGTGTGCGTACTGCTGCAATATTGTTAACGTGAGTCTTGTAAAACCTTCTTTTTACGTTTACTCTCGTGTTAAAAATCTGAATTCTTTCTAGAGTTCCTGATCTTCTGGTATGACTAGTGTACTACTACCATCGATAACCTCGAGTCT
+
@@;:05<BCC<<ACCCCBBBBBBB;;;CCCAA>A@@@;@@=A8;9CBCDB9::??B>B@BCBB@B?B>>?AAB@B7@<===*995922,28693<//,/=555535707>?;;;?B<==>:=:=@@?>===>CBAA;??@====>???AAA???9==>;>A<A>DAA::<B>>8>;;;:/;:=:8////(-9999*,,,,,,97-/,/===,;;@>=8<7887'2<9=<8:6:,//;=@@7::A:??@A>>>AC><<<AA>>@??<>8::A>><>:@<<<9555
@ATNG8:03721:01830
GATGGTAGCGCACACATAGATACAGTACTCATTCGTTTCGGAAGAGACAGGTACGTTAATAGTTAATAGCGTACTTCTTTTTCTTGCTTTCGTGGTATTCTTGCTAGTTACACTAGCCATCCTTACTGCGCTTCGATTGTGTGCGTACTGCTGCAATATTGTTAACGTGAGTCTTGTAAAACCTTCTTTTTACGTTTACTCTCGTGTTAAAAATCTGAATTCTTCTAGAGTTCCTGATCTTCTGGGTGTATAGCGAGTATCTACCATCGATAACCTCGAGTCT
+
@;:;:?66:=ACBDCCBDDDCCCBBCBA==AB?;;;C=BB9;7:@BCCBB?BCCCB?B?BBBC=@>@CCC@A@A@<>@@>@.@A?BBEE@:9;CBCGIACC?AA@CBCBFDCCCCBB?BCC?C?CCAA000@<@@AC;;:BBBBBBCCCCDCCBB?BCC@BB@B?BBBBBBBBB@CBBBB8A?C8::BBB3BABBC=A@BBBBJAAA?BBBB5BBBCC@C?;;;;CCDCBB?B@::9CCC=A9:;6;ABCCCDDDAAAADCCCCAC;;;A@@;@?BABABBBC
@ATNG8:03728:01871
GATGGTAGCTCTGCTCTGACTCTCGTACTCATTCGTTTCGGAAGAGACAGGTACGTTAATAGTTAATAGCGTACTTCTTTTTCTTGCTTTCGTGGTATTCTTGCTAGTTACACTAGCCATCCTTACTGCGCTTCGATTGTGTGCGTACTGCTGCAATATTGTTAACGTGAGTCTTGTAAAACCTTCTTTTTACGTTTACTCTCGTGTTAAAAATCTGAATTCTTCTAGAGTTCCTGATCTTCTGGATATGAGTGACTCGTGCTACCATCGATAACCTCGAGTCT
+
;<>C;CABBC@CCCHCCCEDCBABBBCCBB>>9>?@A<BCAF?B@CCCCC?BCBAB?B?BBBC@B@BCCDCBBBC@CCCBB3BB?BBBB=CCCC?@@@<@B=@@CCCD@CCCBBCCC@BBB@B>CCAAABAB?CDDD?BBCBBBBBCCBBBBBBB>BBB>BC>B?AABBBCCCC;A::::.:<A;:;:::*:BCEE=CBDEDDDBBB?BAAA2BBBCC@C?CB?BBCBBAB@B?BBBCBB=BBC@CCBBCECCCCBBBBCCCCDD@B999?9727?BBBCC@@@
@ATNG8:03732:01846
GATGGTAGCACGACACGACGATGTGTACTCATTTGTTTCGGAAGAGACAGGTACGTTAATAGTTAATAGCGTACTTCTTTTTCTTGCTTTCGTGGTATTCTTGCTAGTTACACTAGCCATCCTTACTGCGCTTCGATTGTGTGCGTACTGCTGCAATATTGTTAACGTGAGTCTTGTAAAACCTTCTTTTTACGTTTACTCTCGTGTTAAAATCTGAATTCTTCTAGAGTTCCTGATCTTCTGGATAGCGACGCGATATACTACCATCGATAACCTCGAGTCT
+
;6<<8<BBBCCC??=;;?<;:>ACBA@===99:49@C<BC@C@CBBBCCD:;:@<=9=9=>AA9B?AAA@?>@?>98====+CC?A=>=5<C@>7;00+/=6////33,3>?372>@;:>>5:5;=?888;;;?AAB====?;;:;;>>@?===>187<:<<9=;@@@???A?>8<:;;;/;9>::::::*:<<>>48888;:=A;;77@@2:///@9@9AA;AAAA;;::=:=A>>=A;><A;AA?A?@@@@:;;>>>@@ABB<A=<=AAA=A:??@@:::=
@ATNG8:03750:01856
GATGGTAGGTGCACATGAGTGTATCCAGAAGATCAGGAACTCTAGAAGAATTCAGATTTTTAACACGAGAGTAAACGTAAAAGAAGGTTTACAAGACTCACGTTAACAATATTGCAGCAGTACGCACACAATCGAAGCGCAGTAAGGATGGCTAGTGTAACTAGCAAGAATACCACGAAAGCAAGAAAAAGAAGTACGCTATTAACTATTAACGTACCTGTCTCTTCCGAAACGAATGAGTCTATGTAGAGCTCTATACACCATCGATAACCTCGAGTCT
+
9:;@<B;;2955>;;ACAA@@@@@@6;00*06>=@?@C?AAABBBCADDAC@BAB;;;;;*;>C;;;@@@?;::)9;>>::+4929.99,443-3999<==BB?B?CC?BBB>AAAABAAACCABAF;<<?BBED?BCAABBBB@C@FA@<@A899B??=?BBCBB@BB999C<??@==4;;;8=>>??/<<7=///=;>>B<@<@@AA=A=A?CCC@GCBBBBB=A?@@@;@@@>BBBBBBBBBBAAABAA@BA@AB<::4:@@>=>>1837??@AD@@
@ATNG8:03753:01837
GATGGTAGCTCGCTGATGATATCTCCAGAAGATCAGGAACTCTAGAAGAATTCAGATTTTTAACACGAGAGTAAACGTAAAAAGAAGGTTTTACAAGACTCACGTTAACAATATTGCACAGTACGCACACAATCGAAGCGCAGTAAGGATGGCTAGTGTAACTAGCAAGAATACCACGAAAGCAAGAAAAAGAGTACGCTATTAACTATTAACGTACCTGTCTCTTCCGAAAACGAATGAGTACGTGTGACGTACGTGAGCTACCATCGATAACCTCGAGTCT
+
;6=?7;@AABBBAA@BAAACDCCDC@CBB>@@BB;:8:<??CBBBB?BB?B?BBBBBBBB3B@C@?BBC?===>6;:;;;;;(;<=<4955&5::5<<=BCCCCC=@=?A?A::79BBCAABBBABABBB?<??BB?BA@<==78099=:?;?>=<<;//-/98<8939>469<-22222'222.57777)222678::>==1818:;9<@<@@;;<:>BBAAAD<?:9888'59807???374=::?A>ABAAAA??:::@==:=:;:<::1918>=>?>==
@ATNG8:03760:01855
GATGGTAGCGCACACATAGATACAGTACTCATTCGTTTCGGAAGAGACAGGTACGTTAATAGTTAATAGCGTACTTCTTTTCTTGCTTTCGTGGTATTCTTGCTAGTTACACTAGCCATCCTTACTGCGCTTCGATTGTGTGCGTACTGCTGCAATATTGTTAACGTGAGTCTTGTAAACCTCTTTTACGTTTACTCTCGTGTTAAAAATCTGAATTCTTCTAGAGTTCCTGATCTTCTGGACGACGCGCACTGACACTACCATCGATAACCTCGAGTCT
+
:6==9=;;;=666AACCCBBBCBBBCAAACA@<@;;;,9>.9.5=9@?BB?@<:/0)0)/89@=D@AAA@;:;AA;::::37><?899-9?@@;A;<5;B9=@B@@A@CCCDCDDB@BCDAC?CCBABBBEFCBBC@CCBBBA@BBCCBBCBBB@CBC@BC=A=??@AAAA;;5;000,0+0/777+9:=>D999BBBBCJDD;@@@>,:::BC5;7;A>BBBAAAB@C@@@?B@@<@A@<A@000>><>@:;;:;;?BBA=A::;ABC@C?BBBABAAA
@ATNG8:03760:01864
GATGGTAGGACGAGCGTCTGAGAGGTACTCATTCGTTTCGGAAGAGACAGGTACGTTAATAGTTAATAGCGTACTTCTTTTTCTTGCTTTCGTGGTATTCTTGCTAGTTACACTAGCCATCCTTACTGCGCTTCGATTGTGTGCGTACTGCTGCAATATTGTTAACGTGAGTCTTGTAAAACCTTCTTTTACGTTTACTCTCGTGTTAAAAATCTGAATTCTTCTAGAGTTCCTGATCTTCTGGGTGCGCTACAGTCTCTCTACCATCGATAACCTCGAGTCT
+
4===7;;<7@<AAA?BAABCCBDDBCCBBB;;5;;;;0;@=B?CCCFCCCAAABBB?B?A@@A4;4:?>>?69/<6;;;;:'//)/67:1556>8;;<9==:>@@B<B<?9:9BBCE@A@@<@-00==>A=@8<:::7@>>>>::???BBCBBAA?;:9@BB@B?BBC:;;CBB>BBCCC7?9?59;::*55555)55;;<;;9;;.4444$4999<8<7<=85:9999@=A<>?>ABA499BB<BDBBBBB;;:BBAABBCBA?B;;;BBB?B@BACCC99:
@ATNG8:03761:01835
GATGGTAGCTCTGCTCTGACTCTCGTACTCATTCGTTTCGGAAGAGACAGGTACGTTAATAGTTAATAGCGTACTTCTTTTTCTTGCTTTCGTGGTATTCTTGCTAGTTACACTAGCCATCCTTACTGCGCTTCGATTGTGTGCGTACTGCTGCAATATTGTTAACGTGAGTCTTGTAAAACCTTCTTTTTACGTTTACTCTCGTGTTAAAAATCTGAATTCTTCTAGAGTTCCTGATCTTCTGGGTCTACGCTCGTCGCGCTACCATCGATAACCTCGAGTCT
+
?;;C@CBBBCD;;=BBCCCCCCCBCBCBBB>?=?BBC>CC@C?BACCCCE?BBABB@C?CCCB@C@CCBBBBBCA?@@??>0@C?BBCE>AABC:;;C?BB?;;;BBB@CBEBBCCC@CBB>A>BBA@>@@@=?AA@=BAABBBBCBCAAAAAAF@C@A=@?;@9??ABCCCCE<A<;;;.;>B=@AAAA,AACCC>BACCCBCA@@@DDDD5GAAAB>B@DC@BBCCDBB@B?BBBCBB;@?BA<ABBBCCCCBBBCBBBBB??=?@@>?>?;>?BBBBBCAA
@ATNG8:03763:01876
GATGGTAGCGCGACGAGCGTAGACCCAGAAGATCAGGAACTCTAGAAGAATTCAGATTTTTAACACGAGAGTAAACGTAAAAGAAGGTTTACAAGACTCACGTTAACAATATGCAGCAGTACGCACACAATCGAAGCGCAGTAAGGATGGCTAGTGTAACTAGCAAGAATACCACGAAAGCAAGAAAAAGAAGTTACGCTATTAACTATTAACGTACCTGTCTCTTCCGAAACGTATGAGTACTATGTAGAGCTCTATACTACCATCGATAACCTCGACTCT
+
C@BB?BBAB==>665;;=969?@CC6?@A>AA;:::6:8??@?>;<8<=29189333333$339;;@@==>;;;3:895==+99./)/7.7//)//7779:::./)/0*000//66955559999::5505;===ABAAAB=>9<;@00,0/=9=:<=588;:983//(///395577'...(-6666(55,..(.38::;;6=375557<7;5:5B?@<;;?;?<<7:@B9ABA>>=>==BCFC:;;==<5525559888==355266;;694555...37
@ATNG8:03764:01844
GATGGTAGTGATACAGATCAGACACCAGAAGATCAGGAACTCTAGAAGAATTCAGATTTTTAACACGAGAGTAAACGTAAAAAGAAGGTTTACAAGACTCACGTTAACAATATTGCAGCAGTACGCACACAATCGAAGCGCAGTAAGGATGGCTAGTGTAACTAGCAAGAATACCACGAAAAGCATGAAAAAGAAGTACGCTATTAACTATTAACGTACCTGTCTCTTCCGAAACGAATGAGTACCTCTCAGACGCTCGTCCTACCATCGATAACCTCGAGTCT
+
;6>?8=BBABBGDDGCCBBA==DBC?C??655B>BB>B79333;::6;;6;6373;8889)6277778:=7552'2295999(9:49.55)555.5//////:;6;8::4:;;7;AB@BBCBCDD@AACCBACCBC?B:::@@??9>=A=?;>885====8?>==??>@@<?@>8<7/./.&//.//////'.706255;777A;A6??:87;=A@CCC@B@@@@@@;?=@CE>BBC?BAAACCD@CBB988>;;;?A;;;:>;;5;;66>//*/7:9//8>?>
@ATNG8:03723:01898
GATGGTAGGCACTGCGCACACATCCCAGAAGATCAGGAACTCTAGAAGAATTCAGATTTTTAACACGAGAGTAAACGTAAAAAGAAGGTTTTACAAGACTCACGTTAACAATATTGCAGCAGTACGCACACAATCGAAGCGCAGTAAGGATGGCTAGTGTAACTAGCAAGAATACCACGAAAGCAAGAAAAAGAAGTACGCTATTAACTATTAACGTACCTGTCTCTTCCGAAACGAATGAGTACACACTCTCATATGACACTACATCGATAACCTCGAGTCT
+
@?BA8@@@>@CDCC>>CCBCCDDCC>CDC?BBBBBB>A=@@CBCBC?BC?B?BBBBBBBB3B?BBB>>>>00/838:00//0$9@;@2999&/>@:00/9::<<=8<8;=9=BB?BB??BCCCCCCCCCCBB@BBAA>?>>>>>>B?B@D??=@BBCCCCD?BBBCBB?AB?BAB;>>===4:76088888+8><A;:;ADF>>;><>>AA:>;<<@AB?ABBB????A>BCC>BBC>AAABBCBBA=>>AA@??ADBAA@CCCCCBA@@?>9>99==A@667
@ATNG8:03729:01898
GATGGTAGTCTCAGATAGTCTATAGTACTCATTCGTTTCGGAAGAGACAGGTACGTTAATAGTTAATAGCGTACTTCTTTTTCTTGCTTTCGTGGTATTCTTGCTAGTTACACTAGCCATCCTTACTGCGCTTCGATTGTGTGCGTACTGCTGCAATATTGTTAACGTGAGTCTTGTAAAACCTTCTTTTTACGTTTACTCTCGTGTTAAAAATCTGAATTCTTCTAGAGTTCCTGATCTTCTGGGTGTATCAGCGAGTATCTACCATCGATAACCTCGAGTCT
+
A@A?8A<AACDDCBBCCBCBBABABCCCAAAA=?AAC?GCADA;;;BBCC@BCCCA?C?DCAB9:8;BBCCBBBB?@AA@@2AA?BBFD>??BC@DCB?BG?A@AEDG@CCCCCCBB?BCC?B?CBBB@@@A>ACCC?BCCCCAAABBBBBBBAA>BBA?BB?B=@@B@@AFLGABCCDD;B>B9;;:::*;BBBG>CCCBCCCBAA5;;;;*;A@AB=@=@C@BBDDBBB?B@ABBCDF@B@AB:BA@BBCCBBABBBCCBCCC@B:::@??=A=ACBBBBBB
@ATNG8:03740:01895
GATGGTAGTGCGTGAGAGAGAGACCCAGAAGATCAGGAACTCTAGAAGAATTCAGATTTTAACACGAGAGTAAACGTAAAAGAAGGTTTACAAGACTCACGTTAACAATATTGCAGCAGTACGCACACAATCGAAGCGCAGTAAGGATGGCTATTGTAACTAGCAAGAATACCACGAAAGCAAGAAAAAGAAGTACGCTATTAACTATTAACGTACCTGTCTCTTCCGAAACGAATGAGTACGTGTGACGTACGTGAGCTACCATCGATAACCTCGAGTCT
+
:::;=@CCEECEAAABBAA@;<994)4;:7>BCCC>8;8;;888;;73747,77799:9&34778=<=8572=.669959&5>;B2;;00<<800/:9;<>>9=8=>9=9927877>ACBBBBACBCCC?B?::6:<<<@@?@<A=A::48?8838?>8=797?@>BB>BBB8:6688,222.55757)5=4<==>AAA><5:59775/5179>>>=999????;?799B=BBC?BBCCCBBCBBBBBBBBBBBAAA999AA=????=?A4818>?;;;@@
@ATNG8:03761:01895
GATGGTAGGACGAGCGTCTGAGAGGTACTCATTCGTTTCGGAAGAGACAGGTACGTTAATAGTTAATAGCGTACTTCTTTTTCTTGTCTTTCTGTGGTATTCTTGCTAGTTACACTAGCCATCCTTACTGCGCTTCGATTGTGTGCGTACTGCTGCAATATTGTTAACGTGAGTCTTGTAAAACCTTCTTTTTACGTTTACTCTCGTGTTAAAAATCTGAATTCTTCTAGAGTTCCTGATCTTCTGGTGAGATATGCATGATGCTACCATCGATAACCTCGAGTCT
+
44997<<<9=6666:555;;;???8>666;9;4::;>6>>8<8666<<<@=666;;:>59700*0*/777::9<<34////$//)/--:9(---/606:<6<B7744;BBACBBBDCDHACBB@C@CCCCAABC?CBBA?BBCBGBBBCBCBBBCBB?CCC@A@<?9@@ABBCCCC@BBBBB8A>B9;::::*:AAAE=B@@@CCCA@A5;;;;*;CABB?B?BB?BCCBBBB@B@BCBBBB@CAB@BDEDDBBBCBBBCCCCBDCC@C:::CAA>B?BDDBA@BB
@ATNG8:03769:01909
GATGGTAGGCACTGCGACACATCCCAGAAGATCAGGAACTCTAGAAGAATTCAGATTTTTAACACGAGAGTAAACGTAAAAAGAATGTTTTACAAGACTCACGTTAACAATATTGCAGCAGTACGCACACAATCGAAGCGCAGTAAGGATGGCTAGTGTAACTAGCAAGAATACCACGAAAAGCAAGAAAAAGAAGTACGCTATTAACTATTAACGTACCTGTCTCTTCCGAAACGAATGAGTACCTCTCAGACGCTCGTCCTACCATCGATAACCTCGAGTCT
+
BBBC@CBB?ABBAABCCCCCBBBD>BBB@DDCC@@<@>@ADBBBB?BB@B?BBA=<<<>1?@BBBBEB??AAA:888DABB/??<>>>??3>@@<@AABBB>>>;?=BD6<9C<>>>>>>>>@@AAA???A=????=A;;;>>==:==C;;7;>>=AA6636A<<=@:>?<AAA:==<<<=/=:;5;>><>/8818>>??A@??<?=@@@A=A:??D>>:>>>A<<=;?:>=>79:95:=<=;<;=AAA@@@@A>>>?@@A<A@?<?;:9>>=8><::;@A>>>
@ATNG8:03774:01322
GATGGTAGTGCGTGAGAGAGAGACCCAGAAGATCAGGAACTCTAGAAGAATTCAGATTTTTAACACGAGAGTTAAACGTAAAAAGAAGGTTTTACAAGAACTCACGTTAACAATATTGCAGCAGTACGCACACAATCGAAGCGCAGTAAGGATGGCTAGTGTAACTAGCAAGAATTCCACGAAAGCAAGAAAAAGAAGTACGCTATTAACTACTAACGTACCTGTCTCTTCCGAAACGAATGAGTACATAGATATACGTATAGCTACCATCGATAACCTCGAGTCT
+
>:>>7;<BBBBBBBBCCFBBBA;;;25AA:DAAABD>?8A==CCCC@BB>B?CCCAAAA?+635557777./).7.77/////$5><<2555&/9;5//,//::;;;8;7:<6:>=9>@??ADGDDCCCCCBAB@BBBB>A???ABBB?B@D;:9:AAAAAAC@BBBB??=@C?B@C?@@AAA8>>>====>=.=?;?????A>>>;?6::==??<?@CBC?BDBBBCC>?>?BB>BBB?BCBBBAAABAAA>>?A??>>>AAA???;>888<>>4:6:>@=>:::
@ATNG8:03776:01319
GATGGTAGGAGACACGTCGCACACGTACTCATTCGTTTCGGAAGAGACAGGTACGTTAATAGTTAATAGCGTACTTCTTTTTCTTGCTTTCGTGGTATTCTTGCTAGTTACACTAGCCATCCTTACTGCGCTTCGATTGTGTGCGTACTGCTGCAATATTGTTAACGTGAGTCTTGTAAAACCTTCTTTTTACGTTTACTCTCGTGTTAAAATCTGAATTCTTCTAGAGTTCCTGATCTTCTGGGTGCGCTACAGTCTCTCTACCATGATAACCTCGAGTCT
+
A;CC:?BC@CDCCCCCBBBBCMBBBCCCCD@@?ACBD>CC>@=@?@ABBB?ACBB@>A<>?BC?B?BCBBBAAA?=@DCCC/??;A:::3;C@@>AAB?@@<@>@@>>9>@AAA?AA:AAA:>:<<<=;==A<AA>>:>=@>>>???AAAA@>>><===<>><>=AAA?@@@??9?>>><3===477777)9@;;;4966///<99<1888)7<=>B=K=;;7;@@=;;;=A<@@>>=>4:9=>7<<<A=>>?AAAAAAAAAAA=<79=99,2,,)))2222
@ATNG8:03779:01306
GATGGTAGCGAGCGAGTGTGTATACCAGAAGATCAGGAACTCTAGAAGAATTCAGATTTTTAACACGAGAGTAAACGTAAAAGAAGGTTTTACAAGACTCACGTTAACAATATTGCAGCAGTACGCACACAATCGAAGCGCAGTAAGGATGGCTAGTGTAACTAGCAAGAATACCACGAAAGCAGAAAAAGAAGTACGCTATTAACTATTAACGTACCTGTCTCTTCCGAAACGAATGAGTACAGAGAGTACGATATGTCTACCATCGATAACCTAGTCT
+
;?;=5;;><@<>=696;A;BBBBBB?CAA>@AAA??=@9@@9:8BB<??=A?AAB;;;;;*97=@=?B?@?;;:)9:99;;+9>./)///&///)/77883333-3233,38828:::<BDBBBCCBBBBB@BCCE>@@BB???B?@<@00*0977:94909??BBC?BB?AAA?BA???,89522225$5915555559=><?<@@EK7;7;;AABAEFDCABB6:59??;?;:5:?BAABBB??>BBBABABA@@@@00//7:>=<<::5:3:>=;;;
@ATNG8:03781:01314
GATGGTAGCACGAGTCACTCATATCCAGAAGATCAGGAACTCTAGAAGAATTCAGATTTTTAACACGAGAGTAAACGTAAAAAGAAGGTTTTACAAGACTCACGTTAACAATATTGCAGCAGTACGCACACAATCGAAGCGCAGTAAGGATGGCTAGTGTAACTAGCAAGAATACCACGAAAGCAAGAAAGAGAAGTACGCTATTAACTATTAACGTACCTGTCTCTTCCGAAACGAATGAGTACGATGAGAGAGCTCTCTCTACCATCGATAACCTCGAGTCT
+
BCBCADCBBB=?>>>>666=;;9;;7;<>:>BBB@@<A=@@A@@@A=AA<@;?=<<<?=?,>8>?@773@BA@@6<855555$5@;@2559&5<;7566:555;<9;8;=8<A<>BA??CBBACCCCCCCCC@BBBB@B??>@@??;@?B??=@CCC@@@C?BBBDDB?BB?BBF@@?@?>1:881998*8A=?<?@@ADCBBA@G?BBA@=@@ABBBBACCBBAA@;?:?>>8>??:???@@@@@?;;;>==<?=667=;;;?>7>///637-3-3///6557
@ATNG8:03789:01302
GATGGACGAGCGTCTGAGAGGTACTCATTCGTTTCGGAAGAGACAGGTACGTTAATAGTTAATAGCGTACTTCTTTTTCTTGCTTTCGTGGTATTCTTGCTAGTTACACTAGCCATCCTTACTGCGCTTCGATTGTGTGCGTACTGCTGCAATATTGTTAACGTGAGTCTTGTAAAACCTTCTTTTTACGTTTACTCTCGTGTTAAAAATCTGAATTCTTCTAGAGTTCCTGATCTTCTGGTATACACACTCGCTCGCTACCATCGATAACCTCGAGTCT
+
BBCDABB=CDAABCCC?CCC@CCAAABC?AAAC<ABAF@BBBBB?>:?@@9:57<>>??9>=;;<>@@ABA8:9:::(:@<@???8>?A@?BC?:=<1:888;:8=?CB@@BC>BBB@B?>>@@@A:878>>>9=;;;>>>@@A===@@@@<>>A;>><A<@@=;;5>>?;@????5>;><>>BCB/BA@AA:A;;:A@>=9916887(5///?5?5?B>BCCCAAA;>;@@CBAA>=>A?@@>>>>>888;;;A===888=BA@@;;;5;5:>>>888=
@ATNG8:03791:01321
GATGGTAGGTGCACATGAGTGTATCCAGAAGATCAGGAACTCTAGAAGAATTCAGATTTTTAACACGAGAGTAAACGTAAAAAGAAGGTTTTACAAGACTCACGTTAACAATATTGCAGCAGTACGCACACAATCGAAGCGCAGTATGGATGGCTAGTGTAACTAGCAAGAATACCACGAAAGCAAGAAAAAGAAGTACGCTATTAACTATTAACGTACCTGTCTCTTCCGAAACGAATGAGTACGTGTGCGACGTGTCTCCTACCATCGATAACCTCGAGTCT
+
9:45.5994666FFDDCBBBCCBBB@CBB?BBCBBB@BACEDEEBB>BB@B@CCCBCCCC1C@ECCBCBCCCCC=@@99999*:@;@4;;;-9>=9?BBBBBCBA=A?CA>AAA>ABCBBBCCCCCBBBBCD?CBA@<@@@@BCBBBB@B@@<@B=>>CCA<AAAAAA=AD<<<<07/68816//)/7777,3=4=///;;>?@:=:<>=<5:5:>C@B>AA@@@CC@B?BCC>CCD?BBBBBCBBBB=>=BBBBB@@@@@;@BA=B666==<5:7:AAAA???
@ATNG8:03792:01298
GTTGGTAGCGCACACATAGATACAGTACTCATTCGTTTCGGAAGAGACAGGTACGTTTAATAGTTAATAGACGTAACTTCTTTTTCTTTGCTTTCGTGGTATTCTTGCTAGTTACACTAGCCATCCTTACTGCGCTTCGATTGTGTGCGTACTGCTGCAATATTGTTAACGTGAGTCTTGTAAAACCTTCTTTTTACGTTTACTCTCGTGTTAAAAATCTGAATTCTTCTAGAGTTCCTGATCTTCTGGTCTACTACACTGTACTCTACCATCGATAACCTCGAGTCT
+
@;8A8==BB==<<ACBDDBBB<<00///69/3-355:1:<496;;;9;::599:944(42399?=@?00///://)/4.33888'333(3//6.//-837-/)/9)//;:>>:;;;<555949993959;;9;;55.5:>>;@999A>>>?>?<=>>>C@9999<;7:5334444::<6;4444&5.5.5:;;<*:;===1<555555559.5555$55499494;<8<:;///;48488:=<<7<4516<B@AAAA?>>@B996BAAA@DD@;;9>;;8<?>997;>
@ATNG8:03793:01291
GATGGTAGCGCACACATAGATACAGTACTCATTCGTTTCGGAAGAGACAGGTACGTTAATAGTTAATAGCGTACTTCTTTTTCTTGTCTTTCTGTGGTATTCTTGCTAGTTACACTAGCCATCCTTACTGCGCTTCGATTGTGTGCGTACTGCTGCAATATTGTTAACGTGAGTCTTGTAAAACCTTCTTTTTACGTTTACTCTCGTGTTAAAAGTCTGAATTCTTCTAGAGTTCCTGATCTTCTGGATAGCGACGCGATATACTACCATCGATAACCTCGAGTCT
+
:49949556@<B666======@AA@@??;;;;7366>4=>><8666<<BB?AA9:58<7;>781;44<8:8:888233333$3<-33??>4:0/0:59=?9>@6>855<CADDDCCCCBABBB@D@DECCBBBC@BBBD?C@AAB@@@CBCBB?@?C?BBB?BD?C?CC@AABBCB?BBABB:B@B@CCDFD5BA:::4:AABBCBBBA@DEF;DB@@ADAEACC@CBBBB@@=@@CCCCCD>A@C?CCDCCCCCCDCBBBCBAAAB?B>>>ABB>B>BBBBBBBB
@ATNG8:03794:01288
GATGGTAGCGCATATCAGCGCAGCCCATAAGATCAGGAACTCTAGAAGAATTCAGATTTTTAACACGAGAGTAAACGTAAAAGAAGGTTTACAAGACTCACGTTAACAATATTGCAGCAGTACGCACACAATCGAAGCGCAGTAAGGATGGCTAGTGTAACTAGCAAGAATACCACGAAAGCAAGAAAAAGAAGTACTCTATTAACTATTAACGTACCTGTCTCTTCCGAAACGAATGAGTACGATGAGATCTCGTGTGCTACCATCGATAACCTCGAGTCT
+
;945.5555@=B=A@<B=;AACCCC>BAB>A;0/00)/)/966688133,317;=;::::(9;@@@?>955:::3:><<;;+55./)/;1900)/0///3933-3337,3;;8>C?>@D;;:ACA;;;;;4:<99244339:5316:C?@>?@@<BCAA>ABAA>?;??9>@@>BBB?C:;66/88<;=.=B=A>>>AAB>>7=;<===9=;==>@@=????;;;8>:=AE:@@@<>==>>@@?;;;??AAB@@>>===<?>>8=<<<>>><?<@?A@@>>>
@ATNG8:03805:01281
GATGGTAGTGTCATATGAGAGTGTGTACTCATTCGTTTCGGAAGAGACAGGTACGTTAATAGTTAAAGCGTACTTCTTTTTCTTGCTTTCGTGGTATTCTTGCTAGTTACACTAGCCATCCTTACTGCGCTTCGATTGTGTGCGTACTGCTGCAATATTGTTAACGTGAGTCTTGTAAAACCTTCTTTTTACGTTTACTCTCGTGTTAAAAATCTGAATTCTTCTAGAGTTCCTGATCTTCTGGACAGAGTGTGCAGATACTACCATCGATAACCTCGAGTCT
+
;5:;7<<BCA<<=@?>@==BAABCCB?>?BAB>BCCF?DC@CABA@A<BB@BCBAA@C?CBCC?CC=BBA:94;58899=)9B>;<==7===<6>:;7:B?BBAAAC?CCCCCA;:8;BA8>:9::;===?=A@@?<ADAA>???BAAAA@@@B<<;;=AA=A<AAA@@@A::3;;:;:/:9=488877(8=9991677///;77:4::::*:;;;>;?;;;6;?>>=>=<A<??=88=166;7<<;A?::;>>>AAAAAAAAA<@:9:>66/66;;<>>>@?
@ATNG8:03812:01294
GATGGTAGCGCCCACATAGCATACAGTACTCATTCGTTTCGGAAGAGACAGGCTACGTTAATAGTTAATAGCGTACTTCTTTTCTTGTCTTTCGTGGTATTCTTGCCTAGTTACACTAGCCATCCTTACTGCGCTTCGATTGTGTGCGTACTGCTGCAATATTGTTAACGTGAGTCTTGTAAACCTTCTTTTACGTTTACTCTCGTGTTAAAAATCTGAATTCTTCTAGAGTTCCTGATCTCTGGATAGCGACGCGATATACTACCATCGATACCTCGAGTCT
+
----36---555)55555545<;=<7777///9)---5(--(-(-6997;9.55999<8<8==::5;4955/7////)/---&-5(/////(/6993999388349.48;<7:9666<<<8;;;5;89999555;6;<<<.5555555>666?@@@A<=<9:4:=29.4:=944489.4444(4.4.4444&4444<1<;:555<:::.5555$5<95515.5675555555.47;:<<==;;;266??>>===999A@BCC@@@<@?==?88717<<=;888
@ATNG8:03819:01322
GATGGTAGGACGAGCGTCTGAGAGGTACTCATTCGTTTCGGAAGAGACAGGTACGTTAATAGTTAATAGCGTACTTCTTTTTCTTGCTTTCGTGGTATTCTTGCTAGTTACACTAGCCATCCTTACTGCGCTTCGATTGTGTGCGTACTGCTGCAATATTGTTAACGTGAGTCTTGTAAAACCTTCTTTTTACGTTTACTCTCGTGTTAAAAATCTGAATTCTTCTAGAGTTCCTGATCTTCTGGATACACTCATGTGCACCTACCATCGATAACCTCGAGTCT
+
5:<<8<<@<=00/77@BABBBBBC?A@@9:9949>>C9==5;49555<<<7<666=<>:>><A>B@CCCCCB@@?>;;;;;);A:@=A?80000)///)/@459<;>?8A@A@C@@@?B;;7;?A@A;;;CC@CCCC:;;CB@B@@A;;;CCCCD?C;:89?<@4:9;;>999?=@@@<@0<7@8<ACCC1BBCCC=B@B:::?BBB5;;;;*;::;B?C@@@=@AAAB@?:?::97=99237@6@<A@@994;5445;883898.44/////)/16988:=<<
@ATNG8:03778:01363
GATGGTAGGTGCACATGAGTGTATCCAGAAGATCAGGAACTCTAGAAGAATTCAGATTTTTAACACGAGAGTAAACGTAAAAAGAAGGTTTTACAAGACTCACGTTAACAATATTGCAGCAGTACGCACACAATCGAAGCGCAGTAAGGATGGCTAGTGTAACTAGCAAGAATACCACGAAAGCAAGAAAAAGAAGTACGCTATTAACTATTAACGTACCTGTCTCTTCCGAAACGAATGAGTACGTGTGCGACGTGTCTCCTACCATCGATAACCTCGAGTCT
+
4945.5994;BBDCCCBCCDCCCBC?A@@<@@@@@A?AACCDCDCC?AB9;9;BCCCCCC1D@CCCBBBCCCBB;@B;;;;;*;?=>;>>>.><=9>@?A???CCAF?AA>ADC@CC89:BBBCCBCDBB:96:A@@=AABBCC@@<B@C@A<ACCFCCCB?AAA@A@?CC?AAA?ABB?A1:8818::::+:@:B888@B@@A7;8;CAA<><>ACA@?@BBBBDD?C?BDD=BBC?::9BBBBBBBBBBCBABBBB=>><@=:6:///<//+/7<BB@@@@@
@ATNG8:03780:01364
GATGGTAGTGCGTGAGAGAGAGACCCAGAAGATCAGGAACTCTAGAAGAATTCAGATTTTTAACACGAGAGTTAAACGTAAAAAGAAGGTTTTACAAGACTCACGTTAACAATATTGCAGCAGTACGCACACAATCGAAGCGCAGTAAGGATGGCTAGTGTAACTAGCAAGAATACCACGAAAGCAAGAAAAAAGAAGTACGCTATTAACTATTAACGTACCTGTCTCTTCCGAAACGAATGAGTACTGTATCTATGTGTGCGCTACCATCGATAACCTCGAGTCT
+
;555.5<=;BCB<<<G>>==ABAAA856<:>CC@??0804;88ABB?BB>@6>;:::;::)7222222::2202>3;;BBDDD0DF@C;@@?4>=?<966;>>>><8B8@@?BBB>???>ADEFA@@@BBACC=@@8838?;;=>882:=@@;8<555:<<=?B=BB??<??<?@?88889;-...(//////%-:58///98::<:>:7;;@9@==<BBA=AA@A@@@?C>ABD>BCA?CBBBBBAAAA??????===;;:;::@@:@@>><9:)/)///89:E=
@ATNG8:03781:01368
GATGGTAGAGTATGCATGTGTATCTCCAGAAGATCAGGAACTCTAGAAGAATTCAGATTTTTAACACGAGAGTAAACGTAAAAAGAAGGTTTTACAAGACTCACGTTAACAATATTGCAGCAGTACGCACACAATCGAAGCGCAGTAAAGGATGGCTAGTGTAACTAGCAAGAATACCACGAAAGCAAGAAAAAGAAGTACGCTATTAACTATTAACGTACCTGTCTCTTCCGAAACGAATGAGTACACATCGTCGTGTCGTGCTACCATCGATAACCTCGAGTCT
+
94455;;=@=>////:<@ACCCBCAA?@@@=::9@@=8?;?ABCBBBADF@B>BDCCCDEF5D@CDFDECCCBBA9??;;;;;*<?>?=A@@6@CC@BBBBBBBDC?A>BCAC>><?CDCDBBBCCCDBCC@@=@BAA=AAA@@@999+;>CAA?BCBBBCCC?CAABBB?BB?AAB:?;;;;56//(/7878*7>2>265AA=??8<7;BBD6;7;;A@C>AACCBBB@@:9::.49923=A?@@@CBBBBBBBBCC@@@@??BBB?BBB@??A=A9?>C@@@AA
@ATNG8:03782:01351
GATGGTAGAGTATCATGTGTATCTCCAGAAGATCAGGAACTCTAGAAGAATTCAGATTTTTAACACGAGAGTAAACGTAATAAGAAGGTTTTACAAGACTCACGTTAACAATATTGCAGCAGTACGCACACAATCGAAGCGCAGTAAGGATGGCTAGTGTAACTAGCAAGAATACCACGAAAGCAAGAAAAAGAAGTACGCTATTAACTATTAACGTACCTGTCTCTTCCGAAACGAATGAGTACACACTCTCATATGACACTACCATCGATAACCTCGAGTCT
+
@<<<9=<ABBCCHCCCDBBBCBCAA?AAA?ABCB;;9;?BCGDCED?BC?C?BCEBBBBB5BAECBBCBBBCCC=BBAA=@@<@C>A?BCC;AAA@BBBBCBBCC>@=@C?CEC@CCDDC@@@BDCCCCAAB>BBBC>AAB@@@@B>B@B@@>ABBB@>?>?BBCCCC?BB?A=<8<<977.::;5;BBBB/BB<@888=?AAA;>;>@@@<@<>>CCD@CCCCCCC<@>@CC=CBB?ACBBBCCAAAAAAAAABBBBBBBCCFD@C@A??==3707=>?B@@@
@ATNG8:03782:01375
GATGGTAGTGATACAGATCAGACACCAGAAGATCAGGAACTCTAGAAGAATTCAGATTTTTAACACGAGAGTAAACGTAAAAAGAAGGTTTTACAAGACTCACGTTAACAATATTGCAGCAGTACGCACACAATCTAAGCGCAGTAAGGATGGCTAGTGTAACTAGCAAGAATACCACGAAAGCAAGAAAAAGAAGTACGCTATTAACTATTAACGTACCTGTCTCTTCCGAAACGAATGAGAACACATCGTCGTGTCGTGCTACCATCGATCTTGGTAAGTCT
+
@@@C966;=A:;;B;;9BBBBBBAB@BCB?AAAAAD@C@BBBBBBA@@@2>6;;=35882$206665555...3-3399===+===@2;::09<>9;969==<<A7=98825<C?BBB>AACCCBCDE@@@B?@;::;?ABBBAAA?B?B@@;?@AABBBC?A>?<=><?B>@AA?BB=AA68:@=@@AAA/;<7=///==>>><A<AA@@;@<??BBB@CBBCBAA<?<?AB;@@@<988786;>>7;;;777=6777:75557657777:971;7;63>000
@ATNG8:03783:01377
GATGGTAGGTGCACATGAGTGTATCCAGAAGATCAGGAACTCTAGAAGAATTCAGATTTTTAACACGAGAGTAAACGTAAAAAGAAGGTTTTACAAGACTCACGTTAACAATATTGCAGCAGTACGCACACAATCGAAGCGCAGTAAGGATGGCTAGTGTAACTAGCAAGAATACCACGAAAGCAAGAAAAAGAAGTACGCTATTAACTATTAACGTACCTGTCTCTTCCGAAACGAATGAGTACAGAGAGTACGATATGTCTACCATCGATAACCTCGAGTCT
+
95:98<;;7@CCC@?@@=BBBBCAA=AAA=AAABAA?B@BCECCCC@CC@C@CD?99999*;>CCCBBCCC@@?8@A;;;;;';4242444&3994:::>@BCCC@C?BB?BAB=BBBBBBBCCCCDDCCCC?CCBB>BA????<<7@=A@A@BBBBCCCA>ABBBBB>BB>@?@;>>;<<1<::5:BBBB/==9=///<<>>?7:5;>?@<@<@CCBC?@@A@@AA?A?BCF?BCB>@@?>CCDBBBBBBBCCCCBCBBB>>>>9>889=<<1617A><==88
@ATNG8:03784:01334
GATGGTAGTGTGTCTCTGAGAGTAGTACTCATTCGTTTCGGAAGAGACAGGTACGTTAATAGTTAATAGCGTACTTCTTTTTCTTGCTTTCTGTGGTATTCTTGCTAGTTACACTAGCCATCCTTACTGCGCTTCGATTGTGTGCGTACTGCTGCAATATTGTTAACGTGAGTCTTGTAAAACCTTCTTTTTACGTTTACTCTCGTGTTAAAAATCTGAATTCTTCTAGAGTTCCTGATCTTCTGGAGATATCATCAGCGAGCTACCATCGATAACCTCGAGTCT
+
95@;5;=@BCCCC>>;;;=@@@BCBCBCDAAA?BCBD<@@?B?BBFDGCC@BBBCC?B?CBBB?C@BBBBBAA<C;BABCB3DC>A>@@9000==*0/:7:?;?<<<AC@CBB@@@@@>BBA?B?CCBBBB;:6:@AA?CCCBAABBCBBBCBBBB>BBA?AA?B?BBDEDCCBB;?::::.;=@=;;;;;*;A@@A<ABCCCCCCHD>BAAA0ABBBGACACC@BBBDDCC?C?CCCBCC?A??=@BBCCDCCCCDDCBA@@BA@=99::B??<?>ACBBBBBB
@ATNG8:03784:01376
GATGGTAGCATCATGCATATCTCACCAGAAGATCAGGAACTCTAGAAGAATTCAGATTTTTAACACGAGAGTAAACGTAAAAAGAAGGTTTTACAAGACTCACGTTAACAATATTGCAGCAGTACGCACACAATCGAAGCGCAGTAAGGATGGCTAGTGTAACTAGCAAGAATACCACGAAAGCAAGAAAAAAGAAGTACGCTATTAACTATTAACGTACCTGTCTCTTCCGAAACGAATGAGTACAGAGAGTACGATATGTCTACCATCGATAACCTCGAGTCT
+
?@@@7>;>A;65;<<569@ACBECC>ABA<?>:98=486;@BBBBB=@A@C@AA=>9999*959555:765756.5555555$5:7<4955&5:9.9;6DDDCBC?B?BB?BDB8:9A:;;BBBCBAB@<;;?A@>@389<<@@@A>B@C@?<>A?>>A@B@BBAB??:?@;?97257:::.555-556566$/737/./77<AA9;:;;;=5:5;@BBB?BB@A@??5:5:BD=AAB<??BBBCBBBBC@@B@?;AA@>==@@@@<::888==9=:>BB888@@
@ATNG8:03790:01332
GATGGTAGTATCTGTCTACGAGAGCCAGAAGATCAGGAACTCTAGAAGAATTCAGATTTTTAACACGAGAGTATACGTAAAAAGAAGGTTTTACAAGACTCACGTTAACAATATTGCAGCAGTACGCACACAATCGAAGCGCAGTAAGGATGGCTAGTGTAACTAGCAAGAATACCACGAAAGCAAGAAAAAGAAGTACGCTATTAACTATTAACGTACCTGTCTCTTCCGAAACGAATGAGTACTACTCTCAGAGACACACTACCATCGATAACCTCGAGTCT
+
ABA@;>;@AABCFDDCDDCCDC?A?=?:98:BAA@A>@>ABCBBBB?BB?B@>>>??BBB/A<AAAAAAAC798DA>@>@>>/9:3:6<==5=DD=;;;?B@???<A<@@<@>>9>>==CCCCCCAAACCCD?CBBB?A@??>?>=;@@EA@>ACAAABBB?CABABB>BB>BBB;>==990;<=:88888(7<9>889?>==?7;6;A>>;>;>@CBBACBBBCBC>@>ACC>CCC>AACDDCBA@B@CBB@BBCBBBB>?@?@;<<:::;:5::>BABA;::
@ATNG8:03793:01333
GATGGTAGGCACTGCGCACACATCCCAGAAGATCAGGAACATCTAAGAAGAATTACAGATTTTTAACACAGAGAGTAAACGTAAAAAGAAGGTTTTACAAGACTCACGTTAACAATATTGCAGCAGTACGCACACAATCGAAGCGCAGTAAGGATGGCTGTGTAACTAGCAAGAATACCACGAAAGCAAGAAAAAAGAAGTACGCTATTAACTATTAACGTACCTTTCTCTTCCGAAACGAATGAGTACACACTCTCATATGACACTACCATCGATAACCTCGAGTCT
+
//960---(-///7799;==655<<39;;8999<55.55///://)/:377161889::8===+6166//////888=6858;;;;+;;8;5:99*--8(---893555/5/57276616855@BBABBBBBBCDC>AA9949BAAABAB@B?BAB?BAAABAB>998666<AA4::7178555,522,29CCCC'9;6<///<=>>>=A7;886:=:>>BBA@CC<A???@C?AAE>AAA?BAABBBBCDBBACBBDC::;A=<<<;<7:799@@@9?:?@>@@@??
@ATNG8:03797:01364
GATGGTAGCAGACGTGACAGAGCGCCAGAAGATCAGGAACTCTAGAAGAATTCAGATTTTTAACACGAGAGTAAACGTAAAAAGAAGGTTTTACAAGACTCACGTTAACAATATTGCAGCAGTACGCACACAATCGAAGCGCAGTAAGGATGGCTAGTGTAACTAGCAAGAATACCACGAAAGCAAGAAAAAGAAGTACGCTATTAACTATTAACGTACCTGTCTCTTCCGAAACGAATGAGTACCTCTCAGACGCTCGTCCTACCATCGATAACCTCGAGTCT
+
BA@@7;;;;>CC>=>?B===BDCBD@CCC=@?BBBA?A@BAB@CCB?AC<B?BCBBBCCC3A=>>>AACA886;19:;;;;<*;C>B5999&5>:7595;=<<<B>A?AD?BBB@BB??BDECCBBCBBCCC@BCAB=????BBAA>A@C::9;CCEDBBB?BBBCCC?BB?A@B?>>;;:/:::4:>>>>/>?;?;;;AAAAA<A;>>@A<@=@CCBA?@@@AAAA?B>AAC=BBC?BBBBBBB?ABBBA@@@@?>==??<@@@<A;::@AA7;8:CA@@?@@
@ATNG8:03804:01341
GATGGTAGATACTCGCTGATACACCCAGAAGATCAGGAACTCTAGAAGAATTCAGATTTTTAACACGAGAGTAAACGTAAAAAGAAGGTTTTACAAGACTCACGTTAACAATATTGCAGCTGTACGCACACAATCGAAGCGCAGTAAGGATGGCTAGTGTAACTAGCAAGAATACCACGAAAGCAAGAAAAAGAAGTACGCTATTAACTATTAACGTACCTGTCTCTTCCGAAACGAATGAGTACGAGAGAGCACACGTGTCTACCATCGATAACCTCGAGTCT
+
444549559@B;===@A@=====>>8=>C<>?@@?>9707837==?67749988875::<$2,2577999222=3:6;;;;9(9>8>9B@@2===;00//98<;;7;7;=8<BB?BB??BDBCCD;;;AAAA?A@@??A::;@??CAF>BAB?BBCC:::B?BAA9778>A496=2:::<=5<AA@??@@@.@<8=>BBBBCBB?B=??BC@A>ABAA=;@;;;>@@=A<AAA9ACB????AAAABBA>>@@@@>>>B@@@AAAA7;;BAA>><><???A<::8
@ATNG8:03809:01333
GATGGTAGTCGACATACATACGCGCCAGAAGATCAGGAACTCTAGAAGAATTCATATTTTTAACACGAGAGTAAACGTAAAAAGAAGGTTTTACAAGACTCACGTTAACAATATTGCAGCAGTACGCACACAATCGAAAGCGCAGTAAGGATGGCTAGTGTAACTAGCAAGAATACCACGAAAGCAAGAAAAAAGAAGTACGCTATTAACTATTAACGTACCTGTCTCTTCCGAAACGAATGAGTACAGAGAGTACGATATGTCTACCATCGATAACTCGAGTCT
+
--883--/9>>>>>654444455;<7<<<;>?;;:<7<7;999987499,3,38333333$339;588:888;;3335<:::'44.45:<<0;;;7;>>=<<<<:280..)---(-6//5;;==<;A>==00+0;000(494::<5846:=@B?B@?;??892777;;748806//(/9///(375.222222#.737...88:8737+//652848:::9;9:9@@@@?A=AAB<ACC>B@??BBBCEBECBBBB:::A====;;::>=;////(//35<9;<<
@ATNG8:03817:01365
GATGGTAGCACGAGTCACTCATATCCAGAAGATCAGGAACTCTAGAAGAATTCAGATTTTTAACACGAGAGTAAACGTAAAAAGAAGGTTTTACAAGACTCACGTTAACAATATTGCTAGCAGTACGCACACAATCGAAGCGCAGTAAGGATGGCTAGTGTAACTAGCAAGAATACCACGAAAGCAAGAAAAAGAAGTACGCTATTAACTATTAACGTACCTGTCTCTTCCGAAACGAATGAGTACTATGTAGAGCTCTATACTACATCGATAACCTCGAGTCT
+
CCDC?C@EBBCC@DBBBBBDCCCBB@BCD@CCCC997:=AACCDBB?BE>@>AA???CCC1B<80////6///8.6355555$5<.5.5;;+///2//////79<8<:?;69==,/////0>=B@BBAAAAEB?CBDC=?>?;:6//)/:==@>@BBBAAAC?CBBBBB>@@8@@>5;;=>>4<8819>>>?/?A=B;;;ABCAA<@:==??4:6:?BBB@CA@??AA=A?BBB>BBB?BBBBBBBBB@@AA?<>>@>??AA@@@AA>=>@?@<A=AD@@@;;;
@ATNG8:03771:01394
GATGGAGCGCTACACATAGATACAGTACTCATTCGTTTCGGAAGAGACAGGTACGTTAATAGTTAATAGCGTACTTCTTTTTCTTGCTTTCTGTGGTATTCTTGCTAGTTACACTAGCCATCCTTACTGCGCTTCGATTGTGTGCGTACTGCTGCAATATTGTTAACGTGAGTCTTGTAAAACCTTCTTTTTACGTTTACTCTCGTGTTAAAAATCTGAATTCTTCTAGAGTTCCTGATCTTCTGGACAGAGTGTGCAGATACTACCATCGATAACCTCGAGTCT
+
9945.55/00//97779444444:;888894403@@>=BC@>7@;?@?BB@=ECCC?B<AACD@C?;;8;544<<499;;;)9947666(///66169:6:?<@B@@ACACCDCBBBC?;;;<>5?@99996@=>>;<;<666>BA@ABBABBACC?BBD@BB6;5;<@@ABBBA9=::::-:2:;:9999'9=::9.99;<7////7)////$/::<=9>9<<7;=<<:65057:::<<=8<@@:9999999555::555:565;:<<<;544494:::>>=:@
@ATNG8:03772:01381
GATGGTAGGCGACAGTACATACGCGCCAGAAGACAGGAACTCTAGAAGAATTCAGATTTTTTAACACGAGAGTAAACGTAAAAAGAAGGTTTTACAAGACTCACGTTAACAATATTGCAGCAGTACGCACACAATCGAAGCGCAGTAAGGATGGCTAGTGTAACTAGCATACCACGAAAGCAAGAAAAAGAAGTACGCTATTAACTATTAACGTACCTGTCTCTTCCGAAACGAATGAGTACGTGTGACGTACGTGAGCTACCATCGATACCTCGAGTCT
+
;6>>9==@9<<>G?====665;555616=A9BA@@A<@7::@:99:8<;7<7333377777#3,3389::8333<37755555$5>494>>>4>@B<@@@BBCBBB@C@BB?BBC>AA@BCCCCCCCCCAAAB?BBBB@CAAAA@@@9?<@??;?AABACCD??@?@?@DCC?BB@@@599;678888(8818>@?@;;;?<?<@AAA=A:==???;??===;;57799919//)/376-/.3355568:<9<9<<?=====5<;766---(-3246355
@ATNG8:03774:01411
GATGGTAGGACGAGCGTCTGAGAGGACTCATCGTTGGAAGAGACAGGTACGTTAATAGTTAATAGCGTACTTCTTTTTCTTGCTTTCGTGGTATTCTTGCTAGTTACACTAGCCATCCTTACTGCGCTTCGATTGTGTGCGTACTGCTGCAATATTGTTAACGTGAGTCTTGTAAAACCTTCTTTTTACGTTTACTCTCGTGTTAAGAATCTGAATTCTTCTAGAGTTCCTGATCTTCTGGCGCTCTGTCACGTCTGCTACCATCGATAACCTCGAGTCT
+
@?BB:??>;B<<<?><<<<<<<=@=@BBCCB@A@@B@E@BBBEEDD?DDCCD?B@BBAA=A@BABB@@@BC?AAA@@0@A=@@BB<@?DDACBC@BDABBBCCA6A<....<<7=AC?B@BBCBBBBB@DCCC@HBCB?@@BBEDCCCB?>9?994:A=B=??BBC;;;B@BBBKF;D9;5<;;;;*;CABB?BBCCCCCCBA?A@DD@BBBBB?A?AB@CBBBA??<??BBBBCC>>8;6;A@A@@@BCCCCCCBBAAAB?BA@AA9939<@@@AABBC
@ATNG8:03776:01391
GATGGTAGTGCGTGAGAGAGAGACCCAGAAGATCAGGAACTCTAGAAGAATTCAGATTTTTAACACGAGAGTAAACGTATAAAGAAGGTTTTACAAGACTCACGTTAACAATATTGCAGCAGTACGCACACAATCGAAGCGCAGTAAGGATGGCTAGTGTAACTAGCAAGAATACCACGAAAGCAAGAAAAAGAAGTACGCTATTAACTATTAACGTACCTGTCTCTTCCGAAACGAATGAGTACGAGAGAGCACACGTGTCTACCATCGTTAACCTCGAGTCT
+
BABB:B?BBCCCDBBBBCBBAB@@@7?FE@CDDD??=?7???@ABC?BB>B<@@B@@??@)94667::8=//.3-37>?BCD;CC7;7;AB4BBC@@A?A>CCCC?B>BB?BBIBCCCBBBAAABDBBBBBC@BBCC>AABBABBC?A?A??<?AAAAC>?<?AABCC?CC>@@B=;67<<1://*/=@@@,@@9@>>>A@@AA=A7;;>>;>:>@CAA?@CAAABB=@>@CD>DAA>ABBCDCCBBAAC===BBB@@BAA>=DD<A<<=B?C=A=A@A@=:::
@ATNG8:03779:01403
GGATGGTAGTGCGTGAGAGAGAGACCAGAAGATCAGGAACTCTAGAAGAATTCAGATTTTTAACACGAGAGTTAAACGTAAAAGAAGGTTTTACAAGACTCACGTTAACAATATTGCAGCATTACGCACACAATCGAAGCGCAGTAAGGATGGCTAGTTTAACTAGCAAGAATACCACGAAAGCAAGAAAAGAAGTACGACTATTAACTATTAACGTACCTGTCTCTTCCGAAACGAATGAGTAACGAGAGAGCACACGTGTCTACCATCGATAACCTCGAGTCT
+
/)/::5<?AA;66;<=?CCB@@<00-///6;?BBBB?B<@?::::?8BB=@>=BC@AAA@)602..---5--(-9.45=:::.:;;@.99:&99=99955=<;<<0404;6:?A8BBAABCDACCAA@BA;;7;BBB9;:AADBBB?C?CBB?AAAAAC>C=???@::3:?;>>>8;;;;;3;>>>BA@@.55,5:;<>?>>770/169//)/793669*//77577-5-255,7@@699==99.33339<:<=C;;@AA@@@B??<>979AAB?B?B998>=;;
@ATNG8:03780:01420
GATGGTAGACATATCGTACTCTCTGTACTCATTCGTTTCGGAAGAGACAGGTACGTTAATAGTTAATAGCGTACTTCTTTTTTCTTGCTTTCGTTGGTATTTCTTGCTAGTTACACTAGCCATCCTTACTGCGCTTCGATTGTGTGCGTACTGCTGCAATATTGTTAACGTGAGTCTTGTAAAACCTTCTTTTTACGTTTACTCTCGTGTTAAAAATCTGAATTCTTCTAGAGTTCCTGATCTTCTGGGCAGACTCTCACACGCCTACCATCGATAACCCTCGAGTCT
+
<6<<8<=@ABAEECCBCCBBB<;:B>BBBC::7;@@A=:97:=??>CBBB?BBB@@==;?>>?=A;ACBA@@?58-222222#28098//'.//(//6.//'5817;><==9===;?B@@9@@A:@:@@@@><>?;A>>>688;;>9::@@@AA<>=@;>>>=AA;?<???AADC=>7>==BC6>:=:96666)39777*--33337>==:=EED/?>>?B>D<>>;>>>B==<=D<AA>=>@<99==6=6769988>AA@@@=7==@79///;;:)78*899;<766
@ATNG8:03782:01398
GATGGTAGATACTCGCTGATACACCCAGAAGATCAGGAACTCTAGAAGAATTCAGATTTTTAACACGAGAGTTAAACGTAAAAGAAGGTTTACAAGACTCACGTTAACAATATTGCAGCAGTACGCACACAATCGAAGCGCAGTAAGGATGGCTAGTGTAACTAGCAAGAATACCACGAAAGCAAGAAAAAGAAGTACGCTATTAACTATTAACGTACCTGTCTCTTCCGAAACGAATGAGTACGATGAGAGAGCTCTCTCTACCATCGATAACCTCGAGTCT
+
ACBB@CCCBBCCCBBBBDDAAA;9:.733-4<;:?A3949><<<;?6;;4</77755:8:)85665555222+22'229999+55168<@4>9=800/999:88-3-33-333,3;336CBBCCCCBBBBBHCBBB?B?>>CCCC?DAD999:AABBCCB?BBACCC@BB?BB><@@888)555-57889+6:38///<=A;;8<8;;BC<B<==BCC?CBCBBBB?B?BBB>BDD>AAABBCCCBA==A@@@AA>>>?@@@AA;=;;:>>?9>7;?B??>=>
@ATNG8:03784:01415
GATGGTAGCGCACACATAGATACAGTACTCATTCGTTTCGGAAGAGACAGGTACGTTAAGTAGTTAATAGCGTACTTCTTTTCTTGCTTTCGTGGTATTCTTGCTAGTTACACTAGCCATCCTTACTGCGCTTCGATTGTGTGCGTACTGCTGCAATATTGTTACGTGAGTCTTGTAAAACCTTCTTTTTACGTTTACTCTCGTGTTAAAAATCTGAATTCTTCTAGATTCCTGATCTTCTGGAGATATCATCAGCGAGCTACCATCGATAACCTCCGAGTCT
+
////7;<<9666559<====@A>;;;5549997<<=<5<>.5.555544<.4//775:+//::9)50588994449.4488+88.34<>4;:::599:5<@=>??AA@=AABBBBBA>@CC=@=@9:999:@=ABBC>BBBBBBBAAABA;;:??;:006<>*0//-//////)/4444&45:544444$47758(---/779955.5555$5555=7<7<=15/:://)/2777//4.4;95/////;//5666::;9///837,---,,(-(--(-566::
@ATNG8:03786:01412
GATGGTAGCATCATGCATATCTCACCAGAAGATCAGGAACTCTAGAAGAATTCAGATTTTTAACACGAGAGTAAACGTAAAAAGAAGGTTTTACAAGACTCACGTTAACAATATTGCAGCAGTACGCACACAATCGAAGCGCAGTAAGGATGGCTAGTGTAACTAGCAAGAATACCACGAAAGCAAGAAAAAGAAGTACGCTATTAACTATTAACGTACCTGTCTCTTCCGAAACGAATGAGTACGTGTGCGACGTGTCTCCTACCATCGATAACCTCGAGTCT
+
AAAA=BBBBCCCCBBBCCCDAAACA?CCC?BB@B8859?AABBBBB@BB<@>??=89999(73;>9CAA?;;;<38:;;;;;$9:<<4555&5<<8;@<BBDCCC?B?BD@DBB?AABBCCCBCCCCCCBAA?BCBB=A@@@BBBC>B?B9879BAABBBD?AAACCC?CC?AAA>==?>=4=8818=>>@/@A<A;;;AAA==:=<@@AA<A<AABBB?CCBBABB<A>ADD>BBC>BBBBBBC>>>B>>>BB;:;?===:==>==788?=>:>;>@@@@?@@
@ATNG8:03796:01403
GATGGTAGCTCGCTGATGATATCTCCAGAAGATCAGGAACTCTAGAAGAATTCAGATTTTTAACACGAGAGTAAACGTAAAAAGAAGGTTTTACAAGACTCACGTTAACAATATTGCAGCAGTACGCACACAATCGAAGCGCAGTAAGGATGGCTAGTGTAACTAGCAAGAATACCACGAAAGCAAGAAAAAAGAAGTACGCTATTAACTATTAACGTACCTGTCTCTTCCGAAACGAATGAGTACATAGATATACGTATAGCTACCATCGATAACCTCGAGTCT
+
>::;5;=@CD?B>666>DCDBBBBB>BBB@CDCDAA<?<??BBBCD@BB?B?BBBBBCCD3C?A==?@@<//.3-37<<===+CB==499900<@:00//99<>>9=8==8<??=?ABBBCCBCCCCCBBCC?BBA@<????CCBB?B@D@?=?AA@??>E@ABBDCB?BB?BBB?=<666(5771668788%8>;A888@BFBB<>;<<==8>:>?CBA?AD@@?BB@C?BBC=BBB?BBBACCDAAAA=>@@A@@??>AA>=>@;C555@?>2878???@677
@ATNG8:03806:01386
GATGGTAGTATATCGCGTCGCTATCCAGAAGATCAGGAACTCTAGAAGAATTCAGATTTTTAACACGAGAGTTAAACGTAAAAAGAAGGTTTTACAAGAACTCTACGTTAACAATATTGCAGCAGTACGCACACAATCGAAGCTCAGTAAGGATGGCTAGTGTAACTAGCAAGAATACCACGAAAGCAAGAAAAAGAAGTACGCTATTAACTATTAACGTACCTGTCTCTTCCGAAACGAATGAGTACACACTCTCATATGACACTACCATCGATAACCTCGAGTCT
+
4545.5559@:9//:://////9<<9:;;7;AB@@@=B695:::<<5::8<8<<<::<<;+;6::::9988849913355555$5;5;.599&//;5/-(-----:;91:49:6:>>87978A@DAA???@AAAA>AC??=@>B@CBBB?A?@:927993339:6>ABC=<9>@,0/9)//577.33:05599<*9949799<==>@<@8;;=A=A=BBE@@?@CBBBBB>A>ADF>BBB?BBAAABCCAA=??@@@@?@B???A@??;?>>>??>3949==>>788
@ATNG8:03806:01403
GATGGTAGAGTATCATGTGTATCTCCAGAAGATCAGGAACTCTAGAAGAATTCAGATTTTTAACACGAGAGTAAACGTAAAAAGAAGGTTTTACAAGACTCACGTTAACAATATTGCAGCAGTACGCACACAATCGAAGCGCAGTAAGGATGGCTAGTGTAACTAGCAAGAATACCACGAAAGCAAGAAAAAGAAGTACGCTATTAACTATTAACGTACCTGTCTCTTCCGAAACGAATGAGTACATAGATATACGTATAGCTACCATCGATAACCTCGAGTCT
+
@D;:75;=@@;<>>?>><BAA@@@@;?@A=ABBCAA>A?ABDCCBC?BC>B@BCCECCCC5CACCCCCCBBDCE=A@;;;;;*;B>C=AAA9ABC@C???CCCBB=B?AA>@AC=A@BBCCBCCBCCDCCBC?CC??<>??=??A@=B?BCC@CCBBBBBB?BBA@@@?BB>?>?288===8=<<9:::;;+7>7:///::=?E<A;???E8;8;AICC@CCCBCDC@B?BCD>BBA?>>?BBBBB@AABBCCABB@A@@>>>AB<@677;<=5;5;?>>>>>>
@ATNG8:03812:01394
GATGGTAGCTCTGCTCTGACCTCGTACTCATTCGTTTCGGAAGAGACAGGTACTTTAATAGTTAATAGCGTACTTCTTTTTCTTGCTTTCGTGGTATTCTTGCTAGTTACACTAGCCATCCTTACTGCGCTTCGATTGTGTGCGTACTGCTGCAATATTGTTAACGTGAGTCTTGTAAAACCTTCTTTTTACGTTTACTCTCGTGTTAAAAATCTGAATTCTTCTAGAGTTCCTGATCTTCTGGTATACACACTCGCTCGCTACCATCGATAACCTCGAGTCT
+
CBDC@CCBAB>CCCBCBCCE@AAACCCBBBB=A?>>7?C=B>BAA999B>@A99:29=ACHD@D?BBBBDDBBB?CCEFE1BB?BCBC>CCBB?BCB=@@7::BBBC?BBBCCCAB>AB@;@>?@?BBBBC>CBBB=B@@;;;@>ABC@@>=<>9>>>;@A<?<?@@@@@@@A;>=<<</<7<78////(/<666)------778<9@DCC*888995968805<===>?=A<??>:::///>7666AAA===@@::::B==>@<AAA@@@C<?<?????>=>
@ATNG8:03815:01411
GATGGTAGCTCGCTGATGATATCTCCAGAAGATCAGGAACTCTAGAAGAATTCAGATTTTTAACACGAGAGTAAACGTAAAAAGAAGGTTTTACAAGTCTCACGTTAACAATATTGCAGCAGTACGCACACAATCGAAGCGCAGTAAGTATGGCTAGTGTAACTAGCAAGAATACCACGAAAGCAAGAAAAATAAGTACGCTATTAACTATTAACGTACCTGTCTCTTCCGAAACGAATGAGTACACATCGTCGTGTCGTGCTACCATCGATAACCTCGAGTCT
+
@?@A=BBBBCGCCBBBDECCBCCBB@CCC@CCBA>><?>ABBBCCC?AA>A>BBCBBBBB3B@>==CBB?;;;?6;;;<;;;*;B>B5;;;6;BC@C@@ACECBC?B?BB?BBB?BCBBCCBBDCBBBCBBB?BB8859?@@ABBC@CCCAA>AD?@?CCD?ABBBBB?BC?B>>;@?@AA8?;;5;====/=;5::::@@=>>=C7;<=@=A<>?EEE@CCCA@??5:69AA9BAA>ABBCCCCACCAA@@BBBBAAAABBBBB@B>>>BBB?>=AAA>>>??
@ATNG8:03816:01404
GATGGTAGCATCTGCATATCTCACCAGAAGATCAGGAACTCTAGAAGAATTCAGATTTTTAACACGAGAGTAAACGTAAAAAGAAGGTTTTACAAGACTCACGTTAACAATATTGCAGCAGTACGCACACAATCGAAGCGCAGTAAGGATGGCTAGTGTAACTAGCAAGAATACCACGAAAGCAAGAAAAAGAAGTACGCTATTAACTATTAACGTACCTGTCTCTTCCGAAACGAATGAGTACGATGAGATCTCGTGTGCTACCATCGATAACCTCGAGTCT
+
45==9==CCCCCCBBGBBBBBCAA>ACC@DCCCAA=@8;:ABCDC@CC?B?@A?;===>1??BBAAACD>>=A6<<;;;;;*;A>A5995&5?;65:6BBBC=B>A?DC@A@?>?A??BCCCDDBBBCCCB>BAAA<>>BB>>>C@D@F999:CAABBBB?BBBBBB?BB?B>><@>;;:/866/88888(6@8=888AAA=>:><@@AA<A<AACAA?ACBBBBD?C????8?BB>BBBBBBCAA=ABAA===>=AA??;;;A<@======8=;>>>AA???
@ATNG8:03777:01435
GATGGTAGTCTCAGATAGTCTATAGTACTCATTCGTTTCGGAAGAGACAGGTACGTTAATAGTTAATAGCGTACTTCTTTTTCTTGCTTTCGTGGTATTCTTGCTAGTTACACTAGCCATCCTTACTGCGCTTCGATTGTGTGCGTACTGCTGCAATATTGTTAACGTGAGTCTTGTAAAACCTTCTTTTTACGTTTACTCTCGCGTTAAAAATCTGAATTCTTCTAGAGTTCCTGATCTTCTGGTCTACTACACTGTACTCTACCATCGATAACCTCGAGTCT
+
<??;:??CCCFCBBBBCCDCCCCBCCCBBAAAAA@BD>DC@D@GCDCCBC?CBCCC>A=AB??<@?DABA?A=<<877788'7<87;A?9>8<;7;>>=CC:;;BBBC?AADDBBBC@CCD?B?BC@@AAAC@CCCC>B:;;CAB;;;;;:::@A=;:949>8<:A@@@@ABDEAAAALK<C?B>;;<;;*;BBCC>CAB;<;B@=?2:9:9*9>>@B?B?BB?@@@@@?>;@=???CCB=??A=CBBBCCCCBBBCCCCCBCBB@B;::B?>5:5:@@???@@
@ATNG8:03783:01455
GATGGTAGCTCTGCTCTGACTCTCGTACTCATTCGTTTCGGAAGAGACAGGTACGTTAATAGTTAATAGCGTACTTCTTTTTCTTGCTTTCGTGGTATTCTTGCTAGTTACACTAGCCATCCTTACTGCGCTTCGATTGTGTGCGTACTGCTGCAATATTGTTAACGTGAGTCTTGTAAAACCTTCTTTTTACGTTTACTCTCGTGTTAAAAATCTGAATTCTTCTAGAGTTCCTGATCTTCTGGTGAGATATGCATGATGCTACCATCGATAACCTCGAGTCT
+
:::=:>;A@EHHABACBBABBBBCCCBBAA??9?BCC?BCADACCCBCBB?A=BAB?A?BBFC?C?@@@A====>9=ACCE3CB>A@A?6=000*0//)/:6595=<?:>CBB??@C?ABB>@=BCBBBAA@ADCCC?BACBBABBBBBBCBCBC@BAA?AA;?<?ABCCCCCC?@;;;;.;>C?CDCDD,AA;;;0<AACDBAA;;5;;;;*;?@@B@C@CC@BBBCB;;9:?BCDDCC???A=ABBBBBBCBBAABA@@@BBB7::AABAB?B@CBBBBBBB
@ATNG8:03785:01447
GATGGTAGTAGTACACTAGTCATACCAGAAGATCAGGAACTCTAGAAGAATTCAGATTTTTAACATCGAGAGTAAACGTAAAAAGAAGGTTTTACAAGACTCACGTTAACAATATTGCAGCAGTACGCACACAATCGAAGCGCAGTAAGGATGGCTAGTGTAACTAGCAAGAATACCACGAAAGCAAGAAAAAGAAGTACGCTATTAACTATTAACGTACCTGTCTCTTCCGAAACGAATGAGTACACATCGTCGTGTCGTGCTACCATCGATAACCTCGAGTCT
+
?<9505<<BGHHCCC@====BCCCC@B@A=@A;;;@4;49>@9::<8?:7;?99997BBB1C@A?=>87338;;;5:::<;;9)33.36;;;1===8<BBDCB@@@;A9>@=>@?:?DDACCBCCCCCBBCCC@CCAA=ABBB@@@B=@<@>>:?B@A@BCA?ACCAAB@CC=@A@:;<:::1;=<7=====.=A<@888@@@AB;>;>AAB;>:>ABBB?BBA@@@A=@>ABB>BCC>@@BBAAABBBBAA>BBBB@@@AAABBB@C888BBB?>8>AB>>=>>
@ATNG8:03790:01470
GATGGTAGTGTCATATGAGAGTGTGTACTCATTCGTTTCTGAAGAGACAGGTACGTTAATAGTTAATAGCGTACTTCTTTTTCTTGCTTTCGTGGTATTCTTGCTAGTTACACTAGCCATCCTTACTGCGCTTCGATTGTGTGCGTACTGCTGCAATATTGTTAACGTGAGTCTTGTAAAACCTTCTTTTTACGTTTACTCTCGTGTTAAAAATCTGAATTCTTCTAGAGTTCCTGATCTTCTGGCTCTCGTAGACAGATACTACCATCGATAACCTCGAGTCT
+
@?BB:CBBBBBDEDCCCBBACCCCCCDBBB898:BBB=BCACACCABCCC?DDCCCAC@CBBA@D?BBCECCCCC?@@@?@1@A=BBBB>BCCF?AAB@DE???@CBD@BBCCDCAA?DCC?C?CBBB???B@CCBC@B@A@@@BBCCCCCAAAC@CCB@BB?C@CCBCCCAA@=?:9:9-:9>;;;;;;*;@>??9@AAABBDBBB@BBBC2AAADC?C?BB@BBDDBBB@B@BBBCCC?AA@?AAAAABCCCDDEBBBEECCC@B999A@@<B?BBBBBA98
@ATNG8:03796:01456
GATGGTAGTGTCATATGAGAGTGTGTACTCATTCGTTTGGAAGAGACAGGTACGTTAATATGTTAATAGACGTACTTCTTTTCTTGTCTTTCGTGGTATTCTTGCTAGTTACACTAGCCATCCTTACTGCGCTTCGATTGTGTGCGTACTGCTGCAATATTGTTAACGTGAGTCTTGTAAAACCTTCTTTTTACGTTTACTCTCGTGTTAAAAATCTGAATTCTTCTAGAGTTTCCTGATCTTCTGGTATGACTAGTGTACTACTACCATCGATAACCTCGAGTCT
+
B@:;05<<::66>==>>;;;66555<;;;<45.5555)547277/////6:;9<;9>9<855<5:37////://-:6:999+//)/6///(3888388;49A;?@@@9;6;9AABBBC=@@A?B>CBBBBABB>CDBB?B;<;A<;;BBDAB@AAD?CCD?A@@C?@@;;;@A@@<@<;;;.;>B<@AEED,??;;;0;@@ADBC;:;=BCCC5CDDCB?BFFEEEBBAB;;;6;@BABCBA<@@A=@@@@BBBBBBBBBBBCCBBB>B;;;B;;5<5<AAAAB?@
@ATNG8:03797:01433
GATGGTAGTGTCATATGAGAGTGTGTACTCATTCGTTTCGGAAGAGACAGGTACGTTAATAGTTAATAGCGTACTTCTTTTTCTTGCTTTCGTGGTATTCTTGCTAGTTACACTAGCCATCCTTACTGCGCTTCGATTGTGTGCGTACTGCTGCAATATTGTTAACGTGAGTCTTGTAAAACCTTCTTTTTACGTTTACTCTCGTGTTAAAAACCTGAATTCTTCTAGAGTTCCTGATCTTCTGGAGATACACATGATACTCTACCATCGATAACCTCGAGTCT
+
4445.59@?@@;;=<<<==>BDD@?>555A?B?BCCG?DE@C@CCBCCCD?BBBBB?A9?8554;8<<<BBBA@?<99999'7>6=8:=59:;=8<<<=@B7;;@AAC@CFCCCDEC@BBB@FABBBB;;;B=ACBA<AABB@A@@CABBB@@@A>A@@=@A<?>?ABB@ABCC>@;;;;.;>C>BBBBB2BCBDC=BAB;;;BBCB5;;;;*;>AA@?A@BC@CCCCCBC?C@CBBBA@=;;<=AB;;;@BBBBAAAAABBB??;?A?????:?>ABBAA>>>
@ATNG8:03817:01458
GATGGTAGGCGACATACATACGCGCCAGAAGATCAGGAACTCTAGAAGAATTCAGATTTTTAACACGAGAGTAAACGTAAAAAGAAGGTTTTACAAGACTCACGTTAACAATATTGCAGCAGTACGCACACAATCGAAGCGCAGTAAGGATGGCTAGTGTAACTAGCAAGAATACCACGAAAGCAAGAAAAAGAAGTACGCTATTAACTATTAACGTACCTGTCTCTTCCGAAACGAATGAGTACGATGAGATCTCGTGTGCTACCATCGATAACCTCGAGTCT
+
;49;8<=DFLCBBGCCB@?@@AABCBCDC@BBCCCC?B>@@BBBBB@CD?B?BBBDCDDC5@?ACCCEDBBBCC=BBBDCCC5CB?B>BBB<BCC?CBBBBDDCC?C=@A?CBB<?@BBBAAADCCCCAAAC?CDDD>??BB@@@B>B?B@@=@CBBBCCC@BBBBA@>AC?A@A>??888*9>>;99999(8=:=988DEB??;?=@>==8=9=<BBC@CCCBBBC?B?AAA<ABB?@??CCCBAABBBBBBBAA@BA565?9:4:=>=@@@<A>D??>>;:;
@ATNG8:03818:01431
GATGGTAGGCGACATACATACGCGCCAGAAGATCAGGAACTCTAGAAGAATTCAGATTTTTAACACGAGAGTAAAGTAAAAAGAAGGTTTTACAAGACTCACGTTAACAATATTGCAGCAGTACGCACACAATCGAAGCGCAGTAAGGATGGCTAGTGTAACTAGCAAGAATACCACGAAAGCAAGAAAAAGAAGTACGCTATTAACTATTAACGTACCTGTCTCTTCCGAAACGAATGAGTACGATGAGAGAGCTCTCTCTACCATCGATAACCTCGAGTCT
+
BABB>B=B@BBBCGCFDBCBBBBCC@CCC@CBCBBB7;7;BCABCC@CB?B?A@?:::::*;>BDCDBCDCCCC>CBABBD2BB?B@CCC;CBB>>>?@BBBCC?C?CC?CBB>AABBCCCCBCBCCCCCC@BBAA>AB@@<==@=@=B9878BBBBAAB?BBBAA@@BC>>>>377777)8::4;==>@/??;?888???>><>=AABB8;7;BCAA?ABBAABB>A>ACD=BBB?BBBBCBCBBB>>A>??AA;;;;@AAAA<@>??BAA:>:=@@??:::
@ATNG8:03819:01467
GATGGTAGGCACTGCGCACACATCCCAGAAGATCAGGAACTCTAGAAGAATTCAGATTTTTAACACGAGAGTAAACGTAAAAAGAAGGTTTTACAAGACTCACGTTAACAATATTGCAGCAGTACGCACACAATCGAAGCGCAGTAAGGATGGCTAGTGTAACTAGCAAGAATACCACGAAAGCAAGAAAAAGAAGTACGCTATTAACTATTAACGTACCTGTCTCTTCCGAAACGAATGAGTACGAGAGAGCACACGTGTCTACCATCGATAACCTCGAGTCT
+
ABBCACAA=B<<;;ABCCCCBCCDD=BCC@CCCCBB?B?AACBCDEA@?=?@CCCBBBBB3B?BBC>>>@00/>388=7777'9;6;.555&5?;75965=<<:>597:D?CCC>AAABCGDBAACCCCCBB?BDDD?B?>>BABD>@=@994:BAAABCC?BABCCC?BB>AAB>==>>>4>;;7;BCCB/??<?766AAB>>;><??@@;@=?@BAA>@@@BBBB?C?CCC>CBB>BBBBBCCBBBA@<<@BB>>>>>@@@@A=@:::<<@8><>AABB:;:
@ATNG8:03772:01517
GATGGTAGCACGAGTCACTCATATCCAGAAGATCAGGAACTCTAAGAAGAATTCAAGATTTTTAACACAGAGAGTAAACGTTAAAAAAGAAGGTTTTACAAGACTCAACGTTTAACAATATTGCAGCAGTACGCACACAATCGAAGCGCAGTAAGGATGGCTAGTGTAACTAGCAAGAATACCACGAAAAGCAAGAAAAAAGAAGTACGCTATTAACTATTAACGTACCTGTCTCTTCCGAAACTAATGAGTACGAGAGTCAGAGCAGAGCTACCATCGATAACCTCGAGTCT
+
?<AA?CBCCCCC>CC666;>??;=<6;;;69>==00)03---//)/:6:8383//+/99;;;+9688-----598992/23,33333#33/38777&339288332615557/7355/58827768>@@@?@BBBBBBC?CBCC8:9>;;;00+0:=>@=@?@?@@??>@@A==@:00*/;7.356677+922.5ADDDC(65.275:=;<55/5//./3.5/57===<CCBBBAB>B>AAB;999=@@AAAABBBBBBBBBBBBBAA@@@???<@>>>??A=A==>=BA;;;
@ATNG8:03779:01491
GATGGTAGCGCACACATAGATACAGTACTCATTCGTTTCGGAAGAGACAGGTACGTTAATAGTTAATAGCGTACTTCTTTTTCTTGCTTTCGTGGTATTCTTGCTAGTTACACTAGCCTTCCTTACTGCGCTTCGATTGTGTGCGTACTGCTGCAATATTGTTAACGTGAGTCTTGTAAAACCTTCTTTTTACGTTTACTCTCGTGTTAAAAATCTGAATTCTTCTAGAGTTCCTGATCTTCTGGTATGACTAGTGTACTACTACCATCGATAACCTCGAGTCT
+
:445.59=>BACCCCCBBBBBBBCCCBBA???:?BBD>CIACACCBCCCC?CCC?@=?>CCCC?C@CBBCBCCA@;???>?,<?899:@9=@BC=BAC@CC?BABCBHDCCBBCBBB@C@C@B@FCCCCBBA@CBBB=AAAACCCCBBBBBB@@??B??=?B?B>AADCDAA@>800/77+7)/)/5555$5:;;>06666<;;999.4444$4::995;5:::>BBC@?@<A:>>=?><289;6;BBDDBBB;;;BB;;;B@@@ABBAAA@@=@=@@AABBBB
@ATNG8:03785:01514
GATGGTAGCACGAGTCACTCATATCCAGAAGATCAGGAACTCTAGAAGAATTCAGATTTTTAACACGAGAGTAAACGTAAAAAGAAGGTTTTACAAGACTCACGTTAACAATATTGCAGCAGTACGCACACAATCGAAGCGCAGTAAGGATGGCTAGTGTAACTAGCAAGAATACCACGAAAGCAAGAAAAAGAAGTACGCTATTAACTATTAACGTACCTGTCTCTTCCGAAACGAATGAGTACGTGTGCGACGTGTCTCCTACCATCGATAACCTCGAGTCT
+
79:@7@0:;;555;5555<:;@C>D7@@>7;@ABBC=B>B;;9B@@;???C>AABBBDDD1414:;99///99916655555$555;.555&5::7<=<;44444.3-3849<=8<<;:666;=;;@CBBBA@D@@@@BBA@@@::309=00+0;>00/<?6><<;=@8<>499?:?89>;(//.)-7999(882....57666272555=-2.28@@@;>9555::6:8<>;1;43.33?>?@A@?>=00/553577555:@7506//.833.559>????::
@ATNG8:03791:01491
GATGGTAGTGTCATATGAGAGTGTGTACTCATTCGTTTCGGAAGAGACAGGTACGTTAATAGTTAATCGTACTTCTTTTTCTTGCTTTCGTGGTATTCTTGCTAGTTACACTAGCCATCCTTACTTCGCTTCGATTGTGTGCGTACTGCTGCAATATTGTTAACGTGAGTCTTGTAAAACCTTCTTTTTACGTTTTACTCTCGTGTTAAAAATCTGAATTCTTCTAGAGTTCCTGATCTTCTGGAGATACACATGATACTCTACCATCGATAACCTCGAGTCT
+
A<@@8<=BBAAACCCCECCBBBBBBBAA@AAB?BBBC>EC@C@CCCFECC>BBBBB?B=AA>?<@@BCCCBBA>98777)8=;A@BB<BAAA=?AB?BC@BBBBBB;>>>>CBAA=AAA<@<>=;9=?@>=>>=?;>;>999<?>;:;@@>>><??>5;96<5;;>>A;;;>59:===.828:>?DDD/A:////&.---77---5.3333'366893967737?:?9;92926===>?:>=>:=@BBBA@@@@A@@@==>ACC<>=>=B=<:=:>@@A@@@A
@ATNG8:03795:01495
GATGGTAGTGTGTGCTCTGAGAGAGTACTCATTCGTTTCGGAAGAGACAGGTACGTTAATAGTTAATAGCGTACTTCTTTTTTCTTGCTTTCGTGGTTATTCTTGCTAGTTACACTAGCCATCCTTACTGCGCTTCGATTGTGTGCGTACTGCTGCAATATTGTTAACGTGAGTCTTGTAAAACCTTCTTTTTACGTTTACTCTCGTGTTAAAAATCTGAATTCTTCTAGAGTTCCTGATCTTCTGGGATGTGTGCGCAGTGCCTACCATCGATAACCTCGAGTCT
+
@=9;05<<::=A0//<9>=@AA<ACCB>>>??:;@DD4967<5565555=:;;;::7<5333829.4489<::885337777$7<6>;>>58///)/)/:2774::555=8<==<=<BB:=BB?B@DCCBCBBC@BBCB?BBBB;;;BAAAA@;;:C=A@?=?B?B@BBBCCDDCC@BBACC7@=A=ACHFH5BBEEF>BCBBDIDDBC5;;;;*;?@AB@B@CC?CBBBCAB?B@CC@@@C@CCCC>C;<;;BBBBBA@@;;6;BB>B@;;:==8=9???CB???
@ATNG8:03796:01527
GATGGTAGCGCACACATAGATACAGTACTCATTCGTTTCGGAAGAGACAGGTACGTTAATAGTTAATAGCGTACTTCTTTTTCTTGCTTTCGTGGTATTCTTGCTAGTTACACTAGCCATCCTTACTGCGCTTCGATTGTGTGCGTACTGCTGCAATATTGTTAACGTGAGTCTTGTAAAACCTTCTTTTTACGTTTACTCTCGTGTTAAAAATCTGAATTCTTCTAGAGTTCCTGATCTTCTGGACGACGCGCACTGACACTACCATCGATAACCTCGAGTCT
+
B@@A=BCCBDDDCCBCCCCCCCCCCBBBBCAA=ABCC>CDACACBBCCCC?CCCAA?A?CBAA>B?CCBCAAABD@BBAAB1BC=A@BB>BABC@CBA=AC<@@BCCD@BBBBCCCC@CBB?B?CCCCCCCB?BC@@<ACCBCBCDCCABBCBBB@CA@<AB>B>BBEBBBCBB?AAABA;A@D??@???0?ABCC<BBCCCCCBCA29:9:*:BABC@C@CC>BABBB998:@CCAB@A>A?B?CCAABBCDCC@@@DDDCBCC@D9:9C??;??BBBBBA??
@ATNG8:03797:01496
GATGGTAGCACGAGTCACTCATATCCAGAAGATCAGGAACTCTAGAAGAATTCAGATTTTTAACACCGAGGAGTAAACGTAAAAAGAAGGTTTTACAAGACTCACGTTAACAATATTGCAGCAGTACGCACACAATCGAAGCGCAGTAAGGATGCTAGTGTAACTAGCAAGAATACCACGAAAGCAGAAAAAGAAGTACGCTATTAACTATTAACGTACCTGTCTCTTCCGAAACGAATGAGTACGTGTGCGACGTGTCTCCTACATCGACTAACCTCGAGATCT
+
56<<:=>AB;;<;ABBCBCBB;:9D69::159=B@>;??BBBCBAA@?@=@>@@@:9999'3383/(///(/8///(//:::<<+<>=B:@@@3@BB?BBAB;:5::.0+--0666(----/5>>>=>699::>;?@@@=A??>AA993;<@;;8>;;;@=B>@;;;;;2;>879928////(///.7797)4428...78999)/(/555/6/57?:>;@555<:<3545??9=?>6;;;773?>77778269./.....3533222622250556544,,,,,
@ATNG8:03808:01504
GATGGTAGGTGCACATGAGTGTATCCAGAAGATCAGGAACTCTAGAAGAATTCAGATTTTTAACACGAGAGTAAACGTAAAAAGAAGGTTTTACAAGACTCACGTTAACTATATTGCAGCAGTACGCACACAATCGAAGCGCAGTAAGGATGGCTAGTGTAACTAGCAAGAATACCACGAAAGCAAGAAAAAAGAAGTACGCTATTAACTATTAACGTACCTGTCTCTTCCGAAACGAATGAGTACGATGAGATCTCGTGTCTACCATCGATAACCTCGAGTCT
+
;6?;:<=BBABBHCCBCA@ABBAAA?ABA?AABBBA?A?BABBCCC?CC:;9;CCBBCBB5CAICHBB;;;DCC;C;;:999'9:<<2444&4:;7<;;@BB@@A=A=??????<>>C<@@=888=:;:=<<:?;8818>==A>>><?=A>><>@A@A@A><==>@AA99:4::;5;;:::/9:94777687%/837...558>?:=;8?AA;A;?@FCC?BAA@@AA<?<;;;0:@B?AABBCCCCC@??BBBBBBBBB>==<?;=:;;?==:><??@?@@AA
@ATNG8:03818:01524
GATGGTAGTATCTGCACACTCTGTCCAGAAGATCAGGAACTCTAGAAGAATTCAGATTTTTAACACGAGAGTAAACGTAAAAAGAAGGTTTTACAAGACTCACGTTAACAATATTGCAGCAGTACGCACACAATCGAAGCGCAGTAAGGATGGCTAGTGTAACTAGCAAGAATACCACGAAAGCAAGAAAAAGAAGTACGCTATTAACTATTAACGTACCTGTCTCTTCCGAAACGAATGAGTACGTGTGACGTACGTGAGCTACCATCGATAACCTCGAGTCT
+
BABB?BBBBAAC<;9BBA?ACBBBB?B@@=@@;;;A?B=ABCCDEB>AA?B@DCBBBDDD2A>ACABBBBB9:9.8;:;;;;*;B>C5;;;7;EEACBBBCCCCC?B@AB?BBB?BBA@ABBBEDBBBCCCC?BBBB@ABBB@@@B=@=B998:BACBCCB?BBCCCB?AB=@?@>AAACC:A7756BDDD/AA<@767@@@?@<@;?AAD;@<ABB@@>@BAAACC@B?BCD>CCD=>>BBBBCBAAAABDDCBB@@ABBBBDE@C788AA@9>9>AA:::==
@ATNG8:03778:01551
GATAGCACGAGTCACTCATATCCAGAAGATCAGGAACTCTAGAAGAATTCAGATTTTTAACACGAGAGTAAACGTAAAAAGAAGGTTTTACAAGACTCACGTTAACAATATTGTAGCAGTACGCACACAATCGAAGCGCAGTAAGGATGGCTAGTGTAACTAGCAAGAATACCACGAAAGCAAGAAAAAGAAGTACGCTATTAACTATTAACGTACCTGTCTCTTCCGAAACGAATGAGTACCTCTCAGACGCTCGTCCTACCATCGATAACCTCGAGTCT
+
CDDCBBBCCCCCCCCCCCBBCC<CCD@GCIGBB@B@BBC@A@C@CC?B?BBBBBCCC3A?AABCCCCE>>>7<=:;;;;*;A=B5;;;*9<<9;<<;@>==B=@=@C?CCC7::?@ADCCDDCCCCBCC@DBBB?BAAAAAAA=B?B@@>ABBCABBB????ACB?BB;<<;6==>?>6@::5:BDFD/@@<@888AAA@?:>;@@AA:>:>ACCC?CCCBBBB<A>ABE=BAC=@ACBBBC?AAABCAA???@><>A:@@@;>887?994:9<AA>@@@@
@ATNG8:03779:01553
GATGGTAGCGCACACATAGATACAGTACTCATTCGTTTCGGAAGAGACAGGTACGTTAATAGTTAATAGCGTACTTCTTTTTCTTGTCTTTCTGTGGTATTCTTGCTAGTTACACTAGCCATCCTTACTGCGCTTCGATTGTGTGCGTACTGCTGCAATATTGTTAACGTGAGTCTTGTAAAACCTTCTTTTTACGTTTACTCTCGTGTTAAAAATCTGAATTCTTCTAGAGTTCCTGATCTTCTGGATAGCGACGCGATATACTACCATCGATAACCTCGAGTCT
+
<4454955566;:>;;;;>>CBB@??>><<?@8?@AD>CC961665;=AA=;;:::5>4=:>?4?7:<C<::843-33333$3:233/>;1///00)/9;18;473257<9BBBCCDCC@BCB@C@CDCCBBBC<?@BB=@ABBBAA@@CC@@;;;C?CCB?BC@CACCCCBCCCD@BBABB7@<@8:;CCC2BB@@@;@AAABBCBBA5;;;;*;AABB?B>AA=@BBBBCB@B@CCBB@@>@BB?BDBBBBBBBBABBCCCCDBB@AAA@BA@?A@BBBCBBBA
@ATNG8:03783:01575
GATGGTAGATACTCGCTGATACACCCAGAAGATCAGGAACTCTAGAAGAATTCAGATTTTTAACACGAGAGTTAAACGTAAAAAGAAGGTTTTACAAGAACTCACGTTAACAATATTGCAGCAGTACGCACACAATCGAAGCGCAGTAAGGATGGCTAGTGTAACTAGCAAGAATACCACGAAAGCAAGAAAAAGAAGTACGCTATTAACTATTAACGTACCTGTCTCTTCCGAAACGAATGAGTACTACTCTCAGAGACACACTACCATCGATAACCTCGAGTCT
+
:5?<8<<BBC;9;>>DBBBBAAACC>CCB@BC@@??;=6>>@@CBC>AC?C?AA>98@@>)93//.667:55/55,56:@;@@09;499===095>859054:::;;7;8;<4:>>9>@:9<CCCCCCBBBBBB?AA:95:?>=>ABA?B?C;978???BBBC@ECBDBA>AC?BBA>::676)222-59:9<.=B<??AABBA=>:>:>>>F=D:>>BBB@DECBBBB@B@BBB>BAB>ACDCBBBDBBBABBCC:;;A:;:@@@A<A:99<:8/6/6;<<=677
@ATNG8:03784:01540
GATGGTAGTGTCATATGAGAGTGTGTACTCATTCGTTTCGGAAGAGACAGGTACGTTAATAGTTAATAGCGTACTTCTTTTTCTTGTCTTTCGTGGTATTCTTGCTAGTTACACTAGCCATCCTTACTGCGCTTCGATTGTGTGCGTACTGCTGCAATATTGTTAACGTGAGTCTTGTAAAACCTTCTTTTTACGTTTACTCTCGTGTTAAAAATCTGAATTCTTCTAGAGTTCCTGATCTTCTGGGTGTATCAGCGAGTATCTACCATCGATAACCTCGAGTCT
+
@:=;5;;>@AAACDDDDBBBBBBBBBAAAAAB@BBBH>CC@D?DBBCCBB>BCBBBAD@BBAA>A@BBBB;;;BB;90000)0>6000@@7@7>>6:;;7<@;><=BBCACGGECFCB?BCC@C?CCCCBCCC@CCDD?BBCCCBBBCCCBBBBBC?CCB@CC?B?BCBBBBBBB=@>>>>4=<@899999*:B@@B=CBBBBBCBBA=BBBB0BBBBC@B@CE@CCCCBBB?C?CCCCCC?B99969@@CDCCCCCCCCBCCCDDACABAC@@;?;?@@>??>>
@ATNG8:03786:01532
GATGGTAGCGCGACGAGCGTAGACCCAGAAGATCAGGAACTCTAGAAGAATTCAGATTTTTAACACGAGAGTAAACGTAAAAAGAAGGTTTTACAAGACTCACGTTAACAATATTGCAGCAGTACGCACACAATCGAAGCGCAGTAAGGATGGCTAGTGTAACTGCAAGAATACCACGAAAGCAAGAAAAAAGAAGTACGCTATTAACTATTAACGTACCTGTCTCTTCCGAAACGAATGAGTACTGCGTCTCACTCTCGCCTACCATCGATAACCTCGAGTCT
+
BBBC@BBCCDBAAGCC@A@BBB@@@;@BB?BB;;:@;@=ABBBBBE<@??A>?????BBB3B?@@DDCBB=755,59>@@AA0@C>B5999'9@A=CBABA@??B@B?BDABBB?BAA>AABBCBBBBBBBC>AACC@AAABB>>?@C?B@@>?CBBBACE?BBBBB?@A=@@A5:9999.7734>>?@@@(?B?BBACCECAB>A?CECB9=:>?AAA?:::AA@A>B?CBB>BBB?ABACCBCBBBBB@@?AAAABBAA?ABA=A???@??394:>?AA???
@ATNG8:03789:01547
GATGGTAGTGCGTGAGAGAGAGACCCAGAAGATCAGGAACTCTAGAAGAATTCAGATTTTAGCACGAGAGTAAACGTAAAAGAAGGTTTTACAAGACTCACGTTAACAATATTGCAGCAGTACGCACACAATCGAAGCGCAGTAAGGATGGCTAGTGTAACTAGCAAGAATGCCACGAAAGCAAGAAAAAGAAGTACGCTATTAACTATTAACGTACCTGTCTCTTCCGAAACGAATGAGTACTACTCTCAGAGACACACTACCATCGATAACCTCGAGTCT
+
@;<A8<=?CCDFBBBBCEFCBBCCB>CA@>@CAAAB?C@CBBBBBB>BB>B8=<>9877*3;<ABBDCB@?AA:@=@@@@6?<9=2788+8<<7<;;;DFBCB7:6:;6;==:>@??BCCCCDDCCAABC?BBBB>@888@AAA<A?A;;9:HBBBCCC>AABBBC@BB?999=A??>A5=8818CA@B/;;6;888>>>==:=<@AAA=B;>>BBB=ABBBCCC?A>ACC>CBB?BBBBBBBBBBBBBBBBBBBBA>@;;;>9>>>>=;;:><@@BA@@>>
@ATNG8:03799:01548
GATGGTAGGAGACACGTCGCACACGTACTCATTCGTTTCGGAATGAGACAGGTACGTTAATAGTTAATAGCGTACTTCTTTTTCTTGCTTTTCGTGGTATTCTTGCTAGTTACACTAGCCATCCTTACTGCGCTTCGATTGTGTGCGTACTGCTGCAATATTGTTAACGTGAGTCTTGTAAAACCTTCTTTTTACGTTTACTCTCGTGTTAAAAATCTGAATTCTTCTAGAGTTCCTGATCTTCTGGATATGAGTGACTCGTGCTACCATCGATAACCTCGAGTCT
+
ABDC@BBB?CEGGCABA0//9<<<<>CBBB?@;@==>8>>67)////668849;8886;.333;28489;;8856638=>??.883888::.=@=?8?=;3:=:A??;;;6;:<=A>>><>DD7:5;==::8<@9>>>>;>??@@@>>>?B>>;::=8;:97=>;><@@>>>@@@D;@@@A@5A<@:>>AAA/@@@AA:@???@AA><=9<@>@/@::;B=B<@@;>>>@>>><A<AAA@@>9>>>:>>==AA888>A<<;??AA>>99777=55156;;979566
@ATNG8:03807:01542
GTTGGTAGTATATCGCGTCGCTATCCAGAATATCAGGAACTCTAGAAGAATTCAGATTTTTAACACGAGAGTAAACGTAAAAAGAAGGTTTTACAAGACTCACGTTAACAATATTGCAGCAGTACGCACACAATCGAAGCGCAGTAAGGATGGCTAGTGTAACTAGCAAGAATACCACGAAAGCAAGAAAAAGAAGTACGCTATTAACTATTAACGTACCTGTCTCTTCCGAAACGAATGAGTACGAGAGAGCACACGTGTCTACCATCGATAACCTCGAGTCT
+
AA<@766>BCECCBB==??==ACA<75;549@9555.5699:655<7;<8<6/0//////$/)/7733377777.7777777'/0)/7<<=.==@<<<<;@>=@@<?<?B=AAB=??CCCCCCCCBBAAADFADC@@=@???AABC?B?B@@=@CAABBBC@BBBBBB???<?AA>BBBBA:?5517?AAB/BB<888>??CAA<@;ACAA;A=AACA@=@AAABBB?C>ABB<@AB<999AAABBBBAD??BAA==ABB???AA<?788=>>5:7:B>>>;;;
@ATNG8:03809:01575
GATGGTAGGCACTGCTCACACATCCCAGAAGATCAGGAACTCTAGAAGAATTCAGATTTTTAACACGAGAGTTAACGTAAAAAGAAGGTTTTACAAGACTCACGTTAACAATATTGCAGCAGTACGCACACAATCGAAGCGCAGTAAGGATGGCTAGTGTAACTAGCAAGAATACCACGAAAGCAAGAAAAAAGAAGTTACGCTATTAACTTATTAAACGTACCTGTCTCTTCCGAAACGAATTAGTACGAGAGAGCACACGTGTCTACCATCGATAACCTCGAGTCT
+
44<<8<<<8<;;;==666=:::445)4<B66;BCBB@B?A@?::4<38:7;737///000'/3/----/9993:59366<<<(;;8<8<?=0;;:5:554<77//)/169176;288336669AC@@@@@@??ABBE=????A@@@=A>@::59A?>?BBC@AAAABC?BB>A=>277555,566256;;;;%23,--(--23555054..(.9266.66<5524<;;9=;6;,377)7;;8>?>@>CABBDAA<:>AABAB>>>>>BC=@@998//)/)/;;=>;;;
@ATNG8:03811:01541
GATGGTAGTGTCAGTATGAGAGTGTGTACTCATTCGTTTCGGAAGAGACAGGTACGTTAATAGTTAATAGCGTACTTCTTTTTCTTGCTTTCGTGGTATTCTTGCTAGTTACACTAGCCATCCTTACTGCGCTTCGATTGTGTGCGTACTGCTGCAATATTGTTAACGTGAGTCTTGTAAAACCTTCTTTTTACGTTTACTCTCGTGTTAAAAATCTGAATTCTTCTAGAGTTCCTGATCTTCTGGATAGCGACGCGATATACTACCATCGATAACCTCGAGTCT
+
A=:@7;==@0////////78;0//;;789999:5999<1;;)/)/7799:9055:::7<58833-4.4:=9554::233333$33-33992456@;???:=B?;;:BCL@BBBCCCBB?BCC@C@DD;;;<;A=;;;A>BABACA@@BBBBA@@BC@CDD@BC@C=??BBBBA@@?A;;;;.;5;5;;AAA,AA@BD8;;B;;;C;:;=@@B@0@@A@B>B>BCABBCDD@@>@?AABBAD:;:B>BCBBBCCCCCCBCC@@@BBB?BA@@:99:?;?@BBCAAA
@ATNG8:03812:01536
GATGGTAGAGTACAGTTTAGTAGACCAGAAGATCAGGAACTCTAGAAGAATTCAGATTTTTAACACGAGAGTAAACGTAAAAGAAGGTTTTACAAGACTCACGTTAACAATATTGCAGCAGTACGCACACAATCGAAGCGCAGTAAGGATGGCTAGTGTAACTAGCAAGAATACCACGAAAGCAAGAAAAATAAGTACGCTATTAACTATTAACGTACCTGTCTCTTCCGAAACGAATGAGTACACACTCTCATATGACACTACCATCGATAACCTCGAGTCT
+
A?@@7?>CCECCCA@@B=ABBBCCB@BBB?BBBBBB=@<A@BBBCC?=>;>:<>=89888(9?@AA=>=CB>>>7=<7867,9=9=1666)8<=9@;:;FAB==:==@@<@?>9>>@A>>>@@@>>>999A;AA??:>>>@AA<<:<;A886888:AAAA<AAAA>>9>>9>AA7;;A@@0975//////(//)/<;;C???><A<A<<>;A;>=;;;;AA>=<>>;A:>>>7===:>>>@88:@@AAAAAAA@=@AAAA;;>>:>555;993949<==@?>>
@ATNG8:03770:01599
GATGGTAGTATAGAGCTCTACATTACTCATTCGTTTCGGAAGAGACAGGTACGTTAATAGTTAATAGCGTACTTCTTTTTCCTGCTTTCGTGGTATTCTTGCTAGTTACACTAGCCATCCTTACTGCGCTTCGATTGTGTGCGTACTGCTGCAATATTGTTAACGTGAGTCTTGTAAAACCTTCTTTTTACGTTTAACTCTCGTGTTAAAATCTGAATTCTTCTAGAGTTCCTGATCTTCTGGGTGCGCTACAGTCTCTCTACCATCGATAACCTCGAGTCT
+
;;CE:==CCAAAB;;;<<:;;;;7:<<:9949::<7==8=9===466=8==6668<8<<>>;>:>=A@@A@>:5:9;9;)3,38333(3889055<9=B>BBBAAA?BDDBBB??<>>>=A=?>>;;;;;;????<?@@???=:::==:865:4755//.)/38;?===>>>7=8988+8(/(/8778*88;==0:4999:9??>>;>BB6A:::A<A<AA<@@@A===8=5;:@@@@;99991///99<==>AABA@@@7774-,,2922,2,2669;>>;
@ATNG8:03771:01625
GATGGTAGTGTCAGTGCGCGTCGTCCAGAAGATCAGGAACTCTAGAAGAATTCAGATTTTTAACACGAGAGTAAACGTAAAAAGAAGGTTTACAAGACTCACGTTAACAATATTGCAGCAGTACGCACACAATCGAAGCGCAGTAAGGATGGCTAGTGTAACTAGCAAGAATACCACGAAAGCAAGAAAAAGAAGTACGCTATTAACTATTAACGTACCTGTCTCTTCCGAAACGAATGAGTACTGTATCTATGTGTGCGCTACCATCGATAACCTCGAGTCT
+
;6@@7;BBBCCGDBBB=<>C>;;;<9<=B?BC@A@B?B?@@DCCBB?BA;?::::=<=>=.=<AABAAAC>>:A3;;;;;;;*;B>B5::.5<<9=B=?@@@@@<??9:79BB?CBBBDCCCA;;;DDFDC@EAAA?BBCBAA??8@>A::8;BBBBBCB?AACCCF@BB?CBB>AAAAA9?8868EEED/<<9=///==AAB7;389>>8=:=?BBB@CBA@?AA<@>ACC>BBCABBAAAAABA???A??888=>>>>>>@@<@AA??==:=:>>?@A;;;
@ATNG8:03780:01597
GATGGTAGTATAGAGCTCTACATAGTACTCATTCGTTTCGGAAGAGACAGGTACGTTAATAGCTAATAGCGTACTTCTTTTTCTTGCTTTCGTGGTATTTCTTGCTAGTACACTAGCCATCCTTACTGCGCTTCGATTGTGTGCGTACTGCTGCAATATTGTTAACGTGAGTCTTGTAAAACCTTCTTTTTACGTTTACTCTGTTAAAAAATCTGAATTCTTCTGAGTTCCTGATCTTCTGGGCTGCGCTGATATGCGCTACCATCGATAACCTCGAGTCT
+
??;;.599=BB>B=B=?=BBB;::BAA>AA::7:AAA=??<>;@@AA@@@9?>?=?;A5438@<=9=B;;;@>>=:7:;:;)585:;<81888:=A>77.--)-------58:755832225959<>;;;??<@@@B<@===;;;;;;;;====>6;::>AA<A<@;;;?;;;=9=::@@2@17173333+3=777,//:7669177777%7///>6978>:=<BC==9=6;;>>>>:::::07767<776A@==@///<<<7;::67//-/9==@@@@A>
@ATNG8:03782:01596
GATGGTAGTCTCAGATAGTCTATAGTACTCATTCGTTTCGGAAGAGACAGGTACGTTAATAGTTAATAGCGTACTTCTTTTTCTTGCTTTCGTGGTATTCTTGCTAGTTACACTAGCCGTCCTTACTGCGCTTCGATTGTGTGCGTACTGCTGCAATATTGTTAACGTGAGTCTTGTAAAACCTTCTTTTTACGTTTACTCTCGTGTTAAAATCTGAATTCTTCTAGAGTTCCTGATCTTCTGGGTCTCTCTCTCACGCACTACCATCGATAACCTCGAGTCT
+
A:;5.559>AAAADDEEBCBCBBBBCCCBB??;?BBB>CLFL@CBBBBBB?BBBBB?B>AA99395>:====>==137789)9927337(33554;<<=@C>@@CCCGACCCCCCBB@BBB?B@DDCBAA@C@BBBB?B@@@CCBABAAAA???C@AAA?BB@C@BCBBBBBCC@CBCGE<C>B=;<;;<*;ABBC>CFCBCABB@A5;;;.:;;9><@?AA>@AACCCC?B?BBBBA@<@9;<0;AAA;;;BBBDBBCBBB@@=@AA@A?@=A=?BDCC9::
@ATNG8:03793:01583
GATGGTAGCGCACACATAGATACAGTACTCATTCGTTTCGGAAGAGACAGGTACGTTAATAGTTAATAGCGTACTTCTTTTTCTTGCTTTCGTGGTATTCTTGCTAGTTACACTAGCCATCCTTACTGCGCTTCGATTGTGTGCGTACTGCTGCAATATTGTTAACGTGAGTCTTGTAAAACCTTCTTTTACGTTTACTCTCGTGTTAAAAATCTGAATTCTTCTAGAGTTCCTGATCTTCTGGGTGTATCAGCGAGTATCTACCATCGATAACCTCGAGTCT
+
A=@A7;;=ABCK@C@@?BCCBBBCECBCBBCA>=;;;0;A;?6A?DCCDB@CCA@@=?=@ABC?B@BCCDB@@@?=<<>>>.>C?BBCC=9:;B>BBC?BB@BBCCBC@CECCCDBB?BCC@B@CCAAABA@>@BBB<AAA@BBCBCCBBBBBBB@CCC@BD?B?BBC?@;:;B>?;;;;.;=A=;;;;.;C;;;8;@BCECDGDD=@@@@0@BBCCACABB@CBBBBBC@D>@@AAAD=B9:;8:BBBDCD:;:CBBCCDCCD?B;;;A;;6;?BDCCC:99
@ATNG8:03808:01583
GATGGTAGTGTCATATGAGAGTGTGTACTCATTCGTTTCGGAAGAGACAGGTACGTTAATAGTTAATAGCGTACTTCTTTTTCTTGCTTTCGTGGTATTCTTGCTAGTTACACTAGCCATCCTTACTGCGCTTCGATTGTGTGCGTACTGCTGCAATATTGTTAACGTGAGTCTTGTAAAACCTTCTTTTACGTTTACTCTCGTGTTAAAAATCTGAATTCTTCTAGAGTTCCTGATCTTCTGGTATGACTAGTGTACTACTACCATCGATAACCTCGAGTCT
+
;545.5559:66>>??@==BCCA@@BBA@ABC@DDCE>CC@CACBBBFCD@CCB=B?A?BBBB@B@DCCCCBBAA?@????.=@<@?@@8<<?@4;9@=@BACCBCCC=A;;;DCCFACCC@B@BC;;;AAA?CCCC@CBBBBBBBBBBAB@@@@<@AB;@@<@<@@A@?@@;;5;;<<<.;>A>;;;;.9????:@@@@?>AA@@29999(9==9999AEDBDDAA@CC@C@C@@DCB?CBB?CFFCC;;<CCCCCCCCDCAA?ABAAA;<7;=@@CCEAAA
@ATNG8:03813:01584
GATGGTAGCTCTGCTCTGACTCTCGTACCTCATTCGTTTCGGTAGAGACAGGTACGTTAATAGTTAATAGCGTAACTTCTTTTTCTTGCTTTCTGTGGTATTCTTGCTTAGTTACACTAGCCATCCTTACTGCGCTTCGATTGTGTGCGTACTGCTGCAATATTGTTAACGTGAGTCTTGTAAAACCTTCTTTTTACGTTTACTCTCGTGTTAAAATCTGAATTCTTCTAGAGTTCCTGATCTTCTGGGTCTACGCTCGTCGCGCTACCATCGATAACCTCGAGTCT
+
44:95;AA@A<666;==;;;=<<::;/0)////39:;;145.5999977//)/////)/7888904.4;:566=7<;.44444$435:9:;//////)//8288(///(//:5;=56666=8>==9=9>>0/0///)00/4.6965>?>=<<<;;;:882944.4:.3-39:4445558====;.;)/)/////$//;;;)5445555559.555&5955549655.554445<8<8<;;6557::990955555999995>@A@???<<;;;00/(/388:/33;;
@ATNG8:03770:01635
GATGGTAGTATCTGCACACTCTGTCCAGAAGATCAGGAACTCTAGAAGAATTCAGATTTTTAACACGAGAGTAAACGTAAAAAGAAGGTTTTACAAGACTCACGTTAACAATATTGCAGCAGTACGCACACAATCGAAGCGCAGTAAGGATGGCTAGTGTAACTAGCAAGAATACCACGAAAGCAAGAAAAAGAAGTACGCTATTAACTATTAACGTACCTGTCTCTTCCGAAACGAATGAGTACACACTCTCATATGACACTACCATCGATAACCTCGAGTCT
+
5:<:5<<@>=9<<<<<<;;;==;;;7:;>265<;::39-33:333;6;;7=7:9978999(34788888;::7:366::999(//)/)///&//57<655559:;8<9<>9<AA>AB==>CCCBBBAAAB9;6:@<@8>==7833=/9.99:49<C>BCAA>ABBABB???;>AA=BBBBC=B@B<=====.<A<????A@@@B=B7<;@@;>:=>A<;7;??>?>><A;<A?<???=AAABBBFBACBBBB898AAE@@AABDD@C?>>A??9?:??@@@?::
@ATNG8:03792:01649
GATGGTAGGCGACATACATACGCGCCAGAAGATCAGGAACTCTAGAAGAATTCAGATTTTTAACACGAGAGTAAACGTAAAAAGAAGGTTTTACAAGACTCACGTTAACAATATTGCAGCAGTACGCACACAATCGAAGCGCAGTAAGGATGGCTAGTGTAACTAGCAAGAATACCACGAAAGCAAGAAAAAGAAGTACGCTATTAACTATTAACGTACCTGTCTCTTCCGAAACGAATGAGTACAGAGAGTACGATATGTCTACCATCGATAACCTCGAGTCT
+
>;DD:C;@=@?;;BCB@A@BBCDGCAFGG?A@CCBB@C?BBCCCBB@BB?B?BBBBFCDC5B>BAACCA@;C@@3<9/////$//)/)///&/9:5465;<>5559=>B>9?>>>AA98;BBBCDCGCBBBCACAAA?B@@@@@@@;A;B996;CAAACCC@BCBBBA?BD?BBB<>>BAA8@9949@@@@2>>8=888??A;;7;:==>B<A=ACBBA>AAAABBB?B?AAB=BCC@BAAABBBCAAABBBAAABCCBA@CAAA<?::7;77.5/6<>AA@@@
@ATNG8:03795:01649
GATGGTAGAGTATCATGTGTATCTCCAGAAGATCAGGAACTCTAGAAGAATTCAGATTTTTAACACGAGAGTAAACGTAAAAAGAAGGTTTTACAAGACTCACGTTAACAATATTGCAGCAGTACGCACACAATCGAAGCGCAGTAAGGATGGCTAGTGTAACTAGCAAGAATACCACGAAAGCAAGAAAAAGAAGTACGCTATTAACTATTAACGTACCTGTCTCTTCCGAAACGAATGAGTACGTGTGACGTACGTGAGCTACCATCGATAACCTCGAGTCT
+
=<==666<>;;<><;;@?BBBAABB?BAA=AAB@AA@C@CBCCDCB@BCAD?BBB@@@A@0A>BBDCECCBBBA9?@;;;;;*;?;>=?>>3?@>9?BCBBB@?>;??AA>A>?8??::;@ABCCCCCCCCB?BBBB?AA??=?=?:A=AAA>AABBBCBB@AAAA?@?>>;?AC=AACBA9;8818==>?/?>:?8888;;=>;?<>==><?<>>CGC@CDBBAAC>A?@DC=CAA>AAABBBCBBBBBBB@@ACBCCBCAA??;?BAAAAA>A>ADCCD;;;
@ATNG8:03809:01646
GATGGTAGGCGTGTGAGAGTCTGCCCAGAAGATCAGGAACTCTAGAAGAATTCAGATTTTTGACACGAGAGTAAACGTAAAAGAAGGTTTACAAGACTCACGTTAACAATATTGCAGCAGTACGCACACAATCGAAGCGCAGTAAGGATGGCTAGTGTAACTAGCAAGAATACCACGAAAGCAAGAAAAAGAAGTACGACTATTAACTATTAACGTACCTGTCTCTTCCGAAACGAATGAGTAACTATGTAGAGCTCTATACTAATCGATAACCTCGAGTCT
+
?@BC;>;B?B@@CAB@AAD<<;ACA4<DF@DCC@BB@D?AABBCBB???=????>99899(9<<AAB?@@?888.77::CA5BF:>7;;1:8;1:;:;?@@A@<@=??<?>=:=A@@@@@@AA@@@AA;;9;AAD<???A<<8859<@=<<=>>>??AA9=<AA>>9>?;?>=499///(///)/>>>@,//-9;;;898C?@<@<@@??=B=A;668:>>A<;::*/+/;;1:==9===A8838====AA@>==?==>=@@BB=@>>;;;=B=>=;<;CA?
@ATNG8:03815:01674
GATGGTAGTACATGATAGACGACACCAGAAGATCAGGAACTCTAGAAGAATTCAAGATTTTTAACACGAGAGTAAACGTAAAAAGAAGGTTTTACAAGACTCACGTTAACAATATTGCAGCAGTACGCACACAATCGAAGCGCAGTAAGGATGGCTAGTGTAACTAGCAAGAATACCACGAAAGCAAGAAAAAGAAGTACGCTATTAACTATTAACGTACCTGTCTCTTCCGAAACGAATGAGTACGATGAGAGAGCTCTCTCTACCATCGATAACCTCGAGTCT
+
A==@:==AAA;;;>==<<@5555556;<<9=<;;;<:>9;;;:9::23/(/(//(//////$5.55;?;696;@D=B@99999(9><A5;;;*:=>5;CB:>?@;;4:>::5:@@;@CBBC@@CDECCCABACAD;;;@C@@@;;;B?D?CBB>ABCCCCCC@BBBBAA===*000)/888:)///366666)5739.....29?5:5:7771717>BBB@BBB@@@A;@=;;;09:;48<887???@A@@CDCCBBBB>;;;A?;76///8886=6=A@@@>>>
@ATNG8:03790:01701
GATGTAGAGAGACTGTAGCGCACCCAGAAGATCAGGAACTCTAGAAGAATTCAGATTTTTAACACGAGAGTAAACGTAAAAAGAAGGTTTTACAAGACTCACGTTAACAATATTGCAGCAGTACGCACACAATCGAAGCGCAGTAAGGATGGCTAGTGTAACTAGCAAGAATACCACGAAAGCAAGAAAAAAGAAGTACGCTATTAACTATTAACGTACCTGTCTCTTCCGAAACGAATGAGTACGATGAGATCTCGTGTGCTACCATCGATAACCTCGAGTCT
+
>?ECDCBBBBCCCCCCBBBBCBCC?CBB?BA@@??<?=ABBABCC@AA>A?BBBCCCCC2C?AA@AAA???@A9>>BCBCC2CCAC@CDD;CCC>ABAA@BAAA?A?CC?BAA8::BBCCCCCCCCBCBBA?BBBB?@>>>?AAB?B@C@@>@BDFCCCC@?>>>@>?BB?@>?599???8:;<8888898%8>:8868AAAAA=B;??AA<?<?ABCB@BCAAABB@C?AAC>BBB>AABBBCBBABBBBAAA>>=AA8::@==8=<=<===5:5:=>>@777
@ATNG8:03792:01710
GATGGTAGAGTATCATGTGTATCTCCAGAAGATCAGGAACTCTAGAAGAATTCAGATTTTTAACACGAGAGTAAACGTAAAAAGAAGGTTTTACAAGACTCACGTTAACAATATTGCAGCAGTACGCACACATTCGAAGCGCAGTAAGGATGGCTAGTGTAACTAGCAAGAATACCACGAAAGCAAGAAAAAGAAGTACGCTATTAACTATTAACTTACCTGTCTCTTCCGAAACGAATGAGTACGAGAGAGCACACGTGTCTACCATCGATAACCTCGAGTCT
+
::4905/990//<:9<=556=;;?B=@@A599<;;:9<:<<BBBCC@CC?B?BCCBBBBB0B@C;;;BC@A;@C9=944999(9>5?;CCC;C@A=@:99@@@@B>A?BB?BBB>AAAAAAABBCABACCCCD?BBC?BBCAAACD?@;=00-0@::;?:>4::=?@A?@A=B@?<@@AAB=>=C;;;;:;+:=:>89888688(/)/788.3.359>A;?<<999<8=8>?A9=680679988:7577:99;:AAAB>===96617///=22-2-,---3662
@ATNG8:03793:01726
GATGGTAGTATAGAGCTCTACATAGTACTCATTCGTTTCGGAAGAGACAGGTACGTTAATAGTTAATAGCGTACTTCTTTTTCTTGCTTCGTGGTATTCTTGCTAGTACACTAGCCATCCTTACTGCGCTTCGATTGTGTGCGTACTGCTGCAATATTGTTAACGTGAGTCTTGTAAAACCTTCTTTTTACGTTTACTCTCGTGTTAAAAATCTGAATTCTTCTAGAGTTCCTGATCTTCTGGTGTCTGATCTGTATCACTACCATCGATAACCTCGAGTCT
+
BCCC<B=BB@AACBB=@;?B=AA@CDCCBBBB?BCCD?CB>A=@?????B497BBA?C;748A;=:@>>>A@=<=5=<:::.::3:67-22.5.5./(.7,2326./.955677=2555;>;>A@@@@??<>>=@<A=>>;:;AA@@@@<<<=3:;<5;;<@<@@@@@@@<<8;;;?@5?=A788777(/9677.3---32698=5::::.77<<=8>:??=A@@@@@@=A<>>>@>>:>>@<@AAA@>>==>>::;@AAA<>:>?99=8806068<66;A@
@ATNG8:03802:01718
GATGGTAGTATATCGCGTCGCTATCCAGAAGATCAGGAACTCTAGAAGAATTCAGATTTTTAACACGAGAGTAAACGTAAAAAGAAGGTTTTACAAGACTCACGTTAACAATATTGCAGCAGTACGCACACAATCGAAGCGCAGTAAGGATGGCTAGTGTAACTAGCAAGAATACCACGAAAGCAAGAAAAAGAAGTACGCTATTAACTATTAACGTACCTGTCTCTTCCGAAACGAATGAGTACTACTCTCAGAGACACACTACCATCGATAACCTCGAGTCT
+
@B@@?BCCCABCCAA@CCBABBBAD?BCC@DGCC9::;?ABCCAAA@CC?B?CCBBBBBB3B?BBCBBBC?@>C9;;:;:::*9C=C>BBB;A>@<00//<:<=B>B>BB?BBC>AABBCCCCBBDDDCAAA@CCCC>AAA@AAAA>A?B??=@BDDAAAC?BBBCBB?BC?@@=5::888)8::4:>>>>/>?;@;;;AAA@@<?<>>>A;>;>@BAA?ABBBCBB@B?BBC=BDD?AAACDBBABBBBBBB>=><>>=>@@@A<A:;:A<<6=;>ABCC677
@ATNG8:03808:01721
GATGGTAGCTCTGCTCTGACTCTCGTACTCATTCGTTTCGGAAGAGACAGGTACGTTAATAGTTAATAGCGTACTTCTTTTTCTTGCTTTCGTGGTATTCTTGCTAGTTACACTAGCCATCCTTACTGCGCTTCGTTTGTGTGCGTACTGCTGCAATATTGTTAACGTGAGTCTTGTAAAACCTTCTTTTACGTTTACTCTCGTGTTAAAAATCTGAATTCTTCTAGAGTTCCTGATCTTCTGGCGCTCTGTCACGTCTGCTACCATCGATAACCTCGAGTCT
+
BBAB>ABKFCCCC?CCCCCCBBBCCCDDCC@@=@DCC=CC@C@BCCCCBB>BCBCC@CACCCC@B?BBAAAB=<@<9::;;);@?AABB;@/0/)//;7::6<<<<:;7;B@?@ABB?ACB?A?BBA@ABBB@CCCD>B@@@@@???BBBBCBDF@D@A>?B=A>BBBCDCCCC?BBBBB:B>C=;;;;.;BCCB>BAAACCBBAA5;;;;*;?BBB?B?BB?BBBAAAA=A=ABBCCA=?9:6:A@AB:;;CCBBB@:;;@A@?A@??CBB?B@BBBAAABB
@ATNG8:03812:01695
GATGGTAGTATAGAGCTCTACATAGTACTCATTCGTTTCGGAAGGGACAGGTACGTTAATAGTTAATAGCGTACTTCTTTTTCTTGCTTTCGTGGTATTCTTGCTAGTTACACTAGCCATCCTTACTGCGCTTCGATTGTGTGCGTACTGCTGCAATATTGTTAACGTGAGTCTTGTAAAACCTTCTTTTTACGTTTACTCTCGTGTTAAAATCTGAATTCTTCTAGAGTTCCTGATCTTCTGGCGCTCTGTTACGTCTGCTACCATCGATAACCTCGAGTCT
+
95:;8<=@BAAABBCCBBCDC@@ACCCCCCBB?BBBB<AA@D@DD>BBBB:;:ACC=B=AABB9>@A@ACBAA@@;:>==?0??:>800*000/6:<?;CBABBC@@?>AA??BBBC?BBE@C@999@????7;;BB588?>>;;;@>>>B888@:;;;;>=:?;===>>A@;;8;@@ED5A;@;@AAAA/=<:990:<<;;=<8:90677)5::994<;=<7>AAA?>>:=8<==>==9>>A<@@>9:;//*/9:;;::>?AA=???@@AA<><>AA>>>A?
@ATNG8:03771:01732
GATGGTAGTAGTACACTAGTTATACCAGAAGATCAGGAACTCTAGAAGAATTCAGATTTTTAACACGAGAGTAAACGTAAAAGAAGGTTTTACAAGACTCACGTTAACAATATTGCAGCAGTACGCACACAATCGAAGCGCAGTAAGGATGGCTAGTGTAACTAGCAAGAATACCACGAAAGCAAGAAAAAGAGTACGCTATTAACTATTAACGTACCTGTCTCTTCCGAAACGAATGAGTACATAGATATACGTATAGCTACCATCGATAACCTCGAGTCT
+
4945.5555==><;;;=;;;;A?>>:>CB>???@@@=A=AAAAA@@?::29<??998A@A1B8@8557779988.5...33)..(.(///&..7288889;;//*/6:<7==?<@?@@A@@?>>>@???@@<@A>>;>>@??@@A<A<A??<@>==A?==:>@??AB=>><>A@8::888)8896/////(///9:;B>;;;=A=@AAA;@=@@888=BB===??<@<@@A9A==9===A;;;@??@@@>>>>?@?A>>9;;;68///<33-77///<:996
@ATNG8:03782:01751
GATGGTAGGTGCACATGAGTGTATCCAGAAGATCAGGAACTCTAGAAGAATTCAGATTTTTAACACGAGAGTAAACGTAAAAAGAAGGTTTTACAAGACTCACGTTAACAATATTGCAGCAGTACGCACACAATCGAAGCGCAGTAAGGATGGCTAGTGTAACTAGCAAGAATACCACTAAAGCAAGAAAAAAGAAGTTACGCTATTAACTATTAACGTACCTGTCTCTTCCGAAACGAATGAGTACAGAGAGTACGATATGTCTACCATCGATAACCTCGAGTCT
+
8<@@?BBB?CCCC>??=<<@BBB@@<@A@488>>><3:49?>AAAA?BB>B?BB@A@AAA,@?BCCBBBC;;;C<@;;9@??0??<<;D>>2><<9<;?==;;88:<>BB;?@?179??ABABECAAACBBB?CCCC?AABBBAAA>A=A;;7;CAAABBB?BBBBCD?BB?B@@<@000>7<66069:9::%6:3./)//::A:@<@;@>?><?<@;AACAAAAAA@B@B>@@F<BBB799??@?BBBBBAAABBBCBBBA9:9;;5;>:;<<<)/)/9;//8:;
@ATNG8:03790:01731
GATGGTAGTCTCAGATAGTCTATAGTACTCATTCGTTTCGGAAGAGACAGGTACGTTAATAGTTAATAGCGTACTTCTTTTTCTTGCTTTCGTGGTATTCTTGCTAGTTACACTAGCCATCCTTACTGCGCTTCGATTGTGTGCGTACTGCTGCAATATTGTTAACGTGAGTCTTGTAAAACCTTCTTTTTACGTTTACTCTCGTGTTAAAAATCTGAATTCTTCTAGAGTTCCTGATCTTCTGGACGACGCGCACTGACACTACCATCGATAACCTCGAGTCT
+
@BCC@BA@@CCCCCCCCCDBBBCCDCBBBC>>=?BBD?CC@CABBBCCCB@BBBBD?A?BBBB>@<@B@AAABBB>ABCDC2CB=@@DC=BCAA?BCC?BC;;:CCDF@DCCCDAAB@CCC?C?CCBBBC@?;@@@@=B@AABBBBBBCBCCAAB?DBA>BB>B>BBCBCCBBB=@:999-:>B;:;:::*;BBBF=BBCCCCCBBB@CCBD5CBBCD@B@BC@CCBBC??=?@BDCCBB?BBCACDCCBCCCCC??@CCBDCCC?B???D?@<A>@BBBB@==
@ATNG8:03792:01754
GATGGTAGCGCGACGAGCGTAGACCCAGAAGATCAGGAACTCTAGAAGAATTCAGATTTTTAACACGAGAGTAAACGTAAAAAGAAGGTTTTACAAGACTCACGTTAACAATATTGCAGCAGTACGCACACAATCGAAGCGCAGTAAGGATGGCTAGTGTAACTAGCAAGAATACCACGAAAGCAAGAAAAAGAAGTACGCTATTAACTATTAACGTACCTGTCTCTTCCGAAACGAATGAGTACGTGTGCGACGTGTCTCCTACCATCGATAACCTCGAGTCT
+
BA@@;@;@BDDCCCBBBBBBBBBBB>BCC@CC@??C@C>?>BBBBB?BC?C?BBAABDDD3B>??ABCAAAAAB:=<ABAAA0AB>B4<<<.;BB?BCCCDDCCC?B?BB>???=@@?@ABBBCCCCCCCCC?CBBC?A>>=>==B>B?C??=@CBBBCCD?AABCCC?BB@>>><>?>AA4=8838ADDD/@@=@888@BB@@;@<AAAB<?<>>CAA?ACBAACC@C?BBA=BCC?>>>BBA@@@@9::=??A@@@===:>==<>888?AA:=:>B@>>>@C
@ATNG8:03793:01748
GATGGTAGCGACACATAGATACAGTACTCATTCGTTTCGGAAGAGACAGGTACGTTAATAGTTAATAGCGTACTTCTTTTTCTTGCTTTCGTGGTATTCTTGCTAGTTCACTAGCCATCCTTACTGCGCTTCGATTGTGTGCGTACTGCTGCAATATTGTTAACGTGAGTCTTGTAAAACCTTCTTTTTACGTTTACTCTCGTGTTAAAAATCTGAATTCTTCTAGAGTTCCTGATCTTCTGGAGATACACATGATACTCTACCATCGATAACCTCGAGTCT
+
B@@@9=<ABCCCCCCCCCDDBBBCCBECFCC@BBBB>CD?C?CCCCCCC?CCCCC@C?BBCC@C@CCCCBBBCC?@@@@?,?A<@@BH?BBCMBIBA?AC=ABBCCG@CCDCCCC?BCC?C?CCCC999E@CBCC?BA@@CBAABEBCCAAAD?DA?>@B?B?BBBBBBBDE@CA@@?7>;@;AAAAA1@CCDE<BBCECDCBCB?CDEE5B@@@CAC@CC=ABDDDAA?B?BBBBBB?BBC@CCCDCBBCBBBBBBBBBBBB?@777BBB?B>BBBBBBB=
@ATNG8:03796:01777
GATGGTAGTGATACAGATCAGACACCAGAAGATCAGGAACTCTAGAAGAATTCAAATTTTTAACACGAGAGTAAACGTAAAAAGAAGGTTTTACAAGACTCACGTTAACAATATTGCAGCAGTACGCACACAATCGAAGCGCAGTAAGGATGGCTAGTGTAACTAGCAAGAATACCACGAAAGCAAGAAAAAGAAGTACGCTATTAACTAATTAACGTACCTGTCTCTTCCGAAACGAATGAGTACGTGTGCGACGTGTCTCCTACCATCGATAACCTCGAGTCT
+
6<:;5;;@AMECDCGCBBBBFCBCC@CCA>BBBBA@>A?BABBBBC@CE?A<<;;):987$3155589>@>>>D:>>>:@@@,99492;==*..50579>9=AAC05.8A5;9@;@888??@ABCBAAA?AA=A@??=@BA;;;@@;>;>==:=@===@>>;>>>>>B=AA<@@@;>>888-6<<878777'592<A@AAAAAB==7<//,/7<9=AA??;>>===>A<A<:::3;994:??>?::::::;=?B=>=>ABA=7;;<76///=<<6?=?@AAA@==
@ATNG8:03797:01739
GATGGTAGTGATACAGATCAGACACCAGAAGATCAGGAACTCTAGAATAATTCAAGATTTTTAACACGAGAGTAAACGTAAAAAGAAGGTTTTACAAGACTCACGTTAACAATATTGCAGCAGTACGCACACAATCGAAGCGCAGTAAGGATGGCTAGTGTAACTAGCAAGAATACCACGAAAGCAAGAAAAAGAAGTACGCTATTAACTATTAACGTACCTTTCTCTTCCGAAACGAATGAGTACGATGAGATCTCGTGTGCTACCATCGATAACCTCGAGTCT
+
?:@B>BBB@@BAB9;;;555<<<<>7<550499/0/)/(-57-//;8;969600(//....$.235522288:::.65;9595$9<992555'595.6>;>9:999499??;@A@:>?CBCBCCCCCCBAB@@=@A@@=@@@A????8@>A;;8;DBBBBBC?BCAABA=@A<@AA5:0;==19//)/////(/:6;768A@@@A<@:>>A@<@:>>CCC@CG>BCBD?B?BBC>CCD@?>?>>>CB>>>BBDA>>??>?;======;8888889>7=::;<666
@ATNG8:03801:01740
GATGTAGTGTGTCTCTGAGAGTAGTACTCATTCGTTTCGGAAGAGACAGGTACGTTAATAGTTAATAGCGTACTTCTTTTTCTTGCTTTCGTGGTATTCTTGCTAGTTACACTAGCCATCCTTACTGCGCTTCGATTGTGTGCGTACTGCTGCAATATTGTTAACGTGAGTCTTGTAAAACCTTCTTTTTACGTTTACTCTCGTGTTAAAAATCTGAATTCTTCTAGAGTTCCTGATCTTCTGGTCTACTACACTGTACTCTACCATCGATAACCTCGAGTCT
+
:@;66<<BCBDBDCBBCFCCB@@@DCBBBBD?B@@@<@A=A?A@CCCGHACB;;;AE@CBCC@C@CBBA@@C=B>BBBBB5BD@BBBD=@996266>:>=:;;;>>CBCCCCCBBB?CBC@C?CCCC;=;D@CBCC?BBBBBABBCBBCCAAAB?BBC?BD>A>ABBBBDGFD=A;;;;.;=A=;;;;;*;;@@@:@AB;;:CA@?4:9:9*9@@::6:?BC?CBBB;<;@D@ABACBB>@<@=@<;<DCCCBCBDCCIGDCBB>@@@@@@B?B?BBBAAABA
@ATNG8:03804:01770
GATGTAGAGAGACTGTAGCGCACCCAGAAGATCAGGAACTCTAGAAGAATTCAGATTTTTAACACGAGAGTAAACGTAAAAAGAAGGTTTTACAAGACTCACGTTAACAATATTGCAGCAGTACGCACTCAATCGAAGCGCAGTAAGGATGGCTAGTGTAACTAGCAAGAATACCACGAAAGCAAGAAAAAGAAGTACGCTATTAACTATTAACGTACCTGTCTCTTCCGAAACGAATGAGTACGTGTGCGACGTGTCTCCTACCATCGATAACCTCGAGTCT
+
CD;;;BBBCCCCCBBBCDBBAABC;BBB@ABBBAA>A>BBBCCBA;@@>B@BBA====>1?@CBCCCAAAAAC:@>?@@@@1AB@D>CCA9BBB=ABBBBBBBB@B@BC@CBC=??BBCCBBCBBBCCCBB?BCBB<@@@???@B>B?B@A>ABBBBCCB?@AA@@@@BB?BB@9=:888)8::788988(7@9@888@?B@@<@<@@@@:>:=DCCC?BBBBBCC>@=AA@:A@@>ABBCCBBB??>>>ABAA??@=;;7;AA<@777A>>8=:=@@????@
@ATNG8:03806:01765
GATGGTAGTATAGAGCTCTACATAGTACTCATTCGTTTCGGAAGAGACAGGTACGTTAATAGTTAATAGCGTACTTCTTTTTCTTGCTTCGTGGTATTTCTTGCTAGTTACACTAGCCATCCTTACTGCGCTTCGATTGTGTGCGTACTGCTGCAATATTGTTAACGTGAGTCTTGTAAAACCTTCTTTTTACGTTTACTCTCGTGTTAAAATCTGAATTCTTCTAGTGTTCCTGATCTTCTGGCGCGTATGTATGTCGCCTACATTCGTACTAACTCGAA
+
BABB9==BCCCCCCBBDCCCCCBBBBBBCCBB@AAAC=AA=A>B99:DBA599??B?B?AA@B?A=A>>;:59:;475555(5:39??<>>>>4:888(8<19:8555+5=?:;:@B=B@@;?<?@?@>>>A=99993::<:;;??D;;;=BBEE7;;><??=B=>=====<::49:9::/:4:4:7676+6;777)--33322--/(---'--..905387/7;;6633-3-369<99,--3-3666<<666=77666=7:999909222))),)(()5)
@ATNG8:03810:01749
GATGGTAGCTCGCTGATGATATCTCCAGAAGATCAGGAACTCTAGAAGAATTCAGATTTTTAACACGAGAGTAAACGTAAAAAGAAGGTTTTACAAGACTCACGTTAACAATATTGCAGCAGTACGCACACAATCGAAGCGCAGTAAGGATGGCTAGTGTAACTAGCAAGAATACCACGAAAGCAAGAAAAAGAAGTACGCTATTAACTATTAACGTACCTGTCTCTTCCGAAGAATGAGTACGTGTGACGTACGTGAGCTACCATCGATAACCTCGAGTCT
+
BBBB@CCDCDBD?CCCCCCCCCCCB@BCE@CACCCB?B?CCCAAAD?BB?B?BBA@@AA@2A??>;BBA@888<4<8;9555$9<;;2999&5@?;9;9?DCC=@?B@CB@BBD?BB>?ABCBGCCBBBBDD?CBBB=AACCBBBC>B=?9:5:@@ABBCB?BBBABB?BF?BBC?CA?>=5;:93:===>/==8=;;;???DD<B:>>??<@<@ACBB?BB@@@BB?C?CC?BB?BBBBDDCCAA@@ACBCBBABBBBB@?@?B899CDC;;7:A><=;88
@ATNG8:03774:01825
GATGGTAGCGAGCGAGTGTGTATACCAGAAGATCAGGAACTCTAGAAGAATTCAGATTTTTAACACGAGAGTAAACGTAAAAAGAAGGTTTTACAAGACTCACGTTAACAATATTGCAGCAGTACGCACACAATCGAAGCGCAGTAAGGATGGCTAGTGTATCTAGCAAGAATACCACGAAAAGCAAGAAAAAAGAAGTACGCTATTAACTATTAACGTACCTGTCTCTTTCCGAAACGAATGAGTACGTGTGCGACGTGTCTCCTACCATCGATAACCTCGAGTCT
+
@;<A8A;@AFCCBCCFCCCCBDCCD?BBB?CBBBBC=?<?ABAAA@<??=A>BA@AAAAA0AACDCHBCB???C=@@@<<<<+<<=@?B@B9AAA=:<:@A??88557<>;@BB=@A??ACCCDCCCCCBBB@BCCC>BABBBBBB?B?B::6;AAAABBBCCBBBAB?BD=?>B:>;0000*0//)//////$-728/..9;AEC=D:>>@A;>8<>BAB?@CBBBBBC>B?CBB=BAA=??CBAAAAA@@A@AAA9::@===;===<>888BAA<?<?@@@@@==
@ATNG8:03788:01811
GATGGTAGATATCATGTGTATCTCCAGAAGATCAGGAACTCTAGATGAATTCAGATTTTTAACACGAGAGTAAACGTAAAAAGAAGGTTTTACAAGACTCACGTAACAATATTGCAGCAGTACGCACACAATCGAAGCGCAGTAAGGATGGCTAGTGTAACTAGCAAGAATACCACGAAAGCAAGAAAAAGAAGTACGCTATTAACTATTAACGTACCTGTCTCTTCCGAAACGAATGAGTACAGAGAGTACGATATGTCTACCATCGATAACCTCGAGTCT
+
66?;:?=ABCBB69/////=88>@?A??<?A@>9;7?066=CBDDDDC?B?@ABCHEFD2G>CBCE::6=<@?6==99949$44.4<<<>2<<=855599/////5::6;;=6<<<=ECCBBABCBBCBCAC@C@???CCBABB;@<@::6;BAAACCB?BBBBB@=?>19999=>><</8871::9:9+5838///69<9=:>=BCBA7;6;>BAB?BCBBBBB>@?@CB=ABA>AAAABBBBCBBBAAABCABBCCC988>:=888===0838AABA:;;
@ATNG8:03790:01826
GATGGTAGTATCTGCACACTCTGTCCAGAAGATCAGGAACTCTAGAAGAATTTAGATTTTTAACACGAGAGTAAACGTAAAAAGAAGGTTTTACAAGACTCACGTTAACAATATTGCAGCAGTACGCACACAATCGAAGCGCAGTAAGGATGGCTAGTGTAACTAGCAAGAATACCACGAAAGCAAGAAAAAGAAGTACGACTATTAACTATTAACGTACCTGTCTCTTCCGAAACGAATGAGTAACATAGATATACGTATAGCTACCATCGATAACCTCGAGTCT
+
?;==<?>CBBAAA@BBCB=C>DDCB@CBB?BB@@@C@C9::C@@@A<@@;@A;B?@?CCC2A>BCC787=<5//(/799888'/.(.2666*..839:5;AB@@?<A<AA<?A?7;;>>>@@@@A<=<AA@@;=<<A9::;><=>>:=<A>>;>@@A?>?>:>=;<??:9:7:AC;>>AAA3:78366666)//)/<<<;;;BAA;?;?8889=:=666>9==@@@@A<A:>>G:;;;<>=>?7707::9==<:::>?>>>@??>8808888>//)/1///:;888
@ATNG8:03796:01801
GATGGTAGAGTACAGTGTAGTAGACCAGAAGATCAGGAACTCTAGAAGAATTCAGATTTTTTAACACGAGAGTAAACGTAAAAAAGAAGGTTTTACAAGACTCACGTTAACAATATTGCAGCAGTACGCACACAATCGAAGCGCAGTAAGGATGGCTAGTGTAACTAGCAAGAATACCACGAAAGCAAGAAAAAAGAAGTACGCTATTAACTATTAACGTACCTGTCTCTTCCGAAACGAATGAGTACTATAGACTATCTGAGACTACCATCGATAACCTCGAGTCT
+
=94505;<ABAA;;<666@>>A@BC?ABC@CB@@?A59378<778:5996>//////99::%:56338>;;=?AA:<<A@@A@A)A@=?>@@@9@A=9;:69BBBCB?B@BC?BCD9:9BBDCCCCCCCCCBBB@BBCC?B???A@>>;@=@AA?AA???BBA?CCCBBA?BB????3::888*6981778787%/:6:///==???=@;>>@E<><>?BBB?BBCBBCG>@=?>>8?BC@BBBCCBBBB@@@@;;;?BBBBBBABCB?B???A??9>?BAA@@:::
@ATNG8:03813:01784
GATGGTAGATATATGCACGCTCTACCAGAAGATCAGGAACTCTAGAAGAATTCAGATTTTTAACATCGAGAGTAAACGATAAAAAAGAAGGGTTTTTACAAAGACTCACGTTTAAACAATATTGCAGCAGTACGCACACAATCGAAGCGCAGTAAGGATGGCTAGTGTAACTAGCAAGAATACCACGAAAGCAAGAAAAAAGAAGTACGCTATTAACTATTAACGTACCTGTCTCTTCCGAAACGAATGAGTACGTGTGACGTACGTGAGCTACCATCGATAACCTCGAGTCT
+
@;B>8==BAA?DC;95<<::9;;=B9BAC@EC?9::6:3/;>/0/:8;;8;?99962222$22766675555:::0655222222#22+25,3555$....'..5335666;'22'25.222+2666>@@CCCCDCCCAB>BCBB>BB@??@<<:@=@@?>ABBBBCBB>BABBBB=@@:>=:19:888)6::4888888%/<6>///==ABB<A;??BB7;7;ABBB@BBAAABB?B?AA@8@::7:BCCBBBB>>>>@BACBBAAABBACCC@C888?==1829?=<=888
@ATNG8:03779:01862
GATATACGTATATCTATGTACTCATTCGTTTCGGAAGCTATACGTATATCTATGTACTCATTCGTTTCGGAAGAGACAGGTACGTTAATAGTTAATAGCGTACTTCTTTTTCTTGCTTTCGTGGTATTCTTGCTAGTTACACTAGCCATCCTTACTGCGTTCGATTGTGTGCGTACTGCTGCAATATTGTTAACGTGAGTCTTGTAAAACCTTCTTTTTACGTTTACTCTCGTGTTAAAAAATCTGAATTCTTCTAGAGTTCCTGATCTTCTGGGTCTCTCTTCTCACGCACTACCATCGATAACCTCGAGTCT
+
=:A@?AHCCCCC@@@@;/////:<>:@@>>2995;45??@995955;::::::::99=99516A@@499)/*//:97797:::;<8=9=>CC?C?BBCBBCBBA???<<<,9939@@@;A:99=A;:7:;)/0//:>163;7225;:;?B;@?BB@@@@@=ABAB>B;;9>>??BDBCCBB@@<@AA>AA>A=;;;:@@@@CA999@D2C?C<CCCCC199@=?8?9;88:9::9,33737#73337286;;58=:@A;>=B:>AA;;:<:::A9@>:....)-8::>;BB==<?;=>=9255,5699:7/000
@ATNG8:03780:01843
GATGGTAGGACGAGCGTCTGAGAGGTACTCATTCGTTTCGGAAGGGACAGGTACGTTAATAGTTAATAGCGTACTTCTTTTTCTTGCTTTCGTGGTATTCTTGCTAGTTACACTAGCCATCCTTACTGCGCTTCGATTGTGTGCGTACTGCTGCAATATTGTTAACGTGAGTCTTGTAAAACCTTCTTTTTACGTTTACTCTCGTGTTAAAAATCTGAATTCTTCTAGAGTTCCTGATCTTCTGGTATACACACTCGCTCGCTACCATCGATAACCTCGAGTCT
+
BBBB@DDC@CCCAB@CCGBBBCCCACCFCCBB@BBBB=CE@B>BD>CCCD?CBBBCAB@BCBB>B@BBCCBBBAA?ACDCC3@@=@>?@<BCCC@CCC@BB=?>AAAA@BAAABBBC>CBB?A=@@>>?=;;;<<>>2759///;;;>?>>;;;B=;;;===:==C@>>>AB@@<?@@@@6@<A97////'/8///(//6///<==>18998(599>C<A=DA=CA@????=C:=>??>>;>@A>;;;@@@@@@AA?@??A@@@@<=<<?>>><@<AA@@@A@@
@ATNG8:03782:01862
GATGGTAGCGCACACATAGATACAGTACTCATTCGTTTCGGAAGAGACAGGTACGTTAATAGTTAATAGCGTACTTCTTTTTCTTGCTTTCGTGGTATTCTTGCTAGTTACACTAGCCATCCTTACTGCGCTTCGATTGTGTGCGTACTGCTCAATATTGTTAACGTGAGTCTTGTAAAACCTTCTTTTTACGTTTACTCTCGTGTTAAAAATCTGAATTCTTCTAGAGTTCCTGATCTTCTGGAGATACACATGATACTCTACCATCGATAACCTCGAGTCT
+
45<<.55:555555655>BBAAADC@??@;;B9BCDF<BB6:49ABBCBC@BBAAA=?4===@;@<@??::>><<89:999)9<453=A8855=166>9==:666<<>9@CCBBB@@<;?B=B?BBBAAA@D@BB9:7:BBBBBABBB@AABBC?AA@@CD@C?CBBBCBBBB?@@AAA3A4;6;@CCC5A@B@B8>000:>A:////<;;*9///;27,/57<9999/0*03<8///9297549<<>>BCDA??@@A??>?<=9=000>=>9@;????A@99
@ATNG8:03787:01857
GATGGTAGGCGTGTGAGAGTCTGCCCAGAAGATCAGGAACTCTAGAAGAATTCAGATTTTTAACACGAGAGTAAACGTAAAAAGAAGGTTTTACAAGACTCACGTTAACAATATTGCAGCAGTACGCACACAATCGAAGCGCAGTAAAGGATGGCTAGTGTAACTAGCAAGAATACCACGAAAGCAAGAAAAAGAAGTACGACTATTAACTATTAACGTACCTGTCTCTTCCGAAACGAATGAGTAACGATGAGAGAGCTCTCTCTACCATCGATAACCTCGAGTCT
+
BBBC>BBB?B:;;ABCBCB:;;;9606CI?BBCCA@>@?CBBBBAA>BB?B@BB@@AEDD2@>ABA??@BBBDC>BB:::89)88064:::,85;9A6227;7@A<@;@C<A>>:>=>>>@@@???AAA?>A;A><<8889<<=766-79=>?<>>>??AAA<@;;;AA<A@<>>@<=<9;;06//*/<<<<,771;;;;???@??<B;AAAA<=7;///759<<;;;B=@<???7=<=4:::<7939999<A@<<=?@;;;@BBB8838>?;;77+/+/<<997--
@ATNG8:03795:01862
GATGGTAGCTCTGCTCTGACTCTCGTACTCATTCGTTTCGGAAGAGACAGGTACTTTAATAGTTAATAGCGTACTTCTTTTTCTTGCTTTCGTGGTATTCTTGCTAGTTACACTAGCCATCCTTACTGCGCTTCGATTGTGTGCGTACTGCTGCAATATTGTTAACGTGAGTCTTGTAAAACCTTCTTTTTACGTTTACTCTCGTGTTAAAATCTGAATTCTTCTAGAGTTCCTGATCTTCGGGCAGACTCTCACACGCCTACCATTGATAACCTCGAGTCT
+
A?@B?BBBBCCCBCCBBBCBCCCAAAEECB??=?BBC=CB@B@CCCCCBC@BABBB=B@BCBFAC@BBDEBBCBA==<==>,<?7@BBB=ABCEAHBC?AC7::AAAA?BBBAAABB?AB><@;@AAA:::A8>>AA065B:::@@A@@@@;::>8::;<@@<A<>;;;BB?:;4:8888)8:>489888(8=666.668///8869/787(28;==6A68807;;6///5;38:A@@@777<6<///669<@ABBA@<59:<7//-/999-3+-,279,--
@ATNG8:03799:01851
GATGGTAGCGCACACATAATACAGTCTCATTCGTTTCGGAAGAGACAGGTACGTTAATAGTTAATAGCGTACTTCTTTTTCTTGCTTTCGTGGTATTCTTGCTAGTTACACTAGCCATCCTTACTGCGCTTCGATTGTGTGCGTACTGCTGCAATATTGTTAACGTGAGTCTTGTAAAACCTTCTTTTTACGTTTACTCTCGTGTTAAAAATCTGAATTCTTCTAGAGTTCCTGATCTTCTGGGTCTCTCTCTCACGCACTACCATCGATAACCTCGAGTCT
+
?:;;8<=696=>;;;===8=@@;99B@CAA4;:::.498=8?BD>AAA:>B@@@=@?BBBA?BACBBBCCBA@>;::::):?<?@@B<A@AA=ABB?BB?B@@@AC@CC@AABBB@CDC?B?BBB@;;;B?BCCC>A@BBDBBBBBCBACAAA?BBB?BC>B?BBBBBCB;;7;;BDC=GAG@CBBBB.;;BCC;AACBBCB;;;?BCCD3BE;;;7;<@A=@ACCBBB@C@::;CCF@BBCE>CCCECBBBCAA@ABBA@@CABBBAA::5:8<@@@@???
@ATNG8:03806:01839
GATGGTAGGTGCAATGAGTGTATCCAGAAGATCAGGAACTCTAGAAGAATTCAGATTTTTAACACGAGAGTAAACGTAAAAAGAAGGTTTTACAAGACTCACGTTAACAATTTTTGCAGCAGTACGCACACAATCGAAGCGCAGTAAGGATGGCTAGTGTAACTAGCAAGAATACCACGAAAGCAAGAAAAAGAAGTACGCTATTAACTATTAACGTACCTGTCTCTTCCGAAACGAATGAGTACGATGAGAGAGCTCTCTCTACCATCGATAACCTCGAGTCT
+
0///)/::;=CBB>@B=ABCIECC@BAA?A;::BC@D?BBCBA@A8??<@9>987;<;;,;3>:557777799.8787888(65/578:?.;;;39@575=;<A<A9>>18888'5988:9<<9:988///=9=;;?6988=??>C<@<;;;:==<=///96::::DD:>>=@;;5::899*88817>>=>/8818>??@@AAB<A<><;:;>:;888==?@@BAAA;?<>BA:===:>??FB====///::9>>@=>>=>>9//-/<<<@=A<?;=;;;:A??
@ATNG8:03806:01845
GTGGTAGTGTCATATGAGAGTGTGTACTCATTCGTTTCGGAAGAGACAGGTACGTTAATAGTTAATAGCGTACTTCTTTTTCTTGCTTTCGTGGTATTCTTGCTAGTTACACTAGCCATCCTTACTGCGCTTCGATTGTGTGCGTACTGCTGCAATATTGTTAACGTGAGTCTTGTAAAACCTTCTTTTTACGTTTACTCTCGTGTTAAAAATCTGAATTCTTCTAGAGTTCCTGATCTTCTGGGTCTCTCTCTCACGCACTACCATCGATAACCTCGAGTCT
+
CAA?B=CCCCCCCCCB?@?000@A@CCCC>?=?BBB:BB>A>BCCCCBC@CCBBA?D?CC@@>B@BBCBCBBBC?CCCCC1CC=AAAC=@ABF?BBB@BG9::CBBB@BBICDCCC@BBC?C?BCCCAAAA<@BBC999CBBBBBFBCBBBA@A@BBB@AA=?=@?CCBBBBC?A@@@@7>>?=AAAAB1@@AAD=A@CCCCCBBB@DDDD5B@@ADBD@CD@BBB:;:A=A=BBBBBC?C@@@=@CCBAAB@@@BBAAABBAA>A@@@CAA>A>ABBBBBBB
@ATNG8:03813:01855
GATGGTAGTGTCAGTGCGCGTCGTCCAGAAGATCAGGAACCTAGAAGAATTCAGATTTTTAACACGAGAGTAAACGTAAAAAGAAGGTTTTACAAGACTCACGTTAACAATATTGCAGCAGTACGCACACAATCGAAGCGCAGTAAGGATGGCTAGTGTAACTAGCAAGAATACCACGAAAGCAAGAAAAAGAAGTACGACTATTAACTATTAACGTACCTGTCTCTTCCGAAACGAATGAGTAACGTGTGACGTACGTGAGCTACCATCGATAACCTCGAGTCT
+
A>>;7;<<BBBBCCDCDCCCCCBAA=ABB?BB@@@B?C=?>?BCD?BB?B?AA???@@A2A?CB???CCDBBB=BB;;;;;+:<7<4;;;1;?@<@AAABA???;A;<<8<AA;AA=>====>A>@@=>>?;>>>A9>8:8@@@@<A<A::7;>>>AAAD=???A@@<@A<A@@6;;677)8<<7=??>?/;:6;===:;;@@A:><>>>><=7;---3*--7;;>?6;7;AA7>;;5;::=6607><<=>BCBAA;;<;AA=<:969///;661;5;;;>@A=>
@ATNG8:03814:01856
GATGGTAGTATATCGCGTCGCTATCCAGAAGATCAGGAACTCTAGAAGAATTCAGATTTTTAACACGAGAGTAAACGTAAAAAGAAGGTTTTACAAGACTCACGTTAACAATATTGCAGCAGTACGCACACAATCGAAGCGCAGTAAGGATGGCTAGTGTAACTAGCAAGAATACCACGAAAGCAAGAAAAAAGAAGTACGCTATTAACTATTAACGTACCTGTCTCTTCCGAAACGAATGAGTACATAGATATACGTATAGCTACCATCGATAACCTCGAGTCT
+
==@@@DBBBCBB<;;ABB:59@@AC@CCCABBCBBC=@?ABABABA>AC?B?BBA?????.??@AAA@B?997>67399@BB1CEAH?BBB9@@A=:;5>:;@>=9=;??;?@A8:9BBCCCCCBBBCCBBB@BC??<?99:???C=A?B??<?AAAAAAC@BABB995:B=AA>=>=767-2667777899%6616///=@BBB;>:=<>>7=5;;AAA@DCBBBBB=@=@@@9@@@<A@???BCDB@@@AAAA>??DB>>=?A;6;///;996:6:>A?@;;;
@ATNG8:03818:01877
GATGGTAGCGCACACATAGATACAGTACTCATTCGTTTCGGAAGAGACAGGTACGTTAATAGTTAATAGCGTACTTCTTTTTCTTGCTTTCGTGGTATTCTTGCTAGTTACACTAGCCATCCTTACTGCGCTTCGATTGTGTGCGTACTGCTGCAATATTGTTAACGTGAGTCTTGTAAAACCTTCTTTTACGTTTACTCTCGTGTTAAAAATCTGAATTCTTCTAGAGTTCCTGATCTTCTGGAATACACATGATACTCTACCATCGATAACCTCGAGTCT
+
BCCD@CBCBCGCCCBCCBCBBDBDB@@@BBAA>?AAB>CCACBBAABCCE?AAA;;5438<;?>A?BABCA;;;@899887$3;287::(34>>=@BC?CC?AAADCEACCCBCCCB?BBD?A<AA@@@@@@?BBBB@DAAACBB@@ABBCCCAA>CCCABB?B?BBC;;;CCC@BA@@@7@>C=;;;;.;AAAB=BDBCCCHCCC@CCCC5CCBCB?B>BB>ABCCCCC?A>ABCBBC?CAB?C@CCCDDDDCCBBBBABBB?@?@@@??=@>@BABCB99
@ATNG8:03777:01885
GATGGTAGACATATCGTACTCTCTGTACTCATTCGTTTCGGAAGAGACAGGTACGTTAATAGTTAATAGCGTACTTCTTTTTTCTTGCTTTCGTTGGTATTCTTGCTAGTTACACTGCCATCCTTACTGCGCTTCGATTGTGTGCGTACTGCTGCAATATTGTTAACGTGAGTCTTGTAAAACCTTCTTTTTACGTTTACTCTCGTGTTAAAAATCTGAATTCTTCTAGAGTTCCTGATCTTCTGGATACACTCATGTGCACCTACCATCGATAACCTCGAGTCT
+
44:;9>=BBABCB@;:==;555::;;??@A@C?CBBB<AC>B?BBB>>>B?BAAAA=@>A>AA7;7;@A?>??8:3222222#22+29:6.67618188<888/8:;7BD;>??@AAA7>>><>;AA:;:>@@;@A??;??><<<;;;?>>@@AAB;:::6=<8=;>>>===;//+/:<<<2<171;;;;;+:>:992:///996635(/...$..7772727:6:>=??BB<@;;;:A994:<>:???A@=<<9:;;;?AA=>>>;>:;;=<?<A7::=@:677
@ATNG8:03779:01886
GATGGTAGAGTATCATGTGTATCTCCAGAAGATCAGGAACTCTAGAAGAATTCAGATTTTTAACACGAGAGTAAACGTAAAAAGAAGGTTTTACAAGACTCACGTTAACAATATTGCAGCAGTACGCACACAATCGAAGCGCAGTAAGGATGGCTAGTGTAACTAGCAAGAATACCACGAAAGCAAGAAAAAAGAAGTACGCTATTAACTATTAACGTACCTGTCTCTTCCGAAACGAATGAGTACGTGTGACGTACGTGAGCTACCATCGATAACCTCGAGTCT
+
55=??CBCCBAAFCDDCA@ABCCCC?B??=??@@ED@C@CDDBBBC@CC@C?BBBCBBBB5BBDFDBBBC;:;D?BA@@@@>,?@<@>BAB8B@A?ABBBBAA9839<@@=BAA=@BBBCBBCCCCDDBBBA?ABBB@BBA@?@872;?B@@>@BAA???B@BCAAAA<@A>BB@<?A999+8::4888898%/:55///<<AAA7:67A;;5::=>BAA?@BAAABA?A?BCD>C@?=?AAAABBABBBBBBBBCCAAABBBCCC@B888BBB>A>ADDCC;88
@ATNG8:03791:01903
GATGGTAGAGTACAGTGTAGTAGACCAGAAGATCAGGAACTCTAGAAGAATTCAGATTTTTTAACACGAGAGTAAACGTAAAAAGAAGGTTTTTACAAGACTCACGTTAACAATATTGCAGCAGTACGCACACAATCGAAGCGCAGTAAGGATGGCTAGTGTAACTAGCAAGAATACCACGAAAGCAAGAAAAAGAAGTACGCTATTAACTATTAACGTACCTGTCTCTTCCGAAACGAATGAGTACTGTATCTATGTGTGCGCTACCATCGATAACCTCGAGTCT
+
<;>>:>>>CA><<;;;;;>=>>>::66CB:?A;::@=A=BBCDBAA???<?=>==:99999%89;>@BBAAA9:;1:>;;;;:*5B9A2;;<<*;AA=BAABBCCCC?@>@C@CCC?CDCBBCCCCCBBCDCBB?BBBB>AABBBAAB4:6:::5:AA@ACCB@BBBBBB?BB>AAB?A<866(222+57779)7<6=:;;@BB@@;@=AA@@;@=AAC::6:A??>@@<?=?AC=C??<?BBEEBBBBBCCBA>=>B@@@AAAA::5:===;:9)/+/99<=888
@ATNG8:03792:01888
GATGGTAGACATATCGTACTCTCTGTACTCATTCGTTTCGGAAGAGACAGGTACGTTAATAGTTAATAGCGTACTTCTTTTTCTTGCTTTCGTTGGTATTTCTTGCTAGTTACACTAGCCATCCTTACTGCGCTTCGATTGTGTGCGTACTGCTGCAATATTGTTAACGTGAGTCTTGTAAAACCTTCTTTTTACGTTTACTCTCGTGTTAAAAATCTGAATTCTTCTAGAGTTCCTGATCTTCTGGTGTCTGATCTGTATCACTACCATCGATAACCTCGAGTCT
+
A<@A7@;>ACBBB<<<===@??BABBCEAAAA>???A898076><=BBBB@=@A@B>B>B?BA=C;??@?>=;25+22222$25.5588'5784=3:555(67-68767919>==>CAD=AAA7;7;@<<=@?@<@@@A9<899>>::;@@@@;;;D:;;<<?@<@=>>>??B>>>:>>>BB6B=B<?@??>+<<:::/;:>>>???@@;@@@@/?>==D=B=>>:?ABAAAA<A=C>@>8868?@;;=<??AAA>>@>>>>>>@@@;@;;;A994849?ABA@>>
@ATNG8:03798:01884
GATGGTAGTACATGATAGACGACACCAGAAGATCAGGAACTCTAGAAGAATTCAGATTTTTAACACGAGAGTAAACGTAAAAAGAAGGTTTTACAAGACTCACGTTAACAATATTGCAGCAGTACGCACACAATCGAAGCGCAGTAAGGATGGCTAGTGTAACTAGCAAGAATACCACGAAAGCAAGAAAAAAGAAGTACGCTATTAACTATTAACGTACCTGTCTCTTCCGAAACGAATGAGTACGATGAGATCTCGTGTGCTACCATCGATAACCTCGAGTCT
+
?;;<:??;666<666=>>>>966;;66698;;:<4/+/389///::4675<699:55555$57566==>@@==<2::55555$59499>BB9@;@:AABB?@?BC?B>AB?AA?=A?99;@@ABBBCCC<;;7;ABB5;;?=947=:@2995.4<9:666<9<<?AA@77/9:::,0.88:4../4//////#-828/..33555156999727:55:@@?A@@@???;?=AAD?CBB>AAAABBBBB???B????@<=>>>A=A<///-----(.277972555
@ATNG8:03803:01895
GATGGTAGTATATCGCGTCGCTATCCAGAAGATCAGGAACTCTAGAAGAATTCAGATTTTTAACACGAGAGTAAACGTAAAAAGAAGGTTTTACAAGACTCACGTTAACAATATTGCAGCAGTACGCACACAATCGAAGCGCAGTAAGGATGGCTAGTGTAACTAGCAAGAATACCACGAAAGCAAGAAAAAGAAGTACGCTATTAACTATTAACGTACCTGTCTCTTCCGAAACGAATGAGTACATAGATATACGTATAGCTACCATCGATAACCTCGAGTCT
+
@::<8<BCBCCHCBBBCCBB@@@@@=?CD@CBCDBB<@>@ABGBBB@BB?A@BBC>????.?@ABBBBBA997;389BBFDD5EC@C@CCC;BBB?;;;ACCCCG=@=@B=@CB=A@>?ACCCCCCCBBBBB@CA>><?@???BBC?C@DBB?BCCBDCCC@BBBBBB?BC?BB@:==;::/898187888(7>8>888AAA>><>9===>8=;?ABCC@CCBBAAA<?<?AA<BBB??@?BBBCBB@@@>>>@@@AAA@@@@AA:@566@@A<A<AAA@@>>>
@ATNG8:03803:01918
GATGGTAGAGTACAGTGTAGTAGACCAGAAGATCAGGAACTCTAGAAGAATTCAGATTTTTAACACGAGAGTAAACGTAAAAAGAAGGTTTTACAAGACTCTACGTTAACAATATTGCAGCAGTACGCACACAATCGAAGCGCAGTAAGGATGTCTAGTGTAACTAGCAAGAATACCACGAAAGCAAGAAAAAGAAGTACGCTATTAACTATTAACGTACCTGTCTCTTCCGAAACGAATGAGTACACACTCTCATATGACACTACCATCGATAACCTCGAGTCT
+
<=CC:CBCCGCCCCCBBBECCBBAB>AAF@BA?>>??A=AAC???F?EB@C@BBBBA@??.@<===AA=A@?>>7=9@;===+==:>7<<>0@:;47------6//)4798494404===@BBCCC@A@BCBA?BBCC>??BBBBAA>B@CBCBBAA@A::9;@@@ABB?@@<@9717:787)565586999*--(---/;>===;>@@??B5949?@@A=AAA???A?B@BBF=AAB>BBC@??BBBB;<<>>A@CBCBCBAAAC@BAAACA@4858AAABBAA
@ATNG8:03804:01911
GATGGTAGTATATCGCGTCGCTATCCAGAAGATCAGGAACTCTAGAAGAATTCAGATTTTTAACAACGAGAGTTAAAACGTAAAAAGAAGGTTTTACAAGAACTCACGTTAACAATATTGCAGCAGTACGCACACAATCGAAGCGCAGTAAGGATGTCTAGTGTAACTAGCAAGAATACCACGAAAGCAAGAAAAAGAAGTACGCTATTAACTATTAACGTACCTGTCTCTTCCGAAACGAATGAGTACGTGTGACGTACGTGAGCTACCATCGATAACCTCGAGTCT
+
66;;9<==BBBCGCBA?@>:9::=?:>@A=@AAACD?@=@=<////)//)/388333333$3,33,3997778,333&3355999(994;7<<<077:4//)//::<55458<<9<<=8<@98:B@BABBBAAAAA@CBAA>BABABCBB?C?CCBBBAA><777;?A@BBB@BB?B@>;A88:A9<<<:88888(8>9>;;CCCGCC?C@DCBB>?=?CC@@>?AACABB?B?BBB<A@A;??BAAAAA==>>BDDDDCBBBBBBB@@>A899?<<2839@A=>>??
@ATNG8:03806:01900
GATGTGACAGAGCGCCAGAAGATCAGGAACTCTAGAAGAATTCAGATTTTAACACGAGAGTTAAACGTAAAAAGAAGGTTTACAAGAACTCGCTGTTAACTAATATTGCAGCAGTACGCACACAATCGAAGCGCAGTAAGGATGGCTAGTGTAACTAGCAAGAATACCACGAAAGCAAGAAAAAGAAGTACGACTATTTAACTATTAACGTACCTGTCTACTTCCGAAACGAATGAGTACGTGTGCGACGTGTCTCCTACCATCGATAACCTCGACGTCT
+
===BBFBBAD@BB>>:9;98@AAA?A=B;;<=<CCD?BB@E?BA;;995*5499;<:9959.4909:;<<99(00+0*00*//;)//4578:/--8050---3:::6=B==??@A973<::===?@@?A?:9888<;;/707;86:::<88886:779==<9925445566>>5>6555====+::633/////////(338833.36;888827777322247.557.698.44:8666/////89:7333879948886:;>=9=925/532---2--
@ATNG8:03814:01883
GATGGTAGGACGAGCGTCTGAGAGGTACTCATTCGTTTCGGAAGAGACAGGTACGTTAATAGTTAATAGCGTACTTCTTTTTCTTGCTTTCGTGGTATTCTTGCTAGTTACACTAGCCATCCTTACTGCGCTTCGATTGTGTGCGTACTGCTCAATATTGTTAACGTGAGTCTTGTAAAACCTTCTTTTTACGTTTACTCTCGTGTTAAAAATCTGAATTCTTCTAGAGTTCCTGATCTTCTGGATACACTCTGTGCACCTACCATCGATAACCTCGAGTCT
+
@;@@:?>C?BAAA@<<===AACAA?BBCFB;;8;@AC;AA6;8;BDDECC@CEDDC;:;;BAB?C@BBBCBABBB<;<FEK1@A?AAAB<@@AC?CAA=AB=@@ACBCACBDCCDDC@BBC@C@CCA@A@@@=@BCC;;:BBBABABAAABA@@=@@??BB?B???@BBBBBB?BBCCC6;7;=A@@AA0@BFDD>C;;;ABCCDCACCCD5CA@BB?A?;;6;AAABA@>A>@?@FDC<?9;7;;;;;CCBBBBB@@?;?@@;@;99=992:=BABB???A
@ATNG8:03815:01912
GATGGTAGCATCATGCATATCTCACCAGAAGATCAGGAACTCTAGAAGAATTCAGATTTTTAACACGAGAGTAAACGTAAAAGAAGGTTTTACAAGACTCACGTTAACAATATTGCAGCAGTACGCACACAATCGAAGCGCAGTAAGGATGGCTAGTGTAACTAGCAAGAATACCACGAAAAGCAAGAAAAAAGAAGTACGCTATTAACTATTAACGTACCTGTCTCTTCCGAAACGAATGAGTACGAGAGTCAGAGCAGAGCTACCATCGATAACCTCGAGTCT
+
BBBB?BCC@ABBECCCBBBBACCBD@CCB>???B??=@@FEBBBBB?BB?C?AACB>>@@*96;;799>A658B5=<@AAA9AB?D=AAA9ABF?A@ACCCB@@<??AA=ABC>BABBCCCBCCCDCCCCC@@?@@=@??=??884;@C@@?@CCC??@B?BBABBB?AA>ABB<?9////)///)/77777%394;///=;@>>:><??@A<A>>>BA@=@C@@@AB@C@BBC>BBC?BBBBCBBBBCB>>>AAAA?@@@@@@@?;=9::===5:5:@@@@@>>
@ATNG8:03817:01888
GATGTAGGAGACACGTCGCACACGTACTCATTCGTTTCGGAAGAGACAGGTACGTTAATAGTTAATAGCGTACTTCTTTTTCTTGCTTTCGTGGTATTCTTGCTAGTTACACTAGCCATCCTTACTGCGCTTCGATTGTGTGCGTACTGCTGCAATATTGTTAACGTGAGTCTTGTAAAACCTTCTTTTTACGTTTACTCTCGTGTTAAAAATCTGAATTCTTCTAGAGTTCCGATTTCTGGGCTGCGCTGATATGCGCTACCATCGATAACCTCGAGTCT
+
@A@@;=DAGBCCCBBACCDABABAGCCGCBB=A;::5;B=A?BBBCBBB@BBCAA>A@BBBA?C?BBBBFED=878===>/:749567(8B@@>ABB?=;.65=>>=9>==>>====CBB9=9=A<=566>;>A=>366=<<=@@@A==>787A<::;<??<A:==>>=>>>>:===??2>:=:8////(/;666*--7---;::><ACDD/C===B=@:=><AA===>>:=;>=>>9>@AA:A===AA@@<=>BA565733-333=<;<6@<@@@@AA@@
@ATNG8:03824:01324
GATGGTAGTATCTGCACACTCTGTCCAGAAGATCAGGAACTCTAGAAGAATTCAGATTTTAACACGAGAGTAACGTAAAAGAAGGTTTACAAGACTCACGTTAACAATATTGCAGCAGTACGCACACAATCGAAGCGCAGTAAGGATGGCTAGTGTAACTAGCAAGAATACCACGAAAGCAAGAAAAAGAAGTACGCTATTAACTATTAACGTACCTGTCTCTTCCGAAACGAATGAGTACACACTCTCATATGACACTACCATCGATAACCTCGAGTCT
+
@A=>:==@;;66<=<B<BBAB@>AB=AAA6:0000<*0*/9<888?6::8=;>?=:9::+927878=<<622+254555&55.5.55)5;:5;;;<=<944.429<:>??49:?>@@ABCHGDCCCCC@CA??;=>?@?=?A:@=A;;6:CCDCCAD@BBB>>>=@C?BB@=B==;A7<55-7899:+;=:?;;;AAAAD=D;??;;6;8==@@@<@AAAACC=?=?CC=C@?;?B99:CCDBBB?;;@@@A?BBA@@A9949<;;777/819>>>;///
@ATNG8:03831:01293
GATGGTAGGTGCAGCATGAGTGTATCCAGAAGATCAGGAACTCTAGAAGAATTCAGATTTTTAACACGAGAGTAAACGTAAAAAGAAGGTTTTACAAGACTCACGTTAACAATATTGCAGCAGTACGCACACAATCGAAGCGCAGTAAGGATGGCTAGTGTAACTAGCAAGAATACCACGAAAGCAAGAAAAAGAAGTACGCTATTAACTATTAACGTACCTGTCTCTTCCGAAACGAATGAGTACAGAGAGTACGATATGTCTACCATCGATAACCTCGAGTCT
+
45<<056=8<:<///7999;;BAACC>A@@<@<::::4;:CCDBBBD?@@@B@BCCBBBBB5BACCCCDCCCCCB<AB;;;;;$4;<<4544&4=948944:=>?B>B@CC@BAA>ABBCCCDECBBCCCCCC@BBBA?B???>??>8?>B::7;AAABBCB?BCCAAA>CD<?@C?AA999,8883;AAAB/??6;889>>?==8=:;;;>:>9>>B@@=A@@ABBB?A?BBD=CAA=A???DCCBBBDAAAADCDCBBBAA@>A=A6//:66(/+/;<<<===
@ATNG8:03835:01327
GATGGTAGCTCTGCTCTGACTCTCGTACTCATTCGTTTCGGAAGAGACAGGTACGTTAATAGTTAATAGCGTACTTCTTTTTCTTGCTTTCGTGGTATTCTTGCTAGTTACACTAGCCATCCTTACTGCGCTTCGATTGTGTGCGTACTGCTGCAATATTGTTAACGTGAGTCTTGTAAAACCTTCTTTTACGTTTACTCTCGTGTTAAAAATCTGAATTCTTCTAGAGTTCCTGATCTTCTGGATATGAGTGACTCGTGCTACCATCGATAACCTCGAGTCT
+
BCCC?BBBBA@CDCAAABBBBCCA@@CBAAA@;>;;;0;A;A>BCCGGBB?CCCGD@C@BC@?<@>BBBDCBBAA?ADCCC3CD???@D=B?;9495=;@C@BBBC?@=@ECBCCBB?CCC?B?CCCBCCCC@BBBB?BBBACAAABAAABBBBB@BBB@CB@B?BBFCCCCCC>B;;;;.;@B=<;<<.:@AAB=BA@B@@A@==8=>>?0??@AA?A?CE@BBBECAA?A@BBBCCC?AAC@CCCCBCBCBCBBBCAAABBA?A???A?><>@CCBBBBBB
@ATNG8:03842:01319
GATGGTAGGTGCACATGAGTGTATCCAGAAGCATCAGGAACTCTAGAAGAATTCAGATTTTTAACACGAGAGTAAACGTAAAAAGAAGGTTTTACAAGACTCACGTTAACAATATTGCAGCAGTACGCACACAATCGAAGCGCAGTAAGGATGGCTAGTGTAACTAGCAAGAATACCACGAAAAGCAGAAAAAGAAGTACGCTATTAACTATTAACGTACCTGTCTCTTCCGAAACGAATGAGTACGATGAGATCTCGTGTGCTACCATCGATAACCTCGAGTCT
+
;99;.55945555::<<;?>B>??@<==>:000=>:<9=8;<;::@B=;;299=:;=@===*;7AAAABBBDCCH?CC;;;;;*;;40<@@@0<00+/88:9>>?A<@???9<=>6<<?<?>>AC;;;A@@@@@D@@@<::9>@@992:29=85:<<==BBB=@>99:A>??9?@=8<:0000)///.3333(3806655...8:7=3;;886:6A>BBB?@;;;;;9;?<@AC>@AA<:99>>?@@@BAA@@8<8>=;;7552;;;==885//)/598;=BBBA
@ATNG8:03847:01316
GATGGTAGCGAGCGAGTGTGTATACCAGAAGATCAGGAACTCTAGAAGAATTCAGATTTTTAACACGAGAGTAAACGTAAAAGAAGGTTTACAAGACTCACGTTAACAATATTGCAGCAGTACGCACACAATCGAAGCGCAGTAAGGTTGGCTAGTGTAACTAGCAAGAATACCACGAAAGCAAGAAAAAGAAGTACGCTATTAACTATTAACGTACCTGTCTCTTCCGAAACGAATGAGTACCTCTCAGACGCTCGTCCTACCATCGATAACCTCGAGTCT
+
B@AA@B@BBB;:;BBBBDCCCBCCC@BDD@BBAAAD8:88A?=?>@<@@=@;@?;;;;;;$57<@=>==@>>>?8=@@@=<0;@2:2:9.444.4548<==<B>B>BB@BBD@BBAABBBBCCBBBCBBB?BBBB;;;BBCCBD?C=@6;7;BBBECCC?AA@A>?=@B?BDC?CCCCC9998989999(9<9?A?@@@ABB@C@BABC@E@CAA@??AAABBBB?B?BBB=????AAAC::9?BBB?AAA;;;>;;;=:>AC>B8//<//)/5:99<?;;;
@ATNG8:03852:01306
GATGGTAGTGTCATATGAGAGTGTGTACTCATTCGTTTCGGAAGAGACAGGTACGTTAATAGTTAATAGCGTACTTCTTTTCTTGTCTTTCGTGGTATTCTTGCTAGTTACACTAGCCATCCTTACTGCGCTTCGATTGTGTGCGTACTGCTGCAATATTGTTAACGTGAGTCTTGTAAAACCTTCTTTTTACGTTTACTCTCGTGTTAAAAATCTGAATTCTTCTAGAGTTCCTGATCTTCTGGGATGTGTGCGCAGTGCCTACCATCGATAACCTCGAGTCT
+
444<254=B;66=>>>?666;;;;;<<:?=7;2;>=;4<@,/)/////0<2=?>A??A?ABBA=@=@A@::9949.4444&33-3:;<<4:8::4:::8;;454<=BC@CCCDCDCC@CCC@C?CEBA<<00+0=@@-0;;<CBAACDB@@ABAA>BBB>BB@B@CBBCBCCCC?B;:::-;=?<;;;;;*;@AAC=BBB@@@B@AA5;;;;*;;;;A7;5<C?CCCCCDC@CACCCBBB>A@?@;@;;;BBBBDCBBBBC?ACBAFFEDB@A?@?AAFDCCCB
@ATNG8:03863:01322
GATGGTAGTATCTGCACACTCTGTCCAGAAGATCAGGAACTCTAGAAGAATTCAGATTTTTAACACGAGAGTAAACGTAAAAAGAAGGTTTTACAAGACTCACGTTAACAATATTGCAGCAGTACGCACACAATCGAAGCGCAGTAAGGATGGCTAGTGTAACTAGCAAGAATACCGCGAAAGCAAGAAAAAGAAGTACGCTATTAACTATTAACGTACCTGTCTCTTCCGAAACGAATGAGTACTGTATCTATGTGTGCGCTACCATCGATAACCTCGAGTCT
+
@@;:05;;@BCCDCCDCCCBCBCAA?AJC?BB;;;A>A=BAAABCF?BB?B?AAAAAABB3B?CCCCCCBBB@B:==BBAAA2BC@EACCC<CCC@DBBCDDB@@=@?CB@DBC=@@BCCCCCDCCCCCCBB@B@AA5:899?=?A=B?B@@=@CA@@DDB@BCBBBB?@@<@>?;?@>>@70//39999:*33-6///:;?@A<@=A>>><><>?DDC@CCBBBCC>A>ACC>CBB?AAABBAAAAADBBAAAACB>=>=>>>@<@@@??;;7;=ABBBB;;;
@ATNG8:03822:01340
GATGGTAGAGAGACTGTAGCGCACCCAGAAGATCAGGACTCTAGAAGAATTCAGATTTTTAACACGAGAGTAAACGTAAAAAGAAGGTTTTACAAGACTCACGTTAACAATATTGCAGCAGTACGCACACAATCGAAGCGCAGTAAGGATGGCTAGTGTAACTAGCAAGAATACCACGAAAGCAAGAAAAAGAAGTACGCTATTAACTATTAACGTACCTGTCTCTTCCGAAACGAATGAGTACGATGAGATCTCGTGTGCTACCATCGATAACCTCGAGTCT
+
;;==8=;;@CAAAAA<=>CCCDCCC>CCC?B@:::A>???CBBBA?AB?B@?:99ABBB3B???>BBBCA==<1:;;;;;;*;@>B5;:;&9@<:>B>CCECBB@B@BB?CBB=??BBCCCCCCFCCCBBB?CCDC?BAAABBBC?B?B??=@BBBBBBB?@AACCA?AB?==>689A>=3=:;7:ADDD/AA<A887@@@==9==ABAA;@<@BBCB?BCCBABC=?=?DD>CCC?BBBBBBBCCBB>???@:::AA=>=AAB<@???A88073:;;?@;;;
@ATNG8:03830:01378
GATGGTAGATATATGCACGCTCTACCAGAAGATCAGGAACTCTAGAAGAATTCAGATTTTTAACACGAGAGTAAACGTAAAAAGAAGGTTTTACAAGACTCACGTTAACAATATTGCAGCAGTACGCACACAATCGAAGCGCAGTAAGGATGGCTAGTGTAACTAGCAAGAATACCACGAAAAGCAAGAAAAAAGAAGTACGCTATTAACTATTAACGTACCTTTCTCTTCCGAAACGAATGAGTACACACTCTCATATGACACTACCATCGATAACCTCGAGTCT
+
==@D<?;@ACCCDBBBB@@@AAAAA>BHF?BBA@@A49/388888?7==@E>???:8989(96>?@@@@A@@@@:@@AABAA,=>5;8<<<0<55.6;;;=@===;>:=<7;==358??ABBBCCCFJCD;;7;B@@=@A@@@@??<@?BCD@CCCCBBBF?::9BBB?BB?99929;8777(57736=@>>>'882----89;==77779AA7;7;>B@A?AD=CBBBAH@AAA=ABC@BBB:::CCBBBBBCCDBB?>AACCB;;6:8::@??:?<?AAAA???
@ATNG8:03835:01351
GATGGAGCGCGACGAGCGTAGACCCAGAAGATCAGGAACTCTAGAAGTATTCAGATTTTTAACACGAGAGTAAACGTAAAAAGAAAGGTTTTACAAGACTCACGTTAACAATATTGCAGCAGTTCGCACACAATCGAAGCGCAGTAAGGATGGCTAGTGTAACTAGCAAGAATACCACGAAGCAAGAAAAGAAGTACGCTATTAACTATTAACGTACCTGTCTCTTCCGAAACGATGAGTACGTGTGCGACGTGTCTCCTACCATCGATAACCTCGAGTACT
+
4449.55555559;<;;;:::444(4;:5:88433498;<;=8888=A?A988933337$3233339833333(3333;;;'333(/0699+///366668888;68155055936652449949555566<8::<;,////87:8592899035::999<7;883746;<7==<27333,39943333&3;6334333333-3633/6(/(////606//3887482555.5///<==:==:@?2227552225222+299,22555582802278-----
@ATNG8:03837:01359
GATGGTAGCATCATGCATATCTCACCAGAAGATCAGGAACTCTAGAAGAATTCAGATTTTTAACACGAGAGTAAACGTAAAAGAAGGTTTTACAAGACTCACGTTAACAATATTGCAGCAGTACGCACACAATCGAAGCGCAGTAAGGATGGCTAGTGTAACTAGCAAGAATACCACGAAAGCAAGAAAAAAGAAGTACGCTATTAACTATTAACGTACCTGTCTCTTCCGAAACGAATGAGTACTATGTAGAGCTCTATACTACCATCGATAACCTCGAGTCT
+
9945055==996B:69BCA@;;4882454;;>?@77-3,3777::938807,7;922222$247889989...7-339<<<.<;4>2:;;&955.5549:=<<<7;7;;79>?489>=A:955=999::49.0000+0000?@DC?@;<00*/;:000AA?997?>>7>B?BBB<?8///'///(//////%//(2527::;@:;A;=9=A9@=>>BCC@CBC@@@C>A?ABB;@A@9?>@999BCBBDD>>88:;>><<<<:56066559;;195:>>@@CB>
@ATNG8:03845:01376
GATGGTAGTGTGTCTCTGTGAGTAGTACTCATTCGTTTCGGAAGAGACAGGTACGTTAATAGTTAATAGCGTACTTCTTTTTCTTGCTTTCGTGGTATTCTTGCTAGTTACACTAGCCATCCTTACTGCGCTTCGATTGTGTGCGTACTGCTGCAATATTGTTAACGTGAGTCTTGTAAAACCTTCTTTTTACGTTTACTCTCGTGTTAAAAATCTGAATTCTTCTAGAGTTCCTGATCTTCTGGACGACGCGCACTGACACTACCATCGATAACCTCGAGTCT
+
BBBB>BBCC;::A;666B>ABB@AAAAACB::7:::C>CC@B?@@@BBBB@CCCCCAB@CCCE?BABDCB@@B;;499===0?C?CDDD<@;?@<@@D?BB@BBBC@A?BFHHDAAAACBD@B?BCBBBCAA=ABBA?CAAAA@BBBCBBBCBBC?BBB?BB?C?AA@@@BB@A?ABBEE;B@B>BBBBB2BDDDD?C;;=CCA@AB5;;;;*;AACB@BAED?AABBB@A>AACCCCCC>@@C@CB:;;AAEDCA@ABBCCCBB@C;;;BCC?C?AACBBBBC
@ATNG8:03848:01370
GATGGTAGCGAGCGAGTGTGTATACCAGAAGATCAGGAACTCTAGAAGAATTCAGATTTTTAACACGAGAGTAAACGTAAAAAGAAGGTTTTACAAGACTCACGTTAACAATATTGCAGCAGTACGCACACAATCGAAGCGCAGTAAGGATGGCTAGTGTAACTAGCAAGAATACCACGAAAGCAAGAAAAAGAAGTACGCTATTAACTATTAACGTACCTGTCTCTTCCGAAACGAATGAGTACATAGAGTACGATATGTCTACCATCGATAACCTCGAGTCT
+
;5<=056=<<<@?666>;;?@B@>?5>??<AA@::81818=;<BBB?AB>A=@@AACCCC.;99@<@B966@@?5><55555$5;=A5;;;6;;C?9;6><;;<=4:4:;6;AB?BAA@ABBBBCCBBBBBB@CBCD>@@@AAADC?C?B;;;;CCCCAAB????BBD@BC@BCC?BBBBA;@:9198888(7<6=:;;CB@>?;>;>=>>=E==>BBA=@C@A@@B=@=@CC=BCB?AAABBBCBBBBBBBA@@CABBBC==8?58556=<<395:<@<>=>>
@ATNG8:03854:01358
GATGGTAGTGCGTGAGAGAGAGACCCAGAAGATCAGGAACTCTAGAAGAATTCAGATTTTTAACACGAGAGTAAACGTAAAAAGAAGGTTTTACAAGACTCACGTTAACAATATTGCAGCAGTACGCACACAATCGAAGCGCAGTAAGGATGGCTAGTGTAACTAGCAAGAATACCACGAAAGCAAGAAAAAGAAGTACGCTATTAACTATTAACGTACCTGTCTCTTCCGAAACGAATGAGTTCTACTCTCAGAGACACACTACCATCGATAACCTCGAGTCT
+
9B9926==BBBBBCDCCBBCCA@BD>DDC?CAAA>?;?>??ABBBB?BB>B?CBC@@AAA+:7777<<9@;;;;6==;;;;;':<=<5555&5<<75666<<<<A9A?BD>BBB?BBAABCFDDCCCCCBBC?BBCC?B?><??@?;A=A::7:AAABDBB?AABCCC?BB?AAA?B@?@?6;;;:>>???/>?:?:;9>?@;;7;8==>>:=>::@@@<@;;;DCC?D@BAD>CCC>ABCCC?CBBCCCBBABBBBC>>>BBCC?B@A@@;9.5.5;9>@8:;
@ATNG8:03821:01396
GATGGTAGATACTCGCTGATACACCCAGAAGATCAGGAACTCTAGAAGAATTCAGATTTTAACACGAGAGTTAAACGTAAAAGAAGGTTTTACAAGACTCACGTTAACAATATTGCAGCAGTACGCACACAATCGAAGCGCAGTAAGGATGGCTAGTGTAACTAGCAAGAATACCACGAAAGCAAGAATAAGAAGTACGCTATTAACTATTAACGTACCTGTCTCTTCCGAAACGAATGATACACACTCTCATATGACACTACCATCGATAACCTCGAGTCT
+
;5<<8<@CDHCCD@;;;??A?@?CC=AAD@CC:::?<=6?@?BB??<?A>A499@9787(227779965..(.7.33////&5>6<.555&/772///<;;=><7:4:;7;B=@BCA@BECCCDCCCBBBA?AA::68=988<<B;?;>00+/9::::<?8BB@BBB>BB?BBB?B?889)///(/5/5<69;88>>@;>BBC?B@BBCB=@=@BBAA?ADCBBBB?B?BBC>CBB@BBBBBAAACBBBCC>@@@@@>>=A995::;;===9=;>AB@@@A@
@ATNG8:03828:01396
GATGGTAGAGAGACTGTAGCGCACCCAGAAGATCAGGAACTCTAGAAGAATTCAGATTTTTAACACGAGAGTAAACGTAAAAAGAAGGTTTTACAAGACTCACGTTAACAATATTGCAGCAGTACGCACACAATCGAAGCGCAGTAAGGATGGCTAGTGTGACTAGCAAGAATACCACGAAAGCAAGAAAAAGAAGTACGCTATTAACTATTAACGTACCTGTCTCTTCCGAAACGAATGAGTACGATGAGAGAGCTCTCTCTACCATCGATAACCTCGAGTCT
+
==DD@BBC:;6CC>==ADBCDBBAC=CCC@CC88:A>A?DBB774=7BB>C?=====CDC3D?;;:A<<AA;;:/8595555$5>6;5<<<0<;;6;=<<:::55057<<6;;;4::?=BBAAADB@@CBBB?BBBG>AABCCBBA?C@D;;8;@@@AABBEAAABBB?CC?BBB?A@=?>19:;499:::)7846559@@::>:?5?AAA;A9>>CBA=AAB???F@D>AAC>B??<?ABAAABBBBB@A;;;@??<;;B@@>?:?8888??5;6:===>>>>
@ATNG8:03844:01423
GATGGTAGTATATCGCGTCGCTATCCAGAAGATCAGGAACTCTAGAAGAATTCAGATTTTTAACACGAGAGTTAAACGTAAAAAGAAGGTTTTACAAGAACTCTACGTTAACAATATTGCAGCAGTACGCACACAATCGAAGCGCAGTAAGGATGGCTAGTGTAACTAGCAAGAATACCACGAAAGCAAGAAAAAAGAAGTACGCTATTAACTATTAACGTACCTGTCTCTTCCGAAACGAATGAGTACACACTCTCATATGACACTACCATCGATAACCTCGAGTCT
+
<;;;;?>>?=>><<<=;;;<;;:<<8<=B<AAAACC:;99==565<8<<9;8;;777::9'83///887733,3917795555$5>5;.555&/::3/-(-----:;;6<9<=8;;<8;AA@ACCCB@?;BB:;<@AAAC>AABBBBCC@C?A;:59;;9=:8<7@@@BBB?BC>AAB;?6222'255/5:??AA)>>:;878AAADD<B;>>>@=B=>>BAA=@CCBBBD@C?BBC=B:959ABBBDBBAAAACCAAAAAAAAABBAB@B899@=@,0,0@?@@A==
@ATNG8:03846:01410
GATGGTAGAGAGACTGTAGCGCACCCAGAAGATCAGGAACTCTAGAAGAATTCAGATTTTTAACACGAGAGTAAACGTAAAAAGAAGGTTTTACAAGACTCACGTTAACAATATTGCAGCAGTACGCACACAATCGAAGCGCAGTAAGGATGGCTAGTGTAACTAGCAAGAATACCACGAAAGCAAGAAAAAGAAGTACGCTATTAACTATTAACGTACCTGTCTCTTCCGAAACGAATGAGTACTGCGTCTCACTCTCGCCTACATCGATAACCTCGAGTCT
+
BBBB?BDEBBBECC>BBBCCCBBCC>AAA@@;99??9?;???;;;<5;;,7,7>>==CC>+:67:>BABA788=49:;:999$9:8>2555&5>>9?;;@ACA>@=@=@B>ABF@BBBBCABBCCCCDBBBB>A;::?BBABAACB?B@C;;8;CBAABCC?BBCAAC@BB@BCC=?@CCC1;;;4:<==<.<B>B>>>>>>8818;888>:=<?=B@@>@BBBBBB@D?BBA9A9949:9ACCBBBCCDCCBBAAADBCCABBBCCBBBBB?B?BBBBBA??
@ATNG8:03846:01426
GATGGTAGAGAGACTGTAGCGCACCCAGAAGATCAGGAACTCTAGAAGAATTCAGATTTTTAACACGAGAGTAAACGTAAAAAGAAGGTTTTACAAGACTCACGTTAACAATATTGCAGCAGTACGCACACAATCGAAGCGCAGTAAGGATGGCTAGTGTAACTAGCAAGAATACCACGAAAGCAAGAAAAAGAAGTACGCTATTAACTATTAACGTACCTGTCTCTTCCGAAACGAATGAGTACTATGTAGAGCTCTATACATCGATAACCTCGAGTCT
+
ACBB:B=BCFCCCEBBBCDDDCBA@<A;:5;B999@;@9>>CBBBB@BB?B?BAAAABBB3B@AA@B?A??@AA7==:;;;;*;C>C5::;&5@<7;@<B?C><A?A?AA5::A;??AABCCCDCCCCBBBC?CDBB<?>?@??>B?B@CBB?CBBCBBBB?BAAAAA?BC?A@A=A??;B9>>>:88888(/956///99@==:>=AAAE8;8;BCBB?CCCBBBB7:99BC=CDD?BBBBBBBBB??@@@AAA@@@?AAAA>>>@@A7:7:AA===<=
@ATNG8:03849:01411
GATGGTAGCACGACACGACGATGTGTACTCATTCGTTTCGGAAGAGACAGGTACGTTAATAGTTAATAGCGTACTTCTTTTTCTTGCTTCGTGGTATTCTTGCTTAGTTACACTAGCCATCCTTACTGCGCTTCGATTGTGTTCGTACTGCTGCAATATTGTTAACGTGAGTCTTGTAAAACCTTCTTTTTACGTTTACTCTCGTGATTAAAATCTTGAATTCTTCTAGAAGTTCCTGATCTTCTGGATAGCGACGCGATATACTACCATCGATAACCTCGAGTCT
+
@:>;5;==BBC@>>>><<<;;;@BBABABB0000AAD>AE@E<<;BABAA9;;@00+/38///06169=?@AABB><<===)66.3..(.66;6=>;6:;(.//(.6727;;255<<=786<?:?A@===>>:>;:;188881799A>>>===<<6<<=<?B=E;?>>>@??@B<:;;?>-;3:1:;;;<.<<=<A3:::888<::880788(5;<488382--(----7055393555337)..3277688;:8<>:;;@>>>;:@96///:::6:7>A@A@;;;
@ATNG8:03853:01388
GATGGTAGCTCTGCTCTGACTCTCGTACTCATTCGTTTCGGAAGAGACAGGTACGTTAATAGTTAATAGCGTACTTCTTTTTCTTGCTTTCGTGGTATTCTTGCTAGTTACACTAGCCATCCTTACTGCGCTTCGATTGTGTGCGTACTGCTGCAATATTGTTAACGTGAGTCTTGTAAAACCTTCTTTTTACGTTTACTCTCGTGTTAAAAATCTGAATTCTTCTGGAGTTCCTGATCTTCTGGGTGCGCTACAGTCTCTCTACCATCGATAACCTCGAGTCT
+
BB@@7;66:@ECCCGGFBCABFEDFCCBBB??;?;;;7;C@B@BCLDCCC@BBBBB?B@CBCBAD?CBBCBBBCC@CCCCD3DB=@?@?8@<?>796@?CC>@A@CBD@CDCBBBCB@CCC?A?BCCCBBBC@BBCC?BBBCBBBBCABAACBAA?CAA?CC>B>@@CCCECCC?BBBBB;B@F@BBCCC5CCBCD<BBCCHCB@@@4:;:;*;@@AA?B?CC@CBD?CCCAC@BBBCCC?AABB>BCCCCD@@AJCCCBBBBBC@@:;;A@@<@?BCCBBA??
@ATNG8:03854:01398
GATGGTAGTGTCAGTGCGCGTCGTCCAGAAAGATCAGGAACTCTAGAAGAATTCAGATTTTTAACACGAGAGTAAACGTAAAAAGAAGGTTTTACAAGACTCACGTTAACAATATTGCAGCAGTACGCACACAATCGATGCGCAGTAAGGATGGCTAGTGTAACTAGCAAGAATACCACGAAAGCAAGAAAAAAGAAGTACGCTATTAACTATTAACGTACCTGTCTCTTCCGAAACGAATGAGTACTGTATCTATGTGTGCGCTACCATCGATAACCTCGAGTCT
+
<<:;755555555555<<=>B<@>?5=;;;)4;4945.45:<;??>?9=<6;<?<<99999(8<ABBBCCBB988*8<;;;;;*;@>@@BBB79;68<B=@<=A;;8:?AA?CBB>AABABCJDEC;;;AAAA?BBA????AAAABA?B?B995:AAAAAAB>999DAA;>?;?;;5;999;19//)//////%-605/..7799:4:592226:59:@;?;?@@>??A?@9=;;5;00,00:=AABB@AA999BBBABBC888887;@@?@@??<?<>>>@:::<
@ATNG8:03854:01408
GATGGTAGCGCACACATAGATACAGTACTCATTCGTTTCGGAAGAGACAGGTACGTTAATAGTTAATAGACGTAACTTCTTTTTCTTTGTCTTTCTGTGGTATTCTTGCTAGTTACACTAGCCATCCTTACTGCGCTTCGATTGTGTGCGTACTGCTGCAATATTGTTAACGTGAGTCTTGTAAAACCTTCTTTTTACGTTTACTCTCGTGTTAAAAATCTGAATTCTTCTAGAGTTCCTGATCTTCTGGCTCTCGTAGACAGATACTACCATCGATAACCTCGAGTCT
+
44456999;9;9999544:4444844443:::5455909<494555544/)/77//)/6:::B?B?AA://8//)//)//999'///(33688(/////069>6;;688857@=ACCFDBBBACBB@C?CCAAACAA=ABBB@CCCCCBBBCDCCBBBDD@BBB@BB?A=@AB@@@CCC@CCCCC:B>B=@ACCC5CDCCD=C@@@@A@ABB?BBBB2BCCDCABACCAAA@@A@BAE@CCCBBB=@@@<@@;;;DCCCCIGCCA@B@00+0000A;:6:?BCCCB@@?
@ATNG8:03868:01414
GATGGTAGTAGTACACTAGTCATACCAGAAGATCAGGAACTCTAGAAGAATTCAGATTTTTAACACTAGAGTAAACGTAAAAAGAAGGTTTTACAAGACTCACGTTAACAATATTGCAGCAGTACGCACACAATCGAAGCGCAGTAAGGATGGCTAGTGTAACTAGCAAGAATACCACGAAAGCAAGAAAAAGAAGTACGCTATTAACTATTAACGTACCTGTCTCTTCCGAAACGAATGAGTACGTGTGACGTACGTGAGCTACCATCGATAACCTCGAGTCT
+
@?@@:@?CCCCICC==>====B==B?BBC>CB<;;A<@=@@C;?:A>55247==987>>?1?>BB=B==>B@A@;@@A@@@@0AD>B5;<<6;DC@DCBBBCEBB?B???<??=9>??>@CCCCCBCBBBBDACBBB>AABC?>?B?A?A::7;?CCCCBB?BBBBBB?BB?999499===1;;;6;ADEE/@@<@888@@@A@<A<@@88388=>BBB?BCAC@AA7:8:CD>CBD?BCCCBCBBA==@BBBBCDAAACBBBCC@B999B==:=<ABB;;;>>
@ATNG8:03826:01476
GATGGTAGCATCATGCATATCTCACCAGAAGATCAGGAACTCTAGAAGAATTCAGATTTTTAACACGAGAGTAAACGTAAAAAGAAGGTTTTACAAGACTCACGTTAACAATATTGCAGCAGTACGCACACAATCGAAGCGCAGTAAGGATGGCTAGTGTAACTAGCAAGAATACCACGAAAGCAAGAAAAAGAAGTACGCTATTAACTATTAACGTACCTGTCTCTTCCGAAACGAATGAGTACGTGTGCGACGTGTCTCCTACCATCGATAACCTCGAGTCT
+
@EBC@BCBBBCCC@@ADBBCBACBB@BBB?BBBB>?=>?ABBBBBB?BB?B?BBBB@@@@*96777888<7825,599:::;':@>@5;::'5<<7;:66==<CC=@>?B=@AB?BA>?@BCCCCCCCBBBB?AACA>BBBBCCBB?A?B::7;AAABBCC?CCCCCC>AA?@@A=@@>99/765-7:<==.=?;??@>>>E;;7:<@@@A=C=>>BCC?CBBBBBC@B@BBB=BCC??>>CB@@?@@>?>?CB@A@@?>><>=>;;888>==:>=AAA???>>
@ATNG8:03835:01472
GATGTAGAGTACAGTGTAGTAGACCAGAGATCAGGAATCTAGAAGAATTCAGATTTTTAACACGAGAGTAAACGTAAAAAGAAGGTTTTACAAGACTCACGTTAACAATATTGCAGCAGTACGCACACAATCGAAGCGCAGTAAGGATGGCTAGTGTAACTAGCAAGAATACCATGAAAGCAAGAAAAAGAAGTACGCTATTAACTATTAACGTACCTGTCTCTTCCGAAACGATGAGTACTGTATCTATGTGTGCGCTACCATCGATAACCTCGAGTCT
+
45=665>>BAA<=>0//97//5@@5=:;:000/;6;6///=<<389:?:<<<<;;77)86===<==BBABF=>888999*<A:A;>98+9<=8<??@656A>4<55:5:AB;A?=;;>>@888>@=;;:7;===:>==>@@@A<A=D?>:?BB>:::>-//6;9848828;;6:>A@C;;<A:89888(959=??>>>???=B<@@==6;5;>A==:=>:99//*/6::=68887::;;;//.33<8<:=7979:977;9969<=AA==9@6///@@99=
@ATNG8:03835:01476
GATGGTAGTGTCAGTGCGCGTCGTCCAGAAGATCAGGAACTCTAGAAGAATTCAGATTTTTAACACGAGAGTAAACGTAAAAAGAAGGTTTTACAAGACTCACGTTAACAATATTGCAGCAGTACGCACACAATCGAAGCGCAGTAAGGATGGCTAGTGTAACTAGCAAGAATACCACGAAGCAAGAAAAAGAAGTACGCTATTAACTATTAACGTACCTGTCTCTTCGAAACGAATGAGTACCTCTCAGACGCTCGTCCTACCATCGAATGAGGTTAGTCT
+
B?@@=@?CAAABCBB=BBBCCCBBB@CCB@BC99;@=@?BBBBABA?9:4::?@ABBCBB3B>BBBBBBBBCCD>C>BBDDD5AA@C?CCC<CCD@CCDCCCB<;5;:;:39AA<AAA9;;CCCDCCCBCBB?BAAA?AAA@ABAA>B?BAA?BEFCCBAB>ABB??;<;;70005;;081886/68877(7949777999<;;>:;==@=B<==CBB>B;;;???>BBCD>D9959???BBC?BAADA;;;889>?;;5;==188>>?:>>?>9=9=B:99
@ATNG8:03842:01466
GATGGTAGCTCTGCTCTGACTCTCGTACTCATTCGTTTCGGAAGAGACAGGTACGTTAATAGTTAATAGCGTACTTCTTTTTCTTGCTTTCGTGGTATTCTTGCTAGTTACACTAGCCATCCTTACTGCGCTTCGATTGTGTGCGTACCGCTGCAATATTGTTAACGTGAGTCTTGTAAAACCTTCTTTTACGTTTACTCTCGTGTTAAAAATCTGAATTCTTCTAGAGTTCCTGATCTTCTGGGCAGACTCTCACACGCCTACCATCGATAACCTCGAGTCT
+
;;BB8<BBBB;ACBBABBBCBCAACDC@@>8:39?B=4=@4996BC@;<;9666==8=:665>9>7695<::::<788:::)>?>ABBB=A///,//:6:;:=<<<AB?BBBCCBA@?@BB@C@FCCCBBBC@CCBB?BBB@??@@A@=@AAAAC?CCC@BB?B@BCCBBDCGD@B@@@@3@=A=;;;;.;CCCC>CBABDFCBBB>BAAB0AAABB@B?BC?@AABBCC@B>@?AAAA>::;E=CAAABBB@@@BBABB8;;A=AA@@@AB>@=@@@>??@9
@ATNG8:03843:01479
GATGGTAGCGCACACATAGATACAGTACTCATTCGTTTCGGAAGAGACAGGTACGTTAATAGTTAATAGCGTACTTCTTTTTCTTGCTTTCGTGGTATTCTTGCTAGTTACACTAGCCATCCTTACTGCGCTTCGATTGTGTGCGTACTGCTGCAATATTGTTAACGTGAGTCTTGTAAAACCTTCTTTTTACGTTTACTCTCGTGTTAAAATCTGAATTCTTCTAGAGTTCCTGATCTTCTTGATAGCGACGCGATATACTATCGATAACCTCGAGTCT
+
66:;7<5555;??9>;556>><<<<5448333-35<>3;;7;9=@<@@99.4:;<?9;273348=9>><<<<>>>:::>>>.=A=???B9?=99.55;5<<:>>==BC<AAABBBBB@CBB@B@BB<;;;<;5;;;;49:@@>000//9=;:8<:7=5505:28233445:;<;7;4444&4.5.55555$4:;;=055==>@9955.555&5////)/47<8==>>@@@<<9?>>@9949<8=9999999=@?:9999999@<8////)/)///698:8
@ATNG8:03846:01443
GATGGTAGTATATCGCGTCGCTATCCAGAAGATCAGGAACTCTAGAAGAATTCAGATTTTTAACACGAGAGTTAAACGTAAAAAGAAGGTTTACAAGACTCACGTTAACAATATTGCAGCAGTACGCACACAATCGAAGCGCAGTAAGGATGGCTAGTGTAACTAGCAAGAATACCACGAAAGCAAGAAAAAAGAAGTACGCTATTAATATTAACGTACCTGTCTCTTCCGAAACGAATGAGTACTATAGACTATCTGAGACTACCATCGATAACCTCGAGTCT
+
<<=>:B=BBCCAB<??>>=BBA@?=9:;;8<<@@A@<?>CA?666>9A=?B>??=79:::)9;9977888//(/;199/////$5<7<299,/=93/0/9::<<<7:4:;6::<:>?BACCCBBBBBBAAAA>A@::69@A@BDDC?B?B;:6:@C@DCCC?BBBCBB?BC?BBB?A889:.5//(//////%/:18;:;EFAAA<?<>@@;A=;:@AAACCBBCBC?A>AA@9A@A?BCBBBABABCCAA>>>ACCBBBABBBB@C999A>>8>>@AABB>::
@ATNG8:03851:01430
GATGGTAGCACGACACGACGATGTGTACTCATTCGTTTCGGAAGAGACAGGTACGTTAATAGTTAATAGCGTACTTCTTTTTCTTGCTTTCGTGGTATTCTTGCTAGTTACACTAGCCATCCTTACTGCGCTTCGATTGTGTGCGTACTGCTGCAATATTGTTAACGTGAGTCTTGTAAAACCTTCTTTTTACGTTTACTCTCGTGTAAAATCTGAATTCTTCTAGAGTTCCTGATCTTCTGGGATGTGTGCGCAGTGCCTACCATCGATAACCTCGAGTCT
+
AACD@CBCCBCCCEC===@@AACCCCC@BB:;:;CCC>CC@C@DBBBB@@<?@???9><?AAB@C@BAAACCCA@:98888$6:2<>BB8@BBD@BBB?BA497859;:=>>@>==@<?>>:><????>>>?=>>=B:=<@;;;?A@???A@>>>:;;;;>>:>;>@@B>>>AA=>>>CB;B6:4:6666)3=999*,,,,,,23-/-55*5-..;383:>5<>>::8=<@<A@@@@@<::==2:///777///:9:;<9=::66669==@<A:89;95334
@ATNG8:03854:01432
GGATGGTAGAGTATCATGTGTATCTCCAGAAGATCAGGAACTCTAGAAAGAATTCAGATTTTTAACACGAGAGTAAACGTAAAAAGAAGGTTTTACAAGACTTACGTTAACAATATTGCAGCAGTACGCACACAATCGAAGCGCAGTAAGGATGGCTAGTGTAACTAGCAAGAATACCACGAAAGCAAGAAAAAGAGTACGCTATTAACTATTAACGTACCTGTCTCTTCCGAAAACGAATGAGTACTGTATCTATGTGTGCGCTACCATCGATAACCTCGAGTCT
+
0)///2///;;;7////7/45>:::>0444044<<?;.4244444555)5:5:555555555$58>::555::444)4;44444$4@:C@DCC8;;;59>@><==;>39,7;2=?A??@?AA?>A@:789/5682.///5678A74754=/523.388875550578:7;9;A;5555:;652'266022222$22252225=::5:6;755.54;9;55.5A=A=881775552&233,35562225598255;9<;7622555552869=:;;5:5:;:;6827
@ATNG8:03862:01447
GATGGTAGTCTCAGATAGTCTATAGTACTCATTCGTTTCGGAAGAGACAGGTACGTTAATAGTTAATAGCGTACTTCTTCTTGCTTTCGTGGCTATTCTTGCTAGTTACACTAGCCATCCTTACTGCGCTTCGATTGTGTGCGTACTGCTGCAATATTGTTAACGTGAGTCTTGTAAAACCTTCTTTTTACGTTTACTCTCGTGTTAAAAATCTGAATTCTTCTAGAGTTCCTGATCTTCTGGAGATATCATCAGCGAGCTACCATCGATAACCTCGAGTCT
+
::::055<<9;;666:<;:;;:<;<665<:33-355909<1646?CCACC>@;<::0404<<?>C?@@BA@AABA<9:8:B<?>CA50/77)//:<6:<8;;;==>:>;;;9<99465C@D89:A@@@AB5;;AA>BBBA;;;AB;;;@?@AA?BBB?AA5:19<@@@ABBB>A0000)0*0*00000(0>995)55=;596<;;.4444$4;;;;7;8==9<@<<@;>:>:=??@CB>AAC@DB;;;AA@A@@ABBCBBBAB<?;00000*0:;;97;><<
@ATNG8:03821:01524
GATGGTAGGCGTGTGAGAGTCTGCCCAGAAGATCAGGAACTCTAGAAGAATTCAGATTTTTAACACGAGAGTAAACGTAAAAGAAGGTTTACAAGACTCACGTTAACAATATTGCAACAGTACGCACACAATCGAAGCGCAGTAAGGATGGCTAGTGTAACTAGCAAGAATACCACGAAAGCAAGAAAAAGAAGTACGCTATTAACTATTAACGTACCTGTCTCTTCCGAAACGAATGAGTACGATTAGATCTCTGTGCTACCATCGATAACCTCGAGTCT
+
CCCB;D@F@DBBBDC@AACACBBDC>CCC?CCCCBB?B@CCCACCB@BB>A=>?<77777(9>ABBABBCC???8?@@<<=/<=4:188)87=9?>;;AABA@;@;AD<@:878=F=C=??@>@@@@>>>9>AAA;AACC>>885849<A>ABCCCCCC@CCCCCC@BB?BCC?B@>?<6989:9:9:9):929ABBDBBAA=A=ABBC?B?>>>BB@DBA@<=>=D=AAA6=BDADCBBBBB@@@?BBBCBBBBCBCBCCC@C;;;D??6:5;AABCAAA
@ATNG8:03830:01514
GATGGTAGCGCACACATAGATACAGTACTCATTCGTTTCGGAAGAGACAGGTACGTTAATAGTTAATAGCGTACTTCTTTTTCTTGCTTTCGTGGTATTCTTGCTAGTTACACTAGCCATCCTTACTGCGCTTCGATTGTGTGCGTACTGCTGCAATATTGTTAACGTGAGTCTTGTAAAACCTTCTTTTTACGTTTACTCTCGTGTTAAAAATCTGAATTCTTCTAGAGTTCCTGATCTTCTGGTATGACTAGTGTACTACTACCATCGATAACCTCGAGTCT
+
;55=7=@@AABEDCB@@@BABCB;9;C><A89-79:9)554;=ADBAB?@;>=>@@=?=@CBC?B?BBCCAAABA=99899)9>;@@A@:@@BB@BBCACGACGGHAB?ADIGFECC@CCC?C@CDCCBBAA<@B@@<ACBBBCCCBCCCCCBBB@<;;>AB?C?B@AABBCCC?A;;;;6;>B=;;;;;*;CCCH>BBCAAACCGL@CCCB5BBBBCAGABBACBCBCCB@B@AAADCD?B@B>BCBCBCCCCCCDCCCBBCBA=B:;;CAA=A?ACDCCCCC
@ATNG8:03831:01513
GATGGTAGATACTCGCTGATACACCCCAGAAGATCAGGAACTCTAGAAGAATCAGATTTTTAACACGAGAGTAAACGTAAAAAGAAGGTTTTACAAGACTCACGTTAACAATATTGCAGCAGTACGCACACAATCGAAGCGCAGTAAGGATGGCTAGTGTAACTAGCAAGAATACCACGAAAGCAAGAAAAAGAAGTACGCTATTAACTATTAACGTACCTGTCTCTTCCGAAACGAATGAGTACGAGAGAGCACACGTGTCTACCATCGATAACCTCGAGTCT
+
<<9;96>@<;;;666<;::>00////&/8:5697838173=<AB<>?:00*0/;=/2222$2486679:9222=08755555$5949.555&59949;:<<444:4989919@@8?@>>ACGCCCCCCBB@@>@CBC@C??>BBBD?A;@00-0@>>@DCC?BBBCBB?CB????;??<<</8685;ABBB/??6;889>=>;;7;;@@@@=A:==CBB?CCCCCFD>A>ABB>BBB?AAAABBBBBBCBB?@>BBB@DC???::3:888;==9><@@@AA=>=
@ATNG8:03833:01498
GATGGTAGTACATGATAGACGACACCAGAAGATCAGGAACTCTAGAAGAATTCAGATTTTAACACGAGAGTAAACGTAAAAAGAAGGTTTTACAAGACTCACGTTAACAATATTGCAGCAGTACGCACACAATCGAAGCGCAGTAAGGATGGCTAGTGTAACTAGCAAGAATACCACGAAAGCAAGAAAAAAGATGTACGCTATTAACTATTAAACGTACCTGTCTCTTCCGAAACGAATGAGTACGATGAGAGAGCTCTCTCTACCATCGATAACCTCGAGTCT
+
;6=<:=>=?<<66655555;:99;A:@BB;@@@@@@=A>;99>>AB>A<?B@A@;?@FD9D>ABCEGBBBBBB=AC;;;;;*;B5:5:::&9:906?C?>CCAA?B@CC?CCC?BBCBC@@@@B@@BB@;;6:AAA?A@@@;;9>@DADDD;99B?>:::7=<<=9838?377B>B:@??3;7758BDDDC%;;<:=<8>=BBB=A=?@B@4;:)9ABBB@BCCCCCC@C?@@@9>AA=AAAABBAAABBBBBBBBBB>>>A@A@@<>888>==5;5;;;;???@
@ATNG8:03833:01507
GATGGTAGTATATCGCGTCGCTATCCAGAAGATCAGGAACTCTAGAAGAATTCAGATTTTTAACACGAGAGTAAACGTAAAAAGAAGGTTTTACAAGACTCACGTTAACAATATTGCAGCAGTACGCACACAATCGAAGCGCAGTAAGGATGGCTAGTGTAACTAGCAAGAATACCACTAAAGCAAGAAAAAGAAGTACGCTATTAACTATTAACGTACCTGTCTCTTCCGAAACGAATGAGTACTACTCTCAGAGACACACTACCATCGATAACCTCGAGTCT
+
BBCD@CBBBCCCCCCCBBCDBBBBB?BCC@CCCC@?;@?AABCCCC?BB?C?CCB>?>>=.??BBBCCFB??>B=?<@@=>>,=A;@.999&/;;5///999:::0438?:>AA=AA??BJJFCCCCCCBAB?BBBB>A>>=@@BB>C@CAA>ABBBBBAC?BBBB@A>AC?BBB?@>;;;1;<<788887(8>:?><>AAB8838:>>>>=B=??CAA?ADCCBDC?C?CCC=DAA?AACCBBBBAAAABBBBBB><==<>?>>9>;<<<;94728==>A8::
@ATNG8:03842:01529
GATGGTAGTAGTACACTAGTCATACCAGAAGATCAGGAACTCTAGAAGAATTCAGATTTTTAACATCGAGAGTAAACGTAAAAAGAAGGTTTTACAAGACTCACGTTAACAATATTGCAGCAGTACGCACACAATCGAAGCGCAGTAAGGATGGCTAGTGTAACTAGCAAGAATACCACGAAAGCAAGAAAAAGAAGTACGCTATTAACTATTAACGTACCTGTCTCTTCCGAAACGAATGAGTACACACTCTCATATGACACTACCATCGATAACCTCGAGTCT
+
A@@?7@;@AACCDDC?>>>>>:69C@CCC?BA000@*0*/9;99:;;@@<?=>?000???,=9>0//7789:;;;33337777'7717,333&3996;=::::99<39186<=??<>>>?CCDCDCCCCBBBB?BB??=A@@?<><?<A?BCB?BBBBCCCC?AAAABB?AA:9999?;=>>4=;:488888+/>7=///==@BB9=8=BFE:=:=?BBB>ABBBABB=?=?BD>BAA>ABBBCBBBBBBBB?AADDAA?AABCBB?B>>>BAA=@=@@@AB@<;
@ATNG8:03851:01515
GATGGTAGCGCGACGAGCGTAGACCCAGAAGATCAGGAACTCTAGAAGAATTCAGATTTTTAACACGAGAGTAAACGTAAAAAGAAGGTTTTACAAGACTCACGTTAACAATATTGCAGCAGTACGCACACAATCGAAGCGCAGTAAGGATGGCTAGTGTAACTAGCAAGAATACCACGAAAGCAAGAAAAAAGAAGTTACGCTATTAACTATTAACGTACCTGTCTCTTCCGAAACGAATGAGTACGTGTGCGACGTGTCTCCTACCATCGATAACCTCGAGTCT
+
@;@A:;@@@BCCCA<@<BAB@?;:;(494.4==>88-72;<;<=?>;??0000@@@ABBB2A>A879AAA@===7;>BCDDC5CC=A4<<<.;AB>BCBB@==00,/4<867:>4=>=8:9AC;;;;9AAAA?@@@C????CCBAB?D?B;;9;BBBCCCC????A??:?A=AAB5::@<:1955-6;;;<>'996//*//<;AAA<@<@=>==D>??B;;8;BC;:;F@D?BBC>CBC>AAA??????@???:>??A>>>A@=ABA==899???;>>@??@@;;:
@ATNG8:03855:01508
GATGGTAGATATATGCACGCTCTACCAGAAGATCAGGAACTCTAGAAGAATTCAGATTTTTAACACGAGAGTAAACGTAAAAAGAAGGTTTTACAAGACTCACGTTAACAATTTTGCAGCAGTACGCACACAATCGAAGCGCAGTAAGGATGGCTAGTGTAACTAGCAAGAATACCACGAAAGCAAGAAAAAGAAGTACGCTATTAACTATTAACGTACCTGTCTCTTCCGAAACGAATGATACACACTCTCATATGACACTACCATCGATAACCTCGAGTCT
+
A<CC;@CBBBCCCCBBCB@@@@BCB?AAB@BBCA??>?;?>@AAAA@BC?B@A@AAAAAA2=;@@@@@?>?;;;/9:;;;;;*;:552555&5<=9@>>CCCBAB>A=?B5:;:.<;ABACDCCCCCCCBBB@;;;D?;::AAAAC?A?B;;7;CBBCCCB@AAABAA???89998?ACCC=?9818::::+696:///7=??@<@<@@@@=B<?;A@@>@DEAAAB=?=?AA9A99389AA@>??BBBBBDBBCCB?>==@BB;?888@::6;=AAA<;:??
@ATNG8:03857:01482
GATGGTAGCACGAGTCACTCATATCCAGAAGATCAGGAACTCTAGAAGAATTCAGATTTTTAACACGAGAGTAAACGTAAAAAGAAGGTTTACAAGACTCACGTTAACAATATTGCAGCAGTACGCACACAATCGAAGCGCAGTAAGGATGGCTAGTGTAACTAGCAATAATACCACGAAAGCAAGAAAAAGAAGTACGCTATTAACTATTAACGTACCTGTCTCTTCCGAAACGAATGAGTACAGAGAGTACGATATGTCTACCATCGATAACCTCGAGTCT
+
<:@?:B>CDCCECCC=>=B?A@?CF@CCGACBBB995;5;;>>@@A8?=<?9=>>:::9:(98<@@AAABACDF;:9;9555$5949.55)555.5<<<;<;>>:=>BC?BAA>@?@@BCCBCCBBBC;;;@BAAB>C9:9@@AB?B?B;:6:@@?ABBB@???BBB>AA@CAA999?>?3;;@<@@BBB/>>:==@@@AA@@<@;???B:=:=ABBA?C@@@@A@3:6:@@;@AB;:::BBBABDBB???AAAAB?888@@CB=;;;====5;5;@@?>>88
@ATNG8:03860:01507
GATGGTAGTGTGTGCTCTGAGAGTAGTACTCATTCGTTTCGGAAGAGACAGGTACGTTAATAGTTAATAGCGTACTTCTTTTTCTTGCTTTCTGTGGTTATTCTTGCTAGTTACACTAGCCATCCTTACTGCGCTTCGATTGTGTGCGTACTGCTGCAATATTGTTAACGTGAGTCTTGTAAAACCTTCTTTTTTACGTTTACTCTCGTGTTAAAAATCTGAATTCTTCTAGAGTTCCTGATCTTCTGGGATGTGTGCGCAGTGCCTACCATCGATAACCTCGAGTCT
+
;5::7;;CIABB0//9///499<<=<<AB@????BCCD:@@4945;@@@=>:666?>9<:;:98)/)///:::;;>:>BCFF3AA;==<=5::00/)/)/838;3:///697<=<===;;5:::8@9AGFCCCCCACCDF@CCCCBBBCCCCBCCCAA?BDD@BB?B@BBBBBCCCC>@@@@@4?:><@@BCBC)BBBCD=C???AABAAB;@@@@0@@@AC@CACD@CCBBCCC?C?BBBCCB=B?>>5>999@B@@BBBBBBEACCC@CBA@B@?;@<?A?@AB??
@ATNG8:03864:01480
GATGGTAGTGTCAGTGCGCGTCGTCCAGAAGATCAGGAACTCTAGAAGAATTCAGATTTTTAACATCGAGAGTAAACGTAAAAAGAAGGTTTTACAAGACTCACGTTAACAATATTGCAGCAGTACGCACACAATCGAAGCGCAGTAAGGATGGCTAGTGTAACTATCAAGAATACCACGAAAGCAAGAAAAAGAAGTACGCTATTAACTATTAACGTACCTGTCTCTTCCGAAACGAATGAGTACACATCGTCGTTCGTGCTACCATCGATAACCTCGAGTCT
+
?B@@7?<@BBCCBBBBCCEECC@A@;CBB?AA;;:@;@9>>??@<?888199<?;@@@@@0@=@0//>0/74<;?79533333$33,3,333&2550668866666/5/555:9949>?ACCCCCCCCCCCBC@BCCC>BAB@?>771:?ACC?CAABBBBB>BCCD>><?E>AAA99:8880;::::::::.;>;>877>>>AB<@;@BBB:=:>@CBB@BBBCCCC@B?BBB<BBB?AAAAAABAAA??@CBBB?BBBCACCC>A??@BBB:=;=BBBA;;;
@ATNG8:03822:01535
GATGGTAGCTCGCTGATGATTCTCCAGAAGATCAGGAACTCTAGAAGAATTCAGATTTTTAACACGAGAGTAAACGTAAAAAGAAGGTTTTACAAGACTCACGTTAACAATATTGCAGCAGTACGCACACAATCGAAGCGCAGTAAGGATGGCTAGTGTAACTAGCAAGAATACCACGAAAAGCAAGAAAAAGAAGTACGCTATTAACTATTAACGTACCTGTCTCTCCGAAACGAATGAGTACGTGTGACGTACGTGAGCTACCATCGATAACCTCGAGTCT
+
??BA:=B666==<665:;//)/7727<<8=>999B=A=<=C???@59:9=189997???.@>BBBBCBB@???*739:::<+@@<@2:::*9>99=;;;ABBDDAF>@@>?9:29:>=AAAAABCCCBBBB@BCDD@CBAA?:99=A?C@@>@CBBCBBC>AB???@<9998D?<<;////'///(/>>>@,::-779:=<>??<?<?@@@<@;><B@@=@CCBCCCC?BEK@C9:9:DBBBDCBBBE>AAAA???AAAAABAA=A:::ECA=A;>>>>>;;;
@ATNG8:03826:01572
GATGGTAGCTCTGCTCTGACTCTCGTACTCATTCGTTTCGGAAGAGACAGGTACGTTAATTGTTAATAGCTGTACTTCTTTTTCTTGCTTTCGTGGTATTCTTGCCTAGTTACACTAGCCATCCTTACTGCGCTTCGATTGTGTGCGTACTGCTGCAATATTGTTAACGTGAGTCTTGTAAAACCTTCTTTTTACGTTTACTCTCGTGTTAAAATCTGAATTCTTCTAGAGTTCCTGATCTTCTGGGTCTACGCTCGTCGCGCTACCATCGATAACCTCGAGTCT
+
//7929;;@=>DBB?CC===>>>B>::::5448<==>6==8@269;A@;;7;;>==24.4.54.47995555<:::543333$3;<;@AC9=:55.5:828;-340398:599444::=8=AB:<4@>@:@559;?@?@?BCDCCCCC@@@A::9??=@@A>@@:=298>>7:///)//555&5.5.55555$55;;<6>=<<<<55554999+9::55.549@<@ABC;99?A@D@@@?<8<799,9A?==@?@::;><=000==6::A8773.338=>@777=
@ATNG8:03837:01532
GATGGTAGTCTCAGATAGTCTATAGTACTCATTACGTTTCGGAAGAGACAGGTACGTTAATAGTTAATAGCGTACTTCTTTTTCTTGCTTTCGTGGTATTCTTGCTAGTTACACTAGCCATCCTTACTGCGCTTCGATTGTGTGCGTACTGCTGCAATAATTGTTAACGTGAGTCTTGTAAAACCTTCTTTTACGTTTACTCTCGTGTTAAAAATCTGAATTCTTCTAGAGTTCCTGATCTTCTGGGTGTATCAGCGAGTATCTACCATCGATAACTCGAGTCT
+
9444.55=@;;;;>==;;94444449::85--(-----(-;-3,33333;;6:::::5:5:677/82777333338,32888'55/55991..//,/<@8=>7665::A<@ABA@@;;5;@@<@<ABAAABBB?BCCB@CBBBBA@000;<..-880--(-069)/)33444599<7;5555&5.545555&55;;<4?;;666555<.5555$54455.56;<4:::695<9<9>><65538395,5?>?CCCCBCDCCBCCCCFAB;:0000*0//:88453
@ATNG8:03837:01536
GATGGTAGTACATGATAGACGACACCAGAAGATCAGGAACTCTAGAAGAATTCAGATTTTTAACACGAGAGTAAACGTAAAAAGAAGGTTTTACAAGACTCACGTTAACAATATTGCAGCAGTACGCACACAATCGAAGCGCAGTAAGGATGGCTAGTGTAACTAGCAAGAATACCACGAAAGCAAGAAAAAGAAGTACGCTATTAACTATTAAACGTACCTGTCTCTTCCGAAACGAATGAGTACTGCGTCTCACTCTCGCCTACCATACGATAACCTCGAGTCT
+
<=CD:BBABA@C965;<<<?@@A@B8@@B>BBB;<4.9.4554<=<7=;8<978499999$5.5@=BCDBBDEJ?BA@A@@@,AC@C?BBB8@A@;?;66=@@>>0838A?BCC?BBBBBCBBBBBCCDEEF@BBAA=@;;;AABA>B?B;;49@?<@>=B:CBCGDC>AA?BCE@CB???8;>>8<<???.?B>C;;<@@<==18167==089)8:;;58=@ABBCCAC?CCC>CBB?AA@@@???@A@;;;;B;;:BCBB@B@>;@0000@@>9?=?BBAB:99
@ATNG8:03847:01570
GATGGTAGCGCATATCAGCGCAGCCCAGAAGATCAGGAACTCTAGAAGAATTCAGATTTTTAACACGAGAGTAAACGTAAAAAGAAGGTTTTACAAGACTCACGTTAACAATATTGCAGCAGTACGCACACAATCGGAGCGCAGTAAGGATGGCTAGTGTAACTAGCAAGAATACCACGAAAGCAAGGAAAAGAAGTACGCTATTAACTATTAACGTACCTGTCTCTTCCGAAACGAATGAGTACAGAGAGTACGATATGTCTACCATCGATAACCTCGAGTCT
+
@>=@8;559BCDCCCCABBCFDCEE>CCC@BBBBBA?C@CCBCCCC?CC>@=BBCCCCCB1B@DDDDGDCCBB@8??9::::*;C>E;BAA9@CD?@@?BDDCBB?B@BB@BBB>AABBCCBBDCDDBCCCC@CCC@CB???AB?><AADBB@BBCBBCBB?BBBCBB>AA>???<?@??=6@8949>ACC:CC>A;::DDAAA:?:AA?A6868ACCC@BCBBBCB@B?CBC=CBD?AAAABBBBAAAAAABABBBB@@@@@9?:>566><<5:5:@A???>>
@ATNG8:03852:01531
GATGGTAGGTGCACATGAGTGTATCCAGAAGATCAGGAACTCTAGAGAATTCAGATTTTTAACACGAGAGTAAACGTAAAAAGAAGGTTTTACAAGACTCACGTTAACAATATTGCAGCAGTACGCACACAATCGAAGCGCAGTAAGGATGGCTAGTGTAACCAGCAAGAATACCACGAAAGCAAGAAAAAGAAGTACGCTATTAACTATTAACGTACCTGTCTCTTCCGAAACGAATATACGAGAGTCAGAGCAGAGCTACCATCGATAACCTCGAGTCT
+
;444.5;>:>B@B>=>><AA@@@@@9>99-89=?;;;C?BBBBCCDCC@B@BC;;;DDD5C@CCCCBCJ;;;E>B;;;999':@;>4:99&4=:7:>>>BCCCB?B?BB<??@;????@BCCGCCCCCCBA>@B@@>AABBBBAA=B@ECC?BBBBBBBD?A??BBE@AA<ABB?BAA@@;?=<8<<<<<.7=4<=BBBBBBB<>=?ACC?C>AABBB?BBAA@@?@C?BCC=>BB@BBBBB>>AA88:A?@>AAA<<<>>@<>6::A==18/8?==>>==
@ATNG8:03854:01577
GATGGTAGCGCATATCAGCGCAGCCCAGAAGATCAGGAACTCTAGAAGAATTCAGATTTTTAACACGAGAGTAAACGTAAAAAGAAGGTTTTACAAGACTCACGTTAACAATATTGCAGCAGTACGCACACAATCGAAGCGCAGTAAGGATGGCTAGTGTAACTAGCAAGAATACCACGAAAGCAAGAAAAATAAGTACGCTATTAACTATTAACGTACCTGTCTCTTCCGAAACGAATGGAGTACCTCTCAGACGCTCGTCCTACCATCGATAACCTCGAGTCT
+
BBAA>B;9;BDEDCCCBCCCCEDDD;ABD?DCCBBB?C?CBBCBBB?BB?B?BBCCCCCC1C?DBBCEDDDCCC=A@::;;:*;A>C5<;;*:@?8;?;BCAA@@=?=@B?BBB=??BBBBCCCCCCBCBCC@DCBB?BBA@BCAA=B?BAA?BCDBABAC@AAABAB>BB?@=<7=?=>=7?@A?BCCCC3BB?@===@>>>@:?6<<<=8<8=@CCCACDCCBCC>@>@DE>CCC?BB?AABBB>BBBBBBBBBBBB??@<>??=@:::A997:<@AB>>>@@
@ATNG8:03855:01542
GATGCACGAGTCACTCATATCCAGAAGATCAGGAACTCTAGAAGAATTCAGATTTTTAACACGAGAGTAAACGTAAAAAAGAAGGTTTATCAAGACTCACGTTAACAATATTGCAGCAGTACGCACACAATCGAAGCGCAGTAAGGATGGCTAGTGTAACTAGCAAGAATACCACGAAAGCAAGAAAAAGAAGTACGCTATTAACTATTAACGTACCTGTCTCTTCCGAAACGAATGAGTACTATTAGAGCTCTATACTACCATCGATAACCTCGAGTCT
+
<<=@AABBBBCAAACC;:;AB9BCF?BADCBB?B>BBBBBBE@BB@D?A>?99999):;===?><<;737*8<;99995#5949.55)5;<<7655;:99:<0505=499<048839:9;CCBABBBAA?BBCC>AABCBBBC=@=@::5;B???BBB?BBBBBB?BD?BBB@BBBAA:<66/78888(6=48766>@>?A=A<AA?A;A=@ACBB?BCC;::FAE@BCB=AAA>AAABBBBBAA=A???BB>>>???@<=8=;;;;??:><>A>>>=>=
@ATNG8:03868:01565
GATGGTAGAGTACAGTGTAGTAGACCAGAAGATCAGGAACTCTAGAAGAATTCAGATTTTTAACACGAGAGTAAACGTAAAAAGAAGGTTTTACAAGACTCACGTTAACAATATTGCAGCAGTACGCACACAATCGAAGCGCAGTAAGGATGGCTAGTGTAACTAGCAAGAATACCACGAAAGCAAGAAAAAGAAGTACGCTATTAACTATTAACGTACCTGTCTCTTCCGAAACGAATGAGTACGAGAGAGCACACGTGTCTACCATCGATAACCTCGAGTCT
+
@?CC?BCCC@BBHBBBCCCCCBCBB?BCD@CB@?@@=@=AACBBBC?BB?B@BA>78888.9?CB@AACDD???7==>@@@@0@A@B5:::49<>9666=?>@AB?B?BB?BBB?BBBBBBCCDCCCCCAAB?BBBD?A@@@@@@B>B?B??;?CAABBBC?B@AAAA?BC>>=>588?A?8<:;7;EDDC/DD;A887AAA>>;><@@AD9?;@BC@@=@CBBBBB?C?AAB<BBB@BBBBCBCAABBC>=@@A>>AAAAAAAB<@677>>>4:6:@>@@;;<
@ATNG8:03869:01569
GATGGTAGCATCATGCATATCTCACCAGAAGATCAGGAACTCTAGAAGAATTCAGATTTTTAACACGAGAGTAAACGTAAAAAGAAGGTTTTACAATACTCACGTTAACAATATTGCAGCAGTACGCACACAATCGAAGCGCAGTAAGGATGGCTAGTGTAACTAGCAAGAATACCACGAAAGCAAGAAAAAGAAGTACGCTATTAACTATTAACGTACCTGTCTCTTCCGAAACGAATGAGTACTATGTAGAGCTCTATACTACCATCGATAACCTCGAGTCT
+
96:;9><BBBBCBBBBBCC@@ABBA?ABA?@@??@?==8CCCBAAC?CD?B>@@?97888(2399;=;;;///<)..00000$5<<<2599'9@>89;9CCC?@@6:59919>>39:=<@AAABBDDBBBBA?A@??<@999?@AC>A?B@@<@A??@CBB?BBBBCC?BB?BBB>AA@>>/88808:<:<.;=6<788@@@AB=B=>>>=:==>>BCC@CBBBCCD7979AA;BBC@CCC>>?DCCCDDBBA??ACCA@>===@:>>AAA>=:><@@A???@@
@ATNG8:03820:01581
GATGGTAGGTGCACATGAGTGTATCCAGAAGATCAGGAACTCTATAAGAATTCAGATTTTTAACACGAGAGTAAACGTAAAAAGAAGGTTTTACAAGACTCACGTTAACAATATTGCAGCAGTACGCACACAATCGAAGCGCAGTAAGGATGGCTAGTGTAACTAGCAAGAATACCACGAAAGCAAGAAAAAGAAGTATGCTATTAACTATTAACGTACCTGTCTCTTCCGAAACGAATGAGTACGATGAGATCTCGTGTGCTACCATCGATAACCTCGAGTCT
+
55557:<;8;;666>==99;99@@A?BBC?BBBB@@=@>AABBBCC@DD@C@BBBBCCCC3C@C<;;CDCBCBC;A@;;:::.:@@G=@@@8@CB@BBCCC???B?A?@@<@@@<00000;BCCCFDCCBBB@A@@@=@???AA994;=@@@=@DAAABCB?BBB>>??AA<A??9===>=58874::999+9>:?768A::;;7:=B@??;?=BDDCB?CAAABBB?B?BBC>C>>;>A??@>>>B@A>;;;A;;;?@?;;;@@=@@;;;>?:>7;;==?>;:
@ATNG8:03830:01601
GATGGTAGTAGTACACTAGTCATACCAGAAGATCAGGAACTCTAGAAGAATTCAGATTTTTAACACGAGAGTAAACGTAAAAAGAAGGTTTTACAAGACTCACGTTAACAATATTGCAGCAGTACGCACACAATCGAAGCGCAGTAAGGATGGCTAGTGTAACTAGCAAGAATACCACGAAAGCAAGAAAAAGAAGTACGCTATTAACTATTAACGTACCTGTCTCTTCCGAAACGAATGAGTACGAGAGAGCACACGTGTCTACCATCGATAACCTCGAGTCT
+
449;5;;=BCBCCBA====?BBBBB>BBB=@A<;:A9>9===9:;<7<<7;5777;;;;;'75;;8<<;;<:>>6;;@@@BB1BC@D7;;:49@A?CCBBCBBBF@E@CB?BBB?BA@@ABBCCCDBBBBBC?BBBC788A@BBBB>B@D:::;CBABCCC@AAABBB?BC@>>?>AA@=<4;8819AAAA/??;?888?????<?:==BB=A<??BBC@CCBAAAC?C?AAA=CCC@>>>BBABCCBB@:;>AAAAA@BBB@@?<?888@??8=:<@@@@>>>
@ATNG8:03831:01583
GATGGTAGTAGTACACTAGTCATACCAGAAGATCAGGAACTCTAGAAGAATTCAGATTTTTAACACGAGAGTAAACGTAAAAAGAAGGTTTTACAAGACTCACGTTAACAATATTGCAGCAGTACGCACACAATCGAAGCGCAGTAAGGATGGCTAGTGTAACTAGCAAGAATACCACGAAAGCAAGAAAAAAGAAGTACGCTATTAACTATTAACGTACCTGACTCTTCCGAAACGAATGAGTACGTGTGACGTACGTGAGCTACCATGATAACCTCGAGTCT
+
>@>@:?;@BEGCCCBCCBBBDBBCC@CCC@CEAAAC?B<@@BB@@@>@@<?>???CCCCC3C?CCAAACCCBBA<>>@ACCC5BB@B@CCF<HCC@CBBBDDDCA?A?CC?BBC>BB@@BCCCCCCCCBB@C@DDDD>A?>>????<B@CBB?BDCBBABA?CBBBBB@BB?>>>8<<988)8<=:998888%/959///::?;61768877)/)/:<00,9<8==::+0+000+00/*/BBBCDCB@AADACCCCCBBBBBBBBB?BABBCB>B>>BB@@>>>
@ATNG8:03835:01592
GATGGTAGTCTCAGATAGTCTATAGTACTCATTCTGTTTCGGAAGAGACAGGTACGTTAATAGTTTAATAGCGTACTTCTTTTTCTTGCTTTCGTGGTACTCTTGCTAGTTACACTAGCCATCCTTACTGCGCTTCGATTGTGTGCGTACTGCTGCAATATTGTTAACGTGAGTCTTGTAAAACCTTCTTTTTACGTTTACTCTCGTGTTAAAATCTGTATTCTTCTAGAGTTCCTGATCTTCTGGACGACGCGCACTGACACTACCATCGATAACCTCGAGTCT
+
;999.55::566=;>;;;;>>;;;<<<:87/0)/:7;;1788=7::7:///5::7=76:62225=/94888;737//(.....$..(.577.55994955:@?499===@=@@A?@;;:>ABB@B@DBC@A?>@;@:::=C:;;AAA;;:<<<=>00-00/;>?;A9=;9996;<<<@9:;;.;;A9;;;;;(9B@AB>CCBBB99:==2999*4>>:@9529@4::AA@AB?B@CBBBBB?BCC@CCBBB99:AB??@DBBBB??;?::9BAA?B@BBB?@???
@ATNG8:03836:01600
GATGGTAGTATCTGCACACTCTGTCCAGAAGATCAGGAACTCTAGAAGAATTAGATTTTTAACACGAGAGTAAACGTAAAAAGAAGGTTTTACAAGACTCACGTTAACAATATTGCAGCAGTACGCACACAATCGAAGCGCAGTAAGGATGGCTAGTGTAACTAGCAAGAATACCACGAAAGCAAGAAAAAGAAGTACGACTATTAACTATTAACGTACCTGTCTCTTCCGAAACGAATGAGTAACACACTCTCATATGACACTACCATCGATAACCTCGAGTCT
+
;5<<7<@CBABD<:;BCBBBCCBBB?ABB?BBAAAC?B9;:BBB@@=9:4:;@?99:9:(9;AABAA>AAAA@7=<86777(89470522&29=7@>>>@@@@>9>:@@;A;;:;=>>?>@>A@@@A>>>A5<=?A<=;=A<=;:7;=B@@<@;;;@@@B>A>>?>@>AA7<<<7;;;==3=;717<;:;+//+/;::;;;AAB=A;A???<A=>655@5;=??>@A7:7;@A6===;>:<://+/::::>>>=@@@==999////*//99@AA=A=??9:8=//
@ATNG8:03845:01624
GATGGTAGTATCTGCACACTCTGTCCAGAAGATCAGGAACTCTAGAAGAATTCAGATTTTTAACACGAGAGTAAACGTAAAAAGAAGGTTTTACAAGACTCACGTTAACAATATTGCAGCAGTACGCACACAATCGAAGCGCAGTAAGGATGGCTAGTGTAACTAGCAAGAATACCACGAAAGCAAGAAAAAGAAGTACGCTATTAACTATTAACGTACCTGTCTCTTCCGAACGAATGAGTACTATAGACTATCTGAGACTACCATCGATAACCTCGAGTCT
+
<=BB?CCCCCCCCBCCCB=A=CCDD@EBB>B@000<8<6<=?544>?BB@B?>??@@@@A2@=ABB???BDBBD;??BBBBC1;;>C5;<;6;AB=A@@CCDBBB?A=AC7::B>A@CBB;;;DGDECCCBB@BCBB<>>AA>??@<@>C;:8;BCCCCCC@CCC99:?BD?@??<??ABD===<8=>==>/=>:>888?A@AA<@:<<??6<8<=ABB@BCCCBA@=@=@A>ACC@BBBBBBBAACCA@???@BBAAA@AA@@=A>??@992929?@AA>;;
@ATNG8:03851:01588
GATGGTAGCGCGACGAGCGTAGACCCAGAAGATCAGGAACTCTAGAAGAATTCAGATTTTAACACGAGAGTAAACGTAAAAAGAAGGTTTTACAAGACTCACGTTAACAATATTGCAGCAGTACGCACACAATCGAAGCGCAGTAAGGATGGCTAGTGTAACTAGCAAGAATACCACGAAAGCAAGAAAAAGAAGTACGCTATTAACTATTAACTTACCTGTCTCTTCCGAAACGAATGAGTACAGAGAGTACGATATGTCTACCATCGATAACCTCGAGTCT
+
BAAB:>==BCECCBBBBBBEEDCCB>BBC@CA000>+0+0<=89:==BB=A>???BBEE:C?BA?AABDB???5::@A@@@0AC?D@CCC<CDD@BBBECCBBA>A?BB>BBB@BBBBDCCCCCAAACCCC@@@AC?@?>>>ABB?B@BAA?ACAAABBB?BBAAAA@CC<9998>>?>>3;;:4::::;+9=9>788=@@@A<@;@???=B<AA<AA<@@@556D;A::::3;>>4:;=;:;@@@?>>>=>?@@@@@@AAA99299:;>AA6;7:??AA===
@ATNG8:03854:01589
GATGGTAGTGTGTCTCTGAGAGTAGTACTCATTCGTTTCGGAAGAGACAGGTACGTTAATAGTTAATAGCGTACTTCTTTTTCTTGCTTTCTGTGGTATTCTTGCTAGTTACACTAGCCATCCTTACTGCGCTTCGATTGTGTGCGTACTGCTGCAATATTGTTAACGTGAGTCTTGTAAAACCTTCTTTTTACGTTTACTCTCGTGTTAAAAATCTGAATTCTTCTAGAGTTCCTGATCTTCTGGAGATATCATCAGCGAGCTACCATCGATAACCTCGAGTCT
+
;5955;=>CBCDC>>?>=CCBBBCBCCC@??B?@@@@9@A=B@CCECCCB@CBBCC@C@BAABAF?AA@CDBBCC?BBBBB2@@:@@??6@<000-0/:6:>;>>><?B=BBBCCB@@<@BB?B@CIGCCDBC@CDBB@CCCBBBBBCCCBBBAAC?CBB?BB?B?BBAAABBCB<@9999*99=:9:9:9*:BCDE>DBCBBCABBCACECE5BBABC@IACC@BBBBDDD?B=CCCCBB?BBB@CCB@@EDDCECDCCCCCBBD?C9::B??5979AACC@@A
@ATNG8:03862:01613
GATGGTAGCTCTGCTCTGACTCTCGTACTCATTCGTTTCGGAAGAGACAGGTACGTTAATAGTTAATAGCGTACTTCTTTTTCTTGCTTTCGTGGTATTCTTGCTAGTTACACTAGCCATCCTTACTGCGCTTCGATTGTGTGCGTACTGCTGCAATATTGTTAACGTGAGTCTTGTAAAACCTTCTTTTTACGTTTACTCTCGTGTTAAAAATCTGAATTCTTCTAGAGTTCCTGATCTTCTGGTGTCTGATCTGTATCACTACCATCGATAACCTCGAGTCT
+
@@BC?CCBBBEABBDECBBBCCBDBABDCCBB?@@@A;@B?C?AAGHFCCACCBAA>@@CCBB?B?ABBBCBBBC@CCCCC1BB>BBBD<@ABB?B@A<@@<@A@BAB@CEDGFDBB@BCC@C?CCBBBCBA>ACBB?BBCCCA@@CCCCBB@A@?@??=?@;@?BBBCBCCBE=A;;;;.;>C>;;;;;*;BBCF>CCCBBBCDCC@BCBC5BBBCCAE@BC@BBBBCBB?B@AAADDC?B?A=ACCBCBGCDCCCCCCCBBCC@B???B?@=A>CBBBB@@@
@ATNG8:03868:01607
GATGGTAGAGTATCATGTGTATCTCCAGAAGATCAGGAACTCTAGAAGAATTCAGATTTTTAACACGAGAGTAAACGTAAAAAGAAGGTTTTACAAGACTCACGTTAACAATATTGCAGCAGTACGCACACAATCGAAGCGCAGTAAGGATGGCTAGTGTAACTAGCAAGAATACCACGAAAGCAAGAAAAAGAAGTACGCTATTAACTATTAACGTACCTGTCTCTTCCGAAACGAATGAGTACTGTATCTATGTGTGCGCTACCATCGATAACCTCGAGTCT
+
<55549<<CBAACCBCBAAAECBAB>A996:=99::<@@DCCCCCD?CC?B?BBC@@AAA5B@EICCCBBBBB@9?B;::::*;@=@5;;;&9<<3:BBABCBBB;A>AC=B@B>BBBBCBBBCCCCCCDCC?BBBB?A@??>=>?9?=???=@BCCBBAA?AAA??@>BB>@@?:<<>>>6@6707?AAB/AA=A877@AAAA<@:AADC:?:?AEDD?BCCCCBB?A?ADD=CCC?ABBBCBBBBBBBBB@@@CCB@@BBCCA<A==<?995::>>A@@>;>
@ATNG8:03824:01639
GATGGTAGCGCGACGAGCGTAGACCCAGAAGATCAGGAACTCTAGAAGAATTCAGATTTTTAACACGAGAGTAAACGTAAAAAGAAGGTTTTACAAGACTCATGTTAACAATATTGCAGCAGTACGCACACAATCGAAGCGCAGTAAGGATGGCTAGTGTAACTAGCAAGAATACCACGAAAGCAAGAAAAAGAAGTACGCTATTAACTATTAACGTACCTGTCTCTTCCGAAACGAATGAGTACGATGAGAGAGCTCTCTCTAATCGATAACCTCGAGTCT
+
@A;;79;?BCCCCA@@BBCDCCCCC=B;;7;B;;9A>@=BBDBB@B?BB@B?:99?>CCC3C@B??DDBBC@@@4==;;;;;*;;@C=AAA8ABD@CBABEDCBB?B?BC@CBB>AABBBCECDCCBBCCCD@BBAA<>>@???>@<@?A:::;BBBBCCC?CBAACC?CC@BAA;??A>=1;9818>??@/??;@888???>>;>=?AAB<@;@ACBB?CCBAAAB?B=@?D>BBB?BBBABBBAAAA=AAAAAADD>>><<<6<??A@@:=:=BBAAA??
@ATNG8:03829:01660
GATGGTAGCTCTGCTCTGACTCTCGTACTCATTCGTTTCGGAAGAGACAGGTACGTTAATAGTTAATAGCGTACTTCTTTTCTTGCTTTCGTGGTATTCTTGCTAGTTACACTAGCCATCCTTACTGCGCTTCGATTGTGTGCGTACTGCTGCTATATTGTTAACGTGAGTCTTGTAAAACCTTCTTTTTACGTTTACTCTCGTGTTAAAAATCTGAATTCTTCTAGAGTTCCTGATCTTCTGGATATGAGTGACTCGTGCTACCATCGATAACCTCGAGTCT
+
9BB=:C=BAA<@CAABCBB===>665<==:7717994)556;;>;;CCBB@CCCCB<@=@?A?1;4:==95654954999-485:8:<5:;00)///)/@;=>?<@=9==>>BCCCA@@@=@=;;;@ACCC8;;@@?BBCBCCBBBBBBA???A@?=;287;>2889?A???=199999*99?499GGG1BCCED;;;CCCC<;;;9;CDD1BBBBC@D?;;;;BAC@@@<@6;:>==?4:8?9>@@@CBCCC@@@A@@@@B@@=@@@@0009>;@@?::9//
@ATNG8:03830:01656
GATGGTAGAGTACAGTGTAGTAGACCAGAAGATCAGGAACTCTAGAAGAATTCAGATTTTTAACACGAGAGTAAACGTAAAAAGAAGGTTTTACAAGACTCACGTTAACAATATTGCAGCAGTACGCACACAATCGAAGCGCAGTAAGGATGGCTAGTGTAACTAGCAAGAATACCACGAAAGCAAGAAAAAGAAGTACGCTATTAACTATTAACGTACCTGTCTCTTCCGAAACGAATGAGTACTGTATCTATGTGTGCGCTACCATCGTATCTCAGGAGTCT
+
=666:==?C:66>;;;=>=;<;=CC<ABB?BBBBAA?A>ABBBBBA<><28/7<873888'9255588==:::=,2295555$9@=B@@CC9CCC?BBCBBBCAB@CA@@=?AC=??BBBAABABBB@AACC@CC??=?BA@@@993;?AAA?AAABBBBB@CCCCCC@BB?989=?=666.6//)/6666)660:788C>>==6;6:@BB=B=??;;;@CBBBAAA>A>@A@9@9:3:9:>@DAABBBBAAA===<@@@A??>><888D@@;;:@//+////=
@ATNG8:03836:01653
GATGGTAGGACGAGCGTCTGAGAGGTCTCATTCGTTTCGGAAGAGACAGGTACGTTAATAGTTAATAGCGTACTTCTTTTTCTTGCTTTCGTGGTATTCTTGCTAGTTACACTAGCCATCCTTACTGCGCTTCGATTGTGTGCGTACTGCTGCAATATTGTTAACGTGAGTCTTGTAAAACCTTCTTTTTACGTTTACTCTCGTGTTAAAAATCTGAATTCTTCTAGAGTTCCTGATCTTCTGGTGTCGTCTATCATGTACTACCATCGATAACCTCGAGTCT
+
96668<<=8;666<===>@<;;;;499;9;;8::>@8?>895565=@>>;>>>>:<<7>>:;6;>@@@BABAA@;:;;;;):?;=<@@:?;@C?CCC?CC?BBBBBCACCCBBBBB@CCC?C@ECCBA@@B?BBBB<AAAAB@@@BBBCCCBAA>ABB>BC@B?BBBBBCCCC@BDCDD;B>A;;:;;;*;CBCC>BBCCCCBAB@5;;;;*;BB@A?A@CC@@@@CECC?C?CBBBDC@C?A?ACEBDCA@ACBBCBBCBBBE?C?@@CA@>A@CBBBC@@A
@ATNG8:03836:01654
GATGGTAGGCGACATACATACGCGCCAGAAGATCAGGAACTCTAGAAGAATTCAGATTTTTAACACGAGAGTAAACGTAAAAGAAGGTTTTACAAGACTCACGTTAACAATATTGCAGCAGTACGCACACAATCGAAGCGCAGTAAGGATGGCTAGTGTAACTAGCAAGAATACCACGAAAGCAAGAAAAAGAAGTACGCTATTAACTATTAACGTACCTGTCTCTTCCGAAACGAATGAGTACCTCTCAGACGCTCGTCCTACCATCGATAACCTCGAGTCT
+
?=<A>B<B?BBB>CBBBBBBBAAAC@CCD@CCCBBB?A?ACCBBAB@BB?B?@?A:;;;;*;?BCCCCCBC;;;0;@:;;;.;A5;4;;;&9??8B@AACCB??<?=@A?BCB@BBBBBABBCCCCCCCCC?BBBB@A@BBBBBB=B=@997:BBABCDC?BBC??>@BB>>>>8<<888*:==9:>=>>/::6:///<<?=>:>=B>>=<@=A@CDC@CBBBBDD=@=?DD<???@BBBBBBB?AAABBBCAAAADD>>:>==<9666>::5;=AA@@@@>>
@ATNG8:03839:01665
GATGGTAGCATCATGCATATCTCACCAGAAGATCAGGAACTCTAGAAGAATTCAGATTTTTAACACGAGAGTAAACGTAAAAAGAAGGTTTTACAAGACTCACGTTAACAATATTGCAGCAGTACGCACACAATCGAAGCGCAGTAAGGATGGCTAGTGTAACTAGCAAGAATACCACGAAAGCAAGAAAAAGAAGTACGCTATTAACTATTAACGTACCTGTCTCTTCCGAAACGAATGAGTCGTGTGCGACGTGTCTCCTACCATCGATAACCTCGAGTCT
+
?;>C?FBBBDDCCBCBCBBBBBBCC>ABC?BBBB>>=>?BBCBBAB>BC=@=@BB>>@@@*96;;:@@=<:;;D6==;;;;;*;@>C5;;;&9B@>?A?DCEDBC?A?::8:AA>ACAABCCCCCDDBBBBC@CCCB?B??>BBBC>B?B9989C???BCC@BBBBBB?BD@AAA?@<<=<3;::4:<<=<.=A=A878A@@=>:=;>>AA;>:>ADCC@BBABABB?B>ADD@DAA>ABBA?888@@@@BBB=>>@??@;AAD<;;;;A@?<@<=>>>>>?@
@ATNG8:03845:01644
GATGGTAGTACATGATAGACGACACCAGAAGATCAGGAACTCTAGAAGAATTCGGATTTTTAACATCGAGAGTAAACGTAAAAAAGAAGGTTTTACAGACTCACGTTAACAATATTGCAGCAGTACGCACACAATCGAAGCGCAGTAAGGATGGCTAGTGTAACTAGCAAGAATACCACGAAAAGCAAGAAAAAGAAGTACGCTATTAAACTATTAAACGTACCTGTCTCTTCCGAAACGAATGAGTACGATGAGAGAGCTCTCTCTACCATCGATAACCTCGAGTCT
+
BB;;76<BCCCFCBBBBABBBBDCC?CBB=BBA495.4.4;;:<<<79=6;9;<188;;;);4833388888::9183//////#//(-3888+8-..33668:995969@<@>>;AA==BBCCCBBC@AAAA?AABC<@>>>AAB@=A@A??<?A?>>BAA?BBBBBD?BB?9670888888)888188888(2947222:9:9:-55(57==186(5;??@ACA>??B?9>9<??8?BC?AABDBBBABB>>A@??A?====?????<@988@?C=A<??@@@888
@ATNG8:03848:01673
GATGGTAGCGCGACGAGCGTAGACCCAGAAGATCAGGAACTCTAGAAGAATTCAGATTTTTAACACGAGAGTAAACGTAAAAAGAAGGTTTTACAAGACTCACGTTAACAATATTGCAGCAGTACGCACACAATCGAAGCGCAGTAAGGATGGCTAGTGTAACTAGCAAGAATACCACGAAAGCAAGAAAAAGAAGTACGCTATTAACTATTAACGTACCTGTCTCTTCCGAAACGAATGAGTACGATGAGAGAGCTCTCTCTACCATCGATAACCTCGAGTCT
+
ABBB<BBCBCCBCBCCBBBCCCCCD=BBC@CD@@?@9?;@?BBBBB?AB@D@>>>BBCCC3C?C>>ABB@@>AD;??BCCBB5BB>B<BCB7@BB?BBADBBD;:::?A?<A>?7:9AABBCCFDCDBBBCD?CCBB>@@@A??<<7@=BAA?BBBBBBBB?CCCCAB?BB?ABA>AA@>>8;;::88888(8>;A888>>>@@<A<@???:>:>AECC@CBCAA@?4949@@:ACC@BAABBBBBC>?:BBB@@@>>=@>==AA=@888A??:>;<??@@;;:
@ATNG8:03849:01631
GATGGTAGGACGAGCGTCTGAGAGGTACTCATTCGTTTCGGAAGAGACAGGTACGTTAATAGTTAATAGCGTTCTTCTTTTTCTTGCTTTCGTGGTATTCTTGCTAGTTACACTAGCCATCCTTACTGCGCTTCGATTGTGTGCGTACTGCTGCAATATTGTTAACGTGAGTCTTGTAAAACCTTCTTTTTACGTTTACTCTCGTGTTAAAAATCTGAATTCTTCTAGAGTTCCTGATCTTCTGGGCAGACTCTCACACGCCTACCATCGATAACCTCGAGTCT
+
:;=A255:.;;95655>?@BBDCC@BBCCEBB?A@@?8@@<@=ABCHCCC@DDBBB?B=AAAA>B@BBCA@@=@B=BADDD3BB@CCCC=BCCD@CDCAFCBAA@CCIICCCBAAEE@DBA?B@FCBBCBBC?BBBA=BA@@BABBCBBBBCBBC@BBB@BB@B?BBBBBBBBC@CBDDF9;9;>A@AAA0@BBBB>BAAACCC;;;@CDCD5D;<;CADAFD@BBBCB;;8;=@AAEDC?BBDD?CCCCBBBBBBBBEBB@BCC?CA@@ACF@D>@AACCBBB
@ATNG8:03849:01660
GATGGTAGCGCGACGAGCGTAGACCCAGAAGATCAGGAACTCTAGAAGAATTCAGATTTTTAACACGAGAGTAAACGTAAAAAGAAGGTTTTACAAGACTCACGTTAACAATATTGCAGCAGTACGCACACAATCGAAGCGCAGTAAGGATGGCTAGTGTAACTAGCAAGAATACCACGAAAGCAAGAAAAAGAAGTACGCTATTAACTATTAACGTACCTGTCTCTTCCGAAACGAATGAGTACAGAGAGTACGATATGTCTACCATCGATAACCTCGAGTCT
+
A?@@7;=BBBCCC@<=;<@@BC;::/5;:.9@::8=4=4>>C===B?BB?@:=?997<<=.>8?=@BBBAACBA6::;;;;:*;B>B4;;<'5<<9>;;;@A?>C>@>?A?BCC@CBAABBCCDDCCBBCBB?BBBB>ABBB@??@8@=?9:6:BBCBCCC?AAAAAA?BB@BBB>BABA>4>8818<<==/>>8=888>?A>?<?=??@@:>:>CCCC@C@A?ACC?A>ACC?BBD?BAAABBCCCBB@ABAA?AAA>>>>>>?;?::9;<<.516AA>@>>>
@ATNG8:03851:01644
GATGGTAGGAGACACGTCGCACACGTACTCATTCGTTTCGGAATGAGACAGGTACGTTAATAGTTAATAGCGTACTTCTTTTTCTTGCTTTCGCGGTATTCTTGCTAGTTACACTAGCCATCCTTACTGCGCTTCGATTGTGTGCGTACTGCTGCAATACTGTTAACGTGAGTCTTGTAAAACCTTCTTTTTACGTTTACTCTCGTGTTAAAAATCTGAATTCTTCTAGAGTTCCTGATCTTCTGGCGCTCTGTCACGTCTGCTACCATCGATAACCTCGAGTCT
+
A<CC<BBB@CCCCCCCCBCCDE<<;BBB@@?@;@AAA>@A=@0////;;<<>A@?AA>B=AABC?D=??BBBBB9@<@>>>>.;<9>787)5:00)0/7389)5555<=9;;:@@BBB=;;;<@<>>=?>>=@;@A==8=>>>>>???AA@@=<;>3788;AA=A=@AAAAAAAD=CAAAA5A<@:<<<<<.<??AA7???>>>><<=8=<<>/>AA?D<A;?>9>CAA;<;9A;AA==>>:9994555999<AA>>>>>>>A@@@9>>==:772727@>>>A=>
@ATNG8:03854:01670
GATGGTAGTATAGAGCTCTACATAGTACTCATTCGTTTCGGAAGAGACAGGTACGATTAATAGTTAATAGCGTACTTCTTTTTCTTGCTTTCGTGGTATTTCTTGCTTAGTTACACTAGCCATCCTTACTGCGCTTCGATTGTGTAGCGTACTGCTGCAATATTGTTAACGTGAGTCTTGTAAAACCTTCTTTTTACGTTTACTCTCGTGTTAAAAATCTGAATTCTTCTAGAGTTCCTGATCTTCTGGTGTCGTCTATCATGTACTACCATCGATAACCTCGAGTCT
+
5::;5;<<BBA>>@A;A<;;;;::::99<;00)0:::3/7,33;=;@A<>,00>0//(/(/65507499:;://.738=;;;*68489@@9;::8+52..'.72./.(../)/;????AB=>>><>:=;;///666AA==9=87//-66-//999988:;AAA<AA:>:===>>>@@H:>=>?>2?;A5;;===.=BADD9>>>>>?@>==18888(8<<=B<C=AA<AAAAAAA;?;@@@AAA<><<6<<<<A=<;????DDAA?@AA:@<<;@AD;C=;7888889
@ATNG8:03856:01631
GATGGTAGTGTCATATGAGAGTGTGTACTCATTCGTTTCGGAAGAGACAGGTACGTTAATAGTTAATAGACGTACTTCTTTTCTTGTCTTTCGTGGTATTCTTGCTAGTTACTCTAGCCATCCTTACTGCGCTTCGATTGTGTGCGTACTGCTGCAATATTGTTAACGTGAGTCTTGTAAAACCTTCTTTTACGTTTACTCTCGTGTTAAAAATCTGAATTCTTCTAGAGTTCCTGATCTTCTGGGATGTGTGCGCAGTGCCTACCATCGATAACCTCGAGTCT
+
9445.59999666:;995445::::<533934.5:993::5;2///////)444987<9<<<=4:598444///--(----&--(--/9:133446::;8==4888;:D>BBCCCBBB@@@@@B?BBBB@AAA?AAAA@CCCFHCCCBBBCBBBBB?AAA=@A>B=AAA;;:AA@;ABABB8?;?:9999*4;;@A6?999BBA>==29999$9;:@D>B<AA=@BB;;9C@C?BBBBBD9;0@@9@000000@CCBBB;;9;BB?B;00=00+09==@AAAAB
@ATNG8:03857:01640
GATGGTAGCATCATGCATATCTCACCAGAAGATCCAGGAACTCTAGAAGAATTCAGATTTTAACACGAGAGTAAACGTAAAAGAAGGTTTACAAGACTCACGTTAACAATATTGCAGCAGTACGCACACAATCGAAGCGCAGTAAGGATGCTAGTGTAACTAGCAAGAATACCACGAAACAAGAAAAGAGTACAGCTATTAACTATAAACGTACCTGTCTCTTCCGAAACGAATGAGTACTATGTAGAGCTCTGATACTACCATCGATAACCTCGAGTCT
+
;<<<8<;;;>>>===;;;>>AA?AA>:;45<5--(--06088::876388)0(////333&2+26699955222'2255>>+99.5.590955.5554:99//)/)//)/6828988;<<CBBBD@@@;;5;;888;<:?88446?7?00/9888-//169666:0//*/6:389322'25+..77)33......557538487....'.6::;8;944///*0*/66.69:)/33333===@==::96:69522555555/59698<:3<8888;355.
@ATNG8:03860:01676
GATGGTAGTGTGTCTCTGAGAGAGTACTCATTCGTTTCGGAAGAGACAGGTACGTTAATAGTTAATAGCGTACTTCTTTTTCTTGCTTTCGTGGTATTCTTGCTAGTTACACTAGCCATCCTTACTGCGCTTCGATTGTGTGCGTACTGCTGCAATATTGTTAACGTGAGTCTTGTAAAACCTTCTTTTTACGTTTACTCTCGTGTTAAAAATCTGAATTCTTCTAGAGTTCCTGATCTTCTGGTCTACTACACTGTACTCTACCATCGATACCTCGAGTCT
+
::=B466=>@;;9<=594<>98:?=<;<:9:49BCC8;:<A?::6BBB@<??AAA>B?B??@@D@B=====5667;C>CC0994445>4@:<<,//:6::6666<<=8<@595:??;??=5:49@AB:::B<@@BB?BBCCCBA@<<;@@B:::8;9A=?<;?9?>A?<=>00+/:??@7@;A;;;;;;*;BCCF?FBBCCCBA@A5;;;;*;??AA=@>ACADEFBB;;9;>A@@ABA=@:;5<;<;@CCA@A@ABCCCCCGG@;<000000;@@;?>BCA
@ATNG8:03863:01665
GATGGTAGCAGACGTGACAGAGCGCCAGAAGATCAGGAACTCTAGAAGAATTCAGATTTTTAATACGAGAGTTAAACGTAAAAGAAGGTTTACAAGACTCACGTTAACAATATTGCAGCAGTACGCACACAATCGAAGCGCAGTAAGGATGGCTAGTGTAACTAGCAAGAATACCACGAAAGCAAGAAAAAGAAGTACGCTATTAACTATTAACGTACCTGTCTCTTCCGAAACGAATGAGTACAGAGAGTACGATATGTCTACCATCGATAACCTCGAGTCT
+
?A@@=@BBBBCCBBBBBBBBCCCCD@CCC?BBAAAA?A?AAABBCC?CC>A>AAACAABB.A9>>>;<>;//).5.570///&5<8A.65)59;6556:<<:53-7877-8>>8ABCCFIDDCCCBCBBBC?BACA?A:99???A>A?B??=ABBABDBB?BBBBBC?DD@CBB?>>>@@-8874:=>>?/>?;@;;;BB?>>;><??@B=?<?@BCC@CBAA@A@597:BB=BCC?BBBACBBBBBB@@BAA>AAA>>>=;<94<667><=8>:=BB????@
@ATNG8:03823:01695
GATGGTAGTCTCAGATAGTCTATAGTACTCATTCGTTTGGAAGAGACAGGTACGTTAATAGTTAATAGCGTACTCCTTTTCTTGCTTTCGTGGTATTCTTGCTAGTTACACTAGCCATCCTTACTGCGCTTCGATTGTGTGCGTACTGCTGCAATATTGTTAACGTGAGTCTTGTAAAACCTTCTTTTTACGTTTACTCTCGTGTTAAAAATCTGAATTCTTCTAGAGTTCCTGACTTCTGGGTCTCTCTCTCACGCACTACCATCGATAACCTCGAGTCT
+
A?@@8<<=@AA<;BDB=BCAAABABB@<<=:=4>@@<:@9>9@@@B>BB?BBAAB?B=A@A@=A?@AA@<<<:00)///&/8)/333(/6//)/;;47;0599;<?;@BCBDJCB?BBB8;8;BBBBB;;5;@;;5;B@@@BBBBAA@BBBBB?;:99=>2919>>000;:A5B9999-55:;59999(95:@@,959555555/)////$////7)/)/=644555487;.54433-3355)5:;:44488893444444838866///(/(///37777
@ATNG8:03826:01685
GATGGTAGGACGAGCGTCTGAGAGGTACTCATTCGTTTCGGAAGAGACAGGTACGTTAATAGTTAATAGCGTACTTCTTTTTCTTGCTTTCGTGGTATTCCTGCTAGTTACACTAGCCATCCTTACTGCGCTTCGATTGTGTGCGTACTGCTGCAATATTGTTAACGTGAGTCTTGTAAAACCTTCTTTTACGTTTACTCTCGTGTTAAAAATCTGAATTCTTCTAGAGTTCCTGATCTTCTGGCGCTCTGTCACGTCTGCTACCATCGATAACCTCGAGTCT
+
B@@@<D@EACBBAA?=@CCCDBBB@BCCCCCC@DCBC=BA?B?@@ADGEE@BCCDC@C@CCCC>B@CEDCBCBBB;;;;;;);B=A9;:,:ABB>BCC?CAAA@BDAB>BBC@@@CCADBB?A?ACBBCBBB?CCCC?CAAABAAABBBCCCBBC?BBB?BC?D?AABCCCCCCDEBBBB9@=B;;:::-;BBBE>CCCCCECAA@?CCCC5BDCCC?A=@C?@??CCBC?C?BBBBCD>?>A>ABBBA:;:CCCCA@@AAA@@?A:99AAA>B?>>>BBBBB
@ATNG8:03827:01704
GATGGTAGTATCTGCACACTCTGTCCAGAAGATCAGGAACTCTAGAAGAATTCAGATTTTTAACACGAGAGTAAACGTAAAAAGAAGGTTTTACAAGACTCACGTTAACAATATTGCAGCAGTACGCACACAATCGAAGCGCAGTAAGGATGGCTAGTGTAACTAGCAAGAATACCACGAAAGCAAGAAAAAGAAGTACGCTATTAACTATTAACGTACCTGTCTCTTCCGAAACGAATGATACACATCGTCGTGTCGTGCTACCATCGATAACCTCGAGTCT
+
BAAC?BBBAABCBBBFDBBBCCCBC?BBC?CC@@?@=@=??CCCCC?BB?B@BB@BBBBA1A>AACBBBBACAD;@@CBBBB2AB=B<@@@7ABC@BBBBDCCCC?C?CC?BBB>AABBBBCCCCCBBCCCC?CBBB?BA@@BB@@<AABBB?BBBBBBAA?AA????>AA>@@B;??<<<5:::7::::;+;><A;;;@@@A@<A<@@AA:?9??CBB@BBCAABB?B?BCB<CCC?BC@@@BBBBB===BBCCBBB????@@:>666??A4:7:@A??:::
@ATNG8:03843:01712
GATGGTAGAGTACAGTGTAGTAGACCAGAAGATCAGGAACTCTAGAAGAATTCAGATTTTTAACACGAGAGTAAACGTAAAAAGAAGGTTTTACAAGACTCACGTTAACAATATTGCAGCAGTACGCACACAATCGAAGCGCAGTAAGGATGGCTAGTGTAACTAGCAAGAATACCACGAAAGCAAGAAAAAGAAGTACGCTATTAACTATTAACGTACCTGTCTCTTCCGAAACGAATGAGTACACACTCTCATATGACACTACCATCGATAACCTCGAGTCT
+
BA@@?ABCBBCCCA@@BBBCCCCCC?BCC@D@;;:?<?=ABCCCBB?AB4879BAABCCC3C?CCCBBB??@AB;==ABBBA0AB=A5;<;.;BB@CDBBBBBCE?B?CB@BBB>@@??@BBCCEDDCCCBB@BA@?<?>>>@@AC@CAC@@?@CAAACCC@BBABBB@BB?AAA<???;;1;>>988777(8@:?@A????>><><AAAA<B<=<ABC@DAAADDD<?<?DD>CBB>AAABCCCCAAAA?AAAAAAB???CCBC?B>?>A>>9>9>?AB@???
@ATNG8:03845:01688
GATGGTAGCTCACGTACGTCACACGTACTCATTCGTTCGGAAGAGACAGGTACGTTAATAGTTAATAGCGTACTTCTTTTTCTTGCTTTCGTGGTATTCTTGCTTAGTTACACTGCCATCCTTACTGCGCTTCGATTGTGTGCGTACTGCTGCAATATTGTTAACGTGATTCTTGTAAAACCTTCTTTTTACGTTTTACTCTCGTGTTAAAAATCTGAATTCTCTAGTATTCCTGATCTTCTGGCTCTCGTAGACAGATACTACCATCGATAACCTCGAGTCT
+
AA@@7?;;@CCCBBCC<@ADDBCCCCCCCC@@=@BB>BC@B?BBBAB@A=@AAA@<@>????>A?BBBAABBCC?BBBBB2=<9=888(5>>><@?A=00+00/(.89289<555F=D?@7;7;AAAAA>><>>=>:??>:;:AA==;::>9::7:;A;>>;>=BA>>>@9<=6;9===/;5;;@@CAB/??::::.7778>>552202666(,,,,,),065688<<9;566:///<:4968287./.999;AAA@@???A@B=A=;;A88688;A=>?:::
@ATNG8:03852:01727
GATGGTAGTATATCGCGTCGCTATCCAGAAGATCATGAACTCTAGAAGAATTCAGATTTTTAACACGAGAGTAAACGTTAAAAAGAAGGTTTTACAAGACTCACGTTAACAATATTGCAGCAGTACGCACACAATCGAAGCGCAGTAAGGATGGCTAGTGTAACTAGCAAGAATACCACGTAAGCAAGAAAAAGAAGTACGCTATTAACTATTAACGCACCTGTCTCTTCCGAAACGAATTAGTACTGTATCTATGTGTGCGCTACCATCGATAACCTCGAGTCT
+
?:9@655@BA;<;655::::665<>9<==:=BFCC;;;5:95==>><==:=:>BCCCDHM5C@AAABBB@@@A@6@00)////$/>8?:CCC9C>B9@=A@90///)-0883888+----/::@BBBBBBBBBABCCC@@;;:@==?;@=B@@=@BBACF@@>@EBAAA>?>8>??9;=?00*/650-----$--(----99;9>294599:4;5;<<<<;?A;;;??=B557>9>>>:><>>???????A@??@>>>AA>=>AA=38///7769E<>==@A>>>
@ATNG8:03857:01704
GATGGTAGTGATACAGATCAGACACCAGAAGAATCAGGAACTCTAGAAGAATTCAGATTTTTAACACGAGAGTAAACGTAAAAAGAAGGTTTTACAAGACTCACGTTAACAATATTGCAGCAGTACGCACACAATCGAAGCGCAGTAAGGATGGCTAGTGTAACTAGCAAGAATACCACGAAAGCAAGAAAAAGAAGTTACGCTATTAACTATTAACGTACCTGTCTTCTTCCGAAACGATGAGTACGTGTGCGACGTGTCTCCTACCATCGATAACCTCGAGTCT
+
66<=8===6:6<@<=<@@BB@@@>?4494.38274/9161///999;688<?@BBBBBCCB+95777:85:;?>;.2295555$5:7<:@?>0<65.599997://)/1//)//3-44::=>>B@B695=;99.9933-388<==881;*///)/6669:87,3333333991333387757'222+22222$28+22.2226688286555505/77::<7:97/0)/>6:4:=>*333337733333373338=;;222::;77716689:994<:=;<///;8
@ATNG8:03822:01752
GATTAGTGATACAGATCAGACACCAGAAGATCAGGAACTCTAGAAGAATTCAGATTTTTAACACGAGAGTAAACGTAAAAAGAAGGTTTTACAAGACTCACGTTAACAATATTGCAGCAGTACGCACACAATCGAAGCGCAGTAAGTATGGCTAGTGTAACTAGCAAGAATACCACGAAAGCAAGAAAAAGAAGTACGCTATTAACTATTAACGTACCTGTCTCTTCCGAAACGAAAGTACTGCGTCTCACTCTCGCCTACCATCGATAACCTTGAGTCT
+
BDC@BBBCCCCCCBBBBB@A@DD@CBB?CBBB>><??BBBBDCC>AA>B>BBBBBBBB1B7AAACBA><;=D5<:<;;;:*;?;>9>@@4@CCBCCCCCBBBC@C?AA>ABC>A@@@AAAAEGCCCBBBB?C@@@>?>>@?@AA>AAA@@=@DCCBBBC?BA@BBC?CA:8888<=899+9::188888(5=1:587AA@@?=A=B>>><?<@@CCC?BBCBBCB?B?BCA6<888/9@@A@BBBBBBCBAA=AAAA<BBB8==??A@A;C;A5<<=>>>
@ATNG8:03829:01732
GATGGTAGCATCATGCATATCTCACCAGAAGATCAGGAACTCTAGAAGAATTCAGATTTTTAACACGAGAGTAAACGTAAAAGAAGGTTTTACAAGACTCACGTTAACAATATTGCTGCAGTACGCACACAATCGAAGCGCAGTAAGGATGGCTAGTGTAACTGCAAGAATACCACGAAAGCAAGAAAAAGAGTACGCTATTAACTATTAACGTACCTGTCTCTTCCGAAACGAATGAGTACCTCTCAGACGCTCGTCCTACCATCGATAACCTCGAGTCT
+
BB:98;;@ABCCCABACBBBCBBCC?BCC?B@@B897:=BBBBCCC>AB>B>BBAACCCC+;3==:;;;=//.9.330000&5<;@4999'5@@>CA@BCCBBC>A>AA>AAA>AB?>>AAAABBBBBAAC?CCCC?C@BABBBB?A?CAA9=>DAAA8859?==>;>>:;;;7<<:::.9977>BAAA.:9:BBB@????9=8=>=>;@7;;@@A=A@@@@AA<A<AAA:=AA@?@@KCBB?ABBABCB==<<;<<8387838///://)89888BB???
@ATNG8:03834:01770
GATGGTAGAGAGACTGTAGCGCACCCAGAAGATCAGGAACTCTAGAAGAATTCAGATTTTTAACACGAGAGTAAACTTAAAAAGAAGGTTTTACAAGACTCACGTTAACAATATTGCAGCAGTACGCACACAATCGAAGCGCAGTAAGGATGGCTAGTGTAACTAGCAAGAATACCACGAAAGCGAGAAAAAGAAGTACGCTATTAACTATTAACGTACCTGTCTCTTCGAAACGATGAGTACGGTGACGTACGTGAGCTACCATCGAACTTGCAGAGTCT
+
CCBB@B@@BB?DCAA=>===??;=A8>>C?C@;:BB?B@A@@@?@?@CC@A?DCB78888(9>>?>BEAB@@@A:@@;@DDD.::6:;?@A5@@@=BA>>>@;;:<A<AA<<<<=DAA?>@A??>>>>??@A<AAAA=A>>@>>>A49397818?;;:>>A=AA>;;;:>>;788:>>888'255955777(8807858;;///)/(/8895<6==888=>>?@>>>=BAAA:@888;@CAA==:=@===B@===>A???@@>A677=:=@=AA@@@D:::
@ATNG8:03839:01757
GATGGTAGTGATACAGATCAGACACCAGAAGATCAGGAACTCTAGAAGAATTCAGATTTTTAACACGAGAGTAAACGTAAAAAGAAGGTTTTACAAGACTCACGTTAACAATATTGCAGCAGTACGCACACAATCGAAGCGCAGTAAGGATGGCTAGTGTAACTAGCAAGAATACCACGAAAGCAAGAAAAAGAAGTACGCTATTAACTATTAACGTACCTGTCTCTTCCGAAACGAATGAGTACTGCGTCTCACTCTCGCCTACCATCGATAACCTCGAGTCT
+
BBCDACCCBBCCCCCDECAA@CCBB@CCB@BAA>>?>?>BAA??>A<AA?B?AAA=>DDA*=6;97779>99==47/0////$/727)555'5994955944444048==8<<;8;AAABBCBECCCBAAAD@CCBC999AA@@A@<A?A:;8:AAACCCB?BBBBBC@BB?BBA;?:;::/:8818::::+;?;@?AABAA@A<A<>>>B<?;>>BBB?BBB@@@E?B@BBA9@:949@A@@AC???AB;;;CBBBCBBB>A;:39988;<>1929A??>889
@ATNG8:03846:01749
GATGGTAGTGATACAGATCAGACACCAGAAGATCAGGAACTCTAGAAGAATTCAGATTTTTAACACGAGAGTAAACGTTAAAAGAAGGTTTTACAAGACTCACGTTAACAATATTGCAGCAGTACGCACACAATCGAAGCGCAGTAAGGATGGCTAGTGTAACTAGCAAGAATACCACGAAAGCAAGAAAAAGAAGTACGCTATTAACTATTAACGTACCTGTCTCTTCCGAAACGAATGAGTACCTCTCAGACGCTCGTCCTACCATCGATAACCTCGAGTCT
+
BBBB@BAA@FDCCCDDCCCCCBCBB@CCC@BACBAA?B?BBB@AAD?BB?B?AAACCCCC+:6>>>885AAAAB8A7:96@@0==15.999*9@A?BBBB;<;;;8:@BB@CDB>AAA@BBCBCBCFCBBBB?CDCC<A?>>==<>9@=B@@>@BBBBBBD?AAAACD@BB@AA@;???::1;==8=@AAA/AA=?==>@@A@?<@<>>AA<>:>@CCC@BBAAABB?C?CBC<AAC?BBBBBBC?AA?BB>@>>>@===@9@@@:?;;;AAA<>;<BA=<;==
@ATNG8:03846:01755
GATGGTAGTATCTGCACACTCTGTCCAGAAGATCAGGAACTCTAGAAGAATTCAGATTTTTAACACGAGAGTAAACGTAAAAAGAAGGTTTTACAAGACTCACGTTAACAATATTGCAGCAGTACGCACACAATCGAAGCGCAGTAAGGATGGCTAGTGTAACTAGCAAGAATACCACGAAAGCAAGAAAAAGAAGTACGCTATTAACTATTAACGTACCTGTCTCTTCCGAAACGAATGAGTACTGTATCTATGTGTGCGCTACCATCGATAACCTCGAGTCT
+
B>BBABBDCCCCCDCCBA?@::;=:7<;;6:@?@;;5:9>9;==;B7@B>A7<>9:9???,?=@@?@@A@>>9:1:294444$5>7<.555&5<<7=666::<<<7;:>>:=@@=AACCCBCCBBAA@BBBC?CCCF?BCBBBBDB?B?B;;6;@@?A???>AAABCC>BA<????BCCDF:::=9=<BAA/6606///=/52A;?;??=><?=>>BBB@CCCBBAB@B>ABB=BAB?BBAAAABCBBCCC?@?A??===>;;:@9=877<66/808:=>>>><
@ATNG8:03852:01745
GATGGTAGCTCGCTGATGATATCTCCAGAAGATCAGGAACTCTAGAAGAATTCAGATTTTTAACACGAGAGTAAACGTAAAAAGAAGGTTTTACAAGACTCACGTTAACAATATTGCAGCAGTACGCACACAATCGAAGCGCAGTAAGGATGGCTAGTGTAACTAGCAAGAATACCACGAAAAGCAAGAAAAAGAAGTACGCTATTAACTATTAACGTACCTGTCTCTTCCGAAACGAATGAGTACATAGATATACGTATAGCTACCATCGATAACCTCGAGTCT
+
>:9;5;;=<>==66555;<@A@D;;8:BC?BBCBA@<@=??@BBCC<??;?;??A>==>;)86;;273>72226.6555555$5<7<7<<<0;9;7595;<<<<>5>4=8687949@@@BABBEBBBCCCCC?A@:929===?ABB?C@CAA>ABBBBCBB?AABECD<@@?A@@;<<8888)888188888(7>;?888><<66168;;>A=C=@=BBB@BBBBAAA<?>@AB=AAA??@@BCCECBBBBA???A@@@AA@@@@?:>7888:>8=:>=AAA:::
@ATNG8:03861:01733
GATGGTAGTATATCGCGTCGCTATCCAGAAGATCAGGAACTCTAGAAGAATTCAGATTTTTAACACGAGAGTAAACGTAAAAAGAAGGTTTACAAGACTCACGTTAACAATATTGCAGCAGTACGCACACAATCGAATCGCAGTAAGGATGGCTATTGTAACTAGCAAGAATACCACGAAAGCAAGAAAAAGAAGTACGCTATTAACTATTAACGTACCTGTCTCTTCCGAAAACGAATGAGTACTACTCTCAGAGACACACTACCATCGATAACCTCGAGTCT
+
BBCCABBBCBCHCBBBECBBB@A@C@CBC@CBA@AC?C@DCCCBBC@CC=?=?BBBBDDD3B?BAA>@@@00/;1//0<777)=<7=6@@3>BB>@@@BGCCCC@C>AA?BBB@BBCCCCCCCCCCCC@@@?BBBC?CBBBCBBB@C@BBB@CBBB???@@BBBBBB?CC?CBB?>?988-8>?:>>>>>/?@;???;;;;;;5;:>>@@:>:=>BBB@BCCBBBCAC?BBCC:CBB?AABCBBBBAACCCCCCAA=:::A@@>><><<<A==:<=DAA??@??
@ATNG8:03830:01798
GATGGTAGGAGACACGTCGCACACGTACTCATTCGTTTCGGAAGAGACAGGTACGTTAATAGTTAATAGCGTACTTCTTTTTCTTGCTTTTCGTGGTATTCTTGCTAGTTACACTAGCCATCCTTACTGCGCTTCGATTGTGTGCGTACTGCTGCAATATTGTTAACGTGAGTCTTGTAAAACCTTCTTTTTACGTTTACTCTCGTGTTAAAATCTGAATTCTTCTAGAGTTCCTGATCTTCTGGCGCTCTGTCACGTCTGCTACCATCGATAACCTCGAGTCT
+
B<CE;DCC@CEDCCCDCAAACC<;;BB@@A@@=@AAE?FE@B?CBBBDDC?ABCBB>A>ABBB?B@BBBBCCCB>;>CCCD/@>7<8888&5=>A?BAA?AD=@@@;<92:;;;AAAA<A>>:>;><9<:::A=B???:<:;;;;;>>>@A@;66:6///7=<9=6>?@@AA=>><>>>DD5A=A<@====,==;;;,--3---97-/)///)/<><<595//*/;<;;;;:>8==@>>>:=>@<;;;@@@@AAAAA>>?@C?=<8=>>A<<<<@;@<<;===A
@ATNG8:03830:01821
GATGGTAGCATCATGCATATCTCACCAGAAGATCAGGAACTCTAGAAGAATTCAGATTTTTAACACGAGAGTAAACGTAAAAAGAAGGTTTTACAAGACTCACGTTAACAATATTGCAGCAGTACGCACACAATCGAAGCGCAGTAATGATGGCTAGTGTAACTAGCAAGAATACCACGAAAGCAAGAAAAAGAAGTACGCTATTAACTATTAACGTACCTGTCTCTTCCGAAACGAATGAGTACGATGAGAGAGCTCTCTCTACCATCGATAACCTCGAGTCT
+
A;CC9BBBBBBCCBBBDCCBB@BAC@CCC?BCCC?>=??BBB@ACC>BB>A>AABCCCCD+A3<<:@@@A==>A5<;@A@@@,@B>B5;;;'5;;8;966>=>:?=?<?A?ABB>@???ACHCCBBCCCCCC?BBBB<@@A@BBBD?BBB>><>BA@@CB>=>@AAAA<A>5999)/////)//8088888(/:5;///@>B>>:?<AABB<><>?BBB?BCBCBCB>A>AAA:AAA>ABBCDCDBBBBBBB@???==>=AAA@@<?777@CB<A:>ADDA<=<
@ATNG8:03836:01815
GATGGTAGTGTCATATGAGAGTGTGTACTCATTTCGTTTCGGAAGAGACAGGTACGTTAATAGTTATAGCGTACTTCTTTTTCTTGTCTTTCGTGGTATTCTTGCTAGTTACACTAGCCATCCTTACTGCGCTTCGATTGTGTGCGTACTGCTGCAATATTGTTAACGTGAGTCTTGTAAAACCTTCTTTTTACGTTTACTCTCGTGTTAAAAATCTGAATTCTTCTAGAGTTCCTGATCTTCTGGATAGCGACGCGATATACTACCATCGATAACCTCGAGTCT
+
>:::8=;;AA<<@>>=>;;?ABCBBBA@AEBCB;@9:965>4;6666:<@@;@A@@@?A>???B8;;BB@:;::=890000$0>6000@;3;8:;499<6:963338=??BCDDICBB@CCCAE?CCCC9;:C@ECCC=@:;;BAA@BBBBECBCA@E@@>AD?B?BAAAAAA;;4;@?@?7?=@>;;;;;*;@?@A;BBBABBC@A@=AAAA,AAABC?C?CB?AABB@A@@C@CCCCBC?CBE@DCBBAA@BBCBAAADDCCCD@DBAABBC?B@BBBA@@00
@ATNG8:03848:01800
GATGGTAGTGTCATATGAGAGTGTGTACTCATTCGTTTCGGAAGAGACAGGTACGTTAATAGTTAATAGCGTACTTCTTTTTCTTGCTTTCGTGGTATTCTTGCTAGTTACACTAGCCATCCTTACTGCGCTTCGATTGTGTGCGTACTGCTGCAATATTGTTAACGTGAGTCTTGTAAAACCTTCTTTTTACGTTTACTCTCGTGTTAAAAATCTGAATTCTTCTAGAGTTCCTGATCTTCTGGTCTACTACACTGTACTCTACCATCGATAACCTCGAGTCT
+
BBCC?BBCBABBCDFDDBA@BBBCDBAAAB>@>@CCD>CC?D?BCBCCBB?BBCDC?C?CBAA=A@CCCC@@@CC?@AAAA1?B>BBCF>BBBB@BCFAGG<AAACCC@CBCECBBB@CCD?C?CCCCAAAB?CCCD@C@AACBBBCDDDCCABB?CCD@BB>@<@BBBCCCCB?BBGGE8?;=:::9:9*;BBAC=@@CBBBCBBA5;;;;*;BBCC@CACC@CCCCCAB?B@@@@CDD<???<@BCCCCCCDBBBCDDDEDCC@BA@@D??<?<?CBABA??
@ATNG8:03853:01795
GATGGTAGTGCGTGAGAGAGAGACCCAGAAGATCAGGAACTCTAGAAGAATTCAGATTTTTAACACGAGAGTAAACGTAAAAAGAAGGTTTTACAAGACTCACGTTAACAATATTGCAGCAGTACGCACACAATCGAAGCGCAGTAAGGATGGCTAGTGTAACTAGCAAGAATACCACGAAAGCAGAAAAAGAAGTACGCTATTAACTATTAACGTACCTGTCTCTTTCCAAACGAATGAGTACGTGTGACGTACGTGAGCTACCATCGATAACCTCGAGTCT
+
>>5;46;;;>@@696CBBDDDDCBB=CBDADBA@?>9949;::CBC?AB?C>AAB>8888+88:::==9<5222'2255555$5>7>9>>=0955.595==A=>>:B?AA989A<>?>8;:BBBBBCCCC<@<@A@A>B@???CBC?C@C;;6;@?ABCCC?BBBB>>9>?9=>=278=9:1<885CDDD/@@58566>;;;<8<:>:;;=A>C>BBC?B;;<CCDC8:8:A;A??<?999?@A998@@BAABBBBBBBBCBFC?B999???;?@BB@AAA?@
@ATNG8:03863:01828
GATGGTAGGCGAGAGTGAGACGCAGTACTCATTCGTTTCGGAAGAGACAGGTACGTTAATAGTTAATAGCGTACTTCTTTTTCTTGCTTTCGTGGTATTCTTGCTAGTTACACTAGCCATCCTTACTGCGCTTCGATTGTGTGCGTACTGCTGCAATATTGTTAACGTGAGTCTTGTAAAACCTTCTTTTTACGTTTACTCTCGTGTTAAAATCTGAATTCTTCTAGAGTTCCTGATCTTCTGGATATGAGTGACTCGTGCTACCATCGATAACCTCGAGTCT
+
;666:=>B@CDBBCCCBBCD@@ACDDBCCCCB>ABCB>BC?C?BBBBBBB=?@BBC?C999AC@C?BBCBBBB@@<??AAA/@@<A888,7@@A?D9938>188799>5>@A@@@@@<???;><>AAA==<><ADAA9=;@::8@>>=>>A===A<AAA<==7=<>@@=>D=>?;>>>??3?8<8;8888*8=666(--3---799<0888)2::<@:@;@@9@@@@@>=:><?=?>??:?@>=@@@@>>>@@AA@@@A===@@<@>>>>>><><>99;;/--
@ATNG8:03820:01845
GATGGTAGTGTGTCTCTGAGAGTAGTACTCATTCGTTTCGGAAGAGACAGGTACGTTAATAGTTAATAGCGTACTTCTTTTTCTTGCTTTCGTGGTATTCTTGCTAGTTACACTAGCCATCCTTACTGCGCTTCGATTGTGTGCGTACTGCTGCAATATTGTTAACGTGAGTCTTGTAAAACCTTCTTTTTACGTTTACTCTCGTGTTAAAAATCTAAATTCTTCTAGAGTCCTGATCTTCTGGACGACGCGCACTGACACTACCATCGATAACCTCGAGTCT
+
CA@@;@?:;:>>CCCCCFCBBBACBBBBBBBC?A:;;6;A?B@CBBBBFDACGCCC:;8;BDB@C@DAAACCDCB@ABAAA0AA?BBBE>CACE?B;;7;A<BBBBDKACCCCBBBB@CBAAE?CCCBBA::8:DCC=AABA@@@@CBBCBBBA@=AAA=AB?B?BBBBBBBBB?A@DCB3B7;8;ACCC0@@@@@6;;BCCCCABA@CCCC5BBBBC;@=@B=@@DDDBAA@BBBCBF?BAB>BB@AACBB@A@BBCCCCB@@<@@?>B:;::@CCABBB:9
@ATNG8:03820:01877
GATGGTAGGAGACACGTCGCACACGTCTCATTCGTTTCGGAAGAGACAGGTACGTTAATAGTTAATAGCGTACTTCTTTTTCTTAGCTTTCGTGGTATTCTTGCTAGTTACACTAGCCATCCTTACTGCGCTTCGATTGTGTGCGTACTGCTGCAATATTGTTAACGTGAGTCTTGTAAAACCTTCTTTTTACGTTTACTCTCGTGTTAAAATTCTGAATTCTTCTAGAGTTCCTGATCTTCTGATATGAGTGACTCGTGCTACCATCGATTAACCCTTGAGTCT
+
:6A@8<BB?BCHCCCC@BABAAACBB@AA@@<@AAA<BB@C?@@@BCAA>CD???=@=ACBB?B>@?BBCCBBB?=====09@*//655,5A9758BA<>?7579>AB=@@@@>>>@<>>A:=:=>>><==>=AA@A8:9AA::;>@@@@A@===7:;=<A@=B:>>@?:;;==4:::::/;:>::;;;;*:>7770766//.896:7;DD6A:<;>A:>8>>8=?@@>>><?;>>>===7;;BBBBAA;;6<=<667=@@B@=7==<<6616599299997-,,
@ATNG8:03821:01852
GATGTAGACATATCGTACTCTCTGTACTCATTCGTTTCGGAAGGGACAGGTACGTTTAATAGTTAATAGCGTACTTCTTTTTCTTGCTTTCGTGGTATTCTTGCTAGTTACACTAGCCATCCTTACTGCGCTTCGATTGTGTGCGTACTGCTGCAATATTGTTAACGTGAGTCTTGTAAAACCTTCTTTTTACGTTTACTCTCGTGTTAAAATCTGAATTCTTCTAGAGTTCCTGATCTTCTGGGCAGACTCTCACACGCCTACCATCGATAACCTCGAGTCT
+
?9@;<=@BCCAA@BACDCLDBBBCBD>>==B8?:>91892848=5;=@?49<55:9)549:==<A;>>CCC@@?A=A@AAA2@@<9=?=6=@@@<@A@<@@6::CAAB=AA???AAB>A==5;5;===>>>@=AA@@7<;BD;;;;;;AAA;;;A89776;<6<5=>?@@??>>5:9;;<-<9>:;;;;;+;A?@@8@@;;:;=9::1888)2797<;A;==:@==5///3758;;:;A767==6=/--97--/=<=B?72666433337772=963399--/
@ATNG8:03821:01860
GATGGTAGCACGTGTCACTCATATCCAGAAGATCAGGAACTCTAGAAGAATTCAGATTTTTAACACGAGAGTAAACGTAAAAAGAAGGTTTTACAAGACTCACGTTAACAATATTGCAGCAGTACGCACACAATCGAAGCGTAGTAAGGATGGCTAGTGTAACTAGCAAGAATACCACGAAAAGCAGAAAAAGAAGTACGCTATTAACTATTAACGTACCTGTCTCTTCCGAAACGAATGAGTACGTGTGCGACGTGTCTCCTACCATCGATAACCTCGAGTCT
+
CCCC@CCB@AAC>CCBBBDFCCCCC@DBC>BCCC999:=@@BBDCC?AA>A>AAAABBBB3B@CCCBBBBB???8;7;9>CC1AB:B:@@@3ABB?BBBB;;:@@<>?BB>AAB?AAABCCCBBBBDDBCCC?CBBB799??>=>A=@?C>><?AABBBBB@@C@@??:991:=>18/////)////////(--(////;9>9>:>=@@AA;><>BBAA=AA???BB?C?CBA:@893999AABAB>>:==>@@???@>;;7;;;<=:;;AAA<A<ABA=====
@ATNG8:03822:01833
GATGGTAGCATCATGCATATCTCACCAGAAGATCAGGAACTCTAGAAGAATTCAGATTTTTAACACGAGAGTAAACGTAAAAAGAAGGTTTTACAAGACTCACGTTAACAATATTGCAGCAGTACGCACACAATCGAAGCGCAGTAAGGATGGCTAGTGTAACTAGCAATAATACCACGAAAGCAAGAAAAAAGAAGTACGCTATTAACTATTAACGTACCTGTCTCTTCCGAAACGAATAGTACGAGAGTCAGAGCAGAGCTACCATCGATAACCTCGAGTCT
+
<6CC;CCCBBBDHCDCBBBBCCCCC?BCC?BA??898:=BABABBB>BA<B;@@ABACCD+A6885666=//.;09:00000';B>E5<<<*:B@<9;6@<=>;@=@=?A9@AC>AA@?ACCCCCDDBBBBB?BBBB>AAAABABB=A?B@@=@AAABCCC?A@ABBC?AA?BBB;??:88)6991889888%9>9>888CCC>><>;>>??:=:=@BBB@CCBCBBB@B@BBC>CBB?ABACCCCCCCABABBBBBBBB@ACAA;@565=;9/515<<=A;::
@ATNG8:03826:01834
GATGGTAGCACGACACGACGATGTTACTCATTCGTTTTCGGAAGAGACAGGTACGTTAATAGTTAATAGCGTACTTCTTTTTCTTGCTTCGTGGTATTCTTGCTGTTACACTAGCCATCCTTACTGCGCTTCGATTGTGTGCGTACTGCTGCAATATTGTTAACGTGAGTCTTGTAAAACCTTCTTTTTACGTTTACTCTCGTGTTAAAAATCTGAATTCTTCTAGAGTTCCTGATCTTCTGGGTGTATCAGCGAGTATCTACCATGATAACCTCGAGTCT
+
AA@@>ACDCCCC?==<>==666<>:A@AA00*00000&/9397=<<<BAD895?>=8<:?>83.3><>>ABABBB@CCDCC1??=<:;57<>A497=:;<289<77.7:9:;8BA=:;:8=4::=888<=:>>>@8887:786758:9955566;7717;8<6<AA:::>:;7;@@DD5@;@:>>BBA/A>9990777///===B<>>>>/>;;;@<A<>>;>???::959///@=;:/--994---6677-//=999922,,*)22)),-2-22922232
@ATNG8:03826:01855
GATGGTAGTGTCATATGAGAGTGTGTACTCATTCGTTTCGGAAGAGACAGGTACGTTAATAGTTAATAGCGTACTTCTTTTTCTTGCTTTCGTGGTATTCTTGCTAGTTACACTAGCCATCCTTACTGCGCTTCGATTGTGTGCGTACTGCTGCAATATTGTTAACGTGAGTCTTGTAAAACCTTCTTTTTACGTTTACTCTCGTGTTAAAAATCTGAATTCTTCTAGGTTCCTGATCTTCTGGGATGTGTGCGCAGTGCCTACCATCGATAACCTCGAGTCT
+
A;B<8<<<B;66@>AA@;?@BBCECBBBBBCF@BCBC?CE?B@AAABB@@@ABBCB?C?CB??=A@CCBCBBABB=@@@@@.@C>AADE@A@BB@BCF@CG<=<AECD@DCCCCCBB?@CC@D@CCAAACCE@BBCC<@@BCCBBBCBBABBBBCACBC?BDAD?CABCCCCCB?BAAAA8>=?;:;:;:*;@??@:@@@@BBC<<;?BBBB2BDDCCACABB>BBCB?B@B@CBBCCC@;:;G>C:::BCCCCCCBBBB?A@@@AAAA???=?=?DDCBBBB
@ATNG8:03827:01859
GATGGTAGGAGACACGTCGCACACGACTCATTCGTTTCGGAAGAGACAGGTACGTTAATAGTTAATAGCGTACTTCTTTTTCTTGCTTTCGTGGTATTCTTGCTAGTTACACTAGCCATCCTTACTCGCGCTTCGATTGTGTGCGTACTGCTCAATATTGTTAACGTGAGTCTTGTAAAACCTTCTTTTTACGTTTACTCTCGTGTTAAAAATCTGAATTCTTCTAGAGTTCCTGATCTTCTGGTGTCTGATCTGTATCACTACCATCGATAACCTTCGAGTCT
+
;;<<:>;;7;;;;<666<<?=;;;<<<<<<B=A@@A=AD@E@@@@CB??<?A95:>B=B@BA>A=AAD@AABCC?AA@@@.8:18878)6><=8?=;6;A;@>===>;>?B>>>@@>>?:,/)/9/////77275>>45859666<;;;>@866+---223-3288?<88>8525;BBC6B<A7;;?>=+==888-8=>=>@;;;A=BBBB/=;;;=8=8==5;;<;3--+-+--66<<,//717<=C;;;>>;;;@B>?>A@@;?:;;96616+/)/:669//
@ATNG8:03837:01845
GATGGTAGCTCGCTGATGATATCTCCAGAAGATCAGGGAACTCTTGAAGAATTCAGATTTTTAACACGAGAGTAAACGTAAATAGAAGGTTTTACAAGACTCACGTTAAATATTGCAGCAGTACGCACACAATCGAAGCGCAGTAAGGATGGCTAGTGTAACTAGCAAGAATACCACGAAAGCAAGAAAAAGAAGTACGCTATTAACTATTAACGTACCTGTCTCTTCCGAAACGAATGAGTACTGTATCTATGTGTGCGCTACCATCGATAACCTCGAGTCT
+
AC;;99=BBCCGGB@BCBBABBCBB@BBGACC@@?>>7>>?ABB<@@?BC?B>@??99999)9;@@AABCCBBBA9@@@@@;ABCB>B5;;;.;A@=@@@A>@?AB?AL?GCC@CCCCCDCBCCCCCCBCC@BA@@@C???BA@?9@=@::6:BABCCCC?BBBCAA=AC@FBB?AA??=8=::7:::;;+;>;?;;;CCA>>;>=A@@A<A=AACCC@CCBBABB?B@BBB<BBB???>CBBBBBBBBCAAABCBBB>@?AAA<>>==D=<:><@?AA@=>>
@ATNG8:03839:01856
GATGGTAGTGCGTGAAGAGAGACCCAGAAGATCAGGAACTCTAGAAGAATTCAGATTTTTAACATCGAGAGTAAACGTAAAAAGAAGGTTTTACAAGACTCACGTTAACAATATTGCAGCAGTACGCACACAATCGAAGCGCAGTAAGGATGGCTAGTGTAACTTGCAAGAATACCACGAAAGCAAGAAAAAGAAGTACGCTATTAACTATTAACGTACCTGTCTCTTCCGAAACGAATGAGTACGTGTGACGTACGTGAGCTACCATCGATAACCTCGAGTCT
+
;45505;<@ABC666<CBBCB;;;,:CB=BA;;;?5;50>@///;6;8386/////889)958:9;98333;;<17733333$37186=>>1<;;6=@AA>=>??;?<AA;@?A<@@@@CCCBDCCBBBBCC@BBAA<@??>@@B@>C?BBB@BBBBACCC?CC>BBB@BB@BBA<?????9?@@?@@@A@.AB?BBDCBCCAA>A?BBAA<A=A?BBA>AAAA@BB?A?AAA9A994:BBBBDCB999;?AABBBABC>>@ABB?BBBBAA>1718>>:;;;;
@ATNG8:03847:01859
GATGGTAGGCGTGTGAGAGTCTGCCCAGAAGATCAGGAACTCTAGAAGAATTCAGATTTTTAACACGAGAGTAAACGTAAAAAGAAGGTTTTACAAGACTCACGTTAACAATATTGCAGCAGTACGCACACAATCGAAGCGCAGTAAGGATGGCTAGTGTAACTAGCAAGAATACCACGAAAAGCAAGAAAAAGAAGTACGCTATTAACTATTAACGTACCTGTCTCTTCCGAAAACGAATGAGTACAGAGAGTACGATATGTCTACCATCGATCTTGGTAAGTCT
+
CCBB?CCCBBBBBDBBBCECBABBC>CEC@CCCFBB?A?BBBBBBB>BB<@>?@?77777.9?CCBBBBBBCCC>B?<<;;9.<>9>8==>2==?9==AA;;;===C=@@=???8;:@@@:;:@@@A@????<@>>><@@@@AD@@;@;A@@<@@>==@>><>BA???<<<6::94<<8888(8=:6;<=<;+--)----;;?=>:>;?===:=:=A?>>;>@@@>891887768)8>>9====;;;BB>>=@@@@@@AA<::@@@@=B8::>=791617>:??@@
@ATNG8:03863:01850
GATGGTAGCGAGCGAGTGTGTATACCAGAAGATCAGGAACTCTAGAAGAATTCAGATTTTTAACACGAGAGTAAACGTAAAAAGAAGGTTTTACAAGACTCACGTTAACAATATTGCAGCAGTACGCACACAATCGAAGCGCAGTAAGGATGGCTAGTGTAACTAGCAAGAATACCACGAAAGCAAGAAAAAGAAGTACGCTATTAACTATTAACGTACCTGTCTCTTCGAAACGAATGAGTACCTCTCAGACGCTCGTCCTACCATCGATAACCTCGAGTCT
+
@?;;05555>669ABABDCGCCCCE?BBC@BCBB??<?;::8BBBC?CC?C?CCCDDDEF2J?CCCCCF@@ACC=AA;<<;<(:5;:4955&444.499:<<<=?9?8<>287=;777>@@@BBBBBC;;;C?CA@@;?@@?@@??;@<B;;6:@:9:BBD@AAABBB?AB?BBB?B@@@@7@00*09999*660:677===68188=>>=5;5;;ABB?AA@BBBB@B@@>8@;;5:A@<???<?ACCCBBCBBBB>>@<@@@=;::<=:;5;8=AA;;;@@
@ATNG8:03866:01869
GATGGTAGCGAGCGAGTGTGTATACCAGAAGATCAGGAACTCTAGAAGAATTCAGATTTTTAACACGAGAGTAAACGTAAAAAGAAGGTTTTACAAGACTCACGTTAACAATATTGCAGCAGTACGCACACAATCGAAGCGCAGTAAGGATGGCTAGTGTAACTAGCAAGAATACCACGAAAGCAAGAAAAAGAAGTACGCTATTAACTATTAACGTACCTGTCTCTTCCGAAACGAATGAGTACAGAGAGTACGATATGTCTACCATCGATAACCTCGAGTCT
+
AA@@5;==@B?@?ABBCFIIBBB@A<?AA=@??=88-74:=?BBBB?AC?D@?>>;;<;;$58>=???<A<<@?6??99999(9:;>4:99&49934958::988-304=:>@A=ABAACCCBCCCCCCCCC@BAAB>@@AACCBC@B@C;;7;A@>@CBD?BBAAAA>BD@BBB;??9::,8<<8<:::;+9A:?:;:A??;;6;;@@@@=B=>>BCC@CCBCCBB?B?@@A<ACC>AACCCBCCCBBBB@BBBCBBBBB@B>?;>8::@><4:6:@@@@<>>
@ATNG8:03828:01891
GATGGTAGTATATCGCGTCGCTATCCAGAGATCAGGAACTCTAGAAGAATTCAGATTTTTAACACGAGAGTAAACGTAAAAAGAAGGTTCTACAAGACTCACGTTAACAATATTGCAGCAGTACGCACACAATCGAAGCGCAGTAAGGATGGCTAGTGTAACTAGCAAGAATACCACGAAAGCAAGAAAAAAGAAGTACGCTATTAACTATTAACGTACCTGTCTCTTTCCGAAACGAATGAGTACTGTATCTATGTGTGCGCTACCATCGATAACCTCGAGTCT
+
A;=B;=BCCCCCCBCBCB@;66;<>9>CCCCCDBA>B>AAB@@@B@DC@B?AA?98778)9<???AAAA997?9=;@ACCC5FCAGAC@CBBAA=@@@AACCFE@CACC@BBC?BBBCBBBBCDCCAABCC?BBBB<@===B@BC:?<?9949AABBCCD@BBCBAA>BB=BBB;>=888)576/888888%/95;///@@C@?;?<@@@B<@<@BECD@BBABB@@@;@?BAA=B??=?BCBBAACCCBBBA>==BB@@?B>A@@<???>==<1716AA>@667
@ATNG8:03828:01901
GATGGTAGCGCATATCAGCGCAGCCCAGAAGATCAGGAACTCTAGAAGAATTCAGATTTTTAACACGAGAGTAAACGTAAAAAGAAGGTTTTACAAGACTCACGTTAACAATATTGCAGCAGTACGCACACAATCGAAGCGCAGTAAGGATGGCTAGTGTAACTAGCAAGAATACCACGTAAGCAAGAAAAAGAAGTACGCTATTAACTATTAACGTACCTGTCTCTTCCGAAACGAATGAGTACGTGTGCGACGTGTCTCCTACCATCGATAACCTCGAGTCT
+
CCAA>B66;BBCDCDCBBBFGGGCC=E;;:;CB@AA>A>ACCBBCC?BB@B???@@@B@@1@@FFCCCECCBBD>@@99:::*:A=B4;;;.;BB@FCCCCCCCC?A?BC?AAB>BBB=?@BCCBDDCEBBB@CDCC?CBAAAA@?<@=@?@<@CCCCDDC@@@BBBB>BC>?@@577BBB>BBB@BBBBB1??>=AAAA?>>><A<A@BD7:4:=BBB>BCBBCCC@C@@@@9@@@<???CCCC@??>?>?BBABCCB@@<@A?;?667A<<6>;?AA>>>>>
@ATNG8:03831:01882
GATGGTAGATATATGCACGCTCTACCAGAAGATCAGGAACTCTAGAAGAATTCAGATTTTTAACACGAGAGTAAACGTAAAAAGAAGGTTTTACAAGACTCACGTTAACAATATTGCAGCAGTACGCACACAATCGAAGCGCAGTAAGGATGGCTAGTGTAACTAGCAAGAATACCACGAAAGCAAGAAAAAGAAGTACGCTATTAACTATTAACGTACCTGTCTCTTCCGAAACGAATGAGTACGTGTGACGTACGTGAGCTACCATCGATAACCTCGAGTCT
+
BBBC<C@BBCBECABBCCBBBCCBB?BCC?BDA@@A7:67?>;?>A<@@>A?????>??@+?<@@99>=AA887079@BDFE5BC@E5;:;.<CD@ICBBCCBBA=A=AC@CAB>BBB@ABCCCBBCCC@@@?CDDD?B?>>???@<A<B??>@CCCBCCA??A@BBB@BC@BBB;@@999+:::7:::::*:>:A888AAABA<A<BAAA;A<AACCC?CBBAAA?=?>AAA<A??<>BBBBBBBBAABBCCCCBBBBAAACC@=?/00?==7::9AA>>>>>
@ATNG8:03833:01907
GATGGTAGTGTGTCTCTGAGAGTAGTACTCATTCGTTTCGGAAGAGACAGGTACGTTAATAGTTAATAGCGTACTTCTTTTTCTTGCTTTTCGTGGTATTCTTGCTAGTTACACTAGCCATCCTTACTGCGCTTCGATTGTGTGCGTACTGCTGCAATATTGTTAACGTGAGTCTTGTAAAACCTTCTTTTTACGTTTACTCTCGTGTTAAAAATCTGAATTCTTCTAGAGTTCCTGATCTTCTGGTAGAGCGTGCATATATCTACCATCGATAACCTCGAGTCT
+
;::;7;;;=@@A<<>??=;;;=<<<::9999858999,9=8=:?A@BD??655599.48<9:86:6///<9554;644444$44.48;;;.9456166><@@<===<@@=A:9:BBCC?AAB?B?BBCC;==C?BB@@=AABBBBAABBBAAAAAA=ACC>@@6:6:@@999@BC>??CEG9@;@;::;:;*4;??A7::C@AABBBA4::9:':>>?@9?9::2:BAA@BD?C?@@@@@@:@:;7;<CDDBBBCCCCDCC@@?@B?A:::A@@<A?AAABB???
@ATNG8:03836:01892
GATGGTAGAGTATCATGTGTATCTCTAGAAGATCAGGAACTCTAGAAGAATTCAGATTTTTAACACGAGAGTAAACGTAAAAAGAAGGTTTTACAAGACTCACGTTAACAATATTGCAGCAGTACGCACACAATCGAAGCGCAGTAAGGATGGCTAGTGTAACTAGCAAGAATACCACGAAAGCAAGAAAAAGAAGTACGCTATTAACTATTAACGTACCTGTCTCTTCCGAATCGAATGAGACACACTCTCATATGACACTACCATCGATAACCTCGAGTCT
+
A=BB9=<BBBABDGCBBBBBBBBBBBCCC?F?BB;:8;@BBCCCDB=BB6:9;BBBGCCC1C@CCDBBCCCCCG=BBCDCCD5BB@B7;;;5;AB@CEEBBBBBB@B>BB>B??:>=BBCCCCC@CCCEGBB?BCBB?BBBB?@>>9@=AAB@BCCCBBBB?BBBBBB?BC?BB@288888*:::488888(/:28.//;;>=;5:59999+/)/;A><9A;;;@AA>B?BB@CCBB>AAADBCCCDBBAAACCCCCCCCAA??=????A??9><@AB@A?@>
@ATNG8:03842:01919
GATGGTAGGCGACATACATACGCGCCAGAAGATCAGGAACTCTAGAAGAATTCAGATTTTTAACACGAGAGTAAACGTAAAAAGAAGGTTTTACAAGACTCACGTTAACAATATTGCAGCAGTACGCACACAATCGAAGCGCAGTAAGGATGGCTAGTGTAACTAGCAAGAATACCACGAAAGCAAGAAAAAGAAGTACGCTATTAACTATTAACGTACCTGTCTCTTCCGAAACGAATGAGTACGATGAGATCTCGTGTGCTACCATCGATAACCTCGAGTCT
+
@?BB8@AB@BCCCGCCCCCDABBGIECBBACCC@@A=A=@CCAABC@BB?B@BAB@@@@@1A@CICCCCCBCCD=BABCEEE1A@9A4;;;.;CB@DBBBBCBCB?A?AB?BBB<>>BBCBBBCCCDCCBBB@DDBB?CBBA??@@9@=B997:BAAACCA@BCAAAA?CC@BBB>@@===7<<=999999(8=:=988===CB=B<ABBB;A<ABCBA>AAAABBB@D?BBB=BDD@B@@@CCDBB?@ABBB@766;<;?@?@@<@688>=<8=<@@@@A???
@ATNG8:03859:01918
GATGGTAGTATCTGCACACTCTGTCCAGAAGATCAGGAACTCTAGAAGAATTCAGATTTTTAACACGAGAGTAAACGTAAAAAGAAGGTTTTACAAGACTCACGTTAACAATATTGCAGCAGTACGCACACAATCGAAGCGCAGTAAGGATGGCTAGTGTAACTAGCAAGAATACCACGAAAGCAAGAAAAAGAAGTACGCTATTAACTATTAACGTACCTGTCTCTTCCGAAACGAATGAGTACTACTCTCAGAGACACACTACCATCGATAACCTCGAGTCT
+
@==B;==@C;;66<<@BJBBA?=BB?BBD?BB;;;D?A=AAA??>A?BB?A??????CCC3C?BBBBDHAAB@@:>=BDEEE2BB@C?BBB<CBLGCCCDC@AAC@C@CE>AAA=???ABCHDEDCDDBBCB@BBBC?BBBBBABA>A=A??;?AA@ACEC@CCCAAA?BB?BBB<??BBB:;;>9::;;;.;><>888;;;;;<A=A???<A<@@CBB?BAAABBC=A>AAA9A@@;@ABABCBBBCCCCABBBB@;;;@=><<9=9::A::7;<AA@@@???
@ATNG8:03864:01895
GATGGTAGGACGAGCGTCTGAGAGGTACTCATTCGTTTCGGAGAGACAGGTACGTGAATAGTTAATAGCGTACTTCTTTTTCTTGCTTTCGTGGTATTCTTGCTAGTTACACTAGCCATCCTTACTGCGCTTCGATTGTGTGCGTACTGCTGCAATATTGTTAACGTGAGTCTTGTAAAACCTTCTTTTACGTTTACTCTCGTGTTAAAAATCTGAATTCTTCTAGAGTTCCTGATCTTCTGGTGTCTGATCTGTATCACTACCATCGATAACCTCGAGTCT
+
B?@;:>>B?BBAAA?@ABCBCCDD@BBCCCBB?@@@B=BC@BBCCCCCC@CCEDC@@>@CBC=?=?BCCBBBBB>;::::*:B9>@AA;ABBB@DGFBDE?@@@CBC@CCBDDCCB?BBD?B?BGCBAA@@;?C@B?CBBBCBAADDBBBAAAB>CAA>BC?B>BBC@@@CCC@CCCCC;B=B;:999*;AABC;;;DCDCCCBC@BBCC5BDCCC?C@CC?CCCCCCD?A?ABBCCC?A8979@@?@@BCBCBAACCCBBBB?B@@@C@@=@@CDDCCBBB
@ATNG8:03877:01301
GATGGTAGTATAGAGCTCTACATAGTACTCATTCGTTTCGGAAGAGACAGGTACGTTAATAGTTAATAGCGTACTTCTTTTTCTTGCTTTCGTGGTATTTCTTGCTAGTTACACTAGCCATCCTTACTGCGCTTCGATTGTGTGCGTACTGCTGCAATATTGTTAACGTGAGTCTTGTAAAACCTTCTTTTTACGTTTACTCTCGTGTTAAAAATCTGAATTCTTCTAGAGTTCCTGATCTTCTGGATAGCGACGCGATATACTACCATCGATAACCTCGAGTCT
+
>?9;05;;@BAACCBBA;;;;?@AA@@AAA996:>=>9??:?=????BAB>ABB??;?<A<@<4<8<??@A;;7<39<;<;+697=888,7==>7=888)8716//../)/=>;@@BC=?>>7;7:C=<<;;::=A9:7:<???>>>AAA>>;;;A;>>@=>>;>:>>=AABBAA;??@@@6A=B:<<=<<.8;;;<4<///66;?:;8;DEE/B===A=A;>>:=@@A:::=D=AAA@??<?@A<@@>?AAA????>=>@@>><=9==>???@<A<>@@??=>>
@ATNG8:03881:01321
GATGGTAGTACATGATAGACGACACCAGAAGACTCAGGAACTCTAGAAGAATTCAGATTTTTAACACGAGAGTAAACGTAAAAAGAAGGTTTTACAAGTCTCACGTTAACAATATTGCAGCAGTACGCACACAATCGAAGCGCAGTAAGGATGGCTAGTGTAACTAGCAAGAATACCACGAAAGCAAGAAAGGAAGTACGCTATTAACTATTAACGTACCTGTCTCTTCCGAAACGAATGAGTACGAGAGTCAGAGCAGAGCTACCATCGATAACCTCGAGTCTT
+
@/0/)//:779@A;;;??5//////)/7706------060///445<8;;6:88;:<<===+=<>CIDDEBCBCD=CBCCCGC5DC?B7;;;6;CC@C;;;BCCCC=A=@@=?CB?CD@?ACBCCCBBBAACB?BBAA7;;AACDCC?B?B;:6;A;;<@@B>AAA;;:@CC;??@<===<=5=992:99,5171799:9A;;;;>:>;;;8=8==CAA<@;;;@BB?AACCF=B;:6:=?@A???BB@?@????AABCA>>8/-)-------(.(.56685550
@ATNG8:03891:01293
GATGGTAGTATCTGGCACACTCTGTCCAGAAGATCAGGAACTCTAGAAGAATTCAGATTTTTAACACGAGAGTAAACGTAAAAAAGAAGGTTTTACAAGACTCACGTTAACAATATTGCAGCAGTACGCACACAATCGAAGCGCAGTAAGGATGGCTAGTGTAACTAGCAAGAATACCACGAAAGCAAGAAAAAAGAAGTACGCTATTAACTATTAACGTACCTGTCTCTTCCGAAACGAATGAGTACTATAGACTATCTGAGACTACCATCGATAACCTCGAGTCT
+
44:;8==@=:<@00)///:7:9<;54.499398///:)/)-59///75995;537333@@B1B>BB7<@BB79<=3;;;:9:::$95257>>?1<;>:;?;@?==::59:>?<ACC?AAABCECCECCCCBBBG@C@@@<??@@ABBB?C@CAA>A;::CDCC?CDCAA@??>99999<?988)5521555555$/5/5///98>?@<@;>9==8=:>?BBB?BBCBCCC?B?AAA;A@A=AAAABBFBBBB>>;;;;??@A??:::B?DBCCBBB?B?BBAAA888
@ATNG8:03906:01293
GATGGTAGCATCATGCATATCTCACCAGAAGATCAGGAACTCTAGAAGAATTCAGATTTTTAACACGAGAGTAAACGTAAAAAGAAGGTTTTACAAGACTCACGTTAACAATATTGCAGCAGTACGCACACAATCGAAGCGCAGTAAGGATGGCTAGTGTAACTAGCAAGAATACCACGAAAGCAAGAAAAAAGAAGTACGCTATTAACTTATTAACGTACCTGTCTCTTCCGAAACGAATGAGTACGAGAGTCAGAGCAGAGCTACCATCGATAACCTCGAGTCT
+
94;=:=>C=666<<<;=566<<<AB?ABA795>@??;@688;:::<88848277933333$2.58778892229'2255;;;$557<.555'555.555::9444.4.332988284335<<<>CCB@@A<;5;;99;??@?988929<@9:49533;:::79:88//(/9486718;;8;-222599::::&7726.../..77(-(,,(,605),-;<<79;:;:::4405==<<BA;878>=AABAAAC>873:=375955/883////59:494665==>>=
@ATNG8:03910:01310
GATGGTAGCTCGCTGATGATATCTCCAGAAGATCAGGAACTCTAGAAGAATTCAGATTTTTAACACGAGAGTAAACGTAAAAAGAAGGTTTTACAAGACTCACGTTAACAATATTGCAGCAGTACGCACACAATCGAAGCGCAGTAAGGATGGCTAGTGTAACTAGCAAGAATACCACGAAGCAAGAAAAAGAAGTACGCTATTAACTATTAACGTACCTGTCTCTTCCGAAACGAATGAGTACTGTATCTATGTGTGCGCTACCATCGATAACCTCGAGTCT
+
BA@?7;=@B@>>;;99CCCBBBCBD?BBE@BA@@:97:=AAECBBA=AA>A>AABBBBAA1:5:==@@A>662=-55@AAAA,AC;@4;::*:;;5;;;ABA@@B=?8::?AAB<????ABCCCCDDCCCBB?@@@@=@@AABBCC?C?C9:8:BBCBCBC?AAABCB@CC?BBB=;;@@178808::::+9>9>788A@ABB<@:>>@F=C:==BEC@EA@ABBB?B>AAD>AAA?BBBBBBBABAAA@A897?@>>>>@A??:>==?@;;7;:>=@BCAAA
@ATNG8:03911:01313
GATGGTAGATATATGCACGCTCTACCAGAAGATCAGGAACTCTAGAAGAATTCAGATTTTTAACACGAGAGTAAACGTAAAAAGAAGGTTTTACAAGACTCACGTTAACAATATTGCAGCAGTACGCACACAATCGAAGCGCAGTAAGGATGGCTAGTGTAACTAGCAAGAATACCACGAAAAGCAAGAAAAAAGAAGTACGCTATTAACTATTAACGTACCTGTCTCTTCCGAAACGAATGAGTACACACTCTCATATGACACTACCATCGATAACCTCGAGTCT
+
;;;;8=;@ADCCCAAACB@A@A@BE=BBC@AAAA??<?:??@AAAA=A@<A???@>?EED.>8>?6729>>>@A:@;@AEDE5@@=C4;;;&5;<7<<;@=CB@B?A?AA?BAB:;:BCCCBCCCCCCBBBC?C9::?CAABBAAA?B@BBB?BCCCBBBB?@@@A992::39A>8<<9999+88818<<<==':96>///;;ADD;>;>8;;5;5;>C@@=@BAAABB?B?BBB=BBB?BCBBBBCCBBBBB<<<99:B@AABBBC?B8:9@@@4949??AB>;:
@ATNG8:03915:01281
GATGGTAGTACATGATAGACGACACCAGAAGATCAGGAACTCTAGAAGAATTCAGATTTTTAACACGAGAGTAAACGTAAAAAGAAGGTTTACAAGACTCACGTTAACAATATTGCAGCAGTACGCACACAATCGAAGCGCAGTAAGGATGGCTAGTGTAACCAGCAAGAATACCACGAAAGCAAGGAAAAGAAGTACGCTATTAACTATTAACGTACCTGTCTCTTCCGAAACGAATGAGTACTATAGACTATCTGAGACTACCATCGATAACCTCGAGTCT
+
ACCC?CCDCCCCBBBCCBA;;9AB@6;;?499>@@?:C?A??:<;<57;/713999;==<*<96;9@;<@<>>>8=@A@@A@,AC>A5;:/555.5=>>>BA;:8:=AC?BCB@BBBAA;;;BB;;:BBBB@BDDDABAC@D@@@?C@CBB@BBCCCBBC@C?AABB?CB?;99577BB?6?::8>8===1::488888335?;@?CBBB?B?BBDBB?B994<<<7=7=BC9???7:9AA??997=<=>:;;>;;;7::7=9<8==?:;;<8=8;;7>A@>>
@ATNG8:03915:01311
GATGGTAGCTCACGTACGTCACACGTACTCATTCGTTTCGGAAGAGACAGGTACGTTTAATAGTTAATAGCGTACTTCTTTTTCTTGCTTTCGTGGTATTCTTGCTTAGTTACACTAGCCATCCTTACTGCGCTTCGATTTGTGCGTACTGCTGCAATATTGTTAACGTGAGTCTTGTAAAACCTTCTTTTTACGTTTACTTCGTGTTAAAAAATCTTGAATTTCTTTCTGAGTTCCTTAGATCTTCTTGGCTCTCGTAGACAGATACTACCATGATAACCTCGAGTCT
+
@?BA9=BCCCCBBAAB666>CCCCCCCCCCBB@BBCH>CC@C>@@BAA@@399>999)7/33;8496:==CBBBB@??;;;;+;=:=:::19=;?:?<<8892222.522,2665579955657?7=>@@???>:==<>>-8/:///;6;:<>==:4755;AD=A<A>>?B=>994///>>-849499;9;,@::9?8>=>8=====:=AAA>);8808>087)7<:4:::;9939*/(/88635//-(--3---5577<>>???;==A>>7;;A>?@6;5;>>====>
@ATNG8:03917:01310
GATGGTAGTATCTGCACACTCTGTCCAGAAGATCAGGAACTCTAGAAGAATTCAGATTTTTAACATCGAGAGTAAACGTAAAAAGAAGGTTTACAAGACTCACGTTAACAATATTGCAGCAGTACGCACACAATCGAAGCGCAGTAAGGATGGCTAGTGTAACTAGCAAGAATACCACGAAAGCAAGAAAAAGAAGTACGCTATTAACTATTAACGTACCTGTCTCTTCCGAAACGAATGAGTACTATAGACTATCTGAGACTACCATCGATAACCTCGAGTCT
+
><9><@ACBCAAABCCCCCCCDCCC?BBB?AD;;;A5:38??773<6>=4==898><CCC3C?B972=<888855-5689888'//(/(..'.793788999=:A=B=;;7;=>=AA@ACCCCCCBBBAAAE@DA@@>AABBBB==:@>@AA?BBCBBBBB@BBBBBB@BD@BBB>@<:::0;::::;;;;.7<9=///==AAA:>;>A@@7;7;@CBB@CCBABCC=A>:99.9>@<AAACCCBAABCCCB==ACCDAAABCCC@B899A@@8>;>AAACB>>
@ATNG8:03870:01350
GATGGTAGTATCTGCACACTCTGTCCAGAAGATCAGGAACTCTAGAAGAATTCAGATTTTTAACACGAGAGTAAACGTAAAAAGAAGGTTTTACAAGACTCACGTTAACAATATTGCAGCAGTACGCACACAATCGAAGCGCAGTAAGGATGGCTAGTGTAACTAGCAAGAATACCACGAAAGCAAGAAAAAGAAGTACGCTATTAACTATTAACGTACCTGTCTCTTCCGAAACGAATGAGTACACACTCTCATATGACACTACCATCGATAACCTCGAGTCT
+
@6:69=<<BA<9:BBDCBBBBBCCD@@@@?BB@@@C?A?BBB?@@C@BB?B?@A@99999(9;@A>BBBB?998)8:;;:::$5;49.555&5;;6===B>?CCD?B?BC?BBC?BBAABCCCCDCCBBCBB?BBBC?BAAABBBB?C@CBB?BCBAACCC?@@@AAB?BB?>=>?CBB@C5;88198888(/957///@@BAA<A=CBBC7;7;AC;;;;BCA@AA?A?AAA;A??<>BBBBBDBBBACAAAAAAAAABBBCBB@BBBBACC=A>A@?@@:::
@ATNG8:03877:01335
GATGGTAGAGTATCATGTGTATCTCCAGAAGATCAGGAACTCTAGAAGAATTCAGATTTTTAACACGAGAGTAAACGTAAAAAGAAGGTTTTACAAGACTCACGTTAACAATATTGCAGCAGTACGCACACAATCGAAGCGCAATAAGGATGGCTAGTGTAACTAGCAAGAATACCACGAAAGCAAGAAAAAGAAGTACGCTATTAACTATTAACGTACCTGTCTCTTCCGAAACGAATGAGTACTACTCTCAGAGACACACTACCATCGATAACCTCGAGTCT
+
:6<<:==ABAA;CCBBA@CBBBB;;6:??;@@<@;?=@@CCCCCCC@CD?C@BAA;;;;;*;@CCFCDBBBCBB=BCCBBCB5BA>C5;::&4::7:::;<<;AB>B>AA>?>?=@@ABBCDCGCBBBCCCB?CCBB?BAA??;??<>=@A@?BBBBBBBB>ABBA@@=BB>BB@:@@@@D:>@?:88888.9A<BCCCAA@BB>B=BBBC?B=@BBBB>B@;;==?=B=>><9>CC?BBBA88:A>??A@AABBB@BBBBACBB>B778A7739<@AB>=<==
@ATNG8:03878:01370
GATGGTAGAGAGAGCTCTCTCATCGTACTCATTCGTTTCGGAAGAGACAGGTACGTTAATAGTTAATAGCGTACTTCTTTTTCTTGCTTTCGTGGTATTCTTGCTAGTTACACTAGCCATCCTTACTGCGCTTCGATTGTGTGCGTACTGCTGCAATATTGTTAACGTGAGTCTTGTAAAACCTTCTTTTTACGTTTACTCTCGTGTTAAAATCTTGAATTCTTCTAGAGTTCCTGATCTTCTGGGCTGCGCTGATATGCGCTACCATCGATAACCTCGAGTCT
+
C@==:==BBCDCAB@0//;<989==956;:==<ABCD?CC@C@A??????<?A?@@=A<ABB=8B8=BB@@AA?>988888$6928=CC9>AAA>AAC:>>188869;5=>@@>>>A=AAA<A<@@@@>>>>=ABAA:==>888:=====?@>>=8<9:4:;7<<A@@A@????7;;@AA2?<?7;;BBB/A=999.66----737:7999-9//-/@7@7??<@BD;;;;;>:@@=>>F:=>@@9@>?:;=///=<<<>>>>=>:>===??@<?<?B?<;==/
@ATNG8:03878:01378
GATTAGCACGACACGACGATGTGTACTCATTCGTTTCGGAAGAGACAGGTACGTTAATAGTTAATAGCGTACTTCTTTTTCTTGCTTTCGTGGTATTCTTGCTAGTTACACTAGCCATCCTTACTGCGCTTCGATTGTGTGCGTACTGCTGCAATATTGTTAACGTGAGTCTTGTAAAACCTTCTTTTTACGTTTACTCTCGTGTTAAAAATCTGAATTCTTCTAGAGTTCCTGATCTTCTGGGTGTATCAGCGAGTATCTACCATGATTAACCTCGAGTCT
+
B<B?>9555:999///;://56=>ABCCBB@BCCD=@@?AAEEAAABB@BBBBB?B?BCAA>A@ECBBBBBBC?BB===+<<7=;;;0:9978?AA=@A>@A>@@@<?AA@@@AA:@@C8<8<>>>>>>>9@@>@<AAA@>>>@@@@AAAAAA89::8:;5;=BBA<=>B>>:>====2<9>4::<;;*<<666.7/////<<=A=@@@@/@;;;@;@<;;8;AAA>>><@<@A=89903399.333<;<66:;@===BCA>>:::976177<7=99=<333
@ATNG8:03879:01332
GATAGTATATCGCGTCGCTATCCAGAAGATCAGGAACTCTAGAAGAATTCAGATTTTTAACACGAGAGTAAACGTAAAAAGAAGGTTTTACAAGACTCACGTTAACAATATTGCAGCAGTACGCGCACAATCGAAGCGCAGTAAGGATGGCTAGTGTAACTAGCAAGAATACCACGAAAGCCAAGAAAAAGAAGTACGCTATTAACTATTAACGTACCTGTCTCTTCCGAAACGAATGAGTACTGTATCTATGTGTGCGCTACCATCGATACCTCGAGTCT
+
<===?==ABCAABBCCCB@?>:5::;6;@9959494;566<;@?;:5;=@>@@@@@A.@?C???B@@>:::,:?;;;;;*;@;>5;;;*9BB?BEECC;;;B@C8:<@AA@=::9@BBBCCCA@;;;@@<;;:@9<=??>??A<?<@9929=@?@BBF7;:?0//3883577177---(--(-(-7777(2207///./2:;17076695;9>>C?@>@AABCBB?A<AA@8=00,000=<>?>BAC@A??>@877=557>??7;:666//.2799;5575
@ATNG8:03890:01378
GATGGTAGACATATCGTACTCTCTGTACTCATTCGTTTCTGAAGAGACAGGTACGTCAATAGTTAATAGCGTACTTCTTTTTCTTGCTTTCGTGGTATTCTTGCTAGTTACACTAGCCATCCTTACTGCGCTTCGATTGTGTGCGTACTGCTGCAATATTGTTAACGTGAGTCTTGTAAAACCTTCTTTTACGTTTACTCTCGTGTTAAAAATCTGAATTCTTCTAGAGTTCCTGATCTTCTGGTGTCTGATCTGTATCACTACCATCGATAACCTCGAGTCT
+
//9;8<=BAAAA;;B?<<<==:::::889933-3333)39784=BBBABB>??;>8722755:6C=AAB?88:==485555'5;47=BC882969<<<9<@79;@BIEADGBBABCC@BCC@C@CBCBBAAA@DCCC;;;CBBBBCACCBBBBCB=A;;5<B?B>AA@@;:;??9<9:9:&98>89999*499<A7CA@???@@@@29999(9??;;7;>AA=ABBBB@@;@<ABBCCC;@9924595555<44/00/<<:=?A9>=<<<55.45<566<<66
@ATNG8:03902:01357
GATGGTAGCGCACACATAGATACAGTACTCATTCGTTTCGGAAGAGACAGGTACGTTAATAGTTAATAGCGTACTTCTTTTTCTTGCTTTCGTGGTATTCTTGCTAGTTACACTAGCCATCCTTACTGCGCTTCGATTGTGTGCGTACTGCTGCAATATTGTTAACGTGAGTCTTGTAAAACCTTCTTTTTACGTTTACTCTCGTGTTAAAAATCTGAATTCTTCTAGAGTTCCTGATCTTCTGGTAGAGCGTGCATATATCTACCATCGATAACCTCGAGTCT
+
<:;;7<<;;;;9;:655:<<<;;;@@;?;<<?7>;@@:@A8@9@;>=<::5:<:??=><?@AA>B?BBD@;::::333333$33-37880335949:;.55.559=@@=BAAACABB?AAA=A<@B;;;<<C?AB@C@AAACC;;;@@@@AAA@B<?@B;?>3817?>9:5<@@7@ACCC9C79799CCB0?@9;;/9999:<996@6==?>,=<<B>=>9<A>@?ACC9;8:<A@@BAA=@?A=@;;<BBBB;;:A;;;::@>?9@9889;=6>9=@@@BBBB
@ATNG8:03909:01361
GATGGTAGCACGAGTCACTCATATCCAGAAGATCAGGAACTCTAGAAGAATTCAGATTTTTAACACGAGAGTAAACGTAAAAAGAAGGTTTTACAAGACTCACGTTAACAATATTGCAGCAGTACGCACACAATCGAAGCGCAGTAAGGATGGCTAGTGTAACTAGCAAGAATACCACGAAAGCAAGAAAAAGAAGTACGCTATTAACTATTAACGTACCTGTCTCTTCCGAAACGAATGAGTACTGCGTCTCACTCTCGCCTACCATCGATAACCTCGAGTCT
+
66;;<????@>?<<<?;;?CHBFBCACCC?DDCC@@;?=B@AADDC?BB@B>@??????@2@?BEBAAABBAAA;?<BABBC1BB?D6;;;6;BA?BBCB?@?CG?B?BB?AAB;????ACCBBCCCCA@@CACB@@<?<<<<>>B?A?@9979AABBBCC?AABBBB?CC=@@@388888)8::4::::;+:?:>888>AA==:><>>AB<A<A?BBB?B@@??AA9?;?@@9@??;???CCBBBBCBBBBBBBBBCCEC@B??<?:99AAA=A?BBABC???
@ATNG8:03913:01342
GATGGTAGCAGACGTGACAGAGTGCCAGAAGATCAGGAACTCTAGAAGAATTCAGATTTTTAACACGAGAGTTAAACGTAAAAAGAAGGTTTTACAAGAACTCACGTTAACAATATTGCAGCAGTACGCACACAATCGAAGCGCAGTAAGGATGGCTAGTGTAACTAGCAAGAATACCACGAAAGCAAGAAAAAAGAAGTACGCTATTAACTATTAACGTACCTGTCTCTTCCGAAACGAATGAGTACTATGTAGAGCTCTATACTACCATCGATAACCTCGAGTCT
+
55>;8<<<CCCCB@;?666<<<A@@5:??;>?@ABB?B899A773A<>><?=8==@?DDD1C8552555522+27,55;@@@@+<@5;29::&99;<99.44::;:;9::>>8;;=9=A98:BBBBCBBBBBCB?AACA=??@@CCGF>@=@;:6:AA?ABAB?BBBDBB?BC?CBB?@;999.622-59;;=<'=>8=888>>@AB;A687799>:@>BBB?CBBBBBC@D?BBC=BBD?CCCAAAC@ABBBB@>@@>=>>@A@@@A=A777A=<4949>>@@:;;
@ATNG8:03873:01393
GATGGTAGTATCTGCACACTCTGTCCAGAAGATCAGGAACTCTAGAAGAATTCAGATTTTTAACACGAGAGTAAACGTAAAAAGAAGGTTTTACAAGACTCACGTTAACAATATTGCAGCAGTACGCACACAATCGAAGCGCAGTAAGGATGGCTAGTGTAACTAGCAAGAATACCACGAAAGCAAGAAAAAGAAGTACGCTATTAACTATTAACGTACCTGTCTCTTCCGAAACGAATGAGTACACACTCTCATATGACACTACCATCGATAACCTCGAGTCT
+
96==9=BDDB;6666ABBBCCCEBC?BCDACCBA@@>@5::@??@B=AA;@<???@ABBB3B?BC?BBBCB?@?5==?@AA@,AC@C=BBA9CBB@AA@@CCCCD?B?AC?AAA=????ACCCDCCCCCBBB?CCBB?ABBBBBBB>C@DBB?CCBBBCCC?AAAAAB?BC>BBB=@@?;;1:<<788888(8>:@888DBCAA<A<@@@A:>:=>A::8:CA@AAB@B@BBD=AAB?BBBBBBDCBBBB@AA===A@@@ABB@B>B788A??3828???=::;
@ATNG8:03879:01422
GATGGTAGACATATCGTACTCTCTGTACTCATTCGTTTCGGAAGAGACAGGTACGTTAATAGTTAATAGCGTACTTCTTTTTCTTGCTTCGTGGTATTCTTGCTAGTTACACTAGCCATCCTTACTGCGCTTCGATTGTCGTGCGTACTGCTGCAATATTGTTAACGTGAGTCTTGTAAAACCTTCTTTTTACGTTTACTCTCGTGTTAAAATCTGAATTCTTCTAGAGTTCCTTGATCTTCTGGGCAGACTCTCACACGCCTACCATCGATAACCCTCGAGTCT
+
@>>;8=<@BBCCBCCBBCECCCBBDBA@@@::399:=589/71;8=@BBB@C?>?@9?:?:?=:?4>BA@@@A<=578999)7839/-(---.(..3.56/559<>=:?<==>?@?:>>A=D=A??>==<<8<==A8=:;;=;;;=;;;AA>=>C=;;;;;;5;8=>?????==:>>>DG6=:==AAAAA/AA==@2<666333336)///)/>@@@<A:;;6;AAB@7617)/(/93669///9085557888<?>?<;;7;??=>;;;:::)//)/7333-,,
@ATNG8:03879:01423
GATGGTAGCTATACGTATATCTATGTACTCATTCGTTTCGGAAGAGACAGGTACGTTAATAGTTAATAGCGTACTTCTTTTTCTTGCTTTCGTGGTATTCTTGCTAGTTACACTAGCCATCCTTACTGCGCTTCGATTGTGTGCGTACTGCTGCAATATTGTTAACGTGAGTCTTGTAAAACCTTCTTTTTACGTTTACTCTCGTGTTAAAATCTGAATTCTTCTAGAGTTCCTGATCTTCTGGAGATATCATCAGCGAGCTTACCATTCGATAACCTCGAGTCT
+
@ABC?BCBBEBDBCCBCBBCCCCAAAAACCCD?CCAC;CC?B?A@??@BB?BBCCC@C>AAAB?B@CA@@CDCDB>>>@@@.=;5=;;;3;A@A>A?>;?A9;;==;;6;@@?AA>>:<>?9=:<A?==>@@;>A@@7;;=88:@>?A?AA;<<@:>@@<@@9>9>>>AAAA;;7=>>??5?=A96////'/;666(--3---999<1888)2::9>5=5//+/;;<>>>=B;?>>>>A:=>A=AA@@?AAAAA@@@@;;32-22,22,22,,,,2-377;=AA?
@ATNG8:03892:01415
GATGGTAGTGTGTCTCTGAGAGTAGTACTCATTCGTTTCGGAAGAGACAGGTACGTTAATAGTTAATAGCGTACTTCTTTTTCTTGCTTTCGTGGTATTCTTGCTAGTTACACTAGCCATCCTTACTGCGCTTCGATTGTGTGCGTACTGCTGCAATATTGTTAACGTGAGTCTTGTAAAACCTTCTTTTTACGTTTACTCTCGTGTTAAAAATCTGAATTCTTCTAGAGTTCCTGATCTTCTGGACGACGCGCACTGACACTACCATCGATAACCTCGAGTCT
+
@<CB@CCCCBBCBBB@ABBA@ACBBBAA???A?A;::69@=B?BC==;CCABCBCB=A<?;957@8<<;;@996=7;:===)::5:;@@8?895.99@;>@6:;;:ADDGCCCCBCB>BAA=@=ACAAACBA=@BAB?BBCBBBBBBAAACCCCC?CCC@BB>A<??AAABA@A?AAAAA7A=A>;;;;;*;ACCG>CCCCCCBBBCAEIEI5DCBCC?B@BB>BAC@@AB@B@CBAB::5:@B=BFABBCCCCCCBBBDBCC;;7;;<<BCB?B@AAABB???
@ATNG8:03893:01414
GATGGTAGGAGATACGTCGCACACGTACTCATTCGTTTCGGAATGAGACAGGTACGTTAATAGTTAATAGCGTACTTCTTTTCTTGCTTTCGTGGTATTCTTGCTAGTTACACTAGCCATCCTTACTGCGCTTCGATTGTGTGCGTACTGCTGCAATATTGTTAACGTGAGTCTTGTAAAACCTTCTTTTTACGTTTACTCTCGTGTTAAAAATCTGAATTCTTCTAGAGTTCCTGATCTTCTGGCGCTCTGTCACGTCTGCTACCATCGATAACCTCGAGTCT
+
A?;;06=>?CCCCDCCBBBCDICBDCCCBBA@?ABBE>ED@C89984?;@=>BBBBB>B>>?>B7B=@BBCBBA@?:9777/;<4===;4:A==9=9:38>:>@A=<<:>>>>AAAA<AFF7:7:<<==>>><>BBA;?>B@@@>>>@AAA;::@;;;<=BA;>:>@@@@???B<>?>DD5B8=5;=CCA.AA>>>6==>888><<<9>>=>.>;;;B:><;;:;@@???>;A;A@>>>A797827779>;;;@=>>===>>>>A;>>;;;>>5868??>>>>>
@ATNG8:03899:01387
GATGGTAGGCGTGTGAGAGTCTGCCCAGAAGATCAGGAACTCTAGAAGAATTCAGATTTTTAACACGAGAGTAAACGTAAAAAGAAGGTTTTACAAGACTCACGTTAACAATATTGCAGCAGTACGCACACAATCGAAGCGCAGTAAGGATGGCTAGTGTAACTAGCAAGAATACCACGAAAGCAAGAAAAAGAAGTACGCTATTAACTATTAACGTACCTGTCTCTTCCGAAACGAATGAGTACGATGAGAGAGCTCTCTCTACCATCGATAACCTCGAGTCT
+
=CBB@CCCAC;99@CBCCIBBBCCC=ABDACCC????B>@ACBBCA>AA?A@BCBBBDDE2B>AA@???BBBBB>B@@>DED/;:7:=BDD;AAA=B888A@@@A<@<@B=B@@:=>AAA=<<AAAA@??=?;A@@@;===A===;;A;A==9=<<=A???;?===>B=><8<>C9==;<<6==A<AADED/;:7;=AABAA@@<?9=<<;2827>;<<:=A@@>>>;><>@@:>>><=>=A;;:@>==@A@@@AA>??@@@A@@;>888>>@<?;>>>>A<>>
@ATNG8:03910:01423
GATGGTAGCGCACACATAGATACAGTACTCATTCGTTTCGGAAGAGACAGGTACGTTAATAGTTAATAGCGTACTTCTTTTTCTTGCTTTCGTGGTATTCTTGCTAGTTACACTAGCCATCCTTACTGCGCTTCGATTGTGTGCGTACTGCTGCAATATTGTTAACGTGAGTCTTGTAAAACCTTCTTTTTACGTTTACTCTCGTGTTAAAAATCTGAATTCTTCTAGAGTTCCTGATCTTCTGGAGATACACATGATACTCTACCATCGATAACCTCGAGTCT
+
A;BB:>ABBBCCECBBBCCCCCCCCCCAABCC>@@?@:@B?CABCCCCBB?BDBAA?C?BAAB>B@BABBCCCCC?BBBBC1BB?BBCB<BBBB@BCD?CC:;;;CBC@BCCCCCCD@DCC?B?CCCCABBB?BCCC<AAAABABAGCBBBAABC?BCC?CC@B?BBBBBBBBB@C@@@?8??B=>@@?@0@ACCC=CBBBCDCCCC@CEDD5CCCCC@C@CD?BBCCCBB@B@BAAB@?;??B?CCCCCCCDBCBBCCCCBBBA@B888BBB>B?BCDCCB>>
@ATNG8:03916:01422
GATGGTAGCTCTGCTCTGACTCTCGTACTCATTCGTTTCGGAAGAGACAGGTACGTTAATAGTTAATAGCGTACTTCTTTTTCTTGCTTTCGTGGTATTCTTGCTAGTTACACTAGCCATCCTTACTGCGCTTCGATTGTGTGCGTACTGCTGCAATATTGTTAACGTGAGTCTTGTAAACCTTCTTTTACGTTTACTCTCGTGTTAAAAATCTGAATTCTTCTAGAGTTCCTGATCTTCTGGGCAGACTCTCACACGCCTACCATCGATAACCTCGAGTCT
+
=;4505<<:<><:96@@;;;?@B==>>AA?:>8;>>?:@A@B@FEBBABB@D??@A7:45<BA?C?@@?@C?>??8<<>=@0=A;@@AA;@:<<*0/:4977999<@C?C999CCCC?BBB=?<ABC@AACAACDGE;;;CBB@@@BAAABBBAB@AA@=@@6:8:CCCDBCAB5;;;;0;;A5:;<;.:?==C6;;BBBBAA@?4;;::':9:@@;@=AB6;;A:::;488<?7:9=389@B=BC@@@BBBABAAABA>;;;<?@?@B995:=C???BB99
@ATNG8:03917:01410
GATGGTAGCTCTGCTCTTACTCTCGTACTCATTCGTTTCGGAAGAGACAGGTACGTTAATAGTTAATAGCGTACTTCTTTTTCTTGCTTTTCGTGGTATTCTTGCTAGTTACACTAGCCATCCTTACTGCGCTTCGATTGTGTGCGTACTGCTGCAATATTTTAACGTGAGTCTTGTAAAACCTTCTTTTTACGTTTACTCTCGTGTTAAAAATCTGAATTCTTCTAGAGTTCCTGATCTTCTGGGTGCGCTACAGTCTCTCTACCATCGATAACCTCGAGTCT
+
A:9:06<@BEC999=;?7<;=>=>>>?>>>>=79494,4:6<9=<AB=BB>A==@@,0*/;995:8:<=B==8=:6:@;;;*>9399966+5<BC?BBB?>>=A===@@=C@888:;;:===;>8=<:;;==>=A???7;;=?===@;;;=@=;;;:==<<=/;5;=CBB@IJF@CBABA3A5;7;ACCD5BBCCC=BCCBBDB9::>AA@A/@:::?:?>BB?BCBC:9:=@<??===A188==4898@ABA@@@??????=<<9=///;:91617;;??>>>
@ATNG8:03918:01429
GATGGTAGTGATACAGATCAGACACCAGATGATCAGGAACTCTAGAAGAATTCAGATTTTTAACACGAGAGTAAACGTAAAAAGAAGGTTTTACAAGACTCACGTTATCAATATTGCAGCAGTACGCACACAATCGAAGCGCAGTAAGGATGGCTAGTGTAACTAGCAAGAATACCACGAAAGCAAGAAAAAGAAGTACGCTATTAACTATTAACGTACCTGTCTCTTCCGAAACGAATGAGTACGTGTGCGACGTGTCTCCTACCATCGATAACCTCGAGTCT
+
ABBB9==BCCBAA<>CCDCCECABB659<==78488237=CCBBA@;??9?<@@855888)505::777AA===475;5;;;(<<9=7<<<0@@C@CAA;;;5446<:>;8<<;38898;@@ADC;;;B;<;?AAAA>????A@??;@?B;;8:@CBBCBB@BA?AA@=AC?BBD<=>B@C79:919::::+:?;@>==BAAAA=B=>>>?<><>@CCCABBCBCAB?A?ABB;AAA=???999CBBBAAAABBB@@@@@D<AAA<>===>;;7;=AA?@>>>>
@ATNG8:03871:01442
GATGGTAGCGCACACATAGATACAGTACTCATTCGTTTCGGAAGAGACAGGTACGTTAATAGTTAATAGCGTACTTCTTTTTCTGCTTTCGTGGTATTCTTGCTAGTTACACTAGCCATCCTTACTGCGCTTCGATTGTGTGCGTACTGCTGCAATATTGTTAACGTGAGTCTTGTAAAACCTTCTTTTTACGTTTACTCTCGTGTTAAAAATCTGAATTCTTCTAGAGTTCCTGATCTTCTGGACAGAGTGTGCAGATACTACCATCGATAACCTCGAGTCT
+
CECC>BBBBBFCCCCCCCCCCCCAAA@AAFBB?@AA@<B@>B?BCEBCBC@CDDBB?B?BBCC?C?BBCCA@ABB@BACCC1B?ABCC>BBBC@CBB=BC9:9BCCD@CCEECCCC@DCC?B?CCCCCCAA<@CBB?CAAABBBCCCCBBCCDD?C??=?C@C=?ACCCCBBB=@>>>?4>=?99:9:9*:?ABB>BBCCCCCBBB@CFDG5C@@AC?B>BC@BBEDDA@>@@CCCCCC>@@B@CCCCCAABB@@@DDDDDD@?<?999ACC?A>ACCBB@@@
@ATNG8:03871:01472
GATGGTAGCACGAGTCACTCATATCCAGAAGATCAGGAACTCTAGAAGAATTCAGATTTTTAACACGAGAGTAAACGTAAAAAGAAGGTTTTACAAGACTCACGTTAACAATATTGCAGCAGTACGCACACAATCGAAGCGCAGTAAGTATGGCTAGTGTAACTAGCAAGAATACCACGAAAGCAAGAAAAAGAAGTACGCTATTAACTATTAACGTACCTGTCTCTTCCGAAACGAATGTGTACGATGAGAGAGCTCTCTCTACCATCGATAACCTCGAGTCT
+
;6<<5;;<<@@<<<@;;5=99:A<CAECC@CBBB@@=@@BAAA@@@>@A?B?::::99:9(9<ABAAABCCCCB8@:;9555$5:7<.555&5::5:;;><?>:@<?=@C=ABB>@???AAACBCEDCBBBB@CA?A<@?>==>>>8@A@@?=?BBBBBBB?BCCCCC?CC@BBB;?;;::/:::4::::;+;A:>888:;;@@<@=A@@@<A<A>BBD@BBBCCBC>@>ABB=BCC@BAABBCC>>=>>CB>>A>>>==@@@AA<?;;;@AA=?;?B@???<=
@ATNG8:03877:01444
GATGGTAGCTATACGTATATCTATGTACTCATTCGTTTCGGAAGAGACAGGTACGTTAATAGTTAATAGTGTACTTCTTTTTCTTGCTTTCGTGGTATTTCTTGCTAGTTACACTAGCCATCCTTACTGCGCTTCGTTTGTGTGCGTACTGCTGCAATATTGTTAAGTGAGTCTTGTAAAACCTTCTTTTTACGTTTACTCTCGTGTTAAAAATCTGAATTCTTCTAGAGTTCCTGATCTTCTGGACAGAGTGTGCAGATACTACCATCGATAACCTCGAGTCT
+
<4456;;<@@666=<<<>=<<=C965<<<@@B>BB@C=@@<@;@;9::891:48995:488;;1738696///696;;;;;+2259::A1<BAA=B;;;)9@55569;;5;?;;;;==8:::494837777/>6>///(//86678222:9:;::83/..677375;<<>>BBC@A@AAA7@@C6;;AA@,AB;;;:;BDDCBBBCE?@A@A0A000@7:7?A;??CBBBA?C?CCCC>>:;;;;??ACC;;;A;;;@@@@A?9:39999<?>:@>ABBDCA==
@ATNG8:03880:01477
GATGGTAGCGCGCACATAGATACAGTACTCATTCGTTTCGGAAGAGACAGGTACGTTAATAGTTAATAGCGTACTTCTTTTTCTTGCTTTCGTGGTATTCTTGCTAGTTACACTAGCCATCCTTACTGCACTTCGATTGTGTGCGTACTGCTGCAATATTGTTAACGTGAGTCTTGTAAAACCTTCTTTTTACGTTTACTCTCGTGTTAAAAATCTGAATTCTTCTAGAGTTCCTGATCTTCTGGAGATATCATCAGCGAGCTACCATCGATAACCTTGAGTCT
+
BCCC?CDCCC9;:?=9554444556>>CCCBC>BBBB=BB?C@CCCBBBC@DCBBA>A@CCCB?B?BAABBBB?>:?@?@?2@C?CBBD=BBBCACCC@CC<A@BCBC@CCCDCBBB@DBD?B?CCBCCCDE=AACC>AACAA@@@CCCCCAAAB?CCC@CC>B?ABABBCCCB?A@@@@7>;@<:::::*;@@@F=@@CDDDCBBB<@@@@,@AABBACADE?BBBCBBB?C@?@@EBB?AACBCCCCCCCCCCCCCCBBBCBB<@@A@B??=A:><>BBB>>
@ATNG8:03889:01454
GATGGTAGTGCGTGAGAGAGAGACCCAGAAGATCAGGAACTCTAGAAGAATTCAGATTTTTAACACGAGAGTAAACGTAAAAAGAAGGTTTTACAAGACTCACGTTAACAATATTGCAGCAGTACGCACACAATCGAAGCGCAGTAAGGATGGCTAGTGTAACTAGCAAGAATACCACGAAAGCAAGAAAAAAGAAGTACGCTATTAACTATTAACGTACCTGTCTCTTCCGAAACGAATGAGTACTGTATCTATGTGTGCGCTACCATCGATAACCTCGAGTCT
+
B=@A7@>CBBCI;;6C>=BBA@BCC7ABB@BBBB;:8:>A@@ABBB@BB@C?AADBBBBB+B>AA;BBAB7569.68:::;;*;B;A4<;<*;;;4:;9@B>>>E@B@BB>ABB?BBBBCBBBCCDCCCABB@CCBB?B999@AAB?B?A;;6;AAABCCCABBBCBB?CC@BBB>@@988)566/778888%/959///:;A;:6::<<??<A===BBB?BBA@@::49:999/9>@=ABCBBCAAABBBB??@BCC@??@A@A@<B;;;??A<A8;;@AA;;;
@ATNG8:03906:01431
GATGGTAGAGTACAGTGTAGTAGACCAGAAGATCAGGAACTCTAGAAGAATTCAGATTTTTAACACGAGAGTAAACGTAAAAAGAAGGTTTTACAAGACTCACGTTAACTATATTGCAGCAGTACGCACACAATCGAAGCGCAGTAAGGATGGCTAGTGTAACTAGCAAGAATACCACGAAAGCAAGAAAAAGAAGTACGCTATTAACTATTAACGTACCTGTCTCTTCCGAATCGAATGAGTACGAGAGAGCACACGTGAGCTACCATCGATAACCTCGAGTCT
+
A?:;09=ABCCCC@@ACCCBCCCBB?BBD@BB@?@?=?<??BABBB?BB?C@BB@?????2@?B@@CCCDA??@9@ACCCCC5CB@D6;;;6;CC@AA@BBCCCC@C@BBBBAA>BBBBCCCCAACCCBBBB>><772:<=<=??@;A?B::8;@@DAAA=<AA>AAA;<<8<>>3999990;==9<<<<<.=A=A>=>BCB>=:;:;;>A:@<@?CCB@B@@@@BB@B?BC<AAAC?BBAAACBCBB@A@BBBBB>BBBABBCCC@C899A??484:A?AAB99
@ATNG8:03908:01460
GATGGTAGTCTCAGATAGTCTATAGTACTCATTCGTTTCGGAAGAGACAGGTACGTTAATAGTTAATAGCGTACTTCTTTTTCTTGCTTTCGTGGTATTCTTGCTAGTTACACTAGCCATCCTTACTGCGCTTCGATTGTGTGCGTACTGCTGCAATATTGTTAACGTGAGTCTTGTAAAACCTTCTTTTTACGTTTACTCTCGTGTTAAAAATCTGAATTCTTCTAGAGTTCCTGATCTTCTGGATAGCGACGCGATATACTACCATCGATAACCTCGAGTCT
+
A;;5.555;BCCCCCBBBCDDCCABBCCCC??=?AAD=DE=A=ABBBCAA?ADCCC?B=?A991:8?><>>BBBB>?CAAA/AB?BBBD>@>AA=BAA=@C9;;;CBCACCCCBBBC@BBB@B@CCBBCCBC@CCCC?CAA@@@AAB@@@ABBBB?@@?>AB<@6::;;@ABDE@AB@BC9C?C@BBCDB,A@;;;0;;C@ABBBA@=@@@@,@;;;B?B@CC?BDCDBCC?C?BCBBBD?AAC@CCCCCICAAA@@ABDDBBCB@CAAAC??=>?AABBCBBB
@ATNG8:03909:01448
GATGGTAGTATATCGCGTCGCTATCCAGAAGATCAGGAACTCTAGAAGAATTCAGATTTTTAACACGAGAGTTAAAACGTAAAAAGAAGGTTTTACAAGACTCACGTTAACAATATTGCAGCAGTACGCACACAATCGAAGCGCAGTAAGGATGGCTAGTGTAACTAGCAAGAATACCACGAAAGCAAGAAAAAGAAGTACGCTATTAACTATTAACGTACCTGTCTCTTCCGAAACGAATGAGTACTATAGACTATCTGAGACTACCATCGATAACCTCGAGTCT
+
55;;7<;5:A@9:9@=A>?969CCD:>CC999@CAA=@?B;;9@?>5:<7=655499<<<)?677366////(///&/899<=<*<<.5.555&59;65555::;<<7:6;;255=?CA:9;CAABBBCDBB@@<@A@?=?AAABBBB==9=00,0;;;<<9:6?::;9=58848@=7<77==.255.5===A/::4::;:>:965.6<A?@@<A<A>BA@>A?9:9BB?A=??A=????BBBBCBBBBAA@=>>?>AABBBBBBAA?B??????<?;?ABBAA==
@ATNG8:03916:01444
GATGGTAGCAGACGTGACAGAGCGCCAGAAGATCAGGAACTCTAGAAGAATTCAGATTTTTAACACGTGAGTAAACGTAAAAAGAAGGTTTTACAAGACTCACGTTAACAATATTGCAGCAGTACGCACACAATCGAAGCGCAGTAAGGATAGTGTAACTAGCAAGAATACCACGAAAGCAAGAAAAAGAAGTACGCTATTATCTATTAACGTACCTGTCTCTTCCGAAACGAATGAGTACTGCGTCTCACTCTCGCCTACCATCGATAACCTCGAGTCT
+
BBAA<@555;=<@@=@A;@=BABBC::;D?AABCAA=@;??????A;@@5959CBBACDD3B8<=>=A9:5225,5799999(:B254555&5:9.5:55=><>=8<8::6:BB=BBBBCICBBBCCBBBCC?CBCD>AABAA@??:@?CAAABBBE@C???@A:???BBB?CCDCD>>>>:@<<<=+;;5:=A=???AC?9:9@A@=A?BCCCB@BB9:9>>:><>AA7=::49@>@AB?;;=888=>877>===>5;;:7<878=;;5;:?=>>@A@@
@ATNG8:03917:01460
GATGGTAGCACACGAGATCTCATCGTACTCATTCTTTCGGAAGAGACAGGTACGTTAATAGTTAATAGCGTACTTCTTTTTCTTGCTTTCGTGGTATTCTTGCTAGTTACACTAGCCATCCTTACTGCGCTTCGATTGTGTGCGTACTGCTGCAATATTGTTAACGTGAGTCTTGTAAAACCTTCTTTTTACGTTTACTCTCGTTTTAAAAATCTGAATTCTTCTAGAGTTCCTGATCTTCTGGGTGCGCTACAGTCTCTCTACCATCGATAACCTCGAGTCT
+
BB@?=@:9;ABAA?@>A@@CABBBBBFCHCCC?BBD=BB?C@BBCCCCC@CBBBC<@=?BBC@B?BCAAAAA@@=<;;8<,8;;ACEC?DCA@=@??9@B69:?>;>6>ABBBBBC????=A=@@>>>>>C;AA>>066A<<=@@@AB@@;;:>89:::==9==AA@@@@@=>:===BA5?<>;>;>>>,;;888*//;///;<;;'6678(8=>BF=B<AA<;;;<DAB<?;?A??>><>>@A:AAC???;<>@@>>>==@>>;>>>>@@@<A<AAAAA<<<
@ATNG8:03918:01448
GATGGTAGTGTGTCTCTGAGAGTAGTACTCATTCGTTTCGGAAGGGACAGGTACGTTATTAGTTAATAGCGTACTTCTTTTTCTTGCTTTCGTGGTATTCTTGCTAGTTACACTAGCCATCCTTACTGCGCTTCGATTGTGTGCGTACTGCTGCAATATTGTTAACGTGAGTCTTGTAAAACCTTCTTTTTACGTTTACTCTCGTGTTAAAAATCTGAATTCTTCTAGAGTTCCTGATTTCTGGCTCTCGTAGACAGATACTACCATCGATAACCTCGAGTCT
+
B<@B9AABCBBCCDCAACDCDBBBBBBBBBBB@BBBB>BC@C?CC>CCCB>@@CCC@BB?ACCAD?BBCCBBBCC@BBCCC3?><>==?8@::<?BDA?BC?@@BCBB>AABB@@@A>AAB>B>B>>>>=>>;AA>>:<888>>>>>CA<><==A:8::<>A=A<>><?>CAAB<A:999-:6;47////'-9222),,,,,,799<1:::9)7;=@@<@=@@<@@@@AAA<A;>=;::3:AB=AA@@@@A@?@@@A>>>D<994:::9>?@:>:=AFDD=<9
@ATNG8:03883:01514
GATGGTAGTGTCATATGAGAGTGTGTACCATTCGTTTCGGAAGAGACAGGTACGTTAATAGTTAATAGCGTACTTCTTTTTCTTGCTTTCGTGGTATTCTTGCTAGTTACACTAGCCATCCTTACTGCGCTTCGATTGTGTGCGTACTGCTGCAATATTGTTAACGTGAGTCTTGTAAACCTTCTTTTTACGTTTACTCTCGTGTTAAAAATCTGAATTCTTCTAGAGTTCCTGATCTTCTGGGTGTATCAGCGAGTATCTACCATCGATAACCTCGGAGTCT
+
977727/55666>><<<669?;BD<;>@333-3344(4:5;8==@?@@A=AABAD@C@CBBB@I@CCCCCC><>;54449'4;8=>CD=A>>>,0/;5//,6;;==>6;966A=@@?@BC?C?BBA@A@;;5;@@A<A@B@@@@@B;;;999:9:?::49<6;9>?@AC999=;?:;;094929A?A?0@===@+000;9:@9999=9=9(9::9;6;8<@<ABAAA99495999:9924;>>799CBA>@000A>>ABA<<=;000>;;80:*0//)/889:
@ATNG8:03891:01481
GATGGTAGTCTCAGATAGTCTATAGTACTCATTCGTTTCGGAAGAGACAGGTACGTTAATAGTTAATAGCGTACTTCTTTTTCTTGCTTTCGTGGTATTCTTGCTAGTTACACTAGCCATCCTTACTGCGCTTCGATTGTGTGCGTACTGCTGCAATATTGTTAACGTGAGTCTTGTAAAACCTTCTTTTACGTTTACTCTCGTGTTAAAAATCTGAATTCTTCTAGAGTTCCTGATCTTCTGGAGATACACATGATACTCTACCATCGATAACCTCGAGTCT
+
D:99:>;;@BBBBC@@;BB@@@???@C><<@?7@BBB>BF@B=B<<;=>?266;::36)0//-(-(--899:<;;4::A=A1BB=?>CC9=895.59949@459:@<@<A@BAAAAA>ABD@D@GGDBBBAB?;;;C?C;;;BBB;<;;;;@?>?;::98<?8;6;795<<<<>7995;>0=7@89999*599;<3;;A999BBAB=A@@@0@99:BAC?CC;9;CCBCC@C@;;;DCC>@:;7<ACABDCBD@A@CBCBBCAB>B???BAA=B>???BCB99
@ATNG8:03893:01491
GATGGTAGGCGAGAGTGAGACGCAGTACTCATTCGTTTCGGAAGAGACAGGTACGTTAATAGTTAATAGCGTACTTCTTTTTCTTGCTTTCGTGGTATTTCTTGCTTAGTACACTAGCCATCCTTACTGCGCTTCGATTGTGTGCGTACTGCTGCAATATTGTTAACGTGAGTCTTGTAAAACCTTCTTTTTACGTTTTACTCTCGTGTTAAAAATCTGAATTCTTCTAGAGTTCCTGATCTTCTGGTGTCGTCTATCATGTACTACCATCGATAACCTCGAGTCT
+
:44505==?@@=A00/<999<;<@B;:::=9:.:?@@<@B?B?CBBCBAA8:7=<87?8<:@B7A<????AB<7@3=?@??.884?@@B:?@>>,0077.63,//.(.//.366888962221857AB>><=@=A@@@<>===@@@????AA;;;?9;;;<;;7;=>>=AAAABB;>>>@?5?8=8;===</<;7777)89==<=>9//+/;<<,=7;;B=B>=>;>AA>>=><A<A@@@?>9>A@<==>A><><<AAA><==;77;6;566;;;4949><<===>
@ATNG8:03893:01523
GATGGTAGTGTCATATGAGAGTGTGTACTCATTCGTTTCGGAAGAGACAGGTACGTTAATAGTTAATAGCGTACTTCTTTTTCTTGCTTTCGTGGTATTCTTGCTAGTTACACTAGCCATCCTTACTGCGCTTCGATTGTGTGCGTACTGCTGCAATATTGTTAACGTGAGTCTTGTAAAACCTTCTTTTTACGTTTACTCTCGTGTTAAAAATCTGAATTCTTCTAGAGTTCCTGATCTTCTGGTATGACTAGTGTACTACTACCATCGATAACCTCGAGTCT
+
A<?@8@@C996?E>?BCCCDCCCCCCBBBBAB@BCBC?CC@CACCCBCCC@BCCCA@C?CCBB>B@BCCBCBBCC?CCBBB1CC?ABCE>@ACC@CCC@CG@CCDEBB>@@BCEECC@CCC?C@CECCBBBC=BBAA>ABCCBBBBCCCBCAABB?BBB?BC?B?BBBBBBBBC@BBBBB8B?A=AA@A@2@@ABB<@@CCCCCABAACDDD1DBBBB?BAED?BBCCCCC@B@BBBCCC@CAB@BCCEDCCCCCCCBCBAAAB@=B?>?A??<??AABBBBBB
@ATNG8:03896:01509
GATGGTAGGTGCACATGAGTGTATCCAGAAGATCAGGAACTCTAGAAGAATTCAGATTTTTAACACGAGAGTAAACGGTAAAAAGAAGGTTTTACAAGACTCACGTTAACAATATTGCAGCAGTACGCACACAATCGAAGCGCAGTAAGGATGGCTAGTGTAACTAGCAAGAATACCACGAAAGCAAGAAAAAAGAAGTACGCTATTAACTATTAAACGTACCTGTCTCTTCCGAAACGAATGAGTACGAGAGTCAGAGCAGAGCTACCATCGATAACCTCGAGTCT
+
56<<7<<<:<=>=<665;:<==<<<5::94:;;:;>5:5555<:::59949.55:==??@+>4666//::///;1//+//;;;)/6262/;;.::9)/----//995;8==6;;;.338355;;99;:5544424888343388:33,4399929>>:B==B>AA@BBB<@@=A77.3;766.633(..6666&5727-..38;895555578+25'29AA>>=CBCCBB@C@DBB<AAB?BB???@AA::9AAAA????CABABBA;59///8895<7867A>>86
@ATNG8:03910:01507
GATGGTAGTATCTGTCTACGAGAGCCAGAAGATCAGGAACTCTAGAAGAATTCAGATTTTTAACACGAGAGTAAACGTAAAAAGAAGGTTTTACAAGACTCACGTTAACAATATTGCAGCAGTACGCACACAATCGAAGCGCAGTAAGGATGGCTAGTGTAACTAGCAAGAATACCACGAAAGCAAGAAAAAGAAGTACGCTATTAACTATTAACGTACCTGTCTCTTCCGAAACGAATGAGTACACACTCTCATATGACACTACCATCGATAACCTCGAGTCT
+
@>>@5>@BB@AAAABBCBBBCCCCC@CCA>@@99:A=A?BABAAA@=>?;??A@?;;EED/?;@AAAAAA???B;;;@AAAA0@D>B?BCC:CBB?CBBBLBBBC@C?BB@C@@>A@AABBDDDCBBBCBAB?BBBC?@>?BBAAB?DABAB@BCBCBCCC?CBBABA?BA?>8919@999,985676777(6:1:788A@AAA=A=A???<B=CCCAA>ACAAABB@B?CCD>DBB>>>>CCBBA@@ABBCA===@CCBBBBAA=A999A:9399<?AAA>::
@ATNG8:03917:01494
GATGGTAGAGTACAGTGTAGTAGACCAGAAGATCAGGAACTCTAGAAGAATTCAGATTTTTAACACGAGAGTAAACGTAAAAAGAAGGTTTTACAAGACTCACGTTAACAATATTGCAGCAGTACGCACACAATCGAAGCGCAGTAAGGATGGCTAGTGTAACTAGCAAGAATACCACGAAAGCAAGAAAAAGAAGTACGCTATTAACTATTAACGTACCTGTCTCTTCCGAAACGAATGAGTACACACTCTCATATGACACTACCATCGATAACCTCGAGTCT
+
@?AB<BA@BCCCCBBBDDCCGCCBB@BDCACC@@@?=??AAAB???>9:5:?BA@999:9(9;@=>BBAB===>7>8;;BCB2CC>A=ABB7BBB@BDDFGCDCC?B@BB>BBC=??BBC@AADCCCC??@B@@@@@=???A@@AB?B?BAA>ABBBDDBC?BBBCCB?BD?:::3:=@@@59::4:::::*66/6///:=ABD=D:ABBB:>:=?BAA?A@@@@@@=A?AAD>BBB?BBBBBBBBCCBBBA<;;?@CBCCCDBB?A999??@8A=@BBBB>@A
@ATNG8:03873:01543
GATGGTAGGTGCACATGAGTGTATCCAGAAGATCAGGAACTCTAGAAGAATTCAGATTTTTAACACGAGAGTAAACGTAAAAAGAAGGTTTTACAAGACTCACGTTAACAATATTGCAGCAGTACGCACACAATCGGAGCGCAGTAAGGATGGCTAGTGTAACTAGCAAGAATACCACGAAAGCAAGAAAAAGAAGTACGCTATTAACTATTAACGTACCTGTCTCTTCCGAAACGAATGAGTACGTGTGCGACGTGTCTCCTACCATCGATAACCTCGAGTCT
+
@;@B9BCCBBBBCCDCCBBABBBBC@BBA?BBBBBB?B?BCCCCBA?BC@C@CCBCBCCC1C@CCCCCCCCCCD<BBCCCCC1BA=A<@@@9@@B?BBBBCBBBB>B>BB>BBB>BBB@BBCCCCCCCBBBC?CCC@@AA@???A@=B?C@@>ABBBBAAA???AAAA>CC>@@@<@?A@>9;78166677(/<7<///;<@@@<@>@@@@<@=@ACBB?BCCBCCC?B?CDD>CCC?AABCBB@?@?<>>ABBBBBBB>>9=A>5::99=995;9=BA>>=?@
@ATNG8:03873:01551
GATGGTAGGTGCACATGAGTGTATCCAGAAGATCAGGAACTCTAGAAGAATTCAGATTTTTAACACGAGAGTAAACGTAAAAAGAAGGTTTTACAAGACTCACGTTAACAATATTGCAGCAGTACGCACACAATCGAAGCGCAGTAAGGATGGCTAGTGTAACTAGCAAGAATACCACGAAAGCAAGAAAAAGAAGTACGCTATTAACTATTAACGTACCTGTCTCTTCCGAAACGAATGAGTACAGAGAGTACGATATGTCTACCATCGATAACCTCGAGTCT
+
?;>>:=BC@CCEC>===<ABB@@@@=99:38?ABA@=A=AABCCBGADE@B@CBB;;;;;*;>BCCDECCCBBA9AA;;:;:*;?=??AAC8BCC@CABBCB>>>?A>BB?BBE?BAA?@@AACCBBBCC@@<@A??:@899BCCD@A=A0000@@@@ABB@BABAAA>AD?ABB<??CAA;=8818ADCC/??<>688?>>>?:>;>>>?7;7;AGCC@BBBDDBC?B?BBC>C;;7:A@?BBBCCCCBBBAA@ABBBBA>>:<9<8//=;;,/-/=<<=AAA
@ATNG8:03887:01546
GATGGTAGTGCGTGAGAGAGAGACCCAGAAGATCAGGAACTCTATAAGAATTCAGATTTTTAACACGAGAGTAAACGTAAAAAGATGGTTTTACAAGACTCACGTTAACAATATTGCAGCAGTACGCACACAATCGAAGCGCAGTAAGGATGGCTAGTGTAACTAGCAAGAATACCACGAAAGCAGAAAAAAGAAGTACGCTATTAACTATTAACGTACCTGTCTCTTCCGAAACGAATGAGTACGAGAGAGCACACGTGTCTACCATCGATAACCTCGAGTCT
+
>:4;05==@A@B696@955@A??AG>BBB@C@@@EE?=555:88AA=AA?C@CFBBBAAA.>7855<8855::=175;;@@@+>><<7;=B099B?BBCB;::::04.3;299;49:;:<@@AAB@BBC999;???D<>?ABFCBB?B<@;;7:AA??@;@>AABCBB?BC?AAA<>=@=@28////////%/6(6555;;<>@<A:>=>==A377BAB?BBBBBAA=A<@@C>BBB>@999@@@@???A???BBABCC:::<//+///8>;;4;8===99777
@ATNG8:03887:01558
GATGGTAGCATCATGCATATCTCACCAGAAGATCAGGAACTCTAGAAGAATTCAGATTTTTAACACGAGAGTAAACGTAAAAAGAAGGTTTTACAAGACTCACGTTAACAATATTGCAGCAGTACGCACACAATCGAAGCGCAGTAAGGATGGCTAGTGTAACTAGCAAGAATACCACGAAAGCAAGAAAAAAGAAGTACGCTATTAACTATTAACGTACCTGTCTCTTCCGAAACGAATGAGTACAGAGAGTACGATATGTCTACCATCGATAACCTCGAGTCT
+
@?CC?CBBBBBDCBBBCBBBDCCCC?CCC>AABB@@>@>AABBBBC?BB>B?BBBBBBBB+:5555668=//.;075=9777'9:;@2999'/::5////:::;;0504;6:=?9>?979BBCCDCDCCBBB?CBBB>@@BBBBBC=A>B9:6:BABBBBB?BABDBB?BD@BBB?BA@=</:::4998888%/;7;///=@CAA=A:>=>A=B<??BBB@BCBCBBC?B?CCC<BBF>AAABBCCCBAAABBBBBCBCA==?>?>:=6//:66*/*/;<=;;;;
@ATNG8:03889:01551
GATGGTAGTGATACAGATCAGACACCAGAAGATCAGGAACTCTAGAAGAATTCAGATTTTTAACACGAGAGTAAACGTTAAAAAGAAGGTTTTACAAGACTCACGTTAACAATATTCAGCAGTACGCACACAATCGAAGCGCAGTAAGGATGGCTAGTGTAACTAGCAAGAATACCACGAAAGCAAGAAAAAAGAAGTACGCTATTAACTATTAACGTACCTGTCTCTTCCGAAACGAATGAGTACGATGAGAGAGCTCTCTCTACCATCGATAACCTCGAGTCT
+
A@9926;;AKCEEDDEBBBCCBBBB@BCB?A@@@??<?=AAC??>B=BA@B?997=::::*82877...88444.4./,/<@@0?>8=*955'5>>9=96654455259==7:>:8<?@BBBDCBCCCCBBB?CBCC?BAA@@A994;?A@@>@AAACCCC?BBBCFE???9??A39:?;:*67;4888888%8>=D758@@@==:>=AABB<>;>?BAB>BBBAABC@B@BBB=BBB?BBBBCBBBBBBBCBB>B@>>>>@@???=@;::??>:?;>>>@A>>>
@ATNG8:03891:01538
GATGGTAGGACGAGCGTCTGAGAGGTACTCATTCGTTTCGGAAGAGACAGGTACGTTAATAGTTAATAGCGTACTTCTTTTTCTTGCTTTCGTGGTATTCTTGCTAGTTACACTAGCCATCCTTACTGCGCTTCGATTGTGTGCGTACTGCTGCAATATTGTTAACGTGAGTCTTGTAAAACCTTCTTTTTACGTTTACTCTCGTGTTAAAAATCTGAATTCTTCTAGAGTTCCTGATCTTCTGGGCAGACTCTCACACGCCTACCATCGATAACCTCGAGTCT
+
:6>@<@CC@DCCA;969BCDDDCC@CAAACBA>BABB<BB>A?ADFGGGD?BBDCB?B@BBBC@F@CBCCBCBBB?A@AAA2AB>A:<<6;BBC@CCC@CK?AABECC@CCBAADBB@BBBAE@CCBBBCBCBBBCC?BBBBBBBBBBBBBBAAA?B;:8:C>A?BBCCDEIHD5;;;;;.;=@>ABDDC2CBBBB=BBBBEGECBB@BEDD5CBCCCAD@BB@BBBCA@A>@=@C@A@A;>>BB<ABBBBA@@@A@AA;;6;AA=A;;;@@@<?>ACCBC???
@ATNG8:03894:01564
GATGGTAGCTCGCTGATGATATCTCCAGAAGATCAGGAACTCTAGAAGAATTCAGATTTTTAACACGAGAGTAAACGTAAAAAGAAGGTTTTACAAGACTCACGTTAACAATATTGCAGCAGTACGCACACAATCGAAGCGCAGTAAGGATGGCTAGTGTAACTAGCAAGAATACCACGAAAGCAAGAAAAAGAAGTACGCTATTAACTATTAACGTACCTGTCTCTTCCGAAACGAATGAGTACACACTCTCATATGACACTACCATCGATAACCTCGAGTCT
+
<<5505<<<>???==BBBBBBBBCC@EBB@ABBBAA>A?BBBBBBC>AA?B?BBBBBBBB3B?BBBBBB?8859.67;;:;;*;B>C5:;:49BD=9;6?:>:<B??=AC=AAA=?>@ABGDFFCDCBBBBA?CBAA>A??>AABC?C@BAA>ABBBBBDB?BABBBC?AA>ACC=A=;::/877088888+8>;A;;;AAAAA<@<>??A7;7;@CBB@BCCCBBB>A>ABC?CBC>AA>>?BBBBBBB@A=@@@@BCBBAA@A>A9::A??:?9?AA@AAA>
@ATNG8:03900:01565
GATGGTAGACATATCGTACTCTCTGTACTCATTCGTTTCGGAAGAGACAGGTACGTTAATAGTTAATAGCGTACTTCTTTTTCTTGCTTTCGTGGTATTCTTGCTAGTTACACTAGCCATCCTTACTGCGCTTCGATTGTGTGCATACTGCTGCAATATTGTTAGCGTGAGTCTTGTAAAACCTTCTTTTTACGTTTACTCTCGTGTTAAAAATCTGAATTCTTCTAGAGTTCCTGATCTTCTGGTATACACACTCGCTCGCTACCATCGATAACCTCGAGTCT
+
A;@<:>>BBDDCCCBBCCDBB:<<FDDBDBAA=?BDD>BB?B?BA@ABBB?BCAAA@D?CA??<A:@@AA>>>=<777657'5;6>768(89857?==9=A389?@@@=AAAAAA>>:?AA;?;>>>>=<<>;AAAA8<<>==>@@A>>>@>><;5:::7:;8<>>>?>@@@:86:>?DD6@6;466666(7>6660699///<99>=CCCA/A>>>@=@=::7:??A;::;C:>><==<8>>><;;=<<=AAAA>>;;;?===?;??>>>=@8<8=>?>>>==
@ATNG8:03905:01555
GATGGTAGTGATACAGATCAGACACCAGAAGATCAGGAACTCTAGAAGAATTCAGATTTTTAACACGAGAGTAAACGTTAAAAAGAAGGTTTTACAAGACTCACGTTAACAATATTGCAGCAGTACGCACACAATCGAAGCGCAGTAAGGATGGCTAGTGTAATAGCAAGAATACCACGAAAGCAAGAAAAAGAAGTACGCTATTAACTATTAACGTACCTGTCTCTTCCGAAACGAATGAGTACTGCGTCTCACTCTCGCCTACCATCGATAACCTCGAGTCT
+
==>C@GCBBCDECCCBBBBBCCBBD?BBA?BBBB?>=??BDC889C@CB?B????B@??>*82777555DD===49/0,0@@@0AA>A9A??0?<A?A@@A>?=::59:??9?@A=@AAABBCCCCAA@CBCB@BDCE>AAA@@@997;?BBB@CBBBGCBB????AA?BB?BEE>BA:99,7778>>BBB/@@<A897??=994:;?@AA@C?CAAAA@ABABBBB?B?;;;3;AA=???@998965<>9;:=;;;?=>=188<:?852>88.649A?:58@@
@ATNG8:03905:01558
GATGCACGAGTCACTCATATCCAGAAGATCAGGAACTCTAGAAGAATTCAGATTTTTAACACGAGAGTAAACGTAAAAAGAAGGTTTTACAAGACTCACGTTAACAATATTGCAGCAGTACGCACACAATCGAAGCGCAGTAAGGATGGCTAGTGTAACTAGCAAGAATACCACGAAAGCAAGAAAAAGAAGTACGCTATTAACTATTAACGTACCTGTCTCTTCCGAAACGAATGAGTACGATGAGAGAGCTCTCTCTACCATCGATAACCTCGAGTCT
+
BBBABCCCCCCCCCCCCBBBCAGCF?CBCB:::;?BBCCBBA?BB@D?AA???@@@.A?BCBCCCBBBBA8>?;;;;;*:A=C=CCC<GCF@C:;;CBBCC?C@CE@BBD?BBAABCCCCCCDDCCBC?C@@@<?@@ABC?><@@B@@>@CCCCCCD?A@ABBB?BB@BBA9??987)8<<988888(/<7<///==A=>:><@???<@=@@C@@=@AAAACC=A?AC@9@@@=AAABBBBBB>>>???BA?>>>AAAAAA<>888BBB:=:=A@@@;;:
@ATNG8:03917:01533
GATGGTAGCTCGCTGATGATATCTCCAGAAGATCAGGAACTCTAGAAGAATTCAGATTTTTAACACGAGAGTAAACGTAAAAAGAAGGTTTACAAGACTCACGTTAACAATATTGCAGCAGTACGCACACAATCGAAGCGCAGTAAGGATGGCTAGTGTAACTAGCAAGAATACCACGAAAGCAAGAAAAAGAAGTACGCTATTAACTATTACGTACCTGTCTCTTCCGAAACGAATGAGTACACATCGTCGTGTCGTGCTACCATCGATAACCTCGAGTCT
+
55:<7<BBBC?B>999BB<;;;;;@<?AB@CCDCCB@B=??BBBBB?BB?B?CBB>==>?.;8>==A<<=2229.86;;;;;(:<;@599,5::59:;;=<;<A=@=AA=ABC@BBBBBCDBDCCCCBB@@<@?@@;????CBAA=A?A;;6:@???CFF@BBBCBB?BB?BBC<>;>?>6=8819:>=>/;;6;888A@BBB<@<??@A<@BBCBB@BCAAA;949>AAB>BBB?@@@CCCCAABCBB?BBDB???BBBCCB?B>>>A>>8>;>@@@@A@?
@ATNG8:03873:01612
GATGGTAGCGCGACGAGCGTAGACCCAGAAGATCAGGAACTCTAGAAGAATTCAGATTTTTAACACGAGAGTAAACGTAAAAAGAAGGTTTTACAAGACTCACGTTAACAATATTGCAGCAGTACGCACACAATCGAAGCGCAGTAAGGATGGCTAGTGTAACTAGCAAGAATACCACGAAAGCAAGAAAAAGAAGTACGCTATTAACTATTAACGTACCTGTCTCTTCCGAAACGAATGAGTACAGAGAGTACGATATGTCTACCATCGATAACCTCGAGTCT
+
44998;;556:;;966;::======6=BB?@@;;9@2923;:93448=>6@=@BBBBDDD3C;A=@EBA>=888-8=A@B??+=A@B9CCC9BCC@C;99B@?>?<?<??:?AA9>??>@ACCBGDB@BCCB?B@??5::>@:::B:@<@;;5;A:9:BBC@DBBB??<?A?@AA>ABBA@78874:::::+9>9>888>??>><>=A>>><@<@@CCC?CCBBBBB?A=AAA9A@@;??@@BBBBBBC@@B??:@@@>>>BB>:6:///:==6:6>@AAA;;;
@ATNG8:03874:01616
GATGGTAGTGTGTCTCTGAGAGTAGTACTCATTCGTTTCGGAAGAGACAGGTACGTTAATAGTTAATAGCGTACTTCTTTTTCTTGCTTTCGTGGTATTCTTGCTAGTTACACTAGCCATCCTTACTGCGCTTCGATTGTGTGCGTACTGCTGCAATATTGTTAACGTGAGTCTTGTAAAACCTTCTTTTTACGTTTACTCTCGTGTTAAAATCTGAATTCTTCTAGAGTTCCTGATCTTCTGGGATGTGTGCGCAGTTGCCTACCATCGATAACCTCGAGTCT
+
//;;)//9///;/////:<=555:::;;::9817:>:,44.4.55=>>>@<=;;;><@:@???;@;=95955===8::::<'<<5:>BD;B/0/)//9)//59444794/////7783///)/)/966////)///:5<;;;@CCBAABBBBD@@9@;:69??C?BBCCBAB@@9=9999*9<B<:::9:(:?A@@:=00/<</0/<.555&54455.5.5549@===<>8<7::;::>980/@1>/00/7<===95549::<<<7<<555;;8;8<;::888;
@ATNG8:03877:01581
GATGGTAGAGTACAGTGTAGTAGACCAGAAGATCAGGAACTCTAGAAGAATTCAGATTTTTAACACGAGAGTAAACGTAAAAAGAAGGTTTTACAAGACTCACGTTAACAATATTGCAGCAGTACGCACACAATCGAAGCGCAGTAAGGATGGCTAGTGTAACTAGCAAGAATACCACGAAAGCAAGAAAAAGAAGTACGCTATTAACTATTAACGTACCTGTCTCTTCCGAAACGAATGAGTACTGTATCTATGTGTGCGCTACCATCGATAACCTCGAGTC
+
@A::05=77<A0////79:44/9//)///)/<595=8:376///695::6>;////////$/43558:322225,7779999(/-(-(---&--77:<<<=:900+09==9@?A=ABB<999BBBA>>A00-38800)////8:992=8>::29@@=?>=A9<33333,33,3894:;:::1...(..333'2627...556675955556,2+224;;.///////397:;;4943/3;;<443::7666///:999>@A?999055899883;,2256553
@ATNG8:03881:01580
GATGGTAGAGAGACTGTAGCGCACCCAGAAGATCAGGAACTCTAGAAGAATTCAGATTTTTAACACGAGAGTAAACGTAAAAAGAAGGTTTTACAAGACTCACGTTAACAATATTGCAGCAGTACGCACACAATCGAAGCGCAGTAAGGATGGCTAGTGTAACTAGCAAGAATACCACGAAAGCAGAAAAAGAAGTACGCTATTAACTATTAACGTACCTGTCTCTTCCGAAACGAATGAGTACGATGAGAGAGCTCTCTCTACCATCGATAACCTCGAGTCT
+
55<<8;;666=>>=666@@>>>??:4:@@?CDBBAA?A=@@@A????AA<@>>?998DDD1957@=@@B@<9;90/./9:::*<<6<9<??2@99;=>00/<:=A>@<@D>AAB=@@D:;;;<CBCCDBBBD@A;;;=@@@A@::9?C?BBA>AC@@@CCB@BAAAAA=AE=??E?BA@??875525555'5:-5599;9;9:397777969177A@@<@DC;:9F@C?BAD=A::4:@@@BBBCB:::====?>>;;;>>>8818778===4;5;>>>>===
@ATNG8:03889:01624
GATGGTAGTATATCGCGTCGCTATCCAGAAGATCAGGAACTCTAGAAGAATTCAGATTTTTAACACGAGAGTTAAACGTAAAAAGAAGGTTTTACAAGACTACACGTTAACAATATTGCAGCAGTACGCACACAATCGAAGCGCAGTAAGGATGGCTAGTGTAACTAGCAAGAATACCACGAAAGCAAGAAAAAAGAAGTACGCTATTAACTATTAACGTACCTGTCTCTTCCGAAACGAATGAGTACTCTCCTCAGAGACACACTACCATCGATAACCTCGAGTCT
+
>>@?7<<@B@A;@<=<;;;<:::;<7<=>:==B@994925;<565<;;:9:79<;87888'347789888//(//(/6/////$5<9>9>==05593//////::;<7:6::7=;;=??BACJGBBBBCFCCCC@B@@??BAAAA?>?:<;@00+0998;99:4333?@?<>>7;>=983366'...(..../.#/:6=9;=;7866040---6(-(-3=>>;AA?@?BB?A>ACF@CBB?AAABBBBBBBB?>=>@@@AA<=<==<>;@=>=>=<8<8<=>==:;;
@ATNG8:03892:01605
GATGGTAGTATCTGCACACTCTGTCCAGAAGATCAGGAACTCTAGAAGAATTCAGATTTTTAACACGAGAGTAAACGTAAAAAGAAGGTTTTACAAGACTCACGTTAACAATATTGCAGCAGTACGCACACAATCGAAGCGCAGTAAGGATGGCTAGTGTAACTAGCAAGAATACCACGAAAGCAAGAAAAAGAAGTACGCTATTAACTATTAACGTACCTGTCTCTTCCGAAACGAATGAGTACACACTCTCATATGACACTACCATCGATAACCTCGAGTCT
+
BC@@?BAB@BBCABBCDCCCCDCCC@BA@<@A@?@@>A>AACCCB@:===@?BCBCCCCC2B?BCBBA@@ACAD9?=BBDCC5BB=A5;;;6<BDABCBBDDCCC?C@CC@BBB<@ABBBBBBDDFCBBBBB@DBBB?B??>BBBB>B@CA@>ADCCCAAB?ABBAB@@BB=BB@:@@<<<5::<:89888(8@;A888AAAAA;?;?ACC7:7;BCBB@BCBBACC@C@CDB<BAA?CCCCCABBCAAABA?????BAAABBBB>C=>>?CC?B?BBA@A>77
@ATNG8:03893:01601
GATGGTAGCAGACGTGACAGAGCGCCAGAAGATCAGGAACTCTAGAAGAATTCAGGTTTTTAACACGAGAGTAAACGTAAAAAGAAGGTTTTACAAGACTCACGTTAACAATATTGCAGCAGTACGCACACAATCGAAGCGCAGTAAGGATGGCTAGTGTAACTAGCAAGAATACCACGAAAGCAAGAAAAAAGAAGTACGCTATTAACTATTAACGTACCTGTCTCTTCCGAAACGAATGAGTACGTGTGCGACGTGTCTCCTACCATCGATAACCTCGAGTCT
+
;;=@9=666>==9;656;==@BBCC>AAB>AAAA@A<@;????@?@?BB?B>AAB@DDDD3?<?=;AB;96;AA25555555$59499>>?065=9=@;?:<:592787717;<6;>97:BB;;;@@BAA@@=?ABB?EB???ABB@D?BBC?CCCCCCCD>BABBA@<AA=::88<:788)8::4:::::;';>:>868A:;;@;?::;;=9=>??BCC@EAABC::8;?BCD@CBB?BBBA@>>000//99:;888>>>>=?==8<8/////(//5:;;>===
@ATNG8:03903:01591
GATGGTAGCGCGACGAGCGTAGACCCAGAAGATCAGGAACTCTAGTAGAATTCAGATTTTTTACACGAGAGTAAACGTAAAAAGAAGGTTTTACAAGACTCACGTTAACAATATTGCAGCAGTACGCACACAATCGAAGCGCAGTAAGGATGGCTAGTGTAACTAGCAAGAATACCACGAAAGCAAGAAAAAGAAGTACGCTATTAACTATTAACGTACCTGTCTCTTCCGAAACGAATGAGTACGAGAGAGCACACGTGTCTACCATCGATAACCTCGAGTCT
+
<<9;05;@BCECB<;;;?@BBGCDD=CCC?BD;;;B?C?BCCBBAAABB?C?BBBBBBBBB)BCBBBCCCCCCD=BA;;;;;*;B=B@CCD;CCC@CAABBBCBB>A>BD?BBA@BBBCCBBBBCBCCCCCC?CCBB?BBBBBBBB>C?BAB?BBBCDBBB?BBC@@@@CD?8898<<888*9:7788888(5:1:688??@AA=A=C>>>8<7;@CBB@BBBBBBB@B@CCC>AAA>AA@ABBCCB@@B@AABBBBCAA>@@>=:>788:<<8==CBBB>>>>
@ATNG8:03904:01592
GATGGTAGGACGAGCGTCTGAGAGGTACTCATTCGTTTCGAAGAGACAGGTACGTTAATAGTTAATAGCGTACTTCTTTTTCTTGCTTTCGTGGTATTCTTGCTAGTTACACTAGCCATCCTTACTGCGCTTCGATGTGTGCGTACTGCTGCAATATTGTTAACGTGAGTCTTGTAAAACCTTCTTTTTACGTTTACTCTCGTGTTAAAAATCTGAATTCTTCTAGAGTTCCTGATCTTCTGGATACACTCATGTGCACCTACCATCGATAACCTCGAGTCT
+
:6=>;@CB@B;;<BA@ACDDFBBB?BBCDDDD?BBBC>AAB@BBCCCCC@CCCCC?B@BBBB@B?CCCBBBBEG?BA@@@0@@=AABC=BCBB@BCDACD?A@@CBC@CEECCCBD=AAC?D?CCBBABBBAGCC@A@AB@??BEBBBCBB@@>AAA>AG@C?ABDCCCCCE?A;:;:6:?D>BBCCB0@@9::6;BCCCDDAA@ACCCC5BCBCB@B@CC@BCCCBA@>A?BBBD@A>@BD@DCECBBBBCCCCBBBB??@<:?000@@@7;::ABBBB99
@ATNG8:03911:01603
GATGGTAGTGTCAGTGCGCGTCGTCCAGAAGATCAGGAACTCTAGAAGAATTCAGATTTTTAACACGAGAGTAAACGTAAAAAGAAGGTTTTACAAGACTCACGTTAACAATATTGCAGCAGTACGCACACAATCGAAGCGCAGTAAGGATGGCTAGTGTAACTAGCAAGAATACCACGAAAGCAAGAAAAAGAAGTACGCTATTAACTATTAACGTACCTGTCTCTTCCGAAACGAATGAGTACTGTATCTATGTGTGCGCTACCATCGATAACCTCGAGTCT
+
@>>C@CBBBBCCBAABBBBBCBB?A?@DH@BBBA@@>@@BBBBBBC???9><>??99999(:;ABBCCBCBB?@9@BDEDCD5AA?C<BAB9ACC@C;;;AAB;;9;?BB@AAB@CBAABBBCCCBBBC;;;?BDBB?BBAAAA993;>B;;9;AAABBBD?BCBA@@>90*0@;*00///)//84::::;+::6<:;;@@DDD=C:>?@@=B;>;@;;4:@@??BD@@?AGG8@00,000>C?@?DBBBB??:==>A==;<;=B<?;;;8888=;A>?=888<
@ATNG8:03915:01593
GATGGTAGTGCGTGAGAGAGAGACCCAGAAGATCAGGAACTCTAGAAGAATTCAGATTTTTAACACGAGAGTAAACGTAAAAAGAAGGTTTTACAAGACTCACGTTAACAATATTGCAGCAGTACGCACACAATCGAAGCGCAGTAAGGATGGCTAGTGTAACTAGCAAGAATACCACGAAAGCAAGAAAAAGAAGTACGCTATTAACTATTAACGTACCTGTCTCTTCCGAAACGAATGAGTACACATCGTCGTGTCGTGCTATCGATAACCTCGAGTCT
+
B=BC@CCCCCCCABBCGDCBBBCCC?CB@>AABA998:=AACDCA@<@C>C?ABCBBBBB1>4885:?8B885A7>>CBCCB0>A;@4;;;'955.5559=><<<6648B=@BB@BA??ACCHGCCBCDBBB@@AAB>BAAABBBC?B=@9:5;BAABCCDAA@@CCC?CC?AAB?BBA>>4=;;5;>=>?/?@<@===AAA>><>8;:>C<>;>?BBB@CCBBABB=A=?>>7>@@>BBBCCCAAABBBCA@9::@@ABBBBC=>>BBA=A>A@?AA867
@ATNG8:03917:01612
GATGGTAGTGTGTCTCTGAGAGTAGTACTCATTCGTTTCGGAAGAGACAGGTACGTTAATAGTTAATAGCGTACTTCTTTTTCTTGCTTTCGTGGTATTCTTGCTAGTTACACTAGCCATCCTTACTGCGCTTCGATTGTGTGCGTACTGCTGCAATATTGTTAACGTGAGTCTTGTAAAACCTTCTTTTTACGTTTACTCTCGTGTTAAAATCTGAATTCTTCTAGAGTTCCTGATCTTCGGACGACGCGCACTGACACTACCATCGATAACCTCGAGTCT
+
BCDC@CBBBBBCBBBCB@@@B???BBBBBBBC?BCCG=BB=A6;;ABABA<AAB;;89?CCCC?B?B@?BA;;9@<@B@BB,9:459<C:BBBA7;<B@BB=A;:9AB?ABACCBBB?BBB?A>AA;;;;AB7;;CC?FCBBBBBBCCBAACCCB?CCC?AA496:?@A@ACDKABCCCC9@<@>;<;;;*;<<@@-00@BBBA@A@4;9:*9>>>=:?=@B?BBCCCCC>@<@CB@@@@CB?BB=;<CBCCCCBBDBEC@@A7;;@@@;:3:=@@AB???A
@ATNG8:03871:01638
GATGGTAGTGTCAGTGCGCGTCGTCCAGAAGATCAGGAACTCTAGAAGAATTCAGATTTTTAACACGAGAGTAAACGTAAAAAGAAGGTTTTACAAGACTCACGTTAACAATATTGCAGCAGTACGCACACAATCGAAGCGCAGTAAGGATGGCTAGTGTAACTAGCAAGAATACCACGAAAGCAAGAAAAAGAAGTACGCTATTAACTATTAACGTACCTGTCTCTTCCGAAACGAATGAGTACTATAGACTATCTGAGACTACCATCGATAACCTCGAGTCT
+
@:?;8==BBAAACBBCCDBAA?@BBACCC@CB99:A<@;??A???B?BB?B=AA???BBB1?<?AA???BBBBB>>=BBBBA2BC>A5<<<.:<<9666;>==<<7?5><7:??9>?:9;CCHEDCDCCCCC@CCCC=??BBBBBB>B?B??<@CAAABBC?@AACCA?AD>??A?BBB?>5<::7;DDDD/AA:?:::DE@@?;@<@@@@<@<>>BBB@CBCBBBB@B?BBC>CCC>BBBBCCBBBBB>D===?CCBBBBBA@@=@788A88289>AABB:;;
@ATNG8:03871:01655
GATGGTAGGAGACACGTCGCACACGTACTCATTCGTTTCGGAAGAGACAGGTACGTTAATAGTTAATAGCGTACTTCTTTTTCTTGCTTTCGTGGTATTCTTGCTAGTTACACTAGCCATCCTTACTGCGCTTCGATTGTGTGCGTACTGCTGCAATATTGTTAGCGTGAGTCTTGTAAAACCTTCTTTTTACGTTTACTCTCGTGTAAAATCTGAATTCTTCTAGAGTTCCTGATCTTCTGGGTCTACGCTCGTCGCGCTACCCATCGATAACCTCGAGTCT
+
CDCC?BA@=ACBBBGDCCCCCCA@ACBACB;:<;BAC<AA?B@@??B???@BBCBB?B@CBBB?B@BBBCCCD>>:<=<<<)88,8>@D9?BBB79:C@BB7;;>>@?<@>>>>A>><>AA<@<>?=99:<><@@@A;>>>?@@A?<=>>@;<<>9==><AA;>=??AAA@@@@:>>?DC5C=C8=8=;;+99788+--7---96-//88-88A==5;56616;;>?;;7;<AAAA>><>@@@:@B==6669888<A@><<:::3;;;<<;;+/+/<<<=>>>
@ATNG8:03872:01675
GATGGTAGTATCTGCACACTCTGTCCAGAAGATCAGGAACTCTAGAAGAATTCAGATTTTTAACACGAGGGTAAACGTAAAAAGAAGGTTTTACAAGACTCACGTTAACAATATTGCAGCAGTACGCACACAATCGAAGCGCAGTAAGGATGGCTAGTGTAACTAGCAAGAATACCACGAAAGCAAGAAAAAGAAGTACGACTATTAACTATTAACGTACCTGTCTCTTCCGAAACGAATGAGTAACTATAGACTATCTGAGACTACCATCGATAACCTCGAGTCT
+
BAAA<BBC@BBCBAAEG@@ACCDCC@ABA?AB;:;@<?;?@BABAC@BB@B??>@ABCCD3B?BBB@?>C@BBB=?;:>??>/=<7<1888(8;=:@>>>?????<><>@9;;>688@@@>@>>>@@?>>>C:<<<A7;;><99//-/7;=A<A:;;?A??<?@CA;>;<;6<@@9>?@@D8=96069888*//+/===888FBB<A=>888=B>A=>>><?AC????3818?@7@@@<>:<<//*/;;;;@B;;;@>>>>>>AA@@=>==<?<<8=:===A?>>?
@ATNG8:03873:01636
GATGGTAGGTGCACATGAGTGTATCCAGAAGATCAGGAACTCTAGAAGAATTCAGATTTTTAACACGAGAGTAAACGTAAAAAGAAGGTTTTACAAGACTCACGTTAACAATATTGCAGCAGTACGCACACAATCGAAGCGCAGTAAGGATGGCTAGTGTAACTAGCAAGAATACCACGAAAGCAAGAAAAAAGAAGTTACGCTATTAACTATTAACGTACCTGTCTCTTCCGAAACGAATGAGTACGTGTGCGACGTGTCTCCTACCATCGATAACCTCGAGTCT
+
AABB>B@@=ABBCCCBBBBBAAABC?CBB?BADECC@C?@?>A?>>:?@=@?BBBBBBBB0A=:;9BBBCCCCC=CCBBBAA0<;5;5;;;.;;94:;<<<;://)/0685::?033?799@BAA;;:B@AA@DCCC?@@@BBBBC?B>B;;6;ABABCBC?B?>>??=AB?BBB;?;;;:55//)/67666%58377,25::<:=8<5<:;:=A=?>BBDACC@@@?@=@>BBD<AAB8::AAAA??>A?>?887=@BB;;;;>>@<?:::???9=:=>>E???A
@ATNG8:03877:01664
GATGGTAGGTGCACATGAGTGTATCCAGAAGATCAGGAACTCTAGAAGAATTCAGATTTTTAACACGAGAGTAAACGTAAAAAGAAGGTTTTACAAGACTCACGTTAACAATATTGCAGCAGTACGCACACAATCGAAGCGCAGTAAGGATGGCTAGTGTAACTAGCAAGAATACCACGAAAGCAGAAAAAGAAGTACGCTATTAACTATTAAACGTACCTGTCTCTTCCGAAACTAATGAGTACGATGAGATCCTCGTGTGCTACCATCGATAACCTCGAGTCT
+
::45.59949666==;;?5:5::::9BBB>BBCBBB?B?AABBBBCAFJ@C?CBEDDDCC5E?CBBAAACBBCG=BA:9444$994:4:99&4:;-44933333338.3349;;2343:<@@@99:@@@@@@<?@@?69:=:=>00*0:>0:49<<::::>8?<<>BB;>@;=::5:..-8,3---....$-828...3.2275=67778/55-55>>D<D@;?>>>,0,0>>4/00;?B==;===:ABB>==D?7796779:99A:82227766;4889;;;98
@ATNG8:03878:01636
GATGGTAGTGTCAGTGCGCGTCGTCCAGAAGATCAGGAACTCTAGAAGAATTCAGATTTTTAACACGAGAGTAAACGTAAAAAGAAGGTTTTACAAGACTCACGTTAACAATATTGCAGCAGTACGCACACAATCGAAGCGCAGTAAGGATGGCTAGTGTAACTAGCAAGAATACCACGAAAGCAAGAAAAAGAAGTACGCTATTAACTATTAACGTACCTGTCTCTTCCGAAACGAATGAGTACTGTATCTATGTGTGCGCTACCATCGATAACCTCGAGTCT
+
BA;;055<;==>6;6;;=BCCBABB@ABB?BA@@@A=@<???@AAA?BB?B@AA???CCC3C@CABBBB999>=4<>;;;;;*;B>C5<<<.;@@?CD@A@BCBB@C?AAACCC?BBBBBBBCCCCCCC@@@?AAAB?A@@?@@>>8@>A;;9;AABBDFC@@??BBC@CG????<??A@A6=8838>ABB/AA=A888>@?>?7;8;BCB:>:>?DCC@CCCBBBC@B@BCC>BAA>ABBBCBBBBBBAAAB@?????????AA7;;@@@@@=@;??AA>>>A
@ATNG8:03879:01657
GATGGTAGATACTCGCTGATACACCCAGAAGATACAGGAACATCTAGAAGAATTTCAGATTTTTAACACGAGAGTTAAACGTAAAAAGAAGGTTTTACAAGAACTCTACGTTAACAATATTGCAGCAGTACGCACACAATCGAAGCGCAGTAAGGATGGACTAGTTGTAACTAGCAAGAATACCACGAAAGCATGAAAAAGAAGTACGCTATTAACTATTAACGTACCTGTCTCTTCCGAAAACGAATGAGTACGTGTGACGTACGTGAGCTACCATCGATAACTCGAGTCT
+
9:95.5555955////////7:::;39:96::54497171///////8389(/0(33268==>*84888222755.58/226<=<=+55045:::&444.4/)/////9983:5:;7=BB?BA99;BCCBBBCAABAA@CA??<?<88<::?7:6:--)--85--(-//39=::@?9991//.27779909:5755557(591:<=;>>???;?<>:9=7<1//0BB?@B:;000+0*/66:*:00)/;;=?C?A>>879955<B@BBB777AA?C88/<0/)0.7555766
@ATNG8:03882:01661
GATGGTAGCAGACGTGACAGAGCGCCAGAAGATCAGGAACTCTAGAAGAATTCAGATTTTTAACACGAGAGTTAAACGTAAAAAGAAGGTTTTACAAGAACTCACGTTAACAATATTGCAGCAGTACGCACACAATCGAAGCGCAGTAAGGATGGCTAGTGTAACTAGCAAGAATACCACGAAAGCAAGAAAAAAGAAGTACGCTATTAACTATTAACGTACCTGTCTCTTCCGAAACGAATGAGTACTATGTAGAGCTCTATACTACCATCGATAACCTCGAGTCT
+
:6968=<ABCCCBAA?;;@>ABAA@;9:97;@?@@A=@899@@@@B@BB?B?BBBAABBB+=7885322722,28089<<<<<+<@<@2999&00::00)/7::<>=8<8;=8<??<??:9<CCCDCCCCBADC@CBBB=????CDDD?B?B;:89@@?ABBB@AAABBB?BC@FBB?=<::807771668888%8>:>;;;AABBB9=:;;;;:>:=>BBB@CCBBBCC?B?BAA=ACE?BBBBBBCBBBBB@@@@@>>>@@A???B=@==>@@@6:7:?==<9::
@ATNG8:03902:01662
GATGGTAGTATCTGCACACTCTGTCCAGAAGATCAGGAACTCTAGAAGAATTCAGATTTTTAACACGAGAGTAAACGTAAAAAGAAGGTTTTACAAGACTCACGTTAACAATATTGCAGCAGTACGCACACAATCGAAGCGCAGTAAGGATGGCTAGTGTAACTAGCAAGAATACCACGAAAGCAAGAAAAAGAAGTACGCTATTAACTATTAACGTACCTGTCTCTTCCGAAACGAATGAGTACACACTCTCATATGACACTACCATCGATAACCTCGAGTCT
+
9<:>=@@CBAAAA@ABDBBBCDCCC?BBC@BB??@C>A>AACABBB>A@?B?>>>CCCCC3B?BBABBBCAAAA:@@AAAAA2AB>C4;;;.;AB=A@@BDCCBB@B@CB@BAB?BBAABCCECCCCCCCBC?CCBA<@@??AAAA<A@B@@=@BBBCBBC?CCACAA?CD@AAA399977)8::498888(8>:C888@@CHD:=:=?@?7;7;ABBB@BBBBABC<?<???9?BB=AABBBBBBBBBB@A===AABBBBBBBC?B899@BA:?<?CCAB;;;
@ATNG8:03877:01680
GATGGTAGTGTCATATGAGAGTGTGTACTCATTCGTTTCGGAAGAGACAGGTACGTTAATAGTTAATAGCGTACTTCTTTTTCTTGCTTTCGTGGTATTCTTGCTAGTTACACTAGCCATCCTTACTGCGCTTCGATTGTGTGCGTACTGCTGCAATATTGTTAACGTGAGTCTTGTAAAACCTTCTTTTTACGTTTACTCTCGTGTTAAAAATCTGAATTCTTCTAGAGTTCCTGATCTTCTGGAGATACACATGATACTCTACCATCGATAACCTCGAGTCT
+
66=>:>;<@CCCBB@@@DDCBBCBBC@>>?>@;@<AC>EC@C?996<<<B9===;;<:7@??@=@?BBCBAAB;;5:7879'8<6739;0745;:>;B=BC::;BBDC@BBDCBBBC@BBC@C@CCDCCCFC@DCBB?BBBCBBBBBBBCBB@@@?@@C@CC@B9;:@@@CBBB>@;;;;.;<A<@@@@@0@CAAA<A;;;;;:;9>2:9:9(9==9929;@@>BCBCCBC@C?@@@BAA?CBC?CB;<;BCAAABCCCDECB@@=@999A9939>AABAAACC
@ATNG8:03879:01712
GATGGTAGCTCGCTGATGATATCTCCAGAAGATTAGGAACCTAGAAGAATTCAGATTTTTAACACGAGAGTAAACGTAAAAAGAAGGTTTTACAAGACTCACGTTAACAATATTGCAGCAGTACGCACACAATCGAAGCGCAGTAAGGATGGCTAGTGTAACTAGCAAGAATACCACGAAAGCAAGAAAAAGAAGTACGCTATTAACTATTAACGTACCTGTCTCTTCCGAAACGAATGAGTACGAGAGAGCACACGTGTCTACCATCGATAACCTCGAGTCT
+
<<=B8<<BBB;?;656;>CCCBB@?7:<=7<>A?@@=??C=ABBA?BB?A?AB???CBC2A=ABA?@@CDDDD=BBBBDEF3A@<?3999+86;9A;::>>@??;?=AB=B?@9==?AA>>>>>>AA>;;@:@@@C9==>;9<<<7<<A<=:>>>>@??A<A@>>AA?CB;?8827:8880:9:366666)//+/===BAAAA<A=@@?@:>9:889<9=ABA@>><A<AAC:ACC>BB>A889????C????AAAAAAAC;;;<?888@@@=A=A@AA@?;;
@ATNG8:03883:01716
GATGGTAGTATCTGCACACTCTGTCCAGAAGATCAGGAACTCTAGAAGAATTCAGATTTTTAACACGAGAGTAAACGTAAAAAGAAGGGTTTACAAGACTCACGTTAACAATATTGCAGCAGTACGCACACAATCGAAGCGCAGTAAGGATGGCTAGTGTAACTAGCAAGAATACCACGAAAGCAAGAAAAAGAAGTACGCTATTAACTATTAACGTACCTGTCTCTTCCGAAACGAATGAGTACTGTATCTATGTGTGCGCTACCATCGATAACCTCGAGTCT
+
BDBC?B=@@:665;9:A;955556<8=BG@BAA@?@<?=@ACBBBD?BB?B?@@@AABBB3B@CCCBBAAADDD9<:@AAAA,AC5;;4<B=CDC@CBBCBBB;;:;ACE@CCC?BBBBCCCBCBCDDCBBB@BBBB?A?>>??>=:@@C@@>@CCCDDBA?BCBBBA@BC>A@A599BBA;=8818<<==.=A;@888AAB=>:><A@@A<@<@@BBB@BCCBBBB>B?BBB<CBB>BBBBBBBB899@@>000=99<@AC7776:255<996=:>=AAA>=>
@ATNG8:03890:01718
GATGGTAGTGTGTCTCTGAGAGTAGTACTCATTCGTTTCGGAAGAGACAGGTACGTTAATAGTTAATAGCGTACTTCTTTTTCTTGCTTTCGTGGTATTCTTGCTAGTTACACTAGCCATCCTTACTGCGCTTCGATTGTGTGCGTACTGCTGCAATATTGTTAACGTGAGTCTTGTAAAACCTTCTTTTTACGTTTACTCTCGTGTTAAAAATCTGAATTCTTCTAGAGTTCCTGATCTTCTGGAGATATCATCAGCGAGCTAATCGATAACCTCGAGTCT
+
A?BB?CCDCCCCCCCDCDCCBBBCCDAAAABC?AAAC=CC@C?AACCBFD@CCCBB?B@CBCB@E@CA@@CDDCC@BBBBA1BE?CBBB<?ABC?BAC@CC?@@CBEI@FDBBBCCC@CBC?B@DCBBCCBC@CCCC?CCCBBBCBBBBAB@@??=A:979C@C@BBCBBBCCC>A;;;:.:>B=A@@@@0@ACCD=CCDCCCCCCC@CCCC5D::;E@D@CC?BBBBC@@<@@CDCCCC?BBC@CCCBBB@===>000B@AAB?BBBBCC=?=?@@?B?==
@ATNG8:03894:01688
GATGGTAGATACTCGCTGATACACCCAGAAGATCAGGAACTCTAGAAGAATTCAGATTTTTAACACGAGAGTAAACGTAAAAAGAAGGTTTTACAAGACTCACGTTAACAATATTGCAGCAGTACGCACACAATCGAAGCGCAGTAAGGATGGCTAGTGTAACTAGCAAGAATACCACGAAAGCAAGAAAAAGAAGTACGCTATTAACTATTAACGTACCTGTCTCTTCCGAAACGAATGAGTACTGTATCTATGTGTGCGCTACCATCGATAACCTCGAGTCT
+
BCCC@CBBCBA;A<<<<@@955<BB7BBB>BADA::8::??BACBB@EG>A>?>?AAAAA/A<=>=>?>>887;199;;;;;*<C5<5;AA3@A@=@@@BAA??@5:49A>ABE?BB??ACCCCCCDCBBCB@DABA>A?>=BBBB?A@D:99:BAAABBB?BBBBBB?BB@BCC??>888)556/79::;.:C:>;;;AAB??;?;>>DD;@;@ABBB@BBBBBBB?A=??>7?9939BBCCBBAAA@@A@999???@>>>AAA=@;;;F>>;>;==788;;;
@ATNG8:03897:01697
GATGGTAGATACTCGCTGATACACCCAGAAGATCAGGAACTCTAGAAGAATTCAGATTTTTAACACGAGAGTAAACGTAAAAAGAAGGTTTTACAAGACTCACGTTAACAATATTGCAGCAGTACGCACACAATCGAAGCGCAGTAAGGATGGCTAGTGTAACTAGCAAGAATACCACGAAAGCAAGAAAAAAGAAGTACGCTATTAACTATTAACGTACCTGTCTCTTCCGAAACGAATGAGTACTATAGACTATCTGATACTACCATCGATAACCTCGAGTCT
+
BBBC?CCCBBBBA655<=<>@@AAB<BBB>AA?@@@=?8??>773?;@@?A?BB?;;BBB/B=;;<==<<///:47700000*;B>C5:::*0==:00/8::<<=8;8:=7;AA=????BCCCFCCCDCBBB@A@>>9??>>ABBB?B@CBB?BBBCBBBD?ABACBB?BB?AAA>>===<49981888898%8=:>888FFC@@<?:>=BB<@=??CBC@BCCCBBB>A>ACC>CCC?BBBBCCBBBBB@@@@>>BC???BBBCC@D999@==3949@AAB777
@ATNG8:03903:01691
GATGGTAGGACGAGCGTCTGAGAGGTACTCATTCGTTTCGGAAGAGACAGGTACGTTAATAGTTAATAGCGTACTTCTTTTTCTTGCTTTCGTGGTATTCTTGCTAGTTACACTAGCCATCCTTACTGCGCTTCGATTGTGTGCGTACTGCTGCAATATTGTTAACGTGAGTCTTGTAAAACCTTCTTTTTACGTTTACTCTCGTGTTAAAAATCTGAATTCTTCTAGAGTTCCTGATCTTCTGGCGCTCTGTCACGTCTGCTACCATCGATAACCTCGAGTCT
+
A?A<:??B?C@@;>=<?@?BCCDD@CCCCBBB@BCBB>CD@B@BBCCBCC@BDDBA@A?BCCA@B@BCBBA@ABB=AAAA@0AB?BBCG?BACD@CCE@DC>BBBCCD?CBCCBCBB?BBC?C?CCCCCBBC?CCCC?DCCBBBBBDBBBCCBAB>BBB>BB>B?ABCCDCBBB@BBDDD9D@C?AACCC1CBBBB<AAC@BBBA@@=@CDC5CBBCC@C@BC?CBECCAA>A?CBABA?599A?BBBCA@@@ECECBCBBBCDD@B:99B@@=A?B@?BAAAA
@ATNG8:03907:01724
GATGGTAGCGCGACGAGCGTAGACCCAGGAAGATCAGGAACTCTAGAAGAATTCAGATTTTTAACACGAGAGTAAACGTAAAAAGAAGGTTTTACAAGACTCACGTTAACAATATTGCAGCAGTACGCACACAATCGAAGCGCAGTAAGGATGGCTAGTGTAACTAGCAAGAATACCACGAAAGCAAGAAAAAGAAGTACGCTATTAACTATTAACGTACCTGTCTCTTCCGAAACGAATGAGTACCTCTCAGACGCTCGTCCTACCATCGATAACCTCGAGTCT
+
@;=>:CCBBCCCCDCCDCCCCCBBB>BC@D@EAAA@C>A=??CBAA@?CC?C?BBBBBBBB3B?CAA@@A??>AB9==;;;;;*;D>B5<;;6;EF@CBBBECBBC?C?BD@BAA?AACACBCCBBCBCDDBA=BDBB>@@??>>=?<@?C?@>ABBBBBBB?@@@CDC<=>?@?@9>?A==/;::4:<<==.=A;@888==C?@=?;??BB;?;?ADCC@CBA@???4979CD;BAB?BBCBBBB?BAA:::FAAA=>>AA:>>;6=///===6;5;AA?>>??
@ATNG8:03870:01741
GATGGTAGTACATGGATAGACGACACCAGAAGATCAGGAACTCTAGAAGAATTCAGATTTTTTAACACGAGAGTAAACGTAAAAAGAAGGTTTTACAAGACTCACGTTAACAATATTGCAGCAGTACGCACACAATCGAAGCGCAGTAAGGATGGCTAGTGTAACTAGCAAGAATACCACGAAGCAAGAAAAAGAAGTACGCTATTAACTATTAACGTACCTGTCTCTTCCGAAACGAATGAGTACGTGTGCGACGTGTCTCCTACCATCGATACCTCGAGTCT
+
@?=F<<<:555555.59555555555799;8<?::==0505;>:9::7::6:8884555555#549<>><<B;;;C=ABBCFFF1CCAC=AA>3@00-0>>>0;9BB@F@:;9:BB?ABA@AAB@A@CB@AA<;4:@@@6;;@?A<BE@C?CA@=@BB@@;AC?:99AAA?@A;999<B@9947;;373337$7;,252;889=95;7=;==,/,/<A@A<A@<;?;<8@<@@A;B:838=?A?@?@<:0//899=:<CC>>8<@C4;867////38898<>?>
@ATNG8:03879:01764
GATGGTAGTGTGTCTCTGAGAGTAGTACTCATTCGTTTCGGAAGAGACAGGTACGTTAATAGTTAATAGCGTACTTCTTTTTCTTGCTTTCGTGGTATTCTTGCTAGTTACACTAGCCATCCTTACTGCGCTTCGATTGTGTGCGTACTGCTGCAATATTGTTAACGTGAGTCTTGTAAAACCTTCTTTTTACGTTTACTCTCGTGTTAAAAATCTGAATTCTTCTAGAGTTCCTGATCTTCTGGTCTACTACACTGTACTCTACCATCGATAACCTCGAGTCT
+
@;?<8<>>CCC:;6>>>@?ABBBBBBA?;@/0+/8;;39;;>9;;@CCCCADCDCD;:8:@AA=B?A;;;:@<<=:>>???+><=@:;;0;45;166=7<<6/////57>=>>?A==;>CC@D=ABA@A;;;=AA@A<AABBB@@@BB<;;@@@?6;:@=@@;?<?CBBABC@@5;;;;;.;<A?CCCFC,AA;;;0:A@BCDCCBB@BCDC5BBB;;7;?BC@BBBCA@@5;5;@@BBB@B?B=<<;;CCCCCDDHHBAAA<<<8000000=<A?BBCBBBBB
@ATNG8:03880:01773
GATGGTAGAGAGACTGTAGCGCACCCAGAAGATCAGGAACTCTAGAAGAATTCAGATTTTTAACACGAGAGTAAACGTAAAAAGAAGGTTTTACAAGACTCACGTTAACAATATTGCAGCAGTACGCACACAATCGAAGCGCAGTAAGGATGGCTAGTGTAACTAGCAAGAATACCACGAAAAGCAAGAAAAAAGAAGTACGCTATTAACTATTAACGTACCTGTCTCTTCCGAACGAATGAGTACGATGAGAGAGCTCTCTCTACCATCGATAACCTCGAGTCT
+
::>>7;;>CBBCCC@;@==CBBBCC>CCC@BA@?99498????>@A>BB?B?AB????==,<2677<>=>>>@@6=;;;;;;*5B;A6AAA7A>B@B=AA=@=@@=A>AC?CAA=AA??@ABBHEFCBBBBB@BBAB>ABBBBBAA=A@C:::;BBABCCC@AABBBB?CD?999<D>0///)///(//////%-3,5/..96<<:;=488>>=B=AABBB?:::BBAA>B@BC?BCF999B@@@@@???A?@@A>>?>>=@@@?=7=///@;:6:7=A?@?;;;
@ATNG8:03882:01777
GATGGTAGTATAGAGCTCTACATAGTACTCATTCGTTTCGGAAGAGACAGGTACGTTAATAGTTAATAGCGTACTTCTTTTTCTTGCTTTCGTGGTATTCTTGCTAGTTACACTAGCCATCCTTACTGCGCTTCGATTGTGTGCGTACTGCTGCAATATTGTTAACGTGAGTCTTGTAAAACCTTCTTTTTACGTTTACTCTCGTGTTAAAAATCTGAATTCTTCTAGAGTTCCTGATCTTCTGGGCGTATGTATGTCGCCTACATCGATAACCTCGAGTCT
+
:54479;;;=>CCCD=@<;>>==?@@?=:A??=@AAA<AA=A??>?BBBB?BBAAA=A>BBBD?C>?@AA>;;=A:9=AAA.<>=A888)5<<=:@8818>188:<:<8>ABBAA@@;>>>6868>>A>==@;@A@@065>=<<>=AAA>A===@;>>A<AA<A<AA>>>A?<;4:7666,88=887776(8=667.777765;:;>9===>.<AA??;?<AB=B?=?====A<@@@>>>9<<=>7<@=;///9=;@@AA<AAAAA@@?>><><@A>>==>;
@ATNG8:03883:01758
GATGGTAGCGCATATCAGCGCAGCCCAGAAGATCAGGAACTCTAGAAGAATTCAGATTTTTTAACACGAGAGTAAACGTAAAAAGAAGGTTTTACAAGACTCACGTTAACAATATTGCAGCAGTACGCACACAATCGAAGCGCAGTAAGGATGGCTAGTGTAACTAGCAAGAATTCCACGAAAGCAAGAAAAAAGAAGTACGCTATTAACTATTAACGTACCTGTCTCTTCCGAAACGAATGAGTACAGAGAGTACGATATGTCTACCATCGATAACCTCGAGTCT
+
@C@@<@;;;GCCDDDDCBBBCCCCC>CCC@CCBC@@=@@ECBBCCC?BB?B@CBC;;;;;;%;>BBCHEFHDECB<@A:::::*;A>C5;;;6;AB?CCCBCBA;;6:;@A?BAB>AABBBCCCCBBAACCCC@BBCD?AAAABAAA?C@B:::;CCCBCHE@AABAAA?BA?B?A:@A999+9=>9====??&;>:0///;;AAB<?;>?>?;><@ADCCACCBA@??9>9??@9@BA=AAAAABBBBCCAAACCCDCC@BBBB;;7;>>=@>>;>;?AA>>>>=
@ATNG8:03897:01770
GATGGTAGGCGACATACATACGCGCCAGAAGATCAGGAACTCTAGAAGAATTCAGATTTTTAACACGAGAGTAAACGTAAAAAGAAGGTTTTACAAGACTCACGTTAACAATATTGCAGCAGTACGCACACAATCGAAGCGCAGTAAGGATGGCTAGTGTAACTAGCAAGAATACCACGAAAGCAAGAAAAAGAAGTACGCTATTAACTATTAACGTACCTGTCTCTTCCGAAACGAATGAGTACGATGAGATCTCGTGTGCTACCATCGATAACCTCGAGTCT
+
@>:4.599:;B@<C<<;??AAAAACACCCACCB;<;>B?ACCBBAB@CE?B@BABABBBB2BAECCCCCCCCCC=CBB@@@@0@A=B4;;;.;CD@CBBCCCDCB>B>BB?BBB<@@BBCBBBBBBCCCCCC@DDBB?BBBAAB@@>A@D??>@BBBBCCB>BBBCBA=BB@BBD9==898+:==:?BBBB3@A;>888@@A?@;><>>>A6:6:ABBA=A@@@@BB@D@CCC>CBB@AAABBBBBBABBBBBA=88>>=><@@A<A:::>=<8=<@?@B@777
@ATNG8:03905:01759
GATGTAGAGAGACTGTAGCGCACCCAGGAAGATCAGGAACTCTAGAAGAATTCAGATTTTTAACACGAGAGTAAACGTAAAAAGAAGGTTTTACAAGACTCACGTTAACAATATTGCAGCAGTACGCACACAATCGAAGCGCAGTAAGGATGGCTAGTGTAACTAGCAAGAATACCACGAAAGCAAGAAAAAAGAAGTACGCTATTAACTATTAACGTACCTGTCTCTTCCGAAACGAATGAGTACGTGTGCGACGTGTCTCCTACCATCGATAACCTCGAGTCT
+
//:9799;;ABBB@B==BCB<?:;5//+/5:5///816166933394884:433333333$2+225877;:::;177AA@@@+;@<@9CCC;CCE@CBCBCCC;;8:@CA?CCB=?@CBBBBCCCCCCCDBB?BCBB?B@@@@@@@>B@EBB?BDCCCCCC?AAABCD@AA=AAA:??A==4<;:7:::::;&7<7:///@@D==:=;>>HE;?;?BDBB@BC@??AA=@????9?@@=AABBBBF?@?A>>>>?898=BCB=;;;=>888=>>8>8=AA;<;>>
@ATNG8:03907:01753
GATGGTAGTGTCAGTGCGCGTCGTCCAGAAGATCAGGAACTCTAGAAGAATTCAGATTTTTAACACGAGAGTAAACGTAAAAAGAAGGTTTTACAAGACTCACGTTAACAATATTGCAGCAGTACGCACACAATCGAAGCGCAGTAAGGATGGCTAGTGTAACTAGCAAGAATACCACGAAAGCAAGAAAAAGAAGTACGCTATTAACTATTAACGTACCTGTCTCTTCCGAAACGAATGAGTACGAGAGAGCACACGTGTCTACCATCGATAACCTCGAGTCT
+
;<<=<@??D?666<<<=>=A==ABB?BCB@C@;;;@<@>AAA??>C>A@>@????AABAA/A4998>>;CC@<;5::@BDDD1BB@BAGGGFCBB>BBAA?@@9:89=AA>BBB=?@BACAAABC@@AGBAA?B@??=@@A??@??>B?C;;8;BBAAABB?CCCBBB@CDA:::>???A@4=88188899(8<48766>>>9;7;<A@AA<A=>>B@@<@AA?A?B@D>AAC>B??:??>99:A@ABCA;;?A@@@BC>>>CBB=?;;;>;;1818=;;;>==
@ATNG8:03907:01760
GATGGTAGACACGTGTGCTTCTCGTACTCATTCGTTTCGGAAGAGACAGGTACGTTAATAGTTAATAGCGTACTTCTTTTTCTTGCTTTCGTGGTATTCTTGCTAGTTACACTAGCCATCTTTACTGCGCTTCGATTGTGTGCGTACTGCTGCAATATTGTTAACGTGAGTCTTGTAAAACCTTCTTTTTACGTTTACTCTCGTGTTAAAAATCTTGAATTCTTCTAGAGTTCCTGATCTTCTGGGTGTATCAGCGAGTATCTACCATGATAACCTCGAGTCT
+
<>@@266>=B@<@;;5549.4455::9@A@@?@CCG?BA?A>AAAABBB8:9>>@>B>BC>=4;<=897:;:9:6;;;;?+6635556-23/94;//)/6063358927>A675<<9<>>BB:BD>>>???=@@@A=AAA?;;;===B;;;>=<6977498/727:;>>@@::59:;::/:7<4::<<<*<>888*888788///746799+7/-)-;*-,/<9:76;>>?=B===776=6::AA:>>>@@@=>>>>>@@@A@BC<>>>>@A=A;@:::=///
@ATNG8:03908:01769
GATGGTAGTATAGAGCTCTACATAGTACTCATTCGTTTCGGAAGAGACAGGTACGTTAATAGTTAATAGCGTACTTCTTTTTCTTGCTTTCGTGGTATTTCTTGCTAGTACACTAGCCATCCTTACTGCGCTTCGATTGTGTGCGTACTGCTGCAATATTGTTAACGTGAGTCTTGTAAAACCTTCTTTTTACGTTTACTCTCGTGTTAAAATCTGAATTCTTCTAGAGTTCCTTGATCTTCTGGTGTCTGATCTGTATCACTACCATCGATAACCTCGAGTCT
+
@CCM?BBBBCCCDCCCBDBCCBBBCABBCC?>=>B@?<BB?B@BCCBBBC>AABBB@C??>?B=B=>=@>>>>:=6::;;;+7:4A866,7>>>7<888(7<1///3./.8;9<@>>8:?@:=:>B@@=>=B<@@@A6:8@@?>@>AAAAA<<=A:;<;7:<5<8>@@@@@A<<6<<<>>5><>:8////'-9,,,),,,,229669/776(2999=:>;??9?@@@=<;5;)-)-,,,,),,-29;=9>><A:::??A@AA@>>:>@?>>99496<<=AAAAA
@ATNG8:03908:01776
GATGGTAGAGAGAGCTCTCTCATCGTACTTTCGTTTCGGAAGAGACAGGTACGTTAATAGTTAATAGCGTACTTCTTTTTCTTGCTTCGTGGTATTCTTGCTAGTTACACTAGCCATCCTTACTGCGCTTCGATTGTGTGCGTACTGCTGCAATATTTGTTAACGTGAGTCTTGTAAAAACCTTCTTTTTTACGTTTACTCTCGTGTTAAAAATCTGAATTCTTCTAGAGTTCCTGATACTTCTGGCGCTCTGTCACGTCTGCTACCATCGATAACCTCGAGTCT
+
@;?@7;<BCCCCCCC;66=B@@@<A@===9044:A:@@<A?CBBBCCC9;;A@>5?<@=BB?B@CA@?CA943533333$//(///(/96838//)/9)///9;;6;A?>?>=C>=>?1818>=<=:;:6<AAA=??@??????@@777///)////'/:3;7=>;8988//*.37888'3(/(.3;;>;'88///'286555:=88+.///(///.80508@;AAAA==>;?<?=;///:167:5932----456=>9555=8<848<799<A1818=<<=???
@ATNG8:03895:01814
GATGGTAGCTCGCTGATGATATCTCCAGAAATCAGGAACTCTAGAAGAATTCAGATTTTTAACACGAGAGTAAACGTAAAAAGAAGGTTTTACAAGACTCACGTTAACAATATTGCAGCAGTACGCACACAATCGAAGCGCAGTAAGGATGGCTAGTGTAACTAGCAAGAATACCACGAAAGCAAGAAAAAGAAGTACGCTATTAACTATTAACGTACCTGTCTCTTCCGAAACGAATGTGTACGAGAGAGCACACGTGTCTACCATCGATAACCTCGAGTCT
+
BABB?BBBBCDCC9:;BBBABBCCB@CCBB=BBBA>A>BBAAAAA<AA>B?B@A?ACCC3B?BBBBBBCA@@@8>;9:988)8;6=/77718AB=A=>>AA>>>:>9@>9>==588<>>>??A@@AA;;5506@AA<??99===D<@<@>>:=?>>AAAC;AA>>>>9>>9=>>277555(76708A@@A/8838B???B@@@<A<AA=?9>;@<;;;;AA>==>>;A<ADD:<<<=@@@A???;;;@B@@@A???AAAA=;;;5;///:::9@<@@@AAA??
@ATNG8:03900:01783
GATGGTAGGACGAGCGTCTGAGAGGTACTCATTGTTTCGGAAGAGACAGGTACGTTAATAGTTAATAGCGTACTTCTTTTTCTTGCTTTCGTGGTATTCTTGCTAGTTACACTAGCCATCCTTACTGCGCTTCGATTGTGTGCGTACTGCTGCAATATTGTTAACGTGAGTCTTGTAAAACCTTCTTTTTACGTTTACTCTCGTGTTAAAAATCTGAATTCTTCTAGAGTTCCTGATCTTCTGGCGCTCTGTCACGTCTGCTACCATCGATAACCTCGAGTCT
+
BBBB?CBB>BBBBBBBBBEDDCCC?CCCCCCC@CBC>CC@B@BC@@ABB@CBAA@@D@BBCC?B?BCCCCCCB@6=<<<<,==9=888)8997<CAB?BF?BCBBCB?A??AA>>>;C@A6868:::888>;@@??076@<<<>>@AAAA:;:A<:::<AA=D:>>@@??@=<9=>=>=2=8=87////'/<333)--3---9;;?<@@@@.>@@@A<@:>>;>AAA???<@9==:66;-//;799=@A@>==AAAA>>:;;//-/==@A??<?<@@>>>>>>
@ATNG8:03900:01798
GATGGTAGCTCACGTACGTCACACGTACTCATTCGTTCGGAAGAGACAGGTACGTTATTAGTTAATAGCGTACTTCTTTTTCTTGCTTTCGTGGTATTCTTGCTTAGTTCACTAGCCATCCTTACTGCGCTTCGATTGTGTGCGTACTGCTGCAATATTGTTAACGTGAGTCTTGTAAAACCTTCTTTTTACGTTTACTCTCGTGTTAAAAATCTGAATTCTTCTAGAGTTCCTGATCTTCTGGCTCTCGTAGACAGATACTACCATCGATAACCTCGAGTCT
+
:4569===CCC>///<///:<CBDCCCCCC@@>@BB?CF@B?BAAAABB;??>==99:29>A>C?AACBAACCC?B@AAA/>>9==AA:ABBB?BBA???9:88-59:497585<>4639)-)----229<4CA@@<A888=;;;?988??;;;6;;;:;;5;;????@@A>>6;;??>2>:=9;:;:;*:=:::39=>?@@<;;=27776(--2--(-223.366;<852568/-,,,(,,-(-2256577;AA===??@@@@=>;;;>77188==?@A;66
@ATNG8:03909:01783
GATGTGCGTGAGAGAGAGACCAGAAGATCAGGAACTCTAGAAGAATTCAGATTTTTAACACGAGAGTAAACGTAAAAAGAAGGTTTTACAAGACTCACGTTAACAATATTGCAGCAGTACGCACACAATCGAAGCGCAGTAAGGATGGCTAGTGTAACTAGCAAGAATACCACTAAAGCAAGAAAAAAGAAGTACGCTATTAAACTATTAACGTACCTGTCTCTTCCGAAACGAATGAGTACGAGAGAGCACACGTGTCTACCATCGATAACCTCGAGTCT
+
44?::955;;;>CEBBBB00+///57AB9968<5;;<665<9:<;:;00///;;;+;6?B=B==B=BCD>>=;?A@?+;A;@=BBB8BAB?:;9@=?>;;7<9<<8???9>?@ACCCBBCCBBBB@?<@@?@<@:::@@::4;>A::59?888?<B>B@B@?A:>>;<?;8=8555,522+222252$25.555566:75(//(////(/(.8?>??A??>>:96;6::;9;>?;@@A???ABBB>>>>B@@>>=??>=;870685559;6<6;9=>@>=?
@ATNG8:03910:01787
GATGGTAGCATCATGCATATCTCACCAGAAGATCAGGAACTCTAGAAGAATTCAGATTTTTAACACGAGAGTAAACGTAAAAAGAAGGTTTTACAAGACTCACGTTAACAATGTTGCAGCAGTACGCACACAATCGAAGCGCAGTAAGGATGGCTAGTGTAACTAGCAAGAATACCACGAAAGCAAGAAAAAAGAAGTACGCTATTAACTATTAACGTACCTGTCTCTTCCGAAACGAATGAATACCTCTCAGACGCTCGTCCTACCATCGATAACCTCGAGTCT
+
A@BB@CCCBCCCCCBCCCCCCAAAA@BCA?AAAB9979=@ABBBBB@CC>A>BCCBBBBB+96:::999@>>>@7;>@@@A@,@B>B?CCC:BCC?A@ABBBBCC?@>?C=AAB<AABBCBBBCCCCCCCCC@CBBB>@@BBAA@B>B@B885:A??@CDD?AAAAAC?CC?BBB==>888)7870889889%/957///==BBA<A;AAAA<B=BBBCC?CDBBABB@B?BDE=BAA>ABB@CCC@AAABBBDBBBBB>?A=A:;7:<<<?<;7;:>@@>?>==
@ATNG8:03918:01811
GATGGTAGCTCACGTACGTCACACGTACTCATTCGTTTCGGAAGAGTCAGGTACGTTAATAGTTAATAGCGTACTTCTTTTTCTTGCTTTCGTGGTATTCTTGCTAGTTACACTAGCCATCCTTACTGCGCTTCGATTGTGTGCGTACTGCTGCAATATTGTTAACGTGAGTCTTGTAAAACCTTCTTTTTACGTTTACTCTCGTGTTAAAAATCTGAATTCTTCTAGAGTTCCTGATCTTCTGGGATGTGTGCGCAGTGCCTACCATCGATAACCTCGAGTCT
+
994505;===>>;;;>666>=@<AB@;;BAAA?BBCE=BB?B?BA@@?@@???>@A<>;9999289??BBBBBBA;=????(88;@>AA998;A2:5>;==29:>?>@=B@@@99;B?BCC@C?BBA@ABBC=@@AA8;;A@BBCCB@;::@?@@>BBB?@?7:-00>=B?B@?9=?AAA7@9@>@AA?A*:0>>A-000;CBB;9:4::;9'9==>?9=499<BBBDDCD>@=?ACAAA?AABC=A;;;BBACCCCAA@D?AAB=:;:<998176;<=?887B
@ATNG8:03877:01876
GATGGTAGATACTCGCTGATACACCCAGAAGATCAGGAACTCTAGAAGAATTCAGATTTTTAACACGAGAGTAAACGTAAAAAGAAGGTTTTACAAGACTCACGTTACAATATTGCAGCAGTACGCACACAATCGAAGCGCAGTAAGGATGGCTAGTGTAACTAGCAAGAATACCACGAAAGCAAGAAAAAAGAAGTACGCTATTAACTATTAACGTACCTGTCTCTTCCGAATCGAATGAGTACATAGATATACGTATAGCTACCATCGATAACCTCGAGTCT
+
<9CC;GCDCCCCCBBBDDBBBCCCD>EAB>AC???A?B?BBDBBBB?BB>A=@A?>:::;(55:>:????5528.66;;;;;*<B>C=AAA7@BC@DCDCCCBBB?AAB@BBB>ABBBCBAABCDDCBBBB??>?B?AAAAABBB?B@C:;8:A@@ABBB?ABABCC?BB?BBB@A>@@D;=881887767%/959///==???<@<>>>A<A<?@BBD@BCBBBA@>A?BC?B?>>?@@ABBBBBBCAAACCCA=>ABBBBCBB@B999B>>;>?BBBCCCBB
@ATNG8:03879:01847
GATGGTAGAGAGACTGTAGCGCACCCAGAAGATCAGGAACTCTAGAAGAATTCAGATTTTTAACACGAGAGTAAACGTAAAAAGAAGGTTTTACAAGACTCACGTTAACAATATTGCAGCAGTACGCACACAATCGAAGCGCAGTAAGGATGGCTAGTGTAACTAGCAAGAATACCACGAAAGCAAGAAAAAAGAAGTACGCTATTAACTATTAACGTACCTGTCTCTTCCGAAACGAATGAGTACGTGTGCGACGTGTCTCCTACCATCGATAACCTCGAGTCT
+
;5:;5;CCBBCDCBAAADCGA@@@@;@BB?CC:9;C?B?BBBAA@A;993:8=>>99997$3377==855987<3:9@@BBB1@AGD@BBB9AAC@CCCCCDBBB=A=@@<?AD5::A:;;BBCCAA@CBBA>AAAA@AAAC@@?>;@@CBB?CCBBABBD@???BBA=@A;?==9=997<3552+599999&7:55/./9<>>@<><=>@A=C<>>BBF@DBBABAC>A<@>=5=00+000;=?A@@@?>><?@=?=??DD=AAB<@>>>@;;5;:==@A???A
@ATNG8:03915:01869
GATGGTAGTGTCATATGAGAGTGTGTACTCATTCGTTTCGGAAGAGACAGGTACGTTAATAGTTAATAGCGTACTTCTTTTTCTTGCTTTCGTGGTATTCTTGCTAGTTACACTAGCCATCCTTACTGCGCTTCGATTGTGTGCGTACTGCTGCAATATTGTTAACGTGAGTCTTGTAAAACCTTCTTTTTACGTTTACTCTCGTGTTAAAAATCTGAATTCTTCTAGAGTTCCTGATCTTCTGGGTGTATCAGCGAGTATCTACCATCGATAACCTCGAGTCT
+
@@A@5;<BABB>C>>?B?@ABBBCBCBAAA:;7;ABA<BB=@;A@BBDBB@BCBCC@D>AAAA>BHCBCCABABB9@=>>>,=A=AAAC<@?@B@BCE@EH;<;;DAB>BBDCCDCC@CCC?B?BCBB@@@A;A@CC@CBBCABBBCCCCCCBBB?BAC?AC?C?BA@@ABBBE@BBBCC8A=@;;;;;;*;BBBE>BBCBBBBBBC@CCCC5CBBCC@CACC@CBBCBBB@D@???BAC>>>>>8>@>ACCC@@ACCA@BCCCDAB@@@A@?6;6;BCBBBBB
@ATNG8:03916:01844
GATGGTAGGTGCACATGAGTGTATCCAGAAGATCAGGAACTCTAGAAGAATTCAGATTTTTAACACGAGAGTAAACGTAAAAAGAAGGTTTTACAAGACTCACGTTAACAATATTGCAGCAGTACGCACACAATCGAAGCGCAGTAAGGATGGCTAGTGTAACTAGCAAGAATACCACGAAAGCAAGAAAAAGAAGTACGCTATTAACTATTAACGTACCTGTCTCTTCCGAAACGAATGAGTACCTCTCAGACGCTCGTCCTACCATCGATAACCTCGAGTCT
+
A;957<==8==AABB?CCCCEBBBC@AAA?@@@BCC?D?BABBBBA<A@5;5;A@@@@@@,?>ABB:::BBAAA9@@;;;;;*;9495:::39AA:?A@ACDBBB@C>A@?BCC@@AADCBBBCBBBBCBBB?A@@B?AAA@@???;@@CCC?CCAA?9::6:9AACC?A@<?=>;??AAA;8986=?>>@/:;4:6888757:;>8=::87;;<>CCC@BBCBAA@=B=@@C<A@@=@???D@@;>>AABBBB???A?;;<A>=188<<<9818:=>C;;;>>
@ATNG8:03876:01906
GATGGTAGGCGTGTGAGAGTCTGCCCAGAAGATCAGGAACTCTAGAAGAATTCAGATTTTTAACACGAGAGTAAACGTAAAAAGAAGGTTTTACAAGACTCACGTTAACAATATTGCAGCAGTACGCACACAATCGAAGCGCAGTAAGGATGGCTAGTGTAACTAGCAAGAATACCACGAAAGCAAGAAAAAGAAGTACGCTATTAACTATTAACGTACCTGTCTCTTCCGAAACGAATGAGTACGATGAGATCTCGTGTGCTACCATCGATAACCTCGAGTCT
+
;6B=:=@B?B;966;;@CC;;<<;5)5@>?CCCCCC?C?@@ABD@@=?B?C?AA>89999(:;AA@???BABCC=B=;;:::*::4:1888(7:=7A>;=???AA;A=BB;@@?<?::9@:;:?@A@@@@@@<????<>>>>??7638<AAC=@==>@@@@;@BBD::7;:7;BB=?@::;1:::4:====/;;5;@>>>?AAA=D=A@@A<A=??>>><@;=>?@@=B<A==69//)/337-//=<=<AB@@@@AA;<;;;BAA;>688@8818:>AC>>=BA
@ATNG8:03881:01888
GATGGTAGTCTCAGATATTCTATAGTACTCATTCGTTTCGGAAGAGACAGGTACGTTAATAGTTAATAGCTGTACTTCTTTTTTCTTGCTTTCGTGGTATTCTTGCTAGTTACACTAGCCATCCTTACTGCGCTTCGATTGTGTGCGTACTGCTTGCAATAATTGTTAACGTTGAGTCTTGTAAAACCTTCTTTTTACGTTTACTCTCGTGTTAAAAATCTGAATTCTTCTAGAGTTCCTGATCTTCTGGACAGAGTGTGCAGATACTACCATCGATAACCTCGAGTCT
+
>0//6::<@@@?></0/:6778::;;;;9999398883:=8=8=659;99.66<<<8>6:6>>:>:==;95594443444444#44.4:=<2555505<:67<+---88<7;?@@?>?B<??A<?;AAA@B<<<8<<<<;995<<99::4//--(---(--(-05739)334.555555755555&57<455555$55555)555555555/)////$/////)/3:;6:::555;7<7::9443-44<9@=@<5555444999::<;=>977/--5505(--/68/33
@ATNG8:03883:01907
GATGGTAGCGGCATATCAGCGCAGCCCAGAAGATCAGGAACTCTAGAAGAATTCAGATTTTTAACACGAGAGTAAACGTAAAAAGAAGGTTTACAAGACTCACGTTAACAATATTGCAGCAGTACGCACACAATCGAAGCGCAGTAAGGATGGCTAGTGTAACTAGCAAGAATACCACGAAAGCAAGAAAAAGAAGTACGCTATTAACTATTAACGTACCTGTCTCTTCCGAAACGAATGAGTACAGAGAGTACGATATGTCTACCATCGATAACCTCGAGTCT
+
=:;;2/////)/;<=====@EDCCCG>BBB@BBB;;:;@;??=<<BA<>>070379;<@@B1B@BBCCCCBA;;;0;A;;<<<$9;49255)555.5<<<CCDCE?B?BC?BBC?CBBBBBCBBBCCCCCCB@DCCC?@?A@A@@?<A@C@@>@BBABBAA>ABBBBB?BB?ABD9::CCB=A9938>@@@2AB?B;;;@A@AA:=:=>>>5;5;>BBB>BBBBCBEDDAA@A;@BB6::BBBBBBCBBAA@AAA@BBBBBBA?A=B;;;??>9=9=@??@>==
@ATNG8:03897:01905
GATGGTAGGCGTGTGAGAGTCTGCCCAGAAGATCAGGAACTCTAGAAGAATTCAGATTTTAACACGAGAGTAAACGTAAAAAGAAGGTTTTACAAGACTCACGTTAACAATATTGCAGCAGTACGCACACAATCGAAGCGCAGTAAGGATGGCTAGTGTAACTAGCAAGAATACCACGAAAGCAAGAAAAAGAGTACGACTATTAACTATTAACGTACCTGTCTCTTCCGAAACGAATGAGTACGATGAGATCTCGTGTGCTACCATCGATAACCTCGAGTCT
+
CA>@5;9999:65;@ABBCCCC:;<2:BCADCCBBB@C?BCBBBAB?AB>A=AAAAADD:B@BBB9::BCCCE>B==<===/88169=>?5>?A=B;;;AA>>>=A9<<<AA?9>>>>>>;;;??AA@>>?;>>>A<;;;>>>886;>B@@;@===D???<AAAAAA<AA;AAA9=?@AA6<98188888(888><<///9:99@=@;;;>E=@@===<AAAAA?A9@<@AA9ADD<<88:///7777??@@AAA>>>;:;??>8>;;;===8=9=>>??===
@ATNG8:03905:01915
GATGGTAGGACGAGCGTCTGAGAGGTACTCATTCGTTTCGGAAGAGACAGGTACGTTAATAGTTAATATCGTACTTCTTTTTCTTGCTTTCGTGGTATTCTTGCTAGTTACACTAGCCATCCTTACTGCGCTTCGATTGTGTGCGTACTGCTGCAATATTGTTAACGTGAGTCTTGTAAAACCTTCTTTTTACGTTTACTCTCGTGTTAAAAATCTGAATTCTTCTAGAGTTCCTGATCTTCTGGTGTCTTCTATCATGTACTACCATCGATAACCTCGAGTCT
+
@5:5:><<?;<66<<;;;>55555.599;<;;7??@C=@A798:@ABCCC@CDBBC@B@BB@@=@@CCBBABBAA=;;:;;);A:@=@@:>??@=AAC>CC@AA@FEE@ECDDCCBB?BDD@C?CDDCAAA@=@AAA<AABBBCBBCCCCCAA@@=@??9?@<C>BBCCDCCCC;@;;;;.;>C>;<;;;*;BCCE>CBCAAACDCC@CEEE5@AABB@F@DD?BBBCCBB@B@BBBBBB@BAB@BDCBB?BDCCDBBCBCAAAA=@:::BBB?BACCBABBCB
@ATNG8:03906:01885
GATGGTAGAGTATCATGTGTATCTCCAGAAGATCAGGAACTCTAGAAGAATTCAGATTTTTAACACGAGAGTAAACGTAAAAAGAAGGTTTTACAAGACTCACGTTAACAATATTGCAGCAGTACGCACACAATCGAAGCGCAGTAAGGATGGCTAGTGTAACTAGCAAGAATACCACGAAAGCAAGAAAAAGAAGTACGCTATTAACTATTAACGTACCTGTCTCTTCCGAAACGAATGAGTACTACTCTCAGAGACACACTACCATCGATAACCTCGAGTCT
+
96==8==BBCCCDECAA@@@AAA;;5;>>29999::7:7?CEBBCC?AA;===KDDCCCC2C@CDDDC@A@CBB<B;;9<@<*@=<<4999&4?<=ABBBAAABC?B?BB?CBB?BBBABBBBBBBBBBCBB?B@??<@???BB??=@>A;;8;ABABBCC?CCBBAA>>>;?AB?AAA@@;@;:5;>>>>.===?;;;>?>?>:>;>=>=;?<??CCC?BAA@BBB?C@BBD>CCD?BBBBABACCBBBBBBB???BBBCDAAA;?><=D7636=::::;;?@
@ATNG8:03919:01907
GATGGTAGCGCACACATAGATACAGTACTCATTCGTTTCGGAAGAGACAGGTACGTTAATAGTTAATAGCGTACTTCTTTTCTTGTCTTTCTGTGGTATTCTTGCTAGTTACACTAGCCATCCTTACTGCGCTTCGATTGTGTGCGTACTGCTGCAATATTGTTAACGTGAGTCTTGTAAAACCTTCTTTTACGTTTACTCTCGTGTTAAAAATCTGAATTCTTCTAGAGTTCCTGATCTTCTGGATAGCGACGCGATATACTACCATCGATAACCTCGAGTCT
+
:6<<9><@AFCCCCBBBCCBBBDCCCBBCB@@;=;;;.:;45.6<=>BCB?BB@@@@B?BCBB>B?ABBA??@=?:7878-33-388;;*///:;5:9;68>68887;A@CCCBC@AA@BBB@C@CCBCBBAC@CCCC@CBBAABBBBFCCCAAAB?BDD@CC@D@CC@@@BCCF@BABBB8?=?;::99*<CAAB>CCBBBBAACC=AAAB0ABCBGAFACI@CBBBBBD?C?ABCBBB=@AC?CCCCCCCCCC999CECCBCC@C??@A@A?B>BCBBBBAA
@ATNG8:03920:01281
GATGGTAGGCGACATACATACGCGCCAGAAGATCAAGGAACTCTAGAAGAATTCAGAATTTTTTAACACGAGAGTAAACGTAAAAAAGAAGGTTTTACAAGACTCACGTTAACAATATTGCAGCAGTACGCACACAATCGAAGCGCAGTAAGGATGGCTAGTGTAACTAGCAAGAATACCACGAAAGCAAGAAAAAAGAAGTACGCTATTAACTATTAACGTACCTGTCTCTTCCGAAACGAATGAGTACGATGAGATCTCGTGTATCGATAACCTCGAGTCT
+
:;==595505:@<;;;;99>000//5;<<7/////)/272///9:3304339386//)/////#/4::<;;;?===>2:9;<<;<<#9:5:99;;0;==9==;A@AA>>9>=??9??A:@?@AB;;;@AACCCCA@>@BBC9<;@ABBBB>B?B;;5;A@@@BAA>?@?ACB>AA>99:39:===5<8919<<;;;%7:4955699<?><@<@>@@1838<BBC>A;:;@@A>@>ABC=BBB?BBB@???@@999B>??B:985:>>????A<B998AA??<8
@ATNG8:03937:01324
GATGGTAGTATATCGCGTCGCTATCCAGAAGATCAGGAACTCTAGAAGAATTCAGATTTTTAACACGAGAGTTAAACGTAAAAAGAAGGTTTTACAAGAACTCACGTTAACAATATTGCAGCAGTACGCACACAATCGAAGCGCAGTAAGGATGTCTAGTGTAACTAGCAAGTATACCACGAAAGCAAGAAAAAGAAGTACGCTATTAACTATTAACGTACCTGTCTCTTCCGAAACGAATGAGTACTATAGACTATCTGAGACTACCATCGATAACCTCGAGTCT
+
:::@7?=ABCCBB=B=<<=BBBBBB?BBC@CCCCBB>B=@@BBBBB>BA?@>?B??AFCD3B?997:;;;//(/6.68:<=<=+;;69.5550/<@:00)//::<=>9=85545AA9>?BBBBAACCEDDDBBB@AA@@;?:99@@??<@?B@@?GCCBBBBB@CCCBB@=@CA00/9===@@:@==876678(8=9>?@DBBBCDAD?CCCC@D@DDCBB?BCCBABB9979BB:ABB?AAABBBBBBB@@@>>>BBBBCBBBBBB@CBAAA@@<@=@CBBBBBB
@ATNG8:03941:01310
GATGGTAGTATATCGCGTCGCTATCCAGAAGATCAGGAACTCTAGAAGAATTCAGATTTTTAACACGAGAGTAAACGTAAAAAGAAGGTTTTACAAGACTCACGTTAACAATATTGCAGCAGTACGCACACAATCGAAGCGCAGTAAGGATGGCTAGTGTAACTAGCAAGAATACCACGAAAAGCAAGAAAAAAGAAGTACGCTATTAACTATTAACGTACCTGTCTCTTCCGAAACGAATGAGTACTATAGACTATCTGAGACTAATCGATAACCTCGAGTCT
+
AB:9:;=CCCCCCCCCCBBBBBACD@BDD?CCCC@>;?;@ABBBBB?BC?B?ABACCCCC3C?@@ACCCB999A:>>BBABB0BB>B5;;;40@@;00//;;===9<8;;7<BA?BBABCICCCCCBCCCCC@CBBB=??>>CCBB?B@CAA>ACBBBCBB?BCDF?>>@B?ABA;A=8888)8870888989%8=:=868A???E:>:=9=?:=:>ACCC@CCBBAA@;>;999.:?><AABCBBBBBBCCA?==ACCCAAACCB>@@?B<<:=:=AB@@===
@ATNG8:03944:01297
GATGGTAGCGCGACGAGCGTAGACCCATAAGATCAGGAACTCTAGAAGAATTCAGATTTTTAACACGAGAGTAAACGTTAAAAAGAAGGTTTACAAGACTCACGTTAACAATATTGCAGCAGTACGCACACAATCGAGGCGCAGTAAGGATGGCTAGTGTAACTAGCAAGAATACCACGAAAGCAAGAAAAAGAAGTACGCTATTAACTATTAACGTACCTGTCTCTTCCGAAACGATGAGTACGATGAGAGAGCTCTCTCTACCATCGATAACCTCGAGTCT
+
BEDD@CCCDBCCCCCDDCBBCBBBC>ACC?CBBBBB?B?BBCDEBA>AA=A>99:@@@@A.@<@A;879>=<;<4;78.8CCC.;=:@097-29;4=8<;>===A7;68<:<=>7;;ABA=>=??A@A????;@DAAA;@@A===?:=:>>A=ABB?>?@@<@=>>BB:=>;??@=??>?>7>=<998888(8>9>@@@@@B@@<?<@@?@<A<AA?;=:>CB?<==<A<A==16///<77-/////99====@@>>>@A@@AA=A;::???=D:??AAA>>>
@ATNG8:03944:01314
GATGGTAGAGTATCATGTGTATCTCCAGAAGATCAGGAACTCTAGAAGAATTCAGATTTTTAACACGAGAGTAAACGTAAAAAGAAGGTTTTACAAGACTCACGTTAACAATATTGCAGCAGTACGCACACAATCGAAGCGCAGTAAGGATGGCTAGTGTGACTAGCAAGAATACCACGAAAGCAAGAAAAAGAAGTACGCTATTAACTATTAACGTACCTGTCTCTTCCGAACGAGAGTACACACTCTCATATGACACTACCATCGATAACCTCGAGTCT
+
@;BB9CDDCBBCFDBBBACBBBBBD?BBB>BBBBBC?B?BBCCCBB?BB?B@CCCBBCBB5CACCCCDBCCCCC=CBBBBBB5B@=@69995:BC?BBBCCBBBB@B?BB>A@B<>>BBBBCCCCCDCBBCC@CBBB@BBAABB@@<A=ABA@BCBB@BBBBB@@AAA>AA><<<=@@BAA7>==:=>BAA/BD=A;;;@@@BA<A<AA?@;?=AACCC@CC@@?BC@C@BB>@@CAAACCCDB@??BBBBABBBB?>?>BD=>566A==8>:=AA=>=>>
@ATNG8:03945:01298
GATGGTAGTGTCAGTGCGCGTCGTCCAGAAGATCAGGAACTCTAGAAGAATTCAGATTTTAACACGAGAGTAAACGTAAAAAGAAGGTTTTACAAGACTCACGTTAACAATATTGCAGCAGTACGCACACAATCGAAGCGCAGTAAGGATGGCTAGTGTAACTAGCAAGAATACCACGAAAGCAAGAAAAAGAAGTATGCTATTAACTATTAACGTACCTGTCTCTTCCGAAACGAATGAGTACGTGTGACGTACGTGAGCTACCATCGATAACCTCGAGTCT
+
B<BB?BBCBCCBDCCCCDD@@A<<:@CCD@CCBBBB@B?AABBBCB>AA>B>>==7777(9<AABABBBCCCF>A;;;;;;*;C@C@CCC;CGL@CBCDMJCAA>AACC?AAB?BBA@BBBCCCCDCCCCC?CCBB?BBBA?><<6>:>>?;?CBBBBBB@BBBAAA?BA@>>>?BBB@>5<;;6::;;;.=A;?;;;B???A<A<@@@A<A<A@BBB@BBA@ABB@B@BBC>CCC=@@@@BBB>===?BBBBBBBBBBABBA?;=///=;;060:>>?@;;;
@ATNG8:03952:01303
GATGGTAGCGAGCGAGTTGTATACCAGAAGATCAGGAACTCTAGAAGAATTCAGATTTTTAACACGAGAGTAAACGTAAAAAGAAGGTTTTACAAGACTCACGTTAACAATATTGCAGCAGTACGCACACAATCGAAGCGCAGTAAGGATGGCTAGTGTAACTAGCAAGTATACCACGAAAGCAAGAAAAAGAAGTACGCTATTAACTATTAACGTACCTGTCTCTTCCGAAACGATGAGTACGTGTGCGACGTGTCTCCTACCATCGATAACCTCGAGTCT
+
>:9;45;;;CBBBBBDC@BDEGBB@BCB@CC@@AB?B@CDC???C?@@=@;::9><ABC1B7BB=BBBB@BCC=:9;;;;;*;C@DACED<DBB@CDBBBCCA@=@?@?;?A@;@@??@BCIDCDCCBB@@<@;;;?A::;BBBF@F@B@@>@ABCBCCC@BBBBBB??:00@@000=99-3-/)/////'-949///==@>?<A=????:=8=8;;B@AABA@@@30+0==5:000<<;?@A??>>985;=8<=AA>=:>BB9=;;;>??;?:==>>>???
@ATNG8:03955:01326
GATGGTAGCACGAGTCACTCATATCCAGAAGATCAGGAACTCTAGAAGAATTCAGATTTTTAACACGAGAGTAAACGTAAAAAGAAGGTTTTACAAGACTCACGTTAACAATATTGCAGCAGTACGCACACAATCGAAGCGCAGTAAGGATGGCTAGTGTAACTAGCAAGAATACCACGAAAGCAAGAAAAAGAAGTACGCTATTAACTATTAACGTACCTGTCTCTTCCGAAACGAATGAGTACGATGAGAGAGCTCTCTCTACCATCGATAACCTCGAGTCT
+
?C@@=@<BBDDDCCCBBCDDBBCBB>BCC@BBCC@@=@>AACAAAB@CC?C????CCCCC3B?BDCBBBCCCDD>>=AB@@@1@B=C2;;;&9@C?@@@?;::5:68=AA?CBB9::AACBCBCCCCCBBCD@A@A@=@??>>>993;=@;:6:AA@ACBB?BDDBBA?BB@BBB797777)8::5;@BBB/BB=B888AA>;;7:;>AAA<@<@?BBB?B@@@BCC?B?ACC=CDD?>>>BFBBBAAAABB<>>??@???A===<>>>>>@@<@=?>>>>===
@ATNG8:03965:01326
GATGGTAGGCGAGAGTGAGACGCAGTACTCATTCGTTTCGGAAGAGACAGGTACGTTAATAGTTAATAGCGTACTTCTTTTTCTTGCTTTCGTGGTATTCTTGCTAGTTACACTAGCCATCCTTACTGCGCTTCGATTGTGTGCGTACTGCTGCAATATTGTTAACGTGAGTCTTGTAAAACCTTCTTTTTACGTTTACTCTCGTGTTAAAAATCTGAATTCTTCTAGAGTTCCTGATCTTCTGGATATGAGTGACTCGTGCTACCATCGATAACCTCGAGTCT
+
;9>>5;<B>BCCCCCCBBBBCCBCCCBCCB@@<@@@@<AC?C?B???A@C<?@BBD@E?AA@B?B?BBBBBBB?B<AAAAA/>><>==>9>B@A?C8718<488727716=@>>>AB=;:;5838BA=>>>><@BBA:=;@<<=@>><AAA:99=69::<>?;?=??@AA@@@A<A@@@@5@<=<<;<<<+<<666)--3---;99=<@???/?>>>A=A=>>:=>>B>>>;A<AA>>>>;>AA<AAAA@@>=>@@???AA@@@A<;888;66065;9979666
@ATNG8:03969:01287
GATGGTAGCGAGCGAGTGTGTATACCAGAAGATCAGGAACTCTAGAAGAATTCAGATTTTTAACACGAGAGTAAACGTAAAAGAAGGTTTACAAGACTCACGTTAACAATATTGCAGCAGTACGCACACAATCGAAGCGCAGTAAGGATGGCTAGTGTAACTAGCAAGAATACCACGAAAGCAAGAAAAAAGAAGTACGCTATTAACTATTAACGTACCTGTCTCTTCCGAAACGAATGAGTACAGAGAGTACGATATGTCTACCATCGATAACCTCGAGTCT
+
?99949555;>;;;@<<<>BB@:9939995:?::9:7:=BBCAABB?BB?B<@@::5559$57::<?<::4444)4:5555&5;5:.59,49=3495::;;<B>B>BA<A:7.3397:;===@@C>C999?999@5:>:::===8=8<:96:>>>?<<B8>::@?=6<>3///3;8/77)335.222222#293855888>@>=A=??;;7;=B@CCC@CBBBBBB7:7;BB<ABA????@@@@@@AAAABBBBB???AAA>==7=;;;?@A=A<@@B==>A@
@ATNG8:03920:01334
GATGGTAGTATCTGCACACTCTGTCCAGAAGATCAGGAACTCTAGAAGAATTCAGATTTTTAACACGAGAGTAAACGTAAAAAGAAGGTTTTACAAGACTCACGTTAACAATATTGCAGCAGTACGCACACAATCGAAGCGCAGTAAGGATGGCTAGTGTAACTAGCAAGAATACCACGAAAGCAAGAAAAAGAAGTACGCTATTAACTATTAACGTACCTGTCTCTTCCGAAACGAATGAGTACTATAGACTATCTGAGACTACCATCGATAACCTCGAGTCT
+
BB;;26=@BABC<;6@=A<A=DDDD@D;;7;?;;;?9=8=@?=>=@<A@=@=998>=CCC3C?AB@BCCD?@?@868;BBBB2BB?B@CCC<CJDACCCBBCBBB>A>AC?BBB<??BABEDCDCCCDBAAA@AAAA<@@@@BBBB>B?BAA@BCBBACCA?BCCBBB?BD@BBB<??@==4;;;5;ADFD/@@<@877AAA@@;>;>;;;<A=@@CCC@CAAABAB=@=@@@:@AA?BBBCCCCAACCBC:::BCCBAACCCBB@C899BBB@A?CBBBB>>>
@ATNG8:03921:01351
GATGGTAGCGCGACGAGCGTAGACCCAGAAGATCAGGAACTCTAGAAGAATTCAGATTTTTAACACGAGAGTAAACGTAAAAAGAAGGTTTTACAAGACTCACGTTAACAATATTGCAGCAGTACGCACACAATCGAAGCGCAGTAAGGATGGCTAGTGTAACTATCAAGAATACCACGAAAGCAAGAAAAAGAAGTACGCTATTAACTATTAACGTACCTGTCTCTTCCGAAACGAATGAGTACGATGAGAGAGCTCTCTCTACCATCGATAACCTCGAGTCT
+
BBBB>BBBADDCCECCBBBDCCCCD=CBB?BA@@??<?8::DCBBA?CC?C?CB@@ABBB3B@AAAAA?AAAAA:?<A@@@@0B@=B<AAA9@CC@BAA@BDCEC?A>BC@CBB<??BBBCBBDDDDCAAAC?CBAA?A@@@@?@B>B@CBB?BCBC?AAC>???BBC?B@;:::)0/665.66:488888(5=7>587@??>>;?=@>>>8;8;BDCC@CBBBBBB?B?BCC>CCB@???BBBCBDB>>???A??>:::@AACD=>677@BB<A:AAA@@==>
@ATNG8:03926:01368
GATGGTAGCACACGAGATCTCATCGTACTCATTCGTTTCGGAAGAGACAGGTACGTTAAAGTTAATAGCGTACTTCTTTTTCTTGCTTTCGTGGTATTCTTTGCTAGTTACACTAGCCATCCTTACTGCGCTTCGATTGTGTGCGTACTTCTGCAATATTGTTAACGTGAGTCTTGTAAAACCTTCTTTTTACGTTTACTCTCGTGTTAAAAATCTGAATTCTTCTAGAGTTCCTGATCTTCTGGGCAGACTCTCACACGCCTACCATCGATAACCTCGAGTCT
+
96558;;;BB;;6>655;:AAABBACAACBBC@BBCE<BB@G@B@@@AA@6;:;00+/8.77)/+/>?CCCJJA755555$5;7=>@>8=>>?:=;:;000*/0////)/9:555<=84737<6;>A99777>?@AB?>?>;;=;><>?:>=>?;46555<>5;7;AA@@@@@A8;;AAA5A:>:=>DDD/AA>>>9>???@@????<AAAA/?===A>E<;:7;@BA;;;<?<?@AA@@;?AAD9A:;:;>AAAA?;;;70---49---=<=9A=A@===///
@ATNG8:03932:01336
GATGGTAGCTCGCTGATGATATCTCCAGAAGATCAGGAACTCTAGAAGAATTCAGATTTTTAACACGAGAGTAAACGTAAAAAGAAGGTTTTACAAGACTCACGTTAACAATATTGCAGCAGTACGCACACAATCGAAGCGCAGTAAGGATGGCTAGTGTAACTAGCAAGAATACCACGAAAGCAAGAAAAAGAAGTACGCTATTAACTATTAACGTACCTGTCTCTTCCGAAACGATGAGTACACATCGTCGTGTCGTGCTACCATCGATGGATCTGAGTCT
+
CCCC?BB;:6GFABBFIBBCBBDCDABBB@@@@B@?<??BBBBBBB?AC:<9;>>88879(9>A;;?BB>=;:;.79;;;;;*;C>@;@@@4>@B?CCCCBBAB?4849?;>@@>@A@ABCCCCBCDCAA@?<@=@@<????@A@A=A>AAA=??BCAAAB?BC?????CC@::9=::677)///)/////(/=7:555???==:==CC@@<@<==CBC@CCC@??B?@<@@A8;000@@@BDBBBCB888???@@@@????AA=BBCBBAA>AABAC@@DB?
@ATNG8:03933:01332
GATGGTAGACACGTGTGCTCTCTCGTACTCATTCGTTTCGGAAGAGACAGGTACTTTAATAGTTAATAGCGTACTTCTTTTTCTTGCTTTCGTGGTATTCTTGCTAGTTACACTAGCCATCCTTACTGCGCTTCGATTGTGTGCGTACTGCTGCAATATTGTTAACGTGAGTCTTGTAAAACCTTCTTTTTACGTTTACTCTCGTGTTAAAAATCTTGAATTCTTCTAGAGTTCCTGATCTTCTGGTCTACTACACTGTACTCTACCATCGATAACCTCGAGTCT
+
BBBB?A@CCCIGCCC;:9>=;5:>@A?@@ABC?BCCC<AB@G>AAA99:D<??BBB7:79GBC>B>BBBBCCBAA?ADDDD2AB?BB>>6<BCI@CB@?@:-..58--(-8869>8?6@@A>A=AAA989???BBB?;>?AAA>>>=>A??>==<4856/55/56;;9999;55/25999,96;48889:+9>>>>5<77655=>?@=@@@@,=//,/;5959:5:AAA@@@;?;?AAA@@;??@<AA???CCDD>>>>>>>;>8736///99;6;6<D:;;;;7
@ATNG8:03948:01369
GATGGTAGTGTGTCTCTGAGAGTAGTACTCATTCGTTTCGGAAGAGACAGGTACGTTAATTAGTTAATAGCGTACTTCTTTTTCTTGCTTTCGTGGTATTCTTGCTAGTTACACTAGCCATCCTTACTGCGCTTCGATTGTGTGCGTACTGCTGCAATATTGTTAACGTGAGTCTTGTAAACCTTCTTTTACGTTTACTCTCGTGTTAAAATCTGAATTCTTCTAGAGTTTCCTGATCTTCTGGACAGAGTGTGCAGATACTACCATCGTTCGGTCAGAGTCT
+
////6:79;;6<56==:6:@@A@<:::<8;9948:AC6@>29.9555999497///)/)/)/::4<9=5556;<<<344:;;*4<8999C9C566266;5;<,-----/59//5<99:05498<066<@<;;;=@9568<<<0//><<099<==:7198<:>=8=8::?@@555B290<<5<+0*0000+0=??A49:90==>000)0//&/7;55.5.5:5<====<<:)4.443=<<8<;:2//0//7999/55<<995444./7/--3--(---//-5//
@ATNG8:03951:01330
GATGGTAGTGTCATATGAGAGTGTGTACTCATTCGTTTCGGAAGAGACAGGTACGTTAATAGTTAATAGCGTACTTCTTTTTCTTGCTTTCGTGGTATTCTTGCTAGTTACACTAGCCATCCTTACTGCGCTTCGATTGTGTGCGTACTGCTGCAATATTGTTAACGTGAGTCTTGTAAAACCTTCTTTTTACGTTTACTCCGTGTTAAAAATCTGAATTCTTCTAGAGTTCCTGTATCTTCTGGCTCTCGTAGACAGATACTACCATCGATAACCTCGAGTCT
+
=<BB?@<ABB666<;;;@CEHCCBBBA?<<79259;<4=>9>9>>AB<>B?A@:;?7:7<>:@4;6:>AAB???B>A@CBA19:78?AB9?>AA=A@C?BC?BABBBD?BBCFCDCC@CBB<?<>B:;:AAC@CCDD?AAAACBBBCBBABBBBC?CBC@CC?B?BA@@@BCBA=@@BBC:A>A>AAAAA0@@CCG8@<00+000@+0000*099976:3994///8;;;8=45554:9;6;;=8;9555449999=<;545:49.999000/)/)/9666887
@ATNG8:03955:01357
GATGGTAGTGTCATATGAGAGTGTGTACTCATTCGTTTCGGAAGAGACAGGTACGTTAATAGTTAATAGCGTACTTCTTTTTCTTGCTTTCGTGGTATTCTTGCTAGTTACACTAGCCATCCTTACTGCGCTTCGATTGTGTGCGTACTGCTGCAATATTGTTAACGTGAGTCTTGTAAACCTTCTTTTACGTTTACTCTCGTGTTAAAAATCTGAATTCTTCTAGAGTTCCTGATCTTCTGGACAGAGTGTGCAGATACTACCATCGATAACCTCGAGTCT
+
@;9;.599:;5@;;;;;>ABBCADBCAABBCD@BBBC<BB?D@BCED;;;;:=<AA>B?BCCE?B@B@@@BBCBB???@??.?C8:9BC=?>9949;=;;@;9:9BCCACCCDCCCD@CBC@C@ECD?:;:;5;@CB@CCGCBAABDBBBCA@@B@BBB?AA6:6:@AABBBBB5<;;;0;=A=;;;;.;>@@A9BAA;;;;;;A4::::(9==@@>A@EC@BBBDDCC?C@CCABBD@@@AAB@@ACCBBB;;;ABBBBBAB>;;;:?>=;?=@AAA????
@ATNG8:03957:01330
GATGGTAGTGTCATATGAGAGTGTGTACTCATTCGTTTCGGAAGAGACAGGTACGTTAATAGTTAATAGCGTACTTCTTTTTCTTGCTTTCGTGGTATTCTTGCTAGTTACACTAGCCATCCTTACTGCGCTTCGATTGTGTGCGTACTGCTGCAATATTGTTAACGTGAGTCTTGTAAAACCTTCTTTTTACGTTTACTCTCGTGTTAAAAATCTGAATTCTTCTAGAGTTCCTGATCTTCTGGGTGTATCAGCGAGTATCTTCCATCGATAACCTCGAGTCT
+
;;BB8<@C:;6;>><=BBBCCDCCDCCCBCAA>A@@A;AC;@6A<@@=CEACBBBB?B@BA?>9@<?A@AABACB>AA@@@.??=@@CD>:9;B>BBD@BC<=;CCDC@CCCCCCCD?BBB=C?CCBBBBBC@CCCC?BBBCEBBBCDDCCCCCC@DBB?BC?B?BBCCCCABC@CCBBB9A;?9:::::*;AAAC=A@DBCBBCDCACIHI5IBBCG@C?BB@BBCBBBA?A?BCBBBC=@>@>:=@@ACBC:::CCCCCCCBDBCCCCB@@6:7:@@@@AAA
@ATNG8:03957:01343
GATGGTAGTACATGATAGACGACACCAGAAGATCAGGAACTCTAGAAGAATTCAGATTTTTAACACGAGAGTAAACGTAAAAAGAAGGTTTTACAAGACTCACGTTAACAATATTGCAGCAGTACGCACACAATCGAAGCGCAGTAAGGATGGCTAGTGTAACTAGCAAGAATACCACGAAAGCAAGAAAAAAGAAGTACGCTATTAACTATTAACTTACCTGTCTCTTCCGAAACGAATGAGTACAGAGAGTACGATATGTCTACCCATGATAACCTCGAGTCT
+
65==7<<B@@@<;;;<<<665<6668<>>:=??;?@;>=B:88<A<8<@?C?B?@@BBBB2B?BFCCBB@@@BB<A>;;;;;*;>:A<>>>1;?;7<<666>>><7;7:949;;39@99;@CGCDCB@AA;;7:A@B49;A@??@?;@>B@B:000/////17::334737/7<<173==;3=<88733333#/8(....895554627222,2..;9>>7///89773838;<59>A;877;;;;::@@A?@;;888886;<9566,5;=<:>8=4<9:=>@;;
@ATNG8:03964:01338
GATGGTAGTATATCGGTCGCTATCCAGTAGATCAGGAACTCTAGAAGAATTCAGATTTTTAACACGAGAGTAAACGTAAAAAGAAGGTTTTACAAGACTCACGTTAACAATATTGTAGCAGTACGCACACAATCGAAGCGCAGCAAGGATGGCTAGTGTAACTAGCAAGAATACCACGAAAGCAAGAAAAAGAAGTACGCTATTAACTATTAACGTACCTGTCTCTTCCGAAACGAATGAGTACTATAGACTATCTGAGACTACCATCGTCCGACTAAAGTCT
+
CCBB:;6=>>BBC;;7;@;:5===5;;@C>FBBAB?A?CCBBBCD?AA>A=AABCCFDF2B>ABCBBBBB??=59:;;;;;*;A=?5999'5<<4;;;:=>><@5;4:A=ACC?;:9?AABBCCAAACBBC@B@??=??@@999>?B?BAA>ACCB?A?B@BBCBBB?BC?@@@<@?AAA;=9:300000'00)/000@BADD>A?ABBB@B@B>=>A=AABBBB?<?<@AA9>@@=AAAACCC>?>A=@==>A@@@@@>>??=:>9>::==A@@?AB:@>:;
@ATNG8:03965:01371
GATGGTAGTGTCATATGAGAGTGTGTACTCATTCGTTTCGGAAGAGACAGGTACGTTAATAGTTAATAGCTGTACTTCTTTTTCTTGCTTTCGTGGTATTCTTGCTAGTTACACTAGCCATCCTTACTGCGCTTCGATTGTGTGCGTACTGCTGCAATAATTGTTACGTGAGTCTTGTAAAACTTCTTTTTACGTTTACTCTCGTGTTAAAAATCTGAATTCTTCTAGAGTTCCTGATCTTCTGGTATGACTAGTGTACTACTACCATCGATAACCTCGAGTCT
+
@;4;.55:<=AB><;;:44444444:33398;5566?6>>9;7;<95544.49944.438:3965377:///8999+/5===):9499::188882333-33-337;79-449333<<89>?/3.6=<;@@9929>>><9:9;BC@@@@@@00-::6.,*,07:)-///49:;;=477777&//3/////$/5459)555555999<.5555$5////)/)//)/;:495>8?6>;8=98.43;6@9699>?<=>>@EAAABBBD@CCBA@?>4949?=??BB@
@ATNG8:03921:01384
GATGGTAGTGCGTGAGAGAGAGACCCAGAGATCAGGAACTCTAGAAGAATTCAGATTTTTAACACGAGAGTTAAACGTAAAAAGAAGGTTTTACAAGACTCACGTTAACAATATTGCAGCAGTACGCACACAATCGAAGCGCAGTAAGGATGCTAGTGTAACTAGCAAGAATACCACGAAAGCAAGAAAAAGAAGTAACGCTATTAACTATTAACGTACCTGTCTCTTCCGAAACGAATGAGTACATAGATATACGTATAGCTACCATCGATAACCTCGAGTCT
+
//77)//:9>;C;@AACBBAAA@@@1555;?>@85258<<=8@>B?CC?D<??C88888'76966:;;555.55,56::<<<+<?9=8=<;+700)/<7:9;;44.4.33-3337;<::ACBBBCDBBCA<;5:;88;????CAAB=A?A9:5=<<<=<B><;;==>8<B>BB=8=8858,3..).899<)//)55517AABAA:@<@==>=C=;;@DC@BBBBBCC>@>?BD>????999>ACAAAAAA??;>=@CA?====8818;;;>@B=C;??@@@@@B
@ATNG8:03927:01406
GATGGTAGCTCGCTGATGATATCTCCAGAAGATCAGGAACTCTAGAAGAATTCAGATTTTTAACACGAGAGTTAAACGTAAAAAGAAGGTTTTACAAGACTCACGTTAACAATATTGCAGCAGTACGCACACAATCGAAGCGCAGTAAGGATGGCTAGTGTAACTAGCAAGAGTACCACGAAAGCAAGAAAAAGAAGTACGCTATTAACTATTAACGTACCTGTCTCTTCCGAAACGAATGAGTACTACTCTCAGAGACACACTACCATCGATAACCTCGAGTCT
+
>;?;9<=?B@<<<///99?BBACBC@BDF@CBBA;:5:>AAABAA@?BB?B@BBBBBDDD2B?997AAA@88-69.55@BBBC5CD=C4;;<6;CC>;;;BAAA>?5838=6=??599??ABCBBBAABC<;;?A@@B>AABBBABB>A>A;;69AA???>A?AABBAA>A@BBBA>A;:<=3::<988888(6>9>>?AB<;;?:>:98878<:=>B@@=@BBAA@@3:39:9/9BC?BACBBBCBBBBBB???CB@@;;;BBAB7;;>>@AA<A<?>>>A>>>
@ATNG8:03928:01414
GATGGTAGAGAGACTGTAGCGCACCCAGAAGATCAGGAACTCTAGAAGAATTCAGATTTTTAACACGAGAGTAAACGTAAAAAGAAGGTTTTACAAGACTCACGTTAACAATATTGCAGCAGTACGCACACAATCGAAGCGCAGTAAGGATGGCTAGTGTAACTAGCAAGAATACCACGAAAGCAAGAAAAAGAAGTACGCTATTAACTATTAACGTACCTGTCTCTTCCGAAACGAATGAGTACTATGTAGAGCTCTATACTACCATCGATAACCTCGAGTCT
+
66<<9>=;@;@@@;665==;9:4<8044474////:6:6??B@@=?<9949>???BCCCC3C===:?;=ABBBB;;;;9999'9@;@2:::&555.6??>>>=:=4;5::3:==8<??=@@AACCCDCBBCEH@@?A=??CCBBBF<=9=00,00;:;@BB>AAA777=@?<B@@;==?:=0252,5999:*7919567<C@@@;A=BA;;7::>>BCC@BB@??@@6:6:AA=BBE@CCBBB???A@;;;>>>AA======;<>8:99<=7818:>>?>>?@A
@ATNG8:03936:01392
GATGGTAGCGCACACATAGATACAGTACTCATTCGTTTCGGAAGAGACAGGTACGTTAATAGTTAATAGCGTACTTCTTTTCTTGTCTTTCTGTGGTATTCTTGCTAGTTACACTAGCCATCCTTACTGCGCTTCGATTGTGTGCGTACTGCTGCAATATTGTTAATGTGAGTCTTGTAAAACCTTCTTTTTACGTTTACTCTCGTGTTAAAAATCTGAATTCTTCTAGAGTTCCTGATCTTCTGGCTCTCGTAGACAGATACTACCATCGATAACCTCGAGTCT
+
A=@B8=<<BBBCCCCBBCCCBACBBCCAAACD>BBBA9;<4:19ABEDCC@DECAA?@=??@A?C@BBBCB@@@=:::::06:*///991/737=8=<B>BC?BB@>>FFCCGDGC@@?@BB?B?BBDC;;;E@CC@@:;;BBAAABBA@@@A@@@:@@@=AA=?;@@@A@?==@9<==<=2?>A<@@@@@0;;@@@0//>>>::977/7675'5778>9>9??9?D>??@B;?<>B;;6839//)/9:9::CCD=>=9887:7676///---/(/(/888233-
@ATNG8:03939:01390
GATGGTAGTATAGAGCTCTACATAGTACTCATTCGTTTCGGAAGAGACAGGTACGTTAATAGTTAATAGCGTACTTCTTTTTCTTGCTTCGTGGTATTTCTTGCTAGTTACACTAGCCATCCTTACTGCGCTTCGATTGTGTGCGTACTGCTGCAATATTGTTAACGTGAGTCTTGTAAAACCTTCTTTTTACGTTTACTCTCGTGTTAAAAATCTGAATTCTTCTAGAGTTCCTGATCTTCTGGGCAGACTCTCACACGCCTACCATCGATAACCCTCGAGTCT
+
;5<<7<=BBBB>C9;6B<AB=BB>CBCAAAAA>ABDC=@?:?9<><==<@/839;;6;*///=58.358;E@@@@;??CFC.882<//,.97=-8256'6>1885222,5<<:::9?4:9:;>;@>>>>>>A<>>>A388>;;;===>>>?>>=B:>=@=??<?=A@@@?;:;>:;;;??2?7;6:;;;;,;9333*--=333666;<====,=///=9@7??<????<;;=B=B@>>=<5::>@8@>9888666;==AA;499;38///:::)67*8;;<=733
@ATNG8:03949:01385
GATGGTAGCTCGCTGATGATATCTCCAGAAGATCAGGAACTCTAGAAGAATTCAGATTTTTAACACGAGAGTAAACGTAAAAAGAAGGTTTTACAAGACTCACGTTAACAATATTGCAGCAGTACGCACACAATCGAAGCGCAGTAAGGATGGCTAGTGTAACTAGCAAGAATACCACGAAAGCAAGAAAAAAGAAGTACGCTATTAACTATTAACGTACCTGTCTCTTCCGAAACGAATGAGTACTATAGACTATCTGAGACTACCATCGATAACCTCGAGTCT
+
C=CDAKCCBB;;66;;CBBBBBBBF@CCC?AAAAAA=A=ABBBBBC@??<>=@?CAAABB3A?B@@@@@=//.;06.00<<<,>>9>2555&5;;6596;>>CBC>?>?A=ABD;>>>?ACBBBCCCC@@@B@CBAA>A???BCCC@F@C??=?C??@CBB?B@@@0000@<;;;:=<;;;.7750555555$6949878A???B=@=;;;B7<8;AFLD@ABCCBA@9<8999.9==9?AAABBBBCBAAA==>@CBBABBCCB@=@000@@@<B?BCCCC>>>
@ATNG8:03949:01413
GATGTAGTGTCATATGAGAGTGTGTACTCATTCGTTTCGGAAGAGACAGGTACGTTAATAGTTAATAGCGTACTTCTTTTTCTTGCTTTCGTGGTATTCTTGCTAGTTACTCTAGCCATCCTTACTGCGCTTCGATTGTGTGCGTACTGCTGCAATATTGTTAACGTGAGTCTTGTAAAACCTTCTTTTACGTTTACTCTCGTGTTAAAAATCTGAATTCTTCTAGAGTTCCTGATCTTCTGGATAGCGACGCGATATACTACCATCGATAACCTCGAGTCT
+
BBBBBBCB@ABCCBBC?@?CCCDCAAABCBD@CCBC>CC@GI<;;BBBC?CCCCC?C?BACA?C?CCCD???A@;=====.>A;@BBB=BBBB=AAA=AB?AABCCC@EEEBBBCC?BBA@D?CCBAAAAB?BBBB<@@BAAA@@CCCCCCAAB@CBB?BE@B?AABBBBCCC=@;;;;.;=@=;;;;.;;CBE>A@CBBBC;<<5;;;;*;AABJAC@CE@CCCCCCB@B@BBBEBB@BBC@CBCBBBDDCCBBBCCCCAAA@BBAAAAB>B>BBCBBB@=
@ATNG8:03951:01413
GATGGTAGAGTACAGTGTAGTAGACCAGAAGATCATGAACTCTAGAAGAATTCAGATTTTTAACACGAGAGTAAAACGTTTAAAAAGAGGTTTTACAAGACTCACGTTTAAACATATTGCAGCAGTACGCACACAATCGATGCGCAGTAAGGATGGCTAGTGTAACTAGCAAGAATACCACGAAAGCAAGAAAAAAGAAGTACGCTATTAACTATTAACGTACCTGTCTCTTCCGAAACGAATGAGTACTGTATCTATGTGTGCGCTACCATCGATAACCTCGAGTCT
+
::<<7;;==;;;=655;:556:::;055;7:8544;;;5:434433,3>5;,339::;==*<7<;;;99<<5/00&////)////$///5;;;/;;=;@?=<<::000*00(///99588<:;;=;65;DBAAAB?BAAA;;;AA@?992:9>=;188??A?BC?AA@BCC?CB<??A:::<;;1;;=1998888%//(/....568:6=477785;5;<A;;7;;BBBBB@B7;;@;@AB>ABBAABCBABDBAAAAAAAAABBBBBC@BC>>=>=081877<>>>>
@ATNG8:03958:01388
GATGGTAGGACGAGCGTCTGAGAGGTACTCATTCGTTTCGGAAGAGACAGGTACGTTAATAGTTAATAGCGTACTTCTTTTTCTTGCTTTCGTGGTATTCTTGCTAGTTCACTAGCCATCCTTACTGCGCTTCGATTGTGTGCGTACTGCTGCAATATTTTAACGTGAGTCTTGTAAAACCTTCTTTTTACGTTTCTCTCGTGTTAAAAATCTGAATTCTTCTAGAGTTCCTGATCTTCTGGTGTCTGATCTGTATCACTACCATCGATAACCTCGAGTCT
+
4445.59:55555999@BB@@ABFABCCCCCD@CCDC=AA7;7;@ACCBB?BBBAB=@=@@@A@DABBBBAA?@@=??@@@,@@<?@BA;@@BB8;9B=BB>@A@DCFABBBCBCC@D;<7<<ABBB<;;@=@@@@8;;CBBA@@BABBBBAAA@BBADD3:4:@?@??>A@=@@???2=8<;=>>@@.99>A@7<8///3/.227===*:98885:5992779222;5:3966655/578:;;;@ABBB???BBAAA::0@;0///67:6>;AA@888@>
@ATNG8:03968:01409
GATGGTAGTACATGATAGACGACACCAGAAGATCAGACAACTCTAGAAGAATTCAGATTTTTAACACGAGAGTAAACGTAAAAAGAAGGTTTTACAAGACTCACGTTAACAATATTGCAGCAGTACGCACACAATCGAAGCGCAGTAAGGATGGCTAGTGTAACTAGCAAGAATACCACGAAAAGCAAGAAAAAGAAGTACGCTATTAACTATTAACGTACCTGTCTCTTCCGAAACGAATGAGTACAGAGAGTACGATATGTCTACCATCGATAACCTCGAGTCT
+
@A@@=A@@ACDCCBBCCGCDAABCCACCCACBA<:...-(-566;:>58;)0(/;;<<;;;+?:==;::;;;;<C=BBBBBAB1>?;??BAA6A00*/>0//:::C<A=;;5:;;15755?@BCCBBAABC??;?AAA>???>@@:808<A?A<>>BBABBB?B>?===<><6<//)//////)/8:8<<;99(5737...556::5:5555:5:377GCB?ABBBCCC@C@DCC=DBB?BAAABBBBBBBA@@@BBBAACABABB@;<=<<=991616AA@@???
@ATNG8:03925:01447
GATGGTAGTGTGTCTCTGAGAGTAGTACTCATTCGTTTCGGAAGAGACAGGTACGTTAATAGTTAATAGCGTACTTCTTTTTCTTGCTTTCGTGGTATTCTTGCTAGTTACACTAGCCATCCTTACTGCGCTTCGATTGTGTGCGTACTGCTGCAATATTGTTAACGTGAGTCTTGTAAAACCTTCTTTTTCGTTTACTCTCGTGTTAAAAATCTGAATTCTTCTAGAGTCTGATCTTCTGGACGACGCGCACTGACACTACCATCGATAACCTCGAGTCT
+
>@@;8A>>CCCCCC===CCBBBCCDDCBBBBB@CBBB=BB?B?BBCCCGEBBBBCC@C@BCCB@E?CB@BBBBBA?;<;;;*;B>AAAA<A996196>:>?<>=BABC?BBBBAAAA>BBCAG@DDFCCCCBABBBB@DDCCBBBCCCBBA???=9?::29A9?<?BBBBCBBB@BCDDD;D@C?@@>@>0ACCE>CBBCCCBBBA=ABBB5CBBBC?B?AC?CB@BBBB@@ABCBCAA@A;?D999AA@ABBABCDCEBBC@C:::CBB>B?BBBBBAAA
@ATNG8:03933:01477
GATGGTAGCTCTGCTCTGACTCTCGTACTCATTCGTTTCGGAAGAGACAGGTACGTTAATAGTTAATAGCGTACTTCTTTTTCTTGCTTTCGTGGTATTCTTGCTGTTACACTAGCCATCCTTACTGCGCTTCGATTGTGTGCGTACTGCTGCAATATTGTTAACGTGAGTCTTGTAAAACCTTCTTTTTACGTTTACTCTCGTGTTAAAAATCTGAATTCTTCTAGAGTTCCTGATCTTCTGGTGTCGTCTATCATGTACTACCATCGATAACCTCGAGTCT
+
@;AA<CCDDCCCBBBCCCCDCCBCBBBBBABA@BBBC>CC@C?BBECGCC@A@?CC@D@BBBC?C@CBBBCCBBC@CCCCB2AA?A@AA<@@AA4;5@<@A?BBA@A?BCBBBBBB?BAA=@;@???@AAA?BBBB<BACBBBBCBBBBCCBBB>BBB?CD?B?BBBBBBBCGACCCCC;B=A;9:999*:BBBB>BBCBBCCBBB@CCCC5BBBBCAC@BB?BDBCCBB?B@BBBBBB>B@A>ACBBCBCBBCCBBBCCCCBB@B???A??9?<???@B@@@
@ATNG8:03934:01470
GATGGTAGTATAGAGCTCTACATAGTACTCATTCGTTTCGGAAGAGACAGGTACGTTAATAGTTAATAGCGTACTTCTTTTTCTTGCTTTCGTGGTATTTCTTGCTAGTTACACTAGCCATCCTTACTGCGCTTCGATTGTGTGCGTACTGCTGCAATATTGTTAACGTGAGTCTTGTAAAACCTTCTTTTTACGTTTACTCTCGTGTTAAAAATCTGAATTCTTCTAGAGTTCCTGATCTTCTGGTGTCGTCTATATGTACTACCATCGATAACCTCGAGTCTT
+
;<A@8@=BBABADCCC@A@BBBBBBCBBBB@@<@@@@:@A<@=A@A@AAB799@@>;B=B@BB@B=A?@?>==6=58;;;;+7:3=;:;3;?=@9=888*8;1///.//(.8:9>>AA===>8;8;CBA=<<>=ABDC:>=?=<<>>?AAAAAAAA<<=<=@>9>;A??>AAA??:<;;AA2A;A777777)7;999099<99;C@@@=@???/?==>?<?<AA=DA@?>>>9@;??@@<=:===:<?????;;;??AA?>>>>>:99996665;5;;777333-
@ATNG8:03939:01444
GATGGTAGCGCATATCAGCGCAGCCCAGAAGATCAGGAACTCTAGATGAATTCAGATTTTTAACACGAGAGTAAACGTAAAAAGAAGGTTTTACAAGACTCACGTTAACAATATTGCAGCAGTACGCACACAATCGAAGCGCAGTAAGGATGGCTAGTGTAACTAGCAAGAATACCACGAAAGCAAGAAAAAGAAGTACGCTATTAACTATTAACGTACCTGTCTCTTCCGAAACGAATGAGTACGATGAGATCTCGTGTGCTACCATCGATAACCTCGAGTCT
+
CCBB?B;9;BCCDCCCCCCBBECDD=BBC@BBCBBB?B@CCBCABBCBB>A<@C@99999';>DBBBCCDDCCC=AA=>>>>0@@=@;>>>9@BB?CBBBCCCBB?A>BB?BBB>BBBBB@@ADDDCCCCCC@BBBB?AAAAABBB@CAD@@<@B?@?BDD@CCCBBB?BB?BBB8=<787*:==;:::::(9B<B788BBAAA:>:=?>?3738@BBB@DBBBBBB@B?BCC=CCD@CAAACAB@@@BBBBBB@@@BB==<ABB=A788@>>:=<>==>>:::
@ATNG8:03942:01479
GATGGTAGACATATCGTACTCTCTGTACTCATTCGTTTCGGAAGAGACAGGTACGTTAATAGTTAATAGCGTACTTCTTTTTCTTGCTTCGTGGTATTCTTGCTAGTTACACTAGCCATCCTTACTGCGCTTCGATTGTGTGCGTACTGCTGCAATATTGTTAACGTGAGTCTTGTATAACCTTCTTTTTACGTTTACTCTCGTGTTAAAATCTGAATTCTTCTAGAGTTCCTGATCTTCTGGCGCTCTGTCACGTCTGCTACCATCGATAACCTCGAGTCT
+
@@@A;@DCBBCCCCCCDCCCD;;;BBCECCAA=AA@@;??:?499?BBBC>=BA?@2<7739>2:05@@=??A;:59:77:);<6=6/)////.5..)2;/55=@@@<??@??>@@;?>=8<8;;;===>96999;-//6699:<?<<=AA;;;<888=BB=B:=>@AAAB>><>@=;:59*/*/<<<=,97777.7----,,-/9)///(299995:499599;555:6:6::::AA=;;;:=9<;///66>>BB=>>@@?<7=///::6-3-3;///;:;
@ATNG8:03945:01430
GATGGTAGCTCGCTGATGATATCTCCAGAAGATCAGGAACTCTAGAAGAAATTCAGATTTTTAACACGAGAGTAAACGTAAAAAGAAGGTTTTACAAGACTCACGTTAACAATATTGCAGCAGTACGCACACAATCGAAGCGCAGTAAGGATGGCTATTGTAACTAGCAAGAATACCACGAAAGCAAGAAAAAAGAAGTACGCTATTAACTATTAACGTACCTGTCTCTTCCGAAACGAATGAGTACGAGAGAGCACACGTGTCTACCATCGATAACCTCGAAGTCT
+
B=BB:=;;@>?@@::9BBCBA@A@CACCB?BCCC@?=?8:9@@><<8989(7<<<@?====)94:?9ABBB>;9=322::99:(;A=D4:99&5<>8596555>:?:?>?><>@@=ABBBCCCA@@AAB;;;D@CCBB?B@@?BBBB?BABBBACC@A=@AA<:99ABB@CC?BBB?BB>BB9;;;7898888%/;7<///76A;;6;;>=?A:>;>?BBB?CBABBBD?D@CBB>BAA>AAA@@BBBBBAB::>ABB??AA??>AC=C788=@?:?<?AAA<>;;;
@ATNG8:03955:01446
GATGGTAGGCGTGTGAGAGTCTGCCCAGAAGATCAGGAACTCTAGAAGAATTCAGATTTTTAACACGAGAGTAAACGTAAAAAGAAGGTTTTACAAGACTCACGTTAACAATATTGCAGCAGTACGCACACAATCGAAGCGCAGTAAGGATGGCTAGTGTAACTAGCAAGAATACCACGAAAGCAAGAAAAAAGAAGTACGACTATTAACTATTAACGTACCTGTCTCTTCCGAAACGAATGAGTACCTCTCAGACGCTCGTCCTACCATCGATAACCTCGAGTCT
+
BCDC@CBB?B@AACBBBCCBBA;:;0;CC@CCCCAA?A?BBBCCBB?BB?B?AAACBBBB3B?BBB@??BBBCB>BBB@BBB/>>;>:>==2>=><>>@@BB:::;@=AA;AAA588?>>>>>AAAAA999A;A@@@7==>8<<////49=B=A<>@>?>>:>@@>>>;AA;A=>:>A555(7660888888%8605=79///;=;7A=?;;;<?=A>>>?<@@@@@@@6:6:>A7:::9;8;=///6;999A@@<786>AAB=A==:=>>>@>>:>;;;;@@@@=
@ATNG8:03959:01464
GATGGTAGATTTATGCACGCTCTACCAGAAGATCAGGAACTCTAGAAGAATTCAGATTTTTAACACGAGAGTAAACGTAAAAAGAAGGTTTTACAAGACTCACGTTAACAATATTGCAGCAGTACGCACACAATCGAAGCGCAGTAAGGATGGCTAGTGTAACTAGCAAGAATACCACGAAAGCAAGAAAAAAGAAGTACGCTATTAACTATTAACGTACCTGTCTCTTCCGAAACGAATGAGTACTGTATCTATGTGTGCGCTACCATCGATAACCTCGAGTCT
+
@=?D;BBC;;;8;CCCCCCBBCBCB@BCC?BBCBBB@BAECCBBAC?BB?B@BBBABBAA3B<>>BCCBBBA@@:?@ABCCD5CB?C>BBB<BIE@CAAACCCBB@C?BB?BBB788BBBCCCCCBBCCCCC?CBAA?A?@@AAAA?B@C@@>@BDGCCCC?ABBBBB=@A9889299<<<5:::4888889%/:58///==BBB<B:=>A@=?;?ACCC@BBB@@@@;@=CAB<BBB?BBCBBBBBBBBBBAAAAAA:::@@A?><>;;;DAA7;8;AA@@::;
@ATNG8:03963:01462
GATGGTAGTGATACAGATCAGACACCAGAAGATCAGGAACTCTAGAAGAATTCAGATTTTTAACTCGAGAGTAAACGTAAAAAGAAGGTTTTACAAGACTCACGTTAACAATATTGCAGCAGTACGCACACAATCGAAGCGCAGTAATGATGGCTAGTGTAACTAGCAAGAATACCACGAAAGCAAGAAAAAGAAGTACGCTATTAACTATTAACGTACCTGTCTCTTCCGAAACGAATGAGTACACATCGTCGTGTCGTGCTACCATCGAACCACCTAAGTCT
+
BCBB@BCCBDCCCCCCCABB@AABC@CCD@CBBB889:@CDBAAAB>BB=@<AABBBCCC3A9@@@B===???>4<<;;;;;*;A=A5<;;-;BB@BCBBDBBAA<@<@?6::D8::AABCCEDC@@@BBBB@BA?>:?899??=B@CAB>>9>@898AB@;;;@@AA=A@;=;;5;7777.6//)/////(-728///;;>>@<@=A@@@=@;>>BBB@BBBAB@@>?@CCC>CBB999ABBBBBCBBABAAA@<;;;000;?;:BBCAA=A;??@BCACBBB
@ATNG8:03965:01456
GATGGTAGCTATACGTATATCTATGTACTCATTCGTTTCGGAAGAGACAGGTACGTTAATAGTTAATAGCGTACTTCTTTTTCTTGCTTTCGTGGTATTTCTTGCTAGTTACACTAGCCATCCTTACTGCGCTTCGATTGTGTGCGTACTGCTGCAATATTGTTAACGTGAGTCTTGTAAAACCTTCTTTTTACGTTTACTCTCGTGTTAAAAATCTGAATTCTTCTAGAGTTCCTGATCTTCTGGACAGAGTGTGCAGATACTACCATCGATAACCTCGAGTCT
+
@@;;05;>AC=ABCCDGDBCCBBBCABBCCBB?BCEG>BA>A=@@A@AAC8::AAB?B=@AAB>B@BBBBBAA@A<??===+983:587'28<>8>999)8?3895222,2AA<>>@B<;;;:=:<BBA>==>;>DAA<@>>>>=><>>?>>>>>A9=??<A@;@:?><>ABA>>8===><3>=A999999*9=888.666///<99=<>BBB/A>>>A:?;;;7;==?<::7:9=>AAAA6:9A<CCA@;;:@<<<???BA@@@A9@:88A??9>9>>>>>>??
@ATNG8:03923:01486
GATGGTAGAGTATCATGTGTATCTCCAGAAGATCAGGAACTCTAGAAGAATTCAGATTTTTAACACGAGAGTAAACGTAAAAAGAAGGTTTTACAAGACTCACGTTAACAATATTGCAGCAGTACTCACACAATCGAAGCGCAGTAAGGATGGCTAGTGTAACTAGCAAGAATACCACGAAAGCAAGAAAAAGAAGTACGCTATTAACTATTAACGTACCTGTCTCTTCCGAAACGAATGAGTACGTGTGACGTACGTGAGCTACCATCGATAACCTCGAGTCT
+
;@9906===B<<;;;;555<555;83900)/80/442:494:<<<<8<?=@499@>@>@@0?8>@@<@;?;=??=BB===<<*?A;@?ABB8BAA=A@BAAAA>>:>@BB?BBB@BBBBBCCB;;<BBB@@@?BAAA=A???@@AA3;5;;;4:@>>@??C@BBBBBB?CC899@>AAABB=::9?BBBBB3BC?A@?;9:97>:>:>>>@<?=AADDH@CB;;;@@=@@BBF?BCC@B???AAA:99?CBBABB;;;BBAAA@C<?988<8818/7<>?B=88
@ATNG8:03924:01526
GATGGTAGCGCATATCAGCGCAGCCCAGAAGATCAGGAACTCTAGAAGAATTCAGATTTTTAACACGAGAGTAAACGTAAAAAGAAGGTTTTACAAGACTCACGTTAACAATATTGCAGCAGTACGCACACAATCGAAGCGCAGTAAGGATGGCTAGTGTAACTAGCAAGAATACCACGAAAGCAAGAAAAAGAAGTACGCTATTAACTATTAACGTACCTGTCTCTTCCGAAACGAATGAGTACCTCTCAGACGCTCGTCCTACCATCGATAACCTCGAGTCT
+
CCBB?C;66=@DFCBBBCCCCCBBB>BCD@DBBBBB@C?BAACBBB>AB>A>BBBAA@AA1A?CCCCECCCCCC=BA>????0?@=B4;;;.;AB=@A@CCFCDC?B?BB@BBB>@@@@BBBBBBCCCBBBC@CDCC?B@A@BB?@<@=@@B?BDCCCCCC?BABBBB>BB>@@?7;;;;;3=9939===?.?A=>888@@A??<?<@>??<?;??CDDACCBBBCC@B?BDD>CBB@BBBBBBB?@@@AAABABBB@@;?;>>>;>888A>>;>;?AD@@??@
@ATNG8:03926:01507
GATGGTAGCTCGCTGATTATATCTCCAGAAGATCAGGAACTCTAGAAGAATTCAGATTTTTAACACGAGAGTAAACGTAAAAAGAAGGTTTTACAAGACTCACGTTAACAATATTGCAGCAGTATGCACACAATCGAAGCGCAGTAAGGATGGCTAGTGTAACTAGCAAGAATACCACGAAAGCTAGAAAAAGAAGTACGCTATTAACTATTAACGTACCTGTCTCTTCCGAAACGAATGAGTACTGTATCTATGTGTGCGCTACCATCGATAACCTCGAGTCT
+
B@@@266<BCDD@DBBC@CCCC@@@9?>A9=AB@@B?@=@BBBBBB=@@@C?????>@@@2@?BCAABCBAACC>?@@BABB0@A=A5;;;-;CD?CBBBCDCCC@C@CC@BBB?BBCCDBBBCCCCECCDD@DBBB?BBCBAAAC>C@CBB@BCCCBBBC?CBBBCA?CC?CCC<??@@@;@A@AABBBA/9958>>>AADCC@B>A@BB?BABBAABADBBBAAA?D????:?BA?BBBBBBBBBBBBCBB@@AA;;:>?AAA=@===@;;5::>>>>>>>>
@ATNG8:03938:01529
GATGGTAGCGCGACGAGCTAGACCCAGAAGATCAGGAACTCTAGAAGAATTCAGATTTTTAACACGAGAGTAAACGTAAAAAGAAGGTTTTACAAGACTCACGTTAACAATATTGCAGCAGTACGCACACAATCGAAGCGCAGTAAGGATGGCTAGTGTAACTAGCAAGAATACCACGAAAAGCAAGAAAAAAGAAGTACGCTATTAACTATTAACGTACCTGTCTCTTCCGAAACGATGAGTACTATGTAGAGCTCTATACTACCATCGATAACCTCGAGTCT
+
BBEDGDACBCC9;;GBBBCCCBBB>BBCACCCCCC@B@BCBBBBC?CC?B>BBAABCCC3C?BBBBBBCCBBB:@@@AAAA2AA>C5;;:.<AC?;;:BCB@AA>@=@D?ABB=@?AABCCCCCCCDCCBB@BBBB?A@@@AAA?=@<@??<@CBBBBBB>BAABBB?8929?=9==9:::+8881988888%/<7;///<;?AA:>:=ABB7;7;@CCC@CBBBBA@=@=@CC>BBBAAABBBBBBBAA??@@@@??????AAC;A<==A<<6<7;@AAA::;
@ATNG8:03940:01496
GATGGTAGATACTCGCTGATACACCCAGAAGATCAGGAACTCTAGAAGAATTCAGATTTTTAACACGAGAGTAAACGTATAAAGAAGGTTTTACAAGACTCACGTTAACAATATTGCAGCAGTACGCACACAATCGAAGCGCAGTAAGGATGGCTAGTGTAACTAGCAAGAATACCACGAAAGCAAGAAAAAGAAGTACGCTATTAACTATTAACGTACCTGTCTCTTCCGAAACGAATGATTACTGTATCTATGTGTGCGCTACATCGATAACCTCGAGTCT
+
BBCC@CCBBBAABA<<DC?;;;:;;(38;7<AAAAA=A?BBBBBBC>AA@B?BBB@=>>>/><ABA@@@@7759/96;;6;A25529.555&5::5;<>AA>@BB@C@GEBCBB@BB@@ACCCDECCCCAAB?BBBB;==>>>>>C@A=B995:A???BDDAAABBBC>@A?@@B<?=;;:)78:188888(/<6<///==B@@=@;@@AA=A=@@CBB?BCBBBBB@C?BBC>CCC>@@@@=??BCBBBBBBBBBCBCC::8@@@?@@A@@>B@CBCBCB98
@ATNG8:03944:01484
GATTAGAGAGACTGTAGCGCACCCAGAAGATCAGGAACTCTAGAAGAATTCAGATTTTTTAACACGAGAGTAAACGTAAAAAGAAGGTTTTACAAGACTCACGTTAACAATATTGCAGCAGTACGCACACAATCGAAGCGCAGTAAGGATGGCTAGTGTAACTAGCAAGAATACCACGAAAGCAAGAAAAAGAAGTACGCTATTAACTATTAACGTACCTGTCTCTTCCGAAACGAATGAGTACGATGAGATCTCGTGTGCTACCATCGATAACCTCGAGTCT
+
:<=8<@BBBB==<<<=FBBBBBE>BBB?BB=<<=9@>@CB=BBC?BB>A>997733333#317=;B:>=?99:,29999;;*5B<C6AAA7AAB@C@@A@CCCC@D8:86;77134:9==666@9:9@@@@<@;;;?B@@@CDFC>B>@@@=@B@ABBBD?BCBABB5::=@A>;??987(787189999)5538///88;;?9=7>ACB<A<ABCBC@CCC@??A6:6:@@9@9939?????DCBCBB@@A@@?A;;;8::6605<<<5657>8=>@>:;:=
@ATNG8:03944:01522
GATGGTAGAGAGACTGTAGCGCACCCAGAAGATCAGGAACTCTAGAAGAATTCAGATTTTTTAACACGAGAGTAAACGTAAAAAGAAGGTTTTACAAGACTCACGTTAACAATATTGCAGCAGTACGCACACAATCGAAGCGCAGTAAGGATGGCTAGTGTAACTAGCAAGAATACCACGAAAGCAAGAAAAAAGAAGTACGCTATTAACTATTAACGTACCTGTCTCTTCCGAAACGAATGAGTACAGAGAGTACGATATGTCTACCATCGATAACCTCGAGTCT
+
B?A@:DDBBAACC>;;;=<<A@@?>6<=@;><///8383983337717;171733333333#33667<<9995592:>DCCCC5AB?B=BBB9CCCA;;;CCCC<;;:@BB?BDG=@@@?ACCCCCCCCCCCC@CBBB?AAAA@@?>9@>A??=@BBBBBCC@AAAB@?:8819>?;?>999,5771556676%/938/./<<BAA=A<>;=A7;7;AGCE@CB@ABBB@C?BBC;BBD@DA?>>BBDECBAAABBBC@???A>><@;?778=<<1737??>>>B@
@ATNG8:03952:01505
GATTAGGCGTGTGAGAGTCTGCCCAGAAGATCAGGAACTCTAGAAGAATTCAGATTTTTAACACGAGAGTAAACGTAAAAAGAAGGTTTTACAAGACTCACGTTAACAATATTGCAGCAGTACGCACACAATCGAAGCGCAGTAAGGATGGCTAGTGTAACTAGCAAGAATACCACGAAAGCAAGAAAAAGAAGTACGCTATTAACTATTAACGTACCTGTCTCTTCCGAAACGAATGAGTACCTCTCAGACGCTCGTCCTACCATCGATAACCTCGAGTCT
+
;<?;>B=B@;?@>ABBBBB?;;<4<<<8=>;>==6<600/:><<;?A8A>BBBBBBBB3B<??BAA??>BBB;AA??@@@.@9497=;=-===8==;;:<;//)/)/6(/.9/568///8:976;>===>:>C@@7///:666?<?=AAA=>>>;;;BC=@@;;:==>><>@@;?====5==:698999*//+/==;>>@@@=B=G?>=:=8<=@@A<@>>>@@A<A=BAB:>=<6<??>>>?<AADAA<=>@A@>>>@=>=>9<677ABC<A<@@>>=?==
@ATNG8:03965:01489
GATGGTAGTGATACAGATCAGACACCAGAAGATCAGGAACTCTAGAAGAATTCTGATTTTTAACACGAGAGTAAACGTAAAAAGAAGGTTTTACAAGACTCACGTTAAACAATATTGCAGCAGTACGCACACAATCGAAGCGCAGTAAGGATGGCTAGTGTAACTAGCAAGAATACCACGAAAGCAAAGAAAAAGAAGTACGCTATTAACTATTAACGTACCTGTCTCTTCCGAAACGAATGAGTACGTGTGCGACGTGTCTCCTACCATCGATACCTCGAGTCT
+
A@@>7<;?@B@C9:;A@@DCDCECC?BBB?BBBBAA?B:??A33/:066(/(0:588888)81//.356=<>AA1:52/...$.6355985&..5(--77...87(..'.2+255/5755;99<>=>A@@@??=?@AA<@>>>==@@::5://(/33579>@:@===?>:==8==>6;<=<<1<898'5;99:)770589:9888;5:177787;28:A??577;///;7<6:>C3<8808/78///899977;>>>?>==@@=A;:5;;;;==;;5;=888>>>
@ATNG8:03965:01502
GATGGTAGTGATAGCAGATCAGACACCAGAAGATCAGGAACTCTAGAAGAATTCAGATTTTTAACACGAGAGTAAACGTTAAAAAGAAGGTTTTACAAGACTCACGTTTAACAATATTGCAGCAGTACGCACACAATCGAAGCGCAGTAAGGATGGCTAGTGTAACTAGCAAGAATACCACGAAAGCAAGAAAAAGAAGTACGCTATTAACTATTAACGTACCTGTCTCTTCCGAAACGAATGAGTACGAGAGTCAGAGCAGAGCCTACCATCGATAACCTCGAGTCT
+
=9<=5;;<500////779:<<:9949.44828=<773-3,339;=?<78;3<5///96666)646852229:666/62526CCC1@A9?2;9:'9==9=999444444(43885;:9-33879559=B999B9:9?A@@A8::>===00*0:<0969@????>>:<==A@@<AA=9999?<?==)565-57<=>.>C9>;7;?:>==:=;>>??<?=A;@@G?BBBBBCC@B?BDB=@@@8:9BAA990;0000@@??;77/5..(.5505/55622+2/79?AAA;9
@ATNG8:03966:01529
TATGGTAGTATATCGCGTCGCTATCCAGAAGATCAGGAACTCTAGAAGAATTCAGATTTTTAACACGAGAGTAAACGTAAAAAGAAGGTTTTACAAGACTCACGTTAACAATATTGCAGCAGTACGCACACAATCGAAGCGCAGTAAGGATGGCTAGTGTAACTAGCAAGAATACCACGAAAGCAAGAAAAAAGAAGTACGCTATTAACTATTAACGTACCTGTCTCTTCCGAAACGAATGAGTACTGTATCTATGTGTGCGCTACCATCGATAACCTCGAGTCT
+
BDDC@BDFDDIDCCCCCBBC@@BCB?BCGACCBBBA?B@CCCA@AC@CC?A=AA@@ABAA,@<@B@@@CA<CDE>CA>@@?@,?@<@4:::.9=>89:44::=<B7B8BB?BAC?CB@ABCCDCCCCCCCCC@CBBB?A@@@BBAC@C@D:99:BBBBAAC?ABBCBB?BB@BDK>AA==</:881988888%8<7:868AABAA<@<@@@A<A<??CCC@CCCCC@@>@?BBB=BAA>ACFCCAAAACBBBA?@@CC@@?@@CCC?A:::A<<5:49<<>@667
@ATNG8:03968:01505
GATGGTAGTAGTACACTAGTCATACCAGAAGATCAGGAACTCTAGAAGAATTCAGATTTTTAACACGAGAGTAAACGTAAAAATAAGGTTTTACAAGACTCACGTTAACAATATTGCAGCAGTACGCACACAATCGAAGCGCAGTAAGGATGGCTAGTGTAACTAGCAAGAATACCACGAAAGCAAGAAAAAGAAGTACGCTATTAACTATTAACGTACCTGTCTCTTCCGAAACGAATGAGTACTATAGACTATCTGAGACTACCATCGATAACCTAGTCT
+
BC@A<@669>CCCCB@?CCCCBAAA@DBD@BB<;;A>@=AADDCCC@CC@B?BA@@?DDD3C?BBBACBCCBBA;99;A@@@*;;=A4;;;-;?=:@BA@BAA@@5;5;:3:DD<?@AABCCHFDGCBAA@C@CBBB?BAACAAAA=B@C@@?@CBAAACC@DBBBBB=@A9>??9>=>::1:<<:88898(6=6=578:::9=:=8>@==8=;>;A@C?CCCCBBC?@=A@@5=00*000;AABBABAAA;;;?BBAAAB?>?@@BBACABB@D@AAABBB
@ATNG8:03920:01548
GATGGTAGAGTACAGTGTAGTAGACCAGAAGATCAGGAACTCTAGAAGAATTCAGATTTTTAACACGAGAGTAAACGTAAAAAGAAGGTTTTACAAGACTCACGTTAACAATATTGCAGCAGTACGCACACAATCGAAGCGCAGTAAGGATGGCTAGTGTAACTAGCAAGAATACCACGAAAGCAAGAAAAAAGAAGTACGCTATTAACTATTAACGTACCTGTCTCTTCCGAAACGAATGAGTACGAGAGAGCACACGTGTCTACCATCGATAACCTCGAGTCT
+
4:995;;>ABDB@BBB;99ABBBBC?BED>@@@@?A=@=AABBBBB?CC?B?AA?99999(9;>>:BBB@@88919;A@@@@,>@9?2999&5<<8;666?>>>C?B@BD@BBB9::BBCECCCCCCCDCCC?CCCC?AABAAAAA=B@BA@>ADCCAACC?AAABBB?BC?AAA;??999+8::7888888%9=:?888@@A>><><??AB<?<?CB@@>@AAABCC?C@AAA:A@@;@ABBBBCBBBBC>:>DDA><@@@@@BA<@788;BB:>:>A@??;;;
@ATNG8:03920:01551
GATGGTAGCTCGCTGGATGATATCTCCAGAAGATCAGGAACTCTAGAAGAATTCAGATTTTTAACACGAGAGTAAACGTAAAAAGAAGGTTTTACAAGACTCACGTTAACAATATTGCAGCAGTACGCACACAATCGAAGCGCAGTAAGGATGGCTAGTGTAACTAGCAAGAATACCACGAAAGCAAGAAAAAGAAGTACGCTATTAACTATTAACGTACCTGTCTCTTCCGAAACGAATGAGTACACACTCTCATATGACACTACCATCGATAACCTCGAGTCT
+
;;<=;A>CCB;;9//)/;;<CD@@@D@@@AABBAC;;8:>BABBBCA=@B;>;>AC?@@?@.@<@A=@AAB985:7:5;;;;;*;@;@5999&595.596===<><7:6:<7<BB>AABBCBBBDDEGBBCAA@CAAA?B:;9BCCF@D@AAB@BFBBBCBC?BB???A=AB>ABC?@?9;;07774;AEDD/??=A;;;>AB??<?;>>AA<A<AAC@A>@CBBBBB<?<?@@9@@@;??BBBBBBBB?@?CBAA@@:99?BBAC?B999B??:?<?ABAB?;;
@ATNG8:03922:01573
GATGGTAGCTCGCTGATGATATTCCAGAAGATCAGGAACTCTTGAAGAATTCAGATTTTTAACACGAGAGTAAACGTAAAAAGAAGGTTTTACAAGACTCACGTTAACAATATTGCAGCAGTACCCACACAATCGAAGCGCAGTAAGGATGGCTAGTGTAACTAGCAAGAATACCACGAAAGCAAGAAAAAGATGTACGCTATTAACTATTAACGTACCTGTCTCTTCCGAAACGAATGAGTACTATAGACTATCTGAGACTACCATCGATAACCTCGAGTCT
+
BBCD?CCCCCCCC;;9CCCAAA@DACCC@CBABBC@C@CCBC@GC@CC?A?;;;@@CCC5C@EDADCEECCBC>BABBMLE5AA?A?BBB<CCGACBBCCDGFC>A>AC@CBB?BBCBCBBBCCC?CCCBB?B@@@?B@@ABBBC>@>BBB<??AA@@@C>BB@BAB>A@8?>>8<<:<:59>><?FFFE3???A;??B???C?C@AAAC?C?CBBBB>@<>?<<98:8<<96<BB@BBBBBBAA@ACCCAAA====A>>==AA;A588A==895:=<<=:;;
@ATNG8:03925:01574
GATGTAGGAGACACGTCGCACACGTATTCATTCGTTTCGGAAGAGACAGGTACGTTAATAGTTAATAGCGTACTTCTTTTTCTTGCTTTCGTGGTATTCTTGCTAGTTACACTAGCCATCCTTACTGCGCTTCGATTGTGTGCGTACTGCTGCAATATTGTTAACGTGAGTCTTGTAAAACCTTCTTTTTACGTTTACTCTCGTGTTAAAATCTGAATTCTTCTAGAGTTCCTGATCTTCTGGGTGCGCTACAGTCTCTCTACCATTCGATAACCTCGAGTCT
+
EDBBBDB?C@AABCBBBCCCCA@ABA@<@BB?CDFE=BB?B?ABBBBBB>BBBBB>B=@?BB?C>@@@BBBBBA?BBCBC1?=5>>@D;>AAB>BBB?CB;::?@AB;>==A@@AA;===:>;?F?>=;;97<<972:<;;::;=>>=>>:;:=8=>>=AA<@<@@A???@A@;>>>>>6==A977777(8=///)//7///<97:1888)299695;8>>:>BBB===<@5:68///59:;<6;;;@@@=>>999=77799=422*,,922,2),,222233
@ATNG8:03926:01549
GATGGTAGCTATACGTATATCTATGTACTCATTCGTTTCGGAAGAGACAGGTACGTTAATAGTTAATAGCGTACTTCTTTTTCTTGCTTTCGTGGTATTTCTTGCTAGTTACACTAGCCATCCTTACTGCGCTTCGATTGTGTGCGTACTGCTGCAATATTGTTAACGCGAGTCTTGTAAAACCTTCTTTTTACGTTTCTCTCGTGTTAAAAATCTGAATTCTTCTAGAGTTCCTGATCTTCTGGGATGTGTGCGCAGTGCCTACCATGATAACCTCCGAGTCT
+
BB@A7@=BCD=CCCCCCDCCCCBCA@BBCLCC@CBBB=BB?B=@@??A@A?BAACC?B>ABBB@F@CBBBB@?<@4;<;7;,55389::29AAD9=:::+9>*00/../(.987=;@E=;;;<@<@BB??@>><>A>>:>>?;<;>>>>>BA?@?C<;;;<?C=A;>?AAA>>?A<@>>>>2>:>8<==>>/>??BB9@A@@?==<=;>AAA.====D=D<?>;>ABC>?><A<AAAA?@<;;;907---33689@AAAAB<@>>:=>>;;;8=7==:===>=9
@ATNG8:03928:01544
GATGGTAGTGATACAGATCAGACACCAGAAGATCAGGAACTCTAGAAGAATTCAGATTTTTAACACGAGAGTAAACGTAAAAAGAAGGTTTTACAAGACTCACGTTAACAATATTGCAGCAGTACGCACACAATCGAAGCGCAGTAAGGATGGCTAGTGTAACTAGCAAGAATACCACGAAAGCAAGAAAAAGAAGTACGCTATTAACTATTAACGTACCTGTCTCTTCCGAAACGAATGAGTACGTGTGCGACGTGTCTCCTACCATCGATAACCTCGAGTCT
+
@DBD@CBBBFECCCCDCBBBCDCCC@CCA=BBBBAA?@?BCBAAAB?BB?D>@>@CAAAA*;5AA=>=>@@ABB:@8;6???+;>7<.999'9<<?B@@@>@?@@=@@AA?BBC=@?A@BBCBCDCGBCBBC?CCDC<??@?>><<7?=B?@=@BBBCDCD?AAAACC@BB?BBB<??988)7994::::;.;@;A===ABB>>;>;??AD:?;?ABBB@BBBBBCC?B?BA@:@??<?BBBBBCAAABBBABB>>>A@==9=>>:@667A>>1757BA@@???
@ATNG8:03930:01537
GATGGTAGTGTGTCTCTGAGAGTAGTACTCATTCGTTTCGGAAGAGACAGGTACGTTAATAGTTAATAGCGTACTTCTTTTTCTTGCTTTCGTGGTATTCTTGCTAGTTACACTAGCCATCCTTACTGCGCTTCGATTGTGTGCGTACTGCTGCAATATTGTTAACGTGAGTCTTGTAAAACCTTCTTTTTACGTTTACTCTCGTGTTAAAAATCTGAATTCTTCTAGAGTTCCTGATCTTCTGGGATGTGTCGCAGTGCCTACCATCGATAACCTCGAGTCT
+
A<?@7;;=BA?;<<666;;@DBBBBABACCBB?A;;<6;C?C@BBBECFEAABA;;6;=@;BB@F?BB@AADCBC>;<<;;*;B=AACD>B/0/)0//,/:7<===@A>BBBACCA@?ACCAD@CCGGBBBB=A@@@>BCBBB@@@CBBBBBBBB?BCD@AA>A=AABBBBA@B@DCBCB6;6;;@AABA0ABBBB>CCCCCCCCCC@CCBB2A@@AA=@?BC@BCCCC@@>@@BBBCCC=@9::6:BBBCBBCBCAB@@>@AA@A@A@@@@>?=?DCC????
@ATNG8:03931:01541
GATTAGTATAGAGCTCTACATAGTACTCATTCGTTTCGGAAGAGACAGGTACGTTAATAGTTAATAGCGTACTTCTTTTTCTTGCTTTCGTGGTATTCTTGCTAGTTACACTAGCCATCCTTACTGCGCTTCGATTGTGTTCGTACTGCTGCAATATTGTTAACGTGAGTCTTGTAAAACCTTCTTTTTACGTTTACTCTCGTGTTAAAATCTGAATTCTTCTAGAGTTCCTGATCTTCTGGCGCGTATGTATGTCGCCTACCATCGATAACCTCGAGTCT
+
4==8<=BBBCCCCBBACCBBBBA@@BAA@?7::BC:@??B?BCF:9:C>AA>9949=AAAB7B>?8;@==;77222222$2939>>;0>?BA:>:;57<59:7>??68;@@==>@:=>B=A<AAA@@878=B>>>688=>=@?@>?>??>?>>8=88188186<;888>?78157777,76:189778)6:66605///998;;<0888(2996=4>4=@7;;A>888<A<@?@BBB7;;><>=<;;BBB====:67=133727,,)2,))),22,,,7<6
@ATNG8:03934:01544
GATGGTAGGCACTGCGCACACATCCCAGAAGATCAGGCAACTCTAGAAGAATTCAGATTTTTAACACGAGAGTTAAACGTAAAAAGAAGGTTTACAAGAACTCACGTTAACAATATTGCAGCAGTACGCACACAATCTAAGCGCAGTAAGGATGGCTAGTGTAACTAGCAAGAATACCACGAAAAGCAGAAAAAAGAAGTACAGCTATTAACTATTAACGTACCTGTCTCTTCCGAAACGAATGAGTACTACTCTCAGAGACACACTACCATCGATAACCTCGAGTCT
+
;5958:<<@BBBCC=><;;<@@AAA8?:9.597;//)//5::9;;<<79:4:4::///;;;+:5/////3778,33(38:::<<+<<7<.55)55949<056<<<<>242496:9949733;>><==>>>>ABB??;00+0///6:;<6@9?>948899:;996888733,33,399665....&....89999&8807662225556/5.222506055:<=8<====BB?C?BBC>BCC?BBBCCCCCAB@BBBBB@=;88:@>?<>8<9:778><A<@@?==;;;
@ATNG8:03934:01578
GATGGTAGATCATGCATATCTCACAGAAGATCAGGAACTCTAGAAGAATTCAGATTTTTAACACGAGAGTAAACGTAAAAAGAAGGTTTTACAAGACTCACGTTAACAATATTGCAGCAGTACGCACACAATCGAAGCGCAGTAAGGATGGCTAGTGTAACTAGCAAGAATACCACGAAAAGCAAGAAAAAAGAAGTACGCTATTAACTATTAACGTACCTGTCTCTTCCGAAACGAATGAGTACTATGTAGAGCTCTATACTACCATCGATAACCTCGAGTCT
+
=::;5;?CABAAAB@B@??@?;@@?@A<@AAABB@C?BBB444=8==8B?8:7;7777'5/599?@A@>>>@8>>BCEED5CB?C@CCC:CEGBAABDDCA@@=@=@C@CCB=@@CCCCDCBBCCBCCBD@DDDD=@@BBBBBC?B?B::;;DCCBBAC@BBA?>?@DC?BB@9=;0000*000*------%,70----47>CC=A==>@A<?<?>CCCADCD@@@D@C@CCC=BBC>????>?BCBBBBBBA?>==??===@?@<???>>>><@=AA;<;>>=
@ATNG8:03937:01568
GATGGTAGTGTGTCTCTGAGAGTAGTACTCATTCGTTTCGGAAGAGACAGGTACGTTAATAGTTAATAGCGTACTTCTTTTTCTTGCTTTCGTGGTATTCTTGCTAGTTACACTAGCCATCCTTACTGCGCTTCGATTGTGTGCGTACTGCTGCAATATTGTTAACGTGAGTCTTGTAAAACCTTCTTTTTACGTTTACTCTCGTGTTAAAAATCTGAATTCTTCTAGAGTTCCTGATCTTCTGGAGATACACATGATACTCTACCATCGATAACCTCGAGTCT
+
<444.5<=BCAA<<<<==596A@??B@??DBA<>;;;6;C@B@BDDBCEG@==;CC?C@BBBA=B=:;9==00/;6::?<?)==:::=?6:455.55>8<<<?===BC@CCCCD@@@?@@@@C@CCBBBA@A;@A@@=ACCBCBBCCBBBBBBCB?CCC?CD?B>A@B@@@CCC@DBBBC9A=@;;;;;;*;BBBB=A@BBBBCDCBACCGC5CAACFADACC@BBBBCCC@B?BBBBCC?C@B>ABCCCDCCCCCCCCCCBB??=?887???;A?BBBCCBBB
@ATNG8:03938:01534
GATGGTAGTGTGTCTCTTAGAGTAGTACTCATTCGTTTCGGAAGAGACAGGTACGTTAATAGTTAATAGCGTACTTCTTTTTCTTGCTTTCGTGGTATTCTTGCTAGTTACACTAGCCATCCTTACTGCGCTTCGATTGTGTGCGTACTGCTGCAATATTGTTAACGTGAGTCTTGTAAAACCTTCTTTTTACGTTTACTCTCGTGTTAAAAATCTGAATTCTTCTAGAGTTCCTGATCTTCTGGGATGTGTGCGCAGTGCCTACCATCGATAACCTCGAGTCT
+
9:99499;;;5555559.4449::9>955955.444909=7<8<>=<<;;;AB@B@AD@BBBB@C@BDB;;;@;;4::999$9?4:4>=48:;<166=9>B999ACCCACBCCCCCC@BBC@C@ABBAAA;;6;BBA?CBBBB@@@BBBABBBAA=@AB?BG@C?BBC@@AFDFACBAAA7@;@5;<;;;*;ABBD=A@@ABBC;;;=@@@@,@AAAA?A?BD@@A@BBCB@E?BBADFD?B?@@6A:;:;;@@CAABC;;5<AB=A@@@;::?C9:9BCBABB
@ATNG8:03946:01564
GATGGTAGCGCACACATAGATACAGTACTCATTCGTTTCGGAAGAGACAGGTACGTTAATAGTTAATAGCGTACTTCTTTTTCTTGCTTTCGTGGTTTTCTTGCTAGTTACACTAGCCATCCTTACTGCGCTTCGATTGTGTGCGTACTGCTGCAATATTGTTAACGTGAGTCTTGTAAAACCTTCTTTTTACGTTTACTCTCGTGTTAAAAATCTGAATTCTTCTAGAGTTCCTGATCTTCTGGTCTACTACACTGTACTCTACCATCGATAACCTCGAGTCT
+
@;BC@BCCCCCCCCCCCDCCEBBABBCCAAAB?BCCC?CD@B?BDBBBCC@DCCAA?B>BDBB>C@CB@@@BBBB?AAAAA/@A8:9@C<ABBC@BBB9BC8;;BBCB@BBBBBBAA=@?D?A?BBAAABDD@BBBB5;:BBCCCBBBCCBBB::8;@@?BC@D@BBBBBAB;;5;A@A@7A@B?CCCCC.;;@@@:ABBABBB;;;?@EDE5FBCCC@B@DC@CCBBD@@=@?ABBBBC>AAB?BBBBBBBBCBBCCCBBBEED>@@@@B@A=A?ACCA999B
@ATNG8:03963:01561
GATGGTAGCATCATGCATATCTCACCAGAAGATAGGAACTCTAGAAGAATTCAGATTTTTAACACGAGAGTAAACGTAAAAAGAAGGTTTTACAAGACTCACGTTAACAATATTGCAGCAGTACGCACACAATCGAAGCGCAGTAAGGATGGCTAGTGTAACTAGCAAGAATACCACGAAAGCAAGAAAAAGAAGTACGCTATTAACTATTAACGTACCTGTCTCTTCCGAAACGATGAGTACTGCGTCTCACTCTCGCCTACCATCGATAACCTCGAGTCT
+
BACD@CAA@CCCCCCCCCCCCBACC?CCB@?@?CC@C?BBBBBBB?BB?D?CCC@>>=?.@=BC@@@==///@699//...$.77:1522&2294:8<>???;;7;=BC<@??:=9::?>?>@A@@>>>??====A5::?==??>8>:>>@=CBBAAA8858DBAA@:?>=ABC;==866(2::278888(55059==AAA@@<@>>>>><?<@@A@@<@B?>==A<A=B>>68///77=/98;;;AA888???>>>AA;>>@=?;;:<::5:5:=??@???
@ATNG8:03964:01538
GATGGTAGCTCTGCTCTGACTCTCGTACTCATTCGTTTCGGAAGAGACAGGTACGTTAATAGTTAATAGCGTACTTCTTTTTCTTGCTTTCGTGGTATTCTTGCTAGTTACACTAGCCATCCTTACTGCGCTTCGATTGTGTGCGTACTGCTGCAATATTGTTAACGTGAGTCTTGTAAAACCTTCTTTTTACGTTTACTCTCGTGTTAAAAATCTGAATTCTTCTAGTGTTCCTGATCTTCTGGATATGAGTGACTCGTGCTACCATCGATAACCTCGAGTCT
+
BBBA@B@A@ECABBACABBBBCBBCCCCBBA@>ABBB>BD@D?CCCGCBB>BDDDB@C?CDDD?B@BBBBCDCCB?AACCD3BB>AABD=@ABB7;:A>BC@BBBBDGBDCDCBBBB>BAC@C@CDBBBBBD?BBCC@B@@@BBBBBCDDBBABB?C997:B<@<??BACBBBB?BBBCC;C?A?ABGFF5DC@AA:@BABBBB@;;6;A@A0BABBC@CABC@CCAAAAA>A@CBBCCD>A@B?BCCBBBCCCCCCCC?@?B@@<@999???<>@BDCBBAAA
@ATNG8:03924:01609
GATGGTAGCGCACACATAGATACAGTACTCATTCGTTTCGGAAGAGACAGGTACGTTAATAGTTAATAGCGTACTTCTTTTTCTTGCTTTCGTGGTATTCTTGCTAGTTACACTAGCCATCCTTACTGCGCTTCGATTGTGTGCGTACTGCTGCAATATTGTTAACGTGAGTCTTGTAAAACCTTCCTTTTACGTTTACTCTCGTGTTAAAAATCTGAATTCTTCTAGAGTTCCTGATCTTCTGGGTCTACGCTCGTCGCGCTACCATCGATAACCTCGAGTCT
+
ABBC@BCBBDCCCCCCBBDBBCCBBABBCBBB>BCCC>BC?CABBBBBCD@CBAAA>A>AAAA<A?BBBBCBBBB=??CCC1BA=A@BC>BBBB?BCC>BC9:9@CCC?CCDCCBBC?CCC?D@DCAAABBC@BCCC@CBBBCAAACCCCCAABB@BA@>@C?C?BBBBBBBCB=@????0=:=*0-0@@7DACCC=BBCCCCCCCC@CCDD5BBBCCAF@CC?BBCCCAA?@@CBCBBB?A@BB=@AACCBBCBA:::@@@BDC@C999BBB?B@BBBBBBCB
@ATNG8:03925:01622
GATGGTAGTCTCAGATAGTCTATAGTACTCATTCGTTTCGGAAGAGACAGGTACGTTAATAGTTAATAGCGTACTTCTTTTTCTTGCTTTCGTGGTATTCTTGCTAGTTACACTAGCCATCCTTACTGCGCTTCGATTGTGTGCGTACTGCTGCAATATTGTTAACGTGAGTCTTGTAAAACCTTCTTTTTACGTTTACTCTCGTGTTAAAAATCTGAATTCTTCTAGATTTCCTGATCTTCTGGATACGACGCGATATACTACCATCGATAACCTCGAGTCT
+
@6558<;;?CBE;;:BB@DBBCBCBBGCCDBB?9;;C>CIAG@CBBBCAA>@BD@@>@393882:7?>?A>@:>B<@@BBB3BB?BACC>;8:C@BBC?BB:;;;C@A;?BBBBCCC@BBB@C?AABA;=;C@CCEC<<;BABAB>>000000;<8<<::??9<6=8:99=B=B>@A@DD;B?B@CCFDG2CB;;;0:BB;;::;9>4;:;:*;@?@@=@?BB?BBAA;::59;?@C@@@@@?AAGGGCBBCDCCBBAAA:9;@<@AAAABB@C@BBBBBCBB
@ATNG8:03929:01600
GATGGTAGCAGACGTGACAGAGCGCCAGAAGATCAGGAACTCTAGAAGAATTCAGATTTTTAACACGAGAGTAAACGTAAAAGAAGGTTTACAAGACTCACGTTAACAATATTGCAGCAGTACGCACACAATCGAAGCGCAGTAAGGATGGCTAGTGTAACTAGCAAGAATACCACGAAAGCAAGAAAAAGAAGTACGCTATTAACTATTAACGTACCTGTCTCTTCCGAAACGAATGAGTACAGAGAGTACGATATGTCTACCATCGATAACCTCGAGTCT
+
:;=B9<====BB??666;@AA@?@A;9::?BAAAAC?B?AAACBBB?CC?C@B@@98889'66;;7=78;...9...0000)5B6@6>>5=>>9:94498;89-404:7;BB>ABBBCFCCCCCCBBBBA>A?::5:AAABBBB?B?B;:59??>CBBB@BCBBCB?BB@C??=;88;>18//)/6777)6;6>=?>>;;;==B7<;A@=A===BBA>ABBAAAC=@<???9<?@<???ABABFCBBB?BCCD@@???::::;38///698596>FBBB???
@ATNG8:03929:01615
GATGGTAGCACGAGTCACTCATATCCAGAAGATCAGGAACTCTAGAAGAATTCAGATTTTAACACGAGAGTAAACGTAAAAAGAAGGTTTACAAGACTCACGTTAACAATATTGCAGCAGTACGCACACAATCGAAGCGCAGTAAGGATGGCTAGTGTAACTAGCAAGAATACCACGAAAGCAAGAAAAAGAAGTACGCTATTAACTATTAACGTACCTGTCTCTTCCGAAACGAATGAGTACAGAGAGTACGATATGTCTACCATCGATAACCTCGAGTCT
+
A@@@<A@A@DCCCDCCA;@BCBBBB8ACC@BBCC>><@=@ACBCCC?BB?C???>8888*9;>>?AA@A?=<=5=00////$/949)55)555.5:::<<;<<6::>A;@A@=@@??BCDA@ADBCCBCA?BBBG?A@@?=>>>8?;@::8:BCBCCBA>A???BB?BC=>>?988AAD7>8818<<==.=B>C888BA@;;7;:>>??;?=ECCBA?AAACBBB@B@AA@:?==9>>BBCCCCAAA==AAAACCC>===>>C:>5//955(/*/<==>@??
@ATNG8:03931:01611
GATGGTAGTGTCAGTGCGCGTCGTCCAGAAGATCAGGAACTCTAGAAGAATTCAGATTTTTAACACGAGAGTAAACGTAAAAAGAAGGTTTTACAAGACTCACGTTAACAATATTGCAGCAGTACGCACACAATCGAAGCGCAGTAAGGATGGCTAGTGTAACTAGCAAGAATACCACGAAAGCAAGAAAAAAGAAGTACGCTATTAACTATTAACGTACCTGTCTCTTCCGAAACGAATGAGTACTGTATCTATGTGTGCGCTACCATCGATAACCTCGAGTCT
+
@;A<256=@??;CBBBDBBBB>CCD@CAA>@B;;;A?A?ABCAAAC>AB@E@B@??@HFE3B??@?BBECBB@D:?>CCDDE5BB>A4:::6;CC@CBBBBCHCC@C?BC?BBB?BCBBCCCCCBBCCCAAA@DCBA>ABCBBBBB>B>A998:CCBBCDD?AABBBC@BB>>=>:@?777)8::7888888%/<17/////AAB6;8;==>:>;88<DB?ACB@A??=??AAB=BBC?BBBDCCBABBBBCCA=>@A>>>>AAAA=A===B??<?<???AD===
@ATNG8:03936:01580
GATGGTAGCTCGCTGATGATATCTCCAGAAGATCAGGAACTCTAGAAGAATTCAGATTTTTAACACGAGAGTAAACGTAAAAAGAAGGTTTTACAAGAACTCACGTTAACAATATTGCAGCAGTACGCACACAATCGAAGCGCAGTAAGGATGGCTAGTGTAACTAGCAAGAATACCACGAAAGCAAGAAAAAAGAAGTACGCTATTAACTATTAACGTACCTGTCTCTTCCGAAACGAATGAGTACTACTCTCAGAGACACACTACCATCGATAACCTCGAGTCT
+
B@@@7;;?ACCD>AABDBBBCCCCC@C@@>@CCBAA>A>BBBBBCC@BA=B>BAA=>>=>.??A=>@@@A//.8488AD@@A0CB<C2:::&/::5//)//::<>>7:6:<6:AA;??:9;CICCBBBDCCCC@DBBB>@AA@ABBB>A?B:;8:AA@BBBC?BBDDAA>AB?AAA<@<888)6::7<<<==='=D=?;;;ACB??;?8=;;;:?:>?CAA>AEBBCCC?B?ACC>DBB?BCBBBCCC@@@BABBBBB@>>====>C;A;;;=<94868AAAA8::
@ATNG8:03936:01611
GATGGTAGTGTCATATGAGAGTGTGTACTCATTCGTTTCGGAAGAGACAGGTACGTTAATAGTTAAATAGCGTACTTCTTTTTCTTGCTTTCGTGGTATTCTTGCTAGTTACACTAGCCATCCTTACTGCGCTTCGATTGTGTTCGTACTGCTGCAATATTGTTAACGTGAGTCTTGTAAAACCTTCTTTTTACGTTTACTCTCGTGTTAAAAATCTGAATTCTTCTAGAGTTCCTGATCTTCTGGGTCTCTCTCTCACGCACTACCATCGATAACCTCGAGTCT
+
=;45.5599966<<C@A@CCCCCAA@AA???A@B@A@;@B?J@996>>BB@BA=AC6;85::A3;;)9949;<<<=543848)8D?DCEE?B?AA@CBB?BC:;;BDBB@CCCCCGDC>@@C?C?CCED;;;C@CBBB@BCCDACCCCBBBBBBBB?AA@?AB>B?BCBBB;;;B?BBBCC;B?B><;;;;*;BBBD>BADCCFCCCC@CCBC5B@@AC>B>BB@BBBBBAA>A?AAADCC@A@BC>AAACBAAAAAAABBBBCBB?B;;0@00+0+0>>@A99:
@ATNG8:03936:01621
GATGGTAGTGATACAGATCAGACACCAGAAGATCAGGAACTCTAGAAGAATTCAGATTTTTAACACGGAGTAAACGTAAAAAGAAGGTTTTACAAGACTCACGTTAACAAATATTGCAGCAGTACGCACACAATCGAAGCGCAGTAAGGATGGCTAGTGTAACTAGCAAGAATACCACGAAGCAAGAAAAAGAGTACGCTATTAACTATTAACGTACCTGTCTCTTCCGAAACGATGAGTACCTCTCAGACGCTCGTCCTACCATCGATAACCTCGAGTCT
+
@;CB7;;@ACCCC@>===CDDCCBB?:;9254:@C>7?;@@?344<7=B7B@7:7?CDDC)A2<>;=0/./.3,35../..$.5064:79*58=;AA@>888<<6=8878-8==:@;;;A=;:;=<;;;>=>=@@AA<>:;;><<D9=8=8818;==>;:;:>A>>>@;88.5>=17767057/(.9:::+////..;=6755=:====<?:>>>;;5;;A;;;@<@7;;B:;889?>?===<>>=>DA@>>>>=<==<@?@<@888=88189==>AAABB
@ATNG8:03941:01599
GATGGTAGCGCACACATAGATACAGTACTCATTCGTTTCGGAAGAGACAGGTACGTTAATAGTTAATAGCGTACTTCTTTTTCTTGCTTTCGTGGTATTCTTGCTAGTTACACTAGGCCATCCTTACTGCGCTTCGATTGTGTGCGTACTGCTGCAATATTGTTAACGTGAGTCTTGTAAAACCTTCTTTTTACGTTTACTCTCGTGTTAAAAATCTGAATTCTTCTAGAGTTCCTGATCTTCTGGGTGTATCAGCGAGTATCTACCATCGATAACCTCGAGTCT
+
95:;8=;;@==><<<AAABBBABBBCCCBABA9:9AD:@;8>8<<<>===7;;:::7:79::;7A9BBCCBBB@@::9:::):?<@?BC<A@BB@BDF@CA;;;CDCD@DCA>=00+08<==;@;BBABA;;99?@=>:??BBC;;;B@AAEDFCC?BBB?A@=A=AABBBDD@@5;;;;;.;5;5;@@@@,@AABB7;;C;;;BA@@?B@BB1@BBBC@C@BB@BCCCCDB>@>@BBB@@<@@@@;ABBBBBBBBBCBBBCCCCC@B@<0000+0:@=ABBDCB
@ATNG8:03958:01580
GATGGTAGTATCTGCACACTCTGTCCAGAAGATCAGGAACTCTAGAAGAATTCAGATTTTTAACACGAGAGTAAACGTAAAAAGAAGGTTTTACAATACTCACGTTAACAATATTGCAGCAGTACGCACACAATCGAAGCGCAGTAAGGATGGCTAGTGTAACTAGCAAGAATACCACGAAAAGCAAGAAAAAGAAGTACGCTATTAACTATTAACGTACCTGTCTCTTCCGAAACGATGAGTACGAGAGTCAGAGCAGAGCTACCATCGTAATTTGCGAAGTCT
+
DCBB@DAAACCGEBBBBBBCCCCCC?BBB@?@@A@?;?=@BBBBBC>@A?B@@??BCCBC3B@BA>ACBBC==<49:;;;;;*9@9@;BBC:BBC@BAADCBC@@<@;=?=9::6::@?ACFGGCCCC??>?;??AA>AABBAAAB?C?CA@>@DBBBBCC?BBBBB@<@@<000*000999+88819<<<=.8859///=8>><9@7<///9=796AAB@@@@A@BC=@?A@@9>::799ACBBBBFA99:BABBB????>==B:888<::198);?AA?BBB?
@ATNG8:03958:01593
GATGGTAGCGCGACGAGCGTAGACCCAGAAGATCAGGAACTCTAGAAGAATTCAGATTTTTAACACGAGAGTAAACGTAAAAAGAAGGTTTTACAAGACTCACGTTAACAATATTGCAGCAGTACGCACACAATCGAAGCGCAGTAAGGATGGCTAGTGTAACTAGCAAGAATACCACGAAAGCAAGAAAAAGAAGTACGCTATTAACTATTAACGTACCTGTCTCTTCCGAAACGAATGAGTACTATGTAGAGCTCTATACTAATCGATAACCTCGAGTCT
+
@=BB@CA@ACBAAACBBBCCBCBBB=?@@=B@;;;A=@=A@@@ABB?BD@D@???BBCCC3C@CCAABBD@???8;;@ACBB3BB>B?BBB9CCCACCCBBBBAA>A>@?=?CC?BB?@ACGCCCCCCECAA???@@;=?=@::9?9@>B;;6;B??@BBC@BBBAAA@BB?@@?:::FDD7=8818@>>?/;;5;888BBBAA<A=C===:=:=@BBB@DCBBAAA=?=@CC>CBB>???A@@A??>BB@@@D>?>AAA@====A>>====A<@??B?@@B
@ATNG8:03960:01598
GATGGTAGAGTACAGTGTAGTAGACCAGAAGATCAGGAACTCTAGAAGAATTCAGATTTTTAACACGAGAGTAAACGTAAAAAGAAGGTTTTACAAGACTCACGTTTAACAATATTGCAGCAGTACGCACACAATCGAAGCGCAGTAAGGATGGCTAGTGTAACTAGCAAGAATACCACGAAAGCAAGAAAAAAGAAGTTACGCTATTAACTATTAACGTACCTGTCTCTTCCGAATCGAATGAGTACGAGAGAGCACACGTGTCTACCATCGATAACCTCGAGTCT
+
BBBB<GCDCCCBAABBCDBCCCCCB?@@A@CBAA::3::==;<<8B8CC>B?=>>DCCCC1:48==>?><=<;9/;:A=@@@0<@=@.:;;.;==8<=B@@@@9::,9=@A;@@@3477799@@;;9:9=999=@@>A;888???@A<>9=00+0<<;??BB>?><>>?;@=9>@=,//<;;35/5+555555$..(..(./89=6757387775:555;>>8??;?@>A<?38837739,33:377;;79933388688<;433833-333398817387333<9;
@ATNG8:03927:01643
GATGGTAGTGTCAGTGCGCGTCGTCCAGAAGATCAGGAACTCTAGAAGAATTCAGATTTTTAACACGAGAGTAAACGTAAAAAGAAGGTTTTACAAGACTCACGTTAACAATATTGCAGCAGTACGCACACAATCGAAGCGCAGTAAGGATGGCTAGTGTAACTAGCAAGAATACCACGAAAGCAAGAAAAAGAAGTACGCTATTAACTATTAACGTACCTGTCTCTTCCGAAACGAATGAGTACTGCGTCTCACTCTCGCCTACCATCGATAACCTCGAGTCT
+
@;<B:==DDBCDEBBBBABBBBACC?ACC?CA<;;@=@?BCBCBBB>AA@C?@@889===,>9?@AABCCBB?@4;<;;;;;*;A>B=CBB9BCCACCCCCDCCC?B?AA=@?A599??BBBBCDCECCCBC?CBBB@@A@ABBBC@C?C::6:A@@ACBB?BAAABB?BB>AAA=AA>==4888498888(8@;?898>>?>@=@<A>>>;><>>CCC@BBBBBBD?D?CBB=A>>;>@@CCCBABBBBA@@@@@CCCFE@B??=???<?9939<@AAAB?>?
@ATNG8:03928:01656
GATGGTAGGCGACATACATACGCGCCAGAAGATCAGGAACTCTAGAAGAATTCAGATTTTAACACGAGAGTAAACGTAAAAAGAAGGTTTTACAAGACTCACGTTAACAATATTGCAGCAGTACGCACACAATCGAAGCGCAGTAAGGATGGCTAGTGTAACTAGCAAGAATACCACGAAAAGCAAGAAAAAAGAAGTACGCTTTTAACTATTAACGTACCTGTCTCTTCCGAAACGAATGAGTACGATGAGAGAGCTCTCTCTACCATCGATAACCTCGAGTCT
+
@?A@4>5;69BBBBCBBCCCCCCBB>BA@=@CCB@@>@?ADCCCCD?AA@B?A@@;;;:-;>BBBDBBBCBBA9@@<<;;;(;@;>4999&4<<9=@<B@AA9:89?BC?BBE=@???ACCBCCAAADBBBABBAC=@@@?AABB@GAF@A?@CCBCCCC?99:????AA?B9:3900000*000*-;=;;;'772//..79CCA5A;AA;:7;=@?>>K===;;;;=9=8:::1;==8;;;===>>>;;;=;;;;;CCB====7717///<=@9=9=???=>=A
@ATNG8:03928:01678
GATGGTAGTGTCATATGAGAGTGTGTACTCATTCGTTTCGGAAGAGACAGGTACGTTAATAGTTAATAGCGTACTTCTTTTTCTTGCTTTCGTGGTATTCTTGCTAGTTACACTAGCCATCCTTACTGCGCTTCGATGTGTGCGTACTGCTGCAATATTGTTAACGTGAGTCTTGTAAAACCTTCTTTTTACGTTTACTCTCGTGTTAAAAATCTGAATTCTTCTAGAGTTCCTGATCTTCTGGTATGACTAGTGTACTACTACCATCGATAACCTCGAGTCT
+
@;>B:CCB?;66<<<<@@BABAAAB;9:BBBA?@@@@;@C>B?AACBCAB?ACB@A=@<@A@@<@=@BB@?@@@@=@@@@@/@B>??AC9:89@:>;<=ACBCBBDDC?BBCCCCCC@BBE@B?BC::9AA@=@@A?AABAAABCCBCCCCBBB?BCB@CC=?<??BBBDBBB<@;;;;.;=A>;;;;;*;@@@C7;;A@BAAA@A5;;;:*9@@??<@>BB>BDCBBBB@BADDCCBC?CAB@BBCBBABBAAACBBBDCBBA<@@@@A;;6;?ABCDCBAA
@ATNG8:03953:01636
GATGGTAGATATATGCACGCTCTACCAGAAGATCAGGAACTCTAGAAGAATTCAGATTTTTAACACGAGAGTAAACGTAAAAAGAAGGTTTTACAAGACTCACGTTAACAATATTGCAGCAGTACGCACACAATCGAAGCGCAGTAAGGATGGCTAGTGTAACTAGCAAGAATACCACGAAAGCAAGAAAAAGAAGTACGCTATTAACTATTAACGTACCTGTCTCTTCCGAAACGAATGAGTACTGTATCTATGTGTGCGCTACCATCGATAACCTCGAGTCT
+
5===?BCBBAACB<==CCCCCBA@@;>9;.7=>>@A=A=AAAA???499;B7=@@C@A@@/@=B@@@>?>@@??9=;A@MEM5BC@B>BBB<BCCGCBBCDCCBB?A>AA>A@@=AAABBCECCCCCCBBBC?BB996;C???BAB?B?B@@=@BBDBCCB?BBBB@>9>>90005;;099,9::1:<<:;+9;4<<==????A=B<@@@A;>;>>BBB?BBAAAA@596:?@9?AB@CBBCBBBBBBBBC???FF@@@?====<8>>>AAAA=A;?@C@@;;;
@ATNG8:03953:01647
GATGGTAGGCGACATACATACGCGCCAGAAGATCAGGAACTCTAGAAGAATTCAGATTTTTAACACGAGAGTAAACGTAAAGAAGGTTTTACAGACTCACGTTAACAATATTGCAGCAGTACGCACACAATCGAAGCGCAGTAAGGATGGCTAGTGTAACTAGCAAGAATACCACGAAAAGCAAGAAAAAAAGAAGTACGCTATTAACTATTAACGTACCTGTCTCTTCCGAAACGAATGAGTACTGCGTCTCACTCTCGCCTACCATCGATAACCTCGAGTCT
+
::9;5;;??CCCCDGCBCCC@@AAA;AA@=@@@@CC@C@CBBCDA@;99299=@BBBCBB*;5;;;;A@>>:00)/7///)//)-(---&--//;;;;<;;;-7-3;6;<<3397;>999==@9999:9;>999889408800*/8<;>;??@999<;6;;8877//866//(/77888*///46666666#5706...5566505266..(..35//59=<<BBBD?A?ACC=BAA?BA??DBBBCCBCDCCCCAABBAA<@@A>@;::AAA=A=@:::BABB
@ATNG8:03956:01676
GATGGTAGCTATACGTATATCTATGTACTCATTCGTTTCGGAAGAGACAGGTACGTTAATAGTTAATAGCGTACTTCTTTTTCTTGTTTTCGTGGTATTCTTGCTAGTTACACTAGCCATCCTTACTGCGCTTCGATTGTGTGCGTACTGCTGCAATATTGTTAACGTGATTCTTGTAAAACCTTCTTTTTTACGTTTACTCTCGTGTTAAAAATCTGAATTCTTCTAGAGTTCCTGATCTTCTGGTATGACTAGTGTACTACTACCATCGATAACCTCGAGTCT
+
CDCC?DCCCCABBCCBBDCDCBCCBBBBBCBB@BCCE@CC>@=@@A@AAB<@?BBB?E>AABC@C@CBBBBBBBD?>>><7'55.2222&2555,22=46=69;;:7905899:>@A=A@@7:7;??>>>8818:A@9A;888?>>AA:;;==;:579=47;695::9779599165555&2/55;=====%9978908...7656..(----$--..80505;69>?AB8838<@??@<<8===:>@AAA<<<>>>A@???@@@><88:=>;=;><@@AA>>>A
@ATNG8:03920:01697
GATGGTAGGTGCAATGAGTGTATCCAGAAGATCAGGAACTCTAGAAGAATTCAGATTTTTAACACTGAGAGTAAACGTAAAAAGTAAAGGTTTTACAAGACTCACGTTAACAATATTTGCAGCAGTACGCACACAATCGAAGCGCAGTAAGGATGGCTAGTGTAACTAGCAAGAATACCACGAAAGCAAGAAAAGAAGTACGCTATTAACTATTAAACGTACCTGTCTCTTCCGAAACGATGAGTACGTGTGCGACGTGTCTCCTACCATCGATACCTCCGAGTCT
+
66>B5;;;6;??A>;66?===@?=5944.44388;2;4;;777771792828::??>?@.0,/=/./:588<9=0;922222$22..'.26;;)3..(.33378855+2+22+.333'..5522-..888899=>;>BBB=?>;;;AAA:=:=>@;@@@@AA@@<@=>=AA:=>578D:=>888*8>>48889)7<7=::8A>>>>:>8<=<<088)8788=9=@B>>>C<A=ABB7;;;899>?===8888>@>;;;:::8818=>:?><;:---0--)-68877
@ATNG8:03929:01716
GATGGTAGTATCTGCACACTCTGTCCAGAAGATCAGGAACTCTAGAAGAATTCAGATTTTTAACATCGAGAGTAAACGTATAAAGAAGGTTTTACAAGACTCACGTTAACAATATTGCAGCAGTACGCACACAATCGAAGCGCAGTAAGGATGGCTAGTGTAACTAGCAAGAATACCACGAAAGCAAGAAAAAGAAGTACGCTATTAAACTATTAACGTACCTGTCTCTTCCGAAACGAATGAGTACGAGAGAGCACACGTGTCTACCATCGATAACCTCGAGTCT
+
?BBC@CCBDBAC996<<;;;>>>CC>A@A<@@;;::28133;988=7??=?<>?::9CCD2B;?97288333:8:06633333(3939+222&255.5556688<;.55<;5;;;5;???@@?@AAA@>=<=<8====3:9??9:9D>A>B?>9>B>>=BCC?ACC@?A>AA;:8:49:::9/:::498888(/:59///9895/(/.(././(/(.7::;@CBBBBBA=@?AAB<ACC@:::?>AA>>>BCBBBBBABBBBBB<6808888=>>:>;>@@??<;;
@ATNG8:03930:01699
GATGGTAGGTGCACATGAGTGTATCCAGAAGATCAGGAACTCTAGAAGAATTCAGATTTTTAACACGAGAGTAAACGTAAAAAGAAGGTTTTACAAGACTCACGTTAACAATATTGCAGCAGTACGCACACAATCGAAGCGCAGTAAGGATGGCTAGTGTAACTAGCAAGAATACCACGAAAGCAAGAAAAAGAAGTACGCTATTAACTATTAACGTACCTGTCTCTTCCGAAACGAATGAGTACGAGAGTCAGAGCAGAGCTACCATCGATAACCTCGAGTCT
+
A@@?8<==@BFEFDDDDAABBBB@@=A@@;??BBBA?A@CCBBCCC@CC@C@CCCCCDCC1C@DBBBCBBBCCD>DCBBBBB5BC@D@BCB9BAB?BBBBCCBBB?B?BB@CBC588BBCCBCEDDCCCCCC?CCCC>A??>@?@@=B?C??=?CBBBBBB?BBDCBB>BB=@??:==888*8::788888(5>7>587@AAAA:=:====1838ACCC@BCCCBBB@B@BBB<B@@=AAABBBCCB@@BBBCC@@@BBAA@B>F=>8::===:><@AA@@===
@ATNG8:03933:01683
GATGGTAGCGCATATCAGCGCAGCCCTGAAGATCAGGAACTCTAGAAGAATTCAGATTTTTAACACGAGAGTAAACGTAAAAAGAAGGTTTTACAAGACTCACGTTAACAATATTGCAGCAGTACGCACACAATCGAAGCGCAGTAAGGATGGCTAGTGTAACTAGCAAGAATACCACGAAAGCAAGAAAAAGAAGTACGCTATTAACTATTAACGTACCTGTCTCTTCCGAAACAATGAGTACTGCGTCTCACTCTCGCCTACCATCGATAACCTCGAGTCT
+
CDBB?B;9;HFDCCCCCCCCCCDCC=CCC@CCBB@@<@?BBCICCC@CC?B?BCCDCCCC0C?BCCCCEDDBB@8@>999:9*;C>C4;;;*:B@8<B=BCCBBB?B?BG@CBB>AAAABCCAABDDCCBBC@CCCC?BBA@??@@<A@C@@?@CCBBCCC?CBBBBB@CB=@@A<@?@@?8@@@;<<>>>.=>9=988@@@?@<@;>>DD:?8>ABCC@DCAA@A@<@=@AA<CB@BBCCBBBBBBBBBAB@@?BDCCC?CBB?B:::A??9?<?>?@A877
@ATNG8:03933:01703
GATGGTAGTGTGTCTCTGAGAGTAGTACTCATTCGTTTCGGAAGAGACAGGTACGTTAATAGTTAATAGCGTACTTCTTTTTCTTGCTTTCGTGGTATTCTTGCTAGTTACACTAGCCATCCTTACTGCGCTTCGATTGTGTGCGTACTGCTGCAATATTGTTAACGTGAGTCTTGTAAAACCTTCTTTTACGTTTACTCTCGTGTTAAAATCTGAATTCTTCTAGAGTTCCTGATCTTCTGGGTCTCTCTCTCACGCACTACCATCGATAACCTCGAGTCT
+
;>??<@<<<C@C@@@@A@BCCBBBBBBBBBA@<@@@@8@A=B@C@BABB@;@B@@@:@<@@BB8;:;BBBBDDCD?BAAAA2AA=ABCC=A@;;6;6@=AC?@@@@@B@CCCCCDAA>ABC@D@CCBBAAAC>ABCC?CCBBB@@@BAA@CCC??>@CA?AA=?>@ABCDDDCB>A;;;;.;=A=;;;;.;A@@@;ACDAAAB@A@5;;;.9;;9:29>BB?@@ACBAA@C?AB?@@@=>:;;0;BBBCBBA@@CB;;;;;;B?BBBBBA@;?;??@???BB
@ATNG8:03933:01712
GATGGTAGAGTAAGTGTAGTAGACCAGAAGATCAGGAACTCTAGAAGAATTCAGATTTTTAACACGAGAGTAAACGTAAAAAGAAGGTTTTACAAGACTCACGTTAACAATATTGCAGCAGTACGCACACAATCGAAGCGCAGTAAGGATGGCTAGTGTAACTAGCAAGAATACCACGAAAGCAAGAAAAGAAGTACGACTATTAACTATTAACGTACCTGTCTCTTCCGAAACGAATGAGTACACATCGTCGTGTCGTGCTACCATCGATAACCTCGAGTCT
+
@;@?8<<@BBBB@B;;6BBBBBBB?@@@?CB:;:B?B=AABA@@@9:9299@@@@@@@=)96;8822269666.6622555'55-27;<<3=??=B?>??AAAB<@<??<@@@<>>AA?AA=AAAA>;;<?:?AAA588@A=>>A<@<@9:7::::@@@B<A@?@AA<==7;@@:==@AA7>;:57788-8718>=>888@@B<@=@:;:<@9<999:5:>??AAA<@<???9>>>;=99:///::<@???;;;>===;<;?CC=A>>=A==5;7;?BBBBB>
@ATNG8:03942:01708
GATGGTAGTGTGTGCTCTGAGAGTAGTACTCATTCGTTTCGGAAGAGACAGGTACGTTAATAGTTAATAGCGTACTTCTTTTTCTTGCTTTTCGTGGTTATTCTTGCTAGTTACACTAGCCATCCTTACTGCGCTTCGATTGTGTGCGTACTGCTGCAATATTGTTAACGTGAGTCTTGTAAAACCTTCTTTTTACGTTTACTCTCGTGTTAAAAATCTGAATTCTTCTAGAGTTCCTGATCTTCTGGGATGTGTGCGCAGTGCCTACCATCGATAACCTCGAGTCT
+
94=A055<955555//////998>555<:99:9395550569A7<<<;;=>8///98)/)/9883<5:555::8:<533333$3:5:3444&3///)/)/94//,6>==<=8;;;;@@00+/8:4:6<>?=?9:92::9A;CBCCE@@@CCCCC;:;A?;;;<?@:?9??@ABDBBA;@;;;;*9<B9:9::;(:A@@@;@@@@BBBBBB@BFFE1@@@AC=@?BC?@@CC@@@6;5;@?BBB>@?@C;B;;::BBB@BCBBBB<@@B?A@@@@::8:<??CBBB@?
@ATNG8:03944:01695
GATGGTAGCTCGCTGATGATATCTCCAGAAGATCAGGAACTCTAGAAGAATTCAGATTTTTAACACGAGAGTAAACGTAAAAAGAAGGTTTTACAAGACTCACGTTAACAATATTGCAGCAGTACGCACACAATCGAAGCGCAGTAAGGATGGCTAGTGTAACTAGCAAGAATACCACGAAAGCAAGAAAAAAGAAGTACGCTATTAACTATTAACGTACCTGTCTCTTCCGAAACGAATGAGTACGTGTGACGTACGTGAGCTACCATCGATAACCTCGAGTCT
+
BBBB@CCCCDDDDEBDABBCCABBB?BCC@CCFFA@>A?BBBAAAB?BB?B@BBAAAABA2B?BB?DCCB<;;?7==;;;;;*<B>C5<<;6;AB?ABCCBBBCC?A>AA?ABB?BB>>AAAADGFBBBBBB?CBAA>@@@@@@@B@CAD:99:BBBBCCC?AAACBB?BB=@>?::::::/8981888888%8=:=878BDCAA=A;>>>D=B=??BBC@CBCBBBB>A>ADF>BBB?BBBBCCCBAABBBCBBBBAAABBBCBB@B888CAA><<AAA>=>>>
@ATNG8:03954:01706
GATGGTAGTATCTGCACACTCTGTCCAGAAGATCAGGAACTCTAGAAGAATTCAGATTTTTAACACGAGAGTAAACGTAAAAAGAAGGTTTTACAAGACTCACGTTAACAATATTGCAGCAGTACGCACACAATCGAAGCGCAGTAAGGATGGCTAGTGTAACTAGCAAGAATACCACGAAAGCAAGAAAAAGAAGTACGCTATTAACTATTAACGTACCTGTCTCTTCCGAAACGAATGAGTACTATAGACTATCTGAGACTACCATCGATAACCTCGAGTCT
+
AABB<;;BBBA;5559;>=BB?<;C:BCB@BA;;;?4927;8333:7:96:647474CCC1C<AA>BBBBAABB:87;DDDD5@A=A=BBB<CDEAB=::GBBBC?B?BB?BBD?BBBBBCCCDCCDBBBBB?CCCC>@???BBBB>B?B999:CBBBCDDABBBBBB?BD>AAC?AAA=<4:8808<<==.=@:?988ACCCB;><>@>>;><@ACCC?BBBBBBB?B?BBC>CCB?BAAACCCCCCBAA<<<ACCAAABCCFC?B>>>BAA>B?BCBBBB@>
@ATNG8:03957:01681
GATGGTAGCTCTGCTCTGACTCTCGTACTCATTCGTTTCGGAAGAGACAGGTACGTTAATAGTTAATAGCGTACTTCTTTTTCTTGCTTTCGTGGTATTCTTGCTAGTTACACTAGCCATCCTTACTGCGCTTCGATTGTGTGCGTACTGCTGCAATATTGTTAACGTGAGTCTTGTAAAACCTTCTTTTTACGTTTACTCTCGTGTTAAAAATCTGAATTCTTCTAGAGTTCCTGATCTTCTGGGCAGACTCTCACACGCCTACCATCGATAACCTCGAGTCT
+
CDED?B<CAA<CC=>>>=66:B@@<A@B??9:58@AC=BB@C@CGICCCC@CBAAA<?<@@?A>C?BCBBABBBB?AAAA@,=?6:9BB>;00@00/<6:96<<?@?B?BB==A;@@?CCC?B>BBBBCCCB@DCBB@CBBCCBBBFA@?BBBBB@@@??BC?C?BBCBBBD;;9;;DDI<GAF@DCEEE5CCCCD>C;;<EB;;;A5;;;;*;@@A@?@?BC?BB@@@00-0<@@@A@A=??BD=BB@A@@;;;::@?A>:>9929988:;<7<499:443;;
@ATNG8:03957:01715
GATGGTAGTGTCATATGAGAGTGTGTACTCATTCGTTTCGGAAGAGACAGGTACGTTAATAGTTAATAGCGTACTTCTTTTTTCTTTGCTTTCGTGGTATTCTTGCTAGTTACACTAGCCATCCTTACTGCGCTTCGATTGTGTGCGTACTGCTGCAATATTGTTAACGTGAGTCTTGTAAAACCTTCTTTTTTACGTTTACTCTCGTGTTAAAAATCTGAATTCTTCTAGAGTTCCTGATCTTCTGGTATGACTAGTGTACTACTACCATCGATAACCTCGAGTCT
+
?;@B?CBBBAAAC>;;;=BBBBAAA@??@@@B>A;;;05<7<9?==BBBD=@@B;;598;=793:24@:>=A@>?5878797%778(73;8099;>:=00,/>8<=AA@A?ABCCDBBB?BAB?A?BBAAAAACACCCC@BAAAC@A@CCCBBBCBC@C@@=@C@B?BB@@@BBCC@BBBBB8?>B;;;:;;;%;CCCC=BBBBBCBCCB>BBBB0BBBAB?ABFC@BBBBBBA?A?@@AB@@;@@A=BCCCBBBBCCCCCCCECDCC@BBB@AA@;@<?@A@@AAA
@ATNG8:03963:01688
GATGGTAGTGTCATATGAGAGTGTGTACTCATTCGTTTCGGAAGAGACAGGTACGTTAATAGTTAATAGCGTACTTCTTTTTCTTGCTTTCGTGGTATTCTTGCTAGTTACACTAGCCATCCTTACTGCGCTTCGATTGTGTGCGTACTGCTGCTATATTGTTAACGTGAGTCTTGTAAAACCTTCTTTTTACGTTTACTCTCGTGTTAAAAATCTGAATTCTTCTAGAGTTCCTGATCTTCTGGGATGTGTGCGCAGTGCCTACCATCGATAACCTCGAGTCT
+
BABC:C@CCCCCB==?>BBCCCBBBBA@@@9;2;>@@;@A7:19AABBA@>@CCCC@C>@@?E?C@CCBCAA@BB=:8888)9@<@ABE>A@BC@DCC@CC?BAAECC?BBFFCDCB?BCC>A<ADDDBBBB?ACCD>@ACCCCCCBBABABDBBBBBB>CB?B@A@@A@??@>9?@@A@8A=A;@@AAA0AAAAA9@@@@@@BBBA=ABAB0BBBBB?B@CD@CDCCCCC@C?CCCCCC@BBCC>C@@@BDCCB@@@@::8;CC@BBAA@::5:=ABBCCAAA
@ATNG8:03963:01727
GATGGTAGTGATACAGATCAGACACCAGAAGATCAGGAACTCTAGAAGAATTCAGATTTTTAACACGAGAGTAAACGTAAAAAGAAGGTTTTACTAGACTCACGTTAACAATATTGCAGCAGTACGCACACAATCGAAGCGCAGTAAGGATGGCTAGTGTAACTAGCAAGAATACCACGAAAGCAAGAAAAAGAAGTACGCTATTAACTATTAACGTACCTGTCTCTTCCGAAACGAATGAGTACGATGAGATCTCGTGTGCTACCATCGATAACCTCGAGTCT
+
?;=?:>99;ECDECECCCCCCBBBB?CAB?AA@B>?=??CBBBBBB?A@>A??@=A@=A=*=6::8888@@=@>6;/0/777'7:5;)555'5<;;5;6C???CC@C@CCACCCABBBBBBBBCBCCCCCCC?BBCC>>>@?=>994:?A??=?AAACDCC?BBCCDC???;;=>188888*7::19=>>?/?A<A788@@@??<?=??AA<>;>ACCC@CBCBABC<A>ACE>???????BBDEB@>@@CDBBA=>??=><>DF<A::9>:9598=>AAA>==
@ATNG8:03965:01685
GATGGTAGCTATACGTATATCTATGTACTCATTCGTTTCGGAAGAGACAGGTACGTTAATAGTTAATAGCGTACTTCTTTTTCTTGCTTTCGTGGTATTTCTTGCTAGTTACACTAGCCATCCTTACTGCGCTTCGATTGTGTGCGTACTGCTGCAATATTGTTAACGTGAGTCTTGTAAAACCTTCTTTTACGTTTACTCTCGTGTTAAAAATCTGAATTCGTCTAGAGTTCCTGATCTTCTGGCTCTCGTAGACAGATACTACCATCGATAACCTCGAGTCT
+
7945.5555566<<<<<<;;;CDBBBAABBBB=AA@A:??<@=;:0:::=,0/7763:5888=7=58:98=933:699999*5539256)233;,338816305//.99288<5525942523949;;785679A>??:<><=<<<?>=???777<4888;?C7=7<A@??AAAA:>=?>>/<7<48888)8>>>@6@<=///;:9<0////(////=7=7D>>>??;:;>:>8>?====9==?;>>?>>>=;;;?>>>;;;>==8=======9>:?>>A@@==
@ATNG8:03968:01688
GATGGTAGCATCATGCATATCTCACCAGAAGATCAGGAACTCTAGAAGAATTCAGATTTTTAACACGAGAGTAAACGTAAAAGAAGGTTTACAAGACTCACGTTAACAATATTGCAGCAGTACGCACACAATCGAAGCGCAGTAAGGATGGCTAGTGTAACTAGCAAGAATACCACGAAAGCAAGAAAAAAGAAGTACGCTATTAACTATTAACGTACCTGTCTCTTCCGAAACGAATGAGTACCTCTCAGACGCTCGTCCTACCATCGATAACCTCGAGTCT
+
96?>7;<BCBJIC;=;@@@@@A?AB@BBB=AACC>>=?=@@A??>C@BC?B=AA@<:>?>)84555555:575;/66:999*5<4>.99,555.554499::=8;9=>:>AC=AA??ABCDBDBCCECBB@BBAB?A???A@@@;A>A:;6:AACBBBC@?@?CBB?BC?BBB>A<=<;09781889988%/71////;;AAA=A:<=??<?=>>BBB?BBCBCBB@B?BBB=BBB>AABBA@B?>>>CCAA>>=@>>?>;>>>;>=<<<==8><>CAAA@A?
@ATNG8:03968:01704
GATGGTAGAGTATCATGTGTATCTCCAGAAGATCAGGAACTCTAGAAGAATTCAGATTTTTAACACGAGAGTAAACGTAAAAAGAAGGTTTTACAAGACTCACGTTAACAATATTGCAGCAGTACGCACACAATCGAAGCGCAGTAAGGATGGCTAGTGTAACTAGCAAGAATACCACGAAAGCAAGAAAAAGAAGTACGCTATTAACTATTAACGTACCTGTCTCTTCCGAAACGAATGAGTACGAGAGAGCACACGTGTCTACCATCGATAACCTCGAGTCT
+
=;45.5<<BBCCHBBBCBBBB@@;;49>>8???@AB@B@BBCCCDD>AA?D?CCCCCCCC1CACDCCCCCCAA@:@A>?>@@0?@=@5;:;&9@<8=BABCBB>><?>AC?BBB>AABBBCCCCCBDDBBAB=CCCC?A?>>??@@<A@CBB?CBBBBABB?B7799B?BB?BBA9??<==5:::7::::;+:>:>888?????;>;AAAA:><>@CAA>ABBBBBB@B@CCD>DBB@BAAABBBBBBBC@@?@BBBB@BCCA??;A676=;;3949A>>?>>=
@ATNG8:03926:01744
GATGGTAGCATCATGCATATCTCACCAGAAGATCAGGAACTCTAGAAGAATTCAGATTTTTAACACGAGAGTAAACGTAAAAAGAAGGTTTTACAAGACTCACGTTAACAATATTGCAGCAGTACGCACACAATCGAAGCGCAGTAAGGATGGCTAGTGTAACTAGCAAGAATACCACGAAAGCAAGAAAAAAGAAGTACGCTATTAACTATTAACGTACCTGTCTCTTCCAAACGAATGAGTACCTCTCAGACGCTCGTCCTACCATCGATAACCTCGAGTCT
+
ABBB>BAB@BCFCCCBBBCCCBBBB@BCC>A@BB??=?>BAECBBB>@@=@@BBC@@@@@*:688899:A885=.75:::::';A@C5;;;*9@@=BA@@CCDCC?C@BB=@?B>BC>>@CCCCCDCBB@?@ABBBB=???>BBBB?B?C@@=?CBBBCCC?@AACBB@BB?BBB<?;?A?1:881888888%/<7<///<@C?@;?;?BHD<@;@@CCC@BCBB@@@<?<?C=BBB?BBBBCBB?BBABB@A>??@???@<@@@<?666A::7:=BAAAA=??
@ATNG8:03927:01751
GATGGTAGTGCGTGAGAGAGAGACCCAGAAGATCAGGAACTCTAGAAGAATTCAGATTTTTAACACGAGAGTAAACGTAAAAAGAAGGTTTTACAAGACTCACGTTAACAATATTGCAGCAGTACGCACACAATCGAAGCGCAGTAAGGATGGCTAGTGTAACTAGCAAGAATACCACGAAAGCAAGAAAAAGAAGTACGCTATTAACTATTAACGTACCTGTCTCTTCCGAAACGAATGAGTACTATAGACTATCTGAGACTGCCAAGGCACACAGGGGATAGG
+
BDCC@CBBBDCCCCCCDDBBBCBBB=BBB?BCCCA@<@?BBCAAAA>AA>A>BBBBBBBB+=8;99B>99<9DD:@>;;;;;':<7<2555&5;<8;@;DCDC@@>??BB?BBB?BBAABBCACCCCCCACC@C@AA=ABABBA@B>B?B??<>BBBBCCA>AAA?@@?BC>A=>9>:;::1=;:4:==>>/>?<A888@@@==:==@AAA:=:=ABBB@BBBBBBB>B?BBD<BBB?BBBBCDDAAAACA>>>ACBD???CCCC@D=@=@CCCCABBB8BB???
@ATNG8:03944:01754
GATGGTAGGTGCACATGAGTGTATCCAGAAGATCAGGAACTCTAGAAGAATTCAGATTTTTAACACGAGAGTAAACGTAAAAAGAAGGTTTTACAAGACTCACGTTAACAATATTGCAGCAGTACGCACACAATCGAAGCGCAGTAAGGATGGCTAGTGTAACTAGCAAGAATACCACGAAAGCAAGAAAAAGAAGTACGCTATTAACTATTAACGTACCTGTCTCTTCCGAAACGAATGAGTACGAGAGTCAGAGCAGAGCTACCATCGATAACCTCGAGTCT
+
<5<<8<<<8BCCCBBBB?@ABBA@@=@::6:?AA@@=@@CCDDDCC?BB@D@BBBBBCCC5CACCCCDCDC:996:@?????,@@=@5;::*:>?9?DCDCDE?><?>AC?BBC?CCAACBBBCCBBBCCCC?ABBD?BBA???==<@@CAA>@@BBBBCC@AAABDC@CC@BBB=@??;9/989778888(/<79///<7;:@=@=ABBC=A=AACBB?BCBBBBB@C@BBB<ACB=??ABB@BBBBBAAABCCBBBBB@@=<?:<9::>==8=5;;?>=>??
@ATNG8:03952:01747
GATGGTAGCGCATATCAGCGCATCCCAGAAGATCAGGAACTCTAGAAGAATTCAGATTTTTAACACGAGAGTAAACGTAAAAAGAAGGTTTTACAAGACTCACGTTAACAATATTGCAGCAGTACGCACACAATCGAAGCGCAGTAAGGATGGCTAGTGTAACTAGCATGAATACCACGAAAGCAAGAAAAAGAAGTACGCTATTAACTATTAACGTACCTGTCTCTTCCGAAACGAATGAGTACGTGTGCGACGTGTCTCCTACCATCGATAACCTCGAGTCT
+
A@;;0555:BBCECCCDCCCCAA@B=B@@=@BBBBC@C@DCCCCBC@CF?A>@CCCDDDD0C?CCBBCCCCBB@8>@99:::*:@;@9@@@7@AC?CBCCCCCCB>B>BB>ABA>BBB>AACDCCBDDCCBB?BC??=?BA???887:?BCC?BACCAAAA?ABA@@ABBGB@@@@CCDDD<BA??=====.=@?BBCCCCCCC@C@CCBB?B@CCBAA>@CCBBBC?C@BBB<A??<??AA@AB@AABBBBBBC===>>=8=<=:999:><<8=;>@E@?>>>
@ATNG8:03958:01769
GATGGTAGCGCAGCACATAGATACAGTACTCATTCGTTTCGGAAGAGACAGGTACGTTAATAGTTAATAGCGTACTTCTTTTTCTTGCTTTCGTGGTATTCTTGCTAGTTACACTAGCCATCCTTACTGCGCTTCGATTGTGTGCGTACTGCTGCAATATTGTTAACGTGAGTCTTGTAAAACCTTCTTTTTACGTTTACTCTCGTGTTAAAAATCTGAATTCTTCTAGAGTTCCTGATCTTCTGGCTCTCGTAGACAGATACTACCATCGATAACCTCGAGTCT
+
A:44.55;<<<0//://5@??C;99==<<>B::29@>=8??7;7;>==A;:58;888447:9:B>B>BAAAAACCA8:7AAA2BC984==3;8;9499949@469BCCD@CBBACBBB@C@@?BACCHHFIAA?AABA=@AAB;;;@AAABCCABB?B@@>@C@C?BBBCBDCCD?BBABA.;5;=@A@A@,@A@AB;A@@@BBDAAA?BBAA,A;;<;7;>BB?AACBCBD?D@BCCCCC@C;;5;;;CABCCBBBCBBCCDB<<5;;;;BBC=B@AAABBBCB
@ATNG8:03958:01773
GATGGTAGGCGACATACATACGCGCCAGAAGATCAGGAACTCTAGAAGAATTCAGATTTTTAACACGAGAGTAAACGTAAAAAGAAGGTTTTACAAGACTCACGTTAACAATATTGCAGCAGTACGCACACAATCGAAGCGCAGTAAGGATGGCTAGTGTAACTAGCAAGAATACCACGAAAGCAAGAAAAAGAAGTACGCTATTAACTATTAACGTACCTGTCTCTTCCGAAACGAATGAGTACAGTGAGTACGATATGTCTACATCGATAACCTCGAGTCT
+
CCBA@CBC@DCB=C===;;;<A@AA=?>@=>>;<>>*0*/886633133,3677455555$56;@<CCBCBCCC=@?;<<<<.;BADACCC:BCDAFBBBCFBAA>B?BD@DBB?BBA@BBBBCCCCCDCCC@C999899@@::9C9A;@;;5;CA@@CCB@BBCAAA?DC@BBB<>>AA?9?<<999999(8>:?;;;>EA@@<@<;;;A=A;>>;;;6;B@@ACCAF?AAB>BCC????BBCCBAACAAACBABBCCCA@=@>>>>=;994728@AAB:;;
@ATNG8:03966:01762
GATGGTAGATACTCGCTGATACACCCAGAAGATCAGGAACTCTAGAAGAATTCAGATTTTTAACACGAGAGTAAACGTAAAAAGAAGGTTTTACAAGACTCACGTTAACAATATTGCAGCAGTACGCACACAATCGAAGCGCAGTAAGGATGGCTAGTGTAACTAGCAAGAATACCACGAAAGCAAGAAAAAAGAAGTACGCTATTAACTATTAACGTACCTGTCTCTTCCGAAACGAATGAGTACACATCGTCGTGTCGTGCTACCATCGATAACCTCGAGTCT
+
BBBB@CCCCCCCBBAAHCBACABCA<BBA?BBAB>?=??AABBABB?BC?B@CAAA>CCC/A=???<<<<//.;166A@@@@0CC=B4>??4<<@;00/<;;<=<9<:==8<AC?CBAABCCCCCDBBBBBB@CDBB<??BA@AAA8@=@::6;CAABDBB?BBCCBB?CC@CBB=@@888*6881878888%/:7:///;;B=>:=:>=AA<?;?ACCC@CC@@@CC>A>ACC>BBB?BBCCCCCACAACBBBBBA?999@@@@@=@?>>CCC?A?BCC=>=>>
@ATNG8:03967:01761
GATGGTAGGCGTGTGAGAGTCTGCCCAGAAGATCAGGAACTCTAGAAGAATTCAGATTTTTAACACGAGAGTAAACGTAAAAAGAAGGTTTTACAAGACTCACGTTAACAATATTGCAGCAGTACGCACACAATCGAAGCGCAGTAAGGATGGCTAGTGTAACTAGCAAGAATACCACGAAAGCAAGAAAAAGAAGTACGCTATTAACTATTAACGTACCTGTCTCTTCCGAAACGAATGAGTACGATGAGATCTCGTGTCTACCATCGATAACCTCGAGTCT
+
BCCB9@;@=@BBBAA@BCD;:;<:5)59>>CCCA??<@@CB:;:BB>??<?>AA???EEE1?<?BA???AAB@@8@999:99*//+/7<<=/76=9@@AA;;;@@<@<@A;>>A6:8>>>?<<>@??>8:8@<<<<@:=<<8;<////9=;?<?;:;BBBE<@<///>9//-/>>6::;;;1;==8=AAAA/8838>?>@B;;;<A<@@AA=A=D666?=?@A@:::=C;?;;69//*/<;</88A>>?CB???=>>???>>==8=>:66//+/7<<==>>>@
@ATNG8:03922:01823
GATGGTAGGCGAGAGGTGAGACGCAGTACTCATTCGTTTCGGAAGAGACAGGTACGTTAATAGTTAATAGCGTACTTCTTTTTCTTGCTTCGTGGTATTCTTGCTTAGTTACACTAGCCATCCTTACTGCGCTTCGATTGTGTGCGTACTGCTGCAATATTGTTAACGTGAGTCTTGTAAAACCTTCTTTTTACGTTTACTCTCGTGTTAAAATCTTGAATTCTTCTAGAGTTCCTGATCTTCTGGTGTCGTCTATCATGTACTACCATCGATACCTCGAGTCTA
+
;5555;;=?@=/0//)/779:<;==@>;:9700)/8<</7:496=900=;=+0//::5;5:88827279:3773.9.33888(...35537;:;)0//(..(...(.22+2776777;4...05079>88255699>A68:<=;;<@@???A;;;<8;966//)/*/::;@@@@@:>;;;:-:7<4::<<=+==>@@:@?@?@A?;;;5;;:/;::5;?;?=??<?@@A???<A>>=666=677:6666====;AA@??@AA=;6616;;;<6264722222229
@ATNG8:03923:01826
GATGGTAGAGTACAGTGTAGTAGACCAGAAGATCAGGAACTCTAGAAGAATTCAGATTTTTAACACGAGAGTAAACGTAAAAAGAAGGTTTTACAAGACTCACGTTAACAATATTGCAGCAGTACGCACACAATCGAAGCGCAGTAAGGATGGCTAGTGTAACTAGCAAGAATACCACGAAAGCAAGAAAAAAGAAGTACGCTATTAACTATTAACGTACCTGTCTCTTCCGAAACGAATGAGTACTATAGACTATCTGAGACTACCATCGATAACCTCGAGTCT
+
</0/,//::B;;9555554;<455;7;>::>?=>98181339899@7?;6>889997877$31759::98:225(57@=:::$5549.555'5>>9666@>>>=A?B@CE@@@@?BBAABBCCCDCCCBBBB@CCCD>@@??>???6?;???=ABBBBCCC@BBBBBB?BB>BA@9==988)5771667787%/<6<///98=AA:=:=<?>9=9=?B@@=@BAAABB?C?DAC>BBB?BAAADBBBBBB>>;:;>BBFBABACBB?B?@?BBB?B?BBBBD;;<
@ATNG8:03928:01799
GATGGTAGGTGACATGAGTGTATCCAGAAGATCAGGAACTCTAGAAGAATTAGATTTTTAACACGAGAGTAAACGTAAAAAGAAGGTTTTACAAGACTCACGTTAACAATATTGCAGCAGTACGCACACAATCGAAGCGCAGTAAGGATGGCTAGTGTAACTAGCAAGAATACCACGAAAGCAAGAAAAAGAAGTACGCTATTAACTATTAACGTACCTGTCTCTCCCGAAACGAATGAGTACGATGAGAGAGCTCTCTCTACCATCGATAACCTCGAGTCT
+
B@:;055506EDCCCCCDCCCABA@CCC@AAABBB>B;=>BC@??8994:=AACCDCC2B=@A7:9552877.66/////'//(.)///&/53.5>=>=??7838=A@<A>=9=D988<===@@A???AA;@@@A;;;8///;<9=7:>==@@@A??=>:=@@AAB?AA=AAC<??@@>8>:9389999(98/7@@@B<@@;9>9<A;:5;9=888:=A@@@;;;BD3;::3;AA?????887887?@@>>>A>677@AAAAA:=888@@@=B=??;;:>>;
@ATNG8:03929:01824
GATGGTAGAGTACAGTGTAGTAGACCGAAGATCAGGAACTCTAGAAGAATTCAGATTTTTAACACGAGAGTAAACGTAAAAAGAAGGTTTTACAAGACTCACGTTAACAATATTGCAGCAGTACGCACACAATCGAAGCGCAGTAAGGATGGCTAGTGTAACTAGCAAGAATACCACGAAAGCAAGAAAAAGAAGTACGACTATTAACTATTAACGTACCTGTCTCTTCCGAAACGAATGAGTAACTGTATCTATGTGTGCGCTACCATCGATAACCTCGAGTCT
+
CJBB@BDDBBBHGCCBBBCCCBBBC?BB?BCA?=?9?<>@BCBAB>@@<@=ABAAADDD3A?BCA=<;;?BDD7@?@AAAA/==9<5::92:>><A>>>?BCFD:>8>@;><94;9>>>>?>>>>AA888;7;>>A9=>?A=>=C8=:<;;7;;;;AA?>8=>>>>@<==:<AA6<<666(8;95:<<<<+//,/<==888A@A=@=A<<<;C=A8767/6<>??@A<A<AAD:@:;7:==A8838A;;;A@@;;;????@@@@A@<@;;;?>>5;5;=>?????
@ATNG8:03931:01809
GATGGTAGTGTGTGCTCTGAGAGTAGTACTCATTCGTTTCGGAAGAGACTAGGTACGTTAATAGTTAATAGCGTACTTCTTTTTCTTGCTTTCGTGGTATTCTTGCTAGTTACACTAGCCATCCTTACTGCGCTTCGATTGTGGCGTACTGCTGCAATATTGTTAACGTGAGTCTTGTAAAACCTTCTTTTTACGTTTACTCTCGTGTTAAAAATCTGAATTCTTCTAGAGTTCCTGATCTTCTGGGATGTGTGCGCAGTGCCTACCATCGATAACCTCGAGTCT
+
54;>259=<9595659554<998<99944=AAA7<?@@;@E@G@CCAA000@9===;=9BAD?@@@D<;:5?<=@@@<>>>><,;<13377.:///,//<8<=:=<;;>?9===AAA@@=@;;8;?BCCCBBEC@BBBC?CBB>BA@@BAAA;;;@=ABD@BA8;7;BACCBCCC8;;BAB3A=A=A@A@A0ABCCH;;;CBCBB;;;<@@A@,@@@A@=@=@C?CBCCCEF?B?BBABCD?CBBB=A<;;ABBACDA@@BB:;;C@@@@BB::8:?A@@AAA::
@ATNG8:03933:01817
GATGGTAGATATATGCACGCTCTACCAGAAGATCAGGAACTCTAGAAGAATTCAGATTTTTAACACGAGAGTAAACGTAAAAAGAAGGTTTTACTAGACTCACGTTAACAATATTGCAGCAGTACGCACACAATCGAAGCGCAGTAAGGATGGCTAGTGTAACTAGCAAGAATACCACGAAAAGCAAGAAAAAAGAAGTACGCTATTAACTATTAACGTACCTGTCTCTTCCGAAACGAATGAGTACTACTCTCAGAGACACACTACCATCGATAACCTCGAGTCT
+
@::;5;;;;96BB@?;966>BBABBA::8<;?>??@=@4=@>7933,394988<8<:???*?;@@@A?@@A@A@9<<@@@@@1?A>C5;;;&5A;;=CCBCBCBC@C@CC@BBC?BACCCAAABBCCCBBAA=@?CC@BBBBAB993;=A;;6:BA@AB::59@?ABB?BC?9::9>:9888)8::4::::::&:;7:6565///9696;A@93838/0078<099@>><@?AAD?;:9?999@??::9ABBBBAA???ABBAA;;:8=::;:;;5;:>==;;777
@ATNG8:03934:01823
GATGGTAGTATCTGCACACTCTGTCCAGAAGATCAGGAACTCTAGAAGAATTCAGATTTTTAACACGAGAGTAAACGTAAAAAGAAGGTTTTACAAGACTCACGTTAACAATATTGCAGCAGTACGCACACAATCGAAGCGCAGTAAGGATGGCTAGTGTAACTAGCAAGAATACCACGAAAGCAAGAAAAAAGAAGTACGCTATTAACTATTAACGTACCTGTCTCTTCCGAAACGAATGAGTACACATCGTCGTGTGCGCTACCATCGATAACCTCGAGTCT
+
@;@@7;;AC:;:BDFDCCCCCBBBB?BCC?BBCBAA@A?BBCBBBB?BC?C?CCAAACCC2B?BBBCBBBAA=@8>>CCJDC5CC@F=AAB9ABB?ABACCIEBA>A@CC?CBD>AABBCCCDCCBBBDBBB@CBCA=?>CCBBCC>C?B??;@A@ABBBB?BBBAAC@BC<==>?AA???8:::4::::::&795:///=;BBA=C:><AA=B=??BBC@BDCBBBB>A?BBC?BBD>AACCCBAACBBBB>???@@AABBBBB?BBBBBAA<?;?A?;;;AA
@ATNG8:03939:01794
GATGGTAGTGTCATATGAGAGTGTGTACTCATTCGTTTCGGAAGAGACAGGTACGTTAATAGTTAATAGCGTACTTCTTTTTCTTGCTTTCGTGGTATTCTTGCTAGTTACACTAGCCATCCTTACTGCGCTTCGATTGTGTGCGTACTGCTGCAATATTGTTAACGTGAGTCTTGTAAAACCTTCTTTTTACGTTTACTCTCGTGTTAAAAATCTGAATTCTTCTAGAGTTCCTGATCTTCTGGAGATACACATGATACTCTACCATCGATAACCTCGAGTCT
+
@>:;05=@CCCCCCCBCCCCCCCCDAABACBB?BBBD@DIACAFCCBCBB@CCAA@@C?BB??=AAEDCEAA@@B>AABBB2BF?BBCD=BBBC>AAB?CC?;;;DCC@CBCCCCCCACBB@B@BCCCAAAC@BBBC?BAAABBBCDDCCBCCDD?B@@=@D?C@C9:;BB@@@;@;;;;.;@A?BBBBB0BA@AA;@AABCBBB;;9<CCC0B;;;C@D@CFACBBA@;;7;=@EAB@@=@AA>BCAABCCCCCDCCCCAACBB@A998>>>=B?CCCCCBBB
@ATNG8:03939:01820
GATGGTAGACATATCGTACTCTCTGTACTCATTCGTTTCGGAAGAGACAGGTACGTTAATAGTTAATAGCGTACTTCTTTTTCTTGCTTCGTGGTATTCTTGCTAGTTACACTAGCCATCCTTACTGCGCTTCGATTGTGTGCGTACTGCTGCAATATTGTTAACGTGAGTCTTGTAAAACCTTCTTTTTACGTTTACTCTCGTGTTAAAAATCTGAATTCTTCTAGAGTTCCTGATCTTCTGGCGCGTATGTATGTCGCCTACCATCGATAACCTCGAGTCT
+
@?BB;CDBBBCDDDBBBBCCCAAACCCCCC@@<@@?A;??;?=A@ADCCC?CBBBB?B?AAAA?A;AA<<>AD?>:;;;:;+::/;;;5;;;;:?==:=?:==?B8768AAA?=<;<@A@:@:@>>>@==>;?AAA7;;?>==<<A>>>?>88:<@@A<AA;A;>>===??AA:>>>>>2>;A:77777(7:777.98;9:;?<=>;?DDD/A??@@<@<AA<?==?<<<:>9>AA@==9=?C;>=>>>>=<<?AA>>>>999;59556>==5;59>>>>A==
@ATNG8:03944:01826
GATGGTAGGTGCACATGAGTGTATCCAGAAGATCAGGAACTCTAGAAGAATTCAGATTTTTAACACGAGAGTAAACGTAAAAAGAAGGTTTTACAAGACTCACGTTAACATTATTGCAGCAGTACGCACACAATCGAAGCGCAGTAAGGATGGCTAGTGTAACTAGCAAGAATACCACGAAAGCAAGAAAAAGAAGTACGCTATTAACTATTAACGTACCTGTCTCTTCCGAAACGAATGAGTACAGAGAGTACGATATGTCTACCATCGATAACCTCGAGTCT
+
=;;?:C66496;CAC>>;::;::BB:@99388;;9949<@AABCBB?BDADACBA:::::*;>BBCCECCCCCE?CCDCCBC3AA=B5;;;*:??:?FCBBBBAB;?:?@@49:=AABBDBBBFDCCBBBBC?CDDD?A?>>==982;>A@@=@CC?@@BB?BBABBB>AA?999>?>999,8::3;>>>@/8:39///89<@@=B=>>>?:>:>>HCC@C;;;BBB?B?ABC<AAB7::ABBBB@@?BBBBAAACCBBBBAA=@4::==>AE<><>@?==>>>
@ATNG8:03947:01789
GATGGTAGGACGAGCGTCTGAGAGGTACTCATTCGTTTCGGAAGAGACAGGTACGTTAATAGTTAATAGCGTACTTCTTTTTCTTGTCTTTCGTGGTATTCTTGCTAGTTACACTAGCCATCCTTACTGCGCTTCGATTGTGTGCGTACTGCTGCAATATTGTTAACGTGAGTCTTGTAAAACCTTCTTTTTACGTTTACTCTCGTGTTAAAAATCTGAATTCTTCTAGAGTTCCTGATCTTCTGGTGTCGTCTATCATGTACTACCATCGATAACCTCGAGTCT
+
?696:>>@@B@<<655<=<=<<;;7;ABACCC?ACBD=AA7;6;@@BCBB@BCBBB@F?BAAA<@>ACHCCCDCB?<0000)0<9000>@8;7?@5::;8<?8@@AABCACCCBBCCC@DDC?C?DCCCAAACACCEE?AABBCBBBCAAACBBBC>AAB@BC?C@CCBBBCCBB?ABDED;C@C=@@BB@2@BAAA<AAAAABB@@?4;;;;*;CB;;;;BDD@CCBBBBB?A@BBBBCC@CBB@BBBCCCBBACCBBBB@AB::6;;;;A@@=@?ACCBBCAA
@ATNG8:03950:01797
GATGGTAGAGAGACTGTAGCGCACCCAGAAGATCAGGAACTCTAGAAGAATTCAGATTTTTAACACGAGAGTAAACGTAAAAAGAAGGTTTTACAAGACTCACGTTAACAATATTGCAGCAGTACGCACACAATCGAAGCGCAGTAAGGATGGCTAGTGTAACTAGCAAGAATACCACGAAAAGCAAGAAAAAAGAAGTACGCTATTAACTATTAACGTACCTGTCTCTTCCGAAACGAATGAGTACTATGTAGAGCTCTATACTACCATCGATAACCTCGAGTCT
+
;55505=@BCCCCCBAABBACB@@@<@BC@BA;::A5:69AA;>=B@BB@C@????<<<<,;::>>BBBBAAAA8==A@@@@0>C>C4<;;6;CC?BAAAEDDDC@C@CB?BBF?BBBBBCBCBCCCDCCBB?BBAA<>>>>A?AB<@=@?@=@CBBBCBB?CAAAAA?CC?>>?2999888)8880888888%/869///99AAA<@<@?==8=9=?BBC?BB@??@?9<;?@@:ACD?BBBBBBB>>>BAAAAAA>>>@;;;??@<@>>=AAA;?<>==AA;;;
@ATNG8:03960:01780
GATGGTAGCGCACACATAGATACAGTACTCATTCGTTTCGGAAGAGACAGGTACGTTTAATAGTTAATAGCGTACTTCTTTTTCTTTGTCTTTCTGTGGTATTCTTGCTAGTTACACTAGCCATCCTTACTGCGCTTCGATTGTGTGCGTACTGCTGCAATATTGTTAACGTGAGTCTTGTAAAACCTTCTTTTTACGTTTACTCTCGTGTTAAAAATCTGAATTCTTCTAGAGTTCTGATCTTCTGGCTCTCGTAGACAGATACTACCATCGATAACCTCGAGTCT
+
:5:;8<<<BCCGA@<B==?DB@@@@@?;<BAA>ACCF>CB@A496599993998444(3288;D5;8;;9::///;699:99'///(33373(337771733,38378866<:?CCCCBBB@BBB@C@CCBB@B::6:A@@<@BBBCAABCEDBBABBC@BBB?CC@C@CB@@@BCBD?C;;;;.;=A5;;;;;*;@@@A=BCCBBB;;;B@CCCC3A@@AA?ABEC@BBCBBBC@A@@BBA@=@;;6;ABDBCCCBCCECCCBBBDC@B@@@@@@;?=@ACBBBBB
@ATNG8:03962:01802
GATGGTAGATACTCGCTGATACACTCAGAAGATCAGGAACTCTAGAAGAATTCAGATTTTTAACACGAGAGTAAACGTTAAAAAGAAGGTTTTACAAGACTCACGTTAACAATATTGCAGCAGTACGCACACAATCGAAGCGCAGTAAGGATGGCTAGTGTAACTAGCAAGAATACCACGAAAAGCAAGAAAAAAGAAGTTACGCTATTAACTATTAACGTACCTGTCTCTTCCGAAACGAATGAGTACGAGAGAGCACACGTGTCTACCATCGATAACCTCGAGTCT
+
@;@@9==BCCAAA;69BCAAABCCCECCC@CBBCDB?B?BBBBBCC@CB@CAHGDCCCCB2B?;;;CCCBAC@@9@00+0>>>0=@<@;ADE:CBB@BBAA@==00+05:>;?@D9>?>7;:BDBB;;;B@@@@AAAD9::?BA@@A=B?A;;9:BCBCCAA>@@@@@A<@A=AAA3:0////)///)-==;;;'762./)//6<>AB<?<;;;><A=;;BCB?BBBBCBD@D>BBD>BBB>AAA99:@@ACBBBBBBBBB9::BBCCC@@>=<>::5:8<=>??@>>
@ATNG8:03965:01829
GATGGTAGTCTCAGATAGTCTATAGTACTCATTCGTTTCGGAAGAGACAGGTACGTTAATAGTTAATAGCGTACTTCTTTTTCTTGCTTTCGTGGTATTCTTGCTAGTTACACTAGCCATCCTTACTGCGCTTCGATTGTGTGCGTACTGCTGCAATATTGTTAACGTGAGTCTTGTAAAACCTTCTTTTACGTTTACTCTCGTGTTAAAAATCTGAATTCTTCTAGAGTTCCTGATCTTCTGGATAGCGACGCGATATACTACCATCGATAACCTCGAGTCT
+
C:969>66;CCCBCCBBBBCCCBBCCBEBBCB@?BBJ?HI@CABBBEDCC?CCBBC@C@BBA@<@>AABB>CCCB=?@@A@.@A>AAAD;??AB?BBB>BC9;;@CCDABBCDBBAD?CCD?B?CCCB@A@@=@@AB<AABBBBBCDAAABCCBB?BBB@CC@B?BA@@ACCCD@BBABB9A=@<;;::-;BABI=ACBAAABAA@5;;;;*;@@BB@C@DKAFCBBBCC@C?BCBCCC?AAD@CCABACB@@A::;BBAACBC?B???C??=>@CBBBB>>>
@ATNG8:03967:01798
GATGGTAGCGCGACGAGCGTAGACCCAGAAGATCAGGAACTCTAGAAGAATTCAGATTTTTAACACGAGAGTAAAGTAAAAAGAAGGTTTTACAAGACTCACGTTAACAATATTGCAGCAGTACGCACACAATCGAAGCGCAGTAAGGATGGCTAGTGTAACTAGCAAGAATACCACGAAAGCAAGAAAAAGAGTACGCTATTAACTATTAACGTACCTGTCTCTTCCGAAACGAATGAGTACTGCGTCTCACTCTCGCCTACCATCGATAACCTCGAGTCT
+
BBBB?CCBBBDBCBDDBBBCCCBBB>BGC@CB??@?=?=AABBBCA?AC?C>AAAAAAAA2C?A@@ACAA>ACD:B@@@@?/97195<<=5>BC<@>AAABB6508;??:=<A<?@???@AAA===AAA@@:>>>>8<<>>>>?A;A;>;;7;>>>@@@@:@@@@@A;AA;?>=7;:555(7:87:;;;;,///;::==///9@6<@??:=:=B@@@;@A@?>>>;A;>?=8=97499:>::;;;;????@@??@@@@@;@@B<A665>;;5<<>>>@@AAA
@ATNG8:03923:01847
GATGGTAGCGCACAATAGATACAGTACTCATTCGTTTCGGAAGAGACAGGTACGTTAATAGTTAATAGCGTACTTCTTTTTCTTGCTTTCGTGGTATTCTTGCTAGTTACACTAGCCATCCTTACTGCGCTTCGATTGTGTGCGTACTGCTGCAATATTGTTAACGTGAGTCTTGTAAAACCTCCTTTTTACGTTTACTCTCGTGTTAAAAATCTGAATTCTTCTAGATTTCCTGATCTTCTGGTCTACTACACTGTACTCTACCATCGATAACCTCGAGTCT
+
<6>@9?CBBCDGEC@CDDBBBBDAABBBFBB@BBCE<BB=B?CCDCBBB@BCBCC?B?BBAD?C?BBBCCBBBB=?@>>>1>B<@ABC=BBBB?BCC>BD=@@@CEH@BBCBBBCC?CCC?C@EICB999D?BBBB?BAAABBCCCCBBB@AAC?CAA=AB>B@BBAABBBCC@B@?@?7>=BC?CCCC5CCCCD=BBDBBACCBB;@@@@0@ABCC@C@BC@BCCBBBB<B?BBBCCD=A9999CCCCDDCCCABACCBBBCCAC9:9B>?;@=A@@BBB>>
@ATNG8:03928:01846
GATGGTAGAGTACAGTGTAGTAGACCAGAAGATCAGGAACTCTAGAAGAATTCAGATTTTTAACACGAGAGTAAACGTAAAAAGAAGGTTTTACAAGACTCACGTTAACAATATTGCAGCAGTACGCACACAATCGAAGCGCAGTAAGGATGGCTAGTGTATCTAGCAAGAATACCACGAAAAGCAAGAAAAAGAAGTACGCTATTAACTATTAACGTACCTGTCTCTTCCGAAACGAATGAGTACACATGTCGTGTCGTGCTACCATCGATAACCTCGAGTCT
+
@A@@7;=BBBCBBBBBCBCDEBCBB?BBBAEDBBBB>B<??BBBBB@AA=@?AA@AAAAB3B?@>>BBBAAAAD:@@@@@@@1@C?D7;;;6<CD@BBBBCCCCB?B?CD?A@A?BCCBCDCBBBCCCCBBB@BBBB@BBBB@@@@:@<@@@<@BBBBCCCCCCA@@B?CC?>>=9=;0///(///)/=<==,985=556AAA@@<A;AA??;><>ACCC@CCBAAAC=A=ABB=BBB?AAACBBCCCCCBB@????AA??>AAA;@8::A<92868=>>>:::
@ATNG8:03931:01856
GATGGTAGATATATGCACGCTCTACCAGAAGATCAGGAACTCTAGAAGAATTCAGATTTTTAACACGAGAGTAAACTTAAAAAGAAGGTTTTACAAGACTCACGTTAACAATATTGCAGCAGTACGCACACAATCGAAGCGCAGTAAAGGATGGCTAGTGTAACTAGCAAGAATACCACGAAGCAAGAAAAAGAGTAACGCTATTAACTATTAACGTACCTGTCTCTTCCGAAACGAATGAGTACTGTATCTATGTGTGCGCTACCATCGATAACCTCGAGTCT
+
66>?466BCBBJFA<<AABBBBBBC>9:9<;;>@?C=B547::;<=6@A@B@AAAB????16,5>A@A@???@?9??<@@@@/=<484877)87<8=>>>=;;;A<A7;::@@@<@ABA@@@A>;:8;A;:8;8:9>3:868<=778)86===:@88//;//+/887=@9<?;<==4///;6:;B====<<+9:;8818?>;;:+/*/8993=4=<=<=8=@@@A==:==C@>6<//-/<;9-/////78;?A@@;;;=6779//*/87888=8=6=>?>;887
@ATNG8:03933:01858
GATGGTAGTAGTACACTAGTCATACCAGAAGATCAGGAACTCTAGAAGAATTCAGATTTTTAACACGAGAGTAAACGTAAAAAGAAGGTTTTACAAGACTCACGTTAACAATATTGCAGCAGTACGCACACAATCGAAGCGCAGTAAGGATGGCTAGTGTAACTAGCAAGAATACCACGAAAGCAAGAAAAAGAAGTACGCTATTAACTATTAACGTACCTGTCTCTTCCGAAACGAATGAATACGTGTGACGTACGTGAGCTACCATCGATAACCTCGAGTCT
+
@:AB8@ABBBCBBAB=<<666<=<D@CAA=@C;;9>:>4;:;;;;A@BE?B??@ADDADD3D<??BBDBBB@@>599;:999$9><<9;?9+9@<=@BABCBCCD=A>AA>AAA9>?@:;9@CBCDCBCBBB>@@CC=??AAAAAC;@=@;;6;BB@AA@A=AABBB@=@@000=60//77.755,2====*3327.....2==;@;?;88499?9A@E@BBA::888;6;><8<??9?>??BBBBBA@@?BDDEAACBBAA=>>:888=A=>1818====;;<
@ATNG8:03933:01879
GATGTAGAGTACAGTGTAGTATACCAGAAGATCAGGAACTCTAGAAGAATTCAGATTTTTAACTCGAGAGTAAACGTAAAAAGAAGGTTTTACAAGACTCACGTTAACAATATTGCAGCAGTACGCACACAATCGAAGCGCAGTAAGGATGGCTAGTGTAACTAGCAAGAATACCACGAAAGCAAGAAAAAAGAAGTACGCTATTAACTATTAACGTACCTGTCTCTTCCGAAACGAATGAGTACACATCGTCGTGTCGTGCTACCATCGATAACCTCGAGTCT
+
BCDCCCCGAABAADCA@@CBAA;;6:CC?CAABAD?B?AA837>>8=>7>;@A??@@@@0@:///>>>:7:77.72;5555$5<7=8???2>>>8666>9:<55659=<:=BB<??AABBCBCCA@ACBBC?CAAA?AACE???B=A=A@@=@@@@?AAA?BBBCBB@AB>BAA?BABBA;;981788888%/85//./<8<9777::9=<8>=EDEBB@BBAABBB?C?BAA<ACC<??BBAABBBAAACBBB@@@AA:9:BBC?B???B??=?>?=>>>===
@ATNG8:03955:01833
GATGGTAGTATAGAGCTCTACATAGTACTCATTCGTTTCGGAAGAGACAGGTACGTTAATAGTTAATAGCGTACTTCTTTTTCTTGCTTTCGTGGTATTTCTGCTAGTTACACTAGCCATCCTTACTGCGCTTCGATTGTGTGCGTACTGCTGCAATATTGTTAACGTGAGTCTTGTAAAACCTTCTTTTTACGTTTACTCTCGTGTTAAAAATCTGAATTCTTCTAGAGTTCCTGATCTTCTGGGCAGACTCTCACACGCCTACCATCGATAACCTCGAGTCTT
+
@?@;:=?CCBCCCCBCB@;B=BBBECCBCBA@=@:99.:=9=;@@@@AAB<??BBB?B?AABE?@<@:::?==<?8:;;:;+7@;@@@D:>>>@188:91/-------(-566;7>C==>=:>:=AA::;;@<AAAA:>==>>>?>>>>BB;;;@;>>>;==9><AAA???A??<?@ABA5@;@<??AAA/@@AAA9A>>>>@>>>>27777+79:8A=A<AA=AAAA>>><><>DAA==78<<<49///9999<>??@A;26794633377;7A=@;;;;6666
@ATNG8:03960:01861
GATGGTAGCATCATGCATATCTCACCAGAAGATCAGGAACTCTAGAAGAATTCAGATTTTTAACACGAGAGTTAAACGTAAAAAGAAGGTTTTACAAGACTCACGTTAACAATATTGCAGCAGTACGCACACAATCGAAGCGCAGTAAGGATGGCTAGTGTAACTAGCAAGAATACCACGAAAGCAAGAAAAAGAAGTACGCTATTAACTATTAACGTACCTGTCTCTTCCGAAACGAATGAGTACGAGAGTCAGAGCAGAGCTACCATCGATAACCTCGAGTCT
+
CCCC@CBBBBCCCAAADCBBA@@AC?BBC=>>?@@@;?>B@@>>==>BB@B=??A@?BBB+:1559@AAD8818A4:8;9999$9:5:2555'5994596>;>><<9<9??9?AC=?@??AAABACCCABBBA>>@==-00>>@@ED>B?A;;4:?=<?AAA@CCBBAB?BC?BBA?ABBBD7<66/88888(6:086:???@??<?7;;??:>:=?ABB>BCECAADGF?AAA=ACC>BBBBBBCBBBBBBBDB>>>A>AA>>>D<?667:87078888;;;??
@ATNG8:03921:01898
GATGGTAGCAGACGTGACAGAGCGCCAGAAGATCAGGAACTCTAGAAGAATTCAGATTTTTAACACGAGAGTAAACGTAAAAAGAAGGTTTTACAAGACTCACGTTAACAATATTGCAGCAGTACGCACACAATCGAAGCGCAGTAAGGATGGCTAGTGTAACTAGCAAGAATACCACGAAAGCAAGAAAAAGAAGTACGCTATTAACTATTAACGTACCTGTCTCTTCCGAAACGAATGAGTACGTGTGCGACGTGTCTCCTACCATCGATAACCTCGAGTCT
+
BCBB?BCBBCCDCCCBBFCCCCBBC@CCC?BBBBBB=A<AABBBBB>BB>B>AAAAA??C2A=>>>DBA?888A6<<BCDCC5CEAE=AAA7@BB?;;;BCBCCC?B?BC?BAA>@?=>ACCCCDDCCCABB@CB@@<@?>>BBBB?C?B@?=?BAAABBC?BBBCAA?AD?CCC>=====4<::4:::::+;>:@;:;@@E;;8;:>>BD<@<@@BAA>ABBBBCC?B?BDC=B>><>ABABBB>>>AB>>@@AAAB@@@;@@@=@667>==4:7:DB?>??@
@ATNG8:03921:01913
GATGGTAGCACGAGTCACTCATATCCAGAAGATCAGGAACTCTAGAAGAATTCAGATTTTTAACACGAGAGTAAACGTAAAAAGAAGGTTTTACAAGACTCACGTTAACAATATTGCAGCAGTACGCACACAATCGAAGCGCAGTAAGGATGGCTAGTGTAACTAGCAAGAATACCACGAAAGCAAGAAAAAGAAGTACGCTATTAACTATTAACGTACCTGTCTCTTCCGAAACGAATGAGTACTGCGTCTCACTCTCCTACCATCGATAACCTCGAGTCT
+
BBAB>BCCCCCCCCBDBBBCCCCBC@CCC@CCCC9999?BBCCCCB?BB>B?AA@AABBB3B?BBBBBBBBBBB>AABBBBB2BB>E5;;;*9@@8=BBBBCCAA>A?BC?BBB?BBB@BBCCDCDDD@A@A@CBBC>@>><<<<@<@>C@@>?BBBCDCB?BBCDBB@BB=>>>2869:9.:8818==>?/?B=B888AAA;:7;>E@@@;?<?ACCC@CCCCCCC>A?ACC<BBB>BBBBBBBBBBBBBBBCBCBBB?BBC?C:99A@@<?=?DCBBAAA
@ATNG8:03925:01896
GATGGTAGACATATCGTACTCTCTGTACTCATTCGTTTCGGAAGAGACAGGTACGTTAATAGTTAATAGCGTACTTCTTTTTCTTGCTTTCGTTGGTATTTCTTGCTAGTTACACTAGCCATCCTTACTGCGCTTCGATTGTGTGCGTACTGCTGCAATATTGTTAACGTGAGTCTTGTAAAACCTTCTTTTTACGTTTACTCTCGTGTTAAAATCTGAATTCTTCTAGAGTTCCTGATCTTCTGGTGTCTGATCTGTATCACTACCATCGATAACCTCGAGTCT
+
B=>>9===@@ACB<<<<<;;;@BBCDHCCA??<?@@A;BA?A?AA>>=BB8>=CCC?B?BBBD>@9>BBAA@<57.22222$29.5775-5779>9>888(8:188566;2<BA@???D<AAB6:8:@@A??::7:AAB<?>?>>>??@?A>?8::@<@>@<::8:=BB@@@??::8;@ABB;A=A<A====,99777*----33=:::1888)599:A;A7==;@@@??AA=C<@?<<=B>A@?<;9;666;;;AAAAAA?@@>>7>>>>A==:=7;=A@@?=?
@ATNG8:03930:01888
GATGGTAGTATCTGCACACTCTGTCCAGAAGATCAGGAACTCTAGAAGAATTCAGATTTTAACACGAGAGTAAACGTAAAAGAAGGTTTTACAAGACTCACGTTAACAATATTGCAGCAGTACGCACACAATCGAAGCGCAGTAAGGATGGCTAGTGTAACTAGCAAGAATACCACGAAAGCAAGAAAAAGAAGTACGCTATTAACTATTAACGTACCTGTCTCTTCCGAAACGAATGAGTACTGTATCTATGTGTGCGCTACCATCGATAACCTCGAGTCT
+
@?BA8<BDCBBABBBCCCCBBBCCC?C:98;G?=;;6:<AACCBCA=@@9>8=>>7888*939@=BADAC888)8<;;;;.5>5>.999&59949>;;;===B?C@CB?BBC>AABBCBDCCCAAADBCB?BBBB?B@@@B?B@<A=A@@=@CBABCBB>BBB>>>?CB?BAA=@@?=?8=:9;@BBBB/>><>;;:?????<@<@@?@;>:>>BAB?A@@@@@@?B=???:?CC?@??BCDBBBBBBCBBBBA>>???DC>>:>===B>><>=@A@BD>>>
@ATNG8:03952:01887
GATGGTAGCGCACACATAGATACAGTACTCATTCGTTTCGGAAGAGACAGGTACGTTAATAGTTAATAGCGTACTTCTTTTTCTTGCTTTCGTGGTATTCTTGCTAGTTACACTAGCCATCCTTACTGCGCTTCGATTGTGTGCGTACTGCTGCAATATTGTTAACGTGAGTCTTGTAAACCTTCTTTTACGTTTACTCTCGTGTTAAAAATCTGAATTCTTCTAGAGTTCCTGATCTTCTGGACAGAGTGTGCAGATACTACCATCGATAACCTCGAGTCT
+
:<<=:=>>CC;<9;???@ABBAAAA@@:;:AA8ABBB;AA<A;ACCCCAA?AAAAB?B?BDAA>B?ABA@@@AA@<:::9:)9@;989C<C?BC<A;B=@B=A@BABC@CCBCCCCC@B@@=@=BB;;0>00+0@00-0CBBB:;;@@@@@A@@@=@AA?BB;?;??@@@@BBC>A;;;0;4;4:;:;-9=>>>,9:>=>@BBBB<CCB>+555;<8<@BC?DBBBBBC?C@CBAB@@=@?@=AA;;;BBBBBCA@@CAAA;:6;@???BB<?<?AA@@:::
@ATNG8:03954:01894
GATGGTAGTAGTACACTAGTCATACCAGAAGATCAGGAACTCTAGAAGAATTCAGATTTTTAACACGAGAGTAAACGTAAAAAGAAGGTTTTACAAGACTCACGTTAACAATATTGCAGCAGTACGCACACAATCGAAGCGCAGTAAGGATGGCTAGTGTAACTAGCAAGAATACCACGAAAGCAAGAAAAAGAAGTACGCTATTAACTATTAACGTACCTGTCTCTTCCGAAACGAATGAGTACGTGTGACGTACGTGAGCTACCATCGATAACCTCGAGTCT
+
A?;;.55<@BCDGCC>>>>>>BABL@CBB<@A<<;A>B>BAB@@?A>@@=??A@::9AAA2A?BBBBBBBBBBB;@AA@@@@0@B@C?BBB9CDCACCCDCCCBB?B@CC?CCC?CDBBB@@ACCCBBBCCC@CBBB?A??>>??<7@=B@@=@DCBBDBA?BBBCDC?BB?A@@;??@==1;;<7<===<.=@;@888AAB??<?<??BB7;8<@BBB@CA@@?CC=A>BBF@EBB?BBBCBBBBBBBBBCCBBCBBBAA@DCC@C888CCC;:7:AD>>==>
@ATNG8:03961:01881
GATGGTAGAGTACAGTGTAGTAGACCAGAAGATCAGGAACTCTAGAAGAATTCAGATTTTTAACACGAGAGTAAACGTAAAAAGAAGGTTTTACAAGACTCACGTTAACAATATTCAGCAGTACGCACACAATCGAAGCGCAGTAAGGATGGCTAGTGTAACTAGCAAGAATACCACGAAAGCAAGAAAAAGAAGTACGCTATTAACTATTAACGTACCTGTCTCTTCCGAAACGAATGAGTACGAGAGAGCACACGTGTCTACCATCGATAACCTCGAGTCT
+
944505=<@966>AAA@@@CDCBAB?BBC@CC>?98293:?>@AAB?BB@B@AAABBBBB3B???BBBAB?@@E:;;@@@@@0@B?C?BBB9AAD@DDBCBCEDB?B=?>=A??=?BBBDFC::;CCB;<;?BA@@<?@?@AA??;@?B@@>@BBCBCCD?AAABBB?BC>ABB:::DAA6;9918>==>/==8=888??B;;7;>BAAA;><>ACBB@D;;;ABC@C?BAC=BBB=??>>>@AA>>>A::>BB@BAAAAAABD>B888??@<@<AAAAA;;;
@ATNG8:03961:01895
GATGGTTGTATCTGCACACTCTGTCCAGAAGATCAGGAACTCTAGAAGAATTCAGATTTTTAACACGAGAGTAAACGTAAAAAGAAGGTTTTACAAGACTCACGTTAACAATATTGCAGCAGTACGCACACAATCGAAGCGCAGTAAGGATGGCTAGTGTAACTAGCAAGAATACCACGAAAGCAAGAAAAAGAAGTACGCTATTAACTATTAACGTACCTGTCTCTTCCGAAACGAATGAGTACACACTCTCATATGACACTACCATCGATAACCTCGAGTCT
+
ABBA8@2;;BBBBBBDCCCCCBBBB?BCB?BB??@@=??BBBAABC?CC?B??>>;;;;;.>?AB?ABBCD>>9/:;99:::*;A>B5;;;&9A<9>B=BDCBBB>@=@D?BBB?BAB?@@CDCCCCCCCCB@B@@@?B@@@BBA@=@<@??<@BBBBCCC?AACAAA?CC>A@B@CB>?<5:8819?>?@/?A=?888@AAAA<A<B???<A;>?BDD@CBBBBBB?B@BBC>CCC>@@BBCCABBBBBBB???AABBBAAA@@=@>>>BA@>A>ACCDBAA>
@ATNG8:03961:01919
GATGGTAGCTCGCTGATGATATCTCCAGAAGATCAGGAACTCTAGAAGAATTCAGATTTTTAACACGAGAGTAAACGTAAAAGAAGGTTTTACAAGACTCACGTTAACAATATTGCAGCAGTACGCACACAATCGAAGCGCAGTAAGGATTGCTAGTGTAACTAGCAAGAATACCACGAAAGCAGAAAAAGAAGTACGCTACTTAACTATTAACGTACCTGTCTCTTCCGAAACGAATGAGTACACACTCTCATATGACACTACCATCGATAACCTCGAGTCTT
+
;<<=:>==<=<;;;<=>;A;66===9;;;7:7>:00)/1///<9772881;8><<<=?=<,;/75233375555,555555&5<7<.555&555.5:555;888(-(--(-66(-/336>;;;;99;>0003003328;?A><=86:5//)///9///:86333333388189;.32555,52225555$22+2256677....32333:6=055;==8=>>;;;<7;69<<38//)//66678888333338:87;:::;;;;7;3333336=6:;=3////(
@ATNG8:03965:01901
GATAGCGCACACATAGATACAGTACTCATTCGTTTCGGAAGAGACAGGTACGTTAATAGTTAATAGCGTACTTCTTTTTCTTGCTTTCGTGGTATTCTTGCTAGTTACACTAGCCATCCTTACTGCGCTTCGATTGTGTGCGTACTGCTGCAATATTGTTAACGTGAGTCTTGTAAAACCTTCTTTTTACGTTTACTCTCGTGTTAAAAATCTGAATTCTTCTAGAGTTCCTGATCTTCTGGTAGAGCGTGCATATATCTACCATCGATAACCTCGAGTCT
+
@@CCCDCCCCCCCCBBBBCB@@ADCCCBB?@BBB;BB?C@CCCCDCC?CBBBC?C?CBAA?D?CCBAABBDD<?>BCB3CD>AAAC>BBCCACCDACG?@@BCCC@CCCCBCCD?CCC?B=@AB@9::?;@BBA=AABBBBBCCBCBCCBCB?C@@=@@=@=ABBBBBCFG@BBBCC;B?B=@@@@@0@CDDF=@@BCCCCDCD<@@@@0@ABBC@CADD@CAA@CCC@C@@AABBC=C@A>ACCCCCCBB?@@CCDCBBCC>@899???;?;??@DBBBB
@ATNG8:03967:01896
GATGGTAGTGTGTCTCTGAGAGTAGTACTCATTCGTTTCGGAAGAGACAGGTACGTTAATAGTTAATAGCGTACTTCTTTTTCTTGCTTTCGTGGTATTCTTGCTAGTTACACTAGCCATCCTTACTGCGCTTCGATTGTGTGCGTACTGCTGCAATATTGTTAACGTGAGTCTTGTAAAACCTTCTTTTTACGTTTACTCTCGTGTTAAAAATCTGAATTCTTCTAGAGTTCCTGATCTTCTGGCTCTCGTAGACAGATACTACCATCGATAACCTCGAGTCT
+
9499399;555;;;9==::?:>>::@><??9939AB@;AB=A=@@BCEBC?AAB;;2;29<@D?C@B:9;BDBAC?BBCCF5BB?@@@B=A@@B::668=@?@@@A?A;A@@AAABB?A@A6;4;@AA;;;@=@BBB<AABA@@@@D:;:@>>@?9@@A>AA?C<??BBCDDDC::9AAA8A?C>@@AAA,@AABC;;;;BCCB;;;5;;;;*:@@;:::@DD?:;:::9??C?@@@;;9=@9;7:@ACCCCBAAABBA@AAAAB>AAABA::5:;??AAABBB
@ATNG8:03967:01917
GATGGTAGTGTCATATGAGAGTGTGTACTCATTCGTTTCGGAAGAGACAGGTACGTTAATAGTTAATAGCGTACTTCTTTTTCTTGCTTTCGTGGTATTCTTGCTAGTTACACTAGCCATCCTTACTGCGCTTCGATTGTGTGCGTACTGCTGCAATATTGTTAACGTGAGTCTTGTAAAACCTTCTTTTTACGTTTACTCTCGTGTTAAAAATCTGAATTCTTCTAGAGTTCCTGATCTTCTGGGCTGCGCTGATATGCGCTACCATCGATAACCTCGAGTCT
+
@@BC@BBBA@BBCCDCDCCCABBCCAAACB@A<AA@@<BB?BACCCCCCD=AACCC?C?DB@B>B?BBBCBBBFD?@@@@?.@A<AACE>BBBB@BDD@CE>AABCCD@CCCCCCCC@CCC@B@BCAAABBB?CCCC>BAAABBBBCCCCBAABB@C@@>AC?B?BBAAABBAA=@@>?>5=;?:99999*:?@AD=@@DBBBBAA@4;;;;*;BBCCACACC@DCCCCCC@B?BBBCCC<????8@999CCCCDDDBCCCCCCB?B@@@A@A?A@CCCBBBAA
@ATNG8:03968:01880
GATGGTAGCTCTGCTCTGACTCTCGTACTCATTCGTTTCGGAAGAGACAGGTACGTTAATAGTTAATAGCGTACTTCTTTTTCTTGCTTTCGTGGTATTCTTGCTAGTTACACTAGCCATCCTTACTGCGCTTCGATTGTGTGCGTACTGCTGCAATATTGTTAACGTGAGTCTTGTAAAACCTTCTTTTTACGTTTACTCTCGTGTTAAAAATCTGAATTCTTCTAGAGTTCCTGATCTTCTGGATATGAGTGACTCGTGCTACCATCGATAACCTCGAGTCT
+
CEBC@DBBBDDCBBBBBCCCCCCCCCCAABBB>BCCD=BB?D=BBEECDD@BBBCC@C?CCCC@C@CBBBCCBBB?BCCCC1CB?AAAD>CCIC?AAC?CB>@@BCCD@DDDCCCCC?CCC?B?CDBBBBBB?BCCB?CBBBBBCCCCCCCBBBB>BBB?BC>B>BBCCCCCCC?BBCCC;C=A:?????0?CCCD=BBBABBCA@@?AAAA2B@@BCAC@CC?BBBCCBB?B@CBBCCB=AAC@CDECCBBCCCCBBBA@@CCE@A?>>A>>:=<?BCBB??@
@ATNG8:03970:01327
GATGGTAGCGCACACATAGATACAGTACTCATTCGTTTCGGAAGAGACAGGTACGTTAATAGTTAATAGCGTACTTCTTTTTCTTGCTTTCGTGGTATTCTTGCTAGTTACACTAGCCATCCTTACTGCGCTTCGATTGTGTGCGTACTGCTGCAATATTGTTAACGTGAGTCTTGTAAAACCTTCTTTTTACGTTTACTCTCGTGTTAAAAATCTGAATTCTTCTAGAGTTCCTGATCTTCTGGTAGAGCGTGCATATATCTACCATCGATAACCTCGAGTCT
+
CAA@:C?CDCCCCCC@AADDCCCCCCDC99:C??A@D>BBACABBBDCBC?BBA?A@D?A@???D?BACBBBBBA<;>=;=,;?<???C<AACC@CCC>CB:;;;CCC@CCCCDCCC>BBC?A=AB???B@@;>BCD?CAAAB@@@CCBBB@@?C@EDF@A@=@=@@AAABBDC@BBACC6;5;>;;;;;*;AA@B:;;BBDCCCCC@BDGH5D@@CA=A?BB?BCCBBBD@C@AAABBC=A?@<AAAACCA@@AAABBBB@@@C?A:::?==;@;??BBB???
@ATNG8:03982:01284
GATGGTAGACACGTGTGCTCTCTCGTACTCATTCGTTTCGGAAGAGACAGGTACGTTAATAGTTAATAGCGTACTTCTTTTTCTTGCTTTCGTGGTTCTTGCTATTACACTAGCATCCTACTGCGCTTCGATTGTGTGCGTACTGCTGCAATATTGTTAACGTGAGTCTTGTAAAACCTCCTTTTTACGTTTACTCTCGTGTTAAAAATCTGAATTCTTCTAGAGTTCCTGATCTTCTGGGTGTATCAGCGAGTATCTGACCATCGATAACCTCGAGTCT
+
<<<B:??CCAABBB9;444;994:9>>=9;9=8??C@;@C=A=AAB:99?:?=><<38,3===6<68>>=>882=59@@@@/?>96222)2=>=<<056,./888/5:8>A@>>???;>>88697953>@@@<@=::=///=<:676===8>>?=BA;?5;::776678/59;<9-728;29777(..222,2-..88577?6??::*7778:2:055055999550505558A=19888)878:8:887:<=9:@=---90--///884<;@>>>=97:
@ATNG8:03971:01337
GATGGTAGTGTCAGTGCGCGTCGTCCAGAAGATCAGGAACTCTAAGAAGAATTCAGATTTTTAACACGAGAGTAAACGTAAAAAGAAGGTTTTACAAGACTCACGTTAACAATATTGCAGCAGTACGCACACAATCGAAGCGCAGTAAGGATGGCTAGTGTAACTAGCAAGAATACCACGAAAGCAAGAAAAAGAAGTACGCTATTAACTATTAACGTACCTGTCTCTTCCGAAACGAATGAGTACTGTATCTATGTGTGCGCTACCATCGATAACCTCGAGTCT
+
;6>><=BECB;99;655==@;;?@@7?BB?BB...8).*,27-/)/:598383/////666'638::;;:88:78...//777'794:2999*9@D:CBAA<AA>@=@=@A?BBC?BBCBCCCCCCDCCCAAB?CBBB>BA@???<<6=8<995:A@@BCBB?ABBCCC?BB?BBB=AA;;;1:::7:::;;+;@:==>=@@@@@=@=BAAA<A<AACCC?BB@??BB?C?AA@:@@@=@BBBBBBBDDBBBBB>>@@==>??@@@<@===>==8=:=<=BB>>=
@ATNG8:03975:01333
GATGGTAGTACATGATAGACGACACCAGAAGATCAGGAACTCTAGAAGAATTCAGATTTTTAACACGAGAGTAAACGTAAAAAGAAGGTTTTACAAGACTCACGTTAACAATATTGCAGCAGTACGCACACAATCGAAGCACAGTAAGGATGGCTAGTGTAACTGCAAGAATACCACGAAAGCAAGAAAAAGAAGTACGCTATTAACTATTAACGTACCTGTCTCTTCCGAAACGAATGAGTACTATGTAGAGCTCTATACTACCATCGATAACCTCGAGTCT
+
?<:;7;=BBCFCCBAC@AABBBBBB9A@B=AA@6957<9<>B?DCC?BB?A>AABBBCCC5C@CCCCCDCCCCD=B@99999(9C;B2;;;-;AD;ABBBCCCCC>B>BB?BBB=@@@?@@BBCCCCCECCD@BBBC@BBBBCCED>B?ABA?BB?@?CBB@AABBC@CCBB@C@CC@@?9;:;>@A@AA2AC@BCCCCCCDC?B?BBBC=B?BBCCC?BBBBBBB=@=@CA;A@@>?ABCBBBBBCCCCCBBBAA>>@A@@@><>>>>??@<@9@>>@@8::
@ATNG8:03980:01344
GATGGTAGTGCGTGAGAGAGAGACCCAGAAGATTAGGAACTCTAGAAGAATTCAGATTTTTAACACGAGAGTAAACGTAAAAAGAAGGTTTTACAAGACTCACGTTAACAATATTGCAGCAGTACGCACACAATCGAAGCGCAGTAAGGATGGCTAGTGTAACTAGCAAGAATACCACGAAAGCAAGAAAAAGAAGTACGACTATTAACTATTAACGTACCTGTCTCTTCCGAAACGAATGAGTAACATAGATATACGTATAGCTACCATCGATAACCTCGAGTCT
+
@;A<<=BBDEBBA<<=>?BBAABA@4;=@8<AA=AA=A<???BBBC<>@?C?BBBBBBBA.>9<>>>@>A665=3;=76525$268:1522&26816577585962659?8>>=389???===>>BBAAAAA==<=A<=>=<<=;;5;7;:==A>@?AB8837?>>>?5>96:?D8::977,577159999.;?:?A??;;;>>>6;7;FFF=C<@??==1//=///;5959AF9;;;<>>>@99489:9@=<===>>FAA???A;;5;888@:9)/+///<<;::
@ATNG8:03983:01362
GATGGTAGTACATGATAGACGACACCAGAAGATCAGGAACTCTAGAAGAATTCAGATTTTTAACACGAGAGTAAACGTAAAAAGAAGGTTTTACAAGACTCACGTTAACAATATTGCAGCAGTACGCACACAATCGAAGCGCAGTAAGGATGGCTAGTGTAACTAGCAAGAATACCACGAAAGCAGAAAAAGAAGTACGCTATTAACTATTAACGTACCTGTCTCTTCCGAAACGAATGAGTACAGAGAGTACGATATGTCTACCATCGATAACCTCGAGTCT
+
?::;5;;<@@@?695;999@:99;@6;;>8@@@@?;8??BDDCCBB?BC7939>:45555$55:9>?<;@;;>@:@@@B@A@1B@:?:@@@4ABC@;;;GDDCCC>?=?A=@BB?BBAAA@@ABB@AABAAB@BABC?BBBB@@@>9A=ABA=BB@@@CBB?BCCBBB@BB;@@@490@@@5;000;;==0==6:7::;:9<=9=>===?=A6;;CCC@BBA@A@B?B@CCD?BBB?@@ABDBBBBBAAAA?????BBEGBB??;>>==<>>1818==:9:<6
@ATNG8:03981:01414
GATGGTAGGAGACACGTCGCACACGTACTCATTCGTTTCGGAAGAGACAGGTACGTTAATAGTTAATAGCGTACTTCTTTTTCTTGCTTTCGTGGTATTCTTGCTAGTTACACTAGCCATCCTTACTGCGCTTCGATTGTGTGCGTACTGCTGCAATATTGTTAACGTGAGTCTTGTAAAACCTTCTTTTTACGTTTACTCTCGTGTTAAAAATCTGAATTCTTCTAGAGTTCCTGATCTTCTGGGTCTACGCTCGTCGCGCTACCATCGATAACCTCGAGTCT
+
A@DD>BCD@CCCBC@===>>BBAB>CBB>>BB?BBCC?CCAD?@??CBBD?CCAAA:99:EBA?B?BBBBBEBBA<:::9:(:;4<=??9?BAB?B@@;@=176?@>><>>>>A@>@;>>><A=AAA888??=BBAA:>>@??????@@AA>>>>5:;;:;;6;;>A@@@==>A=;;;EE6A9<78////(/;<<<-//:::::>::18888'5;=>@<@<CB=AAAA>??=D=A@>>>@<A@@@:@><==?:::>>>@A>>>@A<=9::;66166;;99====
@ATNG8:03982:01423
GATGGTAGATACTCGCTGATACACCCAGAAGATCAGGAACTCTAGAAGAATTCAGATTTTTAACACGAGAGTAAACGTAAAAAGAAGGTTTTACAAGACTCACGTTAACAATATTGCAGCAGTACGCACACAATCGAAGCGCAGTAAGGATGGCTAGTGTAACTAGCAAGAATACCACGAAAGCAAGAAAAAAGAAGTACGCTATTAACTATTAACGTACCTGTCTCTTCCGAAACGAATGAGTACACATCGTCGTGTCGTGCTACCATCGATAACCTCGAGTCT
+
66==266>>CECCC<<@BA@@AAAA9:;@?ABBCBB?A599BAAAB?CC797:AAA>BBB/@<?;89>><7559.5599599$5>8A.555&555.5554;;:49.7-7;8<=?;?@@>AABCCCCBCCB;;9;AAA@BBCBBBBB?B@C;:8:B@?@BBB@CCCBCC?AB@BBB?AA=CA37871678888%8:49:8;A>??A<@;>>@B=C=>=BBB=@@A@BCD9:9;FD>CAB>AAABBDCBBBBBCACBAAAAAAAABBB>A999@AB?C@BBA???AA
@ATNG8:03972:01474
GATGGTAGGCACTGCGCACAATCCAGAAGATCAGGAACTCTAGAAGAATTCAGATTTTTAACACGAGAGTAAACGTAAAAAGAAGGTTTTACAAGACTCACGTTAACAATATTGCAGCAGTACGCACACAATCGAAGCGCAGTAAGGATGGCTAGTGTAACTAGCAAGAATACCACGAAAGCAAGAAAAAGAAGTACGCTATTAACTATTAACGTACCTGTCTCTTCCGAAACGAATGAGTACACATCGTCGTGTCGTGCTACCATCGATAACCTCGAGTCT
+
BA@B>BBB?BABBBBBCB@@=AA>BAA=BBAA@?=?>AABBBBB=??>A?CB???@@@.A<??>@@@@=<<>8=<<=?>>/==:=;?DD5:8A<AA>>>>@@B:>:=?;>>>;>=>=????B@??@>==?<@AAA:=;AA@@@>9>9>5636AAAAAAA;@@@A<<8::3:<>8<<<;;48884:::::*8807<;;<@@@@=@:==BB;?:>A@@A9><>>@>@<@=A@@27:93::;>;;;B>>>888??888??===?@@<A>>>>;;5;:>??==>?@
@ATNG8:03973:01446
GATGGTAGGACGAGCGTCTGAGAGGTACTCATTCGTTTCGGAAGAGACAGGTACGTTAATAGTTAATAGCGTACTTCTTTTTCTTGCTTTCGTGGTATTCTTGCTAGTTACACTAGCCATCCTTACTGCGCTTCGATTGTGTGCGTACTGCTGCAATATTGTTAACGTGAGTCTTGTAAAACCTTCTTTTTACGTTTACTCTCGTGTTAAAAATCTGAATTCTTCTAGAGTTCCTGATCTTCTGGTGTCGTCTATCATGTACTACCATCGATAACCTCGAGTCT
+
;5559=<<8A;;;;;;;>==<===9=BB@@AA<BABD=AA=@<@@@CCBB@CCBBB>B>BB@@>A?BBBCBBBGE<;;;;;);B:@=CE=:69C@CAA?BH;=;BCCCACDDDCCCC@CCC?C@CCCCA@@A>ABCC?A@CBBBBACCCCDCCBA>AAA?AC?A?BBCBBBCCCABCBCB8@=@;@?@@@0@ABCC>BBBAAAHBBB@CFLF5@@@CGAF@CB@DBBBBBB?B@BBBCCC?A?A=ABAABBAAACCCCCBBCBFE@D?@@CBB@B>BBCCC><<
@ATNG8:03977:01475
GATGGTAGGACGAGTGCGTCTGAGAGGTACTCATTCGTTTCGGAAGAGACAGGTACGTTAATAGTTAATAGCGTACTTCTTTTTCTTGCTTTCGTGGTATTCTTGCTAGTTACACTAGCCATCCTTACTGCGCTTCGATTGTGTGCGTACTGCTGCAATATTGTTAACGTGAGTCTTGTAAAACCTTCTTTTTACGTTTACTCTCGTGTTAAAAATCTGAATTCTTCTAGAGTTCCTGATCTTCTGGTGAGATATGCATGATGCTACCATCGATAACCTCGAGTCT
+
>/0/7<<<<../>/////;;<=<<<@6?;>==>>5:56506A7<8B>BCCBB?BC@@@>A>AAAA@B@DCCAA@BA@=99999)9?287==6<;@@=ACC@CD?B@AC;;:<;DDBCBC@CCC@A?BB;;;BBB?CDCC?AABBCCBDBB@@@CA@@?@@@:>A3:6:@CAA@@@A=?@@@@3@5;7;BBBB2BBCCC9;;BAAAB<;;=A@AA,@ABBB8;8;C?CCCDCCC@C@CCBBAB>A:;7;CAAACCCCB;;;;;;BCBC?B;;;;::=A@BBCCDCBC
@ATNG8:03980:01439
GATGGTAGGCGACAGTACATACGCGCCAAAGATCAGGAACTCTAGAAGAATTCAGATTTTTAACACGAGAGTAAACGTAAAAAGAAGGTTTTACAAGACTCACGTTAACAATATTGCAGCAGTACGCACACAATCGAAGCGCAGTAAGGATGGCTAGTGTAACTAGCAAGAATACCACGAAAAGCAGAAAAAAGAAGTACGCTATTAACTATTAACGTACCTGTCTCTTCCGAAACGAATGAGTACAGAGAGTACGATATGTCTACCATCGATAACCTCGAGTCT
+
55<<056<:=@AA0//997;@A;;:@9?@895999;7<9CCB??>?<8837:;;;;>>>>+:6:==8==B@>>C>A>@ACCE5CFAB@BBB3B;;7;CCCCCBCB>@=@B>???=@A@:;;BAAC;;;BBCC>A@@@?????CAAA?B?B;;9;AAAAAACGBBB???;?@:;;;+0..---)--//88899&77-5///88<?A697;556=D<@<CCC@ECCBAA@;;-00=5=00*0;;;>@@A???==AA?;;>====;;;=8=8888@@:=5888<:896
@ATNG8:03970:01504
GATGGTAGGACGAAGCGTCTGAGAGGTACTCATTCGTTTCGGAAGAGACAGGTACGTTAATAGTTAATAGCGTACTTCTTTTTCTTGCTTTCGTGGTATTCTTGCTAGTTACACTAGCCATCCTTACTGCGCTTCGATTGTGTGCGTACTGCTGCAATATTGTTAACGTGAGTCTTGTAAAACCTTCTTTTACGTTTACTCTCGTGTTAAAAATCTGAATTCTTCTAGAGTTCCTGATCTTCTGGCGCTCTGTCACGTCTGCTACCATCGATAACCTCGAGTCT
+
55669=;94<;/0,/:::<AAB@>;:@=>995;.44:909;.5.5;;;A6626==>D@C:CBBC=@<@956====>:=<<<<):=383::,:9:>:@BC@CC?AA@DBC@DBBCBBBB@BBD=A=BC;;<CCB?BBBA>BA@A@BAABBA@?>000:<00+0>:>+09@@@;@?A=;9:9:*:;B;:;;;.:??AB=A@BAAAB@A@5;;;;'99?B>@C?CE@ABAAB@@=@?CC@AAB:<:;4;??AA;;;BBCBBB@@;;;B@@;;;@@@;?;????>@CC
@ATNG8:03973:01582
GATGGTAGTATAGAGCTCTACATAGTACTCATTCGTTTCGGAAGAGACAGGTACGTTAATAGTTAATAGCGTACTTCTTTTTCTTGCTTTCGTGGTATTTCTTGCTAGTTACACTAGCCATCCTTACTGCGCTTCGATTGTGTGCGTACTGCTGCAATATTGTTAACGTGAGTCTTGTAAAACCTTCTTTTTACGTTTACTCTCGTGTTAAAAATCTGAATTCTTCTAGAGTTCCTGATCTTCTGGGTGCGCTACAGTCTCTCTACCATCGATAACCTCGAGTCT
+
96<@8<<@BABBCCBBA@@B=BACDCCABB??<?@@@<BB?B?BAA@A@@4:7;==8>033;;1;25::?985:A5;?>>>/=<6=888)5;<@9>9//(/9-3-----(-67789>>56558=:=AAA;;;B<BBBA7;;C@@=><=;989///;666:<>>;><@AAA@@@??:?????5?<@;>AACC.>>777.556633333:7<<<=,<;;;=9=7;;>C>>>@@@:>:>@::;?:>=BE;;;;A===>>??:<<732,,*,233=994=9=AAA=977
@ATNG8:03975:01618
GATGGTAGGACGAGCGTCTGAGAGGTACTCATTCGTTTCGGAAGAGACAGGTACGTTAATAGTTAATAGCGTAACTTCTTTTTCTTGCTTTCGTGGTATTCTTGCTAGTTACACTAGCCATCCTTACTGCGCTTCGATTGTGTGCGTACTGCTGCAATATTGTTAACGTGAGTCTTGTAAAAACCTTCTTTTTACGTTTACTCTCGTGTTAAAAATCTGAATTCTTCTAGAGTTCCTGATCTTCTGGGCAGACTCTCACACGCCTACCATCGATAACCTCGAGTCT
+
0/;;;>>BAA?@;><<ACCCCCBB?BBA@B00*0;;;309252555;<<<7;>99<3:5:=<<0604;;////)/9)//777'//)4/::1///929<<5<<155:<<=:>:;9BBBB?AAB<@<A@A@ABBB=@BBA?CBBAB@@@BBBB@@?@@<0006::6=6=>>/0/:9;5;55555$5.5.55999$55<<@4>6666665597::::(44499494;=7:??9:5A9B7@;;>>>;>>ED?DCCCDD@@@BAB@:979@?<@@@@AAA8:7:CCAABBA
@ATNG8:03982:01592
GATGGTAGCATCATGCATATCTCACCAGAAGATCAGGAACTCTAGAAGAATTCAGATTTTTAACACGAGAGTAAACGTAAAAAGAAGGTTTTACAAGACTCACGTTAACAATATTGCAGCAGTACGCACACAATCGAAGCGCAGTAAGGATGGCTAGTGTAACTAGCAAGAATACCACGAAAGCAAGAAAAAGAAGTACGCTATTAACTATTAACGTACCTGTCTCTTCCGAAACGAATGAGTACAGAGAGTACGATATGTCTACCATCGATAACCTCGAGTCT
+
95:;8==BBABCCAB@AAA@@;95>9<=E@@?@A??=?@EDCCCAB?AC:?3::776996)6367785555558-55<;;;;(9949.555'5:>9>>>=?==9:2:2876;8=7;?>=@AABBB;;;BBBB@CBBB>@:::?@?C@G?@;:49@848B=C?CBB@BB=@?<A9757==8:(...(.3333'..(2222966:@0808@<<;@7;:BCC>CBBDBAA>=<;;;5;00+0===AAABB??@BBBBBCCCDA@>>::5:;::;8808;>>>BAA??
@ATNG8:03974:01657
GATGGTAGTAGTACACTAGTCATACCAGAAGATCAGGAACTCTAGAAGAATTCAGATTTTTAACACGAGAGTAAACGTAAAAAGAAGGTTTTACAAGACTCACGTTAACAATATTGCAGCAGTACGTACACAATCGAAGCGCAGTAAGGATGGCTAGTGTAACTAGCAAGAATACCACGAAAGCAAGAAAAAGAAGTACGCTATTAACTATTAACGTACCTGTCTCTTCCGAAACGAATGAGTACGTGTGACGTACGTGAGCTACCATCGATAACCTCGAGTCT
+
;9BB<CBDBCCCCBCBCCBCBDBBBACBB@AAAA@C=A7;;BBBAA@DC@C>BAABBFDF3B>ABBBBCC@??F>??@DBBB5BB?C?CCC<CCC@CBBBDDDCC@D@BA?BBB?BBB@CCBBBCDDDCCBB?AAAA;??AACBCD?D@BAA>ABBBDABA?BCC@@??CC>==919;:::1=::488888+9>:A888@@BBB<@<@@@@<A>AAC@@=@BAAACB9999CD=BBB?BBBBBCCBAAADBCCCBCBBBBBBBC@=@000@;:7:::AA@@:::
@ATNG8:03979:01633
GATGGTTAGCGCATATCAGCGCAGCCCAGAAGATCAGGAACTCTAGAAGAATTCAGATTTTTAACACGAGAGTAAACGTAAAAAGAAGGTTTTACAAGACTCACGTTAACAATATTGCAGCAGTACGCACACAATCGAAGCGCAGTAAGGATGGCTAGTGTAACTAGCAAGAATACCACGAAAGCAAGAAAAAGAAGTACGCTATTAACTATTAACGTACCTGTCTCTTCCGAAACGAATGAGTACTGCGTCTCACTCTCGCCTACCATCGATAACCTCGAGTCT
+
@@=>5;.59AADCCCCCDBCBCFDDD>CBC@BBAB@A>A>AAACAAA>AC?C@AACBDDDC5D@DBBCDCCBBBD>CCCDDED3CC=B4:;;.;AB>BDDCCEECC>A>AB>BBB;==BBB???DCBCCAAAC@CBCC?B@@@@CAB>@=B998:CBBBBCD@CCCAAA>BD?A@A<??=<;3=99399999(0<5<///<=?=>:>>B===7;6;@CCB@CBBCBCC?C?CBC<CCC@@AABBCBBBBBCCBBBBBBBDCC@CBB@B::9@CB;?=?AAAC???
@ATNG8:03970:01772
GATGGTAGTGTCATATGAGAGTGTGTACTCATTCGTTTCGGAAGAGACAGGTACGTTAATAGTTAATAGCGTACTTCTTTTCTTGTCTTTCTGTGGTATTCTTGCTAGTTACACTAGCCATCCTTACTGCGCTTCGATTGTGTGCGTACTGCTGCAATATTGTTAACGTGAGTCTTGTAAAACCTTCTTTTTACGTTTACTCTCGTGTTAAAAATCTGAATTCTTCTAGAGTTCCTGATCTTCTGGATAGCGACGCGATATACTACCATCGATAACCTCGAGTCT
+
22--(-///7566;=<@@A@CA@@BB???@?A00/=<3<<494;@@>:9:059;@A>B?BCBB?C?BAC;:;<8834333&3:2334::1333??6;8@;>>6777;7;8<@@@@A9979BB?B@BDCCCCCD?BBCC@CCD@AAAABCCDCCCCC@B;:7;B?B?C@@@ABBBB@BCGDD;B=A=;;;;;*;?@@A<ABBBBBBA@A=BBBB0BAAAB?CACGACCBC:;:?A?BCBBCC@BAA?BB:;;BBBBB;=<CBBBBCC?CAA@AAC?A?ABB??@::
@ATNG8:03974:01799
GATGGTAGGACGAGCGTCTGAGAGGTACTCATTCGTTTCGGAAGAGACAGGTACGTTAATAGTTAATAGCGTACTTCTTTTTCTTGCTTTCGTGGTATTCTTGCTAGTTACACTAGCCATCCTTACTGCGCTTCGATTGTGTGCGTACTGCTGCAATATTGTTAACGTGAGTCTCGTAAAACCTTCTTTTTACGTTTACTCTCGTGTTAAAAATCTGAATTCTTCTAGAGTTCCTGATCTTCTGGTGAGATATGCATGATGCTACCATCGATAACCTCGAGTCT
+
:44405<<=BBBBC=;;;==<>?B?CCCCCCE@ABBH>DC=@=@@ACCCC@BBCCD@G@DCCC@B@BDBC@AA@A=<;;;;);B:?=@A9>:?@=@>@=@C?AA@FCC@CDDCBBBB?DCC?C@DDBBBBBB?BBBC<A@@@BAAACCDDCBBAC?D@@<@C@B?BBCABBBBBCBBCFF;C>B=AAAAA,@CBBC>CCCBCBBBBB?AAAA2BBBCCAD@CC?CCBBB::8:@@@AC??;@9:6:BBBCDCCCCBBBCCCCCCC@E:::@?@;@>ACCCCAAB
@ATNG8:03976:01813
GATGGTAGAGAGAGCTCTCTCATCGTACTCATTCGTTTCGGAAGAGACAGGTACGTTAATAGTTAATAGCGTACTTCTTTTTCTTGCTTTCTTGGTATTCTTGCTAGTTTACACTAGCCATCCTTACTGCGCTTCGATTGTGTGCGTACTGCTGCAATATTGTTAACGTGAGTCTTGTAAAACCTTCTTTTTACGTTTACTCTCGTGTTAAAAATCTGAATTCTTCTAGAGTTCCTGATCTTCTGGATACACTCATGTGCACCTACCATCGATACCTCGAGTCT
+
BCAB<=?CDEDEGCBBABCCCCBBCBBBDCCB@:;;C<AB?B<@??@@@@=A??=?3918778.8/4CBBBB>@:;?>>??.==<@>?@7@A;@;<98599,//79///'.:7==<=>6;;?8=8==:977//(/:67/:=???9::=@///<<<;7=>=:=9/6.5///7599<485752&206422222$25357.3...6323//,-977(4-..50526;388;;>@@<@9=///6603-/(/..:=;:=977////616367</--3---27=:9>B;;
@ATNG8:03976:01828
GATGGTAGCTCTGCTCTGACTCTCGTACTCATTCGTTTCGGAAGAGACAGGTACGTTAATAGTTAATAGCGTACTTCTTTTTCTTGCTTTCGTGGTATTCTTGCTAGTTACACTAGCCATCCTTACTGCGCTTCGATTGTGTGCGTACTGCTGCAATATTGTTAACGTAGTCTTGTAAAACCTTCTTTTTACGTTTACTCTCGTGTTAAAAATCTGAATTCTTCTAGAGTTCCTGATCTTCTGGGCAGACTCTCACACGCCTACCATCGATAACCTCGAGTCT
+
CCCC@CC;:6HCBBCCBAACCC@A@AAAA?::7:CCG?CD@B?AACCCCB@CCC;;6<7::;A?CACCBBCDBCB@AAA@@,@@;?@@D=;59<6;;=8<?<???@CD@BBCCCAAA>AAA?B?BBBBBBA@=@@AA<AACAA@@@@;;;AAA@B?BAA?AB?C?AACCCDEI@DBBBB:B?B>AA@@@0ABCCC>CCCBCBBABB5;;;;*;;;;A>B>BB?DBBCBCC?B>AADCCBACC@@<@:;:A@@@@@@BBCE@BBB?B?????@<@>BABABB=8
@ATNG8:03970:01835
GATGGTAGCAGACGTGTCAGAGCGCCAGAAGATCAGGAACTCTAGAAGAATTCAGATTTTTAACACGAGAGTAAACGTAAAAAGAAGGTTTACAAGACTCACGTTAACAATATTGCAGCAGTACGCACACAATCGAAGCGCAGTAAGGATGGCTAGTGTAACTAGCAAGAATACCACGAAAAGCAAGAAAAAAGAAGTACGCTATTAACTATTAACGTACCTGTCTCTTCCGAAACGAATGAGTACGATGAGAGAGCTCTCTCTACCATCGATAACCTCGAGTCT
+
CC;:69;;@CCGDBBCCCBCCCCCC@CAB?BBBAAA>A?BBBBBBB>BB>B>@?>66557(74;=?@@A>7629.77;;;;;$9<5;255)5;;7566;=<<>C?B?BD>AAA?ABBACCCBCCDDABBCC?BBB?<>?><?@AA>@?C@?=?CBAAABB?BBBCAA>AA=ABB9=:8888)8880888888%8=9>;8:A?A@958579<=,/,/<AAA@DCBCBBA>C>A@@9@??;?BBBBBBAAAABA?@?@@>>>@@@>AD;A:::>@B<=9=DA??>>>
@ATNG8:03976:01867
GATGGTAGCTCGCTGATGATATCTCCAGAAGATCAGGAACTCTAGAAGAATTCAGATTTTTAACACGAGAGTAAACGTAAAAAGAAGGTTTTACAAGACTCACGTTAACAATATTGCAGCAGTACGCACACAATCGAAGCGCAGTAAGGATGGCTAGTGTAACTGGCAAGAATACCACGAAAGCAAGAAAAAGAAGTACGCTATTAACTATTAACGTACCTGTCTCTTCCGAAACGAATGAGTACTATAGACTATCTGAGACTACCATCGATAACCTCGAGTCT
+
BAAB?B=CCCLCH;;<BBBBBBCCC?BBD@CCCC:899=??CBBBC?BB<@<=><89999(9<AA?BBBB;:8;3:8;;;;;*;A=@5:99&5>=9>@;@CCA@B=?<?A?CCC?BBBBCCCCCCCCCCCBB@BBAB>A?@>BDBB@B?BBB?BCBBBBBB@AAC@DC@BB@DCB@BB@AA<>>;<<<???.?A?BBBBBACCC?C@BB>=9=;==BCC@CBBBA@@<?<?@A=BBB?BBBBBBBBBBB?B>>>@BBBBBBBBBB@B899A88289=ACCC:;;
@ATNG8:03980:01866
GATGGTAGTATAGAGCTCTACATAGTACTCATTCGTTTCGGAAGAGACATGTACGTTAATAGTTAATAGCGTACTTCTTTTTCTTGCTTTCTGTGGTTATTCTTGCTAGTTACACTAGCCATCCTTACTGCGCTTCGATTGTGTGCGTACTGCTGCAATATTGTTAACGTGAGTCTTGTAAAACCTTCTTTTTACGTTTACTCTCGTGTTAAAAATCTGAATTCTTCTATAGTTCCTGATCTTCTGGTGAGATATGCATGATGCTACCATCGATAACCTCGAGTCT
+
A?BA:??CBCCCF;;9A;;==BCCBCCDCA@@<=000,0>)0)/;788//////?B8>6779:3?;;;:A@@BBB?BCBCB2BC@A000,0----(-(-:3:;6<?;;<D:BBBBBA@@=@CB>@>@CCBBAAB@BDEF@BBCBBBCCCCCCCAA@C?DCB@BB>A?BCBBBBCCC@CBCCC:B?B>AABBA2ABABB<BBBBBCB@@>;@@?A0@CBBB@B@CG@CCCCDBB?B@BABDCC>AAA?BCCCCCCCCCCCBDCBCCCC@C999BAB?B?BCCCCB??
@ATNG8:03979:01901
GATGGTAGCTCTGCTCTGACTCTCGTACTCATTCGTTTCGGAAGAGACAGGTACGTTAATAGTTAATAGCGTACTTCTTTTTCTTGCTTTCGTGGTTATTCTTGCTAGTTACACTAGCCATCCTTACTGCGCTTCGATTGTGTGCGTACTGCTGCAATATTGTTAACGTGAGTCTTGTAAAACCTTCTTTTTACGTTTACTCTCGTGTTAAAAATCTGAATTCTTCTAGAGTTCCTGATCTTCTGGGCTGCGCTGATATGCGCTACCATCGATAACCTCGAGTCT
+
AB;;.5599556<BBBC@BACCBCCBAAAAAA=BEEE=BC@C?BBCCC>?;>>B>C@F@A@<=:B@BBBCB;:6A:=BDDD3:998A@B=@595.5.5<8<<7::;::;8=@==<;;;7;<>:B@BDBA;9;B5;;AA>BBBCBBBBD;<;CCCCC=AAC@CF?C=??A@@;;;C@BBCFE<B?B=BCCCC0BBAAA8<.....8.-08<7<7,=999929;9925>=@@9969497>:8;8;9;;/:;::AA@@AAAABBBAB;;5;;::ABC@C@BBCBBBAB
@ATNG8:04658:01316
GATGGTAGCGCATATCAGCGCAGCCCAGAAGATCAGGAACTCTAGAAGAATTCAGATTTTTTAACACGAGAGTAAACGTAAAAAAGATGGTTTTACAAGACTCACGTTAACAATATTGCAGCAGTACGCACACAATCGAAGCGCAGTAAGGATGGCTAGTGTAACTAGCAAGAATACCACGAAAAGCAAGAAAAAAGAAGTACGCTATTAACTATTAACGTACCTGTCTCTTCCGAAACGAAATGAGTACTATGTAGAGCTCTATACTAATCGATAACCTCGAGTCT
+
@?AB9@:69BAB@BAEBBAAAB;;;/95525;95551696@?>C??>@A=B=?=944999:$:=ABCDDBDBDFF=@@::::::%;@A@>BB@7@@@6;AA@DCDBB?A@CC@C?@=@BCC@AABBCCCCCCCC@CAAA=A@@@BCAA>AAHCC@CEBBBC@@?ACDBBB?@@;??=9=@9999+99:9=??>>>&9937877ACA@A5:59AAA;;7:ACIK@JBAABA@;?;;;;/;;;;,:<<@@ABBBBBDBAABBCDCBBAAAF?BAABAA=A<A@@@B777
@ATNG8:04666:01326
GATGGTAGTATATCGCGTCGCTATCCAGAAGATCAGGAACTCTAGAAGAATTCAGATTTTTAACACGAGAGTAAACGTAAAAAGAAGGTTTTACAAGACTCACGTTAACAATATTGCAGCAGTACGCACACAATCGAAGCGCAGTAAGGATGGCTAGTGTAACTAGCAAGAATACCACGAAAGCAAGAAAAAAGAAGTACGCTATTAACTATTAACGTACCTGCCTCTTCCGAAACGAATGAGTACACACTCTCATATGACACTACCATCGATAACCTCGAGTCT
+
BBBB?CCCCBBCCCFBBDDBBBCCC?DCC?@@@B;;7;?BBCDBCB@BD@C@CCCCCCCC2A>ACCCCCC:;9A9?<@@@@@1@C?C6;;;6;AE@<;;;B@@CC?B>AC@CCC@D@AACCCCCBCCDCBBB@BBBA?B@??BCBB?B?A;;8;ACBCCCB?BDCCBB???<?FC=AA999,7778778899%9?;===>AD>>><@<<<=>9=:>?CCC@GEE@CCB@B?ABB=BBB@BBBBBBBCBBBACCCCCCCCC@A<A@@=@===A@@;?=ABA<<;>@
@ATNG8:04672:01286
GATGGTAGATACTCGCTGATACACCCAGAAGATCAGGAACTCTAGAAGAATTCAGATTTTTAACACGAGAGTAAACGTAAAAAGAAGGTTTTACAAGACTCACGTTAACAATATTGCAGCAGTACGCACACAATCGAAGCGCAGTAAGGATGGCTAGTGTAACTAGCAAGAATACCACGAAAGCAAGAAAAAGAAGTACGCTATTAAACTATTAACGTACCTGTCTCTTCCGAAACGAATGAGTACTATAGACTATCTGAGACTACCATCGATAACCTCGAGTCT
+
;449.499=?BBA;66>666<;;?@7===9=AA@@?<<?ABBBBAB><<9><AA@==?>@0?<///;>>;;;78/7399===*;;7;8=C?1AAB>B@B@;:5?<8@9<>7<<<7:?859FFGCCAAACBBB@A;;;<@;;:CBBA@C?AA@<@>>???<A?BCAAAD?BB<>?@<@@999+773,7:?=B+==>?555<:978-65(5955-5-5:9958====;:<292999,4;;6;8==?>><><=88;@B499BCCF@??@<@000000*930==:....
@ATNG8:04677:01314
GATGGAGACACGTCGCACACGTACTCATTCGTTTCGGAAGAGACAGGTACGTTAATAGTTAATAGCGTACTTCTTTTTCTTGCTTTTCGTGGTATTCTTGCTAGTTACACTAGCCATCCTTACTGCGCTTCGATTGTGTGCGTACTGCTGCAATATTGTTAACGTGAGTCTTGTAAAACCTTCTTTTTACGTTTACTCTCGTGTTAAAAATCTGAATTCTTACTAGAGTTCCTGATCTTCTGGGTCTACGCTCGTCGCGCTACCATCGATAACCTCGAGTCT
+
@BCB?C=DAB;;;=999;<<@BBCCCCC5;;;;05;6;166;>>@@;@CBA@=@=@@@@<@=??@B????A<99999(391;7899.8=AA8:9A?BB????B??=?@???@BB@???=A<A=:896??<AA>>389>;;;;>===@B;;;>=;;;:8818:><?@=9:77377:7:+:193::;;<.<>???8?A?888:;//-/=>=,9<?99278;A7::CB?<;<;?:>=>>>>;>@@A:A===?>>=;;;;;:>=9:<7///67==9@9A>==>B?<
@ATNG8:04683:01312
GATGGTAGCTCGCTGATGATATCTCCTGAAGATCAGGAACTCTAGAAGAATTCAGATTTTTAACACGAGAGTAAACGTAAAAAGAAGGTTTTACAAGACTCACGTTAACAATATTGCAGCAGTACGCACACAATCGTAGCGCAGTAAGGATGGCTAGTGTAACTAGCAAGAATACCACGAAAGCAAGAAAAAAGAAGTACGCTATTAACTATTAACGTACCTGTCTCTTCCGAAACGAATGAGTACACACTCTCATATGACACTACCATCGATAACCTCGAGTCT
+
BBBB?BBBBEDCCBBBCCBCBAAAB>BCC@BCBCBCAC>BABBBCB@BC?C?BABBBBCC5C@CCCCCCEEBBA;@@;;;;;*;EILBJJJ;CCCA;;;CCDDBC?B@CB?BBC>AABBBCBCCCHCCBBBB@DDDCBBBCCDDBB@B?B;<8;@@@CCCD@AABCCC@BB@BBA399998+9993999999%0>;=///8;A<><><@?AA=D===BCH@CGFA@@C=@=@BB=CCC@CCCCCCCCAAAAACABBCBBBBCBB@@>@?@?C@@>A>ABBCCBAA
@ATNG8:04686:01293
GATGGTAGTATCTGCACACTCTGTCCAGAAGATCAGGAACTCTAGAAGAATTCAGATTTTTAACACGAGAGTAAACGTAAAAAGAAGGTTTTACAAGACTCACGTTAACAATATTGCAGCAGTACGCACACAATCGAAGCGCAGTAAGGATGGCTAGTGTAACTAGCAAGAATACCACGAAAGCAAGAAAAAGAAGTACGCTATTAACTATTAACGTACCTGTCTCTTCCGAAACGAATGAGTACTGTATCTATGTGTGCGCTACCATCGATTACCTCGAGTCT
+
BBCB?BACBBBCDDDBBBDBCCDBB?BCC@BBAAAC@C?ABCCCBB?AA?A?CCCACAC?/?>AAA@AAABBBB;@?@BDEE5BB?B@CCC8CCD@BBBCCBBBB@B@CB@C@@>@@CBBCDCCCCCCBBBB@DDCC?BBBBBBAB?CAE@@?@CCCCCCC@BAAAAA?CC@BBB;?>>>=7?==;====?.=A?A???BC@A@<A;@?BB<A<AACCC?BBCBCBB>A>ADD>D??=?BBCCAAACBABABBBACBBA@@BCBB?@@@@@@8;;<??AB@>>>
@ATNG8:04695:01305
GATGGTAGTGTCAGTGCGCGTCGTCCAGAAGATCAGGAACTCTAGAAGAATTCAGATTTTTAACACGAGAGTAAACGTAAAAAGAAGGTTTTACAAGACTCACGTTAACAATATTGCAGCAGTACGCACACAATCGAAGCGCAGTAAGGATGGCTAGTGTAACTAGCAAGAATACCACGAAAGCAAGAAAAGAAGTACGCTATTAACTATTAACGTACCTGTCTCTTCCGAAACGATGAGTACGTGTGACGTACGTGAGCTACCATCGATAACCTCGAGTCT
+
----(--99<<<<556555955555.5;;9>=69//)/)///;:9:65504744585E>=+=>BBB??>=>998*774<>>>+;;9;7;@@2===BB>AABCBBB7;7<B=C<;4;@@?;;:9=@<>=;>5545@@B?A?A@??<<2;5;:;49@@=A;:?5=89988233,388393339(3380////&//(/:889555538.2225/5168<<<:;://///18.33:(3333338788888====B>>BBB;;;:<;=2773333;3=8?@CCBB>5
@ATNG8:04650:01352
GATGGTAGTACATGATAGACGACACCAGAAGATCAGGAACTCTAGAAGAATTCAGATTTTTAACACGAGAGTAAACGTAAAAAGAAGGTTTTACAAGACTCACGTTAACAATATTGCAGCAGTACGCACACAATCGAAGCGCAGTAAGGATGGCTAGTGTAACTAGCAAGAATACCACGAAAGCAAGAAAAAGAAGTACGCTATTAACTATTAACGTACCTGTCTCTTCCGAAACGAATGAGTACGTGTGCGACGTGTCTCCTACCATCGATAACCTCGAGTCT
+
ABCB@CBCCCCCAA@CBBAB@@@BCACCCGCCCCBB@B?BCCCCBB?BB?B@BBB@@AAA0@?CBCCDCCCCCD>AA@DDDD1BC@D?CCC;CCC@CBCBCDDA@<@?CC?CDD?BBBBBBBBBBBCCCCBB>AB@@=BA@@BB??>A@DAA?BCCDCCCC@DDCBBB?@A>ADC=?@988.9=><::::9(9D?C>??BCDBB>A>AAAC7818>B@B=ACBBBDF@C?BCB=B::8;BBABBBAAAA?>?CCBAAACAA=ABB@CA@ACBB?B?BDA?>=>>
@ATNG8:04656:01357
GATGGTAGCGCACACATAGATACAGTACTCATTCGTTTCGGAAGAGACAGGTACGTTAATAGTTAATAGCGTACTTCTTTTTCTTGCTTTCGTGGTATTCTTGCTAGTTACACTAGCCATCCTTACTGCGCTTCGATTGTGTGCGTACTGCTGCAATATTGTTAACGTGAGTCTTGTAAACCTTCTTTTTACGTTTACTCTCGTGTTAAAAATCTGAATTCTTCTAGAGTTCCTGATCTTCTGGATAGCGACGCGATATACTACCATCGATAACCTCGAGTCT
+
4444.499;55<<><><;;;@@@ABC?;?=BB>BBCC<BB9;:;BBCD;::;B@AB@B?BDBB?A=AB@??==<;644444$4=294==4556<8<<@;@H?BAABBB>BBBCCBAA=AAB?B@CFAAAAAC>BBCC?BBBBCAAACCDCC;;:B@CFD@DD@C?BBBBBCCCC?B??>8>:?<@BFDD1BA@@>6=:::>>BA?B:BADA+>696<:;?AB>BBCGCDDFDA;<<DCC@CCE@CCBCBBBCBBCCCDBBBBBB@CA@ABCC@C@BBB????>
@ATNG8:04665:01367
GATGGTAGCGCATATCAGCGCAGCCCAGAAGATCAGGAACTCTAGAAGAATTCAGATTTTTAACACGAGAGTAAACGTAAAAAGAAGGTTTTACAAGACTCACGTTAACAATATTGCAGCAGTACGCACACAATCGAAGCGCAGTAAGGATGGCTAGTGTAACTAGCAAGAATACCACGAAAGCAAGAAAAAAGAAGTACGCTATTAACTATTAACGTACCTGTCTCTTCCGAAACGAATGAGTACGAGAGTCAGAGCAGAGCTACCATCGATAACCTCGAGTCT
+
0/443945;ABCBBAA>:;>>>><<4<;;6?<=9;:5:39;<44485330479=;==<<@1@=BBDDCCDCCCD>CC@@@>>,@@=@?CCC<CGDADCBBCCBBB@D?BB?BCC@CCAACCCBDDDCAABCCACBBC?B@AAABAB@BBCID@CBBBDCCB@BAB@?@>;;59<<6;<899,3;;4777777#3><?879@@CBB?B@BABB<;5;A@@A>BA@ABBB7;8;BB;B;;6:?A@AAAABBC9::?@AAABCBBBBB@=A000>>@7;6;>?@>;;<
@ATNG8:04674:01368
GATGGTAGTACATGATAGACGACACCAGAAGATCAGGAACTCTAGAAGAATTCAGATTTTTAACACGAGAGTAAACGTAAAAAGATGGTTTTACAAGACTCACGTTTAACAATATTGCAGCAGTACGCACACAATCGAAGCGCAGTAAGGATGGCTAGTGTAACTAGCAAGAATCCACGAAAAGCAAGAAAAAGAAGTACGCTATTAACTATTAACGTACCTGTTCTCTTCCGAAACGAATGAGTACTATGTAGAGCTCTATACTAATCGATACCTCGAGTCT
+
><66259<<5666==<;<?<0////49<<9<@<B;;4:<A;<;BA>8;<39-77::9494'57999@@>>A@==30//////$/9//,6@@2??B:?><<>??000(/2//)///)//3;:;00/9999=66:=@BBB?;;9BCDCC=A=B;<9;CBBB@;;79@C;;92/:)//)/8////&333,37777)7;6;3339337;5;<=777:;259969>AA@?@@DD?B?B@@8=99.9=999778878<;8888;??;7778717863//.3////5588
@ATNG8:04675:01363
GATGGTAGCTATACGTATATCTATGTACTCATTCGTTTTCGGAAGAGACAGGTACGTTAATAGTTAATAGCGTACTTCTTTTTTCTTGCTTTCGTGGTATTCTTGCTAGTTACACTAGCCATCCTTACTGCGCTTCGATTGTGTGCGTACTGCTGCAATATTGTTAACGTGAGTCTTGTAAAACCTTCTTTTTACGTTTACTCTCGTGTTAAAAATCTGAATTCTTCTAGAGTTCCTGATCTTCTGGAGATACACATGATACTCTACCATCGATAACCTCGAGTCT
+
@>@@=;>CBBBBCBCDFCCCCCD@@@BCACB@==0000,0<+0+/799;<<8<AAAA>@=>?::6:=@ABBCBBBB?BBCCCC)AA?AAAA=ABBA>@9919?29:A@@C?BBBCB=;;5==?;@=@@@?>>>@=AAAA;><><<<<=@AAA@?>>?<@@?;@@<A;>>>>>BAAA<?====5=;@:8////(/9667+------7:9:/8767'5:<?A=A<>>:>>>@@>><><@@ABAA7:;A<AAAA?===>>>D@@?==ADD=@966===-/-/9;;;AAA
@ATNG8:04678:01366
GATGGTAGGACGAGCGTCTGAGAGGTACTCATTCGTTCGGAAGAGACAGGTACGTTAATAGTTAATAGCGTACTTCTTTTTCTTGCTTTCGTGGTATTCTTGCTAGTTACACTAGCCATCCTTACTGCGCTTCGATTGCGTGCGTACTGCTGCAATATTGTTAACGTGAGTCTTGTAAAACCTTCTTTTTACGTTTACTCTCGTGTTAAAAATCTGAATTCTTCTAGAGTTCCTGATCTTCTGGGCAGACTCTCACACGCCTACCATCGATAACCTCGAGTCT
+
A::>7<<A=A@@@@@@C@@ACCBB?@@@BCCD@CBB@CC>@?@CFCDCB@CCCCDAC@CCBC?C?CCCDCBCCC@BBDDD1CC<A@BF>BBBB@BBC@DJ;;:ACCD@BBCCDCCC@EBB?B@CCCCCCDG@CCAA<@???BBBBBBBBDCBBB?CCC@CC?B?ABCCDDCBB>@@@@@7@>?<;;:;:*;BBBD>CBCCCCCCCC@CCCC5CBBFC@C@CD@CCCDCBB@B@BBBBCC@BBCC>CCCCCFBBBCCBBCB?BBB?BBBBBBB@B@CBBCBBBB
@ATNG8:04681:01368
GATGGTAGTGTCAGTGCGCGTCGTCCAGAAGATCAGGAACTCTAGAAGAATTCAGATTTTTAACACGAGAGTAAACGTAAAAAGAAGGTTTTACAAGACTCTCGTTAACAATATTGCAGCAGTACGCACACAATCGAAGCGCAGTAAGGATGGCTAGTGTAACTAGCAAGAATACCTAAAGCAAGAAAAAGAAGTACGCTATTAACTGTTAACGTACCTGTCTCTTCCGAAACGAATGAGTACACATCGTCGTGTCGTGCTACCATCGATAACCTCGAGTCT
+
A@@A8A=BBCDCCABCHHFGDB@@C@BCBACC::;A>B=AACCDCD@BC@C??<=99999(9;AABABCCBBBC=?=;;;;;*;@<@=BBB7BBB@CCCKHDDCB?B@CC?CCC?CB@@BBDDDEBBBDDDD@CCBB?BBBBC@AA:?:???=?CCCCCCC@CBBBBB?BC?BBA@CDC=BBB?BBBBC1BB>BBBBCBB@A<><>DDD?C?@ABBB?BBBBB@@<@<?>?8=>>9>><ABBBAAADBBB@A@BBBCABABBB>BBBBBBB>B?BBB===@@
@ATNG8:04690:01331
GATGGTAGTGATACAGATCAGACACCAGAAGATCAGGAACTCTAGAAGAATTCAGATTTTTAACACGAGAGTAAACGTAAAAAGAAGGTTTTACAAGACTCAACGGTTTAACAATATTGCAGCAGTACGCACACAATCGAAGCGCAGTAAGGATGGCTAGTGTAACTAGCAAGAATACCACGAAAAGCAAGAAAAAAGAAGTACGCTATTAACTATTAACGTACCTGTCTCTTCCGAAACGAATGAGTACTATGTAGAGCTCTATACTACCATCGATAACCTCGAGTCT
+
//996/56;;;@@>=A>A?=<///<7:9:;89===:5:7<<<<?AA;99.3499933333$31789:;<B=;;;1///////$//)/7=?@2==?@@>A:..(.-(--(/3//)44434449;556666>>?@@@@CBBB>@@A@@A@@:@<?;:2:=?:@@@?5888;;;6//(/990666666*///09888;8$//(3999?;;AA<@<>>>?;?<;;ACC@@A@C@A@-0,0<<5:=><:>>BB999BCBBBB878BCCC6668//*/988;??5=:<=<<?>:9
@ATNG8:04691:01378
GATGGTAGGCGTGTGAGAGTCTGCCCAGAAGATCAGGAACTCTAGAAGAATTCAGATTTTTAACACGAGAGTAAACGTAAAAAGAAGGTTTTACAAGACTCACGTTAACAATATTGCAGCAGTACGCACACAATCGAAGCGCAGTAAAGGATGGCTAGTGTAACTAGCAAGAATACCACGAAAGCAAGAAAAAGAAGTACGACTATTAACTATTAACGTAACCTGTCTCTTCCGAAACGAATGAGTAACGAGAGTCAGAGCAGAGCTACCATCGATAACCTCGAGTCT
+
@:>>5:<A=B@@?@BBBCBBBBBBB6=CC@HGCBBB@F@BBBB;;;=@@=A?BB@@====,?<@CC::8BBB?@7?@@@@=@,00*/5;;;,0/=6?>==<A>>==A<??=>>>8::A@@@@@?????>>>>;=<<<6:9:===887*89>>C@AA;?<@@@<>>@ABB?BC?@AA=;<666.6//)/9999+33-7///989;<<5;5;@??;>:<7//+/7<<=9<<;+/+/;;199:39<<=<=87777;=@A>>@A<>>@6//9;06///98=6@;55/866..
@ATNG8:04650:01421
GATGGTAGAGTATCATGTGTATCTCCAGAAGATCAGAACTCTAGAAGAATTCAGATTTTTAACACGAGAGTAAACGTAAAAAGAAGGTTTTACAAGACTCACGTTAACAATATTGCAGCAGTACGCACACAATCGAAGCGCAGTAAGGATGGCTAGTGTAACTAGCAAGAATACCACGAAAGCAAGAAAAAGAAGTACGCTATTAACTATTAACGTACCTGTCTCTTCCGAAACGAATGAGTACGTGTGACGTACGTGAGCTACCATCGATAACCTCGATTCT
+
BCCC@CCCBBBCDCCABBCCBDCCC@BBC?CBBBD??=@CDBBCB?BB@B?BBCCCCCC5C@DCCBBBBCCDD>CCA@@@@1@B=A:?@@9@CDAGABBBBBBB<A<AB>BAB?BBB=??CCCCBBCCCBC@CCAA>ABBBCCBB?C@CBB>ACCCBCCB?CCCB@@<??<?BB:@@===7?>>;>@@@@2@B?B???CCCED6:8;A??6<:=?CCC@CCAA@CB<@<@@@:@AB?BBBCCDDAAAAACCCCCCBBBBBBABC?B???ABB?A>CCB@A>AB
@ATNG8:04652:01420
GATGGTAGCAGACGTGACAGAGCGCCAGAAGATCAGGAACTCTAGAAGAATTCAGATTTTTAACACGAGAGTAAACGTAAAAAGAAGGTTTTACAAGACTCACGTTAACAATATTGCAGCAGTACGCACACAATCGAAGCGCAGTAAGGATGGCTAGTGTAACTAGCAAGAATACCACGAAAGCAAGAAAAAGAAGTACGCTATTAACTATTAACGTACCTGTCTCTTCCGAAACGAATGAGTACTATGTAGAGCTCTATACTACCATCGATAACCTCGAGTCT
+
;<AB?B;;@AB@>655666<<;@::26?@8?@?@@@4:59=?995B>BA=?;<=;=9@?@2@:>><888@;:?=9::@ABBA0@@=A4;<;-0/>400/9//5>>;?:>>9<BB?CBAABDFFFFDDDC@@A@BBBC?BAAABCCC<@<@;;5;AA@BCCD?BBBBAB?BA>ACC?BB?=<3777/88999(8A8::>AAAAAA:=8<=;;7;:>=@A@@BBBBBAA=@>@BD?CBB?ABAAAAAA999B@@@A@A??9:785>>;A:66://(/(/88:====
@ATNG8:04658:01428
GATGGTAGCTCTGCTCTGACTCTCGTACTCATTCGTTTCGGAAGAGACAGGTACGTTAATAGTTAATAGCGTACTTCTTTTTCTTGCTTTCGTGGTATTCTTGCTAGTTACACTAGCCATCCTTACTGCGCTTCGATTGTGTGCGTACTGCTGCAATATTGTTAACGTGAGTCTTGTAAAACCTTCTTTTACGTTTACTCTCGTGTTAAAAATCTGAATTCTTCTAGAGTTCCTGATCTTCTGGTGAGATATGCATGATGCTACCATCGATAACCTCGAGTCT
+
A@BB?FBCCCDCCCCCCECBDDBBBCCCCCBB?B@AA=BC@C@BBCCCBC@BCCCC@D?BBCC@C?BBCDCCCCC@@@@@@0>@@BBCC>B@AC:=9CACD@BBBDCE@CCCDDCBB?BCC@C@DGED@@@D?CCCD?CCCBBBBBCCCBCCBBB?BBB@AA>@?BBCCCCCBB=?:999-:;@;::9:*;ABCF=CCCBBCCBAA5;;;;*;AABB?B?BC@CCCCCBC?C?@AACCE?BBB@BCCCCDDCCCBBCDCCCCCD@C999C??;?=>CCCA??@
@ATNG8:04659:01380
GATGGTAGTGTGTCTCTGAGAGTAGTACTCATTCGTTTCGGAAGAGACAGGTACGTTAATAGTTAATAGCGTACTTCTTTTTCTTGCTTTCTGTGGTATTCTTGCTAGTTACACTAGCCATCCTTACTGCGCTTCGATTGTGTGCGTACTGCTGCAATATTGTTAACGTGAGTCTTGTAAAACCTTCTTTTTACGTTTACTCTCGTGTTAAAAATCTGAATTCTTCTAGAGTTCCTGATCTTCTGGACAGATTGTGCAGATACTACCATCGATAACCTCGAGTCT
+
A:;69=@@LEBB@<;;666;;;==BCBA@@@A?BCCC>AB?B@BCCCCCC@BAAED@C@CCCG?I@=<;C@@@A@=@ABBC0@A<?AAA9;00<<+00?<>@=B::9AC?CFCDCBAA=@CB=@?ADCCBCCC=AABB@CCCEAAAABCECCCBCB?BAA>AC@C@CCCCAAABC@CBBBB6@:>:99999*9@@@E<BBBCCCCAAAACDFD5BCBBC=A>AC@CDCBBBC?C?BABCCC@?@??CCCCCC@CCAAADDDCBBCC@B@@@BCC>A>@FDBBA@A
@ATNG8:04661:01402
GATGGTAGTGATACAGATCAGACACCAGAAGATCAGGAACTCTAGAAGAATTCAGATTTTTAACACGAGAGTAAACGTAAAAAGAAGGTTTTACAAGACTCACGTTAACAATATTGCAGCAGTACGCACACAATCGAAGCGCAGTAAGGATGGCTAGTGTAACTAGCAAGAATACCACGAAAGCAAGAAAAAGAAGTACGCTATTAACTATTAACGTACCTGTCTCTTCCGAAACGAATGAGTACTATAGACTATCTGAGACTACCATCGATAACCTCGAGTCT
+
@@BB=BBCABBDDECCCCCCCBBBC?BBC?BABC999:@BDF@?@C?BC?B?BBBCDDDB+<7=>=?::CCCCD>B8;6>>>+=<7;.555&5<>@CCCB;;9@@=@@CE?CCC>@@AAABCCBCCGCCBBB@DDDD<????BB?>9@=A::7;CCCCCCC?DDDCCC?9959CC?AA999,7;<9??@@@/@A=AACBDCBBB:>:==>A5;7;ABCB@BBCBBBA;@<;;;6;CC?@??CCCCAABCCCA@ABCCBBBCCBBB@B899CBA;><>?>@@787
@ATNG8:04665:01389
GATGGTAGCACACGAGATCTCATCGTACTCATTCGTTTCGGAAGAGACAGGTACGTTAATAGTTAATAGCGTACTTCTTTTTCTTGCTTTCGTGGTATTCTTGCTAGTTACACTAGCCATCCTTACTGCGCTTCGATTGTGTGCGTACTTTGCTGCAATATTGTTAACGTGAGTCTTGTAAAACCTTCTTTTTACGTTTACTCTCGTGTTAAAATCTGAATTCTTCTAGAGTTCCTGATCTTCTGGCGCTCTGTCACGTCTGCTACCATCATAACTCGAGTCT
+
:;49.4999<<BCBBCCCDCB;95;@:::;:<4<;;;05<6<8=BCCCCA<@@=00,/5>=/0,069:?AABA;=6<7778);@?ABBB8B@@@@BCC@A@9999;;>5?@==BBAA;:;;;>;@@>>>>>><??>>:=======@@888*8:::99)///37737099=;=<<76126=:@.?2:4:<>?>/=>888*7:=:97<<<<0///(///.94;47;39>=<777;C;=???<>7;//,/=<===>>;;;==>;;;;?C18/2,,,(,,2,,5559
@ATNG8:04666:01394
GATGGTAGGCGACAGTACATACGCGCCAGAAGATCAGGAAACTCTAGAAGAATTCAGATTTTAACACGAGAGTAAACTTAAAAAGAAGGTTTTACAAGACTCACGTTAACAATATTGCAGCAGTACGCACACAATCGAAGCGCAGTAAGGATGGCTAGTGTAACTAGCAAGAATACCACGAAAGCAAGAAAAAGAAGTACGCTATTAACTATTAACGTACCTGTCTCTTCCGAAACGAATGATTACTATTAGAGCTCTATACTACCATCGATAACCTCGAGTCT
+
////27::6:::<///<<79;6666A:>>@:>><595.55)4:::=<<7::5953345555&5.5=>>>>>@?BD>CE@CCCC5BB=A:?>@8@AC?BBBBBBCCC?B?@@=@CC=@?AACDCDCBBBBCCBB?BDBB@AABBBBBB>CAD??=@CBDCAAA?AAACBB?BB>BBB>AAAA@;@@@;98787(8>:>878A@@@C;><>?@@7;8;DDAA>BBCAABB=?=?CC>CCC?CCBB?BBBBB>A@ABBCBBBBCBBAB?A>>>AAA9=;>ABBBAAA
@ATNG8:04673:01421
GATGGTAGAGTATCATGTGTATCTCCAGAAGATCAGGAACTCTAGAAGAATTCAGATTTTTAACACGAGAGTAAACGTAAAAAGAAGGTTTTACAAGACTCACGTTAACAATATTGCAGCAGTACGCACACAATCGAAGCGCAGTAAGGATGGCTAGTGTAACTAGCAAGAATACCACGAAAGCAAGAAAAAAGAAGTACGCTATTAACTATTAACGTACCTGTCTCTTCCGAACGAATGAGTACTGTATCTATGTGTGCGCTACCCATCGATAACCTCGAGTCT
+
<==B:C@CDCBCCCCCCCFBB@@@C?AAD799?>98.4.488944439;.545<;99>==,=:00/<<<<=>C>7;AACFCF5CC@F@CCC9AAB?BABA?@?>?9@=AA?ABB?BB??@@CBBCCCDCBAB?B:;;7;<BB@>@A>B>@;;8;CAABB@@:<@<000:??<@BB:>>>?>8;<=;::::::%:@;@989>>?A>:<:<;;;5;5;>BBB@CCCBBCC?B?@D@CBD?;;;@CBBBCDBBC?@?ABBBCCBBBBBC>BBBBBBB@?<@CB@@@>>
@ATNG8:04675:01398
GATGGTAGTATCTGCACACTCTGTCCAGAAGATCAGGAACTCTAGAAGAATTCAGATTTTTAACACGAGAGTAAACGTAAAAAGAAGGTTTTACAAGACTCACGTTAACAATATTGCAGCAGTACGCACACAATCGAAGCGCAGTAAGGATGGCTAGTTTAACTAGCAAGAATACCACGAAAGCAAGAAAAAGAAGTACGCTATTAACTATTAACGTACCTGTCTCTTCCGAAACGAATGAGTACGAGAGAGCACACGTGTCTACCATCGATAACCTCGAGTCT
+
:;99=@<AAB;99CCDKCCCCBCBC?BCB?BA::;?;@7;:@A989>A?;?;0000/888)869::::<:;;BB<@ABCDDD1CB=B5;;;-:BB=CCCGCCC@@?@?CB?CBC@CC@@@CCCBBCJCCBBB@BCBB@DCCCBBCC=@=@;:6;ABABD@C@CCCCCC?AB?CAA?B???D=???;999:9(9A>ACCEBAAAA=@=@@@A8:9:BCCGABBBBBBB?B@CCC=ABB?CFDC???BBA>??CCBBACCBBAAABB@C999@AA<A>@AAAA===
@ATNG8:04679:01389
GATGGTAGGACGAGCGTCTGAGAGGTACTATTCGTTTCGGAAGAGACAGGTACGTTAATAGTTAATAGCGTACTTTCTTTTTCTTGCTTTCGTTGGTATTTCTTGCTAGTTACACTAGCCATCCTTACTGCGCTTCGATTGTGTGCGTACTGCTGCAATATTGTTAACGTGAGTCTTGTAAAACCTTCTTTTTACGTTTACTCTCGTGTTAAAAATCTGAATTCTTACTAGAGTTCCTGATCTTCTGGTGAGATATGCATGATGCTACCATGATAACCTC
+
0///27793<555;<<<<:::5547<;;;;97<555)5;6;6<<555==8=;;;=;>9<<>>:>9;;<;;::333(33333$3;39:==5:9;4;)0///(/838888>>8=B@@BABB@B@@=B=@@;:979A4<=@?:==??====9;@>>////)//8887079;<<>@@ABB<A====1<:><>>DDC/AACDD7;;B;;;A=8919>>>/?AA>;6:5:9-//==>8==;@;?AAAAB<@@@<;;;??>>===A<<=;;;===7666:6209092
@ATNG8:04687:01386
GATGGTAGTATCTGCACACTCTGTCCAGAAGATCAGGAACTCTAGAAGAATTCATATTTTTAACATCGAGAGTAAACGATAAAAAAGAAGGTTTTTACAAGACTCACGTTAACAATATTGCAGCAGTACGCACACAATCGAAGCGCAGTAAGGATGGCTAGTGTAACTAGCAAGAATACCACGAAAGCAAGAAAAAGAAGTACGCTATTAAACTATTAACGTACCTGTCTCTTCCGAAACGAATGAGTACTATAGACTATCTGAGACTACCATCGATAACCTCGAGTCT
+
@5958===BDCCBBA>>>=C>BABB@CBB@BCCB;;7;7;:BABAB>AA<?577899888'3,337354::9:::1444388888$882869::;)978599///6677164//(///(///9?<<<@@CDBBB;;5;;AB=@@@CDBBB<@<@;;5:A>:?;;>9A<=BBB?BB?9:3633399/3331/////$/60/////2779+22'2222+2355;<?:===B===?B=@@B<A;;6:???@CAA???@AA@ABE@@ACBBABA>@:00000*09><@@BC97
@ATNG8:04694:01424
GATGGTAGCGCACACATAGATACAGTACTCATTCGTTTCGGAAGAGACAGGTACGTTAATAGTTAATAGCGTACTTCTTTTTCTTGCTTTCGTGGTATTCTTGCTAGTTACACTAGCCATCCTTACTGCGCTTCGATTGTGTGCGTACTGCTGCAATATTGTTAACGTGAGTCTTGTAAAACCTTCTTTTTACGTTTACTCTCGTGTTAAAAATCTGAATTCTTCTAGAGTTCCTGATCTTCTGGACGACGCGCACTGACACTACCATCGATAACCTCGAGTCT
+
@?;?9=CCBBCCBBBCCCDCDCCCBBBBBBBB?CBBC?CC@C@CCFBECC@CDCCB?B=AA@>:@<AAAA@A@BA<>?>>>0@C?CBEG>?@@C@CBCAGG@BBBBCB>BBCCCCCCADCC@B@BCCBBB@A:?@9979BDBBCBBA@@@BAA:;6;AB?BC@C?BBCCCBBBB<@@>?>5@=A?BCCCC5CB@@@;@@BBBCCBBBACHFH5CBBBCAH@CC@CCCBBBB@D@@@@CCD@AAB@CC@@@CBCBC::;BBBBCBB?B;;;BBB?B@CCCDDB:9
@ATNG8:04696:01404
GATGGTAGGTGCACATGAGTGTATCCAGAAGATCAGGAACTCTAGAAGAATTCAGATTTTAACACGAGAGTAAACGTAAAAAGTAAGGTTTCACAAGATCACGTTAACAATATTGCAGCAGTACGCACACAATCGAAGCGCAGTAAGGATGGCTAGTGTAACTAGCAAGAATACCACGAAAGCAAGAAAAAGAAGTACGCTATTAACTATTAACGTACCTAGTCTCTTCCGAAACGAATGAGTACGATGAGATCTCGTGTCTACCATCGATAACCTCGAGTCT
+
////7;==//6=666>>>@9;9990)///)///9:94;7;<<<999)00)/)//0////&545555559<99905555555$559.5.5>4=;:934444333/16167+//;06//34;;455:::;;;;-7337,33338977,3-333,3933743<5::=8887==426519668>.87:-55525$..25...55733(.(-22229--.8883-////58;)/)/9;(///38445:==A?474333::888::<;::48322255.5065522253
@ATNG8:04697:01403
GATGGTAGAGTACAGTGTAGTATACCAGAAGATCAGGAACTCTAGAAGAATTCAGATTTTTAACACGAGAGTAAACGTAAAAAGAAGGTTTTACAAGACTCACGTTAACAATATTGCAGCAGTACGCTCACAATCGAAGCGCAGTAAGGATGGCTAGTGTAACTAGCAAGAATACCACGAAAGCAAGAAAAAGAAGTACGCTATTAACTATTAACGTACCTGTCTCTTCCGAAACGAATGAGTACTATAGACTATCTGAGACTACCATCGATAACCTCGAGTCT
+
@@;;26<>DABBB;;6BB>CCBBCC@BCC@ECBA?@<@9@@@895A>B?<?:00/:9;;<,<9=><<A?@>???:?ABBDDD5BB>A5;;;.;;<5:;9@@CC@@>@@BB?BBA?BBAABCCDCCCBBBCBB@CCAA>ABBBDCCB=B?BAA?ADABADDD?A@ABBB@A@=A?A?CC99929>>;>==??.?B@C@??BBBAA;?<?@??=?<?ACCC?BCBBBBB?B@BBA<BCC@BAAACCCAAAACCBBBBBBCBBBBCCC?B9:9CCD<>>>BCABA@A
@ATNG8:04649:01458
GATTAGTATCTGCACACTCTGTCCAGAAGATCAGGAACTCTAGAAGAATTCAGATTTTTAACACGAGAGTAAACGTAAAAAGAAGGTTTTACAAGACTCACGTTAACAATATTGCAGCAGTACGCACACAATCGAAGCGCAGTAAGGATGGCTAGTGTAACTAGCAAGAATACCACGAAAGCAAGAAAAAAGAAGTACGCTATTAACTATTAACGTACCTGTCTCTTCCGAAACGAATGAGTACTGTATCTATGTGTGCGCTACCATCGATAACCTCGAGTCT
+
BCG?BBBCABBDDDCBBCCCCCC@CCC?BBCC@@<?=@@CCCCC?CB?B?BBBBBBBB1B>AABAAAAAABB<BA??@@@1@B@C?BBC;BBC@BCBBCCBBB>B?BB?B?@=@ABBCBBBDDCCCCDBB?BGBB?CBBAA@@B:>:?9969CBBBCCC?BBBBBB>BB@==>;??888*9?>;::9:99%9A<A9:9DCB@@;>:==<@;><>ACCC@CCBBBCC?B?BA?8@9979BCBBBBBCBBBBBBBBCBBBABBCCC?A>>>A?@:>:=AAA?::;
@ATNG8:04652:01462
GATGGTAGTGTCATATGAGAGTGTGTACTCATTCGTTTCGGAAGAGACAGGTACGTTAATAGTTATAGCGTACTTCTTTTCTTGCTTTCGTGGTATTCTTGCTAGTTACACTAGCCATCCTTACTGCGCTTCGATTGTGTGCGTACTGCTGCAATATTGTTAACGTGAGTCTTGTAAAACCTTCTTTTTACGTTTACTCTCGTGTTAAAAATCTGAATTCTTCTAGAGTTCCTGATCTTCTGGTGTATCAGCGAGTATCTACCATCGATAACCTCGAGTCT
+
56>=466>>>==<<<;666=>B@??A??@<<=8A@@<6@?45.5:556>>:>CD<@9?;C>DDA?>9454544;.44::.:<7<;<<4:<4405<<6<<8655<5505;;=;;;<6;9916<?A9;;:BC7;:@@;99969@99665<;656=9=@C?>>27+0///==>>?6;4494&4.4.45999(9:444)49999;555:.5555$5555549455.55<555>8<5;;:;<=25/:6///<<>;;;===CB?C9966?@9599949;@>@?????
@ATNG8:04671:01442
GATGGTAGAGTACAGTGTAGTAGACCAGAAGATCAGGAACTCTAGAAGAATTCAGATTTTTAACACGAGAGTAAACGTAAAAAGAAGGTTTACAAGACTCACGTTAACAATATTGCAGCAGTACGCACACAATCGAAGCGCAGTAAGGATGGCTAGTGTAACTAGCAAGAATACCACGAAAGCAAGAAAAAGAAGTACGCTATTAACTATTAACGTACCTGTCTCTTCCGAAACGATGAGTACGTGTGACGTACGTGAGCTACCATCGATAACCTCGAGCTCT
+
@B@?=@BCBCCCCCCCCCCCCDE:9;;CD@CBA@?A;@;@AB???D?BB?C<=<=99999(:;BAABCCBBBBB9BABBCCC5BB>A5;:.;CC?DCCBCCCBB?AACC?BAB@CBBABBCDCEEDACCCC=BACC=AABBBAAB<?;???<?DCCCDCA?BBBBBB>@?8@AB<@A???8<<<;99::9(9B?EAAACBBBB8;8;>>D=?<?BCAA?A@AABBB@B@BBB?C?@@BBDCCDBBBBBBBCBAAA@???@@??:????AAC?B?@@@@0//9/
@ATNG8:04675:01470
GATGGTAGAGTATCATGTGTATCTCCAGAAGATCAGGAACTCTAGAAGAATTCAGATTTTTAACACGAGAGTAAACGTAAAAAGAAGGTTTTACAAGACTCACGTTAACAATATTGCAGCAGTACGCACACAATCGAAGCGCAGTAAGGATGGCTAGTGTAACTAGCAAGAATACCACGAAAGCAAGAAAAAAGAAGTACGCTATTAACTATTAACGTACTGTCTCTTCCGAAACGAATGAGTACTACTCTCAGAGACACACTACCATCGATAACCTCGAGTCT
+
:6AB8<BA;:6;;;>A>@CBC@@;;2:;;29<?@<;>A=@@BBCBC@DI@C@C;;;;BBB5C@CCCCHJBBA@@;@@ABBBB0@@<@=AAB:ACE:;;;<:BA;:99?CC>AAB?A@>>AHDHCECGCCCCB?BB@@?AECCB@@@?B?D;;:;DCBB@A@>AACB?@<?A;???9?>@AA8>?A>ABBBCB)?A=;0/0?@CCB=A<AA@@<@:76=000>//5<=5:055=9===:=@?@B9:9CCCCCCCBBBBB?????AA?BBABC>>;>;>>=;;;=8
@ATNG8:04682:01440
GATGGTAGCTCACGTACGTCACACGTACTCATTCGTTTCGGAAGAGACAGGTACGTTAATAGTTAATAGCGTACTTCTTTTTCTTGCTTTCGTGGTATTCTTGCTAGTTACACTAGCCATCCTTACTGCGCTTCGATTGTGTGCGTACTGCTGCAATATTGTTAACGTGAGTCTTGTAAAACCTTCTTTTTACGTTTACTCTCGTGTTAAAATCTGAATTCTTCTAGAGTTCCTATCTTCTGGACGACGCGCACTGACACTACCATCGATAACCTCGAGTCT
+
BA?@@DCCC?CBBCCC<6;CBBBCCCCBABCC?BBCD>CB?B?BCCBCBC=@>>9:5;?AABC?C?CCBABACAA>@ABBB1BB>B@@@<ABAC@ABB?AA099???A=@ABBB?>A=;:::=9=>B@@@>><>><A497<<<<=<@::;A===C8;;;=>>;>;>>????;;;:>>@BB6B;?;>>DDF/>>666.679///63-/(/66)3355:5:25505A=<98::?8>>@??<>>F<??>>=?99///99=:>>A@A<@==<?:95:<?>>>AB?>
@ATNG8:04683:01452
GATGGTAGAGAGAGCTCTCTCATCGACTCATTCGTTTCGGAAGAGACAGGTTCGTTAATAGTTAATAGCGTACTTCTTTTTCTTGCTTTCGTGGTATTCTTGCTAGTTACACTAGCCATCCTTACTGCGCTTCGATTGTGTGCGTACTGCTGCAATATTGTTAACGTGAGTCTTGTAAACCTTCTTTTTACGTTTACTCTCGTGTTAAAAATCTGAATTCTTCTAGAGTTCCTGATCTTCTGGATATGAGTGACTCGTGCTACCATCGATAACCTCGAGTCT
+
BBBB@CDDCCBB@AABAAADFFGBBBCCB;;9;BBI?CC@C?BBBCDBB@A?AAA=A@C@AA?B=@@@C:99AB?BBCCC2AA?BBCD>AA@A499:39=9<9878?6=?>>?>@D<>>==B=B@=;;;===C;;;;>>>???;;7;=>>///6*//96;<8;5;=;;;?>>?59:=<4<8=5;;AAB/>>>BB9??@@@>>===07666(7==;=:=;@@;??A?==><A=AA==//,/66069>>CBB=>>@A;;:@@=;;6;666=77274;666=666
@ATNG8:04684:01438
GATGGTAGTGCGTGAGAGAGAGACCCAGAAGATCAGGAACTCTAGAAGAATTCAGATTTTTAACACGAGAGTAAACGTAAAAAGAAGGTTTTACAAGACTCACGTTAACAATATTGCAGCAGTACGCACACAATCGAAGCGCAGTAAGGATGGCTAGTGTAACTAGCAAGAATACCACGAAAGCAAGAAAAAAGAAGTACGCTATTAACTATTAACGTACCTGTCTCTCCGAAACGAATGAGTACGTGTGACGTACGTGAGCTACCATCGATAACCTCGAGTCT
+
ABBB9<<=ABBB::6CCCECCDDDD=BBBAD@@@@@=?899ACCCB?BC?B?BBCBBBBB+=8BB=>==@0//:5779<===+>>9>2;;;&9@A;ABAA<ABAA9A:BB@CCD@BBCBCBDCCCBCGGA@A@AA;;8;CCCCCBC?C=@;;7<BBAABBB?AABB??=>B@BFD@BA<;;37771777787%7>9<>>@CAD?@3715:>=;A:==DDG@CBCBCCBA>;;;6;BA?BBBBCCBBBBBBBCCAAABBCAAAA@@:@999CCE@A?BCBBBAAB
@ATNG8:04686:01442
GATGGTAGACATATCGTACTCTCTGTACTCATTCGTTTCGGAAGAGACAGGTACGTTAATAGTTAATAGCGTACTTCTTTTTCTTGCTTTCGTGGTATTCTTGCTAGTTACACTAGCCATCCTTACTGCGCTTCGATTGTGTGCGTACTGCTGCAATATTGTTAACGTGAGTCTTGTAAAACCTTCTTTTTACGTTTACTCTCGTGTTAAAAATCTGAATTCTTCTAGAGTCCTGATCTTCTGGATATGAGTGCTCGTGCTACCATCGATAACCTCGAGTCT
+
CA@A@DCDCCCDCDCCCCCCCCCBCEFDCBBA@CCDC>BB>C?::;??CC?BBBAA>A?BBBB?B?BBBCBBB98399757):A;A<781:00/6=:;7>A;9:;@@@;>>>>>???=>>>:<8<?:;:===<B;;;:==?=:::??>:;;>>=@:;;<=AA<@<===DABB@@:>>@@A6@=B=?9999,9=333)--7---789=;?@??/@>>>A=D<??;???C>>>A=ABBA@@=>>>=ABA@AA<;>?A>>;>=9;;5///9<88385A@>>><<<
@ATNG8:04688:01467
GATGGTAGTGATACAGATCAGACACCAGAAGATCAGGAACTCTAGAAGAATTCAGATTTTTAACACGAGAGTAAACGTAAAAAGAAGGTTTTACAAGACTCACGTTAACAATATTGCAGCAGTACGCACACAATCGAAGCGCAGTAAGGATGGCTAGTGTAACTAGCAAGAATACCACGAAAGCAAGAAAAAAGAAGTACGCTATTAACTATTAACGTACCTGTCTCTTCCGAAACGAATGAGTACGTGTGCGACGTGTCTCCTACCATCGATAACCTCGAGTCT
+
BBBB@BBBBBBBCCEFFCCCCBBBC@CCC@BBAA?@=@?CBBBBBE>AA@B?>>?CBCBC1B?AAACBBBBBAA;@:;9?@?+?C;@0:::4:CCBCC;;;@=00-0;>>7?@C?BBAABBBBCCBCCBBBB@BAAC?BBBBC@??@C?C;;;;CCECCCA?CCCBBB?9929@@9=>>==,78=9999999%9>=@>>?F==>@;>;>>>G>D<@@C@@>@CCCCCC@C?ACD>A995999ABCCBBB>?>?CBBBABABB@?CC?B888A??:>;>@@>>>@@
@ATNG8:04694:01457
GATGGTAGAGTACAGTGTAGTAGACCAGAAGATCAGGAACTCTAGAAGAATTCAGATTTTTAACACGAGAGTAAACGTAAAAAGAAGGTTTTACAAGACTCACGTTAACAATATTGCAGCAGTACGCACACAATCGAAGCGCAGTAAGGATGGCTATTGTAACTAGCAAGAATACCACGAAAGCAAGAAAAAGAAGTACGCTATTAACTATTAACGTACCTGTCTCTTCCGAAACGAATGAGTACACACTCTCATATGACACTACCATCGATAACCTCGAGTCT
+
><=B@CDCBCCCCAABCCCCDDDBA=ADD?CCCBAA?A?BBCBBBC@BB=B>BB@@ACDC3@;AABBBCBBBAA<@BCBDDD3CC@C@CDC:CAA?BCDCDFCBB@B@BB?BCC?AABBCBBCCCCCCCBBB?BCCD?BBBBBA@@<@=@AA?BCCC?AAB@BBBABB?BB>@AB?AA99929?>;::999(:@;A999BAA<=:=;??>><>;>ACBA?ABAABBB?B?CBB<BAA>AACCCCCACAAAACBBBBBB??>BBCC>B788A?@0757A?AB=>>
@ATNG8:04649:01509
GATGGTAGAGTACAGTGTAGTAGACCAGAAGATCAGGAACTCTAGAAGAATTCAGATTTTTAACACGAGAGTAAACGTAAAAAGAAGGTTTTACAAGACTCACGTTAACAATATTGCAGCAGTACGCACACAATCGAAGCGCAGTAAGGATGGCTAGTGTAACTAGCAAGAATACCACGAAAGCAAGAAAAAGAAGTACGCTATTAACTATTAACGTACCTGTCTCTTCCGAAACGAATGAGTACTATAGACTATCTGAGACTACCATCGATAACCTCGAGTCT
+
B;;<;C?CBC>@>669BFBBBBBCD@BBC@AA@B@@<@=AACBCCB?BC=?=???@AAAB2A?BDCCCCBBABD;>=;;;;;*:A=AADFF;CBB>BAABBBB;;5;=<<7<@@@CBCBBBCFHCBBBBBCB@CCEE@BAAAA@AD?C@D@A?ACCFCCCB?BAADBCACE@B??<??@@@5999999999.7A;B789BA@@@:=:=A??;?<@?BCB?B@@@DCC>@=@BA;A::6:@@A???BCBBBCCCBBBCDDCBDDEF?B:99?::4:<ABABBCAA
@ATNG8:04653:01499
GATGGTAGCGCACACATAGATACAGTACTCATTCGTTTCGGAAGAGACAGGTACGTTTAATAGTTAATAGCGTAACTTCTTTTTCTTTGCTTTCGTGGTATTCTTGCTAGTTACACTAGCCATCCTTACTGCGCTTCGATTGTGTGCGTACTGCTGCAATATTGTTAACGTGAGTCTTGTAAAAACCTTCTTTTACGTTTACTCTCGTGTTAAAATCTGAATTCTTCTAGAGTTCCTGATCTTCTGGAGATACACATGATACCTACATCGATAACCTCGAGTCT
+
CBCE@CBDBCBBABAA@@<:>54499444:44.4495)557<866666==:BBB;;:/9<@>:@7@<@DB=66626>8<<>>>+===6=<=?7;;9:27/0*/7)//95557556;;<@@;AA@<@?BBA;;;BC=ABBB?BBBAA:::=999=?>==8999:>>8@7?>>999C@C<@99999'97?89999*44<<<3;555555555.555&55555.5.5<7:=>595=7<7<=><==:<<@:BBBBBC;:;CB@@AA=B@@@@@==??<>00/699843
@ATNG8:04656:01480
GATGGTAGGCACTGCGCACACATCCCAGAAGATCAGGAACTCTAGAAGAATTCAGATTTTTAACACGAGAGTAAACGTAAAAAGAAGGTTTTACAAGACTCACGTTAACAATATTGCAGCAGTACGCACACAATCGAAGCGCAGTAAGGATGGCTAGTGTAACTAGCAAGAATACCACGAAAAGCAAGAAAAAAGAAGTACGCTATTAACTATTAACGTACCTGTCTCTTCCGAAACGAATGAGTACACACTCTCATATGACACTACCATCGATAACCTTGAGTCT
+
@?BB:BCB?BC@@@@CCDCCCCCCC>CBB@CCCECCAC?BBCDBBB?BB@D@BBA?????0?=BCBBBAABBDD>9:;BCBB2BC>B=AAA7BBB?CCCCLBBBB@B?AA?ACC?ABBBBBCCBBBCCCCBC@C:;:>??C@@A997;?B@@>@BBBAAAB@BBBDAA>AB????39::::9+999399999:%8:6:626879;;0502:==/818>BBC@CBBBBCB@C?BA@9@997:AAACBBAAAB@@A???@????AAABG@DCBBAAA=A>A>AA@@??
@ATNG8:04658:01496
GATGGTAGAGAGACTGTAGCGCACCCAGAAGATCAGGAACTCTAGAAGAATTCAGATTTTTAACACGAGAGTAAACGTAAAAAGAAGGTTTTACAAGACTCACGTTAACAATATTGCAGCAGTACGCACACAATCGAAGCGCAGTAAGGATGGCTAGTGTAACTAGCAAGAATACCACGAAAGCAAGAAAAAGAAGTACGCTATTAACTATTAACGTACCTGTCTCTTCCGAAACGAATGAGTACGTGTGCGACGTGTCTCCTACCATCGATAACCTCGAGTCT
+
@C;;89@DBCBCCCCCCCCBCCBCD>DBB?BD@?@C@B?BCCCBBB?CC?B?BBBBBBBB3B?BBBBBBAACCC>BBBCDDD5BB?C=A@@9ACCBECCCDCBCB?B?BB@CCC>AAAACCCCCCCDCBBBD@CBBB@BAA@@A??<@@C@@?@CCDCAAC?AACACC@BB?AAA<?>@??7>>?9>BCCC3DC@B:::B@@??:=:>AAA7;7;ACBB@CAA@BBC?B?BAA9A::6:AABBCCBBBBAAABBBBBBB>><>BB;@778@?@;?<?AC???@@
@ATNG8:04662:01490
GATGGTAGCGAGCGAGTGTGTATACCAGAAGATCAGGAACTCTAGAAGAATTCAGATTTTAACACGAGAGTAGACGTAAAAAGAAGGTTTTACAAGACTCACGTTAACAATATTGCAGCAGTACGCACACAATCGAAGCGCAGTAAGGATGGCTAGTGTAACTAGCAAGAATACCACGAAAGCAAGAAAAAGAAGTACAGCTATTAACTATTAACGTACCTGTCTCTTCCGAAACGAATGAGTACAGAGAGTACGATATGTCTACCATCGATAACCTCGAGTCT
+
A@@@7;<<@CBBBBBBCCCDDCCBB@CBCACCBBBB?A?CCCBBBC@BB?B=???:;;;.57<EADC>BBBAABA@@@@@@,@A>A?CBB8BAA=AAAAAAA;;6;=@?<@??<>@BBCCBBCCCCCBAAA>BCCC<@@A?=?882:>A??=?BBCBBBC?CCABBB>BB=AB=597777.;<<8=@@@A/@A=A888;;A>>>:=:=?>?:=9=AABB@BBBCCED@C@BA@8A::6;BBBCCBBBCBCCBBBBBBBAAABBBC@C999BCC;><?CB@==;;
@ATNG8:04674:01529
GATGGTAGAGTATCATGTGTATCTCCAGAAGATCAGGAACTCTAGAAGAATTCAGATTTTTAACACGAGAGTAAACGTAAAAAGAAGGTTTTACAAGACTCACGTTAACAATATTGCAGCAGTACGCACACAATCGAAGCGCAGTAAGGATGGCTAGTGTAACTAGCAAGAATACCACGAAAGCAAGAAAAAAGAAGTACGCTATTAACTATTAACGTACCTGTCTCTTCCGAAACGAATGAGTACGTGTGACGTACGTGAGCTACCATCGATAACCTCGAGTCT
+
?A@B@CBBBBCDCCCABBCBBBDCC@CBB?BBBBCC?C@BBBBC@@>@C@D@BAD::::;.;?CCDCCCCCCCD>CCCCCCC1CC@D@DDD7BBB?BBCCBCB987:>AA?BBB@DBBBBBBBCCDDDCCBB?BBBB?CCCCBCBB?B?C@@>?BBBBBBC@CCCBBB>BB;?<=/87777)9>?;::::::%0>:;0/0??ACB:>:=BCF=@;@@CCE?BABBBBB=A=A@@:A;;7;AAACCCBBBAABCBBBBBCCCCCCCC?B899BBB?B?BCBBBBBB
@ATNG8:04677:01489
GATGGTAGACATATCGTACTCTCTGTACTCATTCGTTTCGGAAGAGACAGGTACGTTAATAGTTAATAGCGTACTTCTTTTTCTTGCTTTCGTGGTATTCTTGCTAGTTACACTAGCCATCCTTACTGCGCTTCGATTGTGTGCGTACTGCTGCAATATTGTTAACGTGAGTCTTGTAAAACCTTCTTTTTACGTTTACTCTCGTGTTAAAAATCTGAATTCTTCTAGAGTTCCTGATCTTCTGGGTCTACGATCGTCGCGCTACCATCGATAACCTCGAGTCT
+
BBBB>BCDCDCCECEECCCCD@AABBGDECBB?BCCC<??<?>ABBBCBB?BBBBB?B@AA@B?B@AAAABCCAA>A=;9;.;<4=:::.:999>B??>?C>;;:ABB;>=A==<AA<@??;A<AA>?==>@=D@?<8<<A=>>@@?@@AB?>>=5:8819?;@<@@@>>>?;;5:<===2=:=:88888(8:;<<199:///@==>18888(5<>?B;?:??<A@???AA<A;@A=@//,/;:;2:=??@@A@A@@;;:@ABAA<@@@CA==:=7:;@@@AAA
@ATNG8:04677:01510
GATGGTAGAGAGACTGTAGCGCACCCAGAAGATCAGGAACTCTAGAAGAATTCAGATTTTTAACACGAGAGTAAACGTAAAAAGAAGGTTTTACAAGACTCACGTTAACAATATTGCAGCAGTACGCACACAATCGAAGCGCAGTAAGGATGGCTAGTGTAACTAGCAAGAATACCACGAAAGCAAGAAAAAGAAGTACGCTATTAACTATTAACGTACCTGTCTCTTCCGAAACGATGAGTACTGCGTCTCACTCTCGCCTACCATCGATAACCTCGAGTCT
+
@?@@;C?DBCCGCBBBCFDJFCBBB>CJD@@@;<;@;@?CCBBBBB?BA=AA???AAAAA1?;?CBBBDBAAAC>AABDDCC2;;:9=BDD;BCCACIDCCCC@@>A@BA>BAA>@@A@BBBBBCCCCBBBB@DDDD?CAAADAAA?A=A::6;AABBCDC?AACCDC?BC?AAA?BB@@@8?=>;@@AAA3BB@D???CBAAA;@<@?=<6=8>=BCC>BB;;:CC@D8::D>@:::ABBBBBBBBBBDEDCAACCCBB@BBB?A???AAA=B@BBABBBBA
@ATNG8:04677:01521
GATGGTAGGCACTGCGCACACATCCCAGAAGATCAGGAACTCTAGAAGAATTCAGATTTTTAACACGAGAGTAAACGTAAAAAGAAGGTTTTACAAGACTCACGTTAACAATATTGCAGCAGTACGCACACAATCTAAGCGCAGTAAGGATGGCTAGTGTAACTAGCAAGAATACCACGAAAGCAAGAAAAAAGAAGTACGCTATTAACTATTAACGTACCTGTCTCTTCCGAAACGAATGAGTACACATCGTCGTGTCGTGCTACCATCGATAACCTCGAGTCT
+
BBCBDCCC?BCBDCCCBCCCABBDD>DDD?CECCAA=A@CBCDBCA@CC@C=BBCCCCCC3BABBBCCCC@BBD99:;;;;;*;B=B4:;;49CD?BBAADBBBB=@=@B?CCC>AABBCCCCCCCCCBBBB@CB@@<@@@@@AAB>B@EAA>ABCBBDCC?AAACCC?AC?BBC=@@999,8>>999::::%8>:>;:;BAA??<@<???F8;7;ACCC@BCAABAA=A?ABB=BBC?BABBBBAAAAACCCCBBBBBBBAAACC@B>>>CBB>A>ABDBAAAA
@ATNG8:04678:01506
GATGGTAGTATATCGCGTCGCTATCCAGAAGATCAGGAACTCTAGAAGAATTCAGATTTTTAACACGAGAGTAAACGTAAAAAGAAGGTTTTACAAGACTCACGTTAACAATATTGCAGCAGTACGCACACAATCGAAGCGCAGTAAGGATGGCTAGTGTAACTAGCAAGAATACCACGAAAGCAAGAAAAAGAAGTACGCTATTAACTATTAACGTACCTGTCTCTTCCGAAACGAATGAGTACACACTCTCATATGACACTACCATCGATTAACCTTGAGTCT
+
<>?D?CCBB;;6@<DCBCC;;;AA@;ABC?B@B;;68>9>CBBBBG@CC;;;<BBCDCCC3B@BCA??::8?B=<859@<<<+<@==8AAA7ABD?B;99<999<.4.486:::;;=<;@=C>A@@BBAA@>:994:7::;?889B?@<@00-0>@>@>@E?BBBA@@>BB=AA:8:9333(333,37777'393558;=778>:<4<A:75879<BCD@@@@@@@@;><999/8<<8???<A@;0//?====BB>@A@884::=:>:99//(/6>6858/73:9
@ATNG8:04680:01486
GATGGTAGAGTATCATGTGTATCTCCAGAAGATCAGGAACTCTAGAAGAATTCAGATTTTTAACACGAGAGTAAACGTAAAAAGAAGGTTTTACAAGACTCACGTTAACAACATTGCAGCAGTACGCACACAATCGAAGCGCAGTAAGGATGGCTAGTGTAACTAGCAAGAATACCGCGAAAGCAAGAAAAAGAAGTACGCTATTAACTATTAACGTACCTGTCTCTTCCGAAACGAATGAGTACGAGAGAGCACACGTGTCTACCATCGATAACCTCGAGTCT
+
849505>>BBCBDFEBCBB;;;;;@5:99.4<;;>@=@@BAAAB;;7;B?C?@AHCDDDD5C@CBAAADECCCC=ABBBBBB5BC@C=@@A;@CD@CAA@BAA@?<?;???BBB?BBCBCBC???BCCCBBB?B@@@;768=;;;>8?;?::49A>?;;;B=???A>><>B<>>@;>=887)88;6<=DDC/@@7@///;<A==9=:>@??<?=BACAA>ABBBBBB?A?@CE>CBD?CCBBBBBCBBAB=>>ABBBBBBBCAAA?B???BBB?B?CCCAA=>>
@ATNG8:04683:01496
GATGGTAGAGTACAGTGTAGTAGACCAGAAGATCAGGAACTCTAGAAGAATTCAGATTTTTAACACGAGAGTAAACGTAAAAAGAAGGTTTTACAAGACTCACGTTAACAATATTGCAGCAGTACGCACACAATCGAAGCGCAGTAAGGATGGCTAGTGTAACTAGCAAGAATACCACGAAAGCAAGAAAAAAGAAGTACGCTATTAACTATTAACGTACCTGTCTCTTCCGAAACGAATGAGTACTATAGACTATCTGAGACTACCATCGATAACCTCGAGTCT
+
:6>B<=BDCDCDBBBABAABCBB@@=@BC@CAAA??5;5;@D::8C@CB?C?BBBBDCCC2C>BB???BAC?>?8>@@BABA2AA>A?BBB<BDEBCCCBCCCCC@C?CC?CBB?BBCBBBBBBCCCCCCBB?CCCB>A@BBCB?A:>;@@?<@BBBBDCC?BBBBBB?BC@BBB>BA???8===;99::9:%0=;@000C=AAA;?<?A>>;>===BCB@BCBBACCAE@???9???=@BBBBBBA@ABCCBBBBCCAA?BCCCD@B999@@B;?<>CDCBBBB
@ATNG8:04688:01516
GATGGTAGGAGACACGTCGCACACGTACTCATTCTTTTCGGAAGAGACAGGTACGTTAATAGTTAATAGCGTACTTCTTTTTCTTGCTTTCGTGGTATTCTTGCTAGTTACACTAGCCATCCTTACTGCGCTTCGATTGTGTGCGTACTGCTGCAATATTGTTAACGTGAGTCTTGTAAAACCTTCTTTTTACGTTTACTCTCGTGTTAAAAATCTGAATTCTTCTAGAGTTCCTGATCTTTCTGGTGTCTGATCTGTATCACTACCATCGATAACCTCGAGTCT
+
444439::;?>>>BCA;;;<??@C9;9C>@@A;;;;;&9?:A?@A@FBBB@CCABBFFFGCCCAC@FBBBDCC@A7;;9:9$9=7@CCC<ABAA7;;A=AB>@@@?@@=@AB???CE?BBB?B?CBCB>??B?BBB@<@@>>>@AA>>>B@A>>>;>>?;?A=B=????@@@@A=B;;;;/;9=9>>@@@/@@??B8=>AA>>>ABD=@A@@/;;;;;=B<>>7;;>>AAD>D=;:::88818AD:;;;>=>@@;;;@@>888>>B=D>>>>==1818>?=>=BA
@ATNG8:04694:01496
GATGGTAGGAGACACGTCGCACACGTACTCATTCGTTTCGGAAGAGACAGGTACGTTAATAGTTAATAGCGTACTTCTTTTTCTTGCTTTCGTGGTATTCTTGCTAGTTACACTAGCCATCCTTACTGCGCTTCGATTGTGTGCGTACTGCTGCAATATTGTTAACGTGAGTCTTGTAAAACCTTCTTTTTACGTTTACTCTCGTGTTAAAAATCTGAATTCTTCTAGAGTTCCTGATCTTCTGGTATACACACTCGCTCGCTACCATCGATAACCTCGAGTCT
+
@;BB?CDC?CBBCCECBBCCCCCBCABACCCC@CAAA=BC@C@CCCCDCC?CCBBB?B?BCCC?C=BBBBBBBBA?ABCCC3CB?B>>?:?BA?<???9?A9>>ACBB?BBBBAA@A;>>>=A=AA<>>??A=AAA?8<=>>;;>>@@@@B:::?=?>A<>>;>>@@@@@@@@A;>>ABA;A=D<@@@@@/==>>>6>==:;;A>>><@@@@/A@@?B<A=AA<AAAA>>><@<>=9=////>=9=B===@A>>=AAAA@@@>>=9>>AB?>>:>;?>>>@>??
@ATNG8:04648:01568
GATGGTAGTGATACAGATCAGACACCAGAAGATCAGGAACTCTAGAAGAATTCAGATTTTTAACACGAAGAGTAAACGTTAAAAAGAAGGTTTTACAAGACTCACGTTTAACAATATTGCAGCAGTACGCCACAATCGAAGCGCAGTAAGGATGGCTAGTGTAACTAGCAAGAATACCACGAAAGCAAGAAAAAGAAGTAACGCTATTAACTATTAACGTACCTGTACTCTTCCGAAACGAATGTAGCTAACTATGTAGAGCTCTATACTACCATCGATAACCTCGAGTCT
+
@;BB@BBCBBCCBBCCCA<<B@B@@86;?:>BCA;;6;9:::00/768969600//////$/388733,3;9333(33/)//00'//)/5<<=/==@<=///00/797.:8<=5;:<5:?@=@@@@BBA@<@@@?AA@C79:>::<00+/36:769???@@?@<?AAAAB?AA=@??9==:99*7<>9::?>?/??:>?=:=>999717;=>AB=B:><><A;@?>>?><<2929@A8<;:*--------37---373337733338666//(////:794:598;97969
@ATNG8:04655:01555
GATGGTAGTGTGTCTCTGAAAGTAGTACTCATTCGTTTCGGAAGAGACAGGTACGTTAATAGTTAATAGCGTACTTCTTTTTCTTGCTTTCGTGGTATTCTTGCTAGTTACACTAGCCATCCTTACTGCGCTTCGATTGTGTGCGTACTGCTGCAATATTGTTAACGTGAGTCTTGTAAAACCTTCTTTTTACGTTTACTCTCGTGTTAAAAATCTGAATTCTTCTAGAGTTCCTATCTTCTGGAGATATCATCAGCGAGCTACCATCGATAACCTCGAGTCT
+
A?@@8@==CCCCCAAAA@@@4@ABBBBCCCAC?BCBE=BB>B?BCCDHCB?CDCCC?C@CCBB?CBCEDDCCCCC=;;;;;*;@=B@CD>@?@@;?AA=BC9;;ABBCACCCCCDCC?BBD@D?CCCCCCBB?BBDG?CCCCDBBBC@?@BBBBB@DDD@BB?B@CCBBBCBBB@BBDCD;C?B?@@@@@0@BBBB:;;CBBBBBBB@CCCC5B@ABB@BAEC@CCCCDDD@B?BCCDD>@?B?BBBBBCCCCCCCBBBBAAAA>@:;:@@@=A?BCCCCBBB
@ATNG8:04655:01576
GATGGTAGAGTACAGTGTAGTAGACCAGAAGATCAGGAACTCTAGAAGAATTCAGATTTTTAACACGAGAGTAAACGTAAAAAGAAGGTTTTACAAGACTCACGTTAACAATATTGCAGCAGTACGCACACAATCGAAGCGCAGTAAGGATGGCTAGTGTAACTAGCAAGAATACCACGAAAGCAAGAAAAAAGAAGTACGCTATTAACTATTAACGTACCTGTCTCTTCCGAAACGAATGAGTACTACTCTCAGAGAAACACTACCATCGATAACCTCGAGTCT
+
BBAB<B=BCCGCCBBBCCBHDCDCC?BBD@CB;:;A<@;@ABAABC@BC?B@AAABBBBB3B?BACACCAABBB<=>?BCCC5BB@C@EDD:CCC@CCBBBBB998;@CC@DCB>@@AABCCCECBCBCBBB@@?@B?BAAAAC@@<B?CBB@BBDCCACC?CCCBAA>AC??>?<@@>>>8:::;>>=???'?A?B9::BAA>>:>;@@AA;?<==A@@>@CCBAAD@C?AAD>CAA>ABCCCCCCAAAABCCDBBBB>>>>BBB@@===AAB;>;>BB>>>?@
@ATNG8:04659:01543
GATGGTAGTCTCAGATAGTCTATAGTACTCATTCGTTTCGGAAGAGACAGGTACGTTAATTAGTTAATTAGCGTACTTCTTTTTCTTGCTTTCGTGGTATTCTTGCTAGTTACACTAGCCATCCTTACTGCGCTTCGATTGTGTGCGTACTGCTTGCAATAATTGTTAATCGTTGAGTCTTGTAAAAACCTTCTTTTTACGTTTACTCTCGTGTTAAAAATCTGAATTCTTCTAGAGTTCCTGATCTTCTGGGTGTATCAGCGAGTATCTACCATCGATAACCTCGAGTCT
+
?00/6://0BBBBCCB;<;A@;9995;;?<@@;?ABB=BC?C?BCAA;==7@=A;@98*.(--,(-(-(-8;/45<:.49==?0AD?AACB<;9:6699<799699999925>>;;9;;5;?A9A?CAAAC>CCABA@C?;;:@>>>00///--(-7:5//)/3884:)/434.44433/1//////$/494/5555$4999909;;5666<<;)////$/////)/27;266<AABC;B;B>B?>>:>>9<9=999B;:6996=>=>?@>B@C666?@=8>8<;?::?=9
@ATNG8:04664:01553
GATGGTAGCTCGCTGATGATATCTCCAGAAGATCAGGAACTCTAGAAGAATTCAGATTTTTAACACGAGAGTAAACGTAAAAAGAAGGTTTTACAAGACTCACGTTAACAATATTGCAGCAGTACGCACACAATCGAAGCGCAGTAAGGATGGCTAGTGTAACTAGCAAGAATACCACGAAAGCAAGAAAAAGAAGTACGCTATTAACTATTAACGTACCTGTCTCTTCCGAAACGAATGAGTACGTGTGACGTACGTGAGCTACCATCGATAACCTCGAGTCT
+
4444.4::::;;=BBACBBBCCDBB>B@@;@@@A@B?B@BBBCBBA>AB<?<@BABBDDD3B?CBB@??????A;A?@ADDD5CC@CADDG<EBC?AAABCBAAA=A>;;6;CC?BC?>ABB@ABA@>>:;:8:::?:>@??CBBB?B@B<;7;AAACBCD?B:99?@8?A?BCC=@ABFD<?>=;9:9:9(8@<>9;;>;;:=<A<???><A<@@CDD@DCCCEDD@A<;::5;00+0000AAAA???BCBBBB???BAAAA@>9>000>=;7;<ACCC998C
@ATNG8:04664:01574
GATGGTAGATACTCGCTGATACACCCAGAAGATCAGGAACATCTAGAAGAATTCTAGATTTTTAACACGAGAGTAAACGTAAAAAGAAGGTTTTACAAGACTCACGTTAACAATATTGCAGCAGTACGCACACAATCGAAGCGCAGTAAGGATGGCTAGTTGTAACTAGCAAGAATACCACGAAAGCAAGAAAAAAGAAGTACGCTATTAACTATTAACGTACCTGTCTCTTCCGAAACGAATGAGTACTGTATCTATGTGTGCGCTACCATCGATAACCTCGAGTCT
+
B@@@8@:595<977////:;:AABB=@@?=>9;0<<6860//9;:::<<;7<=9::A??>@@.>8;>9<=>7333?9736;;;;(995:.555&5:::?666><<8=03-3;:8888?A>>ACCBCBCECCBCC?BCBB=??BBBBCB?B?;:813983304==8>==@<:3881///499/33,255,228888&799@8:;????@:>:=A@A;>:>>BBB?BFAAACD@D@BCC?CCC>A?@?BBEDBBABBBB?@@CCFBAA@BB>>>==@>>:>=;;;?67//
@ATNG8:04669:01572
GATGGTAGAGAGAGCTCTCTCATCGTACTCATTCGTTTCGGAAGAGACATGTACGTTAATAGTTAATAGCGTACTTCTTTTTCTTGCTTTCGTGGTATTCTTGCTAGTTACACTAGCCATCCTTACTGCGCTTCGATTGTGTGCGTACTGCTGCAATATTGTTAACGTGAGTCTTGTAAAACCTTCTTTTTACGTTTACTCTCGTGTTAAAAATCTGAATTCTTCTAGAGTTCCTGATCTTCTGGATACACTCATGTGCACCTACCATCGATAACCTCGAGTCT
+
@A@@<;;ACCHCCCC;99ACDCGCCAABCB@A<ABCF?ABAC@CBBBCCBBBFBBB>A>@BCC?C@CBBBCCCDDACFCIF3DC@CBCE=C;;;6;9@=<D?@@@D@A?ABCDBCCF@BBC?B?BCC;;;AB?BBBC?BAABDBCBCAA@ECBBB@BBB?CFAD=AADDBBBBB>ABCCC;C>A<@@BBB2BABBC6;;@@@@@AAA5;;<<*;;;<<5;;AB?CCCCDCD@C@AAABBB>@@@>BBBBBBCBBBBBBAAB?AAA=A;;;@??<@>ACBBBCBB
@ATNG8:04670:01550
GATGGTAGTATATCGCGTCGCTATCCAGAAGATCAGGAACTCTAGAAGAATTCAGATTTTTAACACGAGAGTAAACGTAAAAAGAAGGTTTTACAAGACTCACGTTAACAATATTGCAGCAGTACGCACACAATCGAAGCGCAGTAAGGATGGCTAGTGTAACTAGCAAGAATACCACGAAAAGCAAGAAGAAGAAGTACGCTATTAACTATCAACGTACCTGTCTCTTCCGAAACGAATGAGTACTGTATCTATGTGTGCGCTACCATCGATAACCTCGAGTCT
+
@BBB@CCBABBBCCCCCJBBB=:;A?BBC@BBBBBB8;7;ABBBBB@BB@B@DCDCCCCC3C@BBCBAAA::9?;>>ABFEE5CC?A5<<;*:@A=<;:@CCBDB<A=@@<@CC>@@BABCCECCBBBE@?@?@?@@;@:::AAAA>C@B@A?ABBCCAAA@AAAC??<??9=A;9==7777(88818927;9>A;>>>?A@CBB?B@CCCBCC@CBBBB?BBBFCBB?A?>>=8?@@>B>??DCCA@ACCB@<>AAA>=>AAA@@<@<<<ABA<A:>?>@>@A@
@ATNG8:04674:01575
GATGGTAGTATCTGTCTACGAGAGCCAGAAGATCAGGAACTCTAGAAGAATTCAGATTTTTAACACGAGAGTAAACGTAAAAAGAAGGTTTTACAAGACTCACGTTAACAATATTGCAGCAGTACGCACACAATCGAAGCGCAGTAAGGATGGCTAGTGTAACTAGCAAGAATACCACGAAAGCAAGAAAAAGAAGTACGCTATTAACTATTAACGTACCTGTCTCTTCCGAAACGAATGAGTACTACTCTCAGAGACACACTACCATCGATAACCTCGAGTCT
+
BCCC@C99;A?;;@ACDGHCCCBBC@CCB@B??>9959;??@ACBB?BB?B?BCBAAABB3B?BCBAA@AACCC=AABCEFF3BB>A8;;;7;DDACCCCJFB@?=@=@B@CCD?@ABDCDDCCCCCC@@@C@CCBB?B@@@@BCB?B@D@@>@CAAABBB@CBCBBB?BB?BBC:??999,9998=<<<=.>A=A>?@BDA8838;?>??;>:>>B@@<@@@@ACC?B?BBD>BBB????CCBB>>?DDBAACCCBAABBBB:616///==>9A:AAAA>@@A
@ATNG8:04680:01541
GATGGTAGGACGAGCGTCTGATAGGTACTCATTCGTTTCGGAAGAGACAGGTACGTTAATAGTTAATAGCGTACTTCTTTTTCTTGTCTTTCGTGGTATTCTTGCTAGTTACACTAGCCATCCTTACTGCGCTTCGATTGTGTGCGTACTGCTGCAATATTGTTAACGTGAGTCTTGTAAAACCTTCTTTTTACGTTTACTCTCGTGTTAAAAATCTGAATTCTTCTAGAGTTCCTGATCTTCTGGTGAGATATGCATGATGCTACCATCGATAACCTCGAGTCT
+
;5557<=;:>5555444=566;BB=BBBBBCF?C@AB<AA>A=@@@C@CD@CC:99?@?@@@B>B?BBB@999??249999$9@259;CC:@;;;8=;;7;C<??>BBC?CDBBCBBB@CBD?D@EDDDABBB@CCDC@GCCBBBBBBBBBCCAA@?BBB?BB?B?BCBBBBCCD@CBBBB:A=@>;;:;:*;@@AC>BBBBCCCAA@;?@@@,ABBBCAEBED@CCCCBBB@B?ABACAA=A::7:CCCCCCCDCBBCDAAABBD?B:;;AAA?B?BAAABBBB
@ATNG8:04683:01554
GATAGTACATGATAGACGACACCAGAAGATCAGGAACTCTAGAAGAATTCAGATTTTTTAACACGAGAGTAAACGTAAAAAGAAGGTTTTACAAGACTCACGTTAACAATATTGCAGCAGTACGCACACAATCGAAGCGCAGTAAGGATGGCTAGTGTAACTAGCAAGAATACCACGAAAAGCAAGTAAAAAGAAGTACGCTATTAACTATTAACGTACCTGTCTCTTCCGAAACGAATGAGTCACTATGTAGAGCTCTATACTACCATCGATAACCTCGAGTCT
+
<666AA>BCCCBBCCLDCD:;;>AAA@BBBB;;5;9>BBCCCC?BB>B578?;;;;;;$:49@=>???@@@>6=9:;;::*9929.595&5<@8BCCBBD;:<=A=;;5;>>:?@??AAABBBBBBBBBB@CBBB@BBBBBBAA>A?D<;9;BB@@@AB>BBBBAC@:948><8<;0000*00/(///888)893:88888:::7<;<@@@<@=95:BCAECCCCCC@C?@@C=@@@?;;;B;;9A@=?@@779??@?BBB>?>BB?BB>?>?>;?:899=;;;=
@ATNG8:04684:01530
GATGGTAGCGCACACATAGATACAGTACTCATTCGTTTCGGAAGAGACAGGTACGTTAATAGTTAATAGCGTACTTCTTTTTCTTGCTTTCGTGGTATTCTTGCTAGTTACACTAGCCATCCTTACTGCGCTTCGATTGTGTGCGTACTGCTGCAATATTGTTAACGTGAGTCTTGTAAAACCTTCTTTTTACGTTTACTCTCGTGTTAAAAATCTGAATTCTTCTAGAGTTCCTGATCTTCTGGGATGTGTGCGCAGTGCCTACCATCGTTCTCCTTAAGTCT
+
```
