## Supplementary material for "Massive Multiplexing Can Deliver a $1 Test for COVID-19": Fastq files for Ion S5 analysis of 24 indexed plates: E-gene_Plate08_Rep3_IonCode_0129.filtered.fastq (part 13 of 107)

```
?944.4444:99=<;B;;@@A;;;@@?=9</0*//0/)/<8?ACCCCCCCABBBBB6:7;A@B=A=AB;;;A@@B=@??==,9959?AB=C@A@@BBC@CD?CCHDBB9;;B<<;CC?BBC<@>@BBB;;0B8>A00,0<<>@<9:@=>>>>@?@=??@;>@;?=AABBAAC;;5;;;;;.;<A<@@BBB,;;;;;0;?;;:AB;9;=B@A@,@@@@?>C9:;79ABBBDC@B@BBABAA7;0>>6<000<009<=99<6615==.56:<<5;<C@C>B999@@
@ATNG8:04685:01560
GATGGTAGTACATGATAGACGACACCAGAAGATCAGGAACTCTAGAAGAATTCAGATTTTTAACACGAGAGTAAACGTAAAAAGAAGGTTTTACAAGACTCACGTTAACAATATTGCAGCAGTACGCACACAATCGAAGCGCAGTAAGGATGGCTAGTGTAACTAGCAAGAATACCACGAAAGCAAGAAAAAAGAAGTACGCTATTAACTATTAACGTACCTGTCTCTTCCGAAACGAATGAGTACTGCGTCTCACTCTCGCCTACCATCGATAACCTCGAGTCT
+
:566;@@@CCCCCC@AABA?:665<7<<>9>>=@59257;>=CC@A>;B9B>BBCBCBCB5B@DCCCBBBECCC>CCCCLDC2;;8:=ACC9BBC@969CDCA@@;>;>?;=:9.4933:5<@?@@A@BCBC?BCBB9;;BBCDCC?C?B;;7;BB@A@@A@BBBBAB@C@?F@A000;;=5;0:39:9999$9>8373;::999>A?A:::==9;;AAAABBBBCBB>B>BAA;A;;5;A@@?BCCBCABCBBBC;;;CCC@C@B=A;;<B@@5;6:@BAB???
@ATNG8:04689:01555
GATGGTAGCGCACACATAGATACAGTACTCATTCGTTTCGGAAGAGACAGGTACGTTAATAGTTAATAGCGTACTTCTTTTTCTTGCTTTCGTGGTATTCTTGCTAGTTACACTAGCCATCCTTACTGCGCTTCGATTGTGTGCGTACTGCTGCAATATTGTTAACGTGAGTCTTGTAAAACCTTCTTTTTACGTTTACTCTCGTGTTAAAAATCTGAATTCTTCTAGAGTTCCTGATCTTCTGGTAGAGCGTGCATATATCTACCATCGATAACCTCGAGTCT
+
;==C:C=BCCBCBCCCBCCCDDDBBBBBBCCD@ABAD>DD?C@CBCCCEC@CDDDC?B?BCCC<A=@CBAB@@AC@BADDD3@@?@ABC=CBBB>BA@<AB>BBAAAF@DDCFBEBB?BEC@B?BGCCBBBC@CDCC?BBBBECCCCBBCCBBAB@BBA@DD@D?AABA@ACBC?BBBBB8A>@;;;;;;*;A@AC:;;CBBBCBCC?ABAB0A;;;CACACCGCCCABBG?C?@@@AA@5;;@<@BCCCBDCBBBBCBBCBBBB>B;;;BBA8:9:CCCBB??
@ATNG8:04648:01613
GATGGTAGGTGCACATGAGTGTATCCAGAAGATCAGGAACTCTAGAAGAATTCAGATTTTTAACACGAGAGTAAACGTAAAAAGAAGGTTTTACAAGACTCACGTTAACAATATTGCAGCAGTACGCACACAATCGAAGCGCAGTAAGGATGGCTAGTGTAACTAGCAAGAATACCACGAAAAGCAAGAAAAAAGAAGTACGCTATTAACTATTAACGTACCTGTCTCTTCCGAAAACAAAATGAGTACAGAGAGTACGATATGTCTACCATCGATAACCTCGAGTCT
+
@;?@:BBB?BC@AACDECCB>=<00+000)0=:;:=9?;?>ABBCC?CC?B>ABC@@@@@1@?CCB;;<;;CCC=B;;;CCC1CC=B5;;;&9??<ABAA>>>7:3:39?;>::59BBABAAABBCBCBCCB>AA:94;@BBA@@@=A>B;;6;AABBBCC>@?BAA;900+00/388/333&3786=?>>?B'<>7777@??;>;,/,/799(/*/6>>A8B;>>>9:4989999*9999&4?;<==B=B=BBBBBBBCCCBBBBBBB?B999ABC>=:>DA=<555
@ATNG8:04651:01583
GATGGTAGTGTCAGTGCGCGTCGTCCAGAAGATCAGGAACTCTAGAAGAATTCAGATTTTTAACACGAGAGTAAACGTAAAAAGAAGGTTTTACAAGACTCACGTTAACAATATTGCAGCAGTACGCACACAATCGAAGCGCAGTAAGTATGGCTAGTGTAACTAGCAAGAATACCACGAAAGCAAGAAAAAAAGAAGTACGCTATTAACTATTAACGTACCTGTCTCTTCCGAAACGAATGAGTACTATAGACTATCTGAGACTACCATCGATAACCTCGAGTCT
+
4444./:;///<<<<<>><<>=<<<459>9659CBC?B?CBBB@A@?AA:?6>BAAABA@1?8?@@???=:9:>7000?@@@0==8=2999*59A>C?>ADECCC:;7;B?AAB?BAB8;:@@@AA?>@A:;6;AAA7:;AAACBCACCB;<:;BCCCCBB9::A@==900*/9656;;=;333363377777"/606//.63555(.).5994;277<;;;;=<<<>B=><000+000+000/7>?>>>A??7773<<>?@AAB??:?877;;;8=:<;<=<;>:
@ATNG8:04653:01622
GATGGTAGCTATACGTATATCTATGTACTCATTCGTTTCGGAAGAGACAGGTACGTTAATAGTTAATAGCGTACTTCTTTTTCTTGCTTTCGTGGTATTCTTGCTAGTTACACTAGCCATCCTTACTGCGCTTCGATTGTGTGCGTACTGCTGCAATATTGTTAACGTGAGTCTTGTAAAACCTTCTTTTTACGTTTACTCTCGTGTTAAAATCTGAATTCTTCTAGAGTTCCTGATCTTCTGGGATGTGTGCGCAGTGCCTACCATGATAACCTCGAGCTCT
+
A9;6:>@CBB=BBBCA<AABBBB@<@CBFCBA?BBBB=@B=A?BAABCAA=@@AAC?C@CCDC?D?CBBAA>>8B8BBBBB1AA<A797(/9--(---(-8(//66::6<BAAB=>B<988;?:>===>>?@=@???588B;;;@AA>>>?====5;;;;>>:>:?@@>>>ABB:==CBB5B<@<>>@@@/@A<==7=?@BB@;999-676(5655=6A5>>5AAAA?<<8=9>A@@@@<888=4;---,,7--/777=F=C?>:==><::5:9///76777:
@ATNG8:04662:01615
GATGGTAGTATCTGCACACTCTGTCCAGAAGATCAGGAACTCGTAGAAGAATTCAGATTTTTAACACGAGAGTAAACGTAAAAAGAAGGTTTTACAAGACTCACGTTAACAATATTGCAGCAGTACGCACACAATCGAAGCGCAGTAAGGATGGCTAGTGTAACTAGCAAGAATACCACGAAAGCAAGAAAAAAGAAGTACGCTATTAACTATTAACGTACCTGTCTCTTCCGAAACGAATGAGTACATAGATATACGTATAGCTACCATCGATAACCTCGAGTCT
+
?4558<=:A@;;556<<<<<>==BB?BDC@@>@@;:20*///////63::6;698333;;;,;;>87787;8===897:9444$4=398BCC9CBB?BCCBB@@00+08<@:@AB@BCCDDCCBBHBBBA@@A?CBBB@BCCC@A@B>B?B;;9;CCCCDCC@@@@BBA8:9?@A@:==9::,8891999999%8>8774@BB<AA7:78=?>;@=88;JE?CBCCAAD@C>??=6=::3:@ACCCBBBBBBCBBABBBB>>>A>;;5;888;;@:@<@@@??;;;
@ATNG8:04668:01617
GATGGTAGATACTCGCTGATACACCCAGAAGATCAGGAACTCTAGAAGAATTCAGATTTTTAACACGAGAGTAAACGTAAAAAGAAGGTTTTACAAGACTCACGTTAACAATATTGCAGCAGTACGCACACAATCGAAGCGCAGTAAGGATTGCTAGTGTAACTAGCAAGAATACCACGAAAGCAAGAAAAAAGAAGTACGCTATTAACTATTAACGTACCTGTCTCTTCCGAAACGAATGAGTACTGTATCTATGTGTGCGCTACCATCGATAACCTCGAGTCT
+
ABBB@CCCCBCCCCCCCFDBBCBBB<ACB@BADD996:>@ADBEDC?CD>B?BA@<=?==,?<ABBECBB::9B=BBBCCCC5CC?B5;;<.;@A;AAA@AA@9:;9@CA<@;;7:@DDCCCHBBBBA@@DC@CEEE;;;BBCBBC?DAEH<<;@B@@??B?BBBBAA>AA>ABB>B<BB><>;;57899::%:@;:;:=AAAAA=@<?6867>;==BAA=AABBCBB@D=?@E>B??<??@@ABBBDCCCCA@ABBB???BBCB><?@@>>>A:=:=@>>>@BA
@ATNG8:04671:01608
GATGGTAGCGCACACATAGATACAGTACTCATTCGTTTCGGAAGAGACAGGTACGTTAATAGTTAATAGCGTACTTCTTTTTCTTGCTTTCGTGGTATTCTTGCTAGTTACACTAGCCATCCTTACTGCGCTTCGATTGTGTGCGTACTGCTGCAATATTGTTAACGTGAGTCTTGTAAAACCTTCTTTTTACGTTTACTCTCGTGTTAAAAATCTGAATTCTTCTAGAGTTCCTGATCTTCTGGGTGTATCAGCGAGTATCTACCATCGATAACCTCGAGTCT
+
A@AB?B@@@CDCBBCCCBBBEDDCBBBBBBBB?B??>:@B:A?BDFDDAB>BCCCC@D@CC@@=@@FCCBBBCCD?BCAA@1@B>A@BC>DCCB@BCC@CD?ABBEFE@BBDDCCCC@CBB?B@CCCC@AAC@BB@A;@?B@BBBACFDDECBAA=A@@=@B?B?BA@@@BBAA=BBAAA:B@F@CCFFD5BA@@@=A@BCDCCBBB@DCCC5CCBCC?A?AD@BBCCBBB@C@CCCAA@<@>>>;@B@BBCBBAACCCCCBCCDAB:;;BBB<@>@AAABBBA
@ATNG8:04680:01593
GATGGTAGCATCATGCATATCTCACCAGAAGATCAGGAACTCTAGAAGAATTCAGATTTTTAACACGAGAGTAAACGTAAAAAGAAGGTTTTACAAGACTCACGTTTAACAATATTGCAGCAGTACGCACACAATCGAAGCGCAGTAAGGATTGCTAGTGTAACTAGCAAGAATACCACGAAAGCAAGAAAAAAGAAGTACGCTATTAACTATTAACGTACCTGTCTCTTCCGAAACGAATGAGTACCTCTCAGACGCCTCGTCCTACCATCGATAACCTCGAGTCT
+
:<BB@AA;:9556666?;9:@@>99.49=39:;9@@<@?A99999:6::6:6<<833333$313336:8;///916//////$4<.5.555&555.55555;;455/58;=7<::5:>>9?A<ABCA@?@@@@?BBDC?AACBBBBC?B?CC>@@;;:@;:9?AAAB??<>A8>@=183333(3396:;;;;;&:::///=:9:::;A9>8874;997>5509@??@>?;@;?@B<BCB>@@B9:9C????AAAAAAB<??>??988/6;///98<5:5:???>>>>
@ATNG8:04695:01605
GATGGTAGAGAGACTGTTGCGCACCCAGAAGATCAGGAACTCTAGAAGAATTCAGATTTTTAACACGAGAGTAAACGTAAAAAGAAGGTTTTACAAGACTCACGTTAACAATATTGCAGCAGTACGCACACAATCGAAGCGCAGTAAGGATGGCTAGTGTAACTAGCAAGAATACCACGAAAGCAAGAAAAAGAAGTACGCTATTAACTATTAACGTACCTGTCTCTTCCGAAACGAATGAGTACTATGTAGAGCTCTATACTACCATCGATAACCTCGAGTCT
+
99@:7<<<ACABB996<7<<@@>@?6?>><@A;;:C?B?BCBBBBC>?>4=57;777777'727;;;337::;;3;8:<<<:(:;4929::&9@@=C;99DDAAB7;6;A=@@C?BCDABCDCCICCCBBCBADBCB@BBBCCCBB>C@CCBACCAA@AAB@DBCAAA=??9999:?AABC>AAA@BBBBB3BC@BBBBC@?=>:=:==@@;@7;;BBC<@@@@<==+0+0>>6>0000?CCBBBBBBBBCBC?>>BB>AAA???<?@@;;;B=?<?A@@@A88
@ATNG8:04696:01603
GATGGTAGAGTATCATGTGTATCTCCAGAAGATCAGGAACTCTAGAAGAATTCAGATTTTTAACACGAGAGTAAACGTAAAAAGAAGGTTTTACAAGACTCACGTTAACAATATTGCAGCAGTACGCACACAATCGAAGCGCAGTAAGGATGGCTAGTGTAACTAGCAAGAATACCACGAAAGCAAGAAAAAGAAGTACGCTATTAACTATTAACGTACCTGTCTCTTCCGAAACGAATGAGTACGTGTGACGTACGTGAGCTACCATGATAACCTCGAGTCT
+
?CCC@CCCDBBBBBCCCCCDCBCCC?BCC@CBBBBB@B@BBEBBBB?BB?B?BBBBBBBC5B?BCBABCCFCCC=C:;;BAB0A@@B<@@@9ACC@CCBBAAB@?<??AC@CCC?BBBBBBBBBBBCCICBB?BBAA=AAA@AA;;5;?B;;8;@ABBCA@?@CBB@A=@A<???299999+9<<8?ADDD3AB?BBBBBAA=9/6/8>>@5;5;;AAB@BBAA@BC=@?@DC>C;;;;CCBBC:::AAABBBDEDBAACABBAB?BBBBBB?B@CCBBBB??
@ATNG8:04651:01664
GATGGTAGGCGTGTGAGAGTCTGCCAGAAGATCAGGAACTCTAGAAGAATTCAGATTTTAACACGAGAGTAAACGTAAAAGAAGGTTTTAACAAGACTCACGTTAACAATATTGCAGCTGTACGCACACAATCGAAGCGCAGTAAGGATGGCTAGTGTAACTAGCAAGAATACACGAAAGCAAGAAAAAGAAGTACGCTATTAACTATTAACGTACCTGTCTCTTCCGAAACGAATGAGTACTATAGACTATCTGAGACACCATCGATAACCTCGAGTCT
+
ABBE?B:;79:;>BBFDC@=>>00+/:<>ABBB9:6;7;;CCABB@BB@B=?B99999-9;?>@@BBA<=<;6939000)/;(/(///&/(/648/4498:==:=<@B=??A<@@>>;;;@@@A@@@@@@<@@?@<==>=;;;>5:4;:?<@BCCCCAA>AA@@::49A>???BB===8=@A<@?DDD/>>;>>>>EC;;;+/+/7767?;?>887;??AA>>><@<@AA:ACC@DCCCAAAA@ABECCCBBBCBBABBBB?BBAAA@?6:7:CCCCAAC
@ATNG8:04656:01648
GATGGTAGCTATACGTATATCTATGTACTCATTCGTTTCGGAAGAGACAGGTACGTTAATAGTTAATAGCGTACTTCTTTTTCTTGCTTCGTGGTATTCTTGCTAGTTACACTAGCCATCCTTACTGCGCTTCGATTGTGTGCGTACTGCTGCCAATATTTGTTAACGTGAGTCTTGTAAAACCTTCTTTTTACGTTTACTCTCGTGTTAAAATCTGAATTCTTCTAGAGTTCCTGATCTTCTGGGTGTATCAGCGAGTATCTACCATTCGATAACCTCGAGTC
+
77//)///79;</66;<555;;955499555949555)44.47;7///:73762--(-(--5838+-/:9888<=6:::::+876733,3333,3994:>037=<;=6<;::>99<2556-5452256577)/..-,23...36655555555.505222'27.5,228555955/56666+606.22222$26555-5557222222+222&285556;37749777...262889676+---8-226<///6699-/.334-.(.726896606433---62
@ATNG8:04658:01662
GATGGTAGGACGAGCGTCTGAGAGGTACTCATTCGTTTCGGAAGAGACAGGTACGTTAATAGTTAATAGCGTACTTCTTTTTCTTGCTTTCGTGGTATTCTTGCTAGTTACACTAGCCATCCTTACTGCGCTTCGATTGTGTGCGTACTGCTGCAATATTGTTAACGTGAGTCTTGTAAATCCTTCTTTTTACGTTTACTCTCGTGTTAAAAATCTGAATTCCTCTAGAGTTCCTGATCTTCTGGGCAGACTCTCACACGCCTACCATCGATAACCTCGAGTCT
+
CDBC@BBB@CBBBBBBBBBCCCCC?DCDCCBB@BCBB=BB@D@CCCEBCCBCCCBB@B?AA;:8;@CCCCCCCBB@BC@@@1::7;BBB?CCCD?@AC@CD?BABDBB?CCCCDCCC@CBB?B@CFCCBBBD@CCCC>BBCCAABCBBBCCB@@@@BAA>BA?B?BCCDDBBBB=@;;;:;D@DBCCCCC2BBAAA6;;DFDCCCBC@CBBC3B@@CC9;:;@CCDDDBBB?B@DCCCCC?BCBD>CCCCCCBCBDBB@EE@CDD@C:;;BAA=A@BBBDFAAA
@ATNG8:04661:01674
GATGGTAGCGCGACGAGCGTAGACCCAGAAGATCAGGAACTCTAGAATAATTCAGATTTTTAACACGAGAGTAAACGTAAAAAGAAGGTTTTACAAGACTCACGTTAACAATATTGCAGCAGTACGCACACAATCGAAGCGCAGTAAGGATGGCTAGTGTAACTAGCAAGAATACCACGAAAGCAAGAAAAAGAAGTACGCTATTAACTATTAACGTACCTGTCTCTTCCGAAACGAATGAGTACGATGAGAGAGCTCTCTCTACCATCGATAACCTCGAGTCT
+
<=:;7;;;>@C:96DDAAABBBBAB=BCB?BB::;D@E@CCCBBBB@AA>B?AAAB@@@@.@<@AABBBCCCCC>BB@AA?@,?@<@;ABA7;;C@CCCCCJCCB?C?CD@DCC?CCCCCCCCCCBBB;;;A>AABA=ABAAA;::3;@ABB>BCCDCDBB?BCBBBB@BB?AAA<??@@>8:9:3:9:::(8A?CA@AB====1818;;;:=:=>BCB@DA@@@BA;?<?@@9???<?BABCBCCBBBBCBAAAB====>>AAA<@>>;;;B=@<>>>=>EEB
@ATNG8:04671:01635
GATGGTAGCATCATGCATATCTCACCAGAAGATCAGGAACTCTAGAAGAATTCAGATTTTTAACACGAGAGTAAACGTAAAAAGAAGGTTTTACAAGACTCACGTTAACAATATTGCATCAGTACGCACACAATCGAAGCGCAGTAAGGATGGCTAGTGTAACTAGCAAGAATACCACGAAAAGCAAGAAAAAAGAAGTACGCTATTAACTATTAACGTACCTGTCTCTTCCGAAACGAATGAGTACTGCGTCTCACTCTCGCCTACCATCGATAACCTCGAGTCT
+
A@BB>BDCBCCBBCCCCCCCBBBCB?BDD?CCCD@@>@@CCCAACC?AA?C?BBB@AAA@+:7CB=CCCB=??C>BBBCCCC3CB@E5;;;6;EC?AABBAAC;;7;?AA?BBB@BBBABABBBBBBBB@A@<A@8849@@@AB==9@?B?><?DCBA@CA?A=AAAA=6618<<7<=8889)8881888899%9=9<>>>B???A=A=888?9=8=?CBB?BBBAA@@;>>=>?9@@@=?DCCBBBBCCBCCCCCBBCCCCC?CCC@C9::A@>9?>AAABBBAA
@ATNG8:04671:01640
GATGGTAGAGTATCATGTGTATCTCCAGAAGATCAGGAACTCTAGAAGAATTCAGATTTTTAACACGAGAGTAAACGTAAAAAGAAGGTTTTACAAGACTCACGTTAACAATATTGCAGCAGTACGCACACAATCGAAGCGCAGTAAGGATGGCTAGTGTAACTAGCAAGAATACCACGAAAGCAAGAAAAAGAAGTACGCTATTAACTATTAACGTACCTGTCTCTTCCGAAACGAATGAGTACGAGAGAGCACACGTGTCTACCATCGATAACCTCGAGTCT
+
><>>;@?BBBBCCCDCCCCBBAAA@=AAA?BABBCC@C?BBBBBBC?BC@CBCBA::::;*;=CDCCCCDDCCC>CB@??@?0@B>B>BBB:BBD@B@@@CCC@?=??AB?BBC=??AACBCDCDCCCAAAC?CCCC?BBA?@A??;A?CBB@BCDCCCBA@CCCCBB>@@9@??8<<888*9=@;::999.8A?BAAABBBB@6;7;>AA6;7;ACCCAHCBBBCC@C?BBC=C@@>@AAABBCBBBBBBBABBBB@BCBAABB@B=>>?@?8>;>????>>>
@ATNG8:04672:01648
GATGGTAGCTCTGCTCTGACTCTCGTACTCATTCGTTTCGGAAGAGACAGGTACGTTAATAGTTAATAGCGTACTTCTTTTTCTTGCTTTCGTGGTATTCTTGCTAGTTACACTAGCCATCCTTACTGCGCTTCGATTGTGTGCGTACTGCTGCAATATTGTTAACGTGAGTCTTGTAAAACCTTCTTTTTACGTTTACTCTCGTGTTAAAAATCTGAATTCTTCTAGAGTCCTGATCTTCTGGTGTCTGATCTGTATCACTACCATGATAACCTCGAGTCT
+
:::B0//::;====?CCAABA<C?@@@BBBAA=A@@@9@>8>255566;A;CC@@@:B>BCCB?C??@;BBBBCB?BBBBB5BC?C@CC=@@AC:;9F@FJ@;;;CAB>BBBCCEBC@BDE@B?CCDCCCBB::;BB?AAABB@@@AAAAB@@@A@@AA?AC>A>@@BB@@@BB499:9;*:9>9A?AAA*;;@@@8@;;;99@@;>;??=?+?996?=>799>@==0000/3<8:;=@=A@@=ACC::9@@?@:;:CBABBDD?@@>>00*08009@AA@B
@ATNG8:04674:01642
GATGGTAGCACGAGTCACTCATATCCAGAAGATCAGGAACTCTAGAAGAATTCAGATTTTTAACACGAGAGTAAACGTAAAAAGAAGGTTTTACAAGACTCACGTTAACAATATTGCAGCAGTACGCACACAATCGAAGCGCAGTAAGGATGGCTAGTGTAACTAGCAAGAATACCACGAAAGCAAGAAAAAGAAGTACGCTATTAACTATTAACGTACCTGTCTTTTCCGAAACGAATGAGTACGAGAGTCAGAGCAGAGCTACCATCGATAACCTCGAGTCT
+
445<8>@BB>955<<<B>BCCC?>=9<:;65=@@::.9.5?@AACD=@@<@?AAABGDGC2A>ACBAAACB=<>8>00/<<<+9927)555&555.5696595:>5:<??<@CC<@@??@;::BBABB;;;C@BBCD=@@@@@??A=B@B<;:;AAACBBC?BBCC??>??9?AA3:99::,88818AAAC1@A<A8:9AA?<=:=:====8=8==BBB>A@A;;;;.;>@@@9@?=;?A???AAA@ABACCGCBBCBBBBBFBB?BABBCBB?B?BBBBB>>>
@ATNG8:04675:01649
GATGGTAGCACGAGTCACTCATATCCAGAAGATCAGGAACTCTGAAGAATCAGATTTTAACACGAGAGTAAACGTAAAAAGAAGGTTTTACAAGACTCACGTTAACAATATTGCAGCAGTACGCACACAATCGAAGCGCAGTAAGGATGGCGTAGTGTAACTAGCAAGAATACCCACGAAAGCAAGAAAAGAAGTACGCTATTAACTATTAACGTACCTGTCTCTTCCGAAACGAATGAGTACTGCGTCTCACTCTCGCCTACCATCGATACCTCGAGGTCT
+
84457<9455555=>=>666;;=994955.5<;;;>:@15594//)//)//::/444&4.498<;=9////(///7777'7729.555&59949;9;;;;<<8=<992994.4:9399<;;900000096::==;>>=<?=8849><<<<00088///=4333///0//(////(/7333(333188;<.8822222.6...3837735/5168=5505<<:9::.5.4::0833-333344:==<;==<<5555;<>>@<:;4////6/3/3889//(/66
@ATNG8:04675:01676
GATGGTAGCTCTGCTCTGACTCTCGTACTCATTCGTTTCGGAAGAGACAGGTACGTTAATAGTTAATAGCGTACTTCTTTTTCTTGCTTTCGTGGTATTCTTGCTAGTTACACTAGCCATCCTTACTGCGCTTCGATTGTGTGCGTACTGCTGCAATATTGTTAACGTGAGTCTTGTAAAACCTTCTTTTTACGTTTACTCTCGTGTTTAAAAATCCTGAATTCTTCTAGAGTTTCCTGATCTTCTGGGCAGACTCTCACACGCCTACCATCGATAACCTCGAGTCT
+
4444.444:<=565;;;;<<>=6554<=555:9;<<=5<<7<8556<<><8::://)/)//9<8=466;;<999:.44;;;)<<7;;:;37///)//72794994///)//999:=>5:4504399656;;<9;;;=8=>:.----8899;><;96998)//)/)//77/////4/5555&57<655555$5<555)////77;7/55)5999$55.49949755.44499444)45444<<;5::<;1:5555599;444777)//<577:////)/59::;;;;:
@ATNG8:04675:01678
GATGGTAGAGTATCATGTGTATCTCCAGAAGATCAGGAACTCTATAAGAATTCAGATTTTCAACACGAGAGTAAACGTAAAAAGAAGGTTTTACAAGACTCACGTTAACAATATTGCAGCAGTACGCACACAATCGAAGCGCAGTAAGGATGGCTAGTGTAACTAGCAAGAATACCACGAAAGCAAGAAAAAGAAGTACGCTATTAACTATTAACGTACCTGTCTCTTCCGAAACGAATGAGTACTTGTGACGTACGTGAGCTACCATCGATAACCTCGAGTCT
+
?>??:>=BBCBCCCCHCBCBBBBAB>BBB=@@B@@@@C@CCBBC;;6;B?B?CCBCCCB:BB@AAACCCCCCCD>CBBBCCC5A@?@?BDC9CCG@??@?>BA::58<>>9>A?6;BBAB@@ADCCCCAAAG@CBBB?A?@@A@@@?C@DA@?@CBBAAAA@CBAACC@BB?BA@298888*99<<98889(3?<A:AAAA>87188=<??;?<;;ACD@CBAA@BB?C<;;C;B;<7;@@BACBB?CBCAAA:::@@9:9AA@@=A???BBC?A=A>>>@=;;
@ATNG8:04679:01631
GATGGTAGTGATACAGATCAGACACCAGAAGATCAGGAACTCTAGAAGAATTCAGATTTTTAACACGAGAGTAAACGTAAAAAGAAGGTTTTACAAGACTCACGTTTAACAATATTGCAGCAGTACGCACACAATCGAAGCGCAGTAAGGATGGCTAGTGTAACTAGCAAGAATACCACGAAAGCAAGAAAAAGAAGTACGCTATTAACTATTAACGTACCTGTCTCTTCCGAAACGAATGAGTACGATGAGAGAGCTCTCTCTACCATCGATAACCTCGAGTCT
+
DBBC@FCCBBBCCGCCCCCCCBBBB@BBB@DA@A;;697>@B@@?D?BB>B@AAABBBCC1B@CEBBBAAA@@@7>00/:::(::3:)55506<>?BAAB:;9;;:)9<@@=BBA?BCAABBBBCCDCCBC::8;AAA<@:::@A@C=B>A;;7;BBBBBBC?CCCCBB@AA>ABB<@@999,9==99::::(7@;A>??B>>=?;?:>>>>5;588;AA>ABBBBCC@C@CCC=C@?=?AAACCCCC>>>BBBCCBBBBBB@>@==A888AAA<?;?@@@@@==
@ATNG8:04684:01642
GATGGTAGAGTACAGTGTAGTAGACCAGAAGATCGGAACTCTAGAAGAATTCAGATTTTTAACACGAGAGTAAACGTAAAAAGAAGGTTTTACAAGACTCACGTTAACAATATTGCAGCAGTACGCACACAATCGAAGCGCAGTAAGGATGGCTAGTGTAACTAGCAAGAATACCACGAAAGCAAGAAAAAGAAGTACGCTATTAACTATTAACGTACCTGTCTCTTCCGAAACGAATGAGTACACATCGTCGTGTCGTGCTACCATCGATAACCTCGAGTCT
+
?9:4.44989:9://///<:<<=5505@>5<B@A@?B:;;BBAAA@DA>B?BBBCDCCC1?;?BB???C????88799999'4=39.595&9=?;ABBBCDCBA=A?@A=ACC=@@AAB@AAKEGHBBBBB@C@AA@BCCCCCBB>@<A0000GBBA@CC@CBDBBB@CC@BCC?BBAA@9???<?BEED2AA?BBBBB?AAA<B<@?=>1808=BAA@B;<<CCB?B?BAA=A::8:?@ACCCCCCCBBB@@@BAAA@?ABBA<@000;>>9>:@@@AAAB=
@ATNG8:04686:01630
GATGGTAGTGTCATATGAGAGTGTGTACTCATTCGTTTCGGAAGAGACAGGTACGTTAATAGTTAATAGCGTACTTCTTTTTCTTGCTTTCGTGGTATTCTTGCTAGTTACACTAGCCATCCTTACTGCGCTTCGATTGTGTGCGTACTGCTGCAATATTGTTAACGTGAGTCTTGTAAAACCTTCTTTTACGTTTACTCTCGTGTTAAAAATCTGAATTCTTCTAGAGTTCCTGATCTTCTGGACAGAGTGTGCAGATACTACCATCGATAACCTCGAGTCT
+
@@BB9BCCCBBBDDCCCCBBBBABB@@ABBBC@CBBC=BC<A>BBCDEBB?BDBCB@H@EBBB>A?@CCCBCAAB>;;;;;);B9@@BE>CC@@?@CC@JF>AAADDE@CCBBBDDEBCBB?C@CCCCCCCC?BBCCACCCABBCCCCCCCDCBB?BCC@CB?B@BBCCCCBCB@B;;;;5;>@;;;;;.;@ABE<A@CDDDDCBB@BCCC3CBCBE?B?BGFGDEDCBB?B@CCCCCD?BAB?CCBDCBCCCCCCCCBCCCEC@A000>>>9<;<BBABBAA
@ATNG8:04686:01638
GATGGTAGCTATACGTATATCTATGTACTCATTCTTTTTTTTCGGAAAGAGACAGGTACGTTAATAGTTAATAGCGTACTTCTTTTTTTTTTCTGCTTTCGTTGTATTCTTGCTAGTTACACTAGCCATCCTTACTGCGCTTCGATTGTGTGCGTACTGCTGCAATATTGTTAACGTGAGTCTTGTAAAACCTTCTTTTTACGTTTACTCTCGTGTTAAAAATCTGAATTCTTCTAGAGTTCCTGATCTTCTGGGTCTCTCTCTCACGCACTACATCGATAACCTCGAGTCT
+
0//739:?@@;@<@:95555555999945555.56@@GG@@"54.55)5:::;66.5@@95.549;55.4.5==>CB<<:5//////////"//////(/44.444<7<@9>?:89@799<>B@AA@C@?=??B???BAB?=AAAA=>>=>:<///669;53693///455/6499<>>>?@@:<<>CD2D<A388BBB/@@@??9??@;;;>===:>?>?/@>>>A=A;>=:=:;<///6:7==AAAC<??@@:@=>><;;@@@@???AB===7777667070;7,,,222
@ATNG8:04687:01670
TATGGTAGTGTCATATGAGAGTGTGTACTCATTCGTTTCGGAAGAGACAGGTACGTTAATAGTTAATAGCGTACTTCTTTTTCTTGCTTTCGTGGTATTCTTGCTAGTTACACTAGCCATCCTTACTGCGCTTCGATTGTGTGCGTACTGCTGCAATATTGTTAACGTGAGTCTTTAAAACCTTCTTTTTACGTTTACTCTCGTGTTAAAAATCTGAATTCTTCTAGAGTTCCTGATCTTCTGGACAGAGTGTGCAGATACTACCATCGATAACCTCGAGTCT
+
BA;;8;BD@BABDCGFGCGABABBCCCCBBBB@CCDD=BB?C?C>CCCAA?BBCBB?B@CCBB@B>AACCAAABC@ABBBA3AB>AABE=ABBB?BBC@DD:=;;CCD@CCBBBCCJBJCC?C@BBBCCCCC@AACC9::CB@ABDCCCCCCBBB@BBB@BB@E@BBBBBBBBBA=BBA7A<@<;;;;;*;BBDC>CHECHCBBAA5<;<;*;@AAB>B?AA>BCFFCFD?A?ACBBCD@;;;FCGCABBCCBBBBGCBCCCBB?B@@@CCC@C?BBBBBBAA
@ATNG8:04688:01634
GATGGTAGCACGACACGACGATGTGTCTCATTCGTTTCGGAAGAGACAGGTACGTTAATAGTTAATAGCGTACTTCTTTTTCTTGCTTTCGTGGTATTCTTGCTAGTTACACTAGCCATCCTTACTGCGCTTCGATTGTGTGCGTACTGCTGCAATATTGTTAACGTGAGTCTTGTAAAACCTTCTTTTTACGTTTACTCTCGTGTTAAAAATCTGAATTCTTCTAGAGTTCCTGATCTTCTGGTAGAGCGTGCATATATCTACCATCGATAACCTCGAGTCT
+
:555:===B;55=>97999/////9;=>6;9@BBCC>@@=A>BA@A@BB7;:B@@=B;;9CB?B?BCCBB???A>?=???.?@<AAAA;?@==399939=9888;>A7=>BBBA>A=====B=??;;;;;;:>===7;:>>>888==>=?888<4:8818;8<8<<=??>==<:<9:9:,:6=8><===,99===,------3;;;9==<<.:9;<?;?7==;A>>>@@A<@<???B>><>??<A>>==<>=>;;;====>??=9=///===9=5>>>>>==<
@ATNG8:04696:01635
GATGGTAGGCGAGAGTGAGACGCAGTACTCATTCGTTTCGGAAGAGACAGGTACGTTAATAGTTAATAGCGTACTTCTTTTTCTTGCTTCGTGGTATTCTTGCTAGTTACACTAGCCATCCTTACTGCGCTTCGATTGTGTGCGTACTGCTGCAATATTGTTAACGTGAGTCTTGTAAAACCTTCTTTTTACGTTTACTCTCGTGTTAAAATCTGAATTCTTCTAGAGTTCCTGATCTTCTGGATATGAGTGACTCGTGCTACCATCGATAACCTCGAGTCT
+
55:;8<=@?A@@@BBBBDGGCCBECA@@CCCB>BBBB<BB?B?B@@@CAB<;998?:>=A??A>B>ACBBBBB@@877333$/606//(/68<4>>?<?A=?????A?BBB>=>>D>::;3838?A>>888:>>==:>?>CBA===AAA:;;>>1//76//+/79::::9;//*//;>>/>5@<>>@@?/==666.688///<;;=1///(....727.5527666655).(.88:::4:>A8=>@AAA==;;;>?B@===BB=A>==>==9=:>>???=99
@ATNG8:04696:01657
GATGGTAGCAGACGTGACAGAGCGCCAGAAGATCAGGAACTCTAGAAGAATTCAGATTTTTAACACGAGAGTAAACGTAAAAAGAAGGTTTTACAAGACTCACGTTAACAATATTGCAGCAGTACGCACACAATCGAAGCGCAGTAAGGATGGCTAGTGTAACTAGCAAGAATACCACGAAAAGCAAGAAAAAAGAAGTACGCTATTAACTATTAACGTACCTGTCTCTTCCGAAACGAATGAGACGATGAGAGGCTCTCTCTACCATCGATAACCTCGAGTCT
+
DEA?>@BCBBCFCBBDCECCCCDCD?CCC?CBBBBB?C@BBCBBBC?BC?C?BBBBBCCC3C?CAABBBB>>?F>BBBDDDD3CC?B=AAA9ACC@A@ABCCCCC@B?CC@DCC?AABBCBCCCCCCC@@@C?B???<@@@AABBB@C@CBB?BCCDCABA?CBBBBB?@@<A@>399:999+::93:::::9%9:9=:8:@@@>>;>;;;?A7;7;>BBB@C@A@BBA594:@?9@::6:A@BBC:9:BBCCG?BBBBBDBABB@C>::>??;?<?B@@@A<=
@ATNG8:04649:01704
GATGGTAGCTCGCTGATGATATCTCCAGAAGATCAGGAACTCTAGAAGAATTCAGATTTTTAACACGAGAGTAAACGTAAAAAGAATGTTTTACAAGACTCACGTTAACAATATTGCAGCAGTACGCACACAATCGAAGCGCAGTAAGGATGGCTAGTGTAACTAGCAAGAATACCACGAAAGCAAGAAAAAAGAAGTACGCTATTAACTATTAACGTACCTGTCTCTTCCGAAACGAATGAGTACGAGAGAGCACACGTGTCTACATCGATAACCTCGAGTCT
+
BA;;7;<ABABBC@ABDCCCCCCCC@CCC@CBBCBC@B@DBEC;::=@??C=??BAAAAB2A>BBC???B???A=>>@BBBB2AB?BBBDD9CGGEGAAACCCCB?B>@@=@BB;@@BCCCCBFCBBBCBBB@CBBE@B?@?@@@@>B?CBC@CCECBBCB?CCCBBB?AA=A??9=?999,7738778899%9?;@868>>>==6;7;BBC<?;?ACEH@C;;;CCD?A>@DE>CAA>@@?BBBBCCCBBBBB@@BBAAAACAACCA=@>@@<@;AA@:;;??
@ATNG8:04653:01721
GATGGTAGAGTACAGTGTAGTAGACCAGAAGATCAGGAACTCTAGAAGAATTCAGATTTTTAACACGAGAGTAAACGTAAAAAGAAGGTTTTACAAGACTCACGTTAACAATATTGCAGCAGTACGCACACAATCGAAGCGCAGTAAGGATGGCTAGTGTAACTAGCAAGAATACCACGAAAGCAAGAAAAAAGAAGTACGCTATTAACTATTAACGTACCTGTCTCTTCCGAAACGAATGAGTACTATAGACTATCTGAGACTACCATCGATAACCTCGAGTCT
+
:6558=<<BB>?BACAABBBAA@;;26B@@CABB;<7;>A@A@AAB?BB?C?AAAAACCC3B@BBCCBBBBA?A9<<>????,A@=A=BBB9BDEACCDBCCB@@=@<@A>BAA=@@CBBCDGCCCCCCBBBA@?AB@@@@CBBBB?B?B@@>@CBBCCCC@???AAA=AA?:9:;??:::,9>>9999999%9?:>999>>=>>8<7:DDD1858=BBDACDBBABB=@=?AC<AAC?:::??BFCCCCBBBBBBAAABBCGCCC@C???A??9>:@@A@??>A
@ATNG8:04654:01727
GATGGTAGGACGAGCGTCTGAGAGGTACTCATTCGTTTCGGAAGAGACAGGTACGTTAATAGTTAATAGCGTACTTCTTTTTCTTGCTTTCTGTGGTATTCTTGCTAGTTACACTAGCCATCCTTACTGCGCTTCGATTGTGTGCGTACTGCTGCAATATTGTTAACGTGAGTCTTGTAAAACCTTCTTTTTACGTTTACTCTCGTGTTAAAAATCTGAATTCTTCTAGAGTTCCTGATCTTCTGGTGTCGTCTATCATGTACTACCATCGATAACCTCGAGTCT
+
A@AA>B<@8=666;:?:<<::::<8@@@@EEC=A??>8;;67)///9<<<6<<<<<<?:=>5;4;9:95;;<<:93/0000'00*/89;36666>7<;<7;?<888@@B=AAAAACCCACBB@B?CBCBA;;;?BCBE@EAAACFCCBBCFCCBAA=@BDACCAD:;<ABBBCDB:;;BCC:B>A=;;;;;*<BAAB=BBCBDICAAAACFCI5BAACCACACC@CCDDCBB@B@CCCCCC?B@@?@CCCCC@@ADDDDBBBEEED@C9::D@?;?=@BBCCCAA
@ATNG8:04656:01716
GATGGTAGTGTCAGTATGAGAGTGTGTTACTCATTCGTTTCGGAAGAGACAGGTACGTTAATAGTTAATAGCGTACTTCTTTTTCTTGCTTTCTTGGTATTCTTGCTAGTTACACTAGCCATCCTTACTGCGCTTCGATTGTGTGCGTACTGCTGCAATATTGTTAACGTGAGTCTTGTAAAACCTTCTTTTTACGTTTACTCTCGTGTTAAAAATCTGAATTCTTCTAGAGTTCCTGATCTTCTGGGATGTGTGCGCAGTGCCTACCATCGATAACCTCGAGTCT
+
899939:94/:://////566<=<?@>466::::59<<:)44.5.5999566965599.4.4444.57=<<<<::44249:::)<<7::>=/550505>;6::+////:=8=444=<7703334:6===558:A<??9>.90<0//:777;:<;;99.55;.55.5.59445;=99.4////&/)/)/////$//444)4:<<<<<999.5555$555;?9=8>>265<>9/0*03;0//7:5;/44)45559;9;///////)/9949544999.4.444:=><=
@ATNG8:04659:01686
GATGGTAGCACACGAGATCTCATCGTACTCATTCGTTTCGGAAGAGACAGGTACGTTAATAGTTAATAGCGTACTTCTTTTTCTTGCTTTCGTGGTATTCTTGCTTAGTTACACTAGCCATCCTTACTGCGCTTCGATTGTGTGCGTACTGCTGCAATATTGTTAACGTGAGTCTTGTAAAACCTTCTTTTTACGTTTACTCTCGTGTTAAAAATCTTGAATTCTTCTAGAAGTTCCTGATCTTCTGGGCAGACTCTCACACGCCTACCATCGATAACCTCGAGTCT
+
959539==ABACCBAA<>BCBB<<B;;>@@AA=<9;D=CC@A=;=@?<@>6<<=00+/)/9::6@:9ACDBBA<:7@A??>.87,3333(399:4:9;<70*/::09/0)/6667755/5553<4<:A?=8::<>>>A58879877=9999=999725259AD8>9<<<<;<==A686=;;.;*/*/7888'//655.7<99?9>///59;;9*99><@A;@7;=:;;8//,/66:*/8<>;;5:;:=4<99:9::>>>A==;:57779:767???<@<>>>AB;;;
@ATNG8:04659:01719
GATGGTAGCTCACGTACGTCACACGTACTCATTCGTTTCGGAAGGGACAGGTACGTTAATAGTTAATAGCGTACTTCTTTTTCTTGCTTTCGTGGTATTCTTGCTAGTTACACTAGCCATCCTTACTGCGCTTCGATTGTGTGCGTACTGCTGCAATATTGTTAACGTGAGTCTTGTAAAACCTTCTTTTTACGTTTACTCTCGTGTTAAAAATCTGAATTCTTCTAGAGTTCCTGATCTTCTGGTAGAGCGTGCATATATCTACCATCGATAACCTCGAGTCT
+
@=B@ABBABBBBA@AF966@BCBBBBBCBB<;7;BCB=CI@C@CD?BCDB?BBCBB8::;CBFAD;==FCBAACC@;;;;;*;@=@@@@8@>00,0/<:>>;?A@BC>=?@BBBCAA>BCC@B@BBB>>?BB@BAAA?BBBBBBB>>>BA@88781888:??;?<;;;A==>?@:=8888(84:4;?@@@.;;BFE;;;;BBBBA>>:>@AA/@@@@C;?<?A<@@@ABBB;A<?>?@6637@E=BAA@<>=BB>>;::A@@@?949///:996:6>>@?@?@@
@ATNG8:04661:01693
GATGGTAGCTCGCTGATGATATCTCCAGAAGATCAGGAACTCTAGAAGAATTCAGATTTTTAACACGAGAGTAAACGTAAAAGAAGGTTTTACAAGACTCACGTTAACAATATTGCAGCAGTACGCACACAATCGAAGCGCAGTAAGGATGGCTAGTGTAACTAGCAAGAATACCACGAAAGCAAGAAAAAAGAAGTACGCTATTAACTATTAACGTACCTGTCTCTTCCGAAACGAAATGAGTACGAGAGAGCACACGTGTCTACCATCGATAACCTCGAGTCT
+
>?@>;====<<<<;;;BBCBBCECC:;;A:;@:;5<7<7;;A===B=@?4907;;>>?@?.=8>@@@ABB::9E>C>@@EF;BC>A5;;:&9CC?C;;;C@>;;2;4;?;?=>5594<BB<BACCCCCCBB>A@?@;>>==>>>@=@??9926<<<CB=B?A>>=;<5;;5789188799.333178<<==%9=3;55///8/5-56:99;;@:78@@>;=959@??4:4:::.7777(788<>?@BBBB@???>>>=><>AAA@@<@8888>>7=:=A=<=?88
@ATNG8:04664:01702
GATGGTAGTGATACAGATCAGACACCAGAAGATCAGGAACTCTAGAAGAATTCAGATTTTTAACACGAGAGTAAACGTTAAAAAAGAAGGTTTTACAAGACTCACGTTTAACAATATTGCAGCAGTACGCACACAATCGAAGCGCAGTTAGGATGGCTAGTGTAACTAGCAAGAATACCACGAAAGCAAGAAAAAGAAGTACGCTATTAACTATTAACGTACCTGTCTCTTCCGAAACGAATGAGTACTATGTAGAGCTCTATACTACCATCGATAACCTCGAGTCT
+
AA@@=@<CCCCBBBDECCCCBBBCE?@AB@@@@@@@<@?BDBBAAB?AD@E@?@>BBBBB+=8=C8=88CC=>=58/0)/////#/7273<==2=>@<=A>B00////)47::7<<<9<@@BBA@CCCDDCAAAC@BCCC>A???9:9>@A=A:;8;BAAABBC@BCCBBB?AA?BCD<?????5?=>9=@@@@2@A>A???CADBA<A;??@@<@<;:@@B?BB;;;BA=@=@?@9@A@=@A@GEBBBBBBBBBBCCBBBBBCAAAA=A777D::6:=?AB@@???
@ATNG8:04664:01725
GATGGTAGTACATGATAGACGACACCAGAAGATCAGGAACTCTAGAAGAATTCAGATTTTTAATACGAGAGTAAACGTAAAAAGAAGGTTTTACAAGACTCACGTTAACAATATTGCAGCAGTACGCACACAATTGAAGCGCAGTAAGGATGGCTAGTGTAACTAGCAAGAATACCACGAAAGCAAGAAAAAAGAAGTACGCTATTAACTATTAACGTACCTGTCTCTTCCGAAACGAATGAGTACTATGTAGAGCTCTATACTACCATCGATAACCTCGAGTCT
+
<ACD@CCBCBC;;=BD>BBBAA@BB?BCC@CCCBBB@B>BG@@@BA?AA=A=?>?9;:;;*;<@DBCCECCCCD>CBBBDDD2AB@C@BBB<BCC?CICCC@B00+0;00+0AA=AACBCCCCCBABBCDDD@F@BB?BCCBEDCC@C@CBB?BCBBADDD@CCCCCB@BB?BBA<>=777):>=99:9:9:%0>:;000AACCC?A>BBFC;>:>@CCC@BBBAAA@;?;???8@@@<@BBCCCCA@@AAADAAACCBBBBCBBC?@888>A@<@<AAAAA888
@ATNG8:04665:01714
GATGGTAGTGCGTGAGAGAGAGACCCAGAAGATCAGGAACTCTAGAAGAATTCAGATTTTTAACACGAGAGTAAACGTAAAAAGAAGGTTTTACAAGACTCACGTTAACAATATTGCAGCAGTACGCACACAATCGAAGCGCAGTAAGGATGGCTAGTGTAACTAGCAAGAATACCACGAAAGCAAGAAAAAGAATTACGCTATTAACTATTAACGTACCTGTCTCTTCCGAAACGAATGAGTACATACTCTCATATGACACTACCATCGATAACCTCGAGTCT
+
?A@@:?;?ACBAACDDGAAACCABB?ABBA@A@C<;49;>>?CCBD@BB?B?AAA@@@AA+@8BCCDBABAAAD<>>@@CCB5DD@C=AAA7ACC@;:;CBA@AA=@?BA@BCD@ECBABBCCCCCCCBA@A>ABAB=@@@?BB??<A?C;;8;AAAACDC@BBB??><??9?AA<@@??=5<=<9===>=.=A<@>A=?A@8868=AAAB<A<@@C@@<@@@@BDD@C@BBB<AAB@???DCBBAABCDCDBBBBBCBBBBBCC@@===>>>=B<AAC>>=>>
@ATNG8:04668:01721
GATGGTAGGACGAGCGTCTGAGAGGTACTCATTCGTTTCGGAAGAGACAGGTACGTTAATAGTTAATAGCGTACTTCTTTTTCTTGCTTTCGTGGTATTCTTGCTAGTTACACTAGCCATCCTTACTGCGCTTCGATTGTGTGCGTACTGCTGCAATATTGTTAACGTGAGTCTTGTAAAACCTTCTTTTACGTTTACTCTCGTGTTAAAAATCTGAATTCTTCTAGAGTTCCTGATCTCTGGCGCTCTGTCACGTCTGCTACCATCGATAACCTCGAGTCT
+
BCBC?CBA>ABABBABBBBBBCCC@BBBBEDEAA@@E>BB@C@BCFDCCC@FDDCB?B@DCBB?C?BDCEA@@BA==>===,=@:??A@;AB@A>BDDAGD?AA@CCE@CCCEBBCD?CCC?C?CCAABCCC?CBBA?BCBBCDBCBDCBBBBBB?CCC?BB?B?BBDD@BBCC@BBAAA8@=B;::9:*;AABC=BACCDCCAAA<@@@@0@BBBB=A=@B@BCCECBB?B@CCCCC???A<@?BBB:::CCFCCCCBBCBB@B:::A@@=A>@ABBBBBB
@ATNG8:04669:01717
GATGGTAGACATATCGTACTCTCTGTACTCATTCGTTTCGGAAGAGACAGGTACGTTAATAGTTAATAGCGTACTTCTTTTTCTTGCTTTCGTGGTATTCTTGCTAGTTACACTAGCCATCCTTACTGCGCTTCGATTGTGTGCGTACTGCTGCAATATTGTTAACGTGAGTCTTGTAAAACCTTCTTTTTACGTTTTACTCTCGTGTTAAAAATCTGAATTCTTCTAGAGTTCCTGATCTTCTGGCGCTCTGTCACGTCTGCTACCATCGATAACCTCGAGTCT
+
555@8<@B@AAEGFDDGBBBCB=<=?>>>B?@9??@B>?@<?9>?@AAAC?A997?4878=@C>B8=B???@933.38888)5:4<987'297318884=?;789<:=2:9=@>>>@=?@?=B;>>???@@@<@@8708:::::;:;>===<99;0///5//*/3<<==;;;//)/7777-76=765667(595555&27777599//-/<<<*77??B=B=>>9?BBA?;6166//-9-/+/:;6:BC==>>>>=>C<///77:;5;;;;@@@=B<>>>>>AAA
@ATNG8:04670:01695
GATGGTAGCTCGCTGATGATATCTCCAGAAGATCAGGAACTCTAGAAGAATTCAGATTTTTAACACGTGAGTAAACGTAAAAAGAAGGTTTTACAAGACTCACGTTAACAATATTGCAGCAGTACGCACACAATCGAAGCGCAGTAAGGATGGCTAGTGTAACTAGCAAGAATACCACGAAAGCAAGAAAAAAGAAGTACGCTATTAACTATTAACGTACCTGTCTCTTCCGAAACGAATGAGTACACATCGTCGTGTCGTGCTACCATCGATAACCTCGAGTCT
+
<<<@:>>>C>@>?BBACBBBCCCCC>AAB?BABBAA>A=@@BBBCB?BB?C>AACDDCCC3C?BBBBBBBBBBB=AABEIFD2BB?B@FKM=IBB?ABBBBBC;;7:=@@:@BA?BBABBDFCCCBBBBBBB?A@AA=AAAAACBC?C?A::8:CBCBBCB@BBBBBB?BB?BBA=@@??=+99>;9999::%9<:<=<=A@???<@;;;;=;>=BBCCC@CBC@@@A>A?BDD>B??=???BBAAAB?@?BCCCBB:::?:99AA=@000@00,0:BBBBBB>?
@ATNG8:04670:01710
GATGGTAGAGTATCATGTGTATCTCCAGAAGATCAGGAACTCTAGAAGAATTCAGATTTTTAACACGAGAGTAAACGTAAAAAGAAGGTTTTACAAGATTCACGTTAACAATATTGCAGCAGTACGCACACAATCGAAGCGCAGTAAGGATGGCTAGTGTAACTAGCAAGAATACCACGAAAGCAAGAAAAAGAAGTACGCTATTAACTATTAACGTACCTGTCTCTTCCGAAACGAATGAGTACTACTCTCAGAGACACACTACCATCGATAACCTCGAGTCT
+
<=;@=AACBBA<BDCGCDCCBBBCD@CCB@;99>;:7?9@ABBAA@;<<+0*0==00000*/3:9;ACCCDB@@:?>@@AAA1?@;@?BCC9CCC@CBB@BBBBB>B@BB>AAA>999ABBBBBFGCECBBIGEBBB><;<;;@@@@D?CCC@CDGCBBBE@CBB???>AB>ABA49:==>599929<<<<.;?;@777BBA==;?<;:;=8=8=>CBC?B;;;A@@<@=@@A;ADB@CCCCCBBBBBBCCCCCBBBBBBBBAAB<??@@@;:5::=@AA?;;;
@ATNG8:04675:01695
GATGGTAGCTCGCTGATGATATCTCCAGAAGATCAGGAACTCTAGAAGAATTCAGATTTTTAACACGAGAGTAAACGTAAAAAGAAGGTTTTACAAACTCACGTTAACAATATTGCAGCAGTACGCACACAATCGAAGCGCAGTAAGGATGGCTAGTGTAACTAGCAAGAATACCACGAAAAGCAAGAAAAAGAAGTACGCTATTAACTATTAACGTACCTGTCTCTTCCGAAACGAATGAGTACGAGAGAGCACACGTGTCTACCATCGATAACCTCGAGTCT
+
BBBB@BCDCB==CDBABBB9;;@AA=BBB>@ABA;;9;8;;CCGCB?BB?B?CCBCCCCC3C@BAACCBBBA@B=B=A@DDD1BB=@4::909@@D>A@>@@95.58==;BBB@DDAA@CCBAA??????B?A7:;?C;:8A?8:59;@??=@BA@@@00-0999:;4797447,333333&37718====+43/399888;//(/(.55529088;>?;;755>?>8=8;98.800*0<<<085;?;AA@@B???B789A@@@?>A?<?=8908??>>CBBB?
@ATNG8:04686:01704
GATGGTAGGCGACATACATACGCGCCAGAAGATCAGGAACTCTAGAAGAATTCAGATTTTTAACACGAGAGTAAACGTAAAAAGAAGGTTTTACAAGACTCACGTTAACAATATTGCAGCAGTACGCACACAATCGAAGCGCAGTAAGGATGGCTAGTGTAACTAGCAAGAATACCACGAAAGCAAGAAAAAAGAAGTACGCTATTAACTATTAACGTACCTGTCTCTTCCGAAACGAATGAGTACAGAGAGTACGATATGTCTACCATCGATAACCTCGAGTCT
+
ABCE@CDC@C@AACFHCCBBBCBBCBCCC@CCDCCC?C@CBBBBBC@BB?A?BDCBCBBC5BACCCCCCCECDD>C9:;@@@,AB>B5;<<.;CC?CBBBDCC@?>?ADD@CCA;@?BBCBBBCDCDDBBBC@DEEC?BABABABB@CBCCC@CDCCBBBA@DDDAAA?CC?AA@9<<777)::9;:9:9:9%0>;@0/0@?CDC?B?@>=@4;5:>CBB@BBA@CBB?B?@@@;@@@<@BAABBDBBACCCCCC??AAAAA@@B?:?//0?==061;@@@@>>>
@ATNG8:04690:01692
GATGGTAGTATCTGCACACTCTGTCCAGAAGATCAGGAACTCTAGAAGAATTCAGATTTTTAACACGAGAGTAAACGTAAAAAGAAGGTTTTACAAGACTCACGTTTAACAATATTGCAGCAGTACGCACACAATCGAAGCGCAGTAAGGATGGCTAGTGTAACTAGCAAGAATACCACGAAAGCAAGAAAAAAGAAGTACGCTATTAACTATTAACGTACCTGTCTCTTCCGAAACGAATGAGTACTGTATCTATGTGTGCGCTACCATCGATAACCTCGAGTCT
+
:;;>7=96:5<=B@ACCB@A<@9;:@CBB>BA;;0<8;*00/:7664997;8<<<BCCCC1B<>?AAA9:9BBD=:9;A@A@2@A=A=CCB7C;;5;A@BAAA;;;4;>CC>B@@=@@?;ABBBCCCCCBA@@@@A@CHBCACCDDC?B?B;;6;BBBBAAA?AABBAC>AB@DBB<>>CAA8=9929999:9%9=9??>?AA>?@7;8;@AA=C=C>BBGA;;;BBFB=@=@AA9@9929==>>?@@@A@AAC:9:@>@BBBBC89487:;965-515656<<9:
@ATNG8:04691:01718
GATGGTAGTATCTGCACACTCTGTCCAGAAGATCAGGAACTCTAGAAGAATTCAGATTTTTAACACGAGAGTATACGTAAAAAGAAGGTTTTACAAGACTCACGTTAACAATATTGCAGCAGTACGCACACAATCGAAGCGCAGTAAGGATGGCTAGTGTAACTAGCAAGAATACCACGAAAGCAAGAAAAAGAAGTACGCTATTAACTATTAACGTACCTGTCTCTTTCCGAAACGAATGAGTACTATAGACTATCTGAGACTACCATCGATAACCTCGAGTCT
+
?>@@:>=@CDC=9;6>@C@C>@?BB@BDC>;;;;;A=A:?@C@@?A?A?>B????<;<<=.;<BCCBBBDCAAACCCBBBAA2992:3::9*977/7?:;ABA6806;?A=AAA=@???CCBBBDCCCEECC@CDBB@BBBBCCAA6:6;;;4;BBCCBCC@CCBBBA?BB@BBB:>=;;;399:4:BCCD3@@=@00/??DBB?B?@?CC<><>>BBB?ABBBB@@@:@?ABB=BBB?BBBBBEBBBCDCCAAABBBCBBCBBCC?B9::A??;?>AAACB>>>
@ATNG8:04692:01727
GATGGTAGCTCTGCTCTGACTCTCGTACTCATTCGTTTCGGAAGAGACAGGTACGTTAATAGTTAATAGCGTACTTCTTTTTCTTGCTTTCGTGGTATTCTTGCTAGTTACACTAGCCATCCTTACTGCGCTTCGATTGTGTGCGTACTGCTGCAATATTGTTAACGTGAGTCTTGTAAAACCTTCTTTTTACGTTTACTCTCGTGTTAAAAATCTGAATTCTTCTAGAGTTCCTGATCTTCTGGGTGCGCTACAGTCTCTCTACCATCGATAACCTCGAGTCT
+
DDGE?BB;<<DDCCBAB;:;BBBBCBBBB@@@?@CCG?BB?B@DDGGEBB?BCBCC@B?BABA=A=@BCCCBBBC@BBBBB5BB@BDCC=>@AB=AAB@CD@AA@CBC?BBBBCBCB@CCC?B>AABBBAAC@CA;;7;BDBBBBBCAAAEEBBB@BBA@;;7;?AAABBBCCC?BBAAB7@=@>@@BBA,A@AAB=BCBCCGBAA@5;;;;*;AAAA>B@CC?CBBB@AA?B@DDCDCC>A;;;0<A@ACBAA@CCBCBBBMCC?C;;;AAA=@?DBAAADBB
@ATNG8:04696:01706
GATGGTAGTGCGTGAGAGAGAGACCCAGAAGATCAGGAACTCTAGAAGAATTCAGATTTTTAACACGAGATTAAACGTAAAAAGAAGGTTTTACAAGACTCACGTTAACAATATTGCAGCAGTACGCACACAATCGAAGCGCAGTAAGGATGGCTAGTGTAACTAGCAAGAATACCACGAAAAGCAAGAAAAAAGAAGTACGCTATTAACTATTAACGTACCTGTCTCTTCCGAAACGAATGAGTACATAGATATACGTATAGCTACCATCGATAACCTCGAGTCT
+
:5::9=>>CAAA00/<<<ACBA;;;05==8=A@?>@;<888::DBB>@A>A@BBBCCDDD+A6@@@>>;00)//(/67::<<+=;;;2555&///)/////;;44058<<8<CD=??BABBCGFCBBCCCBB?A@@@<@@A@AA::8;?A;<7:A@@BBCC?A=??00+//)/;;4973333&333,377777$7;;;>=;@AAA@78456==1;4:=BAA>B@@@ACC@D@CCD?AAA>BAAEBBBAAACCCBCCBB@AAB@>>>;5;///;;;5959BB@@>>>
@ATNG8:04651:01734
GATGGTAGGCACTGCGCACACATCCCAGAAGATCAGGAACTCTAGAAGAATTCAGATTTTTAACACGAGAGTAAACGTAAAAAGAAGGTTTTACAAGACTCACGTTAACAATATTGCAGCAGTACGCACACAATCGAAGCGCAGTAAGGATGGCTAGTGTAACTAGCAAAGTATACCACGAAAGCAAGAAAAAGAAGTACGCTATTAACTATAACGTACCTGTCTCTTCCGAAACGAATGAGTACACATCGTCGTGTCGTGCTACCATCGATAACCTCGAGTCT
+
5444.444.49555:59:@BAAACC>BB=9555555.55:;<>554344.55:::>;;;;);8;;<BB??898919:==??>+@@7;9>>>0=@?:?BC;;:<00+0*00*0:;69;<;@=;;@?>>?=99438944.3333333:7=9BAA9B@@@AB?A>?>=<877(7333;<,33333(333333333$260669252;:8394.....253//43444:<:82823//(///)///69:<===>==8;::::;;=@@@BB=@777A99298==>:>>8/
@ATNG8:04652:01763
GATGGTAGATACTCGCTGATACACCCAGAAGATCAGGAACATCTAGAAGAATTCAGATTTTTAACAACGAGAGTTAAACGTAAAAAGAAGGTTTTACAAGAACTCTACGTTAACAATATTGCAGCAGTACGCACACAATCGAAGCGCAGTAAGGATGGTTAGTGTAACTAGCAAGAATACCACGAAAGCAGAAAAAAGTAGTACGCTATTAACTATTAAACGTACCTGTCTCTTCCGAAACGAATGAGTACTACTCTCAGAGACACACTACCATCGATAACCTCGAGTCT
+
;;<<;CBC;95;;;9;;;;;;>??@8@9=;=9:000)/5///:77696::6:4::666666'63//(/98;88<6;;94496AAG+>=:@:>>@9?==80-(---,,6--(/1666::;79==796<=;;<??>><>?CCCC?B::;BBAA?B?;;86<297;;9=;=;;>/0)/6(//;59///:(///.33333$3..222778822,2.2225+22'25=>@:>:<>?>?<@=ABB=BAB?BBBBCBBBBBBAA>>?BBBBABCBB?;7;@A@A@@<@=AA;;;===
@ATNG8:04663:01776
GATGGTAGGACGAGCGTCTGAGAGGTACTCATTCGTTTCGGAAGAGACAGGTACGTTTAATAGTTAATAGCGTACTTCTTTTTCTTTGCTTTCGTGGTATTCTTGCTAGTTACACTAGCCATCCTTACTGCGCTTCGATTGTGTGCGTACTGCTGCAATATTGTTAACGTGAGTCTTGTAAAAACCTTCTTTTTACGTTTACTCTCGTGTTAAAAATCTGAATTCTTCTAGAGTTCCTGATCTTCTGGCGCTCTGTCACGTCTGCTACCATCGATAACCTCGAGTCT
+
;<<C<BBB@CBB@@:69<ACDCCC@DCCCCAB=@@@A<AA>B?BCDDBBB>@@@;;;,;>@@@A<A;ABDDH;=:C?BBCCC1A@@<99:D=@?@A=B:;7:C7:;@A@B=ACBCDBAA=@@B?B@CHCCBCBC?AACCALDCCCBBAA@@@AAA@@=@BB?BB?B>AABBBBBAA>A;;;;;*;>D4;:BBB1BBCDE;A:;:999955.5555$5555516=AB=@>>000=;=;==?BAA49::2;=>??:::AABB==<000==9>;;;>>?5929@A:9:@A
@ATNG8:04666:01738
GATGGTAGAGTACAGTGTAGTAGACCAGAAGATCAGGAACTCTAGAAGAATCAGAATTTTTAACACGAGAGTAAACGTAAAAAAGAAGGTTTTACAAGACTCACGTTAACAATATTGCAGCAGTACGCACACAATCGAAGCGCAGTAAGGATGGCTAGTGTAACTAGCAAGAATACCACGAAAAGCAAGAAAAAAGAAGTACGCTATTAAACTATTAACGTACCTGTCTCTTCCGAAACGAATGAGTACTTATAGACTATCTTAGCACTACCATCGATAACCTCGAGTCT
+
9666;>>==55555555;<<=<;?;:655:>;7779)/*///63//166)/-7--(-777'805--/666898;.33444444#4:5:7=>>2==>:@66;?@A;960=@>:>00*//96:;?=<??BBBCAA>AAAA>A@?@;;:?;@@B;;6;?>?@@?A=??@?@@<@A8;;9,777889(9<<9@BBBBB)@@=?////57::/55'5699.5,28A5505<::??A:@8377*389289888833/773//88////)////////)///39:96:7998::::;
@ATNG8:04677:01746
GATGGTAGCTCTGCTCTGACTCTCGTACTCATTCGTTTCGGAAGAGACAGGTACGTTAATAGTTAATAGCGTACTTCTTTTTCTTGCTTTCGTGGTATTCTTGCTAGTTACACTAGCCATCCTTACTGCGCTTCGATTGTGTGCGTACTGCTGCAATATTGTTAACGTGAGTCTTGTAAACCTTCTTTTTACGTTTACTCTCGTGTTAAAAATCTGAATTCTTCTAGAGTTCCTGATCTTCTGGCGCTCTGTCACGTCTGCTACCATCGATAACCTCGAGTCT
+
@<4505::9<<66:@CBBBCBBBBBCCCB;;;?A@@@;@C?C699>>@@@>@BBBB?=?BB;;::?B?@@BCBA@;;:::;)4;38:<B=A<@B796;=BB@BBBBBCAC;99BBCC?CBB@B@BBCCBABC@CBBB@CCCC;;;AA;<;AA@@@>AAA?AA>A?B@A@BBCCB5;;;;09;@=::::;(:>@@@7:;BCCFCCCC>BB@@,>?@??:@<@@?BBCBBBCAC@BBBBBC?BAC@BBCDCCBBCBABCC;;;A@A=@;;;BED?C????A999B
@ATNG8:04678:01739
GATGGTAGGACGAGCGTCTGAGAGGTACTCATTCGTTTCGGAAGAGACAGGTACGTTAATAGTTAATAGCGTACTTCTTTTCTTGCTTTCGTGGTATTCTTGCTAGTTACACTAGCCATCCTTACTGCGCTTCGATTGTGTGCGTACTGCTGCAATATTGTTAACGTGAGTCTTGTAAAACCTTCTTTTTACGTTTACTCTCGTGTTAAAAATCTGAATTCTTCTAGAGTTCCTGATCTTCTGGGTCTACGCTCGTCGCGCTACCATCGATAACCTCGAGTCT
+
;66C;>AC<B;;55=BABCBBBBC@CCBCCDD@DBBB>BB@C@CD@AAFFBCBBBB>A?:;;@<A=BBBCC@@;;6;ACC7@@7:5<:6><>>:?=@=BB99;BCCDAICCCCDCD@CBC>@?BCDCBBBB@BBDD@BBBC:;;@CBBDGBA@@@BBB@CC?C?BCBBBBBBB>AAAAA:B?C>;;;;;*;CBBB;A@@BBBCCCC@CIFI5CCCCC?B@BC@CCDBBAA@AABCCDBB?BCDD>B:;<CCCCDCBBBCCCBBC?BAAAABB?B?CBBBAABB
@ATNG8:04679:01772
GATGGTAGATACTCGCTGATACACCCAGAAGATCAGGAACTCTAGAAGAATTCAGATTTTTAACACGAGAGTAAACGTAAAAAGAAGGTTTTACAAGACTCACGTTAACAATATTGCAGCAGTACGCACACAATCGAAGCGCAGTAAGGATGGCTAGTGTAACTAGCAAGAATACCACGAAAAGCAAGAAAAAAGAAGTACGCTATTAACTATTAACGTACCTGTCTCTTCCGAAACGAATGAGTACACACTCTCATATGACACTACATCGATAACCTCGAGTCT
+
?ABD@DBBBCCDDBBCCGCAA@@@B<BGL@DCCB@A>A>AACBBBB@BB?B?BBCCAAAA/A@CBDBDBBBBBC>AABDDDD3CBAF@BBB<BJFBA@ABCCC@A>@@BE?BBC@CBBCCCCCCCCCCCBBB@CB??;@@???BAA?B?BBB?BCDDCBBA?CCCCBB?AA=AAA;>>9999+9992999999%9><A656>>@@@;>:99@@:=:=ADCC?CCCCCBB?B@BBB<B??=?CCBDA@@CCCBBAABBCCBCAABBGBBBBBBBB?B?BFDDB>>>
@ATNG8:04684:01747
GATGGTAGTGTGTCTCTGAGAGTAGTACTCATTCGTTTCGGAAGAGACAGGTACGTTAATAGTTAATAGCGTACTTCTTTTTCTTGCTTTCGTGGTATTCTTGCTAGTTACACTAGCCATCCTTACTGCGCTTCGATTGTGTGCGTACTGCTGCAATATTGTTAACGTGAGTCTTGTAAAACCTTCTTTTTACGTTTACTCTCGTGTTAAAAATCTGAATTCTTCTAGAGTTCCTGATCTTCTGGCTCTCGTAGACAGATACTACCATCGATAACCTCGAGTCT
+
?<>E@CCCCBCBBBCCCBBCCDCBBBBBBBCC@BBCD=BB?C?BBCCCDCACCCCC@C@CCCC@C@CBBBCDGBB?BBBBB5BE@BBCC=ABBC?CACBCC@AA@B@A?BCCBDCDE?BBB?B?CCECBCBB=@A:94:BBBBBBBCBBBCA@@B@BBB?CEAD>AAACCCCCC:;;AAA7A=A;;;:;:*;@@BB=A@EBBBCCBB>BBAA0BAABC=A=AB?BCCECBB?A@CCCCCC@C99;:CCCCCBBBCCCCCCCCCBB?B9::AAA>B>BBBBBBBB
@ATNG8:04684:01766
GATGGTAGTATCTGTCTACGAGAGCCAGAAGATCAGGAACTCTAGAAGAATTCAGATTTTTAACACGAGAGTAAACGTAAAAAGAAGGTTTTACAAGACTCACGTTAACAATATTGCAGCAGTACGCACACAATCGAAGCGCAGTAAGGATGGCTAGTGTAACTAGCAAGAATACCACGAAAGCAAGAAAAAAGAAGTACGCTATTAACTATTAACGTACCTGTCTCTTCCGAAACGAATGTACACACTCTCATATGACACTACCATCGATAACCTCGAGTCT
+
78--(-/444;555599:9=95544.499398555B=A358>:9;;:9917>B@A@ACCD2C?@AABBA@@000*0/0>>>>000,56;;<0<<@:AA;;;CLCC@C@;;7;;:4;AA>AA@@BBCBBCB@B<;;;@<?;;;@@?C?C@B;;4:@?>@D@@=?>>=9919=;=@?>?=?>>)///(/899::%8<1;37772257275A=555869ACAA?B;;;B@@=@>A@@8:00*00/3788====BBB@@?<<8?89993;9;=@8838=?A;;888:
@ATNG8:04685:01753
GATGGTAGTATCTGTCTACGAGAGCCAGAAGATCAGGAACTCTAGAAGAATTCAGATTTTTAACACGAGAGTAAACGTAAAAAGAAGGTTTTACAAGACTCACGTTAACAATATTGCAGCAGTACGCACACAATCGAAGCGCAGTAAGGATGGCTAGTGTAACTAGCAAGAATACCACGAAAGCAAGAAAAAAGAAGTACGCTATTAACTATTAACGTACCTGTCTCTTCCGAAACGAATGAGTACAACTCTCATATGACACTACCATCGATAACCTCGAGTCT
+
ABBB?96;CAABCCCCCEC;;;A@C?CBEAD?@A;;6:;??BBA@B>BA>A?BB?@@BBB3B?BBBBBAABEED=?@ADBBB1A@=B5;;;6;CDAECCCCBB@@=@?BB@CCC?AACCDCCCCCCCCCBBC@CBBB>BCBBCC:95;?@@@=@BABBCBB@CCBCBB???=?BA<>>999,7;;9<;<<=?'?A?B99:BB???;@<@B;;7:<=<BBB?C;;;A@@;@?@@@<AAA?BCBBBCCD?AA@@ACCBBBAAACCCA<A:;;@@A=A<AA==>>BA
@ATNG8:04690:01741
GATGGTAGGCGTGTGAGAGTCTGCCCAGAAGATCAGGAACTCTAGAAGAATTCAGATTTTTAACACGAGAGTAAACGTAAAAAGAAGGTTTTACAAGACTCACGTTAACAATATTGCAGCAGTACGCACACAATCGAAGCGCAGTAAGGATGGCTAGTGTAACTAGCAAGAATACCACGAAGCAAGAAAAAGAAGTAACGCTATTAACTATTAACGTACCTGTCTCTTCCGAAACGAATGAGTAACGAAGAGTCAGAGCAGAGCTACCATCGATAACCTCGACGTCT
+
A99:05;;=?;59<@@ABAAAA:;9)5@<=;;;;;;=<8B=>><:>:6949>AA@@@@@@.?9?A?887>??>?9?733;;;)7717=BBA8A8978AAA>==;;5;9=>9=9818==@A>>>>AB@@666?:=<<>5868>=>8838;?>B@BB?BA@@@<@@@>AA>AB?BBB49888188918=<<<+//)///(/::<=><@:?>;;5;9=>::;=A@@@@@A=B<@<<6;00*0829,.)---(-56:;@A@===>>>;;==69//-366)-)-66---3/.
@ATNG8:04690:01743
GATGGTAGCAGACGTGACAGAGCGCCAGAAGATCAGGAACTCTAGAAGAATTCAGATTTTTAACACGAGAGTAAACGTAAAAAGAAGGTTTTACAAGACTCACGTTAACAATATTGCAGCAGTACGCACACAATCGAAGCGCAGTAAGGATGGCTAGTGTAACTAGCAAGAATACCACGAAAAGCAAGAAAGAGAAGTACGCTATTAACTATTAACGTACCTGTCTCTTCCGAAACGATGAGTACGTGTGCGACGTGTCTCCACCATCGATAACCTCGAGTCT
+
;=>>:@=AB=CCCCBDBCCDBCCCC?DBE@BB@@AC?C?AACDBBC?BC?B<>?BBBCBC3B?BBBBBBBCCCD:?>@@CCB5CC?B?DBC9BAA>AABDCCA@@;@?AA?BCC@CBBCCCCCGDBBBBCBB=@@@@>A:::BCCB@B@C;;9;C@@ACCC@CCBABA?BB>BBB599=<<<2<993:9:,97:;4<;AAA7;;C@B?CDCC@C@FAAAA=A@@@AAA=@=@@@9@00000@ABAAAAA998CBBBBE;;;<??;>888>>><@<@?989AAA
@ATNG8:04691:01765
GATGGTAGCTATACGTATATCTATGTACTCATTCGTTTCGGAAGAGACAGGCACGTTAATAGTTAATAGCGTACTTCTTTTTCTTGCTTTCGTGGTATTCTTGCTAGTTACACTAGCCATCCTTACTGCGCTTCGATTGTGTGCGTACTGCTGCAATATTGTTAACGTGAGTCTTGTAAAACCTTCTTTTTACGTTTACTCTCGTGTTAAAAATCTGAATTCTTCTAGAGTTCCTGATCTTCTGGTCTACTACACTGTACTCTACCATCGATAACCTCGAGTCT
+
A?;<05<?AC<BBA@ABBCBCCCCCB@ABHBB@BCCC=DC>@?@CCBCBB:;;BBB?B@BDDD@C?BBBDDDBBA;::;:;.;C@DBCB>BBBC;;;C?BCAABBCCC@BCCGGDCCACCC@B@CCCDBCCC@CCBB?BCCBBCCDCBAADD??@?AAA?BD@D?BBBBBBCBB?BBBBC;B>A=;;;;;*;AAAB>CBCCCCCAAA?CCCC2BBBBC@CACHBCBBBB;;6;@AABCCC?B@@=@BBBCCCCCCCDDCCCCCC@=@:::B::6;?ACB@@@00
@ATNG8:04692:01761
GATGGTAGCTCACGTACGTCACACGTACTCATTCGTTTCGGAAGAGACAGGTACGTTTAATAGTTAATAGCGTACTTCTTTTTCTTGCTTTTCGTGGTATTCTTGCTAGTTACACTAGCCATCCTTACTGCGCTTCGATTGTGTGCGTACTGCTGCAATATTGTTAACGTGAGTCTTGTAAAAACCTTCTTTTTACGTTTACTCTCGTGTTAAAAATCTTGAATTCTTCTAGAAGTTCCTGATCTTCTGGATAGCGACGCGATATACTACCATCGATAACCTCGAGTCT
+
BBBB@BCBCC=A;;;>>?>C;;9@@@BBBB;;9:CDF>BB@C?;;9BBBB?AA@<==,944;=9294444<?884?::?;;>)//(/////&/::;6;:;;:;*00//885=A@>AAA?;?DC=C:AAAA>>>><>AAA<??@?::;?@;;:AAA==8=;;5;A<@=ABA=>>B>>;<=>>>>.;6:155555$27333,3.....833539999*957/594957715<9--(--(-49;8><@68:>=AAB>>>@?>>====?=====9=888>@@<@<@AA@@?;;
@ATNG8:04650:01802
GATGGTTGGGAGAGTGAGACGCAGTACTCATTCGTTTCGGAAGAGACAGGTACGTTAATAGTTAATAGCGTACTTCTTTTTCTTGCTTTCGTGGTATTCTTGCTAGTTACACTAGCCATCCTTACTGCGCTTCGATTGTGTGCGTACTGCTGCAATATTGTTAACGTGAGTCTTGTAAACCTTCTTTTACGTTTACTCTCGTGTTAAAAATCTGAATTCTCTAGAGTTCCTGATCTTCTGGGCTGCGCTGATATGCGCTACCATCGATAACCTCGAGTCT
+
??==9=;CC>CCCDBC;BC=ABBBDCCCC@A?ABBC>CB@CACBBCCCC@CCBBA@B?ACBB=A>AABBCBBBD=::898$7<3=AAB>BCBB>AA@=??<?>?BBB?BBCCBBBB?BB@<>:>?<==>>>=AAAA;A@@@@@@>@AA@?>>=;7:7717748;AA>@@AA@>9=666,74:87666,8>AAD9;;;=AA>><>18888(9>@=>171///>@@=;;7;7;;@@>=::66606///;<66;@@BBAAAB@@;?>>>>>><><>CC>=<@?
@ATNG8:04665:01818
GATGGTAGACATATCGTACTCTCTGTACTCATTCGTTTCGGAAGAGACAGGTACGTTAATAGTTAATAGCGTACTTCTTTTTCTTGCTTTCGTGGTATTCTTGCTAGTTACACTAGCCATCCTTACTGCGCTTCGATTGTGTGCGTACTGCTGCAATATTGTTAACGTGAGTCTTGTAAAACCTTCTTTTTACGTTTACTCTCGTGTTAAAAATCTGAATTCTTCTAGAGTTCCTGATCTTCTGGCGCGTATGTATGTCGCCTACCATGATAACCTCGAGTCT
+
A@A@:C@DBBBCCCCCCCCDC@@@DDCCBBBB@ABBD>CC?B@BBBCDBB>BCC>><>=@@AB?B>AACBBBB8?897979'7:3=::;.9999<@AA>AA?BBB@@?:>;@@AAA?;>?C;A:@>>==?AA=AAAA;@?A><;><?><=B?>>@<>@>;AA;A<<<<@@AAAA9>?ACC;C=D=<<<<;+:=9:96:@@@@@A<=<=AAAA/??@@@=A=><:<@AA@>?:?:?@AC<<8<>>9>==>==@>>?===AAA;A<<8<>@A;;4;2----6;==
@ATNG8:04669:01827
GATGGTAGTATATCGCGTCGCTATCCAGAATATCAGGAACTCTAGAAGAATTCAGATTTTTAACACGAGAGTAAACGTAAAAAGAAGGTTTTACAAGACTCACGTTAACAATATTGCAGCAGTACGCACACAATCGAAGCGCAGTAAGGATGGCTAGTGTAACTAGCAAGAATACCACGAAAAGCCAAGAAAAAGAAGTACGCTATTAACTATTAACGTACCTGTCTCTTCCGAAACGAATGAGTACGTGTGACGTACGTGAGCTACCATCGATAACCTCGAGTCT
+
-///)//49:666>>>;<;;99==9.5959;;@BB@=B999;B=BC;DD8;79>?=>?>?0<9=????@@944:1:;94444$4939.555&555.5>655;;54.4744.4;:5<555=;;966999;9958==;?<@AABAB::6;?A@@=;;;>?@@A=AA>::=;//)///(/6////&//(/(/8;;;+88188::855973748;9;*/(--:..)0=<7>BB=?=?BF>BBB9<<883338;:::@A>=B@@?:::333;8<7778;=8?377?<<<99
@ATNG8:04671:01823
GATGGTAGGCGTGTGAGAGTCTGCCCAGAAGATCAGGAACTCTAGAAGAATTCAGATTTTTACACGAGAGTAAACGTAAAAAGAAGGTTTTACAAGACTCACGTTAACAATATTGCAGCAGTACGCACACAATCGAAGCGCAGTAAGGATGGCTAGTGTAACTAGCAAGAATACCACGAAAGCAAGAAAATGAAGTACGCTATTAACTATTAACGTACCTGTCTCTTCCGAAACGAATGAGTACGATGAGATCTCGTGTGCTACCATCGATAACCTCGAGTCT
+
@@@@:>:@;@CBBBCDBBBBBBABB6ABC@CCCCCC@C@BBCBAAA>@@=@@BBA@@@@@2ADCCBBCBBBBC>AA99888(8>8??CCC8ABC?BABAACA@@=@<@@;>><7:;@@@@>>>>>>A===A:??AC;::;<?@;:8;<AED?CA=A=A::6:>>BBB?AC?CBC<?;998)88:4;?AA5@??<?>>=BB@=>8=:>??@=A=@@@>>:><<<>@@<@<AAA9A8849>>A???;;;@@@B===B@@@==<AAD=D:::?995::===?>>>?
@ATNG8:04672:01816
GATGGTAGTGCGTGAGAGAGAGACCCAGAAGATCAGGAACTCTAGAAGAATTCAGATTTTTAACACGAGAGTAAACGTAAAAAGAAGGTTTTACAAGACTCACGTTAACAATATTGCAGCAGTACGCACACAATCGAAGCGCAGTAAGGATGGCTAGTGTAACTAGCAAGAATACCACGAAAGCAAGAAAAAAGAAGTACGCTATTAACTATTAACGTACCTGTCTCTTCCGAAACGAATGAGTACACACTCTCATATGACACTACCATCGATAACCTCGAGTCT
+
<=>B:>@CDDBA<CAAABBBAB;;;0:99;;ACBAB?B@ADDCBBB?BB@B?BAA?????)86BCCBBBBC99:,38===>>,9;45:CCC9CCCACAAABCBBB?A?AJ@CBB@BCBBBBBCCDCCCBBBB@CCCC@BBBAAB@@<B@BBB?BDBBCCBA?BCDB?>;?@<@A@9==:::,7878<<<<>='>@?B888A@BAA8;7;?>?5;7;?BBC@CBBBBCC@D@?@?6=996:CCCCAAACBBBCCCCBBBC@AABBBC?B@AABBC<><>CCCA>>>
@ATNG8:04673:01817
GATGGTAGCTCGCTGATGATATCTCCAGAAGATCAGGAACTCTAGAAGAATTCAGATTTTTAACACGAGAGTAAACGTAAAAAGAAGGTTTTACAAGACTCACGTTAACAATATTGCAGCAGTACGCACACAATCGAAGCGCAGTAAGGATGGCTAGTGTAACTAGCAAGAATACCACGAAAGCAAGAAAAAAGAAGTACGCTATTAACTATTAACGTACCTGTCTCTTCCGAAACGAATGAGTACTATAGACTATCTGAGACTACCATCGATAACCTCGAGTCT
+
><<B;C@CCD@DD=;;HDDCCCCCC@BBD>B:;;@@>A@CDDCBBC?BB?C@CCCAAAAA2A@FCCCBAAA???8>@CCDDD5BBAC@CCC<CDC@DCA@@CA@@>@?BB@BCC?BBBABBCFCBBCCHBBCAAA@A8;:????@F?C@C;;:;CABCBBC@DCBB??<?B>BB@273333(3333777788';A?>>>>???==:==?@=>:><@@DCC@CCCBBBD?A>ABC>@AA=???BCCCBABBCB::9BBAECBBBBCC?B::9A@A=B?BDCBBBBA
@ATNG8:04676:01781
GATGGTAGTGCGTGAGAGAGAGACCCAGAAGATCAGGAACTCTAGAAGAATTCAGATTTTTAACACGAGAGTAAACGTAAAAAGAAGGTTTTACAATACTCACGTTAACAATATTGCAGCAGTACGCACACAATCGAAGCGCAGTAAGGATGGCTAGTGTAACTAGCAAGAATACCACGAAAGCAAGAAAAAAGAAGTACGCTATTAACTATTAACGTATCTGTCTCTTCCGAAACGAATGAGTACACACTCTCATATGACACTACCATCGATAACCTCGAGTCT
+
@:993999>=955;=>CGFCCCBBB>@AA@@B@B;;699AACDCBB>AB@D@DABABBBB1B<>=B874B744>6=BBCCBB2:;5:2:9909@E?BCBBBCCBB?A?@@<@@A6;;B?@ACCHGDCECCBB<AAA@@BBBBCCBB?B@B@@>ACCBBCCC?AAAAAA?AA=@@?189<<<5;<<899:9:9%9?<>>=:>>===6:69;<>,/*/:@@BCBBCBAAA6;6:@A9@A@=A@A@AA???@@@ABBBCCB;<;DBBAA=??@???@<A=BAAABA@A
@ATNG8:04684:01798
GATGGTAGTGATACAGATCAGACACCAGAAGATCAGGAACTCTAGAAGAATTCAGATTTTTAACACGAGAGTAAACGTAAAAAGAAGGTTTTACAAGACTCACGTTAACAATATTGCAGCAGTACGCACACAATCGAAGCGCAGTGAGGATGGCTAGTGTAACTAGCAAGAATACCACGAAAAGCAAGAAAAAAGAAGTACGCTATTAACTATTAACGTACCTGTCTCTTCCGAAACGAATGAGTACAGAGAGTACGATATGTCTTCCATCGATAACCTCGAGTCT
+
@B@@=@BBBCCCCCBCCCCCCBCBC@BBB?CCCC??=@@BCDBAAA<BD@D?ABBBBBBB+=8===BB<CBBBD>B9;:DED5CB?D4;;;4;CIACBBCA@ACB?C@CC@CBB?CBBBBBCCCCCCCCCDC?BBBB?BBBBCBBAAA>ACC?CCABBBBB?AACBBB@AA=A==4::8888)8::4888888%/958///98A::7::<:;;5;5;>BBB?BBBBBCC=A>AAA<AAA?ACABDCCCCAAABCCCBBBB@A?=>8=8=??@@BB=A>ABBBBAA=
@ATNG8:04684:01827
GATGGTAGCGCATATCAGCGCAGCCCAGAAGACTCAGGAACTCTAGAAGAATTCAGATTTTTAACACGAGAGTAAACGTAAAAAGAAGGTTTTACAAGACTCACGTTAACAATATTGCAGCAGTACGCACACAATCGAAGCGCAGTAAGGATGGCTTGTGTAACTAGCAAGAATACCACGAAAGCAAGAAAAAAGAAGTACGCTATTAACTATTAACGTACCTGTCTCTTCCGAAACGAATGAGTACTATGTAGAGCTCTATACTACCATCGATAACCTCGAGTCT
+
.-7727///9:@<C@>;;;@BAA@@199525555555.504==;::<880+0:/0//////$4.59;;?<CCIFF>CBBBEEE5BB?C=@AA9ACF@CAAAB@C;;7;@@@=@BD?BBBBCB@AAECCCBCCC@CC@@?@BBABB@@<@>ABA>BC:;;CCB?BCBBBB?BC@???@CCA@@8>993999999%0>;=000EACCH<?=?CCC?B@@@CBC@BEEECBA?B@DDD>CBB?BBBGCBAAAACCCDBCBBBBBBABBDC@@:;;A>>8><@<<<A:;:
@ATNG8:04656:01833
GATGGTAGACACGTGTGCTCTCTCGTACTCATTCGTTTCGGAAGAGACAGGTACGTTAATAGTTAATAGCGTACTTCTTTTTCTTGCTTTCGTGGTATTCTTGCTAGTTACACTAGCCATCCTTACTGCGCTTCGATTGTGTGCGTGCTGCTGCAATATTGTTAACGTGAGTCTTGTAAAACCTTCTTTTTACGTTTACTCTCGTGTTAAAATCTGAATTCTTCTAGAGTTCCTGATCTTCTGGAGATATCATCAGCGAGCTACCATCGATAACCTCGAGTCT
+
ACCCADBBCCCDAABAABCBBBCC;;;DBBBG@CBBC=CC@B?BBAAA998:AA:97:???@D?B?:::BBBBCB?@@@A@.@@=A@AB=A?>??BBA?@@499?AAB?EC988@@A;?==:=<??@@@A@@5;;;:4:;;::;;====??>>>>=>>><>@<A8;;@@B>===8:8:89-84;47////(/8---)--6---966:/776'2666828255/595557<;A9>@BB??7;;=;?@A>>>@?@AAA@@>>>=6606///<<<7<7:>:<9967
@ATNG8:04658:01872
GATGGTAGCTCGCTGATGATATCTCCAGAAGATCAGGAACTCTAGAAGAATTCAGATTTTTAACACGAGAGTAAACGTAAAAAGAAGGTTTTACAAGACTCACGTTAACAATATTGCAGCAGTACGCACACAATCGAAGCGCAGTAAGGATGGCTAGTGTAACTAGCAAGAATACCACGAAAGCAAGAAAAAAGAAGTACGCTATTAACTATTAACGTACCTGTCTCTTCCGAAACGAATGAGTACTATGTAGAGCTCTATACTACCATCGATAACCTCGAGTCT
+
A@@@9==?GC@C?AA@BBBBBBBBB@CCC@CCBA997;?ABCCBBA?CD?C?BBCBBBB@3A?@AA@@@@000?8==AAAAA0CB?A5;;<-;AC>;;99@=C>?<?;?@7@BC@BBAABFFCCCCCCCBBB@BAAA?A???ACAB?B?B;;:;CCCCBBDAAABCBB?BB?BBC?AA999,7;;5889999%9@;>;;;@ABBA;>;==>=7=8==BBCADBBCBBC<?<?@@9@??=@BBEDCAAAAACABBCCAA??@B@??A<A;;;@@@;>9?AAA><==
@ATNG8:04662:01835
GATGGTAGCGCATATCAGCGCAGCCCAGAAGATCAGGAACTCTAGAAGAATTCAGATTTTTAACACGAGAGTAAACGTAAAAAGAAGGTTTTACAAGACTCACGTTAACAATATTGCAGCAGTACGCACACAATCGAAGCGCTGTAAGGATGGCTAGTGTAACTAGCAAGAATACCACGAAAGCAAGAAAAAAGAAGTACGCTATTAACTATTAACGTACCTGTCTCTTCCGAAACGAATGAGTACAGAGAGTACGATATGTCTACCATCGATAACCTCGAGTCT
+
ABA@=@669CEDCCCDCCCBBBBBB>BCC>AABBBB@B@BCDBBBC?AC>A?AACBBCCC5C@DCCCCCCCCCC>CBBBCCC1BB@C@CCC;CCCACBBBDDDBB?B@CC@CBC@BCBBBBCBBCCCCCC@A:?A997:A@@>@::6;?CCC@CDEGDCBB?BCCBAA?BB>?>=9;;777):=>99:::::%9><>?=@BCDAA<?<>?@@<:7;ACCCACDBBBBB=A?A@@<AAA>AAAABBBBAACAACAAACC?@@BBBA?<?/00@@@:61;????@@?
@ATNG8:04665:01854
GATGGTAGTATCTGCACACTCTGTCCAGAAGATCAGGAACTCTAGAAGAATTCAGATTTTTAACACGAGAGTAAACGTAAAAAGAAGGTTTTACAAGACTCACGTTAACAATATTGCAGCAGTACGCACACAATCGAAGCGCAGTAAGGATGGCTAGTGTAACTAGCAAGAATACCACGAAAGCAAGAAAAAGAAGTACGCTATTATCTATTAACGTACCTGTCTCTTCCGAAACGAATGAGTACGTGTGACGTACGTGAGCTACCATGATAACCTCGAGTCT
+
55<<8;?:CBA@@ABBBA696==@A@BBB@@@@A@@<@=BAABBBB?BC@B?BB@@A@@@.@=@??@BABBBBB=AA;;;<;.;D@D>BBA:BBC@DCCCCCCBB?C@A@=ACC?BBAABBDCCCCCCBBBD?BA@@<@AAAAB@?;A?@;;8;BABCCCCACBDBCB@BB?BBB<???BA:999<?BABB3??;?>??BBD>>;>@<<<<,/,/<<<<7==>=>>>181888)5;94<@?@=>=>>@@ADCBBBABBCCBBBAA;??@@@@3949A@@@000
@ATNG8:04666:01873
GATGGTAGGACGAGCGTCTGAGAGTACTCATTCGTTTCGGAAGAGACAGGTACGTTAATAGTTAATAGCGTACTTCTTTTTCTTGCTTTCGTGGTATTCTTGCTAGTTACACTAGCCATCCTTACTGCGCTTCGATTGTGTGCGTACTGCTGCAATATTGTTAACGTGAGTCTTGTAAAACCTTCTTTTTACGTTTACTCTCGTGTTAAAAATCTGAATTCTTCTAGAGTTCCTGATCTTCTGGGTGCGCTACAGTCTCTCTACCATCGATAACCTCGAGTCT
+
BBBB?BBB>BDDCB@BBBBCCDCCCCCCCCC@BBBC=CC=A=ACDCBBB?EEDBB=B@CCBB?A>ACCC@@@CD?BACCD1BC=AACC>CDBB?BCC@CE?A@@CBB?CFCCCBBD@CCC?B?CDCCCBBB=BB??;@@B@BBBCDCCBEBABB?CBB?BD@D?BBCCCCCBCACCCCC9B=@;====?0>ABDC<BBCCCDCCCC?BBBB1BBCCCAD@BB?BCBBBAA=A?@@@CCC=A@AA<ACCCCCBBBCCCCCCCCBB?B:::ACC?B?AFCCCC@@
@ATNG8:04687:01834
GATGGTAGCATCATGCATATCTCACCAGAAGATCAGGAACTCTAGAAGAATTCAGATTTTTTAACACGAGAGTAAACGTAAAAAGAAGGTTTTACAAGACTCACGTTAACAATATTGCAGCAGTACGCACACAATCGAAGCGCAGTAAGGATGGCTAGTGTAACTAGCAAGAATACCACGAAAGCAAGAAAAAGAAGTACGCTATTAACTATTAACGTACCTGTCTCTTCCGAAACGAATGAGTACGATGAGAGAGCTCTCTCTACCATCGATAACCTCGAGTCT
+
5:<>7<<=<555;555955/00///*/:;3:;699A7<7=AA?CA@7:8>?4993333333#367788888:9991///////$//)/3:::0<;;6666;@9=9;2:4;?;?@@7@AC>@@CC;;6<;:954.4;44.4447@@;?=<8<5909?==@@??9?999??@BB@BCB6;;773(773,3?ACC+??6>////.22228377:9/52559?A?999?>>B5000=@6;..).---;9933333389::=888<922293822288::><::655789
@ATNG8:04689:01846
GATGGTAGTAGTACACTAGTCATACCAGAAGATCAGGAACTCTAGAAGAATTCAGATTTTTAACACGAGAGTAAACGTAAAAAGAAGGTTTTACAAGACTCACGTTAACAATATTGCAGCAGTACGCACACAATCGAAGCGCAGTAAGGATGGCTAGTGTAACTAGCAAGAATACCACGAAAAGCAAGAAAAAGAAGTACGCTATTAACTATTAACGTACCTGTCTCTTCCGAAACGAATGAGTACGTGTGACGTACGTGAGCTACCATGATAACCTCGAGTCT
+
;44404==C@@@?===@?<;@B@?@<@@B?BA;:;C@C@FDECB@@<;;4::@A@@;C>>+B@BCBBAACCBBB69799444$4<7=8===0=<@=BCCCCCCCB?B@CEACA@>AB@AABBBBCGCCBBBD?B@@@;@@A?AAAA=B>BAA>@C@@ACCB@BGGBBB==?:9992999:9:+::939==<<.;=6;447B=><@:=:<<AA3818?@@@?B@@@BAA=B?CCC?CBB>AABFCB???AAACEDDCBCB???@@??<?@@ABB>B?BBA:::::
@ATNG8:04690:01867
GATGGTAGTATATCGCGTCGCTATCCAGAAGATCAGGAACTCTAGAAGAATTCAGATTTTTAACACGAGAGTAAACGTAAAAAGAAGGTTTTACAAGACTCACGTTAACAATATTGCAGCAGTACGCACACAATCGAAGCGCAGTAAGGATGGCTAGTGTAACTAGCAAGAATACCACGAAAGCAAGAAAAAAGAAGTACGCTATTAACTATTAACGTACCTGTCTCTTCCGAAACGAATGAGTACTATAGACTATCTGAGACTACCATCGATAACCTCGAGTCT
+
:==B>A=CCBBBBBBC;<;CBBBCC?CBB@BCCCAB=A=A@CBBAC@A@?A@CCBBBBBA2A????A@AA::9C>??BCCCC5AB=@4;;;6;AJ@<;9B@@C9:79<AA?BBCADCAABCCCCCCCBBBCC@CDBB?BBBBBBAB=A=A@@<@CCCBBDC?BBBBAA>AA>ABB>@A999,3<<8879899%9@<>;;;KDA?>6;5;==?6;5;AB@@>ABACCCA?@?::9.:::6:BDBBBBBBBBCBBBBBBCCBCBBB>?<?789?AA4858A?A@>>>
@ATNG8:04692:01855
GATGGTAGCTCTGCTCTGACTCTCGTACTCATTCGTTTCGGAAGAGACAGGTACGTTAATAGTTAATAGCGTACTTCTTTTTCTTGCTTTCGTGGTATTCTTGCTAGTTACACTAGCCATCCTTACTGCGCTTCGATTGTGTGCGTACTGCTGCAATATTGTTAACGTGAGTCTTGTAAAACCTTCTTTTTACGTTTACTCTCGTGTTAAAAATCTGAATTCTTCTAGAGTTCCTGATCTTCTGGATACACTCATGTGCACCTACCATCGATAACCTCGAGTCT
+
@ABBADCCBBBBBCCCDBCCCCCBCCCCCCBB?BBCC>CD@D?CCBBCDEADCBCBAC@BBBB@D?BBBBHDCCB?A@@@?0@B=A@@@8@<;<?CBC@ED?A@CECD?CCBCCCBB?BBD@D?CECCCCCC@BCBB<AABBBBBBCB99:BBBB@CCC?BB?C@BBCBBBCBA;@;;;:.;>B>BCBBB2BCBBB>CCFCCCDCBB=@@@@0@B@AA<@;@B?BBDBBAC@D@?@@CCC?AAD@DDGAA@BBB9:9BCED?CCE@B::;AAA>AACCCCCB??
@ATNG8:04695:01863
GATGGTAGCTCGCTGATGATATCTCCAGAAGATCAGGAACTCTAGAAGAATTCAGATTTTTAACACGAGAGTAAACGTAAAAAGAAGGTTTTACAAGACTCACGTTAACAATATTGCAGCAGTACGCACACAATCGAAGCGCAGTAAGGATGCTAGTGTAACTAGCAAGAAATACCACGAAAGCAAGAAAAAAGAAGTTACGCTATTAACTATTAACGTACCTGTCTCTTCCGAAACGAATGAGTACTACTCTCAGAGACACACTACCATCGATAACCTCGAGTCT
+
/778+//<=;==>///::=BCBAAB::;B?@@ABA@<@900076664=<4:6;BBCDCC=+3.3786666///;(///////$5;7=9>>=0<;;169;>=;:44.4.44.48:5:=<<=>>ABBBA@@?994:A@A699BBB=BB?C?@995<<<A===8@@@B>?8778)773,33333(333189;;;;%::455/52229::3827652,2266<?>8A/////:595/44/3:;69:888:;888;<<BBCB???00/=79<6>:88A=>:?:>=;;:;;<
@ATNG8:04648:01916
GATGGTAGCAGACGTGACAGAGCGCCAGAAGATCAGGAACTCTAGAAGAATTCAGATTTTTAACACGAGAGTAAACGTAAAAAGAAGGTTTTACAAGACTCACGTTTAACAATATTGCAGCAGTACGCACACAATCGAAGCGCAGTAAGGATGGCTAGTGTAACTAGCAAGAATACCACGAAAGCAAGAAAAAAGAAGTACGCTATTAACTATTAACGTACCTGTCTCTTCCGAAACGAATGAGTACAGAGAGTACGATATGTCTACCATCGATAACCTCGAGTCT
+
A@@A@DCCCCCB==:;6=BC<:;BB559=259==>?<@=BBAA?9:7:A?A?BBBBADDE3C>:99>===00//(///////$4;39.555&5<B=:;9BA@?999/9;@A?CBB?BCBBBA@ACCBBBB;;;>;<;;69AAAA@??;@?A;;6:AA@AAAA?BBBCBB?AA=@@9387788.33327;;;;;';?0///:98:9>:=:<===5=:::ACC@BBBAA@B@D?ABA<ABA>B???AC????????BEFCCBAABBC==:=899=::3:8<AA>>>;;
@ATNG8:04652:01883
GATGGTAGGACGAGCGTCTGAGAGGTACTCATTCGTTTCGGAAGAGACAGGTACGTTAATAGTTAATAGCGTACTTCTTTTTCTTGCTTTCGTGGTATTCTTGCTAGTTACACTAGCCATCCTTACTGCGCTTCGATTGTGTTCGTACTGCTGCAATATTGTTAACGTGAGTCTTGTAAAACCTTCTTTTTACGTTTACTCTCGTGTTAAAAATCTGAATTCTTCTAGAGTTCCTGATCTTCTGGTGTCTGATCTGTATCACTACCATCGATAACCTCGAGTCT
+
:556:<;;;@00/987:@B@@@BB?BBBBB;<4:ABA;AA=A=AA@BBAA?ACCAA?A@CCDB@G?AACCBBBCA;::;;;*;G;AABB8<;00*09>8>@=9;9>DD?CCBBCCAA=ABB@BAKFEGBBAA@BBCC@CGDD?AACDCBBA@@;;7;BA=BC@CA@@ABBBCCIAAAAKE=C@C@CCGGG3EEHJJICCICCBKBBB@BBAA0@;;;B<@<@C?BBBCCCC@C@;;:DCB?C:;7;CBBBBCBBD;;=EBCBCBC>@@AAABC?B?BBBCCDDB
@ATNG8:04655:01888
GATTAGTATATCGCGTCGCTATCCAGAAGATCAGGAACTCTAGAAGAATTCAGATTTTTTAACACGAGAGTAAACGTAAAAAAGAAGGTTTTACAAGACTCACGTTAACAATATTGCAGCAGTACGCACACAATCGAAGCGCAGTAAGGATGGCTAGTGTAACTAGCAAGAATACCACGAAAGCAAGAAAAAAGAAGTACGCTATTAACTATTAACGTACCTGTCTCTTCCGAAACGAATGAGTACTACTCTCAGAGACACACTACCATCGATAACCTCGAGTCT
+
45:5:<<?@ACCECBBB;666=?:;;;:=6//::)/)/::;;>@=5/)/3////88888$8)/4344448888033444444#44.43999+95616>=@@@9;;;@?BE@CBB?BBHCCBBBCCCCCBBBB>AA;;7;A@AAAAA=A@A;;7;CCCBBBC@@@?A??;@@=999>@>888+333,333373#396;344;::=@47257<<.618>C;<7<@;;;CB@A=??=6<8748==>:?>?888??DAAABBBA@AD8863:75655A7=788885:52
@ATNG8:04667:01917
GATGTAGCGCGACGAGCGTAGACCCAGAAGATCAGGAACTCTAGAAGAATTCAGATTTTTAACACGAGAGTAAACGTAAAAAGAAGGTTTTACAAGACTCACGTTAACAATATTGCAGCAGTATGCACACAATCGAAGCGCAGTAAGGATGGCTAGTGTAACTAGCAAGAATACCACGAAAGCAAGAAAAAGAAGTACGCTATTAACTATTAACGTACCTGTCTCTTCCGAAACGAATGAGTACTATGTAGAGCTCTATACTACCATCGATAACCTCGAGTCT
+
>?;55::<AB@AACCCCCBBBBBD?AB@?;::@?>:@=A@A?ABF@AA>A=>>>98887$34;;<==:>:887.;7;9;;:';@>B;A@@7@BB?CCCBBAC@@<@=@@>ABB?BBBBCCBCEBABCDCA@=@@;;6;BAABCBB?A>@00,0@>?@?>D?ABAABC???;??<8<=:::3000)00000'0=6>777BBBBB@?;??::5;;>;@AC@AB;;;CC=A>BBA=A::8:A@ACAAABAAABBA@A>>>>?BCB==398999//)/59998BB=>
@ATNG8:04672:01915
GATGGTAGCAGACGTGACAGAGCGCCAGAAGATCAGGAACTCTAGAAGAATTCAGATTTTTAACACGAGAGTAAACGTAAAAAGAAGGTTTTACAAGACTCACGTTAACAATATTGCAGCAGTACGCACACAATCGAAGCGCAGTAAGGATGGCTAGTGTAACTAGCAAGAATACCACGAAAGCAAGAAAAAGAAGTACGCTATTAACTATTAACGTACCTGTCTCTTCCGAAACGAATGAGTACGATGAGAGAGCTCTCTCTACCATCGATAACCTCGAGTCT
+
@B@@=A;:;CDCCBBCBGCFCCCCC@BBC?CECCAA?@@BBCCBBA=AA?A???????AA2C?BBCBBBB:99A=<=@BDDD2DEBD?ABA9ACEAC;=;CBAAA>A?AA?CCC=@?@ABCCCCBBBCCBCB@BBA@=@?@@AAAA=A?B@@?ACCCBABB?BBBGAA>AB>ABC?AA999,7;<9<<???.?A>?=>=?A>8838;?>@A:=:=>BAA>AB@@@CC@B@BBA<A??=@BABCDCBB>?>CBBBDBBA>>>>>AB;?8888?@<@;@AAA@>>>
@ATNG8:04680:01908
GATGGTAGAGTATCATGTGTATCTCCAGAAGATCAGGAACTCTAGAAGAATTCAGATTTTTAACACGAGAGTAAACGTAAAAAGAAGGTTTTACAAGACTCACGTTAACAATATTGCAGCAGTACGCACACAATCGAAGCGCAGTAAGGATGGCTAGTGTAACTAGCAAGAATACCACGAAAGCAAGAAAAAGAAGTACGCTATTAACTATTAACGTACCTGTCTCTTCCGAAACGAATGAGTACTACTCTCAGAGACACACTACCATCGATAACCTCGAGTCT
+
///:4::<995;;:<AA<>DCCCCC?BBC@B;<<BC@C@D;<<BCB@BB@D@BBD;;;;;$9999;;;<=====05555555$5:492955&9:=9>C@@>>>?>9====9=?=4:<:ACBBCBB;;<BBBB7;9>>:>B@>>:00,0:>0;49==;<@>@:?>:=?A=BB>?>88<;///)/00)/;;;;,6:188;;=;<8>9=/757515.55@B>9?:655??7<<<BC=????BCAB@??BB:99?CCAA@@@@@<<=@A;@==77.;6:67//-2--.
@ATNG8:04680:01913
GATGGTAGTATATCGCGTCGCTATCCAGAAGATCAGGAACTCTAGAAGAATTCAGATTTTTAACACGAGAGTAAACGTAAAAAGAAGGTTTTACAAGACTCACGTTAACAATATTGCAGCAGTACGCACACAATCGAAGCGCAGTAAGGATGGCTAGTGTAACTAGCAAGAATACCACGAAAGCAAGAAAAAAGAAGTACGCTATTAACTATTAACGTACCTGTCTCTTCCGAAACGAATGAGTACACACTCTCATATGACACTACCATCGATAACCTCGAGTCT
+
?BBB?BCCCDCBBBCCFDCCBBBBB?BDC?CCDD999:>BBCCCCC@BC?B@BEBABBBB3B?BBCCCCB???F>BBBBEEE3DC?C5;;;.<JE@BBAABBC@A?A@CD?DCD>AAABBCCCCCCCCCBBC?BB??<@BABBBAB@C@E;:;;BBBCBBC?BBBCAA>AA>ACC?AA999,7;;8<;<<=?'?C?A;;;DDCBF7;7;>=>:=9=ACAA>ABAAAAA?B?BBD>C??=?FBBBCCCD@AACCAAABBC@AACCBB?B>??AAA4958A??BA89
@ATNG8:04681:01898
GATGGTAGTGTGTCTCTGAGAGTAGTACTCATTCGTTTCGGAAGAGACAGGTACGTTAATAGTTAATAGCGTACTTCTTTTTCTTGCTTTCGTGGTATTCTTGCTAGTTACACTAGCCATCCTTACTGCGCTTCGATTGTGTGCGTACTGCTGCAATATTGTTAACGTGAGTCTTGTAAAACCTTCTTTTTACGTTTACTCTCGTGTTAAAAATCTGAATTCTTCTTGAGTTCCTGATCTTCTGGTATGACTAGTGTACTACTACATCTATAACCTCGAGTCT
+
@BCB@DDDBBBBBB@BBBCCBBBBCCCCBBBC?BBBB=CD@D?AAACBCC?BCEED=B=CDCC?C@CBBCCCCCC@CBBBB1AB=AAAA:?;;;6;9D@CC@BBBCBC:;;BBCCCD?BBB@D?CCBCBCCC@CCAB=AACAAACCBBBCCBABB@BBB?BA<@=@AAABBBDC=@@BAA9A>A>@@@@@0@A@AC=A@EFDBBAAA?BBBB2BBBCCDFICB?BB@CCBB@C?BCCCCCACCC?BCCBBBBCDDCCCCAABCCDBBBBCBB@B?BBCBBBAA
@ATNG8:04686:01911
GATGGTAGATTACAGTGTATTAGACCAGAAGATCAGGAACTCTAGAAGAATTCAGATTTTTAACACGAGAGTAAACGTAAAAAGAAGGTTTTACAAGACTCACGTTAACAATATTGCAGCAGTACGCACACAATCGAAGCGCAGTAAGGATGGCTAGTGTAACTAGCAAGAATACCACGAAAAGCAAGAAAAAGAAGTACGCTATTAACTATTAACGTACCTGTCTCTTCCGAAACGAATGAGTACATAGATATACGTATAGCTACCATCGATAACCTCGAGTCT
+
CB@@:@<<AB7@BBCCCCFHAGC@@?ACC@DGBAAA?B=A@BAA@F?BC@EAA@@@@DDD3D?BBBBBDDCA@?8?>;;9;;*9;29.99949AC?CBBBBCC;:7;@BB@BCC?BBBBBDCDCCCCCCCBC?BB@?>@A@ABBAA>BAEBA>ADDCCAB@?CDCCBB?AA>ADD<>>:99:+:?>;:9999(:><ABB@BBD8838:>>?A9=8<?@?@;?@@@ACB@B?BBB>BBB??@>BBBBBAAAAAAAACAAAAAAA>@@;A566@@@=A<A@@@D===
@ATNG8:04693:01904
GATGGTAGTCTCAGATAGTCTATAGTACTCATTCGTTTCGGAAGAGACAGGTACGTTAATAGTTAATAGCGTACTTCTTTTTCTTGCTTTCGTGGTATTCTTGCTAGTTACACTAGCCATCCTTACTGCGCTTCGATTGTGTGCGTACTGCTGCAATATTGTTAACGTGAGTCTTGTAAAACCTTCTTTTTACGTTTACTCTCGTGTTAAAAATCTGAATTCTTCTAGAGTTCCTGATCTTCTGGTGTCGTCTATCATGTACTACCATCGATAACCTCGAGTCT
+
BBCB<@<ABDCCCCCCCCCCCCCBCBDBBBBA>ACBC=CC?B@CCCCCCC?BBBCD@D@BCBA?B?CBEDCBBCC?@????1?@?BBCD>AABC?BCJBCC>::;D@A?ACDCDDCC@CCC?B?CCCDBBBC@CCBA>AAAABBBBCCCBBABAC@CCC@BB>A>ABCCCCCBB=@@@@@7@;@;::9::*;AABD=AACCCCICCB=@A@A0AAABC?C@CD@CDCDCBA?B@BBBCCC@C?@?ACB@BBAABCDCBBBBCBBB?B9::B@@=B?BBCBBB@A
@ATNG8:04694:01913
GATGGTAGTGTCATATGAGAGTGTGTACTCATTCGTTTCGGAAGAGACAGGTACGTTAATAGTTAATAGCGTACTTCTTTTTCTTGCTTTCGTGGTATTCTTGCTAGTTACACTAGCCATCCTTACTGCGCTTCGATTGTGTGCGTACTGCTGCAATATTGTTAACGTGAGTCTTGTAAAACCTTCTTTTCACGTTTACTCTCGTGTTAAAAATCTGAATTCTTCATAGAGTTCCTGATCTTCTGGCTCTCGTAGACAGATACTACCATGATAACCTCGAGTCT
+
;AB=8;;;;?<<A;696<<<<@?@@BBCCCDC?A@@@:;;6:@CDCCCCC@BBAB@6;69CCB?C?@@A;55===8=<<<<)=<9=BBH>CAA@?C@@=@B<@AAC9969@;;<><<=;@@.925;5556696<<<<,//::<<>>>;6:9@@??;@??;?@?C<;;;@@CAAA>???>?3?;@<>@@@7@BBAAA;BA;;;B@AAA=ABBC5AAACI?B?B>8000==>=>4929?455:7<<<6<<///999;;=?;596<::>25988//)/)/6698833
@ATNG8:04698:01329
GTTGGTAGTATCTGCACACTCTGTCCAGAAGATCAGGAACTCTAGAAGAATTCAGATTTTTAACACGAGAGTAAACGTAAAAAGAAGGTTTTACAAGACTCACGTTAACAATATTGCAGCAGTACGCACACAATCGAAGCGCAGTAAGGATGGCTAGTGTAACTAGCAAGAATACCACGAAAGCAAGAAAAAAGAAGTACGCTATTAACTATTATCGTACCTGTCTCTTCCGAAACGAATGAGTACACACTCTCATATGACACTACCATCGATAACCTCGAGTCT
+
BB?C@CEAABBBDDDFBCBCCCCDEAEIC@BC;;;?4;4:A@?@BB@CB?B@CAA:9:99.9=ABBBBBBCCCC>>?@BBAA2BC?B?BBB:CCC@CBCCCDDDD?B@BC?AAD?BCDDCBBBBGICBBBBB?AAA@8;:BBCAAA?C@CBB@BCCBB@@@@DCCAAA?CD?BBB?A@@??8<=<;99::::%0>;@000@@>==1816?@B=>>>>>===AA@A@::4:3:9:0;==6:;@AA>>>@@;<;@@AAA>BBCB???A=A:::ABB?CACAAABBBB
@ATNG8:04700:01312
GATGGTAGTATATCGCGTCGCTATCCAGAAGATCAGGAACTCTAGAAGAATTCAGATTTTTAACACGAGAGTAAACGTAAAAAGAAGGTTTTACAAGACTCACGTTAACAATATTGCAGCAGTACGCACACAATCGAAGCGCAGTAAGGATGGCTAGTGTAACTAGCAAGAATACCACGAAAGCAAGAAAAAAGAAGTACGCTATTAACTATTAACGTACCTGTCTCTTCCGAAACGAATGAGTACGAGAGAGCACACGTGTCTACCATCGATAACCTCGAGTCT
+
@;;;:@=CBBB=BBCCC>CCBBBAA59:9.599@:;79;CCCDC@@=A@<@>AAC@@@@@1??CCBCBBBBBAD=A@AB@@B0BC?C=AAA3@;;8;BBBCBB@A;@8><:9559>CCBCCCCCC;;;@AAB?@;;:;>@>??A@A;@<@;;7:CCCDGAA?B@??BB?AB=AA@8=><<<5797:?BFDDD)BB?A;;;===?>;>=B@@@<A==>BDC@DCBA@@C?C>AAB<A::6:>>@@???AAACA9:9??BBBCCCB??<:878>;;7;=@?@>>>>>
@ATNG8:04705:01320
GATGGTAGCACGAGTCACTCATATCCAGAAGATCAGGTACTCTAGAAGAATTCAGATTTTTAACACGAGAGTAAACGTAAAAAGAAGGTTTTACAAGACTCACGTTAACAATATTGCAGCAGTACGCACACAATCGAAGCGCAGTAAGGATGGCTAGTGTAACTAGCAAGAATACCACGAAAAGCAAGAAAAAGAAGTACGCTATTAACTATTAACGTACCTGTCTCTTCCGAAACGAATGAGTACTGTGCGACGTGTCTCCTACCATCGATAACCTCGAGTCT
+
<9;;7;///////;<;;666<555=7;;>9;>?B;:49@@CBBBBC?BB=A=?999@@==+>:>>>666>===D;:::9999(9A.5.599+9<<8666>:;:;:5:>:938991773395:==>BAAAEFFADBBB?B;<;AA@@=@=A;;49A@>@?CC@CCBBBB=???A@>8<<9999*88928CCAB1?@8>777>?=>8;@8<:BB>E588CCA?@000<==<A>BA@;@;;4:=<=?????A@A@@989?@AAD?AAB?B900>//)/7666>BB;;
@ATNG8:04711:01290
GATGGTAGCGAGCGAGTGTGTATACCAGAAGATCAGGAACTCTAGAAGAATTCAGATTTTTTAACACGAGAGTAAACGTAAAAAGAAGGTTTTACAAGACTCACGTTAACAATATTGCAGCAGTACGCACACAATCGAAGCGCAGTAAGGATGGCTAGTGTAACTAGCTAGAATACCACGAAAAGCAAGAAAAAAGAAGTACGCTATTAACTATTAACGTACCTGTCTCTTCCGAAACGAATGAGTACCTCTCAGACGCTCGTCCTACCATCGATAACCTCGAGTCT
+
998=49<596;;>>@CCA@BHCCBC@BBA?@@?@?;7;7<ABBBBB@BB@C9<<B9;;;;;#97@<<B=CDCCGE>D@;;;;;*:C5;6;BC9BAB@;;9:@<<00+/6:>;??B?ABABCCCBCCBBCCB:;7;C@@<AA@@A@@@>A@B;;5;AA@AA:;7:A@ACACAA8::@<@=9:::+:9919??@@A(@@=@0/0=@A??<??A@@@;>;;;BEGACCCB@@@,0+0<<5;>@=A@@@ACD?BBBCCAAAAACBBAA;?90*0000;//(/5;<;==>:8
@ATNG8:04713:01287
GATGGTAGGCGAGAGTGAGACGCAGTACTCATTCGTTTCGGAAGAGACAGGTACGTTAATAGTTAATAGCGTACTTCTTTTTCTTGCTTTCGTGGTATTCTTGCTAGTTACACTAGCCATCCTTACTGCGCTTCGATTGTGTGCGTACTGCTGCAATATTGTTAACGTGAGTCTTGTAAAACCTTCTTTTTACGTTTACTCTCGTGTTAAAAATCTGAATTCTTCTAGAGTTCCTGATCTTCTGGCGCTCTGTCACGTCTGCTACCATCGATAACCTCGAGTCTT
+
ABCCACCC@CCBBCBBCCCCBBBCDDCCCBAB>ACCC=CC@C@CCCCCCC?CCCBB?B@BBBA?B?BBBBABBBB>BBBBB3?=:?887.9BAC?C>>:??2999@??8?BB>>><<8<=>8>;>AA??:;;<AA>>;>@A@>>>AAAAAAB:896:;:7;;6;=BB;;<AD?>8;9:79*94<477777(5:555(577552@===18888(6<>?A=A=AA<>>>B@@?:=:>AB@@@9>>@<<<<>>>=>??:::>>==>=>:>>><@@@;>;>A===A@@:
@ATNG8:04721:01285
GATGGTAGGCGTGTGAGAGTCTGCCCAGAAGATCAGGAACTCTAGAAGAATTCAGATTTTTAACACGAGAGTAAACGTAAAAGAAGGTTTTACAAGACTCACGTTAACAATATTGCAGCAGTACGCACACAATCGAAGCGCAGTAAGGATGGCTAGTGTAACTAGCAAGAATACCACGAAAGCAAGAAAAAGAAGTACGCTATTAACTATTAACGTACCTGTCTCTTCCGAAACGAATGAGTTCGATGAGATCTCGTGTGCTACCATCGATAACCTCGAGTCT
+
@5568=>B@C;99BDCBBB;;;;9506B@?CCBB@@=@=??:;994.455:6<:937777$328;;?BBBBADD<C990AA5@C=A5;;;*0/959/32699>?;B=6767DE<A>?>>>AA>>688===>;;;;=<>>>?;;;?;>:?>B?BCBD@@@@<@B@=@@=@@299=188>==0:::5/////'//(/666<<=<<9>;====5;5;==@@=AAA??>>=A;;77.700*0==0008=A====:;9<<=BB<;;@?>5;:;;>==8=<A??>>=88
@ATNG8:04722:01327
GATGGTAGAGTATCATGTGTATCTCCAGAAGATCAGGAACTCTAGAAGAATTCAGATTTTTAACACGAGAGTAAACGTAAAAAGAAGGTTTTACAAGACTCACGTTAACAATATTGCAGCAGTACGCACACAATCGAAGCGCAGTAAGGATGGCTAGTGTAACTAGCAAGAATACCACGAAAGCAAGAAAAAGAAGTACGCTATTAACTATTAACGTACCTGTCTCTTCCGAAACGAATGAGTACTGTATCTATGTGTGCGCTACCATCGATAACCTCGAGTCT
+
0///279:@><==><;<==<B@@@A;?@?5:<<5659@<@DBABBF@CD?C@CCDCCBCC5B@CCBBBDDBCCD>CBCBBBB2BA>B=AAA7A;;7;@@@@DC?@>@?::8;AA>BBBBCCDBBBBCCCCBB@CCAA?BBCBBB@@;A=A;:5;A@;;9@A?CBBBBB?BB>AAC>A@>><5>::39@@AA2@@;@899BBBBB=@<?====B=B?CCGB;;;CCCC@B@CCE=BCB@CAAADDAAAAAAABBBBBCCBCBCA??;?A@@ABB??;??>?>?>>
@ATNG8:04725:01296
GATGGTAGTATCTGCACACTCTGTCCAGAAGATCAGGAACTCTAGAAGAATTCAGATTTTTAACACGAGAGTAAACGTAAAAAGAAGGTTTTACAAGACTCACGTTAACAATATTGCAGCAGTACGCACACAATCGAAGCGCAGTAAGGATGGCTAGTGTAACTAGCAAGAATACCACGAAAGCAAGAAAAAAGAAGTACGCTATTAACTATTAACGTACCTGTCTCTTCCGAAACGAATGAGTACTGTATCTATGTGTGCGCTACCATCGATAACCTCGAGTCT
+
BBBB?CCCBBBBCCCCCCCCCCCCB?CDC@BBBAAA>A?BBDCCBA?CC@D?@@@BBCCC2C?AACCCCA?AAC<CC@@@@@0AA?B?CCC:CHDACAAADCCCC@C?CC@CCC?BBCCCCCCBCCCCBBBC@DBBB?B???BBBA=B?C999:CBBBACD@DCCBBB?@A=@@A9?????8==>;9:9999%:@<@:9:CDB@@:>:=ABB<>;>BCCC@ABBCC@@=@>AAB=B9:9:CBCCCCAAACCDC@@?@DBAABBBBB>@===A@@:>:=@@A>:::
@ATNG8:04725:01299
GATGGTAGTGTGTCTCTGAGAGTAGTACTCATTCGTTCGGAAGAGACAGGTACGTTAATAGTTAATAGCGTACTTCTTTTTCTTGCTTTCGTGGTATTCTTGCTAGTTACACTAGCCATCCTTACTGCGCTTCGATTGTGTGCGTACTGCTGCAATATTGTTAACGTGAGTCTTGTAAAACCTTCTTTTACGTTTACTCTCGTGTTAAAATCTGAATTCTTCTAGAGTTCCTGATCTTCTGGGATGTGTGCGCAGTGCCTACCATCGATAACCTCGAGTCT
+
@;?<9@<ABB<@AB;:9@A@@BCBAA@@@AAB@ABB?BB@C@BCCBBBB?;;<CB?B@C@@@=B=ABB@B00/>:000/0$//)4:<@4<:;;166;ADDAGCBB;;:;FCCGCFM@AAC?B@CDCDABBD>BBA@=@CCCCCBBB@@AEBBBB@CBB@CC?B?A@A@AAAA@;?;;;;.;=A=;;;;.;CCCD>CCCCCEDBBB5;;;.;ABA@<A@BB>BCCCCDD?B?CCCBBA<@;;;0;;;;<CCDCBBCCCDFCDD@C;;;@@C?B@BBCBBBAA
@ATNG8:04725:01307
GATGGTAGTGTGTCTCTGAGAGTAGTACTCATTCGTTTCGGAAGAGACAGGTACGTTAATAGTTAATAGCGTACTTCTTTTTCTTGCTTTCGTGGTATTCTTGCTAGTTACACTAGCCATCCTTACTGCGCTTCGATTGTGTGCGTACTGCTGCAATATTGTTAACGTGAGTCTTGTAAAACCTTCTTTTACGTTTACTCTCGTGTTAAAAATCTGAATTCTTCTAGAGTTCCTGATCTTCTGGTCTACTACACTGTACTCTACCATCGATAACCTCGAGTCT
+
CCCB@DCCCBBBGCCCBBCCDCAAACBBBBCC@AAAD=AB?C@CCCEBBB@BCCCC?@?ADCC@D@CCCCCCDCC@BAAAA2AC?BBCE=BCB@4;9929B?BBBCEHACCCCCCBB@DCC@B?BCBBBCFD@BBCC@CCCCCCAA@AAAAAABB?BBB?BC>A?CBBCBCCDC?A@@@@3?>@<;;:;-;AABC;;;BCCCC@A@5;;<<*;AAAD?B?AKHKDCBBBC@C@BBBEED>BA@?@CCCCCCBBBCCCCCCE@CC@C:::@::6:=@ACCCCBB
@ATNG8:04725:01318
GATGGTAGTGTGTCTCTGAGAGTAGTACTCATTCGTTTCGGAAGAGACAGGTACGTTAATAGTTAATAGCGTACTTCTTTTTCTTGCTTTCGTGGTATTCTTGCTAGTTACACTAGCCATCCTTACTGCGCTTCGATTGTGTGCGTACTGCTGCAATATTGTTAACGTGAGTCTTGTAAAACCTTCTTTTTACGTTTACTCTCGTGTTAAAAATCTGAATTCTTCTAGAGTTCCTGATCTTCTGGGATGTGTGCGCAGTGCCTACCATCGATAACCTCGAGTCT
+
8:;@7;>CCCB=BBBCC@@;995::=<;;;<<759:>6=<24.44:;5569666=A4969?:;4:299=BCCCCC@DBCDB1??7;?@D9A=96.55949;:;;;;;;6;=<<@@==8=00+05;;ACAAAB=AABB=AABBBAAABBBDCCB;;7;;<=;;4:9=>@>>@A:949AAAB;B?B=@@A@@,@AACC0;;;::?999@=@AAA0>9:9929;9929@>AB??>?@BBBB@@=?@@>6>:9;@CBA@@>999>?@@@799=>>>>;?=B@??>999
@ATNG8:04726:01314
GATGGTAGGTGCACATGAGTGTATCCAGAAGATCAGGAACTCTAGAAGAATTCAGATTTTTAACACGAGAGTAAACGTAAAAAGAAGGTTTTACAAGACTCACGTTAACAATATTGCAGCAGTACGCACACAATCGAAGCGCAGTAAGGATGGCTAGTGTAACTAGCAAGAATACCACGAAAGCAAGAAAAAGAAGTACGCTATTAACTATTAACGTACCTGTCTCTTCCGAAACGAATGAGTACGTGTGCGACGTGTCTCCTACCATCGATAACCTCGAGTCT
+
BBCB@DCE@CBBBCCCCCCBBCCBB=ACD@@@ADCA?C?CCCCBBB@BC?C?BBBCCCCC2C@CCCCCCCCCCC>CCCBBBB1BC@C@CCC9CBC?BDBBBBB@@>A?BB?BBB>ABB@ABCCCCCDE@@@D@CCCC?BBBBBB??;??B@@?@CCCCCAA>AA?BBA?BB>ABD<@@?>=6989999999(9@>BAAABDC>>:>;>=<=9=9=@CAA=ABBBBCC@C?CCB;A:;7;BDBAAABAA??>BBBCCCCBBA?BBB?B>>>C@@>A@BBB@@@>>
@ATNG8:04727:01293
GATGGTAGTGTCATATGAGAGTGTGTACTCATTCGTTTCGGAAGAGACAGGTACGTTAATAGTTAATAGCGTACTTCTTTTTCTTTGCTTTCGTGGTATTCTTGCTAGTTACACTAGCCATCCTTACTGCGCTTCGATTGTGTGCGTACTGCTGCAATATTGTTAACGTGAGTCTTGTAAAACCTTCTTTTTACGTTTACTCTCGTGTTAAAAATCTGAATTCTTCTAGAGTTCCTGATCTTCTGGACAGAGTGTGCAGATACTACCATCGATAACCTCGAGTCT
+
5566:=>CCBABCCCCCCCCCBBBCCBBBCBB?@AAF=CC@C>AAAAABC=ABB;;758@@;A6:6;A@?A9:6D;=::99'494(48;<0;??>:@?@=@C9;;CBCCAECCFCCCEACDD?B?BBA@?@BB?BBCC@D@AACDJDDCBBBBCBB@CCC?CB@D?A@BBBCBCB@BCCBC;B@C=;;;;;*;@@BB;@@@ABBCBBB=@AAA,@<<;C7;5<B?BCCCCCD@C?BBDDCC?BBB@BABCBBBBCAAABECBCB@@=@BBBBBB@C?CCBBBC??
@ATNG8:04736:01318
GATGTAGTATATCGCGTCGCTATCCAGAAGATCAGGAACTCTAGAAGAATTCAGATTTTTAACACGAGAGTAAACGTAAAAAGAAGGTTTTACAAGACTCACGTTAACAATATTGCAGCAGTACGCACACAATCGAAGCGCAGTAAGGATGTCTAGTGTAACTAGCAAGAATACCACGAAAGACAAGAAAAGAAGTACGCTATTAACTATTAACGTACCTGTCTCTTCCGAAACGAATGAGTACACATCGTCGTGTCGTGCTACCATCGATAACCTCGAGTCT
+
?<;<4;99:559999;55555;==8==B:69AC;<5<29:>??=@;:96:>@@@CCDDC2A=::9;:99878<999><<<<*==9==AAA7BCC?B;;;:B@?A@D@BB@BBB?ABAABCCCCCCCCD@@A@DCAA@BAAABDAA?A>AA@@;;:::8::6:=:88:5:;488=7=888=6474:6:::;1:83=99AC@AAB@CA::9D@B>BB@@A@CBBABCB9:8:CC=BBB=??@??????@999ABBBB@>><000=>90::9>??2939AA>>>BB
@ATNG8:04737:01296
GATGGTAGGCGTGTGAGAGTCTGCCCAGAAGATCAGGCAACTTCTAGAAAGAATTCAGATTTTTAACATCAGAGAGTAAACGTAAAAGAAGGTTTTAACAAGACTCACGTTAACAATATTGCAGCAGTACGCACACAATCGAAGCGCAGTAAGGATGGCTAGTGCTAACTAGCAAGAATACCACGAAGCAAGAAAAAGAGTACGCTATTAACTATTAACGTACCTGTCTCTTCCAACGATGAGTACGATGAGATCTCGTGTGCTACCATCGATAACCTCGAGTCT
+
55568=<<>@:;;;;::;;666=?>4<<<755/<//)//)//)/:4444)4;385:7652222$,(,,,,,,578888;1889977(37171778.86;?68/.-----,02055-..64>88;;9552;25252222888=5776787:<16/5//(/3669/./87==87=@?B?9>;:499751::7-26552$22255577575059<;5605;ACB??9?<<;=:906/89<999C???@@@?>>>AA@@@@>;::>>?::5:;989//)/7777=AA=>
@ATNG8:04742:01283
GATAGTGTGTCTCTGAGAGTAGTACTCATTCGTTTCGGAAGAGACAGGTACGTTTAATAGTTAATAGCGTAACTTCTTTTTCTTTGCTTTCGTGGTATTCTTGCTAGTTACACTAGCCATCCTTACTGCGCTTCGATTGTGTGCGTACTGCTGCAATATTGTTAACGTGATTCTTGTAAAAACCTTCTTTTTACGTTTACTCTCGTGTTAAAAATCTGAATTCTTCTAGAGTTCCTGATCTTCTGGACGACGCGCACTGACACTACCATCGATAACCTCGAGTCT
+
=A<;D?CCCBAA<><@@BBBAB;;9BAAA?@??<5?>:>;>????@@@CCC<;<,:;==@@8@8A><AA;;29B<::995$555)545<)56==8==<8<B=?:9;@A<@ABBBAAA7;;C?C@CFGCABCB@DBB@?CBACCBBBCA@@CCCBB?;<;>AA;A>@@@CBA=@@;?:::::':<B;@AA@A0@@@AA8@;;:=<0000+09=9(:>>;@;@29929>=?@9989>BBAA@C@CCD?BBAABBC;;;C@ABCCCAAC?A;;;BAC@C@CBCBBBAA
@ATNG8:04742:01321
GATGGTAGCTATACGTATATCTATGTACTCATTCGTTTCGGAAGAGACAGGTACGTTAATAGTTAATAGCGTACTTCTTTTTCTTGCTTTCGTGGTATTCTTGCTAGTTACACTAGCCATCCTTACTGCGCTTCGATTGTGTGCGTACTGCTGCAATATTGTTAACGTGAGTCTTGTAAAACCTTCTTTTTACGTTTACTCTCGTGTTAAAAATCTGAATTCTTCTAGAGTTCCTGATCTTCTGGGTGTATCAGCGAGTATCTACCATCGATAACCTCGAGTCT
+
;66A;@CCBCDCDBBBFCCBBBCBCBDBCBBB=@@BB=BB@E@DDBBBBB?@?@CC@C@ABAB?B?BABCBBB=C8BBBBB2??2?AB@8@C@@=A>:7;@9000>==7????A==A<>>==A>D@@?>==@;???A:>=A;;;???AAAA@@@A7:;=:>=;?5;;==>=>AA=A?@@?5>8=888889(8>>==1;;;888>>AC8:::9*7///5.54?A9>;=;///48055888A<@@@@7::9;<<9///66;;;?@;;5;;;;=>@<@<>>>>>>>>
@ATNG8:04743:01288
GATTAGAGAGAGCTCTCTCATCGTACTCATTCGTTTCGGAAGAGACAGGTACGTTAATAGTTAATAGCGTACTTCTTTTTCTTGCTTTCGTGGTATTCTTGCTAGTTACACTAGCCATCCTTACTACTCTTCGATTGTGTGCGTACTGCTGCAATATTGTTAACGTGAGTCTTGTAAAACCTTCTTTTTACGTTTACTCTTGTGTTAAAAATCTGAATTCTTCTAGAGTTCCTGATCTTCTGGATATGAGTGACTCGTGCTACCATCGATAACCTCGAGTCT
+
BBE@CBBBCBBBCDCCCCCCDCCBCCBBBB@BBCH>BB>B@CCCBCCB@AA@A@=@=@AAB9B9==:>8===B@BBBBB2AA?BBBB<ABAA>A??9=@9=?@@?@>AAABB@@A<>>><@;>>A@@>=><>>??6;;====@A@@???<::;;====CC<@;??@@@@@A@<>>AAA5A7;7;>BBB/C???B9???>><?AAA=ACCD/A>>>@:>:;;5;==???B=@<>>;<//-/667==@@>;;;>>>A>>>>>>AA7;:<>>==:><>>DAA>>>
@ATNG8:04743:01299
GATGGTAGAGTATCATGTGTATCTCCAGAAGATCAGGAACTCTAGAAGAATTCAGATTTTTAACACGAGAGTAAACGTAAAAAGAAGGTTTTACAAGACTCACGTTAACAATATTGCAGCAGTACGCACACAATCGAAGCGCAGTAAGGATGGCTAGTGTAACTAGCAAGAATACCACGAAAGCAAGAAAAAAGAAGTACGCTATTAACTATTAACGTACCTGTCTCTTCCGAAACGAATGAGTACACATCGTCGTGTCGTGCTACCATCGATAACCTCGAGTCT
+
@<??7?=CBBCCDCCCCCCCD@AA@=@BB>AABAAA>A=@@BBA;;9;B?B?ACA;;;;;$97=?;CCCCFCCD>BA@@@@@0@C?D=@@@7@AB?DBBCBBC::9:?BB?BAA>AABAB;;;BB;;;CCBC@CDDD?BBBBBBBB?C?B@@?ADEDBBBB?AAA???=AA>BBA=AA@@A<????@@@@@@'@@<00//?=CDD;A;=>>@=B===BBB>AEC;=;C?B?BCD=CBB?BCC@A@EDDCBBBBBBCCB;;<@@@AA?B:::A@?;?<?CCABABB
@ATNG8:04743:01303
GATGGTAGGTGCACATGAGTGTATCCAGAAGATCAGGAACTCTAGAAGAATTCAGATTTTTAACACGAGAGTAAACGTAAAAAGAAGGTTTTACAAGACTCACGTTAACAATATTGCAGCAGTACGCACACAATCGAAGCGCAGTAAGGATGGCTAGTGTAACTAGCAAGAATACCACGAAAGCAAGAAAAAAGAAGTACGCTATTAACTATTAACGTACCTGTCTCTTCCGAAACGAATGAGTACTGCGTCTCACTCTCGCATCGATAACCTCGAGTCT
+
CBA@>BAB?BBABCBBCCCCCCCCC?CCC<AABBBB?B?CCCBBAA>BB@B@CCCBBBBB1B?CCDCCCCCCBC>CDDDDDD1BC?C@CCC9BAA?B?A@CCBCA=B=BA?BBB;>=@ABCCCCCCCECCCD?BCCC?BBCBBB@@>BADCC@CCCBBBBB?BCCBBB>>?9?AA;@?999+9<<9999999%9@<A979CBB@D;A=AB>>:=:=?CCDACCCECB@;?=>==5?@?;@CCDCBCCCBBBCCBBBCCCCCCC@@@@CC@B?BCCBAA??
@ATNG8:04743:01315
GATGGTAGTATATCGCGTCGCTATCCAGAAGATCAGGAACTCTAGAAGAATTCAGATTTTAACACGAGAGTAAACGTAAAAAGAAGGTTTTACAAGACTCACGTTAACAATATTGCAGCAGTACGCACACAATCGAAGCGCAGTAAGGATGGCTAGTGTAACTACAAGAATACCACGAAAGCAAGAAAAAAGAAGTACGCTATTAACTATTATCGTACCTGTCTCTTCCGAAACGAATGAGTACTACTCTCAGAGACACACTACCTTCGATAACCTCGAGTCTACT
+
B;;;:C=BBCBBBCCCCCCCBBBDD@DCC?CCECCC>A=ABBBCDB?BC@C@BBB::::-8:?A@DBBB998B=AAAAAAA0AA=@;@@@7@CB?DBABGFEED?B?BC?A@@>AABBBCCCDCCDDCCCC@CC@@<AAAAACCC@C@C999:D@AAAAA>BA?A@@BB?BBB?@:;;;07<<8789999%9??CCBBBBB?>;>=?ABB?CBABC9949AB@ABB=;7777.7//+/;;;BAAACCBA@@@@===AA@@???@<@=;;<@A<A<@??@></////
@ATNG8:04744:01324
GATGGTAGCGCGACGAGCGTAGACCCAGAAGATCAGGAACTCTAGAAGAATTCAGATTTTTAACACGAGAGTAAACGTAAAAAGAAGGTTTTACAAGACTCACGTTAACAATATTGCAGCAGTACGCACACAATCGAAGCGCAGTAAGGATGGCTAGTGTAACTAGCAAGAATACCACGAAAGCTAGAAAAAGAAGTACGCTATTAACTATTAACGTACCTGTCTCTTCCGAAACGAATGAGTACAGAGAGTACGATATGTCTACCATCGATAACCTCGAGTCT
+
?@BB<@ABBABBBCCC;<;@A@BBB=BBA@DB;;;C>A<@@CBBBB?BB@B?A@@?@@@@2@>ABBBBBBBABB=@AAAAAA,;;4;=BBB:BCCACCBBBECCC@C@BB@BAD?BBBABBCCGHCCCCCBB@BBAB?AABADDBB@C?C997;BAA@B@@>?BBAAB?AA>ADE@CCCCC=ABCBCCCCD3>><>AAB@@CBB@B@CCBB?B@BCCBA?ABBBCCC?B?AAA<ACC>AAABBBCCCCBBBA>>>BBBAAABB@C=A778@??6;7;AA>==AB
@ATNG8:04700:01333
GATGGTAGTATCTGCACACTCTGTCCAGAAGATCAGGAACTCTAGAAGAATTCAGATTTTTAACACGAGAGTAAACGTAAAAAGAAGGTTTTACAAGACTCACGTTAACAATATTGCAGCAGTACGCACACAATCGAAGCGCAGTAAGGTTGGCTAGTGTAACTAGCAAGAATACCACGAAAGCAAGAAAAAGAAGTACGCTATTAACTATTAACGTACCTGTCTCTTCCGAAACGAATGAGTACACATCGTCGTGTCGTGCTACCATCGATAACCTCGAGTCT
+
A<AB?BBDBBB=6;9CCEGCCC=BB@DCD@A@@B;;7<=AABDDBB=@?@G@CADACCCC3C?BBBCBBBBBBB=BBBBCCC5CB?C@BBB9AAC@CCFHGFAAA@B?BB@CCE@A@ABBBCCDCCCCCBBB@CCCC@CBABBCCD@D?B9999ABCCCCC@CCCBBBABB@BBB?AA??B=BBB?BDDDD3AB?BBBBBBBBC@C@CAAA?C?CCCBB@CAAAABB>A<77728=?=::9BBBBBBCHCCCABABBA@@@AAAB?B;;;BBA?B@CBBCCCBB
@ATNG8:04706:01348
GATGGTAGTGTGTCTCTGAGAGTAGTACTCATTCGTTTCGGAAGAGACAGGTACGTTAATAGTTAATAGTCTGTACTTCTTTTTCTTGCTTTCTGTTGGTATTCTTGCTAGTTACACTAGCCATCCTTACTGCGCTTCGATTGTGTGCGTACTGCTGCAATATTGTTAACGTGTAGTCTTGTAAAACCTTCTTTTTACGTTTACTCTCGTGTTAAAAATCTGAATTCTTCTAGAGTTCCTGATCTCCTGGATAGCGACGCGATATACTACCATCGATAACCTCGAGTCT
+
0/9959<?A?;;===?>=<;;;=?<:::555:5::::4;?:?;>=<<>5616;;;<9>1666=9;279///////<=266??>+=<4559:17;00)0*0/616:24449AB<ABCBB@@@<@@@=B>B;;;AA<<9;BCD?CBB;:;:;99:9=>>>?6;55.55.57;53444:;==79:<<<.<7:7;<<<<'<4444(4=:9:9>===8>===,99999457=?:?@@@@BB=AAC@?B;;;=BA=AABB@@@DDC:99@@???@B=B;@@=CC:?;?@@??ACC
@ATNG8:04708:01341
GATGGTAGCGCATATCAGCGCAGCCCAGAAGATCAGGAACTCTAGAAGAATTCAGATTTTTAACACGAGAGTAAACGTAAAAAGAAGGTTTTACAAGACTCACGTCAACAATATTGCAGCAGTACGCACACAATCGAAGCGCAGTAAGGATTGCTAGTGTAACTAGCAAGAATACCACGAAAGCAAGAAAGAGAAGTACGCTATTAACTATTAACGTACCTGTCTCTTCCGAAACGAATGAGTACGTGTGCGACGTGTCTCCTACCATCGATAACCTCGAGTCT
+
BC@@=A959:;@AACCCCBBBCCCD?GCIAECBBBD6:65::<<<<588-3-38999999(:8=B?>CCCCDHH>BA@ADDF5BC@C=AAA9ACEAICCCCCBBBBA?AD@BBB?CBAAAABBDBBCBBCCCADHBB@BBBAAB?@>A@DF?<;;CEDCCD@BBCCAC?AA>ABF?BBBBD:>882899+9@@A=AACAAACBB@B@CBCB>B>BBCCC@CCCCBBC@CAAAA=ACC>AABCBBBBBAA???BBBBCCBBB?AA@=@@@@@??;?>>AA@????
@ATNG8:04713:01335
GATGGTAGTGTGTCTCTGAGAGTAGTACTCATTCGTTTCGGAAGAGACAGGTACGTTAATAGTTAATAGCGTACTTCTTTTTCTTGCTTTCGTGGTATTCTTGCTAGTTACACTAGCCATCCTTACTGCGCTTCGATTGTGTGCGTACTGCTGCAATATTGTTAACGTGAGTCTTGTAAAACCTTCTTTTTACGTTTACTCTCGTGTTAAAAATCTGAATTCTTCTAGAGTTCCTGATCTTCTGGGATGTGTGCGCAGTGCCTACCATCGATAACCTCGAGTCT
+
AA@@7?>DCCDGCCBCCCBBCCCCCCBBABBD@BBBD<@A?C?BCDCBBB@@AA;<9:@CCCC@FACCCCCCBAC@CDECC2;;5:;;;0;///,//<8<<:>;??@A=ACCCBBED@CA@>@@CCCEBBCHACCBB@BCCCCCBBBBBBCBBBB?DDE???>?>@@BBCEBBB@BDCCC;A=A;;;:::*:CAAB=BBAABBCABB@CDDD5DBBCD@C@CF@CCCCCCC@C?BBBDDE?C???8>9:9ABBABBBCCBCACCCACB@A@BB?B@BBECBB99
@ATNG8:04714:01331
GATGGTAGTATAGAGCTTTACATAGTACTCATTCGTTTCGGAAGAGACAGGTACGTTAATAGTTAATAGCGTACTTCTTTTTCTTGCTTTCGTGGTATTCTTGCTAGTTACACTAGCCATCCTTACTGCGCTTCGATTGTGTGCGTACTGCTGCAATATTGTTAACGTGAGTCTTGTAAAACCTTCTTTTTACGTTTACTCTCGTGTTAAAAATCTGAATTCTTCTAGAGTTCCTGATCTTCTGGTATACACACTCGCTCGCTACCATCGATAACCTCGAGTCT
+
@?BB;DCCCBBBCCCCED>CCCDDBBB?AABB@BCCC=BB?A?BABBBBBACAAAA@C@CAAB?B?BBBCCBBCB<===<<.<>;@99:*8:99:@AA=??<?ABCDC?BBBBB>@@;A?@;@;@===<====AAAA:>=@>==>;??ADB:::><??@=CC<><>@>>>BBAA8>>CCD;C=B8==AAA/AA@??9???>>=??=<39979+:<=>A<A<@@=AA?????<@;>=>AAA9>>A;?????A<<<>=>>A;;;?A@9>>>>A<<5;;AA?>?A?9
@ATNG8:04725:01352
GATGGTAGCGCGACGAGCGTAGACCAGAAGATCAGGAACTCTAGAAGAATTCAGATTTTTAACAACGAGAGTAAACGTAAAAAGAAGGTTTACAGACTCTACGTTAACAATATTGCAGCACGTACGCACACAATCGAAAGCGCAGTAAGGATGGCTAGTGTAACTAGCAAGAATACCACGAAGCAAGAAAAAAGAAGTACGCTATTAACTATTAACGTACCTGTCTCTTCCGAAACGATGAGTACGATGAGATCTCGTGTGCTACCATCGATAACCTGAGTCT
+
<>>>?B6;5:5<566<>=;;;5/-(---(--/444393777///:477696;:///?>?,>*//(/68<88333(3344@@@+=;59)//)////5-----8--(/37728783888//////:/556555:7;;944)48888<99273://)/77///43-333333-371;73,////(///4::;;;;%9923333868550559988274555445:////-606(-/:1/////83333;;;;==444;;;3352/889(----2556A5:755562
@ATNG8:04729:01336
GATGGTAGCTCTGCTCTGACTCTCGTACTCATTCGTTTCGGAAGAGACAGGTACGTTAATAGTTAATAGCGTACTTCTTTTTCTTGCTTTCGTGGTATTCTTGCTAGTTACACTATCCATCCTTACTGCGCTTCGATTGTGTGCGTACTGCTGCAATATTGTTAACGTGAGTCTTGTAAAACCTTCTTTTTACGTTTACTCTCGTGTTAAAAATCTGAATTCTTCTAGAGTTCCTGATCTTCTGGCGCGTATGTATGTCGCCTACCATCGATAACCTCGAGTCT
+
@:?;7;;>CC?=BCCHH;99CCCCDCBBBB;;4:@A?0;9<@<??BCAAC?A?;?@=A:CDDD@D@B@@A@@@AA<9:;;;*9;:9<=@,;455166<<@@<>AAAACAC;9:@@@C@;;;?B=@@@@@AAB?CAAB>CCCBCCCDDCBBBA;;;<A@B?AB>A=ABDBBBBCC>A;;;;.;>A@;<;<<*;@AAE;;;DBCC<;<A5;;;;*;>>:949=CB?BAAC@@@;@=@@@CBA?B@@<A;<<AA;;;B;;;@@@@DDC8;;;;;9919=ACABBB??
@ATNG8:04732:01358
GATGGTAGCTCACGTACGTCACACGTACTCATTCGTTTCGGAAGAGACAGGTACGTTAATAGTTAATAGCGTACTTCTTTTTCTTGCTTTCGTTATTCTTGCTAGTTTACACTAGCCATCCTTACTGCGCTTCGATTGTGTGCGTACTGCTGCAATATTGTTAACGTGAGTCTTGTAAAACCTTCTTTTTACGTTTACTCTCGTGTTAAAAATCTGAATTCTTCTAGTAGTTCCTGATTTCTGGCTCTCGTAGACAGATACTACCATCGATAACCTCGAGTCT
+
@:>?8<<BBCCBBBCC;9;CCAA@A@BBBBAA?ACCG?BB>B@CBBCDCA000@00,0:::::+/+/CBBBABBC@CCCBB3??:?=;=1;==6==9>>2373877818::BCAA@?CDC?B>A>:9;9>>6AA;;6;>=>=>==??==>>>>B=====??6;6;>>:;566<2;@ACA+5/5.57777(6666939222977759+5222$267<=7B>BB58=:>==//)/2859;A998349=;;5252999AA>@@@@?B??;;:=8818;?AAABA;;
@ATNG8:04732:01374
GATGGTAGGCGTGTGAGAGTCTGCCCAGAAGATCAGGAACTCTAGAAGAATTCAGATTTTTAACACGAGAGTAAACGTAAAAAGAAGGTTTTCAAGACTCACGTTAACAATATTGCAGCAGTACGCACACAATCGAAGCGCAGTATGGATGGCTAGTGTAACTAGCAAGAATACCACGAAAAGCAAGAAAAAGAGTACGCTATTAACTATTAACGTACCTGTCTCTTCCGAAACGAATGAGTACGTGTGCGACGTGTCTCCTACCATGATAACCTCGAGTCT
+
A@@A>A9;9:BCBBCCCBCBBBCCC>BBD@CCDCCC?C?BCBBBAA?BC@C@CCBBBCCC3C?BBCABBBBBBB=BBAADDD3AA>A=AAA9BB?CCCFCBABB>>=?>;==<;?@>>>>AABB@@@><<A<A@CC;99<AA@@>AD=B:86:@BB>=;A;A@@@>>9>B;=>;7<;7768)8<<8=@ABA/::9A?AAA655;B=???@<?<?@@BB=B???A@@<@<=<<7=@@=999BA>>@@@;;;>A@;;;?@??<@AA<@@@A;;7;=@@@AAB@@
@ATNG8:04733:01363
GATGGTAGGAGACACGTCGCACACGTACTCATTCGTTTCGGAAGAGACGGGTACGTTAATAGTTAATAGCGTACTTCTTTTTCTTGCTTTCGTGGTATTCTTGCTAGTTACACTAGCCATCCTTACTGCGCTTCGATTGTGTGCGTACTGCTGCAATATTGTTAACGTGAGTCTTGTAAAACCTTCTTTTTACGTTTACTCTCGTGTTAAAATCTGAATTCTTCTAGAGTTCCTGATCTTCTGGGTGCGCTACAGTCTCTCTACCATCGATAACCTCGAGTCT
+
ABCC@ECC?CCCCCCCBBBCB@AABCCCCCBB@BBCC>BB@C?CCCA;:969AAAB?B@CCCC@C@BBBBBCC>C>;;<;<$5<7<@@@6;BCDACCCGHI;=;;CCC@BCDDCBBD?BAA?C?BBBBBBBB@CCBB<@@AA>>>BBCBBDB>>@?AA====:>:==@@>?>@@;?=>>=2=:?:=====.=>;:;*//:///;77:0888'2777=6:58515A@@>>>:>:>A@A??:>===5;;;;;;====>=B???=7717///===9=6;>;<;@A@
@ATNG8:04734:01372
GATGGTAGGACGAGCGTCTGAGAGGTACTCATTCGTTTCGGAAGAGACAGGTACGTTAATAGTTAATAGCGTACTTCTTTTTCTTGCTTTCGTGGTATTCTTGCTAGTTACACTAGCCATCCTTACTGCGCTTCGACTGTGTGCGTACTGCTGCAATATTGTTAACGTGAGTCTTGTAAAACCTTCTTTTTACGTTTACTCTCGTGTTAAAAATCTGAATTCTTCTAGAGTTCCTGATCTTCTGGCGCGTATGTATGTCGCCTACCATCGATAACCTCGAGTCT
+
45558=:@<@::6;BBBEBBBCEL@C@AA;;=ACCBD?DD?B?BCCCCDD@CCCCC?C?BD??>A@CBCCCCDCB@BCBBB3AA=AAAA;AA@B>BBFAFI@CBBCCE@CBCCBBBB@BFD?C?CDCCBAAC@CDB99::;ABAABBBBBCBB@@=@BC?BB?C?BBCBBBBBA>@@@@@3@>A>;<<<<*;BEEH?CBCCCDDBBA@BBBB2ABBBB?B?BA>BECCBBB@C@@BABB@<A?>:>:::@A;<;CCDDBBB@DDE@B;;;A@@;@?BBBBCB@A
@ATNG8:04737:01363
GATGGTAGAGTATCATGTGTATCTCCAGAAATCAGGAACTCTAGAAGAATTCAGATTTTTAACACGAGAGTAAACGTAAAATGAAGGTTTTACAAGACTCACGTTAACAATATTGCAGCAGTACGCACACAATCGAAGCGCAGTAAGGATGGCTAGTGTAACTAGCAAGAATACCACGAAAGCAAGAAAAAGAAGTACGCTATTAACTATTAACGTACCTGTCTCTTCCGAAACGAATGAGTACTACTCTCAGAGACACACTACCATCGATAACCTCGAGTCT
+
44:<;@BCCB@@ACC<;;A@@@ACB?BBBB;@@@=3:69?AAAAA9::3939?@AAABA0A>ACCAACGCDGD?CBBBEE:B@@=?9>>=0::98@@@BABBAB@C@CC@BBB@BBBCBBBBBCAAA000A<A>@A@D@@@@A@@>B>A@A=@BA@@AAB?ABCBBB?BB?A@@399<>>5=>?9?AEED2BC?BBB??;?88188=<=A<A=A:A@A?A<<<@BC?C@CCC=;;;@;;;@A???A@A??@AAC@???A@A@BC?BBAAAA=8=:;;;=;;;>
@ATNG8:04737:01371
GATGGTAGGCGAGAGTGAGACGCAGTACTCATTCGTTTCGGAAGAGACAGGTACGTTAATAGTTAATAGCGTACTTCTTTTTCTTGCTTTCGTGGTATTCTTGCTAGTTACACTAGCCATCCTTACTGCGCTTCGATTGTGTGCGTACTGCTGCAATATTGTTAACGTGAGTCTTGTAAAACCTTCTTTTTACGTTTACTCTCGTGTTAAAAATCTGAATTCTTCTAGAGTTCCTGATCTTCTGGATATGAGTGACTCGTGCTACCATCGATACCTCGAGTCT
+
><::6<5;8;ACCBCCCCDBCCCCCBCCED@@@@BBD@BB?B@BBAABBC@BBBCC@B?BBBC@B@C????>8;<637333$783<=?;18@@??A::49A<???@?@8???;===@;;;;:=:=A??>>===???@;>>>>???@@@AAA===@9==>=AA=B<A??@@@AAA<?;;;;2;:>:;;:::+::<==-88=;;;@;;;=BAAA/A@@@A<A=@@=BBBB>>>7:7:@A@@@<??@<@AA@@;<;@???AAAAAAAA==666<6667=;;;=/--
@ATNG8:04741:01358
GATGGTAGTGCGTGAGAGAGAGACCCAGAAGATCAGGAACTCTAGAAGAATTCAGATTTTTAACACGAGAGTAAACGTAAAAAGAAGGTTTTACAAGACTCACGTTAACAATATTGCAGCAGTACGCACACAATCGAAGCGCAGTAAGGATGGCTAGTGTAACTAGCAAGAATACCACGAAAGCAAGAAAAAGAAGTACGCTATTAACTATTAACGTACCTGTCTCTTCCGAAACGAATGAGTACTGTATCTATGTGTGCGCTACCATCGATAACCTCGAGTCT
+
////3////45:596AAACBBB;;;6;@;==A;;9939.55:<ABD?CC?D=???87999.7<AA?:738333<3::=====*<A:>:>@<0<@I@C;;;BABBB?B=@@?::9<9:9BBBBCCCCCCCC;;6<;<<<@;;:@CCC=A=A;;6;AA@BACC????CCD?BB@AA@<>?999,9==9<@@@@2A@?C@@<766890707;;?;A7<;CCC@CCBA??@=@9@@@;A::7:AAAC???BBBBBBBBBCBBA??>@BB8@9<:955.7<@@@?>>>;
@ATNG8:04745:01350
GATGGTAGCTAGTACGTATATCTATGTACTCATTCGTTTCGGAAGAGACAGGTACGTTAATAGTTAATAGCGTACTTCTTTTTCTTGCTTTCGTGGTATTCTTGCTAGTTACACTAGCCATCCTTACTGCGCTTCGATTGTGTGCGTACTGCTGCAATATTGTTAACGTGAGTCTTGTAAAACCTTCTTTTTACGTTTACTCTCGTGTTAAAAATCTGAATTCTTCTAGAGTTCCTGATCTTCTGGATAGCGACGCGATATACTACCATCGAATAACCTCGAGTCT
+
::4;799=@@555:566;@AAAABCBBBBBBBB?BA@A9;;5:;AA@ABBC?BBBCH?A>BBAA?B>?A@@@?:;;8BBCCC1446;379,3?>==A9:39@389839;4:?@BB@BB<;;;;?;@@@>>>>><@@BB7:;AAA;;:@@??A666;,//759>1;7;BA>>==::4779;;+<1:076888(8=888-6:;985;>AA==@@@,;///85909;5;=@?@>>5;499;856)//5599;BB?=7555//.../5353555//).827077:86678
@ATNG8:04704:01381
GATGGTAGGCGTGTGAGAGTCTGCCCAGAAGATCAGGAACTCTAGAAGAATTCAGATTTTTAACACGAGAGTAAACGTAAAAAGAAGGTTTTACAAGACTCACGTTAACAATATTGCAGCAGTACGCACACAATCGAAGCGCATTAAGGATGGCTAGTGTAACTAGCAAGAATACCACGAAAGCAAGAAAAAGAAGTACGCTATTAACTATTAACGTACCTGTCTCTTCCGAAACGAATGAGTACAGAGAGTACGATATGTCTACCATCGATAACCTCGAGTCT
+
;6<<;@CE@E@@@AA>@@B;;;>>;3;B<9BBBBBC@B?BBAA@@@=?@0925@;<?===)=6=?=887?>=AB;<<;:><>.8907;>A?483?>B?@A@>>>>=D;@@<@>>687AA?787:;>=>>AAA<=<==8;;<:::8=8=;A;?>?CAAB??@=D;:;BD>9:3:@@:?;?AA7=>?;>@@@@/@A;>>@@??;;;<A=AAAA<A=A<678;>>?@@@@=B<==;1;;;6;BBBBCCCDDDCCCBBBCCBBBBBCCC?CABBCBB?A?CCACCAAC
@ATNG8:04711:01426
GATGGTAGTATCTGCACACTCTGTCCAGAAGATCAGGAACTCTAGAAGAATTCAGATTTTTAACACGAGAGTAAACGTAAAAAGAAGGTTTTACAAGACTCACGTTAACAATATTGCAGCAGTACCACACAATCGAAGCGCAGTAAGGATGGCTAGTGTAACTAGCAAGAATACCACGAAAAGCAAGAAAAAGAAGTACGCTATTAACTATTAACGTACCTGTCTCTTCCGAAACGAATGAGTACTATAGACTATCTGAGACTACCATCGATAACCTCGAGTCT
+
A<@<9B=BBDCBBBBEEDCBC?@BB@BCC@CC;;;A>A=ABB;;8C@BC?C@BB?>@BBC3B?BACBBBABACD>BA@@?==,;:4;?BAB;BCC@CCCCDDCBB?B@CB?CCC?BABCCCCCCC@CDD@@>@CCC@C@A@BBAA?A?BBC@BBECCCBB?BBCCBB?BC?BBB=@?999:&7;;<777;;.7>8??BBBBBBB=?=?CAA?B@BBBBB>AADDAAA?B?BBA;A::7:AACCBBBCCCBBBABAAADCCBABB@;@789>98299?A@@ABBA
@ATNG8:04712:01414
GATGGTAGTACATGATAGACGACACCAGAAGATCAGGAACTCTAGAAGAATTCAGATTTTTAACACGAGAGTAAACGTAAAAAGAAGGTTTTACAAGACTCACGTTAACAATATTGCAGCAGTACGCACACAATCGAAGCGCAGTAAGGATGGCTAGTGTAACTAGCAAGAATACCACGAAAGCAAGAAAAAGAAGTACGCTATTAACTATTAACGTACCTGTCTCTTCCGAAACGAATGAGTACGATGAGAGAGCTCTCTCTACCATCGATAACCTCGAGTCT
+
AB@@>@CDCCDC;;;DBBBC;;;CCAFCCACCC;;67;7;@BBBBC@BB>B?B@BBBDCE5DACBCBBBGGEEE>BABBBBB5BC?C>BBB:BECADBBBBBCCC@C@A@=@BB>AABCCCCCCCCBBBCCC@CBBG@BBBCBBBB?C@DAA>ABBBCBCD@CCCCBB@BB?ACC9<<888*9==;>@@@A2@C?B999BBBBB?B?AB??;;49=DAC?CABACDC>B>;;;7;DC@ACACCBBBC???CCCCCBB>>>CCCBC@B799B@@<A<===@@@@@
@ATNG8:04714:01397
GATGGTAGTACATGATAGACGACACCAGAAGATCAGGAACCTAGAAGAATTCAGATTTTTAACACGAGAGTAAACGTAAAAAGAAGGTTTTACAAGACTCACGTTAACAATATTGCAGCAGTACGCACACAATCGAAGCGCAGTAAGGATGGCTAGTGTAACTAGCAAGAATACCACGAAAAGCAAGAAAAAAGAAGTACGCTATTAACTATTAACGTACCTGTCTCTTCCGAAACGAATGAGTACTGCGTCTCACTCTCGCCTACCATCGATAACCTCGAGTCT
+
A?BB@EDBBBCCDCCCCDCC9;:AA@BCCACCCCCC@C@C?@A@C@BB?B@BBBBBBBB3A?BBBBABCC???8?@AABBD2BC@C@CDC<CGCBDBBCCCA@@<@<@A?ACC=@@BBBCCCCCCCCCCCC?CBBB<@?@AABAB?B?B:;:;BBBBCCB@BBBBBB@BB?BBB3::9999+9?>;=<<<<?&=B?A:89CABCC<A;AABB7;7<ACCC@CCBCBA@=@=@@A<ABB@BBBCDCF???BBBBBAAAAAFCC?BCC@C9::@??:?;?@@BBA99
@ATNG8:04716:01419
GATGGTAGCTCGCTGATGATATCTCCAGAAGATCAGGAATCTAGAAGAATTCAGATTTTTAACACGAGAGTAAACGTAAAAAGAAGGTTTTACAAGACTCACGTTAACAATATTGCAGCAGTACGCACACAATCGAAGCGCAGTAAGGATGGCTAGTGTAACTAGCAAGAATACCACGAAAGCAAGAAAAAGAAGTACGCTATTAACTATTAACGTACCTGTCTCTTCCGAAACGAATGAGTACGAGAGAGCACACGTGTCTACCATCGATAACCTCGAGTCT
+
C<;;7;<<BBB=CECBBBBBCCCDC?CCGACCCBBA?B?CCCCCB?BB@C@CCCCCCCD1B<?><>=BB@CDD?C?>>A@@/@@:@9?>=+7;>2;A=>>>>@B<@;@B;B=>7<=<<<==>>???>==;<:>@BB=;;;>??>><?<AAB;@?A@>>;:7;A??BB?B?=A??5:9755'275069666(6929A@@???AA<?;?AAD=D:>>ABB<A;=:::A:>;>;=6:00,0=<<:>>B@@@?@>>>>>>B@@@>>@A6:89:<::5:<AAAAA@@@
@ATNG8:04718:01416
GATGGTAGAGTATCATGTGTATCTCCAGAAGATCAGGAACTCTAGAAGAATTCAGATTTTTTAACACGAGAGTAAACGTAAAAAGAAGGTTTTACAAGACTCACGTTAACAATATTGCAGCAGTACGCACACAATCGAAGCGCAGTAAGGTTGGCTAAGTGTTAACTAGCAAGAATACCACGAAAAGCAAGAAAAAGAAGTACGCTATTAACTATTAACGTACCTGTCTCTTCCGAAACGATGAGTACGTGTGACGTACGTGAGCTACCATCGATAACCTCGAGTCT
+
6---3659=<5555555655<<<44.447)//////6:)55555::5:=5;4444455555#549999997////)////777'77496===2=<;5///////3/59399+///6:9=@<=<A<@BB:;:::29===3::><>>>B@D79496;59.444;8=8>=<;;;7::9;::9=<;;==+438488===+==7<;<:9896545<;569:>>A999<9<===>?>?C=A@A;@::9?<<>79778733<773=73322225:4:222222,57>>88:::<
@ATNG8:04725:01422
GATGGTAGCGCATATCAGCGCAGCCCAGAAGATCAGGAACTCTAGAAGAATTCAGATTTTTAACACGAGAGTAAACGTAAAAAGAAGTTTTACAAGACTCACGTTAACAATATTGCAGCAGTACGCACACAATCGAAGCGCAGTAAGGATGGCTAGTGTAACTAGCAAGAATACCACGAAAGCAAGAAAAAGAAGTACGCTATTAACTATTAACGTACCTGTCTCTTCCGAAACGAATGAGTACGATGAGAGAGCTCTCTCTACCATCGATAACCTCGAGTCT
+
@AB@;@///<<BBCCCCBAA@B@BA>ACC@CBBCCDAD?BBCCBBC@CB?BABBBBCCCC3C@DCCBBBCICCC=BA@ACBB5BD@DDDD:CCC@CCDDCCCBB?B?CC@CBB>A@A?@@BBCCCCBBBBD@CBBB@CCCBCCBC@C@CAA<ABCBCCCC@CBCBCC@BB?BBA<?==;;3<9939@@AA2AD?B@@@BBBBB?B?BBBA<>;>@CBB>BBBBBCF?C@BBB>BGH@BBBBBAABBAA@BBBBBBB>>>CCCBB?B998??A;@<@@@??>>>
@ATNG8:04729:01400
GATGGTAGTGTCATATGAGAGTGTGTATCATTCGTTCGGAAGAGACAGGTACGTTAATAGTTAATAGCGTACTTCTTTTTCTTGCTTTCGTGGTATTCTTGCTAGTTACACTAGCCATCCTTACTGCGCTTCGATTGTGTGCGTACTGCTGCAATATTGTTAACGTGAGTCTTGTAAAACCTTCTTTTACGTTTACTCTCGTGTTAAAAATCTGAATTCTTCTAGAGTTCCTGATCTTCTGGTAGAGCGTGCATATATCTACCATCGATAACCTCGAGTCT
+
===B9<;;;B>BCCBCFDDFBBBBBBBBCCC?CBA=@@?C?==;CGAA?ACBBC?B@BBAB?E@CCCBBA@@A>;;;;;':?8>?DD=;:;A=AAB=AB:;<ACBB@BBBBCCCC@CDDAD@BBCCCBBC?BBCB@BCCD@BAFDAA@B;;;@@C@@?@B?B>BBAA@@BCD<@<;;;.;=@<;;;;.;BBCD>DCCDDDCCDCAEEEF2CCCCC@F?DC@CCCCDCC?B?BBBDDC@BBB?BBCBCCCCCCCDCCBDDA@A?B;<;BBA?C?AAAAC::;
@ATNG8:04734:01401
GATGGTAGCTCTGCTCTGACTCTCGTACTCATTCGTTTCGGAAGAGACAGGTACGTTAATAGTTAATAGCGTACTTCTTTTTCTTGCTTTCGTGGTATTCTTGCTAGTTACACTAGCCATCCTTACTGCGCTTCGATTGTGTGCGTACTGCTGCAATATTGTTAACGTGAGTCTTGTAAAACCTTCTTTTTACGTTTACTCTCGTGTTTAAAAATCTGAATTCTTCTAGAGTTCCTGATCTTCTGGATATGAGTGACTCGTGCTACCATCGATAACCTCGAGTCT
+
@ABB@DCBBCDECBBBBBCEDDDC@@BCCCBB@CCCB=BC@B?CBCCCCEACCCCCAC?CCCB>B?ACDCDBCBC<::9::*:>;@@CD=BBEH@BCB?BB8;;BBBCAFFCCDCCE@CBB@B@CCCCCCBD@CDAA>BDFCBBBBCB?@@CBBB?BBC?CC@D?AACCBBBCD6;;;;;.;=A;;;:;:*;BBCD>CBBBCBAAABF?GDCG5DDBBB?B@BF@DDCCBBB?B?BCCBBC?BBC@CCCCCCDCCCCCBB@??@A?=::;;@@@=A@DDGBBA99
@ATNG8:04740:01418
GATGGTAGCGCACACATAGATACAGTACTCATTCTTTTCGGAAGAGACAGGTACGTTAATAGTTAATAGCGTACTTCTTTTTCTTGCTTTCGTGGTATTCTTGCTAGTTACACTAGCCATCCTTACTGCGCTTCGATTGTGTGCGTACTGCTGCAATATTGTTAACGTGTGTCTTGTAAAACCTTCTTTTTACGTTTACTCTCGTGTTAAAAATCTGAATTCTTCTAGAGTTCCTGATCTTCTGGGTGTATCAGCGAGTATCTACCATGATAACCTCGAGTCT
+
A@@@8@;?@BABBBAAABCFDCCCCCCCCCBA?AACA9BC?C?AAAACBD?BBBBB?C>BAAB?E?BAABBBBBB?B@A<B+??:>===1=999<@@@<@A<??>@@@<A?@?AAAA;AAA:@;@A?>>>==:>>@A9>>>>>>?>?>>>@>>>@<@@@7;:;?<?@AA@??AA=@@@@@6@<@<ABAAA.=>>>>9>>>>A@>==>6;<<<+=====:=;@B:>=>>>AA;A;AAAAAA:<<<=6<<>@@@D??>>>>>@AA@A<>>>@;;6;7///===<@
@ATNG8:04741:01420
GATGGTAGCACACGAGATCTCATCGTACTCATTCGTTTCGGAAGAGACAGGTACGTTAATAGTTAATAGCGTACTTCTTTTTCTTGCTTTCGTGGTATTCTTGCTTAGTTACACTAGCCATCCTTACTGCGCTTCGATTGTGTGCGTACTGCTGCAATATTGTTAACGTGAGTCTTGTAAAACCTTCTTTTTACGTTTACTCTCGTGTTAAAAATCTTGAATTCTTCTAGAAGTTCCTGATCTTCTGGCGCGTATGTATGTCGCCTACCATGATAACCTCGGAGTCT
+
:6??:>BDBBCDCDAABCFBBBBAAABCBCCC@CCCD<BB?B@DDCCCCC<@@C;;59<@9999?<:CBABBBBA<::999$7817988(3::<@CCA=;;5;00(/;=6@=B@@>>>====;>;>>?>=;:;<???A:==;;888=>;;;A@>>>8;;@=AF:=:=BAAAA???:==>>=/>8=7;;FFF/>>AAA9@;;;=?B;;;<AAAA/@;;7;A<A<>><:@>//-/69<59>>A@@:==?:>>?>>=>=@@;;;B??8=<>5:9==:7074----33777
@ATNG8:04745:01413
GATGGTAGCACACGAGATCTCATCGTACTCATTCGTTTCGGAAGAGACAGGTACGTTAATAGTTAATAGCGTACTTCTTTTTCTTGCTTTCGTGGTATTCTTGCTAGTTACACTAGCCATCCTTACTGCGCTTCGATTGTGTGCGTACTGCTGCAATATTGTTAACGTGAGTCTTGTAAAACCTTCTTTTTACGTTTACTCTCGTGTTAAAATCTGAATTCTTCTAGAGTTCCTGATCTTCTGGCGCTCTGTCACGTCTGCTACCATCGATAACCTCGAGTCT
+
CBBB@HBCACEDEEAAAEGECCCCCA@ACCBB?BCCC>BB?BACCBBCBEABCCA@>@@DAAA?B@BDCCBAAAC>DCDFD1>>8C?@?2:@AA>BB@8=;000:====>AABBB@A=<;<=A:=>A@?667:>?::4::::888===>>>>>?@<857<AD:>:;;;???===:;=<AA.<4:199:::*:=666.666///6669-///'....93829949=;55570505?;<>@;<<<5::<====?F@>?>@888;==5///==<92<9=<///::;
@ATNG8:04746:01402
GATGGTAGTATATCGCGTCGCTATCCAGAAGATCAGGAACTCTAGAAGAATTCAGATTTTTAACACGAGAGTAAACGTAAAAAGAAGGTTTTACAAGACTCACGTTAACAATATTGCAGCAGTACGCACACAATCGAAGCGCAGTAAGGATGGCTAGTGTAACTAGCAAGAATACCACGAAAGCAAGAAAAAGAAGTTACGCTATTAACTTATTAACGTACCTGTCTCTTCCGAAACGAATGAGTACTGTATCTATGTGTGCGCTACCATCGATAACCTCGAGTCT
+
;5::5:CB@ACBBCIGDCB;;;BAB:=CCABCBCAB?B?AACAA@B?BC@C?BBA??>?@0>>=??:98@::9=49395999(;@=B?CCC<BCB?BA;;;??44.4.4838883:???BCCCCCAAABBCB?<;;@>;;:@A@AA>B?A@@<@@@ABACC@;;:BAA;@???@86;;777)377133778'7?<6518=<=://)/3//(/738499<<>8<<<;:8:3:045<9;9:4>;=BBBCBBB???ABA@AB999?????:;=;:79;)/)/777<>==
@ATNG8:04704:01459
GATGGTAGTGTCAGTGCGCGTCGTCCAGAAGATCAGGAACTCTAGAAGAATTCAGATTTTTAACACGAGAGTAAACGTAAAAAGAAGGTTTTACAAGACTCACGTTAACAATATTGCAGCAGTACGCACACAATCGAAGCGCAGTAAGGATGGCTAGTGTAACTAGCAAGAATACCACGAAGCAAGAAAAAAGAAGTACGCTATTAACTATTAACGTACCTATCTCTTCCGAAACGAATGAGTACGAGAGAGCACACGTGTCTACCATCGATAACCTTGAGTCT
+
5===4555<<<<>>DCCCCCB<ABB>@AA@BBBBCB?B>@@@AA?A69:9=6==783333$3488333333789(3344444$4;7;299:&599.5B<@A>B@A<@;??=@9:5:@@CB@@ACAAABCDBB>BBBB=AACCBBBB>C@DCC;<<CCDCBC?CBCBBC?BB?B9929;77/38;3777788$8>9=978>97873715577+5-2294<8<@<<><@:92377*8=><B?@@?A@@><>>@@ABBBABA@999:0*00//999)/*/<<;<@?>
@ATNG8:04706:01479
GATGGTAGCAGACGTGACAGAGCGCCAGAAGATCAGGAACTCTAGAAGAATTCAGATTTTTAACACGAGAGTAAACGTAAAAAGAAGGTTTTACAAGACTCACGTTAACAATATTGCAGCAGTACGCACACAATCGAAGCGCAGTAAGGATGGCTAGTGTAACTAGCAAGAATACCACGAAAGCAAGAAAAAAGAAGTACGCTATTAACTATTAACGTACCTGTCTCTTCCGAAACGAATGAGTACGTGTGCGACGTGTCTCCTACATCGATAACCTCGAGTCT
+
DBBB@CBBBCBCDDCCAAADCCBBA@CBB=AB@@AC@CADBBAAAD@BB>A>AABBBDDC+<:8<8<<>>///;28/0/999);>8=6;99+9:92:BA@>@@59869<<8@99.43<<@@=>=@??@A@@@?BB@@=@?@?CBBB?B=@@B>AACABBAB@AAACCC?BB?BBB?AA?==,78<8=@CABC'??:8767>?=>><A:A@@@;>:>=A@@<@BBBAAC?A>ABC=CBB?AAB???A???:99=>??=>@A>>=?BBBA;;;>?6;7:@AAA@=>
@ATNG8:04708:01452
GATGGTAGTATAGAGCTCTACATAGTACTCATTCGTTTCGGAAGAGACAGGTACGTTAATAGTTAATAGCGTACTTCTTTTTCTTGCTTTCGTGGTATTCTTGCTAGTTACACTAGCCATCCTTACTGCGCTTCGATTGTGTGCGTACTGCTGCAATATTGTTAACGTGAGTCTTGTAAAACCTTCTTTTTACGTTTACTCTCGTGTTAAAAATCTGAATTCTTCTAGAGTTCCTGATCTTCTGGATATGAGTGACTCGTGCTACCATCGATACCTCGAGTCT
+
A?AC@CCDBDDCDCDDABACCBBBCA@@BB@A;@@@@;?D<B>BBAA@@B6;;BBB?B?978B@C@BBCDBBB;A;?=?=?1<?;>>?B:@B@@49:939>999525537==;>=?C;;;;5;5;=>988==<BB;;7;>>>77///:::=::==5;::4:=9>:>ABAAB???;===AA5A:>:>>>>>/>C:;;2;<=///=77;;>?>?/?????;?;==:>@@ABAA:>:=>??>>:==A=A???@A@@@@@@@?>>>99=9333773330:666:633
@ATNG8:04708:01458
GATTAGGCGACATACATACGCGCCAGAAGATAGGAACTCTAGAAGAATTCAGATTTTTAACACGAGAGTAAACGTAAAAAGAAGGTTTTACAAGACTCACGTTAACAATATTGCAGCAGTACGCACACAATCGAAGCGCAGTAAGGATGGCTAGTGTACTAGCAAGAATACCACGAAAAGCAAGAAAAAAGAAGTACGCTATTAACTATTAACGTACCTGTCTCTTCCGAAACTAATGAGTACGATGAGAGAGCTCTCTCTACCATCGATAACCTCGAGTCT
+
CBB@BA>B@@@BBCCCCB@>?9:7;CC?GCCEE@B@BBCCCBA>AD@D@>??BCDDC2B?ACCCDCAA988*9?@@@@>0=B=@2:::*9AE@CBBCBCB;:7;@BC@CAA>ABAABCDEDCCCBBBBA?CCCC?@?>?@A@A>A@CBB?BCCCBCCCBBBBBB;@?:99:3:99999+9>@;@CCCCC)@=7<///;;D880816=@@6;7;>BAA?B@@@@AA:=:9::/9??:???ABBBBB:::FCBC@A@>>>>>>AA<@787>AA<@;@B???>><
@ATNG8:04709:01431
GATGGTAGTCTCAGATAGTCTATAGTACTCATTCGTTTCGGAAGAGACAGGTACGTTAATAGTTAATAGCGTACTTCTTTTTCTTGCTTTCGTGGTATTCTTGCTAGTTACACTAGCCATCCTTACTGCGCTTCGATTGTGTGCGTACTGCTGCAATATTGTTAACGTGAGTCTTGTAAAACCTTCTTTTTACGTTTACTCTCGTGTTAAAAATCTGAATTCTTCTAGAGTTCCTGATCTTCTGGTCTACTACACTGTACTCTACCATCGATAACCTCGAGTCT
+
C;:<<C;?@CCCBBCCCCDCCBBBCBBCDBBA=???@:BC@B@DCCCCA@@CCCCC@C?@@@@=@@BBBCBCBB@;>>>>>0>@=@@AB<BBBC@CCHAGD?::;DBC@DCCCCCCC?CCC?C<CCCCAAAD@CCBB?BBBAAABBCBBBB@@?B@BCE@CC?C@CBBBBDDFD?A;;;;.;>@=@BBBB0@B@@@=A@CCCCCBBBACDCD5BCBCCADADC?BBCDBBA?B?;;;CCB?BAB@BHCCCCCBBBCCCCCCCCCB?A:;;AAA;@=@A@ABA??
@ATNG8:04710:01437
GATGGTAGTGTCAGTGCGCGTCGTCCAGAAGATCAGGAACTCTAGAAGAATTCAGATTTTTAACACGAGAGTAAACGTAAAAAGAAGGTTTTACAAGACTCACGTTAACAATATTGCAGCAGTACGCACACAATCGAAGCGCAGTAAGGATGGCTAGTGTAACTAGCAAGAATACCACGAAAGCAAGAAAAAGAAGTACGCTATTAACTATTAACGTACCTGTCTCTTCTGAAACGAATGAGTACACATCGTCGTGTCGTGCTACCATCGATAACCTCGAGTCT
+
@;?F?CDBBBBC;;6>CBBBCBAAB=;;;=;;;;;A;A?CBBBBBB@AD@D@ABAAACCC3C>AABBBAB@@@@299?@@@@,@A<B=ABB7BBB?BCCBB>@00-0<@@<ACC?AACBDDCCCCCCBCDDC?BBBC?BBBBB@??@D?C::;;CCBBBCB?BBBBBB?BB@AAA>@@999+:=>;=====,=A?@:::B=>=B<@=@A@@<@=>>CDC@C<<<BCC@CBBBB>BBB?BCBBABBDCBAAABA@@@@A@???BAB?B999A@@;A?A=>???B?
@ATNG8:04717:01461
GATGGTAGCACGAGTCACTCATATCCAGAAGATCAGGAACTCTAGAAGAATTCAGATTTTTAACACGAGAGTAAACGTAAAAAGAAGGTTTTACAAGACTCACGTTAACAATATTGCAGCAGTACGCACACAATCGAAGCGCAGTAAGGATGGCTAGTGTAACTAGCAAGAATACCACGAAAGCAAGAAAAAGAAGTACGCTATTACTATTAACGTACCTGTCTCTTCCGAAACGAATGAGTACAGAGAGTACGATATGTCTACCATCGATAACCTCGAGTCT
+
?@BB?CBCCCBCCCCDAABHEBBBC@CDD?CCFCAA?B@BBDCCBC@BB@C@CCCBBBBB2B@CCCAAAAABBC9?795999(9:5:4;;;1;>>:@:;;;;::;69?AA>BCC=@@AABCCIFHAAACBBC@CC@@=@???BBBC?@;>00-0@@@AAAA>ACBBAB@AB>ADC?CA?=<,787888999(9?<>@@@BBBAA:=>@@@9=:=?BBD@CBBBACC@D?BBB<A@A?A???BCBBBDBBBAACCCCCBB===B>9>::9<<<495:@@===>>
@ATNG8:04723:01432
GATGGTAGGTGCACATGAGTGTATCCAGAAGATCAGGAACTCTAGAAGAATTCAGATTTTTAACACGAGAGTAAACGTAAAAAGAAGGTTTTACAAGACTCACGTTAACAATATTGCAGCAGTACGCACACAATCGAAGCGCAGTAAGGATGGCTAGTGTAACTAGCAAGAATACCACGAAAGCAAGAAAAAAGAAGTACGCTATTAACTATTAACGTACCTGTCTCTTCCGAAACGAATGAGTACGTGTGCGACGTGTCGTGCTACCATCGATAACCTCGAGTCT
+
@=AB@C=C@CCCBBBABCCCC@@@B?AAA=@@@@BA=AGCAABDBB?BC@L@BAA:::::*;>CCCCCCCDHCC>CAAACCC5BB@C@DEE;BBB@BBBBBBBBB?A@CC=BBC@>=>>@@BCDCCECBCCC?BCCC@BBBBBBBC@C>A@@=@BBAACCC?BBCBBB?@@;=<=299999+8<<8877777#/838///::?>><=<<???:>:=@CCE@CBA@@@@<@>AAA=ADB?;;;CBBCCBB?@?BABBBBBBBAAABBB?B788@@@<@=@>>>???A
@ATNG8:04723:01463
GATGGTAGCAGACGTGACAGAGCGCCAGAAGATCAGGAACTCTAGAAGAATTCAGATTTTTAACACGAGAGTAAACGTAAAAAGAAGGTTTTACAAGACTCACGTTAACAATATTGCAGCAGTACGCACACAATCGAAGCGCAGTAAGGATGGCTAGTGTAACTAGCAAGAATACCACGAAAAGCAAGAAAAAGAAGTACGCTATTAACTATTAACGTACCTGTCTCTTCCGAAACGAATGAGTACCTCTCAGACGCTCGTCCTACCATCGATAACCTCGAGTCT
+
:;>>9>>@@;>==6666666BC?=B:<<B:>DCCCC@C?BCCBCCC?CC?C@BBBBBBBB1<:<>:>??@;;:<5;:<<===+<=8<1665&5;<>BBBBAAAAB8;9;E?ABC@BBAADCCDCBBBCBBBB@C@@@?AAAAAA::7;?C;;9;B@@@BBC@CDCBA@=:949A=:<?9999*997899999(7;6<88:@?A=>07/5:::4939=BCC@BBAA@BB@C@BAA=>991978>>@B?BBBBBBBBBB@@@::5;:716///;//+/9=?@A@>>>
@ATNG8:04725:01464
GATGGTAGTATATCGCGTCGCTATCCAGAAGATCAGGAACTCTAGAAGAATTCAGATTTTTAACACGAGAGTAAACGTAAAAAGATGGTTTTACAAGACTCACGTTAACAATATTGCAGCAGTACGCACACAATCGAAGCGCAGTAAGGATGGCTAGTGTAACTAGCAAGAATACCACGAAAGCAAGAAAAAAGAAGTACGCTATTAACTATTAACGTACCTGTCTCTTCCGAAACGAATGAGTACACATCGTCGTGTCGTCTACCATCGATAACCTCGAGTCT
+
@?@@?B=CCCECCCCCCCCCBCBCD@BBB@CCBGCC@C@CCCCCCC@CC@B?BBBBBCDC2B@AABCCBB:;:C=@?BCBCD3BBBB<AAB8A@C><<9CCCCBB@C@CC@FBA>AAABCAAAEKCBBCDCD@CBBC=@AA@AABB?B@C;;;<BBBCCBB?BCCBBB=A@>ABC?CB@@?9;<;89999:9%:A?BAA=@@@@@=@=>==A=A=@ACBB>BBBBACC=A=AA@9@AA?ABCCBAAADCCBABBCCB???BBBBC?CCCCC@>4748???A>>>
@ATNG8:04744:01453
GATGGTAGTGTCAGTGCGCGTCGTCCAGAAGATCAGGAACTCTAGAAGAATTCAGATTTTTAACACGAGAGTAAACGTAAAAAGAAGGTTTTACAAGACTCACGTTAACAATATTGCAGCAGTACGCACACAATCGAAGCGCAGTAAGGATGGCTAGTGTAACTAGCAAGAATACCACGAAAGCAAGAAAAAGAAGTACGCTATTAACTATTAACGTACCTGTCTCTTCCGAAACGAATGAGTACTGTATCTATGTGTGCGCTACCATCGATAACCTCGAGTCT
+
::4505<<<?=>966>>>=>=>65/5;//)///55=8=8<<;;;>>7::4=28;877333$34;:;<BBB=??D>CCCCCCC2DFAD@BBB9BBB?C<=;DCCBC9;9;B>ABB?AAAACCDAAACCCCC@@=A@@@?BCCCBAAC<@<@@A>BCCCBBBC?BBDBBC?@@<99::?AABC=:9:9::DEE3BB@AAAAA=>>@=@>D88818059AAA@B9999>>:>:>??9>>>9>>>;A@@779@@@@???ABBB???BA;6:///=<<7A677AAA@@:
@ATNG8:04744:01458
GATGGTAGCAGACGTGACAGAGCGCCAGAAGATCAGGAACTCTAGAAGAATTCAGATTTTTAACACGAGAGTTAAACGTAAAAAGAAGGTTTTATAAGACTCACGTTAACAATATTGCAGCAGTACGCACACAATCGAAGCGCAGTAAGGATGGCTAGTGTAACTAGCAAGAATACCACGAAAGCAAGAAAAAGAAGTACGCTATTAACTATTAACGTACCTGTCTCTTCCGAACGAATGAGTACGTGTGCGACGTGTCTCCTACCATCGATAACCTCGAGTCT
+
449:5:::;;;;<<=?;;@=BBCCB?BAA>;;:@::293<;;884=7?=:<7<?893?<;);6888887933.3<388;<===*<;.5.555&//:)///79:;<<8<0557;??@C=??@@?@@BBBAAA@<6<>00-0=;;>>>?9@=?;:4:@<>@BBB?CBBBBB?AA=ABB=?@BBD8?:93:==>=,=<8==?>=887:6=8=A<<8=8::A@@=@@@?B?@=@?A@<@::5:9?A@@@A;;;00/:<868=<798<8/(////5//(/06<=>@@:8
@ATNG8:04705:01484
GATGGTAGTGTCATATGAGAGTGTGTACTCATTCGTTTCGGAAGAGACAGGTACGTTAATAGTTAATAGCGTACTTCTTTTTCTTGCTTTCGTGGTATTCTTGCTAGTTACACTAGCCATCCTTACTGCGCTTCGATTGTGTGCGTACTGCTGCAATATTGTTAACGTGAGTCTTGTAAAACCTTCTTTTTACGTTTACTCTCGTGTTAAAAATCTGAATTCTTCTAGAGTTCCTGATCTTCTGGAGATATCATCAGCGAGCTACCATCGATAACCTCGAGTCT
+
85458<<@;;56===>CBBBC@@@ABBBBCCC?BBBB=BC?C@ABACGCC@BBB;;99:CBCC<;:;CA=9//-8(--555'--(//9:/::;=8<6:69C7;;A@BD>;;;BCCDCAICA?A@BCBA@ABB5<<@A<@BBBEBBBB;;;DBA@@?@BC@BB>B<A@@@@?A@@<?;;;;.:4949>>>@1@?AAB7:;@@@@@@@?9?>??,>>?@A=A@CJ@CCCBBBB?C?@@@CCC=A@B@BDDCCCCCBBBBBBAAAACC@D;;;;<<5;@C;;<CGCC
@ATNG8:04706:01488
GATGGTAGAGAGACTGTAGCGCACCCAGAAGATCAGGAACTCTAGAAGAATTCAGATTTTTAACACGAGAGTAAACGTAAAAAAGAAGGTTTTACAAGACTCACGTTAACAATATTGCAGCAGTACGCACACAATCGAAGCGCAGTAAGGATGGCTAGTGTAACTAGCAAGAATACCACGAAAAGCAAGAAAAAAAGAAGTACGCTATTAACTATTAACGTACCTGTCTCTTCCGAAACGAATGAGTACGATGAGAGAGCTCTCTCTACCATCGATAACCTCGAGTCT
+
BBBC@DEBBBBBCDBBBCDCCCCCC>BBB@BB@@AB?A?BBBAAAC?BC>B>@?A89888.9?ABBBBBBBBBA8>>;;;;;;%;>992555*5=<7<A?BCCC;:6;@A@>A@@<@@A@BBCBCGCCEBB996;?::6;@@@AA::3;4;BC?CBCCCC;;9:@@=;;600+0:9)/7>?AA5=>>?BDCADDD#??89978@?>?@<><???>1838?BHE@CCBBBCB=@<999.9>>;???@AABCCBBBDBCCBBBB??CBC>>7:;==>>@:<:=A@@@?;:
@ATNG8:04709:01486
GATGGTATACATATCGTACTCTCTGTACTCATTCGTTTCGGAAGAGACAGGTACGTTAATAGTTAATAGCGTACTTCTTTTTCTTGCTTTCGTTGGTATTCTTGCTAGTTACACTAGCCATCCTTACTGCGCTTCGATTGTGTGCGTACTGCTGCAATATTGTTAACGTGAGTCTTGTAAAACCTTCTTTTTACGTTTACTCTCGTGTTAAAAATCTGAATTCTTCTAGAGTTCCTGATCTTCTGGGCAGACTCTCACACGCCTACCATCGATAACCTCGAGTCT
+
CBBB:B@@@@CBBBBBGFCHCAAAECCBDBBB?BBBE>BB?B?AABBBCB?BBA:95:?@AAA@B@BBBBBBB?@9<<;7;)7=6>===1=90)0+000*/;65669:=8>@@@@@@@;@@A<A=??=><>>A=D@@@9>=??==>@@@@@@>==@:;;;<??=B<A@@@@B@>><>>@@@5>;>9=>?@?/>A:::6;>??BC?>==18988(7:;;><A:>>=@BA@???=A=@?@@AA<@@@@9@@@===>>>@@@@@;699966///:996@<@;===666
@ATNG8:04710:01529
GATGGTAGCGCACACATAGATACAGTACTCATTCGTTTCGGAAGAGACAGGTACGTTAATAGTTAATAGCGTACTTCTTTTTCTTGCTTTCGTGGTATTCTTGCTAGTTACACTAGCCATCCTTACTGCGCTTCGATTGTGTGCGTACTGCTGCAATATTGTTAACGTGAGTCTTGTAAAACCTTCTTTTTACTTTTACTCTCGTGTTAAAAATCTGAATTCTTCTAGAGTTCCTGATCTTCTGGAGATACACATGATACTCTACCATCGATAACCTCGAGTCT
+
?=@B?CBBBCBBAAACCCCCCCC@@@BBABBA@DDCE>CB@B?AAHFBBC@CCCCC@C@CBAA=C@BBBBBBBBB=@?@?A0AB?BBBD>A@@@=@AC@CD@BABCCCABBCGCCCD?CCD@D?CCCCC;;;@DDFE?AABCCCBCBBBBCCBBBAGBB?BC@C?BBBCEGDBC;<;FCC:B>@=@BBBB5BBCDD:BBCCCCAAABBLKFD5CCCBB>@=;;7;ABB;;:@C@BBABBB>@@A>BBBBCCCDIDC@A@CF@??B>?:::BAB?B?BBBBBBCC
@ATNG8:04712:01503
GATGGTAGTGTGTCTCTGAGAGTAGTACTCATTCGTTTCGGAAGAGACAGGTACGTTAATAGTTAATAGCGTACTTCTTTTTCTTGCTTTCGTGGTATTCTTGCTAGTTACACTAGCCATCCTTACTGCGCTTCGATTGTGTGCGTACTGCTGCAATATTGTTAACGTGAGTCTTGTAAAACCTTCTTTTTACGTTTACTCTCGTGTTAAAAATCTGAATTCTTCTAGAGTTCCTGATCTTCTGGACGACGCGCACTGACACTACCATCGATAACCTCGAGTCT
+
@<<B?BCFCDBBBCCCCBBCDDBBBBAADDCC=AAAD<AB?C@BAACDCC@CCCCC@B@CCDC@G>@BCCCCCCC@BA@@@0AB?CBCB=AABB?BCC@CC>BBBCCJ@CCCCCCCC@CBB?B@CCBBBCDEACC9999@@BBBBCCCCCCCBBB@C@@>AB@C@BCBCBBBCC@BBBBB:A>A=@@@>@0@AAAD=A@FFCCCCCC?CDDD3CCCCC>B?BC@CFDDCBB?B@BBBCCB?BBB?BCCCCCCCCC@@@CCDEBCC@C@@?C??<??ABBBAB@A
@ATNG8:04714:01509
GATGGTAGCACGAGTCACTCATATCCAGAAGATCAGGAACTCTAGAAGAATTCAGATTTTTAACACGAGAGTAAACGTAAAAAGAAGGTTTTACAAGACTCACGTTAACAATATTGCAGCAGTACGCACACAATCGAAGCGCAGTAAGGATGGCTAGTGTAACTAGCAAGAATACCACGAAAGCAAGAAAAAGAAGTACGCTATTAACTTTTAACGTACCTGTCTCTTCCGAAACGATGAGTACTGCGTCTCACTCTCGCCTACCATCGATAACCTCGAGTCT
+
@;6626=DBBBB>>DEICBBBCCCCAB@A?@BBB;<6:49DCCFBC@CC@B?BCCCBDDD2B?BBCCCCCCBBB<A>@@BBB1BC?B=BAA7BBB@BEEC@@?::6:<@@@CBB?AAA?ABBDCFGDCCBBB?@@@B?BB???AAA=A>A;;7;@@BBBBB@AD@@:949@<???49999:,7<84>BBBC1CB>>888>>@>>:?9>@@@6@<@ABBD=?>>>@@B<A<ABF9@888;;=;;;;;;=@@BBA???@@AA<ABB<?:::::93:8=BCBB??=
@ATNG8:04716:01522
GATGGTAGCACACGAGATCTCATCGTACTCATTCGTTTCGGAAGAGACAGGTACGTTAATAGTTAATAGCGTACTTCTTTTTCTTGCTTTCGTGGTATTCTTGCTAGTTACACTGGCCATCCTTACTGCGCTTCGATTGTGTGCGTACTGCTGCAATATTGTTAACGTGAGTCTTGTAAAACCTTCTTTTTACGTTTACTCTCGTGTTAAAAATCTGAATTCTTCTAGTAGTTCCTGATCTTCTGGGTGCGCTACAGTCTCTCTACCATCGATAACCTCGAGTCT
+
@;;9:B<AADCCCEAABBAAACDFEBBBBBCJAECCC>BB@C>BBBBBBB9<;AAB=B@CBBD:C=??DDCCAAB@CBBBA2??:?=>@9@BBB@BBC?@@=?9977718@>>;>9?;???<?;>===>>>@<99:A386@>>>@@????=<<==5:;=:88187=>????BAA:==>>>5>=B=AAAAA/A@@@@9>;;:=>755;+2222$28888386;;6533/....(-26-./9848<>;/::625755<::9;;?>>:@9:///555.549>>A???:
@ATNG8:04716:01527
GATGGTAGTAGTACACTAGTCATACCAGAAGATCAGGAACTCTAGAAGAATTCAGATTTTTAACACGAGAGTAAACGTAAAAAGAAGGTTTTACAAGACTCACGTTAACAATATTGCAGCAGTACGCACACAATCGAAGCGCAGTAAGGATGGCTAGTGTAACTAGCAAGAATACCACGAAAGCAAGAAAAAGAAGTACGCTATTAACTATTAACGTACCTGTCTCTTCCGAAACGAATGAGTACACATCGTCGTGTCGTGCTACCATCGATAACCTCGAGTCT
+
@A@@<@=BBCCCBBCCCCCCCBBBC?B?@=?BAA@B=A699A>>;B9A<9<:;;;;;>>>+=8<<<<<=CDBED=??;;;;;*:@;>;BBB:BAC>ACCBBBA;:8;ACD@CBC?BBBBEABBCCCCBBBCD@BBBC?AAB@@A00,0@B>@?ACCFCCBC?DDCECB@BB?BBB<@@99929AB999::9(9D?BA@B0//=A;>;?>BB:>:=ACBB?BBBAABB7:9:DG=CAB>ABBBBBBBDAAABBCCBD@??BBABBC@C???BBB?B?BCCAAAAA
@ATNG8:04718:01520
GATGGTAGCACACGAGATCTCATCGTACTCATTCGTTTCGGAAGAGACAGGTACGTTAATAGTTAATAGCGTACTTCTTTTTCTTGCTTTCGTGGTATTCTTGCTAGTTACACTAGCCATCCTTACTGCGCTTCGATTGTGTGCGTACTGCTGCAATATTGTTAACGTGAGTCTTGTAAAACCTTCTTTTTACGTTTACTCTCGTGTTAAAATCTGAATTCTTCTAGAGTTCCTGATCTTCTGGTATACACACTCGCTCGCTACCATTCGATAACCTCGAGTCT
+
@@@@?BBCCBCCC;99@@CCCBBBCBBBBBCC>CBBB=BB>B?AACDDBC@BBA??<@6;9CB9C?ABBBBAA@B?AADDD3BB=A??=.;9:8:??>:>@389977;2;<@BAA>B5;;>9=8=@??????:====087<<===DA>;;;;77;5///7;=9@5=>?>>9::9355588+817155656'58778089:9957///(///'.7;<<4949>8<>?A>>><><@@===>8===5;;;;;@??>>>??@;;;>==8;717:///9=177=>>===
@ATNG8:04721:01510
GATGGTAGTGTCAGTGCGCGTCGTCCAGAAGATCAGGAACTCTAGAAGAATTCAGATTTTTAACACGAGAGTAAACGTAAAAAGAAGGTTTTACAAGACTCACGTTAACAATATTGCAGCAGTACGCACACAATCGAAGCGCAGTAAGGATGGCTAGTGTAACTAGCAAGAATACCACGAAGCAAGAAAAAGAAGTACGCTATTAACTATTAACGTACCTGTCTCTTCCGAAACGAATGAGTACGTGTGACGTACGTGAGCTACCATCGATAACCTCGAGTCT
+
@?BB9BCECDDDBBBBGECCCEDBB@BBB?BBA@@C7;7;ACBBBC@BB@C@@??BCCCC2C?CCCAAAACCCD>AABBCCC1BB@B@BBC;CDC@CCCDDCFAA?A@BEACCC?CBBABBBCCCDDDBBBB?CDDD?B@@@@@??9@=@>?<?CBBBBBB@BBBAAA@BB?>>>>>>AC?>>>?BCDDD3BB?B888BAA:;7:<@:;:<A>EDE@A?ACBBBCC@D?BBG>B@A=@BBBCCCCAA@BBCCCBCCBBBABBBE@B899BAA?B>BBBBA?@@
@ATNG8:04722:01515
GATGGTAGTGCGTGAGAGAGAGACCCAGAAGATCAGGAACTCTAGAAGAATTCAGATTTTTAACACGAGAGTAAACGTAAAAAGAAGGTTTTACAAGACTCACGTTAACAATATTGCAGCAGTACGCACACAATCGAAGCGCAGTAAGGATGGCTAGTGTAACTAGCAAGAATACCACGAAAGCAAGAAAAAAGAAGTACGCTATTAACTATTAACGTACCTGTCTCTTCCGAAACGAATGAGTACGTGTGACGTACGTGAGCTACCATCGATAACCTCGAGTCT
+
AABB>B>CBCC@@ABDGCDCBB@@@<ACBACBBBBB>A>ABCBBBC@AA>A?BBBAACCC1B?CCCCCBB>??@<:?BBBBB2AC>B4;;;.<BE?CBBABCCBC?B@CD@CCC@CCABBCDCCCBBBBBDDADB??>@BAADC??<@?A@@>@CCCCADC?BCBCBA?AA>ACD?BB:::,7<<99899:9%9?;>@@>CBB@@7:69;=A4;6;AB@@>@BBBBBB@C@@@?9@::5:DCECCCBBBAABJDDDAABCBBBB@=9=000=@@7=:>CCBBAA=
@ATNG8:04723:01496
GATGGTAGCAGACGTGACAGAGCGCCAGAAGATCAGGAACTCTAGAAGAATTCAGATTTTTAACACGAGAGTAAACGTAAAAAGAAGGTTTACAAGACTCACGTTAACAATATTGCAGCAGTACGCACACAATCGAAGCGCAGTAAGGATGGCTAGTGTAACTAGCAAGAATACCACGAAAGCAAGAAAAAAGAAGTACGCTATTAACTATTAACGTACCTGTCTCTTCCGAAACGAATGAGTACCTCTCAGACGCTCGTCCTACCATCGATAACCTCGAGTCT
+
A>>?056=BB>>>>666;;;>@@BB?BCD@BBBCCD=?<@AAC@@@=::59=ACCCCCDD1C<A@=>>C998796;3;99:9'9@25.55)5;:9?>@@B==BC@BACC@BBB?C??@CBACCAA@AABBC@CCCC@BBABB9:;@D?AAC@CAA@@ADCACDDG997:B>@A:49=///*//9466:6:9%:?35757A<==A<?<>AAA=D>;:@@@=AABBA@@=@=@?D=B::89???BBB?EEBBBBCCCAABBA@=BAA=<;;@@@@<@<@@@888@@
@ATNG8:04723:01502
GATGGTAGTAGTACACTAGTCATACCAGAAGATCAGGATCTAGAAGATTCAGATTTTAACACTGAGAGTAACGTAAAAGAAGGTTTAACAAGATCTCACGTTAACAATATTGCAGCAGTACGCACACAATCGAAGCGCAGTAAGGATGGCTAGTGTAACTAGCAAGAATACCACGAAAGCAAGAAAAGAAGTACGAACTATTAACTATTAACGTACCTAGTCTCTTCCGAACGAATGTAGTAACTAATAGACTATCTGAGACTACCATCGATAACCTCGACGTCT
+
9:<<7<<@ABAAB<@666<<::<9:29;;4;@;;:A9@95//0/2///277/44;;&4.44444//97//)////::+//)3-39(3-33133333;;;<B8B6:849//(...33355555587:;;278=;6=>=?AA>>;><@AC@CB000@:95:;;733,33,333,38797,7=A?@@??266,556525+29994<9;8679;69----,---2365627...(-570-///8884:33./6//--------/;3559388:8888,/(/63......
@ATNG8:04725:01513
GATGGTAGCTATACGTATATCTATGTACTCATTCGTTTCGGAAGAGACAGGTACGTTAATAGTTAATAGCGTACTTCTTTTTCTTGCTTTCGTGGTATTCTTGCTAGTTACACTAGCCATCCTTACTGCGCTTCGATTGTGTGCGTACTGCTGCAATATTGTTAACGTGAGTCTTGTAAAACCTTCTTTTTACGTTTACTCTCGTGTTAAAAATCTGAATTCTTCTAGAGTTCCTGATCTTCTGGTCTACTACACTGTACTCTACCATGATAACCTCGAGTCT
+
><AA@CCCCC@CCCABACCCDCBA@@BBCEAA?ABAB=BB?BADCCBCBC?CBCCC@F@AABB@B@BBBBBBA;>388777'376;>>>18>@@<@??9=@3997@;@>BCBBB>@A;;;;=D=AAAAC?>?=BA??=???=99:??<<=A==<=:<8718>:?=@@@888==?<?@?DE6D8=789888(8>///+/8:///=::>=DCCC/?:::<8<8>>=@>>>@==:=<>>=>>B8;<B<???BABBBB;;;;===A@A@=?>>>@A=B<BB@@@>>>
@ATNG8:04729:01516
GATGGTAGGCGTGTGAGAGTCTGCCCAGAAGATCAGGAACTCTAGAAGAATTCAGATTTTTAACACGAGAGTAAACGTAAAAAGAAGGTTTTACAAGACTCACGTTAACAATATTGCAGCAGTACGCACACAATCGAAGCGCAGTAAGGATGGCTAGTGTAACTAGCAAGAATACCACGAAGCAAGAAAAAGAAGTACGCTATTAACTATTAACGTACCTGTCTCTTCCGAAACGATGAGTACTGCGTCTCACTCTCGCCTACCATCGATAACCTCGAGTCT
+
BA@A>@CC@FBBBBBDDCFCCCBCC>CCC?CDCAAA?A000>>>0966<8;?BA?88998'7-3;?BBBBBBBB=B990:::,;:7;:@@@,0/=787>@/..783859>7=9947==>=>=@@@AB@@@@@<@?>>5;:;;@@89185:;A@BC@B>>>B;@@ABBB?BB?BBB?A?<<8;:;5;;@??/;;5;===@@@@B=@<@>>><A<@??AA<AAA??@?:=:>?D9;@@AAAB>>;;;;B>>>@A@;;;@?>5::>:<<<====;@=888AAB@@
@ATNG8:04732:01510
GATGGTAGATACTCGCTGATACACCCAGAAGATCAGGAACTCTAGAAGAATTCAGATTTTTAACACGAGAGTAAACGTAAAAAGAAGGTTTTACAAGACTCACGTTAACAATATTGCAGCAGTACGCACACAATCGAAGCGCAGTAAGGATGGCTAGTTAACTAGCAAGAATACCACGAAAGCAAGAAAAAGAAGTACGCTATTAACTATTAACGTACCTGTCTCTTCCGAAACGATGAGTACATAGATATACGTATAGCTACCATCGATAACCTCGAGTCT
+
A@AA:C?BCCDAAACCCBCCDBBBD>CCC@BBBB;;8:=@@BBBBC@BB>A>AC@@@BB<+=7===<<<B<;:=588>>;;;*;A5:4;?;0;<=?A;9;@@?CC@C?A@@AAB@BBBBCCCCDCCDCBBBA?AA;;8;@CCDCAB>A@C;;4;9949=B<988<==65503<<-777;;.799433333$33,37773335<7<6::==:=8<;4336=373<<=/7,3<<)744848==?=8733;7338??ABAA@A??=8:80/6//(/(//.37222
@ATNG8:04733:01504
GATGGTAGGAGACACGTCGCACACGTACTCATTCGTTTCGGAAGAGACAGGTACGTTAATAGTTAATAGCGTACTTCTTTTTCTTGCTTTCGTGGTATTCTTGCTAGTTACACTAGCCATCCTTACTGCGCTTCGATTGTGTGCGTACTGCTGCAATATTGTTAACGTGAGTCTTGTAAAACCTTCTTTTTACGTTTACTCTCGTGTTAAAAATCTGAATTCTTCTAGAGTTCCTGATCTTCTGGGTCTACGCTCGTCGCGCTACCATCGATAACCTCGAGTCT
+
ABBB?BBB@CCCCGBBBCBCECBB@9;;?@AB=BBCC=CC@C@BBBCDCC?CDBBB?B?BBCC@C?BAABBBBCD@BBAAA2@A<@???6@?@?<@AB?CB?779C@@<AAAA=@BC<@@A;A<AA??>>>A=D???7;=@@>>>=>=@@A?8883///7;@595=>;;;BA??:==@@@3@>E<@@@@@/>>AAB:B@@@B@@???<ADDD/D===B<@<??=BBCAAAA<A=AAAA??=????9?B=>>A?A@@@?>>=AA??<999;;66065;===A>99
@ATNG8:04743:01504
GATGGTAGCTCTGCTCTGACTCTCGTACTCATTCGTTTCGGAAGAGACAGGTACGTTAATAGTTAATAGCGTACTTCTTTTTCTTGCTTTCGTGGTATTCTTGCTAGTTACACTAGCCATCCTTACTGCGCTTCGATTGTGTGCGTACTGCTGCAATATTGTTAACGTGAGTCTTGTAAAACCTTCTTTTTACGTTTACTCTCGTGTTAAAAATCTGAATTCTTCTAGAGTTCCTGATCTTCTGGCGCGTATGTATGTCGCCTACCATCGATAACCTCGAGTCT
+
;555:=@>>>>>CCCCCA<AA<B@DBBBBB<;4:BCC896?B?BC=BB@C@CCC=B=B7?;<<8B=A@>B996;@;@>CCC1CC@;:;C<AABB4;6<6;?=9;:9>@;@@<@@<;;5:<>7?7A>BAA?A@<@@AA<AAB;;;;;;?;::?==?;:595==4909@@>?;BBA=@9999&99=9??A?A*99@@@:BCBBCCBAA@>BBAB0@;:99299>==@@?>@:;4;=A:99BC>AAB>B:;:ABA@B@@;;;BA=@@@+0000000+0==?BA???B
@ATNG8:04745:01520
GATGGTAGGCGACATACATACGCGCCAGAAGATCAGGAACTCTAGAAGAATTCAGATTTTTAACACGAGAGTAAACGTAAAAAGAAGGTTTTACAAGACTCACGTTAACAATATTGCAGCAGTACGCACACAATCGAAGCGCAGTAAGGATGGCTAGTTTAACTAGCAAGAATACCACGAAAGCAAGAAAAAGAAGTACGCTATTAACTATTAACGTACCTGTCTCTTCCGAAACGAATGAGTACGAGAGTCAGAGCAGAGCTACCATCGATAACCTCGAGTCT
+
;696:>==@CBCBBCDCCBBB@@AB?ABCACFCA@@?@=ADDEBBB@CC?B?BBDDDDDC2C?CCCCCCCCCCD=BBBCCCC1@?;@=BBB<BBDACAAACCC:98:?AB?CBB?BBBBBBCBCCBBBCCCCAEDCB?BAB@B@AA?CADBB?BCCEDE<B?BBBFBB?BC@CCB?CC???<@AA?ABAA@2@?=@AAABBBCC@B@BABB@B@BCBCB?BBBBBBB=@>ACC>CBB?BBBBAA@A@ABBBBBBBCBBB===BBC=B788???2879@@>?>88
@ATNG8:04701:01571
GATGTGGTGCACATGAGTGTATCCAGAAGATCAGGAACTCTAGAAGAATTCAGATTTTTAACACGAGAGTAAACGTAAAAAAGAAGGTTTTACAAGACTCACGTTAACAATATTGCAGCAGTACGCACACAATCGAAGCGCAGTAAGGATGGCTAGTGTAACTAGCAAGAATACCACGAAAAGCAAGAAAAAAGAAGTACGCTATTAACTATTAACGTACCCGTCTCTTCCGAAACGAATGAGTACCTCTCAGACGCTCGTCCTACCATCGATAACCTCGAGTCT
+
::<<<@;?@;9:69B@@ABBA@@=@AA?B@@@GE@C?BBCCCBB=AB8;9;BC;;;;;.;@CCGBCBBBCCB;A@;;;;;;%;>;>599949@C:=AABA@@00-0;@@:>>C@AAABBBCC;;<CCA@@B=AAAA>AAAABCAA>B@C@@?ABBCCACC@CAABBB?9829><8=<9999*99:9===>==&=<8;878=;===;><@>@@<@<@?DCBC>ABCCDD@C?BBD>BAB?;;;BBBD@CDBBBBBA@@BCBBC@CCC??99:AAB?B?BBBBBBAA
@ATNG8:04704:01565
GATGGTAGCTCGCTGATGATATCTCCATAAGATCAGGAACTCTAGAAGAATTCAGATTTTTAACACGAGAGTAAACGTAAAAAGAAGGTTTTACAAGACTCACGTTAACAATATTGCAGCAGTACGCACACAATCGAAGCGCAGTAAGGATGCTAGTGTAACTAGCAAGAATACCACGAAAGCAAGAAAAAAGAAGTACGCTATTAACTATTAACGTACCTGTCTCTTCCGAAACGAATGAGTACATAGATATACGTATAGCTACCATCGATAACCTCGAGTCT
+
8=>?;>>???@??666CCBABBBDC@C@@=@@A@;;69;@A@??BB@BB?B<?:;00000'0)/>;::<<888:39955:;;*;;45.555&55:59;;<<=;<?4:6:C=ACC=??A:@;;?<<<<:9=9949:9924778>>?@<>;>00/<:<;=;?798?=9:5//*/9606:<<=1433698==<<%85/599>@@A>>:>9=<;;4;7==AA@=:9:::AA?C@CCD<BBB=99979>?>@A@@@@?::9A?A>>>=7606///6663838<<;?>=>
@ATNG8:04705:01562
GATGGTAGGACGAGCGTCTGAGAGGTACTCATTCGCGGAAGAGACAGGTACGTTAATAGTTAATAGCGTACTTCTTTTTCTTGTCTTTCGTGGTATTCTTGCTAGTTACACTAGCCATCCTTACTGCGCTTCGATTGTGTGCGTACTGCTGCAATATTGTTAACGTGAGTCTTGTAAAACCTTCTTTTTACGTTTACTCTCGTGTTAAAAATCTGAATTCTTCTAGAGTTCCTGATCTTCTGGATACACTCATGTGCCACCTACCATCGATAACCTCGAGTCT
+
899:8:;;8<<:<5444:;;:::=755599996;<;;0505<<@=CC?CBA;;89<AB@@<A@C@@@BB@@@=;;;;;*;D<;;;AA9@<<=8=;;7;>;>>BBAC69;9;A@B@<@@A6;6;BBBB:;:@BBBB>BCBB@@@;:;???>=:929==8=@4909=?>995?;244=9=+=6?899999$9=>@?:@D;::>BA;;4:>?>*99?9929=BB@BCCD:9;?B?B??@BB=AAA:>9:;@@>><8..--(-53652,,---6--(/18:::99//
@ATNG8:04709:01550
GATGGTAGTGTCATATGAGAGTGTGTACTCATTCGTTTCGGAAGAGACAGGTACGTTAATAGTTAATAGTCGTACTTCTTTTTCTTGCTTTCGTGGTATTCTTGCTAGTTACACTAGCCATCCTTACTGCGCTTCGATTGTGTGCGTACTGCTGCAATATTGTTAACGTGAGTCTTGTAAAACCTTCTTTTACGTTTACTCTCGTGTTAAAAATCTGAATTCTTCTAGAGTTCCTGATCTTCTGGCTCTCGTAGACAGATACTACCATCGATAACCTCGAGTCT
+
55//)/44499;@;;9BA<=;999444444445:<<=2<@.9.5==799=*0//::)/)/449./)/////9::<>8::::9':<255=>4>544399949=166<@?=8=9559555.5;;.5299999555.5<<<7;>00/777955555544.55405>9>8=:5555;;<8<::::.:8<8:<::*44444)5455==A9697?>B>+<:>00*0800*0ACA@@C?C@@A@CCC@B@@<@@BBBBBA@A@AAH;;;@@@?CBAAA;;6;?BBB?:90=
@ATNG8:04710:01565
GATGGTAGCGCGACGAGCGTAGACCCAGAAGATCAGGAACTTTAGAAGAATTCAGATTTTTAACACGAGAGTAAACGTAAAAAGAAAGGTTTTACAAGACTCACGTTAACAATATTGCAGCAGTACGCACACAATCGAAGCGCAGTAAAGGATGGCTAGTGTAACTAGCAAGAATACCACGAAAGCAAGAAAAAGAAGTACGCTATTAACTATTAACGTAACCTGTCTCTTCCGAAACGAATGAGTACAGAGAGTACGATATGTCTACCATCGATAACCTCGAGTCT
+
@B@@>@DDDDDA@ABBBCCCCBBCC=@AC@BB;;<C7<9:@B9<==;<>+0+0<:;=BAB1B>BBB?>>BBBBE<AA??=<=,9:9)78<<<.73?4=8855;:==<@=BH>???<?A>>>@AA@@@A@;::@;===A6;:>><<888-8=CCGAC;;;;AAA;>;;;BB?BD@BA><@=;;:)88:7<<<<=+;;5;=>=<=///9@9=>==<>;=9//+/7<<;<???=B=AAA9ABF?BBBB:88=>=@ABBA????A>>>@@??;?888===1818>>?>B@@
@ATNG8:04714:01578
GATGGTTGGACGAGCGTCTGAGAGGTACTCATTCGTTTCGGAAGAGACAGGTACGTTAATAGTTAATAGCGTACTTCTTTTTCTTGCTTTCGTGGTATTCTTGCTAGTTACACTAGCCATCCTTACTGCGCTTCGATTGTGTGCGTACTGCTGCAATATTGTTAACGTGAGTCTTGTAAAACCTTCTTTTTACGTTTACTCTCGTGTTAAAAATCTGAATTCTTCTAGAGTTCCTGATCTTCTGGCGCTCTGTCACGTCTGCTACCATCGATAACCTCGAGTCT
+
:5<A8@9B@CBBAA@ABBABBBCC?CDDCCCC@BBBB=AB@B?CCCCBBB@DDDAA>@?CBCC@EADCCCCCCCF@@@AA@0AA>B@@@;@CCC@CDJ@CB?BABBBE?BCCCCBBB?BAA?B?CCBBBCCC@CCCC@CCCCCDBBB@@@CCCBA@CCC?BB@C=@@CCDBCBB5;;;;;.;>E>CCDGD0CB;;;0;ACBFCC<;;5;;;;*:@@AB?A?ACGHBCBBBC@D?BBCCBC;;;BGDCCBB;;:CCCCCCBBBBBB=@@@@B:999@CABBB>>?
@ATNG8:04715:01571
GATGGTAGCTCTGCTCTGACTCTCGTACTCATTCGTTTCGGAAGAGACAGGTACGTTAATAGTTAATAGCGTACTTCTTTTTCTTGCTTTCGTGGTATTCTTGCTAGTTACACTAGCCATCCTTACTGCGCTTCGATTGTGTGCGTACTGCTGCAATATTGTTAACGTGAGTCTTGTAAAACCTTCTTTTTACGTTTACTCTCGTGTTAAAAATCTGAATTCTTCTAGAGTTCCTGATCTTCTGGATATGAGTGACTCGTGCTACCATCGATAACCTCGAGTCT
+
A<BB@DDCBC=BDCCBBB696<<>BDBC;<::29BCC=BC>@>@CCCCGC?BBB=>9>:@CCA?B?;;9@9555=8<====)5566??D;AAAB4:6@>@B=?@BCCC@DECCCDCD?@AB@C?CC:;:CCC@CCCC?CCCCDCCCCA@@BBBBB?ABC?AA>A=@AA;;;CAA<@@BBB9B>B=;<;;<*;@ABC?ECCCCCA;;;5;;;;*;DCAB=A=AC?BCCBBBB@C@CCCBBB>@@CAEDBCCCCBBBBBBBBBCBBB?;;;BBAA>A?ABAABB99
@ATNG8:04718:01574
GATGGTAGCAGACGTGACAGAGCGCCAGAAGATCAGGAACTCTAGAAGAATTCAGATTTTTAACACGAGAGTAAACGTAAAAAGAAGGTTTTACAAGACTCACGTTAACAATATTGCAGCAGTACGCACACAATCGAAGCGCAGTAAGGATGGCTAGTGTAACTAGCAAGAATACCACGAAAGCAAGAAAAAAGAAGTACGCTATTAACTATTAACGTACCTGTCTCTTCCGAAACGAATGAGTACGATGAGATCTCGTGTGCTACCATCGATAACCTCGAGTCT
+
<>CC@CABCCCHBBBBBBCCCHBBC@BBB:;;BBAA?B?CBBBBBC@BB>A>AABAABBB3A?AAABBBB::9A8=<;;:::':@;:2999&5>=4?99:A@B9;:;?CC?CBC?BBBBCCCCCCCCCBCBB@B@@A=@?ABAABB?B@BBB?B@@@A@@@<000A@@<BB?BCB?ABBBA7;;;9<<<<=?&==:>988ECF?>;?;@@AA<>::;@AA>ACBAABB@C?AAC>C??=?ABBBBBBCBBBBBBBBBBBB<==@>?;?788DBC;>8=ADBB???
@ATNG8:04720:01548
GATGGTAGCGCGACGAGCGTAGACCCAGAAGATCAGGAACTCTAGAAGAATTCAGATTTTTAACACGAGAGTAAACGTAAAGAGAAGGTTTTACAAGACTCACGTTAACAATATTGCAGCAGTACGCACACAATCGAAGCGCAGTAAGGATGGCTTGTGTAACTAGCAAGAATACCACGAAAGCAAGAAAAAGAAGTACGCTATTAACTATTAACGTACCTGTCTCTTCCGAAACGAATGAGTACGATGAGATCTCGTGTGCTACCATCGATAACCTCGAGTCT
+
@@AD@CBBBDCBBABACCCCCBCDC=CCB?CDBBBA=A7;;BDCBB@CD?C?BB?=====.>=BBCCCCBB??>8?ABBC>CFCC@CACCC<CCCACCBBCCCCD@C?BB@CCC@CCCCCBCCBBBCCBBBB@BBBB?ABBBAABB>B@C@@>AD=??CCC?BBCBBB?BB?BBD;>=888*:==99:999(8@:>888ABB;;7;<?>?@<@<@ACBB@BBBBBCC@C@@@@;@AA?BCCDCBBBCBBBBBBB>>>CBBBA?@@<@788?>>:>=>>>A@>==
@ATNG8:04720:01567
GATGGTAGCACGAGTCACTCATATCCAGAAGATCAGGAACTCTAGAAGAATTCAGATTTTTAACACGAGAGTAAACGTAAAAAGAAGGTTTTCAAGACTCACGTTTAACAATATTGCAGCAGTACGCACACTATCGAAGCGCAGTAAGGATGGCTAGTGTAACTAGCAAGAATACCACGAAAGCAAGAAAAAGAAGTACGCTATTAACTATTAACGTACCTGTCTCTTCCGAAACGAATGAGTACGTGTGCGACGTGTCTCCTACCATCGATAACCTCGAGTCT
+
@;BB<DDCBB@A<CCCBECHDBBBC@CBB@CCCCCC@B?BCCCBBC?CC?C@CCCCCCCC3B@CCCAAABCCBC;>7;5===*=<8<.59906@=AA@A;;99::)9=:;49>@8>AAABCCGFDCCBBBBBBBBBB=@?AABBBA@C@C::;:BDCCBBA?BBBDBB=AA;@BB5:9?==5<==9:9:::(8@<>??@@???B5839>>@=B=??BBB@DBCABAB?A?A@@:@??;???ABBB???B9:9CCDFAAA>>>?>>9=888>>?:>=A@@?@BBB
@ATNG8:04723:01571
GATGGTAGCTCGCTGATGATATCTCCAGAAGATCAGGAACTCTAGAAGAATTCAGATTTTTAACACGAGAGTAAACGTAAAAAGAAGGTTTTACAAGACTCACGTTACAATATTGCAGCAGTACGCACACAATCGAAGCGCAGTAAGGATGGCTAGTGTAACTAGCAAGAATACCACGAAAGCAAGAAAAAGAAGTACGCTATTAACTATTAACGTACCTGTCTCTTCCGAAACGAATGAGTACACATCGTCGTGTCGTGCTACCATCGATAACCTCGAGTCT
+
@>9>5999=;5555555/;7/0/::6:==:=BBBAA<@:>;;584?3447;7?A=B=BBB+B7B@????=<<>=8<>ACCCD5DD@C7<;<-;;;4;;99?=99>:?<=9>@@:???@BBCBBCBD;;;CB=B@:;6:>;<??87196>49.4888555?7==?=>=9;?9>>=8<<887*8???DDCCC19:3878==;:=;4949<<?;@<>=BBD@BBBBAAA?A?AAA=BAB?CAAAC@@@@?????999988=>B@@??<=0//<<=6=9>>87777;
@ATNG8:04729:01575
GATGGAGTATAGAGCTCTACATAGTACTCATTCGTTTCGGAAGAAACAGGTACGTTAATAGTTAATAGCGTACTTCTTTTTCTTGCTTTCGTGGTATTCTTGCTAGTTACACTAGCCATCCTTACTGCGCTTCGATTGTGTGCGTACTGCTGCAATATTGTTAACGTGAGTCTTGTAAAACCTTCTTTTTACGTTTACTCTCGTGTTAAAAATCTGAATTCTTCTAGAGTTCCTGATCTTCTGGCGCTCTGTCACGTCTGCTACCATCGATAACCTCGAGTCT
+
BBCB@EBBCDDBBBBABACCEDBBBDCCCBB@BBBA<AA>A@BCC>B@@>@CAAA>@=@CCDAC@CCCCCCBBB>BBCCC5BB?B;::(9?@>;@BB?CB?A@BD@@=ACB@@?CC?BAC?B>BBB?@879?DCBA>BCDCBAA:;;CB@@:996<=<:>@=B=@@@=>=A@@8=;;;;/;:@:==FEG.;;@@G3;:>:;:A@@@=CCBB/B:;;A=B9;;7;@B@@??<A=BAB@@@8;:<<@:;:BBB@>>>??::;@@@@<>==?@@@:>:=AA@@@>>
@ATNG8:04736:01575
GATGGTAGGCGTGTGAGAGTCTGCCCAGAAGATCAGGAACTCTAGAAGAATTCAGATTTTTAACACTGAGAGTAAACGTAAAAAGAAGGTTTTAACAAGACTCACGTTAACAATATTGCAGCAGTACGCACACAATCGAAGCGCAGTAAAGGATGGCTAGTGTAACTAGCAAGAATACCACGAAGCAAGAAAAAGAAGTACGCTATTAACTATTAACGTACCTGTCTCTTCCGAAACGAATGAGTAACGAGAGTCAGAGCAGAGCTACCATCGATAACCTCGAGTCT
+
:44905<@=<A=5565:;<<BB;95)59<9CCCCA@<>499@<@@B699095==8;;;==)::>;0///:<=??>4///////$//(/0666*6(//0333337222+2053.3./(.35888999999;797838AA@=;;;;<<898)8188A=@@000<<@9=:::AA<0000>96::;;5:;=9>?@?>/:<+////=>;;;:>:>;;;:>9:889;5;>>>@@@<@66/=6<00,0:8:55/5//.8899<<;8577:7558;57///;660:8<=@:9:<;
@ATNG8:04740:01567
GATGGTAGTATATCGCGTCGCTATCCAGAAGATCAGGAACTCTAGAAGAATTCAGATTTTTAACACGAGAGTTAAACGTAAAAAGAAGGTTTTCAAGACTCACGTTAACAATATTGCAGCAGTACGCACACAATCGAAGCGCAGTAAGGATGGCTAGTGTAACTAGCAAGAATACCACGAAAGCAAGAAAAAAGAAGTACGCTATTAACTATTAACGTACCTGTCTCTTCGAAACGAATGAGTACGTGTGACGTACGTGAGCTACCATCGATAACCTCGAGTCT
+
?;A<;@DFBBBCCCCBBBB;;;@@@:@DD@C;;;CC?B@CBCCCBEAFD@D?AA@@>@@@0@@000>;<<77-33(39<====+==;@<>C>7<B?;;:>@<<55.56::7<@?=AB;;;BCCDCCCCDBBB?AA;;8;@CCDCCC@D@B;;;;BABCCAD?????@A=AB@BBB>A@<;;37888;;<;<<':A5:;?;;:B>=:>;>>??<?<==@@@=@DCCAAA@BBBB>BCC>BAAAABBAAABBBBBCCDBBBBBBBCC@D999EEE@A>ABB@@@A?
@ATNG8:04741:01550
GATGGTAGTGTGTCTCTGAGAGTAGTACTCATTCGTTTCGTAAGAGACAGGTACGTTTAATAGTTAATAGCGTACTTCTTTTTCTTGCTTTTCTGTGGTATTCTTGCTTAGTTACACTAGCCATCCTTACTGCGCTTCGATTGTGTGCGTACTGCTGCAATATTGTTAACGTGAGTCTTGTAAAACCTTCTTTTTTACGTTTACTCTCGTGTTAAAAATCTGAATTCTTCTAGAGTTCCTGATCTTCTGGACAGAGTGTGCAGATACTACCATCGATAACCTCGAGTC
+
;6:6:?>>@@:99955555599555=555:::5??@A<A@@@?BBABBAA8<B@955)55556@8<>;9995555;455555$5:5<=@@@0655;9295<8;:5:/0)/8:7<D@CCC9929AA?B?BCCCBB;<8<ABB?BBBBFDCCCCCBBBBDD@CBB?BC@C@BB@@@ACDD@B@@@@5?=@=;;;;;;%;BBBG<@<<;BA;;;;9A?A@,??@@@;@=@A<ACCAABCAEACCDC@@<@@@<@BBBBBCCCABBBBCCEBBB@CBBBCBA=A?;;;CCCC
@ATNG8:04741:01562
GATGGTAGCTCACGTACGTCACACGTACTCATTCGTTTCGGAAGAGACAGGTACGTTAATAGTTAATAGCGTACTTCTTTTTCTTGCTTTCGTGGTATTCTTGCTAGTTACACTAGCCATCCTTACTGCGCTTCGATTGTGTGCGTACTCTGCAATATTGTTAACGTGAGTCTTGTAAAACCTTCTTTTTACGTTTACTCTCGTGTTAAAATCTTGAATTCTTCTAGAGTTCCTGATCTTCTGGAGATACACATGATACTCTACCATCGATAACCTCGAGTCT
+
:6669==CCBCBBBCGBBAICCCCCCCCBBCD>BBCC=CC?C?CCDCBAA?AAA;:6;?A@BB?B@BCCBBABCC?=;;;;,<>;?::928BAC@CCF?@?2::9737/7>>=BB?@=;;;<?<>>@A@>>><AAAA6989999:<=778AAAA:>=><@G<?;?B@@@@;;:498867'54;455666'5:///(/55//.8889-555&266066263995888...74948@@;<=-//86==@@AA@?>>>A;;;@@@@A=>==>??=6=7::?DCAA?
@ATNG8:04701:01619
GATGGTAGGTGCACATGAGTGTATCCAGAAGATCAGGAACTCTAGAAGAATTCAGATTTTTAACACGAGAGTAAACGTAAAAAGAAGGTTTTACAAGACTCACGTTAACAATATTGCAGCAGTACGCACACAATCGAAGCGCAGTAAGGATGGCTAGTGTAACTAGCAAGAATACCACGAAAGCAAGAAAAAGAAGTACGCTATTAACTATTAACGTACCTGTCTCTTCCTAAACGAATGAGTACCTCTCAGACGCTCGTCCTACCATCGATAACCTCGAGTCT
+
AC@@=@<@>ABBCCCCCECCCCCCC?CCC?BBBBCB?B?BBCCCAA>AC?C@??@BB@@B1B?CCCCCCCDCCC>CDCCCBC1BD@B;???6?AD@CBBBCCA?>9>=?A?BBB@BBBBBBBADDCCEBBBC?CCDD?CAABBBAB>@=@@@>?CCCCCCB?BCABCC?AA=@BC?AA788.9>>;@@@AA2BC?BAAABBB?>:=<>A?A7:6:ACCC@CCBBBBB@C@CCD>E@@>@CCCBBB>B@@BBCB@@@@BBBC=BBB?B==:A=>5:5:>A9::>>
@ATNG8:04713:01597
GATGGTAGAGAGAGCTCTCTCATCGTACTCATTCGTTTCGGAAGAGACAGGTACGTTAATAGTTAATAGCGTACTTCTTTTTCTTGCTTTCGTGGTATTCTTGCTAGTTACACTAGCCATCCTTACTGCGCTTCGATTGTGTGCGTACTGCTGCAATATTGTTAACGTGAGTCTTGTAAAACCTTCTTTTTACGTTTACTCTCGTGTTAAATATCTGAATTCTTCTAGAGTTCCTGATCTTCTGGGTGCGCTACAGTCTCTCTACCATCGATAACCTCGAGTCT
+
@?@A<?CCCCCDCCCABABBCBBBCCGCCCCC@CBCD=CC?C?BBCCCCD@CAA??<??ABCB?B?BCDBBABAA?88777'9?3><;=8?A?@=ACC??>099:8<=8?@?@?>==8988:>;?@@@A@@@<@D?>597=;9:;<>>>>===?@;===<@?<@;666>>@@>>:>>>BC5A<A<AABBB/=9667)------777:<;=1;///;;;5A9<=9=///::=6:6>>>>=B<@@>D:>=///@@=<=?889????@===;;;??:>;?====>>>
@ATNG8:04718:01583
GATGGTAGCATCATGCATATCTCACCAGAAGATCAGGAACTCTAGAAGAATTCAGATTTTTAACACGAGAGTATACGTAAAAAGAAGGTTTTACAAGACTCACGTTAACAATATTGCAGCAGTACGCACACAATCGAAGCGCAGTAAGGATGGCTAGTGTAACTAGCAAGAATACCACGAAAGCAAGAAAAAGAAGTACGCTATTAACTATTAACGTACCTGTCTCTTCCGAAACGAATGAGTACAGAGAGTACGATATGTCTACCATCGATAACCTCGAGTCT
+
44::7<BBCCEDCDCDCBCBBCCCC@CAA<@A9;;C?B?CBBB??@@DC?C?BAA?CCCC.C>CA@BBCB@>@AAABBCCCE3AA=@=AAA9BDD@B>>=;;8<<29:??;>>@<@?CDDBBBBBBCFFDFF@DBBB@BBAAB@@@?C@B@@=@BBACJCC?CCBB997:A>ABB<??A@@,9:929AABB3BB?B99:BBCA@;@;??>>=B<A;BBCACCCBBBA?C6;;?8?;;7;@@ACCBCBBBBCBDDBBABBBBBBCB@C889>?>3948>>>>>=>
@ATNG8:04726:01589
GATGGTAGCACACGAGATCTCATCGTACTCATTCGTTTCGGAAGAGACAGGTACTTTGATAGTTAATAGCGTACTTCTTTTTCTTGCTTTCGTGGTATTCTTGCTAGTTACACTAGCCATCCTTACTGCGCTTCGATTGTGTGCGTACTGCTGCAATATTGTTAACGTGAGTCTTGTAAAACCTTCTTTTTACGTTTAACTCTCGTGTTAAAAATCTGAATTCTTCTAGAGTTCCGATCTTCTGGTGTCTGATCTGTATCACTACCATGATAACCTCGAGTCT
+
85558=>@@@A966;>=CAAAA;@BCAAABCCAGBBB>BD?B?@@?@@@@;??444)444::<0545BA==A==B:BCFEF166:@;;;:;>@B8;9D?:;79:955949A<:;:BB?@A@?B>BB?9:9:9=@ACD?BAAAAECBBBBBA???>197;6;;9;7;=;;;?>>>588<;<,=6=5::AAA/@@?BB5838C887====0////'////9373=@<A@>>>??=D>@@@9918==8=AAAAAA@@@>>>@@@????:>>>>66066///<<//8
@ATNG8:04726:01604
GATGGTAGGAGACACGTCGCACACGTACTCATTCGTTTCGGAAGAGACAGGTACGTTAATAGTTAATAGCGTACTTCTTTTTCTTGCTTTTCGTGGTATTCTTGCTAGTTACACTAGCCATCCTTACTGCGCTTCGATTGTGTGCGTACTGCTGCAATATTGTTAACGTGAGTCTTGTAAAACCTTCTTTTTACGTTTACTCTCGTGTTAAAAATCTGAATTCTTCTAGAGTTCCTGATCTTCTGGGCTGCGCTGATATGCGCTACCATCGATAACCTCGAGTCT
+
BBBC@EDD@BCBCCCH@@AEDCBBABBCCC;;9;@@C=DE@C@CBBCBBB@BCCAA?C89:AA?A?BBABBBB@A?@@@@@2@@;@::::&3>>A;>?B>AB?BAAB9849@A@??AA<AAA<A=>>>;;;=><@>>><>>>A??=>>?@@@==<=:889:?>:><>@@BDAA@A:??BBA5A<A7::BBB.<<>A@7?A@@@AA<>>;>><>.=8::@<@<AA<AAAA<=<=A=AAAA>>:9;=>4;///==;=A=<=@@ABDBA;?===AAA=C;AAAAA@==
@ATNG8:04727:01581
GATGGTAGATATATGCACGCTCTACCAGAAGATCAGGAACTCTAGAAGAATTCAGATTTTTAACACGAGAGTAAACGTAAAAAGAAGGTTTTACAAGACTCACGTTAACAATATTGCAGCAGTACGCACACAATCGAAGCGCAGTAAGGATGGCTAGTGTAACTAGCAAGAATACCACGAAAGCAAGAAAAAAGAAGTACGCTATTAACTATTAACGTACCTGTCTCTTCCGAAACGAATGAGTACACACTCTCATATGACACTACCATCGATAACCTCGAGTCT
+
<=>C@DBAA@CCCABACCDBB;;;?8<?A>@AAA:;8;<@@BBCBC?AB>A?A@@99999'98@ABBCCCBEEC>@@BFCCD2;;7;;@@@8?BCACCCCEHHBB@B?BB?BBB?BCBDCDDD@AACEBBBC@CBBB@BBCBB::;@C?B;;:;BBBBBCC@CCBCCC?BD?AA@=AACCC=@@?:888888%8@:@>??CBA@@<@<;;;B:=:=@DCDACC@@@@?5;5;@A9A::6:AABCCC?????BACB9::CCBBBBBA?BA@@>;>9?=@BA@AB??
@ATNG8:04730:01610
GATGGTAGTGATACAGATCAGACACCGAAGATCAGGAACTCTAGAAGAATTCAGATTTTTAACACGAGAGTAAACGTAAAAAGAAGGTTTTACAAGACTCACGTTAACAATATTGCAGCAGTACGCACACAATCGAAGCGCAGTAAGGATGGCTAGTGTAACTAGCAAGAATACCACGAAAGCAAGAAAAAAGAAGTACGCTATTAACTATTAACGTACCTGTCTCTTCCGAAACGAATGAGTACTGCGTCTCACTCTCGCCTACCATCGATAACCTCGAGTCT
+
BB@?=@BBBCCCCCCCCBBBCBBCC@CC@?@?@::7:@BBBCBBB?@A=??BBB@@@@?2@@BBBCBBB99:B>BCBCCCC5CB?B5;;;6;CE?;:;CBBDBC@B@DE?BBC@CB@ABBCCCBDCCCBBB?CBBB?BBBBBBBB>A?C:::;BBBBBBB?BCCCAB??@<?CC?AB:9927<<99999::%:@;AAA>B@B>?:>:==?A:=:=ACCC@BBBAABB>A?CBA<B@?=?EDCB@ACCCBBBCCBBBCCCBB=AEEAC::9AA@9?<???@A>=>
@ATNG8:04734:01599
GATGGTAGGACGAGCGTCTGAGAGGTACTCATTCGTTTCGGAAGAGACAGGTACGTTAATAGTTAAAGCGTACTTCTTTTTCTTGCTTTCGTGGTATTCTTGCTAGTTACACTAGCCATCCTTACTGCGCTTCGATTGTGTGCGTACTGCTGCAATATTGTTAACGTGAGTCTTGTAAAACCTTCTTTTTACGTTTACTCTCGTGTTAAAAATCTGAATTCTTCTAGAGTTCCTGATCTTCTGGGTGCGCTACAGTCTCTCTACCATGATAACCTCGAGTCT
+
@;<9<C@C@FD;66;;@BBBCEBB?CDDDCCC@C@?@=@E@E@CBBBCBB?BBCBB>B@BBBC@CC=CCC@@AB?BBCDC5BB?ACCB>BBFD@CBB?AA6::;B??=?CBAAABB9:8A?C?>@?BBBBB?BBBB?>>@@>>>>AAB?>>;;:48688=><A<@C=;;9<;;155>AB6B<A:==BBB/==777-3-----8;;?:?DDD.>8877/5/7919;99<??5:4:A=98868:DD7@@<<=@BCBAAA@@@A===7///<9902----37766
@ATNG8:04738:01600
GATGGTAGTATATCGCGTCGCTATCCAGAAGATCAGGAACTCTAGAAGAATTCAGATTTTTAACACGAGAGTAAACGTAAAAAGAAGGTTTTACAAGACTCACGTTTAACAATATTGCAGCAGTACGCACACAATCGAAGCGCAGTAAGGATGGCTAGTGTAACTAGCAAGAATACCACGAAAAGCAAGAAAAAAGAAGTACGCTATTAACTATTAACGTACCTGTCTCTTCCGAAACGAATGAGTACATAGATATACGTATAGCTACCATCGATAACCTCGAGTCT
+
449:7<<ADCB@BAC;66;;=AC::46@@9BABB;:45.55<555@95405399844444$32889544;:::=48899999'5>9=8BBC;CCC@BB@B@?C:;;,9<@B=BBC>AAA@BABACCBCBBBCC@CBBB=@@AABBBC@C@C:;;;LLCDCCD?AABCCC?BB@CBA<>?8878(877/0==@@@(@@=//.798??A<A<?>??;?;==BBB>BCBBABB?B?@@@9???;?BAABBBBBBDCCCBBBCCB@@@A:::<>687BBD:>:>>>>A=>=
@ATNG8:04740:01627
GATGGTAGGAGACACGTCGCACACGTACTCATTCGTTTCGGAAGAGACAGGTACTTAATAGTTAATAGCGTACTTCTTTTTCTTGCTTTCGTGGTATTCTTGCTAGTTACACTAGCCATCCTTACTGCGCTTCGATTGTGTGCGTACTGCTGCAATATTGTTAACGTGAGTCTTGTAAAACCTTCTTTTTACGTTTACTCTCGTGTTAAAAATCTGAATTCTTCTAGATTCCTGATCTTCTGGCGCGTATGTATGTCGCCTACCATCGATAACCTCGAGTCT
+
?<@A>BBB?BFDCEBBAAACCCBCBCCCCCAA?@DDF>CD?B?BBBDDBB?BCCC?C?AABB>B?BCCCCCDDD=99999.9@?AAAB>CBBC?AAF@BB?BBCDCC?BAECCCCC?CBB=B@BBBBBABB?CBBB>BBBBBBBBBBBBB@@@B=@BB>BB>B>B@;;<@A??7>>AA>.=9=6;;>>A.AA>>>7>;;;>>A>>>:>>>>.?=AAA=A<8878AAAAA;A4;;>>@>:>??;?A>>>>????;;;AA<6=<=6=///=883<:>@>>>>>>
@ATNG8:04743:01628
GATGGTAGGTGCACATGAGTGTATCCAGAAGATCAGGAACTCTAGAAGAATTCAGATTTTTAACACGAGAGTAAACGTAAAAAGAAGGTTTTACAAGACTCACGTTAACAATATTGCAGCAGTACGCACACAATCGAAGCGCAGTAAGGATGGCTAGTGTAACTAGCAAGAATACCACGAAAGCAAGAAAAAGAAGTACGCTATTAACTATTAACGTACCTGTCTCTTCCGAAACGAATGAGTACGAGAGTCAGAGCAGAGCTACCATCGATAACCTCGAGTCT
+
@9;98<==?BDCEBCACCCBCBA::6;AA=AA@ABA?B?BCCGEBB@BD@D?AA?::9:9*:>BBCBDDDCBBB>BC@@@B@2AB=B;@@@7?@@>B@@@CBC@?=@@CC?CAA?CCCBBBBBBBDECCCDC?CBCC?B???@A@A=B?C@@>@BBBCCCB?DCCB??<AC@B@B?BB@@?6@>>9>ACCC3BB?C@@ACB@??:<;>AAA7:29>@@B>BA@@ABB?B@BCD=C@A>ACCCBBBCAAABBBBBBBBBBB@@AAB?A899AA>;?<@??@@>>=
@ATNG8:04706:01642
GATGGTAGTACATGATAGACGACACCAGAAGATCAGGAACTCTAGAAGAATTCAGATTTTTAACACGAGAGTAAACGTAAAAAGAAGGTTTTACAAGACTCACGTTAACAATATTGCAGCAGTACGCACACAATCGAAGCGCAGTAAGGATGGCTAGTGTAACTAGCAAGAATACCACGAAAAGCAAGAAAAAAGAAGTACGCTATTAACTATTAACGTACCTGTCTCTTCCGAAACGAATGAGTACAGAGAGTACGATATGTCTACCATCGATAACCTCGAGTCT
+
AA@@=@@AABBECCDCCCBBCCCC>:>6626==::<0505;<==<C?;:8:@::9@>@@@0@=AAAADCCCBCC>B@A@BBA0@>;>2999&5;;5;665:=;00+/7::6;=<7;:::AAABBCBAABBBB?BBAA<@;;;CBBB?C@B<;8;CBABBBB?BCC@AA@CC?ABC?@>9:::+::92989898%8<89888=@AAA>A?BCBB?@;;;ACA?ABCBBCH@G?BAD>BBB?B@@@ABBBCBBAAAAAAAAABBBBBAD?B999@@@;>>;BBBB;:;
@ATNG8:04707:01658
GATGGTAGGCGAGAGTGAGAGCAGTACTCTTCGTTTCGGAAGAGACAGGTACGTTAATAGTTAATAGCGTACTTCTTTTTCTTGCTTTCGTGGTATTCTTGCTAGTTACACTAGCCATCCTTACTGCGCTTCGATTGTGTGCGTACTGCTGCAATATTGTTAACGTGAGTCTTGTAAAACCTTCTTTTTACGTTTACTCTCGTGTTAAAAATCTGAATTCTTCTAGAGTTCCTGATCTTCTGGATACACTCATGTGCACCTACCATCGATAACCTCGAGTCT
+
55;;7<;@<>:@A9:6>><<BBB;99@>00,//;;3=@@C@A@ABBBC:;:BCCAD@BBCB@B@CEDDE@@>?:44444$483;:99(3AA@>A@A<@B4;;;>??:AAA?@@BC@BBB?B?BBB989BA?BBC?<@BEAA??@BAA>>>==>5:;;<??<?=?????@AAA:>?@@@5@<@<>>BAA/A??AD8@>>>???A==0////(////;595>A=AAA@@AA=C:>?@@;;6;@?;@A>>===@;:;?@@@@<=9947-----70749=A@BB??
@ATNG8:04711:01661
GATGGTAGTCTCAGATAGTCTATAGTACTCATTCGTTTCGGAAGAGACAGGTACGTTAATAGTTAATAGCGTACTTCTTTTTCTTGCTTTCGTGGTATTCTTGCTAGTTACACTAGCCATCCTTACTGCGCTTCGATTGTGTGCGTACTGCTGCAATATTGTTAACGTGAGTCTTGTAAAACCTTCTTTTTACGTTTACTCTCGTGTTAAAAATCTGAATTCGTCTAGAGTTCCTGATCTTCTGGCTCTCGTAGACAGATACTACCATCGATAACCTCGAGTCT
+
@9;6:?;;@BBBBCCCCCCCCCDCBCBCCBBC@BCBC>CC@E@CGECCCC?@ACBC@C@BCBB@B@BBCBBCBBD=@?>>>0>><@AAC;?A;;7;@C@BC:;;BDCG@CDCCCBBD@DDD@C?CCCBBCCC@CCCC@CCCBBBCCCCCCBBBCB@BBB?BC<@=@ABBBCCCC?BAAAA7A=@>;;;;;*;BBBC>BBCCBCCBBA>ABAB0B@@AB9;7;CCCDBEBBB@C?BCBCBB?C9:::CCCCDDCCCCCCCDCCCBB>ABAABCC?B?ABBCBB>=
@ATNG8:04727:01670
GATGGTAGGCACTGCGCACACATCCCAGAAGATCAGGAACTCTAGAAGAATTCAGATTTTTAACACGAGAGTAAACGTAAAAAGAAGGTTTTACAAGACTCACGTTAACAATATTGCAGCAGTACGCACACAATCGAAGCGCAGTAAGGATGGCTAGTGTAACTAGCAAGAATACCACGAAAGCAAGAAAAAGAAGTACGCTATTAACTATTAACGTACCTGTCTCTTCCGAAACGAATGAGTACACATCGTCGTGTCGTGCTACCATCGATAACCTCGAGTCT
+
BBDD@CDD@A@@=FBBBCDCCBBDE>DBB?BCCCCC?B>BDCBBBB@BG@B?AA;;9:::$8=CCDBB@@=878.3395???+==7<.599'5@B=CAABACA;;7;>AA?CBC?BCCCCCGCCCCCCBBBB?AABB?CAAABBDD?B?B::6:BAABBBC@CAABCC>997:936;;333(333175557)7A9@>@@AA?==:=<@BBA<?;==ACE@CA@AABB@B>ABD@CAA>ABBBBBDCCBABBBBBBBCCCBBBBBB@DAAACBB?B?BBBDAAAA
@ATNG8:04730:01674
GTGGTAGTCTCAGATAGTCTATAGTACTCATTCGTTTCGGAAGAGACAGGTACGTTAATAGTTAATAGCGTACTTCTTTTTCTTGCTTTCGTGGTATTCTTGCTAGTTACACTAGCCATCCTTACTGCGCTTCGATTGTGTGCGTACTGCTGCAATATTGTTAACGTGAGTCTTGTAAAACCTTCTTTTTACGTTTACTCTCGTGTTAAAAATCTGAATTCTTCTAGAGTTCCTGATCTTCTGGTATGACTAGTGTACTACTACCATCGATAACCTCGAGTCT
+
9:;8A=@BBBCAABBBCCDAAACEBBBDDAA>@BBE>GE>@?@BBBBBC@BCCCC@E@CDCB?B?BBBBDA@@B@AABBA0AB9;;CC>AB@A?AAEGIJ?DCDCCF;;;CCCDDD@CCD@D?CCBBBCDD?BB@@;@BBBBBCCCBCBBBBCC@BA@?@D>A>AABCCCCCD>A;;;;.;@B@;;;;;*;@ABI=BACCBBCAAA5;;;;*:@@::69=BB?BCBBB@A>A@DBACCB?BBB?CA;;;CBAAABBBB;;;BA@=@;;;BBB?B@BBBBBAA@
@ATNG8:04736:01662
GATGGTAGTGTCATATGAGAGTGTGTACTCATTCGTTTCGGAAGAGACAGGTACGTTTAATAGTTAATAGCGTAACTTCTTTTTTCTTTGCTTTCGTGGTATTTCTTGCTAGTTACACTAGCCATCCTTACTGCGCTTCGATTGTGTGCGTACTGCTGCAATATTGTTAACGTGAGTCTTGTAAAAACCTTCTTTTTTACGTTTACTCTCGTGTTAAAAATCTGAATTCTTCTAGAGTTCCTGATCTTCTGGCGCGTATGTATGTCGCCTACCATCGATAACCTCGAGTCT
+
44::7:>@B;66;>CCCCBB@A@@@@@AA@;:29994/5>9=:;A@A?BB>;;5:::)4.4;;D5;6;@@;=>=;@?9==????&@>>7599</94;<39555)5949///:>3/55;:;@@;@995;9>>==>B>@;AABB=A@@ABBBBBBBA@@BCB?;;;?AB>C;@@@:;:AAB=B:;;;;';8?;@?BBBB)@?@BA8>:;9999:5;=<;;<+9999>:?=BB=;;:::9?:>:?A@@@A79:@=@CCBBBCCCCCAAACC@BCCA;;<A<<;>A>ABA?????
@ATNG8:04736:01670
GATGGTAGTGTCATATGAGAGTGTGTACTCATTCGTTTCGGAAGAGACAGGTACGTTAATAGTTAATAGCGTACTTCTTTTTCTTGCTTTCGTGGTATTCTTGCTAGTTACACTAGCCATCCTTACTGCGCTTCGATTGTGTGCGTACTGCTGCAATATTGTTAACGTGAGTCTTGTAAACCTTCTTTTTACGTTTACTCTCGTGTTAAAAATCTGAATTCTTCTAGAGTTCCTGATCTTCTGGCTCTCGTAGACAGATACTACCATCGATAACCTCGAGTCT
+
5///2799/566>>>@?==?@;;;>;;;655>7;444)49498<<=???@;<<=;;;=50.--(-(--5795449344444$4:5:8::/55==5:;;5;<8<=>@@A499>?@BBB@CAA=A;@?AA;;;@=@CCE?CBCCCCDCGCCCB;;;@<@@A<;;4;29:00/////29444)45:744444$4777:(//9<99>=00,/:::(///::8<469,///////2;5:=<=>:)---(-877;>AA;@C;;A<A@ACD@BB@@???<@?BABBCB99
@ATNG8:04738:01650
GATGGTAGCACGAGTCACTATCCAGAAGATCAGGAACTCTAGAAGAATTCAGATTTTTAACACGAGAGTAAACGTAAAAAGAAGGTTTTACAAGACTCACGTTAACAATATTGCAGCAGTACGCACACAATCGAAGCGCAGTAAGGATGGCTAGTGTAACTAGCAAGAATACCACGAAAGCAAGAAAAAGAAGTACGCTATTAACTATTAACGTACCTGTCTCTTCCGAAACGAATGAGTACGATGAGATCTCGTGTGCTACCATCGATAACCTCGAGTCT
+
@@@A@BBBAABCBBBCBAAABD@CCC@BBBCBC:B@BBBCCBB=??8<8<=>>D>>>+<9<CCBCCCC@??<?BBDECD3CA>A;?==2?>@=A??>BBBBB>B?A@;@9959BBAABBBBBA@>@@=;7;BCB>BBBBBBBB?B?BBB@BAAACCCB;???@BB>@@=A@@>AABBB<????=====,=@=ABEBBBCBB?B?ABBB?B@BBBBB?BB>>:<@8><>@=7;9949??@:99AAABBBBBBCCCBB???@?@;?899A9979?BCBBB???
@ATNG8:04744:01663
GATGGTAGTACATGATAGACGACACCAGAAGATCAGGAACTCTAGAAGAATTCAGATTTTTAACACGAGAGTAAACGTAAAAAGAAGGTTTTACAAGACTCACGTTAACAATATTGCAGCAGTACGCACACAATCGGAGCGCAGTAAGGATGGCTAGTGTAACTAGCAAGAATACCACGAAAGCAAGAAAAAGAAGTACGCTATTAACTATTAACGTACCTGTCTCTTCCGAAACGAATAGTACGATGAGATCTCGTTTGCTACCATCGATAACCTCGAGTCT
+
CEBC@BABCCDFBCCBBBAB;;;BCFLCC@CCCA@B@B@CDCCCCC?BB>A>AGCCCCCC5C@CCCCCCCCCCF=BBBBEGE3DD@C@BBB<CEJDCBBBBBECC?C@CC?CBB?BCCBCCCBCCBBBBBBEAEA@?@BBADDDBB?B@C:99:FBBBCBB@CCCCCAACB>999;<><<<3=9:3:AAAA3AB?B9::BCCCC?C?BAA?<A=A>CCCACCBBBBC?B@CBB<B;;;;CCCBBBB???BBA?AA@@?:??AAA?B???AAA<>;>AACA@@@
@ATNG8:04747:01672
GATGGTAGGCGACATACATACGCGCCAGAAGATCAGGAACTCTAGAAGAATTCAGATTTTTAACACGAGAGTAAACGTAAAAAGAAGGTTTTACAAGACTCACGTTAACAATATTGCAGCAGTACGCACACAATCGAAGCGCAGTAAGGATGGCTAGTGTAACTAGCAAGAATACCACGAAAGCAAGAAAAAGAAGTACGCTATTAACTATTAACGTACCTGTCTCTTCCGAAACGAATGAGTACCTCTCAGACGCTCGTCCTACCATCGATAACCTCGAAGTCT
+
>>>B9B6946666CDHCCCCB@@;;8;BC?CHEBBB@C?CBBBACC@DB>A>BCDBDDDC5B@BGBCCDCCBB@8>;;;;;;*;C>A5<<;'599.5=BABBB@A>@?BC@FCB@BBBAABBBCCBBBAACB?ABBBACCBBBBBA>BAEBB@BCCBCCCC@CAAABB?AA=@@@3:9=<<8??@?BCCBB3BC@C??@CBBCB?C?B888:?6;;BCHADDBBBCB=@=@@@;@BB?BBCCCCCABBBBBAAABBAAACC?>>>>@999<<<;A<:;;;5;=>>
@ATNG8:04700:01722
GATGGTAGTGTCAGTGCGCGTCGTCCAGAAGATCAGGAACTCTAGAAGAATTCAGATTTTTAACACGAGAGTAAACGTAAAAAGAAGGTTTTACAAGACTCACGTTAACAATATTGCAGCAGTACGCACACAATCGAAGCGCAGTAAGGATGGCTAGTGTAACTAGCAAGAATACCACGAAAGCAAGAAAAAAGAAGTACGCTATTAACTATTAACGTACCTGTCTCTTCCGAAACGAATGAGTACTACTCTCAGAGACACACTACCATCGATAACCTCGAGTCT
+
8444399:@><<B;<6?=555954455957=;;0=>7@0/0<88450446:699977778$7,73377;9;///(///9999$//)5.555&555.5;;;<A@==.9.99.949.44::@DCC>CCB@@>9;6:ABC?BACCDBBB>@:@..*..8...<>:=B@???:@>8783,3379829;98;;;;<<&<>9=778?<@@@<@<@>=<6<8<=@::4;@;::?A5:59AA9>?>;=<;=8377??@<==><A@?BB=;=://(////78;7?;666>>=>?
@ATNG8:04703:01686
GATGGTAGTACATGATAGACGACACCAGAAGATCAGGAACTCTAGAAGAATTCAGATTTTTTAACACGAGAGTAAACGTAAAAAGATGGTTTTACAAGACTCACGTTAACAATATTGCAGCAGTACGCACACAATCGAAGCGCAGTAAGGATGGCTAGTGTAACTAGCAAGAATACCACGAAAGCAAGAAAAAAGAAGTACGCTATTAACTATTAACGTACCTGTCTCTTCCGAAACGAATGAGTACTGCGTCTCACTCTCGCCTACCATCGATAACCTCGAGTCT
+
;5=B:>CBBCB>996A>;@C;9;@A>AAF@CCCDCC:;76==@CBCACC?C?B@@;;;;;;#9.5=9?;CBABBE?BB;;;;;*;ABB@FFF2ABCACBBBBCBBB?B@BC?CBB?CACCCCCBBBBBB@A@C@CDCC?BAAACBCC@CAC:9:;CBCBBA@@BBDCBB@BB?AA@<>>>=;3=>>;9:9:9:%:@;A99:@@ABB?B?BBB@;>;>>BBC@BAAACCC@A?AA@<@00-0@@@ABCBCCBEGJCBBBBBABB?BAA?B;;;CAA>A@BBBCAA?@
@ATNG8:04704:01716
GATGGTAGATACTCCTGATACACCCAGAAGATCAGGAACTCTAGAAGAATTCAGATTTTTAACACGAGAGTAAACGTAAAAAGAAGGTTTTACAAGACTCACGTTAACAATATTGCAGCAGTACGCACACAATCGAAGCGCAGTAAGGATGGCTAGTGTAACTAGCAAGAATACCACGAAAGCAAGAAAAAGAAGTACGCTATTAACTATTAACGTACCTGTCTCTTCCGAAACGAATGAGTACACACTCTCATATGACACTACCATCGATAACCTCGAGTCT
+
A<AB?DDCBCCCBB@DICFCCCDD>BBB@CCBB@@>AAB@AABBB>AA@C?CBBACDDD2B?BBB?@?DCCCD>BBBBAAA/99284:::/:9=8=@@@BAAAA;A;@@:==<688<>=>==>>======A;@A??7;;?A=?>=8>=AAA<A????AA@;>@@@>>:>D<AAA8=<:9:/:::5;ABAB/8818>===>>===A<??@A:=:>>778=A@@@A@@:>:=AA8=AA?<==A988;;@???BB@;;;@=>=A@==9=9:9AA@<A?BBBB>>>>
@ATNG8:04705:01707
GATGGTAGGTGCACATGAGTGTATCCAGAAGATCAGGAACTCTAGAAGAATTCAGATTTTTAACACGAGAGTAAACGTAAAAAGAAGGTTTTACAAGACTCACGTTAACAATATTGCAGCAGTACGCACACAATCGAAGCGCAGTAAGGATGGCTAGTGTAACTAGCAAGAATACCACGAAAAGCAAGAAAAAAGAAGTACGCTATTAACTATTAACGTATCTGTCTCTTCCGAAACGATGAGTACTGCGTCTCACTCTCGCCTACCATCGATAACCTCGAGTCT
+
>559599939555<=69;ABBB@@@?ADD@DAAB@@;@?;;;BB@@=@B>A?BAA@AAAA0@>CCEACBBCBCC9A;;;:9:(5@5>7AAA4A;?;?<AABCBAA=@=?B?BBB?BBABBFBBBCDFFBBAC?B?996:AABBB;:6;=A;;8;CCADBBC?AAABAA>@?;??=9<>9999+9=<9999897$/838///::?<<<><=??A1715=BBBCBBA@@@A=A@AAA<>000>@;??ABBBBCBCCCBBBB;==ACB@=@000>==6?<@@>;?@A=
@ATNG8:04718:01680
GATGGTAGGGAGAGTGAGACGCAGTACTCATTCGTTTCGGAAGAGACAGGTACGTTAATAGTTAATAGCGTACTTCTTTTTCTTGCTTTCGTGGTATTCTTGCTAGTTACACTAGCCATCCTTACTGCGCTTCGATTGTGTGCGTACTGCTGCAATATTGTTAACGTGAGTCTTGTAAAACCTTCTTTTTACGTTTACTCTCGTGTTAAAAATCTGAATTCTTCTAGAGTTCCTGATCTTCTGGCGCTCTGTCACGTCTGCTACCATCGATAACCTCGAGTCT
+
A@AB=BBBB=BDBBBCBBBCCCCCCCCCBAA>AAAC?CEACACBBCCDD?CBBBB@B@BBBA?C?CA?ABBCAA=ADDDD2AA?BBBB=A99:=A@@=AC>??>@??;?ABBBBBC?C@@;@<AAA?>;:;=EA?>:?@@@@A@>>>?@@==;=;:::<@@<@=@>=>BDC>=:>?ABA6A8<788887(8@666.799///<9:=<>BBB/@@@AC<@<>>:=>>B>>>:=:=@===A<???<:::====>???A@A@@??>><>>>EE??:><>A?@@>@@
@ATNG8:04718:01689
GATGGTAGACACGTGTGCTCTCTCGTACTCATTCGTTTCGGAAGAGACAGGTACGTTTAATAGTTAATAGCGTACTTCTTTTTCTTGCTTTCGTGGTATTCTTGCTAGTTTACACTAGCCATCCTTACTGCGCTTCGATTGTGTGCGTACTGCTGCAATATTGTTAACGTGAGTCTTGTAAAACCTTCTTTTTACGTTTACTCTCGTGTTAAAAATCTTGAATTCTTCTAGAGTTCCTGATCTTCTGGGTGTATCAGCGAGTATCTACCATGATAACCTCGAGTCT
+
89::8===CCA>A=>0//;9//5:@9599@>>;AAAB;@@=A=@@@CCCC@BBA:995:=@AAB<@=>BCCC:83;637333$3>39>::38<:?=B@==@@7:00////(/87776;:5:@@=A=AAA>>;:;=@AAB8;:=?====????B>>>>;>>>8==<?<?AAB??@DD8==ACB6B=A9=>DDD.;;===5=;;;A@@;;;8:::9+://-/@9@9@@=>>>888;5;=A?>>==96667.///;<=>376:///=;::A;:;6633-3432279--/
@ATNG8:04729:01723
GATGGTAGGACGAGCGTCTGAGAGTTACTCATTCGTTTCGGAAGAGACAGGTACGTTAATAGTTAATAGCGTACTTCTTTTTCTTGCTTTCGTGGTATTCTTGCTAGTTACACTAGCCATCCTTACTGCGCTTCGATTGTGTGCGTACTGCTGCAATATTGTTAACGTGAGTCTTGTAAAACCTTCTTTTTACGTTTACTCTCGTGTTAAAAATCTGAATTCTTCTAGAGTTCCTGATCTTCTGGTGTCGTCTATCATGTACTACCATCGATAACCTCGAGTGT
+
;4458;==?;96;;;;;<>>>CB:;7;>>B?A;A@@C;@@6:4:@=AA?@;ABA@B@D?CC;;7;>AABB@A@;;49::::':?296??7====:=@@ADD@ABACDD@CCCDBBBBACCC?C@BBBBBCCC@CCCE9:9CBBBBBC@A@BBBAB?@@@>AB@D?BBBBBBBAB=A;;;;.;=@=AAAAA.;;ABD;;;DFCCDCCB>BBBB0BBBBBAE?BB>BBBBBCB@C@BBADDD@BBC?BBBBBBAABCHGBBACCCCG@C;;;@@B?B@CCEAAABB
@ATNG8:04730:01696
GATGGTAGACATATCGTACTCTCTGTACTCATTCGTTTCGGAAGAGACAGGTACGTTAATAGTTAATAGCGTACTTCTTTTTCTTGCTTTCGTGGTATTCTTGCTAGTTACACTAGCCATCCTTACTGCGCTTCGATTGTGTGCGTACTGCTGCAATATTGTTAACGTGAGTCTTGTAAAACCTTCTTTTTACGTTTACTCTCGTGTTAAAAATCTGAATTCTTCTAGAGTTCCTGATCTTCTGGTGTCGTCTATCATGTACTACCATCGATAACCTCGAGTCT
+
BBCC@DCCCCCBBBCCCDDCC@@ACLCCBB??>@BAA=?><??BBBDCBB?CBBBB?B?BBBB?A@BCCCBBBBB?C@BBB/AB=A668)59:7?CAA>AB>;;;A@@<>>>>A???:>=><@=@@>=>A@@;@A=;7;=99<=>??@@@D=>>A<;;;<??;@<>>?AABA@A<???AA5@:>::::;:*:=///)/79///;:;@<@DDD/A>>?B=B<??:>BBB???<B;>>@A==:>BB<???ABA===@@@A@@@A>>>;?@@AA>A<A<??>A;999
@ATNG8:04706:01773
GATGTAGTATCTGCACACTCTGTCCAGAAGATCAGGAACTCTAGAAGAATTCAGATTTTTAACACGAGAGTAAACGTAAAAAGAAGGTTTTACAAGACTCACGTTAACAATATTGCAGCAGTACGCACACATTCGAAGCGCAGTAAGGATGGCTAGTGTAACTAGCAAGAATACCACGAAAGCAAGAAAAAAGAAGTACGCTATTAACTATTAACGTACCTGTCTCTTCCGAAACGAATGAGTACTATAGACTATCTGAGACTACCATCGATAACCTCGAGTCT
+
B@;96=BB@A@BDDGDCCCBCCCC?CCD@AA@B@@=@?BACCCDD?BC?B?BBBBBBBB3B@BBBAAAAABCC;=>?BDDD3BB@D@BCC;CCCBDCAAACC@@<@?AB?BAA=A@A@;;;BBECCBCBBBD?CCC>??ABCBCB>C?B@@>ACCCCCCC@AAAAAB@BB>A@A;>>???8=<=;999999%9A<?9::BB@A@;@<@A??<@<@@CBC@BCBCBBC>A=?>>5?@@=ABBCCCCCCCCCBAAABCCCCCCCCBC@B989BCC?B?BCCBBAAA
@ATNG8:04713:01741
GATGGTAGTAGTACAGCTAGTCATACAGAAGATCAGGAACTCTAGAAGAATTCAGATTTTTAACACGAGAGTAAACGTAAAAAGAAGGTTTTACAAGACTCACGTTAACAATATTGCAGCAGTACGCACACAATCGAAGCGCAGTAAAGGATGGCTAGTGTAACTAGCAAGAATACCACGAAAGCAAGAAAAAAGAAGTACGCTATTAACTATTAACGTACCTGTCTCTTCCGAAACGAATGAGTACTACTCTCAGAGACACACTACCATCGATAACCTCGAGTCT
+
888=+//<@;::;;///////95555<99495955;4;5;BBBBBC?@@=@????BBBAB1?=>AABBA@?:::,:=@=<==+=>:>7;??0>>>8=900/99;=;@:A<8<5:5999>CCCBCCCCCCBBC>A@<;5;;;@A?999-;<D:989C@@?;?D???>=BC@CD>999@CAABA:999;877777$7>88743<;;7878<>>@A:@:==C;;9;BCBCAC@C@CBB>B??=?CBB?????C???BBBBBBBBBBBCBA189878993:;:9:>@>:8
@ATNG8:04713:01745
GATGGTAGGAGACACGTCGCACACGTACTCATTCGTTTCGGAAGAGACAGGTACGTTAATAGTTAATAGCGTACTTCTTTTCTTGCTTTCGTGGTATTCTTGCTAGTTACACTAGCCATCCTTACTGCGCTTCGATTGTGTGCGTACTGCTGCAATATTGTTAACGTGAGTCTTGTAAAACCTTCTTTTTACGTTTACTCTCGTGTTAAAAATCTGAATTCTTACTAGAGTTCCTGATCTTCTGGGTCTACGCTCGTCGCGCTACCATCGATAACCTCGAGTCT
+
<A?A=A;;7;DCCCCCBBBAA@BCBEGCCCAA:@@@@6@@;@?CCCDDBB?ACCCB<@<@BCC>A=BBB@???@>99797+798@??@6@@?=;=@@;?>499A@AC?CCBB@@==:=@@9<:=?>>>>>><@@@A<>>>@AAA???>?@?>>>=A@?7<C;A;>>=?>?>AA:==@@>5@3737@ABB.;;>>>6>===AA>>=@<@BBC/CA??@=A<>>388>>>>>>=B=?@@?>>;>???:?A@@A==>:;:>>>???>>:=<=;;;=5;5;A===>=6
@ATNG8:04719:01746
GATGGTAGGCGTGTGAGAGTCTGCCCAGAAGATCAGGAACTCTAGAAGAATTCAGATTTTTAACACGAGAGTAAACGTAAAAAGAAGGTTTTACAAGACTCACGTTAACAATTTTGCAGCAGTACGCACACAATCGAAGCGCAGTAAGGATGGCTAGTGTAACTAGCAAGAATACCACGAAAGCAAGAAAAAGAAGTACGCTATTAACTATTAACGTACCTGCCTCTTCCGAAACGAATGAGTACAGAGAGTACGATATGTCTACCATCGATAACCTCGAGTCT
+
A@AC>B=B?BBA@AGDBCCAAACCF>BBFABBBBBB@BAIDBBBDB?BB=@?@@@AABCC3BADCCBBBBBBB?9=<78777(8?9>8???5?BC@B???AB@@@<@<@@;?>>-<<=<<=@@AAA@>>>>>=>@@>;88:==@AA=A9>>A<A@@>>==C;AAA?AA>BB>BBB>@@>==387819998:+:=:?@>>=@@AA;A<@@>>:><A@>>==;:>@BBB?B@CAA6:>>9>>>;?@A@@@>>>@AAAA>=>AADAAA8::::A??;?<?AAADA@@
@ATNG8:04721:01775
GATGGTAGTATAGAGCTCTACATAGTACTCATTCGTTTCGGAAGAGACAGGTACGTTAATAGTTAATAGCGTACTTCTTTTTTCTTGCTTCGTGGTATTCTTGCTAGTTACACTAGCCATCCTTACTGCGCTTCGATTGTGTGCGTACTGCTGCAATATTGTTAACGTGAGTCTTGTAAAACCTTCTTTTTACGTTTACTCTCGTGTTAAAAATCTGAATTCTTCTAGAGTTCCTGATCTTCTGGTGTCTGATCTGTATCACTACCATCGATAACCTCGAGTCT
+
ABAB?BCCCDBCDBCCCAABCBBCCCCBBABB?BCCE>BB>@=@@@@BBB=??AAA?B?BBBB?B?BCCCCBBBC>?=====%:929//+/=;A399939@3::8<;<4=>A?>>>@<==>:=:=@@?>>>>=AAAA8==AA===??@@DA@>>A<>>>;@?=D;????@AAAA<>>>AA5A=A;:::::+;=;;;2966///=<<?9====.=??@A=B<??<???AAAA<?<?@@C@@:>>A=@@@=;=AA==<>>?>@@A@@<@><<@==:=:>>C?AAAA
@ATNG8:04722:01733
GATGGTAGAGAGACTGTAGCGCACCCAGAAGATCAGGAACTCTAGAAGAATTCAGATTTTTAACACGAGAGTAAACGTAAAAAGAAGGTTTTACAAGACTCACGTTAACAATATTGCAGCAGTACGCACACAATCGAAGCGCAGTAAGGATGGCTAGTGTAACTAGCAAGAATACCACGAAAGCAAGAAAAAGAAGTACGCTATTAACTATTAACGTACCTGTCTCTTCCGAAACGAATGAGTACTGCGTCTCACTCTCGCCTATCGATAACCTCGAGTCT
+
BBBB@CECBCCDBBBBCDDDC@@@D>CCE?CBBBCB@B?BBBBCCC?BB?B?BBBBBCBB3B?BBBCBBBBBBC>BBBBCCC1CD?C@BBC9BCCACCCCBAA::6;=@C?BBB=@@AAABCCCDCCE@@@C@CBAA?BBBA?@>B>A?B@@>@BBBBAAA?BBBAAA@CC?BBB799@@>8=::3:@@@@2@B?B9:8AB@==:==D@@@<><>ADED@CBDBCCC@C?CBC>CBB?BBDCBBBBBBCCBBCD:::??::5:@?AAA?@=@?CCBBBBAA
@ATNG8:04724:01741
GATGGTAGGCACTGCGCACACATCCCAGAAGATCAGGAACTCTAGAAGAATTCAGATTTTTAACACGAGAGTAAACGTAAAAAGAAGGTTTTACAAGACTCACGTTAACAATATTGCAGCAGTACGCACACAATCGAAGCGCAGTAAGGATGGCTAGTGTAACTAGCAAGAATACCACGAAAAGCAAGAAAAAAGAAGTACGCTATTAACTATTAACGTACCTGTCTCTTCCGAAACGAATGAGTACTGTATCTATGTGTGCGCTACCATCGATAACCTCGAGTCT
+
BBBB@BCC@CCCCC@@@AABCAACC7BCE@BBBB<<8;>BBABBDE@BB@B?BCB;;;;;)9<AAAAAA@@:9:54;=>>?C1BA<@29:9'5@B=CCCCDCCA@?AGDE@C;:6:@AABCGECCCCBBBBC@DBCB@BBBBBBBB@C?B@@>@BEDCCDB?ACBBBDA::99CA6;83333&3733755677%8>;@???BB;;;=B:=>>><@=@@CCE@BAAA@:9309000+000,000=@@???BBBE???BBCFABAABB@9=///<<<7?=?AABB>>>
@ATNG8:04725:01754
GATGAGTATCATGTGTATCTCCAGAAGATCAGGAACTCTAGAAGAATTCAGATTTTTAACACGAGAGTAAACGTAAAAAGAAGGTTTTACAAAGACTCACGTTAACAATATTGCAGCAGTACGCACACAATCGAAGCGCAGTAAGGATGGCTAGTGTAACTAGCAAGAATACCACGAAAGCAAGAAAAAGAAGTACGCTATTAACTATTAACGTACCTGTCTCTTCCGAAACGATGAGTACGAGAGAAGCACACGTGTCTACCATCGATAACCTCGAGTCT
+
89454999956<<>;A@CCCD@;:9:555?>>7??BCDCDEC@BB@B?AABAAAAA.?;?BBCCC@>>>>50/0;;;;,79)516=<+<559)599@ABBAA=B>BB?CDD@CCCBBCBAAC;;:CBBB@BB;;69??<ABAB>B@CBC@BBCBCAAA?BBBDB@700*/00;@@>AA+8875;<<99)882875778::A=B=AA>>;>::9@::6:?999==6:6:<<38/////6;<<:=::--)---86/34<B>888=;;;==@>;?;?AA@886A
@ATNG8:04730:01741
GTGGTAGCATCATGCATATCTCACCAGAAGATCAGGAACTCTAGAAGAATTCAGATTTTTAACACGAGAGTAAACGTAAAAAGAAGGTTTTACAAGACTCACGTTAACAATATTGCAGCAGTACGCACACAATCGAAGCGCAGTAAGGATGGCTAGTGTAACTAGCAAGAATACCACGAAAGCAAGAAAAAAGAAGTACTCTATTAACTATTAACGTACCTGTCTCTTCCGAAACAATGAGTACCTCTCAGACGCTCGTCCTACCATGATAACCTCGAGTC
+
8874::00//9/5555555555::34546;:9944.43899<=?@;::37687373777'76::;BB@?<:::/8;44444$4;6<8=??0<;?299@@@@>9505??B?A;;49?>@C@@ADGGBBBB;;5;;;;>B;::@C??<A=B:;8:BBBGDDC?CBC?>?6;;6;<=288@BD;A@?;::::99%9=8;=??@C;97)/)/---4747---20;3-..33.3.566/68/5555622+222987822282228266=5::86550757-,,,,,
@ATNG8:04730:01743
GATGGTAGAGTACAGTGTAGTAGACCAGAATATCAGGAACTCTAGAAGAATTCAGATTTTTAACACGAGAGTAAACGTAAAAAGAAGGTTTTACAAGACTCACGTTAACAATATTGCAGCAGTACGCACACAATCGAAGCGCAGTAAGGATGGCTAGTGTAACTAGCAAGAATACCACGAAAGCAAGAAAAAGAAGTACGCTATTAACTATTAACGTACCTGTCTCTTCCGAAACGAATGAGTACTACTCTCAGAGACACACTACCATCGATAACCTGAGTCT
+
<>;;9;===>CBCC;;9>>B@BBA@?ADD?A@@@@?<@;?@AD????::89=A@@><=<<,<8973>?@>///;1///::::*//,58==>2>>>=ABBEBBBBB?B@CC@CBB=@;;:BCDHEHDCCCCBC?B@A@?B@@?@@?@8@<?;;7<CCCDAAAACCCAAB@BC????:??===5===9?BCCD3BB>@?A=B><//+/1779<+/+8@A@@=@BAAABA?@<=@>6>00+000>ABBBCBABBCC@A999AA;;;;;5;888888185;9<;;=9
@ATNG8:04730:01774
GATGGTAGACATATCGTACTCTCTGTACTCATTCGTTTCGGAAGATACAGGTACGTTAATAGTTAATAGCGTACTTCTTTTTCTTGCTTTCGTGGTATTCTTGCTAGTTACACTAGCCATCCTTACTGCGCTTCGATTGTGTGCGTACTGCTGCAATATTGTTAACGTGAGTCTTGTAAAACCTTCTTTTTACGTTTACTCTCGTGTTAAAAATCTGAATTCTTCTAGAGTTCCTGATCTTCTGGGCAGACTCTCACACGCCTACCATGATAACCTCGAGTCTA
+
A<CJ@DBBBBF@AADCCCCCCCCCCCCBCBBA>A?>?:@@<?@CBBBCBC?BAB?>9?>ADDC?C?AA@BBBBAA>AA@:A*>>8=8//(/0009@;;:?@:=>>@BB=@@@>==@@8=:C=D==?>A@???<@?>><>?>?????@AAAA@@@@8::>;==6<6<>>>>>DED:>::::1;;A:<===<.<?>>>9>AAAAAA==;<AAAA/@<<=A=C<@@:>>@@@@@<A=AA===A;;;;>4;///;;99>AAA??A<>>>:=<=>>@<A<:88892*((
@ATNG8:04733:01752
GATGGTAGGACGAGCGTCTGAGAGGTACTCATTCGTTTCGGAAGAGACTGGTACGTTAATAGTTAATAGCGTACTTCTTTTTCTTGCTTTCGTGGTATTCTTGCTAGTTACACTAGCCATCCTTACTGCGCTTCGATTGTGTTCGTACTGCTGCAATATTGTTAACGTGAGTCTTGTAAAACCTTCTTTTTACGTTTACTCTCGTGTTAAAAATCTGAATTCTTCTAGAGTTCCTGATCTTCTGGTATACACACTCGCTCGCTACCATCGATAACCTCGAGTCT
+
BCCC?BCC@CBBBBBCCCCBBCAA>ABCCCCC?CBCD>DC?C?CCCCCCB@BBBDD@D?CBBB@B@CCBBCBBBB@BCCCC1CD@CCBC=CDAB@BBB=BC9;;BDDE@CCEGFCCC?BBC@D?CCCCABBCABBBB>AACCBCCCCDCBBBABA@D@@?AC?C@BBBCCCCCC?BBCCB9B=B;ABBBB,AC:;;6<CCCICCBBB@CDDF5BCBCB@B@BC@CBBBC::::@DDFE@@=?BB?BDDDCBCBBBBBBBBCCCBB>BAAABBB>B>AAAAAB@A
@ATNG8:04742:01746
GATGGTAGCGAGCGAGTGTGTATACCAGAAGATCAGGAACTCTAGAAGAATTCAGATTTTTAACACGAGAGTAAACGTAAAAAGAAGGTTTTACAAGACTCACGTTAACAATATTGCAGCAGTACGCACACAATCGAAGCGCAGTAAGGATGGCTAGTGTAACTAGCAAGAATACCACGAAAGCAAGAAAAAGAAGTACGCTATTAACTATTAACGTACCTGTCTCTTCCGAAACGAATGAGTACTATGTAGAGCTCTATACTAATCGATAACCTCGAGTCT
+
@B@@=@;@@DGBBACCBCCCCEBBB@CCB?AAAA@@;@=@BBBBCC>BA?B?BABBDDDD2D@CCCBBCCCCBB=B?@ACCC5CD>C6;;;6;CD@BBBBBBAAA<@=@A>@AB?BBBCCBBCCCCCCBCCC@@@@@;@?@@BDCC?CACBB@BCCCCCDC@BBBBBA>BB?BBA=@?999*9=<899999(7@:@?AABCCCD?B>A>AA<A<==BBC@ICBBBDD>A<ACD>DBB?BBBCCBBBAAABBA@AAAAAACAAAA>ABBC:878:=AA;;;;=
@ATNG8:04744:01771
GATGGTAGTAGTACACTAGTCATACCAGAAGATCAGGAACTCTAGAAGAATTCAGATTTTTAACACGAGAGTAACGTAAAAAGAAGGTTTTACAAGACTCACGTTAACAATATTGCAGCAGTACGCACACAATCGAAGCGCAGTAAGGATGGCTAGTGTAACTAGCAAGAATACCACGAAAGCAAGAAAAAAGAAGTACGCTATTAACTATTAACGTACCTGTCTCTTCCGAAACGATGAGTACTGTATCTATGTGTGCGCTACCATCGATAACCTCGAGTCT
+
;<==:@=BA?@@@BB;;9;;6=@AA@BBBADB@@;;4:4:9@995@>@?=@<@CB@@@@@);5:>9::ACCCD??>;99::*4?<B?CLM9AAC9;9BAA@;9924344.9=<255>>>@?ABCBAABA@A=@;;<7;;:?AA@A>A;@:;2:99995>=:988===9==8;<;6;>>??8;;<8000000%0>9///:66777:?488<<5=8<=BBB>@@@BABC?A000@8>000@@ACAAACBBBCC999BBA?????:A<A<==8757?<@:;;?888
@ATNG8:04745:01752
GATGGTAGTGTCATATGAGAGTGTGTACTCATTCGTTTCGGAAGAGACAGGTACGTTAATAGTTAATAGCGTACTTCTTTTTCTTGCTTTCGTGGTATTCTTGCTAGTTACACTAGCCATCCTTACTGCGCTTCGATTGTGTGCGTACTGCTGCAATATTGTTAACGTGAGTCTTGTAAAACCTTCTTTTTACGTTTACTCTCGTGTTAAAAATCTGAATTCTTCTAGAGTTCCTGATCTTCTGGTCTACTACACTGTACTCTACCATCGATAACCTCGAGTCT
+
?<?B=B<ABA@@BCCGCCCCDBBBCCCCCCAA?@CCC?CC@C@BBBCHCC@CCDCC?C?BB??>A@CCCCBBBBA=??>??0??=ABBE>@@@C@CDD@DD9;;CCEG>BBCCCCCE>@@C@D?BCCCCBBB?BCEC>@@BBCAAACBBBCCBAB@EBB?BC@C?BCABBBEBB?AACGG;B?A=;;;;;*;@AAC<AACCCEDBBB<AAAA0ACBBB@CACC@CDDDBBB@C@AAACFE?@?B=AABBCIGCBBBCCCCCCCCE?B9::B@A=A@BCCBBBBB
@ATNG8:04698:01783
GATGGTAGTGTGTCTCTGAGAGTAGTACTCATTCGTTTCGGAAGAGACAGGTACGTTAATAGTTAATAGCGTACTTCTTTTTCTTGCTTTCGTGGTATTCTTGCTAGTTACACTAGCCATCCTTACTGCGCTTCGATTGTGTGCGTACTGCTGCAATATTGTTAACGTGAGTCTTGTAAAACCTTCTTTTACGTTTACTCTCGTGTTAAAAATCTGAATTCTTCTAGAGTTCCTGATCTTCTGGGTGTATCAGCGAGTATCTACCATCGATAACCTCGAGTCT
+
>5555:>=BCBBBBB;;;DA@@BBBBBDBCBB@CCCC=CC?B?BBCBBBD@ECDCGAI@CCBB=A=ABACDECDD@CCCCC2BB=A@BD;@;;:495<;@@=>@@@BC@CHHECCCC@CCC@D@DCCCBBBCAECBB?CCCCCBCBCBBBBABAB@CCC?CC@C@BBBCBCDCD@CBBAA7@9>=::9:*;ABBC>DEDBBBDCBB?CCBC5BBBBCACACCABBBCCCD?C?BBCDDE?B??@:?@@BCCCCBCBCCCCBCDD@B:;;B@@<A?BCCCCCAA
@ATNG8:04701:01796
GATGGTAGCTATACGTATATCTATGTACTCATTCGTTTCGGAAGAGACAGGTACGTTAATAGTTAATAGCGTACTTCTTTTTCTTGCTTTCGTGGTATTCTTGCTAGTTACACTAGCCATCCTTACTGCGCTTCGATTGTGTGCGTACTGCTGCAATATTGTTAACGTGAGTCTTGTAAAACCTTCTTTTTACGTTTACTCTCGTGTTAAAAATCTGAATTCTTCTAGAGTTCCTGATCTTCTGGATAGCGACGCGATATACTACCATCGATAACCTCGAGTCT
+
BBCB@CCBBBBBCDBC@BBCDDDBBBBBCCAA?BCCC?CC?C?CCCBCCB?BBBBB?B?BBBC@B?BBBBBBB=C?BBBBB3BB?BBBB<BDCB=B9829>8>??@AB=AABBBB??<>>>;@<AAAA?>?@<AA@@:<<@@==>>>@@@C>==<=@@@<AA<A:>>>@@AAAA=@?@AA5B=B=;;:::+:=;::1;==:;;A=>>=ABBB/B?>>A=A=AA=@@@A=>><?<>>@@<;8<;;9<AA@>>>???>>>?>>>@??;?>>=??A<@8==@@@A?>
@ATNG8:04702:01821
GATGGTAGTATCTGCACACTCTGTCCAGAAGATCAGGAACTCTAGAAGAATTCAGATTTTTAACACGAGAGTAAACGTAAAAAGAAGGTTTTACAAGACTCACGTTAACAATATTGCAGCAGTACGCACACAATCGAAGCGCAGTAAGGATGCTAGTGTAACTAGCAAGAATACCACGAAAGCAAGAAAAAAGAAGTACGCTATTAACTATTAACGTACCTGTCTCTTCCGAAACGAATGAGTACTGTATCTATGTGTGCGCTACCATCGATAACCTCGAGTCT
+
@A@A>BBBBBBCDCCCCCBBBCCCC?CCC@BBBA@@;@?AAACCCA@AA?A=AAABBBBA1B>AAAABBBBAAA<ABCCCCC5CC@C?BBB;BCC@CCDCCCBAA<A?BC@C@@=@ABABBDECDCCCCCCC?CCCC?BBBBBBBB>B?C9;;@CBBCCC?BBCBBC?AA=AA@399999+9=<;:9::::%0>;=000@AA@@<?<@@@@;>;>BDEE@BBBAACC@B>A@B<B??>?CBBBCCCCBBBBBBBBBCAAABBCBB?A<>>?@@<?<?A@@?<;;
@ATNG8:04706:01809
GATGGTAGCGGCGACGAGCGTAGACCCAGAAGATCAGGAACTCTAGAAGAATTCAGATTTTTAACACGAGAGTAAACGTAAAAAGAAGGTTTTACATGACTCACGTTAACAATATTTGCAGCAGTACGCACACAATCGAAAGCGCAGTAAGGATGGCTAGTGTAACTAGCAAGAATACCACGAAAAGCAAGAAAAAGAAGTACGCTATTAACTATTAACGTACCTGTCTCTTCCGAAACGAATGAGTACAGAGAGTACGATAATGTCTACCATGATAACCTCGAGTCT
+
////)/7944.59999>666;=656?6<<A<@@@:<?5:5::::<==75528:::977737$3477333///666(///////$/<7<.55505<<<6554::999395:<49555)555<;<<==<==<?;:98<=777*7==<;87339300/69::::>==8<@@BBC@BB>@?;5;9////&///(/8888)550622266622,2.2222+2.56<:<7:5555<<8>9:8837665//////39;933786688//(/8;=:<<6??9>99596<;777965
@ATNG8:04707:01790
GATGGTAGCTATACGTATATCTATGTACTCATTCGTTTCGGAAGAGACAGGTACGTTAATAGTTAATAGCGTACTTCTTTTTCTTGCTTTCGTGGTATTCTTGCTAGTTACACTAGCCATCCTTACTGCGCTTCGATTGTGTGCGTACTGCTGCAATATTGTTAACGTGAGTCTTGTAAAACCTTCTTTTTACGTTTACTCTCGTGTTAAAAATCTGAATTCTTCTAGAGTTCCTGATCTTCTGGATAGCGACGCGATATACTACCATCGATAACCTCGAGTCT
+
BBBB@BBBBCBDCCCBBBCCDDCCCCCCCCCC?BBBB>BB?B@DDBBCCD?BBB@?=@@CECC?A?CCBBABBBB?BBBBB3AA=@@@@<BBCC?B>>9?A299?ACD?BBBA@@AA;<<=;A<@@@@>???=AAAA;A>>>>=>@@AAAD@>>>:==><@B<A<AA????AAD;??CDC;C=@;=====+=>;;:1:;:;:;A=>>9====.=?>>B=B=AA<?@@B??@<@=@@@@>>;>>=<>AAAAAA???:::A@@@@?>:>=<<A==:<;?C???>??
@ATNG8:04708:01813
GATGGTAGCTCACGTACGTCACACGTACTCATTCGTTTCGGAAGAGACAGGTACGTTAATAGTTAATAGCGTACTTCTTTTTCTTGCTTTCGTGGTATTCTTGCTAGTTACACTAGCCATCCTTCTGCGCTTCGATTGTGTGCGTACTGCTGCAATATTGTTAACGTGAGTCTTGTAAAACCTTCTTTTTACGTTTACTCTCGTGTTAAAAATCTGAATTCTTCTAGAGTTCCTGATCTTCTGGACGACGCGCACTGACACTACCATCGATAACCTCGAGTCT
+
BACCADBBBCCCBCCHBBBCCCCC@@ACCCAA?AAAD>BB?B@DDCCCCC?BBEBA>A?B?@?@F?CABBDBBCD?AAAAA2A@?ABBB>BBBB@BBF@BB778<8:A@BBAABCDA<>=>:>8=?A@A??:?@@@<???@::8BB@B@@@>>?9=<=9;:4;8=====<><9499999,95:5:<<=</9:666-3----,5,,-),666(2-..83835505776...383557:?@5555477///9:;?????A@@==;;5;=>=@@@;?6;;=>:779
@ATNG8:04709:01786
GATGGTAGTGTGTCTCTGAGAGTAGTACTCATTCGTTTCGGAAGAGACAGGTACGTTAATAGTTAATAGCGTAACTTCTTTTTCTTTGCTTTCGTGGTATTCTTGCTAGTTACACTAGCCATCCTTACTGCGCTTCGATTGTGTGCGTACTGCTGCAATATTGTTAACGTGAGTCTTGTAAAAACCTTCTTTTTACGTTTACTCTCGTGTTAAAAATCTGAATTCTTCTAGAGTTCCTGATCTTCTGGGATGTGTGCGCAGTGCCTACCATCGATAACCTCGAGTCT
+
0///49:;AGBB<@6666>@BB@@@BBBABAA?A@>@600+0,0;<::<80..---(-3779;7;7;;;@@6626<:>>>>>+<<<1445909455.55;7<=7;666CCABCBCCBBB@BAA<@<@BAAACBA>ABCC?CAAABBBBBBBBABA@@=@BDACC@E?BADBBBDCC@C;;;;;*;=A=;;;;;*;BBDE;;;;;@@;;:?;@@@@,=@@??:?>BB=@;;:AAA=A?AAABBB>BBBA<B;;;AAAABAA@C;;:;CC?C@>>@00+0<@@@@BCAB
@ATNG8:04709:01787
GATGGTAGTATATCGCGTCGCTATCCAGAAGATCAGGAACTCTAGAAGAATTCAGATTTTTAACACGAGAGTAAACGTAAAAAGAAGGTTTTACAAGACTCACGTTAACAATATTGCAGCAGTACCACACAATCGAAGCGCAGTAAGGATGGCTAGTGTAACTAGCAAGAATACCACGAAGCAAGAAAAAGAAGTACGCTATTAACTATTAACGTACCTGTCTCTTCCGAAACGAATGAGTACTACTCTCAGAGACACACTACCATCGATAACCTCGAGTCT
+
?;:58<549=@;>@@@<<<<=:69D:=A=<=@BBBB?B>CBCBBBB?@?@C@BBACCEDD3B>:::000000/;2::99999+;=9>6???4>BA;;;9>;<<>=7<8;;7;AC????@BB@B??<?A@?A6;99>455;;=:9849288<48>?;;:8878<<:9928;289;3;9//(/6618=CAA.AD?BBB@A@::829;==9928<A<<=@<@?@??>?/7/568(7::27;;?888>;??A987@999BB@?@===6:000>>=+937<<77333
@ATNG8:04716:01801
GATGGTAGTGTCAGTGCGCGTCGTCCAGAAGATCAGGAACTCTAGAAGAATTCAGATTTTTAACACGAGAGTAAACGTAAAAAGAAGGTTTTACAAGACTCACGTTAACAATATTGCAGCAGTACGCACACAATCGAAGCGCAGTAAGGATGGCTAGTGTAACTAGCAAGAATACCACGAAAAGCAAGAAAAAGAAGTACGCTATTAACTATTAACGTACCTGTCTCTTCCGAAACGAATGAGTACTGTATCTATGTGTGCGCTACCATCGATAACCTCGAGTCT
+
BB@@>?=BBCCCCBCCCHCCCBBBD?CCD@BBCBCB?B?BBBCC@@<??<??AABAAABB2A?BBBBBB>>?CC>AAABBBA2@@<@?BBB<CDDACAABCFDCC?B@CC@CAA>ABCDBBBCCCCCBBCCC@CAAA?BBCCBBBB?B@CAA>BCB?@@:95:BBCCC?BB?AA@9=<9999+9<=9=AAAA2BC@CBBBBA@AB7;7:A=<8<7;;A@@@DBAABCB<=:9::/9>>;???BBBBBBBCBBBCCBBBBBCBBB9818;;;A;;5;;;;;?A==>
@ATNG8:04719:01804
GATGGTAGTATAGAGCTCTACATAGTACTCATTCGTTTCGGAAGAGACAGGTACGTTAATAGTTAATAGCGTACTTCTTTTTCTTGCTTTCGTGGTATTCTTGCTAGTTACACTAGCCATCCTTACTGCGCTTCGATTGTGTGCGTACTGCTGCAATATTGTTAACGTGAGTCTTGTAAAACCTTCTTTTTACGTTTACTCTCGTGTTAAAAATCTGAATTCTTCTAGAGTTCCTGATCTTCTGGGTGCGCTACAGTCTCTCTACCATCGATAACCTCGAGTCT
+
CBBB@BDCCCCBCCECCCBBDCCCDCCBCC??<??>>8AA=A?BABBBBB?BBCBB@B?BA@C?B>CBBBBBBBC?BBBBB3BB??@@D;?ABC>@88/9=89:8?:>9@=>=@@AA::::=A>@@@@;;;@=AA==:=>??@@>>>>>>B;;;>=>>>;AA=C<AAAAAAA@@<@AAAA5A=A;<=<<;+;><<<7=>>>???===8====/>???D<A<>>:@AAA???;><>@>>>A<;;;=4///;;;@AA@@@AAA@;9;5;///=;;4949>>>>@B@
@ATNG8:04720:01810
GATGGTAGATACTCGCTGATACACCCAGAAGATCAGGAACTCTAGAAGAATTCAGATTTTTAACACGAGAGTTAAACGTAAAAAGAAGGTTTTACAAGACTCACGTTAACAATATTGCAGCAGTACGCACACAATCGAAGCGCAGTAAGGATGGCTAGTGTAACTAGCAAGAATACCACGAAAGCAAGAAAAAAGAAGTACGCTATTAACTATTAACGTACCTGTCTCTTCCGAAACGAATGAGTACGAGAGAGCACACGTGTCTACCATCGATAACCTCGAGTCT
+
2,.-(-58-56=>>C;;;666;==@8==B?A:99?B>A?BB<@AA@=@@4937?///;;:)>5///77;:--(-5,-------$/;29.555&59949;;;;==:;9;9BD?BBB89;@?@A@A@BB@AA@@A@BCAB8;;C@ABBB?B?B<;6:=@>?@@A=AAA=88/3;3773073377)333,3<====&9913...5399;7<28:@@=E>:8>00+0>=<@@@>?;>??:>CB?B?>????BAAABAAABBBCCCCCBBAA>>888>881818>>>>@@@
@ATNG8:04722:01804
GATGGTAGTATATCGCGTCGCTATCCAGAAGATCAGGAACTCTAGAAGAATTCAGATTTTTAACACGAGAGTAAACGTAAAAAGAAGGTTTTACAAGACTCACGTTAACAATATTGCAGCAGTACGCACACAATCGAAGCGCAGTAAGGATGGCTAGTGTAACTAGCAAGAATACCACGAAAAGCAAGAAAAAAGAAGTACTCTATTAACTATTAACGTACCTGTCTCTTCCGAAACGAATGAGTACACACTCTCATATGACACTACCATCGATAACCTCGAGTCT
+
A@@@8B=BBBBEGCFCCCKB;;;DD@CCC@BBBBCC?C@BBCCCCC?BB?B?CEBBCCCC3B@???HGGC:;:C=?>AADDD5BB@B5<<;-;AC@;;;ACBBBD?B@BD@DBB?AAAABCCCCFDEHCBBB@BA@@<@CAAAAAA=A=A;:8;CAAABBC@CDAAA@=??<?A?;??9999+:==99::999%9@:@;<;@>>>A<?;?AAA9=8;;:===AA;;;>>6;7;CC;>=>;@???888=>B@@@DAAA?@AAA>>@<>:>9;;>==1818?>?A?;<
@ATNG8:04724:01787
GATGGTAGCTCACGTACGTCACACGTACTCATTCGTTTCGGAAGAGACAGGTACGTTAATTAGTTAATAGCGTACTTACTTTTTCTTAGCTTTTCGTGGTATTCTTGCTAGTTACACTAGCCATCCTTACTGCGCTTCGATTGTGTGCGTACTGCTTGCAATATTGTTAACGTGAGTCTTGTAAAACCTCTTTTTACGTTTACTCTCGTGTTAGAAATTCTGAATTCTTCTAGAGTTCCTGATCTTCTGGTAGAGCGTGCATATATCTCCATCGATACCTCAGTCT
+
555439:444599:<<666>====<<;;;<>C9CCBC;;;4:25944444.494447:5:3;88284998448766///:;;;)//(//////&3:894:==6;@1393<37/3899;;88057=19178;//./.277;83252987.///77/-(-67(---(-2,30566333336).-666*6)-.6666(77333,539./.358:::966.63///5056@A<???@=<<3:36//-79),-607--/89577755;99997727<==>8869=:66--,
@ATNG8:04728:01810
GATGGTAGATACTCGCTGATACACCCAGAAGATCAGGAACTCTAGAAGAATTCAGATTTTTAACACGAGAGTAAACGTAAAAAGAAGGTTTTACAAGACTCACGTTAACAATATTGCAGCAGTACGCACACAATCGAAGCGCAGTAAGGATGGCTAGTGTAACTAGCAAGAATACCACGAAAAGCAAGAAAAAAGAAGTACGCTATTAACTATTAACGTACCTGTCTCTTCCGAAACGAAATGAGTACACATCGTCCGTGTCGTGCTACCATCGATAACCTCGAGTCT
+
@:@@<@CC:;:BCCBAAACBA?:;;6;AB@BBBBAE@H@AABBBAA=??;>>AA@9:::9.7;ADEA@@A9977*37=>:>>,9:257<@<2>BDACBBBBCCAB?B@BB@BBC>@@CBBBDEDDBCCCCBA=A?@@5;;AA@AAC?B?B;;9;DCDCBCB?BCCBBB<???BBA;??9:9:+9==9?BDEDC)BB?A888A@@>>5;5:<<=5;6;@CCC?BB@@@@@5:3:>?9>9:9/9@@AABBBAAAB>>@@CCBBBBCCBBBF?B???CAA>A?BBB@@@0/
@ATNG8:04729:01786
GATGGTTGTGTGTCTCTGAGAGTAGTACTCATTCGTTTCGGAAGAGACAGGTACGTTTAATAGTTAATAGCGTAACTTCTTTTTCTTTGCTTTCTTGGTATTCTTGCTAGTTACACTAGCCATCCTACTGCGCTTCGATTGTGTGCGTACTGCTGCAATATTGTTAACGTGAGTCTTGTAAAACCTTCTTTTTACGTTTACTCTCGTGTTAAAAATCTGAATTCTTCTAGAGTTCCTGATCTTCTGGGATGTGTGCGCAGTGCCTACCATCGATAACCTCGAGTCT
+
ACA@9=9<AABBB??999@BCCCCCAA@@?@B=?@@C8;;6:<?A>@;;;79>9959)5.5544396555==<:5;;5;:<<<(499)4=9<4>?:<9<==>AC=;?CCCB@CCBBAB@A=ABC<??B?????=:>@@@:BACADCCDBCBBC@@@A@CCC?CC@C?BBB@@ACCC@BCCDD;D@D@:::::*:BBBB>BBBBBDCCBB>BJFL5A@@CC@C@CB?CCCCBBB@C@@@@BCC@B?AA9A000000BCCCBBBG@CBB@B;;;CBB?C@CGCBBBAA
@ATNG8:04730:01806
GATGGTAGCACACGAGATCTCATCGTACTCATTCGTTTCGGAAGAGACAGGTACGTTAATAGTTAATAGCGTACTTCTTTTTCTTGCTTTCGTGGTATTCTTGCTAGTTACACTAGCCATCCTTACTGCGCTTCGATTGTGTGCGTACTGCTGCAATATTGTTAACGTGAGTCTTGTAAAACCTTCTTTTTTACGTTTTACTCTCGTGTAAAATCTGAATTCTTCTAGAGTTCCTGATCTTCTGGTCTACTACACTGTACTCTACCATCGTTCGGTCAGAGTCT
+
BBBC?CCBCCBBBCCCCCBBCDDCC@ABCCCDACCDG>BB@B@BBBBBBB?AAA;;6;?ABBC?E9:;?BAB@@A=>?=>=,<=:?BBB9BABBADCD@BB79:?A?A>ABBA@@<<8=;;5;:=>@@@>==<AA8818===;;;>??===@>?>=988<>>;>:>>?@@=<97155555*5272766666%552332&------6--....&.579:6;699488897776;48<888:055:055??>>>>>>AABB@@=@--+-6633-3727===D@A@?
@ATNG8:04731:01812
GATGGTAGTATAGAGCTCTACATAGTACTCATTCGTTTCGGAAGAGACAGGTACGTTAATAGTTAATAGCGTACTTCTTTTTCTTGCTTTCGTGGTATTCTTGCTAGTTACACTAGCCATCCTTACTGCGCTTCGATTGTGTGCGTACTGCTGCAATATTGTTAACGTGAGTCTTGTAAAACCTTCTTTTTACGTTTACTCTCGTGTTAAAAATCTGAATTCTTCTAGAGTTCCTGATCTTCTGGCGCTCTGTCACGTCTGCTACCATCGATAACCTCGAGTCT
+
ABBA?BEDBBBDC@@ACCCCCCCCCBBAAA::8;@CD>CD?@>@?BBBBB=AAA??9?=?>?C@E?CBBBBB==B7CCAAA1DC=?882,2:;>5:00)/;9/0/:8:29=@>>=7718;;8==B?@>>>>>=A>?>7;;>>===>>>>>BBA@@:==><>E>D<?>>>ABBDD<@????2>:>:==<<;+<=:::3;>=>?????>8====.=>>>C=B=??;?ABB>>:9=9///==B;<<;7///;:::@?DE>>>>>>?BC;>>>>?@?<?<A@@@>>@A
@ATNG8:04732:01807
GATGGTAGGCGACATACATACGCGCCAGAAGATCAGGAACTCTAGAAGAATTCAGATTTTTAACACGAGAGTAAACGTAAAAAGAAGGTTTTACAAGACTCACGTTAACAATATTGCAGCAGTACGCACACAATCGAAGCGCAGTGAGGATGGCTAGTGTAACTAGCAAGAATACCACGAAAGCAAGAAAAAGAAGTACGCTATTAACTATTAACGTACCTGTCTCTTCCGAAACGAATGAGTACAGAGAGTACGATATGTCTACCATCGATAACCTCGAGTCT
+
A<DD@BCB;;;@?BCCACAB;:;:;;969@969DDE?B@BBCDELD@CB>A>@ABAAAAA0A>BBBBCCB;;;A8A;;;CCC2CC?B?BBB9BBD@CB;;;AB;<7;>BA=BAA?AAAABBBBCCCBCCBAA?BA;;9;AAABBBC;:6;A@=@AAA@ABB>BBBBBB?AA???>?CB??>8??;5;AAAA/==6;///==CFD=D;?>?>5;5;=DCCAFCCCCCC@D>BBD?DAA>@@?ABCCCCCCBBB:99ABBCBBBBBB?B999A@=1818>?@@@@?
@ATNG8:04733:01800
GATGGTAGGCGACATACATACGCGCCAGAAGATCAGGAACTCTAGAAGAATTCAGATTTTTAACACGAGAGTAAACGTAAAAAGAAGGTTTTACAAGACTCACGTTAACAATATTGCAGCAGTACGCACACAATCGAAGCGCAGTAAGGATGGCTAGTGTAACTAGCAAGAATACCACGAAAGCAAGAAAAAGAAGTACGCTATTAACTATTAACGTACCTGTCTCTTCCGAAACGAATGAGTACGATGAGAGAGCTCTCTCTACCATCGATAACCTCGAGTCT
+
BBAB<A:@<?;;;DCGECBBBCBCC@BBD@CCBBBB>A=ADBBBAD@CC?B?BABBCCCC3C?BCEECCCBDDD>DDBCCCC5CC?B;@@@7ACC@CBBBBDDBB?A?CD@CCC>@?BBCCCCDDCCCBBCC@CCCC?@@AACBBD?E@C@@>@CBBBBCB?BCCCBA@BC@AAA=?<777)::9;99999(7?<B>??BCBAB@B?BAB><?;??CBB?BBBBBCC?B?@@?6@@@=@@?BCBCBA>??BBBBEBBA@@CBBBC?B677DEE<?;@@@@@@AA
@ATNG8:04734:01815
GATGGTAGTGCGTGAGAGAGAGACCCAGAAGATCAGGAACTCTAGAAGAATTCAGATTTTTAACACGAGAGTAAACGTAAAAAGAAGGTTTTACAATACTCACGTTAACAATATTGCAGCAGTACGCACACAATCGAAGCGCAGTAAGGATGGCTAGTGTAACTAGCAAGAATACCACGAAAGCAAGAAAAAGAAGTACGCTATTAACTATTAACGTACCTGTCTCTTCCGAAACGAATGGGTACGAGAGAGCACACGTGTCTACCATCGATAACCTCGAGTCT
+
AACC@CCDBCCEDCCCGGCBBBBBB8AAA:@AAAA@=@>@@EDAB@?BB?B?BBBAABB;+:6888888AA?==39=:;9::$9;6;9>99+9;<4;BBBCBBCA;?;;<4;BC<@AB?@ACBBBCCCCBBB?B@@@>A@@?BCCC@C?C;;:;BBBAAAA>C@A???>BB?BDE?AA999,89929AAAD3??>?AA=@@A>>;>;>>??;?;=>BBB?BCCBBBB@D@CCG>B??=ACK>BBCCCBBBBBBABBCBCAABDCB?BAAABBB?B@BBBAAAA@
@ATNG8:04734:01829
GATGGTAGCACACGAGATCTCATCGTACTCATTCGTTTCGGAAGAGACAGGTACGTTAATAGTTAATAGCGTACTTCTTTTTCTTGCTTTCGTGGTATTCTTGCTAGTTACACTAGCCATCCTTACTGCGCTTCGATTGTGTGCGTACTGCTGCAATATTGTTAACGTGAGTCTTGTAAAACCTTCTTTTTACGTTTACTCTCGTGTTAAAATCTTGAATTCTTCTAGAGTTCCTGACTTCTGGGTCGCTACAGTCTCTCTACCATCGATAACCTCGAGTCT
+
@B;98:<@ACBBBCBAAGEBCBCCDAABKDCC@AAAI?EE@C@BA@BBCC8;:?9:44:?=<A9B@BBCCCCCCB?>????)==6ABBB=BBAB?BA=688)...-57188==@ABB988;8=8==>=>>=:5:<;@+//:/88;@@;;;A@@@B8888<==8=:=??B??===59:>??1>9>7:6767)68---(--6---2535+222&26605;4;4..-.892....32653592...5.5577;7A;8;;;@@<>>B<@888;88089>>AA>>>>
@ATNG8:04744:01805
GATGGTAGCACGAGTCACTCATATCCAGAAGATCAGGAACTCTAGAAGAATTCAGATTTTTAACACGAGAGTAAACGTAAAAAGAAGGTTTTACAAGACTCACGTTAACAATATTGCAGCAGTACGCACACAATCGAAGCGCAGTAAGGATGGCTAGTGTAACTAGCAAGAATACCACGAAAAGCAAGAAAAAAGAAGTACGCTATTAACTATTAACGTACCTGTCTCTTCCGAAACGATGAGTACTGCGTCTCACTCTCGCCTACCATCGATAACCTCGAGTCT
+
BBBC@CCCDDAB=ECCBBBACBBBC<CCC@CBCC@A=A=A@BBCDB?CC@C@A@?:9999):>@@A??>CB?=?3;00/777'7;5;)599&5@@6<AABB@@00-0<@@<AAH?A@DBCDCGDCBBCHLEE>AABC?@@?A@99:3;>@;;6:;:AA@@A????CBB=BA;???2999999+9991989887$793867;=8=5535477AD=?<@>A@@@BB;;;@A?@=AAB=A:9:9>>?@?@@A9;;@@@?@@BBBA>A@><<000;8;)707=<??>77
@ATNG8:04745:01811
GATGGTAGCGCGACGAGCGTAGACCCAGAAGATCAGGAACTCTAGAAGAATTCAGATTTTTAACACGAGAGTAAACGTAAAAAGAAGGTTTTACAAGACTCACGTTAACAATATTGCAGCAGTACGCACACAATCGAAGCGCATTAAGGATGGCTAGTGTAACTAGCAAGAATACCACGAAAGCAAGAAAAAGAAGTACGCTATTAACTATTATCGTACCTGTCTCTTCCGAAACGAATGAGTACAGAGAGTACGATATGTCTATCGATAACCTCGAGTCT
+
?;:55:;ACCCBBBCCCBAB@B;;;0;>==9;;;:9.9.55<===B>CC@D@??>?????1>>BBAACBDCBBB;@9::>>@0@@?D<ABA7@BB>@CBBAB:9;<=6<<:<00*/8:;CDDCCCCBB@@@@;@B?@<@BBBBAAC@G@C9979@@D?@?E@CBCAAB?BC@???=@>999+3<<8=;?;@+=B=@BCCBBBDB=A=AAAA?BCFDCBB@BBBBBAA=A=@AA<@@A=A@@ABABAB@@@=>=???;;<ABCCCCDCCBA>A?BAAAAAAA
@ATNG8:04746:01786
GATGGTAGTGTCATATGAGAGTGTGTACTCATTCGTTTCGGAAGAGACAGGTACGTTAATAGTTAATAGCGTACTTCTTTTTCTTGCTTTCGTGGTATTCTTGCTAGTTACACTAGCCATCCTTACTGCGCTTCGATTGTGTGCGTACTGCTGCAATATTGTTAACGTGAGTCTTGTAAAACCTTCTTTTTACGTTTACTCTCGTGTTAAAAATCTGAATTCTTCTAGAGTTCCTGATCTTCTGGACGACGCGCACTGACACTACCATCGATAACCTCGAGTCT
+
AA;<06=ACCCCCCCCCDCCBBBBCBBCCBBB?DCCC=CC?B?CCDCCCC@CDDCD?D?BBBB?B@CCCEBAAAC@BBCBB1BB@BCCE=CBCB?@AC@CC;;;ABCCACCBCCEEI@DCC?C?CDCCCBBCAGCAA>@BB?AABDCCCCBBBBA=A;:7;B?B@BBDDCCCBC@BCCCC;C?A>:;:::*:B>@@<@BBBCCCBA@<ABBB0BBBBC7;7;B=BBBBCCC?B=@@@@BB@;<;AEEBBBCCBCDBBBDCCCBCCGF;::BAA=A?BCCCBBAA
@ATNG8:04707:01858
GATGGTAGTGTCAGTGCGCGTCGTCCAGAAGATCAGGAACTCTAGAAGAATTCAGATTTTTAACACGAGAGTAAACGTAAAAAAGAAGGTTTTACAAGACTCACGTTTAACAATATTGCAGCAGTACGCACACAATCGAAGCGCAGTAAGGATGGCTAGTGTAACTAGCAAGAATACCACGAAAGCAAGAAAAAAGAAGTACGCTATTAACTATTAACGTACCTGTCTCTTCCGAAACGAATGAGTACACATCGTCGTGTCGTGCTACCATCGATAACCTCGAGTCT
+
;55;8=<<BB@A:;66>>BBCE;:;@BBBA;;;;;C@B<@AA@@?C>A@@B@998BBDED3B?>?>BAA@?999,99;94444#4<6;499;&55<6<6665<<99949=@B?BA@=@@@?BBBBDMICBBAA@@ABBB:;;CCCCCC@C@B@@=@AAAABBA?BBBCBB?BF?:9:?BAAAC<?>>;9999:9%9@;9978CAA@@<@:==;;5;:><BBC?BBD@@AC@B?BBF>B@@=@@CBBBCCCDAAACDECBB??:::BBB?DBBABAA<?;?BBBCAAA
@ATNG8:04708:01835
GATGGTAGGCACTGCGCACACATCCCAGAAGATCAGGAACTCTAGAAGAATTCAGATTTTTAACACGAGAGTAAACGTAAAAAGAAGGTTTTACAAGACTCACGTTAACAATATTGCAGCAGTACGCACACAATCGAAGCGCAGTAAGGATGGCTAGTGTAACTAGCAAGAATACCACGAAAGCAAGAAAAAGAAGTACGCTATTAACTATTAACGTACCTGTCTCTTCCGAAACGAATGAGTACTGTATCTATGTGTGCGCTACCATCGATAACCTCGAGTCT
+
;<5506==:??;@C@?@@@ACCBBB<B@B<@A@BAD@CACCC;;;C@BB?B?BACBBCCC3D@BAA@@@@9988.9<@>=>=+;;7;:>==0@;;6;A;;:>=99245883:<@7<AAACGFFHACADCB@@@@CCD@AAAABBCC?B>A;;5;AA=@?AA=AAA???<AB?BAA>@AABC;=>@=99:::(8@9=988@>>>B=B:==>B<@;?>B@@<@AB@A?C@A:;;>6>00+0;>097>>@BBABB999BAB???B?AA<>;:;>770818?AA@>>>
@ATNG8:04708:01850
GATGGTAGCTCGCTGATGATATCTCCAGAAGATCAGGAACTCTAGAAGAATTCAGATTTTTAACACGAGAGTAAACGTAAAAAGAAGGTTTTACAAGACTCACGTTAACAATATTGCAGCAGTACGCACACAATCGAAGCGCAGTAAGGATGGCTAGTGTAACTAGCAAGAATACCACGAAACAAGAAAAAAGAGTACAGCTATTAACTATTAACGTACCTGTCTCTTCCGAAACGAATGAGTACAACTCTCATATGACACTACCATCGATAACCTCGAGTCT
+
54;=5:;;===666A>>666;???=;>9=4999999.4.44:<;<B9AB>B999>=;;;;)8186:///6///9288:;===*;;5;5<<=0//:4////755//)/)//1778.549<=;;;<9-.-.-.-398;<7:88344997<0555.5:4455448<44477133,333,37788(33,337777$775222226966+2+2653.323.//9399:::::7;7988/555(---776888=<;8///6677------24459;5505155222555
@ATNG8:04712:01834
GATGGTAGTGATACAGATCAGACACCAGAAGATCAGGAACTCTAGAAGAATTCAGATTTTTAACACGAGAGTAAACGTAAAAAGAAGGTTTACAAGACTCACGTTAACAATATTGCAGCAGTACGCACACAATCGAAGCGCAGTAAGGATGGCTAGTGTAACTAGCAAGAATACCACGAAGCAAGAAAAGAAGTACGCTATTAACTATTAACGTACCTGTCTCTTCCGAAACGAATGAGTACTATGTAGAGCTCTATACTACCATCGATAACCTCGAGTCT
+
899<7<=>>CB;;AACCCDC====B?BBB@BCCBCC<?7;:93333-38385///;;;;;+:5988888:=>==39394444$4;5:.55)555.5BA@>;;99393995;;;8<=?>@C?@;;;;;556=9>@AB?:;:>?<9959=C99.4444<;;;9====>;6::5///06//3,33;6<<>>1:<6443::777727288996:6:9:<<6///;:9:4927<<5;7708;=?AAAB?>=>?>>BBAB@:///6677:;;:<87/66999?A995
@ATNG8:04712:01857
GATGGTAGCACGAGTCACTCATATCCAGAAGATCAGGAACTCTAGAAGAATTCAGATTTTTAACACGAGAGTAAACGTAAAAAGAAGGTTTTACAAGACTCACGTTAACAATATTGCAGCAGTACGCACACAATCGAAGCGCAGTAAGGTTGGAGTGTAACTAGCAAGAATACCACGAAAAGCAAGAAAAAGAAGTACGCTATTAACTATTAACGTACCTGTCTCTTCCGAAACGAATGAGTACGTGTGCGACGTGTCTCCTACCATCGATAACCTCGAGTCT
+
@:=B8<<<;;;?====>666;==>@<>BB@DCBBBC?B@BBCBBBD@BB?B?AACBAAAA2A>ABBBBBBCAAA9;00/<<<*<:6:4>==0?;:29?;;9AA9;6;?@@<@@B:@@?9;;99?A@?@BAA@?B@@@>A;::BBCC?B@C@D@EDDCBC?BBCBBB?BB@AA@9>?9999-999<CCDCC18757;<?583;;*0,/@@A?B?A:::>:>=>?ABC>@:>@@7>0000@@@@B@AAAA000>;:;<;000*0;>90009AA?8<9:9:<<=>>
@ATNG8:04712:01864
GATGGTAGGACGAGCGTCTGAGAGGTACTCATTCGTTTCGGAAGAGACAGGTACGTTAATAGTTAAATAGCGTACTTCTTTTTCTTGCTTTCGTGGTATTCTTGCTAGTTACACCTAGCCATCCTTACTGCGCTTCGATTGTGTGCGTACTGCTGCAATATTGTTAACGTGAGTCTTGTAAAACCTTCTTTTTACGTTTACTCTCGTGTTAAAAATCTGAATTCTTCTAGAGTTCCTGATCTTCTGGATATGAGTGACTCGTGCTACCATCGATAACCTCGAGTCT
+
555<8::@?A@@;;<<<<:;6CCC=BBC@<?A29:99,44.47;99;;;949<99=49.5944.55)5:5555<;;.44444$4;8;449,9495.555.59:;<<@>>8>000)/:0/)/>:5:;<@@AAA@GACCBC?ACAABABBEDDDC@A@B?BBD@CC@E>A@@@@CGDC@D;;;;.;5;5;;;;<*;@@AA8@@@;;:;99@29999'9>?<>:>:00+0=<<??>;?=@AABBC<@@C?AAECAAAACA@@CB@@A@@@;000<:9;+838?>>@B=<
@ATNG8:04714:01865
GATGGTAGTATATCGCGTCGCTATCCGAGAAGATCAGGAACTCTAGAAGAATTCAGATTTTTTAACACGAGAGTAAACGTAAAAAGAAGGTTTTACAAGACTCACGTTTAACAATATTGCAGCAGTACGCACACAATCGAAGCGCAGTAAGGATGCTAGTGTAACTAGCAAGAATACCACGAAAAGCAAGAAAAAAGAAGTACAGCTATTAACTATTAACGTACCTGTCTCTTCCGAAACGAATGAGTACACATCGTCGTGTCGTGCTACCATCGATAACCTCGAGTCT
+
:5::59:9::9556;;666@/0/>:)////)/44:<<:>:<?=994>99;4858<;>>=>>>&;2888333;3333(3744444$5:9?:>>>1;;>9666;9;;///)/)/727;;:;<<<CCCCIABABBCAB?BBCC8;:A???89198=:95<<<555?;=9:???>@@;@>8:8;>>>=(777/788999%7>5<7;225888;3=75626497@=BA@=A;99@?B9?;?@A<@@@=>>>@A@CBBBBBBBAA@;:9=999?>?;@999?A@<A>AAACAAAA
@ATNG8:04714:01867
GATGGTAGACACGTGTGCTCTCTCGTACTCATTCGTTTCGGAAGAGACAGGTACGTTTAATAGTTAATAGCGTAACTTCTTTTTCTTTGCTTTCGTGGTATTCTTGCTAGTTACACTAGCCATCCTTACTGCGCTTCGATTGTGTGCGTACTGCTGCAATATTGTTAACGTGAGTCTTGATAAAACCTTCTTTTTACGTTTACTCTCGTGTTAAAATCTTGAATTCTTCTAGAAGTTCCTGATCTTCTGGAGATACACATGATACTCTACCATCGATAACCTCGAGCTCT
+
:;BA@DCDCCC@<;>><996>;>:@A666>??:>BCC?CD@B@A@;;::4.44:99:/4048>A3998=;=@00*/959;;;;)6>;.7;9:3:::?087<;?=*//////(/88777;>59;>:>;>A@BB>;;7;>==5;;>>??@==;;;??>?><?@A<??<A<ABBA<==@@1///998-7-3-36===,//;8>1>989=99755-556'25527=0515:6988..-.63805=99:>8<;=::9:@:;;>@@@;;;;B=>=B;>;;;=>>181/77<///:6
@ATNG8:04716:01843
GATGGTAGTATCTGGCACACTCTGTCCAGAAGATCAGGAACTCTAGAAGAATTCAGATTTTTAACACGAGAGTAAACGTAAAAAGAAGGTTTTACAAGACTCACGTTAACAATATTGCAGCAGTACGCACACAATCGAAGCGCAGTAAGGATGGCTAGTGTAACTAGCAAGAATACCACGAAAGCAAGAAAAAGAAGTACGCTATTAACTATTAACGTACCTGTCTCTTCCGAAACGAATGAGTACACACTCTCATATGACACTACCATCGATAACCTCGAGTCT
+
<=995;99999:55.5999;;;==>>:BAA<>=;;9:2::9:9A@>>9?=9><?@??>>>>1<>CCBCAA@999:,:>ADEDD1CC>@;@BB8BBDACCBBABBBE@C?;;6;@@;@CCCDCCCCEAAAA@@A=AB;;8;AAB;;;@<A>B@@>@CCCCBBE@ECCBBA?9:7:BB>BBBBC=A?>99:9:9(9A;AAA@@?AA=7<7;;<<,/,/>@@A@AA@BABB?B?:::8:BBACBBBCABBBCBCBBBBAAACBA::9??<?>>;:>>*0,0===099?
@ATNG8:04729:01843
GATGGTAGCATCATGCATATCTCACCAGAAGATCAGGAACTCTAGAAGAATTCAGATTTTTAACACGAGAGTAAACGTAAAAAGAAGGTTTTACAAGACTCACGTTAACAATATTGCAGCAGTACGCACACAATCGAAGCGCAGTAAGGATGGCTAGTGTAACTAGCAAGAATACCACGAAAGCAAGAAAAAAGAAGTACGCTATTAACTATTAACGTACCTGTCTCTTCCGAAACGAATGAGTACAGAGGTACGATATGTCTACCATCGATAACCTCGAGTCT
+
@CED@D@A@BB>@9<;BBBC@@@BC>CA@<@>?BBD?B>AACCBBA?BD>A>ABBBCCDD+C<@@CBBBB:97;999AABBB3BD@CACCC<CCJDCBBABBB;;5;4;C>@@@=@@BBDEDECCBBCBAAC?CCCC<??DBBB@B@C@B::7;CAAABCC@CAAACC@BB?AAB@BBBBA9?9:3999999%9@;@:98@@@AA<><>A@@;?<?;A@C@DCCBAAC6;6:;;09::3:??ACBABBCB?BBCBBBBCBACBB;6;///://)/6=;;;A???
@ATNG8:04730:01836
GATGGTAGACATATCGTACTCTCTGTACTCATTCGTTTCGGAAGAGACAGGTACGTTAATAGTTAATAGCGTACTTCTTTTTCTTGCTTTCGTTGGTATTCTTGCTAGTTACACTAGCCATCCTTACTGCGCTTCGATTGTGTGCGTACTGCTGCAATATTGTTAACGTGAGTCTTGTAAAACCTTCTTTTACGTTTAACTCTCGTGTTAAAATCTGAATTCTCTAGAGTTCCTGATCTTCTGGGTGCGCTGACTGTCTCTCTACCATGATAACCTCGAGTCT
+
ABDC@CDBBABDDCCCCCBBD@@@@;:=AB9:4:CBB<@@=??@AACCCC@CA@@@3:.78;=<A=@@@A89377133333$294:888'5<<1<8<;=89906667>?4;;;>=ACD=???;@<@BB?????=B>>>8;;??>>>==AA@?;6//+///6::595===??AAAA:=8888)84:78///*/<999)-(-9---688;4;><.99<//*/6///=>:98:6:,//88=A:<6660//-22,,-6---33:775794/..565,2,2,,,2222
@ATNG8:04730:01846
GATGGTAGAGTATCATGTGTTTCTCCAAAGATCAGGAACTCTAGAAGAATTCAGATTTTTAACACGAGAGTAAACGTAAAAAGAAGGTTTTACAAGACTCACGTTAACAATATTGCAGCAGTACGCACACAATCGAAGCGCAGTAAGGATGGCTAGTGTAACTAGCAAGAATACCACGAAGCAAGAAAAGAAGTACGCTATTAACTATTAACGTACCTGTCTCTTCCGAAACGAATGAGTAACTACTCTCAGAGACACACTACCATCGATAACCTCGAGTCT
+
::<B?ABBB;96BCCCC;;;;,9??2::)4;9::509:@????BA=AA8:397<=<BBB+:<<=BB@AADBBB>B????>>/78180888(7270666677===8=9==8878:?@?==>@@D@A==///:7===A<?;;7<<//-/7<<><;;;;888>;?>>>CA;=<8;8818;=:5:8816888)/6/6///8:998<A7<=>>;>8=<==<9=??AABB<>:==>689:48<88//)/889;;@A?ABBBB??;?@;;6;888A>=8==@===:776
@ATNG8:04730:01861
GATGGTAGCATCATGCATATCTCACCAGAAGATCAGGAACTCTAGAAGAATTCAGATTTTTAACACGAGAGTAAACGTAAAAAGAAGGTTTTACAAGACTCACGTTAACAATATTGCAGCAGTACGCACACAATCGAAGCGCAGTAAGGATGGCTAGTGTAACTAGCAAGAATACCAAAAGCAAGAAAAAGAAGTACGCTATTAACTATTAACGTACCTGTCTCTTCCGAAACGAATGAGTACTATGTAGAGCTCTATACTACCATCGATAACCTCGAGTCT
+
BBBB@CBCBCCBBBCCCCCCAABCC@CCD@BBBBBA?C9ABBBBBB???=?>AADBBBBB+B>BBBBBBB999@;=?ABBBB5BC?D6::;6;CC?;:;CCCB;;6<>AB>BAA=@@AABCCCDDDCCBBBB@CCCC?BBAAAA@B>B=B:::;BABBCCC?CCBBBB?BB@BBB@CCC6;;;5;;;;;*;;5:AA@BA?9949;@?@@7:79A@?>>>?<=BBB@B>BCC>BBB>???@?>>997@AAGBAAC@@@AAABAA>ACBBCCC>A>ABBCCCAA
@ATNG8:04731:01844
GATGGTAGATACTCGCTGATACACCCAGAAGATCAGGAACTCTAGAAGAATTCAGATTTTTAACACGAGAGTAAACGTAAAAAGAAGGTTTTACAAGACTCACGTTAACAATATTGCAGCAGTACGCACACAATCGAAGCGCAGTAAGGATGGCTAGTGTAACTAGCAATAATACCACGAAAGCAAGAAAAAGAAGTACGCTATTAACTATTAACGTACCTGTCTCTTCCGAAACGAATGAGTACATAGATATACGTATAGCTACCATCGATAACCTCGAGTCT
+
CCCB@CCCBCCDDAAACCCBBBAAA<ACC@CCCC??=@?CBCCCCC@BB=B>@@CABBBB3B@CCCCCCB9:9C>CCCCCCD5CC>A5;;;.<BB?CBBBBCC@@<@?AA?BCD?CACCCCCBCBCCBCBAB@DBBB?A@@?@AAA>A=A??;@@ACCCCC?AADCCC>AB?BBB=@@::9,8<;989999(7@?B>?;BBBAA<@<@>>><>;>BCBB@BBBBBCF?B?BBA<A??=@CCBCCBAACAAAABBBAAAA?A@@??9?:::BCC<>:>AAAA@>>
@ATNG8:04731:01871
GATGGTAGTGTGTCTCTGAGAGTAGTACTCATTCGTTTCGGAAGAGACAGGTACGTTAATAGTTAATAGCGTACTTCTTTTTCTTGCTTTCGTGGTATTCTTGCTAGTTACACTAGCCATCCTTACTGCGCTTCGATTGTGTGCGTACTGCTGCAATATTGTTAACGTGAGTCTTGTAAAACCTTCTTTTTACGTTTACTCTCGTGTTAAAAATCTGAATTCTTCTAGAGTTTGATCTTCTGGCTCTCGTAGACAGATACTACCATCGATAACCTCGAGTCT
+
CCCC@CEDDCCBBCB;;;ABAA@@@DDCECCC?BBCC=@@=@@BBBBCDG@GJHCC:;:;CBC>B?AABBCBBAA<@BAAA0@A=@@CE=A>>=*0/:::=;>@>@@@=@BBBBBCC=@@C=@=ABCCCCCF>BBA@<AABABBCCCCCCBBBBC@BBB@CC@C?BB@@ADCDC@BBAAA9A?A=@@@@@*;0@@B-00>AB@ABBCACJFE5BBBBB>B@CB?BBA;;:::/9=@@@=AAA>AA;;;AAAAABBBABBB?@@?@@999?>9?>@@@????:
@ATNG8:04732:01872
GATGGTAGCTATACGTATATCTATGTACTCATTCGTTTCGGAAGAGACAGGTACGTTAATAGTTAATAGCGTACTTCTTTTTCTTGCTTTCGTGGTATTCTTGCTAGTTACACTAGCCATCCTTACTGCGCTTCGATTGTGTGCGTACTGCTGCAATATTGTTAACGTGAGTCTTGTAAAACCTTCTTTTTACGTTTACTCTCGTGTTAAAAATCTGAATTCTTCTAGAGTTCCTGATCTTCTGGTAGAGCGTGCATATATCTACCATCGATAACCTCGAGTCT
+
CCBB@B@@@DBBCBCEIFCCCCDCBBBBCBA@<@BBB>BB@C@CBB@@@D>AAB;;4:?ABBF@B?BBCCBCB=C>?>>>>+=>4?:99(388:=:<<7<A9<>A??C<??CBB@@@8;;?<@<@@A@@>==;????7;:>???;;:@@@@@??@7;;><@A<A=A@==>?F@@<@??>>2>:=988888(8>888*888875>===6==;;(67788073//)/;;:98868;A>>>AA8==A<AAA???A@>>>>>>>>AAAA<A=>>A>=<>;>@DD:::=
@ATNG8:04738:01844
GATGGTAGTCTCAGATAGTCTATAGTACTCATTCGTTTCGGAAGAGACAGGTACGTTAATAGTTAATAGCGTACTTCTTTTTCTTGCTTTCGTGGTATTCTTGCTAGTTACACTAGCCATCCTTACTGCGCTTCGATTGTGTGCGTACTGCTGCAATATTGTTAACGTGAGTCTTGTAAAACCTTCTTTTTACGTTTACTCTCGTGTTAAAAATCTGAATTCTTCTAGAGTTCCTGATCTTCTGGAGATATCATCAGCGAGCTACCATCGATAACCTCGAGTCT
+
9/56:>=BBCBBBCCCCBCCCCBBBBBBBA@@;@@@B=BC@CAA<<@>?><>====:=;>>>>9<8555<555=<344444$4?:>?AC=AAA?9?9949A?9:9DCJACCCCCDCC?BBC?C?CCCBBBBB@BCFGABAAACBBBBBCBBBBCC?BBB@BB?B?AAB;;;CCC@BBBBB7A>A>;<;;;*;AAAB<CBCAABBBAA5;;;;*;AAAB7;7;B>BBDCCCC>A=@@@BBB?BAC@CGCCCDDDBBBCCCCCBCB@<@000@@@=C?BBBBBBBB
@ATNG8:04744:01848
GATTGTAGATATATGCACGCTCTACCAGAAGATCAGGAACTCTAGAAGAATTCAGATTTTTAACACGAGAGTAAACGTAAAAAGAAGGTTTTACAAGACTCACGTTAACAATATTGCAGCAGTACGCACACAATCGAAGCGCAGTAAGGATGGTAGTGTAACTAGCAAGAATACCACGAAAGCAAGAAAAAAGAAGTACGCTATTAACTATTAACGTACCTGTCTCTTCCGAAACGAATGAGTACACACTCTCATATGACACTACCATCGATAACCTCGAGTCT
+
:9;05=>=BCCABACBCCCBB??@A>ABC?@A@BDB?C?AABBBAA>AA>@=@??=>>??1<8CCBCBBBBAAA;?@;;;;;*:B=B=CDD;BBC?BCBAABB;;:;ACC@EAA>@CCABBCBCCCCCAA@C@DBBB@BAAA;;;?=B?A@@=@BCBBCD?BBB????BB??>??@@999+8<>;9999:9%:A?AAAABBBBA<A;@@BE5:5:;@@B?BBAAA@@=@?ABA;B9:7:ABBBBACBBBBBBBBBBBCCBBBB??=?>?>AAA;><>BBBBAAA
@ATNG8:04745:01835
GATGGTAGTGTCATATGAGAGTGTGTACTCATTCGTTTCGGAAGAGACAGGTACGTTAATAGTTAATAGCGTACTTCTTTTTCTTGCTTTCGTGGTATTCTTGCTAGTTACACTAGCCATCCTTACTGCGCTTCGATTGTGTGCGTACTGCTGCAATATTGTTAACGTGAGTCTTGTAAAACCTTCTTTTTACGTTTACTCTCGTGTTAAAAATCTGAATTCTTCTAGAGTTCCTGATCTTCTGGAGATACACATGATACTCTACCATCGATAACCTCGAGTCT
+
<=A@@BB;;;;=DCABCFCEDDCCBBB@A@@A;@AB@<AB?C@BCCCCCGADECCC@B@BBBC>A?@DBBBCBBB=@@???,;;5:=A@;;:;A=AAC?BC?AABCBC@CBCCCCCC?AAC@B?BB@A@BBB?BCBB?@ACBBBCCC;;;@CAAA?;;;@A@<@>@@@CCCBBB>A@@@@3@,0-0@B@B0AABBB8;;BBCBB;;;7<CCC0::;AA?B?CCABBCCC@@?@?AABB@A<@@@>BBCBCCCDCBFCBBBBBBAA?A;::@??;?=??ABBAAB
@ATNG8:04745:01845
GATGGTAGTATATCGCGTCGCTATCCAGAAGATCAGGAACTCTAGAAGAATTCAGATTTTTAACACGAGAGTAAACGTAAAAAGAAGGTTTTACAAGACTCACGTTAACAATATTGCAGCAGTACGCACACAATCGAAGCGCAGTAAGGATGGCTAGTGTAACTAGCAAGAATACCACGAAAGCAAGAAAAAAGAAGTACGCTATTAACTATTAACGTACCTGTCTCTTCCGAAACGAATGAGTACTATAGACTATCTGAGACTTCCATCGATAACCTCGAGTCT
+
CBCB@DCCCCCBCCCCDCCBCBBBCACCC?@@@D::9<?BBDCBCC@DE?B?BCFBBBBB2B?CCCEDCC@??D;?=;;;;;*;B=B@CEC7C;;7;;;;@?::;2;2:?9=@A;@?95:CEGFCCBBCCCB>B???<@???BBBB@C@C;::;CCBBACCADDDCCC?BB??>??AA?>?8===9::9:99%:<9<888???AA<?<?@==:>=AABBB@D@A@AAC>A=???9?BD@CBBCCAAACBBBB@@@CDCCAACCC?C?CCCBBBB>B?BCCBB788
@ATNG8:04698:01887
GATGGTAGGCACTGCGCACACATCCCAGAAGATCAGGAACTCTAGAAGAATTCAGATTTTTAACACGAGAGTTAAACGTAAAAAGAAGGTTTTACAAGACTCACGTTAACAATATTGCAGCAGTACGCACACAATCGAAGCGCAGTAAGGATGGCTAGTGTAACTAGCAAGAATACCACGAAAAGCAAGAAAAAAGAAGTACAGCTATTAACTATTAACGTACCTGTCTCTTCCGAAACGAATGAGTACTATAGACTATCTGAGACTACCATCGATAACCTCGAGTCT
+
@:>;8<=>9===566<;;;>;;;<<1<<<5999955.5.5555;:<0558;8;:/0/777'61///333333-38088=====+;94=.9:9*0<=:00/777944.438:5;@C7@A??ADCCBCCBBBCCD@B@@@>AAAAABCC?B?D;;6:?@?ABBB?BBBC@?<>B@BB=3773333&333,333377$59699952289888<9>>>>8=;<:@@B@CBBBAAC=@=??=6=995:AABBCCCCCBAABBBBBBDCBBBBAA<@000@;;5?;?@@@C?99
@ATNG8:04699:01913
GATGGTAGTGTCAGTGCGCGTCGTCCAGAAGATCAGGAACTCTAGAAGAATTCAGATTTTTAACACGAGAGTAAACGTAAAAAGAAGGTTTTACAAGACTCACGTTAACAATATTGCAGCAGTACGCACACAATCGAAGCGCAGTAAGGATGGCTAGTGTAACTAGCAAGAATACCACGAAAAGCAAGAAAAAAGAAGTACGCTATTAACTATTAACGTACCTGTCTCTTCCGAAACGAATGAGTACTGTATCTATGTGTGCGCTACCATCGATAACCTCGAGTCT
+
BBBB@CDDCCCFBBBCGEDCCCBAA@CCD@CCBAAB?B?BBCBBBB?BB?B@BBBBBBBB3B?BBBCAAAACDC;A@BBCCC5BA=A4;::6;DDADCCCBCB;;7;?BC?CBB8;;AABCEDEECCCCBBCAGCA@>@A@@CBBB>B?B@@>@CCCBABB?CCABBB?=>:?BA;>>9999+9993999999%9B;A??;AAAA@<><>@@A<@<@>CCB?BDCBAAD@D@A@?8@??<?CCCCAAABBCBB>>>BCDD@@@BBAA<A===AAA<@<???FF;;<
@ATNG8:04711:01888
GATGGTAGTATCTGTCTACGAGAGCCAGAAGATCAGGAACTCTAGAAGAATTCAGATTTTTAACACGAGAGTAAACGTAAAAAGAAGGTTTTACAAGACTCACGTTAACAATATTGCAGCAGTACGCACACAATCGAAGCGCAGTAAGGATGGCTAGTGTAACTAGCAAGAATACCACGAAAGCAAGAAAAAGAAGTACGCTATTAACTATTAACGTACCTGTCTCTTCCGAAACGAATGAGTACTACTCTCAGAGACACACTACCATCGATAACCTCGAGTCT
+
AB@@<AAB@@;9:BBCICCBBBDCC?BBD?CBBB@?=@=??BBCCB?BB@B?>>=?@@@@2@?BDBBBBBBBBC=AABCDEE5BA>@5;;;.;BB?CAAABCB@@=@?BC@CCB?BACACCCCCCCCCCCBB?BBBB?BCAACBAA<@@B:::;DBBACCC@BAACCC?AB>BBB>AA999,9==;::9:9(:A?BCBBCC@??<?<@@@@8;6:>A>@<?@@@BCC@D????9?9:7:BBBBBBBBBBCCBBBBBBBBBDBB==9=788AAB<>:>@@@@@??
@ATNG8:04719:01892
GATGGTAGGAGACACGTCGCACACGTACTCATTCGTTTCGGAATGAGACAGGTACGTTAATAGTTAATAGCGTATTTCTTTTTCTTGCTTTTTCGTGGTATTCTTGCTAGTTACACTAGCCATCCTTACTGCTGCTTCGATTGTTGTGCGTACTGCTGCAATATTGTTAACGTGAGTCTTGTAAAACCTTCTTTTTACGTTTACTCTCGTGTTTAAAAAATCTTGAATTCTCTAGAGTTCCTTGATCTTCTGGGCAGACTCTCACACGCCTACCATCGATACCTCGAGTCT
+
////27::6:666;C>>@??=<6;9>;;<<;A7@0//)/;5;)///99:<<9BC@??8<0449<7;9<=;;88333(399;;+884988887)8:::4:8<8;:7:;;;/0)////6222,2774:,5277/..87278--(--(-655789//.57833.225055.56;<><;<=@@78:AAA5@08189<:<+=<==>385<><9<;;;;/:<<<;%<68169;A7:::>??<<=8=5;46;,,,*,,,9,9,,,6889@<;7899-//949656:///7=9===///
@ATNG8:04727:01887
GATGGTAGTATAGAGCTCTACATAGTACTCATTCGTTTCGGAAGAGACAGGTACGTTAATAGTTAATAGCGTACTTCTTTTTCTTGCTTCGTGGTATTCTTGCTAGTTACACTAGCCATCCTTACTGCGCTTCGATTGTGTGCGTACTGCTGCAATATTGTTAACGTGAGTCTTGTAAAACCTTCTTTTTACGTTTACTCTCGTGTTAAAATCTGAATTCTTCTAGAGGTTCCTGATCTTCTGGGCTGCGCTGACTATGCGCTACCATCGATAACCTCGAGTCT
+
44455:<=B@A@@00/<999<>BBD;:;AC;<6;BCB>:;7:=@>=>=9:19?AAA=A=99:>4=4:?A???A<@;88877'32+255.576;3;//)/;)//339:69@@>888=4666)/)/99<@>>>:====9==???AA=>>@@==>>>5;;;5;==A=AB@@===>=8<;;;:/:7<4::::;+;AABC7;;@==<>>=;0788(5665;3=5<<8:878//(//5/59A@;=677;;----,9777,,,,225,--7925555788.5.3367558?
@ATNG8:04741:01883
GATGGTAGTGTCAGTGCGCGTCGTCCAGAAGATCAGGAACTCTAGAAGAATTCAGATTTTAACACGAGAGTAAACGTAAAATAAGGTTTACAAGACTCACGTTAACAATATTGCAGCAGTACGCACACAATCGAAGCGCAGTAAGGATGGCTAGTGTAACTAGCAAGAATACCACGAAAGCAAGAAAAAGAAGTACGCTATTAACTATTAACGTACCTGTCTCTTCCGAAACGAATGAGTACGTGTGACGTACGTGAGCTACCATCGATAACCTCGAGTCT
+
<94:05==BBCCCBCCHDBBBBBBC@CCD@CB@@;;7;?BBCBCCD@BC?B??<=9:9:+9=ABBBBBBC9::,:=;;;;.;A>E5;;0;??:ACBCCCBBA>A?<<7;DB?CCBBBEBBABCCCDDCC?BBBB@ABAAAA??9?;?;;6;CC@@ACB>AAA???@CC@AAB>AACCC>@?=899999(9@;A>>==A@@@<@<@AAB;@<@?BAA=A@AABBC?C????9?895:AAA@AAAAAABBCCCCCDAABBCCCA=A000@>>,009BB>>>@@
@ATNG8:04754:01315
GATGGTAGGCACTGCGCACACATCCCAGAAGATCAGGAACTCTAGAAGAATTCAGATTTTTTAACAACGAGAGTTAAACGTAAAAAGAAGGTTTTACAAGACTCACGTTAACAATATTGCAGCAGTACGCACACAATCGAAGCGCAGTAAGGATGGCTAGTGTAACTAGCAAGAATACCACGAAAGCAAGAAAAAAGAAGTACGCTATTAACTATTAACGTACCTGTCTCTTCCGAAACGAATGAGTACACACTCTCATATGACACTACCATCGATAACCTCGAGTCT
+
5666:===;<<<====;;;555555)5:<;5;9AAB@D<C??@?;@799:9.44///////#/1//)/:689<:699/6/0/999*:<8<8>><09::2/////:;44043887<<<9<A?;@B?>>=<<<=;??>@@BB=?@A@A???<@?@@@<@@@>A????B?????;?A:@@;073778(3386:;?>CC'>><>568?@@@@=B:=;<;<?>=>BBB?BCCBBCC?B?BBD=BBC?CCBBBBBBCBBBBBBBBC@CBBBBBAA=?9::BBB@B?BBCBBBAA
@ATNG8:04756:01293
GATGGTAGTGTGTCTCTGAGAGTAGTACTCATTCGTTTCGGAAGAGACAGGTACGTTAATAGTTAATAGCGTACTTCTTTTTCTTGCTTTCGTGGTATTCTTGCTAGTTACACTAGCCATCCTTACTGCGCTTCGATTGTGTGCGTACTGCTGCAATATTGTTAACGTGAGTCTTGTAAAACCTTCTTTTTACGTTTACTCTCGTGTTAAAAATCTGAATTCTTCTAGAGTTCCTGATCTTCTGGGATGTGTGCGCAGTGCCTACCATCGATAACCTCGAGTCT
+
B:;69=>=BBBBBBBB@BB@@@CCBBBBBDCC@BCBD<:;:;?AABCCCC@BBBBB?AACCCC@G?CBBBBBBBBACDJCC2:;79@@C9;///)//<6<<8=<<<>@:?B=CECCB?B@@<@?BBBCCCCG?BALF@BBCDCCCCC@@@CCBBB@CBB>BF@C@BBBBCCDDC@BCBDC;C=A=ABABA0AB@@@:@AA;;;BBCCACCCC5C;;;C@C@BB?AFECBBB?B@BBBCDC@CCCB=C;;;;CBBAAACCCC?ABD@;;;CB@@?A@CCCBBB::
@ATNG8:04758:01319
GATGGTAGCTCGCTGATGATATCTCCAGAAGATCAGGAACTCTAGAAGAATTCAGATTTTTAACACGAGAGTAAACGTAAAAAGAAGGTTTTACAAGACTCACGTTAACAATATTGCAGCAGTACGCACACAATCGAAGCGCAGTAAGGATGGCTAGTGTTACTAGCAAGAATACCACGAAAGCAAGAAAAAGAAGTACGCTATTAACTATTAACGTACCTGTCTCTTCCGAAACGAATGAGTACACATCGTCGTGTCGTGCTACCATCGATAACCTCGAGTCT
+
@==C<?=BB===@CCCCCCBCBCCC?BBB@DDBBBB@C@BBCCBCCABB?B?BBCCCDCC3B?BBBBCBB@AAG>BA;;;;;.;C@E5;;;-;BB>BCBBCEEDC@B@BC@BBC>AAAABCDDDDDDDBBBC@BB@@>ABA?ABBB=B@CAB@ACCCCCD?CBBBBBB?CC@CBC>AA??=5999:?@@BB2AE@@>>>???@@<@<@??B7;7;ACCC?BBBBAAA=@=@@B=BCC?BACCCAAACCCAABBDAA@???@ABBB@D>>>BBB?B@BBDAAAAA
@ATNG8:04774:01308
GATGGTAGTGCGTGAGAGAGAGACCCAGAAGATCAGGAACTCTAGAAGAATTCAGATTTTTAACACGAGAGTAAACGTAAAAAGAAGGTTTTACAAGACTCACGTTAACAATATTGCAGCAGTACGCACACAATCGAAGCGCAGTAAGGATGGCTAGTGTAACTAGCAAGAATACCACGAAAAGCAAGAAAAAAGAAGTACGCTATTAACTATTAACGTACCTGTCTCTTCCGAAACGAATGAGTACACATCGTCTTGTCGTGCTACCATCGATAACCTCGAGTCT
+
A@@@9=>>BDAAACBBBCCBBB@@@=BCDADCCCA@>@?AABKBAB>>>:?@BBBBBCCD+C>AA@@@8?833:3:<=>?>?1DFAC8;;;.<BB?;;9@=BBCC@C@BB@BBF?CBABBBBCDCCCCCBCB?BB@@=@@@@ACBB?C@CBB@BCCCDBCB@BBBBA@=??;?BA<@@999:+99929>@AAA(AB?B?>?C>>>A5:697;:5;6;>BDD@CCBBBCC>A?ABB=BAA>ABBBBBBAADDCC>@?@BAABAA@CCC@C999@AA>B?BBBBBABB
@ATNG8:04776:01310
GATGGTAGTGTCATATGAGAGTGTGTACTCATTCGTTTCGGAAGAGACAGGTACGTTAATAGTTAATAGCGTACTTCTTTTTCTTGCTTTCGTGGTATTCTTGCTAGTTACACTAGCCATCCTTACTGCGCTTCGATTGTGTGCGTACTGCTGCAATATTGTTAACGTGAGTCTTGTAAAACCTTCTTTTACGTTTACTCTCGTGTTAAAAATCTTAATTCTTCTAGAGTTCCTGATCTTCTGTAGATATCATCAGCGAGCTACCATCGATAACCTCGAGTCT
+
@;@A9@BCBA@<CCDICDCCBBBCCCBBBCDCACCCD>CCACACFCCGFCACCCDC?CACCBA>BACCDCBBCCC>@@@??0?A=AABD>ABAB?BBC?DD>AAACCF@ABCCCBCCBCBB@C@CDBCBCCC@BBCCACBBBBBIECDBBBCCCC?CBB?BD@D?BBCCBBBCC@BBBBA6@=?:9:9:*;AABD=BBCCCCBBBB>BBBB2BCCACAFABB?BCDECBB?B@D@@BDDBCBBCBBBCCCCCCCEECBCCCG@?<?9::CBA>B@BBBBAB??
@ATNG8:04777:01310
GATGGTAGTGTCATATGAGAGTGTGTACTCATTCGTTTCGGAAGAGACAGGTACGTTAATAGTTAATAGCGTACTTCTTTTTCTTGCTTTCGTGGTATTCTTGCTAGTTACACTAGCCATCCTTACTGCGCTTCGATTGTGTGCGTACTGCTGCAATATTGTTAACGTGAGTCTTGTAAAACCTTTCTTTTTACGTTTACTCTCGTGTTAAAAATCTGAATTCTTCTAGAGTTCCTGATCTTCTGGGTCTCTCTCTCACGCACTACCATCGATAACCTCGAGTCT
+
:444.44;<<<@@66666==>BB@AA95448:5:<>=3;;2625=<<9;5./777;)/)/7/0)5:@=<@:;9::444949)9<7@?A@<>=?>4;9>:>@,//<<:?=B>?@@965<C::29259:@;?@C??CCC?BBB@A@CB;:;::B@A@;@>?;;=<@8965>>:94:69@@BB6@099,9>>>@0@AAAB<BAB@@@CAAB<AA@A,@AA>?6:4:E=A@A@@@@;@=:99>>=<9999099;;>><<<<>0//////:6;9;;:::5:5::<=====
@ATNG8:04779:01323
GATGGTAGCGCACACATAGATACAGTACTCATTCGTTTCGGAAGAGACAGGTACGTTAATAGTTAATAGCGTACTTCTTTTTCTTGCTTTCGTGGTATTCTTGCTAGTTACACTAGCCATCCTTACTGCGCTTCGATTGTGTGCGTACTGCTGCAATATTGTTAACGTGAGTCTTGTAAAACCTTCTTTTTACGTTTACTCTCGTGTTAAAAATCTGAATTCTTCTAGAGTTCCTGATCTTCTGGAGATATCATCAGCGAGCTACCATCGATAACCTCGAGTCT
+
;<:@7?<AACBBBACBBACDCCBDCCGCBBBA:@;;;,:@49.6;<<B;;:;DAAB@B?BDCE@D@BBBCCBCCC>;::::);B:@?BC8@;:94955.5A;;<:BBB?ABCDCECCACCC@A@ACABACCC99:CE@ECCDBBBBBCCCCCBBA?CCC@CC@B@BCCCCCCCD=@;;;;.;=B@EDDDD3BBCCC?CCCCCCBBBC@CFDD3ECBBC7;6:@;@CCCCCC@C@CCBCBB?@@@=@CCCCFDDCCCCCCDAABAB=A9;:CA@=B>AFDCCC@A
@ATNG8:04783:01322
GATGGTAGTACATGATAGACGACACCAGAAGATCAGGAACTCTAGAAGAATTCAGATTTTTAACACGAGAGTAAACGTAAAAAAGAAGGTTTTACAAGACTCACGTTAACAATATTTGCAGCAGTACGCACACAATCGAAGCGCAGTAAGGATGGCTAGTGTAACTAGCAAGAATACCACGAAAGCAAGAAAAAGAAGTACGCTATTAACTATTAACGTTCCTGTCTCTTCCGAAACGAATGAGTACTGCGTCTCACTCTCGCCTACATCGATAACCTCGAGTCT
+
779;7;;;==>?>>?B?@@<<:<55.55/)////77)/,/=<=<5944828299;?@@@@+<=;;;655;;555)5;455555#597<.555&599495555====<?9<::<444(488:<544444455:::,//9949;=@=<<<;=:>00*/;9///==;>>>D9969A;9956::877.33328<==>+;<6<:=<;>>00*05///64;2..68<5>:///794;7@?C>C?@69594448889459;:;996CCCC@B@???<555<7<5:9:4438:
@ATNG8:04787:01292
GATGGTAGCTCTGCTCTGACTCTCACTCATTCGTTTCGGAAGAGACAGTTACGTTAATAGTTAATAGCGTACTTCTTTTTCTTGCTTTCGTGGTATTCTTGCTAGTTACACTAGCCATCCTTACTGCGCTTCGATTGTGTGCGTACTGCTGCAATATTGTTAACGTGAGTCTTGTAAAACCTTCTTTTTATGTTTACTCTCGTGTTAAAAATCTTAATTCTTCTAGAGTTCCTGATCTTCTGGTGTCTGATCTGTATCACTACCATCGATAACCTCGAGTCT
+
A<AD?CDCCDBBBCCCCCCCCCBBBBBCCB@BA@C<CB?B@@@@ADBCC>BBBB>B>BBBB>B=@@BCBBBAA=ABDFD3BB?@@;;490/0*00;9@C?BBBBCB<>>>=@AAA:AAA;A;@@<<=>=D=AB>><>???>??@@AAAA:;:?<??@<@?<?<@?@A@@@@B;???DD;D=A<?????/??@BC9?===>>A@@@<AAAC/@;;7;=A=AA;A<<<DDD;A<AA????<>>><A@@::;BBA?>>AAAA??AA=A;<;>>A<A==ACCC==?
@ATNG8:04792:01296
GATGGTAGCATGACACGACGATGTGTACTCATTCGTTTCGGAAGAGACAGGTACTTTAATAGTTAATAGCGTACTTCTTTTTCTTGCTTTCGTGGTTTTCTTGCTAGTTACACTAGCCATCCTTACTGCGCTTCGATTGTGTGCGTACTGCTGCAATATTGTTAACGTGAGTCTTGTAAAACCTTCTTTTTACGTTTACTCTCGTGTTAAAAATCTGAATTCTTCTAGAGTTCCTGATCTTCTGGGATGTGTGCGCAGTGCCTACCATCGATAACCTCGAGTCT
+
BBBB@CCCCCCBCCCA0000//<<DABBCBBB@CAAA>AD@G?BABBBBB?CBBCD>E?AACC@CACDCCCHC@GBCCCCC5CJ@BBBC>CCCC@CCC7BB=AABC@A=@BBBBCDD@BCB@C@BBBBBCBB?BBBB698AACAAABBBBBBBBB?AAB6==7;2:@>>>AA>?8=>>><+82<377===*99788.6...887=<<18872$2559<8<8<>:>A<ABBB?A>ACCDD?=????8>000::@057BA99:?BCC@C9::@??;??BC@@A@66
@ATNG8:04797:01321
GATGGTAGTGCGTGGAGAGAGAGACCCAGAAGATCAGGAACTCTAGAAGAATTCAGATTTTTAACACGAGAGTAAACGTAAAAAAGAGGTTTTACAAGACTCACGTTAACAATATTGCAGCAGTACGCACACAATCGAAGCGCAGTAAGGATGGCTAGTGTAACTAGCAAGAATACCACGAAAGCAAGAAAAAAGAAGTACGCTATTAACTATTAACGTACCTGTCTCTTCCGAAACGAATGAGTACTACTCTCAGAGACACACTACCATCGATAACCTCGAGTCT
+
444:055>;::://)/;:9<;;>9::06?;:@@@D>><=9<<<555=8;;8<287833333$349999::8333;133444444#4554999+955.5;;<@@=<A8<9=;.444.5;;;BBBCCAAAB;;;@9====24999>@??;@=@=?;@@?>@A;?9?888=?3//3///)/6666(3333889:::%:=7=88885588;A;?88:=>;;7A@@;?9:9@@C@E:9:C<@?@@898CBBBBB@@@>>0//::9886///603.225595:6:;=72226
@ATNG8:04751:01339
GATGGTAGTGATACAGATCAGACACCAGAAGATCAGGAACTCTAGAAGAATTCAGATTTTTAACACGAGAGTAAACGTAAAAAGAAGGTTTTACAAGACTCACGTTAACAATATTGCAGCAGTACGCACACAATCGAAGCGCAGTAAGGATGGCTAGTGTAACTAGCAAGAATACCACGAAAGCAAGAAAAAAGAAGTACGCTATTAACTATTAACGTACCTGTCTCTTCCGAAACGAATGAGTACGATGAGATCTCGTGTGCTACCATCGATAACCTCGAGTCT
+
BBCC9CBDBCCCFCDBBB@ADCCCB@BAB?@@@A@@=@?ABA:98;9>>6??::7BBBBB+=7=BB774@<8;;5;/0/===+<<6:4;99+9995<;;;90//0*/6:;<??A<?@@@AB@ACCCCCDBCB?DCCE@@?@AB@997;@BBB@BBBBBBBC@BBBFDD>994:A@9==999,7<><989999%9>;@@BACAA>><>=??AA<><>=B@@=@BBBBBC@C?ABC>BBB@BBBBBCBBBAAABAAABBBBBBA==@G<@=<<=88188=>AB@==>
@ATNG8:04760:01367
GATGGTAGAGTATCATGTGTATCTCCAGAAGATCAGGAACTCTAGAAGAATTCAGATTTTTAACACGAGAGTAAACGTAAAAAAGAAGGTTTTACAAGACTCACGTTAACAATATTGCAGCAGTACGCACACAATCGAAGCGCAGTAAGGATGGCTAGTGTAACTAGCAAGTATACCACGAAAGCAAGAAAAAAGAAGTACGCTATTAACTATTAACGTACCTGTCTCTTCCGAAACGATGAGTACTATAGACTATCTGAGACATCGCAATTGCCTAGTCT
+
<=5<46??CCCBCCCCBCBBBBABC7;;@?AAAB;;8;?BD;<:9:29?2925;;:<<<<*<9ABBCFCBBBB@8@::;;;;;$;:;:?@@@2ABB<?ABBAB;99<A?AA?BAB>???@A;9:BBECBBB@@=;;;;44:99@:492949:;4:CAABBBC?CCDAA@9AA@AAA9=:000*00/6>@?>??&8=39///:>AAB??:=;;:5;6;;BDE@CBB@A;;5;<@@@8@;;9BBBBBBBBCCCCEAAABBBB@@@AB;9:929299<@@A???
@ATNG8:04761:01352
GATGGTAGCATCATGCATATCTCACCAGAAGATCAGGAACTCTAGAAGAATTCAGATTTTTAACACGAGAGTAAACGTAAAAAGAAGGTTTTACAAGACTCACGTTAACAATATTGCAGCAGTACGCACACAATCGAAGCGCAGTAAGGATGGCTAGTGTAACTAGCAAGAATACCACGAAGCAAGAAAAAAAGAAGTACGCTATTAACTATTAACGTACCTGTCTCTTCCGAAACGATGAGTACTGCGTCTCACTCTCGCCTACCATCGATAACCTCGAGTCT
+
:4::5:==BB>?@666@B==996<@.44:5:9:=<<5:59888833-3;4:6;=<88877'74:;;9886---5,---8888+//7>5;;;09@A;:;5=;;<<=;>;>=8=9949<<7955<<>>===;;939=99244:9>8//*/57./)////7//3-3339::6;;6///455-/(/664///////"3963332;26//(.....649033;==055::5557A299@6<7800000/9::=;======<:??BB@CBB@D988>9=9>9=998;;77
@ATNG8:04762:01341
GATGGTAGTATCTGCACACTCTGTCCAGAAGATCAGGAACTCTAGAAGAATTCAGATTTTTAACACGAGAGTAAACGTAAAAAGAAGGTTTTACAAGACTCACGTTAACAATATTGCAGCAGTACGCACACAATCGAAGCGCAGTAAGGATGGCTAGTGTAACTAGCAAGAATACCACGAAAGCAAGAAAAAAGAAGTTACGCTATTAACTATTAACGTACCTGTCTCTTCCGAAACGAATGAGTACTACTCTCAGAGACACACTACCATCGATAACCTCGAGTCT
+
44458===CA@;666=<@<666?>>:=CC=B>9:96<@>@BB9;8C@BB@B?::9>=DCC1C58877?883:;=3?396==<+==9=<@AA9@@B@AABBBB>9;60;=>6=>?+//<8>@@@?AA@C;;;B?BBBB=@@B@@@A@=B?AAA=BCCBCBAA?BBBBCD@BB?@??9=<998+3;;6B=BBCB)BC?8849?AAA??<?====A1818;A@@;?>?@@@A=A?AAA<@@==@?ABA@@CB999???@A@ACCA@??98089<;:;<6<5::?@>@A<
@ATNG8:04763:01330
GATGGTAGTATCTGCACACTCTGTCCAGAAGATCAGGAACTTCTAAGAAGAATTCAGATTTTTAACACGAGAGTAAACGTAAAAAGAAGGTTTTACAAGACTCACGTTAACAATATTGCAGCAGTACGCACACAATCGAAGCGCAGTAAGGATGGCTAGTGTAACTAGCAAGAATACCACGAAAAGCAAGAAAAAAGAAGTTACGCTATTAACTATTAACGTACCTGTCTCTTCCGAAACGAATGAGTACATAGATATACGTATAGCTACCATCGATAACCTCGAGTCT
+
:;=C?CBBA@;5555;@A;;<;BBF?BCC?;59A<<8;*..(---(-93;;6:455589A??.=8;<333399;;<188?CCCC1@A=@<AAB;BBD@CCCCCCB;;;;@CC?BBB?BAB@A@@BBB;=;DCCC>A@;;7;ABBBAAB?B?C;;:;CCCEDCC@;;;BBB@BB?BBA399:999+9993000000%0>;00,0;=AA@@;@=>>?B;?<?ACBB?BEBBBBCAF?AAC>BAB>BACAAABBBBABBBBBBBBA>=@@@=<6;888<881919:<:9222
@ATNG8:04775:01367
GATGGTAGACATATCGTACTCTCTGTACTCATTCGTTTCGGAAGAGACAGGTACGTTAATAGTTAATAGCGTACTTCTTTTTCTTGCTTTCGTGGTATTCTTGCTAGTTACACTAGCCATCCTTACTGCGCTTCGATTGTGTGCGTACTGCTGCAATATTGTTAACGTTAGTCTTGTAAAACCTTCTTTTTACGTTTACTCTCGTGTTAAAAATCTGAATCTTCTAGAGTTCCTGATCTTCTGGATATGAGTGACTCGTGCTACCATCGATAACCTCGAGTCT
+
CBBB@CCCCDCBCCEBCCCCCCBDCCEBBBBB?BCCD=AA?A?AAAAABC?CBAAC?C?AA@B?C?CA@ABBCAA=AACFC/?><@?BC:@==>>@@@>@A<:::A>>;@=>=@F>>9@AA=?<?@@AAAAA<A>?=;@@@@@@??>AAAAAAAA7;;?===:><?@A=A>>>B<AAADD5A<A<>>>>>/>>;;;3;;;:AA@;::08888'58:7C7>=A;@@AA?<=:=;???A=>:>BB=A;;;BB=>=>B???A@@?;;8;BAA:;;;>;>@@@A??9
@ATNG8:04778:01354
GATGGTAGGTGCACATGAGTGTATCCAGAAGATCAGGAACTCTAGAAGAATTCAGATTTTTAACACGAGAGTAAACGTAAAAAAGAAGGTTTTTACAAGACTCACGTTAACAATATTGCAGCAGTACGCACACAATCGAAGCGCAGTAAGGATGGCTAGTGTAACTAGCAAGAATACCACGAAAGCAAGAAAAAAGAAGTACGCTATTAACTATTAACGTACCTGTCTCTTCCGAAACGAATGAGTACTATGTAGAGCTCTATACTACCATCGATAACCTCGAGTCT
+
0///6///6795559;>:///---*(*,,(,-868;9<5::<<=4:5;?4:49?494444$5.559;;<<999;)//0/////#/:4:)5555$444.4:98::8<?3878A?A@A=@AA9;;:9>@A@BCB>>9=:::;?AA?@>@A5;5;;;5;A;9;CAD?C@=?9:3:@;@@@578?A>8777,//////$/95/////39696938887585////949;666<=8=666@8>@=69494438899;:::;;;<;::::::;;685555..(.(/..3356:
@ATNG8:04778:01365
GATGGTAGCGCATATCAGCGCAGCCCAGAAGATCAGGAACTCTAGAAGAATTCAGATTTTTAACACGAGAGTAAACGTAAAAAGAAGGTTTTACAAGACTCACGTTAACAATATTGCAGCAGTACGCACACAATCGAAGCGCAGTAAGGATGGCTAGTGTAACTAGCAAGAATACCACGAAAGCAAGAAAAAGAAGTACGCTATTAACTATTAACGTACCTGTCTCTTCCGAAACGAATGAGTACGAGAGTCAGAGCAGAGCTACCATCGATAACCTCGAGTCT
+
@@;;0966;ECCCCDCCCCCDBBCK?CBB?ABB::69B?B=B>>BD@CB<A=@@??@AAA0A@DDCBEDDDCCC>BB@@AAA2@@=B4:::.<CC?FCBBDCDCD?A?BCADBA>A@BBBA@@CDCCCBBBEAEDCC@CCCCBBBB?B@C::9;CCCCCBB?BDDDBB?@?9?A@<??888):>=;:::::(7@<A>?@BCBBB?B?BBA?7;7;?BBB?BBBBCCC@C@BAA<A@@=@BBCCBBBCCC@@ABBBBBBBBBBADD?C899BBB?@=AAA@@?==
@ATNG8:04779:01364
GATGGTAGGACGAGCGTCTGAGATGTACTCATTCGTTTCGGAAGAGACAGGTACGTTAATAGTTAATAGCGTACTTCTTTTTCTTGCTTTCGTGGTATTCTTGCTAGTTACACTAGCCATCCTTACTGCGCTTCGATTGTGTGCGTACTGCTGCAATATTGTTAACGTGAGTCTTGTAAAACCTTCTTTTTACGTTTACTCTCGTGTTAAAAATCTGAATTCTTCTAGAGTTCCTGATCTTCTGGATACACTCATGTGCACCTACCATCGATAACCTCGAGTCT
+
CCCC?CCD@DEBBBBBCCCBCCCAAACCCCCC@BBBB>CC@C@CCCCCCC@CDCBB?B@ABAA?C@CBBBBBBCC@CCCCC3CC?BBCC<@@AA?CACADD;;;BDBC@BBBBCCCD?B??>@?ECCCAAAB?BBBB?BBCCBBCCBCBBCCCCC?BBB@BC@B?BBBBBBB@@>ACCCC;C@C@CCCCC5CCBBB>BBBBCCC:;:@BCCC5BCCBB?B@CC?DCBBCCC@C@BBBCAB?BABBCCCCCCCCCABACCCC?CCC?B9::@@@;@=?CBCBBBB
@ATNG8:04780:01330
GATGGTAGATACTCGCTGATACACCCAGAAGATCAGGAACTCTAGAAGAATTCAGATTTTTAACACGAGAGTAAACGTAAAAAGAAGGTTTTACAAGACTCACGTTAACAATATTGCAGCAGTACGCACACAATCGAAGCGCAGTAAGGATGGCTAGTGTAACTAGCAAGAATACCACGAAAAGCAAGAAAAAGAAGTACGCTATTAACTATTAACGTACCTGTCTCTTCCGAAACGAATGAGTACTATAGACTATCTGAGACTACCATCGATAACCTCGAGTCT
+
:;>C<CBBABEEECBCCCCBBCCCB<BCD@CCBB??<@?BBCCCBC?BB>B=??AACCCC2B?BBCBBBC??>C=B=@@DED5DD@B=AAA9ACEB<:;DCCCCC@C?BD@ECC@CB??@CDCCBBDCD@@@ACBAA?C:;9AB??=@@CAA@BCCDCCCB?CCBBA@=??<?A><>=7778(877/8<<<?1=C=A>?@@@@@@6;7:>>B<?<?@DCC@CBCBBDD@D@CCC>B@@>AAACCCCDBBBBBAAABCCBBACACGF@B899BAA>B?BBCCC>>@
@ATNG8:04795:01347
GATGGTAGCGCATATCAGCGCAGCCCAGAAGATCAGGAACTCTAGAAGAATTCAGATTTTTAACACGAGAGTAAACGTAAAAAGAAGGTTTTACAAGACTCACGTTAACAATATTGCAGCAGTACGCACACAATCGATGCGCAGTAAGGATGGCTAGTGTAACTAGCAAGAATACCACGAAAAGCAAGAAAAAAGAAGTACGCTATTAACTATTAACGTACCTGTCTCTTCCGAAACGAATGAGTACGATGAGAGAGCTCTCTCTAGATAGAGATCGATAACCTCGAGTCT
+
:;::8=554:5:;9:ECDCBBB:;;7<BB?CBB>@>4969>><@AA?AA>A=??@;;;<<*9<=>?BBBCCAA@:?@@@@@@,@B>B@DEE=BBBABBAA@@@@@AE@CA@BBB::;BBB@AACBBEDCCBCACDBBAA@@A@BBB@C?B;;9;BAAACCC?BBB???@BB?BBB<?=0000*000*000000%.:6>//.667:959179:8:>=A?AA@?B;;;ABB?A?B@@6@00+0<;<ACCCC@A?CCCCCCAABBBB@@ACCBBBBB@@@>?A;A9BBCCDDBB
@ATNG8:04795:01374
GATGGTAGTGTCATATGAGAGTGTGTACTCATTCGTTTCGGAAGAGACAGGTACGTTAATAGTTAATAGCGTACTTCTTTTTCTTGTCTTTCGTGGTATTCTTGCTAGTTACACTAGCCATCCTTACTGCGCTTCGATTGTGTGCGTACTGCTGCAATATTGTTAACGTGAGTCTTGTAAAACCTTCTTTTTACGTTTACTCTCGTGTTAAAAATCTGAATTCTTCTAGAGTTCCTGATCTTCTGGATAGCGACGCGATATACTACCATCGATAACCTCGAGTCT
+
@0<57;==CCC<<<??CCCCCBBDBA@@B@;<.9>@=:=@:@:ABBEGFGABB;@??C?CCCC>A?@BBBCBBCC=;0000'0@9000@?8;:?;255@7<;8@AABBC@EBCCDGGG@CDD?B?BDCCBBBA@BAAA>BBB@BACCCBBBCBBBC@CBC@@@=@<@CAACCBAA<@@@@@6@=@;;;;;;*;BBBC>CBBBBCCBBB@CBCB2BDDBA>B?BC@CCCCBBA@BBCBBEED@@@@?AA@@@BAAAB;;;BBBBBAA?ACCCCCC@A@CEFBBBBB
@ATNG8:04795:01377
GATGGTAGATACTCGCTGATACACCCAGAAGATCAGGAACTCTAGAAGAATTCAGATTTTTAACACGAGAGTAAACGTAAAAGAAGGTTTTACAAGACTCACGTTAACAATATTGCAGCAGTACGCACACAATCAAAGCGCAGTAAGGATGGCTAGTGTAACTAGCAAGAATACCACGAAAGCAAGAAAAAGAAGTACGCTATTAACTATTAACGTACCTGTCTCTTCCGAAAACGAATGAGTACATAGATATACGTATAGCTACCCATCGATAACCTCGAGTCT
+
BBBB@CGEDCCBBCCCCCCBCCCCC>BBC@CBBB??<@@BBBBEBB?BB>B@BBA=>>>?.><BBBBBBB@>=A9==;;;;.5=99.995&5994?96:DDDCC@B?BA>AAC7;:BBCDDDCCBCCBBAA?A@@A9@@A@@BCC;<8<00-0A@@AC@?=?CCBBA?CC?CBB?CBAA@8@>>9>BBBB3BB>>>?;>=>>><@<B@8838;<=BDC@CCCBB@=4:4::::-:9939::AABABBEBBCBBBBBBBB@??=8//)////<99*/,/@AAA>==
@ATNG8:04750:01413
GATTAGTGCGTGAGAGAGAGACCCAGAAGATCAGGAATCTAGAAGAATTCAGATTTTTAACACGAGAGTAAACGTAAAAAGAAGGTTTTACAAGACTCACGTTAACAATATTGCAGCAGTACGCACACAATCCGAAGCGCAGTAAGGATGGCTAGTGTAACTAGCAAGAATACCACGAAAGCAAGAAAAAGAAGTACGACTATTTAACTATTAACGTACCTGTCTCTTCCGAAACGAATGAGTAACTATAGACTATCTGAGACTACCATCGATAACCTCGAGTCT
+
:;D:BBBCAAAFCCDDCCCC@@@=@BC?@@@@@?<@;@9>>:::;B=C?B?@ADBBC3C?CBBABBBBBBD>B>??@>?,9949=A?A583C>:8576795958:=97<//*/5;788AA@@>>>=<;>6//)/95695866//*/399=8<>===???<==<A><<>?:>AA188=>=4>==9=@@>>/8718>>==<=<887*/66///1767:;AA;??=78781817;;.7??399;=56.575/.77./.7<777?>><56/5997:@A:?;;;;>>==>
@ATNG8:04751:01402
GATGGTAGACATATCGTACTCTCTGTACTCATTCGTTTCGGAAGAGACAGGTACGTTAATAGTTAATAGCGTACTTCTTTTTCTTGCTTTCGTGGTATTCTTGCTAGTTACACTAGCCATCCTTACTGCGCTTCGATTGGTGCGTACTGCTGCAATATTGTTAACGTGAGTCTTGTAAAACCTTCTTTTTACGTTTACTCTCGTGTTAAAAATCTGAATTCTTCTAGAGTTCCTGATCTTCTGGGCTGCGCTGATATGCGCTACCATCGATAACCTCGAGTCT
+
EDBB?BBCCCCCECCCECCCCBBBDCECCBA@>@BBC>@?=?@BBBDCBB@C@@?B?B=??BC=@7888:<<<:A;@?=9=+;;4=;67.600/5:::7=A==>>?BB;>=?>@A@C9=<@<@=B@@>>><<5;;;:3:4:=====;;;@A?;;7;@A;AB3838@>>??>>>:>;:::/:4;5;ACCC/A@;;;6;A@A@@@>::5;>=>/=;;:A:>8==:=@@@???=B;@?=>>B777==6<///;:::??>>@@AA====;;;???A<?<?BD>>>??
@ATNG8:04753:01409
GATGGTAGTATCTGTCTACGAGAGCCAGAAGATCAGGAACTCTAGAAGAATTCAGATTTTTTAACACGAGAGTAAACGTAAAAAGAAGGTTTTACAAGACTCACTTTAACAATATTGCAGCAGTACGCACACAATCGAAGCGCAGTAAGGATGGCTAGTGTAACTAGCAAGAATACCACGAAAGCAAGAAAAAGAAGTACGCTATTAACTATTAACGTACCTGTCTCTTCCGAAACGAATGAGTACTGTATCTATGTGTGCGCACCATCGATAACCTCGAGTCT
+
@?A@;C?ED:;6<<CDDCCBBB@@@@CBA>BB@AACAC?BAC???D@BB>B>@A<99::9:%9@AABBABA???@9>9;;@@@0@C>C4;;;*9BC=BBAAABCCC?D@BB;;;D>BBF@@ACCCB???BCBB?BBCD>AABBBBAA@B@BBB>AABCC@?>@BBBBBB@BB?BCC>AB:99+7>>:?BBBB3BC?BBCBB@@@@<@<@AAA;>:<A@=><>AA@>=<<A<@@A9=AA?BBBC99:BBBBCCBBBBBBBBBA?==8<000;==5?<?A@@BAAA
@ATNG8:04757:01387
GATGGTAGTGTGTGCTCTGAGAGTAGTACTCATTCGTTTCGGAAGAGACAGGTACGTTAATAGTTAATAGCGTACTTCTTTTTCTTGCTTTCTGTGGTTATTCTTGCTAGTTACACTAGCCATCCTTACTGCGCTTCGATTGTGTGCGTACTGCTGCAATATTGTTAACGTGAGTCTTGTAAAACCTTCTTTTTACGTTTACTCTCGTGTTAAAAATCTGAATTCTTCTAGAGTTCCTGATCTTCTGGACAGAGTGTGCAGATACTACCATCGATAACCTCGAGTCT
+
;5::.4499944555555555559;;=??;BBB@CCCC<A@<@;>A@@BBC>?;;<<9<<;77:)/*////555>?<==@@@+55.4400*0/00/)/)/738838///673/66>>;6615::4;7;<<@CCCG@CDBC?BBBBBBAAABBB@@@BA>B@@=@C=A=ACDAAADCD=@@@@@2@5<5;;;;;*;?@@A<A;;;@@BABA;A?A?,=;;9A<@<AC@BDCECCD@CACCDCCC@CDC@CBGCCBCCCDGCCAAABBBB?@;;<@A@7;:;CCCCAAA
@ATNG8:04762:01399
GATGGTAGAGTATCATGTGTATCTCCAGAAGATCAGGAACTCTAGAAGAATTCAGATTTTTAACACGAGAGTAAACGTAAAAAGAAGGTTTTACAAGACTTACGTTAACAATATTGCAGCAGTACGCACACAATCGAAGCGCAGTAAGGATGGCTAGTGTAACTAGCAAGAATACCACGAAAGCAAGAAAAAGAAGTACGCTATTAACTATTAACGTACCTGTCTCTTCCGAAACGAATGAGTACCACTCTCATATGACACTACCATCGATAACCTCGAGTCT
+
A@A@;DCCCCCCCCCCDCCCCCCCC>@?B?BBBECD@B?BBBCCBB>BD@D?BCCCCCCB5B@@AACBBCCBBB=BBBCGGE3FD@F@BBB;CCB?BBBC@CBBB@C?BD@CCC?BBB???BBBBCCCAAAA?CBAA????=?@9939=BAB?BBBB@@@A>ACACCB?BB@BA=8<<875'22..35555'..(.978<>>@@<@=@@@A;?<>>>@C<@>>>???<@;===8<BB????BBBE?BBAABB@AA@BBBBBB@@=@@@????<?=AABBBBCB
@ATNG8:04769:01383
GATGGTAGTAGTACACTAGTCATACCAGAAGATCAGGAACTCTAGAAGAATTCAGATTTTTAACACGAGAGTAAACGTAAAAAGAAGGTTTTACAAGACTCACGTTAACAATATTGCAGCAGTACGCACACAATCGAAGCGCAGTAAGGATGGCTAGTGTAACTAGCAAGAATACCACGAAAGCAAGAAAAAAGATGTACGCTATTAACTATTAACGTACCTGTCTCTTCCGGAAACGAATGAGTACTATAGACTATCTGAGACTACCATCGATAACCTCGAGTCT
+
:4;4.4977;///////77;;;;>D@CCB?AA;;95.5.5;<9544.44.47;<<<<<<<):6444<=377333(39?>???+??9=5>??7@CGADBBCCBACBGEABB<@?>9::98?@?<<CCCCCCBC?@@AA@CBBBBAAA=A?B@@=@BBACCFE?AAAAAA<991889288>AB=@@?9999988$7<;<>?>@:A@C@B@CCBD?C@BC@???CAA@@@@:;,0+00,000*0>>>ABBB===@@??BC:;;@@@;::=;?987733-37>;;;<888
@ATNG8:04774:01396
GATGGTAGTGTGTCTCTGAGAGTAGTACTCATTCGTTTCGGAAGAGACAGGTACGTTAATAGTTAATAGCGTACTTCTTTTTCTTGCTTTCGTGGTATTCTTGCTAGTTACACTAGCCATCCTTACTGCGCTTCGATTGTGTGCGTACTGCTGCAATATTGTTAACGTGAGTCTTGTAAAACCTTCTTTTTACGTTTACTCTCGTGTTAAAAATCTGAATTCTTCTAGAGTTCCTGATCTTCTGGTCTACTACACTGTACTCTACCATCGATAACCTCGAGTCT
+
BBAB@BCBBBCDC><;;@@@>@@@@>;;><<<889:@5<=2945?@@A@B=:;9@@=@790<;)0,/7::;566;5;;>=>+==:==>@2555<.56;9==:?=???A;?@CBBB@D@BC?<A9=000<099.959;49<<<<<<<59999999@<?;;79C?C;CC??;555<8<<=;;+9.5.59999(:=@A@:@9:955955@.9595$577//)/57<;=?@@A9:69;@>=>==8=992:@@BCCCCB9;9@@@@999:4:>>?>9949<@=@??>>>
@ATNG8:04775:01407
GATGGTAGATATATGCACGCTCTACCAGAAGATCAGGAACTCTAGAAGAATTCAGATTTTTAACACGAGAGTAAACGTAAAAAGAAGGTTTTACAAGACTCACGTTAACAATATTGCAGCAGTACGCACACAATCGAAGCGCAGTAAGGATGGCTAGTGTAACTAGCAAGATTACCACGAAAGCAAGAAAAAAGAAGTACGCTATTAACTATTAACGTACCTGTCTCTTCCGAAACGAATGAGTACTGTATCTATGTGTGCGCTACCATCGATAACCTCGAGTCT
+
>>>C@CBDDFDBCCCBAA==?C@?@;C;>7:::95;7;?BCB??@B<??1939?@@BCCC1B;??@>?8??=??8=>@@@A@09:44.999&5@@=BGDIBBAAA@C@@@=@AB=ABE;;;BBCCBCCCABAA@@AD7;;;BBAAB?B?C;;8;BBABBCC>@@AAAA=??B@BB>A>>@@800/6//0000%0=9<879?@@A@<@=BA>>:=;?>A@@?BBB@@@B?@?@@>5=00,000;??A???@A@@A@@?>?BBAAABB?B878=76/89>@A@AA=;
@ATNG8:04777:01422
GATGGTAGACATATCGTACTCTCTGTACTCATTCGTTTCGGAAGAGACAGGTACGTTAATAGTTAATAGCGTACTTCTTTTTCTTGCTTCGTGGTATTCTTGCTAGTTACACTAGCCATCCTTACTGCGCTTCGATTGTGTGCGTACTGCTGCAATATTGTTAACGTGAGTCTTGTAAAACCTTCTTTTTACGTTTACTCTCGTGTTAAAAATCTGAATTCTTCTAGAGTTCCTGATCTTCTGGTGAGATATGCATGATGCTACCATCGATAACCTCGAGTCT
+
@???;C?BBCDDCCCCCCCCB@ACHHCBBBCC@BBBC=BA>B@BBBCCCC?CBAAC?B?BBCB?B?CBABBBB>=:?AA@B1<97;//(//081><<;<C<;;>AAA=CAA>A@@@5::A;A;@?>>;=;>:@AAA<AAA@><><>BAAA?:::=AAA;?D<A<A@>>>@@@@;?;;;;2;:>:;;;;:):>===6=??>>?B>;;7;DED/A==>D:?;::7:@@AAAA=@;:::<==:>>>===>@999=666;;==AAA::4::::??A;><>A@?@@>>
@ATNG8:04779:01395
GATGGTAGTAGTACACTAGTCATACCAGAAGATCAGGAACTCTAGAAGAATTCAGATTTTTAACACGAGAGTAAACGTAAAAAGAAGGTTTTACAAGACTCACGTTTAACAATATTGCAGCAGTACGCACACAATCGAAGCGCAGTAAGGATGGCTAGTGTAACTAGCAAGAATACCACGAAAAGCAAGAAAAAAGAAGTACGCTATTAACTATTAACGTACCTGTCTCTTCCGAAACGAATGAGTACGTGTGACGTACGTGAGCTACCATCGATAACCTCGAGTCT
+
8::@7;=BBCCCBB:66;;;C;9:@8<00+0=0;;:496@B@@=9>8:4.4.48:<>>>>+:499:<;>>:??=84399999'49.57<=>2B>@?AA995<<599)9:>>:??A=@@@BBCCCCCCBBBBAB?CBBB=@@@?@@AD?B@B;;8;AABBCCD?BBAA@@;==9>??9>>9888(777/778888$7>87743857774715=994<978;@@;@AAAC@@=@>AAB>BBB?BBBBBBBAAAB?A@CCC:::?:99BBB?B99997?8>8>>>@@B;<
@ATNG8:04793:01382
GATGGTAGTGTCATATGAGAGTGTGTACTCATTCGTTTCGGAAGAGACAGGTACGTTTAATAGTTAATAGCGTACTTCTTTTTCTTGTCTTTCGTGGTATTCTTGCTAGTTACACTAGCCATCCTTACTGCGCTTCGATTGTGTGCGTACTGCTGCAATATTGTTAACGTGAGTCTTGTAAAACCTTCTTTTTACGTTACTCTCGTGTTAAAAATCTGAATTCTTCTAGAGTTCCTGATCTTCTGGAGATACACATGATACTCTACCATCGATAACCTCGAGTCT
+
<@@B>B@A@@;=?C@?BBCDBBCBBBBBBB>G@AACB>B=;@:@?>?>?@255;544)45::;<091655BBCCBB@CACCA000-000>;5:8;9+//;6::6<<<<<=<>CCE9;;C9;;C?B5;;@A;;;C@CCCGGDCDAAABBC@A@BBBAA>B@A?@C?C;;;?@CBCBC8;;@@@2@=A<;;;;;*;;;;;?@B@@@BAAB4;;:;';?A;;4:9>@>CCGABAE?A<;:;CBB?DBA>ABBA@@BBCCBAFCCCCBAA=@;;;BBC?B?BBCBBBCB
@ATNG8:04793:01429
GATGGTAGACATATCGTACTCTCTGTACTCATTCGTTTCGGAAGAGACAGGTACGTTAATAGTTAATAGCGTACTTCTTTTTCTTGCTTTCGTGGTATTCTTGCTAGTTACACTAGCCATCCTTACTGCGCTTCGATTGTGTGCGTACTGCTGCAATATTGTTAACGTGAGTCTTGTAAAACCTTCTTTTTACGTTTACTCTCGTGTTAAAAATCTGAATTCTTCTAGAGTTCCTGATCTTCTGGTGAGATTTGCATGATGCTACCATCGATAACCTCGAGTCT
+
CBCB?BCCDDBBCCCDCCBCC@BACBBBCBBB@CCCC=BB?CACCAADBC?BBBBB?B?BDED>C588<@?AA39738::;*=?>B@;;2;0/09>>A=FC<;;?A=<:=>>>>AAD<AAA;A<A@===>??=AAAA<@????>:8:>??A???A<====AA<?<@?@DDA===<>>>CC5C<A<??>>>.;>///)/;=///;89>=ADDC/A>??@<@;:;7;?@@>>>=A=@???::7:@@<??>>78617<<AAC>>>>>?8?687AAA=B;@@@A@@??
@ATNG8:04795:01394
GATTAGTGATACAGATCAGACACCAGAAGATCAGGAACTCTAGAAGAATTCAGATTTTTAACACGAGAGTAAACGTAAAAAGAAGGTTTTACAAGACTCACGTTAACAATATTGCAGCAGTACGCACACAATCGAAGCGCAGTAAGGATGGCTAGTGTAACTAGCAAGAATACCACGAAAGCAAGAAAAAGAAGTACGCTATTAACTATTAACGTACCTGTCTCTTCCGAAACGATGAGTACGATGAGAGAGCTCTCTCTACCATCGATAACCTCGAGTCT
+
BBC@BBBB;;9@BCBCAABBB@B?BBD@CBBCBD?B>A@@??>D?BD?B?AA@AAAAB1@=ABBBBBCBBAA<9:;CCCC5BA=@5;;;6;CC?B;;;ABB;;;;@CB?BBB=@@@ABBCCBBCGCCCCC=@@AA?BBBAAB;;6;?B;;8;CDDBCBB=@@A@@@>::6999<@ABBA;???;?CDDC3DC>A999??ABC=B=AABB=A8;;DCC@BBBBBCA=@<@@@6>00000>ACGAB:99BBCCCBBAAAA@@@A<@>;;;>>:>;@:;;;=>8
@ATNG8:04796:01385
GATGGTAGTATCTGTCTACGAGAGCCAGAAGATCAGGAACTCTAGAAGAATTCAGATTTTTACACGAGAGTAAACGTAAAAAGAAGGTTTTACAAGACTCACGTTAACAATATTGCAGCAGTACGCCCACAATCGAAGCGCAGTAAGGATGGCTAGTGTAACTAGCAAGAATACCACGAAAGCAAGAAAAAGAAGTACGCTATTAACTATTAACGTACCTGTCTCTTCCGAAACGAATGAGTACTACTCTCAGAGACACACTACCATCGATAACCTCGAGTCT
+
@>?@?@BCBBBBABACCCCBBBCBC?BBCAEFA@@B?A>@@ECCBD?BB?B??>?AAAAA3BBBBBBBBAAAB>BCCCCCC5@@8@5;;;.;BD@HCEFDDDDD?B?BB?BCC@BBBBBBCCCCAAA:A@@?BCCC@B@@ABCCC?C?CBB?ABBBAAAC@CCCBBB?BC?BBC?AA>>>8999?BBBBC3BA?BAAABCAAA597:A@@?B?BBBCC>BBBBAA@?C?CCC>BAA>ABBCCCD??@BBBBABBBBDDDBBABB?A???CCC?A?ABB?@ABB
@ATNG8:04796:01403
GATGGTAGTGTCAGTGCGCGTCGTCCAGAAGATCAGGAACTCTAGAAGAATTCAGATTTTTAACACGAGAGTAAACGTAAAAAGAAGGTTTTACAAGACTCACGTTAACAATATTGCAGCAGTACGCACACAATCGAAGCGCAGTAGGATGGCTAGTGTAACTAGCAAGAATACCACGAAAGCAAGAAAAAGAAGTACGCTATTAACTATTAACGTACCTGTCTCTTCCGAAACGAATGAGTACGTGTGACGTACGTGAGCTACCATCGATAACCTCGAGTCT
+
B<@A;C@CDBCBCBBBDDCBBBBBB@CCC@CC@@@B?B>@ACDCCB?BC@D@A@@@@?@?2@@CCCBBBCBBBD>A@@@@@@,@A=A4:::-;CDACCCCDDCBB?B@CC?BCD?BBBABBCCDDCCDCCAA>ACCC?B@@@BBBBC?B??>?BCCCCBB>BBBBBB?BB?@A@8<<888*:>>;99999(:@?B:99CBB??<>;>?CK;>;?BCCC@BB@@@CC?B@BBA;A::8:BAACCCBBBBBCCCCCBBBBBBBBBD@C777BBB<@<@BB?@=>>
@ATNG8:04797:01397
GATGGTAGACATATCGTACTCTCTGTACTCATTCGTTTCGGAAGAGACAGGTACGTTAATAGTTAATAGCGTACTTCTTTTTCTTGCTTTCGTGGTATTCTTGCTAGTTACACTAGCCATCCTTACTGCGCTTCGATTGTGTGCGTACTGCTGCAATATTGTTAACGTGAGTCTTGTAAAACCTTCTTTTACGTTTACTCTCGTGTTAAAAATCTGAATTCTTCTAGAGTTCCTGATCTTCTGGCGCTCTGTCACGTCTGCTACCATCGATAACCTCGAGTCT
+
<<<B@DCDABBBCCCCIHCCCDCCBCCCBCB?>?::;0:@=@?BBBBBBB?BBBBB@C999CD?E=AABBBBCBB?BAA;A*AA:>888'53736<7827A9588>9:4:@@;;:AA;>>@;><>?>=687:5;===<?BAA;;;>>>@A<<<;<188=<??<?<?>>>>?A>>:>>???5>;@48888)8><<<7=999>>>8787;FDE/B;;;B<?;>>=@A@@@??<?<>>=:;;8====CBAA@@>>>@===;;;>@??:===;;;=:==AA;;;@AA
@ATNG8:04748:01464
GATGGTAGGTGCACATGAGTGTATCCAGATGATCAGGAACTCTAGAAGAATTCAGATTTTTAACACGAGAGTAAACGTAAAAAGAAGGTTTTACAAGACTCACGTTAACAATATTGCAGCAGTACGCACACAATCGAAGCGCAGTAAGGATGGCTAGTGTGACTAGCAAGAATACCACGAAAGCAAGAAAAAGAAGTACGCTATTAACTATTAAGTACCTGTCTCTTCGAAACGAATGAGTACCTCTCAGACGCTCTCCTACCATCGATTCGAGGAAGTCT
+
CCCD=CCC?C9;;CCCBAA@BCBBB@BBBBBBABA@>@?B@@@@@@<;;7;>BBDDDEFD5DABBBCDCCECCD>CCCCDDD2BB?C?CDD;B@@<@;<;A=;00+0:;;;?0857?@CBCBCCCCCCDCA@<@AAA>AAACC@@?>B>;;;7;A@@@@@AACBCFCC???<?A@9=<999,8?>8@BCCC3>?;==BBBB@BB<@<@A==:><@@AA=>>>@?>=4:888)/661///557:6:>:;9A?=898@@D=B>>6:877==;?@??;?;@?:;
@ATNG8:04753:01478
GATGGTAGTGTCATATGAAGTGTGTACTCATTCGTTTCGGAAGAGACAGGTACGTTAATAGTTAATAGCGTAACTTCTTTTTCTTTGCTTTCGTGGTATTCTTGCTAGTTACACTAGCCATCCTTACTGCGCTTCGATTGTGTGCGTACTGCTGCAATATTGTTAACGTGAGTCTTGTAAAAACCTTCTTTTACGTTTACTCTCGTGTTAAAAATCTGAATTCTTCTAGAGTTCCTGATCTTCTGGACAGAGTGTGCAGATACTACCATCGATAACCTCGAGTCT
+
;5558;==D;65=;;;?=AEGA@B>:4/9//)/78;8;>9;7666==B@;00000+05A>:=:C@=@@>996.5<555555$555)599<2==9727//*/:*//66=>9=AAACABA@BBC@C=BAAABBAA=A@CC?BBBAA@@@@@@@ABCBB?;;;?AA?B;@@A;;:A@@;A9::;:*;;@;;::9*95???499:9==9999.5555$55599.5.9>;9:99:9?5>3>;:=:?669D@C@BCCCHCDCBBBAAAA@A>;>000@@@<A<@CBBBC@@
@ATNG8:04762:01466
GATGGTAGGACGAGCGTCTGAGAGGTACTCATTCGTTTCGGAAGAGACAGGTACGTTAATAGTTAATAGCGTACTTCTTTTCTTGCTTTCGTGGTATTCTTGCTAGTTACACTAGCCATCCTTACTGCGCTTCGATTGTGTGCGTACTGCTGCAATATTGTTAACGTGAGTCTTGTAAAACCTTCTTTTACGTTTACTCTCGTGTTAAAAATCTGAATTCTTCTAGAGTTCCTGATCTTCTGGGCTGCGCTGATATGCGCTACCATCGATAACCTCGAGTCT
+
ABAD?BBA?ABBBBBCEDCCBBCC@CBBBCCC@CABE=BB?B@BBBDDDD?EEBBB?D@CCCC=B@CCCCBBBCB;9999*;A=@;;;0;BAB?BCC?JC:;:ADDEAECCCCCCD@CBC?B?CCCCCBBC>BBDB?CCCCCBBBCCBCCCCBA?BCD?CC@C?BBBBBDCDB?A::::.:<@;;;:;-;BBBC>CCCECCDAAA=@@@@0ABBCI@B?BC@CBBCCCC?C@CCBBBC>B?@@:@@AAACCCCCECCCBECCD@C@@@BCC@B?BDEBBA@@
@ATNG8:04767:01456
GATGGTAGTATCTGTCTACGAGAGCCAGAAGATCAGGAACTCTAGAAGAATTCAGATTTTTAACACGAGAGTAAACGTAAAAAGAAGGTTTTACAAGACTCACGTTAACAATATTGCAGCAGTACGCACACAATCGAAGCGCAGTAAGGATGGCTAGTGTAACTAGCAAGAATACCACGAAAAGCAAGAAAAAGAAGTACGCTATTAACTATTAACGTACCTGTCTCTTCCGAAACGAATGAGTACACACTCTCATATGACACTACCATCGATAACCTCGAGTCT
+
ABBB>ABB@>@?@AACGFC@@@CDC@CBB@BC9::C?B?BBBBBBB?BB@B?BB?>?BBB3B@BBBCCBBABBC;?>9:;:;);G@D@CDD8BBCACCABACE998;@BB?BBC>@@CBBBCCDDFCCAABB?BAAA?AABBAA@B?FAC99;:EBBBCCB@CBBAAA???<?BB9==9999+9=>;99999(9A;A@AABB?BE8;7;AAA=A<??BCC@BBBCABC?B>A@B<BBB?CBBBCBBBBBBBBBBBBBBCCEBABBB?B:9:BAA>A?BCCBBB?@
@ATNG8:04768:01457
GATGGTAGCTATACGTATATCTATGTACTCATTCGTTTCGGAAGAGACAGGTACGTTAATAGTTAATAGCGTACTTCTTTTTCTTGCTTTCGTGGTATTCTTGCTAGTTACACTAGCCATCCTTACTGCGCTTCGATTGTGTGCGTACTGCTGCAATATTGTTAACGTGAGTCTTGTAAAACCTTCTTTTTACGTTTACTCTCGTGTTAAAAATCTGAATTCTTCTAGAGTTCCTGATCTTCTGGTATGTGTGCGCAGTGCCTACCATCGATAACCTCGAGTCT
+
@A;:69;?@DCCDCBCCDCAACCCCECBCEBB?BBAB<AA<@=@ABBCDC?AA@@C@C@BBCC?B?CCCCCDCAA>ACCBC1BB?C???7<A@><@00*0=*00//;;6<BCBB>=<8:::7;=A@>=====;?@@@<>>>===@@@@AAA@>>>::::;??:>:=A:;;ABAA:=>AAB6@<@:;;;;;+;>>>>7>>=;;;=:;;<>BBB/B;;;C;?;>>;>??@>?>:=9=@??@@:==>;==<;///===A@???A;>=>:=?>@=::5:4:<;A?;;;
@ATNG8:04771:01470
GATGGTAGTGTCATATGAGAGTGTGTACTCATTCGTTTCGGAAGAGACAGGTACGTTAATAGTTAATAGCGTACTTCTTTTTCTTGCTTTCGTGGTATTCTTGCTAGTTACACTAGCCATCCTTACTGCGCTTCGATTGTGTGCGTACCGCTGCAATATTGTTAACGTGAGTCTTGTAAAACCTTCTTTTTACGTTTACTCTCGTGTTAAAAATCTGAATTCTTCTAGAGTTCCTGATCTTCTGGAGATACACATGATACTCTACCATCGATAACCTCGAGTCT
+
@?@@:BCBABB=666>ACCDCCCCCDCBBB@@=ADCC?CEAG@CBCCCCC@CB<66269<<<>4646>?@@BBAB>A@@@@1@>7?;@A<A@AB<A@A<AC8;;9@::69=@@CCCCAGCCAC@CCCCABBA;@BBB=ACBAAA<;<C7;;B@@A>B;;8;C@C@@@A@@BBCC@B;;<;.;5;5;BBBC3CC@AA>@CCCCECBBB=AB@B,@ABAD@C@CC;<;CDCCC@C@BCCCCC?BBD@BBBDDBBCHBAADDCCDC;;6;;::????B?BBBBBBAA
@ATNG8:04776:01467
GATGGTAGCACGAGTCACTCATATCCAGAAGATCAGGAACTCTAGAAGAATTCAGATTTTTAACACGAGAGTAAACGTAAAAAGAAGGTTTTACAAGACTCACGTTAACAATATTGCAGCAGTACGCACACAATCGAAGCGCAGTAAGGATGGCTAGTGTAACTAGCAAGAATACCACGAAAGCAAGAAAAAGAAGTACGCTATTAAACTATTAACGTACCTGTCTCTTCCGAAACGAATGAGTACCTCTCAGACGCTCGTCCTACCATCTATAACCTCGAGTCT
+
95<=8<BBA;@@@@AA:66ABBBCC<BBB?BCBB;;5:9==@@@<@8?>;?<995BABBB1><>BBBBBB@???67745555$5549.555&5<<7=>><50//0+06;74<?C:ABCCDCF;;:ABA@BBB<@@:;6:A?ABB?@;A=@@A>AACCCBBB?CCBA@@<00*/;8068:::18886;;;;;.7?897;<===<<188*899=1816@CCC@CBBBBBC?B?ACB:??@?????ABB?BBBAAABBBBBBB?@<78/68///98=6=7;?;:;??>
@ATNG8:04787:01435
GATGGTAGTACATGATAGACGACACAGAAGATCAGGAACTCTAGAAGAATTCAGATTTTTAACACGAGAGTAAACGTAAAAAGAAGGTTTTACAAGACTCACGTTAACAATATTGCAGCAGTACGCACACAATCGAAGCGCAGTAAGGATGGCTAATGTAACTAGCAAGAATACCACGAAAACCAAGAAAAAAGAAGTACGCTATTAACTATTAACGTACCTGTCTCTTCCGAAACGAATGAGTACTATGTAGAGCTCTATACTACCATCGATAACCTCGAGTCT
+
@;@?ACDDCC@@ACCCCBBC@@@BBBBB?AA@@<A>B@CCBCCCC?BA>A@ECCCCDED5B?;;:CCCC@AAA<ABBDDCC5BB?A?BJK=DCEACGEDCBA@@=@?AB?BBC?BB?@@AABBBA@ADAAAACCBB?AACCCDDD@C<A;;7;AA?;;;B?BBC;;:?CB@BBA<?@9999-:;=;000000%00*00/;>?@AB?B?BBAA>A<<<<<;7;BBBBCD@D?BCD?CBB=@@A@??BCBCBBBBBBBBBBBBDBBBB?B;::B::5:8<776;=>>
@ATNG8:04787:01453
GATGGTAGGAGACACGTCGCACACGTACTCATTCGTTTCGGAAGGGACAGGTACGTTAATAGTTAATAGCGTACTTCTTTTTCTTGCTTTCGTGGTATTCTTGCTAGTTACACTAGCCATCCTTACTGCGCTTCGATTGTGTGCGTACTGCTGCAATATTGTTAACGTGAGTCTTGTAAAACCTTCTTTTTACGTTTACTCTCGTGTTAAAAATCTGAATTCTTCTAGAGTTCCTGATCTTCTGGGTCTACGCTCGTCGCGCTACCATCGATAACCTCGAGTCT
+
BBBB9B=B?BCCCCCCCCCHDDCBBBCCAABC?BDCD?DD;;<;C?CCCDAAAAAA=B?BCCC@D@DCCBCCHCC@CCBCC5CC@CCCD>CCBB@BBB>AB?A@@BCEACCBCCCBA<AAB?C?ABBBBBBB@BDBB?BA@A99:ABAAAD???=<>>><@A<A;>>>>>>AAA=A@@@@2@;@9:6676)69333)--3---;668-6652$2;;==5=39>5;<<=999;@:?>>?>>7=>BB:AAA?@@A@=<=AAAA???A=@@@====:=<@@@AA;;;
@ATNG8:04790:01436
GATGGTAGTATAGAGCTCTACATAGTACTCATTCGTTTCGGAAGAGACAGGTACGTTAATAGTTAATAGCGTACTTCTTTTTCTTGCTTTCGTGGTATTCTTGCTAGTTACACTAGCCATCCTTACTGCGCTTCGATTGTGTGCGTACTGCTGCAATATTGTTAACGTGAGTCTTGTAAAACCTTCTTTTTACGTTTACTCTCGTGTTAAAAATCTGAATTCTTCTAGAGTTCCTGATCTTCTGGCGCGTATGTATGTCGCCTACCATCGATAACCTCGAGTCT
+
BBAA>ABB?A@CCCCCEBBBCCCDCCCBBBBB@ABBD>DC?C?BBBBBBC>CABBC@C>AABD?C@DCAAABBBC>?????.:>:>887)2>@A?D??;?A:=::<55,5>><>>==:>>=;@;?>>>?>>>=BB@@<??@==<>>?=<=@>>=><@?A<>>;>=@@==>ABAA=AAABB;B<@:;;;;;*:>;;;1;;;;;:A>>>18888(5;==D;?;>@=GB?????<><>@A@@?=AAA=::;??????@@??@@A<;9949///===6;5;@>>>AA@
@ATNG8:04792:01436
GATGGTAGTCTCAGATAGTCTATAGTACTCATTCGTTTCGGAAGAGACAGGTACGTTAATAGTTAATAGCGTACTTCTTTTTCTTGCTTTCGTGGTATTCTTGCTAGTTACACTAGCCATCCTTACTGCGCTTCGATTGTGTGCGTACTGCTGCAATATTGTTAACGTGAGTCTTGTAAAACCTTCTTTTTACGTTTACTCTCGTGTTAAAAATCTGAATTCTTCTAGAGTTCCTGATCTTCTGGGATGTGTGCGCAGTGCCTACCATCGATAACCTCGAGTCT
+
84955:<<<@=BAA<@@@>CCCD@AA@@BBBB9?=@>3=>+0)/;777<<5555::.4.4:99448<@;?:A?::89<DDD1CC865>>6<;<97:<6(--(--5::<:?@@@>>CC@BBC@D@CCHDGBBBADCDB>B<;<A;;;B@@@B@@@@<@@@<?A=?:???>>?A@@::>?>>0>29299@@@1C=@@A000@B;;;A?@=AAAA(=9=55.549:==C;;;>>9>:=AA????A>>@8>99:@ACA:;:99@?;@B@=@A9999929;>>=A?A98
@ATNG8:04795:01453
GATGGTAGTGTCATATGAGAGTGTGTACTCATTCGTTTCGGAAGAGACTGGTACGTTAATAGTTAATAGCGTACTTCTTTTTCTTGCTTTCGTGGTATTCTTGCTAGTTACACTAGCCATCCTTACTGCGCTTCGATTGTGTGCGTACTGCTGCAATATTGTTAACGTGAGTCTTGTAAAACCTTCTTTTTACGTTTACTCTCGTGTTAAAAATCTGAATTCTTCTAGAGTTCCTGATCTTCTGGAGATACACATGATACTCTACCATCGATAACCTCGAGTCT
+
:<<<9==CBJCCC@@?BABBBBBBDCDBBB;;6;:;@;@B?A?@ABBCCCAAA@BC?C?BBBB6;6994:<556@8<=@@@+6605;::1900/)//:3::066;BBB?BDEIFEEE>CBDAC@CCBB@@@@?BB@@4;;;;BACAFFEDDCCBCGBBB@CE?B?B@@@@@BAA>A@@@@3@5;5;;;;;.;BBBF?CB@DCCCBBB@CCCC3CCCCBBGACC@BBBBBBB=A=;;;CDCABBB=@ACCBBCCCBBBBBBDCBBB?A:::ABB?B?CCBBBB@@
@ATNG8:04749:01496
GATGGTAGTGATACAGATCAGACACCAGAAGATCAGGAACTCTAGAAGAATTCAGATTTTTAACACGAGAGTAAACGTAAAAAGAAGGTTTTACAAGACTCACGTTAACAATATTGCAGCAGTACGCACACAATCGAAGCGCAGTAAGGATGGCTAGTGTAACTAGCAAGAATACCACGAAAGCAAGAAAAAGAAGTACGCTATTAACTATTAACGTACCTGTCTCTTCCGAAACGAATGAGTACGTGTGCGACGTGTCTCCTACCATCGATAACCTCGAGTCT
+
ABBB@BDCCCCDDCCCCCCCDCCCD@BBC@DCBBAA?A?CBBABBB?BC?C?BBBAAAAA+?>BCB?><CCCDF>C:;9<?<0?@<;.999&5@AAE<;;CCC;::;?BC@GCC>@@@?@BBBCCEDCCCBB?CCCC>??????@A=B?CAA?ACCCCCCC?AAACBB@BB?BBB9?>99929??;::9:9(:@?BCAACBBBA<@;>>=>8>:>@BBB?BCBBBCC@C?BBC>C??=?BBBCBCBBBBBBBBBBBBABDD?=BB>B556==<5:7:AABA>>>
@ATNG8:04749:01510
GATGGTAGTCTCAGATAGTCTATAGTACTCATCGTTTCGGAAGAGACAGGTACGTTAATAGTTAATAGCTTACTTCTTTTTCTTGCTTTCGTGGTATTCTTGCTAGTTACACTAGCCATCCTTACTGCGCTTCGATTGTGTGCGTACTGCTGCAATATTGTTAACGTGAGTCTTGTAAAACCTTCTTTTTACGTTTACTCTCGTGTTAAAAATCTGAATTCTTCTAGAGTTCCTGATCTTCTGGGTCTCTCTCTCACGCACTACCATGATAACCTCGAGTCT
+
<666;??CBCBBBB@AAB;96AABCB@@@@@;;;@D?CB@KDAAAB<<<8<BADC?C@B@>=+0+00/9<8<==::@@?@,@@?CCCD=A;;;7;998<@55;@?AC>BABBCCBB?BBC?B?BBBAAABB?CC@=8:::====<<878;///:*//;69:6>;B@@@@:;:@356?=>.@;?8;;DDD/BB>>>6=>=>>>=898;@@@@/@888>:>:=>:>BEDDAA;A;@@??;;8;BBC8>>@DAAAAAAA===@@@@B=@@>>==:?;>>???889
@ATNG8:04753:01501
GATGGTAGGTGCACATGAGTGTATCCAGAAGATCAGGAACTCTAGAAGAATTCAGATTTTTAACACGAGAGTAAACGTAAAAAGAAGGTTTTACAAGACTCACGTTAACAATATTGCAGCAGTACGCACACAATCGAAGCGCAGTAAGGATGGCTAGTGTAACTAGCAAGAATACCACGAAAGTAAGAAAAAGAAGTACGCTATTAACTATTAACGTACCTGTCTCTTCCGAAACGAATGAGTACGATGAGATCTCGTGTGCTACCATCGATAACCTCGAGTCT
+
@;?A@DCG?CBCBBBDG;;;CAA@C@CCC@BBBB@?=@?BB@@ACD@CC?C@BDCBBBBB5B@DCCCCCCCABA>BBCDEDD2CC?B?CDD;BBB@DBCAA@@998:?AA>BCC@BBCBBBBBDDBCBCCCC@BAAA=@?@@CABB=@<@::6;BBCBCBB@BBBBBB?BB?AAB?CA899,9=@;;;:;:':B=@BBBBBCCCACADDBE@C@CCFCC@CCBBBBC@C@BBA<A@@>AAAABBBBB>>>BBBDABB@A799AAB<B788>==8=:????@>==
@ATNG8:04756:01508
GATGGTAGAGAGACTGTAGCGCACCCAGAAGATCAGGAACTCTAGAAGAATTCAGATTTTTTAACACGAGAGTAAACGTAAAAAAGAAGGTTTTACAAGACTCACGTTAACAATATTGCAGCAGTACGCACACAATCGAAGCGCAGTAAGGATGGCTAGTGTAACTAGCAAGAATACCACGAAAAGCAAGAAAAAAGAAGTACGCTATTAACTATTAACGTACCTGTCTCTTCCGAAACGAATGAGTACGATGAGAGAGCTCTCTCTACCATCGATAACCTCGAGTCT
+
<=BC?BCCCCCCDBBBCBCBCB9994;BB?CC???C@B?BBBAAAC?AA<?9?>?@@ABAB)B>BBBBBBBBBA@8<8;9999:#99895:<<066>:>66:AB@;;8;@AA>B@@<@@BBCBBBCGFDCB@@@<@B;;8;ABBBB::8;?CDC@EEBB@@@C@BCBB??<?@<@A@;>?9999*9=<;9999::%:A;??>@B@@BC;>;>>BB<?;>>BBB@BB@@@AA?B?BBD@G?@=@BBBCCBBB999BBBBBBBBAAAAAAA<@@@;<<A<>:>A>>>@>=
@ATNG8:04763:01484
GATGGTAGGCGAGAGTGAGACGCAGTACTCATTCGTTTCGGAAGAGACAGGTACGTTAATAGTTAATAGCGTACTTCTTTTTCTTGCTTTCGTGGTATTCTTGCTAGTTACACTAGCCATCCTTACTGCGCTTCGATTGTGTGCGTACTGCTGCAATATTGTTAACGTGAGTCTTGTAAAACCTTCTTTTTACGTTTACTCTCGTGTTAAAAATCTGAATTCTTCTAGAGTTCCTGATCTTCTGGATATGAGTGACTCGTGCTACCATCGATAACCTCGAGTCT
+
BCCB@CAA<BBBCBBBBCCCABACIDCCCE@@?@CCE=BB?C@CCCCBAD?CCCCB?B>AABB>A>AABBCBA@B=@@AA@2AA;??BB=ABBC?B>>9?D4::9BAA?B??;===>;===<@=AAA>>>>><BAAA:>>@>>>@@@AADA>>>A79;;6::5:<@B@?>>>BB:>>CDD;D=C7;;>==/>?AAB:@@???>>>AA:=>=>/>@@>A7:7:@<@@@@@@@:=:<A@@@A9>?A<AA@@;88566=99;@@@===7=///===9>7==::9///
@ATNG8:04768:01515
GATGGTAGTATATCGCGTCGCTATCCAGAAGATCAGGAACTCTAGAAGAATTCAGATTTTTAACACGAGAGTAAACGTAAAAAGAAGGTTTTACAAGACTCACGTTAACAATATTGCAGCAGTACGCACACAATCGAAGCGCAGTAAGGATGGCTAGTGTAACTAGCAAGAATACCACGAAAGCAAGAAAAAGAAGTACGCTATTAACTTATTAACGTACTTGTCTCTTCCGAAACGAATGAGTACGAGAGAGCACACGTGTCTACCATCGATAACCTCGAGTCT
+
:<=?;C?CCBCBBBCCBBBBAA@BB?CCB?;;;BAB=A=BBCCCCC@DC@C?AACCCDCE3C????>@@@00/:186/////$5<7<.555&555.5555;<;::7:7<<9<@D@DBAABCCABACCCB;;;?B=::55=;;?B@A=A?B<;6:A??ABBB?BBBBBA=A@=@@:6::888.777166999,9=*//;8<:8//(/5//(/348499BDBB@BC:::D?A=998-7;;9?@AAAAA999AA???B???BBCDCCE@=<///6997<7=??@@<;<
@ATNG8:04770:01483
GATGGTAGCATCATGCATATCTCACCAGAAGATCAGGAACTCTAGAAGAATTCAGATTTTTAACACGAGAGTAAACGTAAAAAAGAAGGTTTTACAAGACTCACGTTAACAATATTGCAGCAGTACGCACACAATCGAAGCGCAGTAAGGATTGCTAGTGTAACTAGCAAGAATACCACGAAAAGCAAGAAAAAAGAAGTACGCTATTAACTATTAACGTACCTGTCTCTTCCGAAACGAATGAGTACCTCTCAGACGCCTCGTCCTACCATCGATAACCTCGAGTCT
+
@CAC@BCDCDCCCBBBCA@@BBBCC>AAB?BBBAAA=A<@??BDCB?BA?C?BBBBAA@@+:>BB@CEB>?=:;188994999#4;7;9???2>B>96;:;CCCGC@E@BB?BCD?BACABBCCCFDDCCCBB@B?@??AAABBCBB?D@CB:;;BBAAAAA>BCCD@@=9938@=9=?9999+9=<;9:::::%:@?B???B?>==8=8==?B=B=AAD@@=@B@@@BA?B@BBB=BAA?ABBB@???CCBAABCCCC?A>>?C?;;;;?888???;?<@AB>>>AA
@ATNG8:04771:01521
GTTGGTAGCAGACGTGACAGAGCGCCAGAAGATCAGGAACTCTAGAAGAATTCAGATTTTTAACACGAGAGTAAACGTAAAAAGAAGGTTTTACAAGACTCACGTTAACATTATTGCAGCAGTACGCACACAATCGAAGCGCAGTAAGGATGGCTAGTGTAACTAGCAAGAATACCACGAAAAGCAAGAAAAAAGAAGTACGCTATTAACTATTAACGTACCTGTCTCTTCCGAAACGAATGAGTACTATGTAGAGCTCTATACTACCATCGATAACCTCGAGTCT
+
::5<7<=@??FBBBCB:66>>CBCC@BCB?B@?@BC=@=@BBCABC889:?9?DBBBEDE2B>ABBBBB@AAAA8000@D@@0=>9=29:949@B?CGCDBB@@A<@=ABB?BB>@@C?@@BBBEICABA@@?@BBB@BCBB@@?A;@;@;;5<B@?@@@B?ACC99:=?><>B>9?;0000)000*000000%0=*89?@?=>;:799;=;;5;:>>ACC>@;;;BAB<@=?@@9>9:3:99@???BBBBBBAA897@>>>@@>>>;>>==>AB=B=>>>?@@??
@ATNG8:04775:01526
GATGGTAGTGTGTCTCTGAGAGTAGTACTCATTCGTTTCGGAAGAGACAGGTACGTTAATAGTTAATAGCTGTACTTCTTTTTCTTGCTTTCGTGGTATTCTTGCTAGTTACACTAGCCATCCTTACTGCGCTTCGATTGTGTGCGTACTGCTGCAATATTGTTAACGTGAGTCTTGTAAAACCTTCTTTTTACGTTTACTCTCGTGTTAAAAATCTGAATTCTTCTAGAGTTCCTGATCTTCTGGACGACGCGCACTGTCACTACCATCGATAACCTCGAGTCT
+
<BCC@CCCCCCCCBCCHEC;;;BBBDBBB;:;>ACCD<AB@D@BBBHCBB@BCIBB?B<A@AB@J?A>A000=97727999909@;<@@@6A995.44:5:;0555>BC@D@@A@????BCD@C>CCGFCCCKACBCBABCBCBBBBCBCBC@@@C<@;;7<D<@<@ABAAAA@@?@@CDE;C@B>ABBBB,@@;;;0;;;;@@:959.9595$5<<5626:>B@CCCCB:;9;@CCCBBB@CCD@DD@A@AACBBBBCLFCCCAB?ABBABBB?B?BAAAAABB
@ATNG8:04779:01490
GATGGTAGGCGAGAGTGAGACGCAGTACTCATTCGTTTCGGAAGAGACAGGTACGTTAATAGTTAATAGCGTACTTCTTTTTCTTGCTTTCGTGGTATTCTTGCTAGTTACACTAGCCATCCTTACTGCGCTTCGATTGTGTGCGTACTGCTGCAATATTGTTAACGTGAGTCTTGTAAAACCTTCTTTTTACGTTTACTCTCGTGTTAAAAATCTGAATTCTTCTAGAGTTCCTGTTCTTCTGGGTCTACGCTCGTCGCGCTACCATCGATAACCTCGAGTCT
+
ABCEADBB?BDBBBCCCDCC96;CCCCCCCCC?B???<@C@C@CBBBBCC?AACAA>A@?@?BAD?CBBCCCCBB?AAAAA2AD@BBBB=AA@A?B@@:@A499:@@@;@BB@@@@A<==>:=:>@@@@>>>=AAAA<@?@@?@?@@@AAA@@@A:<=<<@@<A:>=AABB?;;7;>BEE5A=A======+=>999)//7///<//8=DDDC/C==>C<@:8938>>A===:=:=@@<@@;?=<=6=?>?@@>>>AA;;<>AA@@<;;;>A@?<@8;;>@@@>>
@ATNG8:04779:01520
GATGGTAGTATATCGCGTCGCTATCCAGAAGATCAGGAACTCTAGAAGAATTCAGATTTTTAACACGAGAGTAAACGTAAAAAGAAGGTTTTACAAGACTCACGTTAACAATATTGCAGCAGTACGCACACAATCGAAGCGCAGTAAGGATGGCTAGTGTAACTAGCAAGAATACCACGAAAGCAAGAAAAAAGAAGTACGCTATTAACTATTAACGTACCTGTCTCTTCCGAAACGAATGAGTACTACTCTCAGAGACACACTACCATCGATAACCTCGAGTCT
+
CECC?ACCCCCAABCFCCHCF@@@B?AAB=;:;A;;2:199@AABC=@A?C?BBA;;;;;)9:=??CBBA???C>:9;DDDF5CC@C@CGC<GIDABBBBBBA;;8:<AA?AAA@CCBBBBBCBBBBA;;;A=ABAA>AB???CCD?C@B;;8;BBBECCB???????:@@>ABB<@@AAA278=8<>AABA(@A?;;:=><==><><@>AA<?<?=AAB?BBBBCCC@B?BAB=BBC@BBBBBBBBABBDCCCBBCBBBBAA===<A;;;=88088==AA???@
@ATNG8:04780:01510
GATGTAGCATCTGCATATCTCACCAGAGATCAGGAACTCTAGAAGAATTCAGATTTTTAACACGAGAGTAAACGTAAAAAGAAGGTTTTACAAGACTCACGTTAACAATATTGCAGCAGTACGCACACAATCGAAGCGCAGTAAGGATGGCTAGTGTAACTAGCAAGAATACCACGAAAGCAAGAAAAAGAAGTACGCTATTAACTATTAACGTACCTGTCTCTTCCGAAACGAATGAGTACTGCGTCTCACTCTCGCCTACCATCGATAACCTCGAGTCT
+
A@;66?BBBBBBCLGBBBBCCBB=BBCCCCEAA<A?BCCBBBC@CC>C@DCBBBBBB3B@CCDDCDDABBB>BBBCCCC2CM@I9;<<6;CD?BAAACBA@?;@<@A>ACC?BB??@CCCDDDCC@@@B@CBBB?BAAABCCC?FAD99;:A@ABBBB?BBBB@A=AA>ACC>AA9:9,7<;9??@AA2AC?>==BA@@>=8<;?;;;=@<AACBC@CBBBCCC@B?BBC>CCC?AAADBBBABBBCCBBBCCBCBCC@CAA?A9::AAA?B@BBBCCBBB
@ATNG8:04781:01515
GATGGTAGGCAGAGTGAGACGCAGTACTCATTGTTTCGGAAGAGACAGGTACGTTAATAGGTAATTAGCGTACTTCTTTTTCTTAGCTTTCTGTGGTATTCTTGCTAGTTACACTAGCCATCCTTACTGCGCTTCGATTGTGTGCGTACTGCTGCAATATTGTTAACGTGAGTCTTGTAAAACCTTCTTTTTACGTTTAACTCTCGTGTTAAAATCTGAATTCTTCTAGGTTCCTGATCTTCTGGATACACTCATGTGCACCTACCATCGATAACTCGACGTCT
+
//:<8;@C@B=A=<665=@;@A@B@BAB;;<6:BD<BC=B>;;:C;:;=B@//027)//969:6;6<=BBCABB=;:999)3:68?@@@897733,333,39278:;@A=A@=88877.5<;18/897667??:==<><@:;;>888;:?>?7337)---04528077=875899.22>CC2C;A<?<==<+<;///)/)/96667:::1///)////<494<=8====8=8<;>>>:::5633*--6899=>=AA@@?AA<==@7/////:>577<<///535
@ATNG8:04787:01489
GATGGTAGTGTCATATGAGAGTGTGTACTCATTCGTTTCGGAAGAGACAGGTACGTTAATAGTTAATAGCGTACTTCTTTTTCTTGCTTTCGTGGTATTCTTGCTAATTACACTAGCCATCCTTACTGCGCTTCGATTGTGTGCGTACTGCTGCAATATTGTTAACGTGAGTCTTGTAAAACCTTCTTTTTACGTTTACTCTCGTGTTAAAAATCTGAATTCTTCTAGAGTTCCTGATCTTCTGGATAGCGACGCGATATACTAATCGATAACCTCGAGTCT
+
:::=8=;;@?<<@B9:;DCBBDCCBBB@A@:;6:BB@9??2525=BCCCBACB@@?<@9AAB@=B?@@@@C@@@D=;<<<;*:@?BCBE>DCBC?@AHAHC@CDAA=@5;;;;;BCC>;;9?C?CBCCC@@@?BBAA>BCJAAABD@@@BA@@?@:A;;5;B@B?CCCCCCBBB;;;CDE3@7;7;@CCD5@@BAA8;;CCDCCCCB=AA@?,?;;:B>C=AA@BCCBB@@=A>BBBCCD@DBB>B@;;;BEBAA;<;CCCCCC?AA@A<<8;@CCCCCCCC
@ATNG8:04788:01489
GATGGTAGCTCGCTGATGATATCTCCAGAAGATCAGGAACTCTATAAGAATTCAGATTTTTAACACGAGAGTAAACGTAAAAAGAAGGTTTTACAAGACTCACGTTAACAATATTGCAGCAGTACGCACACAATCGAAGCGCAGTAAGGATGGCTAGTGTAACTAGCAAGAATACCACGAAAGCAAGAAAAAGAAGTACGCTATTAACTATTAACGTACCTGTCTCTTCCGAAACGAATGAGTACACATCGTCGTGTCGTGCTACCATCGATAACCTCGAGTCT
+
;<::5;==B?@@BBCBDCCBCCCBB?BFCBBBBC@@>@@CCCCCCC?CC?B?BBBBBBAB1>;>@@@BCBBBBC>BB@@@@@0@B>C5;;;6<CC@EBBBBBBBB>A?@@>@CC=@?BBBCCCCCDCBBBBB@DCBB?BBBBBBBC>B?B998:CCCBCCB?BCBBBB?BB>BBB<@@999+999:9999:(8A=?;;;AAABB;>;>CBB<A;AACCC?BBBBBBB?A?ABB<BAB=AAACCCCAAAAAAACDCCAAA???ABB?B@@@CCC?C?CDD>>>>>
@ATNG8:04791:01487
GATGGTAGGCGTGTGAGAGTCTGCCCAGAAGATCAGGAACTCGTAGAAGAATTCAGATTTTTAAACACGAGAGTAAACGTAAAAAGTAAGGTTTTACAATGACTCACGTTTAACAATATTTGCAGCAGTACGCACACAATCGAAGCGTCAGTTAAGGATGGCTAGTGTAACTAGCAAGAATACCACGAAAGCAAGAAAAAGAAGTACGCTATTAACTATTTAAACGTACCTGTCTCTTCCGAAACGAATGAGTACGTGTGCGACGTGTCTCCTACCATCGATAACCTCGAGTCT
+
89::8<=@9@A;?<<ABCCBBBB@=056;499;;95163-----55508:7:8<;:98888$33(3;:7878866616///;;;+9::59)///(/99,3387667...5.5057..--7',,*2***,-7755;79906665057---2--(-06269A499@@@;::8>755:<6;=1426167555-56;466666'22+25577755516066222'2:/:<>:>;;;;:::A7:7:AA:>9949988:::6655=A<<=@@888==8=??:?;;;;;=5;5;@??@A@@
@ATNG8:04793:01515
GATGGTAGTGTCAGTGCGCGTCGTCCAGAAGATCAGGAACTCTAGAAGAATTCAGATTTTTAACACGAGAGTAAACGTAAAAAGAAGGTTTTACAAGACTCACGTTAACAATATTGCAGCAGTACGCACACAATCGAAGCGCAGTAAGGATGGCTAGTGTAACTAGCAAGAATACCACGAAAGCAAGAAAAAGAAGTACGCTATTAACTATTAACGTACCTGTCTCTTCCGAAACGAATGAGTACGTGTGACGTACGTGAGCTACCATCGATAACCTCGAGTCT
+
BBBB>B=BBCCDCCCCCCCCCCCCC?CBB?BB@@@B?B?BBCCCDC?BB?C>AAACCCCB3A?@BBBAAAA?AA;CC@AAAA1AC@C>BAB;BCCBDECCCDD?@??@BB@BBB>A@A@BBCCDCCBBBCCC@CCCC@BA@@ABAB@C?C@?>?CBBBCBA?AACBBB@@A<@A@8<<989*:==;9:999.:A@C@??BAA@@<@;@@AC;?;>ACDG?BBBBCCC?A?AAB=BBB?CAAABBCAAABBBBBBBBBBCBBBBBC?A>>>AAA9><>BB@A>>>
@ATNG8:04795:01513
GATGGTAGGACGAGCGTCTGAGAGGTACTCATTCGTTTCGGAAGAGACAGGTACGTTAATAGTTAATAGCGTACTTCTTTTTCTTGCTTTCGTGGTATTCTTGCTAGTTACACTAGCCATCCTTACTGCGCTTCGATTGTGTGCGTACTGCTGCAATATTGTTAACGTGAGTCTTGTAAAACCTTCTTTTTACGTTTACTCTCGTGTTAAAAATCTGAATTCTTCTAGAGTTCCTGATCTTTGGTGTCGTCTTCATGTACTACCATCGATAACCTCGAGTCT
+
;5::7:::3<00////444:=;450555:9;;8<@><)44.4.4;==>>>7<9999292:@@@@DABBBCCA;;:=AAAAA0A?;===>,;///)//;7<;,66;;;=269ABA@BL@CCC@C8;;<;<A@C>BA@@@CAABDCBBC;;;@@@A@;@?@:=?4909>@?/////)/.9;;+:,/,/<;<<+//;<;09995>;<<A<.5995$99:9?=@@DFACDC@@;;4;=@@@BBED>C?;:;;>>=?<???BCCCB9939=<==><>B>BBDBBBBA
@ATNG8:04764:01568
GATGGTAGAGTACAGTGTAGTAGACCAGAAGATCAGGAACTCTAGAAGAATTCAGATTTTTAACACGAGAGTAAACGTAAAAAGAAGGTTTTACAAGACTCACGTTAACAATATTGCAGCAGTACGCACACAATCGAAGCGCAGTAAGGATGGCTAGTGTAACTAGCAAGAATACCACGAAAGCAAGAAAAAGAAGTACGCTATTAACTATTAACGTACCTGTCTCTTCCGAAACGAATGAGTCACACTCTCATATGACACTACCATCGATAACCTCGAGTCT
+
BDBB@CCECCCDECECEECBBBCCC@BCC?CBCBAA?A<@?CCBBB?BB>B>BBABAAAA2C?AAACAAACCCC<BA@A@@@0@@;@5;;;6;CFGFBBBCCCCD?B?BB@BCC=??BBCCCCDEBCCDBBB?CBBB@BAAABBBB>CADA@?ADDCCBCA?AAAAAA?AD??@A<>====7?==;99999.9A?C?>>BABBD9=:=?>>496:>BCC@CBBAAAA>A?BBB>BBB?BBBDBBBCC@AABCBBABBCB==>?>:?888<;;5;:>>?>>>A@
@ATNG8:04768:01537
GATAGCGCATATCAGCCGCAGCCCAGAAGATCAGGATCTCTAGAAGAATTCAGATTTTTAACACGAGAGTTAAACGTAAAAAGAAGGTTTTACAAGACTTCACGTTTAACAATATTGCCAGCAGTACGCACACAATCGAAGCGCAGTAAGGATGGCTAGTGTAACTAGCAAGAATCCACGAAAGCAGAAAAGAAGTACGCTATTAACTATTAACGTACCTGTCTCTTCCGAAACGAATGAGTACCTCTCAGACGCTCGTCCTACCATCGATACCTCGAGTCT
+
/////77::95/////)/:779<3;;;:>99955.4::9::<<=59:24-3;444499'55:55/;99//)/;1///////$/97<499;&55<.5555.555444)/36606--(-,(,,-/:557///<<<<8<99:9=9500///)/57/5.55555999.444444.4:366)//666.//338==.;;133983333606066//(/4../9<6:<<995937*//93///)//:56//)///833333333733,33/(-----444-23667787
@ATNG8:04772:01551
GATGGTAGGTGCCATGAGTGTATCCAGAAGATCAGGAACTCTAGAAGAATTCAGATTTTTAACACGAGAGTAAACGTAAAAATAAGGTTTTACAAGACTCACGTTAACAATATTGCAGCAGTACGCACACAATCGAAGCGCAGTAAGGATGGCTAGTGTAACTAGCAAGAATACCACGAAAGCAAGAAAAAGAAGTACGCTATTAACTATTAACGTACCTGTCTCTTCCGAAACGAATGAGTACCTCTCAACGCTCGTCCTACCATCGATAACCTCGAGTCT
+
AC;:7;:A<@BB9;;CBCCABBDD@BBB?CCCCA@>@@CBBBBBB>@A<@>ABCBCCAC3C?@@@BBBBABBB<BBBBBBB2@>::1999/:?B=AAAAAAA@@9>9>>;>>>7==A??=<<>>>>>>>>A;ACAA;<<=>=;;;7;;?CC<;;=?>BAA:99<>?C;@@;???277777.98:4<====/::6:@@@@@???<A<@@>?;A:<>88;;A??A>>?:?:>9>490/*/99<7;;=BB@@@<???@?@?C=;9:;?688A<<9><A???@===
@ATNG8:04788:01551
GTTGGTAGCGCACACATAGATACAGTACTCATTCGTTTCGGAAGAGACAGGTACGTTAATAGTTAATAGCGTACTTCTTTTTCTTGCTTTCGTGGTATTCTTGCTAGTTACACTAGCCATCCTTACTGCGCTTCGTTTGTGTGCGTACTGCTGCAATATTGTTAACGTGAGTCTTGTAAAACCTTCTTTTTACGTTTACTCTCGTGTTAAAAATCTGAATTCTTCTAGAGTTCCTGATCTTCTGGATAGCGACGCGATATACTACCATCGATAACCTCGAGTCT
+
BC?B@B@AABBCBCDCCCDECBBBCDCBCACD@@AAE?DD?B?BCCCCCC?BCB@@??<AAAA=@>@CDCCCCDC?BBBBA0AA8;;CC=B@BB?BBC?CC<<;CFFD@CCCGGAAB@BEC@D?CCCECCCCBIDCC>B@AAC@@@@@@@BBBBB?B;;:;C@B?BBCA@@CCC@BBCDD;E?A=ABABA0@@@@@;@AAABBBB@@=@@A@,BBBBB@D@BDACBBBDCC?B@CBC@@A@BCC@CCCCCCCAAAAAABBBCBAA?BA@@CCC@B@BBBBCBBB
@ATNG8:04794:01564
GATGGTAGTGTCAGTGCGCGTCGTCCAGAAGATCAGGAACTCTAGAAGAATTCAGATTTTAACACGAGAGTAAACGTAAAAGAAGGTTTTACAAGACTCACGTTAACAATATTGCAGCAGTACGCACACAATCGAAGCGCAGTAAGGATGGCTAGTGTAACTAGCAAGAATAACCACGAAAGCAAGAAAAAGAAGTACGCTATTAACTATTAACGTACCTGTCTCTTCCGAAACGAATGAGTACTGTATCTATGTGTGCGCTACCATCGATAACCTCGAGTCT
+
;554.4<<<@A=966;=;;;==CCC@C;;8;@;;;:298=45555>7<<9<7::83333&338<?<777;;;;37799:9-4=<?2999&555.5999<<=<=9=8<<7::?4:;A?ABBAAAD@;;:BA;A@@@?AACCC:886=9=9929==<A>BB>@@@BA?:;>)//)/699/77.7;;<?B@@<+::433388555:6:47;;=6>6<7<<<7<;;;>>D<?8;><8?7838=????BCBABAA999BBB?>?BCB@949///8660::??>AA?:9
@ATNG8:04795:01537
GATGGTAGTGTCATATGAGAGTGTGTACTCATTCGTTTCGGAAGAGACAGGTACGTTAATAGTTAATAGCGTACTTCTTTTCTTGCTTTCGTGGTATTCTTGCTAGTTACACTAGCCATCCTTACTGCGCTTCGATTGTGTGCGTACTGCTGCAATATTGTTAACGTGAGTCTTGTAAAACCTTCTTTTTTACGTTTACTCTCGTGTTAAAAATCTGAATTCTTCTAGAGTTCCTGATCTTCTGGTATGACTAGTGTACTACTACCATCGATAACCTCGAGTCT
+
ABDB?CAABBBBCCCCCCBBBDDBBACCCCBB@BBCD=CD@D?BBBDHCC=BBDCC?C?BBBB?B?BBBBCBA@@:9999*;B=B9;;6;AAA=BCCACD@CBBCCD?BBBEDDCC>CDD@C@CCCCBBBB@CCCC?BBBCBCCCCCCCCBBBB@BBB?AA>@>BBAA@AC@@=@>>>>4>;@?CBDCCD)DD???<?ACCCBCBBB?ADDD1F@CBC@C@CEACBCCCCC@C@@@?CCC?BAA?BCCCCCCBBBCCCDBBBEDCBC999@994949@@@ABAA
@ATNG8:04759:01612
GATGGTAGTATCTGCACACTCTGTCCAGAAGATCAGGAACTCTAGAAGAATTCAGATTTTTAACACGAGAGTAAACGTAAAAAGAAGGTTTTACAAGACTCACGTTAACAATATTGCAGCAGTACGCACACAATCGAAGCGCAGTAAGGATGGCTAGTGTAACTAGCAAGAATACCACGAAAGCAAGAAAAAGAAGTACGCTATTAACTATTAACGTACCTGTCTCTTCCGAAACGAATGAGTACTATAGACTATCTGAGACTACCATCGATAACCTCGAGTCT
+
A@AB?BBCBBBBBCCCCDEDBBBCC@BCC@AA@@@A6;6<AAAAAD?CCAG@AA@=?<<>.??CCCCCCDF>>=7<?=?@@@0?A>B5;;;.;CCACBBBJFGBB?B?BD@CCC?ABBABBBBCCCDC@@BB@CCCC?B???AAAB=B?BAA>BBCCCCCC?AAAAAA>BB?>=>588AA?9@>>;>CDED2BB?B?>>CAA::68<@AAA8<8<ACCC?BBAA@DD?C?CBB<BAA>ACCCCAAAABCCCA@ABBBBBBBAABB?B788C@@<A=?ABBB>>>
@ATNG8:04763:01581
GATGGTAGCTCGCTGATGATATCTCCAGAAGATCAGGAACTCTAGAAGAATTCAGATTTTTAACACGAGAGTAAACGTAAAAAGAAGGTTTTACAAGACTCACGTTAACAATATTGCAGCAGTACGCACACAATCGAAGCGCAGTAAGGATGGCTAGTGTAACTAGCAAGAATACCACGAAGCAAGAAAAAGAAGTACGCTATTAACTATTAACGTACCTGTCTCTTCCGAAACGAATGAGTACTATAGACTATCTGAGACTACCATCGATAACCTCGAGTCT
+
444:799445555559;<<?;;BA@<@BB>;;?ABB?C?AA@??BB@FD?A?ADB::::9.7;ABAAABA998A974;CBCC5CB@D7;@@0;BB?BCCBCAA?@<?:<@9:<<1/////6<>>>666C;;:=@A@A?AABCCCAA=A>A;;7;B@@@CAA<@988988<<87778?;73.388333333$39,222255553050....(.(..94405<==5557<3888(33:4<:?8998BBCCBBB@@A@@@BAADC??<@:99A??8?<???BBBBB
@ATNG8:04768:01587
GATGGTAGCGCGACGAGCGTAGACCCAGAAGATCAGGAACTCTAGAAGAATTCAGATTTTTAACACGAGAGTAAACGTAAAAAGAAGGTTTTACAAGACTCGCGTTAACAATATTGCAGCAGTACGCACACAATCGAAGCGCAGTAAGGATGGCTAGTGTAACTAGCAAGAATACCACGAAAGCAAGAAAAAAGAAGTACGCTATTAACTATTAACGTACCTGTCTCTTCCGAAACGAATGAGTACGTGTGCGACGTGTCTCCTACCATCGATAACCTCGAGTCT
+
DBBB?BBDCDE@ABCCCBBCCBCBB=BCC@BBBBBC@C?BBCBBBB=???B?AA@@@@@@.A?BABBBBBABBF>BCCDDDC5DC?C8;;;6;EEBCDBCBBCCB@BACC@B;;6;@B@BBBBCBCBCBBBE?B@@?=@AAB@??B?B@BBBABBBCCFA?=?BCA@@=??<?B@?@?998+3784;;;;=='<A?A999AA@;;6;:>==>;>=@ADBB?B@;;:CC@C?BBB=BBC>???ABBCCBB999AA??@BBCCA;>??=A<;;??>8=:<<<@:;;>
@ATNG8:04770:01608
GATGGTAGTATCTGCACACTCTGTCCAGAAGATCAGGAACTCTAGAAGAATACAGATTTTAACACGAGAGTAAACGTAAAAAAGAAGGTTTTACAAGACTCACGTTAACAATATTGCAGCAGTACGCACACAATCGAAGCGCAGTAAGGATGGCTAGTGTAACTAGCAAGAATACCACGAAAGCAAGAAAAAAGAAGTACGCTATTAACTATTAACGTACCTGTCTCTTCCGAAACGAATGAGTACGAGAGAGCACACGTGTCTACCATCGATAACCTCGAGTCT
+
:-//)/77;<9566><;;<5555==8==A7;/////)/)//7::7;566)////7----&/(////6777333(33444444#4<8;.444&48829;;??A?;>2929<8<>@8;;;799;;;<AAACAAA?;;<A>AAABB@@@30+000*0;;:==??9><=44879989=9.37===6<881999999%9>8>778?9;<<1615;<>5>;??A@@?B@?@@A@<@=?A@<?@@=AAAECCBBCCB????BAABBB????=::;////;:4946:8@@@A:
@ATNG8:04776:01590
GATTAGTATAGAGCTCTACATAGTACTCATTCGTTTCGGAAGAGACAGGTACGTTAATAGTTAATAGCGTACTTCTTTTTCTTGCTTTCGTGATATTCTTGCTAGTTACACTAGCCATCCTTACTGCGCTTCGATTGTGTGCGTACTGCTGCAATATTGTTAACGTGAGTCTTGTAAAACCTTCTTTTTACGTTTACTCTCGTGTTAAAATCTGAATTCTTCTAGAGTTCCTGATCTTCTGGTATACACACTCGCTCGCTACCATCGAGGTTGTAAAGTCT
+
ABB?BBCCCCCCCCCBBCCBBCCCCCCCAA?@BBB>CC@D>@@BBBBB?CBB@?<@?AABB?B?BBBAABCCC?AAAAA2@>3:885'299;>A@A>A@>BBBBDB=><>?>?AB;C;;5;;?AAAAA??:>>>?;=<<;999<<<;>?:;;A=DDD@BB=A=ABBBCCFCD>BBDDC;C@C@CCCCC5ABCCC?CBBCCCC:::4:;:.;A@;<8<?BB>BBCCC@@?BABBCBCC>BBC@BCBCCDDCBBBBBCCCBAAB?CCCCCD?B>AAAD>CBBC
@ATNG8:04786:01595
GATGGTAGACACGTGTGCTCTCTCGTACTCATTCGTTTCGGAAGAGACAGGTACGTTAATAGTTAATAGCGTACTTCTTTTTCTTGCTTTCGTGGTATTCTTGCTAGTTACACTAGCCATCCTTACTGCGCTTCGATTGTGTGCGTACTGCTGCAATATTGTTAACGTGAGTCTTGTAAAACCTTCTTTTTACGTTTACTCTCTTGTTAAAAATCTGAATTCTTCTAGAGTTCCTGATCTTCTGGAGATACACATGATACTCTACCATCGATAACCTGAGTCT
+
;<==9==CC>BB@CAAACCCBBBCGCCABABC@BCDD?BB?B7;;@AABA-00?00,0;=00/6:37497BCCDD7::BBB1BC;?>??79ABB?DCC?AA9?>??@><::7<<:::<=>=<?<?@=;66//)/679*//88///;9679=>=;;5;:<:@A<A=BB?>>>@>>:==<<=/;4;5:;AAA/>>///)/66//.:599(5655'25666)/).50478---947)-/558;578:9>>@A;;;A@@@@@AAAAAA=9=///6771;5;=<?:::
@ATNG8:04786:01613
GATGGTAGACATATCGTACTCTCTGTACTCATTCGTTTCGGAAGAGACAGGTACGTTAATAGTTAATAGCGTACTTCTTTTTCTTGCTTTCGTTGGTATTCTTGCTAGTTACACTAGCCATCCTTACTGCGCTTCGATTGTGTGCGTACTGCTGCAATATTGTTAACGTGAGTCTTGTAAAACCTTCTTTTTACGTTTACTCTCGTGTTAAAAATCTGAATTCTTCTAGAGTTCCTGATCTTCTGGTGAGATATGCATGATGCTACCATCGATAACCTCGAGTCT
+
@AAB?DCCCCBCCCDCCCECCBBBDDDDBBBB?BBBD=@@>?>BACCCCC?DBBBB?B@BBBF=?>@DCCBBB9:97B??=+BB=@:66.600(09=/0,7?=778A=>:>A?>>>=<9=>><>=B??===??=@B@>9>A@A??>>>>AA@>>>>:>>?<BB<A<AAAAAAAAA<AAACC;D:>:==CCC/A@>>=0777567A;::8;DED/A???B:=9==:<AAA><<;A;AAAAA?9?>><>>@@AA>>:::>@>>>>><<8<8:9AAA8<:>@@@@A::
@ATNG8:04791:01595
GATGGTAGTATATCGCGTCGCTATCCAGAAGATCAGGAACTCTAGAAGAATTCAGATTTTTAACACGAGAGTAAACGTAAAAAGAAGGTTTTACAAGACTCACGTTAACAATATTGCAGCAGTACGCACACAATCGAAGCGCAGTAAGGATGGCTAGTGTAACTAGCAAGAATACCACGAAAAGCAGAAAAAGAAGTACGCTATTAACTATTAACGTACCTGTCTCTTCCGAAACGAATGAGTACGTGTGACGTACGTGAGCTACCATCGATAACCTCGAGTCT
+
:6>>:==@@955<;;;@=;;;;;;<9==B9=@@A@A=A?CCFDCCB@CC@EACB@;;;;;'8;>>?BBB@984=5334<<<<+:<6;.595&5594996>>>>@D@D<@@?BCC@EA??ABCCGCCCDCB@@<@@AA<@?BBBBCC>B>A<;6;BBBBCBBACBBBBB?BB@BB?<>>////&////6699,:84<A@>>::9917177978>8<=B@@;@A@@@@B9=9:99.79848BBCBBBCBBAAACCCCDCBA?><>=?;@889AAA;?;>A@AB>55
@ATNG8:04791:01620
GATGGTAGACATATCGTACTCTCTGTACTCATTCGTTTCGGAAGAGACAGGTACGTTAATAGTTAATAGCGTACTTCTTTTTCTTGCTTTCGTGGTATTCTTGCTAGTTACTCTAGCCATCCTTACTGCGCTTCGATTGTGTGCGTACTGCTGCAATATTGTTAACGTGAGTCTTGTAAAACCTTCTTTTTACGTTTACTCTCGTGTTAAAAATCTGAATTCTTCTAGAGTTCCTGATCTTCTGGGCAGACTCTCACACGCCTACCATCGATAACCTCGAGTCT
+
@@@@7@DCCCCCDBCABBCBBAAACDEDDBBB@@A@D=AA>A=ABABACC?BBBBB?B@CCBB?B>BBBC@@@99378888)6;8>7//'/00/6<>>9@B??@@>CB;<<>?>>CC5=:>;A;<<<<;<<D=DAAA:>>A>>>@@@A>??>>>A==>><??<><>AA???AAA:>>?CC5C=C9<?AA@.@@>>>7>A?>>>=<;;7??=>/?@@@A<A>??;=@@?A??<A;A=>>AA9==@A7@8:8><><>??A?>;5;;;66///;==7A:A===;666
@ATNG8:04792:01628
GATGGTAGTGTCATATGAGAGTGTGTACTCATTCGTTTCGGAAGAGACAGGTACGTTAATAGTTAATAGCGTACTTCTTTTTCTTGCTTTCGTGGTATTCTTGCTAGTTACACTAGCCATCCTTACTGCGCTTCGATTGTGTGCGTACTGCTGCAATATTGTTAACGTGAGTCTTGTAAAACCTTCTTTTTACGTTTACTCTCGTGTTAAAAATCTGAATTCTTCTAGAGTTCCTGATCTTCTGGATAGCGACGCGATATACTACATCGATAACCTCGAGTCT
+
BBA@>@BBBBCCDCCGCCCBBCBBB@AABBBE@CCCD>CD;;;;DJDCBB@CCCBC?D?A@;:7;?CBBBBBBBC?BBEEE5BC@@@@D=CAA@>@CB@CG@BBACCC?A@DDDFDD?BBB>A=A@@@@:9:@DEBA?@@BBCCCCCAA@BBBBC?B::;;C@C?BBBBCCCCF?AA@EE;C@C@CCCEE5CBBBC=@ADBBCE;;;=A@AA0@BBBB=A?AC@CECCCCB@B@CCCEBB?BBC@CBBBCDCCCBAAACBCBBBDCCBBBCD?C?AAABBBCB
@ATNG8:04753:01676
GATGGTAGACACGTGTGCTCTCTCGTACTCATTCGTTTCGGAAGAGACAGGTACGTTAATAGTTAATAGCGTACTCCTTTTTCTTGCTTTCGTGGTATTCTTGCTAGTTACACTAGCCATCCTTACTGCGCTTCGATTGTGTGCGTACTGCTGCAATATTGTTAACGTGAGTCTTGTAAAACCTTCTTTTTACGTTTACTCTCGTGTTAAAATCTGAATTCTTCTAGAGTCTGATCTTCTGGGTCTCTCTCTCACGCACTACCATGATAACCTCGAGTCT
+
09@@:::<@@A@@@AAAB=@BABCBBBB@BBC?@@DM?BB?C@BCC@@@D=@@@::3:=@?CC>B>448><<9?AA9<>?<.88:@99946AAA?C9949?3::@==?9>?=@???B:>>B<?=@??>>>>?;?A==8=><=;;;>=>=======5;;?;?@=@=A?;;:;<::5:::CA,;18076;;;*:6---(------2339+222&225595=355058522----66;9<4<88808///66;<@>?>===;67<7///@==6;6>@@@@@=9
@ATNG8:04757:01656
GATGGTAGCAGACGTGACAGAGCGCCAGAAGATCAGGAACTCTAGAAGAATTCAGATTTTTAACACGAGAGTAAACGTAAAAAGAAGGTTTTACAAGACTCACGTTAACAATATTGCAGCAGTACGCACACAATCGAAGCGCAGTAAGGATGGCTAGTGTAACTAGCAAGAATACCACGAAAGCAAGAAAAAAGAAGTACGCTATTAACTATTAACGTACCTGTCTCTTCCGAAACGAATGAGTACGATGAGAGAGCTCTCTCTACCATCGATAACCTCGAGTCT
+
CBBB?CCCCCBCCFCGCCDCCBDCC?DBC?CCBBA@<@<@@BBBBC@CC?B?BBBBBCDC3C>AABCCDB??@C>?>@BBBA2BC=A5<;<.;CC?CBBBADB:<7;;@?=ABA>ABBBCCEFCCCCBBBBB@C@@@=@AAABBBC@C@CA@?AFCCBBBBAAAACCC@BB?AAB?BB???8<<<899:9::%9=:==>=BBB@@<@<>>BF<?<>>BCC@CBBBBBF@D????<?BC?BBBBBBBBC>>>CBBBCCB;:;;;:AA<@888>BB:>:>A@A@?>>
@ATNG8:04763:01676
GATGGTAGCACGACGAGATCTCATCGTACTCATTCGTTTCGGAAGAGACAGGTACGTTAATAGTTGATAGCGTACTTCTTTTTCTTGCTTTCGTGGTATTCTTGCTAGTTACACTAGCCATCCTTACTGCGCTTCGATTGTGTGCGTACTGCTGCAATATTGTTAACGTGAGTCTTGTAAAACCTTCTTTTTACGTTTACTCTCGTGTTAAAAATCTGAATTCTTCTAGAGTTCCTGATCTTCTGGGATGTGTGCGCAGTGCCTACCATGATACCTCGACTCTA
+
==BD?A>00////;://6<>:69>>>966=>@D=CA@A;@;9=:><AAB@@<@AB;;698@A>=9<<5:9??:?>?;?BCAA29979@?C>CBBB49:?9?A;A:9737.7>9A=@A@=AAA;A;AABA@???<@@@@<>>@>;;;>;;;A>;;;=186=<??;?<@===;;;>>7<8888)84:7:7777)776;:)//878//6:8;>>>>)6///9394>>9@@BA=<==B====B@@<==@@2:///66<AA@:88<<8;AA9<<==;;69666///755
@ATNG8:04773:01671
GATGGTAGCATCATGCATATCTCACCAGAAGATCAGGAACTCTAGAAGAATTCAGATTTTTAACACGAGAGTAAACGTAAAAAGAAGGTTTTACAAGACTCACGTTAACAATATTGCAGCAGTACGCACACAATCGAAGCGCAGTAAGGATGGCTAGTGTAACTAGCAAGAATACCACGAAAGCAAGAAAAAGAAGTACGCTATTAACTATTAACGTACCTGTCTCTTCCGAAACGAATGAGTACTATGTAGAGCTCTATACTACCATCGATAACCTCGAGTCT
+
CBBC?B@@ACBBBAAABBBBBBBCC@CDD@CBBA::6;=??BBCCC@BB?@?ACC=><>>1?>AB;AB@C??>>8=>;;;;;$4<7<2955&59<76;9;=B>CC@C@BB?BBB?CBBBCDCCCCCBBBBBD@A?@@=AABBDCBB=B?A;;7;BA?ABAA?CCCDDD@AA>ADD?ABBDG8?::3:>==?1?B?BBBBBAA@@:>:>@@@<B<AABBB?BDDCCBB@B?BBC>CBB?AAABBCC@@@BBBBBBBAABBBB===@=A:;;@??;?<@@@AA???
@ATNG8:04776:01661
GATGGTAGCGAGCGAGTGTGTATACCAGAAGATCAGGAACTCTAGAAGAATTCAGATTTTTAACACGAGAGTAAACGTAAAGAGAAGGTTTTACAAGACTCACGTTAACAATATTGCAGCAGTACGCACACAATCGAAGCGCAGTAAGGATGGCTAGTGTAACTAGCAAGAATACCACGAGAGCAAGAAAAAGAAGTACGCTATTAACTATTAACGTACCTGTCTCTTCCGAAACGAATGAGTACGATGAGAGAGCTCTCTCTACCATCGATAACCTCGAGTCT
+
CCBB@C?CBCAC>BBBCCCDCCCBB?B@@;@AAA@@=@@DBBBDCB?BB@B?BABBBBBB5BAGCFCCDCAAAB=BAAAB;ABBC?D?BFG<BBGACBBBBBDBC?B>BB@CCC<;=CBBBCDJCBBBBA@@?@BDD@BBABDBAA@C?B:::;BCDECCB@BBC????BA?BBB<?>AA@@??=988999(9<8=@@FDDDBB>A>BBBB?B>BCCBB>CCCCCCC@C?CCC>BBB?@@@CBABBC???BBBBBBBAACBBAB@<?/00><<0616B@@@===
@ATNG8:04783:01674
GATGGTAGCATCATGCATATCTCACCAGAAGATCAGGAACTCTAGAAGAATTCAGATTTTTAACGCGAGAGTAAACGTAAAAAGAAGGTTTTACAAGACTCACGTTAACAATATTGCAGCAGTACGCACACAATCGAAGCGCAGTAAGGATGGCTAGTGTAACTAGCAAGAATACCACGAAAGCAAGAAAAAGAAGTACGCTATTAACTATTAACGTACCTGTCTCTTCCGAAACGAATGAGTACGATGAGATCTCGTGTGCTACCATCGATAACCTCGAGTCT
+
BBDC@CDBCCBCCCCCCCCCBBBCC?CCC?CDBBAB?B@CAABAAB?BC=B=BBCCCCDC3C?CCBBBBC@@@D?B>@@A@A0AC@E=AAA9ADEACBBBCCCCC@B@CB@BCC?BB@@ADCCCCCBBBBBD@CBCC?BBBBCCBB>B@BAA?BCBBBBBA=ABBBBA>AA>BBC?BB?>?8??=<@AAAB3BC?BAA?BA@@?;@;@A??;?9@>CCC?CCBBBCC?C?BCE>BBB?BBBBBCCBBADCBBABAAABBA?>?CC=A==<=::496<<<AA::;
@ATNG8:04785:01647
GATGGTAGATACTCGCTGATACACCCAGAAGATCAGGAACTCTAGAAGAATTCAGATTTTTAACACGAGAGTAAACGTGAAAAGAAGGTTTTACAAGACTCACGTTAACAATATTGCAGCAGTACGCACACAATCGAAGCGCAGTAAGGATGGCTAGTGTAACTAGCAAGAATACCACGAAAGCAAGAAAAAGAAGTACGCTATTAACTATTAACGTACCTGTCTCTTCCGAAACGAATGATACACTCTCATATGACACTACCATCGATAACCTCGAGTCT
+
8=::7;>>>@?@@=??@CCBBBBAA<AAA>A@@@;;6;=BAAABBK@BB?B?BBB@ABBB2B@CCBBBBB997?9>?BABAB:BB>B5;;;.;BC@;;;BCCCCC?C@CD@CCCACBECCBBBCDBBBCCCCACBAB>AABBAAAB?B?C;;8:AAABBBC?BBBB@@=AB?ABH?BBBAA;@9808<===.=A=B;;;@AB@?;?<ADA@:>:=ACCB@D@A@CBB?C@BBB<A@@=@AACDBBACCAAACCCBAACAABC@CAA=A<<6;;<>>@@AAA
@ATNG8:04786:01637
GATGGTAGGACGGAGCGTCTGAGAGGTACTCATTCGTTTCGGAAGAGACAGGTACGTTAATAGTTAATAGCGTACTTCTTTTTCTTGCTTTCGTGGTATTCTTGCTAGTTACACTAGCCATCCTTACTGCGCTTCGATTGTGTGCGTACTGCTGCAATATTGTTAACGTGAGTCTTGTAAAACCTCTTTTTACGTTTACTCTCGTGTTAAAAATCTGAATTCTTCTAGAGTTCCTGATCTTCTGGTGTCGTCTATCATGTACTTCCATCGATAACCTCGAGTCT
+
?;;D9>A?.955.5999:>ABBDEE@DACACCC@CBBC>BC@DABCCCCGI@DDCCC@D@CDDG?A?BCABABFBC@CBCCC5CC@BCCM?BBBA=ABB?BB?BBBABB:;;HDDECD@BBC@BAHFBBCCCB@CCCC?DCBBBB@@ABBBBBBBC@CED@CB?B?AAB@A@BBB?B>><<3<+00;AAA+?=AAD<BBCCCCABA@@C@F@1;@;;A=A@CD@CCDAAAC=@=@@@B@@=@AC@GBBBBBBBCCFC;;;GCC@C@D;;<B<;5;=A@@?BBBA
@ATNG8:04789:01642
GATGGTAGTATATCGCGTCGCTATCCAGAAGATCAGGAACTCTAGAAGAATTCAGATTTTTAACACGAGAGTAAACGTAAAAAGAAGGTTTTACAAGACTCACGTTAACAATATTGCAGCAGTACGCACACAATCGAAGCTCAGTAAGGATGGCTAGTGTAACTAGCAAGAATACCACGAAAGCAAGAAAAAGAAGTACGCTATTAACTATTAACGTACCTGTCTCTTCCGAAACGAATGAGTACGAGAGAGCACACGTGTCTACCATCGATAACCTCGAGTCT
+
?;>@;@BBBCDCCCEFCCCCCICCB?B@@?@@CC;;9<?BCBBBBB@BB?C?BBCCCCDD3C?BBBBBAB@@@A;@>BAABB2BB>C5;<<.;AE?<=:BAAAAB@B@BB@CCD@CAAAEDCC;;;@@CDCC@BA@@=@ABCBBAD@C@C;;8;AAAAAAA?AACCCC???<?CA;??999+3;;588999(7=6==A@@>>>?<?=B>>>7;7;@CCH@EDBA@@@?C>ABB=BBB?@?>BA>>????B???AACBBBBBB>A>=A;;;ABB<@=?@>>>@@A
@ATNG8:04791:01666
GATGGTAGCGCACACATAGATACAGTACTCATTCGTTTCGGAAGAGACAGGTACGTTAATAGTTAATAGCGTACTTCTTTTTCTTGCTTTCGTGGTATTCTTGCTAGTTACACTAGCCATCCTTACTGCACTTCGATTGTGTGCGTACTGCTGCAATATTGTTAACGTGAGTCTTGTAAAACCTTCTTTTTACGTTTACTCTCGTGTTAAAAATCTGAATTCTTCTAGAGTTCCTGATCTTCTGGTCTACTACACTGTACTCTACCATCGATAACCTCGAGTCT
+
CJBA>BA@ACCCCCBCBDBAADCCCDCCBA?@=@A@A<AC?C@BDFCCCD?DCCBB?C?BC@?=@@CCBBABB::8;BABC3BB@AABE=CBCD>BBCACCBBAACCC@CCCCDDCC?BBC@C?BBCCCCCC>BBCC>@@CBCABACCBCCB@?@ACCCABB?B?BBAA@BB@@;?::::.;>B=;;;;;*;ACBC>CCCBBCCBBB5;;;;*;@@AB>B?BC@BBCCBBB?BABBADCC@CA@>@CCCDCDCCBBCCCCCCCBB?A:;;A;;6;?CCCAAACB
@ATNG8:04792:01671
GATGGTAGCATCATGCATATCTCACCAGAAGATCAGGAACTCTAGAAGAATTCAGATTTTTAACACGAGAGTAAACGTAAAAAGAAGGTTTTACAAGACTCACGTTAACAATATTGCAGCAGTACGCACACAATCGAAGCGCAGTAAGGATGGCTAGTGTAACTAGCAAGAATACCACGAAAGCAAGAAAAAGAAGTACGCTATTAACTATTAACGTACCTGTCTCTTCCGAAACGAATGAGTACGATGAGAGAGCTCTCTCTACCATCGATAACCTCGAGTCT
+
ACBB?CBBBCCCCCCCCBBDDDBAB?BBB?CBCC@@>A>AABBCBA=AA>A>BBAAAABB3C@CCBBCDCBAAB=ABCDHDD3BB@C@BBB<BECFCBBBCCDCC?B?CD?BBB?BCAABBBBEEDCCCCCC@C@AA?BBBBBBBB>B?B999:CCCBBBB?BBBBBB?BB>BBC<>>@@?8@9939@@@@2AD?BAA>??A@@<@<@?AA4929<A@A?B@@@BCC@C@BB@<@997:BBCFBBBBBBBC@AACCAA@A@@@??;?666<<<:?:>A>??::8
@ATNG8:04749:01684
GATGGTTGTATCTGTCTACGAGAGCCAGAAGATCAGGAACTCTAGAAGAATTCAGATTTTAAACGAGAGTAAACGTAAAAAGAAGGTTTACAAGACTCACGTTAACAATATTGCAGCAGTACGCACACAATCGAAGCGCAGTAAAGGATGGCTAGTGTAACTAGCAAGAATACCACGTAAGCAAGAAAAAGAAGTACGCTATTAACTATTAACGTACCTGTCTCTTCCGAAACGATGAGTACTGTATCTATGTGTGCGCTACCATCGATAACCTCGAGTCT
+
45;;5::>A<<AA956659;;99//)///)/8<<<=8<6:>B====6>=6;1;;77888*7<6??>><=576(6:78888(6:17/55(2660252::8:55,516;167<49>=;=<;;;::AA??==8;88839<<<97777.99;9727:;;97694965555+2637::5;;;<<;8>?=9::::(:=5;///::9AB?B?A8976<6<@@<<:=876765-5+252'22222275556622.3..----/89796..(.....33.516222:766
@ATNG8:04753:01729
GATGGTAGTATAGAAGCTCTACATAGTACTCATTCGTTTCGGAAGAGACAGGTACGTTAATAGTTAATAGCGTACTTCTTTTTCTTGCTTTCGTGGTATTCTTGCTAGTTACACTAGCCATCCTTACTGCGCTTCGATTGTGTGCGTACTGCTGCAATATTGTTAACGTGAGTCTTGTAAAACCTTCTTTTTACGTTTACTCTCGTGTTTAAAAATCTGAATTCTTCTAGAGTTCCTGATCTTCTGGGCAGACTCTCACACGCCTACCATCGATAACCTCGAGTCT
+
:==C?BBBCCJCBC@CC;9;BBB@@ACCCDCBB>A;;;6;@=?;@@A@===::88?=>A:==AB>BABB;;00///(/////$.94:=>;-5;::5;0.*-:)----66.357577;;6///6=6;:===?==9=A==08888::///:;:<//8A4656499376<<7885;<<:==>CC2C9=68////(/6333)--3---79/65,5;::(887663;3//)/<;;???=B;;;::9<8=??>8?98:::///777??@6;;=9;///7776>;?>>>>B@;
@ATNG8:04755:01694
GATGGTAGGTGCACATGAGTGTATCCAGAAGATCAGGAACTCTAGAAGAATTCAGATTTTTAACACGAGAGTAAACGTAAAAAGAAGGTTTTACAAGACTCACGTTAACAATATTGCAGCAGTACGCACACAATCGAAGCGCAGTAAGGATGGCTAGTGTAACTAGCAAGAATACCACGAAAGCAAGAAAAAGAAGTACGCTATTAACTATTAACGTACCTGTCTCTTCCGAAACGAATGAGTACGTGTGCGACGTGTCTCCTACCATCTATAACCTCGAGTCT
+
;<>>9===;CBBBBAABBBBBBBBC@CCD@ABBDBC?B@AAABBBB?BB?B@CCCCCCBC5C@CCCCCCCBBBC=CABBCCC5CC?A<@@@9@CD@CCCCCCCBC@C@BB?BAA>ACBBBBBBCCCCCCCBD@DBBB?BCCCCCA@9>;?::6;BBBCCCC?CCCBBB@AA>AA@9==888*99929BCCC2CC@C:::BB?AA;A<=>>D;?;@AEBB@BBBBB??;?;<;;0;BB?BBBBCCA??????CCBCBCBBBB?CC@=@000;>><=9=>>>???>
@ATNG8:04761:01682
GATGGTAGGACGAGCGTCTGAGAGGTACTCATTCGTTTCGGAAGAGACAGGTACGTTAATAGTTAATAGCGTACTTCTTTTTCTTGCTTTCGTGGTATTCTTGCTAGTTACACTAGCCATCCTTACTGCGCTTCGATTGTGTGCGTACTGCTGCAATATTGTTAACGTGAGTCTTGTAAAACCTTCTTTTTACGTTTACTCTCGTGTTAAAAATCTGAATTCTTCTAGAGGTTCCTGATCTTCTGGTGTCGTCTATCATGTACTACCATCGATAACCTCGAGTCT
+
>=@;6;<?:;;;<;544:;9::<=8===BBBB>B@@@;@G=@>ACCCCAA9<;CCCBCADD@@?A@CBBBBCBBA?@AA@@,@@<@<>>6><>>:;;@@@CABBBCDDAHCHCCB@@<@AB?B@CCCB;;;B@CCMG?BCCCBBBBDBBBCC@@@?CCC@BB@C?BCBCBCCBB?C;;;;.;@C=@@AAA,@@@@@=ACDBCCH<;;=A@A@,@A;<<8;@EDACCCC@C?AGHHBCCDBC?BBC@CCICCBAAABBBCBBCCCBB?B@@@BAA>A@CBCCBBBB
@ATNG8:04767:01712
GATGGTAGGTGCACATGAGTGTATCCAGAAGATCAGGAACTCTAGAAGAATTCAGATTTTTAACACGAGAGTAAACGTAAAAAGAAGGTTTTACAAGACTCACGTTAACAATATTGCAGCAGTACGCACACAATCGAAGCGCAGTAAGGATGGCTTGTGTAACTAGCAAGAATACCACGAAAGCAAGAAAAAGAAGTACGCTATTAACTATTAACGTACCTGTCTCTTCCGAAACGAATGAGTACAGAGAGTACGATATGTCTACCATCGATAACCTCGAGTCT
+
0/99:=>>?DDCCBBACBBBDDBCC@CCB@AAAB@?<@?BBBCCAB?BB?C@DEBBBCCC5C@CCBBCCCCCCC=CB@AAAA0AC@D?BBC:BBB@BCBBBBBAA>A@BB?AAC?DDBBBBB@@ACCCCCBC@BCCC@BBBBBCBB>A>A@@=AC@CCBBB?CACCCC>??<>CC=@@>>>8?@?=@A@A@2@A=@999BB>>A7;7;?@A5:7:@BBB@CBCCBCD@C?BCC>CCC@CBBBBBBBBBBAAABCBBAABB>>>BC@B>>>@==1718?>=>=;:
@ATNG8:04773:01703
GATGGTAGCGAGCGAGTGTGTATACCAGAAGATCAGGAACTCTAGAAGAATTCAGATTTTTAACACGAGAGTAAACGTAAAAAGAAGGTTTTACAAGACTCACGTTAACAATATTGCAGCAGTACGCACACAATCGAAGCGCAGTAAGGATGGCTAGTGTAACTAGCAAGAATACCACGAAAGCAAGAAAAAGAAGTACGCTATTAACTATTAACGTACCTGTCTCTTCCGAAACGAATGAGTACGATGAGATCTCGTGTGCTACCATCGATAACCTCGAGTCT
+
?=:;.4::@BBBBCCCEBBBBHCCC@CBB?BCC@@A5:65><<ABC@BB?B?AAA;;;;;*;?BCCCA@@@;;;.;=9:999$5949.555&5:>.5;9><ABAB?A@CEADCC=@@AAABBABC@AACHDCABBBC@CBEECBBB@D@CA@<@AABBCCC@BCEDBA>AC?BCD?CBCBA8?::3:>>>@.@@<????DCCBA?B?B@@@<@<@?CCCADCCBBBB=A>BBB>CBB?BBCBCCCCCBCBBBAA@@?@@999BAA=A?;;?;;6;<??????@A
@ATNG8:04776:01713
GATGGTAGTATAGAGCTCTACATAGTACTCATTCGTTTCGGAAGAGACAGGTACGTTAATAGTTAATAGCGTACTTCTTTTTCTTAGCTTTCGTGGTATTCTTGCTAGTTACACTAGCCATCCTTACTGCGCTTCGATTGTGTGCGTACTGCTGCAATATTGTTAACGTGAGTCTTGTAAAACCTTCTTTTTACGTTTACTCTCGTGTTAAAAATCTGAATTCTTCTAGAGTTCCTGATTTCTGGTGAGATATGCATGATGCTACCATCGATAACCTCGAGTCT
+
;@;;89=ACCBCCGGDAB;666;;BBA@BBBB>BAAB=@@<@????CA??9<;<87.3488=C8C6=CCDB??8B688;;:+87)..333,39//(///(/90//..885AAA:;;@A;575494;>>;;::==A@??<???@@@@?@@AA@@=<=5;::3:<8=;@>A@?=?AA<@@AAA5A<A;?@DDD.==>BD7=;;;:;????99999*9///=9=9??<?AA>>=@=D=@@@@@:???::::A=>>AAA???A@@@;;;69///9993838;<<:;;B
@ATNG8:04781:01683
GATGGAGGTGGCAGCATGAGTGTATCCAGAAGATCAGGAACTCTAGAAGAATTCAGATTTTTAACACGAGAGTAAACGTAAAAAGAAGGTTTTACAAGACTCACGTTAACAATATTGCGGCAGTACGCACACAATCGAAGCGCAGTAAGGATGGCTAGTGTAACTAGCAAGAATACCACGAAAGCAAAGAAAAAGAAGTACGCTATTAACTATTAACGTACCTGTCTCTTCCGAAACGAATGAGTACTATGTAGAGCTCTATAACTACCATCGATAACCTCGAGTCT
+
55558;=8:939///799<=>;;;::8:::5:555=;8<:566===A@AA?A?BBBBAAA@0@=@@AABBCBAAB<BB::999(9==B4;;;*9=@<BBCCCCB@@9?9?>9><<7;33/3:::<BBABCBBB@BAA?>=@885=9805/575/555898886:::;==655059939:877.5222'22222$22+29:6;>@@@<?<?A@A=A<;;;CD=D>==>>>;>:;<D:>9979CAA@==;;:<=ACBEBB@;;//)/65558/.5868383...66..2
@ATNG8:04781:01687
GATGGTAGTATATCGCGTCGCTATCCAGAAGATCAGGAACTCTAGAAGAATTCAGATTTTTAACACGAGAGTAAACGTAAAAAGAAGGTTTTACAAGACTCACGTTAACAATATTGCAGCAGTACGCACACAATCGAAGCGCAGTAAGGATGGCTAGTGTAACTAGCAAGAATACCACGAAAGCAAGAAAAAGAAGTACGCTATTAACTATTAACGTACCTGTCTCTTCCGAAACGAATGAGTACACACTCTCATATGACACTACCATCGATAACCTCGAGTCT
+
<<BA=B=ABBBB;99CDECD;:;A@::@B>AABA;;8<?BABBBAB?BA>B?AA@@?@@@0?<??>CBCC???@9??;;;;;';B=B;@@@4?@B=BCBCBCBCC?B?BA?CBB@BCABBCDCCCCDCCBDC?B@@@?A;::BBCE?DACAA?ABBABCBB?BCCC??=?B?BBB?BC???8;;;5<?@@@2@A>>>>>AAADE8;6:>=<8====BCCACDDCCCB=A>@@@9AA@>ABCBCBBAAABBBB?>?BBB:;9AAAA?B???A??:?<?ABBB???
@ATNG8:04782:01697
GATGGTAGTATCGCACACTCTGTCCAGAAGATCAGGAACTCTAGAAGAATTCAGATTTTTAACACGAGAGTAAACGTAAAAAGAAGGTTTTACAAGACTCACGTTAACAATATTGCAGCAGTACGCACACAATCGAAGCGCAGTAAGGATGGCTAGTGTAACTAGCAAGAATACCACGAAAGCAAGAAAAAGAAGTACGCTATTAACTATTAACGTACCTGTCTCTTCCGAAACGAATGAGTACACATCGTCGTGTCGTGCTACCATCGATAACCTCGAGTCT
+
A@AB@BBCCBBBECDCBBBCCDDC@CCC?CDDDBB?B@BBDCCCC?AA?B?AABABBBB3B@BBBCCCBABBB;>=9:;::*;B>C5;;;7;EEABBCCCCCCB>BACC@BBB?AACBBBBBDDCCCBBBC?CDBB?BBBCBBBB>@?B998:EBBBCCC@AAAABB>BB=BBD?BB???8????BCCCC2CC?C?>>BACAA<@<@@@B;>8>ACCB@CCA@@BB?B@BCC>CBB?BBBBBCCACCA?AACCCCAAAAAABCD@C888BBB=A>ABBAA@BA
@ATNG8:04784:01720
GATGGTAGTATCTGCACACTCTGTCCAGAAGATCAGGAACTCTAGAAGAATTCAGATTTTTAACACGAGAGTAAACGTAAAAAGAAGGTTTTACAAGACTCACGTTAACAATATTGCAGCAGTACGCACACAATCGAAGCGCAGTAAGGATGGCTAGTGTAACTAGCAAGAATACCACGAAAGCAAGAAAAAGAAGTACGCTATTAACTATTAACGTACCTGTCTCTTCCGAAACGATGAGTACTGTATCTATGTGTGCGCTACCATCGATAACCTCGGTCT
+
4<44.49770///<99AB<@B@5;97>:@;>@BDBA>A7;:A?>9A7=>:=68;773333$3388888::337A87799444$4@3=2595&59929@696>??C@C899<??A?BAAABB;::AAACECCC@CCBB?AADDBBBBAE@CCB?BA@@@@@C?C@AA:93786;;;5;<=891:33/3:==>+<=7;;<BA:677).(.666.3.36<<<8==666>>;?=?@A798843399833387788;;;;777788?@B>B?><=9<5916//(./3
@ATNG8:04785:01687
GATGGTAGCTATACGTATATCTATGTACTCATTCGTTTCGGAAGAGACAGGTACGTTAATAGTTAATAGCGTACTTCTTTTTCTTGCTTTCGTGGTATCTTGCTAGTTACACTAGCCATCCTTACTGCGCTTCGATTGTGTGCGTACTGCTGCAATATTGTTAACGTGAGTCTTGTAAAACCTTCTTTTTACGTTTACTCTCGTGTTAAAAATCTGAATTCTTCTAGAGTTCCTGATCTTCTGGGTCTCTCTCTCACGCACTACCATGATAACCTCGAGTCT
+
ACBB?BCBBCCDDCCCCCCCCCBBB??ACCCC?BBBB=BB?B?BBCBCCC?ACCCC@B=BABB@D>BBBBBBBBC?BBBBB3BA>A988.9@>A=A<:;=*00:6:>5?BBBB>>@:::;<>;>ABA:::;:>DAA:=>>>>>>>>===A>>>@;>>@<AA=D;???@@AAAD;===AA5?8<877666(8>AAD9>>======?A<ACDD/D>>>><>=AA=A>>===@9=:>B@@@A7:;AC:AA>>>@AAAA>>@AA?>>A9>;=<A=3838;---333
@ATNG8:04788:01708
GATGGTAGATATATGCACGCTCTACCAGAAGATCAGGAACTCTAGAAGAATTCAGATTTTTAACACGAGAGTAAACGTAAAAAGAAGGTTTTACAAGACTCACGTTAACAATATTGCAGCAGTACGCACACAATCGAAGCGCAGTAAGGATGGCTAGTGTAACTAGCAAGAATACCACGAAAGCAAGAAAAAGAAGTACGCTATTAACTATTAACGTACCTGTCTCTTCCGAAACGAATGAGTACACACTCTCATATGACACTACCATCGATAACCTCGAGTCT
+
B@CD@CBBBBDECBCCDCCCCAAAC?CCC?BBA@::7;>@ABBBAB@CC>A=@@@@@@?@)A;@BBBBBCD@@@8@>::;;;.;A?C?CCC:CBLADBBBCCCBB>B@BD@CCC@BBCBBBBBCCCECDDCCACCBB?BBBBBBCC@DACBB?BCCCCABA@AAAACA??A?CAC<>>BBA:????BBDDD3CC@>>??BCCCA9<9=B@@=@<@@CBB@BDCBABD>A=AAA<ABB>AACCBBBBBBBBCCBBBBBCCBCBCBC@C:::A@A=A>ACCDBAAA
@ATNG8:04790:01704
GATGGTAGTAGTACACTAGTCATACCAGAAGATCAGGAACTCTAGAAGAATTCAGATTTTTAACATCGAGAGTAAACGTAAAAAGAAGGTTTTACAAGACTCACGTTAACAATATTGCAGCAGTACGCACACAATCGAAGCGCAGTAAGGATGGCTAGTGTAACTAGCAAGAATACCACGAAAGCAAGAGAAAGAATTACGCTATTAACTATTAACGTACCTGTCTCTTCCGAAACGAATGAGTACTATAGACTATCTGAGACTACCATCGATAACCTCGAGTCT
+
A@:;69<=BC@AAEF@??=>BBACD@CBB>BB:;;B5<495<95668<<5:555494::<'82;334:;;:::::.///////$//)3-333&37718<=;;;;37171778???=@@@=BBBCFBBCCBBBB>AD@@=@@A?@AAB>B@CBB?BCCCCCAA?BBBBB@?BC@CAB?AA89929==:::9DD=BB795:AAABBB@C@B;;;?B@BBDCD?CAA@BAA>A????9??@;?ABAABCBBBCBBB::9BCABBDDBA@?A000AAA?C?BBBBBCBB
@ATNG8:04790:01721
GATGGTAGTATATGCGCGTCGCTATCCAGAAGATCAGGAACTCTAGAAGAATTCAGATTTTTAACAACGAGAGTAAACGTAAAAAGAAGGTTTTACAAGACTCTACGTTAACAATATTGCAGCAGTACGCACACAATCGAAGCGCAGTAAGGATGGCTAGTGTAACTAGCAAGAATACCACGAAAGCAAGAAAAAGAAGTACGCTATTAACTATTAACGTACCTGTCTCTTCCGAAACGAATGAGTACGAGAGAGCACACGTGTCTACCATCGATAACCTCGAGTCT
+
:<<<9===A@>:////////7;;:<=8=@@<;;:;BB9@9955554;544047::///::9'9)//)/899::::=5:9;;999(55.55::<2=>>:D=9=0/0777)403:5:9:4:>@>@BAABBAA@ADCD@B999=@?>>AAAB?C@C??=>>>:;;:=7<88>7927?8>>:397333(252.25555'571222955222.5179;;7>5;9?9949>::?<@<A789D>C??=?A@@ABBBBCBC@??BBBEBDCCD???@B>888881818<>>A>==
@ATNG8:04795:01717
GATGGTAGTATCTGTCTACGAGAGCCAGAAGATCAGGAACTCTAGAAGAATTCAGATTTTTAACACGAGAGTAAACGTAAAAAGAAGGTTTTACAAGACTCACGTTAACAATATTGCAGCAGTACGCACACAATCGAAGCGCAGTAAGGATGGCTAGTGTAACTAGCAAGAATACCACGAAAGCAAGAAAAAGAAGTACGCTATTAACTATTAACGTACCTGTCTCTTCCGAAACGAATGAGTACTACTCTCAGAGACACACTACCATCGATAACCTCGAGTCT
+
A?BC@DCCD@0////777:;<BBCDGCBB>AA@@@@<?8>AB??=B>CC@B?9:993???)<7<<;>??@BAAB=??@@@@@0?@>C<@@@7ABB@C;;<;BBBMAE@BD@BCC?BBCCC@AABCCCCBAAB@BCCC?BCBBDCCB?CADAA?@CBCCBBC@CBDD??=?B=@AB?CBAAA<A@@?@AA@A2A@=@???BB???=@=@@@?9=9;;@CC?BBBBBAA@L?@AE>CA@>@CCCCBBBCCCCCBBBBBBBBCCCBBA=;:;>>8818<B??@???;
@ATNG8:04795:01726
GATGGTAGGACGAGCGTCTGAGAGGTACTCATTCGTTTCGGAAGAGACAGGTACGTTAATAGTTAATAGCGTACTTCTTTTTCTTGCTTTCGTGGTATTCTTGCTAGTTACACTAGCCATCCTTACTGCGCTTCGATTGTGTGCGTACTGCTGCAATATTGTTAACGTGAGTCTTGTAAAACCTTCTTTTTACGTTTACTCTCGTGTTAAAAATCTGAATTCTTCTAGAGTTCCTGATCTTCTGGGTGCGCTACAGTCTCTCTACCATCGATAACCTCGAGTCT
+
A?@?9=;?<@@@D@;;=;@@BBBB?CCBBCJGECCCD>BB?B=@@@CCCC@AAABB>A@BBBC<B>AAA=BBACD8>>>==,9=:>;BC>CABL@BCC@CC@;;;BBC@GCCCBBBC?BBB?B?CAABBBCB9;;CB=AACBCBCCCDBBCCC@@<@;;6:C?A?BAAA@>@>@499555&5.5.55555$5<>@@<ABBCDCC;9929999'000/02<8<>;>@@BBDD?B>@?>@:929999,5>>@@CAABAAACAA@BBD;@;99999:>8>>>999@@
@ATNG8:04796:01710
GATGGTAGTGTAGTGCGCGTCGTCCAGAAGATCAGGAACTCTAGAAGAATTCAGATTTTTAACACGAGAGTAAACGTAAAAAGAAGGTTTTACAAGACTCACGTTAACAATATTGCAGCAGTACGCACACAATCGAAGCGCAGTAAGGATGGCTAGTGTAACTAGCAAGAATACCACGAAAGCAAGAAAAAGAAGTACGCTATTAACTATTAACGTACCTGTCTCTTCCGAAACGAATGAGTACGTGTGACGTACGTGAGCTACCATCGATAACCTCGAGTCT
+
@>;:05<?ABBCC=;6>CCCBA;B:><=:=CCDBC9B>AAAAAAA???<??BBBCCDDD3B?CBBB=:>>??>8@<<?BBB3BB?B@CCC:C@A=993?<=<B>8=8@B?ABA@BBBAAABB>>@@@@@@@<AAA@?@@A>>?BB@C>AAB@BBBA??::7;@ABDD=AA?BBB>BBBBA7>=<8=<<<<,<?;@@@DD>>:;8=8=>>>=A<A>;;;<@@@A@@@<A=ABB9>AA>@CAA999@@@@ABBBCBBBBBBB@AA=7<///<77)818>>>>>BA
@ATNG8:04797:01680
GATGGTAGCGCGACGAGCGTAGACCCAGAAGATCAGGAACTCTAGAAGAATTCAGATTTTTAACACGAGAGTAAACGTAAAAAGAAGGTTTTACAAGACTCACGTTAACAATATTGCAGCAGTACGCACACAATCGAAGCGCAGTAAGGATGGCTAGTGTAACTAGCAAGAATACCACGAAAGCAAGAAAAAGAAGTACGCTATTAACTATTAACGTACCTGTCTCTTCCGAAACGAATGAGTACAGAGAGTACGATATGTCTATCGATAACCTCGAGTCT
+
BBBB@CBCCCCAAACCCCBCCCBCC=BBB@CBAB@?<@<@@@??>C?CC?B?CBBAAAA@2@;?AB999AB:9929A@BAAA2AC@C@CFJ;CCCAEFCCCBBBB?B?AB?BBB<@@AAABCDAAAAACBBB@BBBC@BBBBCBBA@D?B::7;ABABBEF@??@CBB?BD?BBC<??BEF@BAA<;;;;;,;>:00089AAAB<A=A@@A<B<@@CCC@CCCA@AC@D?BBB=AAA?AAABBCBBBBBBEBBBCCCBBBBBB@>:>>CC@C?BB@@=:;:
@ATNG8:04751:01764
GATGGTAGGTGCACATGAGTGTATCCAGAAGATCAGGAACTCTAGAAGAATTCAGATTTTTAACACGAGAGTAAACGTAAAAAGAAGGTTTTACAAGACTCACGTTAACAATATTGCAGCAGTACGCACACAATCGAAGCGCAGTAATGATGGCTAGTGTAACTAGCAAGAATACCACGAAAGCAAGAAAAAAGAAGTACGCTATTAACTATTAACGTACCTGTCTCTTCCGAAACGAATGAGTACAGAGAGTACGATATGTCTACCATCGATAACCTCGAGTCT
+
CBA@>A@A<A;;;BBBBCCBCCCCC?CBB?C@A@DC?C?BBDCBBB@BB>C>AAC@@@@@0@?BCBBCCCCCCC>CD@@@@@0@D@C>BBB:BBC@C;<;AA;::8:ACDABBB=@@KBDCCCFCBCCAAAB=@@>@<@BBCABAD?AAC9999AAABBBA?BBBCCB>BB>888285887.:881888888%/838/./7;A@>;@=A<=<1818=CBB@CBBCCCB@C@CCC=CCC?@ACCCBBBBCBAABBBBBBBBBBCBBB>B899C@@=A@>?B@@@?A
@ATNG8:04755:01732
GATGGTAGTATAGAGCTCTACATAGTACTTTCGTTTCGGAAGAGACAGGTACGTTAATAGTTAATAGCGTACTTCTTTTTCTTGCTTTCGTGGTATTCTTGCTAGTTACACTAGCCATCCTTACTGCGCTTCGATTGTGTGCGTACTGCTGCAATATTGTTACGTGAGTCTTGTAAAACCTTCTTTTTACGTTTACTCTCGTGTTAAAAATCTGAATTCTTCTAGAGTTCCTGATCTTCTGGATATGAGTGACTCGTGCTACCATCGATAACCTCGAGTCT
+
@BBBAICBAACDDCCCCAABCCCCBBDDCD=BBBC=CC@C?CCBCBCB@BDCCGADACCBB@B@CCCCCCBBB=@@@@@0@A@CDDD>C@@@@BCCACC?BAAA994:?@AAABB@DCD?A?BBB>>?AB?BBB>:>?AAA>>>AAAAA>>>?::;;<A@<@@>>>@@A>>:=BDDD3@<?:;;;;:*:>;;;6;BBABBA@==5;:::+;>=>C7;7;A<?@AA>>><B<?>???D8==A<ABAAAA>??B;::=AAAAAA>>>>>@?@<?=A==<<666
@ATNG8:04755:01744
GATGGTAGAGTACAGTGTAGTAGACCAGAAGATCAGGAACTCTAGAAGAATTCAGATTTTTAACACGAGAGTAAACGTAAAAAGAAGGTTTTACAAGACTCACGTTAACAATATTGCAGCAGTACGCACACAATCGAAGCGCAGTAAGGATGGCTAGTGTAACTAGCAAGAATACCACGAAAGCAAGAAAAAGAAGTTCGCTATTAACCATTAACGTACCTGTCTCTTCCGAAACGAATGAGTACTACTCTCAGAGACACACTACCATCGATAACCTCGAGTCT
+
BCCB@CDCBBBCDCCDCCFCDCCBB@BCB@BBBB9:9:>@@CBBBB?BC@B@A?>78888(9=?BBCAAACCCC@B>@@BAC2BC@B=B@@9ADC@CCCBBBC;98;?BC@CCD=AACCCBBBDDDCB@@BC@DBBB?BBAAAABB>@=A997:C@AABCB?BCCCCD?AA?BBF=??BBA9?9949ABBB3BC?CC?@@D>>>9=9=5;;;?<?BA?@<???????<?<?AA8A8838@@BBBAAAAAAAAAAAAACCCCAA?>9>566A=>:><@BAAA??A
@ATNG8:04766:01772
GATGGTAGCAGACGTGACAGAGCGCCAGAAGATCAGGAACTCTAGAAGAATTCAGATTTTTAACACGAGAGTAAACGTAAAAAGAAGGTTTTACAAGACTCACGTTAACAATATTGCAGCAGTACGCACACAATCGAAGCGCAGTAAGGATGGCTAGTGTAACTAGCAAGAATACCACGAAAAGCAAGAAAAAAGAAGTACGCTATTAACTATTAACGTACCTGTCTCTTCCGAAACGAATGAGTACGATGAGAGAGCTCTCTCTACCATCGATAACCTCGAGTCT
+
A<?A>@CCCCCDDC:;6?CCCDCCC?BBB@CBAA@@>@?CBCCCCC?BB=B?BBAAACCD3D????CCC?::9C=@@BCDDD5HC@C?AAA8AJJG;;:;CCABB@B@BC@CBB?AAAABBBCCCCCBCCCB@BC@@<ABBBBCBB@C?B:::;AAAAAAC?BBBCBA???<?DA=??9999+9==9?CDECC)CD;??>>BBF;;8;=A@AB:=:==ABB?BCCBBAC?C?ACC>CAA>AAACBBBBB>>>BBCCCBB???@A@@@<@888AAA<A<AA@@@??@
@ATNG8:04772:01766
GATGGTAGTATCTGCACACTCTGTCCAGAAGATCAGGAACTCTAGAAGAATTCAGATTTTTAACACGAGAGTAAACGTAAAAAGAAGGTTTTACAAGACTCACGTTAACAATATTGCAGCAGTACGCACACAATCGAAGCGCAGTAAGGATGGCTAGTGTAACTAGCAAGAATACCACGAAAGCAAGAAAAAAGAAGTACGCTATTAACTATTAACGTACCTGTCTCTTCCGAAACGAATGAGTACTATAGACTATCTGAGACTACCATCGATAACCTCGAGTCT
+
A@@@<@>CDCCBBBBCCCCCCCBBC@CCB@@@@AAA=A=BABBCBC?CC?C@A@@====>1>>BBDBBBBB@@?8;;?AABA0@A=@5;;;.;BB?CBCCCCDED?A?AA?ABB?BABBBBDCCCBBBCCCB?CCBB?AAA@BBBB>B?B@?>@CBBBCCC@BBBBBB?BB@BBB=@@999+9==9::9:99%0>;>000@=@BB<A;@@@@<?<>ACCC?BCBBCCC?C?BBC>CAA>ABBCDCCAABADDBBBBBCBAAABBBB?B>>>CAA=@<@BBBB==>
@ATNG8:04778:01772
GATGGTAGCGCGACGAGCGTAGACCCAGAAGATCAGGAACTCTAGAAGAATTCAGATTTTTAACACGAGAGTAAACGTAAAAAGAAGGTTTTACAAGACTCACGTTAACAATATTGCAGCAGTACGCACACAATCGAAGCGCAGTAAGGATGGCTAGTGAACTAGCAAGAATACCACGAAAGCAAGAAAAAGAAGTACGCTATTAACTATTAACGTACCTGTCTCTTCCGAAACGAATGAGTACTATGTAGAGCTCTATACTACCATCGATAACCTCGAGTCT
+
@;<B:C@DBDBCCBBCBBB@>>;;9)9;:29=?@??9>9:;:;==@>BB@B@AAAAAAAA2A=AAC@??BCBBB>>?@AAAA0AA>B?BBB=BDC@CECBBCCBA?B@BB@B@@=@AAABCCCCCCA@@@@@?BCCF>@@CCC::::<8<00+0@=<<<C@B::9CC@CC?CBB?B@??B=7776;;??A3AA=A???AABAA?A>AABB?D>AAAAB@CB??>AA>A@BBB>BBB???????@@CBBBBBCBDCCBABBCCBB?B??????=?=?C??????
@ATNG8:04779:01760
GATGGTAGGTGCACATGAGTGTATCCAGAAGATCAGGAACTCTAGAAGAATTCAGATTTTTAACACGAGAGTAAACGTAAAAAGAAGGTTTTACAAGACTCACGTTAACAATATTGCAGCAGTACGCACACAATCGAAGCGCAGTAAGGATGGCTAGTGTAACTAGCAAGAATACCACGAAAAGCAAGAAAAAAGAAGTACGCTATTAACTATTAACGTACCTGTCTCTTCCGAACGAATGAGTACTATGTAGAGCTCTATACTATCGATAACCTCGAGTCT
+
<>>?;@=B9@;;9?>?CE<;:;:;A:>9:29=??A@<@=@CBBB@A?B@,0,0<<>>?>?*00:BBBCCDAA?B9A;<;:;:*5@;@4>>>4?@@<>69;ABB<>4818<179947;>>:99DDCCBC;;;:=@AAB<@:9:A@A@?B@C;;8;9@BAA@C:CB=BB@<@@6000*000::9+998/777333#3717333;==A?;?<ABBB=A7;;DBC>CA@@AAA5;7;A>@BB?;99?A::9ABCDAAABBBBAA@@?>??8566707;AAA@@??<
@ATNG8:04780:01774
GATGGTAGGACGAGCGTCTGAGAGGTACTCATTCGTTTCGGAAGAGACAGGTACGTTAATAGTTAATAGCGTACTTCTTTTTCTTGCTTTCGTGGTATTCTTGCTAGTTACACTAGCCATCCTTACTGCGCTTCGATTGTGTGCGTACTGCTGCAATATTGTTAACGTGAGTCTTGTAAAACCTTCTTTTTACGTTTACTCTCGTGTTAAAAATCTGAATTCTTCTAGAGTTCCTGATCTTCTGGTGTCTGATCTGTATCACTACCATCGATAACCTCGAGTCT
+
A9;:;ECC@CBB@A@BBBCBBBBB?BCBCDEE@A@?B=BB@C@BBBCCECACCCCC@C@BBAC@CADDDCA@@@>;:9999*9B=@ACD=BBBB@BDEBCB?AA@CBB@CCCDCCCC@DDD>B>BDFCCBBB@CCCC@CCCCBABCBBCCGBAAB@BBB@BC?C?BBCBBDCCC@BAAAA8@<@;:::::*;BBBC>BBCCCCCCCC@CDCD5CCBCCAD@BB?BCCCCBB?B@AAACCC@C@B>BCCBBAICCCBCBBCDDDDD@B?@?BBA=B?BCCBBB@@
@ATNG8:04786:01776
GATGGTAGCACGACACGACGATGTGTACTCATTCGTTTCGGAAGAGACAGTACGTTAATAGTTAATTGCGTACTTCTTTTTCTTGCTTTACGTGGTTATTCTTGCTAGTTACACTAGCCATCCTTACTGCGCTTCGATTGTGTGCGTACTGCTGCAATATTGTTAACGTGAGTCTTGTAAAACCTTCTTTTTACGTTTACTCTCGTAGTTAAAAAATCTGAATTCTTCTAGTAGTTCCTGATCTTCTGGGATGTGTGCGCAGTGCCTACCATCGATAACCTCGAGTCT
+
@@CC@CCBBBB656DA@A;665<BCCAAAC::7<BBA<BC?D?BBAABB;;;A@@9@9;=<<5>9=358?>?CC?BBCCC1;;5::;;+//9//(/(3768=6:=;A=>:<==>>?BC?A@A=A==>>==<>>4>@@@<@=<::8885;969;<=?;=::6::+/*/899;::;:28AAAA6?:?8<<:::)9;7AA9@>;54-----5(.....#256>;6<7;;49////.6625-2-..9904488.5///5353::>897==@??<@?>?===:=;>@B@@@??
@ATNG8:04790:01750
GATATCGTACTCTCTGTACTCATTCGTTTCGGAAGAGACAGGTACGTTAATAGTTAATAGCGTACTTCTTTTTCTTGCTTTCGTGGTATTCTTGCTAGTTACACTAGCCATCCTTACTGCGCTTCGATTGTGTGCGTACTGCTTGCAATTATTGTTAACCGTGAGTCTTGTAAAATCCTTCTTTTTACGTTTACTCTCGTGTTAAAAAATCTTGAATTCTTTCTAGAGTTCCTGAATCTTCTGGGTCTACGCTCGTCGCGCTACCATCGATAACCTCGAGTCT
+
:5<<@@@@@BABCCBBBBBAA;;09BB<45:49:>A@@=>>,0/;9828?CBCB@B?@??>9::<>997989$8?:=797*7<=71778433,333778(//6///;;+/3;381733333376:::;.333277866887./(.;;(/+-928828)/(/55337997>9;;;---05)--666(22777,......559=088787$222+33,3,333(38;>B>?5:4:78/7<;398;;3:25259989////.5255:4:;8;8./(.2897556<:
@ATNG8:04792:01758
GATGGTAGTGTCATATGAGAGTGTGTACTCATTCGTTTCGGAAGAGACAGGTACGTTAATAGTTAATAGCGTACTTCTTTTTCTTGCTTTCGTGGTATTCTTGCTAGTTACACTAGCCATCCTTACTGCGCTTCGATTGTGTGCGTACTGCTGCAATATTGTTAACGTGAGTCTTGTAAAACCTTCTTTTTACGTTTACTCTCGTGTTAAAAATCTGAATTCTTCTAGAGTTCCTGATCTTCTGGAGATATCATCAGCGAGCTACCATCGATAACCTCGAGTCT
+
ABBB9ABBBBCBCCIICCCCBBBBBCBBBCCC@CBBB=BB@DAAAABDDEACCBBB>B@BBBB@B@BCBCB;;;B=@?@?@,;;45@@C9AABA=AAB>BB<AAAABB@CCCGCCCCACCCAC@CCBAAABB?BBFDADCBCCBCBCBBBCCCCC?BBB@CC@C@BBBBBBCCC?BBCDD;D?B@BBBBB5BBCCE>BBBBBB@@AB?BBBB2BABAC@CFDJABABBBBB@B@CCBDBB?BCB?CCCCCBCBDDCCCD@AACCD@C9::B::6:=@AACBBAA
@ATNG8:04792:01763
GATGGTAGAGTATCATGTGTATCCAGAAGTCAGGAACTCTAGAAGAATTCAGATTTTTAACACGAGAGTAAACGTAAAAAGAAGGTTTTACAAGACTCACGTTAACAATATTGCAGCAGTACGCACACAATCGAAGCGCAGTAAGGATGGCTAGTGTAACTAGCAAGAATACCACGAAAGCAAGAAAAAGAAGTACGACTATTAACTATTAACGTACCTGTCTCTTCCGAAACGAATGAGTACGTGTGACGTACGTGAGCTACCATCGATAACCTCGAGTCT
+
96=B:?@BCBCCCCCCCBBBBBB?BBC?DAAAB@B?BBBBBCC?A@?A@FBBBBBCC3B@BBBBBBBBBBC9BA@@BCB3==;>?BBB:BBA<@@@@@@A@@<><AA<?994<<<===??@A>>><=;B=@??A:===<AA;87;<@?A=A>>>@?@@<@>AABB=;C9@>A<?=998.9898=@DGG/;;8;?@@???A?@9<6;966/8:=;;;>=BAAACBB;?;?AC9A??;;:<;///=:776??>???>>>A@===@9=///:995=:>?:;;A=>
@ATNG8:04797:01771
GATGGTAGGAGCGAGTGTGTATACCAGAAGATCAGGAACTCTAGAAGAATTCAGATTTTTTAACACGAGAGTAAAACGTAAAAATAAGGTTTTACAAGACTCACGTTAACAATATTGCAGCAGTACGCACACAATCGAAGCGCAGTAAGGATGGCTAGTGTAACTAGCAAGAATACCACGAAAAGCAAGAAAAAAGAAGTACGCTATTAACTATTAACGTACCTGTCTCTTCCGAAACGATGAGTACTGCGTCTCACTCTCGCCTACCATCGATAACCTCGAGTCT
+
89:<7;;C:@::6><<<<<::55439<<7<<<@@@4905AB>???<>B9=9?=3377773#31788=<;;33333&3344;;;(9947)///&///)/99:7;:55267>>>@550489:556>;;;;==C@B?=9557<948999<:<:/00)0<<<>==B;@?@85/5::6/00*/..000*0005999996$5506...9;;<=<A97555.56<<C@>8>0/0:::+0*0;;3//////67:::888>655<;>>BBCD@@?;60000:;;6?;??A@@BB@
@ATNG8:04749:01795
GATGGTAGTGTGTCTCTGAGAGTAGTACTCATTCGTTTCGGAAGAGACAGGTACGTTAATAGTTAATAGCGTACTTCTTTTTCTTGCTTTCGTGGTATTCTTGCTAGTTACACTAGCCATCCTTACTGCGCTTCGATTGTGTGCGTACTGCTGCAATATTGTTAACGTGAGTCTTGTAAAACCTTCTTTTTACGTTTACTCTCGTGTTAAAAATCTGAATTCTTCTAGAGTTCCTGATCTTCTGGAGATACACAGATACTCACCATCGATAACCTCGAGTCT
+
CCCB?CCCCCCCDCCCCCCBCCDCBBBDDAB@>CCCC;CC?B?BCDCCDD?DDGED@C?CCDD@G?CBBBCCCCB?CCDDD1BB?BBCC>B@@A?ABC@JD?B@BCJH@CCCCCCCC@DCC?C@CCCDCCCC@CC@@>@CCAABBCCCCCCCBCB@CBB>AC@C?BBCCCCCBB@BBEGE;B<@;;;;;:*;C>@@=ACBCDCCCCC@CEDD5AAACGAC@CC@CCCCC@@>@@CEBBBB@BBC@BBBCCCCCCCCBCCDDBB@C???C??<@<@BBCB@@@
@ATNG8:04750:01815
GATGGTAGAGTACAGTGTAGTAGACCAGAAGATCAGGAACTTCTAGAAGAATTCAGATTTTTAAACACGAGAGTAAACGTAAAAAGAATGGTTTTACAAGTACTCACGTTTAACAATATTGCAGCAGTACGCACACAATCGAAGCGCAGTAAGGATGGCTAGTGTAACTAGCAAGAATACCACGAAAAGCAAGAAAAAAGAAGTTACGCTATTAACTATTAACGTACCTGTCTCTTCCGAAACGAATGAGTACGGTGTGACGTACGTGATCCATCGATAACCTCGAGTCT
+
BBBB@BB;95:<995555599:999.45:5:;@@>=3=500)////616616388888==9$33(38933399333(33//;;;)99///8899----3//////:;544)4644.444.4::4:9<@@@@BACBBBAD@A@;;;AB;:;A<B4:;;2:@?@BE>E99988988=?=?@=/888778(87818@CAAC(73,3717;8??>A3737;;::>:>ACCC?C;;::9>:=;??>4;0/)/69/7337,7=<8@A<@@A@ABBBC?BABBBBA>A?AAAAA???
@ATNG8:04756:01826
GATGGTAGATACTCGCTGATACACCCTGAAGATCAGGAACTCTAGAAGAATTCAGATTTTTAACACGAGAGTAAACGTAAAAAGAAGGTTTTACAAGACTCACGTTAACAATATTGCAGCAGTACGCACACAATCGAAGCGCAGTAAGGATGGCTAGTGTAACTAGCAAGAATACCACGAAAAGCAAGAAAAAAGAAGTACGCTATTAACTATTAACGTACCTGTCTCTTCCGAAACGAATGAGTACATAGATATACGTATAGCTACCATCGATAACCTCGAGTCT
+
BBBB@DCCCCCCCCCCCBCCBCCCC=CCC?CCBCBB?B?BCBCCCCACC@C@CCCCCCCC5B@BCCCCCDCCCC=BBCCDDD3CC>C4:::.;CE?BC@@BBBBC@C?CD?AAA?BCBAABBCDCCBBCCCC@BBAA<A@@?BBBB@CACCB@BCCCBBCC?CCCD@@<??=?DD=@@9999+99:399::::%:?>C@=>CCBBB@?<>>?>;>:>>BCCACCBBCBB@C@:::6;@@<@CBBBCCCCAAAAAAAAACAAAAABBB>>555>>@9;:;A?@@;<<
@ATNG8:04774:01792
GATGGTAGCTCTGCTCTGACTCTCGTACTCATTCGTTTCGGAAGAGACAGGTACGTTTAATAGTTAATAGCGTAACTTCTTTTTCTTTGCTTTCGTGGTATTCTTGCTAGTTACACTAGCCATCCTTACTGCGCTTCGATTGTGTGCGTACTGCTGCAATATTGTTAACGTGAGTCTTGTAAAACCTTCTTTTTACGTTTACTCTCGTGTTAAAAATCTGAATTCTTCTAGAGTTCCTGATCTTCTGGTGTCGTCTATCATGTACTACCATCGATAACCTCGAGTCT
+
==BB?BBDCC==CBBBCCCBAB@CCECCCC:;8:BBB;AB8;6;ABB=CC><;5555)55:9:?9C@@@:>///)/9599999'///(489909455.555.5;7;565==9<BBCBBBB=A@@=A=ABB;;;BC9;;CC@GBAACA@A@@@@AAABD=@@C?AA@C?AAA@@BB@A=A;;;;.;>B5;;BBB0BBCCC=C;;;BB;:9929999'9==9979?CD@@@@@@@B<A=ABBBBB?CAB?CIEBBBAAAABBBCBCBBBA=A@??A:;6;?BBBBBBCB
@ATNG8:04776:01818
GATGGTAGGCGTGTGAGAGTCTGCCCAGAAGATCAGGAACTCTAGAAGAATTCAGATTTTTAACACGAGAGTAAACGTAAAAAGAAGGTTTTACAAGACTCACGTTAACAATATTGCAGCAGTACGCACACAATCGAAGCGCAGTAAGGATGGCTAGTGTAACTAGCAAGAATACCACGAAGCAAGAAAAAGAAGTACGCTATTAACTATTAACGTACCTGTCTCTTCCGAAACGAATGAGTACGTGTGCGACGTGTCTCCTACCATCGATAACCTCGAGTCT
+
;5:95<=@?B;99==@A@A;95955)6CC@CCCC@@;@>@@@AABB>BK@C?BCAAADDD3B?BBDDAAAA@BA9??==<?<,=A3:3987&3393988889>AD=D=>>;>;:3;?>===>>>@@A@>>>@8<=6616//-66-/+/(/8@:@@=A>@@B<@@@@AA=AA=AA><@<//+/6:38<;:;+::39=<A@A???<A<A@;:7:;:::=<7::@@@??;?<>==4:9939=>@@@==@;;;=>>??>>>====888=A;;;===8=8988???;;
@ATNG8:04778:01808
GATGGTAGGCGTGTGAGAGTCTGCCCAGAAGATCAGGAACTCTAGAAGAATTCAGATCTTTAACACGAGAGTAAACGTAAAAAGAAGGTTTTACAAGACTCACGTTAACAATATTGCAGCAGTACGCACACAATCGAAGCGCAGTAAGGATGGCTAGTGTAACTAGCAAGAATACCACGAAAGCAAGAAAAAAGAAGTACGCTATTAACTATTAACGTACCTGTCTCTTCCGAAACGAATGAGTACGATGAGAGAGTCTCTCTCTACCATCGATAACCTCGAGTCT
+
:6==;>@C@CB@@@CBCBB@AB@B@6<DJACCBBBB@B@CCCCBBB@CC@B@AAAAABBC>BICCBBAAKEDFD?ABBEJCC2;;7;=ABA9BBB?BCBBCCBCB>@>@C?CCC999CABBCCBBBAACBBB@BAAB?BAAACBAA?BACBB@BCDCCCCD@BAACCC@BC???>:@>888*:9:3::::::%0=:=0/0?@CDC?A=B>>>:=:=?CDDACCCDCCC=@=@?@9@AB?ABBCBBBBC@@@DBBBBBBCAAAAA>@@<@>>>BAA<@<AAAAA===
@ATNG8:04778:01825
GATGGTAGAGTATCATGTGTATCTCCAGAAGATCAGGAACTCTAGAAGAATTCAGATTTTTAACACGAGAGTAAACGTAAAAAGAAGGTTTTACAAGACTCACGTTAACAATATTGCAGCAGTACGCACACAATCGAAGCGCAGTAAGGATGGCTAGTGTAACTAGCAAGAATACCACGAAAGCAAGAAAAAGAAGTACGCTATTAACTATTAACGTACCTGTCTCTTCCGAAACGAATGAGTACACATCGTCGTGTCGTGCTACCATCGATAACCTCGAGTCT
+
@?CC<CDBBBCCCDCCCBBCBBCBB?B??=@@AABB@B?CCEBBBB@BC@C@CBBBCDDD5B?BDDDEEBCBDD@CBAAAAA0@B>BADGG<DBB?BBBBCCCA@<@?BC?BBB>AAABBBDDCBBCDBBBB?BBAA?ABCCBBBC>B>B@@<@BCCCCCC@CCBAAC?CC@AA@9>=<<<7?=>;?@@AA2@A?B899@AAAC?>=A??@;>:>?CHGAECBCCCC=@=@AA;A@@<@@@CDBBBCC???CCBBDBBBB@@@CB?B???BBB=><>ECCCCAA
@ATNG8:04786:01802
GATGGTAGTGATACAGATCAGACACCAGAAGATCAGGAACTCTAGAAGAATTCAGATTTTTAACACGAGAGTAAACGTAAAAAGAAGGTTTTACAAGACTCACGTTAACAATATTGCAGCAGTACGCACACAATCGAAGCGCAGTAAGGATGGCTAGTGTAACTAGCAAGAATACCACGAAAGCAAGAAAAAGAAGTACGCTATTAACTATTAACGTACCTGTCTCTTCCGAAACGAATGAGTACGATGAGATCTCGTGTGCTACCATCGATAACCTCGAGTCT
+
A=>C?CBBCDECCEEFFBBBCCDCFACCB?BBBA::9;@BBB?@?C@BB?B?BBCCBCBB+=7BBB>>8BC=CC6=7;6>>>+==9=055506AD@CABB;0000,0;@@<?AC=@@BBCCBBCCBBCBCBC@CCCC>@?@>@?>?<@=B;;:;BACDCCC?BCCCCD@>?;?AA:==999,9==9=>===.?A?BBDHBBB??7;7;AAB<@<@@CBB@BCCCABC@C?ACD>F??=?BBBBCDBBAAACCBBAA@BB==<ABB=A:::=>=8><=<<CA::;
@ATNG8:04786:01827
GATGGTAGGTGCACATGAGTGTATCCAGAAGATCAGGAACTCTAGAAGAATTCAGATTTTTAACACGAGAGTAAACGTAAAAAGAAGGTTTTACAAGACTCACGTTAACAATATTGCAGCAGTACGCACACAATCGAAGCGCAGTAAGGATGGCTAGTGTAACTAGCAAGAATACCACGAAAGCAAGAAAAAGAAAGTACGCTATTAACTATTAACGTACCTGTCTCTTCCGAAACGAATGAGTACTATGTAGAGCTCTATACTACCATCGATAACCTCGAGTCT
+
@<<<9===9=?BA==>@BCBBBA;;6;AA<A;99>=9?>BABBBAB@BE@CACCCAA?A@2@?BCCCCCCCCCC>CCEDDDD1CC@C;???7@DC>BBCBCCC??=??BB>A@D?CBABCCCCCCCCCCCCC@CCCB?B????A@A=A=B:98;AABBCDC?AABB@@>??<?BB9>;000*/0/)/:;;;+7=718;;:88887/5////3.3/33;AB:BA@@@CB=A=@@@8@AA?AAABFBBCCCCDBAAABBBBBCBBBCC?B;<;@@@;?<?@;;;>>>
@ATNG8:04787:01804
GATGGTAGGCGTGTGAGAGTCTGCCCAGAAGATCAGGAACTCTAGAAGAATTCAGATTTTTAACACGAGAGTAAACGTAAAAAGAAGGTTTTACAAGACTCACGTTAACAATATTGCAGCAGTACGCACACAATCGAAGCGCAGTAAGGATGGCTAGTGTAACTAGCAAGAATACCACGAAAGCAAGAAAAAGAAGTACGCTATTAACTATTAACGTACCTGTCTCTTCCGAAACGAATGAGTACCTCTCAGACGCTCGTCCTACCATCGATAACCTCGAGTCT
+
A@@B>BCC?CBBBBCDCCBBBBBCD>CDDACCCB@@<@?DCCCCDD?BB@C?ABCCCCCC3C?BBBCBCCCBBB=BA@A@@@3?@;>6>>>5>CD@BAABCC@::7:<AA=AAA;AA>>>>>>>>?>>===>;>>>A:>>>>?A<<8<;A=@=@BBBA=AA:@???BA=BB>BB@8??666)8::5;CBBB/;;7;??>>C@@@;><>B>?9=;>@A?A;@@=>?=>=A;@>B:@BB?BBBB@>>?BAAAAAAA989@A@@;A??;?;@;?;96;:889@>?::
@ATNG8:04750:01872
GATGGTAGCATCATGCATATCTCACCAGAAGATCAGGAACTCTAGAAGAATTCAGATTTTTAACACGAGAGTAAACGTAAAAAGAAGGTTTTACAAGACTCACGTTAACAATATTGCAGCAGTACGCACACAATCGAAGCGCAGTAAGGATGGCTAGTGTAACTAGCAAGAATACCACGAAAGCAAGAAAAAAGAAGTACGCTATTAACTATTAACGTACCTGTCTCTTCCGAAACGAATGAGTACGATGAGAGAGCTCTCTCTACCATCGATAACCTCGAGTCT
+
B;;9:==CDCBB>;669?>@BAABD@BCB:;;<@?=;@498ACBA@;=;:?2<?>99999(74>?:A@BBB@BB<BBCBCCC3CE@D@CCB8BBB=;;99@@@AA<@;@A:?@?5;;@>@@CCCHCCCCB;;7<;;;<@@@@@DDD=@?@AB>BBAAAC@?;???:::?C@=@@>*/.888)-./)0/////#-806///63722.24997829499@BA?BB:;;@D@A@@@>5=00+00009=>87877<;<BB@@B=89A::679///6;<7=7=??>?=;;
@ATNG8:04756:01850
GATGGTAGGCGTGTGAGAGTCTGCCCAGAAGATCAGGAACTCTAGAAGAATTCAGATTTTTAACACGAGAGTAAACGTAAAAAGAAGGTTTTAACAAGACTCACGTTAACAATATTGCAGCAGTACGCACACAATCGAAGCGCAGTAAGGATGGCTAGTGTAACTAGCAAGAATACCACGAAAGCAAGAAAAGAAGTACGACTATTAACTATTAACGTACTGTCTCTCCGAACGAATGAGTACGATGAGATCTCGTGTGCTACATCGATAACTCGAGTCT
+
?;=>7;<C?CDCCCBBBCC>9=955)5:>7<AB;9:=B<A??@ACC?BB?A=@@=:9999.9=CCBBBAA@BBB9<8;8888)8=5:5:;;&/(//(/686855..).47727.2,28855588:?A=??A@@<@@=>3//-;=--/06385;7;<7?;88;5///:00)/0)/78/7::AC7957-5555'271555;666=69496;;<<6<6:<<///9666///2/.(.33,3833332222755555589:85368///6636//(--34---.3
@ATNG8:04756:01851
GATGGTAGCGCACACATAGATACAGTACTCATTCGTTTCGGAAGAGACAGGTACGTTAATAGTTAATAGCGTACTTCTTTTTCTTGCTTTCGTGGTATTCTTGCTAGTTACACTAGCCATCCTTACTGCGCTTCGATTGTGTGCGTACTGCTGCAATATTGTTAACGTGAGTCTTGTAAAACCTTCTTTTTACGTTTACTCTCGTGTTAAAAATCTGAATTCTTCTAGAGTTCCTGATCTTCTGGTCTACTACACTGTACTCTACCATCGATAACCTCGAGTCT
+
@BBC?C;;;C;;:AACCCCDDC:;;LBCCCCC@CCCD>CC?C@CCCFDDD?BBCBC?B@CBBB@C@CBCCCCCBB?BCDDD3@@=@@BC>@@@B=B:0-0A-00A@>@?AADEDCDB>BAA=@=@BCCAAAB>AAAA6;;@ACBBBBBCCECBBB@CCC@CB?A7;;@@@CCBC>A;;;;.;5;=@AKFI3CAA@@7;;CBCBBCBC?CCCC3BBBBB>B@CC@CDCCCCC@CA@AABBB?BBB@BBBACCCCC@@ACCCAABCA>>000@>><A<ABBAA@::
@ATNG8:04759:01843
GATGGTAGATACTCGCTGATACACCCAGAAGATCAGGAACTCTAGAAGAATTCAGATTTTTAACACGAGAGTTAAACGTAAAAAGAAGGTTTTACAAGACTCACGTTAACAATATTGCAGCAGTACGCACACAATCGAAGCGCAGTAAGGATGGCTAGTGTAACTAGCAAGAATACCACGAAAGCAAGAAAAAAGAAGTACGCTATTAACTATTAACGTACCTGTCTCTTCCGAAACGAATGAGTACTATAGACTATCTGAGACTACCATCTATAACCTCGAGTCT
+
A<<@;@@CCCCCEBBFCCC@@?BBB=BCC?BA@?@@=@?BBBABBB@BB@B?BBBBBCCC1C?DBABBEC9957A3;;AA<<<+<@8=5;;;+9?>9B;;;ABB;<7;=@B?BCC?AABBBBCCCCCCC@@@A?AAAA=@@BBBCBB?B?@;<7;AA@@?AC@CEHD@?=@B@BBB>AA@@C:>>=9=>?@@A(@A?>888>AABC;A;@?@?:=9=>A@@=@@BAABB?B?ABB>BBB@BBBBBBBBCBABBCBBBCBCCBAAAAA>A899CCC=A>ABCCCCCC
@ATNG8:04759:01846
GATGGTAGTATCTGTCTACGAGAGCCAGAAGATCAGGAACTCTAGAAGAATTCAGATTTTTAACACGAGAGTAAACGTAAAAAGAAGGTTTTACAAGACTCACGTTAACAATATTGCAGCAGTACGCACACAATCGAAGCGCAGTAAGGATGGCTAGTGTAACTAGCAAGAATACCACGAAAGCAAGAAAAAGAAGTACGCTATTAACTATTAACGTACCTGTCTCTTCCGAAACGAATGAGTACTATAGACTATCTGAGACTGCCAAGGCACACAGGGGATAG
+
@AAD@FBBBABBBBBBBBCBBBCCC?CCC?:;:BBB?B@BBBABCB?CC?A?BCCBBBBB2B@CCCCCCBCBBA;>>;;;;;*;B?B?CHD;CCF@C;<;A@@00-0;<<7?>@=?@ABBBCJDGABBBBBB@B@@@=A@@@CAAA@C@C;;;;BBBABBB@CCCCBB>AA@AA@;@@<<<3>==9>>=>=,<A<@999BB???=B=?===>D;==BEH@@@@CABAAE:::B>AAB?A@@BBBBBBBBCBABBCB@@@A@@@@B=@=@ACBDCDCCCC9C?:9
@ATNG8:04768:01853
GATGGTAGCATCATGCATATCTCACCAGAAGATCAGGAACTCTAGAAGAATTCAGATTTTTAACACGAGAGTAAACGTAAAAAGAAGGTTTTACAAGACTCACGTTAACAATATTGCAGCAGTACGCACACAATCGAAGCGCAGTAAGGATGGCTAGTGTAACTAGCAAGAATACCACGAAAAGCAAGAAAAAGAAGTACGCTATTAACTATTAACGTACCTGTCTCTTCCGAAACGAATTAGTACCTCTCAGACGCTCGTCCTACCATCGATAACCTCGAGTCT
+
CCBB?BCBBBDGCCCHCCA@@CCBB@BBC?A@@B@@=@@BCAAAAA>AF@C?BABBCCB=+=7<<====BB;<=5<899999$9?494;<:+::@=9<9@CCBBC@B@BC@B@@=@@BBC@BBCABAACCCDABBBB>@@AACCBB@B@D:::;BBBCCCB@CBBBBB???<?CC:????==2=::399999(9A>BBBCBAA9818:>><=1818=AAC@CCBCDBD=<;A<@6@0000<@@;???AAAAABBAAA@99::4:?>9899@???<A<??@;;<@@
@ATNG8:04772:01858
GATGGTAGTGCGTGAGAGAGAGACCCAGAAGATCATGAACTCTAGAAGAATTCAGATTTTTAACACGAGAGTAAACGTAAAAAGAAGGTTTTACAAGACTCACGTTTAACAATATTGCAGCAGTACGCACACAATCGAAGCGCAGTAAGGATGGCTAGTGTAACTAGCAAGAATACCACGAAAGCAAGAAAAAGAAGTACGCTATTAACTATTAACGTACCTGTCTCTTCCGAAACGAATGAGTACGAGAGAGCACACGTGTCTACCATCGATAACCTCGAGTCT
+
@:>@5;<>BCAAACCCCCCCAABBC?CCD@CBBAC;66<>@=@BCD?BB?B?BCCCCCCB1DALCBBBABCBBC=B995===+>==@299606>>@CCBA:;;<;;(46??<B<<9555=CCCBCDDCCCCCCACBCC@B@@@?@@@<@?B;;:;CCBDCDC?BBBDCC?995:??;??@@@8???<ABBBB3BB@BBCBBDA@A=A==ABB<@;;;AAA>B:;;BCB>B?A@C>CBB?;;;ACBBCBBBBBBBBBBBBAAAACDD>B899BAB?B?B@A@@@@@
@ATNG8:04775:01843
GATGGTAGTACATGATAGACGACACCAGAAGATAGGAACTCTAGAAGAATTCAGATTTTTTAACACGAGAGTAAACGTAAAAAGAAGGTTTTACAAGACTCACGTTAACAATATTGCAGCAGTACGCACACAATCGAAGCGCAGTAAGGATGGCTAGTGTAACTAGCAAGAATACCACGAAAGCAAGAAAAAAGAAGTACGCTATTAACTATTAACGTACCTGTCTCTTTCCGAACGAATGAGTACTGCGTCTCACTCTCGCCTACCATCGATAACCTCGAGTCT
+
CCCC@CCBBBCBAA@B@>@C;:;BC:;<A:>BBBC?B=A@@@@@D?BB?B?@@9:79898$74334<=<<:9:9,:3;6@@@+?@:=1655&5@@9>=;;;@@BB@C@CC?CCB>AAAABBCCCCAAABBBC@CCBC>@@BCCCAB>B@BBB@BAABBAAA@BBGCAA>AC@????@@9:9,7=<9889999%0>;8///==BBA=A:??CB7;7;>B@@>@AB?=99959?@A=BAB>BBEDCCCBBAA@@@B@A@AAA@@=?BB>B9::AAA4959@@>@000
@ATNG8:04775:01848
GATCTCGCTGATACACCCAGAAGATCAGGAACTCTAGAAGAATTCAGATTTTTAACACGAGAGTAAACGTAAAAAGAAGGTTTTACAAGACTCACGTTAACAATATTGCAGCAGTACGCACACAATCGAAGCGCAGTAAAGGATGGCTAGTGTAACTAGCAAGAATACCACGAAAGCAAGAAAAAGAAGTACGACTATTAACTATTAACGTACCTGTCTCTTCCGAAACGAATGAGTACTATAGACTATCTGAGACACACTACCATCGATAACCTCGAGTCT
+
BBCCCBAABCBDDB@@D=BCD?BBCCCC@D?CCCCBBC@BA>B@AAB;:::;)99?ACBBBCBBBB>BB??;;;.=>9??BBB:BBB@BAAACCC;:8;<AA><<<9<;AAA>@====>><<8858==><>;<<:;665)69==B?BBBABCCC=A@@@AB?BB?BBB>>>777*99928====/;;6;===888@AA=A=A==><A<=>=>><===??AA<A<@@@9<@@;@@?A999???BB???>>>AA??>AAAAAAAA;?566<<<8><>AAAAAAA
@ATNG8:04776:01845
GATGGTAGCACGAGTCACTCATATCCAAAGATCAGGAACTCTAGAAGAATTCAGATTTTTAACACGAGAGTAAACGTAAAAAGAAGGTTTTACAAGACTCACGTTAACAATATTGCAGCAGTACGCACACAATCGAAGCGCAGTAAAGGATGGCTGTGTAACTAGGCAAGAATACCACGAAGCAAGAAAAAGAAGTACGCTATTAACTATTAACGTACCTGTCTCTTCCGAAACGAATGAGTACGATGAGAGAGCTCTCTCTACCATCGATAACCTCGAGTATTA
+
@@CC@CBECCA==CCBBBB@>=955.5;4<@BCCA?A?BB@@;;9;;@8=8=;;;<ABB1B?BFBBBBBBBBB=AAACCCD3BB>A:===2<<<:>3338<<:@>B===4:7769<>>===>999///766766:A;9:78;:678(649:=477/:>--)-6--(/:4//0/:>6;7//(...(.7778*89;>9>>>88582:2:><;79+////;6996885=.5.5A=9<=827:<;66599<;<:9:>=>>==<==888,//8855749.6/:66,,,(,
@ATNG8:04777:01876
GATGGTAGGACGAGCGTCTGAGAGGTACTCATTCGTTTCGGAAGAGACAGGTACGTTAATAGTTAATAGCGTACTTCTTTTTCTTGCTTTCGTGGTATTCTTGCTAGTTACACTAGCCATCCTTACTGCGCTTCGATTGTGTGCGTACTGCTGCAATATTGTTAACGTGAGTCTTGTAAAACCTTCTTTTTACGTTTACTCTCGTGTTAAAAATCTGAATTCTTCTAGAGTTCCTGATCTTCTGGTATACACACTCGCTCGCTACCATCGATAACCTCGAGTCT
+
@>BB?CBB=BC@@A@BBBBBBBBB?BBBDEBA>B?@@9@B=A?BCDCCCC@CJDDD@D@BBBD@C@CCBCBBBCC?AAAAA2AB?BBDG>BB@A?ACDBCC;;;BCCDBFCCCCCCF@CCD?C?BCCCCCCC@CCCC?AACBAABCCBBABBBAA?AAA?AB?B?BBCCCBBBC?BBBDC;CAJ@BBCCC0AAAAB;AACCCCCBBB?BBAB2B@@AC?B?BC@BCCCCBA?B?BBBECC?BAB>BBBBBCCCCBCCBBBBBBBB?B@@@BBB>B?BCAABAAA
@ATNG8:04779:01867
GATGGTAGATATATGCACGCTCTACCAGAAGATCAGGAACTCTAGAAGAATTCAGATTTTTAACACGAGAGTAAACGTAAAAAGAAGGTTTTACAAGACTCACGTTAACAATATTGCAGCAGTACGCACACAATCGAAGCGCAGTAAGGATGGCTAGTGTAACTAGCAAGAATACCACGAAAGCAAGAAAAAGAAGTACGCTATTAACTATTAACGTACCTGTCTCTTCCGAAACGAATGAGTACATAGATATACGTATAGCTACCATCGATAACCTCGAGTCT
+
;6;;:>=BBCDCBCDCCAA@BABAB>BBC@BB@@@B?A<??CAABB@BB@BA??@CBBBB3B?CCCCDBBBBBB<B=??EFE1??<@=AAB;BIF@DBBCDCCBB>A@CC?BBC>BACDCCCBBCDCCCCBB?BC??<?@BBABAB?EACBA?ACBCCAAA@CCAABB@BB@BBB9?===<3===;99999(:A@@:99BA>AB3858>AA3868BDBB@CBCBABB=A>ACC=CAB>BAABBDDCCACCCCAAAAACAAA>??>:>566BAA<>;@AA@?667
@ATNG8:04782:01838
GATGGTAGCTCGCTGATGATATCTCCAGAAGATCAGGAACTCTAGAAGAATTCAGATTTTTAACACGAGAGTAAACGTAAAAAGAAGGTTTTACAAGACTCACGTTAACAATATTGCAGCAGTACGCACACAATCGAAGCGCAGTAAGGATGGCTAGTGTAACTAGCAAGAATACCACGAAAGCAAGAAAAAAGTAGTACGCTATTAACTATTAACGTACCTGTCTCTTCCGAAACGAATGAGTACATAGATATACGTATAGCTACCATCGATAACCTCGAGTCT
+
@A@B?C=CBDDBBCCCCCCCCCCBB@BCB@BCCC??<@?AAADCDD?AA=A?CDBBBBBB2B@DCCDBBB>?@C>BBBBEFF5CD@E?AAB=AED@B9;;CAC@@=A@AD@DBC?ABBBCCBCBCCDCBBBC?CCAA?B@@?BBBB>CAD??>?CCCCACC?CCCD@><>B?ABB=@@:::,8889>>@@AA(ACBB;;;B>>>B:=:>A>>:=:=ACBB?BBBBCCC@C?CCC=CCCAAAABBCDCCCAAAABBBBA?<<<AAAA;?566@@@:>:>BC@@899
@ATNG8:04783:01856
GATGGTAGACACGTGTGCTCTCTCGTACTCATTCGTTTCGGAAGAGACAGGTACGTTAATAGTTAATAGCGTACTTCTTTTTCTTGCTTTCGTGGTATTCTTGCTTAGTTACACTAGTCATCCTTACTGCGCTTCGATTGTGTGCGTACTGCTGCAATATTGTTAACGTGAGTCTTGTAAAACCTTCTTTTTACGTTTACTCTCGTGTTAAAAATCTGAATTCTTCTAGAGTTCCTGATCTTCTGGATAGCGACGCGATATACTACCATCGATAACCTCGAGTCT
+
C@@@:B<<BCC@==6966><;;?<??;?;;==7@BAA8@A:?:?@@:::>9<:<00+/46///6:47:=:@AA:?6:=B=C1BB>AA@A8BBAB?A>80..*---(-66168<;<;????=>:@:>>???=>=<:::;*//5557::=;999525;3A<<AEC@B@BBCDCBB@A=@;;;;.;;A=;;;<;*;;;;B0::@::9@99929595$59955.5=>;7;@@@???;>8995??>9599:?696?;>?>>995:::<==<8<5549=:-408<<<>477
@ATNG8:04790:01867
GATGGTAGACATATCGTACTCTCTGTACTCATTCGTTTCGGAAGAGACAGGTACGTTAATAGTTAATAGCGTACTTCTTTTTCTTGCTTTCGTGGTATTCTTGCTAGTTACACTAGCCATCCTTACTGCGCTTCGATTGTGTGCGTACTGCTGCAATATTGTTAACGTGAGTCTTGTAAAACCTTCTTTTTACGTTTACCTCGTGTTAAAAAATCTGAATTCTTCTAGAGTTCCTGATCTTCTGGTATACACACTCGCTCGCTACCATCGATAACCTCGAGTCT
+
BBBD@CCDCCBBCBBAACCBCBCCCCCCC@@@@CDCD>AA>AABBBBACC?CCCAA>A?BBBB@C?BBBBB@@?=;<>===+A=:;888'28938<=<8?B599?@@@=AAB==;@@;>>>9>9>=>:8;>>=C@@?;AB@@@AA;<;AA;;99:3:8819>9>;@AA@@@BDD:=>>AA2>:=188<;<+=A===8>B<>>>?>=4:::::%:=<:7)-)--)-332687(/(.578=A9=>>=>>>AA@@>>=>@?????@??<@@;;;//,/7888@AB??
@ATNG8:04794:01848
GATGGTAGATACTCGCTGATACACCCAGAAGATCAGGAACTCTAGAAGAATTCAGATTTTTAACACGAGAGTAAACGTAAAAGAAGGTTTTACAAGACTCACGTTAACAATATTGCAGCAGTACGCACACAATCGAAGCGCAGTAAGGATGGCTAGTGTAACTAGCAAGAATACCACGAAGCAAGAAAAAGAAGTACGCTATTAACTATTAACGTACCTGTCTCTTCCGAAACGAATGAGTACGTGTGACGTACGTGAGCTACCATGATAACCTCGAGTCT
+
;<AL=BB@;96=<ACC;:;95:99;.:@@<=BBABB?A@CCCBB9:89C;@<ABBB<=A=+=6<BB??@@/0/:1::0000)5<8>.555&5>94;;;@@@@?@;?<>=8:995:@?=@@<ACGFDCCB@A=??@@=A@??>@993:9>>@<@AAAA???<@@??@@>AC?CB=8=83703336;;=BB1BB?>=@@@@::::=6878;5:6=<BCC@BBBACCC@A=AF@9@00-0>=@ACBBBB??@@@@CCBBBBBCBCC?AA@A9949?D>??A888
@ATNG8:04749:01885
GATGGTAGAGTATCATGTGTATCTCCAGAAGATCAGGAACTCTAGAAGAATTCAGATTTTTAACACGAGAGTAAACGTAAAAAGAAGGTTTTACAAGACTCACGTTAACAATATTGCAGCAGTACGCACACAATCGAAGCGCAGTAAGGATGGCTAGTGTAACTAGCAAGAATACCACGAAAGCAAGAAAAAGAAGTACGCTATTAACTATTAACGTACCTGTCTCTTCCGAAACGAATGAGTACGTGTGACGTACGTGAGCTACCATGATAACCTCGAGTCT
+
<=:@=@AABBCCCCDBBBCDFBBBB@BCC@CBBBBC?A?CABBBBB?CC?B?BCCDCCCC5C@DCCCCBBBCCC>CBCCDFD5@?;=29996;@@=BBBCCCC>>:??@?=@@A?ACBCCCCBCCCECCC997:A@><@BABCC:96;?C;:9;CCBCBCC?CCBBBB?BB>>=<6;;777):>@;:::::(7@=C7::CBB;;7:<?@>@<@=@>CAA;AAA@ACC?D?CCC<B;<8;AACBBBCBBBBCCCCDCBCBBBBBBC?BBCBBC?B?BBBBBBCB
@ATNG8:04751:01899
GATGGTAGTATATCGCGTCGCTATCCAGAAGATCAGGAATCTAGAAGAATTCAGATTTTTAACACGAGAGTAAACGTAAAAAGAAGGTTTTACAAGACTCACGTTAACAATATTGCAGCAGTACGCACACAATCGAAGCGCAGTAAGGATGGCTAGTGTAACTAGCAAGAATACCACGAAGCAAGAAAAAGAAGTACGCTATTAACTATTAACGTACCTGTCTCTTCCGAAACGATGAGTACATAGATATACGTATAGCTACCATCGATAACCTCGAGTCT
+
555905<9=>;;;;<B:<:B;;5?=849:=::;CBB=CABCHCCB@BA5;5;@999?<:(:7555:;<<;;;=4:555===+;:686;;<143=6:::@88>@@19/37,22238<<=@@888?=9:/.--,24-.).:58;96816497>2;737;<8977>=9>@<:<7==B68888377828;;;<+995>>@=>;;;B:=8=>87077:;999198889795:5<:;3:77777A?@777<=???@?;<<=??;;;;;5;888<=?1818<;:9977
@ATNG8:04753:01917
TATGGTAGGCGACATACATACGCGCAGAAGATCAGGAACTCTAGAAGAATTCAGATTTTTAACACGAGAGTAAACGTAAAAAGAAGGTTTTACAAGACTCACGTTAACAATATTGCAGCAGTACGCACACAATCGAAGCGCAGTAAGGATGGCTAGTGTAACTAGCAAGAATACCACGAAAGCAAGAAAAAAGAAGTACGCTATTAACTATTAACGTACCTGTCTCTTCCGAAACGAATGAGTACAGAGAGTACGATATGTCTACCATCGATAACCTCGAGTCT
+
CBA@<@::6;@@@CCCCCCBBBCCBB@@>@ADCAA>A?BAACA::4;@9@9@@@;;;;;$;?CCEDCBABBBB<BDA@ABA0@C>B<@@@7@BB@CBCCDDD8879?AA?BBB@BBBBBBCCBBCDCBB90*0<00,00/004::49;=:;6;B@@@@@A>ABBAAA?BB@BCB<>>999+9=<8999999%9>9>979;?A9838=A?AA:>:=BCAA?ABAAADD@D@CCB=A@@<@@@BBBBBBBCBBBCCBBBB@BBBBA>:?/00?==761;EEBB@>>
@ATNG8:04762:01909
GATGGTAGCTCTGCTCTGACTCTCGTACTCATTCGTTTCGGAAGAGACAGGTACGTTAATAGTTAATAGCTGTACTTCTTTTTCTTGCTTTCGTGGTATTCTTGCTAGTTACACTAGCCATCCTTACTGCGCTTCGATTGTGTGCGTACTGCTGCAATATTGTTAACGTGAGTCTTGTAAAACCTTCTTTTTACGTTTACTCTCGTGTTAAAAATCTGAATTCTTCTAGAGTTCCTGATCTTCTGGGTCTACGCTCGTCGCGCTACCATCGATAACCTCGAGTCT
+
>>@@<<4444559;;;<@A@@=;;;;::=44/6///;3::6949;;;;;=9><9997<,//:94<9;;95559999744444$4405>>@6666<7<==::>29:;=?;6<@9955<<4::;7<7;666><<<<@===?BBAA996CCBBB@><<<6<00+0>8<8=@AA@==;9495555&54;7<@GGF1BBB@@695;;>>;;6646@@@+==@@<=<=@B7:9D?=9;2929??@AB?ABCC>CCCCBAA@CAA@;;:>?>?9>988=??9>9=?<;;;77
@ATNG8:04765:01895
GATGGTAGTGCGTGAGAGAAGACCCAGAAGATCAGGAACTCTAGAAGAATTCAGATTTTTAACACGAGAGTAAACGTAAAAAGAAGGTTTTACAAGACTCACGTTAACAATATTGCAGCAGTACGCACACAATCGAAGCGCAGTAAGGATGGCTAGTGTAACTAGCAAGAATACCACGAAAGCAAGAAAAAGAAGTACGCTATTAACTATTAACGTACCTGTCTCTTCCGAAACGAATGAGTACTATAGACTATCTGAGACTACCATCGAGTAACCTCGAAGTCT
+
=9?@9;?CECCBCCDCB::4;:;:)5@C<CBBBAB=@<ABBBAAA>AA?@?:9893;8;,=:@ABBA?@=8:9,7;/////$//)/5<;;.</6.5999<;6..(.(-:0558+/5::;>@>CCCCEDDCC?CCBA?BBBADCAA>B?BAA>CCCCBDCA?ABBCBB?BB?BBC?BA:::,8>>;@ABBB3BB@BBA>AAA==8<8<<<>8=8>@BBB@BBBCCCD?B????9???=@BAA@B?????@?A?>;?;99::<<;<68666///-15057-/(/=::
@ATNG8:04767:01906
GATGGTAGAGTATCATGTGTATCTCCAGAAGATCAGGAACTCTAGAAGAATTCAGATTTTTAACACGAGAGTAAACGTAAAAAGAAGGTTTTACAAGACTCACGTTAACAATATTGCAGCAGTACGCACACAATCGAAGCGCAGTAAGGATGGCTAGTGTAACTAGCAAGAATACCACGAAAGCAAGAAAAAGAAGTACGCTATTAACTATTAACGTACCTGTCTCTTCCGAAACGAATGAGTACGAGAGAGCACACGTGTCTACCATCGATAACCTCGAGTCT
+
@?@@?C=CDCECBBCCCCCCBBAA@<AAA>BA?>@?4;59:??@9;5:?4959?@==@>@0@?CCCCCBBBCBB=AA;<;;;*;E?CABEH<CCC?CDBB??@AA>A@DD@BBB7:9BAB;;;DCBCBCCCC@DCCC?CBBBCDBB>A>B::8;DCCBBBB?CBBBBB@BB>BBA<@@@@>899999:9:9(8@<979BBBBBB??<@DDD6807@CCCACDBBBBC@C?BBB=BBB?BBBCBBBBBBBB>>?BAAABBBAAACE?B9::==>3:3:>=>>>>A
@ATNG8:04772:01894
GATGGTAGTGTCATATGAGAGTGTGTACTCATTCGTTCGGAAGAGACAGGTACGTTAATAGTTAATAGCGTACTTCTTTTTCTTGCTTTCGTGGTATTCTTGCTAGTTACACTAGCCATCCTTACTGCGCTTCGATTGTGTGCGTACTGCTGCAATATTGTTAACGTGAGTCTTGTAAAACCTTCTTTTACGTTTACTCTCGTGTTAAAAATCTGAATTCTTCTAGAGTTCCTGATCTTCTGGGTCTCTCTTTCACGCACTACCATCGATAACCTCGAGTCT
+
@9555::<B@@@B=>>CCCCCCBBBCAB@;00*0;;2=<<@<BBBBCBC>@;66@<A?BBBB:B?BCBAB;;;C>?>?>?,::244990=5957<=A?BC9;;;;BC?CCCCCCBB=A@C=B?BBBAA@@A<ABBC@CCCBBBBBBHDDDCDBB>BBB?BB@B?BBA@@@BBB?BCDGM;C>A<;;;;.;@?AA;@@B@@@@@BA?BCCC2A@@AA=A?CC@BCBBBBDAC?CBBDBB>B@AA;@BBBCCCC>CCCCCAAABC:;;BB<;;?B?CECBB@A?
@ATNG8:04774:01895
GATGGTAGTATATCGCGTCGCTATCCAGAAGATCAGGAACTCTAGAAGAATTCAGATTTTTAACACGAGAGTAAACGTAAAAAGAAGGTTTTACAAGACTCACGTTAACAATATTGCAGCAGTACGCACACAATCGAAGCGCAGTAAGGATGGCTAGTGTAACTAGCAAGAATACCACGAAAGCAAGAAAAAAGAAGTACGCTATTAACTATTAACGTACCTGTCTCTTCCGAAACGAATGAGTACTGTATCTATGTGTGCGCTACCATCGATAACCTCGAGTCT
+
?@BC@DCBBBBBCFGIFDBAA@AAC>CBC?@@DBBB@B?ABBBBCC@CC@C?BBA@@@@@0@>@AAA@A?9:8>6;395555$5<7<.666&9AA=BAAA@DC99497>:7@@A>@CBCBBCCIH;;;B@@@?BCBB?BABCDFDD?A?A;;6;A@@@BBB?BBCBBB?BB????>A@=?<+77<8879898%9@9:;:;?@@@@=A:==AA=A=>=A@@=@BCCDDD@C?AAC=C??>@AABBBBB@@ADDAAAABBBBBBBBBA=?;;;A@?;@<==<>?;;;
@ATNG8:04783:01907
GATGGTAGCATCATGCATATCTCACCAGAAGATCAGGAACTCTAGAAGAATTCAGATTTTTAACACGAGAGTAAACGTAAAAAGAAGGTTTTACAAGACTCACGTTAACAATATTGCAGCAGTACGCACACAATCGAAGCGCATTAAGGATGGCTAGTGTAACTAGCAAGAATACCACGAAAGCAAGAAAAAGAAGTACGCTATTAACTATTAACGTACCTGTCTCTTCCGAAACGAATGAGTACAGAGAGTACGATATGTCTACCATCGATAACCTCGAGTCT
+
:<=B9=CCCC>CCCFDCCCBBBB@@=@CB?BBAA::6;=@@BDCDF?>>=??BBCCCCCC+=7;;;===BBA@=;@=@@CCC5BB>B<@A@4ABCBD;9:@@@@@<?>;;7;CA>BCBBBCCCIBBBCCB::6;@@@>B@@?AA?A?A?BDC?CCBB?A@BAFGC??@?BB?CBD>A@?><5:99:::=CC1DD??@@AAAA??<?9?A@@=@=ABBBC?BBAAA??=??BBF>BAA?:::@AA999AAAB???BBBBBAAE@::6;888@==9>=>>>AA>>>
@ATNG8:04785:01893
GATGTAGAGAGACTGTAGCGCACCTAGAAGATCAGGAACTCTAGAAGAATTCAGATTTTTAACACGAGAGTAAACGTAAAAAGAAGGTTTTACAAGACTCACGTTAACAATATTGCAGCAGTACGCACACAATCGAAGCGCAGTAAGGATGGCTAGTGTAACTAGCAAGAATACCACGAAAGCAAGAAAAAGAAGTACGCTATTAACTATTAACGTACCTGTCTCTTCCGAAACGAATGAGTACGATGAGATCTCGTGTGCTACCATCGATAACCTCGAGTCT
+
CEA@A=JEBBBCCCCIGJCCCCD?DBCC?CCA@@A6:6;BCBBAC?BB?B?AAABBDDD3B@BCDBBBBBBBB=@@>?@@@0AC@C?DCC;CCC@BBCCCFDCB?B?BC@DDD?BBAAACCCCCBCCCCCC@CBBB=A@??AAAA=@?C998:BBBBCCD?CACCBB>BB>BBA:==888*:>>9=>=>?.?B?CB@ACCA@=1616<::*/*/;==>@CBBBBCC?B?AA@9>::6:AABDBBABBBBBBBB>??FB?>==CB=A::;@AA;>;>A@@@:::
@ATNG8:04785:01898
GATGGTAGGACGAGCGTCTGAGAGGTACTCATTCGTTTCGGAAGAGACAGGTACGTTAATAGTTAATAGCGTACTTCTTTTTCTTGCTTTCGTGGTATTCTTGCTAGTTACACTAGCCATCCTTACTGCGCTTCGATTGTGTGCGTACTGCTGCAATATTGTTAACGTGAGTCTTGTAAAACCTTCTTTTTACGTTTACTCTCGTGTTAAAAATCTGAATTCTTCTAGAGTTCCTGATCTTCTGGTGTCTGATCTGTATCACTACCATCGATAACCTCGAGTCT
+
BBCC@CCC@CCCBCBBBCCCCCCC@CCCBBCC@CABC=CD@D@AAACCCC@CGBBB@C@CCBB>A>BBCCCCBBA>;::::*;C;@@CH>CCBC@BCJAGH?;:;DGFBEEDDCCCC@CCD@D?BCCCCCCC@CCCC@CCCBCCBCDCCBD@@@A@CCC?BB?B@CCAAABBCB=A@>>>4=;@;9:9:9*;DCCC=CCDCCCCCCC@CCBC5BBBCC@C@CD?A@CCCCC?A?BBBCCC?B?@<ACAABCCCCCBBBCCCCDDDAC99:CCC?B?BEGCCB@@
@ATNG8:04785:01917
GATGGTAGTCTCAGATAGTCTATAGTACTCATTCGTTTCGGAAGAGACAGGTACGTTAATAGTTAATAGCGTACTTCTTTTTCTTGCTTTCGTGGTATTCTTGCTAGTTACACTAGCCATCCTTACTGCGCTTCGATTGTGTGCGTACTGCTGCAATATTGTTAACGTGAGTCTTGTAAAACCTTCTTTTTACTTTTACTCTCGTGTTAAAAATCTGAATTCTTCTAGAGTTCCTGATCTTCTGGATAGCGACGCGATATACTACCATCGATAACCTCGAGTCT
+
B;;99=;;@CCCCCCCCBCCCCBAA@@<:>:;29BCD?CC@DAECCAA;<8@A=AC@C?BBBB?B?BBBB@@AAA699AAB0AA>AAAA<A@@A=BBC?CC:;;;CCC@CCGBBB;;9;AC@D@CCCCCCCC@CDAA=BBBBBBABAA@@;;;BC@<<;>@@?C?BCB@@@B@B>?@>@@4@=B>;;<;;*;;;;;-;AA@ABAA@@?BDGD1BBBBC?B?;;7;@@B????B?A??BCC?BAC@CBBB;;;CABA@@BAACC@@;?:::AAA=A?BA???BBB
@ATNG8:04786:01916
GATGGTAGTGTCATATGAGAGTGTGTACTCATTCGTTTCGGAAGAGACAGGTACGTTAATAGTTAATAGCGTAACTTCTTTTTCTTTGCTTTCGTGGTATTCTTGCTAGTTACACTAGCCATCCTTACTGCGCTTCGATTGTGTGCGTACTGCTGCAATATTGTTAACGTGAGTCTTGTAAAACCTTCTTTTAACGTTTACTCTCGTGTTAAAAATCTGAATTCTTCTAGAGTTCCTGATCTTCTGGAGATACACATGATACTCTACCATCGATAACCTCGAGTCT
+
ABCC@CBBBA@;C>@?CBCCBBA@@C@<<CCC@C@@@<@F?C@CCCBBDA+00///)/2777:.915>:;;//)/:2/////$///(444:1:8996;5525;.5566>><@BBCCCCI@CBB?B?ABBBBB;;5<B<;8;ABABBCBBBBCBBBCC?B;;7;@=@?A@@<<;;;:=@>?@@8?>@90000+0)/999/@??9999>;;7;AAA+><<;;7;9>D@AAA;;:A8;7;CCBDC?AAD@CDDCBCFFCCCBB@@ABCCD?C@??>99299999??BBB
@ATNG8:04789:01914
GATGGTAGCGCACACATAGATACAGTACTCATTCGTTTCGGAAGAGACAGGTACGTTAATAGTTAATAGCGTACTTCTTTTTCTTGCTTTCGTGGTATTCTTGCTAGTTACACTAGCCATCCTTACTGCGCTTCGATTGTGTGCGTACTGCTGCAATATTTTAACGTGAGTCTTGTAAAACCTTCTTTTTACGTTTACTCTCGTGTTAAAAATCTGAATTCTTCTAGAGTTCCTGATCTTCTGGAGATACACATGATACTCTACCATCGATAACCTCGAGTCT
+
ABCE@D@@@CCCCCCCCCCDCCDBBBCCCBBB?@AAD>DD@D=BBCBBCC@CCDBB>?<?C@>;@;@ABBCCCCC>A@DFE3BB>AABA<@@@@=@BB=BB9<;ACBC@CCCDECCCACCC?B?BBBCBBCCADDCC>@@CDCCBBC@@@BB@?@;@;;;;.;@BBBBBBBBB?A@DDD;G@D@BCBBB3BBCCE<A99:??@@@B=@@AA2@???D?C?BC?CAAAA??>?>ABA=;;-//=9<<<=@@@@???CDCBCCCBB?B888BBB?B@BAAABA@@
@ATNG8:04796:01895
GATGGTAGTACATGATAGACGACACCAGAAGATCAGGAACTCTAGAAGAATTCAGATTTTTTAACACGAGAGTAAACGTAAAAAGAAGGTTTTTACAAGACTCACGTTAACAATATTGCAGCAGTACGCACACAATCGAAGCGCAGTAAGGATGGCTAGTGTAACTAGCAAGAATACCACGAAAAGCAAGAAAAAAGAAGTACGCTATTAACTATTAACGTACCTGTCTCTTCCGAAACGAATGAGTACGAGAGTCAGAGCAGAGCTACCATCGATAACCTCGA
+
A?@?9B?DCEDDBA@BBACC;;;CC?BBB@CEECCC>@=ABBBCCD@AA>A?>>@;;;;;;%:=BBBBCCCCCBB<BBAAABA2AB?B@CCCC5CCC@CCCBBBCCC=B=BC?DCD?BBA@ACCCCCCBCCCBB?BCCB@BBBBB@BA<@>BAA?ADDEDDDD?CCCCCC?AB@BBA<?>9999-999;999999%:?<?948BBAAB<?9<?99498:;B:;7;BBBBDJ@D@BCC=D;<;<CCDCABBBBBBBBBBAAACCBBBBB@;:/00;@A=A<@AAB
@ATNG8:04799:01290
GATGTAGAGAGACTGTAGCGCACCCAGAAGATCAGGAACTCTAGAAGAATTCAGATTTTTTAACACGTGAGTAAACGTAAAAAAGAAGGTTTTACAAGACTCACGTTAACAATATTGCAGCAGTACGCACACAATCGAAGCGCAGTAAGGATGGCTAGTGTAACTAGCAAGAATACCACGAAAGCAAGAAAAAGAAGTACGCTATTAACTATTAACGTACCTGTCTCTTCCGAAACGAATGAGTACCTCTCAGACGCTCGTCCTACCATCGATAACCTCGAGTCT
+
894455<==?CCBAABCAA@C@@>5=9;49000/7276//5BBAA>98488?>?@??>>?%:6@B=BBBBBBCC;<<<;;;;;%;;55;<<<0;6616<<@@AA;;:;?DG?C;;6;@@=AACCCCCCD;;;;7;ABA?BAAAACAA=A@C;;7<@BBBB;:89AAABD?B@=A?=8=@<<<8;<<9<<???.?A?BBAA?;;>>=B=A@AA9=8;;@AB>B@@@@AA6:6:@?8<=;2;88;@AB>BBBBBBBAAABCABE>B8/*////9::6:9@A?>>=>>
@ATNG8:04802:01284
GATGGTAGCATCATGCATATCTCACCAGAAGATCAGGAACTCTAGAAGAATTCAGATTTTTAATCACGAAGAGTAAACGTAAAAAAGAAGGTTTTACAAGACTCACGTTAACAATATTGCAGCAGTACGCACACAATCGAAGCGCAGTAAGGATGGCTAGTGTATCTAGCAAGAATACCACGAAAAGCAAGAAAAAAGAAGTACGCTATTAACTATTAACGTACCTGTCTCTTCCGAAAGAATGGTACTATGTAGAGCTCTATACTACCATCGATAACCTCGAGTCT
+
2,--(-6666<=;666=<;;<===C@B@B65555::7<=<<;44481392;9==;0000/$/(////6728;87:918///////#//)/)555&5:;7<>665><550/7993:/0*/77/56;;;;696;>;97;944.4444<<>>9<:<00*0>;:<<?BCBCBA@A=@A?BBC?A@9:::+99:;:9:9:9%9?:>AB@AAABC;>:::;>:>:;;ABB@CCCBBBD?A=@<A9@@?00-0;;?CBBB?>=BBBAB@B>>?A>;<<766994;6;=;;8853
@ATNG8:04807:01305
GATGGTAGTGATACAGATCAGACACCAGAAGATCAGGAACTCTAGAAGAATTCAGATTTTTAACACGAGAGTAAACGTAAAAAGAAGGTTTACAAGACTCACGTTAACAATATTGCAGCAGTACGCACACAATCGAAGCGCAGTAAGGATGGCTAGTGTAACTAGCAAGAATACCACGAAAGCAAGAAAAAGAAGTACGCTATTAACTATTAACGTACCTGTCTCTTCCGAAACGAATGAGTACCTCTCAGACGCTCGTCCTACCATCGATAACCTCGAGTCT
+
449=266BCCCDBB;<;CCCCA@@A=;;:??@@BBC@C@BBBBAA?=9959>ABBBBBBA+:6::8;8A<88?919394444$4947)//)///)/////9:<B4;4;94:9:5<>>;?;;=CC:;:>>>=;?;::=A@@?@?=@8<8<00+00<<=>;?498==<?9>><@@><><877)7<96=@?@@,00,/:6:A?A>@:>8:88=:?788@@@=@B?@@?@<@:000*000)0//8:;:6<==A;<8<8889@<B=>@=16////99)/*/==:;:@?
@ATNG8:04809:01295
GATGGTAGCATCATGCATATCTCACCAGAAGATCAGGAACTCTAGAAGAATTCAGATTTTTAACACGAGAGTAAACGTAAAAAGAAGGTTTTACAAGACTCACGTTAACAATATTGCAGCAGTACGCACACAATCGAAGCGCAGTAAGGATGGCTAGTGTAACTAGCAAGAATACCACGAAAAGCAGAAAAAAGAAGTACGCTATTAACTTTTAACGTACCTGTCTCTTCCGAAATGAATGAGTACGATGAGAGAGCTCTCTCTACATCGATAACCTCGAGTCT
+
BAAA;@==A>>@@?CCDBAADFCDC@CCC@BBBA;;8:@AABCAA@<AA594:AA????;$3,3;;<==BADCC;==;;;;;*9@=B<CDD9CCHAEBBBBBBBB?B?AB=;;;=@@ABBBCCECCCB@@@@?AAAA>A@AA@;::?C?@@@?BDDFEABB>A@@?9:39817871899999+9997>ABBB(C?8?747B8<<8:=777:9-719:>;;5;=;;;=A:?;>>>9>DE=>>>?@==888B???@AAAA@@B@@@;;;==><:;5::=<<<=>>?
@ATNG8:04815:01322
GATGGTAGTGTCATATGAGAGTGTGTACTCATTCGTTTCGGAAGAGACAGGTACGTTAATAGTTAATAGCGTACTTCTTTTTCTTGCTTTCGTGGTATTCTTGCTAGTTACACTAGCCATCCTTACTGCGCTTCGATTGTGTGCGTACTGCTGCAATATTGTTAACGTGAGTCTTGTAAAACCTTCTTTTTACGTTTACTCTCGTGTTAAAAATCTGAATTCTTCTAGAGTTCCTGATCTTCTGGTCTACTACACTGTACTCTACCATCGATAACCTCGAGTCT
+
@<@@@DBBBGCCCBCCCCCCCCCCBBBBDC@A>ABBD>BC?C@BBBCECFACCBCD@C?BA@@=@@BCBCCBBBB=?@@@@0@G@CBBB<AB@A=AAA>AC?AAACKKACBBCGDCJ@CCCAF@BB@A@BBC?BBBB=@@B@@@BBBBBB@@@BC?;;;@BB>A?A;;;@@CBA>A;<;<.;=A=BAAAA.;;@@D;@@CCBAAAAAAJCCC5CDBAA?CACH@CCBBB@@<@@;;;A@@5;;;7;BDBBCCBBBAACCCECJ;<7;;;;BBD@DAECC@@ABB
@ATNG8:04816:01316
GATGGTAGCGCACACATAGATACAGTACTCATTCGTTTCGAAGAGACAGGTACGTTAATAGTTAATAGCGTACTTCTTTTTCTTGCTTTCGTGGTATTCTTGCTAGTTACACTAGCCATCCTTACTGCGCTTCGATTGTGTGCGTACTGCTGCAATATTGTTAACGTGAGTCTTGTAAAACCTTCTTTTTACGTTTACTCTCGTGTTAAAAATCTGAATTCTTCTAGAGTTCCTAATCTTCTGGGTGTATCAGCGAGTATCTACCATCGATAACCTCGAGTCT
+
<<<<7<566>?CCCCCFCCEB;;:9554;9:><:9;C<CCC@BACCCAA=@CBAB=@9=A:;66055>=<AABC?@AEDD3@@>@ABB<AB;;5;@A=@A5;<?A@@;>?BB?AAC?BBC?B?AACJCCAA?;;;B>BBBABBEDCCBBBCBCC?;;;>AA<@<@;;9@=B@D<=9999*4.5;9=>>=(=>000*/0@@:::@AB2;9:9(9999A494:A:>BBA@@?9?;;;7;AA=@@AA;ABBBBBB;;;A@CBHFGGE@E;;;@BA>B?BCCECC@@
@ATNG8:04816:01319
GATGGTAGCGCATATCAGCGCAGCCCAGAAGATCAGGAACTCTAGAAGAATTCAGATTTTTAACACGAGAGTAAACGTAAAAAGAAGGTTTTACAAGACTCACGTTAACAATATTGCAGCAGTACGCACACAATCGAAGCGCAGTAAGGATGGCTAGTGTAACTAGCAAGAATACCACGAAAGCAAGAAAAAAGAAGTACGCTATTAACTATTAACGTACCTGTCTCTTCCGAAACGAATGAGTACAGAGAGTACGATATGTCTACCATCGATAACCTCGAGTCT
+
BCBB?B:66=?CCDDCCCBBBDCCC=BBEADDCCBB?B@DDDAABC?BB>A>BBCBBCBB5C@DCCCCDDGCEC=BB::;;;*;B>B=@A@7ACFAEBBBCCBBB>A?AC@CCD?CCBBBBBBCCCCCCCCD@DCCC@CA@@@AA@<B@CCC@BFCCBBBB@CCCBBB@CB=AA@498888-9>=9:99999%9?<>979BBBAB?B?CBBB>A>B@HDIBBBBBCCC@B?BDE>CAA>ACCCCBBB@AABBBAABCBBB@BCCB@=B788@>>;?>AAA?@?>>
@ATNG8:04817:01308
GATGGTAGAGAGACTGTAGCGCACCCAGAAGATCAGGAACTCTAGAAGAATTCAGATTTTTAACACGAGAGTAAACGTAAAAAGAAGGTTTTACAAGACTCACGTTAACAATATTGCAGCAGTACGCACACAATCGAAGCGCAGTAAGGATGGCTAGTGTAACTAGCAAGAATACCACGAAAGCAAGAAAAAAGAAGTACGCTATTAACTATTAACGTACCTGTCTCTTCCGAAACGAATGAGTACGTGTGCGACGTGTCTCCTACCATCGATAACCTCGAGTCT
+
CA@?;==CBCCDBBABBIECCBBAD>CCC@CC:9;D?B?BCC@@?A@CC?C@CC@?>BBB3B?BBCBD@@>:99+7744444'4:394;>>0<=A=BA<<;AB;;8;@ED@D@@6;;A;;;ABBBCBCCDCC@BBBC?@@@@AAAB>B@C@@=@BBBCCCC@C???CC??@=?BA:??999+7778789999%0>;90/0::8<=;?<>?AA;A<>>BDC?@@;<;DCAF=A@=5000+000>@@A998>?>>:?::<BBED<>AA>=887<<<4;5:>==>@@@
@ATNG8:04831:01306
GATGGTAGCTCGCTGATGATATCTCCAGAAGATCAGGAACTCTAGAAGAATTCAGATTTTTAACACGAGAGTAAACGTAAAAAGAAGGTTTTACAAGACTCACGTTAACAATATTGCAGCAGTACGCACACAATCGAAGCGCAGTAAGGATGGCTAGTGTAACTAGCAAGAATACCACGAAAGCAAGAAAAAAGAAGTACGCTATTAACTATTAACGTACCTGTCTCTTCCGAAACGAATGAGTACTGTATCTATGTGTGCGCTACCATCGATAACCTCGAGTCT
+
444;.44:9=999////-8--//99)///499;<<=9=7;;AB@;A88875:CB=<BCBB1A>AA898A<774?6==CBBBB1AB>B5:;9&9@@;@?;9977/0)/57748?=@BDCCCCCJBBBCCCCBC8<;AA>@@@00000+.08.0)/88899;=69;8:8;2763///(/////)//3,3;<<<=%::488;;><:780806;<<;A=;;BCB?AA<<<@@?B=@@B=AAA?ABBCBCBBB::9@@???:::AABACBB:>:@@BAA<@<@7:7<675
@ATNG8:04833:01281
GATGGTAGTGTCAGTGCGCGTCGTCCAGAAGATCAGGAACTCTAGAAGAATTCAGATTTTTAACACGAGAGTAAACGTAAAAAGAAGGTTTTACAAGACTCACGTTAACAATATTGCAGCAGTACGCACACAATCGAAGCGCAGTAAGGATGGCTAGTGTAACTAGCAAGAATACCACGAAAGCAAGAAAAAGAAGTACGCTATTAACTATTAACGTACCTGTCTCTTCCGAAACGAATGAGTACACATCGTCGTGTCGTGCTACCATCGATAACCTCGAGTCT
+
::<<9A@@@BBCDCCBCCFKGAA@A<@A?;::;;9@=@:?@A@@@A=@C;?9?@?=?@@?.??AA@AABBB@@@:??@A@@@,;;49;@A@7;:;=BBBBACA;;;:@CC@CCC@BBBBBCDDEDBBCBBBB>@@??4:;??@@AA>B=A;;7;C@@@DDB@BBC?@@?BE?:::9==999,9>>;===?=,<A397@@A<==A;?8;;@>1756>BDC@BBBAA@@=?=?CC>ABA?@??AB???BCBBBBBBBA@???==?<?:?@???9929=@@ABCCCB
@ATNG8:04834:01301
GATGGTAGTACATGATAGACGACACCAGAAGATCAGGAACTCTAGAAGAATTCAGATTTTTAACACGAGAGTAAACGTAAAAAGAAGGTTTTACAAGACTCACGTTAACAATATTGCAGCAGTACGCACACAATCGAAGCGCAGTAAGGATGGCTAGTGTAACTAGCAAGAATACCACGAAAGCAAGAAAAAAGAAGTACGCTATTAACTATTAACGTACCTGTCTCTTCCGAAACGAATGAGTACGTGTGCGACGTGTCTCCTACCATCGATAACCTCGAGTCT
+
CC@@=?;;@CCDCCCCCDBC@@AIIACCCACCBBBB>A?@CDCCCB?BB?B?CCDCCBCC5C@BBBBBBCCCCC>BA@@EED2CC@D@CCC<CCCACCDCCCCCB?B?@@<@AA>ABBBBBCCCBBBCCCBB?CC@@?B@??BAAA>B@DEDBCCCCDCBB@BDCCCB@AA=ABA9==999-8988888787$7><<747<;A@A>A=?BCB?B?BBCAA?AB@AACC?B@BAA;A;;7;ABABBA:::AAAABCAABBBBB?BBB@B999BBB?B?BCC>>>@A
@ATNG8:04834:01302
GATGGTAGTCTCAGATAGTCTATAGTACTCATTCGTTTCGGAAGAGACAGGTACGTTAATAGTTAATAGCGTACTTCTTTTTCTTGCTTTCGTGGTATTCTTGCTAGTTACACTAGCCATCCTTACTGCGCTTCGATTGTGTGCGTACTGCTGCAATATTGTTAACGTGAGTCTTGTAAAACCTTCTTTTACGTTTACTCTCGTGTTAAAAATCTGAATTCTTCTAGAGTTCCTGATCTTCTGGACAGAGTGTGCAGATACTACCATCGATAACCTCGAGTCT
+
@9558<<:@@B=BCBCAAA@=BB@BABB@@@B@BBBF>CC?C@CCCBC@@7@;BCC=@;@@8:6=,0/:=<====78@?@@,?@<@@CB;;:;9299@;BC99:@BCE?AACBCBBC@BBB=@=ACCCCCBB?BBAA=BBBBBBBDBABA;;<;;6;@@>AA=@<@;;:@?>AA=:;:@@3@;@=::;:.9>>>>:B@BBBCCCCC<AAAA0A;;;B<@<AB?BBAAB;;7;=@BAB@A>@@A@AABEDBBBB;;;CCDCBBBC@B;;;@@B?B@CBBCAA::
@ATNG8:04840:01292
GATGGTAGATACTCGCTGATACACCCAGAAGATCAGGAACTCTAGAAGAATTCAGATTTTTAACACGAGAGTAAACGTAAAAAGAAGGTTTTACAAGACTCACGTTAACAATATTGCAGCAGTACGCACACAATCGAAGCGCAGTAAGGATGGCTAGTGTAACTAGCAAGAATACCACGAAAAGCAAGAAAAAGAAGTACGCTATTAACTATTAACGTACCTGTCTCTTCCGAAACGAATGAGTACATAGATATACGTATAGCTACCATCGATAACCTCGAGTCT
+
<<>>@CCCCC;@@@<CCCB;;;BCE=;9905<?CCC?B?BBBBDCC>AA?A;?@=77777$31;::=>?@00/>7//0???@0BA4:4;;;&9@@=BBAABB@>?2;29=:=@@:998;BBBBBB;;;;;9=;??>?=>:9889:@<A=A;;49@::@@5959@AABB>AC99::<:99999*99817ACCC1BB>:96:2555;6:-55::3;:;:@AA=@@@ABBA>@>:9:/:99;>???AABCCCAAA???BAA?;;@A>=>=A;;;>>>=B=>>>@@@>:
@ATNG8:04840:01326
GATGGTAGATACTCGCTGATACACCCAGAAGATCAGGAACTCTAGAAGAATTCAGATTTTTAACACGAGAGTAAACGTAAAAAGAAGGTTTTACAAGACTCACGTTAACAATATTGCAGCAGTACGCACACAATCGAAGCGCAGTAAGGATGGCTAGTGTAACTAGCAAGAATACCACGAAAAGTAAGAAAAAGAAGTACGCTATTAACTATTAACGTACCTGTCTCTTCCGAAACGAATGAGTACTCTCTCAGAGACACACTACCATCGATAACCTCGAGTCT
+
;6<@:=>DCCHHD;;=GCCBBBBBB=BCC?BBBA;;697:>;<==B9@=;?200///:;:+:5777;:>=///6.//0077<,9=4;8=>>2>@B?C<;;BB@AA;@<@A=;;;<@CAABLFFBBABCCA@@;??;;5;@@=?BAA=B?C;<:;CBA@@?E@DAABBB@AC?BC@6;<8878(7;?<:;;;;*:;59=>=>=@AB?B?BBBB@C@CCDCC@B@@@ADD=?=?FD=BAA????BCBBBBAAADBBBB???@@@B??<?>>>?==:><ABABA@@@
@ATNG8:04847:01304
GATGGTAGCTGCTGATGATATCTCCAGAAGATCAGGAACTCTAGAAGAATTCAGATTTTTAACACGAGAGTAAACGTAAAAAGAAGGTTTTACAAGACTCACGTTAACAATATTGCAGCAGTACGCACACAATCGAAGCGCAGTAAGGATGGCTAGTGTAACTAGCAAGAATACCACGAAAGCAAGAAAAAAGAAGTACGCTATTAGCTATTAACGTACCTGTCTCTTCCGAAACGAATGAGTACGTGTGACGTACGTGAGCTACCATCGATAACCTCGAGTCT
+
B==C@C@CDC@CBBBDCC@@ABBCAAABBFGDCBB?B@CCCCCCC@BB?B?BCDCCAAC/A?ACCBBBB99:F>BABBDDC2CEAL?AAB9CCC?CCCBBCECB?B@CC@AAA@BAABBCCCCFDCB;;;A?BB@@=@@BABB??=@@C@A?@CCCCCCC?CCCC??=?C@999>@@999+9==99999:9%9?;>988B=>?@<??@AAA<A>>===@=B;;;>??8939;>1;//-/<=<A@D@@@@@CCCCCCBBBBBBBAA;@999@@@=B@BBBBBBBB
@ATNG8:04847:01326
GATGGTAGTGTCAGTGCGCGTCGTCCAGAAGATCAGGAACTCTAGAAGAATTCAGATTTTTAACACGAGAGTAAACGTAAAAAGAAGGTTTTACAAGACTCACGTTAACAATATTGCAGCAGTACGCACACAATCGAAGCGCAGTAAGGATGGCTAGTGTAACTAGCAAGAATACCACGAAAGCAAGAAAAAGAAGTACGCTATTAACTATTAACGTACCTGTCTCTTCCGAAACGAATGAGTACGAGAGAGCACACGTGTCTACCATCGATAACCTCGAGTCT
+
4:::7?::@@;ABAABCCCCCCCCE@ECB@BA@@BC=A=?@BAA@@:::3:3:@@AAEEF3B?BBBBBDDCCBB>BBBFDDF2BB6;8;CC7BBB?BBBBBDB@A=@=@A?CBA?BBBCCCDCCCCBB;;;C@AAA@=@;;;AA@?;A=A@A=@BBBBBBB?BBBCBF@?@=?EB>AABBB=:9:>ABDCC2CCAB9::BC>;;6;:?>>><?;>>C@A=@;;;AAA>@@A@@8=00+000=@ABBCCBB?@??CEBBBBBEDEF@C8//7//)/599:9?>>>
@ATNG8:04798:01360
GATGGTAGCACGACACGACGATGTGTACTCATTCGTTTCGGAAGAGACTGGTACGTTTAATAGTTAATAGCGTACTTCTTTTTCTTGCTTTCGTGGTATTCTTGCTTAGTTACATCTAGCCATCCTTACTGCGCTTCGATTGTGTGCGTACTTGCTGCAATATTGTTAACGTGAGTCTTGTAAAACCTTCTTTTTACGTTTACTCTCGTGTAAAATCTTGAATTCTTCTAGAGTTCTGATCTTCTGGCTCTCGTAGACAGATACTACCATCGATAACCTCGAGCTCT
+
?4:439:9@;<<<<=<=<<656<<>>>>>?;949599,5<7<4:>955;;:>:44//(/)////)/)/8668BB<=6>::::+:=8AAAB<@??>=??>;00*//63665(-/////7553255+2.5555655505588+22222265522,266757/7796<<9=8768////65)..999.;13158=:=(55333,355./.62,--77&--507;5=622,.88----(,,--/57097707==;9;;9577///8:777716666=99597<777,,,,,
@ATNG8:04798:01373
GATGGTAGATACTCGCTGATACACCCAGAAGATCAGGAACTCTAGAAGAATTCAGATTTTTAACACGAGAGTTAAACGTAGAAAGAAGGTTTACAAGACTCACGTTAACAATATTGCAGCAGTACGCACACAATCGAAGCGCAGTAAGGATGGCTAGTGTAACTAGCAAGAATACCACGAAAGCAAGAAAAAGAAGTACGCTATTAACTATTAACGTACCTGTCTCTTCCGAAACGAATGATACTACTCTCAGAGACACACTACCATCGATAACCTCGAGTCT
+
@:9;05;<BDDDDACBCCCBAA;;;6;AB?A@>@00-06>::?@>@;983:29@@99999'89<?>=>>=00*/:.9///A@@8==:@6::/:BB>:;9;<==@@<A=BB?BCC?BCBBAAACBCCCCDCBA?AAAA?BBABBBAC:A=::;5;AAABBBB?BBBBBB>BB@BBC?BBBBC;?9:78?BBC/??;??A@@@AAA7;7;==A:?:??BBB@BCCCCCC@C?BBD=A::5;AA@?@BBDDCCBCDCCCDCCCBBEF@C:::B:949>AAAAA@99
@ATNG8:04799:01353
GATGGTAGCGCACACATAGATACAGTACTCATTCGTTTCGGAAGAGACAGGTACGTTAATAGTTAATAGCGTACTTCTTTTTCTTGCTTTCGTGGTATTCTTGCTAGTTACACTAGCCATCCTTACTGCGCTTCGATTGTGTGCGTACTGCTGCAATATTGTTAACGTGAGTCTTGTAAAACCTTCTTTTTACGTTTACTCTCGTGTTAAAAATCTGAATTCTTCTAGAGTTCCTGATCTTCTGGACGACGCGCACTGGCACTACCATCGATAACCTCGAGTCT
+
@>;;05<;<ABAAAEFBBBB;;9;;;::AA;;04=>>:;B@F@CCCCAA;8AA;@@@C@CC;;65055=<<:=:;7;;>>D1BB>??@C;;9:;69AB<@B9;<9A@@<@BBAAABB=BAA>@@BBBCBBBB>BCA@=AAABDCCCCA;;0A@AA@000=>@6=6>995;>>=>794444&47<795999$9?@AD<@@C;;:@AA>9>>>>,>000/)/5<B@CCBCC@@<@<A>?@@>=9;;=A?;:;::A;;;A@?ABBBBB=AAABBBB@C@CCBBBBBB
@ATNG8:04801:01339
GATGGTAGCTCACGTACGTCACACGTACTCATTCGTTTTCGGAAGAGACAGGTACGTTAATAGTTAATAGCGTACTTCTTTTTCTTGCTTTCGTGGTATTCTTGCTAGTTACACTAGCCATCCTTACTGCGCTTCGATTGTGTGCGTACTGCTGCAATATTGTTAACGTGAGTCTCGTAAAACCTTCTTTTTACGTTTACTCTCGTGTTAAAAATCTGAATTCTTCTAGAGTTCCTGATCTTCTGGTCTACTACACTGTACTCTACCATCGATAACCTCGAGTCT
+
@;;9;>@DCB=BEBBC<9:CBCCCBCCCCCCB@@A@A@3@C6;8;BBBCBB>@><<<,0,0;;;)/)/3::9888=6;<=;;.>A>BBBF>B;:;?CBB>A@488=A@C>BBBAA=@?=AAA<B=>>====<<;>::;19889A@@@>?>B>;;;A=@@@<@?<?<;;;;;;??>>:9888)84:4:?DDD.;;??>7;;::AA@>>>=ABBB/A;;;?:=8=A6;;>;:;@<@>@>>>>>:>=>;>>>==>?>>>@@@@@>>>@@<>>>>@@@<A<AAAAAAA=
@ATNG8:04802:01369
GATGGTAGTACATGATAGACGACACCAGAAGATCAGGAACTCTAGAAGAATTCAGATTTTTAACACGAGAGTAAACGTAAAAAGAAGGTTTACAAGACTCACGTTAACAATATTGCAGCAGTACGCACACAATCGAAGCGCAGTAAGGATGGCTAGTGTAACTAGCAAGAATACCACGAAAGCAAGAAAAAGAAGTACGCTATTAACTATTAACGTACCTGTCTCTTCCGAAACGAATGAGTACGATGAGATCTCGTGTGCTACCATCGATAACCTCGAGTCT
+
CAA@>ABBAAABBB@A@>@B;:;BCACCCACDDBBC@DACBBBAAA?A@<?>BBCBBBBB1A=B;;::;B@@<:1:945555$5<5:.55)555.5>>;@ACDC6;6;?:;;;=ACABB@@ABCCDCBCCCA;;;C?B@@ACA@@<@?BBB>BCCCCCCC@CCBBAC@FD?B@@=?CA@@;998889999(3>8>788@A??B?B?BBBB?@9==BAA;AAAAACC@C@CCC>BBB@A;:;BBBAAABDCCBBBBBCBBBBBED@B988;;;5;6;;>===88
@ATNG8:04804:01348
GATGGTAGCGAGCGAGTGTGTATACCAGAAGATCAGGAACTCTAGAAGAATTCAGATTTTTAACACGAGAGTAAACGTAAAAAGAAGGTTTTACAAGACTCACGTTAACAATATTGCAGCAGTACGCACACAATCGAAGCGCAGTAAGGATGGCTAGTGTAACTAGCAAGAATACCACGAAAGCAAGAAAAAAGAAGTACGCTATTAACTATTAACGTACCTGTCTCTTCCGAAACGTATGAGTACAGAGAGTACGATATGTCTACCATCGATAACCTCGAGTCT
+
:5558=>=BB@@ABBCCCBCCBABA=<@;9<:944:385:<=B@?A=0000<?@BBBFDD1B?ACBDCB?;;>>1>955999(9>=C@CFF9C@A?@@?CB=<<<:D@@@<>AA;ACA?@B?@>@996AC?CAFCBC?AABBBBBB?C?B;;7;CBACCBC@;:9BBA>BB?BBB;>>789,7888=@@@A@)@G<00/=>;;=A>B@976B<?:==BBB>BBB@@@B?B@CCC>C;;;BCCBAACCCBCCBCCBBBBBBBBBB@?7<<>>@BB@@<AB@AA===
@ATNG8:04804:01371
GATGGTAGTGATACAGATCAGACACCAGATGATCAGGAACTCTAGAAGAATTCAGATTTTTAACACGAGAGTAAACGTAAAAAGAAGGTTTTACAAGACTCACGTTAACAATATTGCAGCAGTACGCACACAATCGAAGCGCAGTAAGGATGCTAGTGTAACTAGCAAGAATACCACGAAAGCAAGAAAAAGAAGTACGCTATTAACTATTAACGTACCTGTCTCTTCCGAAACGAATGAGTACTGCGTCTCACTCTCGCCTACCATCGATAACCTCGAGTCT
+
?=>@;@=BBCC@BBCCBBAA=ABBC@BB@D9//800)016;;?A@??8=5=>BB@?:>>>+;7<==<:<<:88;2////;;;+;;6<6<<<0;9@>B<::55544.4344.5<=7>;?8999:@CCCCBCAA<;;9:=?:::@@@B?A;0//////884524;<988)//(/66(/3337(338333333$3;4;98//.58928489996=5:799/5://///97<055>6::<8::::::=B@@@DCC@@9:9@??;@CCC@C954=88189=9????@?
@ATNG8:04805:01341
GATGGTAGCATCATGCATATCTCACCAGAAGATCAGGAACTCTAGAAGAATTCAGATTTTTAACACGAGAGTAAACGTAAAAAGAAGGTTTTACAAGACTCACGTTAACAATATTGCAGCAGTACGCACACAATCGAAGCGCAGTAAGGATGGCTAGTGTAACTAGCAAGAATACCACGAAAGCAAGAAAAAGAAGTACGCTATTAACTATTAACGTACCTGTCTCTTCCGAAACGAATGAGTACGATGAGATCTCGTGTGCTACCATCGATAACCTCGAGTCT
+
;<>A;=====;;;<5555555==<<<?9:75B><?<3:799:=<<A>@@3:37<88<=8<'858//-875.--51---9999+///6:=@@2=AB6;96655@=>:<:;;48:<*////45;<<<>=B9:9A=??>>:>=@@A>>>8>9?;:4:>=<=:884833337-3/(/::(/////)//3,77733$3717333322224926668,2,2255<7<<;;;=>7;7;@A7?940488<>A<<<<:8;8777<<?@?@>@@@=A===@@B=B<??;;:;;;
@ATNG8:04813:01356
GATGGTAGGCGTGTGAGAGTCTGCCCAGAAGATCAGGAACTCTAGAAGAATTCAGATTTTTAACACGAGAGTAAACGTAAAAAGAAGGTTTTACAAGACTCACGTTAACAATATTGCAGCAGTACGCACACAATCGAAGCGCAGTAAGGATGGCTAGTGTAACTAGCAAGAATACCACGAAAAGCAAGAAAAAGAAGTACGCTATTAACTATTAACGTACCTGTCTCTTCCGAAACGAATGAGTAACTGCGTCTCACTCTCGCCTACCATCGATAACCTCGAGTCT
+
44448>>A@CB@CBCCCECBBBBBC>CEF@CCCCBB@B@CBBCCBB@BC@C@CC@@A@@@.@=AABBBBBBBAB>B???DFE3AA=@=@AA8AAA?B9::AA>>?3838A<AAA=@@@A@@:::;;AAACDD=:::@<@@>;;B>>:>=@@B@BB>A;<<<:>>>>DD@@@;@><8::8888(786679887(55,5555AA=<=:>:>>>>=A<;;<@@<@C===//,/766607A@>@@@@00,/6769=>@AAAA@@@>><>@@<?>==@@@<@<AA@@@>?@
@ATNG8:04822:01347
GATGGTAGTATCTGTCTACGAGAGCCAGAAGATCAGGAACTCTAGAAGAATTCAGATTTTTAACACGAGAGTAAACGTAAAAAGAAGGTTTTACAAGACTCACGTTAACAATATTGCAGCAGTACGCACACAATCGAAGCGCAGTAAGGATGGCTAGTGTAACTAGCAAGAATACCACGAAAGCAAGAAAAAGAAGTACGCTATTAACTATTAACGTACCTGTCTCTTCCGAAACGAATGAGTACTACTCTCAGAGACACACTACCATCGATTCGAGGAAGTCT
+
CCCC@CBBB@AABDMJFBBBBCDCC?CCC=CCBCA@>@@BBBBAAA?CC?B?ACCCAAAC2C?BBBCCBBBCDD>BBBCCCC5CC?A<@@@7ABB@CABAECBBC@C?BD@CCC>A@BABBDCCCDEDBBCC@D????BAA@BBBB>B=B9999CBBBCCA?CCCABA@AA>ABB:@@899*9>=;?@@@@2@@=ABAABBB>><><??@B7<7;@DBC@C@AACCC@C?BBE?C??>@CAGCBBCCCCAA@CCAAACCCBCBBB?>@AABB<>>??:?;@:99
@ATNG8:04823:01372
GATGGTAGTGCGTGAGAGAGAGACCCAGAAGATCAGGAACTCTAGAAGAATTCAGATTTTTAACACGAGAGTAAGCGTAAAAAGAAGGTTTTACAAGACTCACGTTAACAATATTGCAGCAGTACGCACACAATCGAAGCGCAGTAAGGATGGCTAGTGTAACTAGCAAGAATACCACGAAAGCAAGAAAAAGAAGTACGCTATTAACTATTAACGTACCTGTCTCTTCCGAAACGAATGAGTACACACTCTCATATGACACTACCATCGATAACCTCGAGTCT
+
BBBC@CBBBCCCCCBBEBCBCCDDC=BBC?CCCC::;<=AADBBBA?CA?A>BBB????>+88CCBCCBBAAA?AA@?????.?A=A;@@@9@AB?BAAABBB@@;?<?A=??A<>>@>BBBBDCCCCBBCDACCCB>@@BBBBBD@FACAB@BCBCBBBB?BCCBBB?A@=@@A<>@999+9?>;:::::.9A@C@??CCBBA8;8;@@@:><>?CCFAEBBA@CB?B@BCC>CBC?BBBCCAAAAABBBBBBB@BBBCCEBBA?A9:9BBB?B?BCDDBAAA
@ATNG8:04825:01350
GATGGTAGTCTCAGTAGTCTATAGTACTCATTCGTCGGAAGAGACAGGTACGTTAATTTAATAGCGTACTTCTTTTTCTTGCTTTCGTGGTATTCTTGCTAGTTACACTAGCCATCCTTACTGCGCTTCGATTGTGTGCGTACTGCTGCAATATTGTTAACGTGAGTCTTGTAAAACCTTCTTTTTACGTTTACTCTCGTGTTAAAAAATCTGAATTCTTCTAGAGTTCCTGATCTTCTGGAGATATCATCAGCGAGCTACCATCGATAACCTCGAGTCT
+
B@@@=B;@?BCCCBBBCCCBCBBBCBBBCCC@AA@BB?B@CAAACCB?B??:939:@@:B@BBCBBBBBB?BCDDC2AB?B@>@:@999;>9:9=<+//..88277AA689B?B>B;?8=;;;??BC<@@@A7;:@688@???::8>>@A7:;@;??5618=;:;7;9;68;BDD2D7;69<;8;*99::>18888;:::5558AAA;&922284;455059>>@AA<@<AABAAA587;:>?@=;;;A?>?>676==><966///9<<7=9?????>>>
@ATNG8:04830:01370
GATGGTAGTGCGTGAGAGAGAGACCCAGAAGATCAGGAACTCTAGAAGAATTCAGATTTTTAACACGAGAGTAAACGTAAAAAGAAGGTTTTACAAGACTCACGTTAACAATATTGCAGCAGTACGCACACAATCGAAGCGCAGTAAGGATGGCTAGTGTAACTAGCAAGAATACCACGAAAGCAAGAAAAAGAAGTACGCTATTAACTATTAACGTACCTGTCTCTTCCGAAACGAATGAGTACTACTCTCAGAGACACACTACCATCGATAACCTCGAGTCT
+
ABBC@CGCAABCCCBDDCCCCBCCD>BCC?CBBB??=@<AABCCBB?BB@C@BBBCBCB=+=7======B?>?B=BACCCCG5BB>B?CCC:CCC?BCCCCCBBB@C@CC@A@A<@?AAAACCEECCCAA@BAB@@@>@@AA@@?C@C?C:::;B@@@CBB?BBBBBB?BB@DCC99:CCB;???=@@AAB3BC@CCCB>;;??1708>;:5;:89;CB?B;<<CDE?B?AAA=A??=?CCBE???BBCCCBBCBBB?>>BBB@A==788A;;7;=BB=>>>==
@ATNG8:04835:01335
GATGGTAGCAGACGTGACAGAGCGCCAGAAGATCAGGAACTCTAGAAGAATTCAGATTTTTAACACGAGAGTAAACGTAAAAAGAAGGTTTTACAAGACTCACGTTAACAATATTGCAGCAGTACGCACACAATCGAAGCGCAGTAAGGATGGCTAGTGTAACTAGCAAGAATACCACGAAAGCAAGAAAAAAGAAGTACGCTATTAACTATTAACGTACCTGTCTCTTCCGAAACGAATGAGTACGATGAGATCTCGTGTGCTACCATCGATAACCTCGAGTCT
+
;4458:;;C@@>><>@ABBCBCCBB>@@A@BABBAA<B?BA@CC??=?C?B?BCCBBBBB+@7;@=@?>?=;;;3<;;;;;;*:>=@4:99&5;:5<@>BBBA@B?B>AB>A@@=@@?:;;BCCDAA@B;;;;?<00+00/0>?=A?B>@AA>@CCDBBBC?@A@::9<9948?;,33333(3331333333#3946225=;===161579A;B=@?BCC@C;;;@AA?B?BBA=AAA?ABABBBCAAABBBBBBBBBAA===<=>:>;;;;;;=B=BAAA>>=>
@ATNG8:04835:01368
GATGGTAGTGTCATATGAGAGTGTGTACTCATTCGTTTCGGAAGAGACAGGTACGTTAATAGTTAATAGCGTACTTCTTTTTCTTGCTTTCGTGGTATTCTTGCTAGTTACACTAGCCATCCTTACTGCGCTTCGATTGTGTGCGTACTGCTGCAATATTGTTAACGTGAGTCTTGTAAACCTTCTTTTTACGTTTACTCTCGTGTTAAAAATCTGAATTCTTCTAGAGTTCCTGATCTTCTGGGTGTATCAGCGAGTTTCTACATCGATAACCTCGAGTCT
+
9///7;::9;;;;<=@?>6656/-66-----/)/:;;1::.5.5:::;<<166;==8=7;;<<7<8=556<;;9<744444$4;78::;2:///)//;5;<6;;;<<;59////99;4<;;9=.55;655::6<///)///:995555///77//)///2772:7<:8:54444.4444)439544444$44;;<3;;;::9;55549999(9<;::4787>*//77755.57<9:;<<7;4//)/////58///////)5555599456=9=7;;<<<<::
@ATNG8:04840:01351
GATGGTAGTACATGATAGACGACACCAGAAGATCAGGAACTCTAGAAGAATTCAGATTTTAACACGAGAGTAAACGTAAAAAGAAGGTTTTACAAGACTCACGTTAACAATATTGCAGCAGTACGCACACAATCGAAGCGCAGTAAGGATGGCTAGTGTAACTAGCAAGAATACCACGAAAGCAAGAAAAAAGAAGTACGCTATTAACTATTAACGTACCTGTCTCTTCCGAAACGAATGAGTACAGAGAGTACGATATGTCTACCATCGATAACCTCGAGTCT
+
BBBB@DBDDDDDCCBBBCBD:;:BCACCCAEECCCC?B?BBBDCCD@DD>@===@::;;.97?ABCC>BB9990;A;;;;;$9?;;295606AFAECCCCCC999;@BB?C@@>@ABAACCCCCAABBBCC@CBCC@C@@?CCCC?B?BAA=ACCCBBCC@BBBBBA?BB@AAA?A?===5<<<8999999%0;5:0/0=?CCC?C?BBBB?B?BACCC@CCCCCCB?B?BBB:BBB<A@BBBBCAAAFDAAABBBBBBCBBBBD?B899A??9>;>A??@?>>
@ATNG8:04843:01377
GATGGTAGGCACTGCGCACACATCCCAGAAGATCAGGAACTCTAGAAGAATTCAGATTTTTAACACGAGAGTTAAACGTAAAAAGAAGGTTTTACAAGAACTCACGTTAACAATATTGCAGCAGTACGCACACAATCGAAGCGCAGTAAGGATGGCTAGTGTAACTAGCAAGAATACCACGAAAGCAAGAAAAAGAAGTACGCTATTAACTATTAACGTACCTTTCTCTTCCGAAACGAATGAGTACTATAGACTATCTGAGACTACCATCGATAACCTCGAGTCT
+
:44439=>?C@CCC<<<<55555993;=?<?966=E9>9<;;===@:>?@D@BBB@@???,=;998===;5404<2;:;=<<<(//)/)/77+77<755.55544::8<9<<7<<<9A@@?CCFCCCCCB@@@@<@@@@?AA???AAA<?:<00+0>>>==@B???>?@A>>>;<A:899333(377,33777'5:4758;@>==>4:47;;879055@BA?BE>DCAA>A?A@A=AAA?BBBBBBB@??BCBBBBBEBBBBBBBCD@C@??B??<??BAB??>>>
@ATNG8:04846:01343
GATGGTAGCATCATGCATATCTCACCAGAAGATCAGGAACTCTAGAAGAATTCAGATTTTTAACACGAGAGTAAACGTAAAAAGAAGGTTTTACAAGACTCGCGTTAACAATATTGCAGCAGTACGCACACAATCGAAGCGCAGTAAGGATGGCTAGTGTAACTAGCAAGAATACCACGAAAAGCAAGAAAAAGAAGTACGCTAGTTAACTATTAACGTACCTGTCTCTTCCGAAACGATGTGTACGATGAGAGAGCTCTCTCTACCATCGATACCTCGAGTCT
+
B:96:>;;ABB=@BB;5:55;;;AC@CCD;69@A@@>AAEBBABBC>AA@B=A>>===>=)=;;<8<8<>@?>:633;4444$45.5.555&5:<9>;666<<@B?B>AA>AAB?@@@@BBBBAB@9959998>;998<?8>:<>?;?<A;;294444<5858?=;:>4:;63378<<8/0/(/:9)0/>;?+=857:<;=99///484<;773969<::9?>>>>999:?;=<<3:000/0;9;988334=:::>==888::<>=;9///6///(/8952255
@ATNG8:04847:01354
GATGGTAGTGTCAGTGCGCGTCGTCCAGAAGATCAGGAACTCTAGAAGAATTCAAGATTTTTAACACGAGAGTAATCGTAAAAAGAAAGGTTTTACAAGACTCACGTTAACAATATTGCAGCAGTACGCACACAATCGAAGCGCAGTAAGGATGGCTAGTGTAACTAGCAAGAATACCACGAAAGCAAGAAAAAGAAGTACGCTATTAACTATTAAACGTACCTGTCTCTTCCGAAACGAATGAGTACACATCGTCGTGTCGTGCTACCATCGATAACCTCGAGTCT
+
8///)//79;;;5655565<==:;9?CBA>A000=>:@,.00///:399)/)33-3:<==?+=8<<<@@B@==;90//0/999'///(/3889.9;;6;443;<<<=7=8:?68882899<BABCDAABECCCCACBCC@;;<ABA@@:C5<;;4:@AABBDD?CCCBBB?CC?BBB=@@???8=>>;9::::(9=9>@@@998AA>A?AA==188(66;;92:;:9>>>9>699D7@996998<<<<<<555=:;;;@?999?<B<B?888=A??;>:@>?=?@?9
@ATNG8:04847:01363
GATGGTAGGAGACACGTCGCACACGTACTCATTCGTTTCGGAAGAGACAGGTACGTTAATAGTTAATAGCGTACTTCTTTTTCTTGCTTTCGTGGTATTCTTGCTAGTTACACTAGCCATCCTTACTGCGCTTCGATTGTGTGCGTACTGCTGCAATATTGTTAACGTGAGTCTTGTAAAACCTTCTTTTTACGTTTACTCTCGTGTTAAAATCTGAATTCTTCTAGAGTTCCTGATCTTCTGGCGCTCTGTCACGTCTGCTACCATCGATAACCTCGAGTCT
+
::;C?=BD@ECBC;=;DBBCB@AACBBAAABC=BBBB=BB@D@DCCDCCBABBABB=?<?BBB?B@CAAABB@==6>?<<<+BC8BBBB8BBEC<?@A=@A=>>@CCC>C:99C???;>>?=B;??888;;==CA?@:==>;;;;===>?>;;;=8==>9=>6;5:====@??=7:8877'64;8=@@@@/>>>?@3:;=<=<::::0765'2577=0518;6AA>??@A<A<@AAA@A=>>>:==@@@@@@???AA>888>>A5;6::///1699::=@@?@
@ATNG8:04799:01413
GATGGTAGCACGAGTCACTCATATCCAGAAGATCAGGAACTCTAGAAGAATTCAGATTTTTAACACGAGAGTAAACGTAAAAAGAAGGTTTTACAAGACTCACGTTAACAATATTGCAGCAGTACGCACACAATCGAAGCGCAGTAAGGATGGCTAGTGTAACTAGCAAGAATACCACGAAAGCAAGAAAAAGAAGTACGCTATTAACTATTAACGTACCTGTCTCTTCCGAAACGAATGAGTACGATGAGAGAGCTCTCTCTACCATCGATAACCTCGAGTCT
+
BCBB?BBBBCBBBDDCCICCEBCCCACCE?CBCC999:?BBDCCCD@CC?B?AAA?????1??CDCBBBCBBCC=A9;:CCC1BA=C2:;;&9CC>CCBBBBBBB?B?BC@CBC@CBBBBBCCCCCEFBBBB?BBBB?BAAAAAAB=@<@997:BCAFDAA>ACCBBB@AA>ACD>AA99:,9<<8====>.?D?B>>>@A@;;7;<@>AA8;7;ABAB?BBBBBFF?C?BCC=B??=?BBBBBBCC@@@BCCCCBAAA@@>>AD;?666A@@;=:=>?AA:::
@ATNG8:04801:01417
GATGGTAGTGTCATATGAGAGTGTGTACTCATTCGTTTCGGAAGAGACAGGTACGTTAATAGTTAATAGCGTACTTCTTTTTCTTGCTTTCGTGGTATTCTTGCTAGTTACACTAGCCATCCTTACTGCGCTTCGATTTGTGCGTACTGCTGCAATATTGTTAACGTGAGTCTTGTAAAACCTTCTTTTTACGTTTACTCTCGTGTTAAAAATCTGAATTCTTCTAGAGTTCCTGATCTTCTGGCTCTCGTAGACAGATACTACCATCGATAACCTCGAGTCT
+
B;669<<BA@?B?;ABBBCCCBBBBBA@?@9:.444<199.5.5566<<>8;;;5924399>>7<:=A=BBBCBB>AA@A@2@@?=BCC=DDCC7?55.59499<<6506==>@==?:??><@9=BC;;;BC>BAAAB:@A@A@@BCCCCCC@@>@@@@CC=A;>>===>===<>9999&99>9>>>==0>===>,00@:9:B@>?4:999(99><<=<=9949@@@>??=A?BCBBBD@B;;9;AAA<;;AAA@B@@@B@@@C@CAAACCD?B799>??@?@
@ATNG8:04808:01391
GATGGTAGTGTCATATGAGAGTGTGTACTCATTCGTTTCGGAAGAGACAGGTACGTTAATAGTTAATAGCGTACTTCTTTTTCTTGCTTTCGTGGTATTCTTGCTAGTTACACTAGCCATCCTTACTGCGCTTCGATTGTGTGCGTACTGCTGCAATATTGTTAACGTGAGTCTTGTAAAAACCTTCTTTTTTACGTTTTACTCTCGTGTTAAAAAATCTGAATTCTTCTAGAGTTCCTGATCTTCTGGGTGTATCAGCGAGTATCTACCATCGATAACCTCGAGTCT
+
B@<;05>=@CBBCCBDCCCDFBB;;;@@@@@D@AA@M>CC?A?BBBBCDB@BBBBBAD@BBBD?C@CDDBBBBBB=ABBBB2BC@CCDF?;;<@@EDDFDG=:;AACB@CDEDBBAA@IDDAC@BB;;;BBDGCCCDABAAAEB@@ABBBBCCCC?@@B?BA?A??@@>>>;44.444444$4.4.455555#4<4444&4444:95555.55555#555<><>:>?75/////:7<788:://)////)555::5555655==666AA26665;55.43999=<<<=
@ATNG8:04809:01410
GATGGTAGGAGACACGTCGCACACGTACTCATTCGTTTCGGAAGAGACAGGTACGTTAATAGTTAATAGCGTACTTCTTTTTCTTGCTTTTCGTGGTATTCTTGCTAGTTACACTAGCCATCCTTACTGCGCTTCGATTGTGTGCGTACTGCTGCAATATTGTTATCGTGAGTCTTGTAAAACCTTCTTTTTACGTTTACTCTCGTGTTAAAAATCTGAATTCTTCTAGAGTTCCTGATCTTCTGGGCTGCGCTGATATGCGCTACCATCGATAACCTCGAGTCT
+
@@?A?B@B?BBBBCCABBBBBBAAABCFHGCC@BBBD>CC8;:;;:CCBA?ABBCB@B@BBAA>A@BBBACCBBB@CCCCC3BB=@9:99&3<7717>@5>?<@?>?@@<A>>?@@@@<@BC<@;>>?>===?=BBA@<????>>>>>@@AA::9<8688<AA;>>>>@AA@@@C<>>???2>:=9====<*<=:::1;>??@A?===;ADDD/@===@=C=CC=C@@@====B=AA?>>A=====4=///;;==AAA???@AABA;A???B@@<>8>@@ADCC<
@ATNG8:04816:01423
GATGGTAGTCTGCTCTGACTCTCGTACTCATTCGTTTCGGAAGAGACAGGTACGTTAATAGTTAATAGCGTACTTCTTTTTCTTGCTTTCGTGGTATTCTTGCTAGTTACACTAGCCATCCTTACTGCGCTTCGATTGTGTGCGTACTGCTGCAATATTGTTAACGTGAGTCTTGTAAAACCTTCTTTTTACGTTTACTCTCGTGTTAAAAATCTGAATTCTTCTAGAGTTCCTGATCTTCTGGATATGAGTGACTCGTGCTACCATCGATAACCTCGAGTCT
+
:<9:7;;>===@BAA;99//:00//99/44=3=:::04;6??B>:;;6D:ECA;>8<5;;<=8B=;:5;556??<??>>?+C?7;:::3=/0/)//-(--(///::>8<<;>==<<769@;@;AB:9:BBBACDCD@CBAAAA@@@@;;;@@@B?;9:=@@;A9999CC?<<;)/////&/)/)5;<<<*;555<)65==>>>665.5555$59555.515@499@?A@A@D<@@999@<@@D=9999@>ABBBB????:@@??;?999=00*0600/-77//
@ATNG8:04821:01392
GATGGTAGTATATCGCGTCGCTATCCAGAAGATCAGGAACTCTAGAAGAATTCAGATTTTTAACACGAGAGTAAACGTAAAAAGAAGGTTTTACAAGACTCACGTTAACAATATTGCAGCAGTACGCACACAATCGAAGCGCAGTAAGGATGGCTAGTGTAACTAGCAAGAATACCACGAAAAGCAAGAAAAAAGAAGTACGCTATTAACTATTAACGTACCTGTCTCTTCCGAAACGAATGAGTACATAGATATACGTATAGCTACCATCGATAACCTCGAGTCT
+
<<>B;AABBBBBCABCCBBB9;;B@8;A@@CCCBAA<B>CBCFCBB@CC?B?CCBAA@@?+;8<====BB;;;;29:;;;;;*;;5;;AAA7BBB?BA;;6=>BD@D>@@@CBD?A@BABC@>>A00/:>9;4:>>@<@ABBBBBC@C@B;;7;BBAAAAA????A@@;?>8>>828<9969(///(/99999%:=9?=<@>7;;><>9>;<=9=:>>@@A@C@<<;AA?C<::D=A::6:9?@@999ACBBBBBBBBBB;;;@@@C=@888=;;5;>?@?AAA>>
@ATNG8:04824:01386
GATGGTAGTGTGTCTCTGAGAGTAGTACTCATTCGTTTCGGAAGAGACAGGTACGTTAATAGTTAATAGCGTACTTCTTTTTCTTGCTTTCGTGGTATTCTTGCTAGTTACACTAGCCATCCTTACTGCGCTTCGATTGTGTGCGTACTGCTGCAATATTGTTAACGTGAGTCTTGTAAAACCTTCTTTTACGTTTACTCTCGTGTTAAAAATCTGAATTCTTCTAGAGTTCCTGATCTTCTGGAGATACACATGATACTCTACCATCGATAACCTCGAGTCT
+
?@;;05>ABCCDGCCBCBCCCCCCCCCCCABB@C9998;A?B@CCCBCCD@CDCCC@B?BCBC@C?BBDCCCCCC>:9:99*;@5;;BB9A?>=4;9@=BC@;;;CCGIIJCCBBBB@CCC@C?CDDFCCCB?BCCCACCCCCCBBBBBBB?@?A?ADD@AB>A?BCBBBCCAA<A::::.;>@>ABBB3@E;;;0;;CCCCJCEC5;<;;*;@@ACAIACC@DCCCDDD@C@CCCCCB?B;:;:CCDCCCBBBBCCBBBCBBA?@@@ABBA>B@@B?BAB88
@ATNG8:04828:01386
GATGGTAGCGCGACGAGCGTAGACCCAGAAGATCAGGAACTCTAGAAGAATTCAGATTTTTAACACGAGAGTAAACGTAAAAAGAAGGTTTTACAAGACTCACGTTAACAATATTGCAGCAGTACGCACACAATCGAAGCGCAGTAAGGATGGCTAGTGTAACTAGCATGAATACCACGAAAGCAAGAAAAAGAAGTACGCTATTAACTATTAACGTACCTGTCTCTTCCGAAACGAATGAGTACAGAGAGTACGATATGTCTACCATGATAACCTCGAGTCT
+
;ACB?BCCABBBBBCCCBBBBBBBC?CCD@CB:9;B?B>AACBBBC@BB?B=@?<99:9:'9:@@BBBBCCBB@:??>@@@?,?@=A5;;;.;CE?CBABABCCC?B@CC@DAA?BCCABBCCDDBBBCCCC@CCBB?BCCCCB>>:@=@BB?BBBBBBCC?BBBBBBB?A?@AB@DCCEE>;:;>;;;:;)9@?DBABCCBBB@B?BBCC@B?BCCBB@BBBBCBB?B?BBD>BBB?BBBBCCBBBCBAAABBBBBBBBBA>==8<AAAAB7;6;A>>>>@@
@ATNG8:04831:01400
GATGTAGATATATGCACGCTCTACCAGAAGATCAGGAACTCTAGAAGAATTCAGATTTTTAACACGAGAGTAAACGTAAAAAGAAGGTTTTACAAGACTCACGTTAACAATATTGCAGCAGTACGCACACAATCGAAGCGCAGTAAGGATGGCTAGTGTAACTAGCAAGAATACCACGAAAGCAAGAAAAAGAAGTACGCTATTAACTATTAACGTACCTGTCTCTTCCGAAACGAATGAGTACTGTATCTATGTGTGCGCTACCATCGATAACCTCGAGTCT
+
CCBBBCCCCCCCCCCCCCCC@??B@BCC@CCA@9:7;?BAA???B@CD@C?999A@@@B1B?BCCCBBBBB@@8@9<;BAB0B@=A5;;;*9BC?DCCCECCCC@D?BB?CCC@BBBBCCDD@@@DGCC@C?CCCC@@?@@AA@B?B@B::::BBBBBBB@AABCCC?BB?BBA;?==<<39999=AAAB3BC@BBBBABB??<:;?>>?:=9=?BCB@DCBBCCC?A?@@@9@A@=ADAABBBBCCBBBBBBBBDAAABBCAA>A?:;B;;8;=BBFA?==>
@ATNG8:04834:01414
GATGGTAGGAGACACGTCGCACACGTACTCATTCGTTTCGGAAGAGACAGGTACGTTAATAGTTAATAGCGTACTTCTTTTTCTTGCTTTTCGTGGTATTCTTGCTAGTTACACTAGCCATCCTTACTGCGCTTCGATTGTGTGCGTACTGCTGCGATATTGTTAACGTGAGTCTTGTAAAACCTTCTTTTACGTTTAACTCTCGTGTTAAAATCTGAATTCTTCTAGAGTTCCTGATCTTCTGGGCTGCTCTGGATATGCGCTACCATCGATAACCTCGAGTCT
+
@;;?;>@>:=>>?>>>==;;;><<<;<;>>@@=BBBB=B?4:244499::8<;;>A=?3:979189=??A??>:@8@@@@@2?=8>3773&3:87188=2<??BAABBB<??AA@===57:=6=9:66//.556@@@@=888>9=///9<<<--/7///6/5;0:18<98:>??=6;6566'54948665-58777)-(-6---453505::+7555959:>>8:;AABAB<>;>??@;;56///)///-37--(-99,,---655279;;;58089=9?@???>
@ATNG8:04836:01418
GATGGTAGCAGACGTGACAGAGCGCCAGAAGATCAGGAACTCTAGAAGAATTCAGATTTTTAACACGAGAGTAAACGTAAAAAGAAGGTTTACAAGACTCACGTTAACAATATTGCAGCAGTACGCACACAATCGAAGCGCAGTAAGGATGGCTAGTGTAACTAGCAAGAATACCACGAAAGCAAGAAAAAGAAGTACGCTATTAACTATTAACGTACCTGTCTCTTCCGAAACGAATGAGTACGTGTGCGACGTGTCTCCTACCATCGATAACCTCGAGTCT
+
@=>C?BB;;5;9:56;<CCCBBBCB?B@A=ABBBCB?B?CDG??@C??@>?<@>>99998$3,37=;///////(//7::::(55.5.55)555.66@>?==AB<A<@?9?@@?@@??BACDDCDEBBA;<5<B@@=@@@@BBBB@F@D@@@ADCCCCCB?BAAAAA>??9?9938>>>>,00/900000(/>9<556;;;9949<A<<>:<5;>BBB@B@??@@@<?=?CA9@::4:??@@ABBBBAAAAA@?AA@A;;6;A>7<///:76169<?>=>>;:
@ATNG8:04839:01411
GATGGTAGTGTCATATGAGAGTGTGTACTCATTCGTTTCGGAAGAGACAGGTACGTTAATAGTTAATAGCGTACTTCTTTTTCTTGCTTTCGTGGTATTCTTGCTAGTTACACTAGCCATCCTTACTGCGCTTCGATTGTGTGCGTACTGCTGCAATATTGTTAACGTGAGTCTTGTAAACCTTCTTTTACGTTTACTCTCGTGTTAAAATCTGAATTCTTCTAGAGTTCCTGATCTTCTGGTATAACTAGTGTACTATACCATCGATAACCTCGAGTCT
+
BB@@>@>CC@@@CBCCECCCCCBCBCBBBBCB@DCCC>CG@CACCHCCCC@BCDBBAB@DCCB?C@CCDCBBBAA>::::;*;B@@ABE=DBBB8;;B?BD:<<<CBB@BBBCCCCI@FDD@C?BBBCBABB@CDDD?BBBCBBCBBBBBBCBBC@BBB?AA7;8;AAAABB;;5;;;;0;<@@;;;;.;@@@A;AABDCCEKBB?BJJ<ICFBB?BABB?BA@BB@@=@?A@@A@@=@AB?BCBEAHCCCCCCDCCBD@@<@@@@AAA>A@CBBABBCC
@ATNG8:04843:01410
GATTAGTGTGTCTCTGAGAGTAGTACTCATTCGTTTTCGGAAGAGACAGGTACGTTAATAGTTAATAGCGTACTTCTTTTTCTTGCTTTCGTGGTATTCTTGCTAGTTACACTAGCCATCCTTACTGCGCTTCGATTGTGTGCGTACTGCTGCAATATTGTTAACGTGAGTCTTGTAAAACCTTCTTTTTACGTTTACTCTCGTGTTAAAAATCTGAATTCTTCTAGAGTTCCTGATCTTCTGGTATGACTAGTGTACTACTACCATCGATAACCTCGAGTCT
+
BCGADCBBBCCCDCCCCCCBBBCAAABBAA>@??CA9BC@C@BBBBBCEAA@@9;6<>CBBD@CADDGGD::<D=AAA??,=B;?>@@:@AAB>BBC@CC;;;CBCD;::BBBBBB?BBB@B?BCBBBBCC@BCDD>B:;:CAA@ACCCCBBBB@DCC?CE?C?AAA@@@BCC@BBDEE;D?A=;;;;;*;A@AA8;:CBBCBBBB5;;;<*;AABD@C@CDACBBBBBD?C@BBAB@@<@@A?BBCCDDCCCCCCCCCBBCBB@B:;;BAA=B=@A@@ABAB
@ATNG8:04798:01443
GATGGTAGTACATGATAGACGACACCAGAAGATCAGGAACTCTAGAAGAATTCAGATTTTTAACACGAGAGTAAACGTAAAAAGAAGGTTTTACAAGACTCACGTTAACAATATTGCAGCAGTACGCACACAATCGAAGCGCAGTAAGGATGGCTAGTGTAACTAGCAAGAATACCACGAAAGCAAGAAAAAGAAGTACGCTATTAACTATTAACGTACCTGTCTCTTCCGAAACGAATGAGTACGTGTGCGACGTGTCTCCTACCATCGATAACCTCGAGTCT
+
CBBB@CCCCCCCCCCBBBBC@@@BB?CCCAFCCCCC@B@BCCBCCC?CB?B?BBB;;;;;*;>CBBCDDCDDDD>CCBBBBB1BC@D?DDD9CCB>CDDDCDAAA@C@BB@BBB>AABACBCBBBCCDBBBDACBBB@CBBBBBAA?B@E:9;:CCCCCCC@DBB@@@@@?<?BB;??999+9>=;>=>??.<A<A?@?AABBB?B?BBBC?A=??BCB>BAA@BBB<@>@BC>CAB>@@@CCCCBBB?999BBBBBBAAA?BBB?C999?9839>A@A>>>AA
@ATNG8:04798:01454
GATGGTAGGCGACATACATACGCGCCAGAAGATCAGGAACTCTAGAAGAATTCAGATTTTTAACACGAGAGTAAACGTAAAAAGAAGGTTTTACAAGACTCACGTTAACAATATTGCAGCAGTACGCACACAATCGAAGCGCAGTAAGGATGGCTAGTGTAACTAGCAAGAATACCACGAAAGCAAGAAAAAGAAGTACGCTATTAACTATTAACGTACCTGTCTCTTCCGAAACGAATGAGTACAGAGAGTACGATATGTCTACCATCGATAACCTCGAGTCT
+
BBDC@BCB@C?AADDCCCDC@@@BB@CCC@GDDBBB?C?BBBBBBD@CB>@>BBBCCCCC5B@BBBCCCCDCCC>CBABBBB2BB@D@CCC;CBCACCBBBBCBB@B@BA?BCB?BBBBCBBBDCCCAACEC?CCCC?BCCBBCBB?C>C@@<@CCCDCCC@CCBBBB?BB@???=?>777)9<=999999.9B?B9::BBBBB?B?B@AB;?;?DCBB@BCBBBBB@D?BBD>CCC?CBBBCBBBBCCBAAAABCCBBB@@@BC?B===BA?687:AA<=<=<
@ATNG8:04810:01473
GATGGTAGATACTCGCTGATACACCCAGAAGATCAGGAACTCTAGAAGAATTCAGATTTTTAACACGAGAGTTAAACGTAAAAAGAAGGTTTTACAAGACTCACGTTAACAATATTGCAGCAGTACGCACACAATCGAAGCGCAGTAAGGATGGCTAGTGTAACTAGCAAGAATACCACAAAAGCAAGAAAAAAGAGTACGCTATTAACTATTAACGTACCTGTCTCTTCCGAAACGAATGAGTACTATAGACTATCTGAGACTACCATCGATAACCTCGAGTCT
+
@<>@7?;;@BB@BBBBAACCCCDDD>AAA?CBBB@A=A>??BBCGF@AA>A@BBBCCCCC2B?BBB>>>@00(/9166=:<<<+>?:>166605AA?CAAACBBCC?A?AL@BBC?BB@ABDDDFBBCCBBBB?BCAB=@@AAAACB?C@D@@=@CB;;;?C@CBBC@?<?A=7946;===@2<<:6000000%00////:7.746<:88;A?B@CBB??=@>>>AAA;?=AAA:>>><<<=A;;;BBBA??@>>>>>A@@>A@AA;>567<<>8>:>?>>?:::
@ATNG8:04821:01448
GATGGTAGTATATCGCGTCGCTATCCAGAAGATCAGGAACTCTAGAAGAATTCAGATTTTTAACACGAGAGTAAACGTAAAAAGAAGGTTTTACAAGACTCACGTTAACAATATTGCAGCAGTACGCACACAATCGAAGCGCAGTAAGGATGGCTAGTGTAACTAGCAAGAATACCACGAAAGCAAGAAAAAGAAGTACGCTATTAACTATTAACGTACCTGTCTCTTCCGAAACGAATGAGTACATAGATATACGTATAGCTACCATCGATAACCTCGAGTCT
+
@<@?;?=BB@;;666<<><B;;69>9;=<+000/772729;;;?DC;:;@D@DBBBCCCC2A>885B???:988037;9555$5>49.555&5994;6655;://)/)//699;7;?????;;<;;=>=;;;:<<<@498><?>897:?A??:>>>:9;<B?BBBAAC>BB>AA?;?>?==5;<<8<<=>?.:=8<<<<<9879<A8=>>=;@<;;ADC?AA@;;;@9<;?@?9?@@<??BBBCBBBBCCAAACCB??===??CC=A888>;;5;8<=AB>>>@
@ATNG8:04825:01458
GATGGTAGCGCACACATAGATACAGTACTCATTCGTTTCGGAAGAGACAGGTACGTTAATAGTTAATAGCGTACTTCTTTTTCTTGCTTTCGTGGTATTCTTGCTAGTTACACTAGCCATCCTTACTGCGCTTCGATTGTGTGCGTACTGCTGCAATATTGTTAACGTGAGTCTTGTAAAACCTTCTTTTTACGTTTACTCTCGTGTTAAAAATCTGAATTCTTCTAGAGTTCCTGATCTTCTGGAGATATCATCAGCGAGCTACCATCGATAACCTCGAGTCT
+
44445<455;;;;>@AA@DCCBBB@@@@@=@A?BCCC=CC::99DD>BBD@CCBBEAC?CBAA@B?BCBBBDCBD@BAAAA0AB?BBCC>CABA7;9@=@CB<;;CBB?BBCGFDCC@CCC@C@CBAABCCFBCD;;6;AA;;;BBBBBBHDCBB@E@@>@B?B?@@@BBB@A@=A;;;;.;<@<@BEDF5BABBB:;;DDCCBCCCAFGFC2CA;;;?B?BFBGCCCCBB@BABBBDA@=ABB?CBBCCCCEEHCCCBDBAAAD?@;<;BAA>A?AACBABA@
@ATNG8:04830:01444
GGATGGTAGCACGAGTCACTCATATCCAGAAGATCAGGAACTCTAGAAGAATTCAGATTTTTAACACGAGAGTAAACGTAAAAAGAAGGTTTTACAAGACTCACGTTAACAATATTGCAGCAGTACGCACACAATCGAAGCGCAGTAAGGATGGCTAGTGTAACTAGCAAGAATACCACGAAAGCAAGAAAAAAGAAAGTACGCTATTAAACTATTAACGTACCTGTCTCTTCCGAAACGAATGAGTACTATGTAGAGCTCTATACTAATCGATAACCTCGAGTCT
+
-(-8837--/999<<<<>>CCCBAA<7;>@;;@AAAD@C?B@@@@>>:00+/6;7::===<+<8<;:::99999;18845555$5<7<.655&5;;4;;===@;;?:>?@@<@@<7;;99;<;;;==<<<=:93944405<;9:://+/799<9<<<;;:==9B<=<A?=@=6...*..:>>5:091977333#322'295556222/55,5622+2.59<<97;///556(-(---(---(-//:7888:;;888:::885969;660555527179A9;;<<<;
@ATNG8:04832:01461
GATGGTAGTATATCGCGTCGCTATCCAGAAGATCAGGAACTCTAGAAGAATTCAGATTTTTAACACGAGAGTTAAACGTAAAAAGAAGGTTTTACAAGACTCACGTTAACAATATTGCAGCAGTACGCACACAATCGAAGCGCAGTAAGGATGGCTAGTGTAACTAGCAAGAATACCACGAAAGCAAGAAAAAAGAAGTACGCTATTAACTATTAACGTACCTGTCTCTTCCGAAACGAATGAGTACACACTCTCATATGACTCTACCATCGATAACCTCGAGTCT
+
A9:9:>>CGCBBBBBB@;@A?@BBC@?@A@CEAABA=A=AA@@@>D=AA>@;>??99:::'78;;969;;/-(--(-------$/:4:)66606<><>:9:5;<45269<<8==B?ABB@ABCBCBBAA@@@>:@=0000>??@??B@D@A@@>A@@?BABC@CBBB@A=AA=@?87<::;;9;888779899%7;4685><<?@A;>::::<4==>>BBB?BBB@@@@>A?@AA<ACC=@?BBBBBBBBBBBBBBBC?BBBBBB@;7;0///;;1858BB=CBB=
@ATNG8:04833:01431
GATGGTAGCAGACGTGACAGAGCGCCAGAAGATCAGGAACTCTAGAAGAATTCAGATTTTTAACACGAGAGTAAACGTAAAAAGAAGGTTTTACAAGACTCACGTTAACAATATTGCAGCAGTACGCACACAATCGAAGCGCAGTAAGGATGGCTAGTGTAACTAGCAAGAATATCACGAAAGCAAGAAAAAGAAGTACGCTATTAACTATTAACGTACCTGTCTCTTCCGAAACGAATGAGTACCTCTCAGACGCTCGTCCTACCATCGATAACCTCGAGTCT
+
B?@A?C??@BDC;69CCCGJCCBBB=@@A?BBBB@@=@>A@BBBAA?CC?C?@@@AACCC2C@CCBBCBB>>>B>@?BBBAB5BB@B@EED8CDCACDDCCB@A@?B?AB?BCB=@@AABBFEBBBEG@@@B??>@@=A@AAB@@@@C@B;<7;BB;;:BC@BBBCEC=@??>?>BCCCCF>CAA?BDDCC3CD@BBBBCBCCC?@?@DDC@B@AAAAA>ABBA@==2929==6=@A=ABCBBBB?BCBBBDBBBABAAAA<>>;49///6//*/7;AB>>>=>
@ATNG8:04834:01475
GATGGTAGTGTCATATGAGAGTGTGTACTCATTCGTTTCGGAAGAGACAGGTACGTTAATAGTTAATAGCGTACTTCTTTTTCTTGCTTTCGTGGTATTCTTGCTAGTTACACTAGCCATCCTTACTGCGCTTCGATTGTGTGCGTACTGCTGCAATATTGTTAACGTGAGTCTTGTAAAACCTTCTTTTTACGTTTACTCTCGTGTTAAAAATCTGAATTCTTCTAGAGTTCCTGATCTTCTGGAGATATCATCAGCGAGCTACCATCGATAACCTCGAGTCT
+
;6==8=BB;:6?==;;;;;@@BBBABBB<;:B<BBCB<@@<@=@<BCCCD:B?;66058===B@C?CB@@@CBAA;==?>>0000/88;5<;==266=8==666>>BB@BDDEEHCH@AAC@B?BBBBBBBC@CCHGFFBBBCCCBBBBBAAABB?CAA>AB?B?CCACBCC@@=@@AAA6B>A>CBBBB2ACBAA8;;;;CBA;<;5;<;<*;;;;;5;;A@=?A:::99?C@C@?@??000>;>@@@@AA@BBCAAACBBB@<8<000<=@;A=AA;:;???
@ATNG8:04834:01479
GATGGTAGCACGAGTCACTCATATCCAGAAGATCAGGAACTCTAGAAGAATTCAGATTTTTAACACGAGAGTAAACGTAAAAAGAAGGTTTTACAAGACTCACGTTAACAATATTGCAGCAGTACGCACACAATCGAAGCGCAGTAAGGATGGCTAGTGTAACTAGCAAGAATACCACGAAAGCAAGAAAAAGAAGTACGCTATTAACTATTAACGTACCTGTCTCTTCCGAAACGAATGAGTACGATGAGATCTCGTGTGCTACCATCGATAACCTCGAGTCT
+
A=BC@C@@BCCE<AACICCCB@AAE@DDD?CCCCAA?B@CBCCCCC@CC?C@ABBBACCA2C?CCC@AAABCDC=@9:;===,>D?C@CCC<IGGACBBB@@A::9<@DE@BBE<;:BBBBCCCCCCCBAAC?CCCC>@??>@@@A>B?BAA>ACCCCAAA?CCCBBB?BB>ABA498???8@>?;99999.:>:?>==AAA>>;><AAAB<@<@@CBB@BABABBB?A?A@A<AFE?BBBCCCCBCBBBBBBB>>=?>=>>>@@<@=>=?>><><AAB@@===
@ATNG8:04839:01445
GATGGTAGTATATCGCGTCGCTATCCAGAAGATCAGGAACTCTAGAAGAATTCAGATTTTTAACACGAGAGTAAACGTAAAAAGAAGGTTTTACAAGACTCACGTTAACAATATTGCAGCAGTACGCACACAATCGAAGCGCAGTAAGGATGGCTAGTGTAACTAGCAAGAATACCACGAAAGCAAGAAAAAAGAAGTACGCTATTAACTATTAACGTACCTGTCTCTTCCGAAACGAATGAGTACTACTCTCAGAGACACACTACCATCGATAACCTCGAGTCT
+
@?A?;>=BBCCCCCCCCCCBBBC@@?ABC@CBBBAA<A?BBBCCDC@BC?B@CCDCDCCC3C?CCCCAA@:::@;?>BBDDE5AA=@;@@A8BCDA;;;BFCDCC?C@CE?BAD>A@??@DCCCDCCCBBCB=@9::;?:::???D?B?BA@?@CCCCBBB?CAAA??;??<?DC;=@998+3;;8779899%9=:::;>C@>?>:=:==BE<B=??B@@=@;;;ACC?B@BBB>CCC@???CCBBBCCCBBBCCBAABBBB@@::5:888>AA=A<AA@A?:::
@ATNG8:04801:01481
GATGGTAGGCACTGCGCACACATCCCAGAAGATCAGGAACTCTAGAAGAATTCAGATTTTTAACACGAGAGTAAACGTAAAAAGAAGGTTTTACAAGACTCACGTTAACAATATTGCAGCAGTACGCACACAATCGAAGCGCAGTAAAGATGGCTAGTGTAACTAGCAAGAATACCACGAAAGCAAGAAAAAGAAGTACGCTATTAACTATTAACGTACCTGTCTCTTCCGAAACGAATGAGTACACATCGTCGTGTCGTGCTACCATCGATAACCTCGAGTCT
+
;<@B?B=B?BBBBBBCBBCCBBCCF>BCC@DCCCAA?A@CCDBBCC?BC@C?AACBBBBB0A?AAABBBC???C>??@BBBB5BC@D@CCD<BCC@BBBCCCCCB?B?CB?AAA>AABABCCCCCCCCBCCB?@@@@<??CABBCCC:@B::7;BBABBBB@BBBB??;?B>BBB:==:::,7;;8?BDDC2CD<A>>?AAB??<?<@@@@<>:>@BBB?BAA@CDD@G@AAA<@@@=?>>ABBBBBBBBBBBAAAAA@ABBBCC?B@?@ACE@C=@????B==
@ATNG8:04813:01514
GATGGTAGGCGTGTGAGAGTCTGCCCAGAAGATCAGGAACTCTAGAAGAATTCAGATTTTTAACACGAGAGTAAACGTAAAAAGAAGGTTTTACAAGACTCACGTTAACAATATTGCAGCAGTACGCACACAATCGAAGCGCAGTAAGGATGGCTAGTGTAACTAGCAAGAATACCACGAAAAGCAAGAAAAAGAAGTACGACTATTAACTATTAACGTGCCTGTCTCTTCCGAAACGAATGAGTACGAGAGTCAGAGCAGAGCTACCATCGATAACCTCGAGTCT
+
BA@B=A?@=@@@@BCBBCCBBB99;6;BC@CGFBBB?B?@@ABBBC@AA>@?BBAAACCC3C@DBB;;9BGCBB=ABBBEDC3995:>AAA9AAC@CAAA@@@?>;>;@A<@>?9<;>D@@===>=>>;;;>9>>>A<??>=>A=>:>=B@B?BA>AAACA9AAAA?@=@C?BBB8<9////)///)/<;<=,996>A:;888>??8>:>>>>=A=A?>>><><<<9990618?@9@@@=;77:///888==BA<==@@BB>===;;5;898?AA6;7888@;:9:
@ATNG8:04813:01517
GATGGTAGCGCACACATAGATACAGTACTCATTCGTTTTCGGAAGAGACAGGTACGTTAATAGTTTAAATAGCGTACTTCTTTTTTCTTGCTTTCGTGGTATTCTTGCTAGTTACACTAGCCATCCTTACTGCGCTTCGATTGTGTGCGTACTGCTGCAATATTGTTAACGTGAGTCTTGTAAAACCTTCTTTTTACGTTTACTCTCGTGTTAAAAAATCTGAATTCTTCTAGAGTTCCTGATCTTCTGGGATGTGTGCGCAGTGCCTACCATCGATAACCTCGAGTCT
+
88;;27///7/5:=@;99?A@@A@@@:44@>@9@;;;;*;;49:;=BDKBB@BBB;;5;44>4::(99)4<<?>AB00+0@A@@@'00,0000+9:45.99=99:49@AC;;7:BBCCE;;5;;;5;=@CBBBCAA9@B00,0<@BCBCBHDCCC@@@B@CCBDCC@C@CCBBBCBBB>ABBCC;C@C?BCCCC2A@@@@:@@BCCDDAA@49:9::%:BBBCACAFGACCCCCCC@C@CBBCCC@DAAA<A000>AABCCCCCDC@CFFABCBBC;;8;=@BDCBB@@
@ATNG8:04821:01506
GATGGTAGCGCACACATAGTACAGGCTCATCGTTTCGGAAGAGACAGGTACGTTAATAGTTAATAGCGTACTTCTTTTTCTTGCTTTCGTGGTATTCTTGCTAGTTACACTAGCCATCCTTACTGCGCTTCGATTGTGTGCGTACTGCTGCAATATTGTTAACGTGAGTCTTGTAAAACCTTCTTTTTACGTTTACTCTCGTGTTAAATATCTGAATTCTTCTGAGTTCCTGATCTTCTGGTAGAGCGTGCATATATCTACCATCGATAACCTCGAGTCT
+
DC:;66==ABCCBBCCBBBBBBBB?BBCBAAADE>CB?C>AAAAA@A=?@@??8?=AAAB?B?AAB@BABBB>CCBCA2CC@??@@:@BBB?BBA=AC9:9ABA@<?>===@@A<A@@=?<?@@AA;:;=AA@@<?@?@???@=>>@@A==<:;;;:;;6;=ABB?=>=??<;;;AB5B<A98////(/;---)--3---;9696;=4///==A@9>6//,/999;;5;:???@@C=A@A:>>????:;;>>===?====<9=///777163=;>:::;@
@ATNG8:04823:01522
GATGGTAGCGCGACGAGCGTAGACCAGAAGATCAGGAACTCTAGAAGAATTCAGATTTTTAACACGAGAGTAAACGTAAAAAGAAGGTTTTACAAGACTCACGTTAACAATATTGCAGCAGTACGCACACAATCGAAGCGCAGTAAGGATGGCTAGTGTAACTAGCAAGAATACCACGAAGCAAGAAAAAGAAGTACGCTATTAACTATTAACGTACCTGTCTCTTCCGAAACGATGAGTACGATGAGATCTCGTGTGCTACCATCGATAACCTCGAAGTCT
+
4444.49999>?;>;A?@;=@@?>:696=@:999929:>:::::C?B>8=9=@=;8877'86;;;886///99(////777'9<:?<@@@2<;;9=;;;@A@>><@=BA=ACC?ACBEBBBCDD===>?6669A@?=AAA@B@::3;<@;;69BA@CCBC<?:<?:84<:<AB<7::/-)-55(-----$/86856522922+2/577839022<<>8:////5508+//;27///:;;3333338<888<>9998887799)----476272....(....
@ATNG8:04843:01502
GATGGTAGGAGACACGTCGCACACGTACTCATTCGTTTCGGATGAGACAGGTACGTTAATAGTTAATAGCGTACTTCTTTTTCTTGCTTTCGTGGTATTCTTGCTAGTTACACTAGCCATCCTTACTGCGCTTCTATTGTGTGCGTACTGCTGCAATATTGTTAACGTGAGTCTTGTAAAACCTTCTTTTTACGTTTACTCTCGTGTTAAAAATCTGAATTCTTCTAGAGTTCCTGATCTTCTGGATATGAGTGACTCGTGCTACCATCGATAACCTCGAGTCT
+
55<<7<==8BBBCCC<::BBB@BCBBCCCCDF@B99:,;@>;;<BAA@AA@CDDCC>A:>?A@>A@CCBBBBBCC?BBBBB2@@8<999,7??@=BBB>AA?B@@AA@=AAA>???@<???=B:<=:;:;@D<@@BA=;;::;;=<=>===;;;><======9=7;;;@AAACB7;;???2>;?8;;;;;*:>;;;6;?@@AABB;;7;@>?/@;;;@<?;?B:=>B@;<;=B=BBBB>>:==>:>@;::@>>>??@BBBBDAAA<=:::=////7@;77<666
@ATNG8:04800:01538
GATGGTAGCTCTGCTCTGACTCTCGTACTCATTCGTTTCGGAAGAGACAGGTACGTTAATAGTTAATAGCGTACTTCTTTTTCTTGCTTTCGTGGTATTCTTGCTAGTTACACTAGCCATCCTTACTGCGCTTCGATTGTGTGCGTACTGCTGCAATATTGTTAACGTGAGTCTTGTAAAACCTTCTTTTTACGTTTACTCTCGTGTTAAAATCTGAATTCTTCTAGAGTTCCTGATCTTCTGGATATGAGTGACTCGTGCTACCATCGATAACCTCGAGTCT
+
////5;;:=;/56;9/////6;=<=<<;;;;@?BBBB=BB?BACCBAAAC:BB>;;7;7@A<A9B@B@;95>9<<5::==>+==:>;=<3<00/)//:4:<8;?:=;;.595=:99>;;?EAE?C@CB969>=9:9A>@AA00000/9<7778>>295@7?<:>@>996<@=;;:;<@@A9@=C=;;;;;*;@CCC;A@AAA@@<:;4:9:*9?9997@=>@:>>@>00/)/)///98848;@9>;;6659555<999<666<>8<55554;5;744498333
@ATNG8:04806:01571
GATGGTAGGTGCACATGAGTGTATCCAGAAGATCAGGAACTCTAGAAGAATTCAGATTTTTAACACGAGAGTAAACTTAAAAAGAAGGTTTTACAAGACTCACGTTAACAATATTGCAGCAGTACGCACACAATCGAAGCGCAGTAAGGATGGCTAGTGTAACTAGCAAGAATACCACGAAAGCAAGAAAAAGAAGTACGCTATTAACTATTAACGTACCTGTCTCTTCCGAAACGAATGAGTACAGAGAGTACGATATGTCTACCATCGATAACCTCGAGTCT
+
BBBC@DBB@BBBCCDECCCCCCBDC@CCC@BA@@@?=A>@?DBBAA?BC@BAECCBA@@@2A?BGFDCCCCCCC>BB?BCCC5CC?C<???8?@@?CCBACBB@@<A@CC?ABB?CBB@CBBBDDCCCCCBB@BBBB@BCBBCBBB>A?B??>?CDDBBAB>BBBBBB@BB>BBB;>=;==3?<@;99999(9@<AAB>CAAAA7;7;ACA3868?CFJ@DBBBCCC@C@CCC?CCC?CBBBCCBBBBBABAABBAABBBBBBBB@B778AAA:<:>AA:;;>>
@ATNG8:04809:01578
GATTGCGTGAGAGAGAGACCCAGAAGATCAGGAACTCTAGAAGAATTCAGATTTTTAACACGAGAGTAAACGTAAAAAGAAGGTTTTACAAGACTCACGTTAACAATATTGCAGCAGTACGCACACAATCGAAGCGCAGTAAAGGATGGCTAGTGTAACTAGCAAGAATACCACGAAAAGCAAGAAAAAGAAGTACGCTATTAACTATTAACGTACCTGTCTCTTCCGAAACGAATGAGTACATAGATATACGTATAGCTACCATCGATAACCTCGAGTCT
+
@:@=@:;565?@BBCBDFIJ>CBC>;::>::.95999@ACD?CD8:3:B@:9:9:(9;A@AABAAAAA@5==99999(9?282877&77:38525799574;3<965255:<878888==;;;;;;=7<>985///665/65,6;?AA=@@@;;;AA;;;889?>A>8===7<<////'///).8888+884<=>A<<<:;5;9=;;;8=18898608:<787>;?<?AA76779;;79777799::<<=>?@@BBCHA@==9=889=<<161///<6669
@ATNG8:04810:01534
GATGGTAGTGCGTGAGGAGAGACCCAGAAATCAGGAACTCTAGAAGAATTCAGATTTTTAACACGAGAGTAAACGTAAAAAGAAGGTTTTACAAGACTCACGTTAACAATATTGCAGCAGTACGCACACAATCGAAGCGCAGTAAGGATGGCTAGTGTAACTAGCAAGAATACCACGAAAGCAAGAAAAAGAAGTACGCTATTAACTATTAACGTACCTGTCTCTTCCGAAACGAATGAGTACGAGAGAGCACACGTGTCTACCATCGATAACCTCGAGTCT
+
@;@B?B@@@CCCBBCDACGHCBBC>BCCMICCBB@B@CDEBBBB?BA?@@CE???DDF3B?AAAAACBBBBC>B?@?CCC3BB?B?AAA6@@A=AAAA@@@AA=A=AA;>>>:>>>>><<<A@=======9=AAA:?>??>@><:>=A8=<=>:>AAAA:AAAACB?BC>CBB:<<=;9099<;@BBAB/8718?>=>@>>><?<=>=@=?<?>8::<ABBA>>><@;>>D;ABB?999@::99:9@A@ABB;;;?BB@@@BF:>778??A;>:>CCAA?>=
@ATNG8:04813:01539
GATGGTAGGAGACACGTCGCACACGTACTCATTCGTTTCGGAAGAGACAGGTACGTTAATAGTTAATAGCGTACTTCTTTTTTTCTTGCTTTTTCGTGGTATTCTTGCTAGTTACACTAGCCATCCTTACTGCGCTTCGATTGTGTGCGTACTGCTGCAATATTGTTAACGTGAGTCTTGTAAAACCTTCTTTTTACGTTTACTCTCGTGTTAAAAATCTGAATTCTTCTAGAGTTCCTGATCTTCTGGTGTCTGATCTGTATCACTACCATCGATAACTCGAGTCT
+
<555:C6;;;CEBBCDBBBCBBBFFAACCC<;.9@@=:>=6<5566>===:>>CCC@B=???@<@=ADFCBBB@A6@A;;;;;#>?:=BB===+=B??>?CB?BC@>>??CC>BA??:?>>;>@A=B=B@@;;;=?<?>>@<>??==;;:?=>>@;;;>8888:8818;?BBBB??>>=CCADC5A;>;>BAAA/>>ADD8??@@@@@@@A<AAAA/A??@?7:6:A<>>>A@>><><@>>;::<@??<AA@@@@@@@@A?AB8::<>>=A?99;88-//>>96;;>
@ATNG8:04813:01541
GATGGTAGTCTCAGATAGTCTATAGTACTCATTCGTTTCGTAAGAGACAGGTACGTTAATAGTTAATTAGCGTACTTCTTTTTCTTGCTTTCGTGGTATTCTTGCTAGTTACACTAGCCATCCTTACTGCGCTTCGATTGTGTGCGTACTGCTTGCAATATTGTTAACGTGAGTCTTGTAAAACCTTCTTTTTACGTTTACTCTCGTGTTAAAATCTGAATTCTTCTAGAGTTCCTGATCTTCTGGTATGACTAGTGTACTACTACCATCGATAACCTCGAGTCT
+
B;;59=<<BBCCCC:;6?@;=>996>>AB<@C:CCDL?E;;:@B>@A?<<7;;@?C4;5;44/17)/)/:;9:<:8.44<8<,::477??6955;165A8<<7;;99>B7:;AA@?@@459C?B?CCCCCBCC@BBBA>ACBCGDCCB;;;::29;:29946;:.4.4444455;=8666>>2<7:855555$55555)59>996>>9<.955&55555.55<=7<<==<<<8@<@BAB=@8@9949@9;;CCCABADBBBBBBBA?BBAAA@>;?<@CCAAB9:
@ATNG8:04816:01576
GATGGTAGATACTGCTGATACACCCAGAAGATCAGGAACTCTAGAAGAATTCAGATTTTTAACACGAGAGTAAACGTAAAAAGAAGGTTTTACAAGACTCACGTTAACAATATTGCAGCAGTACGCACACAATCGAAGCGCAGTAAGGATGGCTAGTGTAACTAGCAAGAATACCACGAAGCAAGAAAAAGAAGTACGCTATTAACTATTAACGTACCTGTCTCTTCCGAAACGATGAGTACACACTCTCATATGACACTACCATCGATAACCTCGAGTCT
+
<;@AAMCCABBEBBCCHH>CBBAA<?:;5;@@@;;29:>==<?>=99=3808;8;?@?@+<48<A::444BBA9>;33777$37.51877)7:;6877:97969.5.2;297>58:>====>=:;;9<;//*/:8838955679>3:4:8807>@@@D@@<@?988=89818>?5;;CC:>>><>>===+8818>===>=>=;><?>>B=B7;;ABB;@>>888=:==A=@66///<<<7;<A===BBDAAAAA@==<<:::7::=>@@@=@>???>A@??
@ATNG8:04817:01539
GATGGTAGCTCTGCTCTGACTCTCGTACTCATTCGTTTCGGAAGAGACAGGTACGTTAATAGTTAATAGCGTACTTCTTTTTCTTGCTTTCGTGGTATTCTTGCTAGTTACACTAGCCATCCTTACTGCGCTTCGATTGTGTGCGTACTCTGCAATATTGTTAACGTGAGTCTTGTAAAACCTTCTTTTTACGTTTACTCTCGTGTTAAAAATCTGAATTCTTCTAGAGTTCCTGATCTTCTGGGCAGACTCTCACACGCCTACATCGATAACCTCGAGTCT
+
@@;<.4:9=>@@CABBCAAABBC;;;BB@A@@>AAAE=A@AC@BBBBBCC@CCBBD@CACCCC@C@BCBCBA@@@?@CHIE5BB=@@@@:@CBC?A<<;00+00<>;;7:B@AAAAA>A;;8<@FCBBDBAA=@BBB?CBBBBBBBBABBBBAA?BAB>AB?B?CBBBBBCBB?BCCCB7C9;9;BDDD0CB;;;0;ABBCCD;;;@DCDE5CCBCC@CABB?CCCCB;;8;=@@A@AA>@@ED>DBCBCCCDCA@?<00+0AB@BBCCFC?A>ABACCC??
@ATNG8:04819:01578
GATGGTAGACATATCGTACTCTCTGTACTCATTCGTTTCGGAAGAGACAGGTACGTTAATAGTTAATAGCGTACTTCTTTTTCTTGCTTTCGTTGGTATTCTTGCTAGTTACACTAGCCATCCTTACTGCGCTTCGATTGTGTGCGTACTGCTGCAATATTGTTAACGTGAGTCTTGTAAAACCTTCTTTTTACGTTTACTCTCGTGTTAAAAATCTGAATTCTTCTAGAGTTCCTGATCTTCTGTGTCTGATCTGTATCACTACCATCGATAACCTCGAGTCT
+
@?@@:BBBBCBBBCCCCIFCFABACDCCDAA@@BCCD>:899?BCBBBBB@CBBBB?B?BBBC?B?@AABA@B>?:?@@=@.==:=@;<6<//)0+0/0)8>899;<??9=>@AAAAA;A??=A=A@>>>?>><>>@>9<<??A@>;==@AA8:9=6;::5;=8>;>>>@@BBBB;???BB6B:>:>AAAA/AAAAA9A889AAAAAC:???A/A<<<B=A=AA<AA@@@==:>=AA@>>>:>>>C??@>>>>>@<<<A====><9?@>>@>@<@<<>AAA???
@ATNG8:04824:01536
GATGGTAGTGATACAGATCAGACACCAGAAATCAGGAACTCTAGAAAGAATTCAGATTTTTAACACGAGAGTAAACGTTAAAAAGAAGGTTTTACAAGACTCACGTTAAACAATATTGCAGCAGTACGCACACAATCGAAGCGCAGTAAGGATGGCTAGTGTAACTAGCAAGAATACCACGAAAGCAAGAAAAAGAAGTCACGCTATTAACTATTAACGTACCTGTCTCTTCCGAAACGAATGATACGATGAGATCTCGTGTGCTACCATCGATAACCTCGAGTCT
+
BABB@CCCBBCCC==>@<@ABBCCD@BBBD=FCBB@C?A:9:@999*3;285534==?>>+<6:<;88=BBBBC>@?@=??==,<?171888'5:=,52;799:66+22'292755/2226662577::;>>>><@?;96///;997;5;9==B=@???>;;;8===<;=59715;=397<<<,588657666'7:45722;=9<<9395///@7>6>??;;5;;;888B<B7:68.8//(/---..9555888:@=<>=>;;6:==9=///7//*8=B?@@@@<<
@ATNG8:04826:01553
GATGTAGCAGACGTGACAGAGCGCCAGAAGATCAGGAACTCTAGAAGAATTCAGATTTTTAACACGAGAGTAAACGTAAAAAGAAGGTTTTACAAGACTCACGTTAACAATATTGCAGCAGTACGCACACAATCGAAGCGCAGTAAGGATGGCTAGTGTAACTAGCAAGAATACCACGAAAGCAAGAAAAAAGAAGTACGCTATTAACTATTAACGTACCTGTCTCTTCCGAAACGAATGAGTACGTGTGCGACGTGTCTCCTACCATCGATAACCTCGAGTCT
+
ABDA;;=====@>@CC<<<BCB@@=@AA>BBBBAA>A?BC?@@AA>9:4:39??>>CCC3A=A@797@===<<)33=>@@@+?>:><@@@2@>>@ABBBBA@@@5;5:9:?@??BB??ABCCCCB@<<<00*0<8<8@?@@;<<A>B<6657<<<<885?8885@??07768994999:91933,39::::%8=277;<<=666*/*/8984;49>BBA?AB;;;DDAD?DCC=A::8:@AABCBBAA99:?>??=<>>=>5::=:=;;9:65-5/7;<;9=>>
@ATNG8:04827:01558
GATGGTAGCGCACACATAGATACAGTACTCATTCGTTTCGGAAGAGACAGGTACGTTAATAGTTAATAGCGTACTTCTTTTTCTTGCTTTCTGTGGTATTCTTGCTAGTTACACTAGCCATCCTTACTGCGCTTCGATTGTGTGCGTACTGCTGCAATATTGTTAACGTGAGTCTTGTAAAACCTTCTTTTTACGTTTACTCTCGTGTTAAAATCTGAATTCTTCTAGAGTTCCTGATCTTCTGGACAGAGTGTGCAGATACTACCATCGATAACCTCGAGTCT
+
<=BA@CB;9;ACCBAA<=?=<@>995999944.49993;==B=AA?A;<<8;::55458<@<B:C@BBBBB@>99644444$48388;;1/--.-(--50593////8:6<><<AA<A7;>@=@=@@@ABBCC?CDBB?BBBBCCBBBBBA@@@BC?BBE@BB?@>@BBAACCCC@CCDCC:B=@<;;;;;*;BBCF>CBBBBB@@@A5<;;.;AA;;4;4;C?CCCJCCC@CABBCBBC?;;0<==00000<00999995555504979///)/)//9;;;<<
@ATNG8:04830:01533
GATGGTAGTGTCAGTGCGCGTCGTCCAGAAGATCAGGAACTCTAGAAGAATTCAGATTTTTAACACGAGAGTAAACGTAAAAAGAAGGTTTTACAAGACTCACGTTAACAATATTGCAGCAGTACGCACACAATCGAAGCGCAGTAAGGATGGCTAGTGTAACTAGCAAGAATACCACGAAAGCAAGAAAAAGAAGTACGCTATTAACTATTAACGTACCTGTCTCTTCCGAAACGAATGAGTACGAGAGAGCACACGTGTCTACCATCGATAACCTCGATTCT
+
@ABC@CCCDBBBCBBBEDDCCCCBB?BCC@BBBCCC@C?BACCCCC?CC=@=@AACCCAA/A<AAAAAABCABB<BBBBBBB5BB?A;>??8ABFADBBBDDCBB?B@BE@CBB>@ABBCBCCDCCCCCBBB?BCBB?BA@@BBBB>C?CCB=BCCCCCCA?AAACCB?@A<AB@<@A999+9:9;::999(:@?C888AAABB:>:=AAA6;7;?BBB@CCAAACC<?=?@@;A??=?BBBCCCCBBBB@AACBABACCAA=AA;A>>=>=@;A;A==>A;>=
@ATNG8:04836:01562
GATGGTAGATACTCGCTGATACACCCAGAAGATCATGAACTCTAGAAGAATTCAGATTTTTAACACGAGAGTAAACGTAAAAAGAAGGTTTTACAAGACTCACGTTTAACAATATTGCAGCAGTACGCACACAATCGAAGCGCAGTAAGGATGGCTAGTGTAACTAGCAAGAATACCACGAAAGCAAGAAAAAGAAGTACGCTATTAACTATTAACGTACCTGTCTCTTCCGAAACGAATGAGTACGTGTGACGTACGTGAGCTACCATCGATAACCTCGAGTCT
+
BCCC?B=CDDBBB=>696BBBBGDD>BBB?B@@@B@@@769=>>>B?BB@B<ABBBBCCD5B@BCCFDDCCCDC=B;;:BBB1BB>A4:99'9==4=;>=@?>999(43887<<<499;9:::?@AABBBCCB@CCCC@DBBAA@;:4<>ABB@BBBABBBB@A@ACCC>AA@????AACCA8=882999::(9><>>88==B>=<=?=??@;?==;ABC?CCBCBCC?B?@A@8@;<5;B@@?CBAABB?AABBCDCCCCA??AA>A9::DA@=A?@@@AAAAA
@ATNG8:04839:01535
GATGGTAGTGTGTCTCTGAGAGTAGTACTCATTCGTTTCGGAAGAGACAGGTACGTTAATAGTTAATAGCGTACTTCTTTTTCTTGCTTTCGTGGTTATTCTTGCTAGTTACACTAGCCATCCTTACTGCGCTTCGATTGTGTGCGTACTGCTGCAATATTGTTAACGTGAGTCTTGTAAAACCTTCTTTTTACGTTTACTCTCGTGTTAAAAATCTGAATTCTTCTAGAGTTCCTGATCTTCTGGATAGCGACGCGATATACTACCATCGATAACCTCGAGTCT
+
@<<>7;;<<<=<<;;;BA>@B@@@CCBCBBCB@BBCC>BB?A866?;?@B?@>>>@,0+0==@=E?BBBDCCBBB@DDDDD2CC@BBDC=A=@=*0,/A7>A@BBA?>A=A@@ACB@@=@BB?B@CCCCABBK@BBBB=AADAA@A@A;;;;;;CC?A@@;@A<@<@ABBABBBB?AA@A@3@<@5;;AAA,@@AAA;@@BBBBBBBB@CDDD5BBBBB?A=AA@BBBDCCD@E@BBABA@=@@D@AAAFCCCCCHDCCBAA@@A@@@@?@@?=8?<@???ABAB
@ATNG8:04839:01547
GATGGTAGAGTATCATGTGTATCTCCAGAAGATCAGGAACTCTAGAAGAATTCAGATTTTTAACACGAGAGTAAACGTAAAAATAAGGTTCTACAAGACTCACGTTAACAATATCGCAGCAGTACGCACACAATCGAAGCGCAGTAAGGATGGCTAGTGTAACTAGCAAGAATACCACGAAGGCAAGAAAAAGAAGTACGCTATTAACTATTAACGTACCTGTCTCTTCCGAAACGAATGAGTACACACTCTCATATGACACTACCATCGATAACCTCGAGTCT
+
A@BB:BCGDDCCBCCCBABAFDEBB>B@@=@CEEED?B?BBCCCCC@CC?C?AB?;;;;;*;?BBCCCCBCBBB=BCCCCCC2BB?C@B@CCDCC@BB@@?CCCC@D?CC?BBCCCDDCCBCCCCBA@@DBC@BCCA?AAAAACCB?C@B??<?CBBBBCC>AADAA><@A=?>>;>>?>9>:;;3;==>>/8818>>CCCAA@AF@EB;;8<?AAAEDADBBBBCC?C@CCD>DBB@CBBBBCCCD?A@BBA?>??BBBACCBB?B;;;BA@<A=ABAAABCB
@ATNG8:04841:01560
GATGGTAGGACGAGCGTCTGAGAGGTACTCATTCGTTTCGGAAGAGACAGGTACGTTAATAGTTAATAGCGTACTTCTTTTTCTTGCTTTCGTGGTATTCTTGCTAGTTACACTAGCCATCCTTACTGCGCTTCGATTGTGTGCGTACTGCTGCAATATTGTTAACGTGAGTCTTGTAAAACCTTCTTTTTACGTTTACTCTCGTGTTAAAAATCTGAATTCTTCTAGAGTTCCTGATCTTCTGGATATGAGTGACTCGTGCTACCATCGATAACCTCGAGTCT
+
@99;.49=;>BBBB@ABAABBBBB@CDCCB<;7;ABC>DG@EGBBBCCCCACCCCD@F@CBBG?CA;;;CABABB>;;;;;*:?;?@AA<ABBC?BBE@CC?;;;CCD@CCCCCCBB@BCB@C@CCBBABBC@CCDD@EBBBCBBBDBAACBBBB?A@@<?A?B>BCC;:;DDC?BABAA9B>C;;;;;;*;AABD=CBBBCCCAAA=ABAB,ACAAB=A=AC?CBCBBBB?C@DDCBBB=BBE@CCBCBCBBCCBBBCBBABCD@A:::A98499>??A>???
@ATNG8:04842:01533
GATGGTAGAGTATCATGTGTATCTCCAGAAGATCAGGAACTCTAGAAGAATTTCAGATTTTTAACACGAGAAGTAAACGTAAAAAGAAGGTTTTACAAGACTCACGTTAACAATATTGCAGCAGTACGCACACAATCGAAGCGCAGTAAGGATGGCTAGTGTAACTAGCAAGAATACCACGAAAGCAAGAAAAAGAAGTACGCTATTAACTATTAACGTACCTGTCTCTTCCGAAACGAATGAGTACTACTCTCAGAGACACACTACCATCGATAACCTCGAGTCT
+
;=>?9>@;;;><;;<>><:;A000:4;49044<;440555:99:6505<49;3>@<ABBBB1B@CA@@@00+0<<<.77/////$59495@B?9CCD@BBBB@@@AA=@>BB?BCC?BBBBBBCCCCCECBCCC@CBBA@B?@@CDBB@B@C:::;BBBACCD>AACBBB>AA@DCC?BB>==7?<=;>@@@@2AA>AAAAABA??;>;?>>>1818<A@A=B;;:@BA>B?BBD>BDD@@@@DBBBAACCCCBBBAAABBBDBBBC?C899A==8><@AAAA>>>
@ATNG8:04843:01559
GATGGTAGTGTCATATGAGAGTGTGTACTCATTCGTTTCGGAAGAGACAGGTACGTTAATAGTTAATAGCGTACTTCTTTTTCTTGCTTTCGTGGTATTCTTGCTAGTTACACTAGCCATCCTTACTGCGCTTCGATTGTGTGCGTACTGCTGCAATATTGTTAACGTGAGTCTTGTAAAACCTTCTTTTTACGTTTACTCTCGTGTTAAAAATCTGAATTCTTCTAGAGTTCCTGATCTTCTGGGTCTCTCTCTCACGCACTACATCGATAACCTCGAGTCT
+
>>BB@BBBB@@ABBDCCDCDBBBBBCCCCBAB@A@AA=@LAI@DBBBGCC?BCBCB?A?AB@@7B@BBBAB@A@A>;;<<;*;;69A@@<>00/)///)/<4556;<<7<CBCCCGC?BCB?B>;;;BBBBC?AAHG@CBCGCCAAAA@@@@@AB>AAC?@@=@>AA;;;BBCC7;<<<<.<=C=;;;;;*;BA@A<A;;;@@A;;;4<:<:*:>?;:6:=BC=BBBBBAC=B=BAABAA>@;;;0;AABCIGBCBB;;;ABBBCCCBAB;<5<5;BB@AABB
@ATNG8:04847:01570
GATGGTAGTATAGAGCTCTACATAGTACTCATTCGTTTCGGAAGAGACAGGTACGTTAATAGTTAATAGCGTACTTCTTTTTCTTGCTTCGTGGTATTCTTGCTAGTTACACTAGCCATCCTTACTGCGCTTCGATTGTGTGCGTACTGCTGCAATATTGTTAACGTGAGTCTTGTAAATCCTTCTTTTTACGTTTACTCTCGTGTTAAAAATCTGAATTCTTCTAGAGTTCCTGATCTTCTGGATATGAGTGACTCGTGCTACCATCGATAACCTCGAGTCT
+
:5558<<<ABBBB@BBBAAACBBCCCB@@@@@?BBBB>BC?B@BBAA@AA000A@@<@<BB9918=???>B;?=A,33778)564;22,287;,333,39,35287:29==;;:?A;>>><>;>BA==888=AAA@;>>@@@B???@C?=8666+//;6;=9A=@@B<:9A8736<AD:?@<?7;;???/?@@AF687@@@>>====@@@@,=///;,/,8@;>>??BBB;>;???@==:==A<@@@AA@@@AB@@@A:::?=>:>=<<?::4:;@;;<<---
@ATNG8:04799:01612
GATTAGTGTCATATGAGAGTGTGTACTCATTCGTTTCGGAAGAGACAGGTACGTTAACAGTTAACTAGCGTACTTCTTTTTCTTGCTTTCGTGGTATTCTTGCTATTTACACTAGCCATCCTTACTGCGCTTCGATTGTGTGCGTACTGCTGCAATATTGTTAACGTGAGTCTTGTAAAACCTTCTTTTTACGTTTACTCTCGTGTTAAAAATCTGAATTCTTCTAGAGTTCCTGATCTTCTGGGTTGTGTGCGCAGTGCCTACCATCGATAACCTCGAGTCT
+
;<<5:@<955D@966<<<=655<95569C=9<:88044.4699;==>>:>>><<9;9>>9947)////79;666@>>=>=)44.445;2;<<=:=@@9==:666=<<2<55444992498385:9448:==8<///*009<=9985-.------06-/)555:79;:554;:<066=>>+939.55555$44444)5445:555596;;;;(55555.5.55.555::4405.55<;;;:<;89,5(---77//555555.6;?8===<<;;7;:<<>><<;?
@ATNG8:04806:01580
GATGGTAGAGTACAGTGTAGTAGACCAGAAGATCAGGAACTTTAGAAGAATTCAGATTTTTAACACGAGAGTAAACGTAAAAAGAAGGTTTTACAAGACTCACGTTAACAATATTGCAGCAGTACGCACACAATCCGAAGCGCAGTAAGGATGGCTAGTGTAACTAGCAAGAATACCACGAAGCAAGAAAAAGAGTACGCTATTAACTATTAACGTACCTGTCTCTTCCGAACGATGAGTACACACTCTCATATGTCACTACCATCGATAACCTCGAGTCT
+
0/:<7<CA:;6>=ABCGCCCCCCBB@BB@???@BBA=@;>??4><;:>>:>9A?884::;);9>===888:::@:@CBBCBC3AB3:3:99&37;18;A==>??A;@178:;8818@>@;;;=<=88865882//(.84/52@D===:>5;:=6<5557;7719<<=AB>9:25;:398//)//-,35888(//.//.995651749<==7;7;F:::9:///:664<1//)-22,---22-.222==;::9>;><@@:;;;:==@>===;?9==A;;;>>
@ATNG8:04811:01604
GATGGTAGTAGTACACTAGTCATACCAGAAGATCAGGAACTCTAGAAGAATTCAGATTTTTAACACGAGAGTAAACGTAAAAAGAAGGTTTTACGAGACTCACGTTAACAATATTGCAGCAGTACGCACACAATCGAAGCGCAGTAAGGATGGCTAGTGTAACTAGCAAGAATACCACGAAAGCAAGAAAAAGAAGTACGCTATTAACTATTAACGTACCTGTCTCTTCCGAAACGAATGAGTACACATCGTCGTGTCGTGCTACCATCGATAACCTCGAGTCT
+
A@@@9C>CCCCCBCF??>==CCCCCACBC@AB;;<A=A?BCBBB@A=@A=A?BB@@@A@A2A?BBBBBCBB=B=>@<AC@@@+BB<@:>@@4ABCCCBBBCCCCC@D@EI@GCC@BCC@AACCCDCCCCBBB?BBBD?BBBBBBBB>B?A@@=@BBBBBBC@BBBBBB?BD@AAA=@@>==7???=AAAAA/==9=///==AAA;?<?B??<?<?CDCD@CBCBBCC@C?BCC>CBB?ABCCCCCCCAAAABCCCDBAA@???@@=A988A>>9>>ABBA@@DC
@ATNG8:04815:01584
GATGGTAGCTCGCTGATGATATCTCCAGAAGATCAGGAACTCTAGAAGAATTCAGATTTTTAACACGAGAGTAAACGTAAAAAGAAGGTTTTACAAGACTCACGTTAACAATATTCAGCAGTACGCACACAATCGAAGCGCAGTAAGGATGTCTAGTGTAACTAGCAAGAATACCACGAAAGCAAGAAAAAGAAGTACGCTATTAACTATTAACGTACCTGTCTCTTCCGAAACGAATGAGTACATAGATTTACGTATAGCTACCATCGATAACCTCGAGTCT
+
BAAB?B=BBC;?;AC@BBBBCCEA@=@BC?CCCC@@=@>AACCCCC?CD?C@C@@9::9:'98>AC?@@@0//616699=<=+@D8@2999&5@A>CAABCBBBB:;;;E@CAA?AAABCCECCCDBBBCC@BBAA?AA@@@@::6;@BAAABBA@ABBB?BBBBBB?BB?CBA=ACCBB8@BB?BBCBB3;;8;AAJCCCBB?B@BCBD@B?@@@@@<@@@@DBB=@=99939>><???CCBBBBBCEBB=BBBBAAA@@@@@=A676?@>6=:===AA;::
@ATNG8:04816:01583
GATAGTATCTGCACACTCTGTCCAGAAGATCAGGAACTCTAGAAGAATTCAGATTTTTAACACGAGAGTAAACGTAAAAAGAAGGTTTTACAAGACTCACGTTAACAATATTGCAGCAGTACGCACACAATCGAAGCGCAGTAAGGATGGCTAGTGTAACTAGCAAGAATACCACGAAAGCAAGAAAAAAGAAGTACGCTATTAACTATTAACGTACCTGTCTCTTCCGAAACGAATGAGTACATAGATATACGTATAGCTACCATCGATAACCTCGAGTCT
+
<<BBCC>@@A;55<<@BCGCBBACIC@CC;;;B@C=@@D;;9@=@@<A;9:9@>@?A1@=AA>?>BBBCBD>BBBCCBB5BC@B@DLK;BBB@BCAABDBCC:;7;B@BBB?BCCCDDBBBCCCCBBBB@DDDD@B@>==>992;?CAB?BCBA>>00+0:;9?A=??<788189989*3;;5;====>'>B>B==>=9=8818:>=>?=B=@?CBD@DAA@BBB?C@BBC>A??=?@?A@A??@BBBDEBBA@A8886;;//)//.222616/55988555
@ATNG8:04827:01585
GATGGTAGCTCGCTGATGATATCTCCAGAAGATCAGGAACTCTAGAAGAATTCAGATTTTTAACACGAGAGTAAACGTAAAAAGAAGGTTTTACAAGACTCACGTTAATAATATTGCAGCAGTACGCACACAATCGAAGCGCAGTAAGGATGGCTAGTGTAACTAGCAAGAATACCACGAAAAGCAAGAAAAAAGAAGTACGCTATTAACTATTAACGTACCTGTCTCTTCCGAAACGAATGAGTACTACTCTCAGAGACACACTAATCGATAACCTCGAGTCT
+
;;@@;CBCBCCDCCDBBCCCCAAAB;B@@790=@00+06<<<?AAB5:9<?<@AA@BBBB2A=99:::9?7779633/////$//)/7===.<<?AA@?B:99::?B?CC@BBB?BB::;ACCFHCDBCCCB?C:;:5;;9:BBAB>B@C<<7;BBABBBBACBBBBC?BA?BDD=@@::::+:::3:>>>@A(AF@BAA>>>@==9=<??BD:=8<<A@A=A;;;ABC?B?BBA9B::69?@?ABB???BCCCBBBBBBBBBBB@:<999:979<@@???@>>
@ATNG8:04829:01596
GATTAGTATATAGCTCTACATAGTACTCATTCGTTTCGGAAGAGACAGGTACGTTAATAGTTAATAGCGTACTTCTTTTTCTTGCTTTCGTGGTATTCTTGCTAGTTACACTAGCCATCCTTACTGCGCTTCGATTGTGTGCGTACTGCTGCAATATTGTTAACGTGAGTCTTGTAAAACCTTCTTTTTACGTTTACTCTCGTGTTAAAAATCTGAATTCTTCTAGAGTTCCTGATCTTCTGGTGAGATATGCATGTGCTACCATCGATAACCTCGAGTCT
+
BBB@BBBCDCCCCCDAABCCCCBBBCDDDD?BBBB<BC@C@CCCAAAB?BBBBB>B>BBBB>B?BAACBBCAA>ABBBB3BF@???@:@CBC?AAC?CC?@@ACA>;??>?>>AA;=<<<><AADA?==><AAAA9==@<<===>@AAA???A;>>?<BB=B:>>@@@EAA@<@????6?<@:9////(/<---)--6---9:9=:??>?*9;AAA;D9>>:>DCF>>=<A=@@>>>=;>>B<>==@>>>@;;;@@@@@@>>:===>A>>;><??>>>@A>
@ATNG8:04829:01597
GATGGTAGGTGCACATGAGTGTATCCAGAAGATCAGGAACTCTAGAAGAATTCAGATTTTAACACGAGAGTAAACGTAAAAAGAAGGTTTTACAAGACTCACGTTAACAATATTGCAGCAGTACGCACACAATCGAAGCGCAGTAAGGATGGCTAGTGTAACTAGCAAGAATACCACGAAAGCAAGAAAAAGAAGTACGCTATTAACTATTAACGTACCTGTCTCTTCCGAAACGAATGAGTACCTCTCAGACGCTCGTCCTACCATCGATAACCTCGAGTCT
+
@:990554.5@@@BCCCCDDCCBCB?BDD@CABBBB?B@CCCBB@@>@C@C@BBBBCEG;B@BBBCCFCCCCC>BCCCFDD5@@<@=AAA:BBB?BBA@@CB::8:?BB@BCC@???ABCHCDCCCCBBBC@CCBB@BAA@CCCB=A>A;;6;CBB;;<D?CBBBBB@BC?BBB@BA>>?8???=AAABB3BD@D@???@;BC<@=@???;?;?>CCC@CCCBCCD@B@BCE>C@A>@AAABCB@BBBBBBBBBBBCCAA>@C@=@00/:66167=@C@@???
@ATNG8:04830:01603
GATGGTAGCACGACACGACGATGTGTACTCATTCGTTTCGGAAGAGACAGGTACGTTAATAGTTAATAGCGTACTTCTTTTTCTTCTTTCGTGGTATTCTTGCTAGTTACACTAGCCATCCTTACTGCGCTTCGATTGTGTGCGTACTGCTGCAATATTGTTAACGTGAGTCTTGTAAAACCTTCTTTTTACGTTTACTCTCGTGTTAAAAATCTGAATTCTTCTAGAGTTCCTGATCTTCTGGTATGACTAGTGTACTACTACCATCGATAACCTCGAGTCT
+
A@A@9B?DCCCCCCCCCEB;9;?@DBCCCCCC@CCCC>CD?C?BBBBBBB<@@A;;6;@BBCB?C?CBBBBBB@>8@@?@?.@@=AAA<ABBB?BCBAAA588?>77057:555@@78;E<@<?====>990:>=>5;;;==888@@==>>@??=BAA=AA:>9>>>::59<<4<====1;3;::;;;;)7;7:7-5555;8<8892:888*88::A6A6;;057:=9883867222981788-6577:>BAAA>>>@@@AAAA<A686>:9398<>>>>>AA
@ATNG8:04830:01627
GATGGTAGAGTACAGTGTAGTAGACCAGAAGATCAGGAACTCTAGAAGAATTCAGATTTTTAACACGAGAGTAAACGTAAAAAGAAGGTTTTACAAGACTCACGTTAACAATATTGCAGCAGTACGCACACAATCGAAGCGCAGTAAGGATGGCTAGTGTAACTAGCAAGAATACCACGAAAGCAAGAAAAAGAAGTACGCTATTAACTATTAACGTACCTGTCTCTTCCGAAACGAATGAGTACACATCGTCGTGTCGTGCTACCATCGATAACCTCGAGTCT
+
@;??:=>CB==??BBABBECBBB;;6:BA=ACAB<<6;4::?AAAC@CC@B??<=89989(:;==<987>:99=63344444$4;;;2999&5@@=@CCCCCBBC@B@CC@BAA?AAAABBBBEEEECCCCC@C@@@?A@@?CBBC?A?A;;7;C@@@BCB?BBC@@?@CC@BBB?CBBAA<AAA?BBCCC3BB?BBC@???AA=A:>>@@<>;>?CCC?B@@@BBA?B?BCD>B??=?AAABBBBBBBBBB???B???A@A@AB@B>>>A99399?AC?@;@@
@ATNG8:04835:01585
GATGGTAGATATATGCACGCTCTACCAGAAGATCAGGAACTCTAGAAGAATTCAGATTTTTAACACGAGAGTAAACGTAAAAAGAAGGTTTTACAAGACTCACGTTAACAATATTGCAGCAGTACGCACACAATCGAAGCGCAGTAAGGATGGCTAGTGTAACTAGCAAGAATACCACGAAAGCAAGAAAAAGAAGTACGCTATTAACTATTAACGTACCTGTCTCTTCCGAAACGAATGAGTACTGTATCTATGTGTGCGCTACCATCGATAACCTCGAGTCT
+
BBBB?BCCCCCCCCCBCDBBCCCBB?BBB@BBA@AB?B>A?BBBBB@BB?B@9:9?;778)8<ABBBCCCCAAA:@A@ABBB5BC@C<@@@9@CCACBBCCDCBA>A?AA=ABB?BCCDCCCBCCCCCCBBC?CCCC?CA@@BBCB>C@C999:CBBCBBD@CCCBBB???<?@@399<=>3==>;==???.=B>B9::CCABA<A;A@@@:>:=@CCDAFBBBCDC@C?CCEDBCB?AAAEDCBABCBBBC>>>ACBBBBBBBD@A;;;?==:><@ABF?::;
@ATNG8:04835:01605
GATGGTAGGTGCACATGAGTGTATCCAGAAGATCAGGAACTCTAGAAGAATTCAGATTTTAACACGAGAGTAAACGTAAAAGAAGGTTTACAAGACTCACGTTAACAATATTGCAGCAGTACGCACACAATCGAAGCGCAGTAAGGATGGCTAGTGTAACTAGCAAGAATACCACGAAAGCAAGAAAAAGAAGTACGCTATTAACTATTAACGTACCTGTCTCTTCCGAAACGAATGAGTACCTCTCAGACGCTCGTCCTACCATCGATAACCTCGAGTCT
+
A<==8<=>;@>>D>666;;=9=@:;7:A?8@@?A:919:=:::BBB?BC?C;>>@;;;;.9;@@AA@@C@9:;)559555&59.5.55)4;;6<=;;?B>>@8=8=<177=6;===CC999@BBBBBCD=;;@E?CB@;;9>=;A?BCC@CECBBBA@=@BB9::?BD>ABB<?;>==5=00*0==;>,<@;><<<>?9<==@<===@1806=CAA?ADB;;:?4;5;BD<BBB:;:A??@B>??BDBBB?9:9BA@@?998>ABA??:;7;:?>>>>??B
@ATNG8:04843:01610
GATGGTAGCTCGCTGATGATATCTCCAGAAGATCAGGAACTCTAGAAGAATTCAGATTTTTAACACGAGAGTAAACGTAAAAAGAAGGTTTTACAAGACTCACGTTAACAATATTGCAGCAGTACGCACACAATCGAAGCGCAGTAAGGATGGCTAGTGTAACTAGCAAGAATACCACGAAAGCAAGAAAAAGAAGTACGCTATTAACTATTAACGTACCTGTCTCTTCCGAAACGAATGAGTACTACTCTCAGAGACACACTACCATCGATAACCTCGAGTCT
+
A@@@<A;?AEDEDAAACCCCCCDCDACA@>@BBCAA?A?BACCBBB?BB@B@BBAAABBB3B?BBBCCCBBBBB=A?;;;;;.;B>C7;;;4:AA=;;:;BDDDD@C@BB@CBB>A@BBCCCCECCDDDBBC?BA@?=AAAABCBB?B@D:::;DCBBDCB?CCCDAA>??;?CC>AABBB<A@>;9:999(:=:@AAAABC>><><>=>>5;5;>BAB>BBAACCC=?=?BA9B::8:EBBBBBBCBBBCCCCBBBBBBBBA@@=@666=<;6<6<>=AA<=>
@ATNG8:04799:01642
GATGGTAGCTCTGCTCTGACTCTCGTACTCATTCGTTTCGGAAGAGACAGGTACGTTAATAGTTAATAGCGTACTTCTTTTTCTTGCTTTCGTGGTATTCTTGCTAGTTACACTAGCCATCCTTACTGCGCTTCGATTGTGTGCGTACTGCTGCAATATTGTTAACGTGAGTCTTGTAAAACCTTCTTTTTACGTTTACTCTCGTGTTAAAATCTGAATTCTTCTAGAGTTCCTGATCTTCTGGATATGAGTGACTCGTGCTACCATCGATAACCTCGAGTCT
+
CBAA<C>CBCCCCCDCCCCCCBBBBB@A>??@5@ACD>BB?C@BBCCAAAIHDBAB@BADDCBAEAC;9;5@<9>7:==@@0:>;999A9A?B@=@@@=@@79:ABBC@BCBBABCC@BCC@C?CCBB;;;JADLEH@CBBBBCCCCBBAA@;;;@CCC?BBDG;;;ABBBBDC>B:;::*:2:2:;:;;*:@;;;/;ABBBBBBAB4999*9??9929;@A>BCBDEBB?C?;;;CBB=@@B=BACBCBCCCC@@;;;;;;;;5::::?9818;=AA@BB88
@ATNG8:04805:01667
GATGGTAGCTCACGTACGTCACACGTACTCATTCGTTTCGGAAGAGACAGGTACGTTAATAGTTAATAGCGTACTTCTTTTTCTTGCTTTCGTGGTATTCTTGCTAGTTACACTAGCCATCCTTACTGCGCTTCGATTGTGTGCGTACTGCTGCAATATTGTTAACGTGAGTCTTGTAAAACCTTCTTTTTACGTTTACTCTCGTGTTAAAATCTGAATTCTTCTAGAGTTCCTGATCTTCTGGGTGTATCAGCGAGTATCTACCCATCGATAACCTCGAGTCT
+
;6==:@CCBB<@;;<><<BAACBCCCCCBD<;9;;CC>DG@DACCBBBBA?A@@@@;@499?=8<?BBBBCCBBA=87878(9>;@???:>BCC@BBB>@?299:7;;5;=<<@===6888<@<@CAA>>>?=@A@@<:79::;;:;;;;=>;;;6;=?:==5;5;;;;;9965-2579<.=07076888*8:333(------7/.2+222&25558282893555555:3736<88//)/56;6;@>=>??9::@---9---::16332,,,(,-22662337
@ATNG8:04808:01639
GATGGTAGGCACTGCGCACACATCCCAGAAGATCAGGAACTCTAGAAGAATTCAGATTTTTAACACGAGAGTAAACGTAAAAAGAAGGTTTTACAAGACTCACGTTAACAATATTGCAGCAGTACGCACACAATCGAAGCGCTGTAAGGATGGCTAGTGTAACTAGCAAGAATACCACGAAAGCAAGAAAAAGAAGTACGCTATTAACTATTAACGTACCTGTCTCTTCCGAAACGAATGAGTACATAGATATACGTATAGCTACCATCGATAACCTCGAGTCT
+
A?AA;CCD?BCBCCDDDCCDCGCCC>CCC@BBBBAA=B>BCCCCCC@BB@B@CEBBBDDF3B??@?BBAA::98-38>><@@1@A?B?BCB8AAB?A;;;BAAAA<@<@A=AAC=????BCGECCCCCBBBB?BA@@=??@@AB@?=@?BAA>ACBBBBBB@BCBCCB?BC?EBB?ABBBD<@?=9:8888+8A=?;::AAAA@<?;?===:>;?@CBB?BCCCBBC@B?BBB>BCC????BCCCCCAAAACBA?>??BB?>?B@7=///;;<6969AA>>===
@ATNG8:04808:01652
GATGGTAGATACTCGCTGATACACCCGAAGATCAGGAACTCTAGAAGAATCAGATTTTTAACACGAGAGTAAACGTAAAAAGAAGGTTTTACAAGACTCACGTTAACAATATTGCAGCAGTACGCACACAATCGAAGCGCAGTAAGGATGGCTAGTGTAACTAGCAAGAATACCACGAAAGCAAGAAAAAAGAAGTACGCTATTAACTATTAACGTACCTGTCTCTTCCGAAACGAATGAGTACACACTCTCATATGACACTACCATCGATAACCTCGAGTCT
+
@@<;69BBBCBBBBGBABCAA@CCC?BC@BCCBBD?B?BBBBBBB?CB@BBAA><<<>,<5=AAAACC987@997;;9::'9@;@=@@@4@BB?;;9B@CDBB@B?BC?BBC@BBBBBBEGJCBBBCCCC@CCAB@BCBBBBBB>A@C;:7;C@@@BAB?BBBBBC@??=?BC?BBA@@9<88199:9::%:@;=888BBBBB<A<?@?@<?<??BFFACBBBCCC@C?BBB<????BBBBDBBBBBBBDCCCCCCBBBBCCBB?B???BBB?B?BCBBBBBB
@ATNG8:04814:01661
GATGGTAGCGCATATCAGCGCAGCCCAGAAGATCAGGAACTCTAGAAGAATTCAGATTTTTAACACGAGAGTAAACGTAAAAAGAAGGTTTTACAAGACTCACGTTAACAATATTGCAGCAGTACGCACACAATCGAAGCGCAGTAAGGATGGCTAGTGTAACTAGCAAGAATACCACGAATGCAAGAAAAAGAAGTACGCTATTAACTATTAACGTACCTGTCTCTTCCGAAACGAATGAGTACCTCTCAGACGCTCGTCCTACCATCGATAACCTCGAGTCT
+
BCBB?B;6:?CCGCCCCBDCCCBBB>BED@CBDCCC?B>ADCCCAA?BD>A>BBC??@@@1@@CCCCCCCCCCD>DDBBBBC1BB=C=BBB9BBB?CABACCCCB?B?BD@CBB?AABBBBCCCCCBBBBCC@CCCC@BBBBBBBC@DBCCC?BCDDCBBA@CCCAAA@CC@BBB<>>A@;?@AA?BDDDD2BB@B999ABB??<?@DBBA=B=AACCD@CDCBBCC@B@BCC=CBB?BCCBCBB?@@?CAAA@@@A@@@A>ABC>B=>:@<<9><@@B@@@@@
@ATNG8:04817:01673
GATGGTAGGTGCACATGAGTGTATCCAGAAGATCAGGAACTCTAGAAGAATTCAGATTTTTAACACGAGAGTAAACGTAAAAAGAAGGTTTTACAAGACTCACGTTAACAATATTGCAGCAGTACGCACACAATCGAAGCGCAGTAAGGATGGCTAGTGTAACTAGCAAGAATACCACGAAAGCAAGAAAAAAGAAGTACGCTATTAACTATTAACGTACCTGTCTCTTCCGAAACGAATGAGTACCTCTCAGACGCTCGTCCTACCATCGATAACCTCGAGTCT
+
BBBB@BBC??@@ACDCCBBBBBCBB@C@@=@A@A@?=@@DFDDBCB@CB?B@DDBBBDDD3E@BBBBBCB;:;A9AA<;;;;*;B?A<AAA9BCC@C@@ACAC??=@@AA?BAA>@???@@@CDFCDDCBBB@CCCC@CBBCDCAA>B@BAA?ABBBBAAC@CCCBBA?CD@877;>?;;;3==>9::::::%0>:;0/0??BB=;A=CB>=:=<@@CCC@CCBCBBB?B?BBE@BAA>AACCCCC?ACAAA@A@@@BBBBB<>>B?BBB@A==:=:=@A>==@@
@ATNG8:04820:01655
GATGGTAGTACATGATAGACGACACCAGAAGATCAGGAACTCTAGAAGAATTCAGATTTTTAACACGAGAGTAAACGTAAAAAGAAGGTTTTACAAGACTCACGTTAACAATATTGCAGCAGTACGCACACAATCGAAGCGCAGTAAGGATGGCTAGTGTAACTAGCAAGAATACCACGAAAGCAAGAAAAAGAAGTACGCTATTAACTATTAACGTACCTGTCTCTTCCGAAACGAATGAGTACTGCGTCTCACTCTCGCCTACCATCGATAACCTCGAGTCT
+
A@==:666==<<B=?;;@BB<A@?;96697;?@ABB=A5;9::><A?BB@C@BB=@@@@@1C@BBBAAA?@@A@8@@<?<<<+AC@C?BBB7BBB>C;96;>@@?8A<=>?BBB@BCCDAAABBBBBBBBBCEGCBBACBBBCCCBACACCBABBBCC@@@<??A????BA?BAB>AABBC=B9:9:DDDD1??@A???C?@?F@D>?>B@<A=:;BBB>BBAB;:;;@=@AA<BAA>AA@?@A@@??9<:9955:::455.5::7<665;<<9=9==?;:=00
@ATNG8:04821:01659
GATGGTAGGACGAGCGTCTGAGAGGTACTCATTCGTTTCGGAAGAGACAGGTACGTTAATAGTTAATAGCGTACTTCTTTTTCTTGCTTTCGTGGTATTCTTGCTAGTTACACTAGCCATCCTTACTGCGCTTCGATTGTGTGCGTACTGCTGCAATATTGTTAACGTGAGTCTTGTAAAACCTTCTTTTTACGTTTACTCTCGTGTTAAAAATCTGAATTCTTCTAGAGTTCCTGATCTTCTGGGTGCGCTACAGTCTCTCTACCATCGATAACCTCGAGTCT
+
CBBB@C?DABBCA@CBCCCCCCCC@BCCCCCC@BBCG>CC?B?BCCCCFE@CCCDC?D@CCBB?C@BBBBC:;;FADDCCD5CC>@@CC>CBCG@DCC?CC;;;ACCCACBCDBBBE@CCC@C@CCBBBBBB?CBBA<BBCBBBBBCBBABCAAA>ABB@BC?C?AADEDCAAA?C;;;;6;>B@;;<<;*;BCCH<;;CCHCICBB<AA@@,@BBBB?BACD@AA@@@ABAC@BAA;;;5;;;;0;FCCBCBBBDGCCBBBECC@B;;;B;;8;@CCCBBBBB
@ATNG8:04822:01660
GATGGTAGTCTCAGATAGTCTATAGTACTCATTCGTTTCGGAAGAGACAGGTACGTTAATAGTTAATAGCGTACTTCTTTTTCTTGTCTTTCGTGGTATTCTTGCTAGTTACACTAGCCATCCTTACTGCGCTTCGATTGTGTGCGTACTGCTGCAATATTGTTAACGTGAGTCTTGTAAAACCTTCTTTTTACGTTTACTCTCGTGTTAAAAATCTGAATTCTTCTAGAGTTCCTGATCTTCTGGTAGAGCGTGCATATATCTACCATCGATAACCTCGAGTCT
+
A@@@8>:?AAABAAABBBDDCCCBDCBBBDBA>@CCB=BC@B?CCBCCCCACCBBB?B?CBBB=@=ACBA@ADBB=AA@@@,>@<:::AC:@>@C;?==<793887==B>ACCCBBBB?@@C?B?CCBBCBBB@BBDD@CCCCCCBBBBBBBBBBC?CCC@CC@B?BBAAABCBA=AAABB:B@C@BBDCD5CCCCC>DCC@@ABBBE5;;;;*;;;;A=C?BE?BBBAAAB@B>A@@A@@<@@C>CCCCDCCBAABBBCFDDBBA@A000AAA=A=@CBBBB??
@ATNG8:04823:01669
GATGGTAGGACGAGCGTCTGAGAGGTACTCATTCGTTTCGGAAGAGACAGTTACGTTAATAGTTAATAGCGTACTTCTTTTTCTTGCTTTCGTGGTATTCTTGCTAGTTACACTAGCCATCCTTACTGCGCTTCGATTGTGTGCGTACTGCTGCAATATTGTTAACGTGAGTCTTGTAAAACCTTCTTTTTACGTTTACTCTCGTGTTAAAATCTGAATTCTTCTAGAGTTCCTGATCTTCTGGATACACTCATGTGCACCTACCATCGATAACCTCGAGTCT
+
><<A>?;C?CDCB9:6=@@BBA@@@CEDDCCCAA@@B<BB>@>@DCCCCDJ@CCCD>B@BBCB@C@CCCCBBBBB;;;;;;*;;5;;?>6>A;;:;CC@CG==;CDCC@CBBBBBBC@CBC@C@FCAAAAAB>BACC<AAA@BA@@BDBBCBBAA>@A@=@C?B@BCCCBCDDC@C;;;;.;>B=;;;;;*;@;;;0;@BBBC<;;A4:9:*9==9929=BD@BBBBB;;8;@B@@ABB?BCCAFJBBABBBJCCCBBBD>@@A>A;;;@@@=@=@AABBBCC
@ATNG8:04830:01654
GATGGTAGTGCGTGAGAGAGAGACCCAGAAGATCAGGAACTCTAGAAGAATTCAGATTTTTAACACGAGAGTTAAACGTAAAAAGAAGGTTTTACAAGACTCACGTTAACAATATTGCAGCAGTACGCACACAATCGAAGCGCAGTAAGGATGGCTAGTGTAACTAGCAAGAATACCACGAAAGCAAGAAAAAGAAGTACGCTATTAACTATTAACGTACCTGTCTCTTCCGAAACGAATGAGTACGAGAGAGCACACGTGTCTACCATCGATAACCTCGAGTCT
+
45==9<=??<<=666>>;;;AA9;;6:AC?BAB<<=8=9;??BECB>BC9C795BABC?A+=7BB=7668//(/8/8//////$5;4;7;?>0>66.5959;>:45058<;6:9905::;<<<;;A@<<@@=@2999:248:;>>?@<A;?;:4:>>>AACC>CBBBBB?><9;@>8<<988*3884::<==+::7;88555556(.(....05388<<<5:555;;<9=;???6=<;8;B<BBBAAABBBBA@AA???????CBB?B877@==9>=@@@B;;;<
@ATNG8:04832:01667
GATGGTAGACATATCGTACTCTCTGTACTCATTCGTTTCGGAAGAGACAGGTACGTTAATAGTTAATAGCGTACTTCTTTTTCTTGCTTTCGTGGTATTCTTGCTAGTTACACTAGCCATCCTTACTGCGCTTCGATTGTGTGCGTACTGCTGCAATATTGTTAACGTGAGTCTTGTAAAACCTTCTTTTTACGTTTACTCTCGTGTTAAAAATCTGAATTCTTCTAGAGTTCCTGATCTTCTGGATACACTCATGTGCACCTACCATCGATAACCTCGAGTCT
+
??BB?CDDCCCBBACBDCCCDDCBBCCCCAAB@CDCC>;:::@BBBCCBB>@BA9:77>BBBA@D?BBBBC@@A@;88===+598>885(69978=<<8>A499>===<??@@;>=B;>>><@:>>A::<>>=AA@@:==??>>=>>>>>A;;;@;===;>=:>=CBA????@@;?CBBB5@<@<=>>>=/<=9::3:===>>@?@@<ABBB/>;;;@<@=AB=AAB@@@@=@:>=;;::5:@A<@@@AB?>>>?==<<;:536943333766062=?>>>@??
@ATNG8:04833:01656
GATGGTAGTCTCAGATAGTCTATAGTACTCATTCGTTTCGGAAGAGACAGGTACGTTAATAGTTAATAGCGTACTTCTTTTTCTTGCTTTCGTGGTATTCTTGCTAGTTACACTAGCCATCCTTACTGCGCTTCGATTGTGTGCGTACTGCTGCAATATTGTTAACGTGAGTCTTGTAAAACCTTCTTTTTACGTTTACTCTCGAGTTAAAAATCTGAATTCTTCTAGAGTTCCTGATCTTCTGGTATGGCTAGTGTACTACTACCATCGATAACCTCGAGTCT
+
B;99:===BDDBCCEBBBCDDBBBCCDDDDBB?ABBD>CD@C@BCDECCB<ABDDC?B=@A;;4;=A@BBBBBBD?CABBB3CB?BCCF>CCCC@CCIACC@CCCCBC?AABBBBCJ?A@D@C?CCDDBBBB@BAAB<B@BAAACCCBAA@@ABB@CCC@BB?A>AACBBBEFC@BCCDE:CAC@BBBBB2BBBBC>CBCBCCCCDC>BBBB0BAAAB?CAGD@CCCCCCC@B@AA@DCC@CBC@CCCC?CDCCBBACCCFEBBB@B:99A??=??ACCCCC@@
@ATNG8:04838:01675
GATGGTAGAGTATCATGTGTATCTCCAGAAGATCAGGAACTCTAGAAGAATTCAGATTTTTAACACGAGAGTAAACGTAAAAAGAAGGTTTTACAAGACTCACGTTTAACAATATTGCAGCAGTACGCACACAATCGAAGCGCAGTAAGGATGGCTAGTGTAACTAGCAAGAATACCACGAAAGCAAGAAAAAGAAGTACGCTATTAACTTATTAACGTACCTGTCTCTTCCGAAACGAATGAGTACATAGATATACGTATAGCTACCTTCGATAACCTCGAGTCT
+
=<?A;@;;??@@DDBBBDDCCCC;;49AA;ACBBBC@C=@@BBBBA?BB@BADLDCCCCB5B?AABA<;:99>>:@CCCCCC5CFAH@BBC;BDC@CCA@@AB;::*0;>>:=00+/998@<@AC>CCCCCCB@A@@A<@;<;CAAAAD?B;;6;CAAABBB?BCBBBC>AA@BBC?BCBAA;@9939@@@A2@C??@@BBBA>:5:7//)/7177::CBB?B;;9:5@;@<BBB<@A@6:9<;?@AAABB784BBCC@;;00/;::6=9@A>>B:=:>>@A@@;;
@ATNG8:04801:01683
GATGGTAGAGTACAGTGTAGTAGACCAGAAGATCAGGAACTCTAGAAGAATTCAGATTTTTAACACGAGAGTAAACGTAAAAAGAAGGTTTTACAAGACTCACGTTAACAATATTGCAGCAGTACGCACACAATCGAAGCGCAGTAAGGATGGCTAGTGTAACTAGCAAGAAATACCACGAAAAGCAAGAAAAAAGAAGTACGCTATTAAACTATTAAACGTACCTGTCTCTTCCGAAAACGAAATGAGTACACACTCTCATATGACACTACCATCGATAACCTCGAGTCT
+
<@@D?B@@AFDCCCCCBCCCCCCCC?B@@>@AAAAA6:7;@BAAA@=@@:=8999=<=<=,=9@@ABBBBBCBB;@>;;;;;*:;598@DD9CAA?AAA@BBB;;7;?@@<@BA?CBAAB;;;BCCCCCC@@;@A:96<AAA@@:93;;@@A?BDCBBC;;::BA@:939:9+9@>9>@BA@?4?<:5//0000%/0)/;?;@;=::187*8=88188.7;A;;8;@@?@:<+0*0000)0000+0??ABCBBBABBBB@AACCCAA@@@0000000ABB@C@CB997CA?
@ATNG8:04801:01705
GATGGTAGTGTCATATGAGAGTGTGTACTCATTCGTTTCGGAAGAGACAGGTACGTTAATAGTTAATAGCGTACTTCTTTTTCTTGCTTTCGTGGTATTCTTGCTAGTTACACTAGCCATCCTTACTGCGCTTCGATTGTGTGCGTACTGCTGCAATATTGTTAACGTGAGTCTTGTAAAACCTTCTTTTTACGTTTACTCTCGTGTTAAAAATCTGAATTCTTCTAGAGTTCCTGATCTTCTGGTGTCTGATCTGTATCACTACCATCGATAACCTCGAGTCT
+
?=@B>BABB@AACDDCBBCCBBBBBBBBBCBC?BCCB=BE@C@BBCCCCC@CBB@@=A?BBBB?B@BABCB;;;B?AAIDE2<;89>AA;BBA@>@DC<BB9;9BCFG@CCCCCCCB@CCB@D@CCBBBBCC@CCCCADBBBCBCCCCCBCBBBD@BB@=BD@D@BB@??@CED?BBCDD;C@C=A@@@@0@AAAB<BBBABBBBBC>BBBB2BBBBCACACCABBBBBBC@B@BBBCBB?B@?=?BBBBBCEBBBBBCCCCCDEAC99:A@@;@=BCDCCCBB
@ATNG8:04805:01693
GATGGTAGGCGTGTGAGAGTCTGCCCAGAAGATCAGGAACTCTAGAAGAATTCAGATTTTTAACACGAGAGTAAACGTAAAAAGAAGGTTTTACAAGACTCACGTTAACGATATTGCAGCAGTACGCACACAATCGAAGCGCAGTAAGGATGGCTAGTGTAACTAGCAAGAATACCACGAAAGCAAGAAAAAGAAGTACGCTATTAACTATTGACGTACCTGTCTCTTCCGAAACGAATGAGTACGTGTGCGAGTCTCCTACCATCGATAACCTCGAGTCT
+
@B@B>BBB?B@AACCBBCCBBBCCM>CAB@CDDCDD?C?BBCCCBB@BB?B?A??>>;>=.>;@DCBA@CCCCD>CA88787(8<8<8<<<299B?CBDAAA@>>9>;AAAA<=:=>===>88;@AAA??=A<=@=D:>>>??@;;7;;>8=;=AAAC;=;;AAAABB>@@=@AA9>>7:8.:9:488888(8<6<@@ABB@@@:>:=<<>;CAA=99;;AA<<<>@;A<<=>7=@@;?>?A667CA@?=>>?@?@@@;?AA=A:::AAB<>:=ABA?<<<
@ATNG8:04809:01724
GATGGTAGCGCACACATAGATACAGTACTCATTCGTTTCGGAAGAGACAGGTACGTTAATAGTTAATAGCGTACTTCTTTTTCTTGCTTTCGTGGTATTCTTGCTAGTTACACTAGCCATCCTTACTGCGCTTCGATTGTGTGCGTACTGCTGCAATATTGTTAACGTGTGTCTTGTAAAACCTTCTTTTTACGTTTACTCTCGTGTTAAAATCTGAATTCTTCTAGAGTTCCTGATCTTCTGGACAGAGTGTGCAGATACTACCATCGATAACCTCGAGTCT
+
954505>==ABBABCCCBBBB@@@CCCBBBCB?BBBB<CC?B@BCFCAA@=@@;AA=@?BBBB9B@CCFCBBB??9:9999$4:5:344)4845.5<<49;499559;6;>@@@BAA=ADB>A=ACC<;;CD?AAAB?BCFCCBBCA;;;@<=00*000*0>4:3794444;44.4::::&5.5.55555$459993;;>;>=AA?>:>CC9B@@00*0+0@;@AABAAA>@>@CCBBC6;;@=@>BB:;;?;;;;DDCCBBBC?B@@@@@?>C?ACC????B
@ATNG8:04811:01719
GATGGTAGTGTGTCTCTGAGAGTAGTACTCATTCGTTTCGGAAGAGACAGGTACGTTAATAGTTAATAGCGTACTTCTTTTTCTTGCTTTCGTGGTATTCTTGCTAGTTACACTAGCCATCCTTACTGCGCTTCGATTGTGTGCGTACTGCTGCAATATTGTTAACGTGAGTCTTGTAAAACCTTCTTTTTACGTTTACTCTCGTGTTAAAAATCTAATTCTTCTAGAGTTCCTGATCTTCTGGACAGAGTGTGCAGATACTACCATCGATAACCTCGAGTCT
+
::?<266<=>CC?<<9////77><@=;:;AAB;?@@?6<>:><<====;;6;;<9;6;7;===8B<966=>;;;?8<<=;;(44.4::;2?:;;6;;>9>=<C@;<=C?BBB969>>8=>>:>7@@999CCC@CDDC@CBABBCBCCAA@BDBBC@A;<8;B?B@C@A@;:;AB?AAA@@3@2:49:;:;';9@DD>CBBBDD9;9@29595(99958=9@A<ABABAA@AD@CDB;;:;@@B=A@BBB;;:ABCBBAA@@@@A=;;:>?==;<9>>?>>CC?
@ATNG8:04826:01703
GATGGTAGTGTCATATGAGAGTGTGTACTCATTCGTTTCGGAAGAGACAGGTACGTTAATAGTTAATAGTCGTACTTCTTTTTCTTGTCTTTCTGTGGTATTCTTGCTAGTTACACTAGCCATCCTTACTGCGCTTCGATTGTGTGCGTACTGCTGCAATATTGTTAACGTGAGTCTTGTAAAACCTTCTTTTTACGTTTACTCTCGTGTTAAAATCTGAATTCTTCTAGAGTTCCTGATCTTCTGGATAGCGACGCGATATACTACCATCGATAACCTCGAGTCT
+
7///+//;@;66;=>;;66/<///;://6=<>8=<==6=>5;.555555<8<====:>:C?<;;>8==0//;:<<<344444$4B:<@@BB<A99:?384928943339;=7<@999?AA@@CD@DADBBBA@AC@DDBA?@BAAABBAABCAABCBC?BADACE@D@DB@@@AA??5:;???3?;@;;:;;;*;;??>6@:;;A?A:992:99*5AA9949?@@=A@@@@>?;?<??CCBB@BBB>ABBAAAA@@@;:;@AA@AA@?BB999??:?:?@?BBBBB
@ATNG8:04827:01698
GATGGTAGCTCTGCTCTGACTCTCGTACTCATTCGTTTCGGAAGAGACAGGTACGTTAATAGTTAATAGCGTACTTCTTTTTCTTGCTTTCGTGGTATTCTTGCTAGTTACACTAGCCATCCTTACTGCGCTTCGATTGTGTGCGTACTGCTGCAATATTGTTAACGTGAGTCTTGTAAACCTTCTTTTTACGTTTACTCTCGTGTTAAAAATCTGAATTCTTCTAGAGTTCCTGATCTTCTGGTATACACACTCGCTCGCTACCATCGATAACCTCGAGTCT
+
<=>>;66C?CDDBBB@A?B?B;;9@<==>>>>9<<>?8@D:B@BBB@C<A;?>=5505>:566:@:<;;;;;;;>9<<?>?,94.4<@@9@=?;166=7<=8666;=?:@666<<BB?BBC@C?BBBDA@AB@CCBB@CCB;;;@@ACBB@@ACC@DCCHHL?@?@CBCBBBBC5;;;;/9;@;99999(99@@@8@>@=??>959.9595$554::5:75905>>?BBB@C>AA?@?C>@?B?C:9;FDHBBBB<<<;;BAAA>@:999<=3938>??>?>>
@ATNG8:04831:01692
GATGGTAGCAGACGTGACAGAGCGCCAGAGATCAGGAACTCTAGAAGAATTCAGATTTTTAACACGAGAGTAAACGTAAAAAGAAGGTTTTACAAGAACTCACGTTAACAATATTGCAGCAGTACGCACACAATCGAAGCGCAGTAAGGATGGCTAGTGTAACTAGCAAGAATACCACGAAAGCAAGAAAAAGAAGTACGCTATTAACTATTAACGTACCTGTCTCTTCCGAAACGAATGAGTACGAGAGCAGAGCAGAGCTACCATCGATAACCTCGAGTCT
+
8<=A@CAABCBBB==>=<>=@:99A9<@CCBCCCC=A>AA@@@@A=A@?C?>>=>=BBB1B?>><889=///;28899977'9949.5950/0A:00)/799<>@<>9==:>DD@D???BCCCCBBBCDCCCHCBBB?BAABBCBB@D@CBA?ABBDBBBB?CCBCAB???<?A=;<>773)377373778.8A=BBAA@A>??4:398::194:=AAB?BCBBCBE@B?BCD>CBB?CCCCCCBCBBBBCBBBBBBBBBBBBB<A=>>@BB<><>CCCBAA>
@ATNG8:04834:01719
GATGGTAGGAGACACGTCGCACACGTACTCATTCGTTTCGGAAGAGACAGGTACGTTAATAGTTAATAGCGTACTTCTTTTTCTTGCTTTTCGTGGTATTCTTGCTAGTTACACTAGCCATCCTTACTGCGCTTCGATTGTGTGCGTACTGCTGCAATATTGTTAACGTGAGTCTTGTAAAACCTTCTTTTTGCGTTTACTCTCGTGTTAAAAATCTGAATTCTTCTAGAGTTCCTGAATCTTCTGGATATGAGTGACTCGTGCTACCATCGATAACCTCGAGTCT
+
BCCB?CJC?CBBBD@A=000::=<<>CCBBBB?B@@@>@D@D??<<C>CC?BBAAA?A=@A??=??BCBCBBBBB?ACDDD2AA:=9978&3=;;8;?@8@A?A??@CC@BBBCB@??<?AA<A===<=;;;B=A@@@8<<@@BB???BAAA;;;?9==@=;;7;=@@@A???@@:?;;;:/:1818?@@@/AB>>>9>@@BB@@@;;8;EDD/B:::A=A<@@<@?BA???<;6;//,/886ADD8;;===@>>=@???B>>?AAD=@>==A<<9=<A;;;;///
@ATNG8:04837:01704
GATGGTAGTATCTGCACACTCTGTCCAGAAGATCAGGAACTCTAGAAGAATTCAGATTTTTAACACGAGAGTAAACGTAAAAAGAAGGTTTTACAAGACTCACGTTAACAATATTGCAGCAGTACGCACACAATCGAAGCGCAGTAAGGATGGCTAGTGTAACTAGCAAGAATACCACGAAAGCAAGAAAAAGAAGTACGCTATTAACTATTAACGTACCTGTCTCTTCCGAAACGAATGAGTACTGTATCTATGTGTGCGCTACCATCGATAACCTCGAGTCT
+
ACBB>BBCBBBBCCCCCCCCCCCBB?BDD@BBBAAB?C@BCDCAAA?AB?B?@@@ABCCA2C>A@@@BBBB@@>6<<9:;:;*;B>B5;;;.;CC@CCCCDDCCC?C?BB?CBB?BBBBBCCDCCCCCCBBB?CBCB@@????A@C@C@F@@?@BCCCDBC?BBBBBB?BB?@?@9>>???:@@@?BBBBB3AA?B999BA@>?<>:>??@<@=@BBCB@BB@@@CA>A?B@@<A??=?BBBCBBBBBBBBAAAACCBBABCCB@<?888>==8=;?@AAA>>>
@ATNG8:04838:01689
GATGGTAGCATCATGCATATCTCACCAGAAGATCAGGAACTCTAGAAGAATTCAGATTTTTAACACGAGAGTAAACGTAAAAAGAAGGTTTTACAAGACTCACTTTAACAATATTCAGCAGTACGCACACAATCGAAGCGCAGTAAGGATGGCTAGTGTAACTAGCAAGAATACCACGAAAGCAAGAAAAAGAAGTACGCTATTAACTATTAACGTACCTGTCTCTTCCGAAACGAATGAGTACGAGAGTCAGAGCAGAGCTACCATCGATAACCTCGAGTCT
+
ACBA<BABABBBCCCCDCCCAAACC@CCC?CCCC@@<?<@?AAAAA@DF?A>ACBBBBBB3B?BBBCDCC?>?E=AA;;;;;';?<?5:9909AB?BAAABA@A@<@?CIAHCC?C@??BAAACBBBBBBB>BBBB=BABBACBD@C@B>A>ACABACCB?BCBBCB@CCACCB?BBA@@;AAA?BDDCC2CC?BAABBBBBB>B>AAAB@C@BBAAA@BBBBBB><A;?>A:ACC@@@@@;;;??@ACBBBBBDBBBBA@@@@:@000=;;7?<?AAABBAA
@ATNG8:04838:01715
GATGGTAGAGACGTGACAGAGCGCCAGAAGATCAGGAACTCTAGAAGAATTCAGATTTTTAACACGAGAGTAAACGTAAAAAGAAGGTTTTACAAGACTCACGTTAACAATATTGCAGCAGTACGCACACAATCGAAGCGCAGTAAGGATGGCTAGTGTAACTAGCAAGAATACCACGAAAGCAAGAAAAAGAAGTACGCTATTAACTATTAACGTACCTGTCTCTTCCGAAACGAATGAGTACCTCTCAGACGCTCGTCCTACCATCGATAACCTCGAGTCT
+
BABB@BBBCCCBBBCAABCCBBBC@CCD?CCDCAA>A=@?BDBBA?AC>B>@BBBBBBB3B>BBAAABBAB@C;??::;;;*;B>B5<;;6;CC@BAACEHECC?C?BB?BCB?AB??@CECDDDDDAACC@DAAA?BBBBBBBB@C?C??=?CCBCBCB?BBBDA@>AB?@AA>@@@@@8????BDDCC2BB=@;9:AAA>><><>?BE<>8=ACCC@BBBBA@@=@=@AA:BAA>ABCCBBB?BBBBBBCABA??>>A7;;<7<///9<<1616==;;;==
@ATNG8:04841:01681
GATGGTAGTACATGATAGACGACACCAGAAGATCAGGAACTCTAGAAGAATTCAGATTTTTTAACACGAGAGTAAACGTAAAAAGAGGTTTTACAAGACTCACGTTAACAATATTGCAGCAGTACGCACACAATCGAAGCGCAGTAAGGATGGCTAGTGTAACTAGCAAGAATACCACGAAAGCAAGAAAAAAGAAGTACGCTATTAACTATTAACGTACCTGTCTCTTCCGAAACGAATGAGTACGTGTGCGACGTGTCTCCTAACCATCGATAACCTCGAGTCT
+
<@=B@B==>666666@@@CA@@:596;==7<A=9:;)/)/7///<<7<<-7-334444444#5499566<>9500)0///;;;(///)///&/7949;;65;AAA<@<;;49BB:@A989?@ABCCAAB;;<7;;BCACCCBBBA@<A>BAA=@CB@@@AB?BBBBAA>A?<?=<8900993/0/3//////#/9388888=<BB@B?AAA=8=8=8;;:?:99A@@@;@600=3;;7*0/8669:47433378;9>9:3//3//(/5:9668//(/0...88888
@ATNG8:04800:01737
GATGGTAGTATAGAGCTCTACATAGTACTCTATTCTTTTCGGAAGAAGACAGGTAACGTTAATAGTTAATAGCGTACTTCTTTTTCTTGCTTTCGTGGTATTCTTGCTAGTTACACTAGCCATCCTTACTGCGCTTCGATTGTGTGCGTACTGCTGCAATATTGTTAACGTGAGTCTTGTAAAACCTTCTTTTTACGTTTACTCTCGTGTTAAAAATCTGAATTCTTCTAGAGTTCCTGATCTTCTGGTGAGATATGCATGATGCTACCATCGATAACCTCGAGTCT
+
-8776999@@BB@:;6A;;;>BBBBBAC@<944.4888.:@9B800)/777;4/91/775;)///7)/)/9:@?A@5945>>>>+=<6<333(3777+//;8;?;???=::39=;=<C?@=@@@=A>@AA??>?>;<???=@@@;;;;;;;===887>5::@;AA:=9=<<<=>?<=9=>??>3>:@8:::::*;=?@B;>>>???????:?>>>/?;;;B=@<@A;??BBAAA<@<@@@@BA<===4///;98==@@@9996//-;;43-//<<<1717<:::///
@ATNG8:04801:01741
GATGGTAGTACATGATAGACGACACCAGAAGATCAGGAACTCTAGAAGAATTCAGATTTTTAACACGAGAGTAAACGTAAAAAGAAGGTTTTACAAGACTACGTTAACAATATTGCAGCAGTACGCACACAATCGAAGCGCAGTAAGGATGGCTAGTGTAACTAGCAAGAATACCACGAAAGCAAGAAAAAGCAGTACGCTATTAACTATTAACGTACCTGTCTCTTCCGAAACGAATGTGTACAGAGAGTACGATATGTCTACCATCGATAACCTCGAGTCT
+
@BBB@CCCBBCC;;;@@@CC@@@CB=@AA>BBCDDC?C@BBBBACC@DC?A?BBCFCGCC5C@DBBBBCBBCCC;BA;;;;;*;B?B?BFF<HGGEEBBBBBBB>BABB@CCC?CCAA@BBBBBBDCAB?@?BBBC?BB???A?@=??CAA>AABCCC>=<?CA@@@;7944B=8=;BDE@987=<ACC=*:@858:??>@;;6;;????<A<@??AA:==?>>>>=C::;;3:AA?DDCBBBBBBAB@BBBBBBBBB>>AA?@;>===@?@<?<A@@@AAAA
@ATNG8:04805:01772
GATGGTAGGCGGACATACATACGCGCCAGAAGATCAGGAACTCTAGAAGAATTCAGATTTTTAACACGAGAGTAAACGTAAAAAGAAGGTTTTACAAGACTCACGTTAACAATATTGCAGCAGTACGCACACAATCGAAGCGCAGTTAGGATGGCTAGTGTAACTAGCAAGAATACCACGAAAGCAAGAAAAAGAAGTACGCTATTAAACTATTAACGTACCTGTCTCTTCCGAAACGAATGAGTACACTCTCTCATATGACACTACCATCGATAACCTCGAGTCT
+
877=)//9.44.5>>;<>>=;;;>@<8<@A=ABB@@@<@<AACBBBB6958=<4566<<<=+;7;<==;<<=>>A4;955999(9=9=8>B>2?CF@C;;;@@ABB?A@?>:>00+0;:::?@@ABBBBBCCC@BBBBFC;;;DCC@CC@BAA=@@@;;;BB?B:;:@B<???BBB<>?>><5;9929>>@@.@A:A???A@@??399,9>A>;?<?>B@@=;;;@?@A=@=@AA<?@A>@@@BBCCCCBB???BD@??@@@@?@@A5:9>>AAB7747??;;000
@ATNG8:04807:01753
GATGGTAGGCACTGCGCACACATCCCAGAAGATCAGGAACTCTAGAAGAATTCAGATTTTTAACACGAGAGTAAACGTAAAAGAAGGTTTTACAAGACTCACGTTAACAATATTGCAGCAGTACGCACACAATCGAAGCGCGGTAAGGATGGCTAGTGTAACTAGCAAGAATACCACGAAAGCAAGAAAAAGAAGTACGCTATTAACTATTAACGTACCTGTCTCTTCCGAAACGAATGAGTACGTGTGACGTACGTGAGCTACCCATCGATAACCTCGAGTCT
+
99<<:?>C?B>CDC>?A<A?955993;@A>B;<<BC@CACCCCCCC@BB@B=A@>?====.@<885==?=887;5;3:555&5;49.555&59949<595<<:><?9AA?BBB=@A::;BBABB;:9A:;:?BAAA89:ABB@CC@C@CBA?CAAAAAAA?BBCDBB?BF????:?<<==37;9875555'2:6:9;=@A@AA<A:==;:7:<??CCC@BBBDBBB@C>AAB>BBB?BAAABCCCBBBB:::BBBBBB???ABBB>BBBBBBB?B?BBD;;;@@
@ATNG8:04812:01771
GATGGTAGCGCGACGAGCGTAGACCCAGAAGATCAGGAACTCTAGAAGAATTCAGATTTTTAACATCAGAGAGTAAACGATTAAAAAAGAAGGTTTTACAGACTCACGTTAACAATATTGCAGCAGTACGCACACAATCGAAGCGCAGTAAGGATGGCTAGTGTAACTAGCAAGAATACCACGAAAGCAAGAAAAAGAAGTACGCTATTAACTATTAACGTACCTGTCTCTTCCGAAACGAATGAGTACTGCGTCTCACTCTCGCCTACCATCGATAACTCGAGTCT
+
=<5505<<<AAA@ACCCCCCBC;:;/;;;2;@@@;;6;=ABB::4=9=9697==73399;)70688/////-/69918/--022222$--(..333)32366...7568064<=5;;=5:667ABCAAAADCAB>A;;;;;5;==>:::</7/6;<6;<=A:8:C6::<9;;5;67677-//;:@6<9>9=>??=*7747.....2:?:>5998927268?;;7;BAABCC?B@;;;0;9939??@?@@A??>BBBBBBBA@@@@<@AA?AAA@;00+0/6///888
@ATNG8:04815:01733
GATGGTAGCGCACACATAGATACAGTACTCATTCGTTTCGGAAGAGACAGGTACGTTAATAGTTAATAGCGTACTTCTTTTTCTTGCTTTCGTGGTATTCTTGCTAGTTACACTAGCCATCCTTACTGCGCTTCGATTGTGTGCGTACTGCTGCAATATTGTTAACGTGAGTCTTGTAAAACCTTCTTTTTACGTTTACTCTCGTGTTAAAAATCTGAATTCTTCTAGAGTTCCTGATCTTCTGGAGATACACATAATACTCTACCATCGATAACCTCGAGTCT
+
BBBC?C;@@CBBCDCCCBBBDCCCCC@AACCCABBBB>CC@C@BCCDDCC?CCBCB@B@CCBC?C?CCCCBBBBB?BAABC2AD>AABC=BCBB>BBB?BD?AABCCF@ECEECCCD@CCC?C?DDCCCCCC@CCECACBBBCA@@CCCCDBBAB@CCC@CC?B@BCBBBBBA?;?;;;;.;>C<@A@@@0@BCCF=A@CDDCCCCC?BCBC2CBBCGBI@CC@BBBBDCC@C@ABBCDB@BBC@CCDBBBCCBAA?BCCCCB@@<@:;:BCC?C@CCBAAABB
@ATNG8:04823:01730
GATGGTAGTGTCATATGAGAGTGTGTACTCATTCGTTTCGGAAGAGACAGGTACGTTAATAGTTAATAGCGTACTTCTTTTTCTTGCTTTCGTGGTTTTTCTTGCTAGTTACACTAGCCATCCTTACTGCGCTTCGATTGTGTGCGTACTGCTGCAATATTGTTAACGTGAGTCTTGTAAAACCTTCTTTTTACGTTTACTCTCGTGTTAAAATCTGAATTCTTCTAGAGTTCCTGATCTTCTGGACAGAGTGTGCAGATACTACCATCGATAACCTCGAGTCT
+
84445:44445555<<<<>>>=>>===<>>>?:>665)49.505666=?@6;;;5924.4;4586<CCC?>BBDC?;;:::':;5:9=@,:4;;.5555$5<7:<?@@@9=<<;;;???BDD@D?C@@>@00/5:=>><CAA@@;BBBCBD@?@CC@CCC@CC@C@BBCCC;;;B>@:;;;-:9>9::9:9(49===09==>;B@@@@.555&59955.549>8===<:45.43998>;@5=95.59=?BAAADCCBBB@5949934448:::7;6=???>?=?
@ATNG8:04825:01748
GATGTAGATACTCGCTGATACACCCAGAAGATCAGGAACTCTAGAAGAATTCAGATTTTTAACACGAGAGTAAACGTAAAAAGAAGGTTTTACAAGACTCACGTTAACAATATTGCAGCAGTACGCACACAATCGAAGCGCAGTAAGGATGGCTAGTGTAACTAGCAAGAATACCACGAAAGCAAGAAAAAGAAGTACGCTATTAACTATTAACGTACCTGTCTCTTCCGAAACGAATGAGTACTACTCTCAGAGACACACTACCATCGATAACCTCGAGTCT
+
@?:66=BBDDDBBCDBBECBBBBD?CDD?CBBB;;9;@A@ABAAA?AB?B@CC999DDC3C?CBBBAAB@??D=??A@@@@0@C>B5;;;4:EC@CCBDDCCCE@B@BB@BCC?BBAABCCDEBBBDCCCC@@?@@?A@???BCD?B@B;;:;BBCAAAC?CCCCBB?BB?BCC?BA??=5<<<8?ABBB3BB?AAAA@@@;<7;<A???<><>@DCC@CBCACAA?@<??A;AAC@CCBBB???BBBBBCCB999ABAAA@8818;;;?@@=A=???@?>?>
@ATNG8:04828:01760
GATGGTAGTACATGATAGACGACACCAGAAGATCAGGAACTCTAGAAGAATTCAGATTTTTAACACGAGAGTAAACGTAAAAAAGAAGGTTTTACAAGACTCACGTTAACAATATTGCAGCAGTACGCACACAATCGAAGCGCAGTAAGGATGGCTAGTGTAACTAGCAAGAATACCACGAAGCAAGAAAAGAAGTAACGCTATTAACTATTAACGTACCTGTCTCTTCCGAAACGAATGAGTACACACTTCTCATATGACGACCTACCATCGTACTCCTTGGTAACGTTC
+
44:939944459;;ABABCC@@@BB?A@=8<::<99.57;;:;544543-4-33<44444$57<<;<<<?==CD;@A999999#55.5.555&555.5<556<=?C;E8969??@=@@>??:;?<999@BBBBABAALAA@@A@;;;;=:>00)07;;A=@A@AAABBC@CC@:::8::@A<@9929::9*09560/(/;;<<949.338549/55655.5555954.439990999.94:8333333//(///////77////)/7;277///////)/5:)//)333-3
@ATNG8:04829:01760
GATGGTAGTGTCATATGAGAGTGTGTACTCATTCGTTTCGGAAGAGACAGGTACGTTAATAGTTAATAGCGTACTTCTTTTTCTTGCTTTCGTGGTATTCTTGCTAGTTACACTAGCCATCCTTACTGCGCTTCGATTGTGTGCGTACTGCTGCAATATTGTTAACGTGAGTCTTGTAAAACCTTCTTTTTACGTTTACTCTCGTGTTAAAAATCTGAATTCTTCTAGAGTTCCTGATCTTCTGGGTGTATCAGCGAGTATCTACCATCGATAACCTCGAGTCT
+
@:5905<@B@@<?EC?CCCCCDCFCECBBBBB?CBCC>CE@C@CCCCBDEACFDCC?C?BB@@<@=@BBBAA@BA=;;;;;*;B>AAGM@GDBB>BCE@BC?AAACCC@BCDEDCBB?BDD@D?CCBBBBBD@CCBB?BBBBCBCBCBBBCDBBB?BCEACC?B@BBCBBCCCC@BBBDD;C?D9;;;;;*;BCCG<@@BCCCFBCBACGCG5GCBBE@B?CCACCCDDCC?C?BBBDCC@CBBB>CBBBFDDB@@BCCCDCDDDAC:::B::5;=ACBBCBCC
@ATNG8:04829:01763
GATGGTAGAGAGACTGTAGCGCACCCAGAAGATCAGGAACTCTAGAAGAATTCAGATTTTTAACACGAGAGTAAACGTAAAAAGAAGGTTTTACAAGACTCACGTTAACAATATTGCAGCAGTACGCACACAATCGAAGCGCAGTAAGGATGGCTAGTGTAACTAGCAAGAATACCACGAAAGCAAGAAAAAGAAGTACGCTATTAACTATTAACGTACCTGTCTCTTCCGAAACGAATGAGTACGAGAGTCAGAGCAGAGCTACCATCGATAACCTCGAGTCT
+
84445<<<@@BBBBBAABAABCBCB>BCB=A=000/)/)-79///91//)/37;799===.=6?<88=<<<::;17794444$495;:@@@2BBB?BBEAAAC@A<@=AA=B@@;?@CBDCCDCCECB;;;@=ABCC:;;<:CDCC@I@C;<:;BBCDCCC?BBDBAA=?;5000,00@@@8@@@;999::(7?8?@B>?:>>?6;7;???;?<@?BBB?B@AABBB?B@CBB=B::8:AA@BBBBBBBAAABDCBAAABBBDBB<@;;;>>>8=8=>>@@??@
@ATNG8:04832:01770
GATGGTAGCAGACGTGACAGAGCGCCAGAAGATCAGGAACTCTAGAAGAATTCAGATTTTTAACACGAGAGTAAACGTAAAAAGAAGGTTTTACAAGACTCACGTTAACAATATTGCAGCAGTACGCACACAATCGAAGCGCAGTAAGGATGGCTAGTGTAACTAGCAAGAATACCACGAAAGCAAGAAAAAGAAGTACGCTATTAAACTATTAACGTACCTGTCTCTTCCGAAACGAATGAGTACTATGTAGAGCTCTATACTACCATCGATAACCTCGAGTCT
+
:<:@7;?===>>><666>@=BCCCC=A@B?BBBC<;8:?@??BA??;97479>?ABBC==+=6==<=;;@443;17759555$5>49.555&599.6665;@<00*0+00:<>A2555<BB@ECCBBBCBBB:::@A<@:::9@9929<@9405<555<<A:?;554:6<=8<<<6:899;.///*/:>>>0=80:667<9::;/65(6868186;<ADD?BB@@@?@=@<@C@<ABB?AAABBBCBCBBBBBBCB??;AC@@?AA<@998B>>:>7;;;BAAA>
@ATNG8:04832:01771
GATGGTAGTATCTGTCTACGAGAGCCAGAAGATCAGGAACTCTAGAAGAATTCAGATTTTTAACACGAGAGTAAACGTAAAAAGAAGGTTTTACAAGACTCACGTTAACAATATTGCAGCAGTACGCTCACAATCGAAGCGCAGTAAGGATGGCTAGTGTAACTAGCAAGAATACCACGAAAGCAAGAAAAAGAAGTACGCTATTAACTATTAACGTACCTGTCTCTTCCGAAACGAATGAGTACACACTCTCATATGACACATCGATAACCTCGAGTCT
+
4:5505:<@@;;=@@BBBCBAACCCACDC@BA@@;;5;599ACABB?BB@B?BBBBBFEF2A?BBCBBAAAB@@;A?@@AAA,@@<@5;;;*:BD@B;;;B@@@C=@=@B?ABB?BACEDDBBBCCCBBBED>AB@@=@BBEDABA>C?B@A=@BCCCBCH?CACBAA???;?AA39:===,99<9@ABBB1???C99:BB?>>:>:>A@D<@<>>BCA@B;;<@@@@C?AAG>CCB@@@@BCBBBACBBBCCBBBBCCAAC?:99@?A=B>BBBBBBBA
@ATNG8:04838:01751
GATGGTAGGCGAGAGTGAGACGCAGTACTCATTCGTTTCGGAAGAGACAGGTACGTTAATAGTTAATAGAGTACTTCTTTTTCTTGCTTTCGTGGTATTCTTGCTAGTTACACTAGCCATCCTTACTGCGCTCCGATTGTGTGCGTACTGCTGCAATATTGTTAACGTGAGTCTTGTAAAACCTTCTTTTTACGTTTACTCTCGTGTTAAAAATCTGAATTCTTCTAGAGTTCCTGATCTTCTGGATATGAGTGACTCGTGCTACCATCGATAACCTCGAGTCT
+
;5<?8@BB<BCCC@A96:CCAAADC@A@GFBB?@ACE>CC@E@CABCCBB=@@AAC?C@BBBB?B?BBBBBBBBB?AAAAB+A?6=88858>>>?C@@=@C=;;<BBDBCCC;;;BB?BBB?B?AABAAABBB?BBB<>>CC@@AAA@ABBAA@@;@@@9??<@==?@@@@@A@=@====1=7=8=====.=CAAA3;;=;:;====<>HED/A888@<@=??<?@@;888;?;@A>>>A>A>><>;;;A@A???@888>>>BBB<=:::<//+/7;999=>>>
@ATNG8:04838:01761
GATGGTAGCTCGCTGATGATATCTCCAGAAGATCAGGAACTCTAGAAGAATTCAGATTTTTAACACGAGAGTAAACGTAAAAAGAAGGTTTTACAAGACTCACGTTAACAATATTGCAGCAGTACGCACACATCGAAGCGCAGTAAGGATGGCTAGTGTAACTAGCAAGAATACCACGGAAGCAAGAAAAAGAAGTACGCTATTAACTATTAACGTACCTGTCTCTTCCGAAACGAATGAGTACTACTCTCAGAGACACACTACCATCGATAACCTCGAGTCT
+
/9:;699;;:99<695=>;@@@ABB?;;:=@@@@;;.4.4<88:44-3;494>>==CCCC+;177?;<>BB@?;3;399999(9<7<4;;;0;>>9>=;;5594439544.444.483355><<5//7------//3:8345::::@:>==:=<><==43-33888928728::4:9939+///588888);8632229<<>:050522505/58:::5:<<<4550505=<4<5525::;BB@@@CB:@@B@??CA@@A?@;9497777772849=>=:;:8
@ATNG8:04841:01754
GATGGTAGCGAGCGAGTGTGTATACCAGAAGATCAGGAACTCTAGAAGAATTCAGATTTTTAACACGAGAGTAAACGTAAAAAGAAGGTTTACAAGACTACACGTTAACAATATTGCAGCAGTACGCACACAATCGAAGCGCAGTAAGGATGGCTAGTGTAACTAGCAAGAATACCACGAAAGCAAGAAAAAGAAGTACGCTATTAACTATTAACGTACCTGTCTCTTCCGAAACGAATGAGTACGAGAGTCAGAGCAGAGCTACCATCGATAACCTCGAGTCT
+
///;7=@<;<<<<<<;;;=<@@9;;5555499455<7<7<;:::;B?BC?=8BA995999$5.5;55655<=>=1::55555$5;6;.55)5:;5///////::<7;7544;7304<<=>===?C??==?CC@@@@?;?>??@===@@;>BA9A===<=<<;>>><5804:6:<<8;:///(///(/////$/6(33399;;88286:67728385AAB?CBBA@@C?A@AA@;A;;69>>>ABBBBBAB?@@CBCBCCCAAACC@CAAA@CC?C<@@>>>>>>
@ATNG8:04841:01771
GATGTAGAGAGATGTAGCGCACCCAGAAGATCAGGAACTCTAGAAGAATTCAGATTTTTAACACGAGAGTAAACGTAAAAAGAAGGTTTTACAAGACTCACGTTAACAATATTGCAGCAGTACGCACACAATCGAAGCGCAGTAAGGATGGCTAGTGTAACTAGCAAGAATACCACGAAAAGCAAGAAAAAAGAAGTACGCTATTAACTATTAACGTACCTGTCTCTTCCGAAACGAATGAGTACGTGTGCGACGTGTCTCCTACCATCGATAACCTCGAGTCT
+
CC;66>CCBCCCABBDHBBB@@@=@DD@DBBBAA?A@CCCBAAC?AC?A?@@ACCCCC2C?A??AAAAACCD>AA:;;;;*;A@C?CGG;CDDBDBBBCEC@?>?ACC@BAD?AA@?BCCBCCBDBBBBC?CBCC?B@@@@@@B?B@C@?>@EDCCAAC=ABCBBB?BB>BBA3999999+9<=;<<<<<<'=A>B:98CAB??=?<?>??7;7;@BBB?BBAACBB?C????9=9:6:AAGDBBBBB???BBBBBBA>>><>>><@888AAB:=:=DB??=@@
@ATNG8:04842:01733
GATGGTAGCTCGCTGATGATATCTCCAGAAGATCAGGAACTCTAGAAGAATTCAGATTTTTAACACGAGAGTAAACGTAAAAAGAAGGTTTTACAAGACTCACGTTAACAATATTGCAGCAGTACGCACACAATCGAAGCGCAGTAAGGATGGCTAGTGTAACTAGCAAGAATACCACGAAAGCAAGAAAAAGAAGTACGCTATTAACTATTAACGTACCTGTCTCTTCCGAAACGAATGAGTACACATCGTCGTGTCGTGCTACCATCGATAACCTCGAGTCT
+
CCBB?B<AA=??=<=@@@AAAAECC>BBB?A@@@CC@D?BCCCBA@<>>3:39==77777$33888==BB887?99;;;;;;*;B?B@CDD;CBB?BCBBCBCBC@D?AA?@@@=@@??CBBBCCCBAAA@@<@@@@=@AA@@A@@9?<?;;5;BAAA??=<A000@@<@C@BBB?B===>4///(//000(065==<=?@>?>7;7:?@A<@=B@DCC>AACCC;:;:?BBD=A??6::A>?>BBC>>>?@ABAAA@@:::@AB>9:9BD>><@?BB@>>=@>
@ATNG8:04809:01804
GATGGTAGATACTCGCTGATACACCCAGAAGATCAGGAACTCTAGAAGAATTCAGATTTTTAACACGAGAGTAAACGTAAAAAGAAGGTTTTACAAGACTCACGTTAACAATATTGCAGCAGTACGCACACAATCGAAGCGCAGTAAGGATGGCTAGTGTAACTAGCAAGAATACCACGAAAGCAAGAAAAAAGAAGTACGCTATTAACTATTAACGTACCTGTCTCTTCCGAAACGAATGAGTACACACTCTCATATGACACTACCATCGATAACCTCGAGTCT
+
;<<=8<<AB><<<B@AA@;<<BBDD>BCM?CBBBAA>A?AABCBBB?BB?C>AACBBBAB2@:@@@;;:>///;166/////$5;6;7<<:0;9929:5@>?:;;8<89929@C=BBCABBBCGCAA>@0008009<8:>=?ABBB?@8<00+0>>:005B<;;=;77,77/7?=7=:@:<3977/777787$/>6>///;;??>9>:7699,2,28B@C@BB@@@;;6;=@AA<??B@B@AAB???CBBBBBBAAAAABBB???C?A:99@?A:@=A@AAAAAA
@ATNG8:04812:01801
GATGGTAGATACTCGCTGATACACCCAGAAGATCAGGAACTCTAGAAGAATTCAGATTTTTAACACGAGAGTAAACGTAAAAGAAGGTTTTACATGACTCACGTTAACAATATTGCAGCAGTACGCACACAATCGAAGCGCAGTAAGGATGGCTAGTGTAACTAGCAAGAATACCACGAAAAGCAAGAAAAAAGAAGTACGCTATTAACTGTTAACGTACCTGTCTCTTCCGAAACGAATGAGTACTACTCTCAGAGACACACTACCATCGATAACCTCGAGTCT
+
;5>C:=BBBB@BDBBBBBC@@@BBB=BBCACBBBAA?B@CCDBBBB?BB@D@DBBBBBBB3B?AAABBDB?><?6<79999*5<5:.555&5555<A::5BB;;49=AB=BBC=AADBFCCCCCBBBCBBB@BBBB@BBBBBBBC=@:@00+0>>>@@BB=AA?7777BB>=>;8<:0000)00/(//////#.84222297667386:9>95959>BBA?A9::ABB?B@BAB<AAA@AAAA??????CCCCACACCCCBBCCA@9?=996//+/6;<;<@?;;
@ATNG8:04814:01797
GATGGTAGCATCATGCATATCTCACCAGAAGATCAGGAACTCTAGAAGAATTCAGATTTTTAACACGAGAGTAAACGTAAAAAGAAGGTTTTACAAGACTCACGTTAACAATATTGCAGCAGTACGCACACAATCGAAGCGCAGTAAGGATGGCTAGTGTAACTAGCAAGAATACCACGAAAGCAAGAAAAAAGAAGTACGCTATTAACTATTAACGTACCTGTCTCTTCCGAAACGATGAGTACGATGAGATCTCGTGTGCTACCATCGATAACCTCGAGTCT
+
CCCC:C@@?555655;A;69B@@?C@DCC;99BB@@=@?AAB???C@BA>@@FCBBBBBB+B:>;6///888892/3/9<<<,00*/3999+7/9.59555=5558=96626;>6<=000<=959@<<<<AB?A@@A7;;;;@?::6;=@9905@559?;?:?==8889<8;?@>8>>889+39;4737777#7888>=BA::773715599+6/58;;:;@@BB@??7<459>58788>>>=?@AAABBBBAAA???BBB?@?A<>>=<<97199=:::88//
@ATNG8:04814:01811
GATGGTAGTCTCAGATAGTCTATAGTACTCATTCGTTTCGGAAGAGACAGGTACGTTAATAGTTAATAACGTACTTCTTTTTCTTGCTTTCGTGGTATTCTTGCTAGTTACACTAGCCATCCTTACTGCGCTTCGATTGTGTGCGTACTGCTGCAATATTGTTAACGTGAGTCTTGTAAAACCTTCTTTTTACGTTTACTCTCGTGTTAAAAATCTGAATTCTTCTAGAGTTCCTGATCTTCTGGGTCTCTCTCTCACGCACTACCATCGATAACCTCGAGTCT
+
BAAB@C@DCCBBCBFDCCBCDCCBBBBCBCBB@ABBF>ED?C@EDCCCA@?AEECB>C@BB@@<A@BB@BBCCFD@@@>>>0==9?CCD?CBBC@CCC@GG?AABBBB?BBCBBBCD@BBB?B?CCCBAA<@<AB>;7;@>>=>======>:;;>5;;=<?A=A<AAAAA???@<>>AAA5A=C<>>>>>/=C:::3:====>A>>>;>>>>/?@AAA=A=@@<@@@@==<=D;??AB??;?@@B:AAAA??@AABAAAA@;:;=8;:;;??A=A<=>>A@===
@ATNG8:04824:01821
GATGGTAGCACGACACGACGATGTGTACTCATTCGTTTCGGAAGAGACAGGTACGTTAATAGTTAATAGCGTACTTCTTTTTCTTGCTTTCGTGGTATTCTTGCTAGTTACACTAGCCATCCTTACTGCGCTTCGATTTGTGCGTACTGCTGCAATATTGTTAACGTGAGTCTTGTAAAACCTTCTTTTTACGTTTACTCTCGTGTTAAAAATCTGAATTCTTCTAGAGTTCCTGATCTTCTGGTATGACTAGTGTACTACTACCATCGATAACCTCGAGTCT
+
A<9;05=@DCCB=BKCCBB;69<BCCCECCCC@BDDD>CC@C?CBBBCCE>ABBAA=A@BBBB@B@BBBBBABBB>????>2=>;>778.9@BC@CCC@CB<@@@ADD>A@BBBB>>:?===A=A???>?==:=?@@A6::@::;@?BBCAAAA?@@@;??<@:==?@@@@?A:;;;;;1;=D>>>>>>/>>?>?3::<<<<A9<<:9;;;,<///;6;0;;8=??==>@<@=>>>AAA:=>@<@@@@>>=>>>@AADAAA<==<@:;;BAA<A<A???A888
@ATNG8:04827:01786
GATGGTAGGACGAGCGTCTGAGAGGTTCTCATTCGTTTCGGAAGAGACAGGTACGTTAATAGTTAATAGCGTACTTCTTTTCTTGTCTTTCGTGGTATTCTTGCTAGTTACACTAGCCATCCTTACTGCGCTTCGATTGTGTGCGTACTGCTGCAATATTGTTAACGTGAGTCTTGTAAAACCTTCTTTTACGTTTACTCTCGTGTTAAAAATCTGAATTCTTCTAGAGTTCCTGATCTTCTGGTGTCGTCTATCATGTACTACCATCGATAACCTCGAGTCT
+
:5558===?BBB@@A<BCC@@@AA>A>ABCCLACCCD=BB=A>A@@CCCCAGCBBB@EADDBB?B?BBDGCCBBA>;000+0@9000@A<@?CB@BBB@BC@@@?BFK@CDCCCDDD?AAB@D?CCCCCBBB?BBCC@CCCCCCBBBDCCBBAAA?CCDA??>??ABBBBCCCB@BBAAA5@;@;::99*;AAAE=ABCDCCCBCCBCCCC5CBBBCADAFC@DDDDCBB?B@CCCBCD?BBB?BBCCGG@AACCCCCCCCECD@C@@@B??<?>ACCCCBAA
@ATNG8:04832:01801
GATGGTAGCTATACGTATATCTATGTACTCATTCGTTTCGGAAGAGACAGGTACGTTAATAGTTAATGGCGTACTTCTTTTTCTTGCTTTCGTGGTATTCTTGCTAGTTACACTAGCCATCCTTACTGCGCTTCGATTGTGTGCGTACTGCTGCAATATTGTTAACGTGAGTCTTGTAAAACCTTCTTTTTACGTTTACTCTCGTGTTAAAAATCTGAATTCTTCTAGAGTTCCTGATCTTCTTGCTCTCGTAGACAGATACTACCATCGATAACCTCGAGTCT
+
AABB@DCDCCBBBECCCCCBBDCBCCBBBCBB?BDDE>@@???CBBBCCE@BCCCB?C?BBBB@C?BB>AAAC@?<99999'9@9?@AA5@==B7BCF@BB<???@::39<9=??CF?BBB<><>BA@A>>><??CB<A>@8::=<@?AA@@@>?<>>@=AA:;:=?@@@@@>><?@ADC5>:>:>>AAA/=>>CD3@>>>AC>==A17889(29:=?:?:>C@BBBCB>><><??CCCC?>:7??BBA>==A@@@8::@@A@@B<>>@<A<<:=;>AAAA@<<
@ATNG8:04832:01815
GATGGTAGCTCTGCTCTGACTCTCGTACTCATTCGTTTCGGAAGAGACAGGTACGTTAATAGTTAATAGCGTACTTCTTTTTCTTGCTTTCGTGGTATTCTTGCTAGTTACACTAGCCATCCTTACTGCGCTTCGATTGTGTGCGTACTGCTGCAATATTGTTAACGTGAGTCTTGTAAAACCTTCTTTTTACGTTTACTCTCGTGTTAAAAATCTGAATTCTTCTAGAGTTCCTGATCTTCTGGGTGCGCTACAGTCTCTCTACCATCGATAACCTCGAGTCT
+
;65505;;;<<<?@666B;;;;;;A?;?;;>>9>>>>7<<?B?>>CC>CCBCC6695>7<<=>>B9;6;><<>>=:>CBBB2A@469AA9?9;929597<=:>>>>>>:>@B@@@BB=BAA7;7;CBCA;55.55//279/////9:666>>>;;9;>=8::7:7;@?AA@@@A=:;9@@0=29.9@:@:0@A>@@:@@@@@@@99925;;;(555555:49;490;;://)/2///7/4.48::4<>>?@@D=999@@995690:>000;00*0*09444444
@ATNG8:04835:01787
GATGGTAGTGTCATATGAGAGTGTGTCTCATTCGTTTCGGAAGAGACAGGTACGTTAATAGTTTAATAGCGTACTTCTTTTCTTGTCTTTCGTGGTATTCTTGCTAGTTACACTAGCCATCCTTACTGCGCTTCGATTGTGTGCGTACTGCTGCAATATTGTTAACGTGAGTCTTGTAAAACCTTCTTTTACGTTTACTCTCGTGTTAAAAATCTGAATTCTTCTAGAGTTCCTGATCTTCTGGGTGTTCAGCGAGTATCTACCATCGATAACCTCGAGTCT
+
:79404555<<<;;;666<>?<<<<54994924:;>2@@7<7599:6969>==B=:A9==9::)549::<;@@@A<::;9.4;3998880449=7;;>9>B;?@>??@:?ACABBCB>BCC?B@BDCC;;;B?CCCDFMBBBBBCAAABDDDD;;:<AB@A@?A?CCDAA@ABB@CCCBC7B5<5;<<<.;@@?A<BBBABBB@@@=@A@A,AAA@C=A=AB?BCCCBBB@B@CCBCBB;@;;;0;;;<@@;;;CCCCCBBBF@CBCCFDF:;8;AB@@@AA
@ATNG8:04836:01802
GATGGTAGAGTATCATGTGTATCTCCAGAAGATCAGGAACCTAGAAGAATTCAGATTTTTAACACGAGAGTAAACGTAAAAAGAAGGTTTTACAAGACTCACGTTAACAATATTGCAGCAGTACGCACACAATCGAAGCGCAGTAAGGATGGCTAGTGTAACTAGCAAGAATACCACGAAAGCAAGAAAAAAGAAGTACGCTATTAACTATTAACGTACCTGTCTCTTCCGAAACGAATGAGTACATAGATATACGTATAGCTACCATCGATAACCTCGAGTCT
+
566=:>B;;;C?CCCCFFCCC;;;A=AAA=AABBBC@D@C@CDCF@;;:;?BA@AAA@@1A?BCFDBBBCAAB6@A;;;;;.;DIIACCC:C@A=ABBBCCC;::;@DD@AAA>BAABCAA@CBCCCDCAA?ABAB?CCAAACCB?C?;;;=@;;;BDBB@BCCCEB?::8:BD?AB:::,8<<9<<===?'?A?A:9:A@AAA>?<>=>>1818;ABC@C;;;BBB=A@@DD>B@@>??@BBBBBBBBBBBBBAAACCCBB@BA<@::::=<5:7:>@@::;@
@ATNG8:04838:01785
GATGGTAGTGTCATATGAGAGTGTGTACTCATTCGTTTCGGAAGAGACAGGTACGTTAATTGTTAATAGCGTACTTCTTTTTCTTGCTTTCGTGGTATTCTTGCTAGTTACACTAGCCATCCTTACTGCGCTTCGATTGTGTGCGTACTGCTGCAATATTGTTAACGTGAGTCTTGTAAAACCTTCTTTTTACGTTTACTCTCGTGTTAAAAATCTGAATTCTTCTAGAGTTCCTGATCTTCTGGTAGAGCGTGCATATATCTACCATCGATCTTGGTAAGTCT
+
:==C@CBBB@@@@ABCCCCCCDDDCCDLHE;<;;BCC?BC?C@CCDBAAAACDBCC@B@B=BA?C@ABBBCBBBC@BEEED5;;;;BEC=AA@B>BDC?BB7;;;BBB>BBCCDFED:;;GAL?AACFBBBDBC;;=?@ACCCACAGAA@CCBBBA@AA?BB?B>AA@DBBCBC@@@CGD;D?@=@ABAB0@=<<<+00@DDCBBBBACDDD5CAA?@=B2:;<:;:B=9:4:8:;;@;;4:??=A@@AA@BB@@@BAAAB;;;A<@;;;AA;;8;?BC?CAAB
@ATNG8:04839:01802
GATGGTAGGACGAGCGTCTGAGAGGTACTCATTCGTTTCGGAAGAGACAGGTACGTTAATAGTTAATAGCGTACTTCTTTTCTTGCTTTCGTGGTATTCTTGCTAGTTACACTAGCCATCCTTACTGCGCTTCGATTGTGTGCGTACTGCTGCAATATTGTTAACGTGAGTCTTGTAAAACCTTCTTTTACGTTTACTCTCGTGTTAAAAATCTGAATTCTTCTAGAGTTCCTGATCTTCTGGTTTCTGATCTGTATCACTACCATCGATAACCTCGAGTCT
+
;4668::@;B00/9::=@<<;??D?B@@@BB@9D:;:69@:?<ABBDBCCACEDCC@B?BA@@6;6;BBAA@@@@;::9:*9>:>459,49994=999;?;@@@CEE@CCCBBBAB=BDCAC?CCCCCBBCACCCD@DCCCCBBCCBBBABB::9;CC@EC?D@CDC@@BEDE@CCDDJ;B5;5;;;;.;CBCC?EAB;;;AAAB?BBBB2B@@AC@B?BB>A@BBBBC@D?BBA@@@<@@A=AB=AABBCDICBBBBCCDBB>B<;;BBA5:6;@BBCDBB
@ATNG8:04841:01827
GATGGTAGGCGTGTGAGAGTCTGCCCAGAAGATCAGGACTCTAGAAGAATTCAGATTTTTAACACGAGAGTAAACGTAAAAAGAAGGTTTTACAAGACTCACGTTAACAATATTGCAGCAGTACGCACACAATCGAAGCGCAGTAAGGATGGCTAGTGTAACTAGCAAGAATACCACGAAGCAAGAAAAAGAAGTACGCTATTAACTATTAACGTACCTGTCTCTTCCGAAACGAATGAGTACCTCTCAGACGCTCGTCCTACCATCGATAACCTCGAGTCT
+
455=9>CC?BCBBECB@A@@==995)5:;6AADDB@?@CBBBBBC@AA7;.9??89997'7:>AAABABCDDD=@999999(9@9=9<<<0;;;17330;66//)/353,3-/)/88998==???@@??>>;>>>A;;:;>B=>=<B=DAC?AA?C@@@A7==@>BB@>=;>A@8>:==:===9:::::)::4:>@@>==AB=B=A?;:5:6=<?=><@@@BAAA18179<6700*0:>>/7785657=::;565>AAF<A?>:=877;8807=887>>?::
@ATNG8:04842:01826
GATGGTAGGACGAGCGTCTGAGAGGTACTCATTCGTTTCGGAAGAGACAGGTACGTTAATAGTTAATAGCGTACTTCTTTTTCTTGCTTTCGTGGTATTCTTGCTAGTTACACTAGCCATCCTTACTGCGCTTCGATTGTGTGCGTACTGCTGCAATATTGTTAACGTGAGTCTTGTAAAACCTTCTTTTACGTTTACTCTCGTGTTCAAAATCTGAATTCTTCTAGAGTTCCTGATCTTCTGGATACACTCATGTGCACCTACCATCGATAACCTCGAGTCT
+
?:>?394;5;@>9994;?ABACDD?BBCCEBB?BCBB=BC@C@BBCDCDC@AAACD?B=@@@@<A>BBBCDCBAD>;;;;;*;?<@@AB=BBBB@BCC@CB:;;CBCD@CCCCCCCD@CCC@C?CCCCAAAC>@@BB@DCCCCBBBBCCCCBBBB?B??<?B@C@BBCBBBBBA?@;;:;.;>C;;;;;.;ABBC=CDCBCBGAA@>;;;;.;??AB=@?@D@CCCBAAA@C@CBBCBB?BBE@CCCCCCCBB?@@AABC?BA@;@000>@@<@=ABABAA@@
@ATNG8:04846:01815
GATGGTAGGTGCACATGAGTGTATCCAGAAGATCAGGAACTCTAGAAGAATTTCAGATTTTTAACACGAGAGTAAACGTAAAAAGAAGGTTTTACAAGACTCACGTTAACAATATTGCAGCAGTACGCACACAATCTAAGCGCAGTAAGGATGGCTAGTGTAACTAGCAAGAATACCACGAAAGCAAGAAAAAAGAAGTACGCTATTAACTATTAACGTACCTGTCTCTTCCGAAACGAATGAGTACAGAGAGTACGATATGTCTACCATCGATAACCTCGAGTCT
+
:7997::9699///<<>?@665<59.444.4444994:7:::==54.4:.59)49944;;;$5.55555;;55590;;;>>>>+>@;@;?BB7BBA?B@;;;A?00+0:00*06:6:?B?EDBBBBCCCAAAB=@@@B<@@AA;;;A>B@A@@?@BCCDCBC@AAAAAA>BC?@??599??>5<99299999:%9>17;88<888999;9:;;<?<@@IIGACCBBBBB>B>BAA9@;<5;@@@@AAA@@@98:8??ABB@BBA@=868-,,,,,(,(-3337722
@ATNG8:04847:01820
GATTAGCACGAGTCACTCATATCCAGAAGATCAGGAACTCTAGAAGAATTCAGATTTTTAACACGTGAGTAAACGTAAAAAGAAGGTTTTACAAGACTCACGTTAACAATATTGCAGCAGTACGCACACAATCGAAGCGCAGTAAGGATGGCTAGTGTAACTAGCAAGAATACCACGAAAGCAAGAAAAAAGAAGTACGCTATACAACTTATAACGTACCTGTCTCTTCCGAAACGAATGAGTACGAGAGTCAGAGCAGAGCTACCATCGATTACCTCGAGTCT
+
BBC@CBBBCDDBBBECCCD@@BC<CCB?BA@D::9;@CCCBCBC@BC@C@BBC@@@@@2A=ACCDDCCBBBB=BBCCCCC3CD@D@BCB;BBC@CCCCCCCAA>B?BB?AAA>BCBBBBCCCCCCCAA@C@CBBB@BBBBAAAC@C?C::;:BCCCCCC@CBBBBB?A@:989299999+9=<;999999%9?;?989AA;/----(--(-..(...372895558;.5.222'288678:;>>HC@@?>;;;??;;;@@>=>==9=888<=4:;5;;:BBC>>
@ATNG8:04803:01857
GATGGTAGTCTCAGATAGTCTATAGTACTCATTCGTTTCGGAAGAGACAGGTACGTTAATAGTTAATAGCGTACTTCTTTTTCTTGCTTTCGTGGTATTCTTGCTAGTTACACTAGCCATCCTTACTGCGCTTCGATTGTGTGCGTACTGCTGCAATATTGTTAACGTGAGTCTTGTAAAACCTTCTTTTTACGTTTACTCTCGTGTTAAAAATCTGAATTCTTCTAGAGTTCCTGATCTTCTGGCTCTCGTAGTCAGATACTACCATCGATAACCTCGAGTCT
+
>00/7:99@>CCBCCBBBAAACCCB@@>A?;;6;;;C?CD@DAFDCCBBC@BCCBB?A>A>>>:?066>;;;=@@;>AAA@,?@689CE<@?@@7;;?9>B999>@@B>BCCAAACC@BBC@DACCCCCBBC=AA;;6;BBBBBDCCA@@@A@@@;;;:=@@9@:?@@?BCCBB@@AAFL;C?B?BCMMF0AA;;;0;@@@AAABBB?BDFD3B;;9A<@?CC@CBBBA@A=A>@?@@?<6<00+0>@@BBBBABBCDDCAAABB?ABAABBB6:6:=?>@???
@ATNG8:04804:01876
GATGGTAGCACGAGTCACTCATATCTGAAGATCAGGAACTCTAGAAGAATTCAGATTTTTAACACGAGAGTAAACGTAAAAAGAAGGTTTTACAAGACTCACGTTAACAATATTGCAGCAGTACGCACACAATCGAAGCGCAGTAAGGATGGCTAGTGTAACTAGCAAGAATACCACGAAAGCAAGAAAAAGAAGTACGCTATTAACTATTAACGTACCTGTCTCTTCCGAAACGAATGAGTACGTGTGCGACGTGTCTCCTACCATCGATAACCTCGAGTCT
+
;6>B?CBBBBCDBBBDCCBBC@AABBBA@BB@B;:6;<AABBBBEADB?B?AA:::@AA.A?CCBBDABBBCB>@?ABDDD5@A@C5;;;&9@@;BCBBA@@?@=@@BC@CCE?@@?ABBBCCBBCCBCBB@CCBB?B@@???@A>A?B@@=@CCBBCCB?BBC@@@=A@=@BB<???<=+99><@BBBB3AA>>>=>BB@??<><>?@@7;7;?BAA?A@@@ADD>@<@>=5=00,000@ABBBBB?>?ABBBAAA@??<??<7;///<==7=6;?@@AAAB
@ATNG8:04810:01833
GATGGTAGAGAGACTGTAGCGCACCCAGAAGATCAGGAACTCTAGAAGAATTCAGATTTTTAACACGAGAGTAAACGTAAAAAGAAGGTTTTACAAGACTCACGTTAACAATATTGCAGCAGTACGCACACAATCGAAGCGCAGTAAGGATGGCTAGTGTAACTAGCAAGAATACCACGAAGCAAGAAAAAGAAGTACGCTATTAACTATTAACGTACCTGTCTCTTCCGAAACGAATGAGTACTGCGTCTCACTCTCGCCTACCATCGATAACCTCGAGTCT
+
:;;<9=;?@A??@;;<;695B@9:9)4=97:@@BCE@F@BAAACAA;::19;>A?@BBBC1A=@@?@>AA=;:93:00/;;;*9927)555&555.5665<;://)/39947/4.4:8:?B=BBB;;9B:::?BBCB?BBCECCAA?A?;006000/0/:;6?855<;788133:69:33/3:=8?>=BB1=><>=BCBAABB;@<>>>>;>=88;BB>ABA@@@B@A>B@>6;00+0=;=?AAABB@BBBBBBBABBCB?CCC@B:::A9929?AAAAABDC
@ATNG8:04811:01863
GATGGTAGAGAGACTGTAGCGCACCCAGAAGATCAGGAACTCTAGAAGAATTCAGATTTTTAACACGAGAGTAAACGTAAAAAGAAGGTTTTACAAGACTCACGTTAACAATATTGCAGCAGTACGCACACAATCGAAGCGCAGTAAGGATGGCTAGTGTAACTAGCGAGAATACCACGAAAGCAAGAAAAAGAAGTACGCTATTAACTATTAACGTACCTGTCTCTTCCGAAACGAATGAGTACGAGAGTCAGAGCAGAGCTACCATCGATAACCTCGAGTCT
+
AABB;D=BBCCBBCCCFECCCDCCC<BCB@@@;;;B>A>AAB???C?CE@E@:9:@@@@A2A?CBCBCCDD@@>6;>?AACA2CC>B5;;;.;BD@CCBBFCCBA>A@CC@BAA?BBCBBCCCC9;;DCBCB@CBCB@BAAC@@>>:@=@@@?BBDDCCBA?CCCBBBBBB>BDC499998*:>=;:::::.8A>B@?;CB@?@:=:=@A@7;6;AB;;:;BBABCCGD?DCC>C?@>@CBBCBBAAABBBBCCBBBBBBBBBCA=@688AFE<?:?AA@@@@@
@ATNG8:04823:01834
GATCACGAGTCACTCATATCCAGAAGATCAGGAACTCTAGAAGAATTCAGATTTTTAACACGAGAGTAAACGTAAAAAGAAGGTTTTACAAGACTCACGTTAACAATATTGCAGCAGTACGCACACAATCGAAGCGCAGTAAGGATGGCTAGTGTAACTAGCAAGAATACCACGAAAGCAAGAAAAAAGAAGTACGCTATTAACTATTAACGTACCTGTCTCTTCCGAAACGAATGAGTACCTCTCAGACGCTCGTCCTACCATCGATAACCTCGCAGATC
+
88////:779;;556@=<AB?@?B?BBBCAA=A?BBBCBBB?@@=A?BCCCCCCD2A>AABBCBCC??@9>:;:>?<*<B?>:CCC<CDIADBCBCBA;:8;@CDACBB?AACBBBCCCCAAABBBA@BAAA@AAAABABB?B@C::;;BBBBBBB?BBBBBB@BC?BBB4:999:,7<<89999:9%9?;>?>;BAADC=D=A@??<>;>ACCC@CCCCCCC>A>ABC9A9:8:AAAA??;999@AA@?>>;::5608:<8<998:760649956633--
@ATNG8:04825:01878
GATGGTAGTACATGATAGACGACACCAGAAGATCAGGAACTCTAGAAGAATTCAGATTTTTAACACGAGAGTAAACGTAAAAAGAAGGTTTTACAAGACTCACGTTAACAATATTGCAGCAGTACGCACACAATCGAAGCGCAGTAAGGATGGCTAGTGTAACTAGCAAGAATACCACGAAAAGCAAGAAAAAAGAAGTACGCTATTAACTATTAACGTACCTGTCTCTTCCGAAACGAATGAGTACTGCGTCTCACTCTCGCCTACCATCGATAACCTCGAGTCT
+
ABBB?BBCBBCCBA@BBBBBABAAB>BCC?CCBB@B8;:;CCBBA>:::+0+0>>;;;:;'5;BCCDDCCBCCF9@@9::::*;A=A=BCC9BBB?C;;;DCBBB@B@CD@CCC?AAAABBBCDECCB??994:A@@<@@ABDEA@>A@CBC>BBB;;;CB@CCCCBB?AA=@BA2988898-8??;>@@@@@'@@<@???BAAAB<?;?BAA5957>CCCACBBBB@@<A><;;0;<<5;@@ACCCBBBAEDCBDCBBBCCC@C;:6;;<<BCB@B?BBBCBAAA
@ATNG8:04831:01856
GATGGTAGGTGCACATGAGTGTATCCAGAAGATCAGGAACTCTAGAAGAATTCAGATTTTTAACACGAGAGTAAACGTAAAAAGAAGGTTTTACAAGACTCACGTTAACAATATTGCAGCAGTACGCACACAATCGAAGCGCAGTAAGGATGGCTAGTGTAACTAGCAAGAATACCACGAAAGCAAGAAAAAGAAGTACGCTATTAACTATTAACGTACCTGTCTCTTCCGAAACGAATGAGTACGTGTGCGACGTGTCTCCTACCATCGATAACCTCGAGTCT
+
?CCC@?<CAEA@ACCCHCCBCCBBB@CCCADBABBC=A?@CCBB@@<AA5;8;GGBBBBA2A@DGCCDCGCBBC=AAA@@@@0AB?B@BCD;DCC@CCCCAAACC@C@AA?AAA>BBBFCCCCCCCCCCCBA>AC@?>@DDAAB@@=A@BCB@BDCCABCC@BBBB??<??;@AC599AAA8@>>9>ABBB3BD?CABBBDBB?<?<@@AD=@<A@FCC?B;:9@CC?C?BCC>B@@=;;;BBBAAAAA???BCFAAABCB?@@>:;000;@@9><:=?>?===
@ATNG8:04838:01850
GATGGTAGCACGAGTCACTCATATCCAGAAGATCAGGAACTCTAGAAGAATTCAGATTTTTAACACGAGAGTAAACGTAAAAAGAAGGTTTTACAAGACTCACGTTAACAATATTGCAGCAGTACGCACACAATCGAAGCGCAGTAAGGATGGCTAGTGTAACTAGCAAGAATACCACGAAAGCAAGAAAAAGAAGTACGCTATTAACTATTAACGTACCTGTCTCTTCCGAAACGAATGAGTACAGAGAGTACGATATGTCTCCATCGATAACCTCGAGTCT
+
C<:<:B>CCCBABB;66<<@>;;;;7;>?;@BCCAA;@=@>;==@A?;;6;8>@=43333$3-339999:;:991///////$/949)555&555.5;<>9>;6;49;??;@BA6;;??@@AA@>>>>??>?;?A@A>AA@@@>:93;>B?@<@::9BCBB>A@??=>8=;6;;:7;;<>=447?;??AAA2A?:===??@@??<?=BBBB8;7;>B@@<@;;;ABC@C?CCH>B::8::9ABBCBBBBBBBBABBBAABB???@A==ABAA>A@BCBB@AAA
@ATNG8:04841:01848
GATGGTAGTACATGATAGACGACACCAGAAGATCAGGAACTCTAGAAGAATTCAGATTTTTAACACGAGGGTAAACGTAAAAAGAAGGTTTTACAAGACTCACGTTAACAATATTGCAGCAGTACGCACACAATCGAAGCGCAGTAAGGATGGCTAGTGTAACTAGCAAGAATACCACGAAAGCAAGAAAAAGAAGTACGCTATTAACTATTAACGTACCTGTCTCTTCCGAAACGAATGAGTACCTCTCAGACGCTCGTCCTACCATCGATAACCTCGAGTCT
+
@<@@8==CCCGECCBBBA;99>>==4=9>;9;9555.505>>>>>>;;949=774::::<+<8=C>CCCJ=FCC>=@:99;;*5=497<<<0@@B>BBBBDEECA?B@CD@CCC?CABBCBBBCBDCCCBBC?CBBB?BBB@??885:=A?@=@CCCBBCB?CCCBBB@BB?>>?;??999+9@@;::999.9@<B;;;AAA=>:=;>>AA7;7;ACBB@BBA??CC@DABBB=B??<?BBBBBB?BBBDCCCCAAA>>>@<@<<6<666<>>5:7:AA>>>>>
@ATNG8:04842:01857
GATGGTAGTGTCAGTGCGCGTCGTCCAGAAGATCAGGAACTCTAGAAGAATTCAGATTTTTAACACGAGAGTAAACGTAAAAAGAAGGTTTTACTAGACTCACGTTAACAATATTGCAGCATTACGCACACAATCGAAGCGCAGTAAGGATGGCTAGTGTAACTAGCAAGAATACCACGAAAGCAAGAAAAAGAAGTACGCTATTAACTATTAACGTACCTGTCTCTTCCGAAACGAATGAGTACTATAGACTATCTGAGACTATCGATAACCTCGAGTCT
+
BDBB?BHDDBBCDDCDCAAABBCBD@CEDABAABBB@C@BBCCCCC?AC?C?BBBBBBBB3B?CCAAABBABBC>::<BBBA2BC?C@CDD<CCDDCCICDCC@@<@?BB?AAAICCBCCCIACCBBBDC@@>@BAA?C@@AAAAC=@=?CH?BBBCABAC>AABAAA?BB?????BD9992:9:>ABDCC3BB?A9:9BB@AB>A>ABBB?C@BBC??<?A@AA@@;>;:==4:9839??ACAABC@??CDAA=C@BBBAA?@@BB>==:==???@@@@?
@ATNG8:04842:01870
GATGGTAGTCTCAGATAGTCTATAGTACTCATTCGTTTCGGAAGAGACAGGTACGTTAATAGTTAATAGCGTACTTCTTTTTCTTGCTTTCGTGGTATTCTTGCTAGTTACACTAGCCATCCTTACTGCGCTTCGATTGTGTGCGTACTGCTGCAATATTGTTAACGTGAGTCTTGTAAAACCTTCTTTTACGTTTACTCTCGTGTTAAAAATCTGAATTCTTCTAGAGTTCCTGATCTTCTGGACAGAGTGTGCAGATACTACCATCGATAACCTCGAGTCT
+
CBAA?BABAACD;;:BBBBCBDCBBBCCCB??=@@@B;AA<A@CCCBCCD@CCCCC@>:<=00*0)/::==BB;;4;@@@@,;;578=?8?>@A=BEC@CC?BAACCJ@BBBBCCCF@BBB?BADCCCCCCB@BBCC@DBCCCC@@@BCBBBBAA=@AB=@@<@=@AAB@@ABB=@;;;;.;;@=;;;;.:@;:;.;;@=AA000>*0000$0999@4949B?BCCBCCC?C?BCCCBB::;B@BBBGCBBC:;:;CBCCCCBB?A;;;AAC?B?CCCCDAAA
@ATNG8:04844:01865
GATGGTAGATACTCGCTGATACACCCAGAAGATCAGGAACTCTAGAAGAATTCAGATTTTTAACACGAGAGTAAACGTAAAAAGAAGGTTTTACAAGACTCACGTTAACAATATTGCAGCAGTACGCACACAATCGAAGCGCAGTAAGGATGGCTAGTGTAACTAGCAAGAATACCACGAAAGCAAGAAAAAAGAAGTACGCTATTAACTATTAACGTACCTGTCTCTTCCGAAACGAATGAGTACTGTATCTATGTGTGCGCTACCATCGATAACCTCGAGTCT
+
BBDC@CDDBBBBBCCCCCCCBCCCC=CCC?CCBB?@=@?CBBBCDC?AA=A@BBBBBBBB3B@BBBDCBB???C>?>ACFGI3BB?B6;;;6;CI?ABBADCCDB@BAEGABBB?CACDCCCCCCCCCDBBB?BBBB?BBBABBBB=B?B@@>@CBBBCCC?AAAACC?A@>ACC=@@:::,8<<899::9:%:@<A;;;CCD?@7;7;>@D;><>ABBB@BCBBBBB?B@BBA:B9:7:AABCCCBBBBBBBAAABBBBAACCCD?A==>A=<9=:=??CB>>>
@ATNG8:04845:01844
GATGGTAGTATAGAGCTCTACATAGTACTCATTCGTTTCGGAAGAGACAGGTACGTTAATAGTTAATAGCGTACTTCTTTTTCTTGCTTTCGTGGTATTCTTGCTAGTTACACTAGCCATCCTTACTGCGCTTCGATTGTGTGCGTACTGCTGCAATATTGTTAACGTGAGTCTTGTAAAACCTTCTTTTTACGTTTACTCTCGTGTTAAAAATCTGAATTCCTCTAGAGTTCCTGATCTTCTGGGTCTACGCTCGTCGCGCTACCATCGATAACCTCGAGTCT
+
@;BB<CCCCCBCC:99CECCCFDCCCCBCC@@@AFDD>CB@C@CBBBBBB=??BBB?B>ACBB@B?CAAAB?>8B7BBDGD3BB@?===7=@<:,...).809///7:2<?A>>>AA<888=A=AAA@>>>A=>>>?<>>ABA@@@AAB??:::A<:::=AA<A=<<<@@@AAA;??@@@6@<@<@@AAB/==::91:>=>>AAA>=39;:;+;===B<?<?=BB@@@A??<?<@AB>>>;>?>?9?>>>AAAAA@@@AAA@@@@<@:;:A>>:==;;=@@===
@ATNG8:04803:01901
GATGGTAGGACGAGCGTCTGAGAGGTACTCATTCGTTCGGAAGAGACAGGTACGTTAATAGTTAATAGCGTACTTCTTTTTCTTGCTTTCGTGGTATTCTTGCTAGTTACACTAGCCATCCTTACTGCGCTTCGATTGTGTGCGTACTGCTGCAATATTGTTAACGTGAGTCTTGTAAAACCTTCTTTTTACGTTTACTCTCGTGTTAAAAATCTGAATTCTTCTAGAGTTCCTGATCTTCTGGGTGCGCTACAGTCTCTCTACCATCGATAACCTCGAGTCT
+
>>BB@DCC@CB@@ABABCFCCBBB@DBBBCBB@BCC@BB@C@@@ACCCDACCBAA?@ACBBB>A>ACCEBAA@@<@AAAA0@?;@@AB=@AAC@CCC?BA?AA@CCD@DCCCDCCC?BCC?C?CCCCCBBCABBBB999@@BBBBFCCBCBBCC@BBB@CC?B@BCBBBCCA@;@@AAB9@<@?BCCCC5BBBBC>BBCBBBCAAA?BBBB2BBCCC@C@BBACCDBAAC?C@BBBCCC=@:::.;A@BBCCCCCCCCCBCCDA00000>@@<A@ACCEDBAA
@ATNG8:04804:01904
GATGGTAGTGTCAGTGCGCGTGTCCAGAAGATCAGGAACTCTAGAAGAATTCAGATTTTTAACACGAGAGTAAACGTAAAAAGAAGGTTTTACAAGACTCACGTTAACAATATTGCAGCAGTACGCACACAATCGAAGCGCAGTAAGGATGGCTAGTGTAACTAGCAAGAATACCACGAAAGCAAGAAAAAGAAGTACGCTATTAACTATTAACGTACCTGTCTCTTCCGAAACGAATGAGTACTGTATCTATGTGTGCGCTACCATCGATAACCTCGAGTCT
+
8::@?;4444599:<=>;A@=ABC@@B=;0//;;=7>;BBB??>=<00+/6;;=====?+=7433::=<<<>?8<799CCC1CC:>4999*599.9BA<@>000)0*00*//47555=>?>>@>;;;;<<?;?999:>????@??;@=@;;6:??@@@@A498=9878:83866(//8>>)//7,7<<::+9:5:./.36778882555959,22=<939///:996;7;:=4933-777<<?;8<;8::373;?;><8=B99>;888;;;;4;5;>>?>=87
@ATNG8:04805:01898
GATGGTAGTCTCAGATAGTCTATAGTACTCATTCGTTTCGGAAGAGACAGGTACGTTAATAGTTAATAGCGTACTTCTTTTTCTTGCTTTCGTGGTATTCTTGCTAGTTACACTAGCCATCCTTACTGCGCTTCGATTGTGTGCGTACTGCTGCAATATTGTTAACGTGAGTCTTGTAAAACCTTCTTTTTACGTTTACTCTCGTGTTAAAAATCTGAATTCTTCTAGAGTTCCTGATCTTCTGGGTCTCTCTCTCACGCACTACCATCGATAACCTCGAGTCT
+
CA@B<D=@AAGCCCCCCGDBBBBAABCCCCBB?ACCF?CC?B?CCCECCC>BBBCC@A6;<00+/)0/9==@>>B;>@@@@,?@=@9;;0;<>B;AAC?B@8:;9A;;7:BBAAADCADCB@C@GECCCCBB@BB@@;ABAABBBBB@@@;;<CD@BBB?BA=@=@;;;CDDDD@BBCBC7A=A>AABBA,BA@AB;ABCABABBACAEDHF5D;;;CAD@CCACBBBB@@=@@BBBCBB?A@AA>ACCCBBBBCCCB:;;A@@@>AAAACAA6;7:AAAAA??
@ATNG8:04814:01893
GATGGTAGGCACTGCGCACACATCCCAGAAGATCAGGAACTCTAGAAGAATTCAGATTTTTAACACGAGAGTAAACGTAAAAAGAAGGTTTTACAAGACTCACGTTAACAATATTGCAGCAGTACGCACACAATCGAAGCGCAGTAAGGATGGCTAGTGTAACTAGCAAGAATACCACGAAAAGCAAGAAAAAAGAAGTACGCTATTAACTATTAACGTACCTGTCTCTTCCGAAACGAATGAGTACTATAGACTATCTGAGACTACCATCGATAACCTCGAGTCT
+
::;98@@A>BBBBBBAACCB@B<;;0:BC?CBCB;;7;=AAC:96C?@@?A@BB@AAAAA0@=AAA@C@C:98B<<<AEFGG5BB?A4;;;60<@;00/0=<>>C>?=?C@CCD?CA??AFGCCCDCCCBBB@CB@@=?AAAAADB?B?B@@>@DCBBCBC@CBBCBA?AA>ABA<?>8989(887/999999%8:9=@?@?>@@A1635;>?8>:>@CEE@CBCBBA@=@????9@??<ABBBBBDAACCCC@@@BBBBBBBAACD?C>>>A@@4858A?AB==>
@ATNG8:04814:01909
GATGGTAGCGCATATCAGCGCAGCCCAGAAGATCAGAACTCTAGAAGAATTCAGATTTTTAACACGAGAGTAAACGTAAAAAGAAGGTCTCACAAGACTCACGTTAACAATATTGCAGCAGTACGCACACAATCGAAGCGCAGTAAGGATGGCTAGTGTAACTAGCAAGAATACCACGGAAGCAAGAAAAAGAAGTACGCTATTATCTATTAACGTACCTGTCTCTTCCGAAACGAATGAGTACGATGAGATCTCGTGTGCTACCATCGATAACCTCGAGTCT
+
CB@A?A96;CDCGCCCBBCDCCCCC>CDFBCBBBBCC@BBBCCBB?BB?B@CDEBBBBB5BACCCCCCDCBBB<BA@@CCC3CC?B@AACHCCC@CCCDCCCAA?A@CG@CCC?AACCDDCCAAACCCBBB@CB@@<?@?<<?@@=@?B?>;=BBBBABB>BBBBBB?@@<A>@9@@>49299:;>?@@@/@@<@@@@???BB568?===<>:>@668=B888;A@9>8;;;1:8818;;?>A@@@?@@@>@@>@>;;;><>AB=A:;;A??<?=AA<<=A??
@ATNG8:04826:01919
GATGGTAGGACGAGCGTCTGAGAGGTACTCATTCGTTTCGGAAGAGACAGGTACGTTAATAGTTAATAGCGTACTTCTTTTTTCTTGCTTTCGTGGTATTCTTGCTAGTTACACTAGCCATCCTTACTGCGCTTCGATTGTGTGCGTACTGCTGCAATATTGTTAACGTGAGTCTTGTAAAACCTTCTTTTTTTACGTTTACTCTCGTGTTAAAAATCTGAATTCTTCTAGAGTTCCTGATCTTCTGGATACACTCATGTGCACCTACCATCGATAACCTCGAGTCT
+
AAAA2;44.455555;CBBBBCCC?BBBBCCDAD@A@<AB?C@BDDCCBB=BEECC?C@CCBB?B@CCCCAAACG@CCCCBB)B@=AABB<BCBB?BCC=CC9:9BCBB@BCHDCC@A?@CC@C?CDCCCBBC@CCBB?BCBBCCCCCCCBDBBBB>AAC@CC?C?BBCCCCBBBBCBBBB7@=@;?======#>CCCD=BBDCCCCCAA4;;;;*;AABB?A?BD@CBDDCAB?A@BBBCCC?AAC@DCCBBBDDBBBCCDCC?AB?<?000@@@,000CAABB??
@ATNG8:04836:01905
GATGGTAGCATCATGCATACTCACCAGAAGATCAGGAACTCTAGAAGAATTCAGATTTTTAACACGAGAGTAAACGTAAAAAGAAGGTTTTACAAGACTCACGTTAACAATATTGCAGCAGTACGCACACAATCGAAGCGCAGTAAGGATGGCTAGTGTAACTAGCAAGAATACCACGAAAGCAAGAAAAAGAAGTACGCTATTAACTATTAACGTACCTGTCTCTTCCGAAACGAATGAGTACTATGTAGAGCTCTATACTACCATCGATAACCTCGAGTCT
+
:<=A?BBDCCJCCCBDCBCBBBBB@BBB?DB@@@B?C?DABBBBB?BC493:@@=====.?:@CABBBBAA@@8=8;;AAA1BD@D8;;;49@B?BBBBBBB;;7;@BB@BBA=@@AACCBBBB;;;DB;;8:A@B@B@@@A@>>3;5;;;6<BCDCCBB@BBBBCB???;?AB>B@@@@8000=@@@@@0;;=B99:BC>==<B;AAAA:=8=8;;A>BBBCBCC?A>ABA9A?@6::?ACBBBBBBBBCCBBBCA;;;>ABC=>;;;>;;5;=AA@@@@??
@ATNG8:04840:01895
GATGGTAGAGTATCATGTGTATCTCCATAAGATCAGGAACTCTAGAAGAATTCAGATTTTTAACACGAGAGTAAGCGTAAAAAGAAGGTTTTACAAGACTCACGTTAACAATATTGCAGCAGTACGCACACAATCGAAGCGCAGTAAGGATGGCTAGTGTAACTAGCAAGAATACCACGAAAGCAAGAAAAAGAAGTACGCTATTAACTATTAACGTACCTGTCTCTTCCGAAACGAATGAGTACACACTCTCATATGAACTACCATCGATAACCTCGAGTCT
+
?:>?7?==BCCCCAABCCBCCCCBC@BBB?BA@@;;7;@G@@@@;>9>?;@;@B@;;;;;$57<A>CB<BB@@>@DD@@@@@,??5;5;;;*99918?>=>A?;:29=?C>AAA@AABA@@?AAABBABABB>AAA@=AAA@A@??;??A??<=BB@AA>?9?@??=>9;;6;;:::::;;*68:7<<==>/>@;=>>>BA>?@3818=;:5;;==BAA=BCBBBCGAD<A>@6@00-0@>@BBBBBCBCBB@??AABC9;;BA=A;000>>*0)0;79<<<<
@ATNG8:04844:01889
GATGGTAGCTCTGCTCTGACTCTCGTACTCATTCGTTTCGGAAGAGACAGGTACGTTAATAGTTAATAGCGTACTTCTTTTTCTTGCTTTCGTGGTATTCTTGCTAGTTACACTAGCCATCCTTACTGCGCTTCGATTGTGTGCGTACTGCTGCAATATTGTTAACGTGAGTCTTGTAAAACCTTCTTTTTACGTTTACTCTCGTGTTAAAAATCTGAATTCTTCTAGGTTCCTGATCTTCTGGGTCTACGCTCGTCGCGCTACCATCGATAACCTCGAGTCT
+
A;;::C@GDD=ABBCCCBAABBCEDDDCCBBA?@A@G=CCAC@BCBCDBC?BBB;;6;;AB=B@DADCCBBBBBG?AACCC2@@=@AAB=@@AB9;:B?BB?@BBBBC>BBBBBBBB?B;;8;@CCCAABBB>BBBB>AA@@A@;;;BCBBCA@@?B@@?CA@C@@@@@AAB;;5:=>@B4B9A9;;;;<*;B;;;7;@@BCAA@@A5;;;;*;@@AB>A6;;?BDED@D@D@@@ABBB>BBBB=B@;;;BBBBBBCBA???@@=ACBB?@??B?BBBB::9?
@ATNG8:04855:01288
GATTAGTGTCATATGAGAGTGTGTACTCATTCGTTTCGGAAGAGACAGGTACGTTTAATAGTTAATAGCGTAACTTCTTTTTCTTTGCTTTCGTGGTATTCTTGCTAGTTACACTAGCCATCCTTACTGCGCTTCGATTGTGTGCGTACTGCTGCAATATTGTTAACGTTAGTCTTGTAAAACCTTCTTTTTAACGTTTACTCTCGTGTTAAAAATCTGAATTCTTCTAGAGTTCCTGATCTTCTGGTCTACTACACTGTACTCTACCATCGATAACCTCGAGTCT
+
CCB?CBB@@AAABBCCCBBBBECDCCCB@@=@@@@<@A@C@A@A@@CC?ABB<99)5499=B?C@CCCCCCB=A@;;;===*<<=4999>4<<:9395925<25566<<=999@@BAB>BA@<@=@@@:;;BC?AABB>B@AAA@AAAA@@BBACB?;;;>@@@D<@@A6;;;;;5::>=>0@;@;>9>>>$:29@@A:;<A>@@@@A@4:999(95555.5.55.54<<;;;8>37/////27;=:>=CCA:::@@999ACA@@@?>AD???AB<>8>@@?>>A@
@ATNG8:04869:01287
GATGGTAGCGAGCGAGTGTGTATACCAGAAGATCAGGAACTCTAGAAGAATTCAGATTTTTAACACGAGAGTAAACGTAAAAAGAAGGTTTTACAAGACTCACGTTAACAATATTGCAGCAGTACGCACACAATCGAAGCTCAGTAAGGATGGCTAGTGTAACTAGCAAGAATACCACGAAAGCAAGAAAAAGAAGTACGCTATTAACTATTAACGTACCTGTCTCTTCCGAAACGAATGAGTACGTGTGCGACGTGTCTCCTACCATCGATAACCTCGAGTCT
+
>=5;46<<@BCBBCDECCCCCC;;;>A@<;@@@@>>5:7<<=<<<=5559<=AACCCEDF5D@ECBBCCCD;;;0;@;;;;;$9@<@4955'55916BBACDCA@<@=::5;A@9??ABBCBCCCDBB;;;A=@BBB?A@@ABACC60,000+0>>>@@BB@BCCCCC@CC?:::8::@A@,::99<<;;;,37,3:::@=B==;>?BC?A:>8<;AAA>BAAADLHAB@BCD=BBB>@@@BB@@000;000?@@AABAAA=AAA>A999DA@=A=A>====??
@ATNG8:04871:01296
GATGGTAGAGAGACTGTAGCGCACCCCAGAAGATCAGGAACTCTAGAAGAATTCAGATTTTTTAACACGAGAGTAAAACGTAAAAAAGAAGGTTTTTACAAGACTCACGTTAACAATATTGCAGCAGTACGCACACAAATCGAAAGCGCAGTAAGGATGGCTAGTGTAACTAGCAAGAATACCACGAAAGCAAGAAAAAGAAGTTCGCTATTAACTATTAACGTACCTGTCTCTTCCGAAACGATGAGTACGTGTGCGACGTGTCTCCTACCATCGATAACCTCGAGTCT
+
:9/0+/==ABCHECBBBCBA;;::9:&49924?>??A6;45BB?BBB>;;8<6??;BBCCA=%;7<=BBBAAA9999+:=<DFD<:$..(-(----$-7<8<??@>==;;9;=BA?@@@=@A?:;9BBCCBBB;;0..*,,,,6(,,6--/==8>:?;;7;;>>BCBB?BBBAAA=@@=???3::===5=>=9??AAA1@@7;:6888855/74@?9>6815:=888855;;::4:9776.////888;9;;=@@<;<;///66<::47//)////866/5/5;<<<?@@
@ATNG8:04873:01317
GATGGTAGAGTACAGTGTAGTAGTCCAGAAGATCAGGAACTCTAGAAGAATTCAGATTTTTAACACGAGAGTAAACGTAAAAAGAAGGTTTTACAAGACTCACGTTAACAATATTGCAGCAGTACGCACACAATCGAAGCGCAGTAAGGATGGCTAGTGTAACTAGCAAGAATACCACGAAAGCAAGAAAAAAGAAGTACGCTATTAACTATTAACGTACCTGTCTCTTCCGAAACGAATGAGTACTATAGACTATCTGAGACTACCATCGATAACCTCGAGTCT
+
BBBB;DCCCCCCCBCCFCFCCCCBC?BBC@DCBAAB=A=A@C???B?CC?B?BBBBBBBB3B?BABBBBBCCCD>@>;;;;;*;A=B?CCC;DCCACCDBCCCBA=A=BD?BBB?BBBBCCCCDDDCCBBBD@DCCC?B@ABCDBB>B?BAA?ACCCCCCA?BBCBBB>@A<>>?:@@9992:==;999999%9A<A9:9BAAAB:>:>@AA7;7;@DCC@BCBBBBB@B@BAA<AAB?BBBBCCCCCCCCCA@ABBBBAABACBC?B===A@?<@<@BAAB==>
@ATNG8:04875:01287
GATGGTAGTATCTGCACACTCTGTCCAGAAGATCAGGAACTCTAGAAGAATTCAGATTTTTAACACGAGAGTAAACGTAAAAAGAAGGTTTTACAAGACTCACGTTAACAATATTGCAGCAGTACGCACACAATCGAAGCGCAGTAAGGATGGCTAGTGTAACTAGCAAGAATACCACGAAAGCAAGAAAAAGAAGTACGCTATTAACTATTAACGTACCTGTCTCTTCCGAAACGAATGAGTACGAGAGAGCACACGTGTCTACCATCGATAACCTCGAGTCT
+
?BCB@CCDCCCB=;6CCICCCCCCC@BCC@BB;;;C7<8;ACCBAA>AB@B@BB???CDC3B?BCBBBCCC><<3;=>AAAB2BB?C?BBB;BFGACBBBCDCCC?B?BB@CCD?BACCCCDCCBBCCCCCC?CCCC?BBAA@@@@<A?B???@CBBBAAC@DCBBBB???<>CC9??999+9?>;::9:9(9A?B???BBA;:7:;>=AC3838AA@@>@BBBBCC@C?DCD@B??=?AAAACCBAAACAAABBBBACCCCCBD?C:::>??<><>AA??>>=
@ATNG8:04876:01285
GATGGTAGTATAGAGCTCTACATAGTACTCATTCGTTTCGGAAGAGACAGGTACGTTAATAGTTAATAGCGTACTTCTTTTTCTTGCTTTCGTGGTATTCTTGCTAGTTACACTAGCCATCCTTACTGCGCTTCGATTGTGTGCGTACTGCTGCAATATTGTTAACGTGAGTCTTGTAAAACCTTCTTTTTACGTTTTACTCTCGTGTTAAAAATCTGAATTCTTCTAGATTTCCTGATCTTCTGGGTCTACGCTCGTCGCGCTACCATCGATAACCTCGAGTCT
+
CCBB???@BBDEHBB;;::6BBBCCA@ABDBB?BBAB<AC?B>@?A??@A;>==8727699::5?8::<BB=<=<433333$3;65;;91=BBA>A??:>B;::937716977<<=@=888<A=AAA@A;;<<>>BB5::;;;;==>A@>>>>?>1//63//)/3989;;:9//,.35;>-73:465556(588777,7;;777<:7717:::)87>=A;C=AA=A>===<<5<4:9999=9<=<9/9;=<<<<=///99---3334=373=//-/9=<=<=?==
@ATNG8:04876:01297
GATGGTAGATATATGCACGCTCTACCAGAAGATCAGGAACTCTAGAAGAATTCAGATTTTTAACACGAGAGTAAACGTAAAAAGAAGGTTTTACAAGACTCACGTTAACAATATTGCAGCAGTACGCACACAATCGAAGCGCAGTAAGGATGGCTAGTGTAACTAGCAAGAATACCACGAAAAGCAAGAAAAAGAAGTACGCTATTAACTATTAACGTACCTGTCTCTTCCGAAACGAATGAGTACTGTATCTATGTGTGCGCTACCATCGATAACCTCGAGTCT
+
<=>B<>==@@@:6;<@BBCCC;;;D@C@?=@AAAA@:?<??BBACB?<<8:6::88899:):6====@@<?=A;3739999:)4=393999.;<=8>C9:9BB@@>@?BB@@A@@BBCCCCBCCCCCCBCBB>A@@@=A@AA;;:@=B>B@@=AAA@ACDE@CFD@@?=??8??<;>@9999+9=<:<====,<>8877BBA@BB76.5:=<7<8<>BCCACBDBBA@<@=;;;0::95:ABBBBBBCBBCBCABABBBBBBBBCC?AA=@@FC;>;>AAAA@@;
@ATNG8:04883:01309
GATGGTAGGAGACACGTCGCACACGTACTACATTCGTTTCGGAAGAGACAGGTACGTTAATTAGTTAATAGACGTACTTCTTTTCTTAGCTTTCTGTGGTATTCTTGCTAGTTACACTAGCCATCCTTACTGCGCTTCGATTGTGTGCGTACTGCTGCAATATTGTTAACGTGAGTCTTGTAAAACCTTCTTTTTACGTTTACTCTCGTGTTTAAAAATCTGAATTCTCTAGAGTCCCTTGATCTTCTGGGCTGCGCTGATATGCGGCTACCATCGATTAACCTCGAGTCT
+
@996:C=B?CCDCCCCCA=99:/.------/<=8=GA<10/)/)////444.48443047;494900)/90//6///64/377(33477899//----(--5057-2/=;67*..3336//).7838299;75::><;<<A356=:::>======8//:5//-4;;*-+/7557>9<97;<<<<2<;A<@????/>?888-8;;:>==9///(-333(----3064///785759;=3;7;???@777<<6<///><67;:699//(/766255----(-0505;;955,,
@ATNG8:04885:01310
GATGGTAGCTCGCTGATGATATCTCCAGAATATCAGGAACTCTAGAAGAATTCAGATTTTTAACACGAGAGTAAACGTAAAAAGAAGGTTTTACAAGACTCACGTTAACAATATTCAGCAGTACGCACACAATCGAAGCGCAGTAAGGATGGCTAGTGTAACTAGCAAGAATACCACGAAAGCAAGAAAAAGAAGTACGCTATTAACTATTAACGTACCTGTCTCTTCCGAAACGAATGAGTACGAGAGAGCACACGTGTCTACCATCGATAACCTCGAGTCT
+
A@?@<@;A@CDDCBBCDBBBCCCBC?BBD@CCCC@@>A?AACCBBB?BC@C@AAABBBBB3B?CCBBBBBB@>>6=???AAA0AA>A>AAA:BCFADAAAFDBBB?B@CEADBB?ADBBBBDDECCCA@@B@CBBB?BBBB@@@B>C@DBB>BCCCBCAB?BCCCBB@AA>ABB=AA999+9==;::::9(9@;@ABBDEB??;?<BBAA:>:=@B@@>@CBBBCC?C?BBB<C995:::BBCCABBBCAAABBBBCCCCCAC@=@///=;9496=BC??:::
@ATNG8:04885:01312
GATGGTAGTGTCATATGAGAGTGTGTACTCATTCGTTTCGGAAGAGACAGGTACGTTTAATAGTTAATAGCGTAACTTCTTTTTTCTTTGCTTTCGTGGTATTTCTTGCTAGTTACACTAGCCATCCTTACTGCGCTTCGATTGTGTGCGTACTCTGCAATATTGTTAACGTGAGTCTTGTAAAAACCTTCTTTTTACGTTTACTCTCGTGTTAAAAATCTGTATTCTTCTAGAGTTCCTGATCTTCTGGGATGTGTGCGCAGTGCCTACCATCGATAACCTTCGAGATCT
+
===B@CCDCCA;;<<666<><<<=??666C:;49=A@<BD?>?BBAA<?@;@C;;;=3:.55<;8=?;;9>;55.4934/////#/:;////;,//=<7<555)5;5::666A9@@966<BB7<;D9;2:A:9:?=@;@=A?:>@@>>?BB@@=<>>00*00/27:6=;??B=?;;==8;49999'929244949$99;77(///4459555.5555$5555==A9;947//////6;6=>>>;;7;<==6=9498<<:///////)/897<44/76606(/(-55--///
@ATNG8:04893:01282
GATGGTAGCACGACACGACGATGTGTACTCATTCGTTTCGGAAGAGACAGGTACGTTAATAGTTAATAGCGTACTTCTTTTTCTTGCTTTCGTGGTATTCTTGCTAGTTACACTAGCCATCCTTACTGCGCTTCGATTGTGTGCGTTCTGCTGCAATATTGTTAACGTGAGTCTTGTAAAACCTTCTTTTTTACGTTTACTCTCGTGTTAAAAATCTGAATTCTTCTAGAGTTCCTGATCTTCTGGTAGAGCGTGCATATATCTACCATCGATAACCTCGAGTCT
+
BB<;8;=CABBB=BHDCCA;66<BCCDFCCCF@CAAA>@DAC@CCCBBBB;?@A;;5;=?@@B>B>BBBBBBBBB?ACDDD2BB?BCCB>BCBB@BBA?@@59999>C>ABBBBA??;>>>=B=AA@?>>>=8=><<4:9<<:9;<7889===>D:=;;6:?;A<@@AB>??@@<===>?2?<A6::::::&:<///)//6/..897929996)6555:6:5>>5>@@;<;>=B<@A@@:;5;;>8>??==>===?>>>@AAA?@=7=///=;;6;7@@A@@@@@
@ATNG8:04893:01320
GATGGTAGCTCGCTGATGATATCTCCAGAAGATCAGGAAACTCTAGAAGAATTCAGATTTTTAACACGAGAGTAAACGTAAAAAGAAGGTTTTACAAGACTCACGTTAACAATATTGCAGCAGTACGCACACAATCGAAGCTCAGTAAGGATGGCTAGTGTAACTAGCAAGAATACCACGAAAGCAAGAAAAAGAAGTACGCTATTAACTATTAACGTACCTGTCTCTTCCGAAACGAATGAGTACTACTCTCAGAGACACACTACCATCGATAACCTCGAGTCT
+
CBBC?C>CCB>CDCCBBBBCCCCCD@CCC?CDCCAA?BC=DCCAABC?AB?B?CBBBCCCC2C?CCCBBBC889C>CCDEEEE2DEAD?BBB<BCDBCAAACCCEC?B?BB@BBC@BBBABBECCCCCDCCBB@BBCC?ABBAAA??<@?B@@=@AAACCBB?BCBBBB@?@<?AA599>??8??@>@@@@A2A@=A??;BAA;;7::=>AA:>:=ABBC@CBBBBAA<@<@BB=B??=?BBCCAAAACCBBBBBBBBBBBBBBBB?>::9A<<9>=@@@@B:::
@ATNG8:04895:01316
GATGGTAGGAGACACGTCGCACACGTACTCATTCGTTTCGGAAGAGACAGGTACGTTAATAGTTAATAGCGTACTTCTTTTTCTTGCTTTCGTGGTATTCTTGCTAGTTACACTAGCCATCCTTACTGCGCTTCGATTGTGTGCGTACTGCTGCAATATTGTTAACGTGAGTCTTGTAAAACCTTCTTTTTACGTTTACTCTCGTGTTAAAAATCTGAATTCTTCTAGAGTTCCTGATCTTCTGGTGTCTGATCTGTATCACTACCATCGATAACCTCGAGTCT
+
@@@@<BBB@BCCCCCC@@@CCCCCBBBCDDCC?A@??:@B?C@BBBDDCC?CCBBB?B>BCCB?B?BABBBBBBC?ABBA@/@A8????8<@>=;@@@<@A599ABAA>BABBBAAA<AAA=A=A@>>>>>A<AAAA;@@@A>>;;;@@@B>=>><====>>:>=???@@AAAA:@@?DD;C<>89:999.9A@@>6>>=;>A>>@@<AAAA/@@?@D<A<AA<::;@D??:?<AA@@>>;><;6;==@@@@@@@@=??>??>@@;A>>>>;;5;:>=>;;;=>
@ATNG8:04851:01342
GATGGTAGTGTCAGTGCGCGTCGTCCAGAAGATCAGGAACTCTAGAAGAATTCAGATTTTTAACACGAGAGTAAACGTAAAAAGAAGGTTTTACAAGACTCACGTTAACATTATTGCAGCAGTACGCACACAATCGAAGCGCAGTAAGGATGGCTAGTGTAACTAGCAAGAATACCACGAAAGCAAGAAAAAGAAGTACGCTATTAACTATTAACGTACCTGTCTCTTCCGAAACGAATGAGTACGAGAGTCAGAGCAGAGCTACCATCGATTCGAGGAAGTCT
+
BBBB@CDBBBBBAABCGCCBBBCDB?BCC@CDDC@@>?<AABCCBB@BB?B?BBCBBBBB3B?BBBBBBBB???8=:;;CBB0BB=B=ABA7ACC@CCCCDECBB@C@@@@?BA>AAEDED@AACDDDDDB=;>@00+0>==@C??=@@C;;;;@@@CABA@CCCCCC@?>;>@@9>>999+:??;=????1?C@CA@ACCA;;7:<>:;;/708<AAA?A;;;BCC?C?@?B>BAA?:::BBAA???B@A@CAAABBDCAABCC?A;;;?@<@???;?:>=;;
@ATNG8:04852:01330
GATGGTAGCGAGCGAGTGTGTATACCAGAAGATCAGGAACTCTAGAAGAATTCAGATTTTTAACACGAGAGTAAACGTAAAAAGAAGGTTTTACAAGACTCACGTTAACAATATTGCAGCAGTACGCACACAATCGAAGCGCAGTAATGATGGCTAGTGTAACTAGCAAGAATACCACGAAAAGCAAGAAAAAGAAGTACGCTATTAACTATTAACGTACCTGTCTCTTCCGAAACGAATGAGTACGATGAGATCTCGTGTGCTACCATCGATAACCTCGAGTCT
+
@>>?;@<AABBBBBCCDBDDDECBB@BBC@CDA@@B?B>AACBBBB>BB?B?>=?9:;;;$:<DEDECCBDA@>8>;;;;;;$5949.555'5::7<BBCCDBCB=@<@@<@CB>BBBCBBBBCDFEDAAAAABBBC>@?BBBBBC@CBBA@<?A?@?ABB?BBBBBB@AA=ABA9=<9888*66718>@AB/>>:>778@@AAB:>:=A>>:>=@@CCEADCBCBBC?@?BA@<A@@=;;;CCBCBBBCBBBABBBBBBB??ADE@B>;;?==:>=AAA@@;;;
@ATNG8:04854:01372
GATGGTAGCAGACGTGACAGAGCGCCAGAAGATCAGGAACTCTAGAAGAATTCAGATTTTTAACACGAGAGTAAACGTAAAAAGAAGGTTTTACAAGACTCACGTTAACAATATTGCAGCAGTACGCACACAATCTAAGCGCAGTAAGGATGGCTAGTGTAACTAGCAAGAATACCACGAAAGCAAGAAAAAAGAAGTACGCTATTAACTATTAACGTACCTGTCTCTTCCGAAACGAATGAGTACGTGTGCGACGTGTCTCCTACCATCGATAACCTCGAGTCT
+
BCBB>BCFCBCBCCCCCCCDCCEDE@CBB?DCCCA@>A=@@ABCBB?CC?C?BBBAAAAA2B?BBB??>B>>>C9@=;;;;;*;B>B5;;;6<BB@DBBDCGECC?B?@@<@CC>AA>?@BCCCCCCBBBCB@BCCC?BBBBABAB@C@C??>@CFFDCCC?BBBBBC?BB@BBB=@@:::,8<<8==>==?&>A??;;;@BB;;7;<AABA<A<??BCB@BCCBBBC@C@CCC>B997:??CCB@BAA>??CCFBABACAA<AB=7=///=99*/,/>><==??
@ATNG8:04855:01377
GATGGTAGTGCGTGAGAGAGAGACCCAGAAGATCAGGAACTCTAGAAGAATTCAGATTTTTTAACAACGAGAGTTAAACGTAAAAAAGAAAGGTTTTACAAGACTCACGTTTAACAATATTGCAGCAGTACGCACACAATCGAAGCGCAGTAAGGATGCTAGTGTAACTAGCAAGAATACCACGAAAGCAAGAAAAAAGGAGTACGCTATTAACTATTAACGTACCTGTCTCTTCCGAAACGAATGAGTACATAGATATACGTATAGCTACCATCGATAACCTCGAGTCT
+
549:69:9555<<<<<>A;;;;===065<8=566<<7<255:=989743-353/-555555#-(--(-888;8848=/33449999$455)/)/;;+7//)///7755444)4.4<.44504443999999@@@?@@@?C:59:>997?<33-/5:///77778;=8<<?:;<673/3;;.33<8;,33:288<<==&=8==<<:=558:-5-2525.52229??:BB<<@@@8<3444,488289:==<=BBBCBCBB@778>?A=>==917////8938399979;99
@ATNG8:04867:01378
GATGGTAGGAGACACGTCGCACACGTACTCATTCGTTTCGGAAGAGACAGGTACGTTAATAGTTAATAGCGTACTTCTTTTTCTTGCTTTCGTGGTATTCTTGCTAGTTACACTAGCCATCCTTACTGCGCTTCGATTGTGTGCGTACTGCTGCAATATTGTTAACGTGAGTCTTGTAAAACCTTCTTTTTACGTTTACTCTCGTGTTAAAAATCTGAATTCTTCTAGAGTTCCTGATCTTCTGGGTGCGCTACAGTCTCTCTACCATGATAACCTCGAGTCT
+
AABF@CCC?BBBCCCCCBCCCFCCBBCCCDCC@CBBD>DD?C?CCBCCBB@BBABB?B<??CC?C?CBBB@@BBB@@?@?@2@B?BBCC>CCBB>BBB;??:879CCD@CCBBA;;@:>>A;A;??===AAA;A>8868AAA>?@>>>AAAA><>:==?<??;?=AAA??????;??ADD5A<A:=>@AA/@>9;=4=66///;99=<@@A@/@>>>@<@;>>;>@A?=>=<@<A@>>>C<;6660///===>>>>>>@@@AAAC<>>=A99060----6777
@ATNG8:04871:01370
GATGGTAGGTGCACATGAGTGTATCCAGAAGATCAGGAACTCTAGAAGAATTCAGATTTTTAACACGAGAGTAAACGTAAAAAGAAGGTTTTACAAGACTCACGTTAACAATATTCAGCAGTACGCACACAATCGAAGCGCAGTAAGGATGGCTAGTGTAACTAGCAAGAATACCACGAAAGCAAGAAAAAGAAGTACGCTATTAACTATTAACGTACCTGTCTCTTCCGAAACGAATGAGTACGAGAGTCAGAGCAGAGCTACCATCGATAACCTCGAGTCT
+
<<>B:CCD@BBBCCDCCCBCBCB@@<@@@=@AACAC=A=ABCCE@@>@EALACAA@@@@@0@=ABAAABCCCDF?ECCCCCC5CD?C2:::.;@@@BDEEBAABB?B@BB=??B@CC=?@CBBBCCCCBCC?CBBB?BAA@AB@?<B?B@@=@ABBBCAA@BBBBAA>AB?C@A499>@>8>?=9?@@AA2AB?A:99AAAAA==;>==B:=9=@CBB@BCCCBCB@C@BBB<B@@<@@ABBBBBABBCCCCBAABBBCBBBBB?A899BBB@A<@@@??>>>
@ATNG8:04872:01334
GATGGTAGTGTCATATGAGAGTGTGTACTCATTCGTTTCGGAAGAGACAGGTACGTTAATAGTTAATAGCGTACTTCTTTTTCTTGCTTTCGTGGTATTCTTGCTAGTTACACTAGCCATCCTTACTGCGCTTCGATTGTGTGCGTACTGCTGCAATATTGTTAACGTGAGTCTTGTAAAACCTTCTTTTACGTTTACTCTCGTGTTAAAAATCTGAATTCTTCTAGAGTTCCTGATCTTCTGGAGGTATCATCAGCGAGCTACCATCGATAACCTCGAGTCT
+
45<<:>CDDBCCCCBCBBBBFCBBABBBCCBB?ABBE>CC?@?AHGDJCD?BBCCC@C?BB@?<@@DCEDCBCBA<99999*:B;@@DE=BBCD?BBB?BB=AABBBB@BCCCCCCC@CCD@D?BBBCBBBC=CCDD?BBC@A@CCCA@@CBBAC@CCC@CE@C@BBAAADCA?9>::::.;=A=;;;;.:??BC<@@CBBCCAAA@CCCC3BBBBB6;9;GAGEFBBBB@CACBBBCC@CBC?BC@BCAAACCCCCCCCBBBB?B:::BCC?B?BBBFBBBB
@ATNG8:04874:01378
GATGGTAGCTCACGTACGTCACACGTACTCATTCGTTTGGAAGAGACAGGTACGTTAATTTAATAGCGTACTTCTTTTTCTTGCTTTCGTGGTATTCTTGCTAGTTACACTAGCCATCCTTACTGCGCTTCGATTGTGTGCGTACTGCTGCAATATTGTTAACGTGAGTCTTGTAAAACCTTCTTTTTACGTTTACTCTCGTGTTAAAAAATCTGAATTCTTCTAGAGTTCCTGATCTTCTGGGATGTGTGCGCAGTGCCTACCATCGATAACCTCGAGTCT
+
;;>B?CCB;666;;=BA<AA@AAAA@CDCCCCFEBCB>B@B@;;:DCDF@@::..*-(-8/618899::99?;>>?<?,33,3333(3;::7<BB>BB>??BBCF=@?B@??BB>@AB>A>ACAA???B?AA>A=AAAAC@@@@??????;;6:>=6;92927>=;;5<<>7<<<<<2<7?:>?CCC.>AAB>05277:998<=-76767$65273.34::6=CC@A@B?B=ABB9:9<>@BB=A:9:???=98;588><ABA=BAA:98:4::>>??>>>A
@ATNG8:04876:01339
GATGGTAGCATCATGCATATCTCACCAGAAGATCAGGAACTCTAGAAGAATTCAGATTTTTAACACGAGAGTAAACGTAAAAAGAAGGTTTTACAAGACTCACGTTAACAATATTGCAGCAGTACGCACACAATCGAAGCGCAGTAAGGATGGCTAGTGTAACTAGCAAGAATACCACGAAAGCAAGAAAAAGAAGTACGCTATTAACTATTAACGTACCTGTCTCTTCCGAAACGAATGAGTACCTCTCAGACGCTCGTCCTACCATCGATAACCTCGAGTCT
+
AABB@B@@@CDCDACCCCCBCCCCB?BBC?CCCC99:;?BBCAABA?AA=B=BBBBBBBB+=8===BB=B?>>B;??@@@@@,@A<@4;;;&9BB?BEBGDCBBC?C?AB@BBC?BBCABCCBCCCCDCCCE@BA@@<@AAABBAA=A?B@@?AGCBBCCC@DDDCCD?AA>ACC?BBBBB8?>=;:9999(9@?BAAABEB>><>;>@BD=A8??CCB?B@A@@AC6:5:@@9@AA?BCCCCBB?BBBCCB@@@CCBBBB?A??:<666;;;3:5:==<==>>
@ATNG8:04876:01376
GATGGTAGGACGAGCGTCTGAGAGGTACTCATTCGTTTCGGAAGAGACAGGTACGTTTAATAGTTAATAGCGTACTTCTTTTTCTTGCTTTCGTGTTATTCTTGCTAGTTACACTAGCCATCCTTACTGCGCTTCGATTGTGTGCGTACTGCTGCAATATTGTTAACGTGAGTCTTGTAAAACCTTCTTTTTACGTTTACTCTCGTGTTAAAAATCTGAATTCTTCTAGAGTTCCTGATCTTCTGGGCAGACTCTCACACGCCTACCATCGATAACCTCGAGTCT
+
44558<=@:==;;;;:=:::<::>;@@@@ACCAA@AB=BB7;7;A@B@AA?BBA<;;,:;?;==3>.9555@A@@>999999'4:5:=?D,9////)/75::4;99955.6@;@@@=<8<00+08>>>=0/0/5////3955655555;555<<:;3944.48388<<;;;=>??<;==?=0=09.5==9=,99559)5=;;;CCA@?:>>==,=>>?A=A?BB@ECCB:99:>?:;:BCEACDCF;;:CBBBCB@@@::9B=A9929@:99BD@D?DDCB=:00
@ATNG8:04880:01367
GATGGTAGTATATCGCGTCGCTATCCAGAAGATCAGGAACTCTAGAAGAATTCAGATTTTTAACACGAGAGTTAAACGTAAAAAGAAGGTTTTACAAGACTCACGTTAACAATATTGCAGCAGTACGCACACAATCGAAGCGCAGTAAGGATGGCTAGTGTAACTAGCAAGAATACCACGAAAAGCAAGAAAAAAGAAGTACGCTATTAACTATTAACGTACCTGTCTCTTCCGAAACGAATGAGTACTATAGACTATCTGAGACTACCATCGATAACCTCGAGTCT
+
::4546;>>;?@@>>>0//999<BB=@@@?BBBCCC?B?AAAABAB;?;5:8=B==@EDF+?899<:::<00)/:1///<<;;)44.4.555&5::75966===?@<=9<>:?CC@CC@AAECBBBBBAA@A@>@@9:69>@<995<7@8@9605>=696=A<@ACBBB?::89934;73333&3371333333#3718;=<<==53(.(...6.3.37996:B?<A<B@;?:887-4??=BBBBBCBBBCBAAAAA@ABCCAABBBB?A@???>C@C@BB??>AAA
@ATNG8:04882:01361
GATGGTAGTATCTGTCTACGAGAGCCAGAAGATCAGGAACTCTAGAAGAATTCAGATTTTTAACACGAGAGTAAACGTAAAAAGAAGGTTTTACAAGACTCACGTTAACAATATTGCAGCAGTACGCACACAATCGAAGCGCAGTAAGGATGGCTAGTGTAACTAGCAAGAATACCACGAAAGCAAGAAAAAGAAGTACGCTATTAACTATTAACGTACCTGTCTCTTCCGAAACGAATGAGTACACACTCTCATATGACACTACCATCGATAACCTCGAGTCT
+
<=@>@CC@@A>;9555;;;;BBBBB@BBF@BB;;;:4:287;:::<9B=>B@@A>>=CCC1B>AA@ABAA@BBB9@@<<;;;*;@>A5;;;49AA9>A<ABBBBB<@=;;7;CC<A@BBB;;;CFJBCBDGD@CCBB@BBABCCCC@C@CA@?@CBBCCBA>ACCAAB?AB?BBB?AA:::,7<;:@BBBB2@A=AA@BBB?;;7;7;AAD6;7;?BBB@CDCCCCB>A6;;@9?AA@CBBCBDCCCCBBCCBBBBBCAAABBCC@C???EBE@D@ABBBBBAA
@ATNG8:04886:01369
GATGGTAGCAGACGTGACAGAGCGCCAGAAGATCAGGAACTCTAGAAGAATTCAGATTTTTAACACGAGAGTAAACGTAAAAAGAAGGTTTTACAAGACTCACGTTAACAATATTGCAGCAGTACGCACACAATCGAAGCGCAGTAAGGATGGCTAGTGTAACTAGCAAGAATACCACGAAAGCAAGAAAAAGAAGTACGCTATTAACTATTAACGTACCTGTCTCTTCCGAAACGAATGAGTACGTGTGCGACGTGTCTCCTACCATCGATAACCTCGAGTCT
+
AB@@<?66:BBDBBBBBCCGCCBBB@BBB?B?@ABB@B@CCAAABB?BB=A?BBBABBBB3B@CBBBBBBAAAC=@>;;;;;*;C@B5<<;6<CFACCCCBBBBB@B?BC@CBC@BB??@BCCECCCDBABB@CCAA>A@@?BBBB@C@DBC@BBBBDCCC?BBCCCC@AB?BBB?BBCBC=???;?ABBB3BB@B?>:AA???8:5;?;;4:6<=AAA?A@@@BCC?B@CDD=CCB?CCCCBBBBBBBBBBBBBBBBBCC@;?@@D888?>>:><@@@@@???
@ATNG8:04888:01373
GATGGTAGACATATCGTACTCTCTGTACTCATTCGTTTCGGAAGAGACAGGTACGTTAATAGTTAATAGCGTACTTCTTTTTCTTGCTTTCGTGGTATTCTTGCTAGTTACACTAGCCATCCTTACTGCGCTTCGATTGTGTGCGTACTGCTGCAATATTGTTAACGTGAGTCTTGTAAAACCTTCTTTTTACGTTTACTCTCGTGTTAAAAATCTGAATTCTTCTAGAGTTCCTGATCTTCTGGTGAGATATGCATGATGCTACCATCGATAACCTCGAGTCT
+
?=@D?B=DCDDDDBCCFIFCCBAACCCBCBA@<@@@@<@@<?<AABBBBB@BBBBB?B?BCBB>A>AABBBBA9828;;7;);>9>9560600/;?>>:AC?AB=AAA<AA>==@@@;A@@:@:??A;;;>>;A???:==>;;;>>>AAA?;<<A;;99;AA;A;===>?>>>A;@:888276:65////'-9777*------=>>><>AAA/AC@@A=A:>><>A@@@@@<@<@??@@B<A@@<===@AAAA===CCA???>;;7;55588806069866;;6
@ATNG8:04890:01341
GATGGTAGTATATCGCGTCGCTATCCAGAAGATCAGGAACTCTAGAAGAATTCAGATTTTTAACACGAGAGTAAACGTAAAAAGAAGGTTTTACAAGACTCACGTTAACAATATTGCAGCAGTACGCACACAATCGAAGCGCAGTAAGGATGGCTAGTGTAACTAGCAAGAATACCACGAAAAGCAAGAAAAAAGAAGTACGCTATTAACTATTAACGTACCTGTCTCTTCCGAAACGAATGAGTACTGTATCTATGTGTGCGCTACCATCGATAACCTCGAGTCT
+
BBBB@CCCC@@ACCCCCCC;::BCC;CCC@CCCC@A?A@BBCCCCC@BB?C@CCCBBBBC3B@BBABBAABAAA;A?@ACCD5BB>A5;;;.;:B<<;:BCECCB?B@CC@CCC@CAAABCCCCCCCCBBBB@CB@@=@@??AB::5;=A@@=@BBCDBAC?BBBBCC>??<?A@;??9999*999299:9:9%:@;A868@@BBB:>:<<=A1938?CCC@BCDCCCC?B>:::5:@A?BCDCCBBBAAABBBAAACCCCCCCCAA>>>>=AAA<A<@@A@???8
@ATNG8:04897:01353
GATGGTAGATACTCGCTGATACACCCAGAAGATCAGGAACTCTAGAAGAATTCAGATTTTTAACACGTGAGTAAACGTAAAAAGAAGGTTTTACAAGACTCACGTTACAATATGCAGCAGTACGCACACAATCGAAGCGCAGCAAGGATGGCTAGTGTAACTAGCAAGAATACCACGAAAGCAAAAAAAAGAAGTACGCTATTAACTATTAACGTACCTGTCTCTTCCGAAACGAATGAGTACACATCGTCGTGTCGTGCTACCATCGATAACCTCGAGTCT
+
<=>B7;;:<==9955559:9=9494)444.5==@BC@C@AB???AA=@?9?9=>@@>A??)3.387788;;;==33345555$5:7<.555&5994566<<<==<.944.4444:99;>>>699?BA@A>:>;00*/886::;;7<7:37-3?>@965>:??=;;;8=DACCC>>?ABB:@;:;@@A=="==8=;;:;;3331717733,3,39937.787;;5757288805?;8=AAA999<<?000>=;0499448::::7:4559993:5:;<<<<:>
@ATNG8:04853:01403
GATGTAGCACGAGTCACTCATATCAGAAGATCAGGAACTCTAGAAGAATTCAGATTTTTAACACGAGAGTAAACGTAAAAAGAAGGTTTTACAAGACTCACGTTAACAATATTGCAGCAGTACGCACACAATCGAAGCGCAGTAAGGATGGCTAGTGTAACTAGCAAGAATACCACGAAAGCAAGAAAAAGAAGTACGCTATTAACTATTAACGTACCTGTCTCTTCCGAAACGAATGAGTACGTGTGCGACGTGTCTCCTACCATCGATAACCTCGAGTCT
+
AA;66=>>DEDBCBCCHCCC@AABBCD@CCCCBC?B:;;CBBAC@DB7;6;A@???@?.??ABBBBBBBBBB9@?;;:::'9>;>2999&5<<9CCBBBCBBC@B@CC@AAA<:;9?AAAAABBBBA@@BACBAC@DCBB@??B?C@A@@>@BBCEDBC?@??CBB???<?A?399AAA9@@A=AABBB2@@<=///==BBD=@=A@;:475::@@@?A???BBB?A?ADG>C??=999AACBBBCCBBBBCBBBA:88<?A<17///=660638>>@@B55
@ATNG8:04854:01380
GATGGTAGTCTCAGATAGTCTATAGTACTCATTCGTTTCGGAAGAGACAGGTACGTTAATAGTTAATAGCGTACTTCTTTTTCTTTCGTGGTATTCTTGCTAGTTACACTAGCCATCCTTACTGCGCTTCGATTGTGTGCGTACTGCTGCAATTTTGTTAACGTGAGTCTTGTAAAACCTTCTTTTTACGTTTACTCTCGTGTTAAAAATCTGAATTCTTCTAGAGTTCCTGATCTTCTGGACGACGCGCACTGACACTACCATCGATAACCTCGAGTCT
+
:<<B=B9:;CCCBBBBBCCCCCCCCCCBBA@@=@AAB=CC@C@EDCCCCC?BCCCC>@<?C@?<@@CBBBBBCCE?BBCCC3CCD?CBAA>ABA>AB9::BBBB<@?BABECC=@AB?@=???===>?;???@5::=<=??????AA;;;=;>>>2>=5;5;====ACCC=@;;;;-;=@>@@AAA0AABBB<ABCCECCBBB@BBCB3@@@BB?BAAA>ABBDABA?C@BBCBAA<?;A<@?888BAA@@;<;B??====7=888A??;?<@@;;;@@@
@ATNG8:04857:01421
GATGGTAGGCGAGAGTGAGACGCAGTACTCATTCGTTTCGGAAGAGACAGGTACGTTAATAGTTAATAGCGTACTTCTTTTTCTTGCTTTCGTGTATTCTTGCTAGTTACACTAGCCATCCTTACTGCGCTTCGATTGTGTGCGTACTGCTGCAATATTGTTAACGTGAGTCTTGTAAAACCTTCTTTTTACGTTTACTCTCGTGTTAAAAATCTGAATTCTTCTAGAGTTCCTGATCTTCTGGGTCTACGCTCGTCGCGCTACCATCGATAACCTCGAGTCT
+
ABBB?BCB?BBBBAABBBCC:;;FCCBBCD996:>>@;@B?BADBCCBCC@CA@@B?B?BCCC@C@AAABAB==C7B@BBB1BB?BBCC;BC???BB?AB;???ACC@B@AAAA@@;>@@=D:>>>>====7;==;///;6::>>=AAA<;;;B<>>><;;6;:?>@@@AB;;7;:;>?5?3;488888(8<:::-86<::9A===<?AAA.=?BAA<A<AD=AABB@>>:>:==??>>:>>EE:AAA>=>=?@????>>>>>>;=99:<;;-///=<==>==
@ATNG8:04867:01405
GATGGTAGAGAGAGCTCTCTCATCGTACTCATTCGTTTCGGAAGAGACAGGTACGTTAATAGTTAATAGCGTACTTCTTTTCTTGCTTTCGTGGTATTCTTGCTTAGTTACACTAGCCATCCTTACTGCGCTTCGATTGTGTGCGTACTGCTGCAATATTGTTAACGTGAGTCTTGTAAAACCTTCTTTTTACGTTTACTCTCGTGTTAAAATCTTGAATTCTTCTAGAGTTCCTGATCTTCTGGTGTCGTCTATCATGTACTACCATCGATAACCTCGAGTCT
+
A;@?8=<@ABCBBBB<96@DCDB;AA?AB@==4>;;;)5>8=5;<=<@;:4:4<8;-3177748<9=CDBBCCCD:9:9:+3839ACD>?@@B?BAA<==3999,78<1;8=96575<5655:27;==;5664<<?A4;:7775577777==8980/..5880607<<><<<:947?@AA6A<@8::;;;+;;@AB6<;;;>>D=;:4:::/:;;6;D;@;;;56>=////5958>>=;;4:;;5;=?==>??;:666;99=99<9;333333-347;::>;;;
@ATNG8:04867:01408
GATAGTACAGTGTAGTAGACCAGAAGATCAGGAACTTCTAGAAGAACTTCAGATTTTTAACACGACGAGCAAACCGTAAAAAGAAGGGTTTCATAAGACTCACGCTTAACAATATTGCAGCAGTACGCACCACAATCGAAGCGCAGTCAAGGATGGCTAGTGTAACTAGCAAGAATACCACGAAAGCAAGAAAAAGAAGTACGCTATTAACTATTAACGGTACCTGTCTCTTCCGAAACGAATGAGTACTATGACTATCTGAGACTACCATCGATAACCTCGAGTCT
+
444955:A<@AC696;;99;75658::00-838(./)///;=7<=04449<8=8?==+:/333:::<=;:99(/(//////$-7277)//)////5;<><<<:554.4344299713/8///89:::9//)///06;;<7==<::;877:=9;:9)0/99>?==7::;///1353.55.5869;0:77;;=;;8'22+2222882..).(..57.3..2+5;<7555<:;;0505<;2<:;7;<<<=CB??@CC>??AA@A?;00///)/>755>=3:5:<<<9997
@ATNG8:04868:01401
GATGGTAGATACTCGCTGATACACCCAGAAGATCAGGTACTCTAGAAGAATTCAGATTTTTAACACGAGAGTAAACGTAAAAAGAAGGTTTTACAAGACTCACGTTAACAATATTGCAGCAGTACGCACACAATCGAAGCGCAGTAAGGATGGCTAGTGTAACTAGCAAGAATACCACGAAAGCAAGAAAAAAGAAGTACGCTATTAACTATTAACGTACCTGTCTCTTCCGAAACGAATGAGTACTATAGACTATCTGAGACTACCATCGATAACCTCGAGTCT
+
ABBB@FCDCDCCCBCCCBCCBBCCC>CBB@CCBBAB?BAAABCBBB?BB=A=@@C:;;;;.;@DFDCCCCC;;:0;@;;;;;*;E;A4:9:&5@?75;6:@@CCC@C@BB>AAC>AABBBBBBDDCCCCCCC@BBBB>CBBBBBBB?C@C:::;CDDCCDC@CBCCDC?BB?CBC?BB>><3::99::9:99%9A;@??@CBDAB?B=====9=<@@CCCADBBBBCC@C?CCC=BBB?CBBBCCABAAAAB@??BCCCBCCCBCC?D999BCC@A?BDCBA@?@
@ATNG8:04870:01402
GATGGTAGGCGTGTGAGAGTCGCCCAGAAGATCAGGAACTCTAGAAGAATTCAGATTTTTTAACACGAGAGTAAGCGTAAAAGAAGGTTTTACAAGACTCACGTTAACAATATTGCAGCAGTACGCACACAATCGAAGCGCAGTAAGGATGGCTAGTGTAACTAGCAAGAATACCACGAAAGCAAGAAAAAAGAAGTACGCTATTAACTATTAACGTACCTGTCTCTTCCGAAACGATGAGTACGTGTGACCGTACGTTGAGCTACCATCGTCCGTTAGAAGTCT
+
;<=B?A=@+0///:97?@B;;:95)5999A?>A00,0+00/:::;:>>9=499??@>@?<%949;:;::8<<8699>::9:*5=;@8BCB7@B@=>>====499205=:16//)////45===>666=<=D<CCBB?AAAAAAAC=B>AAA;@;;:99>><>@?AAA;?=8;;7/33773(377<BBBBCB'<;39///6677=;;5555:;;57;AAA;999BBB@=@<...*....-8::;<?=>;;00*00.8//)/88678:68777--)--(-/3-3933
@ATNG8:04872:01422
GATGGTAGTACATGATAGACGACACCAGAAGATCAGGAACTCTAGAAGAATTCAGATTTTTAACACGAGAGTAAACGTAAAAAGAAGGTTTTACAAGACCCACGTTAACAATATTGCAGCAGTACGCACACAATCGAAGCGCTGTAAGGATGGCTAGTGTAACTAGCAAGAATACCACGAAAGCAAGAAAAAGAAGTACGCTATTAACTATTAACGTACCTGTCTCTTCCGAAACGAATGAGTACGATGAGATCTCGTGTGCTACCATCGATAACCTCGAGTCT
+
ABCB@FDBCCCCAABCBCBCCCCCC@CCCACCCBBC@B@BDMCCBB?BB?A@CBCBBBBB5B@CDCDEECCCCC>BBAAAAB5BG@E@CCC;CCC@CAA@<ACBB?B@DC?BBB?BCCBBBAAABDBBB@@@>ACDD?BBBBBBBB?B?BBB?ABBABB?A=?CBBBB>AA?BBB=BBAA@;AAA?BBBBB2:958>AAAAAAA;@;888>;?;AA>;;7;=<=88:7=:>AD:AAB?BBBCAAACCBBBCBB@@BBBB=>>BAA:?:>>@AB;><>DB@A@?>
@ATNG8:04875:01408
GATGGTAGTGCGTGAGAAGAGACCCAGAAGATCAGTAACTCTAGAAGAATTCAGATTTTTTAACACGAGAGTAAACGTAAAAAAGAAGGTTTTACAAGACTCACGTTAACAATATTGCAGCAGTACGCACACAATCGAAGCGCAGTAAGGATGGCTAGTGTAACTAGCAAGAATACCACGAAAGCAAGAAAAAAGAAGTACGCTATTAACTATTAACGTACCTGTCTCTTCCGAAACGAATGAGTACGTGTGACGTACGTGAGCTACCATCGATAACCTCGAGTCT
+
<>CB@EDCBBBB;@@BB=BCABAF>BBB>ABCBBD;;:;ABB@@@=@=9?<@@@<<<<<;%;@CCCCBCAB;;:.;;;;:;:;#5<7<.555&5;<8=C6;;B@00-0;@>:@;?9?A@@@@BBCDCCBBCCA=AB;;5;AA@BB@@=B?ABB=BCCBBDCC?BBC@@?@BB?AA@;>>999+8>?8??CFDC)BB?B99:BD@=?4928=87077<>CCD@CCBBBB@<@<<<;0:@@;AA@AABBABC??ADBBBBCCAA@@@::6::9:@AA?B?ACBBBBCD
@ATNG8:04875:01416
GATGGTAGCGCACACATAGATACAGTACTCATTCGTTTCGGAAGAGACAGGTACGTTAATAGTTAATAGCGTACTTCTTTTTCTTGCTTTCGTGGTATTCTTGCTAGTTACACTAGCCATCCTTACTGCGCTTCGATTGTGTGCGTACTGCTGCAATATTGTTAGCGTGAGTCTTGTAAAACCTTCTTTTTACGTTTACTCTCGTGTTAAAAATCTGAATTCTTCTAGAGTTCCTGATCTTCTGGGTGTATCAGCGAGTATCTACCATCGATAACCTCGAGTCT
+
>===;C?BB@@@==>@@CCCBCBCCCBBBCBB?CBCD=CC?C>AACCAA@@CCCCC?B?BBBB?B@BBBC===@>:=====+=C@CCCB=A:;:4;5;;:A799ADCD@CCDCCGCCACCGAC@CCCCCCCGBDCCB@ECCBBBBCCCCBCAA@C=A;;6;C@;;;BBB@@ACB?B;<;<5;>C>BCBCB,AA;;;0;@CAAABA@A=BCCC2CCBBBACAGCACCCCBBB@B?CBBBBC@BBCG=@@CBBBB;;;CCCCCCCCC@C;;;CBA>B@BBBFFCAA
@ATNG8:04890:01385
GATGGTAGTGTGTCTCTGAGAGTAGTACTCATTCGTTTCGGAAGAGACAGGTACGTTAATAGTTAATAGCGTACTTCTTTTTCTTGCTTTCTGTGGTTATTCTTGCTAGTTACACTAGCCATCCTTACTGCGCTTCGATTGTGTGCGTACTGCTGCAATATTGTTAACGTGAGTCTTGTAAAACCTTCTTTTTACGTTTACTCTCGTGTTAAAAATCTGAATTCTTCTAGAGTTCCTGATCTTCTTGAGATATCATCAGCGAGCTACCATCGATAACCTCGAGTCT
+
<9;4.4;:::5559;<<66669CBBBBCBBAB=A@@@9=>;?699@@??@?@<@A?;@9@:669=9>>=A<<@@A?::;:;*54.49::10//::27+/45::.44388:.5566<=?>7;66255<<666@@@;AABB:;:BCCCAA@9:99A@??2955.5:.4.49444;=44.44444&4.4.44444$44<>>8>=CB@@@9698=??@+<;;==4616A=B@BBBBC9B?B=??>>86905<<556>=>>@===B>=?>><*////:::)505;;<<::8
@ATNG8:04890:01424
GATGGTAGCAGACGTGACAGAGCGCCAGAAGATCAGGAACTCTAGAAGAATTCAGATTTTTAACACGAGAGTTAAACGTAAAAAGAAGGTTTTACAAGACTCACGTTAACAATATTGCAGCAGTACGCACACAATCGAAGCGCAGTAAGGATGGCTAGTGTAACTAGCAAGAATACCACGAAAGCAAGAAAAAGAAGTACGCTATTAACTATTAACGTACCTGTCTCTTCCGAAACGAATGAGTACGAGAGTCAGAGCAGAGCTACCATCGATAACCTCGAGTCT
+
::<A>@;DCCFDBB@A;<;;;@;>A89969=CCCBC?A8;:87;;>9?A>A>BBBBBDCD3C@BB??>A@9:/8;378;=@@@+>C:C7@@A4?AC@;;66===>>:=9<>7?@@=@CCCCCCEECCDCCCAA>@BBB8;;BBCCCC?EACAA>@AA9:8BB?BCCC?;7;;700/5;;9;:3877133778'3>8<;??@@@AA<A;?@@B:=:=ACBB?@@@@@CC@B?BCC<AAD?BBCBBBBCBBBBBBBCBBBBBBBBCBB?>788==>:><::;??>>>
@ATNG8:04891:01381
GATGGTAGCACACGAGATCTCATCGTACTCATTCGTTTCGGAAGAGACAGGTACGTTAATAGTTAATAGCGTACTTCTTTTTCTTGCTTTCGTGGTATTCTTGCTAGTTACACTAGCCATCCTTACTGCGCTTCGATTGTGTGCGTACTGCTGCAATATTGTTAACGTGAGTCTTGTAAAACCTTCTTTTTACGTTTACTCTCGTGTTAAAAATCTGAATTCTTCTAGAGTTCCTGATCTTCTGGGTCTACGCTCGTCGCGCTACCATCGATACCTCGAGTCT
+
==CC@CDDDBB==>>BDBBBAA>=B:69EDCC?A;;;0;@2:165==>@@?ABBBC:;7;<<<7<9>::?:>>=C?;;;;:':=(//882;==@=@AA=@A=A@BA@@4::9:@AAA>>AB<@=>>>AA;;;<>==@<;;:<<==????<<////(///389-5.225887;;>3;6665'56;8=>CBB/??BBB9??@@@??;::47777)6///6056??69656<:?=C=@??>;;5;==>7??@AA>>===?>>>;<;BB=>99<99//+/::;;??@
@ATNG8:04891:01404
GATGGTAGCGGCACACATAGATACAGTACTCATTCGTTTCGGAAGAGACAGGTACGTTAATAGTTAATAGTCGTACTTCTTTTTCTTGTCTTTCTGTGGTATTCTTGCTAGTTACACTAGCCTTCCTTACTGCGCTTCGATTGTGTGCGTACTGCTGCAATATTGTTAACGTGAGTCTTGTAAAACCTTCTTTTTACGTTTACTCTCGTGTTAAAATCTGAATTCTTCTAGAGTTCCTGATCTTCTGGATAGCGACGCGATATACTACCATCGATAACCTCGAGTCT
+
45568:::0/)///9566<<<=>66/79:///:6/56>4==5;5666<;<:155:99395444:5959;99945999644444$4:5455>>34444949;;789,333335.566>;99A.5.5.55:<;;;A@@=BA?@89::;B;00000/77///7<<<:=>:>:===???BBC>B@@??3?;@<@CCCD.;:;::.99=@@AA9992:99*599995;6;>9>>>595525.5<9;;;7:?<8;/////7//555556>=?<=8<<977//)/)/:97::::
@ATNG8:04894:01413
GATGGTAGTATCTGTCTACGAGAGCCAGAAGATCAGGAACTCTAGAAGAATTCAGATTTTTAACACGAGAGTAAACGTAAAAAGAAGGTTTTACAATACTCACGTTAACAATATTGCAGCAGTACGCACACAATCGAAGCGCAGTAAGGATGGCTAGTGTAACTAGCAAGAATACCACGAAAGCAAGAAAAAGAAGTACGCTATTAACTATTAACGTACCTGTCTCTTCCGAAACGAATGAGTACTACTCTCAGAGACACACTAATCGATAACCTCGAGTCT
+
CBBC@CBAB;;6?;CBCCCBBBCBA?ACC@BB@@@@=@?BBCDAAA?BD?C?BBB>>>>>1?@BBA@ABBDDDD>EC@@@@@0@A>A@CCB:BBB@BGHCCCBBB@C?BA@CFF?@@@CCDCBBCCGCBCCC?CBBB?CAA@AAAB@C?B9989B@@@CBC@CBCAAA@BB?BBB;??@@@8???>ABBBB3AB?A?????;==5;5;?>>=B<@?CCC?C;;;A@@=A>ADE=CCC?AAACBAAABBBBBBBBBBBBBBCCCD>>>??<;8;<A???AA@@
@ATNG8:04848:01448
GATGGTAGCTCTTCTCTGACTCTCGTACTCATTCGTTTCGGAAGAGACAGGTACGTTAATAGTTAATAGCGTACTTCTTTTTCTTGCTTTCGTGGTATTCTTGCTAGTTACACTAGCCATCCTTACTGCGCTTCGATTGTGTGCGTACTGCTGCAATATTGTTAACGTGAGTCTTGTAAAACCTTCTTTTTACGTTTACTCTCGTGTTAAAAATCTGAATTCTTCTAGAGTTCCTGATCTTCTGGGCAGACTCTCACACGCTACCATCGATAACCTCGAGTCT
+
A@AB=B@@@@CC=ABBCCHCCCCC@@?@BBBB>BGEC?CC@C@BBACCBA9:;AA@6:89BBDGCACCBB@?=8=8=B===+AC?DBBB8@A@@<@@>9=>:@000<=5::@@;9=B<787=B=@>@@@A>><>;;;6;;?===@?:::A6657<1757355.55>9998795615=>@A2@5<4;;===.<??AA7==@@BB@@@@:??>=/<<=>?=C=BD;===A@@A<A<@@>>==8=;;;1;;;;@@ABACB@@<67:<9777363717176677-//
@ATNG8:04851:01451
GATGGTAGGTGCACATGAGTGTATCCAGAAGATCAGGAACTCTAGAAGAATTCAGATTTTTAACACGAGAGTAAACGTAAAAAGAAGGTTTTACAAGACTCACGTTAACAATATTGCAGCAGTACGCACACAATCGAAGCGCAGTAAGGATGGCTAGTGTAACTAGCAAGAATACCACGAAAGCAAGAAAAAGAAGTACGCTATTAACTATTAACGTACCTGTCTCTTCCGAAACGAATGAGTACTATGTAGAGCTCTATACTACCATCGATAACCTCGAGTCT
+
A6557<:;=ADCKCCCCCCCCCCBB@BBB?BCDC@?=A?BBCFCAA>@C?B@CCCABBBB5BACCCCCCCCCCD>CBA@@@@0@@=A<@A@9ACC@CBBACCCBB>A>AD?CAA<AA?CCCDBCCDCCBCCC?@@BC?BBBBCCBB?C@CBB?BCCDBAAC@A?ABBB?BB>BB@<?@999+9988>==?@.<@:@788CB>>>7;6;A@@<A=A@GCC?CB@@@@@<@=@@@;@CC@BACBBCCCBBBCBAAADCCCCBBBBBB??:::>::4:8<>AAA@??
@ATNG8:04856:01459
GATGGTAGTGTCATATGAGAGTGTGTACTCATCGTTTCGGAAGAGACAGGTACGTTAATAGTTAATAGCGTACTTCTTTTTCTTGCTTTCGTGGTATTCTTGCTAGTTACACTAGCCATCCTTACTGCGCTTCGATTGTGTGCGTACTGCTGCAATATTGTTAACGTGAGTCTTGTAAAACCTTCTTTTTACGTTTACTCTCGTGTTAAAAATCTGAATTCTTCTAGAGTTCCTATCTTCTGGGATGTGTGCGCAGTGCCTACCATCGATAACCTCGAGTCT
+
845504:<>455555555=<;<<@@???=665==<=299.4.5555<>>6;<;;;9=:=??>2615999<555>7;;@?>+>?7;;>@7>666466@:?>ABAA@@A;@@?9:6?A<>==:=?BBA<:95616@@BACAAA0000/:9@>@>992949.4:5:7444:44499.55>>?2>9>9>>@@@+>>>@@7@;966=<==>9>>>>(959:949:?D>BBCCBBA4;2:>>>?@BAAA4695999999==5559455/4///////3969<><:9::
@ATNG8:04857:01476
GATGGTAGTATATCGCGTCGCTATCCAGAAGATCAGGAACTCTAGAAGAATTCAGATTTTTAACACGAGAGTAAACGTAAAAAGAAGGTTTTACAAGACTCACGTTAACAATATTGCAGCAGTACGCACACAATCGAAGCGCAGTAAGGATGGCTAGTGTAACTAGCAAGAATACCACGAAAGCAAGAAATAGAAGTACGCTATTAACTATTAACGTACCTGTCTCTTCCGAAACGAATGAGTACATAGATATACGTATAGCTACCATCGATAACCTCGAGTCT
+
BBBC@CBBBCCCCCBBCCCCBBBCC@CCC?CCDDAA>B@CCCCCDC@BB=B@CCCBBBBB2B@CDCCCCAAAAC>CBCCCCC5CC?C=AAA7CCC?BAAADCCBB@B@AC@FCC?BBABBCCFDBBBDCBBB@BB??=@BBBBBBB?CACAA?ACCDBBBB?BCBBBA?BD@BBD?B@@@@2:9>>@@A<===@7;;BA?;AABGD@CBBC?B?CCCBB@BBBBBCC@B?BAA<BBB@BBBBACCCCCAB@??B?>A@@A>>>AA;>566?<<6><@ABA@>==
@ATNG8:04870:01435
GATGGTAGCTCACGTACGTCACACGTACTCATTCGTTTCGGAAGAGACAGGTACGTTAATAGTTAATAGCGTACTTCTTTTTCTTGCTTTCGTGGTATTCTTGCTAGTTACACTAGCCATCCTTACTGCGCTTCGATTGTGTGCGTACTGCTGCAAATTGTTAACGTGAGTCTTGTAAAACCTTCTTTTTACGTTTACTCTCGTGTTAAAAATCTTGAATTCTTCTAGAGTTCCTGATCTTCTGGCTCTCGTAGACAGATACTACCATCGATAACCTCGAGTCT
+
@;?;:B=BBAAAA;<<;;ACCBBBCCBCCCAB=ABBB=BC?C?BBBCCBB7;9=9;5:9?<@>8<?ABBCBCBBB?AAABA2AA=AAAB<ABBB@BB=<88*----660689::8>:67:96<49=>@===>;>?>A198;;;::<>898>?===A9>:>A:>7;;BA??CBB=@;;;;-;;?>;;;;;*;BCCC>BBCCCDC@@@=@?=<,<8958A??=AA>ABA774<;><?=<<AB289@;@?=@@???@@@AAB888A>>:?888===5:5:=?AB>>=
@ATNG8:04870:01457
GATGGTAGTATAGAGCTCTACATAGTACTCATTCGTTTCGGAAGATACAGGTACGTTAATAGTTAATAGCGTACTTCTTTTTCTTGCTTTCGTGGTATTCTTGCTAGTTACACTAGCCATCCTTACTGCGCTTCGATTGTGTGCGTACTGCTGCAATATTGTTAACGTGAGTCTTGTAAAACCTTCTTTTTACGTTTACTCTCGTGTTAAAAATCTGAATTCTTCTAGAGTTCCTGATCTTCTGGGTCTACGCTCGTCGCGCTACCATCGATAACCTCGAGTCT
+
BCBC?BA@@CCCCCCCCBCBCCCCCCCCCBBB<@@CE>AA>A?BBCCBDB=??ABD@C?BBA@>A>BABAAABBB?CBABA/??<A>>>9>BBB>B7719A9;;;>AB<??>><=?A;>??=A<AA>===>A=CBAA<@?A>>=?A@@@@A>>>><@@@=>>;><A@@@ABA@@;?AADD;A=C=@@@@@/@AA@@388=;;;?===8====.<?A@@<B=AA<@@@@>>><?<???@BA=A?@?9>>@@??>>>@@@@@@==::7;===>??7:7:B>>>;;;
@ATNG8:04873:01468
GATGGTAGCTCGCTGATGATATCTCCAGAAGATCAGGAACTCTAGAAGAATTCAGATTTTTAACACGAGAGTAAACGTAAAAAGAAGGTTTTACAAGACTCACGTTAACAATATTGCAGCAGTACGCACACAATCGAAGCGCAGTAAGGATGGCTAGTGTAACTAGCAAGAATACCACGAAAGCAAGAAAAAAGAAGTACGCTATTAACTATTAACGTACCTGTCTCTTCCGAAACGAATGAGTACATAGATATACGTATAGCTACCATCGATAACCTCGAGTCT
+
95::7<@@?CBBB9:9@@@@A<96?8<<B8<@>@??8>3944;;;?2557?8??:@AA?@+;68;89;;-----(-------$/;4<.555&555.596554;44.58<<7<A@<?@:9;BB@ACBBAB;;;?A@AA>@?AAA:::;@>B;;8;@@>CB>?=??AA9979@>AB=>B====73738778799%9=48857<;?=<8<677;919399@@@=@BBABCB?B?BBB=BCB@BC???BBBBCBDBBCCCB??>>>???>5:://///)/7777=@=88
@ATNG8:04874:01450
GATGGTAGGAGACACGTCGCACACGTACTCATTCGTTTCGGAAGAGACAGGTACGTTAATAGTTAATAGCGTACTTCTTTTTTCTTGCTTTCGTGGTATTCTTGCTAGTTACACTAGCCATCCTTACTGCGCTTCGATTGTGTGCGTACTGCTGCAATATTGTTAACGTGAGTCTTGTAAAACCTTCTTTTTACGTTTACTCTCGTGTTAAAAATCTGAATTCTTCTAGAGTTCCTGATCTTCTGGTGAGATATGCATGATGCTACCATCGAACTTGCAGAGTCT
+
;;=B?B@@<??;;;AAAA@BAA;:9;6>>@>CADBBB>BC@C?BBBDBBC?DBBAA>B?BBBB>B>BBBBCBDCA<999999#793>ACC>BAAC?BBD=AA<@?BB??>?BBCA@AA=>>>=A=<<<?A?@?=A@@>06699=====AAA@898A5:;><AA<@<@@??>==::68;>FC2A=B988888(8=888)658665==<<08786(5<>>A<A:>>=B>>>ABA;?;??BB;;7;>>:==>@@@@A>>>AAA@;:;??:=>>>A=@@<@@D@>>>>>
@ATNG8:04874:01469
GATGGTAGGCGACATACATACGCGCCAGAAGATCAGGAACTCTAGAAGAATTCAGATTTTTAACACGAGAGTAAACGTAAAAAGAAGGTTTTACAAGACTCACGTTAACAATATTGCAGCAGTACACACACAATCGAAGCGCAGTAAGGATGGCTAGTGTAACTAGCAAGAATACCACGAAAGCAAGAAAAAGAAGTACGCTATTAACTATTAACGTACCTGTCTCTTCCGAAACGAATGAGTACGAGAGTCAGAGCAGAGCTACCATCGATAACCTCGAGTCT
+
DA;:.4::5:A?;@BC;;;>:9;AA=ABB?CCCCCC@C?BBBB@@C@CC@C@BBA@@@@@,@=CAAAABBAAAB=A;;;@@@0AC@D@CCC8CDDAFBB;;0@00-0=@@;@0:89ABBBCCCBBBGDCCBB?BB;;5;A@@@BCD@C@BAB>BBBCBCCC>BBBBBC@CD@CBA2999:9/999:@CCCC3CC@BBBBAABAB@C@BCBC<?<?AAAA@CBECCCC?B?AAA;A@@=?ABBCBBDCBBBBBBBBBBBAAABBBB?B>>:::=;@<???@@@@@
@ATNG8:04877:01448
GGATGGTAGGAGACACGTCGCACACGTACTCATTCGTTTCGGAAGAGACAGGTACGTTAATAGTTAATAGCGTACTTCTTTTTCTTGCTTTTCGTGGTATTCTTGCTAGTTACACTAGCCATCCTTACTGCGCTTCGATTGTGTGCGTACTGCTGCAATATTGTTAACGTGAGTCTTGTAAAACCTTCTTTTTACGTTTACTCTCGTGTTAAAAATCTGAATTCTTCTAGAGTTCCTGATCTTCTGGTGAATATGCATGATGCTACCATCGATAACCTCGAGTCT
+
0)///5:99;@=A=@>;;;<B;;;A@BACCCCC?B@@@8@A5;25?<@<A@?ABAAA?C=??@@>B@BCBB?><8<2;A;?;+?B9?9999&7@99398@8>??BA@A??;?>AB>A8855BA=B=?????@?A=B==><;;;BBF;;;??A>888:1:8948:4:8>>@ABAA>>:=;;::/:4;188DDK.==ABB7;;@;;;@@==:>BCB/A;;;B=A=AB;??AAABC=A:@@BB>>:9<;6///79889==::::;:>>>5;;;;AAA6;7;@????>>
@ATNG8:04879:01438
GATGGTAGGTGCACATGAGTGTATCAGAAGATCAGGAACTCTAGAAGAATTCAGATTTTTAACACGAGAGTAAACGTAAAAAGAAGGTTTTACAAGACTCACGTTAACAATATTGCAGCAGTACGCACACAATCGAAGCGCAGTAAGGATGGCTAGTGTAACTAGCAAGAATACCACGAAAGCAAGAAAAAGAAGTACGCTATTAACTATTAACGTACCTGTCTCTTCCGAAACGAATGAGTACAGAGAGTACGATATGTCTACCATCGATAACCTCGAGTCT
+
A@BB:BBB?BBCCCGGGBABBCBBBB@@<??@AAA?B?BCCCCBB@CB@B@CCDBBBBB1B?CCCBCCCCCCC>CBBBB@@1@@=@?BBB9BBB@BBBCBBBBB?B?BB>BBC?CBA@BBCCCCCCCBCDD@BBCC@BCCBCBBB@CACAA>ACCBBBDC@CCCABB>BB>BBB@BCCCC8A>><>DDDD2CC?B>>>BBBAD?><>?@?<@<@@DCC@BBBBBBC@B?BDD=CCE>AAAABBBBBBAA@BBBBCBA@AABBBC?B888?<;1839>==?>>=
@ATNG8:04883:01447
GATGGTAGCGCACACATAGATACAGTACTCATTCGTTTCGGAAGAGACAGGTACGTTAATAGTTAATAGCGTACTTCTTTTTCTTGCTTTCGTGGTATTCTTGCTAGTTACACTAGCCATCCTTACTGCGCTTCGATTGTGTGCGTACTGCTGCAATATTGTTACGTGAGTCTTGTAAAACCTTCTTTTTACGTTTACTCTCGTGTTAAAAATCTGAATTCTTCTAGAGTTCCTGATCTTCTGGGTGTATCAGCGAGTATCTACCATCGATAACCTCGAGTCT
+
BBBBACCCBBCCCCBCBCCDCCBBDBBBCCBD>ABCB=AB@B@DDCCCCC@CDCCC@C@BBAD>B?BCDDDEC??>@BEEE3BB@BBBB=ABBA>BBB>BE?AABCCC@BCCJCECC@CCC?B?CDCCCCBC@BCCC@CBBBCCBBCCCDBBBBB=BCBAAA?ABA@AABBBB?C@@@@9@?D=ABBBA0AA@@@;@@BBC@@?;:4;;;;*<@@AJAIACC@CCCJGBB@C@CCCECC?BBCE?BBBBCEGCCCBCBCCCCEDAD9:9C@@<@<@BB@@@??
@ATNG8:04893:01433
GATGGTAGCGCATATCAGCGCAGCCCAGAAGATCAGGAACTCTAGAAGAATTCAGATTTTTAACACGAGAGTAAACGTAAAAAGAAGGTTTTACAAGACTCACGTTAACAATATTGCAGCAGTACGCACACAATCGAAGCGCAGTAAGGATGGCTAGTGTAACTAGCAAGAATACCACGAAAGCAAGAAAAAGAAGTACGCTATTAACTATTAACGTACCTGTCTCTTCCGAAACGAATGAGTACTGCGTCTCACTCTCGCCTACCATCGATAACCTCGAGTCT
+
CCBC@C;:;CFFDCBBBCCBBBBBD>CCB@CDDDBB?B@CCCC@@@?AA?A?BCB?>>>@0@?BCDCCCCDBB@:@@:::;:*;D>C<BBB7ACIAGCGCCCCCC@C?BB?BDD?AABBCBCBCCCBBDAABACCCD@BBBCCCCC?C@CBA>AECCCCBB?BDDBBA@BC?BBB>AABBA8?;=8=???@2@B?BBBBCBBBB?B?BCCC<?<;?CBCACCCBDCD?B?BBG@C??>@CCCCCCCBBBCCBCCCCCCBCC@CDC@C9::C@?;@=>AACCBAA
@ATNG8:04893:01468
GATGGTAGTATATCGCGTCGCTATCCAGAAGATCAGGAACTCTAGAAGAATTCAGATTTTTAACACGAGAGTAAACGTAAAAAGAAGGTTTTACAAGACTCACGTTAACAATATTGCAGCAGTACGCACACAATCGAAGCGCAGTATGGATGGCTAGTGTAACTAGCAAGAATACCACGAAAAGCAGAAAAAAGAAGTACGCTATTAACTATTAACGTACCTGTCTCTTCCGAAACGAATGAGTACACACTCTCATATGACACTACCATCGATAACCTCGAGTCT
+
CBBA>BBBCC@@AACCCCCEBB::;@BBB@CCCCCC?C?AABCCBB?BC@C@BBEBBBBD3A>ABA???A???B>?=ABDDE5BB=A;A?A3@@A=@A@;:;A@A=C@CC@CCC?AABBBDEJCBBCDBBBC@B@@@?BAAACBBBDC?A??<?BBBBBBB@AAACCE<>>;?>>18/////)////:::::&--)././99AAA05658BA;?<?>BBB?BBCBCCD@D>AAC>???@CCCAAAAABBADCCBBBADCBBAAACD@C9::BBB?B?CCBBBBBB
@ATNG8:04848:01482
GATGGTAGGAGACACGTCGCACACGTACTCATTCGTTTCGGAAGAGACAGGTACGTTAATAGTTAATAGCGTACTTCTTTTTCTTGCTTTCGTGGTATTCTTGCTAGTTACACTAGCCATCCTTACTGCGCTTCGATTGTGTGCGTACTGCTGCAATATTGTTAACGTGAGTCTTGTAAAACCTTCTTTTTACGTTTACTCTCGTGTTAAAAATCTGAATTCTTCTAGAGTTCCTGATCTTCTGGTATACACACTCGCTCGCTACCATCGATAACCTCGAGTCT
+
ABBA7?4;2455:<966.---7788=>CCHBA?BBBA:BB>B?BBBCCCC@BBA@?<?=@ABC?B?BCBCDCCA@<@DDFD3BB:::BB>BBCC?BBA<?=288@@BB>BBBB>>?@;?@A=A<>>>>>>>=<AAAC:?>>>=<=>?@@@B@@>@9<=<:?A9=:>@@@@A@@@:>>?DD5B<@<>>=>=/==:::3;===@BB<=<5;;:;+;;;;?<@;?>=BB@@@@@=B=>>>CAA7:;B<A@>>>??633---3336:6606636733-65;;=;>?;8
@ATNG8:04849:01525
GATGGTAGACATATCGTACTCTCTGTACTCATTCGTTTCGGAAGAGACAGGTACGTTAATAGTTAATAGCGTACTTCTTTTTCTTGCTTTCGTGGTATTCTTGCTAGTTACACTAGCCATCCTTACTGCGCTTCGATTGTGTGCGTACTGCTGCAATATTGTTAACGTGAGTCTTGTAAAACCTTCTTTTTACGTTTACTCTCGTGTTTAAAAAATCTGAATTCTTCTAGAGTTCCTGATCTTCTGGATACACTCATGTGCACCTACCATCGATAACCTCGAGTCT
+
596=:>BCBBCCCCBCCCDCBBBBDCBBBBA?>@BAB=9:8:<A@BBBBA?BBAAA?B?BBBB@D@A@@BCA?B@592999)59:>;99-79978?<;9:;*./8756/6;<====B<>>?;?=AA>;;<;A=A@@@688;;BA???BBB>>>>A:<<<8:;5;<==>A@@@@@<>>@@@5?7<788888(7=767(65:7758999929AAAA'8876;*/+/8056=A=>=<@=?>:://+/:;7<=?>>>??=<=@===?:===8<<==@@?<A;====???@
@ATNG8:04851:01486
GATGGTAGTATATCGCGTCGCTATCCAGAAGATCAGGAACTCTAGAAGAATTCAGATTTTTAACACGAGAGTAAACGTAAAAAGAAGTTTTTACAAGACTCACGTTAACAATATTGCAGCAGTACGCACACAATCGAAGCGCAGTAAGGATGGCTAGTGTAACTAGCAAGAATACCACGAAAGCAAGAAAAAGAAGTACGCTATTAACTATTAACGTACCTGTCTCTTCCGAAACGAATGAGTACTATAGACTATCTGAGACTACCATCGATAACCTCGAGTCT
+
@;;A:C=BDCJ;=9CCA;<CBA@@C?ABB?@B@BBB>B<AABCCDD@CC?A?ABCDCFCC2B?BBA@@AC000;///0////$5<755555$5999@BB;:;?9;4;5;;5;@@?BBBBEDCGCCBCC@@@C@C;;;<@??@BBBD?@?A00-0?????CD>?>>=;;5;;5;>:49<;89.///(/;;;=,880759;>>?AA=C68:??<?=??BCD?BBACCDD?A>AAA<AAA?@@?EHAAABBBBBBBBBDCCCCCBBBB?BBAAB99489>?CBBBAA
@ATNG8:04855:01491
GATGGTAGGCGAGAGTGAGACGCAGTACTCATTCGTTTCGGAAGAGACAGGTACGTTAATAGTTAATAGCGTACTTCTTTTTCTTGCTTCGTGGTATTTCTTGCTAGTTACACTAGCCATCCTTACTGCGCTTCGATTGTGTGCGTACTGCTGCAATATTGTTAACGTGAGTCTTGTAAAACCTTCTTTTTACGTTTACTCTCGTGTTAAAAATCTGAATTCTTCTAGAGTTCCTGATCTTCTGGTGTCTGATCTGTATCACTACCATCGATAACCTCGAGTCT
+
ACBB:CAB>BABBCCABBCB;9;CCB@@ABAB<;;<@6??<@7;;BBCAA8;9?AD>B@BBCB?B@CBBBBAA>A=;;888)6;3800)/:9>6BBBD;BB9:9:?9:09CC:;;@A==>><><>AA?>>>>=ABAA<???@AAAAAAA>>>>>>8>=>;??<?=@@=::;AAA<A>>>>6><A;@????/=C:993:;::AAA@??:?CDD/A667>;><@@<@@@@A>=:=<@@@AAD;@>@:??>>>>>>>@===@A>>>AA;A88:@>>7;7;>>>A?A@
@ATNG8:04855:01514
GATGGTAGCTATACGTATATCATGTACTCATTCGTTTCGGAAGAGACAGGTACGTTAATAGTTAATAGCGTACTTCTTTTTCTTGCTTTCGTGGTATTCTTGCTAGTTACACTAGCCATCCTTACAGCGCTTCGATTGTGTGCGTACTGCTGCAATATTGTTAACGTGAGTCTCGTAAAACCTTCTTTTTACGTTTACTCTCGTGTTAAAAATCTGAATTCTTCTAGAGTTCCTGATTTTCTGGGATGTGTGCGCAGTGCCTACCATCGATAACCTCGAGTCT
+
CC@A?AAABC@AAECCCCCBBCCCCGCCC@@>@DED>EB@C@CCCCFDD@BBCBB?B?CBBC@D@CCCCBBB<A>BCDDC2AA?BBBB=BCCC?B:94:A9::9>>A;ABBBBBBC?AAA?A<AACCCAAA8<=DD<>>@>?????AAA@>>>?<AAA8>>;@<AAAAAAAA???==<<3=9>::::::+;?>?>9>>>>CB>=<=17788(8>>??;?<@B<AAA@@@@<?8==7755'/::;1;///9;<<=??>>>==>>><???A===:><@@AAA===
@ATNG8:04859:01485
GATGGTAGTGATACAGATCAGACACCAGAAGATCAGGAACTCTAGAAGAATTCAGATTTTTAACACGAGAGTAAACGTAAAAAGAAGGTTTTACAAGACTCACGTTTAACAATATTGCAGCAGTACGCACACAATCGAAGCGCAGTAAGGATGGCTAGTGTAACTAGCAAGAATACCACGAAAAACAAGAAAAAAGAAGTACGCTATTAACTATTAACGTACCTGTCTCTTCCGAAACGAATGAGTACGATGAGATCTCGTGTGCTACATCGATAACCTCGAGTCT
+
55==8;:=00/7/06CBCCDBBBBB?BAA=:59@@@?B?A@@@@??9?A;?2;A=79:97$36;<====BBA??683:4;;<);;:@:@??2><@?B;::CAA;;;.;<??>@;;6:?>=A@@ACCBBBB@;;:;CCC@CDECC9:;>B@B@@=@BAA@@@A=:99@?@=AB=<><189@@===,8808>AAAB)<<7777:::957083:<>C:@<;;@BB?BDGB@@L@C;@<@5=00,0;>=AABBBAAAAA???AAAB?===??>>>AA>><>;?A=>>?@@
@ATNG8:04868:01484
GATGGTAGGCGACATACATACGCGCCAGAAGATCAGGAACTCTAGAAGAATTCAGATTTTTAACACGAGAGTAAACGTAAAAAGAAGGTTTTACAAGACTCACGTTAACAATATTGCAGCAGTACGCACACAATCGAAGCGCAGTAAGGATGGCTAGTGTAACTAGCAAGAATACCACGAAAGCAAGAAAAAGAAGTACGCTATTAACTATTAACGTACCTGTCTCTTCCGAAACGAATGAGTACAGAGAGTACGATATGTCTACCATCGATAACCTCGAGTCT
+
BBCE@FCC?CAABDGCGCCCCCBCC@CCC@CCBBCC@B?BCCCBBB@BB?B@CBBBCCCC5C@DBBBCCCCCCE>BBBBBBB1@B=A49996;DD@CAAACCCCC?A?9:7:@A?BCCCCCCCBA@DDBBCDABBBC@BABBBBBB?CBEBB?ACCCCCCC?CBCCBB>BB@A@A=>=BBA9@8858DDDD3BB?B:99CCCCC>A>AB??<?<?ACBB@BBBBCDC@C?BAD>DDD>AAAADCCACCCAAACCBBBC===BBBB=@777@?A4;7;DA===@@
@ATNG8:04869:01520
GATGGTAGTACATGATAGACGACACCAGAAGATCAGGAACTCTAGAAGAATTCAGATTTTTAACACGAGAGTAAACGTAAAAAGAAGGTTTTACAAGACTCACGTTAACAATATTGCAGCAGTACGCACACATTCGAAGCGCAGTAAGGATGGCTAGTGTAACTAGCAAGAATACCACGAAAGCAAGAAAAAAGAAGTTACGCTATTAACTATTAACGTACCTGTCTCTTCCGAAACGAATGAGTACAGAGAGTACGATATGTCTACCATCGATAACCTCGAGTCT
+
B;;:<B=DDCCCAAABCDCCCBBBBACECFCCCBCC@C?CBBDBBC@CC?B?BBCCDDCD5C@BBBCCCCCCDD>DBBBCCC5BC@C>BBB:BCCAFEBBBBB@@<@<@@:@@@6;;ABBBCB@@;;;BBBBB>BBB>;;;BBAAA@C?B;;7;BBBCCCC?BBBAAAADD@BCB8::?==5???:?BBDBD)BA?9939:AAABB?B?B??;=D=@?CIGACCBBBBD@C@BBD@JCC:;;C:::C:::BB9:9AABBBBBCABBC?CCCBBB><><>AAC@;;;
@ATNG8:04871:01505
GATGGTAGAGTATCATGTGTATCTCCAGAAGATCATGAACTCTAGAAGAATTCAGATTTTTAACACGAGAGTAAACGTAAAAAGAAGGTTTTACAAGACTCACGTTAACAATATTGCAGCAGTACGCACACAATCGAAGCGCAGTAAGGATGGCTAGTGTAACTAGCAAGAATACCACGAAGCAAGAAAAAGAAGTACGCTATTAACTATTAACGTACCTGTCTCTTCCGAAACGAATGAGTACGTGTGACGTACGTGAGCTACCATCGATAACCTCGAGTCT
+
:4455:<<<><<<>=<<;;;99<@A7;;A>@?@><0//)/78:@AB89:?C=?@?:;;;;*47455;<@=AAAE?CBCFCCC5CC=@:>>=0;;;2/////;>>C>B<??;??@=A@@9<:A@@=?><995>;=@@@=AAB;;;;9:B4:;:49@@@BCCC@:;9999<??:00/)/...)--/(/8888)88*333333356/5/522216/55<994;;;999;5:3:??,99929<>934;9//0=>>@@::99<;:@B80+0000;@>*/08A>>><<=
@ATNG8:04873:01523
GATGGTAGGCACTGCGCACACATCCCAGAAGATCAGGAACTCTAGAAGAATTCAGATTTTTTAACACGAGAGTAAAACGTAAAAAAGAAGGTTTTACAAGACTCACGTTAACAATATTGCAGCAGTACGCACACAATCGAAGCGCAGTAAGGATGGCTAGTGTAACTAGCAAGAATACCACGAAAAGCAAGAAAAAAGAAGTACGCTATTAACTATTAACGTACCTGTCTCTTCCGAACGAATGAGTACTGTATTTATGTGTGCGCTACCATCGATAACCTCGAGTCT
+
@;BB9==E@BCBDCC@@B=BCCAAA:@AB?BCBBBC8;8;AB@@>?<;:69=BB@@;<;<;$84:AAB???;7778&77955555#59497>?@2@>>:CCBBBBDBB@A?CC@CCC=??AABBCBCCDDBBBBB?AB@@<????@@AA>A?B::8;EAAABBB?BBCBBB?997:CA8<<9999*9=<8988888%8>7<857AA@?@<@<>>>?<@<==BBB?BCAAABB?B=??=@::8:BBABBBAABBBC>BBBBBBBAAB;;;8=888@@C<?<?A::;==<
@ATNG8:04878:01493
GATGGTAGCAGACGTGACAGAGCGCCAGAAGATCAGGAACTCTAGAAGAATTCAGATTTTTAACACGAGAGTAAACGTAAAAAGAAGGTTTTACAAGACTCACGTTAACAATATTGCAGCAGTACGCACACAATCGAAGCGCAGTAAGGATGGCTAGTGTAACTAGCAAGAATACCACGAAAGCAAGAAAAAAGAAGTACGCTATTAACTATTAACGTACCTGTCTCTTCCGAAACGAATGAGTACTGCGTCTCACTCTCGCCTACCATCGATAACCTCGAGTCT
+
CCBB?BDDCBBCCCCHA<<?CCGHC@BBBACA@@@@>A<@@BABCD?A@3949>998DDC+>8BB===AA:9==6<7;9>@<*@B@B:CCC9CCC?BBBA@@@AA=@=;:2:?>:??BBCCCCCBBCBBBBA@<;;@<@@AABEDB=@=@@@<@CCA@@CC@AABBBB?BB?BBB?977>=6;7707AACCC)>>;>AABBB;;;=A<@A@@<@;;;ACC@DBCCCCC@B9::A=A::8:CBBBBBDCB?ABCA@@BCBBDD@D@@=?:99???;A?BCCDB???
@ATNG8:04881:01490
GATGGTAGGCACTGCGCACACATCCCAGAAGATCAGGAACTCTAGAAGAATTCAGATTTTAACACGAGAGTAAACGTAAAAAGAAGGTTTTACAAGACTCACGTTAACAATATTGCAGCAGTACGCACACAATCGAAGCGCAGTAAGGATGGCTAGTGTAACTAGCAAGAATACCACGAAAGCAAGAAAAAAGAAGTACGCTATTAACTATTAACGTACCTGTCTCTTCCGAAACGAATGAGTACTGTATCTATGTGTGCGCTACCATCGATAACCTCGAGTCT
+
@BCC?=?C<C>AAB???@?JECDDD>CDC>@ACCAB?A?AACDBBA@BB?A>ABCABBA8A>BBAAABCCBBB=BBCCCCC5BA@B5<<<.<A@=@;;;CCBAA?@?CC?CBB@BBBBCCCCCBCCCDC@?=@AAA=AAAAAAAC?C@B::7;BABBCBB?BBBBBB@BB@BBB>A<<;;37771556688%8<7<988=>>;;5;:>:;;<A=>>BCC@CDCA?@C@C=?@C<A??<?@???BBBBAAADAAABBCCBBBCBAA<>===@CC<?;?AABD>>>
@ATNG8:04884:01488
GATGGTAGACATATCGTACTCTCTGTACTCATTCGTTTCGGAAGAGACAGGTACGTTAATAGTTAATAGCGTACTTCTTTTTCTTGCTTTCGTGGTATTCTTGCTAGTTACACTAGCCATCCTTACTGCGCTTCGATTGTGTGCGTACTGCTGCAATATTGTTAACGTGAGTCTTGTAAAACCTTCTTTTTACGTTTACTCTCGTGTTAAAAAATCTGAATTCTTCTAGAGTTCCTGATCTTCTGGTATACACACTCGCTCGCTACCATCGATAACCTCGAGTCT
+
ABBB?CDCCCCCCBCBCCCBB@AAEECBBAB@?AAAE>AA?A@CDBAABB?BCCBB>B>BBBB?B?@BBBBBBAA>@====+<=6=;;<4<87:9?=@?AB>==>@@@<>>BAAA>?7>AA<A==>>>>@??<A@@@<@@@A@@@@@@>AA8::=;>>>=@@;?<AA?>>AAAD6=<ABA5C<?899787)9;>?@9@@@?@?AA<;1::9::&;>>>E=B=??;@ACD>>>=A<@=>>=;7;AA<AAA?A?=??>><>A>@=>=>;>><<>AA7=7>A??????
@ATNG8:04889:01494
GATGGTAGCGCACACATAATACAGTACTCATTCGTTTCGGAAGAGACAGGTACGTTAATAGTTAATAGCGTACTTCTTTTTCTTGCTTTCGTGGTATTCTTGCTAGTTACACTAGCCATCCTTACTGCGCTTCGATTGTGTGCGTACTGCTGCAATATTGTTAACGTGAGTCTTGTAAAACCTTCTTTTTACGTTTACTCTCGTGTTAAAAATCTGAATTCTTCTAGAGTTCCTGATCTTCTGGGATGTGTGCGCAGTGCCTACCATCGATAACCTCGAGTCT
+
A@A@=AA;955;=>>666:>??CCCCA@>00)0<<>3/949:CCCABBD@EBBAA=A>BADC@C@CCCCCB;;;?CCBBB09966;<D=@9:9@BCB@CB969BBBC@CGBBBAA@<@;;8;=CBCCB;;:=B@@@<;;9AA:9:@::9>?=?>;@?>=?@:@=@@CCBB=?D499===0=;@296@@@(>>>AA8?A@@A@@????B@F@+==CCC@B?@@<@A@@@BB?A?;;0AAA?000A7:..0000B?996EFD899B=A?>>@9949;====?=<9
@ATNG8:04890:01506
GATGGTAGGCGAGAGTGAGACGCAGTACTCATTCGTTTCGGAAGAGACAGGTACGTTAATAGTTAATAGCGTACTTCTTTTTCTTGCTTTCGTGGTATTCTTGCTAGTTACACTAGCCATCCTTACTGCGCTTCGATTGTGTGCGTACTGCTGCAATATTGTTAACGTGAGTCTTGTAAAACCGTTCTTTTTACGTTTACTCTCGTGTTAAAAATCTGAATTCTTCTAGAGTTCCTGATCTTCTGGATACACTCATGTGCACCTACCATCGATAACCTCGAGTCT
+
96<<:==BAC@@@CCCCCCBB=====BBBBAA>A@@@;@B?BACCDBBAA6;:::=6:+//:;6:898<B:::;9433333$386=<==6::896;//*/=)/00;8<18=?7;:8818;:8=:>>?888;:=BBAA<??><::7<;<==?<<<?8:874::,2,255::75525799;;.9-...38888+76669*....987>==58888(6...3491775::::877376::::7;7;??;?@@@@=99///9888>7;;A9;;;;;;>:>8==;;;?@=
@ATNG8:04891:01506
GATGGTAGGCACTGCGCACACATCCCAGAAGATCAGGAACTCTAGAAGAATTCAGATTTTTAACACGAGAGTAAACGTAAAAAGAAGGTTTTACAAGACTCACGTTAACAATATTGCAGCAGTACGCACACAATCGAAGCGCAGTAAGGATGGCTAGTGTAACTAGCAAGAATACCACGAAAGCAAGAAAAAGAAGTACGCTATTAACTATTAACGTACCTGTCTCTTCCGAAACGAATGAGTACGAGAGAGCACACGTGTCTACCATCGATAACCTCGAGTCT
+
BCBC@C?E@BBBBBDCJBCBAA;;;.5:<8>CCCCIAF?BBBCCCE@CC?B@CBCCBBBB3CACCBCCBBBA@A:@@@BBBB0BA=A?CCF<DCE@;;;BADC@@=@?AB?BBB>AABDCCCDDCCCCCBBB?BBAA?99:BBBBC@C@B@@=@DBBBACC?BBBBAA>AB@CCC>BAAA@9????>>BBB/BA:????DAAAA<A:?@BB<>;>?BBBAE;<;AAA=A?BBB?CBC@BAAABBBBBBBBAAAAAABBBBB>=9;4;888=@@=A<ABB???@@
@ATNG8:04892:01492
GATGGTAGATACTCGCTGATACACCCAGAAGATCAGGAACATCTAGAAGAATTCAGATTTTTAACACGAGAGTTAAACGTAAAAAGAAGGTTTTACAAGACTCACGTTAACAATATTGCAGCAGTACGCACACAATCGAAGCGCAGTAAGGATGGCTAGTGTAACTAGCAAGAATACCACGAAAGCAAGAAAAAAGAAGTACGCTATTAACTATTAACGTACCTGTCTCTTCCGAAACGAATGAGTACTACTCTCAGAGACACACTACCATCGATAACCTCGAGTCT
+
:;==:;<;?;;>>CC>>=@;;@@@@6@AA<:;9<<<68;0//7:999333.34:?7:7;;;+;1///778?BC>BB;74;BCCC1CD@C@BIM<B@A<;;99@<<:;7:7;;7;@@9?@?>BCBCBAAAAAAAB?>@::699@@A???=A>A??9?CAABFBB@BBBB??=?FACBB=@?999+2986556576%6;48:7;A@@@@=A<?>>>;?;==BA@=ACCBBBC?C>?AC=BBC?CCCBAABBBBBBBBBBBBBFBBAAA;;4;899?>>9=:>?>A?===
@ATNG8:04895:01513
GATGGTAGCACGAGTCACTCATATCCAGAAGATCAGGAACTCTAGAAGAATTCAGATTTTTAACACGAGAGTAAACGTAAAAAGAAGGTTTTACAATACTCACGTTAACAATATTGCAGCAGTACGCACACAATCGAAGCGCAGTAAGGATGGCTAGTGTAACTAGCAAGAATACCACGAAAGCAAGAAAAAGAAGTACGCTATTAACTATTAACGTACCTGTCTCTTCCGAAACGAATGAGTACAGAGAGTACGATATGTCTACCATCGATAACCTCGAGTCT
+
BBCC@CBCCD@A;BCCABBC@@ACCACCD@DDDB998;?BBCBCCC@BB@C@AAACCCCC2C?CBCAAACGGFH<@000:::*??<?:CCC;CGC@CCDDB>@00-0<@@@A@D?CCBBCBCCCCCECCCBB@BCCB@BBBABBBB>A?B999:CCCBAAC?CCAABB@AA>ABB:?????8??@?@A@@@/=<8=;<;CBFAA9=:=A@@;>;>ACCE@BBA@@AA?B@BBB>BBB?BAAABCCCCCCBBBABBBBBBBBBB==9=677BAA:>:>A@A@>;;
@ATNG8:04848:01578
GATGGTAGCACGACACGACGATGTGTACTCATTCGTTTCGGAAGAGACAGGTACGTTAATAGTTAATAGCGTACTTCTTTTTCTTGCTTTCGTGGTATTCTTGCTAGTTACACTAGCCATCCTTACTGCGCTTCGATTGTGTGCGTACTGCTGCAATATTGTTAACGTGAGTCTTGTAAAACCTTCTTTTTACGTTTACTCTCGTGTTAAAATCTGAATTCTTCTAGAGTCCTGATCTTCTGGACGACGCGCACTGACACTACCATCGATAACCTCGAGTCT
+
DDCB@BBDDDB956<;;9;<<569CDCCDJDC>B@@@;@D?C@BCCCDEE;=<=00,06:67:6:8:>BBBBB@@698878$8<39877(333<488=6?A07733994888:@<>?:687<A8=:;;A7878=>=<49:>=887::;==A@@8818889=;5;7:DAAA>==<59;=>>2=:>:8////(/9333)--3---766:<;;;.8.--4(-(.33799>;;9@48888<<5;>=:>;:::///999>=;==///=5::==?==8=8=====>>A
@ATNG8:04858:01538
GATGGTAGTATATCGCGTCGCTATCCAGAAGATCAGGAACTCTAAGAAGAATTCAGATTTTTAACATCGAGAGTAAACGTAAAAAGAAGGTTTTACAAGACTCACGTTAACAATATTGCAGCAGTACGCACACAATCGAAGCGCAGTAAGGATGGCTAGTGTAACTAGCAAGAATACCACGAAAGCAAGAAAAAGAAGTACGCTATTAACTATTAACGTACCTGTCTCTTCCGAAACGAATGAGTACGAGAGAGCACACGTGTCTACCATCGATAACCTCGAGTCT
+
4444.5;:?@@;;;666=><<655<75567<<=56515./;;//)/739:69344444:::'9433338889;;;<48833333$3828-333&338399888;;3313<??9>>?>@@??CBCBCCCEBBBBB???@A?AAABCCCDAEAE@A>@CAAAADA?BBBBBB>AA?BBB?AAA@@8<<<898988(8<7=;;;BBC@@<@<A???=C=@@BBB>BBBBABD@B?ACC>BBB>???BBB>>>BBBB999A???BBBBBBB?=666<<<:><>@@@@@@@
@ATNG8:04859:01543
GATGGTAGTGTCATATGATAGTGTGTACTCATTCGTTTCGGAAGAGACAGGTACGTTAATAGTTAATAGCGTACTTCTTTTTCTTGCTTTCGTGGTATTCTTGCTATTTACACTAGCCATCCTTACTGCGCTTCGATTGTGTGCGTACTGCTGCAATATTGTTAACGTGAGTCTTGTAAAACCTTCTTTTTACGTTTACTCTCGTGTTAAAAATCTGAATTCTTCTAGAGTTCCTGATCTTCTGGATAGCGACGCGATATACTACCATCGATAACCTCGAGTCT
+
CCBB@B=DCGCCB=>@CCGCCCBBBCBBBBBB?BBBB=BC?B?BCCCCBB?BDDCC@C@CCCC@C@CCCCCCCCC=??>>?1?C?CCCC=@B?>:?@@<@CACCCCDD>DCCCCBBB?BCC?B=BBBB???B?BBBB<BBBBBABACBCBBBBBB@CCC@CB?B@DDB@@BCCD@C@@@@6@>B?AADDD1@@BCC>CBBAABCBBB>BBBB0BAABE?A>AC@CCBDDDD?B?BBBDDD?BAC?BBCCDCBBCCCCCDDDBCCC?????AAA=?<?BCBB???
@ATNG8:04860:01550
GATGGTAGTGTGTCTCTGAGAGTAGTACTCATTCGTTTCGGAAGAGACAGGTACGTTAATAGTTAATAGCGTACTTCTTTTTCTTGCTTTCGTGGTATTCTTGCTAGTTACACTAGCCATCCTTACTGCGCTTCGATTGTGTGCGTACTGCTGCAATATTGTTAACGTGAGTCTTGTAAAACCTTCTTTTTACGTTTACTCTCGTGTTAAAAATCTGAATTCTTCTAGAGTTCCTGATCTTCTGGACGACGCGCACTGACACTTCCATCGATAACCTCGAGTCT
+
AABA?B=ABB@>@>@:99CCDDCDA@@@@AAA?BABC:;;?B?;;;A@@>=??B:919@D>BB@DABBBCCBA@@<99999'4;7=>??7A?;;496<6;;8<<=<<>466?>=;@@>A@B<@<ABCCGCCDACBBB:;;A@B@000000>@@@@;?99249:>7@@BC=9:9B<@ACCC9C=A4:;AAA.;;:;D/;;@;99=>9929@@:(9595;6;9==9=?>>CBB?C<=;77//*/7<3=9;;?;?999?@>CDECC@B9@;BCB@@=?;??B>>?>>
@ATNG8:04865:01534
GATGGTAGGAGACACGTCGCACACGTACTCATTCGTTTCGGAAGAGACAGGTACGTTAATAGTTAATAGCGTACTTCTTTTTCTTGCTTTCGTGGTATTCTTGCTAGTTACACTAGCCATCCTTACTGCGCTTCGATTGTGTGCGTACTGCTGCAATATTGTTAACGTGAGTCTTGTAAAACCTTCTTTTTACGTTTACTCTCGTGTTAAAAATCTGAATTCTTCTAGAGTTCCTGATCTTCTGGTATACACACTCGCTCGCTACCATCGATAACCTCGAGTCT
+
B@@A@DCD@CB=BBHHBBACCCCCCCCGBBBC?A@CC>CB@C@BBGDBBB@CC@A??B@BBBB?B<@A@@88:BB>CCAAA2???BBBB<BB??<?A@;?A;>>@?CD?CAAA=>AD:>>@<><>????@@<7<;<=///<;:::<<<<>@;;;;6:;;<AA6;7;?>>?>>>A;@@BCC5A<A=76666(8==@A6;;==??>>>>;??>?/>:::A8>8>@<>>>A=>>=B7;;??BB;>;;5;=;;;BC>>==B@@@@>>>>=ADB>>>@<@<???@@@@@
@ATNG8:04870:01570
GATGGTAGCATCATGCATATCTCACCAGAAGATCAGGAACTCTAGAAGAATTCAGATTTTTAACACGAGAGTAAACGTAAAAAGAAGGTTTTACAAGACTCACGTTACAATATTGCAGCAGTACGCACACAATCGAAGCGCAGTAAGGATGGCTAGTGTAACTAGCAAGAATACCACGAAAGCAAGAAAAAAGAAGTACGCTATTAACTATTAACGTACCTGTCTCTTCCGAAACGATGAGTACAGAGTCAGAGCAGAGCTACCATCGATAACCTCGAGTCT
+
ABBB@CCCCCCCCABBFCCDAAADD?BBC@BCBBAB?A?BBCCBBB?CC>B>BAA;;;;;,<8=ABBBBB979C7;;;;;;;.;D@C=AAA7BBB?CBBBBBABB@BBC@CBB>AABBBCCECDDCCA@@B=@B??<@AAACAAA>A@B;;8;B@@@BCC@BBBBBD@BB?999=@@@@>5=::3::9:9:%00+00//;6;:>=B=>>>>:>=AADCCACCCBBADAE@@@@9@9:9@BBBBBBCCCCBBBBBBBBBBBBC@=;///;883=:=DDAA@@>
@ATNG8:04873:01550
GATGGTAGTGTCAGTGCGCGTATCCAGAAGATCAGGAACTCTAGAAGAATTCAGATTTTTAACACGAGAGTAAACGTAAAAAGAAGGTTTTACAAGACTCACGTTAACAATATTGCAGCAGTACGCACACAATCGAAGCGCAGTAAAGGATGGCTAGTGTAACTAGCAAGAATACCTCGAAAGCAAGAAAAAGAAGTACGCTATTAACTATTAACGTACCTGTCTCTTCCGAAACGAATGAGTACACATCGTCGTGTCGTGCTACCATCGATAACCTCGAGTCT
+
4444.44;:@ABAA:66>;>;@<;249504;>>00*/5///<;;;9>>8@8:>=@@==@,0,0@@<@???>;;3;;36666(57-56;::,77939=5556522,25:;6:9>9@???@AAA??;;;;;;>;;;;>8897=<;788(74:;;4<A>>>>@A=7889:99?>;>><:;6658(..3/35555'22+255:969<<1749<>=;@5;88794;;A888?<>9>>A5>993777522222899@B>77795559999948:==><=5:49<==9875
@ATNG8:04877:01567
GATGGTAGTATCTGCACACTCTGTCCAGAAGATCAGGAACTCTAGAAGAATTCAGATTTTTAACACGAGAGTAAACGTAAAAAGAAGGTTTTACAAGACTCACGTTAACAATATTGCAGCAGTACGCACACAATCGAAGCGCAGTAAGGATGGCTAGTGTAACTAGCAAGAATACCACGAAAGCAAGAAAAAGAAGTACGCTATTAACTATTAACGTACCTGTCTCTTCCGAAACGAATGAGTACTGTATCTATGTGTGCGCTACATCGATAACCTCGAGTCT
+
:55@7?BBBCCCBBCCCDBDCCBCFACA@?@@@D;;8<@CBBBCBB@AB>A?AAAAACCB3B?AACCCDCCEEE>AABBGDE3CC?B?BEG;C@A=ABA?ABB;;6;?AA?B;;;;AABBCCBBHDCBBB::4;@;;6<;;BBDCC?B@CCB?BBBBBCBA?AAAAAB?AA=A?>9<>988*3731;;;;=.;A6=<@@@<9:;5:<><<>9<:=?CCG?BBBBCDEAA000=5;00,0===ABBBBBBBB???@???B???BCBAA878AA<?<>A>>>A;8
@ATNG8:04880:01540
GATGGTAGACATATCGTACTCTCTGTACTCATTCGTTTCGGAAGAGACAGGTACGTTAATAGTTAATAGCGTACTTCTTTTTCTTGCTTTCGTGTATTCTTGCTAGTTACACTAGCCATCCTTACTGCGCTTCGATTGTGTGCGTACTGCTGCAATATTGTTAACGTGAGTCTTGTAAAACCTTCTTTTCACGTTTACTCTCGTGTTAAAATCTGAATTCTTCTAGAGTTCCTGATCTTCTGGCTCTCGTAGACAGATACTACCATCGTTATCGGAAAGTCT
+
ACBB@CCCBBCCCDDBBCCCCABBDCBBABBC?ABBC=BC?C?BAA???B?BBBBB>B>BBBB?C?AABBBCBBB?B>CCC/AA:@@@@7@AA@@BC?@@566>@>>;>AAA??>>:>>>9>:><<<@CAA;AA<=:<<;;888@@A@@AA@@?5:;::>@=C7::@CA@=:;6;??@@5@=D;?<@@2;;;---(--3---798:-655'29:9>6<6////66>=;;7;;??@@@B;@@?=AAA>>>@;;;@??:::??::57;://-/>::5=?8>;=:
@ATNG8:04882:01575
GATGGTAGGCACTGCGCACACATCCCAGAAGATCAGGAACTCTAGAAGAATTCAGATTTTAACACGAGAGTTAACGTAAAAGAAGGTTTACAAGAACTCACGTTAACAATATTGCAGCAGTACGCACACAATCGAAGCGCAGTAAGGATGGCTAGTGTAACTAGCAAGAATACCACGAAAGCAAGAAAAAGAAGTACGCTATTAACTATTAACGTACCTGTCTCTTCCGAAACGAATGAGTACTATAGACTATCTGAGACTACCATCGATAACCTCGAGTCT
+
BA@?<A>93:<566>==>>@@;99:1:9=4999=??7;9<<@;;9A<@?@CACCC@>==2=:<?>??AA88334335555&5<49.55)//;4//)/;779>>4545<7;?<9ABBBCFGCCBDBBCBBB?BB@@<??:::BCC?C?C;;69C==>BBB?BBCBBB?AA>AA:7;;999133325:::?.@@;888?@A=;;7;=A?AA:=9;;@BB@CCBCCCC@D?BBB=BCG?BBBCCCD>>@CCC????DDBBBBBBBB?C:::BAA;?;?AB?????
@ATNG8:04883:01534
GATGGTAGCAGACGTGGACAGAGCGCCAGAAGATCAGGAACTCTAGAAGAATTCAGATTTTTAACACGAGAGTAAACGTAAAAAGAAGGTTTTACAAGACTCACGTTAACAATATTGCAGCAGTACGCACACAATCGAAGCGCAGTAAGGATGGCTAGTGTAACTAGCAAGAATACCACGAAAGCAAGAAAAAAGAAGTACGCTATTAACTATTAACGTACCTGTCTCTTCCGAAACGAATGAGTACGAGAGTCAGAGCAGAGCTACCATCGATAACCTCGAGTCT
+
CBBB@CC=A;;=:;//)/:779<<@A<<??;?A@AAB?B=A@988;=><@8B??@>99:::(9;???=@=@00/>3960////$5<7<.599&5@<8696;<@@66659<<9<<?>BBAABCGCCCCBAA@AB8<;AA6;:@ABBBC?C@B@@=@CCCBBBB?CBAA@@:??9=?;6<8;;;1889699==>>(<A<@@@AAAA>>;>:=8884;5;=@@A@BCCCCAA?@????9?9979BBBBBBBBBBBBBBBBAAABBBBDCB<?788==>,/,/:9:;?::
@ATNG8:04890:01558
GATGGTAGCACACGAGATCTCATCGTACTCATTCGTTTCGGAAGAGACAGGTACGTTAATTTAATAGCGTACTTCTTTTCTTGCTTTCGTGGTATTCTTGCTAGTTACACTAGCCATCCTTACTGCGCTTCGATTGTGTGCGTACTGCTGCAATATTGTTAACGTGAGTCTTGTAAAACCTTCTTTTTACGTTTACTCTCGTGTTAAAAATCTTGAATTCTTCTAGAGTTCCTGATCTTCTGGGTCTACGCTCGTCGCGCTACCATCGATAACCTCGAGTCT
+
BBBB@CBBCB@@ABC>CCCCCC@>A966A@BC@CCBB<CB>B>BBB@@@B@B@@@@=@=AB9@384:9>?A@?<9333&33,3333(38894@===<;,---8882778?=9@B>@AB?C?CBBBBAB>8>=>>5;:<;9==<<=>=>;:;<17554;>8=29=;78577;37<@=>.;05/55555'55555,52228::866+5222$222+3=4948848<<<==C8B><8ABCC<@9992:??;>??A=;;;888=>=A?A@@AB??;;8==;;;;>?
@ATNG8:04892:01548
GATGGTAGCAGACGTGACAGAGCGCCAGAAGATCAGGAACTCTAGAAAGAAATTCAGATTTTTTAACACGAGAGTAAAACGTAAAAAAGAAGGTTTTACAAGACTCACGTTAACAATATTGCAGCAGTACGCACACAATCGAAAGCGCAGTAAAGGATGGCTAGTGTAACTAGCAAAGAATACCACGAAAAGCAAGAAAAAAGAAGTACGCTATTAACTATTAAACGTACCTGTCTCTTCCGAAAACGAATGAGTACTGCGTCTCACTCTCGCCTACCATCGATAACCTCGAGTCT
+
894445=<:@CCB<;;556;9=>;;5444.44/99>*0+/:8:;373(733(36=<=?===>?&848:9?=8933333&335=>>==$55.54999&55:5<;;;<<<;;7:;AA;@AA=@BAABBGBBBDDBA@;;5<;:;:.:>><==888(92444.5>;::<4433:::797)7=9>C=>==::::/8794387989%/:59///==<67+/)/775(./'/7>::6999=>00*0)/;;;/;7=6:??<==@:A::???BAAACBBIIAF@@=@900:00*09;996888:
@ATNG8:04895:01571
GATGGTAGAGGAGACTGTAGGCGCACCCAGAAGATCAGGAACTCTAGAAGAATTCAGATTTTTAACACGAGAGTAAACGTAAAAAAGAAGGTTTTACAAGACTCACGTTAACAATATTGCAGCAGTACGCACACAATCGAAGCGCAGTAAGGATGGCTAGTGTAGCTAGCAAGAATACCACGAAAGCAAGAAAAAGAAGTACGCTATTAACTATTAACGTACCTGTCTCTTCCGAAACGAATGAGTACGATGAGATCTCGTGTGCTACCATCGATAACCTCGAA
+
::::8;=<55.599//////)//////)45439;444<7;5;<;555;7;:03.38833333$3,3;833333799/33444444#49495;<<+5//)/7///7/44395:;5;>>7;;>==ABCCBB@@<<@@6?>9404:<<:;:=8<5;00)//980/59;;;>>>>:>><??<8<::9:1333-/6666'0/(/669;====5:5:<;:38.4599:7:::554:6;-333(333-3737777777;333;;;99222555796:@796.-(-0----(
@ATNG8:04854:01601
GATGGTAGAGAGACTGTAGGCACCCAGAAGATCAGGAACTCTAGAAGAATTCAGATTTTTAACACGAGAGTAAACGTAAAAAGAAGGTTTTACAAGACTCACGTTAACAATATTGCAGCAGTACGCACACAATCGAAGCGCAGTAAGGATGGCTAGTGTAACTAGCAAGAATACCACGAAAGCAAGAAAAAGAAGTACGACTATTAACTATTAACGTACCTGTCTCTTCCGAAACGAATGAGTACGATGAGATCTCGTGTGCTACCATCGATAACCTCGAGTCT
+
BBBB>BCDCCCCCCCCCHEACCCC>BCCACC:9:C?B?BBCC@A@>??=??CC??>BBB3B@CBBBBBCBBBB=B???@@@.@A=A8???5?=>:?>>>@AA??;?=@@=>@>8==>>>>?><<<@@===?;===A9>>>>>>;;7==A9;7;>>>@@AA;>>>AAA>@A;>>>7;;>>>28896<>>>?/9:7:=>>687AAA=A=@:::;@:>979:6<<AAAAA<A:?>D;ABB@?88;///:::<@A@@@AB>>>;;;@??7>687=::4;8;;;==?>=
@ATNG8:04854:01629
GATGGTAGTAGTACACTAGTCATACCAGAAGATCAGGAACTCTAGAAGAATTCAGATTTTTAACACGAGAGTAAACGTAAAAAGAAGGTTTTACAAGACTCACGTTAACAATATTGCAGCAGTACGCACACAATCGAAGCGCAGTAAGGTTGGCTAGTGTAACTAGCAAGAATACCACGAAAGCAAGAAAAAGAAGTACGCTATTAACTATTAACGTACCTGTCTCTTCCGAACGAATGAGTACTATAGACTATCTGAGACTACCATCGATAACCTCGAGTCT
+
><AA;C?CCBBBDEC<<<>?D@@AB@BBA?BB@A;;5;9?A@<<?C;CC?B=?@?:;;;:$7189?@??A;77:/9=@A@@@1@@>@@CGF<BBC@CCAABC@@A?B@;;7;BA7;;AABBABBDBCDBBCD@CBBCACAAABBCC?A<@<A=@BBBBB@@>@DBBCG?@@=?BA?CAA@B;?=>9:9999(9:39ACBABA@@=@?AABC@D@B:9:A=AABAAAA:?:>?;?;;6;BBDABAABBDCC@?@AABEBCCCBAA=A??;;00+0*0>>@@:>>
@ATNG8:04855:01615
GATGGTAGTATATCGCGTCGCTATCCAGAAGATCAGGAACTCTAGAAGAATTCAGATTTTTAACACGAGAGTAAACGTAAAAAGAAGGTTTTACAAGACTCACGTTAACAATATTGCAGCAGTACGCACACAATCGAAGCGCAGTAAGGATGGCTAGTGTAACTAGCAAGAATACCACGAAAGCAAGAAAAAGAAGTACGCTATTAACTATTAACGTACCTGTCTCTTCCGAAACGAATGAGTACACTCTCAGAGACACACTACCATCGATAACCTCGAGTCT
+
B@CC<CCCCCCCCBCCCCCABABDE@BBB@DCCE9:9:=AACCCDD@BB?C@BBBBBDDD3D@BBBCCCC???D9==;;;;;*;C@D>AAA9ACB?BBBBCCDFG@B@AC@CCC?BBBCC@BCDDDCBBBCB@BBBB?CBBB@AAB@C?C:::;CCCBABD?BAAACC?BB@CBB>@?BBA8?9939=<=<.==:?<:;ABA8867=AADC<A<>=B@A=@@@@CCG@B?BBB=BCC?BAABCBBBB@@@BBBBBB@@@>@@<=:===<?==8=:>ACCD===
@ATNG8:04856:01589
GATGGTAGCGCACACATAGTTACAGTACTCATTCGTTTCGGAAGAGACAGGTACGTTAATAGTTAATAGCGTACTTCTTTTTCTTGCTTTCGTGGTATTCTTGCTAGTTACACTAGCCATCCTTACTGCGCTTCGATTGTGTGCGTACTGCTGCAATATTGTTAACGTGAGTCTTGTAAAACCTTCTTTTTACGTTTACTCTCGTGTTAAAAATCTGAATTCTTCTAGAGTTCCTGATCTTCTGGGTGTATCAGCGAGTATCTACCATCGATAACCTCGAGTCT
+
@<CC;C@@AECCCCCCCCCCACCBBBACBBBCACBA@<AC@C?BCCCCBC?CCDDDAD@CCBB@C@CCCCCCC@@;99999*9C<@@CC>BCBC@BBDACD;;:@DCD@CCCCCBBB?BBC@C@CGBBCCBE?BBCC<AAB@??BAAABBAAB@A?B;:;;C@D>@@BBBBCDB=A;:;:.;>B=;;;;;*;AABB>BBCBBBHGCC?BBBB0;;;CB9;9;C?BCBDBBB@C@A@ACDE@BBBB=BBBCCCFBBBBCBCCCCCC@C:;;BAA=B?ACCAAABB
@ATNG8:04858:01604
GATGGTAGCTCTGCTCTGACTCTCGTACTCATTCGTTTCGGAAGAGACAGGTACGTTAATAGTTAATAGCGTACTTCTTTTTCTTGCTTTCGTGGTATTCTTGCTAGTTACACTAGCCATCCTTACTGCGCTTCGATTGTGTGCGTACTGCTGCAATATTGTTAACGTGAGTCTTGTAAAACCTTCTTTTTACGTTTACTCTCGTGTTAAAAATCTGAATTCTTCTAGAGTTCCTGATCTTCTGGGTGCGCTACAGTCTCTCTACCATCGATAACCTCGAGTCT
+
BA@@9B<BCB=BE;;9CCCDBBBCCCBBBCBA>@@?@<=B?C@BBBCDCIAJCB;;8;>ACCCAD;=;@D===>?:<AABB2AB?BCCB<A;;97:9A?@B@BBBBBB?CBBCBBBB?BBB?B@JBBBCCBB@BCDC?CBBBBBBCEBBBCBCCC@CBC?CD?B@@@B@ABB;;5:;;:;-;;A=;;;;;*;CBCC>CBBBCCCBAA5;;;;*;;;A@?AAFEABCCDA<<7;<@CABBB6;;;;8;CBCBBGDCFCCEBBBBBB?A@@AA;;7;=?BBBABAE
@ATNG8:04859:01610
GATGGTAGCAGACGTGACAGAGCGCCAGAAGATCAGGAACTCTAGAAGAATTCAGATTTTTAACACGAGAGTAAACGTAAAAAGAAGGTTTTACAAGACTCACGTTAACAATATTGCAGCAGTACGCACACAATCGAAGCGCAGTAAGGATGGCTAGTGTAACTAGCAAGAATACCACGAAAGCAAGAAAAAAGAAGTACGCTATTAACTATTAACGTACCTGTCTCTTCCGAAACGAATGAGTACCTCTCAGACGCTCGTCCTACCATCGATAACCTCGAGTCT
+
=9:55::<BB@BBB9;6;;<BBCCB=?@A;@;99950424:;345:7;;;?8<?333333$3387733333;;=8:>;;999(5925=AAA7BAA;@A;;6@BCC>?>?C<?@C?AABABBBA;;;CCCAA@=A;:;?B????=891:=>9949A@@B==B>AA@AAA88837>:4::===43384337377#793522226998992558<0858@CCC@CBCBACC@D=ABE@C??<:::@AAC@BBBBBBBBBCA==:959>=:?A???AB8=7;;?>=9:8
@ATNG8:04860:01595
GATGGTAGCTCTGCTCTGACTCTCGTACTCATTCGTTTCGGAAGAGACAGGTACGTTAATGTTAATAGCGTACTTCTTTTTCTTGCTTTCGTGGTATTCTTGCTAGTTACACTAGCCATCCTTACTGCGCTTCGATTGTGTGCGTACTGCTGCAATATTGTTAACGTGAGTCTTGTAAAACCTTCTTTTACGTTTACTCTCGTGTTAAAAATCTGAATTCTTCTAGAGTTCCTGATCTTCTGGCGCGTATGTATGTCGCCTACCATCGATAACCTCGAGTCT
+
CCBB@CCCCCCCCCCCCCCCCDCBBCCBBC::5;<;:,5D;@=@BBBDGDAABABB@B@CDCAC@@B@D:;9<<:BBCCC5CC?CCBD>B:<:6;9@?@B?A;;;CB?BCCCCCBB@BBB@B@DEECBBCC@CCCC<BBBBCCCCCAAACBBBC@BBB@BB?B?BBCBCCCDC?BBDIJ;A;A>;;:;-;CCCH?EBCCHIDA@@5;;;;*;BB;;:;?BC@BDBCB;;:;@BCABBD?BCCACGH;:;AAACCCCCBB?AAA?@:;:A??<??ADCCBB??
@ATNG8:04862:01617
GATGGTAGTGTGTGCTACTGAGAGTTAGTACTTACATTCGTTTCGGAAGAGACAAGGTAACGTTTAATAGTTAATAGCGTACTTCTTTTTCTTGCTTTCGTGGTATTCTTGCTAGTTACACTAGCCATCCTTACTGCGCTTCGATTGTGTGCGTAACTGCTGCAATATTGTTAACGTGAGTCTTGTAAACCTTCTTTTACGTTTACTCTCGTGTTAAAATCTGAATTCTTCTAGAGTTCCTGATCTTCTGGACAGAGTGTGCAGATACTACCATCGATAACCTCGAGTCT
+
:444.444999://///////5555./99///+//9968>9<3;;)/)/999/5.5555.554:)4.49:<7@7;@:544:99344444$4:5;;=>4<:6616==9>>9;;555;1559;:944.4985:7<;;:566;9==>>666;>@@=<<<>>>@?::<8<B<7;;6=6:9>;@@@@@6@999,5472////&//;;<3@<==CC?544.494*49:44.459949?=?>::488=9899>17768;99;<9779///797;::44.44448<<7<9<==<<<57
@ATNG8:04868:01599
GATGGTAGTAGTACACTATTCATACCAGAAGATCAGGAACTCTAGAAGAATTCAGATTTTTAACACGAGAGTAAACGTAAAAAGAAGGTTTTACAAGACTCACGTTAACAATATTGCAGCAGTACGCACACAATCGAAGCGCAGTAAAGGATGGCTAGTGTAACTAGCAAGAATACCACGAAAGCAAGAATAAGAAGTACGCTATTAACTATTAACGTACCTGTCTCTTCCGAAACGAATGAGTACGAGAGAGCACACGTGTCTACCATCGATAACCTCGAGTCT
+
;8:;866ABBCCBA@<<9=9==99=9===:99::99.54>==995@5?:>B?@@@AAAAA0@=?AABBBAB000+000/999(9:27)555&59949;?@@>:9;4929>;?AB<@@@BBDCCDJFDCCCBB?@AABACCBBB@?==6<8<00+0<>:<8;>9?BBBBB@DC;999>@BB@@<000<00,/>6=@>>555@;B@@<@7996<>BACBBBD@BA@@??@<A==>;6;78299<?AB???A999???A@?>>B<<=>:6:///5;;)/-/?=;>A67
@ATNG8:04868:01610
GATGGTAGGACGAGCGTCTGAGAGGTACTCATTCGTTTCGGAAGAGACAGGTACGTTAATAGTTAATAGCGTACTTCTTTTTCTTGCTTTCGTGGTATTCTTGCTAGTTACACTAGCCATCCTTACTGCGCTTCGATTGTGTGCGTACTGCTGCAATATTGTTAACGTGTGTCTTGTAAAACCTTCTTTTTACGTTTACTCTCGTGTTAAAAATCTGAATTCTTCTAGAGTTCCTGATCTTCTGGGCAGACTCTCACACGCCTACCATCGATAACCTCGAGTCT
+
@@@@;FBB?CGCBA?@GCCBCCCC?CCCCCAA>ACCC=CB?C=BADDDDD?CBCCC?B@CCCD?C?CCBBBBBBC?@@??>,>>;@ABE=BBCC@BCC@CF?ABBBCCACCDCCCCB?CBC?C?CCCBAAB@=@@??=ACCCCBBBCBCBBBBBB@CBB???;?>??BCCCCCC?BBAAA9@;@<;;:::*:BCCG=CCDCDCBAAB4:;:;*;@@AB?B@CD@DCCCBBB@B@CCCCCD>AACC>CCCCCCCCCCBCCCC?BDD@D999C??;??ABBBBA?@
@ATNG8:04869:01594
GATGGTAGTGCGTGAGAGAGAGACCCAGAAGATCAGGAACTCTAGAAGAATTCAGATTTTTAACACGAGAGTAAACGTAAAAAGAAGGTTTTACAAGACTCACGTTAACAATATTGCAGCAGTACGCACACAATCGAAGCGCAGTAAGGATGGCTAGTGTAACTAGCAAGAATACCACGAAAGCAAGAAAAAAGAAGTACGCTATTAACTATTAACGTACCTGTCTCTTCCGAAACGAATGAGTACATAGATATACGTATAGCTACCATCGATAACCTCGAGTCT
+
:6668=>>BB@;;96@B;9;BB;;:)5@<7<BBB;;699><<AA;A;AB?B?BBBBCCCD3B>BBBBBBBBBBA673:=999(99494999+999.5955@<<;@5::>>;>>@=CBBBBDDCFCDCBABBB@BBAA@CAA@AA995:?C::69A99:CBB@BBBBBD=:958A?;?::<93333,337777$7><?;8==<;;:272579<5@<>>CCD@CBBB;;;>A?ADD>BBB?AAAAAAABBBBBAAACBBB>>AABBCF<>888>??;@<@@<==///
@ATNG8:04870:01597
GATGGTAGTGATACAGATCAGACACCAGAAGATCAGGAACTCTAGAAGAATTCAGATTTTTAACACGAGAGTAAACGTTAAAAGAAGGTTTTACAAGACTCACGTTAACAATATTGCAGCAGTTCGCACACAATCGAAGCGCAGTAAGGATGGCTAGTGTAACTAGCAAGAATACCACGAAAGCAAGAAAAAGAAGTACGCTATTAACTATTAACGTACCTGTCTCTTCCGAAACGAATGAGTACCTCTCAGACGCTCGTCCTACCATGATAACCTCGAGTCT
+
BBFC?BABBBDCCCDCCBBCFDC@@?@CC@CCCC??=@ABBBBBBC?BD?C?AAAAA@@A+?=BBBCCCAA???7@00+09<+<@5>*:;;69DDACBBAA@@;;9:?CC@BBE?ABAABCCC@CCCCBB@@<@DBB@BBBBBBBC>A=AAA?AABA???B?BBBBDD<???BBC?AAABC:?>@;73778'99/7@CBABA??<?=AABC@C?CAAAB?BBABBCD<@<9:9,:AA=BBFDABC?BBBBCCCCAAABBAA>ADD>AACBB><@;;;;@@BA?
@ATNG8:04880:01610
GATGGTAGGACGAGCGTCTGAGAGGTACTCATTCGTTTCGGAAGAGACAGGTACGTTAATAGTTAATAGCGTACTTCTTTTTCTTGCTTTCGTGGTATTCTTGCTAGTTACACTAGCCATCCTTACTGCGCTTCGATTGTGTGCGTACTGCTGCAATATTGTTCGTGAGTCTTGTAAAACCTTCTTTTTTACGTTTACTCTCGTGTTAAAAATCTGAATTCTTCTAGAGTTCCTGATCTTCTGGTGAGATATGCATGATGCTACCATCGATAACCTCGAGTCT
+
;566:>>>@BAA<<;:;>=A@BBC@@BBBECC@CBCB=BB=A=A@@BBBB?CCBBBBC@CC@@<A=@BBBBBBBB=;;;;;*;@=A@BB=A<BC?BBD@CC@BBBFED@CCCCCCCC?CCC@C?CCCCBBBB?CCDD?CCCAAABBCCCCCBBAA?BCC?9989BCBBBCBB?BBCCC8B?B?@?????'??===*00=000@;;??BFFD3B@@@B?B?9969BBC????B?>>@@??7;:@<??>>>>>>?>?A@@=>;;9949///:9:,/-/?==>=>>
@ATNG8:04880:01613
GATGGTAGTATCTGCACACTCTGTCCAGAAGATCAGGAACTCTAGAAGAATTCAGATTTTTAACACGAGAGTAAACGTAAAAAGAAGGTTTTACAAGACTCACGTTAACAATATTGCAGCAGTACGCACACAATCGAAGCGCAGTAAGGATGGCTAGTGTAACTAGCAAGAATACCACGAAAGCAAGAAAAAGAAGTACGCTATTAACTATTAACGTACCTGTCTCTTCCGAAACGAATGAGTACTACTCTCAGAGACACACTACCATCGAACCACCTAAGTCT
+
?AAA<A?<<;;>BB;;6A>BCC@@@>BBB@AA@B;;8<?BABCC;:6:A>A>BCDA@@@@.>9@@@99:=<999+339@>CC5AB?A;@AA7@@B?BACBBAA@@5;5;;4:9:244:4:9;;@BBBCAA@B@C@@@?@@@BCCBB?C=@;;5;@;;;@AA=???999;8839@@<@ABBD>????CCDDD/CC?B??@E@@@@9<7==8818:>>BDGACBD@A;;5918??7=995:AAABAAABBBBAABCBBA???AA=>>:>>==>8=8<=:>>:@@<<
@ATNG8:04881:01595
GATGGTAGCTATACGTATATCTATGTACTCATTCGTTTCGGAAGAGACAGGTACGTTAATAGTTAATAGCGTACTTCTTTTTCTTGCTTTCGTGGTATTCTTGCTAGTTACACTAGCCATCCTTACTGCTCTTCGATTGTGTGCGTACTGCTGCAATATTGTTAACGTGAGTCTTGTAAAACCTTCTTTTTACGTTTACTCTCGTGTAAAATCTGAATTCTTCTAGAGTTCCTGATCTTCTGGAGATATCATCAGCGAGCTACCATCGATAACCTCGAGTCT
+
DBBB?CCCCB>669><666<B=?@;;B@AAAB@CCCK?BB@C@B;;;CCB?BBBBA?B?@@@C?B@CBEBBBBBA;?>?>?.?<5>:9:.7A=>:??;5;=500/=;>5=?>BBA>>;?==8=:>??=====8=>8818;:<=9///5===::870//83//)/589=>><98:8;>@AA5A:=:==BBB/AB===6677///;//8;AA/;;;76166//*//6>A><<><=6///6036=6///9;;<66:>??@DB@99:77---633-34====B@@@
@ATNG8:04881:01629
GATGGTAGTGATACAGATCAGACACCAGAATATCAGGAACTCTAGAAGAATTCAGATTTTTAACACGAGAGTAAACGTAAAAAGAAGGTTTACAAGACTCAACGTTAACAATATTGCAGCAGTACGCACACAATCGAAGCGCAGTAAGGATGGCTAGTGTAACTAGCAAGAAATACCACGAAAGCAAGAAAAAGAAGTACGCTATTAACTTTTAACGTACCTGTCTCTTCCGAAACGAATGAGTACGATGAGAGAGCTCTCTCTACCATGATAACCTCGATCT
+
6---05--/;555;;;99955555949<<7;;;;;>7<9;<<<<8403338177733333$31788888:::==38344444$4;5:.55)555.5/:://)///)45:<7<==:==>=<699A@@<>BB@A79:<@8@998?>>B9C:A@@8@955:::=49:;4335333(333,33779/33/3/////$//(/:85555661616666+9177<::8<<;565<9>;???8=9:599:<<==>>;;878:99:>>??=<557/77889<05+//>//5<
@ATNG8:04889:01597
GATGGTAGCTCGCTGATGATATCTCCAGAAGATCAGGAACTCTAGAAGAATTCAGATTTTTAACACGAGAGTAAACGTAAAAAGAAGGTTTTACAAGACTCACGTTAACAATATTGCAGCAGTACGCACACAATCGAAGCGCAGTAAGGATGGCTAGTGTAACTAGCAAGAATACCACGAAAAGCAAGAAAAAAGAAGTACGCTATTAAACTATTAAACGTACCTGTCTCTTCCGAAACGAATGAGTACGAGAGAGCACACGTGTCTACCATCGATAACCTCGAGTCT
+
?B@A=@CCCCDCCBBBDFDCCBBBC@CCE?BBDC@@=@<@@CAAAF@BB>A@BAA78778(9?A???CBBAAAA8>>;;;;;*5B8D;CCC;CDF@DBBCBBBBB?C?BA@CCC>@?@?AACCCHEEBCBBC@CBBB?BAAABBBB?C@BCC@BBBBAAAB?BA@@992::38<;58;;88;0;;<6<@@@@@'00*////@AA@@188*8>>>198(6=?@@?BBA@@@@4;4888-38918ABBBCCBAABDBBBBAAAABAA@@90,////==@6;6:A???;;;
@ATNG8:04892:01610
GATGGTAGTGTCAGTGCGCGTCGTCCAGAAGATCAGGAACTCTAGAAGATTCAGATTTTTAACACGAGAGTAAACGTAAAAAAGAAAGGTTTACAAGACTCACGTTAACAATATTGCAGCAGTACGCACACAATCGAAGCGCAGTAAGGATGGCTAGTGTAACTAGCAAGAATACCACGAAAGCAAGAAAAAGAAGTACGCTATTAACTATTAACGTACCTGTCTCTTCCGAAACGAATGAGTACTATAGACTATCTGAGACTACCATCGATAACCTCGAGTCT
+
////3999:=<<<666;<<<===<;0455.5555593:5;;<<<<<75557;=???>>>,;5733333;;>=<6<7444444#455)5.55)6<=9>A>>==;;;:=;<A@AAA<000:<>=?@AA;;;B;;4:@?>??@:9:???;?=@:949@>>>???388>>>:8=B===8<@@BBA9>;;5<<<<;,;>8<798<=>CD;?:>AAA;?5::@@B@BBBBAAA20+0::5:00*0//;=?@B@BB=<8:99444448>>>>>B<=<999)/)///0;<<<
@ATNG8:04893:01598
GATGGTAGGCGAGAGTGAGACGCAGTACTCATTCGTTTCGGAAGAGACAGGTACGTTAATAGTTATTAGCGTACTTCTTTTTCTTGCTTTCGTGGTATTCTTGCTAGTTACACTAGCCATCCTTACTGCGCTTCGATTGTGTGCGTACTGCTGCAATATTGTTAACGTGAGTCTTGTAAAACCTTCTTTTTACGTTTACTCTCGTGTTAAAAATCTGAATTCTTCTAGAGTTCCTGATCTTCTGGGTCTACGCTCGTCGCGCTACCATCGATAACCTCGAGTCT
+
BBCB@CBB?BCCCCC@AADA0//;==CCCCBB@BCBD>@@>@?BAABBBB?BAABB?B?BB@@?BC?@@@BBBBB?BBCCC3BB?BBBB>BBBB>B=<8=?099?BEE?BAA@??@A;<<<;?;>>>>>;;;;?>>>8<<==<<;;;>?=@>::::<==<>@<@<@??>>>A@?<?@@BB5C<?;>>===/<<6660688///=66;=DCDC/D?>?A=A<?>;?AAA=;;7:5::>>>?<??AB:AAA>:::>@@A>><@>>>A<@@@@@>><><AAAAA?=?
@ATNG8:04895:01629
GATGGTAGTGCGTGAGAGAGAGACCCAGAAGATCAGGAACTCTAGAAGAATTCAGATTTTTAACACGAGAGTAAACGTAAAAAGAAGGTTTTACAAGACTCACGTTAACAATATTGCAGCAGTACGCACACAATCGAAGCGCAGTAAGGATGGCTAGTGTAACTAGCAAGAATACCACGAAAAGCAAGAAAAAAGAAGTACGCTATTAACTATTAACGTACCTGTCTCTTCCGAAACGAATGAGTACGAGAGAGCACACGTGTCTACCATCGATAACCTCGAGTCT
+
;6=B7;;CCDBB<<<C@@CBBB;;;)5>?7?AAA??9?445<;<AB@BC@C@AAA??>>>+<>CBBBBB@@@BE@B@BBCCC5BB>B?CDD;CCE@;<;AB@@?@<?;AA=BCB?BBCBCBCCCCCCCCBBB?AC@@>@ABBBBCC?B?C@@=@AAABCAB@BBC@@@?9957B?8<<7777(7778898999%9=<@>=8>>=55158:<>@8>;==BBB?B;;;@@@<@;?AA=AAA@A::;BBAABBBBBBBDCBBBBBBBBCB@C;;;AAA;><>@?>>;;;
@ATNG8:04896:01612
GATGGTAGTATCTGCACACTCTGTCCAGAAGATCAGGAACTCTAGAAGAATTCAGATTTTTAACACGAGAGTAAACGTAAAAAGAAGGTTTTACAAGACTCACGTTAACAATATTGCAGCAGTACGCACACAATCGAAGCGCAGTAAGGATGGCTAGTGTAACTAGCAAGAATACCACGAAAGCAAGAAAAAGAAGTACGCTATTAACTATTAACGTACCTGTCTCTTCCGAAACGAATGAGTACGAGAGAGCACACGTGTCTACCATCGATAACCTCGAGTCT
+
?<<@8ABAAAA;@AACBCAB<C?CC@DCC=AB;;;A<A<@@BECBB?BB?A>AAAAACCD3D?CABA@>??BAA;A@ABABA2BC@C@BBB:BBC@CBBBBBCCC@C?BC@CBB?CBBBBCCCCCCCCA@@A=AAAB?BBBCBBBB@C?C;;9<B@@@DBC@??@BDC@BB?BBC?BB??>5<9929>?>@2@A>BBBBB@@>>;><A@@@=A<::?AA<@BB@ABB@B@CCC=A::8:CCCBBBBGBBB??@CCCA??????@B?A888>8818;??BCCC@@
@ATNG8:04849:01630
GATGGTAGGTGCACATGAGTGTATCCAGAAGATCAGGAACTCTAGAAGAATTCAGATTTTTAACACGAGAGTAAACGTAAAAAGAAGGTTTTACAAGACTCACGTTAACAATATTGCAGCAGTACGCACACAATCGAAGCGCAGTAAGGATGGCTAGTGTAACTAGCAAGAATACCACGAAAGCAAGAAAAAGAAGTACGCTATTAACTATTAACGTACCTGTCTCTTCCGAAACGAATGAGTACAGAGAGTACGATATGTCTACCATCGATAACCTCGAGTCT
+
;6?:7<<=?BECCDCCCCCCBBBAA>BBB?BAABBA?A?BBCFCBB@BC?C=AAA@@@@@0@?CCCCECCCBBB;@B99::9*;A=A;@@@9ACCADABACCC??<?=@@>ABB?BBBBCBBBCBBCCCDCC?CCBB?BCCBAA@@=@=@998:CCCBCCC@CABAAB>BB>BBB?BBBAA;@99399999.9A=A899BBD9;6:7=AAA:=:<?CAB@BCBBBCC?B?BBD=BCC@CAAABBBBCAA?@@ABBBBB=>>BBBC@CAA@A>9498<AA@@>>>
@ATNG8:04851:01640
GATGGTAGGTGCACATGAGTGTATCCAGAAGATCAGGAACTCTAGAAGAATTCAGATTTTTAACACGAGAGTAAACGTAAAAAGAAGGTTTTACAAGACTCACGTTAACAATATTGCAGCAGTACGCACACAATCGAAGCGCAGTAAGGATGGCTAGTGTAACTAGCAAGAATACCACGAAAGCAAGAAAAAGAAGTACGCTATTAACTATTAACGTACCTGTCTCTTCCGAAACGAATGAGTACTGCGTCTCACTCTCGCCTACCATCGATAACCTCGAGTCT
+
<CCC?BCD@CBBBCEFICBBBDCCC?BBC@CBCCCC@C@BBCC@@A@CC?C?B@AA@AAA2A@CCCCCCCCBBB<BB;;;;;*;D>B=@AA3AAB>BBBBBCCBC<?<>C???@<?>ABC@A@CCCFCDCCC@BBBB@D???BBA@>B@D@@?@BBBBCBB?AACBBD?BB?BBB:=<>>>6=;=8=??@@2AC@DA@ABCA??<?<>>;><>9>>CAA>BCBBCBB?B?BAB=BCB?BBBCCCCAAAACCCBBBBCCCCC@CDD@C:::?::499>A?ABAAA
@ATNG8:04853:01642
GATGGTAGTATCTGTCTACGAGAGCCAGAAGATCAGGAACTCTAGACGAATTCAGATTTTTAACATCGAGAGTAAACGATAAAAAGAAGGTTTTACAAGACTCACGTTAACAATATTGCAGCAGTACGCACACAATCGAAGCGCAGTAAGGATGGCTAGTGTAACTAGCAAGAATACCACGAAAGCAAGAAAAAGAAGTACGCTATTAACTATTAACGTACCTGTCTCTTCCGAAACGAATGAGTACACATCGTCGTGTCGTGCTACCATCGATAACCTCGAGTCT
+
55::7:==AA;99@;;;;>>=@B@@;?@@8@A9:4:5<-3399998:;;8<9<B@@BBBB2A59:97===;>;;;373333999'99,3,333&355.5622235..(..33(..22888:?CDCDHGCBAAAB?BCCC@BBCBCBBA=B=A::4;AA<;:BF@DCCBBB?BB=@@A<??BBB<BBB?BBBBB2BB?C?@@BB@BA=A=B@@@<?<?@CBB>BBBAABB?B?BBB<BBB?BBBBCAAACBBBBCDCBBA@@BABABD?B999AAA9?;?A@@AABB
@ATNG8:04856:01664
GATGGTAGAGTACAGTGTAGTAGACCAGAAGATCAGGAACTCTAGAAGAATTCAGATTTTTAACACGAGAGTAAACGTAAAAAGAAGGTTTTACAAGACTCACGTTAACAATATTGCAGCAGTACGCACACAATCGAAGCGCAGTAAGGATGGCTAGTGTAACTAGCAAGAATACCACGAAAGCAAGAAAAAGAAGTACGCTATTAACTATTAACGTACCTGTCTCTTCCGAAACGAATGAGTACACACTCTCATATGACACTACCATCGATAACCTCGAGTCT
+
AABB?AABBBBBBCCGCCBCCCCCC@CCC?CCCB??<?=@@CCBCB?BB=?<?>>88888(9?BCCCBAAAAAB9>>99999*;D=A5;;;*9@B:CCCCCCBBB<@=@A=@DD?AACBCDCCCCCCDB@BC@CA??>@@@@BBAB?DAD@@?ABCCCCCB?BBBBBB?BB?AAA;??<==5=::3:BBBB3BF?B??;?>=88176==<=:>:=@BBB@BBCBBCC?B>ABD>CAA=AAAAADDD@AABCCBBBCACBBBBBAA=@9::@BB<?=?BACB:9:
@ATNG8:04856:01679
GATGGTAGTGTCATATGAGAGTGTGTACTCATTCGTTTCGGAAGAGACAGGTACGTTAATAGTTAATAGCGTACTTCTTTTTCTTGCTTTCGTGGTATTCTTGCTAGTTACACTAGCCATCCTTACTGCGCTTCGATTGTGTGCGTACTGCTGCAATATTGTTAACGTGAGTCTTGTAAAACCTTCTTTTTACGTTTACTCTCGTGTTAAAAATCTGAATTCTTCTAGAGTTCCTGATCTTCTGGAGATACACATGATACTCTACCATCGATAACCTCGAGTCT
+
@BDC?BDCCCCCCBCFCCBBBCBCCDCCCC@A=@BBB=@A=@=@AAIKBB?BDCCC?C@CBBB?D?BBCDCCBA?=;;;;;*;@=AACC;@@@@=@BC?CC:<;CCBB@BBCCCCCD?CCC@D@CCBBBBAA?BBCB=A@@@BBCCCCBBBBBBC@CCC@CC@C@BBBBBBCA?;>9999-9=?=>@@@@0?BAAB;;:CDDBC:;;4;<;<*;ABBC@CACCACCCCCCCAC@BBBC;;:;BB@BBBBCCFBBBCCBBBCCCB?@?000@??>@?CCCAAA@A
@ATNG8:04858:01666
GATGGTAGCTCTGCTCTGACTCTCGTACTCATTCGTTTCGGAAGAGACAGGTACGTTTAATAGTTAATAGCGTAACTTCTTTTTCTTTGCTTTCGTGGTATTTCTTGCTAGTTACACTAGCCATCCTTACTGCGCTTCGATTGTGTGCGTACTGCTGCAATATTGTTAACGTGAGTCTTGTAAAAACCTTCTTTTTACGTTTACTCTCGTGTTAAAATCTGAATTCTTCTAGAAGTTCCTGATCTTCTGGGTGCGCTACAGTCTCTCTACCATCGATAACCTCGAGTCT
+
:>>>:B?;6666<==>?AAABBB@@9:5<<5905:;<4==7;7;;<@;AA8655555)5.4499396;;;====5;:055===)55<3554<0945549555)59)////9;79;;<<5569<<<;>:@=99;A=>:@BAA<B@>9:9@@@>?::>8==;::9:>@7>259>696>@?:>;;;99(949455555$55555)/////////5.555&55455./49:4/----(-80748;<=><.4455)599555<<:<<<<=BBBCC@C999?@A>C8:9@@@@??
@ATNG8:04858:01667
GATGGTAGGCGTGTGAGAGTCTGCCCAGAAGATCAGGAACTCTAGAAGAATTCAGATTTTTAACACGAGAGTAAACGTAAAAAGAAGGTTTTACAAGACTCACGTTAACAATATTGCAGCAGTACGCACACAATCGAAGCGCAGTAAGGATGGCTAGTGTAACTAGCAAGAATACCACGAAAGCAAGAAAAAGAAGTACGCTATTAACTATTAACGTACCTGTCTCTTCCGAAACGATGAGTACTGCGTCTCACTCTCGCCTACCATCGATAACCTCGAGTCT
+
;=<A=B=B=@;69BDCCCCCB@>@@4>BAACCBB@@=A>;;:@=9966=:C;ABCBBAAA2A=A??@BAAACCH>???BBAA2??:?<@@@8AAA>????C>===5;5;<8<>?:=>D@>=>=BAABA@@;:6:>?A<878AAA;;7;=;;??AA=A=;;;====@??<?A>AAC??;;?@:?BA:88887(7<7===<=>>8818;====8=:>===?;>;:;:;;:<99:;.899@@@@:::///77/85:===>>>><>@B=A;;;>;;5;9>?===@::
@ATNG8:04859:01672
GATGGTAGTATATCGCGTCGCTATCCAGAAGATCAGGAACTCTAGAAGAATTCAGATTTTTAACACGAGAGTAACCGTAAAAAGAAGGTTTTACAAGACTCACGTTAACAATATTGCAGCAGTACGCACACAATCGAAGCGCAGTAAGGATGGCTAGTGTAACTAGCAAGAATACCACGAAAGCAAGAAAAAGAAGTACGCTATTAACTATTAACGTACCTGTCTCTTCCGAAACGAATGAGTACGTGTGACGTACGGTGAGCTACCATCGATAACCTCGAGTCT
+
8:<B?BFCBBCCBBBDCCCCBBBCE@BBB@DBBCCCAD?AACCDDD@CB@B@BCCDDDDD2A?ACBAC@@:::376;99595$9=9=2:::&9?=99;6@==@CB6;6::2:BB>AACBCCCDCCCCBBBBB?B@@@?@9::AAAB?B@C@A>@A@@??>C?@@AA>?9>B?BCB?@@BBA879849ACCE3B?;?@@@AA>;;7;=AAED;>;>AGBB@BBAACAA=A?AAA9A::8:??BABBBAAACCCCDCBA>AADBBBBB@B999BBB?B?BBB@@@B?
@ATNG8:04860:01651
GATGGTAGGACGAGCGTCTGAGAGGTACTCATTCGTTTCGGAAGAGACAGGTACGTTAATAGTTAATAGCGTACTTCTTTTTCTTGCTTTCGTGGTATTCTTGCTAGTTACACTAGCCATCCTTACTGCGCTTCGATTGTGTGCGTACTGCTGCAATATTGTTAACGTGAGTCTTGTAAACCTTCTTTTACGTTTACTCTCGTGTTAAAAATCTGAATTCTTCTAGAGTTCCTGATCTTCTGGATACACTCATGTGCACCTACCATCGATAACCTCGAGTCT
+
?<<=8<<@;CBB=BBA@@@@@ABBAAAACGDB=B;;;/:?=A?CCCCCCCACCCCB@B?BC;;:=@DDDDCCCCCABBDCD5CD?BCCC=BBCF:;;C@CC@;;;C@A<AAAABB@A=@@C=@=CBBBAAAA@CCCD?BBDCCCBBB;;;BBDBB@BBG@DD>@>@@AABCCCC>A;;;0:9>=:;;:.9@@BD=AABBBBBBBB5;;;;*;::;;6;>BD?CBBBA@@?B?BBBBEE@BAB@CBCCCDDCCCCCBBBCADBB?B000000+0<ABBAAABB
@ATNG8:04863:01635
GATGGTAGCTCTGCTCTGACTCTCGTACTCATTCGTTTCGGAAGAGACAGGTACGTTAATATGTTAATAGCGTAACTTCTTTTTCTTTGCTTTCGTGGTATTTCTTGCTAGTTACACTAGCCATCCTTACTGCGCTTCGATTGTGTGCGTACTGCTGCAATATTGTTAACGTGAGTCTTGTAAAACCTTCTTTTTACGTTTACTCTCGTGTTAAAATCTGAATTCTTCTAGAAGTTCCTGATCTTCTGGCGCGTATGTATGTCGCCTACCATCGATAACCTCGAGTCT
+
==BA;??BB=;;;<:99;;<<=>?;;;;<=>>7:555/559=7<<66599.56=6505744465496:55555:4;;166=>>+>>@7666A4666>7<565)5939///994/55<=;;?7?;<=@;@@@==?59.9555.4;;556;;;666;;99;5566:>>9>7:944449997:4444&47;344444$4;444)4444945559.555&55555169>>95////)/:2729<=;;;0549.999944:<666<<<<<:;;;9;>>>===9>8?@@@ABCB
@ATNG8:04868:01639
GATGGTAGGACGAGCGTCTGAGAGGTACTCATTCGTTTCGGAAGAGACAGGTACGTTAATAGTTAATAGCGTACTTCTTTTCTTGCTTTCGTGGTATTCTTGCTAGTTACACTAGCCATCCTTACTGCGCTTCGATTGTGTGCGTACTGCTGCAATATTGTTAACGTGAGTCTTGTAAAACCTTCTTTTACTGTTATCTCTCGTGTTAAGAATCTGAATTCTTCTAGAGTTCCTGATCTTCTGGATATGAGTGACTCGTGCTACCATCGATAACCTCGAGTCT
+
;;BA=B9;:;CCCBA@@BA@>@;;5;;:0>00)/00/(/4.4.45599<<.555556;8;999.5.59955599=054;;+44.44<<24455.5:;.566;;;;;>:@CCCBCBC@CCJ@C?BBAAAAAB?B@@@?BCBCCBBBB;;;CCBDD@CAA@@D?D>@@BBBBCAA=@BBBB9B>B=AAAA3;;;;;455999;<;;;<:=:>?;666;;7;:;;7;<?>??A=A=AABBCC?BBC?BBECCCIBBCBBBCABAAAA?A:::A??<?>AAB???BC
@ATNG8:04869:01638
GATGGTAGGCACTGCGCACACATCCCAGAAGATCAGGAACTCTAGAAGAATTCAGATTTTTAACACGAGAGTAAACGTAAAAGAATGTTTTACAAGACTCACGTTAACAATATTGCAGCAGTACGCACACAATCGAAGCGCAGTAAGGATGGCTAGTGTAACTAGCAAGAATACCACGAAAGCAAGAAAAAAGAAGTACGCTATTAACTATTAACGTACCTGTCTCTTCCGAAACGATGAGTACACACTCTCATATGACACTACCATCGATAACCTCGAGTCT
+
;<=B>;;=9=<===;;;;99999993;<<8==CCAA?A;@@C::6@9<<?>9;?;;;BBB1B?::;555=;::=1879999*5<7<5555&59=.5:>><CB@@?B>;;8;A>7@AAABBBCC;;9A@@AB?CAAA8;:BBBBAB?C@B;;59@@<;<<B9B==BCC?BB@CA@<:::;;56//(////00%0:6:;9652;=9:A9>>@@9?:::@AA?B@@@@CC@C=?@F>B;::?CBABBBCDABBBBBBB>AAAABBCC?B999=00)0*0>>@@?>>
@ATNG8:04877:01640
GATGGTAGATACTCGCTGATACACCCAGAAGATCAGGAACTCTAGAAGAATTCAGATTTTTAACACGAGAGTAAACGTAAAAAGAAGGTTTTACAAGACTCACGTTAACAATATTGCAGCAGTACGCACACAATCGAAGCGCAGTAAGGATGGCTAGTGTAACTAGCAAGAATACCACGAAAGCAAGAAAAAAGAAGTACGCTATTAACTATTAACGTACCTGTCTCTTCCGAAACGAATGAGTACACATCGTCGTGTCGTGCTACCATCGATAACCTCGAGTCT
+
A@BB?BBBBCCCCDD;;;BDCA;;;6<AA?ABBA@@<@=?@AAAAA?CC@C@BAA?====,=<?AAA>>><<<=788B=>>>+<<7<5===+>>>9995:<<<=>:B:BB?CCC@CCBBDCCBBBCCCCBCB@A;;;?AAABBBBB@C?BBB?ABAA@CBC@AAAB9:59A>@A=>>6///(///4//////#/947;8966652.5-28//(/)//00;;>999A@A<A=ABB<@BC?889???BBBBAAAAAAA:::BAAAAAA=A:9:AAB>B?B?@?BBBA
@ATNG8:04878:01636
GATGGTAGGACGAGCGTCTGAGAGGTACTCATTCGTTTCGGAAGAGACAGGTACGTTAATAGTTAATAGCGTACTTCTTTTTCTTGCTTTCGTGGTATTCTTGCTAGTTACACTAGCCATCCTTACTGCGCTTCGATTGTGTGCGTACTGCTGCAATATTGTTAACGTGAGTCTTGTAAAACCTTCTTTTTACGTTTACTCTCGTGTTAAAAATCTGAATTCTTCTAGAGTTCCTGATCTTCTGGGCAGACTCTCACACGCCTACCATCGATAACCTCGAGTCT
+
BBAB@BCG@CB@@@@:;9ABBCCC@CCBCCBB@BBBG>BB=A?ABBDCCC?BCDDD@D?BBAA<A@C@@ACCCBB@BBDDC1BA?CCCD=BBBC?BBD@CC>B@@FBBACCCCDCCC?BBC@C@FCCCCCBB?CCCC?CCCBBABBCBBBCBBAC?CCC?9969=@BCCCBEB@;@;;;;.;=@=@A@A@,@CBBB=CCCBCCIABAFCCCC5CCCCCAF@CC?BBDCBBB@C@?@@CCD@BBCD=CBBCDDBBBCBBB::9:CD?C::;ABA<@=@AAABBBB
@ATNG8:04878:01651
GATGGTAGCACGACACGACGATGTGTACTCATTCGTTTCGGAAGAGACAGGTACGTTAATAGTTAATAGCGTACTTCTTTTTCTTGCTTTCGTGGTATTCTTGCTAGTTACACTAGCCATCCTTACTGCGCTTCGATTGTGTGCGTACTGCTGCAATATTGTTAACGTGAGTCTTGTAAAACCTTCTTTTTACGTTTACTCTCGTGTTAAAAATCTGAATTCTTCTAGAGTTCCTGATCTTCTGGGTGTATCAGCGAGTATCTACCATGATAACCTCGAGTCT
+
ABBB@CDCCA@@;C@<<<<0//==>CEIEEDD@BCBB>BB@B@CCGCCBB?BBA@@<@>AAAC?B?BCCCCBBBB?BDDDD2AA?AA@A:@AAB>AB@=@@7000/690:<88<7;;=:;;<@<>==??==>:==AD388888;;===>>@;;;>:;:;9>@1858AAA?@???8;;=ED5B7;7;>?@?.==???9?=>=@@A>>><????/?888H=B;>><>==:///9@9<;@AAA<??@@9<<<=<<<==9:;:;;@@@B7;;===>;?=A=9:6---
@ATNG8:04882:01637
GATGGTAGATACTCGCTGATACACCCAGAAGATCAGGACTCTAGAAGAATTCAGATTTTTAACACGAGAGTAAACGTAAAAAGAAGGTTTTACAAGACTCACGTTAACAATATTGCAGCAGTACGCACACAATCGAAGCGCAGTAAGGATGGCTAGTGTAACTAGCAAGAATACCACGAAAGCAAGAAAAAGAAGTACGCTATTAACTATTAACGTACCTGTCTCTTCCGAAACGAATGAGTACACATCGTCGTGTCGTGCTACCATCGATAACCTCGAGTCT
+
@AA@;CABBBB@A?AB@:;6@A?@A:ACC>BBBAABA@@?BBBBF?BB?B<??CCFDAA)=6==::<=<888:2:;@B@@@1@@;=2:::*9@B=AA@?==BBB?B?BA?BDB?BBBBCCCCCCCDDDBBA=@@@@?BBBCBBDA@C@B;;:;BBBCCCC?CCCB@A<?>;>AA?@@<;;3733.7ACBC3BB@>>>@@AA@@<><>AAA:=:=BDDD@B;<;CBB?A=@@@9@@@=::9BCAAABBBBCBBBBBBBBCBBC??9?990@@@,000@@;;??A
@ATNG8:04885:01661
GATGGTAGAGTACAGTGTAGTAGACCAGAAGATCAGGAACTCTAGAAGAATTCAGATTTTTAACACGAGAGTAAACGTAAAAAGAAGGTTTTACAAGACTCACGTTAACAATATTGCAGCAGTACGCACACAATCGAAGCGCAGTAAGGATGGCTAGTGTAACTAGCAAGAATACCACGAAAGCAAGAAAAAGAAGTACGCTATTAACTATTAACGTACCTGTCTCTTCCGAAACGAATGAGTACGTGTGACGTACGTGAGCTACCATCGATAACCTCGAGTCT
+
@@@A?BBBBBCCCBBCEDDDAA@DC?B;;6;@;;;@<@<@ACAAAC@BB@B@AA@>????1??CBBABBBBBDD>B@AADDD2CD?D?BBB;CDF@CCCCCCCCB:;:;B?A@@:;;DECCCGCCCCBBBBB?BBBB?BBBBA@AB?B@CCC?BBBDBBBB?AAACCC@BB?>>?799AAA9A??9>@@@A2BC@C??:AAA@?<?<>=;;/6/7<AAB@CCBBBCB?CA@??9?@@=AAABFDDDA@@BCDBBBBBAAACCDBB?B>>>AAA;?<>BBBB>??
@ATNG8:04896:01642
GATGGTAGAGTACAGTGTAGTAGACCAGAAGATCAGGAACTCTAGAAGAATTCAGATTTTTAACACGAAGAGTAAACGTAAAAAGAAGGTTTTACAAGACTCACGTTAACAATATTGCAGCAGTACGCACACAATCGAAGCGCAGTAAGGATGGCTAGTGTAACTAGCAAGAATACCACGAAAGCAAGAAAAAAGAAGTACGCTATTAACTATTAACGTACCTGTCTCTTCCGAAACGAATGAGTACTATAGACTATCTGAGACTACCATCGATAACCTCGAGTCT
+
88@@8A>:9;;;;<B969===DB9626<=9==A@;:296//////647;6;654488AAB1>8<>>00)0;;:;:59794444$45.58===2BBC@CECAACC@@?A@CC?BAD?A@BBB@ABCCBBBKCCD?CCCC?BBBBBBBC>@?@997;CBBBBCAAAABBBB?BA?CCC@BB??=8<<<89999::%:@;9977::>@@=A<A@@@;@<@ACBB?BEBBBBA=@=???9?@@=ABBBBAAABBBAAABBCCDBBBBBBBB@C>??C??;?>ABBBBABB
@ATNG8:04848:01682
GATGGTAGCTCGCTGATGATATCTCCAGAAGATCAGGAACTCTAGAAGAATTCAGATTTTTAACACGAGAGTAAACGTAAAAGAAGGTTTACAAGACTCACGTTAACAATATTGCAGCAGTACGCACACAATCGAAGCGCAGTAAGGATGGCTAGTGTAACTAGCAAGAATACCACGAAAAGCAAGAAAAAAGAAGTACGCTATTAACTATTAACGTACCTGTCTCTTCCGAAACGATGAGTACATACTCTCATATGACACTACCATCGATAACCTCGAGTCT
+
A@@@<?=BCCACBBCBCCCCECAAA?CCD?CCCC@?>A@CCCCBCC@BC=B?@AA999:9'88>?>?;;;;333(395555&55.5.55)59949666@B=BC?C@CC?CCC>A@BBCCCCCCCCCBBBB>AA@?<@@@@?AC@<@=@BC@CCCCFDA?=@A@>:939927;7179;;;;1;;;>@AAAAA'9937::;>?>=91716966)/)/:@000;A??@:;592999.7789ABCCBBACCCCACBCBCCCCA@B>CD@?:::A997;;?AA>==??
@ATNG8:04860:01684
GATGGTAGCGAGCGAGTGTGTATACCAGAAGATCAGGAACTCTAGAAGAATTCAGATTTTTAACACGAGAGTTAAACGTAAAAAGAATGGTTTTACAAGACTCACGTTAACAATATTGCAGCAGTACGCACACAATCGAAGCGCAGTAAGGATGGCTAGTGTAACTAGCAAGAATACCACGAAAGCAAGAAAAAGAAGTACGCTATTAACTATTAACGTACCTGTCTCTTCCGAAACGAATGAGTACGATGAGATCTCGTGTGCTACCATCGATAACCTCGAGTCT
+
<<:@7;;>>CD@=BBCA==BBCCGE@DCC@BBBA>A5;449::::@7558?8::696>>>+@:??@A=:=//)/7.5---555'5;)//6<<<.<=<19900/66//+/1775::=248==@A;;;@>>;>?A@=>@>>::@=;@ABB@FAA@A=@;;9AA@B?BBABBD?BC?BBB=@=999,377133337$781788:===BB?D@>>>><>==<B<;9<CEBBCDAG@AAF?CBB?@@@@???AAAAACDCCBBBBBBBBBBB?B>??C;;6;;>>>@@;;;
@ATNG8:04860:01711
GATGGTAGCGCACACATAGATACAGTACTCATTCGTTTCGGAAGAGACAGGTACGTTAATAGTTAATAGCGTACTTCTTTTTCTTGCTTTCGTGGTATTCTTGCTAGTTACACTAGCCATCCTTACTGCGCTTCGATTGTGTGCGTACTGCTGCAATATTGTTAACGTGAGTCTTGTAAAACCTTCTTTTTACGTTTACTCTCGTGTTAAAAATCTGAATTCTTCTAGAGTTCCTGATCTTCTGGGTCTCTCTCTCACGCACTACCATCGATAACCTCGAGTCT
+
AB@@5:556<ADDEBBACBBDCCBBDCBBBCC?BBBC>BCAD@CBCBECD@CBBBC=@=@BAA@C@C@A@CCCDG?@@@@@0@?=AACB=ACBB=@@DAFH?AACDIJ@ECCCCAAA?BBD@D>BBCCCHHC?BBBB<@ACAAACCCBBB;;;@@?B@@>@C?B?BBCCCCECC;;;BBC9B?B=@AAB@,@?;;;/;@BBBCC<;<=@A@A,ABBCIADACC?BCDCCDCAD@A@@BBB@BBCD?BCBDFBBBC@@:;;CCCCC@;;;@ABD@C?CB@?@@A@
@ATNG8:04862:01689
GATGGTAGCAGACGTGACAGAGCGCCAGAAGATCAGGAACTCTAGAATAATTCAGATTTTTAACACGAGAGTAAACGTAAAAAGAAGGTTTTACAAGACTCACGTTAACAATATTGCAGCAGTACGCACACAATTGAAGCGCAGTAAGGATGGCTAGTGTAACTAGCAAGAATACCACGAAAGCAAGAAAAAGAAGTACGCTATTAACTATTAACGTACCTGTCTCTTCCGAAACGAATGAGTACGATGAGATCTCGTGTGCTACCATCGATAACCTCGAGTCT
+
;45459::::;;;;;;;;B;A:99E@CCD@CBBBAA?A798>?>AC@BB?B>@@???@@@1B=<;;>>BC=<;<67795999$9:5:5<<<2>>><@BBBCB@AD?B?AA?ABEACDCCCICCCBBBCA@00,0+00;>==?BB<A9A?B@@=@A;;:AAA????@==89807;86=====/333.39>>?1=:3:877==;:;:><@AAA<@<@?BBB?B@@ABBA<@<:::5:@A?:99?CBB??:99BACBBB@@?@>@???<@8//6//(/5///9;:::
@ATNG8:04863:01727
GATGGTAGCGAGCGAGTGTGTATACCAGAAGATCAGGAACTCTAGAAGAATTCAGATTTTTAACACGAGAGTAAACGTAAAAAGAAGGTTTTACAAGACTCACGTTAACAATATTGCAGCAGTACGCACACAATCGAAGCGCAGTAAGGATGGCTAGTGTAACTAGCAAGAATACCACGAAAGCAAGAAAAAGAAGTACGCTATTAACTATTAACGTACCTGTCTCTTCCGAAACGAATGAGTACGATGAGATCTCGTGTGCTACCATCGATAACCTCGAGTCT
+
:5<@8<ABBBBC>@CBBBCBABCBB@BBB=@AAC;;9;?AABBBAA>AB?A;@>@;;;;;(;>CCCBC@@9;9;3;<??GG@+BB@CEGGE;A@A=AA@@?AA;;7;>@@<@A@=ABBCCDBBCCCCCECCC@CBAA>@@@@CCCD?CBCCC@CBBBBBBB@CBBB@?<??<?CC?BB@@@,9:98<<<;<,;>;@?>>>ABBB?A?@@>>:=>@@CBB?;;;ABAB@C@CCE?<<<@CBAABBAABAAABBBBBBCBBB???CC?C@@??98188=>>;;;AA
@ATNG8:04872:01717
GATGGTAGTATCTGCACACTCTGTCCAGAAGATCAGGAACTCTAGAAGAATTCAGATTTTTAACACGAGAGTAAACGTAAAAAGAAGGTTTTACAAGACTCACGTTAACAATATTGCAGCAGTACGCACACAATCGAAGCGCAGTAAGGATGGCTAGTGTAACTAGCAAGAATACCACGAAAGCAAGAAAAAAGAAGTACGCTATTAACTATTAACGTACCTGTCTCTTCCGAAACGATGAGTACTGTATCTATGTGTGCGCTACCATCGATCCTCGAGTCT
+
@?@@=@ABC@@;;BCC;99DCCCAA?@HEADDCBAA=@499??=>>9=:8<8??=99998'36>?@CCBBABCD===<;;;;*;A=A;@@@9ABC@BDCCCCB::::>AA;@@A=@AAABBBDDHFJC;;;;5;?@@>BACCBDAA=A>B;;7;BADCCDC?CCCCCB?BB?999@CCCCC8<993:9999:%:@<?989?:;>>;>:=>8819:>=BCD@BBBCBBCAC?BA@8;000;;;??>CBB@FA000;@?ABB??>A?:??><:=>5;;@=>000
@ATNG8:04876:01708
GATGTAGAGAGACTGTAGCGCACCCAGAAGATCAGGAACTCTAGAAGAATTCAGATTTTTAACACGAGAGTAAACGTAAAAAGAAGGTTTTACAAGACTCACGTTAACAATATTGCAGCAGTACGCACACAATCGAAGCGCAGTAAGGATGGCTAGTGTAACTAGCAAGAATACCACGAAAGCAAGAAAAAGAAGTACGCTATTAACTATTAACGTACCTGTCTCTTCCGAAACGAATTAGTACGATGAGATCTCGTGTGCTACCATCGATAACCTCGAGTCT
+
BB@??>CCCBBBDBBCGBBBC@@@=@BB?BA99;B?B@DBAACCD?CC?C?CCCCCCCC2C?BBBCAAAABBC;@??@A@@0@B?C@BBB<BFFBCCCCCBB996;?AB@EAA?BBCCDAAADDCCBBBBBACC@A>A???ABAB>B@CBB?BCCCCCCB?BAAAAB?BC?@AA<>>@??7?<=9<=<<>.=A?B999B@@?A:=:=?AA=@<@ACBB?BBAAACB=A>ABB=BAA>A?BBBBBBBBCBBBBBBBBDB::::?A=B:::BBB<?;@AA==<@@
@ATNG8:04876:01712
GATGGTAGCTCGCTGATGATATCTCCAGAAGATCAGGACTCTAGAAGAATTCAGATTTTTAACACGAGAGTAAACGTAAAAAGAAGGTTTTACAAGACTCACGTTAACAATATTGCAGCAGTACGCACACAATCGAAGCGCAGTAAGGATGGCTAGTGTAACTAGCAAGAATACCACGAAAAGCAAGAAAAAAGAAGTACGCTATTAACTATTAACGTACCTGTCTCTTCCGAAACGAATGAGTACACATCGTCGTGTCGTGCTATCGATAACCTCGAGTCT
+
<5558<==BDBB@BBCBCCCEICCB?BBB@BCDBBB?BAABBBAB@BB?B?AA>77789(88>AB>>=BBBBF;@>;;;;;*9B;A=BBB9CBB@CCBBDDA;:6;=@A@BBB?CBAABBBCCCBBBCBAA?BBCC?BBBBBB??<@>C::::BCDDCCB?BBBAAA?BB?AB@3::9:::+:::399999:%:A<=868AAB@?;?=@AAB;>:>@CEE@CA@@AAA=@>AAA=B??>@CBCCCBBBBBAAACCBBAAA??>@BAAACCB<A>AA??@>>?
@ATNG8:04878:01691
GATCTGATGATATCTCAGAAGATCAGGAACTCTAGAAGAATTCAGATTTTTAACACGAGAGTAAACGTAAAAAGAAGGTTTACAAGACTCACGTTAAACAATATTGCAGCAGTACGCACACAATCGAAGCGCAGTAAAGGATGGCTAGTGTAAACTAGCAAGAATACCACGAAAAGCAAAGAAAAAGAAGTACGCTATTAAACTATTAACGTACCTGTCTCTTCCGAAACGAATGAGCTACTGTATCTATGTGTGCGCTACCATCGATAACCTCCGAGTC
+
:;;AACG@@@A@BBBBBCC?A000//)029><<<BB@BB?A=@@A:::99'78=:<<<@@888?6;:=?@AA,:;*0)0/)/9949A@?>9522+58)7=8;9727::;<==;<??@>==::4::9:8=<<>?::8C7@:85707>:732222'2555::6871733,3;;;;<1::88,22222$294899<;::996;;3<;<<8<;?:::=<787:9893727<>3<=:7:88--------..33../-5/......5279::22226/5502....
@ATNG8:04881:01708
GATGGTAGTATCTGCACACTCTGTCCAGAAGATCAGGAACTCTAGAAGAATTCAGATTTTTAACACGAGAGTAAACGTAAAAAGAAGGTTTTACAAGACTCACGTTAACAATATTGCAGCAGTACGCACACAATCGAAGCGCAGTAAGGATTGCTAGTGTAACTAGCAAGAATACCACGAAAGCAAGAAAAAGAAGTACGCTATTAACTATTAACGTACCTGTCTCTTCCGAAACGAATGAGTACTGTATCTATGTGTGCGCTACCATCGATAACCTCGAGTCT
+
@@@A?BCCBCCC;:;FCCCCDCCBB@CCCBBBACAA>B@BCDBBCB?BD?B?BBBAAA@@2@>ABBCCCCCBBA=BBBBDDD5CB?B7;;;6;CC@CCCCCCCCC?C?CB@BBC>@@BDECCCCCCCCCCCD?CCBB?B???CBBB?D@BB?A@BBGBBBC@AAACCC?AA>ABA=AA@@@99:99==>??.?A?A9::A?>?@;?<>AAC<A<ABDBB?BBBBBBB@B@BBA;A::8:BBAC???CBAABB:::DAAABBBBB?<@777<::3;:=?@B@@;;
@ATNG8:04881:01722
GATGGTAGGCACTGCGCACACATCCCAGAAGATCAGGAACTCTAGAAGAATTCAGATTTTTAACACGAGAGTAAACGTAAAAAGAAGGTTTTACAAGACTCACGTTAACAATATTGCAGCAGTACGCACACAATCGAAGCGCAGTAAGGATGGCTAGTGTAACTAGCAAGAATACCACGAAAGCAAGAAAAAGAAGTACGCTATTAACTATTAACGTACCTGTCTCTTCCGAAACGAATGAGTACGAGAGAGCACACGTGTCTACCATCGATAACCTCGAGTCT
+
A;:?8=54449555<@BBCC;;<CC>BBD?@@DCAA?B@BBGBBBDABB?B?AAAAAAA@0?9??ABBBBBBBD>B=CADCC3BB?C@CCC:BCGACBBBCCB@@<@;@@?AAB@BBBCCBBCCBBBCBBBC@A@@@=@???ABBC?B?B@@>@CCCCBAA@CCBBBB?B@:;;;,00;;@5>;=898788+8@<A>>>AA>>;,/+/998)/)/6><@=C;:;B@@;@;?=<6;991988AABBBBBBBBBBAABCBBBB@@:617///<<<6;6:>>AA???
@ATNG8:04882:01697
GGATGGTAGCTCTGCTCTGACTCTCGTACTCATTCGTTTCGGAAGAGACAGGTACGTTAATAGTTAATAGCGTACTTCTTTTTCTTGCTTTCGTGGTATTTCTTGCTAGTTACACTAGCCATCCTTACTGCGCTTCGATTGTGTGCGTACTGCTGCAATATTGTTAACGTGAGTCTTGTAAAACCTTCTTTTTACGTTTACTCTCGTGTTAAAAATCTGAATTCTTCTAGAGTTCCTGATCTTCTGGATATGAGTGACTCGTGCTACCATCGATAACCTCGAGTCT
+
-(---058-//>??=>5666655<:<B9555::5:;@C<B=?C@>?@>=><,//7//)/27;9;7<9==;;;99/>*//999'//)///;14//:)////)/9)55=<<<:=<<@?666;AA<@D8::BBBBED9:9BA<@@??@A@??9:9>B@:;6;:?;>??B=AAC;;9=<@4;77==0=*0)/AAAA0??BBD8@665995555.5555$5;;55155;=:??@E9697;7:;=<98.499.99999999D?>::99/0/7:6:555;99-8-38879:8;
@ATNG8:04883:01719
GATGGTAGCTCGCTGATGATATCTCCAGAAGATCAGGAACTCTAGAAGAATTCAGATTTTTAACACGAGAGTAAACGTAAAAAGAAGGTTTTACAAGACTCACGTTAACAATATTGCAGCAGTACGCACACAATCGAAGCGCAGTAAGGATGGCTAGTGTAACTAGCAAGAATACCACGAAAAGCAAGAAAAAAGAAGTACGCTATTAACTATTAACGTACCTGTCTCTTCCGAAACGAATTAGTACGAGAGAGCACACGTGTCTACCATCGATAACCTCGAGTCT
+
BBBC@CBCCCBBCCBBBBBBCCCBB>BBB>BCCB@@=A?ACDCB@B>BC=?<?@?8::97$3389====;:333(3799555'597<4;;;0;<@=@@AABBC;;:;@CC?BDB=@??ACBCCJDCCCCCB@;@?::5;AAAACAA>B?BDC@CCBHDBAA>ABBA??:9:3893/39;;;;0797<@@@A@@'@A>>;;;;;;>=*/*/;;;)/+/;@@A@B@A@AAA9=8988*377-349<@AABBBBBBAAACDEBBBAAA?;7;00/6<<6<9@AA>>>==
@ATNG8:04889:01690
TATGGTAGGTGCACATGAGTGTATCCAGAAGATCAGGAACTCTAGAAGAATTCAGATTTTTAACACGAGAGTAAACGTAAAAAGAAGGTTTTACAAGACTCACGTTAACAATATTGCAGCAGTACGCACACAATCGAAGCGCAGTAAGGATGGCTAGTGTAACTAGCAAGAATACCACGAAAGCAAGAAAAAGAAGTACGCTATTATCTATTAACGTACCTGTCTCTTCCGAAACGAATGAGTACGTGTGCGACGTGTCTCCTACCATCGATAACCTCGAGTCT
+
BBCD@BBB?C@@@CCCBBBCCBBBC?CBC?CCBBBA>A@BBCDLA@=@C?B@CCBBBCCC3C@CCCCCBCCCDD>CCCCDDD3CC@C?BBB;BCC@CBBBBADBB>A?BB?BBB@BBBBCBBBDCBBCCCBB?DCCC?A@@?BBBB?CADBA<ACCCBBAA@CCCBBB?AA>ABC@BB<<<7><<;99998(9A>AAAABBB@A:=>@===:=8=A>==:=>>>>AA;A;@>>7=994777??@A@AA?>>>@?B@@@???=<=><@:;;@@B<?;?B@@@:::
@ATNG8:04895:01722
GATGGTAGAGTACAGTGTAGTAGACCAGAAGATCAGGAACTCTAGAAGAATTCAGATTTTTAACACGAGAGTAGACGTAAAAAGAAGGTTTTACAAGACTCACGTTAACAATATTGCAGCAGTACGCACACAATCGAAGCGCAGTAAGGATGGCTAGTGTAACTAGCAAGAATACCACGAAAGCAAGAAAAAAGAAGTACGCTATTAACTATTAACGTACCTGTCTCTTCCGAAACGAATGAGTACTATAGACTATCTGAGACTACCATCGATAACCTCGAGTCT
+
,---1688=><<<<655699:<<@?;@BB=@B;;;B=B6::@??<:;??7?=@@@?=><>,<:@???A???AA?998???@B1BC>C9??<2<=?9?BCCCBBA>5:17<-525+22225====BBB:9:CC@AB@@<?B@@C@9:59<?00+00://///)/:88<<7;?<==9699989/8//(//////$/;39344A?A:94938<88066=<BCC@BABCCCC60+000+000*0:<<=885;<8888888595:9::;::7<555;;:-3-3333/98/
@ATNG8:04848:01776
GATGGTAGTAGTACACTAGTCATACCAGAAGATCAGGAACTCTAGAAGAATTCAGATTTTTAACACGAGAGTAAACGTAAAAAGAAGGTTTTACAAGACTCACGTTAACAATATTGCAGCAGTACGCACACAATCGAAGCGCAGTAAGGATGGCTAGTGTAACTAGCAAGAATACCACGAAAGCAAGAAAAAAGAAGTACGCTATTAACTATTAACGTACCTGTCTCTTCCGAAACGAATGAGTACTACTCTCAGAGACACACTACCATCGATAACCTCGAGTCT
+
@;;55:<<ACCBCCCCCCBBABBBB@EDD@CB::;B5;5:@DABBB@CE@E@@@@@@A@A2A?CDCBBBBAAAD;>=<;;;;*9A=A@CFE;DCC@CBCACDC@?>@@EEAB?@<@A@ABCBBCCCCCBCCC?BCCC@BBBBBBBB@C@C??>@CCDCCCC?AAAAAA?BB?999;?????8?>=;9:9999%:A;A:98AA>>>:>;>>??7;6;CB;;:;A@@CBB@C?BBB=BBB?BBBBBBBBBAAACCBCBAAAAA@AAAA=A<=>@=<9><>AAA@::;
@ATNG8:04850:01752
GATGGTAGACATATCGTACTCTCTGTACTCATTCGTTTCGGAAGAGACAGGTACGTTAATTTAATAGCGTACTTCTTTTTCTTGCTTTCGTGGTATTCTTGCTAGTTACACTAGCCATCCTTACTGCGCTTCGATTGTGTGCGTACTGCTGCAATATTGTTAACGTGAGTCTTGTAAAACCTTCTTTTTACGTTTACTCTCGTGTTAAAAATCTTGAATTCTTCTAGAGTTCCTGATCTTCTGGGCTGCGCTGATATGCGCTACCATCGATAACCTCGAGTCT
+
A;;;8A=CABBBBBCCCCDCCCBBBBBBBA@@;@AA@=AB@B@BBBBBBC?BABBC?C=BA>B<@?BBB??8@:;>><>)??2;BAA2:9821658337+//3377278>>>>>@<@@A<A:>=<;:::@9??AA5;;;;==>>BA8:8::@A7;;=:>=38,579585::;28?AAA.>5@688:9:*:77;>3:;;;9;66//(///.$.7;066,2,22,2<@B???:>:=988A<06666.6/.///88977777:7:7=8997=<<<:>=AAAAAAAA
@ATNG8:04850:01763
GATGGTAGAGAGACTGTAGCGCACCCAGAAGATCAGGAACTCTAGAAGAATTCAGATTTTTAACACGAGAGTAAACGTAAAAAGAAGGTTTTACAAGACTCACGTTAACAATATTGCAGCAGTACGCACACAATCGAAGCGCAGTAAGGATGGCTAGTGTAACTAGCGAGAATACCACGTAAGCAAGAAAAAGAAGTACGCTATTAACTATTAACGTACCTGTCTCTTCCGAAACGAATGAGTACGATGAGATCTCGTGTGCTACCATCGATAACCTCGAGTCT
+
@?@A7;@CCCDDCCBBDCCCCCCCC>BBC@BB@?@C?BAAAABBBB?AA=@=@@999CCD3B?BDDDBAAACBC<BBBBDDC5DC@C=@@A9ACGIDFCCCDDA@<@?AA>AA@5;;AAABBBDDCBBA@@C?AABB?BCCABAAA?B@DA@>ACCFBAAD@BBBAABCCD@AAA689BBB@BBB@BBBBB3AB?@?@BB@;;;<@=BAAA;?<?BDBB?BCCBBBC@C>??C<AAB@BBBBBCCBBBBBBBBC>?@CC==<@BB=A>>>>>>;>:>B?>>>:;
@ATNG8:04873:01748
GATGGTAGCGCACACATAGATACAGTACTCATTCGTTTCGGAAGAGACAGGTACGTTAATAGTTAATAGCGTACTTCTTTTCTTGCTTTCGTGGTAATTCTTGCTAGTTACACTAGCCATCCTTACTGCGCTTCGATTGTGTGCGTACTGCTGCAATATTGTTAACGTGAGTCTTGTAAAACCTTCTTTTACGTTTACTCTCGTGTTAAAAATCTGAATTCTTCTAGAGTTCCTGATCTTCTGGATAGCGACGCGATATACTACCATCGATAACCTCGAGTCT
+
<6669=<?BBABBAAABBBBBCCA@@C;;<BB@BCBA;A@4;9;??DDA@=><5;9<??@BBC>@=ACC@@@@?@;::99*4:88344)44594;;7;8<@<AAACCC@CDDCCEEC@CCB?C@CCCA@AAA?BBCC>AACCCABBCBBBBBCCD@CCC@CC>A?ABBAABBCB>BBBBB7B=@;;;;;.;AAAC=A@BBBCCBAA5<;;;*;A@AB=A=AC@CFCCBCB@C@BBBCCB@CBCACDCCBCBBAB;;;BBBDA@A@BBBBCBB?C@CBBAAACC
@ATNG8:04875:01759
GATGGTAGCACGACACGACGATGTGTACTCATTCGTTTCGGAAGAGACAGGTACGTTAATAGTTAATAGCGTACTTCTTTTTCTTGCTTTCGTGGTATTCTTGCTAGTTACACTAGCCATCCTTACTGCGCTTCGATTGTGTGCGTACTGCTGCAATATTGTTAACGTGAGTCTTGTAAAACCTTCTTTTTACGTTTACTCTCGTGTTAAAAATCTGAATTCTTCTAGAGTTCCTGATCTTCTAGTATGACTAGTGTACTACTACCATCGATAACCTCGAGTCT
+
@:<@7?=DBABA?CECBB@9696:CCEGCCEDBEBBB=BFAD@BBCBBBB>AAB;:8;DDBBB?B?CCBBBBBAB?BCDAC/DD?A98729A@A?BBA>>=8?9:9?A;9:8BB>>>=;;;<B=BAA???;;8:AAA7::::99:>?>>=<====8;;;;@@<@<@?@A==>@B<>>>DD6D9=888888(9@<<=1;87875>=;:76@@@*9///;282<<3<@@??>?<@<@@???@=@@@AAAAA@A@@@>>>=AAAC;==;?<==>??<><==?AAA@>
@ATNG8:04884:01739
GATGGTAGCACGAGTCACTCATATCCAGAAGATCAGGAACTCTAGAAGAATTCAGATTTTTAACACGAGAGTAAACGTAAAAAGAAGGTTTTACAAGACTCACGTTAACAATATTGCAGCAGTACGCACACAATCGAAGCGCAGTAAGGATGGCTAGTGTAACTAGCAAGAATACCACGAAAGCAAGAAAAAAGAAGTACGCTATTAACTATTAACGTACCTGTCTCTTCCGAAACGAATGAGTACGTGTGCGACGTGTCTCCTACCATCGATAACCTCGAGTCT
+
;<;E=A=9:4555566;;;>@666>:=<=8<@=>00*0)/99456;8<<?CAD:99=??A1858???BC000:>3//0<777$//)5.555&555.5<<::;;/0+/+005>0945<<;>969@A9:9A@??>B?@@?@?>>>=00+08<<=:>>@@888B>AAD>9937=6;>B>BBDCC<@@@=::??@?'860----56977374777=/71529=@;@@A;;;B=@3999.7;84=:<@=BB@@?=777<<=779<<?;>=<:=9:75655:8:>>7555/
@ATNG8:04886:01755
GATGGTAGAGTATCATGTGTATCTCCAGAAGATCAGGAACTCTAGAAGAATTCAGATTTTTAACACGAGAGTAAACGTAAAAAGAAGGTTTTACAAGACTCACGTTAACAATATTGCAGCAGTACGCACACAATCGAAGCGCAGTAAGGATGGCTAGTGTAACTATCAAGAATACCACGAAAGCAAGAAAAAGAAGTACGCTATTAACTATTAACGTACCTGTCTCTTCCGAAACGAATGAGTACACACTCTCATATGACACTACCATCGATAACCTCGAGTCT
+
A;;97:<<B:96;BAABBBBBBBA@:>00*08<9<<<A?@@@BB;;7:B;@;?BCCDDDD1C@B;<;CAA<@@@<@?AAA>>,00+/4:::/;<>8=;6::@B@?9?9>=;@@A=BAAABCDCAABCCCCA@>@;;;@BBBBB;;;?B?C;;;;CCBBBBCDCCBBBB?BB?BC=6>>8<<7;>?;;;;;;,;<6<777A3336+2-2225/558>CCCAB@A@@;;5;<@@@;?>>;>000::7;<:88==;@ABBABBBA@@@;=00/06;*737?<<;///
@ATNG8:04889:01740
GATGGTAGCTCACGTACGTCACACGTACTCATTCGTTTGGAAGAGACAGGTACGTTAATAGTTAATAGCGTACTTCTTTTTCTTGCTTTCGTGGTATTCTTGCTAGTTACACTAGCCATCCTTACTGCGCTTCGATTGTGTGCGTACTGCTGCAATATTGTTAACGTGAGTCTTGTAAAACCTTCTTTTTACGTTTACTCTCGTGTTAAAAATCTGAATTCTTCTAGAGTTCCTGATCTTCTGGAGATACACATGATACTCTACCATCGATAACCTCGAGTCT
+
A@@@=BBBBDDCCBECCCBB@ACCBBCCCCCC>CBCF>B?C?CBDBBBB<?@A;;5;=@ABB@B?BCCBBBC@?;99888(9>;??>?8?@?@<A993:@29:9?@C=BCBCBA=?;::;<@<?@@@==>?=BCAA8==@AA?>=@>A>>;;;>:;><;@@=A;@@@??@@AD=@?>AA5A>F;>>><>.>@BBD9@::8>>?>@@<@@@@/A===@;@=AA;???AAA@9>;@BA@<<8=>A=;<<AA@@?@@@A?=?AA>>>9>;;9?;;5858A?;<<=<
@ATNG8:04890:01744
GATGGTAGCTCGCTGATGATATCTCCAGAAGATCAGGAACTCTAGAAGAATTCAGATTTTTAACACGAGAGTAAACGTAAAAAGAAGGTTTTACAAGACTCACGCTAACAATATTGCAGCAGTACGCACACAATCGAAGCGCAGTAAGGATGGCTAGTGTAACTAGCAAGAATACCACGAAAGCAAGAAAAAAGAAGTACGCTATTAACTATTAACGTACCTGTCTCTTCCGAAACGAATGAGTACATAGATATACGTATAGCTACCATCGATAACCTCGATTCT
+
CCAB@BBBB@<<CCCCCBBBCCAA@AECC@CCBBBB@C?AACCBCD?BB@B?AAAAABBB3B@CDB???BBBCE>AA@@@@@1@C>C7<;;.;AB>BCCBDCBBBCC?BB?BBC?AAABCBBBBCCCBA?@B@BBAA=@@ABBBBB>@>A>><?DCECCBB?BBBBA=:;;6;@@<@@??=5::94778888%9>:>;;<@@@@B:>:=>?>:=:=ACCC@CBBBCDD?B?BBB>BBB?BBABCCBBBAABBBCAAAA?AAAAB@@=>>=>?@@<@<ABAAA<A>
@ATNG8:04893:01760
GATGGTAGCGCACACATAGATACAGTACTCATTCGTTTCGGAAGAGACAGGTACGTTAATAGTTAATAGCGTACTTCTTTTTCTTGCTTTCGTGGTATTCTTGCTAGTTACACTAGCCATCCTTACTGCGCTTCGATTTGTGCGTACTGCTGCAATATTGTTAACGTGAGTCTTGTAAAACCTTCTTTTTACGTTTACTCTCGTGTTAAAAATCTGAATTCTTCTAGAGTTCCTGATCTTCTGGAGATATCATCAGCGAGCTACCATCGATAACCTCGAGTCT
+
ABBC@CCCCCCCCCCECCCCBBBBBBBCBELD?BBBD=CC@C@BBCCCBB@EDCCD?C?AAAA=@=ACCCCA@@C@BBCBB0;:7:ABG<AABBACDF@CC9;;BCBB>BCCCCCCD@CCC?C?CECCBBBA>BCCBD>CCCCCCCCCDBBBBC?CCC?CC?C?BBCBBCBBB@BBABB7A>A?BBCCC5CBDGF;;;GCCCBBBBBCCCC5CAABC@C@BB@CBBBCBB?BABBBBAA?CCC?ABCCCCDCCCCCBB@A@CAA=@000AAA?B?BBBBBBAB
@ATNG8:04849:01803
GATGGTAGCAGACGTGACAGAGCGCCAGAAGATCAGGAACTCTAGAAGAATTCAGATTTTTAACACGAGAGTAAACGTAAAAAGAAGGTTTTACAAGACTCACGTTAACAATATTGCAGCAGTACGCACACAATCGAAGCGCAGTAAGGATGGCTAGTGTAACTAGCAAGAATACCACGAAAGCAAGAAAAAAGAAGTACGCTATTAACTATTAACGTACCTGTCTCTTCCGAAACGAATGAGTACGAGAGTCAGAGCAGAGCTACCATCGATAACCTCGAGTCT
+
=;:@=@>CCDDEFC9:6>?>CDDCC@CCC@CGBBBB6;6;?@@@AA?BB@B?BBAAACCC3C?BABBFDC::9C9@>@@@@B0AE?C=BAB7@BC@<;9:BBACC:;:;A=@BB>AABABDGFCBBBCCBBB@BB::7;CAABCCC@G@B;;;;BBCBCAC>ACCBBB>BA?BBA=A@?==58875889999%9=9>;;<AAB@@=A=@@??=@<?@CCC@C@@@CCC@C@AAA<AAA?BBBBCBBBBBBBBBCCCBBBBBAAACB<A777>::5::=>AA>>>>
@ATNG8:04850:01819
GATGGTAGGTGCACATGAGTGTATCCAGAAGATCAGGAACTCTAGAAGAATTCAGATTTTTAACACGAGAGTAAACGTAAAAAGAAGGTTTTACAAGACTCACGTTAACAATATTGCAGCAGTACGCACACAATCGAAGCGCAGTAAGGATGGCTAGTGTAACAGCAAGAATACCACGAAAGCAAGAAAAAGAAGTACGCTATTAACTATTAACGTACCTGTCTCTTCCGAAACGAATGAGTACGAGAGTCAGAGCAGAGCTACCATCGATAACCTCGAGTCT
+
<<<<9=<<9==>CACCCBCBCCCCE@BBB?BBBBCC?C?BBEC@@A?BC?D@CCBCCCCC5B@BBCCCCCCCCF>BBCCCCC5CC@C<@@@9@@@=@BBACDAAA?D@BB?????BBBBCCCCCDDDFCECCABBBB@C@@?AA@@>AADCC@BBCBBBBB?BBBBB???=ABB?CBBBC=???<?ADCD29:59777ABBBB?B?BA::7:?@?@BB=BAAAAAB?C@BBB=B??=?AAA???BA@A@A@@>A@A@@AAACAB;;54399>7>37;877777
@ATNG8:04853:01806
GATGGTAGATACTCGCTGATACACCCAGAAGATCAGGAACTCTAGAAGAATTCAGATTTTTAACACGAGAGTAAACGTAAAAAGAAGGTTTTACAAGACTCACGTTAACAATATTGCAGCAGTACGCACACAATCGAAGCGCAGTAAGGATGGCTAGTGTAACTAGCAAGAATACCACGAAAGCAAGAAAAAGAAGTACGCTATTAACTATTAACGTACCTGTCTCTTCCGAATCGAATGAGTACTGTATCTATGTGTGCGCTACCATCGATAACCTCGAGTCT
+
?CCD@CCCCCFBCAAACBCBCBCCC>CBB?BCCC996;=@ACDDDE?@?;?:=??99::9'8:@BBBBDE::9A8@=;;;;;';>;>5:99&555.566:<;;/0)06;<:<<@=@@CBDDCCHCBBBBB;;8;@@@@DCBADCBB@C@B;;7;BA@AABC@CBBBBB?BC?CCC=?@DDC889819?@@A2BB@BAA@@=<:94:8<=>A<@<>>CBC@C;<<;@@:@>@@=AECC@BAAAAABBBCFDCAA@@ACDCBB?;;?;@@@@@AA<@;>>@@>>=B
@ATNG8:04856:01805
GATGGTAGTCTCAGATAGTCTATAGTATCATTCGTTTCGGAAGAGACAGGTACGTTAATAGTTAATAGCGTACTTCTTTTTCTTGCTTTCGTGGTATTCTTGCTAGTTACACTAGCCATCCTTACTGCGCTTCGATTGTGTGCGTACTGCTGCAATATTGTTAACGTGAGTCTTGTAAAACCTTCTTTTACGTTTACTCTCGTGTTAAAAATCTGAATTCTTCTAGAGTTCCTGATCTTCTGGAGATACACATGATACTCTACCATCGATAACCTCGAGTCT
+
>6;5:?66<CBA@A596;966<>;?@C@@@A?B<<<6<=9=:==AD=FF000;<;6?095>?;@495=;:9:;;.44449$9:455B<29555.55<7=>2699@9>469CBBBCC?@AC@C@CCDCDCFD@CDDD?CCBBBBA@A;;;;;;?>;>?@;@A;@;@@A;95@@B?BBBCC;B=A=;;;;.:@@@@4;:A:;:CBAA9@@@@,@@@AC@C@CC?@@CDCEG@C?@@DAAB=@@B?BCC=;;AC;;999<?@@A;=9?877;3/(/4/////99;
@ATNG8:04858:01809
GATGGTAGCAGACGTGACAGAGCGCCAGAAGATCAGGAACTCTAGAAGAATTCAGATTTTTAACACGAGAGTAAACGTAAAAAGAAGGTTTTACTAGACTCACGTTAACAATATTGCAGCAGTACGCACACAATCGAAGCGCAGTAAGGATGGCTAGTGTAACTAGCAAGAATACACGAAAGCAAGAAAAAGAAGTACGCTATTAACTATTAACGTACCTGTCTCTTCCGAAACGAATGAGTACAGAGAGTACGATATGTCTACCATCGATAACCTCGAGTCT
+
CDDC?CCCCCCDBCAAACCGCDDCD?BBB?CCCCBB@B>AABBBBB@BB?A>CCA77777.9?BCBCBBBAAAC:AA::;::*;C@C5<;;-;B@AABABBCCBA=A@BB>BBB>BCCCCCCCCBCCCCCCC?CABB>BAABBBA@=@=@998:BBBBCCA?AACCAA=AB>ABBBB>>=7?==988787(8>:A>==AD@>><><?B@A7;7;ACCC@CCCBBBB@C?CCD=CAB?BBBBAAAAAAA@@@ABBBBBBBBBBB?<?//0=88*/,7>=>?>==
@ATNG8:04858:01825
GATGGTAGTGTGTCTCTGAGAGTAGTACTCATTCGTTTCGGAAGAGACAGGTACGTTAATAGTTAATAGCGTACTTCTTTTCCTTGCTTTCGTGGTATTCTTGCTAGTTGCACTAGCCATCCTTACTGCGCTTCGATTGTGTGCGTACTGCTGCAATATTGTTAACGTGAGTCTTGTAAAACCTTCTTTTTACGTTTACTCTCGTGTTAAAAATCTGAATTCTTCTAGAGTTCCTGATCTTCTGGATAGCGACGCGATATACTACCATCGATAACCTCGAGTCT
+
<9AB:BABB;9;BB;:;CAABB@@@CCDDFED?AABA6;<@B>@@AICDC@EHCCB=A<@BAB@BACDCGCCCBB@BFII;B@C?BABB=A000,0/<89=<@A@ABC<AACCBBBC@BBI@D@CGCDCCCC@DBBB>B:;:B;;;BAAABBBBB@DDC@CD@C@BBBCBBAAA=@@@@@3A7;8;CCCC5@@ABB8;;CCCCCCCA5;;;;*:@@;<7;<@D@CCCCCBC@D@CDAA@C?B;;7;;;BDBBBBB;;;CBBC;;;=@<;;BBB?B?ABBAA@CB
@ATNG8:04862:01782
GATGGTAGTGATACAGATCAGACACCAGAAGATCAGGAACTCTAGAAGAATTCAGATTTTTAACACGAGAGTAAACGTAAAAAGAAGGTTTTACAAGACTCACGTTAACAATATTGCAGCAGTACGCACACAATCGAAGCGCAGTAAGGATGGCTAGTGTAACTAGCAAGAATACCACGAAAGCAAGAAAAAGAAGTACGCTATTAACTATTAACGTACCTGTCTCTTCCGAAACGAATGAGTACACATCGTCGTGTCGTGCTACCATCGATAACCTCGAGTCT
+
@BBC?CBBACCCCCCCCCCCCCCCD@BBB?CBBBAA?A@DCBAAAB<AB?C?BBBBBBBB+B@CCBAAACCBBA9?79;:;:'9@;?2999&5@@=BDBBBBB;;7;?AA?CCL?BBBBCCCCCCCCDBBBB@BBCC?CBBB@@@A=B?B@@>@BBBCBBB?CCBBBB?BB@BBB799@@@8A??;?CCCC2CC?D?>:@A@??=@:>=CA<@;@ACBB?BBCCCDD?C?BBB<BBB>BAAAABAABAAAABBBCB????AABBB@BAAABCC?@=BBBBBBAA
@ATNG8:04864:01781
GATGGTAGTACATGATAGACGACACCAGAAGATCAGGAACTCTAGAAGAATTCAGATTTTTAACACGAGAGTAAACGTAAAAAGAAGGTTTTACAATACTCACGTTAACAATATTGCAGCAGTACGCACACAATCGAAGCGCAGTAAGGATGGCTAGTGTAACTAGCAAGAATACCACGAAAGCAAGAAAAAGAAGTACGCTATTAACTATTAACGTACCTGTCTCTTCCGAAACGAATGAGTACCTCTCAGACGCTCGTCCTACCATCGATAACCTCGAGTCT
+
:444.4;;9@@<<<==666>><;;<:><<7<9;5558=;@@>==54.49-3-38944444$56;<>>DECCCCG>:;:AAAA0AB?B?BBB:BCFACDDCCBA@@<@?BC?CCD?BABBBA@@ABCCCCDCC@CCCC@CCCD?@?C@B>BBB?BCCBBCCB?BBBBBB@CC@BAA=??CCC<AA@<=====,=>;@99:BCBAB?B?BBBC>=:=BFHEACCBBAA@494:>>6?A@>@@@?BCC?CBCCBBBBBBA@ABB?A@A<>886=::5;<@@@>>>A@
@ATNG8:04864:01795
GATGGTAGTGGTCAGTGCGCGTCGTCCAGAAGATCAGGAACTCTAGAAGAATTCAGATTTTTAACACGAGAGTAAACGTAAAAAGAAGGTTTTACAAGACTCACGTTAACAATATTGCAGCAGTACGCACACAATCGAAGCGCAGTAAGGATGGCTAGTGTAACTAGCAAGAATACCACGAAAGCAAGAAAAAGAAGTACGCTATTAACTATTAACGTACCTGTCTCTTCCGAAACGAATGAGTACACATCGTCGTGTCGTGCTACCATCGATAACCTCGAGTCT
+
:;4:./////)/77///<>=666==<5:65.57///<5;,//::844.3:2;49:<;;;;=.868==:>=:.-.8)---89==+<>@C:@@@49968;;;;>=9992929929=?8>@@@AAB@@AAAAB@@B<?AAC?CCCBA@??;@=::98=@@::9?>=??@@@B>BA9=87070;;>3/0/6999::,8:6=///>/555/558/..49053?9:3////:::5<4:=<8<73-847;>8;88>;;;;@@888===:;:?A8?778?88/7877788;66
@ATNG8:04866:01802
GGATGGTAGTAGTACACTAGTCATACCAGAAGATCAGGAACTCTAGAAGAATTCAGATTTTTAACACGAGAGTAAACGTAAAAAGAAGGTTTTACAAGACTCACGTTAACAATATTGCAGCAGTACGCACACAATCGAAGCGCAGTAAGGATGGCTAGTGTAACTAGCAAGAATACCACGAAAGCAAGAAAAAGAAGTACGCTATTAACTATTAACGTACCTGTCTCTTCCGAAACGAATGAGTACGAGAGTACGATATGTCTACCATCGATAACCTCGAGTCT
+
/)///39:;059=555599596<:99.5;9.555555.5.5559944.44.47:;;<>>>>+50477///88---(-//////$/;295;<<+6667<<<=<;;=<*0+00+0@@6<<CBDDDDCCCBCBBBB>BABB?@@@AAAAA?C?B;;8;@?@AC@A>ABBBBB=AB799@:?=;79.773,79;<=+8859//.55;;=7=;;9992728>CCE>@<=995A:>;??=6=993::99=<?ABB988BBB@BA??@@?::7<988:<<18089:=<9:;
@ATNG8:04875:01804
GATGGTAGACACGTGTGCTCTCTCGTACTCATTCGTTTCGGAAGAGACAGGTACGTTAATAGTTAATAGCGTACTTCTTTTTCTTGCTTTCGTGGTATTCTTGCTAGTTACACTAGCCATCCTTACTGCGCTTCGATTGTGTGCGTACTGCTGCGATATTGTTAACGTGAGTCTTGTAAAACCTTCTTTTTACGTTTACTCTCGTGTTAAAAATCTGAATTCTTCTAGAGTTCCTGATCTTCTGGTAGAGCGTGCATATATCTACCATCGATAACCTCGAGTCT
+
:;;;4:99=@;;;@?<66>>?;ABBAB@AA@B=@>?:3:=8=9=BBBBCC?BBD?><??BABB@B@BBBBBBCBA?BCCCC3BB?BBBC?BBBB@B??;>>6>>??AA=AAB>BCDD;:::<@<@@A@><<<;>>>A:==>888?A@>>>A>><<>=>>8>@<A<@@@A@@@>>;>@@@@5@=C899998)6:333-3-----696;3:===/>:;<B<A<AA;ABB????;?>@@@A@@6:8;<@BABAA???@@@AA?>>?>>:8888>>>;@;=====?A;
@ATNG8:04877:01806
GATGGTAGGCACTGCGCACACATCCCAGAAGATCAGGAACTCTAGAAGAATTCAGATTTTTAACACGAGAGTTAAACGTAAAAAGAAGGTTTTACAAGAACTCACGTTAACAATATTGCAGCAGTACGCACACAATCGAAGCGCAGTAAGGATGGCTAGTGTAACTAGCAAGAATACCACGAAAGCAAGAAAAAAGAAGTACGCTATTAACTTTTAACGTTACCTGTCTCTTCCGAAACGAATGAGTACTACTCTCAGAGACACACTACCATCGATAACCTCGAGTCT
+
@5969=>>@==BBB@@?>>CAAAGH?ECC@A?AB@A=@:?@<@@;B;?;?@@AB@@@@@@,?=@AA?;;;00)/6.667::::+=B9A6??;000@;00*/7;;<66458BB;ABC@CAAACEIDCCCDCDCDB?AAAA>@:::@BAA?B@C@@=?@@>>>:@>@ABA??;>@<?B=6;;333(3773333377$596::;>?7697(.(....&.(...(..27.2222=4:599:-55505555222;AAAAA???@?>>AAB===@9@///<76+818?A?????
@ATNG8:04880:01799
GATGGTAGTGTGTCTCTGAGAGTAGTACTCATTCGTTTCGGAAGAGACAGGTACGTTAATAGTTAATAGCGTACTTCTTTTTCTTGCTTTCTGTGGTATTCTTGCTAGTTACACTAGCCATCCTTACTGCGCTTCGATTGTGTGCGTACTGCTGCAATATTGTTAACGTGAGTCTTGTAAAACCTTCTTTTTACGTTTACTCTCGTGTTAAAAATCTGAATTTTTCTAGAGTTCCTGATCTTCTGGTAGAGCGTGCATATATCTACCATCATAACCTCGAGTCT
+
4444.4444/777/////5;555455944444.4444(4;8<8<=>>666:>>;<;.5.55993;8<;;666=@@;99;:;';=7?>@D;;:9>=294<7<<9;;??461699555;;8<>=:?;666>;;;>:BC@?:?@??AA>@@9:9>:9:9255;7::5:044;::;:==5599@@4@<B@DCCCC0A?;;;/;;;;:9=>>D@C@>>+@AA;;.9999$9959;;=:>9655445.555.5:;9996669=;;;=<;;;<7;?A@AB@B?BB??>>??
@ATNG8:04882:01787
GATGGTAGCACGACACGACGATGTGTACTCATTCGTTTCGGAAGAGACAGGTACGTTAATAGTTAATAGCGTACTTCTTTTTCTTGCTTTCGTGGTATTCTTGCTAGTTACACTAGCCATCCTTACTGCGCTTCGATTGTGTGCGTACTGCTGCAATATTGTTAACGTGAGTCTTGTAAAACCTTCTTTTTACGTTTACTCTCGTGTTAAAAATCTGAATTCCTCTAGAGTTCCTGATCTTCTGGTAGAGCGTGCATATATCTACCATCGATAACCTCGAGTCT
+
CAAB9B?CCAB=??CCCHA;66@CCCCCCCCB?BBBB>BCAD?BBBBDCB?BAA??<@?A@AA?A?CCBBBABBC>BBBBB3BB<A>>>:?AAC?BBB?>>09998?A=ABBCBBA@<>>=<@<@@@A8:8<6::AA:<=99::;>?::;AAAAA<>>>:=>=B=AA??@A@@>8=8788)87<788888(/9---)------887947888(7.//95;4><>?AA;;;>;?:>>==<<,//:6:<@==>>>=?A???AABB@@<>;::?<<9>;>AA@@@@>
@ATNG8:04884:01827
GATGGTAGCGAGCGAGTGTGTATACCAGAAGATCAGGAACTCTAGAAGAATTCAGATTTTTAACACGAGAGTAAACGTAAAAAGAAGGTTTTACAAGACTCACGTTAACAATATTGCAGCAGTACGCACACAATCGAAGCGCAGTAAGGATGGCTAGTGTAACTAGCAAGAATACCACGAAAGCAAGAAAAAGAAGTACGCTATTAACTATTAACGTACCTGTCTCTTCCGAAACGAATGAGTACCTCTCAGACGCTCGTCCATCGATAACCTCGAGTCT
+
AB@A066<@BBCBBDCBCBBBCCCC>A@A>AC@@@B?A<@@BBCBD@BB>B?BBC@B@BB2B?BCGCCBCCCBF>AA;;;;;.;C>C5;<<6;CJ?;;;@@@BDC?C@BB?BBB?BBBFDBBBBDDCCCCCC@BC::9;CBABEA@>B@CCB@BDCCCCCB?BCFFBB?BB@AAAAA@??>5<98/88989.7?;A799BBCCF:999C@A1818=BBBEGCCCBBB?B?BBB=B@@>@BBDFBB?BBCBBBBBBBBBBBB?BBBBABB@?7;;=>@@AA
@ATNG8:04892:01816
GATGGTAGCTCGCTGATGATATCTCCAGAAGATCAGGAACATCTAGAAGAATTCAGATTTTTAACACGAGAGTAAACGTAAAAGAAGGTTTTACAAGACTCACGTTAACAATATTGCAGCAGTACGCACACAATCGAAGCGCAGTAAGGATGGCTAGTGTAACTAGCAAGAATACCACGAAAGCAAGAAAAAAGAAGTACGCTATTAACTATTAACGTACCTGTCTCTTCCGAAACGAATGAGTACGAGAGAGCACACGTGTCTACCATCGATAACCTCGAGTCT
+
;=>><;;C@:;;;;;;>>AA>>>00)/::4:<=??@?@?0//8877;6==9=737333333$3,3333::9///:1//////&/93839::+://*/8;=;?<?A=@=@B>???=@@@AAA@ABBBBCBBBB?BCCC?CBBBBBCC?C?CCB<??CB???C@BBBB?;6;A5;;A2955773777379CCCC)>>68555AA=<?16-5752-5496@>?:???@@@A=@:=??9=A?599AA@@ABBAAA???BA??99877@>>98////88)/-/==A<555
@ATNG8:04892:01826
GATGGTAGACATATCGTACTCTCTGTACTCATTCGTTTCGGAAGAGACAGGTACGTTAATAGTTAATAGCGTACTTTCTTTTTCTTGCTTTCGTTGGTATTCTTGCTAGTTACACTAGCCATCCTTACTGCGCTTCGATTGTGTGCGTACTGCTGCAATATTGTTAACGTGAGTCTTGTAAAACTTCTTTTTACGTTTACCTCTCGTGTTAAAATCTGAATTCTTCTAGAGTTCTTGATCTTCTGGTATACACACTCGCTCGCTACCATCATATCCTCGAGTCT
+
<5:97::<>:>A@966@=<>;;;;;;;<<5493549=899499BABCCBB?CA??@9?8>;8?6@8@>00/0////(/8889+9:37222'233,34933,381778998558;@???B688@;>;>??>?===:=>@A7;;>>?>=;::::=7556-225/59595>>@86557;,-,999(,,(--565*65539055055555758(///(...392725505:;6533../(.78:<1///5;;;@?AA;=>=??????<@>,--3373394///::9;7
@ATNG8:04894:01792
GATGGTAGTGTCAGTGCGCGTCGTCCAGAAGATCAGAAACTCTAGAAGAATTCAGATTTTTAACATCGAGAGTAAACGTAAAAAGAAGGTTTTACAAGACTCACGTTAACAATATTGCAGCAGTACGCACACAATCGAAGCGCAGTAAGGATGGCTAGTGTAACTAGCAAGAATACCACGAAAGCAAGAAAAAAGAAGTACGCTATTAACTATTAACGTACCTGTCTCTTCCGAAACGAATGAGTACACATCGTCGTGTCGTGCTACCATCGATAACCTCGAGTCT
+
@?@?:>BCCBBCBBCBFHCBBBEDG@CCC@CB;;;;;;,9=@=@AB?B@>A=AA;;;ACC0@=@000?><????>6<<33333$37,3,333&37717::8899//(.(.6263505:;>CCCCBBBCCCCCC@FC@@=@BBAAB@@<@<@??=?EBBBBBB?BBBCBB>@@<>>>:>@889*:>?;999999%9<9>888@A@AB8;7;@BC:=:=ACCC?BBBBBCC@B?BBB<BDD?AABBACCAAAAAAABBBCBBBAAABBB@C>>>BBB?B@BBBBBBB>
@ATNG8:04848:01839
GATGGTAGTGTGTCTCTGAGAGTAGTACTCATTCGTTTCGGAAGAGACAGGTACGTTAATAGTTAATAGCGTACTTCTTTTTCTTGCTTTCGTGGTATTCTTGCTAGTTACACTAGCCATCCTTACTGCGCTTCGATTGTGTGCGTACTGCTGCAATATTGTTAACGTGAGTCTTGTAAAACCTTCTTTTTACGTTTACTCTCGTGTTAAAAATCTGAATTCTTCTAGAGTTCCTGATCTTCTGGGATGTGTGCGCAGTGCCTACCATCGATAACCTCGAGTCT
+
>;;<9<@DD@@@CCCDDABABAABCCC;;:@@<@ABD;@@=@=@AAA;;;ABCCICAD@CCDA=C000=>=@???:?CDEE3BB@BBBB<A00/,//<8<<8<666=>9;<<99:BB?BCD@E@DCBCBBCC>BAAA@CDDCCCCCCBBAAAA::5;;;5;;5;?BABBCBB;;6;@@@A9A=A>;;;;;.;BBBC=AABBDCCAA@5;<<;*;AA@A?B?CC@B@@BC;;9;?CCBBCD@BBBI>BAABCCBBCBB=;;D@BBB>@A@@A?@;@=A@A:99AA
@ATNG8:04850:01837
GATGGTAGCGCATATCAGCGCAGCCCAGAAGATCAGGAACTCTAGAAGAATTCAGATTTTTAACACGAGAGTAAACGTAAAAAGAAGGTTTTACAAGACTCACGTTAACAATATTGCAGCAGTACGCACACAATCGAAGCGCAGTAAGGATGGCTAGTGTAACTAGCAAGAATACCACGAAAGCAAGAAAAAGAAGTACGCTATTAACTATTAACGTACCTGTCTCTTCCGAAACGAATGAGTACGATGAGATCTCGTGTGCATCGATAACCTCGAGTCT
+
CA@@7;666@>BBCCCCBCBBBBBB=BBB>AAABBB?A?ACCBCCC@BC@B@BABBBABB5BAEFCCCCCEECE>BBCBCCC5CDACACCC=CCCACBBBCBB::9;?BB@CBC?BBBBCBBCECCBBBBCCAECCC?BBBBBCCD?C@CCC?CCDDDBBB?CDDBBB?CC@AAA=?>A@>9?==8=@@@@2@@:@000@@BBB?C@CBBB?B??>CBB?BCABACC@C@BBC=CBB@ABCCBCCAAADCCCB@ABCCCAAABAAA>@@<?<@AAAA>>>
@ATNG8:04853:01866
GATGGTAGTGTCAGTGCGCGTCGTCCAGAAGATCAGGAACTCTAGAAGAATTCAGATTTTTAACACGAGAGTAAACGTAAAAAGAAGGTTTTACAAGACTCACGTTAACAATATTGCAGCAGTACGCACACAATCGAAGCGCAGTAAGGATGGCTAGTGTAACTAGCAAGAATACCACTAAAGCAAGAAAAAGAAGTACGCTATTAACTATTAACGTACCTGTCTCTTCCGAAACGAATGAGTACTACTCTCAGAGACACACTACCATCGATAACCTCGAGTCT
+
;9::8665<<==B969CCCBHAA@C?;;:ABBAAAD@B?BBBBAA@=>>9?9>?@BBDGD1>9??998AA@ADD>@9:9<?;0>>:>;@@@8BBC?CDCCDCCCC>B><<7<@B?AAACCFBBDCCCCCC@A=;<;<@@@@BB@@@1;4;;:49BACC@AA?BBCBBC>@==@@?000>==5=:<9====?.?A?C??@AA;:;<?=?@@A<?598?;;6;:::ACA<?<>??9?8838479?BBBBBBBB>>>AAAA?>==:8818:99===8=;>A@@@?98
@ATNG8:04857:01843
GATGGTAGCACACGAGATCTCATCGTACTCATTCGTTTCGGAAGAGACAGGTACGTTAATAGTTAATAGCGTACTTCTTTTTCTTGCTTTCGTGGTATTCTTGCTAGTTACACTAGCCATCCTTACTGCGCTTCGATTGTGTGCGTACTGCTGCAATATTGTTAACGTGAGTTTTGTAAAACCTTCTTTTTACGTTACTCTCGTGTTAAAATCTGAATTCTTCTAGAGTTCCTGATCTTCTGGTGTCTGATCTGTATCACTACCATCGATAACCTCGAGTCT
+
AABB?D@@@BBBCCBBAABFDDAAAABBBA<;6;A@A6@A?B=BBC@@@B>A?@:;49.4::>9B9==BBAAA=B8AB;@;+AB8BBBC<BBBB@ABA?CB599><;?>BBB;C??;97878>7?;==>===7;;>:7<</////:;:;:==DAA<:9;4//*/166;:>////)/6666)6(-(-----$-/87377::;<7779-766'2222;393550577888;595999:<=:89>7///9:ABBCBA@ADCB@@BB?CBBBC;:9:?CDBBBBBB
@ATNG8:04862:01877
GATGGTAGTATATCGCGTCGCTATCCAGAAGATCAGGAACTCTAGAAGAATTCAGATTTTTAACACGAGAGTAAACGTAAAAAGAAGGTTTTACAAGACTCACGTTAACAATATTGCAGCAGTACGCACACAATCGAAGCGCAGTAAGGATGGCAGTGTAACTAGCAAGAATACCACGAAAGCAAGAAAAAGAAGTACGCTATTAACTATTAACGTACCTGTCTCTTCCGAAACGAATGAGTACACACTCTCATATGACACTACCATCGATAACCTCGAGTCT
+
B@@@@CCBBBCBBBCCBCAA::;CC@CDD@BABB@@=A@BBCCDCC@DD@B?BBCCDCCD2C@CCCCCBBAAAA;@AA@@@@1@C?C=AAA9BCDACABADCCCB>@<@@=:::=AAABBBCCCCCCCBBBB?BAAA>ABA@@A::8;@ECC@CEB@??B@CCBAAB?CC>AAC?CAAAA<00/900000(0=:=?@@@@;;=*/+/888*///@CDD@DBBCCCB=?=?A@9@AA>AAABBBBCBBBCBBCBCBCC???BB@A>@999A@@<A?BBBDC??@
@ATNG8:04865:01860
GATGGTAGCACACGAGATCTCATCGTACTCATTCGTTTCGGAAGAGACAGGTACGTTAATAGTTAATAGCGTACTTACTTTTTCTTAGCTTTCGTGGTATTCTTCTAGTTACACTAGCCATCCTTACTGTGCTTCGATTGTGTGCGTACTGCTGCAATATTGTTAACGTGAGTCTTGTAAAACCTTCTTTTTACGTTTACTCTCGTGTAAAATCTGAATTCTTCTAGAGTTCCTGATCTTTGGTGTCGTCTATCATGTACTACCATCGATAACCTCGAGTCT
+
@A@A@BBBC@@ABBBCCCCCCCBB=>===BBB>BBA@4@A=@<@@@AAAA<;;;=>5?:@@CC@D?ADCAAAA@>*------$-7(-////(/3339@;A>CE>=8<<=7=>@<<<33.277.5/2226625249;;<.559<656@@<;<66577179949;:><@@>785A??89799:-:6<166???.AA553,333...63.2222&277786=65515888...26055887;;1;4...7998==;@><=@@;;;>:>==9:::1617<<<9:>>
@ATNG8:04867:01864
GATGGTAGCTCGCTGATGATATCTCCAGAAGATCAGGAACTCTAGAAGAATTCAGATTTTTAACACGAGAGTAAACGTAAAAAGAAGGTTTTACAAGACTCACGTTAACAATATTGCAGCAGTACGCACACAATCGAAGCGCAGTAAGGATGGCTAGTGTAACTAGCAAGAATACCACGAAAGCAAGAAAAAAGAAGTACGCTATTAACTATTAACGTACCTGTCTCTTCCGAAACGAATGAGTACACATCGTCGTGTCGTGCTACCATCGATAACCTCGAGTCT
+
ABBB@B=BBC@CCBBBCBCCDCCCD@AAA?A@DCCB@C?@ACCDBA>AC?C?BBBBBBBB3B@BBBDCCB:::D=A@;;;;;*;A>A=ABA9ACCABBBACCBA@=@?BCDAAA?BBBBCCFICCBCCCBBD@CBBB@BBBBCCBB?C@C999:CAAABBC@BBBBBB=@A?????AA@@@8<<<9999999%9><<:8;@?==><@;?9;;;?<?BDDC@C<;;@CC@C@BBF>AAA?@@@BBCDBBBDCABBCC?:::CCCBBB?B999CCC?B?BBCCCCBB
@ATNG8:04868:01847
GATGGTAGTATCTGCACACTCTGTCCAGAAGATCAGGAACTCTAGAAGAATTCAGATTTTTAACACGAGAGTAAACGTAAAAAGAAGGTTTTACAAGACTCACGTTAACAATATTGCAGCAGTACGCACACAATCGAAGCGCAGTAAGGATGGCTAGTGTAACTAGCAAGAATACCACGAAAGCAAGAAAAAGAAGTACGCTATTAACTATTAACGTACCTGTCTCTTCCGAAACGAATGAGTACTGTATCTATGTGTGCGCTAATCGATAACCTCGAGTCT
+
CA@@?C@DCBBBBBBCAAACDBBBB?BDC@BB@@@B?BACCAACCB?BC>A>ACBBBCDC3B?BBBBBBBBBBB>BBBBCCC3CC@C=@@@9@AB@CCCCCCB@?;@;@@=AAB?BBCABBBBDDFCBBBCC@CBBB@BAAACCA@9@;@::7;CCCCCCD?BACBBB?BB=A@@4:9999,9=<8?BBBC3BC@C???BCA@@<?<@??@<@<@ACEE?BBBBCCC@B?BDC=@::8:AAAB???AABABBBBCCEAA@BCCF>A=@AA@<A>???=<=@B
@ATNG8:04871:01841
GATGGTAGCACACGAGATCTCATCTTACTCATTCGTTTCGGAAGAGACAGGTACGTTAATAGTTAATAGCGTACTTCTTTTTCTTGCTTTCGTGGTATTCTTGCTAGTTACACTAGCCTTCCTTACTGCGCTTCGATTGTGTGCGTACTGCTGCAATATTGTTAACGTGAGTCTTGTAAAACCTTCTTTTTACGTTTACTCTCGTGTTAAAAATCTGAATTCTTCTAGAGTTCCTGATCTTCTGGGTACGCTACAGTCTCTCTACCATCGATAACCTCGAGTCT
+
@@@@8BBCBCCCCCCCCCDCCCBBB?BCCEEG?CAAA<AB?BACCFBCCC@CBB@?<@?BABB?C?BBBBBAABB@BBBBA2@?=@@@@<BBBB@BBB@CC4:9?@?A<@ABBBBBB?B?B?C>???==>@@<AAAA7::?:;;>=>CCAAA===8==<9<<6=:=@@>>>AAA7<<AAA6A<@<@AAAA/AA:::1;===AA@>>=18886$27:896;68<8<CA??66.65<===>>8=<<=5=>;;;@?>>>A@@@??B<;6<///===9=9:>>@@A@9
@ATNG8:04872:01845
GATGGTAGTACATGATAGACGACACCAGAAGATCAGGAACTCTAGAAGAATTCAGATTTTTAACTCGAGAGTAAACGTAAAAAGAAGGTTTTACTAGACTCACGTTAACAATATTGCAGCAGTACGCACACAATCGAAGCGCAGTAAGGATGGCTAGTGTAACTAGCAAGAATACCACGAAAGCAAGAAAAAGAAGTACGCTATTAACTATTAACGTACCTGTCTCTTCCGAAACGAATGAGTACAGAGAGTACGATATGTCTACCATCGATAACCTCGAGTCT
+
CBBB@CCCCCCCBBBCBBBB:;:CC@CCDAC@B@A@<@@BCBBBB@<A?<@=ACBBBCBB2B?BCCCCCCCBBB=AA;;;;;*9A;B=CCC<CCCCBBBBBBBAA>A@BB?ACC@CCAAABBBBBCECCCCCACCCC@CBA@CB:94:;@;:8;CBBBBBB?CCBABB=AA@CCC?@@=;<3=9939CCCD3BB?B:::EEB@B?A>=><=;><?@CCCBCCBCAAAAD@CBB=B@@=@BBBCBBBBBG@??BBBB???BBBBBD@CAA?>?C?B?BDBBB?@@
@ATNG8:04878:01842
GATGGTAGGACGAGCGTCTGAGAGGTACTCATTCGTTTCGGAAGAGACAGGTACGTTAATAGTTAATAGCGTACTTCTTTTTCTTTGCTTTTCGTGGTATTCTTGCTAGTTACACTAGCCATCCTTACTGCGCTTCGATTGTGTGCGTACTGCTGCAATATTGTTAACGTGAGTCTTGTAAAACCTTCTTTTACGTTTACTCTCGTGTTAAAAATCTGAATTCTTCTAGAGTTCCTGATCTTCTGGTGAGATATGCATGATGCTACCATCGATAACCTCGAGTCT
+
95558<==?BDE;9;=ABCBBBDC@D@AABBB?BBBB=BB?B=;;;CBBC?BCB;;6;?BBCC?B?BCBBB;;:B999999'999,48999+9::<7<;;6;A>@AACCK@CBCCCCCD@DBB?B@DCCCABBC?BADD@CBBBDBBBC@@?BBBBB@BBB@@@>A?BBBBABC@@<@A@@@7@;@;;;;;.;BBBE>CBBBCCCBBB>BBBB0BBBBB@B@CD@CCC@@@B>A>BBBBBB@BBB@BCCCCDDCBBBBCCCBBBCFAC9::C@@=A>@CBCBABA
@ATNG8:04888:01861
GATGGTAGCTCGCTGATGATATCTCCAGAAGATCAGGAACTCTAGAAGAATTCAGATTTTTAACACGAGAGTAAACGTAAAAAGAAGGTTTTACAAGACTCACGTTAACAATATTGCAGCAGTACGCACACAATCGAAGCGCAGTAAGGATGGCTAGTGTAACTAGCAAGAATACCACGAAAGCAAGAAAAAGAAGTACGCTATTAACTATTAACGTACCTGTCTCTTCCGAAACGAATGAGTACTATAGACTATCTGAGACTACCATCGATAACCTCGAGTCT
+
ABBB@DBCBCEDC;;;CDCCCCDCC@BCD?BBCCCB@B@BBBBBAB=AA?A?AACCCCAA/C@DDBBBCB???B;<;@BBBB5CD?B=@AA7ACCAA:=;BBC;;7;=BB?CBB?BBCACCCBDDDDDDAAB?CBBB?B?>>CCBB?C?C999:CBBBCDC?AAACBB?AB?ACD@BB??=5<==9=@@A@2BC>A=A@?@BB=58399;>*/-/<A@A@ECBBCBC?B?AA@9@?@<?AABDCCCCCCBBBBCCCCCBBBBCBC?B?>>AAA;><>CBBBBAA
@ATNG8:04890:01854
GATGGTAGGAGACACGTCGCACACGTACTCATTCGTTTCGGAAGAGACAGGTACGTTAATAGTTAATAGCGTACTTCTTTTTCTTGCTTTCGTGGTATTCTTGCTAGTTACACTAGCCATCCTTACTGCGCTTCGATTGTGTGCGTACTGCTGCAATATTGTTAACGTGAGTCTTGTAAAACCTTCTTTTTACGTTTACTCTCGTGTTAAAAATCTGAATTCTTCTAGAGTTCCTGATCTTCTGGGCTGCGCTGATATGCGCTACCATCGATAACCTCGAGTCT
+
4444.4<<7<?>>C9666=====A@@BB==?@:@AAB<BB;?;?BBBBDE?@@@00+0)/=9:6:6:=BD???BB>BBBCB3BB<??BB>BBCC?BBB?A@000;:00*/666>@@A68:=:>=AHBBC888=A???6;;;>>=;;;??>A888:4:::4:916////:99:?>9<6666)66=-//===,6699=6;@=<;<////*/;<;,89==>:>=@?<???A::;<?<A=9://+-777.7-//===<>>>===>B?==:=====>><@=??>>>A>>
@ATNG8:04892:01859
GATGGTAGAGTATCATGTGTATCTCCAGAAGATCAGGAACTCTAGAAGAATTCAGATTTTTAACACGAGAGTAAACGTAAAAGAAGGTTTTACAAGACTCACGTTAACAATATTGCAGCAGTACGCACACAATCGAAGCGCAGTAAGGATGGCTAGTGTAACTAGCAAGAATACCTCGAAAGCAAGAAAAAGAAGTACGCTATTAACTATTAACGTACCTGTCTCTTCCGAAACGAATGAGTACCACACTCTCATATGACACTACATCGATAACCTCGAGTCTT
+
////)//;7/55==<666<<<:;99)//72779=::7:7///////577)/)/4449999(94999<;999555)5;5555&55.5.555&5993454;:::<<03173-///)////:/45>?>>>?>66259::.44944444397<5505@<4559717///65(-/1///488688.799,33333$3;17888988//(/).66605.35<=<999///;;)404;<2455.4:<////)////33;:::///789////7//396616)///66:33.
@ATNG8:04896:01846
GATGGTTAGTATAGAGCTCTACATAGTACTCATTCGTTTCGGAAGAGTCAGGTACGTTAATAGTTAATAGCGTACTTCTTTTTCTTGCTTTCGTGGTATTCTTGCTAGTTACACTAGCCATCCTTACCGCGCTTCGATTGTGTGCGTACTGCTGCAATATTGTTAACGTGAGTCTTGTAAAACCTTCTTTTTACGTTTACTCTCGTGTTAAAAATCTGAATTCTTCTAGAGTTCCTGATCTTCTGGTGAGATATGCATGATGCTACCATCGTATCTCAGGAGTCT
+
@BBB?C?CCCDBCCDDDBCBCCBBBBBBBCCCD?C99:7;C?C?BCDDCCC?CCBBB?B@CC>>494:ABB??@BB@BBDCD2BA=@9992:ABB@CDH?CB<=;;CAB@CGCCCCBB@BCD@B@BB>@ACCHACCCB@CCCCDCCCCCCCBBBCB?C;;9;@@FABBBBBBBBC@C@@@?3?5;7;CFEJ5DBBBB:;;BBCCCCCDFCFCJ5FBBBIAGACC@BBBCCCD@D?BBBDBA?BBC>BBGHCCCCBBBBCDCBBC@@=@BBBBCCEDCBB@@@@BB
@ATNG8:04897:01845
GATGGTAGGCGACATACATACGCGCCAGAAGATCAGGAACTCTAGAAGAATTCAGATTTTTTAACACGAGAGTAAACGTAAAAAAGAAGGTTTTACAAGACTCACGTTAACAATATTGCAGCAGTACGCACACAATCGAAGCGCAGTAAGGATGGCTAGTGTAACTAGCAAGAATACCACGAAAAGCAAGAAAAAAAGAAGTACGCTATTTAAACTATTAAACGTACCTGTCTCTTCCCGAAAACGAAATGAGTACGATGAGATCTCGTGTGCTACCATCGATAACCTCGAGTCT
+
<9<<8=::7:<@@;;9AA@CBBBCMACAA=AB@@@B@CADDCCCCC@CC?B>BBCDDCCCC*C@CCCCCCBBBBB<BABBBBAA);;5<5<<;.;AA;@@@>@@000,0600*007-4:A?@@CCCCCDDBAAA;@A;;5:;::A@::4949:>7@B@;<=00+0..-0.)-50---177;==?18=@8?=>>>>>#==49=;=<<=:::,::,:<88062'2899515<;:://)//(/799+8///(489;B==BB???BBBB@ACCCC999?;4;888@@A=A;>>AAA>=>
@ATNG8:04852:01906
GATGTAGTATCTGTCTACGAGAGCCAGAAGATCAGGAACTCTAGAAGAATTCAGATTTTTAACACGAGAGTAAACGTAAAAAGAAGGTTTTACAAGACTCACGTTAACAATATTGCAGCAGTACGCACACAATCGAAGCGCAGTAAGGATGGCTAGTGTAACTAGCAAGAATACCACGAAAGCAAGAAAAAGAAGTACGCTATTAACTATTAACGTACCCGTCTCTTCCGAAACGAATGAGTACTACTCTCAGAGACACACTACCATCGATAACCTCGAGTCT
+
BC@A@BCCA966@DCCCCCCCB@@@CCD=BB@@AC?B=AABCACA>AB=@=@BBBBCCA2A<ACDBAACACCC@AA@BBAA5BB?B<@@@9ABEABBBCCCCBB@C?CGACBB=??CBCCBBCDDDDBBBC@CCBB?BBCCBB??<@=BBB@BBCCBBBB?BBBCBB?BB>>=><@@=>>8?@@;99999.9A@C:99BAB@@;?<?BAA<A<A>B@@@9?@@@@B?B?BCB=CCC?AA?ACCAAA???AAABACACAABAABB?B777A<<9>=@CBBBACC
@ATNG8:04853:01910
GATGGTAGACATATCGTACTCTCTGTACTCATTCGTTTCGGAAGAGACAGGTACGTTAATAGTTAATAGCGTACTTCTTTTTCTTGCTTTCGTGGTATTCTTGCTAGTTACACTAGCCATCCTTACTGCGCTTCGATTGTGTGCGTACTGCTGCAATATTGTTAACGTGAGTCTTGTAAAACCTTCTTTTTACGTTTACTCTCGTGTTAAAAATCTGAATTCTTCTAGAGTTCCTGATCTTCTGGTATACACACTCGCTCGCTACCATCGATAACCTCGAGTCT
+
CBAA@CDCCCCBBBCCCCCCE;=;CEBBBB@@=@BAE?CE@D@B???A@@=AABBB@B@BBBB?B?BCCCB@BBB?BCCCC3B@:=666,8>>@>BBB?CC599@?>>:>??;:;@@;>=A<A=AA<:::<?;>???;>>====>>@@@@@;:;=;===<??6:6;>===??BC=@????5?=A<@@@@?/>====6=>>@@@?>>C=ACAA/AAA>>;><BE=C>>>?FD=C<A==>??;@??;?@;:;A====>AAAA==>AA=AAA@?@A=A<>>??@?;7
@ATNG8:04855:01908
GATGGTAGCATCATGCATATCTCACCAGAAGATCAGGAACTCTAGAAGAATTCAGATTTTTAACACGAGAGTAAACGTAAAAAGAAGGTTTTACAAGACTCACGTTAACAATATTGCAGCAGTACGCACACAATCGAAGCGCAGTAAGGATGGCTAGTGTAACTAGCAAGAATACCACGAAAGCAAGAAAAAGAAGTACGCTATTAACTATTAACGTACCTGTCTCTTCCGAAACGAATGAGTACCTCTCAGACGCTCGTCCTACCATCGATAACCTCGAGTCT
+
@BCC@BABBCCCCCCDDCCBBBBCC@CBB?CECC??;@<@ACCCCB>@@>@@BBBBCBCC+B8BB==B:A@>=>;CAAA@A@0?B=C4;;;.;CC?B;;;CBBBB?B@CC@CCC?AA@@BCCBCCCCCCCCC@CB??<@CA@CCAA>A?B@@>ABBBCCAA>ABCCBB?BB?ABB:==:9:,7<<89999:(8A<BBCBC?>==8=8=?@@=A<AACBB@BB@@@BB?@@@?>3@00-0@@@BBB?BBBBBBBCCCC@@@D?@@;57///;==6;6;B@@@>>>
@ATNG8:04861:01883
GATGGTAGCTCTGCTCTGACTCTCGTACTCATTCGTTTCGGAAGAGACAGGTACTTTAATAGTTAATAGCGTACTTCTTTTTCTTGCTTTCGTGGTATTCTTTGCTTAGTTACACTAGCCATCCTTACTGCGCTTCGATTGTGTGCGTACTGCTGCAATATTGTTAACGTGAGCCTTGTAAAACCTTCTTTTTACGTTTACTCTCGTGTTAAAAATCTGAATTCTTCTAGAGTTCCTGATCTTCTGGGCTGCGCTGATATGCGCTACCATCGATAACCTCGAGTCT
+
@@00)//////55;BBB;<9BBD@@@@AAA@?9ABBB=BC@C@CCCHBABADB;;;3=;:55;6;6;;CCCBBBC9A@???0::5:>BB7BBA@+00.+...(---(-7717994546:<///6;6:7<<><>@>ACBB;??<;99797:=;;9665//./355/6/9<>=>>><@:>>AAA6A<A7;;CCB.;;DDD;D>>>>@>>>==@@@@,=///=6=4>>=DDD?>>><@;>>>>>=:///919///=333///;999?@?@:=<<?<==<@=BF@???@@
@ATNG8:04864:01904
GATGGTAGGCGTGTGAGAGTCTGCCCAGAAGATCAGGAACTCTAGAAGAATTCAGATTTTTAACACGAGAGTAAACGTAAAAAGAAGGTTTTACAAGACTCACGTTAACAATATTGCAGCAGTACGCACACAATCGAAGCGCAGTAAGGATGGCTAGTGTAACTAGCAAGAATACCACGAAAGCAAGAAAAAGAAGTACGCTATTAACTATTAACGTACCTGTCTCTTCCGAAACGAATGAGTACCTCTCAGACGCTCGTCCTACCATCGATAACCTCGAGTCT
+
@@BB?CCD?D?:;=CCCDCBBBBCC>CDD@CCCCBB@C?BBBCCCC@CC?C@BBA??AAA2A@CBBBAA@ADDC>B>==;;;,;<8>/88829AC?BBBBCAAAA9>:>@;>==7;;>>>AA@@@AAC999@;AA<<8<>>A>>5506<<;@?BB>@AAAA;A@@@A@<AA>CAC<?9555(6781:::::)7818A>>>BA?@;?=>>>=;A<>>;;<;A?@A>>@<A9@>C9>@@<ABAC>>>@@@@AAAC>==>>AAA<AAA<A666A9949:99:@@??@
@ATNG8:04869:01918
GATGGTAGGCGTGTGAGAGTCTGCCCAGAAGATCAGGAACTCTAGAAGAATTCAGATTTTTAACACGAGAGTAAACGTAAAAAGAAGGTTTTACAAGACTCACGTTAACAATATTGCAGCAGTACGCACACAATCGAAGCGCAGTAAGGATGGCTAGTGTAACTAGCAAGAATACCACGAAAAGCAAGAAAAAGAAGTACGCTATTAACTATTAACGTACCTGTCTCTTCCGAAACGAATGAGTACAGAGAGTACGATATGTCTACCATCGATAACCTCGAGTCT
+
@?BD@C@@@@CCBBB@@ACBBB@@@4;BC@CCCC@@<@?BBDCCCC@BB?B?AA@@@CCC2A=ACC???BBBBD=AAAAFDD3BB>A?AAA9BBB?BAAACDA??:?;AA:>>A065@@@A>>>AAA@>?=A;??@@;<<==<><<8<8<AB?@==>B@@A<AA@@AC?CA>CBB<=<5555)88818CBCB/;;8;A>>>A>>=;?=<=;@<@;@=;;<;>=<>@>?;?<@@?8>@@=999CAAB???BAADBA@@?@@AA@@@@<A788=BB<@;@@@@A@:;
@ATNG8:04878:01892
GATGGTAGTATATCGCGTCGCTATCCAGAAGATCAGGAACTCTAGAAGAATTCAGATTTTTAACACGAGAGTAAACGTAAAAAGAAGGTTTTACAAGACTCACGTTAACAATATTGCAGCAGTACGCACACAATCGAAGCGCAGTAAGGATGGCTAGTGTAACTAGCAAGAATACCACGAAAAGCAAGAAAAAGAAGTACGCTATTAACTATTAACGTACCTGTCTCTTCCGAAACGAATGAGTACTACTCTCAGAGACACACTACCATCGATAACCTCGAGTCT
+
:<<@@C@@@@@@AA;;:@?965=@=9=BB@CCBB;<5;5;:>>@@A<@?>??CCCBCCCC3B@C??@ABD???@:849C>BA19;49.9:9&5<@<9966;::<A<A<AA?BBB?CA?@ACCCDBBBBBB@@=@AA@?B@A@BBED@C?D@@<?A@998BB?ABBBBB>AC=>@86;;3333&37738<=??2??<@@BA@@@??6;6:=>?1818>B<<9<CCBCCC>A>AAD=D::8:BBBBCCCBBBCBBBCBBBBAAA??BC=C888=>=1818>>@A=>>
@ATNG8:04887:01898
GATGGTAGCTCTGCTCTGACTCTCGTACTCATTCGTTTCGGAAGAGACAGGTACGTTAATAGTTAATAGCGTACTTCATTTTCTTGCTTTCGTGGTATTCTTGCTAGTTACACTAGCCATCCTTACTGCGCTTCGATTGTGTGCGTACTGCTGCAATATTGTTATCGTGAGTCTTGTAAAACCTTCTTTTTACGTTTACTCTCGTGTTAAAAATCTGAATTCTTCTAGAGTTCCTGATCTTCTGGATACACTCATGGCACCTACCATCGATAACCTCGAGTCT
+
CAAAAC@AAA@ACCCCCCCCBBBCCCCCCBBA?CCDE>BC@B@BCCFCCCAECC::4;:>A<A>B?BBCCB;;9BABBBDD9;;:6@AD=BB;;7<<;4;C=@ABCCG?CBDDCDBB@CCC?B@CCAABBBGBCCBD@CBBADBBBBBBCCCBBB@CBB@BC@BBBBCAABCCB@CCCCC8@<@=AABBC5BCCCD=CCCBCBCBBB=AAA@0@ABBFACACC@CCCBABC@B@BBBCCB>??B?CCCCCCDCCCC?CCC?@BBBCAA@B@@=@@BDDDCBA@
@ATNG8:04887:01901
GATGGTAGTGTCATATGAGAGTGTGTATCATTCGTTTGGAAGAGACAGGTACGTTAATAGTTAATAGCGTACTTCTTTTTCTTGCTTTCGTGGTATTCTTGCTAGTTACACTAGCCATCCTTACTGCTCTTCGATTGTGCGCGTACTGCTGCAATATTGTTAACGTGAGTCTTGTAAAACCTTCTTTTTACGTTTACTCTCGTGTTAAAAATCTGAATTCTTCTAGAGTTCCTGATCTTCTGGAGATACACATGATACTCTACCATCGATAACCTCGAGTCT
+
9;??>BBBBFCCCCCCCCCCCDCCCCDBB@?>@EED=C?C?CCCCCCC@CCCCC@B?BCCC?B?BDCD@@@A@=@????0@A<@@BA<AB;;:;FD@CC;;9CEEC?CBB@CBBE>BBD?C?CDDDDDAA>ACIF@BBBCCCBAACCCCBAAA?BBB?BB?A?AA?@?BBAA=A@@@@7@=?=:::::*:B@AB>BCDDDCCCCF@CCCC5CBBCCBE@GD>AADDCCC?C=CCCCBB?BCC@CCCBCCCCBBBCCBBBDBCC@C889BEC@B>BBBBBB=>
@ATNG8:04892:01882
GATGGTAGTGATACAGATCAGACACCAGAAGATCAGGAACTCTAGAAGAATTCAGATTTTTAACACGAGAGTAAACGTAAAAAGAAGGTTTTACAAGACTCACGTTAACAATATTGCAGCAGTACGCACACAATCGAAGCGCAGTAAGGATGGCTAGTGTAACTAGCAAGAATACCACGAAAGCAAGAAAAAGAAGTACGCTATTAACTATTAACGTACCTGTCTCTTCCGAAACGAATGAGTACTATGTAGAGCTCTATACTACCATCGATAACCTCGAGTCT
+
@B@@<@:@@ABBBBBCHCBCGBBBC9;;A?@CCC::9;=ABBBCBD?AA>B<ABBBDCAA)?>BBDAAABAA@@:A9;9CCC1@@:D0:9:79BC@CABA;;9;;6:<AA?BCC>@ACBCCBCCCCCAA@@CABDBB=@;;:AABB@CAEBB?BBBBBBCB?@A@BCC?BB?BAA=@@:::,8<?9?CECE3BB?B9:8?>>@@<@;?>==8=9==BCC@DA@@AAC9;:;BC=BBB?ABAFBBBBBAAABBBBB????@@A@BB=A>>=>>?5:7:AAAA???
@ATNG8:04893:01898
GATGGTAGCGCATATCAGCGCTGCCCAGAAGATCAGGAACTCTAGAAGAATTCAGATTTTAACACGAGAGTAACGTAAAAAGAAGGTTTTACAAGACTCACGTTAACAATATTGCAGCAGTACGCACACAATCGAAGCGCAGTAAGGATGGCTAGTGTAACTAGCAAGAATACCACGAAAGCAAGAAAAAGAAGTACGCTATTAACTATTAACGTACCTGTCTCTTCCGAAACGAATGAGTACGAGAGTCAGAGCAGAGCTACCATCGATAACCTCGAGTCT
+
<5568<<<=<=>><<<?:9:;=:9:/:BB?BBCCBB@B@BBBCBBB@@B?B@DCC;;;;.;=B@@AA>>>00+0:>>7>90=>:@2:::*9>=5:BBDBAAA?;?;>>9>??<??AACCBBBBBBBC;;;ACCCC?BBCCEBBB@B@CAA<@@B;<;CC?CCDBAA?BC>BBB5::@>>5=:929<<<<,7?4>8>>AABAC?A;?>AA=B8;;CCC@GBBBCCF?B?;;;0;BA=;;;AAAAA@?????AAAAAAAA998>?8??>?>>@?>:==;:9?>>
@ATNG8:04902:01283
GATGGTAGCTCTGCTCTGACTCTCGTACTCATTCGTTTCGGAAGAGACAGGTACGTTAATAGTTAATAGCGTACTTCTTTTTTCTTGCTTTCGTGGTATTCTTGCTAGTTACACTAGCCATCCTTACTGCGCTTCGATTGTGTGCGTACTGCTGCAATATTGTTTAACTTGAGTCTTGTAAAACCTTCTTTTTTACGTTTCTCTCGTGTTAAAAACTGAATCTTCTAGAGTTCCTGATCTTCTGGATATGAGTGACTCGTGCTACCATCGATACCTCGAGTCT
+
@<<=8=6//9<///<<<666>655=<<:;;=@7@@@@<@C@C?BBB>CBC6;699;496;:9?894555<=C==B<@CBB>=%667;;>@6:;;;165<499155::/-(----5577)44<3:066>==><<49955.5/////////9<:544:54443444(48:<7<<:7//)///;;.:6848:::::%5/-58/6---,,,-/69;;;+=?==0544694444445:33/////687738///98666////88/3.77(...356..)27222555
@ATNG8:04906:01283
GATGGTAGCTCTGCTCTGACTCTCGTACTCATTCGTTTCGGAAGAGACAGGTACGTTAATAGTTAATAGCGTACTTCTTTTTCTTGCTTTCGTGGTATTCTTGCTAGTTACACTAGCCATCCTTACTGCGCTTCGATTGTGTGCGTACTGCTGCAATATTGTTAACTTGAGTCTTGTAAAACCTTCTTTTTACGTTTACTCTCGTGTTAAAAATCTGAATTCTTCTAGAGTTCCTGATCTTCTGGATATGAGTGACTCGTGCTACCATCGATAACCTCGAGTCT
+
BCCB@DBBBCDBBBCCDCEBCBBBDCCCCBA@>ACCC=CC?C?CCBBBBBAEDCCC@C@CCBB=C@CCCBCCCCD@CCCCC1CC@CBBD=CCCC?BBB?BE@@@@DCC@CCCDCCCC?CCD=B?CCDCCBBC@CBBB<A@@AAABACBBBEBAAB?BCC@CC?C@BB?BBBDBB>BCCCC;C@B?CCDDD3ECAAA9@?A::9B???=A@@?+:<BCF>B?@@6@A?B>=>?B<A@AD@@7::A;AA@@@;;;AABBAA=>>@A@<@;;;A@?<?=@@@@@;;;
@ATNG8:04919:01286
GATGGTAGCTCTGCTCTGACTCTCGTACTCATTCGTTTCGGAAGAGACAGGTACGTTAATAGTTAATAGCTGTACTTCTTTTTTCTTGCTTTCGTGGTATTCTTGCTAGTTACACTAGCCATCCTTACTGCGCTTCGATTGTGTGCGTACTGCTGCAATATTGTTAACGTGAGTCTTGTAAAACCTTCTTTTTACGTTTACTCTCGTGTTAAAAATCTGAATTCTTCTAGAGTTCCTGATCTTCTGGGTGCGCTACAGTCTCTCTACCATCGATAACCTCGAGTCT
+
EBBB@DBBB;66>B@@ABB@:6566===>B<A<A=<=4::5:5;BBCCDD@CB<;;9>7;;<;3?;00//////;;5/44499$9@<@;;;7;000*0//)/:+55;=BC?BB@@@?BB<@AB?B>DBC@CB;;9;BAB@EGBCCC@B@BBBAAA@C>@<;5;@=@=AABBBBB@@;:9=9>0>;B;@@@@@,@AA@@0;9BAABB:9;4;9;:*;BAAA?AACC@BBBB@;;8;@BEDECC@CABB;;;;;<ABBB;;;>=<<00.6:.-/9995;7<<<<:;45
@ATNG8:04921:01291
GATGGTAGACATATCGTACTCTCTGTACTCATTCGTTTCGGAAGAGACAGGTACGTTAATAGTTAATAGCGTACTTCTTTTTCTTGCTTTCGTGGTATTCTTGCTAGTTACACTAGCCATCCTTACTGCGCTTCGATTGTGTGCGTACTGCTGCAATATTGTTAACGTGAGTCTTGTAAAACCTTCTTTTTTACGTTTACTCTCGTGTTAAAAATCTGAATTCTTCTAGAGTTCCTGATCTTCTGTGTCGTCTATCATGTACTACCATCGATAACCTCGAGTCT
+
ABCC@FCBBBCCCBCBCECDC@AACEDDB@BB@BA@A<@C?B?AAACCBB@CAA894:>@@?<:>?ABBBBBA99383737$3727===5=9899<9929>;>@>>>?;>>@@AAAA:>>>9>;?A??<><?=BB>>:=>>?>?@@@@@AA>>>>:<=>;;:7;=>>>??CABA:>8888)81818:<<<<&<<888)8;;752C:9:3::::+7<<AB<A;@@;@AADA@@;@<@B>=//,/9;;@>>>A===BBAA@AAA@>>;>>>>@>><A;@@@>>>??
@ATNG8:04921:01325
GATGGTAGCAGACGTGACAGAGCGCCAGAAGATCAGGAACTCTAGAAGAATTCAGATTTTTAACACGAGAGTAAACGTAAAAAGAAGGTTTTACAAGACTCACGTTAACAATATTGCAGCAGTACGCACACAATCGAAGCGCAGTAAGGATGGCTAGTGTAACTAGCAAGAATACCACGAAGCAAGAAAAAGAAGTACTCTATTAACTATTAACGTACCTGTCTCTTCCCGAAACGATGAGGTACCTCTCAGACGCTCGTCCTACCATCGATAACCTCGAGTCT
+
::::7<;;;>?>666@>>@?AA@BB?BBB<@@BA@@>@@DDBAA@B@BB?B?::9>AAAB1948===?@778?=:?BBBEGD5BB>B5;;<&9@@;996>;<===8=4559<<C9::99;<9;;<<<<<<<=8<<<@@C:99=><<6>:>440595<<<:;7;;<<=@7B<133:488//(//8366666)6;4522222556/5059993735558;.5225757-52'.994:.,,2,,(,,2,2556555222:222><>DD>A687=AA<A=@?9666//
@ATNG8:04928:01315
GATGGTAGCATCATGCATATCTCACCAGAAGATCAGGAACTCTAGAAGAATTCAGATTTTTAACACGAAAGTAAACGTAAAAAGAAGGTTTTACAAGACTCACGTTAACAATATTGCAGCAGTACGCACACAATCGAAGCGCAGTAAGGATGGCTAGTGTAACTAGCAAGAATACCACGAAAGCAAGAAAAAGAAGTACGCTATTAACTATTAACGTACCTGTCTCTTCCGAAACGAATGAGTACTATGTAGAGCTCTATACTACCATCGATAACCTCGAGTCT
+
BBCC;CCBCCCCCCCBCBCCBBBDD?BBB?CCCBCB?B?CBBBBCC?BA?C?CCCBBBBB+B>BB<??;5?C@?78///;;;+:::@7;::.6<A:?;;;===;;7;=CB=AAA688==@@???@@>A<<<C;AA;;:=;@@@@;:6;;?>><>BD@@@:86;A??BC?CC?CCA<?>888)6<=6=@AAA/==:>>@@@AAAB<@<>>>?<@<@A@@@<@@@@@@@<A8>>C:<?@;899@>>>>>>>>ABAAABAA>AAAAAA;>889><94949=?>@???
@ATNG8:04936:01288
GATGGTAGGTGCACATGAGTGTATCCAGAAGATCAGGAACTCTAGAAGAATTCAGATTTTTAACACGAGAGTAAACGTAAAAAGAAGGTTTTACAAGACTCACGTTAACAATATTGCAGCAGTACGCACACAATCGAAGCGCAGTAAGGATGGCTAGTGTAACTAGCAAGAATACCACGAAAAGCAAGAAAAAGAAGTACGCTATTAACTATTAACGTACCTGTCTCTTCCGAAACGAATGAGTACAGAGAGTACGATATGTCTACCATCGATAACCTCGAGTCT
+
@:;9;C@C@BBBBB;99ECCCCCCC?CCC@CCCCBB?B>AABCBBB@BB@BACCCCBBBB5C?BBAAABCBBAA;B@@BBBB2BCACACCC;CAA=A@@@BCBAA=?=?D?AAA?BAAABCCCCCCDDDCCB?A@AA=AABBBBCB?B?BBA=AB@A@CAC@CCBBBB?AA=AA@9>=9:::+99818<<<<.9=49///88@BA=A<A>>><>:=?GBB?BBA@@9969<@BE?CDC<;;AABBBCECBBBCCCB@@ACCBB@AB>@?>==00*/)/<>::>@;
@ATNG8:04937:01316
GATGGTAGGAGACACGTCGCACACGTACTCATTCGTTTCGGAAGAGACAGGTACGTTAATAGTTAATAGCGTACTTCTTTTTCTTGCTTTCGTGGTATTCTTGCTAGTTACACTAGCCATCCTTACTGCGCTTCGATTGTGTGCGTACTGCTGCAATATTGTTAACGTGAGTCTTGTAAAACCTTCTTTTTACGTTTACTCTCGTGTTAAAAATCTGAATTCTTCTAGAGTTCCTGATCTTCTGGGTGCGCTACAGTCTCTCTACCATGATAACCTCGAGTCT
+
BBBC@FDC=B@CCBCBCCBBBBCCCCCCBCCFABBBC?CC@B@BCDDBBB@BA@AB?B<?@BB?B?CBCBBCBCC>??>==.<>9?:99+7=?C=B@C@CD<99:ABB?BBBBBA??9>=><A:>?AAAAAA;A@55.7=<:::>>>>=>;;;=>:;:;;@@7;8;@@@@@@@@7;;ADC;C<B;??AAB/A?:;:1:<=:::@<===AAAA/>=>==8=<>=:=??A889;?;>>>>==8====5;;;@@AA===DAAAA?<<=7//-777,7,,,,,6666
@ATNG8:04937:01328
GATGGTAGCGCACACATAGATACAGTACTCATTCGTTTCGGAAGAGACAGGTACGTTAATAGTTAATGGCGTACTTCTTTTCTTGCTTTCGTGGTATTCTTGCTAGTTACACTAGCCATCCTTACTGCGCTTCGATTGTGTGCGTACTGCTGCAATATTGTTAACGTGAGTCTTGTAAAACCTTCTTTTACGTTTACTCTCGTGTTAAAAATCTGAATTCTTCTAGAGTTCCTGATCTTCTGGAGATACACATGATACTCTACCATCGATAACCTCGAGTCT
+
55:>5:=BAABBBBABACCBBBC;;6>=<<>@6?;;:)5;5<=BCCGEDD@BBBCB?@=@BBA?B@ED@BBCB@@<;;;;.9@;=9::,:@>@:@CC=BC?ACABCC@CCCCCCAA=ABB>B@BCCCAABB>@BBB?BBCCBBBBAA@CBBBBC@CBC@BB@A@CEBBBCB@@;>::::-;9@;;;;;.;@A@A8;;BBBCDDHEAEDDD5CBBAA?A@CCACCDCCCC@C@BBBCCB@BBC@CGCCBBBDCCBBBCCBBBCC?BAAA@AA?B?BCBBBBBB
@ATNG8:04940:01301
GATTAGTGTGTCTCTGAGAGTAGTACTCATTCGTTTCGGAAGAGACAGGTACGTTAATAGTTTATAGCGTACTTCTTTTTCTTGCTTTCGTGGTATTCTTGCTAGTTACACTAGCCATCCTTACTGCGCTTCGATTGTGTGCGTACTGCTGCAATATTGTTAACGTGAGTCTTGTAAAACCTTCTTTTTACGTTTACTCTCGTGTTAAAAATCTGAATTCTTCTAGAGTTCCTGATCTTCTGGTGTCGTCTATCATGTACTACCATCGATAACCTCGAGTCT
+
<=A9=BBCCCCE@AAABBBCAAACCCC@;;5;???=AD@D@CBCCDBC?BBB;;7;=BBBCC=CCCHCDBCCDBBBBBB2BCACCEE?B@@@=@AC?CC:;;ACCC@CFCCCCHE?BBEAC@CCCCCCCD?CBDD?BBCCBBBBBAAAB@@@A;@@@>@C@C?BC@@@BCDD?@@EMM;B@B?@@@@>,?AAAB>CCBBCDAACA=@AAB,AABAA?AADDABCBCBBB@BACCBBBC@CBC@CBBBBBBAAACDAA@BBBBC@B;;;;<;4;;@AB;;;BC
@ATNG8:04943:01325
GATGGTAGTATCTGCACACTCTGTCCAGAAGATCAGGAACTCTAGAAGAATTCAGATTTTTAACACGAGAGTAAACGTAAAAAGAAGGTTTTACAAGACTCACGTTAACAATATTGCAGCAGTACGCACACAATCGAAGCGCAGTAAGGATGGCTAGTGTAACTAGCAAGAATACCACGAAAGCAAGAAAAGGAAGTACGCTATTAACTATTAACGTACCTGTCTCTTCCGAAACGAATGAGTACTACTCTCAGAGACACACTACCATCGATAACCTCGAGTCT
+
?<::5:=;>;>>9:6CCCCCCDCCC?ABB@CB@@@B?C?BBDDAAA>?@@DAAAAADFGF2C?BBABBBBBBBC=@@AAAAA2AA=A<@@@7ABC?CCCCMGCCB@C?BB@CCC>A@@BBBCCFDCCCA@@@?BBBC@B@@@BBBC?C@C?@>?@BBBBBB?BBBCCCACC@BBB?A@@@@7??@<@AAB9B@B?CBBBAB?;;5;=A====A<@@C@@=@@AACBC@C?AAD>CBB?AAACBBBBACCCAACBBBBAAAFBBB?<@<<<?::5:;?@AAA@@@
@ATNG8:04947:01319
GATGGTAGGTGCACATGAGTGTATCCAGAAGATCAGGAACTCTAGAAGAATTCAGATTTTTAACACGAGAGTAAACGTAAAAAGAAGGTTTTACAAGACTCACGTTAACAATATTGCAGCAGTACGCACACAATCGAAGCGCAGTAAGGATGGCTAGTGTAACTAGCAAGAATACCACGAAAGCAAGAAAAAGAAGTACGCTATTAACTATTAACGTACCTGTCTCTTCCGAAACGAATGAGTACTGCGTCTCACTCTCGCCTACCATCGATAACCTCGAGTCT
+
:BCC@CCB@BBDCFEBCCCCECBCB?BCC@DAAA@?=@@CCCCCBB?CC@D@CCBBCCCC5C@CCCCCCCCCCD>CBEEDDD1CB>B>ADD;CCC@CBBB@AB??<?@CC?AAC=AAAABAABDDCCEBBBD@CBAA?BBBABBBB@B@C@@>@ECCCCBC@DDABBB>BB@BBB9=;777)9?@;99999(9B?C@??BBAA>:>;>>=B:=:=@CBB@BCBBCCC@C@BBB=BAB>ABBCBBBBBBCHCCBBBCCBCDD@CDD@C9::@@@5:69AACAA??
@ATNG8:04899:01373
GATGGTAGTATCTGCACACTCTGTCCAGAAGATCAGGAACTCTAGAAGAATTCAGATTTTTAACACGAGAGTAAACGTAAAAAGAAGGTTTTACAAGACTCACGTTAATAATATTGCAGCAGTACGCACACAATCGAAGCGCAGTAAGGATGGCTAGTGTAACTAGCAAGAATACCACGAAAGCAAGAAAAAGAAGTACGCTATTAACTATTAACGTACCTGTCTCTTCCGAAACGAATGAGTACGAGAGAGCACACGTGTCTACCATCGATAACCTCGAGTCT
+
A<<<9====65555556;;=<<<BB?BCB=A@;;:=8=:??>;<<?>?;7?458BCBCAA1A=ABCCBCBA?>>8<?@@@@@0@A>A>BBB;BCG@E:;;@A@@B?C@CC@CCB?BBABBBBBCCBCBCBBC@CCCC@CBAABAAA?B?BBB>AABBBDCB?BBB???A::8:BA>?@BBD=AAA?BCDDD3BB?BBBBCCB=>3618@>>9=9=?BAB>BBBBACC@D?AAD>CCC?CBBBBBBBBBCCAAAAAAACBCBBBA@<@///7<<7=7<ABBBB@A
@ATNG8:04906:01356
GATGTAGTGTCAGTGCGCGTCGTCCAGAAGATCAGGAACTCTAGAAGAATTCAGATTTTTAACACGAGAGTAAACGTAAAAAGAAGGTTTTACAAGACTCACGTTAACAATATTGCAGCAGTACGCACACAATCGAAGCGCAGTAAGGATGGCTAGTGTAACTAGCAAGAATACCACGAAAGCAAGAAAAAAGAAGTACGCTATTAACTATTAACGTACCTGTCTCTTCCGAAACGAATGAGTACGTGTGACGTACGTGAGCTACCATCGATAACCTCGAGTCT
+
?:;55==9;5=<966;>=666;@A?CBB@BC@@@A>B8;;CDBCB?AA>A@DCAAACCC3C?BCCCCCAACDD>99;;AA@0DC?@?ADC;ECH@BCAAABB@A<@><;5;;;<@A@?@;::DCAAA@@@B>ABBB=@@A=<<00,08;;>:?CBAABAB?BBAAA@=@=:000+00;>>5===99:::::%0>9<0//;<:<>57478:9:@=BAC;;8<;;@A@@=?>AAA9A::6:??@ABBCBCCCECCFCAAAAAABBBB@B:::@??:??AAABB@>=
@ATNG8:04910:01361
GATGGTAGAGTATCATGTGTATCTCCAGAAGATCAGGAACTCTAGAAGAATTCAGATTTTTAACACGAGAGTAAACGTAAAAAGAAGGTTTTACAAGACTCACGTTAACAATATTGCAGCAGTACGCACACAATCGAAGCGCAGTAAGGATGGCTAGTGTAACTAGCAAGAATACCACGAAAGCAAGAAAAAGAAGTACGCTATTAACTATTAACGTACCTGTCTCTTCCGAAACGAATGAGTACTTGTGACGTACGTGAGCTACCATCGATAACCTCGAGTCT
+
:5;:9==BBC@?AB@@996:6=;;;;==B?A954::.405:;@@/0+00*/*/9977999+97=:/0000/99:3<;<<<<<+@A:@=@@@7@AA>ABBCCCCCB?B?BB?BCCGCCBABBCBBBCCCCCCC?CCBB?BBBBCEAA?B@C@@?@EDCCCDB@BCCBBAABB?BCC?BB@@@8???=@CCDC1?>?B99:BBDCD?A??@@@:=:;;ADD@GBBABBD=B=@AA9@A@>AAABBABC>ABBCDBCBBB???BAA=;5;000::?;?:>?@=7988
@ATNG8:04911:01358
GATGGTAGCACGACACGACGATGTGTACTCATTCGTTTCGGAAGAGACAGGTACGTTAATAGTTGATAGCGTACTTCTTTTTCTTGCTTTCGTGGTATTCTTGCTAGTTACACTAGCCATCCTTACTGCGCTTCGATTGTGTGCGTACTGCTGCAATATTGTTAACGTGAGTCTTGTAAAACCTTCTTTTTTACGTTTTACTCGCGTGTAAAAATCTGAATTCTTCTAGAGTTCCTGATCTTCTGGGTGTATCAGCGAGTATCTAATCGATAACCTCGAGTCT
+
CC@?>@BBBBBB?DEAAAC0//==FDCCCCCC@CCCC=CD@D@BBB::;E?AAB;:6;?BBBB?CBAAABBBBBB@BBBBB3AD>A???7=BBD?CCC@BB5999A?A<AAAB?AAA<@@@;@<@@@@@?>?<@@=>8<::::;;ABAA@@==>C=???<>><>:==AF@@=:9152522&2.5.798898%65----'--2---63555777(89533382..-.9975553828;>>;;5=<>=8===<::6///::==@?>>=A==@////7<@;;>@@B
@ATNG8:04915:01337
GATGGTAGGACGAGCGTCTGAGAGGTACTCATTCGTTTCGGAAGAGACAGGTACGTTAATAGTTAATAGCGTACTTCTTTTTCTTGCTTTCGTGGTATTCTTGCTAGTTACACTAGCCATCCTTACTGCGCTTCGATTGTGTGCGTACTGCTGCAATATTGTTAACGTGAGTCTTGTAAAACCTTCTTTTTACGTTTACTCTCGTGTTAAAAAATCTGAATTCTTCTAGAGTTCCTGATCTTCTGGTGTCGTCTATCATGTACTACCATCGATAACCTCGAGTCT
+
:44:7?594:B=<@?<A@>@@B@@=@CCDEEC@CBCB=AA=@=@BBECCEBGCBBBADABBBC?B>BCCBB;;;B>BCDDE5DC>@@CC>BAAB?BBB?EG=;;BDCC?CBBBBBCDABBDAC@CCBB;;;C?B@AA?AADCABACDDBBB@A@A@A@A?AC?B@CC@@@CCCD?@ALDD9A5;5;;;;;*:::9;.99CBBCHCBB5;;;;;$:==B@@B:@@;;=?=>9929:A@@BCC?AAC?BBACCBBBBBAA;;;BBA@A=A;;;;@B?B?C@@?BBBB
@ATNG8:04917:01352
GATGGTAGATATATGCACGCTCTACCAGAAGATCAGGAACTCTAGAAGAATTCAGATTTTTAACACGAGAGTAAACGTAAAAAGAAGGTTTTACAAGACTCACGTTAACAATATTGCGCAGTACGCACACAATCGAAGCGCAGTAAGGATGGCTAGTGTAACTAGCAAGAATACCACGAAAAGCAAGAAAAAGAAGTACGCTATTAACTATTAACGTACCTGTCTCTTCCGAAACGAATGAGTACATAGATATACGTATAGCTACCATCGATAACCTCGAGTCT
+
A<EE?BBCCCBBBBBACCBBC@@@A>@CC@AAAAA@>B699C???B@BD?C?BBAA:===+B=@ABBBBBBCCF>@?ABBBB5BD@C6;;;6;@@=AA;;;DFFD@D@BB?BBB@CBBAACCBBBBC?@?B?BBAA?CABAABBB?B?CCC>ACCCBB@@<@BCBBB@>><?@@;@@:987&222+2::::*25,29:==>?;;7;<??@@<>:=??:;7;AA>>>@<?<@??5>@@=?AAAAAABCBBBBBBAAA@AABBBBBB<?700=00+05;>@9>>>>
@ATNG8:04918:01355
GATGGTAGCTCTGCTCTGACTCTCGTACTCATTCGTTCGGAAGAGACAGGTACGTTAATAGTTAATAGCGTACTTCTTTTTCTTGCTTTCGTGGTATTCTTGCTAGTTACACTAGCCATCCTTACTGCGCTTCGATTGTGTGCGTACTGCTGCAATATTGTTAACGTGAGTCTTGTAAAACCTTCTTTTTACGTTTACTCTCGTGTTAAAAATCTGAATTCTTCTAGAGTTCCTGATCTTCTGGTATACACACTCGCTCGCTACCATCGATAACCTCGAGTCT
+
@;>C@CCBBCEBBACDDCCCCCCBBBCCCBBB?BDD@CB?B?CCCCBBB@CDDBB>B@DBBA?C?DCDCDDDBB?BCCCC5??=@BAB<AAAC?CAE@CC?AA@@CCAFDBBBDDCACCC@B@CCCCCCCC?BBCC?DBCCCCDDCCCBBB@A@@D??>@C<?>ACBBBBBBB?BCBBB9B>@=;;;;:*;CABC=CBBCGCCAAA5;;;;*;AABB>B?BB@BDCCCA@>@ACCECBB?A@@<ACCCCCCCCDBBBBBCBBBB?BBBBCBB>A>BCB@@@@@
@ATNG8:04918:01364
GATGGTAGGCGAGAGTGAGACGCAGTACTCATTCGTTTCGGAATAGACAGGTACGTTAATAGTTAATAGCGTACTTCTTTTTCTTGCTTTCGTGGTATTTCTTGCTTAGTTACACTAGCCATCCTTACTGCGCTTCGATTGTGTGCGTACTGCTTCAATATTGTTAACGTGGTCTTGTAAAACCTTCTTTTTACGTTTACTCTCGTGTTAAAAATCTGAATTCTTCTAGAGTTCCTGATCTTCTGGTGAGATATGCATGATGCTACCATCGATAACCTCGAGTCT
+
:5<<8=<A<@CB@;;6<666;;;>CCDBB@@@?@BDH?DE>A>@ABBBCB8<;B?@=@=>>?B?B?BABB???:B5>@AAA/@@<AAAA=BBCC799==500*00/(///(/8::<9?@;877;?;=AA;;;:><@@AA;>>@?AA@????A@@;<<178=:>A:>:=@@C;?@E<?====1=;?=ABDCC/>?AAD5==BB@@@===8==<=+=;;;A;>;>A<@@A>==@=A===>A@@5::<:>A???AAA@@@;==@@@AAA;;==??>A<?<>><<<>>>
@ATNG8:04921:01378
GATGGTAGAGTACAGGTGTAGTAGACCAGAAGATCAGGAACTCTAGAAGAATTCAGATTTTTAACACGAGAGTAAACGTAAAAAGAAGGTTTTACAAGACTCACGTTAACAATATTGCAGCAGTACGCACACAATCGAAGCGCAGTAAGGATGGCTAGTGTAACTAGCAAGAATACCACGAAAGCAAGAAAAAGAAGTACGCTATTAACTATTAACGTACCTGTCTCTTCCGAAACGAATGAGTACTACTCTCAGAGACACACTACCATCGATAACCTCGAGTCT
+
:<:?7?;;@@@>=00,/<<<<=BCDK@DBB?BAA@@@=@?AABBCBB@@;8@8=<<98777$73=>BBBCC?>>A587;:999$49394;@@1<<>@CCCCCCD@@<@?@@>ADC@A@@BBCBAAACD;;;BC@A@AC@BCBBAAAC<B<@@A>BEBBBCCC@BBB@??@DC?BBB<@@:::,99929AAAB3BB?BBBBFC>>==@=@>>><><>?CBC@C@@@CDD@B?BDE=BBC@BCCBCCCBBBBBCCCCCCD???BBBB@:>>>=A@A=A=@????;;;
@ATNG8:04924:01371
GATGGTAGCATCATGCATATCTCACCAGAAGATCAGGAACTCTAGAAGAATTCAGATTTTTAACACGAGAGTAAACGTAAAAAGAAGGTTTTACAAGACTCACGTTAACAATATTGCAGCAGTACGCACACAATCGAAGCGCAGTAAGGATGGCTAGTGTAACTAGCAAGAATACCACGAAAGCAAGAAAAAGAAGTACGCTATTAACTATTAACGTACCTGTCTCTTCCGAAACGAATGAGTACTGCGTCTCACTCTCGCCTACCATCGATAACCTCGAGTCT
+
56=>:=<BB?@@FBBCCCCBBBBBB@BBB?BCBA;:6;9=<<??AB?BB@C?CABABCCC1C>BBBBBBB?>=A9;799999$4<7<295505@@=@;;;AA@BD?C@CC@CBB@BBBBBDCCCCCCCCC@@<A@@@?B@@@AAAB=@<@0000B@@@BAC?@?BBBB@BB@BBD>AACBA8?9:49@ABB3BD@BBBBBBC>>:>=@>??7;7;BDCC@F;;;DDC=@>@BB=CCC@AAABBBBAAABBBBCBBBBBBBC@BBD?B:<:CAA=A>???ABBBA
@ATNG8:04930:01355
GATGGTAGTATAGAGCTCTACATAGTACTCATTCGTTTCGGAAGAGACAGGTACGTTAATAGTTAATAGCGTACTTCTTTTTCTTGCTTTCGTGGTATTCTTGCTAGTTACACTAGCCATCCTTACTGCGCTTCGATTGTGTGCGTACTGCTGCAATATTGTTAACGTGAGTCTTGTAAAACCTTCTTTTTACGTTTACTCTCGTGTTAAAAATCTGAATTCTTCTAGAGTTCCTGATCTTCTGGGTCTACACTCGTCGCGCTACCATCGATAACCTCGAGTCT
+
@;BB?BCCCCDCCCCCBCBCCCCCCBBBCCCC?BBBC=BB?B>@ABBCBA>AAABB?B?BCCC?D?C@@ACBBAB<BAAAA1BC?A888,5A===@00+0>+000/8927=B888>>8;:;<>;>CA???@@=B>==;@@A@@@?>>>>A?>88:99::;>>:?:>>@@@@AAA<@@AAA6A<A:==???/>A<==7>>AAABA@==:=DDF/@;;;@<@=BA=AAAA>>=:>;==>@AA<??AA:AAA>>>>>>AAAAAA=;<>:=?@@?>?<?;?@>>>BBB
@ATNG8:04933:01348
GATGGTAGGCGTGTGAGAGTCTGCCCAGAAGATCAGGAACTCTAGAAGAATTCAGATTTTTAACACGAGAGTAAACGTAAAAAGAAGGTTTTACAAGACTCACGTTAACAATATTGCAGCAGTACGCACACAATCGAAGCGCAGTAAGGATGGCTAGTGTAACCAGCAAGAATACCACGAAAGCAAGAAAAAGAAGTACGCTATTAACTATTAACGTACCTGTCTCTTCCGAAACGAATGAGTACCTCTCAGACGCTCGTCCTACCATCGATAACCTCGAGTCT
+
A9:;:B=B?BECCCBACCCCBBBBB6BBB?CCBBBB@C?BACCCBB?CC?B@BBBCCDDD3C??@???AABBBG>CA@@DEK3AA=A=@@A8ABE?ECA;;;<//)/688388<49>>??==>BA768?>>><>==>;768===8838=AAC?CCBBAA?A<B=??BD?BB@CBA<@@0//)///355555(5:5;9>=>@?;:5::>=>><A<A@@@A=A@>?>?A=A8>>A:@9:9:CBCCBCACFCBCBBBBABBBBC@CCC?C;;;A;;7<@BBCAAAAA
@ATNG8:04940:01361
GATGGTAGAGAGACTGTAGCGCACCCAGAAGATCAGGAACTCTAGAAGAATTCAGATTTTTAACACGAGAGTAAACGTAAAAAGAAGGTTTTACAAGACTCACGTTAACAATATTGCAGCAGTACGCACACAATCGAAGCGCAGTAAGGATGGCTAGTGTAACTAGCAAGAATACCACGAAAGCAAGAAAAAGAAGTACGCTATTAACTATTAACGTACCTGTCTCTTCGAAACGAATGAGTACACATCGTCGTGTCGTGCTACCATCGATAACCTCGAGTCT
+
55::7;<555;==<;;;;;;=?=??69;9;>A;;9;:B?CCA?=77177-36::987777'73333;;?@?>?A57394444$4939.595&555.5;;;>??=B>A<@@<@@B?ACC@@@BFBCCFCA;;;?A;::?BDD>CCAA>C@C;;6;??=>:??7?:;;;;2557::<6;;333(3336==>?>+8828333;9668,2,25665;488BCC?C<<?;;<8<::=5=7819@@@BBB>><@?;;?@998CB@?@B=><>B>>>B@;@<???>?<<<
@ATNG8:04943:01356
GATGGTAGTACATGATAGACGACACCAGAAGATCAGGAACTCTAGAAGAATTCAGATTTTTTAACACGAGAGTAAACGTAAAAAGAAGGTTTTTTACAAGACTCACGTTAACAATATTGCAGCAGTACGCACACATTCGAAGCGCAGTAAGGATGGCTATTGTAACTAGCAAGAATACCACGAAAGCAAGAAAAAAGAAGTACGCTATTAACTATTTAACGTACCTGTCTCTTCCGAAACGAATGAGTACGTGTTACGTACGTGAGCTACCATCGATAACCTCGAGTCT
+
ABBB>B=BBDCCCCBCBCBC@@@BBBCDD?CCCCBB@B@CCBBBDD?AA?A@AAB;;;;;;%;?BCDBBCCCCED>D99;CCC5CC;@5;;;;;%;CEBGDCFDCC@?>??BB?BBB?BCCBBACCBCCCB@@B:94;CC>BBDCBC;<6;=AAC?BGFH?@@D@DCBBBD@BB?BBA<?A888-::93:9::::%9>;>979@@A?><><>>99928==>DDD@AAACCDC@C@BCC?CAA>@CEAAABBBAA>ACBBBBBBBBAACAA>B??>@@@;@<>>>?????
@ATNG8:04900:01400
GATGGTAGCTCGCTGATGATATCTCCAGAAGATCAGGAACTCTAGAAGAATTCAGATTTTTAACACGAGAGTAAACGTATAAAGAAGGTTTTACAAGACTCACGTTAACAATATTGCAGCAGTACGCACACAATCGAAGCGCAGTAAGGATGGCTAGTGTAACTAGCAAGAATACCACGAAAGCAAGAAAAAGAAGTACGCTATTAACTATTAACGTACCTGTCTCTTCCGAAACGAATGAGTACACATCGTCGTGTCGTGCTACCATCGATAACCTCGAGTCT
+
AABC?CCBBCCDCAA@BBBACACCD@BBC?BBCCCC?B?BCCCCBB?BB?B?BAC@@@@@2A@EDCCCDBAAAA<AABDCCC=CC>B<AAA7ACC@BBCCCBCBB@B@CIACBBBBBBBBBCCCDDBAACCC?CCBB>BBBA@@@C>C@C??=@BBBBCCC?BBBBAB?AA>ACC?AA???8?AB??CDFD/@@<@;;;?>?@@<>;>BBC;>:>@CCE@BBBBABB?B@BEE>BBB@AAABBAA@CCCCCACCBBB@@@AABBB@B899C@@<A>BBBBBABB
@ATNG8:04901:01397
GATGGTAGGACGGAGCGTCTGAGAGGTACTCATTCGTTTTCGGAAGAGACAGGTACGTTAATAGTTAATAGCGTACTTCTTTTTCTTGCTTTCGTGGTATTCTTGCTAGTTACACTAGCCATCCTTACTGCGCTTCGATTGTGTGCGTACTGCTGCAATATTGTTAACGTGAGTCTTGTAAAACCTTCTTTTTACGTTTACTCTCGTGTTAAAAATCTGAATTCTTCTAGAGTTCCTGATCTCTGCGCTCTGTCACGTCTGCTCCATCGATCAACCTCCG
+
8///)//4.455.55444444444<.5555559454444&44.439;9;;6616<<<<8<4;;55067;;;>>655:754444$4<39:==44555166<5994///:/5.559;:::<///<6<6<<>><<<:)////)/87//////;=<787//)///39:184555;<;555.45555&57<7;;;;9(99555)////;::979.5555$555559>8==<666@=<<:@:::::/-----///55555977//////48:5//8---(-0--(-
@ATNG8:04902:01383
GATGGTAGGCGACATACATACGCGCCAGAAGATCAGGAACTCTAGAAGAATTCAGATTTTTAACACGAGAGTAAACGTAAAAAGAAGGTTTTACAAGACTCACGTTAACAATATTGCAGCAGTACGCACACAATCGAAGCGCAGTAAGGATGGCTAGTGTAACTAGCAAGAATACCACGAAAGCAAGAAAAAGAAGTACGCTATTAACTATTAACGTACCTGTCTCTTCCGAAACGAATGAGTACAGAGAGTACGATATGTCTACCATCGATAACCTCGAGTCT
+
A<=B9B=CABBBCFCCDECCCCBBC@CCC@CDDDBA>A@BBDBBCC?AA?A?CBCBBBBC5C@CBBCCCECBCC>CB>????1>D>C<AAA8ABC@CCCCCCCCC?B?AC@BBB?BBBBBAAACDCCBC@@B?CCCC?BCCB???B?B=C@@<@CBBCCCC@CCCBBB?AA=A@@;@?<<<3?<=;@AABB3AC@B???BBBBB?B?BBBA3758@CCDACCCCCCB?B?BBB=BCC?BABBCCCCCCA@@AAAACBBBB@@@BB=B@@@BBB:>:=AAAA@>>
@ATNG8:04906:01413
GATGGTAGTATAGAGCTCTACATAGTACTCATTCGTTTCGGAAGAGACAGGTACGTTAATAGTTAATAGCGTACTTCTTTTTCTTGCTTTCGTGGTATTCTTCTAGTTACACTAGCCATCCTTACTGCGCTTCGATTGTGTGCGTACTGCTGCAATATTGTTAACGTGAGTCTTGTAAAACCTTCTTTTTACGTTTACTCTCGTGTTAAAAATCTGAATTCTTCTAGAGTTCCTGATCTTTCTGGGTGCGCTACAGTCTCTCTACCATCGATAACCTCGAGTCT
+
CBBB?CCCDBBBDDCCBCCCCCCBBBCBCCAA?ACCC>BB?B?BBEAAAC?BCABC@C?AABB?D?@@BBBBBCB?CCCCC1BB6A887,2BAB@CAA>AB??>>B><@@@>=>BD=A??;?;@@D@@@>A;AA@@9>>>;;;><==<>@>>>C<>>><;;7;=A@?>>>???<888DD;D<A=????>/>;;;=1;;>;;:====8====.=@@@@<C<AA<AAAA>>><><>???>>>99;;;1///76=@?>==B>>>A<<<9=///=9:597<?:;;>>>
@ATNG8:04908:01385
GATGGTAGTGTCATATGAGAGTGTGTACTCATTCGTTTCGGAAGAGACAGGTACGTTAATAGTTAATAGCGTACTTCTTTTTCTTTGCTTTCGTGGTATTCTTGCTAGTTACACTAGCCATCCTTACTGCGCTTCGATTGTGTGCGTACTGCTGCAATATTGTTAACGTGAGTCTTGTAAAACCTTCTTTTTACGTTTACTCTCGTGTTAAAAATCTGAATTCTTCTAGAGTTCCTGATCTTCTGGGATGTGTGCGCAGTGCCTACCATCGATAACCTCGAGTCT
+
A;@@;@@DBBBBBCCCGCBBBFDDDCCCBB::7;AAA=BC@CACCCCCCC?CCB;;8:<AAAA=@<@CBBB;;9C>@?E>C'999/48?@6<<@=8@6;8:C7:;BBCDAECCFCCCD@CCC@C@CBB@@@?@=ACFDABBCCDCBCCBBBDDCCC@CBB@BB?A=AA@A?AC@@<@AAAA5A>A6;;ABB2CBDCD:;;A@AAB;;;5;<;<*;;<;B?BAEFBBBCBBCG@D@CCCECD?CAAB<B@@@B;;;BAAADDCACCCACBBBDAA>A@CBCABB@@
@ATNG8:04909:01400
GATGGTAGCGAGCGAGTGTGTATACCAGAAGATCAGGAACTCTAGAAGAATTCAGATTTTTAACACGAGAGTAAACGTAAAAAGAAGGTTTTACAAGACTCACGTTAACAATATTGCAGCAGTACGCACACAATCGAAGCGCAGTAAGGATGGCTAGTGTAACTAGCAAGAATACCACGAAAGCAAGAAAAAGTAGTACGCTATTAACTATTAACGTACCTGTCTCTTCCGAAACGAATGAGTACGATGAGATCTCGTGTGCTACCATCGATAACCTCGAGTCT
+
@=>@;?;?ACBBACBBCCBBBEGCC@CBB?BBB@@@<@>AABABAA?BB@C?BBCCCDFE3B@CFCCBBBBBA?9??;;;;;$9:5@2999'59949;99;@DCB?B@@A>@EC?BAACBBBBBBBCCCDCC@CCBB?BBBBBBBC?B=B;:9;DCCBCCC@DDEBBB@BB@BBB@DC@@@7?9959BEFF3BB?@@CBDCBBB?B?BB>><@<@@CCC@CCBBBCC@C>AAC=CDC?CCCCCABBBBBBBBBB777BBBBABCC@BA==?;;7;=???AA>>>
@ATNG8:04910:01402
GATGGTAGTGTCATATGAGAGTGTGACTCATTCGTTTCGGAAGAGACAGGTACGTTAATAGTTAATAGCGTACTTCTTTTTCTTGCTTTCGTGGTATTCTTGCTAGTTACACTAGCCATCCTTACTGCGCTTCGATTGTGTGCGTACTGCTGCAATATTGTTAACGTGAGTCTTGTAAAACCTTCTTTTTACGTTTACTCTCGTGTTAAAAATCTGAATTCTTCTAGAGTTCCTGATCTTCTGGGTGTATCAGCGAGTATCTAATCGATACCTCGAGTCT
+
;6C>;>=99665=>;;<=CCCDCCC@@@@;<2:??<4<@7;7;BBBBCDACBBA@;@=@?AC@CADCBBBBB??<;;<;<':;244?>5@<BC?BBD@CD:;;;BBC9;;GCBCDC?BACAG@AAAA@A@@=AAA@=@@@ABACADBB@BBA@@@DBC?BDGL?@@CEEEECC?BA@@@3@<A<@A@@@,@@A@A7;;ABBBC;;<5;;;;*;AAAA>A>AB>AAACCCB@C@BBBDDC@CCCC>CDGBBAA000AAA@BB<;7<<@@000=?>??AA@A
@ATNG8:04914:01380
GATGGTAGCGCACACATAGATACAGTACTCATTCGTTTCGGAAGAGACAGGTACGTTAATAGTTAATAGCGTACTTCTTTTTCTTGCTTTCGCGGTATTCTTGCTAGTTACACTAGCCATCCTTACTGCGCTTCGATTGTGTGCGTACTGCTGCAATATTGTTAACGTGAGTCTTGTAAAACCTTCTTTTTACGTTTACTCTCGTGTTAAAAATCTGAATTCTTCTAGGTTCTGATCTTCTGGGTCTCTCTCTCACGCACTACCATCGATAACCTCGAGTCT
+
;9AB=B;9;CBBAAACCBBCCCCCCBCBBB@@<@AAA9B@<A=BCGHKBC@CCCBB@B@DBCC?B@BCCCBBBCB:99999):B=AABB=ACAB?BA@<@@5:9:ABE?BBCCBBBD>@@C?B?BB?>>>>=9>>??:BBBBCCBBCCBBBBBBB@CCB?CC@C@BBBBBCCCC=?::::.;>D?CCCCC5@@BBC=@@CBBBBBBB=AAAA,ABBBC@CA;;:;BBD@D@@@ACECCACCIH?CCCCBCCCCBB@A><==00+0==>B;:8:>AAABBCCB
@ATNG8:04916:01384
GATGTAGCTCACGTACGTCACACGTACTCATTCGTTTCGGAAGAGACAGGTACGTTAATTGTTAATAGCGTACTTCTTTTTCTTGCTTTCGTGGTATTCTTGCTAGTTACACTAGCCATCCTTACTGCGCTTCGATTGTGTGCGTACTGCTGCAATATTTTAACGTGAGTCTTGTAAAACCTTCTTTTTACGTTTACTCTCGTGTTAAAAATCTGAATTCTTCTAGAGTTCCTGATCTTCTGGAGATATCATCAGCGAGCTACCATCGATAACCTCGAGTCT
+
<94955==AAB966<;;ABBDCDAAABBBBC@BCCC;AA=A=@ABCBAA=@@@AB=A>A=AC>B=ABBBBBBBC?AACCE3AA=A@@@8==::49AA=@@379?=;=<@:99@><=;::::><@@AC>>>@;?>AA=A:;;====@@?>?===@7;:>DC1:7:=;>?<BBB=@;:::*92:4:BEFE1BB@@@:>=???@AA@@=AA>>);588;7;75523?<=7374=4><;@@A489@:98888;;;?AA=>>????>>:?888>98188::;>887?
@ATNG8:04916:01393
GATGGTAGTGGTCAGTGCGCGTCGTCCAGAAGATCAGGAACTCTAGAAGAATTCAGAATTTTTAACACGAGAGTAAACGTAAAAAGAAGGTTTTACAAGACTCACGTTAACAATATTGCATCAGTACGCACACAATCGAAGCGCAGTAAGGATGGCTAGTGTAACTAGCAAGAATACCACGAAAGCAAGAAAAAGAAGTACGCTATTAACTATTAACGTACCTGTCTCTTCCGAAACGAATGAGTACTACTCTCAGAGACACACTACCATCGATAACCTCGAGTCT
+
:;:9./////)/999>AB<96==<<<8=6616:555<7<8<;;;::>74/+/3----(-888'83-//;888:<==58;>>>>>,9:49;>@A8BBB?BBBCCBBBA<@<@A=ACC?BBBBB@@AAABABBAAA=AA??9?B???>8929<@<=7><<<==;B>@==///48737;>28:?@@6::66;;::;+//*/533///894<<=99A27088BBC@CCCCBBB::8:BC=CAB?C@@@DBBBB;::AAAAAAA???>@@9845A>>>AA<A=;=:8899:
@ATNG8:04917:01416
GATAGAGAGACTGTAGCGCACCCAGAAGATCAGGAACTCTAGAAGAATTCAGATTTTTAACACGAGAGTAAACGTAAAAAGAAGGTTTACAAGACTCACGTTAACAATATTGCAGCAGTACGCACACAATCGAAGCGCAGTAAGGATGGCTAGTGTAACTAGCAAGAATACCACGAAAGCAAGAAAAAGAAGTACGCTATTAACTATTAACGTACCTGTCTCTTCCGAAACGAATGAGTACGTGTGCGACGTGTCTCCTACCATCGATAACCTCGAGTCT
+
BBBBBCCCCBBBCCDCCCCCCC=CDC@CBBB?A>AADCABACC?AA?B@BBBBBAAB3B?BCCCCCBCABB=AAAAAAA0AB?B@CF>CCE@CCCCCCCBB?B?BB?CDD?BBB@@@CDDDEEEBBBC?CCCC?B@@@AA@B?D@D?@??CCBBBCA=AAACCB?AB?BCC>A@?==5<=<<ACCCC3CB?B???BB@;;8;=B???8:6:ABAB@B@@ACCE@B?BBB<BBB?BBBCCCC999????AACCCEE==:=BB=B888B>><><@C@;;:>>
@ATNG8:04917:01417
GATGGTAGATATATGCACGCTCTACCAGAAGATCAGGAACTCTAGAAGAATTCAGATTTTTAACACGAGAGTAAACGTAAAAAGAAGGTTTTACAAGACTCACGTTAACAATATTGCAGCAGTACGCACACAATCGAAGCGCAGTAAGGATGGCTAGTGTAACTACAAGAATACCACGAAAGCAAGAAAAAGAAGTACGCTATTAACTATTAACGTACCTGTCTCTTCCGAAACGAATGAGTACTGTATCTATGTGTGCGCTACCATCGATAACCTCGAGTCT
+
CDCB@CBCCCCCCCCECBBBCCCAA>ACC@CCAAAD?B?CBCA@AA=BC?C@ABBBBCDC3C?AAAACFBB>>=3;=>?@@@1@D?C<@@@9@BCACABADDCCB?B?CC@CBB?BCCBBBBBBCCDECCBC@DCCC?BBA@@CBB?C@CBB?BDBBBCCC?CBBCDACC@BBB?BBBBB=AAA?@A@AA2@C@BBACBBBBB?B>BBBC?B?BBCBB@BBBCCBB@B?BBF>BBB?AAADCCCAABCCCAAAACDBAAACCBB?B<:;B==:><@@BC@<<=
@ATNG8:04918:01418
GATGGTAGCAGACGTGACAGAGCGCCAGAAGATCAGGAACTCTAGAAGAATTCAGATTTTTAACACGAGAGTAAACGTAAAAAGAAGGTTTTACAAGACTCACGTTAACAATATTGCAGCAGTACGCACACAATCGAAGCGCAGTAAGGATGGCTAGTGTAACTAGCAAGAATACCACGAAAGCAAGAAAAAAGAAGTACGCTATTAACTAGTAACGTACCTGTCTCTTCCGAAACGAATGAGTACCTCTCAGACGCTCGTCCTACCATCGATAACCTCGAGTCT
+
=:4:.44449<<<=>DCC:;;@AA@=@BB@BBAAAA5:7;@DCCDC@CC?B=@@A999:9(7<ACBBBBAA899,7<9999:*5@2926@@2CCC@JBAACEBBC?A=::7:AA=AAAEFCCDCDCCCCCCC@A@@@=@ABBAAAC>A=B@@=@BCCCBCC>??BBAA>A@<@??9==999,7;;5889999%9>;=768AAA@?;@=AA?@??:==CCG@DECDBBB5;5:::/9@@<@@ABBBE?CDBBBAAABBCCCAA7;;D<?:::<8706<9:;@@@AB
@ATNG8:04920:01385
GATGGTAGCATCATGCATATCTCACCAGAAGATCAGGAACTCTAGAAGAATTCAGATTTTTAACACGAGAGTAAACGTAAAAAGAAGGTTTTACAAGACTCACGTTAACATTATTGCAGCAGTACGCACACAATCGAAGCGCAGTAAGGATGGCTAGTGTAACTAGCAAGAATACCACGAAAGCAAGAAAAAGAAGTACGCTATTAACTATTAACGTACCTGTCTCTTCCGAAACGAATGAGTACTGCGTCTCACTCTCGCCTACCATCGATAACCTCGAGTCT
+
@;;@;C??@ABABBAAACBB;;;AA>A@A>@@>>9:599AABBACB@BB?B?BBCBBDCB+=7<A=BBBBBBBC=A?<;;;;':>;?299906BD=BFBCBBCBB@B@BBB;;:?AAABCDDCCIEHCBAAC@BBBA=A@@>@@??;A@D;;8;BAABCCC@CCCBBA>AA>ABB>AAAAB29:9=AAEHE3BA@BBBBCCA89188=>>@:>:=@EEHACCBCBCC?B?BCD>C@?=?BBBBDBCBBCBBBCCC;;<DCC@CDK@C@@@???;?=@AABBAAB
@ATNG8:04922:01402
GATTAGTGTGTCTCTGAGAGTAGTACTCATTCGTTTCGGAAGAGCCAGGTACGTTAATAGTTAATAGCGTACTTCTTTTTCTTGCTTTCGTGGTATTCTTGCTAGTTACACTAGCCATCCTTACTGCGCTTCGATTGTGTGCGTACTGCTGCAATATTGTTAACGTGAGTCTTGTAAAACCTTCTTTTTACGTTTACTCTCGTGTTAAAAATCTGAATTCTTCTAGAGTTCCTGATCTTCTGGGATGTGTGCGCAGTGCCTACCATCGATAACCTCGAGTCT
+
CDD@CCBCCCBBDCCBCCCCCDBBBBBBBB>AABB=BC@C@CCCC?CC?BBBBE?B>BBBC@C@CCCBBBCDEBCCCCC5CC@CBBC>CCCC?CCCACC@CBBDBB@BCCCCCCC@BCB@C?CCEEBBBC=@B?>:?AAAACBBC@@@CCBBB@DDD@BB?C?BACDCDDCC?A@>@@7@>A<@ACCC5CBBBE=A@CCCCCBBB?BBBB2BBBBC?B@CC@CCCCBAA?@@CCCCCC@CBBB:A:::AABACBBBCCCACCC@EBBBB@@<@?BBBBBBBA
@ATNG8:04930:01414
GATGGTAGCGCATATCAGCGCAGCCCAGAAGATCAGGAACTCTAGAAGAATTCAGATTTTTAACACGAGAGTAAACGTAAAAAGAAGGTTTTACAAGACTCACGTTAACAATATTGCAGCAGTACGCACACAATCGAAGCGCAGTAAGGATGGCTAGTGTAACTAGCAAGAATACCACGAAAGCAAGAAAAAGAAGTACGCTATTAACTATTAACGTACCTGTCTCTTCCAAACGAATGAGTACGATGAGATCTCGTTGCTACCATCGATAACCTCGAGTCT
+
<<<B>A@;?A>B@AAA@ABCBAAAB=BCEGCCCCED=@?@BBBECC?CC@B???@BBBDC5D@CBCCGEC<;;B8AABAABB2BC@DACCC<GICAGCAA@BC;;:<?BB@DAA?AAAAB@@@CCBCBC@AABJDCC?BBCCCCDB@CADBB>BCCCCBBC@BBBBCC?CC@BBC?BA@@>3<8929>>>@.?A<A999CCBCB?B@CCBB?B?>>CCB?BBBBCCHAE?BC>BBB@BBCCBBCBBACBBA999???49:A@A?E::9?@@:;6;???@;<;
@ATNG8:04932:01385
GATGGTAGTGTCATATGAGAGTGTGTACTCATTCGTTTCGGAAGAGACAGGTACGTTAATAGTTAATAGCGTACTTCTTTTTCTTGCTTTCGTGGTATTCTTGCTAGTTACACTAGCCATCCTTACTGCGCTTCGATTGTGTGCGTACTGCTGCAATATTGTTAACGTGAGTCTTGTAAAACCTTCTTTTTACGTTTACTCTCGTGTTAAAAATCTGAATTCTTCTAGAGTTCCTGATCTTCTGGAGATACACATGATACTCTACCATCGATAACCTCGAGTCT
+
A;@@@CDDCBBBCCGDFCBBBCDCCCBBBCCC@BBBF>CB@B@CCCCDDDA@@@A@=@?DCCC?C@CCCCC;;;D@AAA@A,<<598?B:BBBD?BAB>AC<;;<BCC@CCFDBBBCACCC?D@CCBBAABC>AAHH@CBBBCCCCCBBBCCCCC?CBA@CC@C?A@?@?ABBB@BBCCC;C@C>AACCC5BBBCC=@@BBBBA@A@4:;:;*<@A@B@CACMACCCCDCE@B@BBBECB?BBA>AAABBBBCCBCBDBBBABEE?B::9C?><>>ABBBBA@@
@ATNG8:04933:01406
GATGGTAGCACGAGTCACTCATATCCAGAAGATCAGGAACTCTAGAAGAATTCAGATTTTTAACACGAGAGTAAACGTAAAAAGAAGGTTTTACAAGACTCACGTTAACAATATTGCAGCAGTACGCACACAATCGAAGCGCAGTAAGGATGGCTAGTGTAACTAGCAAGAATACCACGAAAGCAAGAAAAAGAAGTACGCTATTAACTATTAACGTACCTGTCTCTTCCGAAACGAATGAGTACTGCGTCTCACTCTCGCCTACCATCGATAACCTCGAGTCT
+
A@BC@DBBBEDCCBCCCFCCCBBCC@CBB@BCCB998;>BBCCCCD@CC@C@AAA@@@@@0??BBBAAACCCCC>A9;;???,@A=A4;;;*:BC=BCBBAAADC@C@CC@AAA@BABBBBCCCCBCCCCBC@CC??;@@@?>??@;A?A;;8;CCBCBDC?BBCCCB?BB?BCC<?????8?@@?BBBBB3??<?BA=A@@@@<@<A@BC:=:=>@@@>ABAAAAA<@=?BB=BAA?@@?BBBBBBBBBBCCCDAAACCC@GDC@C@??BAA=A>@AABBA@@
@ATNG8:04936:01399
GATGGTATTATATCGCGTCGCTATCCAGAAGATCAGGAACTCTAGAAGAATTCAGATTTTTAACACGAGAGTAAACGTAAAAAGAAGGTTTTACAAGACTCACGTTAACAATATTGCAGCAGTACGCACACAATCGAAGCGCAGTAAGGATGGCTAGTGTAACTAGCAAGAATACCACGAAAGCAAGAAAAAGAAGTACGCTATTAACTATTAAACGTACCTGTCTCTTCCGAAACGAATGAGTACGAGAGAGCACACTTGTCTACCATCGATAACCTCGAGTCT
+
55;;9==>:===<<?>;;;<655;<.45<055@B>?7;7<@@@A<B:A<:@=?>:44944$46445<<<:;988/8///999(99494:::+9994;??@BBAAA<@<@A?BDB?DDBDBBCAAAEDBBCBC>@@@A=@A@:::@@<A=A:9494:=@?;;8?@@??>6::6:@=698///)///(/9999)6718888888883922226+22'22;;>:<<>=:5929:7//(/894///:6666///69::/333;4:888==8<<<==::<;9>?BB>>>?
@ATNG8:04939:01399
GATGGTAGTGCGTGAGAGAGAGACCCAGAAGATCAGGAACTCTAGAAGAATTCAGATTTTTAACACGAGAGTAAACGTAAAAGAAGGTTTTACAAGACTCACGTTAACAATATTGCAGCAGTACGCACACAATCGAAGCGCAGTAAGGATGGCTAGTGTAACTAGCAAGAATACCACGAAAGCAAGAAAAAGAAGTACGCTATTAACTATTAACGTACCTGTCTCTTCCGAAACGAATGAGTACGTGTGACGTACGTGAGCTACCATCGATAACCTCGAGTCT
+
><:;05559A@B@A?AACICFCCDF?I;;85544<<7<;A@>>=74033044::;=====+<6:=70/:6///;*//:::9+::472<<<+<00)/99:::9//)/3772//4.5<;:<;;;@@AC;9999<999>99:9;@<@B<A>@;;4;>><???@=@@?@9:58>6>A@@BB@@@8=<=988999(7>9>999B???K=F7;;=>5;5;?CCD@CCCCCCC>@;;;;0;>>;=<?@@???@BBBBBB998>>>>??;;;8=877==>8><BACBB775
@ATNG8:04941:01400
GATGGTAGTATAGAGCTCTACATAGTACTCATTCGTTTCGGAAGAGACAGGTACGTTAATAGTTAATAGCGTACTTCTTTTTCTTGCTTTCGTGGTATTCTTGCTAGTTACACTAGCCATCCTTACTGCGCTTCGATTGTTTGCGTACTGCTGCAATATTGTTAACGTGAGTCTTGTAAAACCTTCTTTTTACGTTTACTCTCGTGTTAAAAATCTGAATTCTTCTAGAGTTCCTGATCTTCTGGGTCTACGCTCGTCGCGCTACCATCGTATAACCTCGAGTCCT
+
?<<C?BBC@@@BC:;666;;=>??ACCABB?>:?@@?9?@=A=ABBBAA@:;0000*/066895959;?@@::<<8=A===+AC?@@@A38>;>9000*//(/--555(..3399;;677759499666;@@3;7860339)----7/75527961988389*/)/;;9;;;@=6:6656'57=68999:+9<@AD:A@=88866//(/353'36:8A;A;;;7;>>>7894<8;;<<::5:?@@7<<>>677?@@@A>>>B@@@=??@;;:==8=8>:962,,),
@ATNG8:04914:01459
GATGGTAGCACACGAGATCTCATCGTACTCATTCGTTTCGGAAGAGACAGGTACGTTTAATAGTTAATAGCGTACTTACTTTTTCTTAGCTTTTCGTGGTATTCTTGCTAGTTACACTAGCCATCCTTACTGCGCTTCGATTGTGTGCGTACTGCTGCAATATTGTTAACGTGAGTCTTGTAAAACCTTCTTTTTACGTTTACTCTCGTGTTAAAAATCTTGAATTCTTCTAGAGTTCCTGATCTTCTGGATATGAGTGACTCGTGCTACCATCGATAACCTCGAGTCT
+
:<99.4<?<@BBCFCCCCCAAA@B@@;<;>CGFFCCC>CB>B?;;;;9A@;?B>;;;(45::;A7@=??@AB9939(--5555'--(--5555*5:88298;57>,//69//(/669=CBA<A@@;=:=>?>?>::6;A>>:====>@@>>>?;;;===:=>B=??;?=A??>>>AA@375666(67=399<<<*;<898.655./.7557/5999(9//+.<484><9>:::::?=A=AAA>9:///=78899=?>?>?@@@@???B??<?===???=A>@633;---
@ATNG8:04917:01430
GATGGTAGGACGAGCGTCTGAGAGGTACTCATTCGTTTCGGAAGAGACAGGTACGTTAATAGTTAATAGCGTACTTCTTTTTCTTGCTTTCGTGGTATTCTTGCTAGTTACACTAGCCATCCTTACTGCGCTTCGATTGTGTGCGTACTGCTGCAATATTGTTAACGTGAGTCTTGTAAAACCTTCTTTTTACGTTTACTCTCGTGTTAAAAATCTGAATTCTTCTAGAGTTCCTGATCTTCTGGTGAGATATGCATGATGCTACCATCGATAACCTCGAGTCT
+
::::9=:;<@<<;;;:==<<<<9>59:9@AB@@BACD=AA7949?@ABCC@DCBBA@B=@A;;5;=AB@@@@A@B<;;;;;*;@;?9<<6===?;?<=8<B>:;;BCFACBCCCBCCACBB@B@CCCC:::AACCCC@CCCDCCBBCCCCCB;;;>BCC@CG?B?B;;;@BBAB>C;;;;.;>C=BACCC2BBCCE>BCCCCCBCCA?BBBB0ACB;;:<@CC@CCBBBBC?B@BBBBBB?BCC?BBBDCCCCCDLECCAAACDFAC;;;CCC@C?CCAAABAA
@ATNG8:04917:01470
GATGGTAGCTCGTGCTCTGACTCTCGTACTCATTCGTTTCGGAAGAGACAGGTACGTTAATAGTTAATAGCGTACTTCTTTTTCTTGCTTTCGTGGTATTCTTCTAGTTACACTAGCCATCCTTACTGCGCTTCGATTGTGTGCGTACTGCTGCAATATTGTTAACGTGAGTCTTGTAAAACCTTCTTTTACGTTTACTCTCGTGTTAAAATCTGAATTCTTCTAGAGTTCCTGATCTTCTGGGCAGACTCTCACACGCCTACCATCGATAACCTCGAGTCT
+
CCFD@@>00/0//:779;;;666==<<=BBB@@=@BBB>BL@C@CDBBA?@:@<<59254999>5@@B@@A@:95>7<<===1==9<>=A:A5955:5525979:;;;;?@?@@CA@=AA@<A=988?@00/6<;6:5>>999A?@>??=889892;>A=@A@C?AABBBBBBB=@?A?A-;4<5:9;:.9@@@B=CA>>=7////)///&/9955059==8<994944257;;<>>>5:99=5>>599>A999==A;;7;=?9696=@9969;>=?>>987
@ATNG8:04917:01473
GATGGTAGCAGACGTGACAGAGCGCCAGAAGATCAGGAACTCTAGAAGAATTCAGATTTTTAACACGAGAGTAAACGTAAAAAGAAGGTTTTACAAGACTCACGTTAACAATATTGCAGCAGTACGCACACAATCGAAGCGCAGTAAGGATGGCTAGTGTAACTAGCAAGAATACCACGAAAGCAAGAAAAAGAAGTACGCTATTAACTATTAACGTACCTGTCTCTTCCGAAACGAATGAGTACTATGTAGAGCTCTATACTACCATCGATAACCTCGAGTCT
+
@?CC?B=BBA::::00/<AACCBBC@BBD:9<B@@??A=;::ABBD?CD?C>AAA@AAAA2A>ABB@@@@00/>3;800000$5<5:.555&5<<599559;;49057<<7=BC899BCBBBCAAA@@A;;;=BAAA?A@BBA?@@?A>A;;6;BB@@:::9??A?>?;@A;@@;<?>;;;37878=??@@2?D9=>=AAAAAB=A=898C;?;;<@CE@EDBBCCC?A@BDD>BBD?BBBBCBBAACBBBCBBBAB>@@???AB;=888@89188==@>>>BD
@ATNG8:04918:01449
GATGTAGAGAGACTGTAGCGCACCCAGAAGATCAGGGCTCTAGAAGAATTCAGATTTTTAACACGAGAGTAAACGTAAAAAGAAGGTTTTACAAGACTCACGTTAACAATATTGCAGCAGTACGCACACAATCGAAGCGCAGTAAGGATGGCTAGTGTAACTAGCAAGAATACCACGAAAGCAAGAAAAAGAAGTACGCTATTAACTATTAACGTACCTGTCTCTTCCGAAACGAATGAGTACAATGAGATCTCGTGTGCTACCATCGATAACCTCGAGTCT
+
A@B<<=BBCCCCCBCCJHHCDA@A;ADB>BB;;;BG=@@@@:;:@DC@D>:::???@@2A=@AB787BCCEA<@@>>>==,00*/6;;=.:6=5:;:;>??;:7;<??>A??7;;=?@868HAAAAAA@@<@A8729==<;:8816;BBK=C>>>@???=@===BB?==899:179885.5:>:>@BAA.66.6787AAAAC;A;AACC<@:>>>>A=C@@@<>><?=?BB:ABB?BB>@@@AA<>>>A?><<AA@@=::;>>=B:;:@@?:><>A@@@:;;
@ATNG8:04918:01469
GTTGGTAGGCGTGTGAGAGTCTGCCCAGAAGATCAGGAACTCTAGAAGAATTCAGATTTTTAACACGAGAGTAAACGTAAAAAGAAGGTTTTACAAGACTCACGTTAACAATATTGCAGCAGTACGCACACAATCGAAGCGCAGTAAAGGATGGCTAGTGTAACTAGCAAGAATACCACGAAGCAAGAAAAAGAGTACGCTATTAACTATTAACGTACCTGTCTCTTCCGAAACGAATGAGTACGATGAGATCTCGTGTGCTACCATCGATAACCTCGAGTCT
+
;68<8=>@<@;;5;;:=@>955<<<5=?@<>>@D;;5;49944=:>7;=8@:99993777$35::;;;;3338818///999'--)-(---&---36//4;::=A;?8:8176818987:7588>>=B@=>>=B===;?;:9:7555(5066A>B<8<<7;9379:7>>?BC@DCC<=:>?0679366666)///555=;775.58566;7=6==;;:8=<:::??<>9=>F9A??:;657-----556:5555:977/./99<,//6:778-7-69775557
@ATNG8:04924:01444
GATGGTAGTAGTACACTAGTCATACCAGAAGATCAGGAACTCTAGAAGAATTCAGATTTTTAACACGAGAGTAAACGTAAAAAGAAGGTTTTACAAGACTCACGTTAACAATATTGCAGCAGTACGCACACAATCGAAGCGCAGTAAGGATGGCTAGTGTAACTAGCGAGAATACCACGAAAGCAAGAAAAAGAAGTACGCTATTACTATTAACGTACCTGTCTCTTCCGAAACGAATGAGTACACACTCTCATATGACACTACCATCGATAACCTCGAGTCT
+
?4;45:<?CB@A@<>BBBAA;BAAB@BBB<@BBBBA<C=AA@@@>@;@?<@;@@@@@CCC2A<??B?@?A@9::/:9;9944$4?292999&5;<5<B>B@@A>@=@=@D@CFC?AAAA;;;CDCBCCFAA@<;<DE@CCCBBBBC@C@CBB@BCCCCCCB?BABCGFBBA?BBC?DBBBA8>?>=@CCCC3CC@BBB>>>?@?<@AABB:>;>@BCC@CB@@@BB=A?AAD>BBB?BBBBBBBBBBBBBCBCCBBAA??BCBB@B??@CCC?B?BBBB???D
@ATNG8:04926:01459
GATGTAGGAGACACGTCGACACGTACTCATTCGTTTCGGAAGAGACAGGTACGTTAATAGTTAATAGCGTACTTCTTTTTCTTGCTTTCGTGGTATTCTTGCTAGTTACACTAGCCATCCTTACTGCGCTTCGATTGTGTGCGTACTGCTGCAATATTGTTAACGTGAGTCTTGTAAAACCTTCTTTTTACGTTTACTCTCGTGTTAAAATCTGAATTCTTCTAGAGTTCCTGATCTTCTGGCGCTCTGTCACGTCTGCTACCATCGATACCTCGAGTCT
+
BBBBDDC?BB@ABBC@@BBBBB;;9BBBAC=B>@@:>B?C?DEEAAAB?AAAA@6:5:>>>2:-4:?ABBA=B?BBBBB2AA9?>@@:@ABA>AAC>@A599@@@@=A@AB???A=B@@<@<>>???@@<9:9:;*//</88;988=;;;==>9;;;:>>:?1878/////..33399.917379999)55887*..88;99<::0766'299880505939>>555=6:6:?AAAA9=>>==<<<<:9::AAA>;76///747------3*-/99>BA>
@ATNG8:04932:01448
GATGGTAGCTATACGTATATCTATGTACTCATTCGTTTCGGAAGAGACAGGTACGTTAATAGTTAATAGCGTACTTCTTTTTCTTGCTTTCGTGGTATTCTTGCTAGTTACACTAGCCATCCTTACTGCGCTTCGATTGTGTGCGTACTGCTGCAATATTGTTAACGTGAGTCTTGTAAAACCTTCTTTTTACGTTTACTCTCGTGTTAAAATCTGAATTCTTCTAGAGTCCTGATCTTCTGGGTCTCTCTCTCACGCACTACCATGATAACCTCGTCCT
+
CBAB?BAAAB<AABLGFCCCCCDCCBBBCJAA=BBBB=BC@D?BBBDECC@BBCCC@C?BBBD=?9;9BBBBCBB<??DCD1BB?BBBB9=?@D?B??<?A4998<7707;>@A>>A;=<=9<8<=>;<===:>;;;=CBBB??>==>?>>==>>58885:C<A<>>=988555-..9;<.;6=6AAAAA/@@@@?6<<<88/7---)---)-389<7>7::58A>;<///6<966--)--77.796::;;;???@@@AACCB;@@A>==9=:=67/-)-
@ATNG8:04935:01443
GATGGTAGGCGTGTGAGAGTCTGCCCAGAAGATCAGGAACTCTAGAAGAATTCAGATTTTTAACACGAGAGTAAACGTAAAAAGAAGGTTTACAAGACTCACGTTAACAATATTGCAGCAGTACGCACACAATCGAAGCGCAGTAAAGGATGGCTAGTGTAACTAGCAAGAATACCACGAAAGCAAGAAAAAGAAGTACGCTATTAACTATTAACGTACCTGTCTCTTCCGAAACGAATGAGTACGATGAGAGAGCTCTCTCTACCATCGATAACCTCGAGTCT
+
CDBB@BBC@D@AABBBBCCBBCBBF=BBFBCCCCCC@C?B@A@AAB?BB?B@CAAAAAAA2D?BCBDDBBBBBD>B999DCC3>=<>?BB>BCC?BBB@AA>===A=@@;@@@<>>>@@@@>>>ADA@<<>:>>;;7;><==A777-89>@C?B?@ABA??;?BDBCC?@@<ACD;<<676)8<<7=>===/8838BBAAAA@@<@<@@@A:>:>A88:<@>>?@@@<@<@@@:@BB@BBBBA==>>>>=A@@@@@>>>EA@@==:<;;;BAA<A:AA@A@@?=
@ATNG8:04940:01447
GATGGTAGCGCATATCAGCGCAGCCCAGAAGATCAGGAACTCTAGAAGAATTCAGATTTTTAACACGAGAGTAAACGTAAAAAGAAGGTTTTACAAGACTCACGTTTAACAATATTGCAGCAGTACGCACACAATCGAAGCGCAGTAAGGATGGCTAGTGTAACTAGCAAGAATACCACGAAAGCAAGAAAAAAGAAGTACGCTATTAACTATTAACGTACCTGTCTCTTCCGAAACGAATGAGTACCTCTCAGACGCTCGTCCTACCATCGATAACCTCGAGTCT
+
AB@@<@69;@@CCHGEBBBBBBBBB=B<;:;CBCBB>@=@BBCA@>;00+01:>@@BBA@0A89:@@@@;:;BC;A>;::::*9B=B@CDD;DCC?C;;;@EB;;;6;>@A@AAA?BB?>@BBBBBBBBCA:;6;BAB?BCBBBBBB@A>A00-0@B@AACC@BCBDCC?BB?BAA=@A999+999299:9:9%9<83837;;@AB@B>@AB@<A<>>CCB@CCBA@AB>A<@@B=BBC@CBCBBBB?CBBBCBB899@@@??;?@@:@988=?B=E=A;;;AA@?
@ATNG8:04915:01488
GATGGTAGTGCGTGAGAGAGAGACCCAGAAGATCAGGCAACTCTAGAAGAAGTTCAGATTTTTAACACGAGAGTAAACGTAAAAAGAAGGTTTTACAAGACTCACGTTAACAATATTGCAGCAGTACGCACACAATCGAAGCGCAGTAAGGATGGCTAGTGTAACTAGCAAGAATACCACGAAAGCAAGAAAAAAGAAGTACGCTATTAACTATTACGTACCTGTCTCTTCCGAAACGAATGAGTACTATAGACTATCTGAGACTACCATCGATAACCTCGAGTTT
+
<<00)///;9<<<A<>>><:5;555)555.5;6666(--(--5-3447<=0356:8877777)8.33::334473=588;=>>>+<<9?;C>>2=<A=?954:;80/)/(//5:?=8=;@@CCEDGICCBBBBB?AA;;6;AAAACBB?B?B;;6;AAAACCC@CBAAAC?BB@AA@=@?999+777/778898%8>9=?@A@>?>A<@;;;=@<??ADBB@BDBCB@@?A@CDD>BBC@???BBEBAAAACDCCCABBBBBBCCC@=@000=00+9<@>@BBBB@
@ATNG8:04916:01500
GATGGTAGCTCACGTACGTCACACGTACTCATTCGTTTCGGAAGAGACAGGTACGTTAATAGTTAATAGCGTACTTCTTTTTCTTGCTTTCGTGGTATTCTTGCTAGTTACACTAGCCATCCTTACTGCGCTTCGATTGTGTGCGTACTGCTGCAATATTGTTAACGTGAGTCTTGTATAACCTCTTTTTACGTTTACTCTCGTGTTAAAAATCTTGAATTCTTCTAGAGTTCCTGATCTTCTGAAGATACACATGATACTCTACCATCGATAACCTCGAGTCT
+
BBBA@BCDCCDCDCCC966ACCCBBBCCBABB?BBCD>BB?B?BBCBBBD?@AA@@=@=@??@@F@BCBBBB@@@>BBBBB1A@?B>>>:?BBB@CC=<==0...-5818=@<B>>@<;:;:>:=>BA@@@@;@@BB7::<<<<<>?==>@@A@@6;;=9=>;?====@@A>>?8;;=@@9=-//99::,:==?G:;;;:::99//)////$-450..(.05505768=99599=9999949;=@<>==??;;;?A;;;888>>@;?>>>C>>7;7;>?@@>>>
@ATNG8:04922:01500
GATGGTAGCTCTGCTCTGACTCTCGTACTCATTCGTTTCGGAAGAGACAGGTACGTTAATAGTTAATAGCGTACTTCTTTTTTCTTGCTTTCGTGGTATTCTTGCTAGTTACACTAGCCATCCTTACTGCGCTTCGATTGTGTGCGTACTGCTGCAATATTGTTAACGTGAGTCTTGTAAAACCTTCTTTTTACGTTTACTCTCGTGTTAAAAATCTGAATTCTTCTAGAGTTCCTGATCTTCTGGCGCGTATGTATGTCGCCTACCATCGATAACCTCGAGTCT
+
CBBC@DBBBBBBCBBBBBHCDDCC@AACBBAA?B@@A<AC@D@BBCCCCCFCCBBB@B<@@=A<C@BBBBDECB@=;;;<;;%<C=ACCC>B9;99;6@@@>?BBAAAD@CCAA@BBA=BAA<@;B>?>?<@@>@AAC:;<CFCCDBDB@AAAA@C?BBB?BC?C?BBBBBBBCC?ABBBA3@5;5;A@AA0@BBBD>C;;;AB@A;;4:9:9*9>>=A>B@BB@CCCBBAA;@;@??>AB>AAB@AAACDBAABCCBCDA@=@A@=A;00000+0<@@AAEC:9
@ATNG8:04925:01490
GATGGTAGTCTCAGATAGTCTATAGTACTCATTCGTTTCGGAAGAGACAGGTACGTTAATAGTTAATAGCGTACTTCTTTTTCTTGCTTTCGTGGTATTCTTGCTAGTTACACTAGCCATCCTTACTGCGCTTCGATTGTGTGCGTACTGCTGCAATATTGTTAACGTGAGTCTTGTAAAACCTTCTTTTTACGTTTACTCTCGTGTTAAAAATCTGAATTCTTCTAGAGTTCCTGATCTTCTGGTCTACTACACTGTACTCTACCATCGATAACCTCGAGTCT
+
C;;;;C>CACCCDCCCCBBBBBDCDDBBBBA@>@BBB>BCBCACCCCCBB?BCCCC=C?CCBB@B@BCCCCCCCC?BADDD1??=?BCC>BBBC@CCC@CC?BBBECC@CBCCDDDC?BAA?C?DCCCAA@D@CCCC?CBBBCBBBDBBAC@@@B?BCC?AB?A?BBBBCCCCCACCCCC;C?A==@???0>ABBC=BBCCCCCBBB?BBBB5BBBCDAC@CD?BBCCC??>?@AAACCC>@@A>AABCCCCBBBABDEDDBCCC@C999C@@;?<?BCAAAAA
@ATNG8:04925:01523
GATGGTAGTGTCAGTGCGCGTCGTCCAGAAGATCAGGAACTCTAGAAGAATTCAGATTTTTAACACGAGAGTAAACGTTAAAAAGAAGGTTTTACAAGACTTCACTGTTAACAATATTGCAGCAGTACGCACACAATCGAAGCGCAGTAAGGATGGCTAGTGTAACTAGCAAGAATACCACGAAAGCAAGAAAAAAGAAGTTACGCTATTAACTATTAACGTACCTGTCTCTTCCGAAACGAATGAGTACGGTGTGACGTACGTGAGCTACCATGATAACCTCGAGTCT
+
99=B@CD?@@@@966;;====;;;<5;;=9=;696=:C?666;;8;599)/)/6--////$/3/////33333;1934.4444$494;9?@@2@=>7;;;9497////)-388(--/)/9//5;99;=566=;;::;>?C<:95<<:;=6=9=99.4<;<<<993777<;;687/9>=4:;;;;3933,333333#37177.35:87--(-2---427233;<<5:55555=7<455>5<<=455<3/---(--7-44::8:98833337749;;;33.3,37788589
@ATNG8:04929:01512
GATGGTAGTGTCATATGAGAGTGTGTACTCATTCGTTTCGGAAGAGACAGGTACGTTAATAGTTAATAGCGTACTTCTTTTTCTTGCTTTCGTGGTATTCTTGCTAGTTACACTAGCCATCCTTACTGCGCTTCGATTGTGTGCGTACTGCTGCAATATTGTTAACGTGAGTCTTGTAAAACCTTCTTTTTACGTTTACTCTCGTGTTAAAAATCTGAATTCTTCTAGAGTTCCTGATCTTCTGGTCTACTACACTGTACTCTACCATCGATAACCTCGAGTCT
+
A<ED;@>CBB=BBBCCDCBBBGBBBCEBB@:;7;AA@<BB?C?BCCHBCCADCDCC@B@ACC>@E?BBABCCCCB@BBBBA1998;CBD>@ABDAEBB?BC=;;;ECC?BACCCFFJIGBB@B@BFDCC;;<=AABB>BAAACDCAB;;;BBBBDADCB?@@=@?@@@DBCCBB?BBCDI;B?A?CBCCC5CBBBC=AABBBABB:;5;AAA0B@@@B?B=AA@CBBBBBC=@=;;;BBB<@@@>@CCCCCCCCCBCCCCDCCCA>@000A@A<A@BCBCBDDA
@ATNG8:04930:01488
GATGGTAGCTCGCTGATGATATCTCCAGAAGATTAGGAACTCTAGAAGAATTCAGATTTTTAACACGTGAGTAAACGTAAAAAGAAGGTTTTACAAGACTCACGTTAACAATATTGCAGCAGTACGCACACAATCGAAGCGCAGTAAGGATGGCTAGTGTAACTAGCAAGAATACCACGAAAGCAAGAAAAAGAAGTACGCTATTAACTATTAACGTACCTGTCTCTTCCGAAACGAATGAGTACACACTCTCATATGACACTACCATCGATAACCTCGAGTCT
+
CCAB?BA@@CCCCBBCCCCCCCCBC?CDD@CBB?BB?C?CA@@CCC@CC?C?AAAAACCC2D?BBBBA@@999A<BBDCCCC3BB>B>BBB9??B?C@@>AAABA586;G=>>==A@A>>>>>>@AAA>====CABA<???@?@AA<@;>?A=B@@@A??=;@@A?AC?CC=>??=A=:;:1889:>>>>>/;;5;@@@ADD@A;><>@?@<A:<=AAB;A;==?@@<A=>>>9>AA?>>;@@@@AA>>=AAAAACAAA@>=<9949599@<<3949AAAA?;;
@ATNG8:04932:01519
GATGGTAGCAGACGTGACAGAGCGCCAGAAGATCAGGAACTCTAGAAGAATTCAGATTTTTAACACGAGAGTAAACGTAAAAAGAAGGTTTTACAAGACTCACGTTAACAATATTGCAGCAGTACGCACACAATCGAAGCGCAGTAAGGATGGCTAGTGTAACTAGCAAGAATACCACGAAAGCAAGAAAAAGAAGTACGCTATTAACTATTAACGTACCTGTCTCTTCCGAAACGAATGAGTACGATGAGATCTCGTGTGCTACCATCGATAACCTCGAGTCT
+
BBAA?C66;C@DCB:;6ECCCCBBB@BBB@BCBBAB@B@CBAAACB@BB?B?BA@<<><<.??BBBBBBB::9C=A@CCCCC5CC?C5;;;.<AC><;9@><<<@>A?CD@BCB?BBBBCBBAEFCCCBBBBAFBBB?BBBBBCBB=A=A;:7;CCCCDCC?CBCBBB?BF>AAE=@?>>=5<9819<=<?1:A;@;;;?>>;;1818>??;?<>ACBB@BDDCBBB?B?BAC>CCC?AAABBBBBBBBBBBAAAA@=A<==>@@;>;;;>;;5;5:=A??===
@ATNG8:04941:01492
GATGGTAGTGTCATATGAGAGTGTGTACTCATTCGTTTCGGAAGAGACAGGTACGTTAATAGTTAATAGCGTACTTCTTTTTCTTGCTTTCGTGGTATTCTTGCTAGTTACACTAGCCATCCTTACTGCGCTTCGATTGTGTGCGTACTGCTGCAATATTGTTAACGTGAGTCTTGTAAAACCTTCTTTTTACGTTTACTCTCGTGTTAAAAATCTGAATTCTTCTAGAGTTCCTGATCTTCTGGTCTACTACACTGTACTCTACCATGATAACCTCGAGTCT
+
@@B@8?=@A@;;==>@CBBBBBCBBBAA@B@?<@@@@;@C?B@CDCBCCC?BBB@@<@?BABA?B>AABBBBAAC<@?A@?'9:299AA9?>:92:=>;>B;?@ABBB?BBDCBCCA?ABB?B@CCAA@BBCACCECABBBBDCCCCBBBB@@AD@CBB?DC>B>AAAA@@@BD@DCCDD;D?C?BBCEE5C@@@M?D;;;BAB;;;5<;<:*;AAA?5:4:C?CCCCCCC>B>;;;@@A7;<;:;CCCCFEDFBBBBBCFCBBA=A@@@;;7;>BBCCDBBA
@ATNG8:04942:01504
GATGGTAGTGATACAGATCAGACACCAGAAGATCAGGAACTCTAGAAGAATTCAGATTTTTAACACGAGAGTAAACGTAAAAAGAAGGTTTTACAAGACTCACGTTAACAATATTGCAGCAGTACGCACACAATCGAAGCGCAGTAAGGATGGCTAGTGTAACTAGCAAGAATACCACGAAAAGCAAGAAAAAAGAAGTACGCTATTAACTATTAACGTACCTGTCTCTTCCGAAACGAATGAGACTATGTAGAGCTCTATACTACCATCGATAACCTCGAGTCTT
+
@<BC@BDECCCCCCFCCCCCC@@?A;;@B?BCCB@@=@?ABEAAAC?BB?C?@?ACCCCC+;7ACCBBABB@@@7@00/999(::7<4>;@1@CCACBCB;0000-0;@>;?@C>@ABABBBBCCCCCA@@D?BBCC?@@??>?995;?CAB@CBBBDCCB?BBCDDF?@><?BA:??::9:2:@A?CCCCCD):99:FEBBAAAA=A<@?>>8=888;BBAEBBBCCFAF@DCC>BBB?BBBAAAAAACBBBBAAACCCCBBBB?;??===88195;;=:;6//(
@ATNG8:04943:01503
GATGGTAGCTCGCTGATGATATCTCCAGAAGATCAGGAACTCTAGAAGAATTCAGATTTTTAACACGAGAGTAAACGTAAAAAGAAGGTTTTACAAGACTCACGTTAACAATATTGCAGCAGTACGCACACAATCGAAGCGCAGTAAGGATGGCTAGTGTAACTAGCAAGAATACCACGAAAGCAAGAAAAAGAAGTACGCTATTAACTATTAACGTACCTGTCTCTTCCGAAACGAATGAGTACTACTCTCAGAGACACACTACCATCGATAACCTCGAGTCT
+
?A@@<@CCDCCDC@AADCCABCCBB@BCDAFCBBAB?B?BBBCCCC?CD?C?AAAABCAA2A?BCCDAAA99:C>BBBDEEC5DC?C7;<<6;EE@CBBCCCD<;7;@@@=@BB?BBBBCCCCCCCCCDCBB@B?@@ADAA@CCCC@EABAA@BBBBDEBB?BCBDBB?AA?BBE>AABEE>???@BBBBB3>><;AA>>>BAA6:5;===:>;=>BAA?BBBBCBB?C?BBF@FBB?BBBBAAABBBAAABBBBBBBBBAA>BB=?888=<<5;5;>>BA@@>
@ATNG8:04944:01484
GATGGTAGGCGTGTGAGAGTCTGCCCAGAAGATCAGGAACTCTAGAAGAATTCAGATTTTTAACACGAGAGTAAACGTAAAAAGAAGGTTTTACAAGACTCACGTTAACAATATTGCAGCAGTACGCACACAATCGAAGCGCAGTAAGGATGGCTAGTGTAACTAGCAAGAATACCACGAAATCAAGAAAAAGAAGTACGCTATTAACTATTAACGCACCTGTCTCTTCCGAAACGAATGAGTACGATGAGATCTCGTGTGCTACCATCGATAACCTCGAGTCT
+
@?@?7<>@<@BBBBCBBCD@AAAB@6<DC@EDDCBB@B>@@BBBAA?;;9;?BBBBBBBB3A>AABB@@@A???8???ABBD3BA=@:???5?CC@BAA>>==??;@<@D<@@A;>=>>>?@@@AAA?>>>@;>>>>9>>>>>B;;7<=>@B?A==@@@@A=?@?AAA>AC@CBB>=>=<<3=::7;BDDD/<<8;>BBB@@@@<@=???>;@5999<<6<??AA?@<?;?BE:A??:==>=@AA=>=>>>AAAAAA@@:::>>>;@788?8818=@A@@???A
@ATNG8:04947:01501
GATGGTAGTGTGTCTCTGAGAGTAGTACTCATTCGTTTCGGAAGAGACAGGTACGTTAATAGTTAATAGCGTACTTCTTTTTTTTGCTTTCGTGGTATTTCTTGCTAGTTACACTAGCCATCCTTACTGCGCTTCGATTGTGTGCGTACTGCTGCAATATTGTTAACGTGAGTCTTGTAAAACCTTCTTTTTACGTTTACTCTCGTGTTAAAAATCTGAATTCTTCTAGAGTTCCTGATCTTCTGGTATGACTAGTGTACTACTACCATCGATAACCTCGAGTCT
+
BAAB9<<=CAB>;;;;;;;@BB@A@CCBBD@@>@ECD?DE;;:<CBBBCCFBABB=9=8@@<@8=8655A///:;5////////"/<=>6>6548>;99)4=244<<4404A@???DC?B:99:?CAA??9:9?BBB@=@@??>>=>@@D??<;;><?==:>B=B=>>>@>>>AA5;;;;;1;;A;>>BAB.=>>=E9???;;;>>>A<=>@>,=///9595>@=A::8@995;<AAAB>>:>=B<@;;;====@???@?>>>=@@93---7--+-4====??@A
@ATNG8:04947:01517
GATGGTAGCTCACGTACGTCACACGTACTCATTCGTTTCGGAAGAGACAGGTACGTTAATAGTTAATAGCGTACTTCTTTTTCTTGCTTTCGTGGTATTCTTGCTAGTTACACTAGCCATCCTTACTGCGCTTCGATTGTGTGCGTACTGCTGCAATATTGTTAACGTGAGTCTTGTAAAACCTTCTTTTTACGTTTACTCTCGTGTTAAAATCTGAATTCTTCTAGAGTTCCTGATCTTCTGGTAGAGCGTGCATATATCTACCATCGATAACCTCGAGTCT
+
AABB@EBBBDBBBFCC;6;CBBECCBCCCCCC@CBBB<BB?B@BFFCCBB?BCDBB>A>ACCC?C>AABCDCAAA?@@?@?2@@;@99:29AAA@BBC@CC599?@??<?BBBA99:8:9:;?<@?>>@>@A;??>>:<<;;88:AB>=<AAAAA:>?@<AA<@;>>?>>>>>><===@@5?;>877777(/<777)-----,9--/(///&.355:3937737?;>@8:7::=>>=>F7;<B=??????;;;AA>>=>>@@@@==;;;BA@;?=ABB??@>9
@ATNG8:04907:01565
GATGGTAGGACGAGCGTCTGAGAGGTACTCATTCGTTTCGGAAGAGACAGGTACGTTAATAGTTAATAGCGTACTTCTTTTTCTTGCTTTCGTGGTATTCTTGCTAGTTACACTAGCCATCCTTACTGCGCTTCGATTGTGTGCGTACTGCTGCAATATTGTTAACGTGAGTCTTGTAAAACCTTCTTTTTACGTTTACTCTCGTGTTAAAAATCTGAATTCTTCTAGAGTTCCTGATCTTCTGGATACACTCATGTGCACCTACCATCGATAACCTCGAGTCT
+
;6CC?CDD@D@@AB@@@CBCBBBB@CBCCDAA?ACBG=BB?B@CCCBBED?CCBCC@D?CCAA?B@CCCCCCCCC@BBCCC1CD?A@A@:@A@B>BCC?ED?B@BCCD@CCDBBBBB?BCC@D@DCCBCBBB@CCCC;::CCAA@CCC@A@BB@A?BAA>@C@C>@@BBBBBCC@C;;;;.;>C?CCCCC5BBBBB>BEGBBBCCCB@DDED3BBBCHAC@CC?BBCCBBA@D@@@ACCC?A?E@CCCCCCCBC@@@CBBB@BCB@B9::A@?=@?@AABBBBB
@ATNG8:04908:01563
GATGGTAGGTGCACATGAGTGTATCCAGAAGATCAGGAACTCTAGAAGAATTCAGATTTTTAACACGAGAGTAAACGTAAAAAGAAGGTTTTACAAGACTCACGTTAACAATATTGCAGCAGTACGCACACAATCGAAGCGCAGTAAGGATGGCTAGTGTAACTAGCAAGAATACCACGAAATCAAGAAAAAGAAGTACGCTATTAACTATTAACGTACCTGTCTCTTCCGAAACGAATGAGTACAGAGAGTACGATATGTCTACCATCGATAACCTCGAGTCT
+
CBBA?CAB?BCBBBDCFCCCBBCAA<ACC>@@BB@?=@?BBDDBBB?BD?C@CB@99999*:=BBCCDCEBBCC>DCCCCCC1BB=@<BBB:BBB?BBBBCCDBA=??AA????>ABBABBBBBDDEECCBC?CCCB?BBBBAAAA=B?B@?>@CCCCCCC?CBB@@@?BB>BBC:<<<<<7?AA?BBBBB3BB@BDAA@CA==9>:>>>>:<:<?CBB?BBBBBCC@D?BBD=BBC?BCCBBBBBBB@?AABBBBBB@??AABB?C777@A@1617@>=?>==
@ATNG8:04910:01576
GATGGTAGTGTCAGTGCGCGTCGTCCAGAAGATCAGGAACTCTAGAAGAATTCAGATTTTTAACACGAGAGTAAACGTAAAAAGAAGGTTTTACAGACTCACGTTAACAATATTGCAGCAGTACGCACACAATCGAAGCGCAGTAAGGATGGCTAGTGTAACTAGCAAAGAATACCACGAAAAGCAAGAAAAAAGAAGTACGCTATTAACTATTAACGTACCTGTCTCTTCCGAAACGAATGAGTACTGTATCTATGTGTGCGCTACCATCGATAACCTCGAGTCT
+
?:@A>ACCB@@A:;55;55665<;<75968<<??994:4:BBCCCB@BB>B?BBABABBB3B?BB@@@A??>BD>BABBCCB3AB>A5;;;.;;;5555=;;;>7;7;?9<<<:>BCBDCDCDDBBAA;;;=A@BB@BBBCCA@@6;5;@@=AAAABAAA=?<?=887-7=/77<6993333&333,388888$7828::7:;;9>1515;;;;;685?ED@DB@@@9920+00;3000)0>>>ABBB777B@@BBB@@@BBA@@7949788A@?;A<988@====
@ATNG8:04918:01541
GATGGTAGAGTACAGTGTAGTAGACCAGAAGATCAAGGAACTCTAGAAGAATTCAGATTTTTAACACGAGAGTAAACGTAAAAGGAATGTTTTACAAGACTCACGTTAACAATATTGCAGCAGTACGCACACAATCGAAGCGCAGTAAGGATGGCTAGTGTAACTAGCAAGAATACCACGAAAGCAAGAAAAAGAAGTACGCTATTAACTATTAACGTACCTGTCTCTTCCGAAACGAATGAGTACGTGTGACGTACGTGAGCTACCATCGATAACCTCGAGTCT
+
?>@?5:<@BAABBBBBCDGEECC@@?@DD?DB@@@>A<@<@@B???B?BA@E@BA@=>==?,?=AABBCBBBAAA<??@BCD;BAD@A::::6;CC?CCCCCCCCC@C@BB>BDDAAA@AABBBCBECCDDCC?CCBB?BBBAAB?>:@?B::;;BBBBCCC@CCCBBB?BB?BCC>AA???8>?<;?@@A@2AC@CA@@CABBA:?:>AAA<@:>?CBB?ABBBBCC?B?BCC>C??=?BBBCCCCABBBBCCCCBBBBBBBBBB?B888C@@9=:=CCBB>>>
@ATNG8:04921:01574
GATGGTAGGACGAGCGTCTGAGAGGTACTCATTCGTTTCGGAAGAGACAGGTACGTTAATAGTTAAATAGTCGTACTTCTTTTTCTTGCTTTCGTGGTATTCTTGCTAGTTACACTAGCCATCCTTACTGCGCTTCGATTGTGTGCGTACTGCTGCAATATTGTTAACGTGAGTCTTGTAAAACCTTCTTTTTACGTTTACTCTCGTGTTAAAAATCTGAATTCTTCTAGAGTTCCTGATCTTCTGGATATGAGTGACTCGTGCTACCATCGATAACCTCGAGTCT
+
A@AA;A9;7;AABD@@?;;<<@BB?CCBCCBB?BBBC?CD?B?;;:BBAC@CBBBB6;69?AC500,000//;>>@=754444$4@8BBDL@B:;98A??;?B7;;:BAB=CCDBCCGGACCCAC@CCCCCDCC@BBBC=AABBBBCCCC@@@CC;;;;CD@DD@D@BBB;;;CA@9>:;;;.;=A>;;;;;*;@@@B=BCBBCBB<;;5;;;;*;B@??6:6;B=@@DCCCB@E@DBBDCC@ABD?ABCCCBBCCCBBBCCBAAEE@B:::AAA9?=?CCBBBBB
@ATNG8:04924:01576
GATGGTAGACATATCGTACTCTCTGTACTCTTTCGTTTCGGAAGAGACAGGTACGTTAATAGTTAATAGCGTACTTCTTTTTCTTGCTTTCGTGGTATTCTTGCTAGTTACACTAGCCATCCTTACTGCGCTTCGATTGTGTGCGTACTGCTGCAATATTGTTAACGTGAGTCTTGTAAAACCTTCTTTTTACGTTTACTCTCGTGTTAAAAATCTGAATTCTTCTAGAGTTCCTGATCTTCTGGGCTGCGCTGATATGCGCTACCATCGATAACCTCGAGTCT
+
BCDBACCCCCCCCCCBGGDBCAAADDCCCCCC>CCED?@?=??A@BBCCC?CCBBB@C@CCBB=B@DBABBBBA@;AAA@@2@A>A>;=8?98:8::A@DG?BBBBBB?BBBBBBBB<??A=C;<>=>====<??@@<??A==<@AAA>>>>>>@;:;;;>>>D;??AB@@@@B<AAAAA6@8<8;;;;9+;=??>9?>>>@AA====CCC>/A>@@A:>:>@=@@AA@??<A<@@?@@@<99==1;///><;<@@@@>:;=@//-/:;;=<?<@<AAD@???;
@ATNG8:04927:01575
GATGGTAGGCACTGCGCACACATCCCAGAAGATCAGGAACTCTAGAAGAATTCAGATTTTTAACACGAGAGTAAACGTAAAAAGAAGGTTTTACAAGACTCACGTTAACAATATTGCAGCAGTACGCACACAATCGAAGCGCAGTAAGGATGGCTAGTGTAACTAGCAAGAATACCACGAAAGCAAGAAAAAAGAAGTTCGCTATTAACTATTAACGTACCTGTCTCTTCCGAAACGAATGAGTACTACTCTCAGAGACACACTACCATCGATAACCTCGAGTCT
+
//==9=BC?A955;;;==>AA@;;;)5<<8;AAB<;7<5;:>>=9>799698:==:8999$8;===>>=?855C<B=@@?>>+@@;@2;<<-;BC?BAABAA??@=@?BC@CCC@CC??BBCCBCCD@@AFC@CA@@>A???BBBC<?;?:;6;CBABDDD@ABBCBB@BB@BBC=??888+3;;5757788%8>:=?<====8708;::;B=A=::;;;5;=;9<<<;@9>>C9@<=99///666;==???@AAAAAAA@===AA:@::;ABC;><>>>@@BBA
@ATNG8:04934:01535
GATGGTAGTATCTGCACACTCTGTCCAGAGATCAGGAACTCTAGAAGAATTCAGATTTTTAACATCGAGAGTAAACGTAAAAAGAAGGTTTTACAAGACTCACGTTAACAATATTGCAGCAGTACGCACACAATCGAAGCGCAGTAAGGATGGCTAGTGTAACTAGCAAGAATACCACGAAAGCAAGAAAAAGAAGTACGCTATTAACTATTAACGTACCTGTCTCTTCCGAAACGAATGAGTACATAGATATACGTATAGCTACCATCGATAACCTCGAGTCT
+
:4957<<@BAAB;=6CCCBBCCCCD?CBBBB;;;C@C?BBB9:5B>BA?C?89783<<<'=8;73393333777.33//666'//(/(///&/9938:888<725-217949:::>A>>BBBCFDCCCCCCC?CCCC>@@CBBCBB>B@CBB?BBBACBBB?CCCCCC?CC?BBB?BB:::27=<9<<==?.=A?;;;;A><//+/4::<=6:6>@CBC@BDCBBBC@B@BBD>BAA>ACBBBCCACAAAAAACACCAAA==AAA;A5559;;2868>>AA<<<
@ATNG8:04934:01558
GATGGTAGTGATACAGATCAGACACCAGAAGATCAGGAACTCTAGAAGAATTCAGATTTTTAACACGAGAGTAAACGTAAAAAGAAGGTTTTACAAGACTCACGTTAACAATATTGCAGCAGTACGCACACAATCGAAGCGCAGTAAGGATGGCTAGTGTAACTAGCAAGAATACCACGAAAGCAAGAAAAAGAAGTACGCTATTAACTATTAACGTACCTGTCTCTTCCGAAACGAATGAGTACGTGTGCGACGTGTCTCCTACCATCGATAACCTCGAGTCT
+
ACGC?CBCCBCC@AACCBBCCBBCC@BBDAMCBB@@?A@CCCBBAA>AB?B@C?@@BFEE+>;>@BBBCCCBBB>B>?AEFD5CD@C>BBB<BBC@BBBB;;:;;7;?BA?BBE<?@@ABBBBCCCCCCCCC?BCCC?A?A@?@AA=A=A:::;BBBB@@?=?@BACD@CC@AAA>AABBA8???9?ACCB3AA>A??;???==:>;?@@A<@:=>BBB?BC@@@AA?A@BBC=A9:4:@@AABB@???:9:BBBAAABB=:=BB>?888>=>5;7;BA>>>>>
@ATNG8:04938:01547
GATGGTAGTCTCAGATAGTCTATAGTACTCATTCGTTTCGGAAGAGACAGGTACGTTAATAGTTTAATAGCGTACTTCTTTTTCTTGCTTTCGTGGTATTCTTGCTAGTTACACTAGCCATCCTTACTGCGCTTCGATTGTGTGCGTACTGCTGCAATATTGTTAACGTGAGTCTTGTAAAACCTTCTTTTACGTTTACTCTCGTGTTAAAAATCTGAATTCTTCTAGAGTTCCTGATCTTCTGGGTTATCAGCGAGTATCTACCATGATAACCTCGAGTCT
+
C;:99B;;@BCBCEEECCCCCBBBBBCBB@A@?BCBD?CD@CACCCBBBB?@@CBB?A2:4400(/)//:;7:;<;059@?@0;;89?CB>A:;:=A@A<AB7;;:AAB=BBCA@@AC>BCC@F@FCFCCCBB@BBBA>BBBBBBC000>>...<<6.006<>6>6<445<<<?@<699DD1>5=<9999*9===@8@>B:;:BA@B9@@>=,>99:9?D=AB?BDCCBBB>A=;;;BAA>B;;;0<=ACCFECCBBBCCCCAA@ABCCAA7<7;BBAAA::
@ATNG8:04945:01574
GATGGTAGAGAGACTGTAGCGCACCCAGAAGATCAGGAACTCTAGAAGAATTCAGATTTTTAACACGAGAGTAAACGTAAAAAGAAGGTTTTACAAGACTCACGTTAACAATATTGCAGCAGTACGCATACAATCGAAGCGCAGTAAGGATGGCTAGTGTAACTAGCAAGAATACCACGAAAGCAGAAAAAGAAGTACGCTATTAACTATTAACGTACCTGTCTCTTCCGAAACGAATGAGTACCTCTCAGACGCTCGTCCTACCATCGATAACCTCGAGTCT
+
=<>@<??BBCCD;66@??>>CECBB<A@@>@@;;:@=A?BB:99>>;881338877;;;;+:///;778=BBBB9?;@@>>>0>D=A<@@A7ABC=AA;;9BA;;6<=@@<@@A=@ABBCCCGIHCCBCCCB=AB9924<8495<C?C?B??7;:<<<558?>?>@@>:@@0//9597666.////8888'8833335=@<;>9<6:765/64:7;;B<@;::::9:@8<BB<=B<9=B@??>?177;>>797?=76577156/65/...5526).256662.
@ATNG8:04916:01589
GATGGTAGGCGTGTGAGAGTCTGCCCAGAAGATCAGGAACTCTAGAAGAATTCAGATTTTTAACACGAGAGTAAACGTAAAAAGAAGGTTTTACAAGACTCACGTTAACAATATTGCAGCAGTACGCACACAATCGAAGCGCAGTAAGGATGGCTAGTGTAACTAGCAAGAATACCACGAAAGCAAGAAAAAGAAGTACGCTATTAACTATTAACGTACCTGTCTCTTCCGAAACGAATGAGTACGTGTGCGACGTGTCTCCTACCATGATAACCTCGAGTCT
+
BBAB?BAA>@CCCCCBBBCBCCBCD?CCCACDDCAA>B@CCCCCCC>AA>C@CC@><<<=,>>BBBCBBACDDD=AACCBBB1@?8=6;;=5>AC?BBCAAA?=>686;A<AAA:>>??@>>>BB??>>>>A9?>@A8<;??AA>=9>;@8=<>AA??AAA;@@>>AA;??>AAC=::555(8::7=>==>/;;7;ABBEBA==:><@@>>:=<@@@@@;D>?>>>?6:7;@>6>9949??BA>>>B>;;;>B??????A@<@@A<A@@@>>;><@BAAAA::
@ATNG8:04917:01616
GATGGTAGAGTATCATGTGTATCTCCAGAAGATCAGGAACTCTAGAAGAATTCAGATTTTTAACACGAGAGTAAACGTAAAAAGAAGGTTTTACAAGACTCACGTTAACAATATTGCAGCAGTACGCACACAATCGAAGCGCAGTAAGGATGGCTAGTGTAACTAGCAAGAATACCACGATAGCAAGAAAAAGAAGTACGCTATTAACTATTAACGTACCTGTCTCTTCCGAAACGAATGAGTACGTGTGACGTACGTGAGCTACCATCGATAACCTCGAGTCT
+
><@@8<=CCCDGECCCCBBBCBB:97;AA=AABBBB?B@DDDBBA?<@A?B?BBB;;;;;*;>DBCBCBCCCCC=BBBEEEE3CC@D@CBB9C;;:;BBBCCCCB?B>AA>ABB=AAABBBBBCDCCCCDCC=BCDD?BA@?@@AA>B@C@@?@BBBCBCC@CCCABB?BC?BBA;>>887<>?@>AACCC3AA>AC@CCCCCC@C@CCBC@FABBBBB?BABCBBC?CACAA=BA@>AAAABBBDBBBBCDGEB@AACBBBBB@:@000AAA:;:>CC@@>00
@ATNG8:04918:01599
GATGTAGACATATCGTACTCTCTGTACTCATTCGTTTCGGAAGAGACAGGTACGTTAATAGTTAATAGCGTACTCCTTTTTCTTGCTTTCGTGGTATTCTTGCTAGTTACACTAGCCATCCTTACTGCGCTTCGATTTGTGCGTACTGCTGCAATATTGTTAACGTGAGTCTTGTAAAACCTTCTTTTTACGTTTACTCTCGTGTTAAAAATCTGAATTCTTCTAGAGTTCCTGATCTTCTGGTGTCGTCTATCATGTACTACCATCGATAACCTCGAGTCT
+
CCBBBCBBBBCCCCCDDCBCBBBCBBBC?@@@AAAD>CB@B@BBBBBCC@AAA@A=@?AAAD@C>AABBCDC=CC;;;;;+975=;;;5:AAA@CBB?BB<::=>>>;>@A@@A@@9==A=A;??AA@@@@=@A>><5>;;;??@=<<@===><@AA;@@<A<>>???@@@B:>>???5?<@<@AAAA/@>::90:9;:9:>9:::=>=>/>===B:>:>A=A@@@>>>;><>AAAAB;???>;;;A@=;;;BBA@@@A@=::69=>>???<?<?BA>>>>=
@ATNG8:04920:01598
GATGGTAGTGCGTGAGAGAGAGACCCAGAAGATCAGGAACTCTAGAAGAATTCAGATTTTTAACACGAGAGTAAACGTAAAAAGAAGGTTTTACAAGACTCACGTTAACAATATTGCAGCAGTACGCACACAATCGAAGCGCAGTAAGGATGGCTAGTGTAACTAGCAATAATACCACGAAAGCAAGAAAAAGAAGTACGCTATTAACTATTAACGTACCTGTCTCTTCCGAAACGAATGAGTACGTGTGACGTACGTGAGCTACCATCGATAACCTCGAGTCT
+
C@@A?BDCDBCCBBBCECCC@A9::6;BB?CCCCBB>@>@CCBBBB?BB?C=AAAACCCD+<7@@@@B=C997=6::BCDDD1BC?B7;;;-;AB?BCCEEDHCC?B@AB?CCA?A@??@BCCICCBBBCCC@CBBB<@@@@@@@C=@=A;;7;DBAADCC@CBBBCC?BB?BAB:??===5<:939>?@@2@C?BBB?@CAAA;A=BBAA<A=@@DDC@CBBCCCC@C=@@F>B??=?BBBBBCBBBBBBCCCCBBBBBBBACC@C888BA@9><>AABBCA=
@ATNG8:04922:01629
GATGGTAGACACGTGTGCTCTCTCGTACTCATTCGTTTCGGAAGAGACAGGTACGTTAATAGTTAATAGCGTACTTCTTTTTCTTGCTTTCGTGGTATTCTTGCTTAGTTACACTAGCCATCCTTACTGCGCTTCGATTGTGTGCGTACTGCTGCAATATTGTTAACGTGAGTCTTGTAAAACCTTCTTTTTACGTTTACTCTCGTGTTAAAAATCTTGAATTCTTCTAGAGTTCCTGATCTTCTGGATAGCGACGCGATATACTACCATCGATAACCTCGAGTCT
+
@?A@;CCCCBBBBBAAAA@BBBBBDBBBBCCB>BBBC>BE?C@BACAAAA-00>00+06?<==:=>8BBBBBBBB?BDDFD3?>;?@AA8ABBB?BA>9==*000(/994::7885;;:888:><>ABB===>=AAAB:<7:::;<<?==>@B@@@<;;;7;A<A=????@AA?>9=8888,89@78////(-9222),,,,,,655537===*:550594937757;;///65;6;@>@;;6:@@<??@@>>>@@@;;:B>>>@@@<@=>>@AB<@;?A>==@;:
@ATNG8:04927:01626
GATGGTAGTATAGAGCTCTACATAGTACTCATTCGTTTCGGAAGAGACAGGTACGTTAATAGTTAATAGCGTACTTCTTTTTCTTGCTTCGTGGTATTCTTGCTAGTTACACTAGCCATCCTTACTGCGCTTCGATTGTGTGCGTACTGCTGCAATATTGTTAACGTGAGTCTTGTAAAACCTTCTTTTTACGTTTACTCTCGTGTTAAAAATCTGAATTCTTCTAGAGTTCCTGATCTTCTGGGTGCGCTACAGTCTCTCTACATCGATAACCTCGAGTCT
+
>:?:8<=A@;66==BCAAA;;@<A@>955<>@;@@@@9@A>A?BBAAA@@-0/86618*//77178;;BBBBBAA;33333$/847..).66;3:33/3>238788:5>@@688@@:===>D<A??:8::::>@==:>@>?>>>===>>>>>>>6;;==BB;><>B>===?>>5:9:::/:9=188888(6====0755558;9772599:+7///5/5/794<@@@>=><@<>>>::;+//::176;==>=>>:;:?===@@@:;:@=771797777;===
@ATNG8:04930:01611
GATGGTAGCACGAGTCACTCATATCCAGAAGATCAGGAACTCTAGAAGAATTCAGATTTTTAACACGAGAGTAAACGTAAAAAGAAGGTTTTACAAGACTCACGTTAACAATATTGCAGCAGTACGCACACAATCGAAGCGCAGTAAGGATGGCTAGTGTAACTAGCAAGAAATACCACGAAAAGCAAGAAAAAAGAAGTACGCTATTAACTATTAACGTACCTGTCTCTTCCGAAACGAATGAGTACAGAGAGTACGATATGTCTACCATGATAACCTCGAGTCT
+
;6<<:?BBBCDC?CCCCCCCDDD?@:BBC@ECDD;;7;7:;A@A9;24;.949@===???+:8=B:?:BCB@@@:>7:6???+BB?=:BFD9C;;:;BBB@@?AB?B@CC@CCC@BBAABBBCBBCBBCCCB@CCBB?A9::::9@?@;@00-0>>=@@>?=?BCAA?999:,9998<<8777(787/7===>;':9465559<>>A=B:=>>B8=888;AB@@@AAABBAE@CCC>CBB?A???AAABBCAAAADBBBBBBBBB?;;<@BD;;;3838@AA@;<;
@ATNG8:04932:01602
GATGGTAGCATCATGCATATCTCACCAGAAGATCAGGAACTCTAGAAGAATTCAGATTTTTAACACGAGAGTAAACGTAAAAAGAAGGTTTTACAAGACTCACGTTAACAATATTGCAGCAGTACGCACACAATCGAAGCGCAGTAAGGATGGCTAGTGTAACTAGCAAGAATACCACGAAAGCAAGAAAAAGAAGTACGCTATTAACTATTAACGTACCTGTCTCTTCCGAAACGAATGAGTACTATGTAGAGCTCTATACTACCATCGATAACCTCGAGTCT
+
0//0)/4449<=BBBBB99:CCCCD@A@A@?@;A?<9<9<=::;==9=<7C>CCC??<=;'7289::===<;<>5;:ABAA@,@A4;4555&5994?<<<<@;>>7?;@B=@@A855@=CBBBBDCABBCBA=ABAB@CAAABBBB?DAFBB?BFBBBCBB=@??99833;6;>:27;337)377177788+8;7@BB?ABB99495///805.33@??5?::9<8>:?;>>A<A>>=::9ABAABCCCBBBBBBC>>:A:9957/8888==>8>5;:<=?=<;
@ATNG8:04932:01613
GATGGTAGCGCGACGAGCGTAGACCCAGAAGATCAGGAACTCTAGAAGAATTCTAGATTTTTTAACACGAGAGTAAACGTAAAAAGAAGGTTTTACAAGACCCACGTTAACAATATTGCAGCAGTACGCACACAATCGAAGCGCAGTAAGGATGGCTAGTGTAAACTAGCTAAGAATACCACGAAAGCAAGAAAAAAGAGTACGCTATTAACTATTAACGTACCTGTCTCTTCCGAAACGAATGAGTACAGAGAGTACGATATGTCTACCATCGATAACCTCGAGTCT
+
:44459::><<555=<<665::544)45559::;::7<255>BBAA=A@6:6:99>777773#34;;3//98////(////:::+<<7<5999.9:;6:998/;8//(/068(/336;888>:774::?@BA==:=;BB?BAA88...)-39998878333;>>30/.3///0660///(32222'22..388888%...33786655/537755/5/5955549///8==/9.55;.9?@;@A@@?>?BBBCCBC888ABA;;;@@??;@888==>:><@@BA>=>>
@ATNG8:04938:01601
GATGGTAGAGTACAGTGTAGTAGACCAGAAGATCAGGAACTCTAGAAGAATTCAGATTTTTAACACGAGAGTAAACGTAAAAAGAAGGTTTTACAAGACTCACGTTAACAATATTGCAGCAGTACGCACACAATCGAAGCGCAGTAAGGATGGCTAGTGTACTAGCAAGAATACCACGAAAGCAAGAAAAAGAAGTACGCTATTAACTATTAACGTACCTGTCTCTTCCGAAACGAATGAGTACTGTATCTATGTGTGCGCTACCATCGATAACCTCGAGTCT
+
895526>=@=>?;;@BCCBBB@@@B?ACC?A@;;;98=3854499:8<=9=9B@BBBDDD3B?CCCBBCA@===30000000*/=5@7AB@7@@B?BBBBBAAA@=A>@@=@;:59?AADCBBBBDCCBABC=@<;<=@AABBBBC@D@CCJABA@@BDBBBBBCBD@BB@AAA?BB???89988>CCCF3AA?BBDB??==>1818<98396;;A@@<@@@@BCC?C=??A<?CC@978ABBA899BDBAAABBA???A@<<?:?787>>?5;5;@887>><
@ATNG8:04939:01616
GATGGTAGTGCGTGAGAGAGAGACCCAGAAGATCAGGAACTCTAGAAGAATTCAGATTTTTAACACGAGAGTAAACGTAAAAAGAAGGTTTTACAAGACTCACGTTAACAATATTGCTGCAGTACGCACACAATCGAAGCGCAGTAAGGATGGCTAGTGTAACTAGCAAGAATACCACGAAAGCAAGAAAAAGAAGTACGCTATTAACTATTAACGTACCTGTCTCTTCCGAAACGAATGAGTACACACTCTCATATGACACTACCATCGATAACCTCGAGTCT
+
//@>5::;777///9779B?;9;5@2=9545???@A6;65@977//)/9)/)/;//7==>+4448887773333(38<<@@@+;;49.555&555.59555<;44.43490/;;3/////9677;;=99988.33<<8;A:::?00,/066;*//833333,33333328:4:63.3...5.5.-)-7777(..).8668;877353....(..38969269799=?:=7575'2996;<==C@@@BBBB@??BBB><<9;////(///44559>9<<;;;988
@ATNG8:04942:01629
GATGGTAGCTCTGCTCTGACTCTCGTACTCATTCGTTTCGGAAGAGACAGGTACGTTAATAGTTAATAGCGTACTTCTTTTTCTTGCTTTCGTGGTATTCTTGCTAGTTACACTAGCCATCCTTACTGCGCTTCGATTGTGTGCGTACTGCTGCAATATTGTTAACGTGAGTCTTGTAAAACCTTCTTTTTACGTTTACTCTCGTGTTAAAAATCTGAATTCTTCTAGAGTTCCTGATCTTCTGGGCAGTCTCTCACACGCCTACCATCGATAACCTCGAGTCT
+
BCBB?CCCCCCBCCCCCBCBBBDCBBCCBBBB?ACCG>BB?B?BDCDCCC?CCCCC@D@BBBB@F@B@A@CCBBC@@@??@0?A>AADC>A@AB:=;C?CD;;;BCBCACCFCCCBB@BBC@C?CCCCCBBC?CCCC?CAAABBBCBBCBBCBBB@CBA>AD?C@BBBCEECCC?B@@A@7@?B?CCCCC5BBCCC9;;BAAABBBBACFEE5BBBBFAGACC@BCDCBBC@D@@A@CBA>A:;;7;AAACCCBCCBCBCC@CBB?B;;;BBB?B?BCCCC???
@ATNG8:04943:01601
GATGGTAGGCACTGCGCACACATCCCAGAAGATCAGGAACTCTAGAAGAATTCAGATTTTTAACACGAGAGTTAAACGTAAAAAGAAGGTTTTACAAGACTCACGTTAACAATATTGCAGCAGTACGCACACAATCGAAGCGCAGTAAGGATGGCTAGTGGTAACTAGCAAGAATACCACGAAAGCAAGAAAAAAGAAGTACAGCTATTAACTATTAACGTACCTGTCTCTTCCGAAACGAATGAGTACACACTCTCATATGACACTACCATCGATAACCTCGAGTCT
+
0///277:69<<==;;;;;;;>>>>79;9<90//00)/277:555>8::5>29995>AAA3C>AAA=<==::6:=5:::::::)>A==7<@:0=//*//////99905.5=5:;;:>>55666>>>>>>>B:;6;@@@5;;=??@??8A9=95./77///)/959;<;98133,333.3999;1///(//////#/838675228<97496//..38277===9;;;<BAA=A<??B>BBB?BA@@>??A@@AAA@@@A=<@@:0000/)////===8=>=B@:<<;:
@ATNG8:04944:01592
GGATGGTAGTATCTGCACACTCTGTCCAGAAGCATCAGGAACTCGTAGAAGAATTCAGAATTTTTAACACGAGAGTAAACGTAAAAAGAAGGTTTTACAAGACTCACGTTAACAATATTGCAGCAGTACGCACACAATCGAAGCGCAGTAAGGATGGCTAGTGTAACTAGCAAGAATACCACGAAGCAAGAAAAAAGAAGTACGCTATTAACTATTAACGTACCTGTCTCTTCCGAAACGAATGAGTACATAGATATACGTATAGCTACCATCGATAACCTCGAGTCT
+
-(---3888@@B?BBBDCC>@6666=8::>+0----/:272--/////939;6:6:6//(/666$/(//633399333(3344>>>+<<:=8<==0;;;7;;66577//)/3:93:8:5;::89:;5569999<9949444.4448:=;:6<65443979/////38999994882733,/666(//64//////#-93////68222+2+255839388=55.477///938)/4:2833-333388333:::;<=88888773...7263/.....3(/.229887
@ATNG8:04947:01596
GATGGTAGTGCGTGAGAGAGAGACCCAGAAGATCAGGAACTCTAGAAGTATTCAGATTTTTAACACGAGAGTAAACGTTAAAAAGAAGGTTTTACAAGACTCAACGTTTAACAATATTGCAGCAGTACGCACACAATCGAAGCGCAGTAAGGATGGCTAGTGTAACTAGCAAGAATACCACGAAAGCAAGAAAAAGAAGTACGCTATTAACTATTAACGTACCTGTCTCTTCCGAAACGAATGAGTACTACTCTCAGAGACACACTACCATCGATAACCTAGTCT
+
A@;;69>AABBBAAABECCBBBBAB=@A@?CFCBDC@B?CCCAABG@BB@A@C@@ABGDD2C@BBBBBBBBBDD>A?@:?A@A2AB?B?BBB9BCC=?;00/0(/996.868828:;.33:8:@CCBCBCCCAAB@BBBC>BAAABA@@<A>A;;8;BA@CC;;<<LDCCD?9:8:A@29:::9,7<>:?BCCC3>?<?AAAEFC@@:=:=?@@;@<?>BBB?BAA@@@B?B?@@@9AAB>ACCCEBBBBCCCCBBB@@@BBBBBABA>AAAAAAA=A;@@BBBB
@ATNG8:04898:01633
GATGGTAGAGAGACTGTAGCGCACCCAGAAGATCAGGAACTCTAGAAGAATTCAGATTTTTAACACGAGAGTAAACGTAAAAAGAAGGTTTTACAAGACTCACATTAACAATATTGCAGCAGTACGCACACAATCGAAGCGCAGTAAGGATGGCTAGTGTAACTAGCAAGAATACCACGAAAAGCAAGAAAAAGAAGTACGCTATTAACTATTAACGTACCTGTCTCTTCCGAAACGAATGAGTACTTGTGCGACGTGTCTCCTACCATCGATAACCTCGAGTCT
+
=B5526<<<<A;?;;;;;;;><<<=8=DD?BC:99B0505:<<::;9<=8<7=99:::99'34333<443>=<;5;994444$4;;@:CFF9BBA<@>AAACCBA=A6;9:>>>7;DDA@@BGCCCCBBBAA?AAAA>A?@@?@==2;4;AA?BBBBAAAB798BBBD@CC?9888;<<;<;*898898989'7<3>:@@A;AAA18167771538;@AA??>>>>4838287717;;6////007;077>=8BCA@;BBBC?B@A<A;<;A@@<@;>>=:7777
@ATNG8:04903:01648
GATGGTAGCGAGCGAGTGTGTATACCAGAAGATCAGGAACTCTAGAAGAATTCAGATTTTTAACACGAGAGTAAACGTAAAAAGAAGGTTTTACAAGACTCACGTTAACAATATTGCAGCAGTACGCACACAATCGAAGCGCAGTAAGGATGGCTAGTGTAACTAGCAAGAATACCACGAAGCAAGAAAAAGAAGTACGCTATTAACTATTAACGTACCTGTCTCTTCCGAAACGAATGAGTACAGAGAGTACGATATGTCTACCATCGTCCTTCTGAGTCT
+
@;::7::9>:<<=>>?959BA?A9915<<866;AA@6;6:?:9844255:=7<@99;ABA,A=BCCCBDCA;;;,9=99959$5:5;9@?>0<65.5;555==<<7:.44.433-33834444:::;;;6659=>9;5:>>:==?>:?=@;915>44555=7<<::>=33/16//)//66388:/44?>>+=</3333383336;@>>CC9=777?AA5;55555939399<099:54//:///77:;?8>:;>37488>=>@@+--7---(/(.3885522
@ATNG8:04905:01675
GATGGTAGAGAGAGCTCTCTCATCGTACTCATTCGTTTCGGAAGAGACAGGTACGTTAATAGTTAATAGCGTACTTCTTTTTCTTGCTTTCGTGGTATTCTTGCTAGTTACACTAGCCATCCTTACTGCGCTTCGATTGTGTGCGTACTGCTGCAATATTGTTAACGTGAGTCTTGTAAAACCTTCTTTTTACGTTTACTCTCGCGTTAAAAATCTGAATTCTTCTAGAGTTCCTGATCTTCTGGTATACACACTCGCTCGCTACCATCGATAACCTCGAGTCT
+
CCBC@BBBBDCCBBB;96>=B=CEFA;:9BCBACCCB=BFADADCCBBC@=@@<00+04;;:B<B>@BBBBBBBB@BAAAA1988??;=6=BBB?BBA?@@479778;2<B878@@A7;;>>D;>>;;;==>:>=>B588@@=====;;;?>===5:;;:>A;?;>>====:::477777*77=5=>>>?/==888(//6///866;<<@@>,9///9595;=79///6677?8==>>?@<====;;;>>@?A;;;;;>=:99--*-333<==9@<@BBAAA>:
@ATNG8:04906:01673
GATGGTAGTATATCGCGTCGCTATCCAGAAGATCAGGAACTCTAGAAGAATTCAGATTTTTAACACGAGAGTAAACGTAAAAAGAAGGTTTTACAAGACTCACGTTAACAATATTGCAGCAGTACGCACACAATCGAAGCGCAGTAAGGATGGCTAGTGTAACTAGCAAGAATACCACGAAAGCAAGAAAAAGAAGTACGCTATTAACTATTAACGTACCTGTCTCTTCCGAAACGAATGAGTACGTGTGACGTACGTGAGCTACCATCGATCAACCTCGAGTCT
+
::9<.445445:9555555<=>>?>;===9665;<<=@>AAAB;:;9@?;@?B@??<>>C+C>@??<:00////(///7999*:<7<.555&555.5::::::44.4.4838:<7<;;:56666<<=>=B@@<@?>?<:87;<<9:-0)///)///:::;<8:::8996882879376668(///(/8888)85222....39:3935522.2479@C>@@<????>8<178<6;<:<?<<>?>=00///48899::;:<;<;;:6:-------050;9972225
@ATNG8:04910:01643
GATGGTAGCTCTGCTCTGACTCTCGTACTCATTCGTTTCGGAAGAGACAGGTACGTTAATAGTTAATAGCGTACTTCTTTTTCTTGCTTTCGTGGTATTCTTGCTAGTTACACTAGCCATCCTTACTGCGCTTCGATTGTGTGTGTACTGCTGCAATATTGTTAACGTGAGTCTTGTAAAACCTTCTTTTTACGTTTACTCTCGTGTTAAAAATCTGAATTCTTCTAGAGTTCCTGATCTTCTGGATATGAGTGACTCGTGCTACCATCGATAACCTCGAGTCT
+
?<@B@CDCC>BBBBBBCCCCCDDBBBBBC;;;=AAAA<BC=B@BCCCABBACBBCC8;:;AAA7;9;B@AFDDCC?BBGCC2GD@BCCC=@@AB=ACC?BC?@ACDCDACBCCA@@D<<<GAD?BBCCABAB@BBBB=AABBBBAABB@@@@;;;?BBA>AD?B?BBCBCCBBA>@;;;;*:<B=;;<<<*;ABAB<BBBBBBB@@@5;:;:'9@@A@>@?BB@CA@@B00,06<>>@AC?BBB?CCCDBGHCKB;;;BA@AACA>A@@@A@A=A?B:;9BCBA
@ATNG8:04918:01669
GATGGTAGCTCTGCTCTGACTCTCGTATTCATTCGTTTCGGAAGAGACAGGTACGCTAATAGTTAATAGCGTACTTCTTTTTCTTGCTTTCGTGGTATTCTTGCTAGTTACACTAGCCATCCTTACTGCGCTTCGTTTGTGTGCGTACTGCTGCAATATTGTTAACGTGAGTCTTGTAAAACCTTCTTTTTACGTTTACTCTCGTGTTAAAAATCTGAATTCTTCTAGAGTTCCTGATCTTCTGGATATGAGTGACTCGTGCTACCATCGATAACCTCGAGTCT
+
BBBC@CCDCCCEBCBCCCCCCCDCCCBB@BBC?CBAD>DD?B?BCCDCCC@BBBCDBB>BBDB?C@CAABB;;:B>@>?>?,>>:>@AD9@?AA:?@A=@B:;;AABEGCBBCDBBB@BBB@C@CGCBBCCC@CCCC>CBBBBBBBC@@?BBBBB?ABA>BA@C@BBBBBBCCF@CBBBC8B=A;;::::*:@ABD=B@@ABBAAAA@BIII5CAAAC@C?BC?;;;@@@B?B?BEDDCB?AAB@BBBCBBDCCCBBBBBBBBCC@B:::B992:29??@ABAA
@ATNG8:04920:01640
GATGGTAGGACGAGCGTCTGAGAGGTACTCATTCGTTTCGGAAGAGACAGGTGCGTTAATAGTTAATAGCGTACTTCTTTTTCTTGCTTTCGTGGTATTCTTGCTAGTTACACTAGCCATCCTTACTGCGCTTCGATTGTGTGCGTACTGCTGCAATATTGTTAACGTGAGTCTCGTAAACCTTCTTTTTACGTTTACTCTCGTGTTAAAAATCTGAATTCTTCTAGAGTTCCTGATCTTCTGGGTCTACGCTCGTCGCGCTTCCATCGATAACCTCGAGTCT
+
@;@?9=>B?BBBAB@@@BDBBBCC@DBBBCBC?BCCC=AA@F@DCDDCBC>AA@BB>B@CEDD?CACECCCCFCB>;;;;;*;@=@;;;0;@;;7:CC>CI;;;@@@C?CBCCDBBBAJBB>BAEEDDEABABDCCB@ICCBBBBBCBBA@@@??;?AA?BA=@=@ABBCCBB@A@;;;0:<B;=>@@@0@CCDE?CCCBBAD<;;4;:;:*:@?@@=A?AC@CDDDCBD?D?BBCCCC@@@BC;ACBBBA@BB@@;;;BBC?A?ACBBCAA>B9::CBBABA
@ATNG8:04922:01661
GATGGTAGTGTGTCTCTGAGAGTAGTACTCATTCGTTTCGGAAGAGACAGGTACGTTAATAGTTAATAGCGTACTTCTTTTTCTTGCTTTCGTGGTATTCTTGCTAGTTACACTAGCCATCCTTACTGCGCTTCGATTGTGTGCGTACTGCTGCAATATTGTTAACGTGAGTCTTTAAAACCTTCTTTTTACGTTTACTCTCGTGTTAAAAATCTGAATTCTTCTAGAGTTCCTGATCTTCTGGGTGTATCAGCGAGTATCTACCATCGATAACCTCGAGTCT
+
>::?8@>C@@@ABCDABABAAACCCCCBBB@@=@@CC>AB@E@BBBBCCKACCCCC@B@BDBB@DAHFDCCAA@D>:;;;;.;D?CCCI=@ABA7;:@=@C>BBA@@A?CCFCCCBBABDC@C@CECJCCBB@BBCB>BAAACAAACCCCCCBBB?B@A?@B@C?@@BDCCCCBC0;;;.;>C><;<;<*;CBBB>BA@@@A@@A?4;:;:':>>AB6;6;B=BBBABBB?B?CCCCCHADCBC?BCCC@@@@@@@AABCBECA=;000@@@<@<BBCAAACC
@ATNG8:04923:01643
GATGGTAGATATATGCACGCTCTACCAGAAGATCAGGAACTCTAGAAGGATTCAGATTTTTAACACGAGAGTAAACGTAAAAAGAAGGTTTTACAAGACTCACGTTAACAATATTGCAGCAGTACGCACACAATCGAAGCGCAGTAAGGATGGCTAGTGTAACTAGCAAGAATACCACGAAAAGCAAGAAAAAAGAAGTACGCTATTAACTATTAACGTACCTGTCTCTTCCGAAAACGAATGAGTACTGTATCTATGTGTGCGCTACCATCGATAACCTCGAGTCT
+
CDDD@CABBCCGCCCBCBCCCAAAB@DCC?AAACCC?A?CCCBABB@B>AA@AAAADDED2B>AAACAAAAABB<BBBBCBC5CC?B=@@@9@CCAEBBBDEDBB?B@DE@BBB?BBBBCCBBBCCCCCCCC?CDDD?AABBBBBB>CADBB?BCCCBBAC@CBBBBB<?>9?@@9==9999+9<=;======&=><@:9:BB>>>6;5;<>>5;7;@CDL@CCBBCBA>A>9999-:??;:::CCBBCBBBCBAABBBBBBBBBC??;;898@BB<A=DDDAA===
@ATNG8:04925:01644
GATGGTAGCATCATGCATATCTCACCAGAAGATCAGGAACTCTAGAAGAATTCAGATTTTTAACACGAGAGTAAACGTAAAAAGAAGGTTTTACAAGACTCACGTTAACAATATTGCAGCAGTACGCATCACAATCGAAGCGCAGTAAGGATGGCTAGTGTAACTAGCAAGAATACCACGAAGCAAGAAAAAAGAAGTACGCTATTAACTATTAACGTACCTGTCTCTTCCGAAACGAATGAGTACAGAGAGTACGATATGTCTACCATCGATAACCTCGAGTCT
+
96<<:?===>AA<BA>BCC;;;A:93944.4:::@A9B9A?>>@;?9?>;@8884;====+=8@ABBBAA9939298;;???+B=8<;?>>0;<@8BCBBAAA9;2:>;;4:>A>@B:8;BCCFCCC;99@>?;>?;;2994:;:<A9>8=9=295<<<<<<:>;::<;;7843A;6<=BB7<>><999999%9<9565::<<::78=<<<<8=:>=BBC@CCBBBDLAC??@@;?@A>AAAB???CBBBBBB?@@CBBBBB@@@@;@;;;;>==A=A@@???@D
@ATNG8:04930:01667
GATGGTAGTGTGTCTCTGAGAGTAGTACTCATTCGTTTCGGAAGAGACAGGTACGTTAATAGTTAATAGCGTACTTCTTTTTCTTGCTTTCGTGGTATTCTTGCTAGTTACACTAGCCATCCTTACTGCGCTTCGATTGTGTGCGTACTGCTGCAATATTGTTAACGTGAGTCTTGTAAAACCTTCTTTTTACGTTTACTCTCGTGTTAAAAATCTGAATTCTTCTAGAGTTCCTGATCTTCTGGAGATACACATGATACTCTACCATCGATAACCTCGAGTCT
+
;5?@7<=BBDCCCGCCCCCBBBBBCCBBBDCC?CCCD<BC?C@CCCCBBB@BCFFC@C?CCCC@F?ECCCEBCCA<99999*:B>ABCC>B@AB?AAC?DC@A@ACDH@CCCCCCBC@CCC@B@CCCCCCCC?BBCC@CCCCCCBBBBBCCBBBB@CAB?BB@C@BBBCBCBBB?BBCCC;B=?>;;:::*;ACCF=A@DCCCCCCC@CDFD5BBBDC@B@CC@CBCCCCD?B?BCCCCB@CBC@BBCCCCBBBBDC???CDDDD?B889C??=B@BBCCBBAA
@ATNG8:04931:01666
GATGGTAGCACGAGTCACTCATATCCAGAAGATCAGGAACTCTAGAAGAATTCAGATTTTTAACACGAGAGTAAACGTAAAAAGAAGGTTTTACAAGACTCACGTTAACAATATTGCAGCAGTACGCACACAATCGAAGCGCAGTAAGGATGGCTAGTGTAACTAGCAAGAATACCACGAAAGCAAGAAAAAAGAAGTACGCTATTAACTATTAACGTACCTGTCTCTTCCGAAACGAATGAGTACTATGTAGAGCTCTATACATCGATAACCTCGAGTCT
+
BBBB?BCC::;BDCCCCCCCBAABC;DHD@DBBBAA?@?BA@@DFD@CC@C@CD@@?CCC3C?BBBBBBBCA@@:@9;9@CA+C?:>:CDD;CCCACCBBB@@00,06;76;?<9555:@=@CDCAAAC@@@@CBBC@BBBBBBBD=A=@@@;@AACABAC?BCAAAF@BB?9::4:9999+8992999999%8976758@9<<=;>=C;<<;A>E>BBB@CCCDCAA?A@BBB=BCC@BBBAAABCCBBBCBBBBBA=;>@@;::?@==:=>778@A@?@
@ATNG8:04933:01631
GATGGTAGAGTATCATGTGTATCTCCAGAAGATCAGGAACTCTAGAAGAATTCAGATTTTTAACACGAGAGTAAACGTAAAAAAGAAGGTTTTACAAGACTCACGTTAACAATATTGCAGCAGTACGCACACAATCGAAGCGCAGTAAGGATGGCTAGTGTAACTAGCAAGAATACCACGAAAGCAAGAAAAAAGAAGTACGCTATTAACTATTAACGTACCTGTCTCTTCCGAAACGAATGAGTACTGTATCTATGTGTGCGCTACCATCGATAACCTCGAGTCT
+
:5:;8==B@A@DCCCCEFDDB@@@@<@@@<@AAA@@=@=@@BCDBC?BB@B@CCCBDDDD2B?BDAAACC99:B;BA<;;;;;%;C>C5;;;.:;;4:BBBBCC:99:@BB?CBC?@@@CCCDCAAACDDCBB?CBCB?CCCBBBBB?B=B998:BBBBBCC@CCCABB@AA=><=:??<<<3===9=>>=>?'>A@C:9:DCBC@:?<?A==:><?ACCCABCBBCCB?B?;:96<CC@CDDDBBBBBBBBB????CCABAAABDC@A9:9DB?:><>?A@@===
@ATNG8:04939:01656
GATGGTAGTATCTGTCTACGAAGCCAGAAGATCAGGAACTCTAGAAGAATTCAGATTTTTAACACGTGAGTAAACGTAAAAAGAAGGTTTTACAAGACTCACGTTAACAATATTGCAGCAGTACGCACACAATCGAAGCGCAGTAAGGATGGCTAGTGTAACTAGCAAGAATACCACGAAAGCAAGAAAAAGAAGTACGCTATTAACTATTAACGTACCTGTCTCTTCCGAAACGAATGAGTAACACACTCTCATATGACACTACCATCGATAACCTCGAGTCT
+
:<<A@BBBA@B;;;9BB@BBD@DE@CBB@BBCBBB@C@BBBBBBB?BCAF?@@?89999(99=@@??:><<:878===:::,--(-0666'--5)..88;A@AA=A=>=9<?<49;8::AB==>>>>???B=C@>>:889<<<88188=>A==;888===8=>>=;;58808??9>>==</:9918>>>>/8818888>?;;::=9=@??<?==9///6;:636;9)/)//7.7<<6<=;;550577;=>;;;>>>>A?>=;;9616/00@@@9A>ABAA>856
@ATNG8:04940:01651
GATGGTAGCGCATATCAGCGCAGCCCAGAAGATCAGGAACTCTAGAAGAATTCAGATTTTTAACACGAGAGTAAACGTAAAAAGAAGGTTTTACAAGACTCACGTTAACAATATTGCAGCAGTACGCACACAATCGAAGCGCAGTAAGGATGGCTAGTGTAACTAGCAAGAATACCACGCAAGAAAAAGAAGTACGCTATTAACTATTAACGTACCTGTCTCTTCCGAAACGAATGAGTACGAGAGTCAGAGCAGAGCTACCATCGATAACCTCGAGTCT
+
@?>@7?;;@CBBBCJCCCECCBAAA5AAC=@B@@@@:?<?BB=BBC=>?<>9=>@BBDCD5C@CCCBBBHHCCF>B@@BBBB5BC@IGDDD9CCCACC;;;CC;;:<@CB@CCC?BBAAB@@ADBBBBBBCCAICCC@CECCB@@@<A;A;;7;CCCBCBC@BBBBBD?CB@BBA999AAA;@@AAA2@@>>>?BBA???:?;?AAA?C?BBBBB?BBC@;;<<A====5=@@=AA==A??=>>@>==AAAA@@@@?999948//-933)/+/<:::6;;
@ATNG8:04940:01653
GATGGTAGCGCACACATAGATACAGTACTCATTCGTTTCGGAAGAGACAGGTACGTTAATAGTTAATAGCGTACTTCTTTTTCTTGCTTTCGTGGTATTCTTGCTAGTTACACTAGCCATCCTTACTGCGCTTCGATTGTGTGCGTACTGCTGCAATATTGTTAACGTGAGTCTTGTAAAACCTTCTTTTTACGTTTACTCTCGTGTTAAAAATCTGAATTCTTCTAGAGTTCCTGATCTTCTGGAGATACACATGATACTCTACCATCGATAACCTCGAGTCT
+
4<<<3::5555<<<966==::::///77779:5:499/959?9>>>CCDDADBA9949.4<=@9B@CCB@@@BAA>;::9:$9?5:;?>,9:;929;>7>B<6:9>>B=9::BACCC<@@@<@699BBA<ADBCBBCACG;;<A@@@B@@@@@@@=AAA@;;69;@@AAAA;;;49:===+>;@<BCCCC5CCBBB=B@@A@AA;;<5;9;9*:C@;;9;?BC?CBBB;;;<A=@@@@;;5;@@;@AA;;;A::;AABBC@@@@A69900=00+05::@=@?@A
@ATNG8:04947:01638
GATGGTAGCATCATGCATATCTCACCAGAAGATCAGGAACTCTAGAAGAATTCAGATTTTTAACACGAGAGTAAACGTAAAAAGAAGGTTTTACAAGACTCACGTTAACAATATTGCAGCAGTACGCACACAATCGAAGCGCAGTAAGGATGGCTAGTGTAACTAGCAAGAATACCACGAAAGCAAGAAAGAGAAGTACGCTATTAACTATTAACGTACCTGTCTCTTCCGAAACGAATGAGTACTGGTCTCACTCTCGCCTACCATCGATAACCTCGAGTCT
+
CDDB@B@AACCCDBBCCCBBCCCBB?BDD?BBBB@@=@>AABBBCCACC?C?DBBBB@@@+:7BB=BBBC@@@=<:@BCDDD5BB>A=@@@7@BC?A;;<CCCBC@B@CC@BBB@CBBBBCCCCCCCCBBBC?CBBB?B@@@BBBB?E@C??=@B@@@BCF?BBBCCC?CC?BBC?AA999+99929<<7>BBC@=<=>>>CBB@C@CCCC@C@BBBCC@CBBBCCB=A=988-:==;?A@BBCBBB?BBBBBBBBCCCC?BBB?B898AAA<?:AAAA>>>>
@ATNG8:04898:01692
GATGGTAGATATATGCACGCTCTACCAGAAGATCAGGAACTCTAGAAGAATTCAGATTTTTAACACGAGAGTAAACGTAAAAAGAAGGTTTTACAAGACTCACGTTAACAATATTGCAGCAGTACGCACACAATCGAAGCGCAGTAAGGATGGCTAGTGTAACTAGCAAGAATACCACGAAAGCAAGAAAAAAGAAGTACGCTATTAACTATTAACGTACCTGTCTCTTCCGAAACGAATGAGTACTATAGACTATCTGAGACTACCATCGATAACCTCGAGTCT
+
99<<9=>CB===>?@A95554999<8==A;;;;?:?<A555;:::=>BB>A=AAAAAA@@/@499:>>?BC???:??@CDDD5A@<?;@@@7@@A=@A???A>>>;A;A@<@@C<@@B@@@B@AABBCAABB@BAA@=@BBBBBBC>@9>00,0@000ACC@CCBBBC@BB@BCD@BBBBA9==<8889999%9A:??BBBB>>>=C<@;;;9=;;;ABB?CCAA@BD?B?ACC=A::6::@ABBB9:::99AA@@AAAA@=>=9949:8888;6<=@@BBB@AA
@ATNG8:04905:01700
GATGGTAGCGAGCGAGTGTGTATACCAGAAGATCAGGAACTCTAGAAGAATTCAGATTTTTAACACGAGAGTAAACGTAAAAAGAAGGTTTTACAAGACTCACGTTAACAATATTGCAGCAGTACGCACACAATCGAAGCGCAGTTAGGATGGCTAGTGTAACTAGCAAGAATACCACGAAAAGCAAGAAAAAGAAGTACGCTATTAAACTATTAACGTACCTGACTCTTCCGAAACGTATGGTACTGCGTCCTCACTCTCGCCTACCATCGATAACCTCGA
+
::==8=>;666;:9<:;555555;;6;;>9=<<@55057<<<<<;=8==6848;:55555$55;<;;;<<<555)4455555$55.54999+955.59554;=5/+/6;;+//;6999<<<;;;;;;=66668<<<<7;;===>>6568@?>;>@;;:<<>055//:8(--3---(/6699:+33;677877'79,33;333877,33(2333.30../6605///:::7>;>??8>;;;;=8<;:44////)///799<<55.59939///://)3-333/
@ATNG8:04907:01696
GATGGTAGTATCTGCACACTCTGTCCAGAAGATCAGGAACTCTAGAAGAATTCAGATTTTTAACACGAGAGTAAGCGTAAAAAGAAGGTTTTACAAGACTCACGTTAACAATATTGCAGCAGTACGCACACAATCGAAGCGCAGTAAGGATGGCTAGTGTAACTAGCAAGAATACCACGAAAGCAAGAAAAAGAAGTACGCTATTAACTATTAACGTACCTGTCTCTTCCGAAACGAATGAGTTCTGTATCTATGTGTGCGCTACCATCGATAACCTCGAGTCT
+
?C@A=?;A@@BC;;9CBCDCDCCBC@CDD@CBBBBC@B@BBBBADC?CC?C>AABBBCCC3C?BBBBBBBBBB?BBBA@@@@2@B?B@BBB8BBB@BBBBACC8829?8818>>8==@>BBBCCBBBCCCCC@BBAA<A@@AAAAA?BACBB>BBBBBBME@ABB@??@BD@BBB>@@999*9==;:9:9:(8>8=?@@AA?BB>A>>>>C;>:>@CBB?BBBBACD@C?BEE>C<;9;AACC@CCBBBCCCBCCBBBBBBBBCC?BABAA@A<A>ABBCD:::
@ATNG8:04907:01720
GATTAGTGTGTCTCTGAGAGTAGTACTCATTCGTTTCGGAAGAGACAGGTACGTTAATAGTTAATAGCGTACTTCTTTTTCTTGCTTTCGTGGTATTCTTGCTAGTTACACTAGCCATCCTTACTGCGCTTCGATTGTGTGCGTACTGCTGCAATATTGTTAACGTGAGTCTTGTAAAACCTTCTTTTTACGTTTACTCTCGTGTAAAAAATCTGAATTCTTCTAGAGTTCCTGATCTTCTGGATAGCGACGCGATATACTACCATCGATAACCTCGAGTCT
+
CCB?BCCCC@@AFFCCCBBBECE@@@CEBA?AABB>AA@C@BBBBCCD=@@@00+0:@@@BBCAGCECC;9;E@BBCCC,:;45<@D:BBA@=AAA=AE7;;ABCC@CCCCBBBEBCBC@B?CCCCCBCD@BBCC@CAAACBBBBBBCCCCBC@BBB?BB?B=@@@BBBBBB@BCDCC;B>B>;;;;;*;AABC9;;BBBBBFC;;;;;;%;;;<A=@=AD?BBCCDCD@C@@@@CCC@BCB@CCCCCCCCAA:;:BDCCBCD@CBBBA??<?>ACACBAAA
@ATNG8:04909:01717
GATGGTAGTGCGTGAGAGAGAGACCAGAAGATCAGGAACTCTAGAAGAATTCAGATTTTTAACACGAGAGTAAACGTAAAAAGAAGGTTTTACAAGACTCACGTTAACAATATTGCAGCAGTACGCACACAATCGAAGCGCAGTTAGGATGGCTAGTGTAACTAGCAAGAATACCACGAAAGCAAGAAAAAGAAGTACGCTATTAACTATTAACGTACCTGTCTCTTCCGAAACGAATGAGTACGAGAGAGCACACGTGTCTACCATCGATAACCTCGAGTCT
+
BB@@?@CEECBBBCCDCCCCCCBB?BCC@CBBB?@=@>AADCBBB?BB>A@BA?77779$73>@BBBCB?@?C=A@:::::*;B>C5;;;.<AC?CCCBCCCBB?A>AC?BBC?BB@AACDCCCBCBBBBC@FCBB?B??>ABB>A@=@9:::CCCBAAA?CCCABB?BB?BBA=@A999,9<<;99:99(9D?CBA?DDG>>:><?>@A7;7;ABAB>ABBBBBC@C?BBD>CAA>ABBBCDBBBBBC@@@?BCCCCCAAAB@=@///;;;0616ABAA=<<
@ATNG8:04910:01680
GATGGTAGCACGAGTCACTCATATCCAGAAGATCAGGAACTCTAGAAGAATTCAGATTTTTAACACGAGAGTAAACGTAAAAAGAAGGTTTTACAAGACTCACGTTTAACAATATTGCAGCAGTACGCACACAATCGAAGCGCAGTAAGGATGGCTAGTGTAACTAGCAAGAATACCACGAAAGCAAGAAAAAGAAGTACGCTATTAACTATTAACGTACCTGTCTCTTCCGAAACGAATGAGTACTGCGTCTCACTCTCGCCTACCATCGATAACCTCGAGTCT
+
@;@B?CCCCCAABBCCBBBDBBBDD@DBB?CCCCAA<@=@@CCBBB@BC@B?BBBBBA@B3A>BBCBBBBCCGE@C:::CCC1CC=C2;;;6;FEBCCBBCAB;;;6<>CB?BBC>AA@@BBBAFFCBCBBBB?CCDD?BBBBAAAB>@<@9969BBBBBBC?BBBAAA?CC?A?A?BBBA@9@?=9==<<>.?A<@?=?AAA>>;>;>>@@=A=<<BCD@@AACCCC?B?BBC<BAA>ABCBBBCCCCBCAABBAAACCBB?BBB?B:::CBA;?<>BBBCAAA
@ATNG8:04911:01681
GATGGTAGTGATACAGATCAGACACCAGAAGATCAGGAACTCTAGAAGAATTCAGATTTTTAACACGAGAGTAAACGTAAAAAGAAGGTTTACAAGACTCACGTTAACAATATTGCAGCAGTACGCACACAATCGAAGCGCAGTAAGGATTGCTAGTGTAACTAGCAAGAATACCACGAAAGCAATAAAAAGAAGTACGCTATTAACTATTAACGTACCTGTCTCTTCCGAAACGAATGAGTACAGAGAGTACGATATGTCTACCATCGATAACCTCGAGTCT
+
A@BC@DCC@@@CB>@C>?;;@;;5;59?A8@BDB@@>@?BAB999C?CC?C?>>?A@@?=)96;@<@@ABCCBB=@9;4:::(::49.95,59949;::@@;@@=@@CC@BCC@BCAABCDCCCCDCCBCB@CBBB?AAAABBAA=B=@@6;;BABCEDC@AAACCD@??<?BB>ABBBB;@:9399999(9>9?CC@@@@>>:>:==?>9=9==@@A?BBBBBAA>A?A@@9@??<?ABACCCCCCCCCABA@ABBBBBAABC:>777@?A1636@@@@AAA
@ATNG8:04912:01687
GATGGTAGGCGTGTTAGAGTCTGCCCAGAAGATCAGGAACTCTAGAAGAATTCAGATTTTTAACACGAGAGTAAACGTAAAAAGAAGGTTTTACAAGACTCACGTTAACAATATTGCAGCAGTACGCACACAATCGAAGCGCAGTAAGGATGGCTAGTGTAACTAGCAAGAATACCACGAAAGCAAGAAAAAGAAGTACGCTATTAACTATTAACGTACCTGTCTCTTCCGAAACGAATGAGTACGATGAGATCTCGTGTGCTACCATCGATAACCTCGAGTCT
+
B@@A@CCC?CCDCC@BCCCCA@;;;7;CC?DFHCBB?B=;;DCCCC@DC@C?BCB@@@@@0@<@DCAABFCBBB>BB@@@@@2@B?B?BBB9BAB?B>??AAB>>;?=??<??>7::??????AA>>=AA?C;<<<?;;;;>>>886:=;;@@B==>CCCC?A?@@BB>BB@BB@=?>;;<7=<=766676(7:4;>?>BB===<B=??>A;@<@@>==7;A>><=><@<@??9>BB@BBBB>?????BBAA<==AAAC:;;@AB<A687>::5:5;>>;;;>>
@ATNG8:04913:01714
GATGGTAGCGAGCGAGTGTGTATACCAGAAGATCAGGAATTCTAGAAGAATTCAGATTTTAACACGAGAGTAAACGTAAAAAGAAGGTTTTACAAGAACTCACGTTAACAATATTGCAGCAGTACGCACACAATCGAAGCGCAGTAAGGATGGCTAGTGTAACTAGCAAGAATACCACGAAAGCAAGAAAAAAGAAGTACGCTATTAACTATTAACGTACCTGTCTCTTCCGAAACGAATGAGTACGAGAGTCAGAGCAGAGCTACCATCGATAACCTCGAGTCT
+
4944.5<=BCCCBBBAB@@@CCBBA<@BA=AC;;44.4.438545<8@@9?89;73333&31778::::///:288::<<<+@@>B5<;;'0>@:00,0>::>?D>@<@D@CCC@CBAACCJCBAAALCCCC@CCAA=@?AABCBB?B?B@@=@@@=BC=C?ABAC@A>AB?@BB;??777)3773755576%7;8=<>>>8?=95;575972949@@@??B@@ABAA>A??@?9?@@<?BBCCBBBCCAA@BBBBBABAAA?CAA=A8568:?:@<@??B?;;;
@ATNG8:04920:01727
GATGGTAGTGCGTGAGAGAGAGACCCAGAAGATCAGGAACTCTAGAAGAATTCAGATTTTTAACACGAGAGTAAACGTAAAAAGAAGGTTTTACAAGACTCACGTTAACAATATTGCAGCAGTACGCACACAATCGAAGCGCAGTAAGGATGGCTAGTGTAACTAGCAAGAATACCACGAAAGCAAGAAAAAGAAGTACGCTATTAACTATTAACGTACCTGTCTCTTCCGAAACGAATGAGTACTGTATCTATGTGTGCGCTACCATCGATAACCTCGAGTCT
+
444404<=;AC;:66><;;A?=@@B)555.59=>99.58<<<ADBB?AB<=9<;;77733$349;3//77///;5///====+?@<?:==<0<9:49?;;;;=<<8;*0/)///+/:<:;;@>>BCBBBB;;5<@??:>;:9=9872=9::>5:>:;:;:>6>;>>>8488,338188:;;188:699999'894337:998<=7<9<6555:5:7==>6:9>A@@A?A<:>=6:44049:9;=774==BBBA:?0////88:<=>:;952595;:>=>88:::
@ATNG8:04927:01710
GATGGTAGGACGAGCGTCTGAGAGGTACTCATTCGTTTCGGAAGAGACAGGTACGTTAATAGTTAATAGCGTACTTCTTTTTCTTGCTTTCGTGGTATTCTTGCTAGTTACACTAGCCATCCTTACTGCGCTTCGATTGTGTGCGTACTGCTGCAATATTGTTAACGTGAGTCTTGTAAAACCTTCTTTTACGTTTACTCTCGTGTTAAAATCTGAATTCTTCTAGAGTTCCTGATCTTCTGGGCAGACTCTCACACGCCTACCATCGATACCTCGAGTCT
+
4444.4<;8=<;;;555;:>:;::?:9:CCFF>BABD?CI:;8;@AACCC?CBB;;:;?CC@@=B=@BBBBBB@@<@CCCC1BC?BABD8:9BB=AAA>BA699@??@69;:9@<@@<@@B?C<BBCBDBBB@B;;;>ABCCFFCBBBCGCCBBA?BBA?AA6;6;@CA@@B;;5;;;;;-;4;4;;;;.9=>>@:@BBBBBBAA@2:99*9?999292;A=ACCBBBB>A=A@@AAA=AABB;AAABBCAA;;;@?@@?BBB?A@@@B;;:5:>>?@AAB
@ATNG8:04929:01715
GATGGTAGAGTATCATGTGTATCTCCAGAAGATCAGGAACTCTAGAAGAATTCAGATTTTTAACACGAGAGTAAACGTAAAAAGAAGGTTTTCAAGACTCACGTTAACAATATTGCAGCAGTACGCACACATTCGAAGCGCAGTAAGGATGGCTAGTGTAACTAGCAAGAATACCACGAAAGCAAGAAAAAGAAGTACGCTATTAACTATTAACGTACCTGTCTCTTCCGAAACGAATGAGTACACATCGTCGTGTCGTGCTACCATCGATAACCTCGAGTCT
+
ACCBADCB@@CCEDBBBBCDCCCCC?BAA?ABBB?@=?@CCCCCCC?CC?C@AAB99999*;>CBCCEJCCCBD>BBCBBBB5@B=B:@@@9@B@CAACBBD999:ACCACCC?CBCCCBBBCCCCCBBBCC@DCC>BBBBBABB?B?BAA>ACCCCCCC?CCB@BB>BB>A@@8?=777.99:=ABBBB3BC?C@>?CCB?>686:@@@9>:>@CCC?BBBCCCC?B@BCC=C@A>ACBDBBAAAABBBBBBBCA@????ACB?C888CBB?A@BDCBAABB
@ATNG8:04932:01680
GATGGTAGTATCTGCACACTCTGTCCAGAAGATCAGGAACTCTAGAAGAATTCAGATTTTTAACACGAGAGTAAACGTAAAAAGAAGGTTTTACAAGACTCACGTTAACAATATTGCAGCAGTACGCACACAATCGAAGCGCAGTAAGGATGGCTAGTGTAACTAGCAAGAATACCACGAAAGCAAGAAAAAGAAGTACGCTATTAACTATTAACGTACCTGTCTCTTCCGAAACGAATGAGTACACACTCTCATATGACACTACCATCGATAACCTCGAGTCT
+
::<=8<<?=<<<665<99566<<<;9=69.5<///<4949;>;;;=?BB<?:=?>98888(78<877B@@@BBB;?><;<;<*:@=@;BCB:BBD@AB;;<BB;;8;?AA>C@@=@AAACCBBBCCCAACCB@D;;;=A@@@@BBA>@@@00+0>>;<<AB?AC???A=?<9?9737>?<A289@;99:::(8?9>;>>?=====A===<C<><?;A@B@D;:;@;;5949?C=BBC@@??>?>=;?@787BA>;<<?>>>@@AA<?93338;6<?B==8==<>
@ATNG8:04938:01689
GATGGTAGGCGACATACATACGCGCCAGAAGATCAGGAACTCTAGAAGAATTCAGATTTTTAACACGAGAGTAAACGTAAAAAGAAGGTTTTACAAGACTCACGTTAACAATATTGCAGCAGTACGCACACAATCGAAGCGCAGTAAGGATGGCTAGTGTAACTAGCAAGAATACCACGAAAGCAAGAAAAAGAAGTACGCTATTAACTATTAACGTACCTGTCTCTTCCGAAACGAATGAGTACGAGAGTCAGAGCAGAGCTACCATCGATAACCTCGAGTCT
+
0/0/3:::=ACCCC>C??>B@@ABB@DBB>BBBA@@8;::BCC@AA>AB=A>AAABCCCC5E@CBCCHCEHCBB<B@@@CCC5CC?D499:6;DDADCCBBCDCB<@>AB?ACC>AABCCCBCCCCBBBBCCACCCC?B?@@CCCC>B>AA@=ACCCCCCC?CCCBCB?BB?AAB?CA999+9:93:ABCF2BB@B:99AAABB?BAEA>>;><@AECC?CCBBBBB?B?CCD>CBB?AAACBBBBCCBAB@BBBBBB@??BBBB>C777A88287;>>@@:::
@ATNG8:04939:01725
GATGGTAGCGCACACATAGATACAGTACTCATTCGTTTCGGAAGAGACAGGTACGTTAATAGTTAATAGCGTACTTCTTTTTCTTGCTTTCGTGGTATTCTTGCTAGTTACACTAGCCATCCTTACTGCGCTTCGATTGTGTGCGTACTGCTGCAATATTGTTAACGTGAGTCTTGTAAACCTTCTTTTACGTTTACTCTCGTGTTAAAAATCTGAATTCTTCTAGAGTTCCTGATCTTCTGGCTCTCGTAGACAGATACTACCATCGATAACCTCGAGTCT
+
@944.49945656>>??>CCC@@@>;666>>>9??@@8<<7<766666>?<?@@CC>@7?>:9494=A??5444;344:9:$9@3>:>?7;;;=7<6616D>;;:CDEACIFFFCCC@CCC?C@CCBCBBCC?BBA@;@BA@AAACBBBBBB@@@>AAB?BC@C@DCCCCBCBC<@;;;0;=A=;;;;.;ADCC?EBAAACDAA@;@@?A,A@@AB7<9;CGECCCC@@>AABDCBBB?BCB@BJCCCCCFCCBAABBBCCCC@BA@@CBB?B@BCCCBCBB
@ATNG8:04945:01689
GATGGTAGTGTGTCTCTGAGAGTAGTACTCATTCGTTTCGGAAGACGACAGGTACGTTAATAGTTAATAGCGTACTTCTTTTTCTTGCTTTCTGTGGTATTCTTGCTAGTTACACTAGCCATCCTTACTGCGCTTCGATTGTGTGCGTTACTGCTGCATATTGTTAACGTGAGTCTTGTAAAACCTTCTTTTACGTTTACTCTCGTGTTAAAATCTGAATTCTTCTAGACGTTCCTGATCTTCTGGAGATATCATCAGCGAGCTACCATCGATAACCTCGAGTCT
+
---50--/7:<<<=<;;55555544444444:5:::<///2727//////-059///)/)/557)/)//77:9955.55555$5<7979;,///::295504:59///65(-////7773-//6:5//6<<<=>:>><<677/-----(/77::/5655<<75515499455<<=;844444&4.4.4999+88888(444499445:.555&55545058=>9<<99----(-(-5688:65566;;9;;;;;666>?CCC@@@D@DDBBBCC?A8::AAAACB
@ATNG8:04947:01719
GATGGTAGCTCTGCTCTGACTCTCGTACTCATTCGTTTCGGAAGAGACAGGTACGTTAATAGTTAATAGCGTACTTCTTTTTCTTGCTTTCGTGGTATTCTTGCTAGTTACACTAGCCATCCTTACTGCGCTTCGATTGTGTGCGTACTGCTGCAATATTGTTAACGTGAGTCTCGTAAAACCTTCTTTTTACGTTTACTCTCGTGTTAAAAATCTGAATTCTTCTAGAGTTCCTGATCTTCTGGGTGCGCTACAGTCTCTCTACATCGATAACCTCGAGTCT
+
@BBB;C@CFBBDBCBCCCCCECCBCCBCB@@@<@ABB<@A>A@BBBGGFD@BBABB8;9;CBC@BACCCCCCCCD@BBBBB5BB?BBBA<AABB>BBC@CC@CCDEAA?BCBCCBCB@BBE@D?CCCCCCCC@BA;:7;BBB@@@@AA@ACBAAC@BBA?BD?A>ACBCBBBBCBC<;::*929255559$9@@AB=BBBBBBBB@@=@@@@0@DA@A?AAKD@CBCB@@A?B@@@=@00,0000+<BBBBABCCCCCCAAACCCBB;;;BB@CAGA@ABBBA
@ATNG8:04947:01720
GATGGTAGTATATCGCGTCGCTATCCAGAAGATCAGGAACTCTAGAAGAATTCAGATTTTAACACGAGAGTAAACGTAAAAGAAGGTTTACAAGACTCACGTTAACAATATTGCAGCAGTACGCACACAATCGAAGCGCAGTAAGGATGGCTAGTGTAACTAGCAAGAATACCACGAAAGCAAGAAAAAGAAGTACGCTATTAACTTTTAACGTACCTGTCTCTTCCGAAACGAATGAGTACTATAGTCTATCTGAGACTACCATCGATAACCTCGAGTCT
+
::<B?BBBBCBCCCCCBCCB;;;@;==BB?B@AAAA=C?DBCDDCD?BC@C@BB;;;;;.:478=@??=887;5;;;:99&5;6;.55)5;;65666>?>>><B?@@<?@@>@CAACCCCCCDDCCBBB?B?@?<A???@CAA=A>A;;6;BAABBCD@BAAB?>;?C?BBB?BBBAC<>>>8<>?@A2AB=AAABAA?;:3::8888,8;=??@=7=:///:;9@9DAA:AAA<B@@???@A@@A>>>>@@@AAAA>?;==7;///666597<;;;???=
@ATNG8:04898:01764
GATGGTAGTGTCAGTGCGCGTCGTCCAGAAGATCAGGAACCTAGAAGAATTCAGATTTTTAACTCGAGAGTAAACGTAAAAAAGAAGGTTTTACAAGACTCACGTTAACAATATTGCAGCAGTACGCACACAATCGAAGCGCAGTAAAGGATGGCTAGTGTAACTAGCAAGAATACCACGAAAGCAAAGAAAAAGAAGTACGCTATTAACTATTAACGTACCTGTCTCTTCCGAAACGAATAGTACAACATCGTCGTGTCGTGCTACCATCGATAACCTCGAGTCT
+
BB;;05<<@CDCD@;AJGGCB=CCD?CCE@CBBBBA=A8;7;CHH@CC@C?AAABBBBC3C?BBBBBAB@AAA8>>989999$87/3;?<<0<37,3;7;;77==<@:@C<??@<>>@@?>>>>??CA=>>?<?>==5:9==<>888-8:>>C@C?;@>@??<?A@@@A>A@<@AA:@@766)8888*8>@AB/;;7;===B?;;:1818AAA=E=A;888=CC@@>>=;?;>?>6;???@=::/00)/957?BABAA@BBBBBBA?;?>CAACC;?<978>?>?>
@ATNG8:04899:01761
GATGGTAGCGCGACGAGCGTAGACCCAGAAGATCAGGAACTCTAGAAGAATTCAGATTTTTAACACGAGAGTAAACGTAAAAAGAAGGTTTTACAAGACTCACGTTAACAATATTGCAGCAGTACGCACACAATCGAAGCGCAGTAAGGATGGCTAGTGTAACTAGCAAGAATACCACGAAAAGCAGAAAAAGAAGTACGCTATTAACTATTAACGTACCTGTCTCTTCCGAAACGAATGAGTACGATGTGAGAGCTCTCTCTACCATCGATAACCTCGAGTCT
+
@@BB9==BBDD;;;CCCAA<BB==@8CCD?@?@@??;?9;?:?;9=9>=9=5;<;78787$3389:@@=>>B=B9;;::999.9@;@29:9&55>4;<==@?@;@=B=AA>A??7;BA?BCAAABCBB;;;;2994938;:9:;;@8A?CCC@CC@@@@?>;?B@?@C?BB?BB>8;900/0(000/9;;<,<>;<88767:57473<798;?166BBA?B@999;<18177>-88A>A347><>>>><BBA@A<<?ABB887BB:===>>0/)05::::@;;8
@ATNG8:04899:01772
GATGGTAGAGTATCATGTGTATCTCCAGAAGATCAGGAACTCTAGAAGAATTCAGATTTTTAACACGAGAGTAAACGTAAAAAGAAGGTTTTACAAGACTCACGTTAACAATATTGCAGCAGTACGCACACAATCGAAGCGCAGTAAGGATGGCTAGTGTAACTAGCAAGAATACCACGAAAGCAAGAAAAAGAAGTACGCTATTAACTATTAACGTACCTGTCTCTTCCGAAACGAATGAGTACATAGATATACGTATAGCTACCATCGATAACCTCGAGTCT
+
CBBB?BBBBDCBBBDDCBB:;;CAA<@@@=ABBBBA?A@CCCDDCB?BC@C@CCCBBBCB5BADDCCCCCBCCD>BBCBDEE5BB@B@DEE8CCB?CAA@@>>0000<@@<CAB@BBBBBCCCDDBCCBBBC@CCCC@B?@@BBBB?C@CCB?CCDDAABB?CCDBBB>BB>AB@287778)9>>;:9999(7@8A7:9BCCCC>;7;AAA;><>ADBB@BCBBCCC@C@BCC=BAA>ACCCCAA@CCCCACB@@ABBCBBBBAB?B>>:@>>:><@@A??:;;
@ATNG8:04900:01755
GATGGTAGGCGAGAGTGAGACGCAGTACTCATTCGTTTCGGAAGAGACAGGTACGTTAATAGTTAATAGCGTACTTCTTTTTCTTGCTTTCGTGGTATTCTTGCTAGTTACACTAGCCATCCTTACTGCGCTTCGATTGTGTGCGTACTGCTGCAATATTGTTAACGTGAGTCTTGTAAAACCTTCTTTTTACGTTTACTCTCGTGTTAAAAATCTGAATTCTCTAGAGTTCCTGATCTTCTGGTGTCTGATCTGTATCACTACCATCGATAACCTCGAGTCT
+
??@?9>?@;@@DD;:6>>>>C>BB=CBBBCAB@ABED=@?>??AA@@@>>095>=?;?;?;??8B9A<B=<<===8====<+;;49333,3;996;7707=17973;;6:<<=@@==9///5<5;;@@;<;><>=?@8==>888>>>===>;;;;5;<<8<>:>;;:;?>>>??<@@@DD6@;>8=====+//<;<06///:9<;::<@AAA.>=<9=06////55>A::4:5:9<?AA<@@D<<;=//////=888?===@;:7;AA@@@@:=9;;;?===A
@ATNG8:04903:01753
GATGGTAGAGTATCATGTGTATCTCCAGAAGATCAGGAACTCTAGAAGAATTCAGATTTTTAACACGAGAGTAAACGTAGAAAGAAGGTTTTACAAGACTCACGTTAACAATATTGCAGCAGTACGCACACAATCGAAGCGCAGTAAGGATGGCTAGTGTAACTAGCAAGAATACCACGAAAGCAAGAAAAAGAAGTACGCTATTAACTATTAACGTACCTGTCTCTTCCGAAACGAATGAGTACATAGATATACGTATAGCTACCATCGATAACCTCGAGTCT
+
////5;://6<5/////9/55<=??05596:89:;@29.49994//)/:)/)//://///$/4999;;=<<9;;3;;;?>>>7??<?<??>0554.4:445<569;C:@@::99.55;<=>>?AAA@@???C9AABB@BBAAA::9146;==5:<::>>>>:??=8736<=7=BB>>>>==6==;8>A?A?2;;6755557525174:999.5-59@@@?B;99ACC?B@BBB=BCC@BA@@@@@AC??@BBBAA@AAB:99?==9>978@>>;:=@@A>?;;;
@ATNG8:04906:01764
GATGGTAGACATATCGTACTCTCTGTACTCATTCGTTTCGGAAGAGACAGGTACGTTAATAGTTAATAGCGTACTTCTTTTTCTTGCTTTCGTGGTATTCTTGCTAGTTACACTAGCCATCCTTACTGCGCTTCGATTGTGTGCGTACTGCTGCAATATTGTTAACGTGAGTCTTGTAAAACCTTCTTTTTACGTTTACTCTCGTGTTAAAAATCTGAATTCTTCTAGAGTTCCTGATCTTCTGGTGTCGTCTATCATGTACTACCATCGATAACCTCGAGTCT
+
@??B?BB@BABAAA;;9CBCCD@@ADDBCBBD@CCBB>CD=?<?A@@AAB?AAAAB?B?ABA@=@?BBBBBCEAA=:9979'277>==<5;87:<??B>BC??;;B;:7;AA>>=AA:?=@<A<@@A678;;;?@@@====?>>===>>>@>>>A7:;<7;:1818>>A@@@A@6;;===2==A=A@A@@/??BAA69;AAB@@@?@;??>?/??AAA=C<>=9AAAA>>?<A<?>?@@D8>>A<<==AA@?>??@@>=<AA==>6=666;88386;A=?=?AC
@ATNG8:04908:01771
GATGGTAGTGTCAGTGCGCGTCGTCCAGAAGATCAGGAACTCTAGAAGAATTCAGATTTTTAACACGAGAGTAAACGTAAAAAGAAGGTTTTACAAGACTCACGTTTAACAATATTGCAGCAGTACGCACACAATCGAAGCGCAGTAAGGATGGCTAGTGTAACTAGCAAGAATACCACGAAAGCAAGAAAAAAGAAGTACGCTATTAACTATTAACGTACCTGTCTCTTCCGAAACGAATGAGTACTGTATCTATGTGTGCGCTACCATCGATAACCTCGAGTCT
+
:;=B;@=BBB?@CCCFCCC;96CBC@CCB<;9;;9929;??A@@?B=???B?BCCBDBCC1?<?AAABBBBBEB=??@@@@?,?C5;5;;;.;AA=BCBBB;;:;:,9:>?9?9:69??>FBCCCCCCBBB@@=@@@A?AAAABBA@;@<A;<7;CBABBBD@BCBABADCC?ABD?A@??=5<99399::::%:>;@BBBC>>>D=B=;;;;5;8=<BBD?BA@@AAB?A=AAA;A@@<??ABABCCBA@??:999@<>A8884B@;A>>@??A<A<??@@@@A>
@ATNG8:04908:01779
GATGTAGTGTCAGTGCGCGTCGTCCAGAAGATCAGGAATCTCTAGAAGAATTCAGATTTTTAACACGAGAGTAAACTGTAATAAGAAGGTTTTACAAGACTTCACGTTAACAATATTGCAGCAGTACGCACACAATCGAAGCGCAGTAAGGATGGCTAGTGTAACTAGCAAGAATACCACGAAAGCAGAAAAAGAAGTACGCTATTAACTATTAACGTACCTGTCTCTTCCGAAACGAATGAGTACTGTATCTATGTGTGCGCTACCATCGATAACCTCGAGTCT
+
CECBCCBBB@;;6;6;;=A:66A>390/)//-//;6:,//;;99<=6559>7<9833999':49883378373;/3////(//38:38(333&38867332+2229949.5569<<8666<<<<>>>;;;<<<<9==>>;=<<<<598?C?@@@;>=><?999=@BBBBB@AA:>>A;===::,----6666$-/0323887753.3488..).)..:=@:CCCABBD@C;;;D;@@?;@@@@AAAABBBABB@??AA?>?AA@@A>AAAAABA>A@AAA===@@
@ATNG8:04910:01733
GATGGTAGACATATCGTACTCTCTGTACTCATTCTTTCGGAAGAGACAGGTACGTTAATAGTTAATAGCGTACTTCTTTTTCTTGCTTTCGTGGTATTCTTGCTAGTTACACTAGCCATCCTTACTGCGCTTCGATTGTGTGCGTACTGCTGCAATATTGCTAACGTGAGTCTTGTAAAACCTTCTTTTTACGTTTACTCTCGTGTTAAAAATCTGAATTCTTCTAGAGTTCCTGATCTTCTGGTATACACACTCGCTCGCTACCATCGATAACCTCGAGTCT
+
A@@@<@=BBDBCBFCCFDDCGBBBLGCCBBCB@A@@=@E@E@BCBCCBB@BCCBB@DABCAA>A?AAACDAA::99BA<B+??8??==3<::8;@@A>AB?AAABBB=@@BBEDCD;;;A=B=A>>>>>>@<????177?>?A===?>>>988?9;;;:?>893;CCCCCCEE@C;;;;.;=A=;;;<<*;BCFK>ECCDFICBA@<@CBD2DBBBBAB@CD@CAAAA0000<@@@A>@=@AB=ABBCBEAA@DCCBB@@@AAA@BBBBBBB?B?CBBBBBBB
@ATNG8:04911:01777
GATGGTAGCGCACACATAGATACAGTACTCATTCGTTTCGGAAGAGACAGGTACGTTAATAGTTAATAGCGTACTTCTTTTTCTTGCTTTCGTGGTATTCTTGCTAGTTACACTAGCCATCCTTACTGCGCTTCGATTGTGTGCGTACTGCTGCAATATTGTTAACGTGAGTCTTGGAAAACCTTCTTTTTACGTTTACTCTCGTGTTAAAAATCTGAATTCTTCTAGAGTTCCTGATCTTCTGGACGACGCGCACTGACACTACCATCGATAACCTCGAGTCT
+
><:@=@CDCCDCBBBCCCDCCCCB@@ACCCCC@ABBE>BB?B@DHCCCBB@BEBAB?B?BCCB?C@DCCBBBBBC?BBA@@0;;6;ABA;AAAB@BBD@DJ;<;BBLG@CCCBCBCC?BBD?C@CDCCCCA?:?>@@=BAAABBBBBBAABCBBB@AAA?CC@C>AABBBCCA@=@<??@7?=A;;;;;;*;@CEI=BCCCCDCBBB<A@@@,@@@AA<@<@A>AABBBBB@B?BBCCCC@CCC@BB:;;@@@@ADDCCCCCBBB?BA???A@=A?BCABBB>?
@ATNG8:04916:01742
GATGGTAGTATATCGCGTCGCTATCCAGAAGATCAGGAACTCTAGAAGAATTCAGATTTTTAACACGAGAGTAAACGTAAAAAGAAGGTTTACAAGACTCACGTTAACAATATTGCAGCAGTACGCACACAATCGAAGCGCAGTAAGGATGGCTAGTGTAACTAGCAAGAATACCACGAAAGCAAGAAAAAAGAAGTACGCTATTAACTATTAAACGTACCTGTCTCTTCCGAAACGAATGAGTACTATAGACTATCTGAGACTACCATCGATAACCTCGAGTCT
+
54;;0455;:5559555555559=>266A855666;9A<>==@A>>9;;8=05:><88::+:7<=;?:CC988=6<<95555$5;47)//)///)/7558///;6:7<>455<254::;;666;<<;;;>>9655<7:9:>845=8=:=>>:>>B655==9:??BBB=@@6888488;?>38794337777#75/2222526662827888+22'259;=:665<<43072;;:8:9><B=88==>BBA@877;=9=848:;885=88<=8::?5>8><<<<@;;
@ATNG8:04916:01765
GATGGTAGACATATCGTACTCTCTGTACTCATTCGTTTCGGAAGAGACAGGTACGTTAATAGTTAATAGCGTACTTCCTTTTCTTGCTTTCGTGGTATTCTTGCTAGTTCACTAGCCATCCTTACTGCGCTTCGATTGTGTGCGTACTGCTGCAATATTATTAACGTGAGTCTTGTAAAACCTTCTTTTTACGTTTACTCTCGTGTTAAAAATCTGAATTCTTCTAGAGTTCCTGATCTTCTGGATATGATGACTCGTGCTACCATCGATAACCTCGAGTCT
+
BAAB<ABBBBCCCCCECCFDDABACCEDBBBB?CCBD>CC?B?BBAAB??=ABBBB?B@BBBB>B@BBBB@AA??;?=AA@9B@<@@??6=999>BAA>BK>BAA@??<?@@>>@D::::;>;?B???;::8==??<AAA=>;??@BABA>>::8:?@=AA9?;@AAA>@>AA<>>>>>6><A>?????/????D8????CA<=::18888(5<=9;6A5=?;?CBBAAA<C<????>>;==><:;;??>??ACAAA9<;>>>:>888A??:>9>>>?????
@ATNG8:04918:01772
GATGGTAGCACACGAGATCTCATCGTACTCATTCGTTTCGGAAGAGACAGGTACGTTAATAGTTAATAGCGTACTTCTTTTTCTTGCTTTTCGTGGTATTCTTGCTAGTTACACTAGCCATCCTTACTGCGCTTCGATTGTGTGCGTACTGCTGCAATATTGTTAACGTGAGTCTTGTAAAACCTTCTTTTTACGTTTACTCTCGTGTTTAAAAATCTTGAATTCTTCTAGAGTTCCTGATCTTCTGGGTCTACGCTCGTCGCGCTACCATGATAACCTCGCGTCTAATC
+
@@@@;?=CABC=BBCCC;;<BCBAA@CBCCCB;B;;;055495;<<==@@=AB<<<,0)/8::?@:@?:>;@=BA?ACCCD3B@9?3333&33;;6;;:78><?===99398;=<BB=8855/51799755883=?AA:787<;;5659>>>5//8(/...35/5/777@A<<=C025@AA.>4:4:9=<=/?@@@B8==@;;:=>;;;0;<<<*=8718A;?<?A=BC@AAAD=D=;;;A::3:<<;5<A<<<==::::;;=>;;;><?:::7713-32,,,---9,22
@ATNG8:04921:01740
GATGGTAGCAGACGTGACAGAGCGCCAGAAGATCAGGAACTCTAGAAGAATTCAGATTTTTAACACGAGAGTAAACGTAAAAAGAAGGTTTTCAAGACTCACGTTAACAATATTGCAGCAGTACGCACACAATCGAAGCGCAGTAAGGATGGCTAGTGTAACTAGCAAGAATACCACGAAAAGCAAGAAAAAGAAGTACGCTATTAACTATTAACGTACCTGTCTCTTCCGAAACGAATGAGTACGATGAGAGAGCTTTCTCTACATCGATAACCTCGAGTCT
+
<9>>?BBAA:>;:566;;;=BBBBA?BBB@BBBCBB?B?@@ADBBB?BC@B?BDD@@@@@.@<@ABAABB@@??*8399999$5>8>7><<0<<7?@@BBCCCCAFABB@BEE?A@CCBCCCCCCCCC@AA?C:::?B999CFBB?BAMAA?ACCBBCAB?ABBDCC>AA?BBA8=<9999*99929===>.;A;?@A;;;:>B;?<?<==1818<B@@>@BAACCE@C>AAF>C?@=??@ACCEBABBBBAAAAA=B:AAAACBB@>>><<8;=@@@??@??
@ATNG8:04924:01776
GATGGTAGCAGACGTGACAGAGCGCCAGAAGATCAGGAACTCTAGAAGAATTCAGATTTTTAACACGAGAGTAAACGTAAAAAGAAGGTTTTACAAGACTCACGTTAACAATATTGCAGCAGTACGCACACAATCGAAGCGCAGTAAGGATGGCTAGTGTAACTAGCAAGAATACCACGAAAGCAAGAAAAAAGAAGTACGCTATTAACTATTAACGTACCTGTCTCTTCCGAAACGAATGAGTACGTGTGCGACGTGTCTCCTACCATCGATAACCTCGAGTCT
+
CCCC@CCDDDCCCBBBAAABCEHCC@CCC@CBCBA@<@=:9:??@CABB?B?BDDCCCCC3C@AAAABBB998?3;;@@>>>,@@=<9?AD9CAA>ABBB@>>::658<;7999::<??A@@A@AAA@AAA@?CBBD?@?BDCBBB@C@BBB?BCC@??BB?AAACCC?BB?BBC?@@99927>>>@?AA@D(@:6///:<?@@@<A=@@@@<@=>>BCB@DCCAAAC@B?BBC>BBB?BBBAABAAAA9:9ABBBBCC@;;7;==:>888@?B:=:>>A????>
@ATNG8:04927:01766
GATGGTAGCACACGAGATCTCATCGTACTCATTCGTTTCGGAAGAGACAGGTACGTTAATAGTTAATAGCGTACTTCTTTTTCTTGCTTTCGTGGTATTCTTGCTAGTTACACTAGCCATCCTTACTGCGCTTCGATTGTGTGCGTACTGCTGCAATATTGTTAACGTGAGTCTTGTAAAACCTTCTTTTTACGTTTACTCTCGTGTTAAAAATCTGAATTCTTCTAGAGTTCCTGATCTTCTGGGTCTACGCTCGTCGCGCTACCATCGATAACCTCGAGTCT
+
AABB?CBBBBBCCCCCCGCCCHDBCBBBCCGI@BBCL>BCAC@BBBBBBB?ABBAA>A@BCCB@C@BBBBBDBBB?BBBBB3BA=@???8?AAC@CBB>@@499:BBC?BBBBBBBC>;;?=B:>>@B@@@@7;;CC<?>=<868=>>===?>>>8;;;9=><B:==?AADB>=788@>@2@=F<>>>?>/:;333-3-----799=08777'2555A5>4==3;>AA>>><@;<=<<>>5;<??9??=>=>>?@@@@@AA:97717=<@@==9A<@@@@BAA<
@ATNG8:04933:01740
GATAGAGAGACTGTAGCGCACCCAGAAGATCAGGACTCTAGAAGAATTCAGATTTTTAACACGAGAGTAAACGTAAAAAGAAGGTTTTACAAGACTCACGTTAACAATATTGCAGCAGTACGCACACAATCGAAGCGCAGTAAGGATGGCTAGTGTAACTAGCAAGAATACCACGAAAGCAAGAAAAAGAAGTACGCTATTAACTATTAACGTACCTGTCTCTTCCGAAACGAATGAGTACGATGAGATCTCGTGTGCTACCATCGATAACCTCGAGTCT
+
BCAAABCFBBBABBEEIG@@@C>CCC?CBBBCC=B@CCAA?A?CD>B>BBBBDCCC3C?BBBBBBBBBBC>BBBBBCC1CB@C@DDD9BBE@CCCB@>>00,0<B@=A@B?AADBBBCBCCBBBCCCD@CAAA@AA@BCCBA@B@D;;;;ACDDDBA?CBDBBB?BA=AAB=AA@@@;?>=9>>=>?.?D@BAB=@@??;7>9@===-/-/=AAA@CBBBBBG@B?BAA;@AA=@AABBBBBBBBBBCCCABBAA;;;=AA=A>>=@>>;><@BAAA@>>
@ATNG8:04934:01744
GATGGTAGGAGACACGTCGCACACGTACTCATTCGTTTCGGAAGAGACAGGTACGTTAATAGTTAATAGCGTACTTCTTTTTCTTGCTTTCGTGGTATTCTTGCTAGTTACACTAGCCATCCTTACTGCGCTTCGATTGTGTGCGTACTGCTGCAATATTGTTAACGTGAGTCTTGTAAAACCTTCTTTTTACGTTTACTCTCGTGTTAAAAATCTGAATTCTTCTAGAGTTCCTGATCTTCTGGCAGACTCTCACACGCCTACCATCGATAACCTCGAGTCT
+
BBBB=AAB=BCDCCCCCCBCCCDDBBBCCCAA?ABBD>CB>@>@@@CCBC?BCCBA?A=>?CC?B@BAAABBBBB=?????)=@6@99:29@@A499A?BA?BABA@@=@AAAA@@@=BAB<A=A>>>>>>@=C?@?==>>?@?>==AAAA;::=::;:<AA<?;?BAAAB>>>:====>3>;@<>???>/=?>>>9>@AB@@@8::8;@>@/>>>@@=A=@>:@AAAAAA=C=>>>A@@9>>>9>899<<=<>@@@AD>688879///===6>;>;999///
@ATNG8:04934:01757
GATGGTAGTCTCAGATAGTCTATAGTACTCATTCGTTTCGGAAGAGACAGGTACGTTAATAGTTAATAGCGTACTTCTTTTTCTTGCTTTCGTGGTATTCTTGCTAGTTACACTAGCCATCCTTACTGCGCTTCGATTGTGTGCTTACTGCTGCAATATTGTTAACGTGAGTCTTGTAAAACCTTCTTTTTACGTTTACTCTCGTGTTAAAAATCTGAATTCTTCTAGAGTTCCTGATCTTCTGGTATGACTAGTGTACTACTACCATCGATAACCTCGAGTCT
+
</598@<<BBCCCCBBA?;55<<<BBCBBBBA?A@BA8@B?B@DC:;6?@;>B>9:243444<7=8<<<<;@;>D7??A@A0>>:==@A9A@BB?BCC@CC<;;BBBJ?BBBBDBBB;::D?B?CCCCCBCE@BA@@@GCBBBCH@BBBBABA;;6;BC<@@=A<;;;@AAAAA29;@@@3>4;4:BBBB0B;:;A6:;;;BBA99929995'99=994929?;@B@@@?@>@@DCABCD@A@A?CCBBCABBCCBCCB;;;@@@=A;;;?;:4:9<?A:99A>
@ATNG8:04936:01755
GATGGTAGGCGAGAGTGAGACGCAGTACTCATTCGTTTCGGAAGAGACAGGTACGTTAATAGTTAATAGCGTACTTCTTTTTCTTGCTTTCGTGGTATTCTTGCTAGTTACACTAGCCATCCTTACTGCGCTTCGATTGTGTGCGTACTGCTGCAATATTGTTAACGTGAGTCTTGTAAAACCTTCTTTTTACGTTTACTCTCGTGTTAAAATCTGAATTCTTCTAGAGTTCCTGATCTTCTGGATACACTCATGTGCACCTACCATCGATAACCTCGAGTCT
+
@5558==B@CCIICDCCCHCBBCDCEBCCBBA>ABBB>CHAD@BBAABAB<;9:?>;><>??C@C?BBCDBAA=B7BBB=B+BC<B:9:,3A@A?D::59A39:9<;?>BBBB>>==:;;;<@<AC@?????:>>AA<>>>@;<;AAAAAB=>>?<;;;;==:=;??B>>>@AB=B????6?<A:;;;;:*:>887)8898;;>>>>1///(....7383::68<8:77;4<6C@@@<;7;@@=AAAAA;<;==>@>::@-//:5::;;???;?6;;@???BB
@ATNG8:04940:01732
GATGGTAGCACGAGTCACTCATATCCAGAAGATCAGGAACTCTAGAAGAATTCAGATTTTTAACACGAGAGTAAACGTAAAAAGAAGGTTTTACAAGACTCACGTTAACAATATTGCAGCAGTACGCACACAATCGAAGCGCAGTAAGGATGGCTAGTGTAACTAGCAAGAATACCACGAAAGCAAGAAAAAGAAGTACGCTATTAACTATTAACGTACCTGTCTCTTCCGAAACGAATGAGTACCTCTCAGACGCTCGTCCTACCATCGATAACCTCGAGTCT
+
894505<==??>??==?><>=666<9=;9:;@:95>494;555==;855.4.48::=?>>+>9A;;>>@@@B??5;395555$5<7<.665&5>94555555;:<8;///5:00+/889>966=<<=<0000)/9;;6=ABBBB@@<@<@@B@ABBB:84449:<=;;77754<;6<=?>>677349:=CB1BA=955565555-21555:17158@=B;=;?>@9:598<<<9?::79BBBBBB?BBAAA:99?>>:::?:<;;9;8/////(/6;;;<@;;7
@ATNG8:04940:01734
GATGGTAGGCGTGTGGAGAGTCTGCCCAGAATATCAGGAACTCTAGAAGAATTCAGATTTTTAACACGAGAGTAAACGTAAAAAGAAGGTTTACAAGACTCACGTTAACAATATTGCAGCAGTACGCACACAATCGAAGCGCAGTAAGGATGGCTAGTGTAACTAGCAAGAATACCACGAAAGCAAGAAAAAGAAGTACGCTATTAACTATTAACGTAACCTGTCTCTTCCGAAACGAATGAGTACGATGAGATCTCGTGTGCTACCATCGATACCTCGACGTCT
+
;5<<5::<7::99//)/7//55599909@;4555555.56?;:?>=>==>9>5?BBBCCCC5B?BBB@??A@??<6<87////$/:06)//(//9066<<888<<4848865283:;>><<555:A>@///8453332./.8...9276;;@>@887@@@@>ABBC??9>?:???499??=3<=?579787'7:79;577<<<;060///6(/(----(.455575556:;?99.---(---7/33977333<<:5558897889:566-----,,265--.3..
@ATNG8:04944:01735
GATGGTAGAGTATCATGTGTATCTCCAGAAGATCAGGAACTCTAGAAGAATTCAGATTTTTAACACGAGAGTAAACGTAAAAAGAAGGTTTTACAAGACTCACGTTAACAATATTGCAGCAGTACGCACACAATCGAAGCGCAGTAAGGATGGCTAGTTTAACTAGCAAGAATACCACGAAAGCAAGAAAAAGAAGTACGCTATTAACTATTAACGTACCTGTCTCTTCCCGAAACGAATGAGTACGTGTGACGTACGTGAGCTACCATCGATAACCTCGAGTCT
+
BBBA?BBCBCCCBCCDDCCBBBBBC@CCD@CBBCBB?B@BCBBDBA=BB?B?BCCCDDDC5C?CCCCDHCCA@?;@BCBEIH5CB?B8;;;4;BC@CCFCA@A995:?BB?CBC>AABBBBBBCCCCDCCBB?BCCC?BA@@@@@@<@?BBA>ACA;;;6<>ACBCBC@AA?BCC>AABBC<@??@BCCCC3BA>ACBBCBA@A>@?ABCC597:AC@A?BBBBBBB@BC>CCC>CAA>@@@@000@000:>>=C@@>>>@AAAA=8=898=>>1818==?@>>>
@ATNG8:04947:01739
GATGGTAGTGATACAGATCAGACACGAAGATCAGGAACTCTAGAAGAATTCAGATTTTTAACACGAGAGTAAACGTAAAAAGAAGGTTTTACAAGACTCACGTTAACAATATTGCAGCAGTACGCACACAATCGAAGCGCAGTAAGGATGCTAGTGTAACTAGCAAGAATACCACGAAAGCAAGAAAAAGAAGTACGCTATTAACTATTAACGTACCTGTCTCTTCCGAAACGAATGAGTACGATGAGAGAGCTCTCTCTACCATCGATAACCTCGAGTCT
+
8444.44::<=;;;<;;;=<<<555547;;4;:@=??AABB@A?@BB>A=AAA@@?@?2?;?@BB@A?9733(379:>>>+?A<=:=>>2=?C@CAAABBBBC=A=<<7;BB6;;BBCCCCCDFEDDCDC;<;BE@;;;:A?<>8>:@::9@CC??>A??99:9917?9998:?@?<>6787,7<<<<)8;2899;;;<7717159::2827;@A@????BAAA@F@BBB>AAB?9::?A?;;@000@@@@BDA?::==@A=9=///5880606AA<>@?6
@ATNG8:04906:01788
GATGGTAGAGTATCATGTGTATCTCCAGAAGATCAGGAACTCTAGAAGAATTCAGATTTTTAACACGAGAGTAAACGTAAAAAGAAGGTTTTACAAGACTCACGTTAACAATATTGCAGCAGTACGCACACAATCGAAGCGCAGTAAGGATGGCTAGTGTAACTAGCAAGAATACCACGAAAGCAAGAAAAAAGAAGTACGCTATTAACTATTAACGTACCTGTCTCTTCCAAACGAATGAGTACACACTCTCATATGACACTACCATCGATAACCTCGAGTCT
+
C@@@7@=BBBCCCDCCCBBCEBB@@>@CD?A@CDCC?A?CCCCCCC?BB?B@CBBBCDDD2B?CCCCCDECDCC=BAA@?@?0@@>B@DDE;DAA?BCBB@BA:859=@A?BBC?BBBBBACBCCCCCCDCC?CCCC?BCBBA@AB?A=B998:CBBBCBB@BCBBBD?CC?BBB<AAAA>9?892888889%9=9<:8:@@ABA:>:=AAA:>9<?CBB>BCBBABB<@=@C<BBB?BACCBCCCBBAA@CCCCBBCBBACC?@;@???CCF?B?BBBBAAAC
@ATNG8:04914:01821
GATGGTAGATATATGCACGCTCTACCAGAAGATCAGGAACTCTAGAAGAATTCAGATTTTTAACACGAGAGTAAACGTAAAAAGAAGGTTTTACAAGACTCACGTTAACAATATTGCAGCAGTACGCACACAATCGAAGCGCAGTAAGGATGGCTAGTGTAACTAGCAAGAATACCTCGAAAGCAAGAAAAAGAAGTACGCTATTAACTATTAACGTACCTGTCTCTTCCGAAACGAATGAGTACGTGTGACGTACGTGAGCTACCATCGATAACCTCGAGTCT
+
BBBC?BBBBCB@AACCCCCCDBBAB@CDC?BBCC@?=??BBCABBC@AA>A@BBBBAABB2B?BBBCCCABBBB<AAABBBB2AC?B>BAA7A@A>BBCCEEC:96;=@A=ABC>AABBBCBCDDCEBCCCC@BBBC?ABCCCC@@=A@C;;;;CCCCBBC@CCCAA@?BB?BBB?BCDDD>999>@@@@@2@@>A???BBBBB?@=AAAA:>:>ACCC@CC@@?CE?C?BBC>CCC?AABBBDCC>>>ABCCCBBBBB???BCC?C899@@A=A@CCBBBBB>
@ATNG8:04917:01823
GATGGTAGTATATCGCGTCGCTATCCAGAAGATCAGGAACTCTAGAAGAATTCAGATTTTTAACACGAGAGTAAACGTAAAAAGAAGGTTTTACAAGACTCACGTTAACAATATTGCAGCAGTACGCACACAATCGAAGCGCAGTAAGGATGGCTAGTGTAACTAGCAAGAATACCACGAAAAGCAAGAAAAAAGAAGTACGCTATTAACTATTATCGTACCTGTCTCTTCCGAAACGAATGAGTACACACTCTCATATGACACTACCATCGATAACCTCGAGTCT
+
:==A@CCDCCCCCCCCCHGBBABEEACBB@CCCBBB=A?ACCBCCDAEF@B?ABB:;;::);=?@ACCBB??:B:??ABAAA2AA>A5;;<-;@C>;;6@?===B?B?CC?BBF@CBBBBBCGFCCCCBBCD@CBBB?BBBBBDBB?B?B;:8;AAAAAAB?ABBBBE?:979A>8==7777(7878999999%9;9AAA??>BBA3816;=>6;;BCA>>;>AA@A>>;>=BAA:BAA<?????DAAA>>>?>?AAAABBAAACDD@B899A?>9>8>A@@AAAA
@ATNG8:04924:01788
GATGGTAGTATATCGCGTCGCTATCCAGAAGATCAGGAACTCTAAGAAGAATTCAGATTTTTTAAACACGAAGAGTAAACGTAAAAAAGAAGGTTTTACAAGACTCACGTTAACAATATTGCAGCAGTACGCACACAATCGAAGCGCAGTAAGGATGGCTAGTGTAACTAGCAAGAATACCACGAAAGCAAGAAAAAAAGAAGTTACTGCTATTAACTTATTAAACGTACCTGTCTCTTCCGAAACGAATGAGTACTATAGACTATCTGAGACTACCATCGATAACTCGAGTCT
+
@AAA:@?@B@@;><<;;;<<<=<<<95555;;====8>5/////)/72//)/544//79999#//(/////)333333(33455555#55.59>>>2>>=8666<<>@6666:><7<?:7:@>>>BAB@A@@@?>?@=AAAC>@@BBBBCB?CAEA@?ACCBBBAC?:::>AA<AA?BBA;::333(37713377879#8:7./)////7686(-(--(--,27.45666.5222:;;/5/222'288/55955597779::9777888>>>A>@@:==@<<//+/6989=788
@ATNG8:04930:01818
GATGGTAGTGTGTCTCTGAGAGTAGTACTCATTCGTTTCGGAAGAGACAGGTACGTTAATAGTTAATAGCGTACTTCTTTTTCTTGCTTTCGTGGTATTCTTGCTAGTTACACTAGCCATCCTTACTGCGCTTCGATTGTGTGCGTACTGCTGCAATATTGTTAACGTGAGTCTTGTAAAACCTTCTTTTTACGTTTACTCTCGTGTTAAAAATCTGAATTCTTCTAGAGTTCCTGATCTTCTGGGATGTGTGCGCAGTGCCTACCATCGATAACCTCGAGTCT
+
CDCC@BBBBC@AA>=<BCCBBBCCCFCCCCAA?AABD>AB@D?CCCDBBBAAABCE@CACBCBAC@CCCJF;;;GABBBBC0;;6:@>?8A000,0/<7<>;999>>?:ABCBCCBB?B@@?AAEJICBAAE=A@BB@CCCCCAA@A@@@@A@ECACBB@BB?B@BCCCCCCCB>BABBB8@;@;;;:;:*;ABBD;;;FCCCCBBC5;;;;*;AABB@C?CCABBBCCBB@B?BBBCCC@B@@@9>000BAABCBBBCBC@BBC@AA@BB@@=@?DCBDBB??
@ATNG8:04931:01828
GATGGTAGGAGACACGTCGCACACGTACTCATTCGTTTCGGAAGAGACAGGTACGTTAATAGTTAATAGCGTACTTCTTTTTCTTGCTTTTCGTGGTATTCTTGCTAGTTACACTAGCCATCCTTACTGCGCTTCGATTGTGTGCGTACTGCTGCAATATTGTAACGTGAGTCTTGTAAAACCTTCTTTTTACGTTTACTCTCGTGTTAAAAAATCTGAATTCTTCTAGAGTTCCTGATCTTCTGGGCAGACTCTCACACGCCTACCATCGATAACCCTCGAGTCT
+
BAAA<FCD?BBCCCCCCCDCDCBCBDJCCDDB@BBBD=CB=B=;;:BCCC?BDCCC?B>AABB=A=BABBBBBAA<98989(39<=9999&8B?@=ABA?@A>@=>?AA>ABBBB@AA<A@?=?<?A====??<AAAA<@@@@@@@@@@CC@>>>?;===<@??;?@@A@@@@@7;;ABA5B<=455555'7=ABD:A>>?BA=8//)/////%/9>=D;@<@C;>>>E>>?<>=AAAAA?:999949///9999>?A>>8515786=//-933)//)/777=///
@ATNG8:04932:01787
GATTGGTAGAGTACAGTGTAGTAGACCAGAAGATCAGGAACTCTAGAAGAATTCTGATTTTAACACGAGAGTAAACGTAAAAAGAGGGTTTTACAAGACTCACGTTATCAATATTGCAGCAGTACGCACACAATCGAAGCGCAGTAAGGATGGCTAGTGTAACTAGCAAGAATACCACGAAAGCAAGAAAAAGAAGTACGCTATTAACTATTAACGTACCTGTCTCTTCCGAAACGAATGAGTACATAGATATACGTATAGCTACCATCGATAACCTCGAGTCT
+
:/0)/279:ACBBB;;9CC>CBBB;;69BB=BC@@@C@C@BB@@@AB@BB@C?CCBCBBC9A?AAABB??>A@?6>?77787$789:(333&338388//.778829@@@;AAA:>><<?;:;A>;;;A@@@>;;??:>=988:>><B<???;?888@???<?A@?>>:8805:902..99(./7/56555'52,2::@;<=@A=A>?@>>;>8===<=8=@>==>>:==@<<6<//+/668/52;;9;A;>>>@ABAAA@>>=@:>>>=@@?5;5888>??C9
@ATNG8:04933:01810
GATGGTAGTATATCGCGTCGCTATCCAGAAGATCAGGAACTCTAGAAGAATTCAGATTTTTAACACGGGAGTAAACGTAAAAAGAAGGTTTTACAAGACTCACGTTAACAATATTGCAGCAGTACGCACACAATCGAAGCGCAGTAAGGATGGCTAGTGTAACTAGCAAGAATACCACGAAAGCAAGAAAAAGAAGTACGCTATTAACTATTAACGTACCTGTCTCTTCCGAAACGAATGAGTACTGTATCTATGTGTGCGCTACCATCGATAACCTCGAGTCT
+
CCCB?BBBBBBCDDBCCDCCBBBCC?BBC=BCCD@A>A<ACCCCCC@BB?B?BCB@@@@@1@@BBBAA<@@?@@9A000ECD0@A=@,000,0AC@CCBB???:97:@DF?B?C:>?AAB??=>>@A@@>>@:@AAA:;<=>>?9:298<<?>ABBCCCBB?BA@@@B>AA?BCC?AA889+9??=AHHHD2??<?ABCCBB::498=::;<A<A?=>=<@?>>;;;<@<@@@:@BC?BBBB999???AAAC???BBCBBBBACC@D889@>>9>>ACCCC>>>
@ATNG8:04933:01821
GATGGTAGTAGTACACTAGTCATACCAGAAGATCAGGAACTCTAGAAGAATTCAGATTTTTAACACGAGAGTAAACGTAAAAAGAAGGTTTTACAAGACTCACGTTAACAATATTGCAGCAGTACGCACACAATCGAAGCGCAGTAAGGATGGCTAGTGTAACTAGCAAGAATACCACGAAAGCAAGAAAAAGAAGTACGCTATTAACTATTAACGTACCTGTCTCTTCCGAAACGAATGAGTACGAGAGAGCACACGTGTCTACCATCGATAACCTCGAGTCT
+
A69;;??CDCCBBCCCCCBCBCCCB@CA@?@C@@@B>B9;;DBCBB?BC?C@A@@;;;;;'8:?ABCBC??>>?9??@BBCB1BB@C?BBB:BBC@CCCCCCCCD?A?AB?BCC?BABBBBBCEDBBCCCBB?BCCF?ABBAA?AB>@=B??>?CCCCDBA?BCCAA@?AD@BBB999???8?>>9====?.?C?BBB?AAAAA9<9>BBC8;8;CCBC@CA@@BA@<@?AAA<ACC@BAACCCCABBBD@AAABAB@AAAC=AD=B677=;;3949AA>?:::
@ATNG8:04933:01825
GATGGTAGAGTATCATGTGTATCTCCAGAAGATCAGGAATCTAGAAGAATTCAGATTTTTAACACGAGAGTAAACGTAAAAAGAAGGTTTTACAAGACTCACGTTAACAATATTGCAGCAGTACGCACACAATCGAAGCGCAGTAAGGATGGCTAGTGTAACTAGCAAGAATACCACGAAAGCAAGAAAAAGAAGTACGCTATTAACTATTAACGTACCTGTCTCTTCCGAAACGAATGAGTACTACTCTCAGAGACACACTAATCGATAACCTCGAGTCT
+
ABBB@CBBBBBDCBECCCCCCBBAB?ABB@BBCCCC@C>AAABCC?DB?D@CA?99999*;>CCCBDCBCAAA;AC;;;;:*;C>C5;;;*:BB?BBCCCCCCD?B?@?<=@?=@@BBBBBBCCCCBBCCC@BBBC?BBBBBBBB?@@B999:BBBDCCC?ACCBBA?CC?BAC@BBA??8@>>8>AAAB3BC@CAAABAB@@=A?AAAA:>:::ABB?DA@@CDG@D>AAC>CBB@BBBDBBBBBBBCBBDDBAA@AABCBB?A=<;994949=<<===>
@ATNG8:04946:01789
GATGGTAGGACGAGCGTCTGAGATGTACTCATTCGTTTCGGAAGAGACAGGTACGTTAATAGTTAATAGCGTACTTCTTTTTCTTGCTTTCGTGGTATTCTTGCTAGTTACACTAGCCATCCTTACTGCGCTTCGATTGTGTGCGTACTGCTGCAATATTGTTAACGTGAGTCTTGTAAAACCTTCTTTTACGTTTACTCTCGTGTTAAAAATCTGAATTCTTCTAGAGTTCCTGATCTTCTGGGTGCGCTACAGTCTCTCTACCATCGATAACCTCGAGTCT
+
==BA>A9;249555444444:<>:@BBCCCCB?BBCC>CC@B?CCFCCDC@BBCCB@C=@@;;6;>BBCCCCCBB?AAAA@2@C?CAEE>BAAC?CAC?BC?A@@DBB@CBCCCCCC?BBB?B@CCCCCECC?BBDC@DDCCCBB::;;;;;<BB?CBB?A@=@;AAB;;9CBB?D@@@@7@=A>;;;;.;AABC=BBCAB;;<BA=ABAB0AA@CCAC@CCACBCCCCC?C@CC@@@B?BABD>CEAABADCCCDCBAABBCD<@@:9:>>:>:>=><:555
@ATNG8:04903:01863
GATGGTAGCGCACACATAGATACAGTACTCATTCGTTTCGGAAGAGACAGGTACGTTAATAGTTAATAGCGTACTTCTTTTTCTTGCTTTCGTGGTATTCTTGCTAGTTACACTAGCCATCCTTACTGCGCTTCGATTGTGTGCGTACTGCTGCAATATTGTTAACGTGAGTCTTGTAAAACCTTCTTTTTACGTTTACTCTCGTGTTAAAAATCTGAATTCTTCTAGAGTTCCTGATCTTCTGGACGACGCGCACTGACACTACCATCGATAACCTCGAGTCT
+
449939<<<AABCCBDCCCCCCDBBBA@@?EE@BBCC>CC@C@CDBCCCDACABBB>B?BA@>4;6;ABBBCCCC?BADDD3@@=@BBC<AC;;:;CD@BFAFCCGDD?BBEFCCCC@CCC@B@BCCCDCCIBAA;:8;BBBBA;;;;;;CEBCCACBD@CCAC@BBBBBBCCC@C;;;;.;<@<@@CCB0BB;;;7;CBCIEBCBB@BIFE3C;;;A?B?BDADAAAA00-0,00@AAB?;<;?CB@AAB@A<;;A@CAAACBC?B;;;AAB<@=@BCDCCDD
@ATNG8:04905:01840
GATGGTAGCTCTGCTCTGACTCTCGTACTCATTCGTTTCGGATGAGACAGGTACGTTAATAGTTAATAGCGTACTTCTTTTTCTTGCTTTCGTGGTATTCTTGCTAGTTACACTAGCCATCCTTACTGCGCTTCGATTGTGTGCGTACTACTGCAATATTGTTAACGTGAGTCTTGTAAAACCTTCTTTTTACGTTTACTCTCGTGTTAAAAATCTGAATTCTTCTAGAGTTCCTGATCTTCTGGTGTCGTCTATCATGTACTACCATCGATAACCTCGAGTCT
+
>:>;9;;;BB>ABBCCCCCCCAA@@?@BBABC<@@>>8>><ABBCBBBCA;>:://,/5;::B>B>BBABB@@>@;????@,::49<=>6?995.55<6;;=@@?CBCACCBBCCCC>A@@<A=CCBAA;;;?BBBB>BAABBBABAAABBBBBC@CBB@BB?B@AAABBBBDC@CDCDD;D9;7;ABAB,BB;;;0;@ABBCHAAB@CDID5C@@;;7;>AB>CBBBCA@<@=@AABCMABCB@GDCCBC=<;CCE;;;CFCBCGM;;<C<;6;?CCCCCCA:
@ATNG8:04905:01868
GATGGTAGGACGAGCGTCTGAGAGGTACTCATTCGTTTCGGAAGAGACAGGTACGTTAATAGTTAATAGCGTACTTCTTTTTCTTGCTTTCGTGGTATTCTTGCTAGTTACACTAGCCATCCTTACTGCGCTTCGATTGTGTGCGTACTGCTGCAATATTGTTAACGTGAGTCTTGTAAAACCTTCTTTTTACGTTTACTCTCGTGTTAAAAATCTGAATTCTTCTAGAGTTCCTGATCTTCTGGGTGCGCTACAGTCTCTCTACCATCGATAACCTCGAGTCT
+
CBBC@C=C?BBCCBBABBBACCCC?BCCCCCC@BBBB=BC?C@BCBCCDD@CCCDD=B?CCBB?C@CGCAAACCD?BBBBB2BC?ABBD?CBBB@BCC?CC9;;ACBC@CCCCCDCC?BBC@C@DCBBAA@@=BB@@>ACCCCCBBCBBBEAABB@CCB?BC@C?BBCCBCCCF?B;;;;.;=A=;;;;;*;@@BB>BBCCCCCCCC@CEDE3DCBCCAC@BB@BCCCCAA=A=A@ACBB?B?AB=BCCCDCAA@CCCCCBBCCCAB:::CCE@C?CCEBBB::
@ATNG8:04906:01838
GATGGTAGGACGAGCGTCTGAGAGGTACTCATTCGTTTCGGAAGAGACAGGTACGTTAATAGTTAATAGCGTACTTCTTTTCTTGCTTTCGTGGTATTCTTGCTAGTTACACTGCCATCCTTACTGCGCTTCGATTGTGTGCGTACTGCTGCAATATTGTTAACGTGAGTCTTGTAAAACCTTCTTTTTACGTTTACTCTCGTGTTAAAAAATCTGAATTCTTCTAGAGTTCCTGATCTTCTGGGTGCGCTACAGTCTCTCTACCATCGATAACCTCGAGTCT
+
::998<5504=;@9;6<<>BBC;;6;@@@AAA9A::945@<@;@@@CC:;7<BBAB@C@CCCC@CABBCA@A@=?99:99-9@24499,9495166>9;;<999@?A=BA?@;;;=@@A=A>AA;;;@?=8<;;;19:>?@A@@@?>>@>>;;8>99499:;099@BB=BBC969BBB7C@C?BCJJJ1@?;;;6:AABACC?>@4;:;:;$:=9;9=@=@B<@@@A@?@6;5:@>@@@>A?A>69:;ABB@@@BBCCCCCCBB>B;;;@AA>B@DCBBDLE@
@ATNG8:04906:01875
GATGGTAGTATATCGCGTCGCTATCCAGAAGATCAGGAACTCTAGAAGAATTCAGATTTTTAACACGAGAGTAAACGTAAAAAGAAGGTTTTACAAGACTCACGTTAACAATATTGCAGCAGTACGCACACAATCGAAGCGCAGTAAGGTTGGCTAGTGTAACTAGCAAGAATACCACGAAAAGCAAGAAAAAGAAGTACGCTATTAACTATTAACGTACCTGTCTCTTCCGAAACGAATGAGTACGAGAGAGCACACGTGTCTACCATCGATAACCTCGAGTCT
+
:5;;:=DBCBCBB<>AA<@JBCCED?BCB?;9:@@@:B499@BCBC@BB@L@FDCBBDCB3B@BCC@A@@000/*/8:<===+CB=@.999&5BC?;;6@=====9A9BB9BBB@CBBBCCCCCCDCCBBCCACC@@>@@@@DCCB@D@B?A>A@@@@@AA>A???AB?AB??B?:?;0000*0009;>>?;+::5;<::=:395;>49:@?>A=?@BBC?AABBBBB?B@BAA<A;:59??>?????@BGFDCC???BCBBBBBB?B999BBB?B?BBDBB?;;
@ATNG8:04906:01879
GATGGTAGCGCACACATAGATACAGTACTCATTCGTTTCGGAAGAGACAGGTACGTTTAATAGTTAATAGCGTAACTTCTTTTTCTTGCTTTCGTGGTATTCTTGCTAGTTACACTAGCCATCCTTACTGCGCTTTGATTGTGTGCGTACTGCTGCAATATTGTTAACGTGAGTCTTGTAAAACCTTCTTTTTACGTTTACTCTCGTGTTAAAAATCTGAATTCTTCTAGAGTTCCTGATCTTCTGGTCTATACACTGTACTCTACCATCGATAACCTCGAGTCT
+
4444.5>C=CBAA@AABDEA;:5<555:444838444)55.57<<666==9<=9544)43444:.5.4:99944.4;398;::'45055=>4556<5;55.5<.555555.5:;;<6669;;;:>7;;>655599)9==8===A99:954<:=;;:=9=>>:==8=899999AABA:=9444&4.5.599990:@@@B:?>@>>95955.5555$599;;;A<@C?B=<<<44.4344494406;@:?>>>666665;;;;;7//-(------/2728:;:9983
@ATNG8:04916:01832
GATGGTAGGAGACACGTCGCACACGTACTCATTCGTTTCGGAAGAGACAGGTACGTTAATAGTTAATAGCGTACTTCTTTTTCTTGCTTTCGTGGTATTCTTGCTAGTTACACTAGCCATCCTTACTGCGCTTCGATTGTGTGCGTACTGCTGCAATATTGTTAACGTGAGTCTTGTAAAACCTTCTTTTTACGTTTACTCTCGTTTTAAAAAATCTGAATTTCTTCTAGAGTTCCTGATCTTCTGGGTCTACGCTCGTCGCGCTACCATCGATAACCTCGAGTCT
+
CBBB?BBD@BCBFBBCCCEEBBAAABCCEHCB?A>>@:@B?D@BBBCCCD?CBABB@C78:DE?B?BCBBBBCBB?BBAAA2AA>BBBB>CDDB>AAB?@@5:9AABB@BCB:88>A<AAC=D;@@@>>>>@;@@@><ABB?=>>@A@@@??<<;3:;:4;=:><AA>=>@B@@:==@DE5B<?;=====+=>>??7;8>==;:;:;1;DFDD)D665</77(6819985;:;)/,/7886;5787A5=<>==>AAA>>?>=>>>>>;;;;=AA@<@=???@@A@@
@ATNG8:04924:01847
GATGTAGTACATGATAGACGACACCAGAAGATCAGGAACTCTAGAAGAATTCAGATTTTTAACACGAGAGTAAACGTAAAAAGAAGGTTTTACAAGACTCACGTTAACAATATTGCAGCAGTACGCACACAATCGAAGCGCAGTAAGGATGGCTAGTGTAACTAGCAAGAATACCACGAAAGCAAGAAAAAGAAGTACGCTATTAACTATTAACGTACCTGTCTCTTCCGAAACGAATGAGTACGAGAGTCAGAGCAGAGCTACCATCGATAACCTCGAGTCT
+
@@;55;99455655<<<=C:69;>5@6626<=A:;:::CC>BBBC?AA@C@A@A;;;;;*;=@@>ABCCDFCC;C;;;;;;*5?;B=CDC:CCFACCCCDCC:;6<@@@<@@@@AAABCCCCBBBCBBBCC?CBBB@CBBBBCA@<@?BCA?AFFDDECC?@ABA@@@@@<??=:==:99/777/7;;7;';<<>777887AB>A>ADEF>?<;@CCCEFDCCCCC6;6;@?8@BB?;;;DC?@?ABA@???AA???CCBBBAA>A???BAB@B=AAAAB?>>
@ATNG8:04932:01832
GATGGTAGGTGCACATGAGTGTATCCAGAAGATCAGGAACTCTAGAAGAATCAGATTTTTAACACGAGAGTAAACGTAAAAAGAAGGTTTTACAAGACTCACGTTAACAATATTGCAGCAGTACTCACACAATCGAAGCGCAGTAAGGATGCTAGTGTAACTAGCAAGAATACCACGAAAGCAAGAAAAAAGAAGTACGCTATTAACTATTAACGTACCTGTCTCTTCCGAAACGAATGAGTACTATGTAGAGCTCTATACTACCATCGATAACCTCGAGTCT
+
9555055=9?>?@@9;9966=<<?B:>::<655===:>9===<?;B>BA=::9??????*@:??;ABCCC@@@69595555$59476;::+://)/8:::@@AA3818?9>>>==:::=>=<=BBCBCBBC@BBBD?B@@995<<7>;>00/9<77:5504998//)/81669188877.7771333333#38133399////(/(/77=39275;;<7>;;;444./)///(///)/76/45===;43389333:333877772556689;7;;A@A98//.
@ATNG8:04933:01860
GATGGTAGCTCGCTGATGATATCTCCAGAAGATCAGGAACTCTAGAAGAATTCAGATTTTTAACACGAGAGTAAACGTAAAAAGAAGGTTTTACAAGACTCACGTTAACAATATTGCAGCAGTACGCACACAATCGAAGCGCAGTAAGGATGGCTAGTGTAACTAGCAAGAATACCACGAAAGCAAGAAAAAGAAGTACGCTATTAACTATTAACGTACCTGTCTCTTCCGAAACGAATGAGTACACACTCTCATATGACACTACCATCGATAACCTCGAGTCT
+
CCCB@CCCBCCCB@BBDCBBBCCCC@BCE@DDBBBC@C?CCBCBCC@CC?B?BAC@ABBB1A?BBBBAAA987?998;;;;;.;D>B5;;;*9@A9A;;;BBAAB=@=@A?ACC@BAAABDDCCCCDCBBCC?BAA@=????BBBB?CACBB?BDDCCADA?BCCBBB?AA@CCC@AA???8=??:@AABB3BC?B???AA>==<?;?@;:7;<>>BCC@CBAAACC?B?BBC<BBC?BBBBBBBBAAABCCCCCCCAAABCBBB?B>@>BBB?B?BCBBBBBB
@ATNG8:04935:01874
GATTGCGTGAGAGAGAGACCCAGAAGATCAGGAACTCTAGAAGAATTCAGATTTTTAACACGAGAGTAAACGTAAAAAGAAGGTTTTACAAGACTCACGTTTAACAATATTGCAGCAGTACGCACACAATCGAAGCGCAGTAAGGATGGCTAGTGTAACTAGCAAGAATACCACGAAGCAAGAAAAAGAAGTACGCTATTAACTATTAACGTACCTGTCTCTTCCGAAACGATGAGTACTATAGACTATCTGAGACTACCATCGATAACCTCGACGTACT
+
;<<7<=>ABBCC?CCCCCCB<BAA=@;;;@@=@>@@@AA;;9:B?CA??;99999'8/7<;;;?A?@BC;<<<@@@>,>@9?:?@@6@@@<>8898A>788,86::8=9:7:===?;;;;??A===?@7;;@A=A===///>1717@@<;;;A>>?A=@@>>AA=??<?>;599//)/6838>AAA/68169===;;;>9=9;;;;8=:;;;;::==C=;;;=?;=::1/000>>7/557779;@<==>;=>>>?>>>>;>888<::1/)-99-------
@ATNG8:04938:01849
GATGGTAGCGCACACATAGATACAGTACTCATTCGTTTCGGAAGAGACAGGTTCGTTATAGTTAATAGCGTACTTCTTTTTCTTGCTTTCGTGGTATTCTTGCTAGTTACACTAGCCATCCTTACTGCGCTTCGATTGTGTGCGTACTGCTGCAATATTGTTAACGTGAGTCTTGTAAACCTTCTTTTTACGTTTACTCTCGTGTTAAAAATCTGAATTCTTCTAGAGTTCCTGATCTTCTGGCTCTCGTAGACAGATACTACCATCGATAACCTCGAGTCT
+
////7;<7///////59>>>=<<<;;;=655<7::::3;=7<8==>>BBB>:6777)////96<9====<;;@@;?C???+?C>A:;;09@>@;@@A?@C;;<BBBB@BBDCBBBAAEEC@B@BBB<<;AB5<;;;7;BABBA>@>>>@@??><;>00+/>;>7?A@:99000+000/)/5;7>?@@C+;9455)555:;;@<?C:CDD?1B9:99=@=AC?@>>>>99058>>;?@@;?:929@999999AEBB996<<<9=8999489929:>=?ABBA@
@ATNG8:04938:01865
GATGGTAGTGTCAGTGCGCGTCGTCCAGAAGATCAGGAACTCTAGAAGAATTCAGATTTTTAACACGAGAGTAAACGTAAAAAGAAGGTTTTACAAGACTCACGTTAACAATATTGCAGCAGTACGCACACAATCGAAGCGCAGTAAGGATGGCTAGTGTAACTAGCAAGAATACCACGAAAGCAAGAAAAAGAAGTACGCTATTAACTATTAACGTACCTGTCTCTTCCGAAACGAATGAGTACGTGTGACGTACGTGAGCTACCATGATAACCTCGAGTCT
+
CCDC?BBBCCCC@ABCCCCBBCCCC@CEDACCAAAD?B?BBCABBC?BB?C?BBB@@@@@.@<ABBDCABBCCC>BBBBBBB2BD=A6;;;6;BBACDCBB@B0000<@@=ABB?BCBBBCDDCCDFDCBBC=CBBB?CBCCBBAA=A?B@?=@BBBBCCB?ADCCCB@BC?999<>>999+9=>;@AABA2BC@B:9:DEC??7;8;CBA<?;@ACCC?BCCCCCD?@=@@@8@0000@@@BBBBBBBBBBBBBBBBBBAAACC?CBDBBB?B?BCCCC???
@ATNG8:04898:01898
GATGGTAGTATAGAGCTCTACATAGTACTCATTCGTTTCGGAAGAGACAGGTACGTTAATAGTTAATAGCGTACTTCTTTTTCTTGCTTTCGTGGTATTCTTGCTAGTTACACTAGCCATCCTTACTGCGCTTCGATTGTGTGCGTACTGCTGCAATATTGTTAACGTGAGTCTTGTAAAACCTTCTTTTTACGTTTACTCTCGTGTTAAAAATCTGAATTCTTCTAGAGTTCCTGATCTTCTGGCGCTCTGTCACGTCTGCTACCATCGATAACCTCGAGTCT
+
BBDC@CCCBBBCCCDFCCCCCCDDDBBBBDAA?@CCD=CD?C?CBBBBBB?BBBBB@B?BBBD?C?BBBBBBBBB=>?=>>.?A<A9887;CCB?C8839A6???>?@<@AAA??>>:<==7;7;CCAA;;=;CA;;7;@@<;;;>>BAAA>>>A78:9=AA<@:>>>AAAA>>9?@ADA5A;A;>>>>>.>>777.557///=88;59:::.;>>>?;?;::7:@@?>>>:>:>?@AAD7::@<???>=>=>><>@>?>?>@AA<A;;;>>@7;7;A>>><;<
@ATNG8:04918:01910
GATGGTAGGCACTGCGCACACATCCCAGAAGATCAGGAACTCTAGAAGAATTCAGATTTTTAACACGAGAGTAAACGTAAAAGAAGGTTTTACAAGACTCACGTTAACAATATTGCAGCAGTACGCACACAATCGAAGCGCAGTAAGGATGGCTAGTGTAACTAGCAAGAATACCACGAAAGCAAGAAAAAGAAGTACGCTATTAACTATTAACGTACCTGTCTCTTCCGAAACGAATGAGTACTATAGACTATCTGAGACTACCATCGATAACCTCGAGTCT
+
44<<5:;A>AA@@@;;;=<:::@@=6=???@@@;69.57<<====B:BA?B?BA@;;;;;)98994<???>>:<4439<::+9949.599'59<79955:9<<=9=;>>9=BB?BAAACCCCCCCAA@CCEAEBCB>A@?@CCCE@C@E;;8;AA@ABAB>BAABBB?AA=@@=8<6698)//858;>>@,=B:>>>>>>>@A;>567@>5;5;=@@@=ABBBBBB=A=ABB=B::89BBCCCBBBBBBCAAB>BBAAABBAAA?B899B@@=A?AA@AA999
@ATNG8:04922:01882
GATGGTAGTGTCATATGAGAGTGTGTACTCATTCGTTTCGGAAGAGACAGGTACGTTAATAGTTAATGGCGTACTTCTTTTTCTTGCTTTCGTGGTATTCTTGCTAGTTACACTAGCCATCCTTACTGCGCTTCGATTGTGTGCGTACTGCTGCAATATTGTTAACATGAGTCTTGTAAAACCTTCTTTTTACGTTTACTCTCGTGTTAAAAATCTGAATTCTTCTAGAGTTCCTGATCTTCTGGACAGAGTGTGCAGATACTACCATCGATAACCTCGAGTCT
+
899:7<==>?;;;<>@@CCBCCCCBBBCCCCC@CBBB=BC>@=;5555;<7<===>:>7;<>>:><>>666A@@@:99:::*45255==4B?A=:==B8=@79;;9@B=BBBABBCCACCG@B?BBBC==>>*0/<=8==BBDC@BB=BB>>?BB@BCC@CC@C>;::@@@@AD><<@A@2B9@8<<===+BBBDC=BBCDCCDCCCACCCC5CBBCD@CACD@CCECBBB?BAEBBCCC@AAB@CCBBBBBCBBBCCCECCBA@;@000AA@;@;@DDCCAAA
@ATNG8:04924:01914
GATGGTAGCACGAGTCACTCATATCCAGAAGATCAGGAACTCTAGAAGAATTCAGATTTTTAACACGAGAGTAAACGTAAAAAGAAGGTTTTACAAGACTCACGTTAACAATATTGCAGCAGTACGCACACAATCGAAGCGCAGTAAGGATGGCTAGTGTAACTAGCAAGAATACCACGAAAGCAAGAAAAAGAAGTACGCTATTAACTATTAACGTACCTGTCTCTTCCGAACGAATGAGTACTGCGTCTCACTCTCGCCTACCATCGATAACCTCGAGTCT
+
ABAB>@;BCB@@;BC;;6?>CCCBC=B@@<@==A00-0;@@ACCCB@CD?C?::;AAAAB2A?CCBBAAA????6;;95555$5=49.595&5;;5<C@C=B=AB@B@@@=@BB>AACCCCCCBBCDDC@AA?B:;:<@@@@AA?@=A@C<;;;BAACDBB@BBBB??;?A=A@A5::@@@,99929?@?@2@?;@>>>>>>:;7;>@???8=7<8;;;6;AAABCD@F=@@<@00,0@@@BBAAAAFEDDA@@CBBBCC?@@D?A:99@@B>B>AADBBB97
@ATNG8:04933:01918
GATGGTAGCATCATGCATATCTCACCAGAAGATCAGGAACTCTAGAAGAATTCAGATTTTTAACACGAGAGTAAACGTAAAAAGAAGGTTTTACAAGACTCACGTTAACAATATTGCAGCAGTACGCACACAATCGAAGCGCAGTAAGGATGGCTAGTGTAACTAGCAAGAATACCACGAAAGCAAGAAAAAAGAAGTACGCTATTAACTATTAACGTACCTGTCTCTTCCGAAACGAATGAGTACCTCTCAGACGCTCGTCCTACCATCGATAACCTCGAGTCT
+
ABBB@CBBBEDCCBDCCDCCBBBCC?CBB?CBBA??;@=AABBBBB?AA>A?CB@===>>+=7CCBBBCB89:C=AAA@@@@0?C>@4;;;.;BB?A:;;BBD;;9;?BB?BBB?BBAABCCBBBCDCEDBB?CBBB@BCCDCCBB?B?B??>@CCCCCCC?BBBB??=?B?BCC=@@999,7;;99899:9%9?;?:9:FB@@@<><>ABB:=:>?BCB@BBBBBDD?B?BCC:A995:@BDCCB?AAACACDCCAABBBB@>>>;@666AAD<@;>D@@>>>?
@ATNG8:04937:01880
GATGGTAGCTCTGCTCTGACTCTCGTACTCATTCGTTTCGGAAGAGACAGGTACGTTAATAGTTAATAGCGTACTTCTTTTTCTTGCTTTCGTGGTATTCTTGCTAGTTACACTAGCCATCCTTACTGCGCTTCGATTGTGTGCGTACTGCTGCAATATTGTTAACGTGAGTCTTGTAAAACCTTCTTTTTACGTTTACTCTCGTGTTAAAAATCTGAATTCTTCTAGAGTTCCTGATCTTCTGGATATGAGTGACTCGTGCACCATCGATAACCTCGAGTCT
+
BBBB?B=BCB>>CCBCEHIBBBDCECCCCBBB?BCCC?CE?B?DDCCBAB<ABBBD@DABBCB@C@BB=BDBBBD:;;DGI5CD?BABA=A?AA6;:B<@@?@ACCCJ@CCBBBBCC?ABB?B?CCCCDEFF@DBBB@FBBBBBAAA;;;BBBAA@BA@=@B>A>@@CCBBBBB>A;;;;.;=A=<;;;;*;AAAB>B@AAECC:9:2:9;9'9==@B8::;D@CDCCBDCAE@BBCBBD@@@A@ACADCCECCBBBCC@@ABB@@;;;@?@<AACCC@@???
@ATNG8:04946:01888
GATGGTAGAGAGACTGTAGCGCACCCAGAAGATCAGGAACTCTAGAAGAATTCAGATTTTTAACACGAGAGTAAACGTAAAAAGAAGGTTTTACAAGACTCACGTTAACAATATTGCAGCAGTACGCACACAATCGAAGCGCAGTAAGGATGGCTAGTGTAACTAGCAAGAATACCACGAAAAGCAAGAAAAAGAAGTACGCTATTAACTATTAACGTACCTGTCTCTTCCGAAACGAATGAGTACTGCGTCTCACTCTCGCCTACCATCGATAACCTCGAGTCT
+
@@AC?BBDCCCCDCAAAHDDBB?@@:@BB=BCBBAA>A>@@BBCBA?AD@D?AABBBDDC2D?@AAABBCCBBA:??@AAAA2AD?C<@@@9ACEAEBBCCBB;:8;?BB@CCC?AAADEBBBCCECCCCB?;>>00+0===<@996;;@BB@BBCCCCCC?BCCBBB>@A=9998=@9999+9<=;99999(9<8<<>>DEBBB7;7:<=>1818=BAB?BBBBAA@;?<:::/9==8???ABBBBBBBCCBBBABBCBCB?B;:8::::BBB@B@CBBBB??@
@ATNG8:04950:01284
GATGGTAGTATATCGCGTCGCTATCCAGAAGATCAGGAACTCTAGAAGAATTCAGATTTTTAACACGAGAGTAAACGTAAAAAAGAAGGTTTTACAAGACTCACGTTAACAATATTGCAGCAGTACGCACACAATCGAAGCGCAGTAAGGATGGCTAGTGTAACTAGCAAGAATACCACGAAAGCAAGAAAAAAGAAGTACGCTATTAACTATTAACGTACCTGTCTCTTCCGAAACGAATGAGTACGAGAGAGCACACGTGTCTACCATCGATAACCTCGAGTCT
+
A<AB;CBCCCBBCCKBCAIAAAACD@CCC?CBCCCC?B=AABBBCB@CC?B?A@@:;;;;)::>@@BBAA998@973;;9::;%;B=B@CDD9BBC?;;9;BBCCC@C@CC@CBC?AAAEBBCFEBCBBCBBA=A@::6;???AAA@=A>A@@=@CCCCBCC?AAABBD?BB@AAA?BA@@@89988?ABBCB)CE@?888ACB==:==BC??<?:<=A@@=@BBCDCC?A=9993:AB>BAAABBBB>>>DBBBCCBBBBBBBB@A>>888CAA:><>@A>>>>>
@ATNG8:04952:01305
GATGGTAGCTATACGTATATCTATGTACTCATTCGTTTTCGGAAGAGACAGGTACGTTAATAGTTAATAGCGTACTTCTTTTTCTTGCTTTCGTGGTATTCTTGCTAGTTACACTAGCCATCCTTACTGCGCTTCGATTGTGTGCGTACTGCTGCAATATTGTTAACGTGAGTCTTGTAAAACCTTCTTTTTACGTTTACTCTCGTGTTAAAATCTGAATTCTTCTAGAGTTCCTGATCTTCTGGGTGTATCAGCAGTATCTACCATCGATAACCTCGAGTCT
+
A?@A?BEDCCC??CBBACCFCBCBBBCCFCBB?BBBBB;CC@D?BBBBBAB7<;;;@<?<?AAC?C?BCBBBBBBB>AA@@@+@@4@9:7,3AAA?BBB?BA4:9??<>8??>>??;A;===;?8===>?@AB:>>AB7;;A;;;>>>=======?9>==>??<@:=>???>?>><>@@DD6>-/*/6667(//767.777-//9//6/676'2555:6:6::5:;:9;//+/5:76;;=8==>>7;;;@@@@@>>;;;@?@BB;@;;;==@;@=AA@;;;::
@ATNG8:04953:01295
GATGGTAGCACGAGTCACTCATATCCAGAAGATCAGGAACTCTAGAAGAATTCAGATTTTTAACACGAGAGTAAACGTTAAAAAGAAGGTTTTACAAGACTCACGTTAACAATATTGCAGCAGTACGCACACAATCGAAGCGCAGTAAGGATGGCTAGTGTAACTAGCAAGAATACCACGAAAGCAAGAAAAAAGAAGTACGCTATTAACTATTAACGTACCTGTCTCTTCCGAAACGAATGAGTACGATGAGATCTCGTGTGCTACCATCGATAACCTCGAGTCT
+
:;<C;?DCCCCCBBCCCCCCB9;;B:CCB?BA@ACC?B@CFJBBBF?AA@D?BBAA@CCD3G??@?FBBB@?@A9:9;6;CDC2DC>B=@<@+@>>9>=;;9:://)/3986;;;7:>889969AA@@??@@@@BDBF?AABCCBCB?C@CCC?C::<BBAB@BBBBCC?BA>@@>??>>@@277<8778798$8>9=98:A>;;:=B<>>>A:>:>>BAB>BBBABBC@C>AAD>CBB=?@??CBBBC@?@BBCCB???B;:;:9=9=====56/89======?>
@ATNG8:04954:01294
GATGGTAGAGTACAGTGTAGTAGACCAGAAGATCAGGAACTCTAGAAGAATTCAGATTTTTAACACGAGAGTAAACGTAAAAAGAAGGTTTTTACAAGACTCACGTTAACAATATTGCAGCAGTACGCACACAATCGAAGCGCAGTAAGGATGGCTAGTGTAACTAGCAAGAATACCACGAAAGCAAGAAAAAAGAAGTACGCTATTAACTATTAACGTACCTGTCTCTTCCGAAACGAATGAGTACTATAGACTATCTGAGACTACCATCGATAACCTCGAGTCT
+
:8:?7;;CDBBB@AAAAACCCCCBC;;;E@DC@@@A>A>AACAAAA?BBAD@BB?>?CCC3C>??@AABCBBBB=:::AAA@0@@=@;ABBB0BBC@CCCCBCCBB@B@BB@CCB>A@AAB@AACJLCCBBBB@BCBC?BAAACDCC<@>?DB<ABCBBBAA?CCCCCC@AA>ABB>AA??=5<<<999:99:%:@;?:9:A?>>==D=A@@@<><>ACCC?BBCCCCD@D?BCC>BBB=??BBBBCCBBBCCBBABBCLCBAA@CC@B:99AAA=C?BBBBCCCC
@ATNG8:04955:01304
GATGGTAGGACGAGCGTCTGAGAGGTACTCATTCGTTTCGGAAGAGACAGGTACGTTAATAGTTAATAGCGTACTTCTTTTTCTTGCTTTCGTGGTATTCTTGCTAGTTACACTAGCCATCCTTACTGCGCTTCGATTGTGTGCGTACTGCTGCAATATTGTTAACGTGAGTCTTGTAAAACCTTCTTTTTACGTTTACTCTCGTGTTAAAAATCTGAATTCTTCTAGAGTTCCTGATCTTCTGGCGCTCTGTCACGTCTGCTACCATCGATAACCTCGAGTCT
+
AABB?BAA<ABABBBABBBABBCC@CBBCCCC@BBBD<BB?C?CCDBCCD?CCCBB@CACCBB?C@CDDDBBBBB@CCCCC1AA<@ABB=BBCC@CCC@EE9:9ABCF@BBCCCCCC@CDD?B?EDCCCBBB?CBCB?DCCCBBBBBBCCDD@AB@CBA?BC@C?BBCCCCCCD?A@@@@7>;>9:;:::*:A?AC=@@DDGCCBAA>BBBB2BBBBB?A?AC@CFDCCCC?B@CCCCCD?A?B>AAABB:;:CDECCCBBBBCC@C;;;CBB?B@CCBBBB?>
@ATNG8:04958:01299
GATGGTAGCAGACGTGACAGAGCGCCAGAAGATCAGGAACTCTAGAAGAATTCAGATTTTTAACACGAGAGTAAACGTAAAAAGAAGGTTTTACAAGACTCACGTTAACGATATTGCAGCAGTACGCACACAATCGAAGCGCAGTAAGGATGGCTAGTGTAACTAGCAAGAATACCACGAAAAGCAGAAAAAGAAGTACGCTATTAACTATTAACGTACCTGTCTCTTCCGAAACGAATGAGTACTGTATCTATGTGTGCGCTACCATCGATAACCTCGAGTCT
+
BBBA?BCCBCCJDDAB@<ACBCB;;8;BD@CCDBBB=@>@CAAAAB@BB?B?CC???@@@.?;?BBCFBB???F>AA;;;;;.;B>B8;<;6;CA=BBAA@BABB=@=@BBBCB@BBBBBCBBBBCCBBBBB>AAB@>B@@@BA>A10,000*0@@@B@BBA@@@???<@A=@>>9<>8988)8:9:=EDD/BB:>==>???>>;><???D=D=>>B;;:;CBBBCC?A?AAA<ABB?AAACBBBCCCCCCAABBBCB>>?BBBC@B@;;?==5;5;==AAABB
@ATNG8:04962:01329
GATGGTAGTGTGTCTCTGAGAGTAGTACTCATTCGTTTCGGAAGAGACAGGTACGTTAATAGTTAATAGCGTACTTCTTTTTCTTGCTTTCGTGGTATTCTTGCTAGTTACACTAGCCATCCTTACTGCGCTTCGATTGTGTGCGTACTGCTGCAATATTGTTAACGTGAGTCTTGTAAAACCTTCTTTTTACGTTTACTCTCGTGTTAAAAATCTGAATTCTTCTAGAGTTCCTGATCTTCTGGATAGCGACGCGATATACTACCATCGACGAATAGAAGTCT
+
BBBB;CCDCBBCICCCGBBBCDBBBCBBBCCC?BA@@<AA=B@CDCBBCC?BBCAA?BAEDCD@D@CCECCDDDE@BBBBA2AA?BACD=@BAB?AAC?CC8;;@ABC?BACCCCGD;;;B?A<@ABAAACIACCCCACDCAAABBB::;@A@AA?;;;5<B<@5<;BBBBBA@49::9:*:2:4::;:;*;>?@B6;;ABB@A@@@5;9:9(99999299>@=@BCBBBB@B?BCBCBC@BCB@CC;;;@@@@A;;;BBB;;;B?BBABBB;:6:AAA?@@@E
@ATNG8:04963:01305
GATGGTAGCGCACACATAGATACAGTACTCATTCGTTTCGGAAGAGACAGGTACGTTAATAGTTAATAGCGTACTTCTTTTTCTTGCTTTCGTGGTATTCTTGCTAGTTACACTAGCCATCCTTACTGCGCTTCGATTGTGTGCGTACTGCTGCAATATTGTTAACGTGAGTCTTGTAAAAACCTTCTTTTTACGTTTACTCTCGTGTTAAAAATCTGAATTCTTCTAGAGTTCCTGATCTTCTGGTAGAGCGTGCATATATCTACCATCGATAACCTCGAGTCT
+
=944.49:9@BC@A;;;CCCCCCCCCCBCBA?<?;::.9=498>>>CCCC@CCC;;6::>B9:5;2:@?ACBA@?;::9:9):;599;;0;>@B>BBB?BB9;;BCA@>ABCCBBA@6;;B?A?BBBBBBBC@CBBB<@@@@BBA@BBABBCCBB@A@@=@@<@@CCCCCCDA@9?;:;:;*;>B>CBEJF3DB;;;7;;DDEFEABB5;;;;*:CBBDAC@CC@CCCDDCB?B?BABDCC@BBC@BBCCCBB@A@@@ABBBCBBB?B@@@CCC@B?BBBBCCCC
@ATNG8:04969:01329
GATGGTAGGCGAGAGTGAGACGCAGTACTCATTCGTTTCGGAAGAGACAGGTACGTTAATAGTTAATAGCGTACTTCTTTTTCTTGCTTTCGTGGTATTCTTGCTAGTTACACTAGCCATCCTTACTGCGCTTCGATTGTGTGCGTACTGCTGCAATATTGTTAACGTGAGTCTTGTAAAACCTTCTTTTTACGTTTACTCTCGTGTTAAAAATCTGAATTCTTCTAGAGTTCCTGATCTTCTGGGCTGCGCTGATATGCGCTACCATCGATTCCGGATAGTCT
+
BCCC@DCC@B@A@CDCCCDD9;;CCCCBBBCB@A:;;6:?=A?BBBBCCC@CCBAA>A?CBBB@C>A?BAAACAA=?AA?C1@@=ABCC>BAAA?BBD@BB599ABBC@CAAB@BA?8>>><@<@@AAAA??<>A<<2:9<<<<=>>@@@>>>??:<=<:=>:?;>>@AA@@>>7;;?DE6@;>:8////(/<777+--7---9::=19887'555593838848@AA<;;;:6?>>>>>655<<4;//-=3--/9:==:::=77176689:5=:=<>>>?>?@
@ATNG8:04978:01312
GATGGTAGCGCGACGAGCGTAGACCCAGAAGATCAGGAACTCTAGAAGAATTCAGATTTTTAACACGAGAGTAAACGTAAAAAGAAGGTTTTACAAGACTCACGTTAACAATATTGCAGCAGTACGCACACAACGAAGCGCAGTAAGGATGGCTAGTGTAACTAGCAAGAATACCACGAAAGCAAGAAAAAGAAGTACGCTATTAACTATTAACGTACCTGTCTCTTCCGAAACGAATGAGTACATGTGCGACGTGTCTCCTACCATCGATAACCTCGAGTCT
+
AABCADDCCCD@AACCCBBBCCBBB>BCC@CC@@AB@B@CBDBBBC?BC>A>@BA@ABBB3B@BBAAAABAABB;BABBCCC5DD@C@CCC;CCDAD@BBBGCBB?B?AB@BDC@CCCBBBBBCCCCCDCCC@DBB?BCCBBBBB@C@CCB>AACCCBBC?BBCBBB?BB?BBB?CA??>8?===@@???,9949>??CAAAB@C@CCBB?B?BBBCB?BBBBBA@?C?CCC>BBB?BBBBCCCCBB@BBBBCBBBACDD@CCC@C???A@@<@=?AAAAB99
@ATNG8:04988:01281
GATGGTAGCGCGACGAGCGTAGACCCAGAAGATCAGGAACTCTAGAAGAATTCAGATTTTTAACACGAGAGTAAACGTAAAAAGAAGGTTTTACAAGACTCACGTTAACAATATTGCAGCAGTACGCACACAATCGAAGCGCAGTAAGGATGGCTAGTGTAACTAGCAAGAATACCACGAAAGCAAGAAAAAGAAGTACGCTATTAACTATTAACGTACCTGTCTCTTCCGAAACGAATGAGTACTATGTAGAGCTCTATACTACCATCGATAACCTCGGTCT
+
<@@B>@566><B@CA@9:9=9559909:>;;:;;:@:@:9<800/:5//)/)33398===+=4889333>9;??33344444$45.56<<<+;55.5;99995558=9=>:;>:5:>=:@@>??@@??;A=>:><00,0889:==C>@;@00)////7:;=4>:;98;-33,3336;<;==58;7/73333$376==<<@?;//)/4//.94:498;;:;A999?;A2845==7?>=?CBA?@CCB>?>A????<==9@@@;;9:38/..333.5.752+255
@ATNG8:04988:01287
GATGGTAGTGATACAGATCAGACACCAGAAGATCAGGAACTCTAGAAGAATTCAGATTTTTAACATGAGAGTAAACGTAAAAAGAAGGTTTTACAAGACTCACGTTAACAATATTGCAGCAGTACGCACACAATCGAAGCGCAGTAAGGATGGCTAGTGTAACTAGCAAGAATACCACGAAAGCAAGAAAAAAGAAGTACGCTATTAACTATTAACGTACCTGTCTCTTCCGAAACGAATGAGTACGATGAGAGAGCTCTCTCTACCATCGATAACCTCGAGTCT
+
CCCC@BBBBDECCCCCCCCEFCCCC@CBC@BCCCAB@A@BBBBBBB?BB?B@A@@9::9:'9=ABBBBBBBBBB=@>88<=<+=D<?=?BB1B=D?ABAABBA76/65//).//(.=;=A@@??B@@@@@@@<@BAA<=>>@??@?;?=A@>:>>@@@@>>:<===BB?@@<@@?9>>///)///(./....#.506525;98825;8=====A<A@;;;;??<==>>:><@@B;ABB?=<<=888898BEB???@@;;;?B>>>A<@=<=BBB<A<AAAAA@;;
@ATNG8:04990:01327
GATGGTAGCGCGACGAGCGTAGACCCAGAAGATCAGGAACTCTAGAAGAATTCAGATTTTTAACACGAGAGTAAACGTAAAAAGAAGGTTTTACAAGACTCACGTTAACAATATTGCAGCAGTACGCACACAATCGAAGCGCAGTAAGGATGGCTAGTGTAACTAGCAAGAATACCACGAAAGCAAGAAAAAGAAGTACGCTATTAACTATTAACGTACCTGTCTCTTCCGAAACGAATGAGTACTATGTAGAGCTCTATACTACCATCGATAACCTCGAGTCT
+
@?@B;B;@@CDCCCCDCCBBCC;;;8;BB?AD::;;4::?A@@BBB@BC>A>ACCBBBBB3B>BB???BBBCBB;>>;;;;;*4:257==?2>>C?AAABBBCBA=@<?@<A<::9CABBCCHECCBBCB;;5;@;;5:@??AB894:;?@A>BBBBEBBB?CEEC@?;::49@><>;898,7735;8>?@1?@;@>??BB>CD3837>==1838>DBC?B;;;ABB=A>ABB>AAA?:::???DECCBCBBAABBB??B>;;:==A888=?>5;5888<<;::
@ATNG8:04992:01318
GATGGTAGCTATACGTATATCTATGTACTCATTCGTTTCGGAAGAGACAGGTACGTTAATAGTTAATAGCGTACTTCTTTTTCTTGCTTTCGTGGTATTCTTGCTAGTTACACTAGCCATCCTTACTGCGCTTCGATTGTGTGCGTACTGCTGCAATATTGTTAACGTGAGTCTTGTAAAACCTTCTTTTTACGTTTAACTCTCGTGTTAAAAATCTGAATTCTTCTAGAGTTCCTGATCTTCTGGGTCTCTCTCTCACGCACTACCATCGATAACCTCGAGTCT
+
<<>@=@@BBC=CCCCECCECCCCCBC@A@C;;9;BBD>CB<@=@@@BBAB<@@BAA@D@BAAC@B@BBBDDDABB?B@@==+::6;;;<18::;;>00,0>5/0/==>8ABB?>>BC?@??;@;BA=88:>><AAAA<AAAAA>><<>AAA@779/68:5;A;?;?AA=>=>>D366>>>3>=E:=:@@@,<==@@-/-/:;<<;:99)////(///8=9>8==7;;@@>>==B=B???>><>>>B:???@>>>@@CB@==>C@<=9====@@B=A<=<<=>=<=
@ATNG8:04993:01288
GATGGTAGTCTCAGATAGTCTATAGTACTCATTCGTTTCGGAAGAGACAGGTACGTTAATAGTTTAATTAGCGTACTTCTTTTTCTTGCTTTCGTGGTATTCTTGCTAGTTACACTAGCCATCCTTACTGCGCTTCGATTGTGTGCGTACTGCTTGCAATAATTGTTAATCGTGAGTCTTGTAAAACCTTCTTTTTACGTTTACTCTCGTGTTAAAAATCTGAATTCTTCTAGAGTTCCTGATCTTCTGGAGATACACATGATACTCTACCATCGATAACCTCGAGTCT
+
<00/7;//0/>=AC;;9<<;:9;565<==5547:55505>8>:666;;;=26/:;;)/)/////(5.4.4:4/////)/7:::)//)////(////4<9A7;9155/7//)/7;779;=156>9=9?@@CB=BBA?BAA<AAAA@@:..-.---37683/4.439:6:.///----8:9555555&549555555$55;;<0;;;666<<<<8<><<+<566>:>8=A;;>999==.4.444:;;6<55.5;556;99<;;;;<<<<><<7;::9>;?9;7777ABBBC
@ATNG8:04996:01312
GATGGTAGTGGCGTGAGAGAGAGACCCAGAAGATCAGGACTCTAGAATAATTCAGATTTTTAACACGAGAGTAAACGTAAAAAGAAGGTTTTACAAGACTCACGTTAACAATATTGCAGCAGTACGCACACAATCGAAGCGCAGTAAGGATGGCTAGTGTAACTAGCAAGAATACCACGAAAGCAAGAAAAAGAAGTACGCTATTAACTATTAACGTACCTGTCTCTTCCGAAACATGTACTACTCTCAGAGACACACTACCATCGATAACCTCGAGTCT
+
@ACB@@B9//)////;>?CECBBBFM?BBB=@959;=:?==AD;58033-37;;ABACBC1@6@ABCBBBBBBA9><9:;;;*9;498BB@7AAB?BBBCCCBFE@E?AA@CGG@CCCBCCBCCCCCBBBGC?A@<<7:AB@BB::6;=B;;7:@@@CCCE?CBBA@@=::57A;8>?;;;33735?CCCD1CC=BBBD???AD3867@AA<A=>=CBC@B;;;ABB=@=@AA;@AAAAAABBCBBCCED????@@@@@@B=AAAABBB?A?BBCC>@>A
@ATNG8:04950:01378
GATGGTAGTATCTGCACACTCTGTCCAGAAGATCAGGAACTCTAGAAGAATTCAGATTTTTAACACGAGAGTAAACGTAAAAAGAAGGTTTTACAAGACTCACGTTAACAATATTGCAGCAGTACGCACACAATCGAAGCGCAGTAAGGATGGCTAGTGTAACTAGCAAGAATACCACGAAAGCAAGAAAAAGAAGTACGCTATTAACTATTAACGTACCTGTCTCTTCCGAAACGAATGAGTACACATCGTCGTGTCGTGCTACCATCGATAACCTCGAGCTCT
+
LBBB@C@BB@@;<CCGCCCCCCBAA=ACC7:;@BA@<@6:9?CCAB>BB@D?BBAABCDD3D9::BCBBBBDED=@:>>999':<8=:>@@2966>A9596:5559=9@C?@;;69<=??@;;;9999:555:>>>C<?@@@@@AA?C@BA@>@CBABB@@<@@?@AA>AC?BBB?B@@@@7>00,00AAF0AA:A???BB>>>=B=<;;:=B7;;CCCACEDDAAA=@=?AD>CBB?@@?CBCCCBAAABB@@ABAAABABCBB=::9?==@;@<@@=888..-
@ATNG8:04951:01354
GATGGTAGTATCTGTCTACGAGAGCCAGAAGATCAGGAACTCTAGAAGAATTCAGATTTTTAACACGAGAGTAAACGTAAAAAGAAGGTTTTACAAGACTCACGTTAACAATATTCAGCAGTACGCACACAATCGAAGCGCAGTAAGGATGGCTAGTGTAACTAGCAAATACCACGAAAGCAAGAAAAAGAAGTACGCTATTAACTATTAACGTACCTGTCTCTTCCGAAACGAATGAGTACACACTCTCATATGACACTACCATCGATAACCTCGAGTCT
+
?ABB@CBABBCBBBCCCCCBBBB@@=ACC?BC:;;D@D@DBBAABB?CC?C@BAABACCC3C?BCABBBBABBD>99;DDGG5BB?B@CDD;AAC@BBCCBCCBB?A?@@=@BB?CBBCBCBCGAABBBBC@CCBB@BBAA@A@@9@=@::7;BCCCCCC@CCCAAAE>CAB=??BCD:??A?AABBB3BD?CCCCBBB@B?A;@A?@;@>AAA=A=AA@@<<<<A=ADD6?AA?BBBCBBBBBBB@A?AA>?>>>@@@B==:=>ACA??;?=@AAAABBA
@ATNG8:04965:01333
GATGGTAGCTCGCTGATGATATCTCCAGAAGATCAGGAACTCTAGAAGAATTCAGATTTTTAACACGAGAGTAAACGTAAAAAGAAGGTTTTACAAGACTCACGTTAACAATATTGCAGCAGTACGCACACAATCGAAGCGCAGTAAGGATGGCTAGTGTAACTAGCAAGAATACCACGAAAAGCAAGAAAAAAGAAGTACGCTATTAACTATTAACGTACCTGTCTCTTCCGAAACGTATGAGTACATAGATATACGTATAGCTACCATCGATAACCTCGAGTCT
+
==:@=@;?@CDCC;;;CBBBCABAB>BBB=@@@@@A?B@BBC@@@D@DD?C?BC@??AAA2A>AAAABAB@@@C:>=ACFEJ5BB?B>BBB7BBB>BAA@C@@00+09@=9<<@>AABCBBCDHCBBB@::;>A@@@>@ACBAAAB?C=A;;5;@;;;AA@=AAA@@A=A@=@B>8<<8989*9<<89999:9%0><@///;8<<<8<9;;;:4:6::@@@<@@@@AAC@C@BAD>BBAA:::::AABABBBBAA9::AA@==>>?><;;;;=<=;@<BA???@88
@ATNG8:04967:01355
GATGGTAGATATATGCACGCTCTACCAGAAGATCAGGAACTCTAGAAGAATTCAGATTTTTAACACGAGAGTAAACGTAAAAAGAAGGTTTTACAAGACTCACGTTAACAATATTGCAGCAGTACGCACACAATCGAAGCGCAGTAAGGATGGCTAGTGTAACTAGCAAGAATACCACGAAAAGCAAGAAAAAGAAGTACGCTATTAACTATTAACGTACCTGTCTCTTCCGAAACGAATGAGTACTGTATCTATGTGTGCGCTACCATCGATAACCTCGAGTCT
+
CA@@?C?@ACCCBCCC>>?CBBADD@D:98;A@A@C?C>@??FCBC?999:?BAABADFD3C<?>BBA@AA:::29@BBGGG2BB@D@CCC9@@C?@AA@BB@>@;@=?>9>;;4:@@@@@CHCFCCIBBBB?BABB>BBBCCCCC@C?B;;6;AABBBBB@BBA@@??BB?BBA<@=0000+0005:::::,995;;;;==;;;7>6>>>@=A<@@DBA>AB@@AAF@A<AA@5=00+0;;>ACBBAA@AAA999?@B???BBAB?A===?><8><A?A?>>>>
@ATNG8:04970:01366
GATGGTAGGACGAGCGTCTGAGAGGTACTCATTCGTTTCGGAAGAGACAGGTACGTTAATAGTTAATAGCGTACTTCTTTTTCTTGCTTTCGTGGTATTCTTGCTAGTTACACTAGCCATCCTTACTGCGCTTCGATTGTGTGCGTACTGCTGCAATATTGTTAACGTGAGTCTTGTAAAACCTTCTTTTTACGTTTACTCTCGTGTTAAAAATCTGAATTCTTCTAGAGTTCCTGATCTTCTGGCGCTCTGTCACGTCTCTACCATCGATAACCTCGAGTCT
+
@?BB@DDC@CABBBBBBBBBBCCC@CCCCCCC@CBBD=BB?B?CCCCCCC@CCDCC?B@BCBC?B@CDCDBBABC?BBBB@0??<?@@D=BBBB@CBJACC?;:;DDD@CCCCCCCD@CCB@B?CCAAACCB?BCBB?BBAACCBBCCCBBCBBA?CCC@CD?B=??BBCCCCC?B@@@@9@=B>@@@@@1@DFGF=BBCCCCC@@@4:;;;*;@@@B?A?AC@DDBCCCC?B?BCCCCC6;:@=@ABBB;;:BBBCAAACCBC@B;;;CAA>A@CBBBBB??
@ATNG8:04973:01372
GATGGTAGAGTATCATGTGTATCTCCAGAAGATCAGGAACTCTAGAAGAATTCAGATTTTTAACACGAGAGTAAACGTAAAAAGAAGGTTTTACAAGACTCACGTTAACAATATTGCAGCAGTACGCACACAATCGAAGCGCAGTAAGGATGGCTAGTGTAACTAGCAAGAATACCACGAAAGCAAGAAAAAGAAGTACGCTATTAACTATTAACGTACCTGTCTCTTCCGAAACGAATGAGTACATAGATATACGTATAGCTACCATCGATAACCTCGAGTCT
+
A<@A:B?BFCBCCCCCJCCCCBBBB@CBB?CBCCBC@B@BBBCCBB?BB?B?A@@;;;;;*;?DEGCECBBDDD>CBCCCCC1CD?C?CCC9BCC?CBAAECCAA>@?@@;@?@=@A@@@BCBCCCCCCCDD?CCCC?BAAABBBB?CAEBB@BCCCBCCB@CCCCBB@BB>BA@<@?=>=8?@@?BBBBC3BB?B:::CCDDD>A??B@@:>:=ACBB@CCBBBCB:;;;BG>DCC@CDBBBBBBBBBB@@?@AAAAAAAACBB>@788@<<8=<?AAAA@@@
@ATNG8:04973:01376
GATGGTAGCACGAGTCACTCATATCCAGAAGATCAGGAACTCTAGAAGAATTCAGATTTTTAACACGAGAGTAAACGTAAAAAGAAGGTTTTACAAGACTCACGTTAACAATATTGCAGCAGTACGCACACAATCGAAGCGCAGTAAGGATGGCTAGTGTAACTAGCAAGAATACCACGAAAGCAAGAAAAAGAAGTACGCTATTAACTATTAACGTACCTGTCTCTTCCGAAACGAATGAGTACAGAGAGTACGATATGTCTAATCGATAACCTCGAGTCT
+
BBBC9<;CC@A;??C?C>AA;;?;;7<>C@BBBB<<297<9;;@=B:B??A?BCBBDDDD1?<?>>>>?CB@@=6<;;;;;;$595:.555&55516BBBBDIAA7<7<B?BBC@@C@BDDCGBBACCB;;;=@AAC?ABBBBBBB?C=A@@=@AACECBB?CCCCBB?BD@BBA>BBBBD799>;9::::(:@;A:99==>AA=A=A@@@:=9=>CBC@BA@ACCC@D?BBC=?::8:AABCBBBCCBBBB@@?BBBBBB>??=@@@@@@=@?AAACBA=>
@ATNG8:04980:01368
GATGGTAGACACGTGTGCTCTCTCGTACTCATTCGTTTCGGAAGAGACAGGTACGTTAATAGTTAATAGCGTACTTCTTTTTCTTGCTTTCGTGGTATTCTTGCTAGTTACACCAGCCATCCTTACTGCGCTTCGATTGTGTGCGTACTGCTGCAATATTGTTAACGTGAGTCTTGTAAAACCTTCTTTTTACGTTTACTCTCGTGTTAAAAATCTGAATTCTTCTAGAGTTCCTGATCTTCTGGGTCTCTCTCTCACGCACTACCATCGATAACCTCGAGTCT
+
;6==;>BCCCCCAAAAA<<<B@A@CCBBDBBC@BBCD?EG@D@DBBBBBB=;:;?C=A?A@AC?C?BBBBBBBBC?BBBCC3@@;?9::(39<98:?B>CC99:?AAB?CCBB?B;:5;;A:>;>@A@@;;;<@@@B8;;@>=<@@>====<;;;5;;>=??<?;>>CDDB???=A>>?>3?;?;?????/===<<6<>;=;;756837755$..722,22-.*.;99;571537///77378<;075:>>?@A@@@???@?@?@=;:6<://-/9==;>====
@ATNG8:04984:01337
GATGGTAGCGAGCGAGTGTGTATACCAGAAGATCAGGAACTCTAGAAGAATTCAGATTTTTAACACGAGAGTAAACGTAAAAAGAAGGTTTACAAGACTCACGTTAACAATATTGCAGCAGTACGCACACAATCGAAGCGCAGTAAGGATGGCTAGTGTAACTAGCAAGAATACCACGAAAGCAAGAAAAAGAAGTACGCTATTAACTATTAACGTACCTGTCTCTTCCGAAACGAATGAGTACAGAGAGTACGATATGTCTACCATCGATAACCTCGAGTCT
+
A996:>>DCCCC??@CCCCCCCCFC>BBC@CBAA@A6;65<<<=;A<??=?=?@=@=>==(?=BBBBB?A666?7>:59555$5>;@499,555.5665;=;55058<@;@BC869A?CAABBCCCBBAACBDBBB@A@@ACDCE@C?B;:7;BBBBBBD@CDDCCC?BB?BAA=A@@>>278<8<=@@@.@@=BBCBBBBBC?B?BBBB?A=<;BHCABCBBBDC@C?@@@:@?@5;;@@@@BBCBBBBBCBBBDAABACCBB>B888BBB?B?BC788???
@ATNG8:04987:01350
GATGGTAGTACATGATAGACGACACCAGAAGATCAGGAACTCTAGAAGAATTCAGATTTTTAACACGAGAGTAAACGTAAAAAGAAGGTTTTACAAGACTCACGTTAACAATATTGCAGCAGTACGCACACAATCGAAGCGCAGTAAGGATGGCTAGTGTAACTAGCAAGAATACCACGAAAGCAAGAAAAAGAAGTACGCTATTAACTATTAACGTACCTGTCTCTTCCGAAACGAATGAGTACAGAGAGTACTATATGTCTACCATCGATAACCTCGAGTCT
+
<>?A<@@@;:4:554@@9;;;::9;49@@.5<@995159>?=AACC@BB@B=??>::;;;+??CBCABBA;??@6@@9:999'4929.9==0CCC?CCBBBBBBB=A>@@<?CB<@@??@BBBCCBCBCCDD?GGBB?AABBCAAA=B=;;<=ACCCCCDD@DDBBBA>AA>A@?3:9999/8875;7777'7717999::9>>07039=9,3/3355>8@9666>B?C?BBC>BBB@CBBECBCCBBA@@:::@ABAABBBBBB?BBABA::7:>AA;:7:79
@ATNG8:04995:01373
GATGGTAGCAGACGTGACAGAGCGCCAGAAGATCAGGAACTCTAGAAGAATTCAGATTTTTAACACGAGAGTAAACGTAAAAAGAAGGTTTTACAAGACTCACGTTAACAATATTGCAGCAGTATGCACACAATCGAAGCGCAGTAAGGATGGCTAGTGTAACTAGCAAGAATACCACGAAAAGCAAGAAAAAAGAAGTACGCTATTAACTATTAACGTACCTGTCTCTTCCGAAACAATGAGTACGATGAGAGAGCTCTCTCTACCATCGATAACCTCGAGTCT
+
BBBB@CBBBCCDDBCCBBCGDCCCC?BBC?CCCCCC?B?AACCCCC?AA?A=ABCACCCC3B?BBBBBCB???B=@?BCCBB5BC?C?CBB<CCC@<;;ACCCCC@C@BB?BBC?BBABBCCBBECCCCCBA=@A:96;A@<<<00-0>@@B@CCBBBBBC@CBBCDD?995:B?8<<9999*9@@;:::999%9>;=AABCCCAB?B>=<AA<@<?@CCC@BBCAACC@C?BBB=BB?BBAAACCBBAAACBBBCBBBB@@@>>A:>566A@@;<:<AA<===>
@ATNG8:04996:01349
GATGGTAGTGTGTCTCTGAGAGTAGTACTCATTCGTTTCGGAAGAGACAGGTACGCTAATAGTTAATAGCGTACTTCTTTTTCTTGCTTTCGTGGTATTCTTGCTAGTTACACTAGCCATCCTTACTGCGCTTCGATTGTGTGCGTACTGCTGCAATATTGTTAACGTGAGTCTTGTAAAACCTTCTTTTTACGTTTACTCTCGTGTTAAAAATCTGAATTCTTCTAGAGTTCCTGATCTTCTGGGATGTGTGCGCAGTGCCTACCTTCGATAACCTCGAGTCT
+
DB@A>@=BDDCCCCBBBCCBBBCBCBBCCCCC?ABDD<@@@C@CCCCCCC@CCCCCCDACC@@?A@CCCCDBCCB@BCEFE3CC@CBBA:@@@A6;9@>AB@ACADCB@CEGGFCCBABCC@B@CCCCBCCC?CCAA>@CCBBBBBCCCCCBBBC@BBB@CC?C?BBBBBBBCC?A::::6:>B;:;:;:*;@@AD=AACCCBBBBB<ACAC0BAABCACAGCACCCCBCB@D@BBACCD@D??@<@000>@>BCCBCCCJ@BBC@D@CBCCC@C@CDDCCBBA
@ATNG8:04948:01384
GATGGTAGATACTCGCTGATACACCCAGAAGATCAGGAACTCTAGAAGAATTCAGATTTTTAACACGAGAGTAAACGTAAAAAGAAGGTTTTACAAGACTCACGTTAACAATATTGCAGCAGTACGCACACAATCGAAGCGCAGTAAGGATGGCTAGTGTAACTAGCAAGAATACCACGAAAGCAAGAAAAAGAAGTACGCTATTAACTATTAACGTACCTGTCTCTTCCGAAACGAATGAGTACGAGAGAGCACACGTGTCTACCATCGATAACCTCGAGTCT
+
@@@A>@ACCCCCCBBCCCCBCCCCC=CBC@BBBB??=@@BBBCCCCAAA>B>??@99999(9>BBDCCCBBCBA8@@::;;;*;B=@4999&9@@9@B<ACCCCC?B?@@=@AA>ACCCDDDDECCCCBBBC@CBBB?B@@?BBCC@C@DAA>BCCCAAAC?BBCBBB>AC?CDD@BBBAA;???:?BCCD3CC?A>>@ABB8858;>>?@;>;>?BBB@C;<<BBB>B@BCB>BBB?BBBCCBBAABBBBBBBBBBBBBAACCC@C788<;;8<6<AA>>>>>
@ATNG8:04950:01426
GATGGTAGCTCGCTGATGATATCTCCAGAAGATCAGGAACTCTAGAAGAATTCAGATTTTTAACACGAGAGTAAACGTAAAAAGAAGGTTTTACAAGACTCACGTTAACAATATTAGCAGTACGCACACAATCGAAGCGCAGTAAGGATGGCTAGTGTAACTAGCAAGAATACCACGAAAGCAAGAAAAAGAAGTACGCTATTAACTATTAACGTACCTGTCTCTTCCGAAACGAATGAGTACTGTATCTATGTGTGCGCTACCATCGATAACCTCGAGTCT
+
CDBC@CBBCKLCCBBCCCCBCCCCC@DDD@CCCCBB?A@BBDAABA?CC>A>AAAACCCC2A>ACCDAAAABBC=??@@@@@0@B=C<AA@7ABB>AAAADCDDC?B?BB?CDD@CABBBBAA?CBCCA@=@BBB>B@@@ABBB>B?B==<=BBCBB==;>BBBBA>CC?BBB>AA888)786.2AAAA/??=??>A???;;.5.6<=><@<@B::;<@@>==@@<A;@@B;@BB?BBBB99:BBBABCBAAAAAAAAABDDC@B899B??:?=@AABCBBB
@ATNG8:04953:01393
GATGGTAGCTATACGTATATCTATGTACTCATTCGTTTCGGAAGAGACAGGTACGTTAATAGTTAATAGCGTACTTCTTTTTCTTGCTTTCGTGGTATTCTTGCTAGTTACACTAGCCATCCTTACTGCGCTTCGATTGTGTGCGTACTGCTGCAATATTGTTAACGTGAGTCTTGTAAAACCCTCTTTTTTCGTTTACTCTCGTGTTAAAAATCTGAATTCTTCTAGAGTTCCTGATCTTCTGGGTGTATCAGCGAGTATCTACCATGATAACCTCGAGTCT
+
BBBC@CCCCB=BCBBBEFDDDCCBBBC@ACAB?BCDC@CD@C@CCCBBBC@BBBBC@C@AAA@?D?C@@AABCCD@BBBBB3AA=ABAA:BBAA?BA@=@C199???@<AABBBB??=???:>:=B@@@>AA>DB??<?????@@?????AA>==<>===AA<A:@>AAAAA>><>?@@@5@B:@@@@@@>'=66606:8//////:4:<==+<=<<@;?7=>;A???B??<><>?BA8868>?H;>>>@?>>>>>A>>>@@@=<6===?>>=A<???AA?==
@ATNG8:04956:01421
GATGGTAGCAGACGTGACAGAGCGCCAGAAGATCAGGAACTCTAGAAGAATTCAGATTTTTAACACGAGAGTAAACGTAAAAAGAAGGTTTTACAAGACTCACGTTAACAATATTGCAGCAGTACGCACACAATCGAAGCGCAGTAAGGATGGCTAGTGTAACTAGCAAGAATACCACGAAAGCAAGAAAAAAGAAGTACGCTATTAACTATTAACGTACCTGTCTCTTCCGAAACGAATGAGTACGAGAGTCAGAGCAGAGCTACCATCGATAACCTCGAGTCT
+
:9;;8966<;:><<///<<<@=>>B466=:=?;;=C<;7;<;;<::6:<8<48>==7;7;'72889;9<733393:8;;@@@+66=<8=CC1A?D>;;9>>>C99.929=:>?A>AAABCCCDCBBCDDCBB<?@??:>>?>>ABB?@<@00+0>>>??9=9;88887,33178<477333(377178889:%:<8=>@;887;9)/(/5//(/(/7=>?;CCBA@@E=@>?CC>CDC?@@?CBBBBBBB???BBB?@@CBAAACC?B===>;;5;:>>>>@@@@
@ATNG8:04960:01421
GATGGTAGTGCGTGAGAGAGAGACCCAGAAGATCAGGAACTCTAGAAGAATCAGATTTTAACACGAGAGTTAAACGTAAAAGAAGGTTTACAAGACTCACGTTAACAATATTGCAGCAGTACGCACACAATCGAAGCGCAGTAAGGATGGCTAGTGTAACTAGCAAGAATACCACGAAAGCAAGAAAAAAGAAGTTACGCTATTAACTATTAACGTACCTGTCTCTTCCGAAACGAATGAGTACACATCGTCGTGTCGTGCTAACCATCGATCAACCTCGAGTCT
+
--8818;:97:////99:555;555)5>>5<;:>::5:58<<54/936:)//88/333&34333;99:/0(/6.9/////&45.5.55)5//)/7////944.4.445:88.44435;;;<>A<955<<8<@<<8<@>::588:>:/--(-7---8;;6:888//)/9(//6189999/33;4333333#3;433/3=;;72.-.4....(.26377944//////393/44(4::49:;<<;888;9////98:45433833-3-38-,,,,,(,(,2269333
@ATNG8:04964:01405
GATGGTAGACACGTGTGCTCTCTCGTACTCATTCGTTTCGGAAGAGACAGGTACGTTAATAGTTAATAGCGTACTTCTTTTTCTTGCTTTCGTGGTATTCTTCTAGTTACACTAGCCATCCTTACTGCGCTTCGATTGTGTGCGTACTGCTGCAATATTGTTAACGTGAGTCTTGTAAAACCTTCTTTTTACGTTTACTCTCGTGTTAAAAATCTGAATTCTTCTAGAGTTCCTGATCTTCTGGGTGTATCAGCGAGTATCTACCATCGATAACCTCGAGTCT
+
B@@@?BBBDCDCCCBBBACDDCDCCAAACCDC@BBDC>CC@C@CBBAAAC?AAA::69<?>?B?B9=BBBBBBBB?BBDDC3AA=@BAA<BBAB?B?;7;>9000>?;@>@@=<==8<<=<?<?BD?????;@AAB8::>>:9:AA:;;A@@??:>::5;>:>;@>>>@@>>>;>>?@@6@;@9;;;::*:>:::/9776:7=;::<===;)6.//93;3;;29;96///49499;88=///=;4889>@@@===>::;>::995:///==@9A;@DD@@===
@ATNG8:04972:01426
GATGGTAGTACATGATAGACGACACCAGAAGATCAGGAACTCTAGAAGAATTCAGATTTTTAACACGAGAGTAAACGTAAAAAGAAGGTTTTACAAGACTCACGTTAACAATATTGCAGCAGTTCGCACACAATCGAAGCGCAGTAAGGATGGCTAGTGTAACTAGCAAGAATACCACGAAAGCAAGAAAAAGAAGTACGCTATTAACTATTAACGTACCTGTCTCTTCCGAAACGAATGAGTACTGCGTCTCACTCTCGCCTACCATCGATAACCTCGAGTCT
+
?=;@=A=AAAABBBAAAABCAAACC?CBC>ABAAA@<@>B@AAA@C@CC?B?BBBECDDD3D?B@AAHCEHBAA8AB;;;;;';B<B5::9&9BC@CCCCCCCCC?A?AA?AAC@AAABCCBB?BCCBBC@@=ACBB@CICCBAAE@C@CCC@BBCDECBB?BBCBBC@CB>AAC?BBBB?;99:899877$9917949<<ABB@C@BAAA>@=?CCBB?AABBAAA?C?BBD>BCC@BCCBDBB9:9BBBCCCAAABBBC?BBC@@699C==8=:>>BABAAA
@ATNG8:04973:01383
GATGGTAGATATATCACGCTCTACCAGAAGATCAGGAACTCTAGAAGAATTCAGATTTTTAACACGAGAGTAAACGTAAAAAGAAGGTTTTACAAGACTCACGTTAACAATATTGCAGCAGTACGCACACAATCGAAGCGCAGTAAGGATGGCTAGTGTAACTAGCAAGAATACCACGAAAGCAAGAAAAAGAAGTACGCTATTAACTATTAACGTACCTGTCTCTTCCGAACGAATGAGTACGTGTGACGTACGTGAGCTACCATCGATAACCTCGAGTCT
+
BBBB@BDDCCBBBDCCCCCCCCCC?BBB@CBBBA@>A@CCCBBBB?BC?B?>>?BCBBB3B?BBDABBBBBBB>??@BCCC5CC@B=@A@9@BB?BBCBCCFCC?B?BB?BBB@CBAAACCCBCCCCCBBB@DAA@?CCDBBBBB@C@D99;9CCBBBDC@CABBBC@BB?BBC<??BAA;BAA?BDCCD3CC?CA@ACCDB@<><>?AA=?;@ACCC@BBBBBCD?B?BB?BBC@BBBBBBCAAABBBCAAACCCAAAABCD@B999A992929@A99:B?
@ATNG8:04974:01419
GATGGTAGATATATGCACGCTCTACCAGAAGATCAGGAACTCTAGAAGAATTCAGATTTTTAACACGAGAGTAAACGTAAAAAGAAGGTTTTACAAGACTCACGTTAACAATATTGCAGCAGTACGCACACAATCGAAGCGCAGTAAGGATGGCTAGTGTAACTAGCAAGAATACCACGAAAGCAAGAAAGAGAAGTACGCTATTAACTATTAACGTACCTGTCTCTTCCGAAAGAATGAGTACACACTCTCATATGACACTACCATCGATAACCTCGAGTCT
+
@;<>;@@CCD<@@>>>;;;55555=;@=B?:6;>>>;@<?CCBBDB?BC@B<@@993333$3,33337783777(7=::994$4;7;<@@@7@@@<@CCCGGDBB>BADD@CBB@BBBCBBBBEB;;:DCCC@BCBD?BBCCB@@@?B?@@@=ABBBFCCB@BBBBBE@CC@BBB<??@??5=::3:>=5???B?AAABBBCAA@C@BCCC9;9;CCBD@CCBBBBC?B@AAA;::6:?@?@AAAAABBBBBBBBBCBBB@@@B?B@????@=A?BBE???BB
@ATNG8:04979:01388
GATGGTAGCGCACACATAGATACAGTACTCATTCGTTTCGGAAGAGACAGGTACGTTTAATAGTTAATAGCGTAACTTCTTTTTCTTTGCTTTCGTGGTATTCTTGCTAGTTACACTAGCCATCCTTACTGCGCTTCGATTGTGTGCGTACTGCTGCAATATTGTTAACGTGAGTCTTGTAAAACCTTCTTTTTACGTTTACTCTCGTGTTAAAATCTGAATTCTTCTAGAGTTCCTGATCTTCTGGACAGAGTGTGCAGATACTACCATCGATAACCTCGAGTCT
+
CCCD@DDBBBCBBBABACCBBB@@A::5=C9;8;ABB=CD@DAABAEBCC?BBA;;;)4.4<;A=@?@BB;;//,/;59:;:9'///+494>3;@BA?A@B?AB=ACBADC?CCCBBBCB?BBC?B?BBBB@A;:9;ACCAFBBBCCBAABBCCCBCC@CBC?BBAE@AABBBBBAA?AEDDD;F?B=@@AAA2BBDDE=B@@@ABAAA@5<;<.;AA;;7;5<D?DCF;;;C@D?BBCEDD?@ABACCBCBBBCCCBBCCCBBBBB@BBBBA@@=@?CCBBABCB
@ATNG8:04982:01380
GATGGTAGGTGCACAGAGTGTATCAGAAGATCAGGAACTCTAGAAGAATTCAGATTTTTAACACGAGAGTAAACGTAAAAAGAAGGTTTTACAAGACTCACGTTAACAATATTGCAGCAGTACGTACACAATCGAAGCGCAGTAAGGATGGCTAGTGTAACTAGCAAGAATACCACGAAAGCAAGAAAAAGAAGTACGCTATTAACTATTAACGTACCTGTCTCTTCCGAAACGAATGAGTACGAGAGAGCACACGTGTCTACCATCGTTCTCCTTAAGTCT
+
ABCC@CDD@BBCBECDCCICCCCCCBCADBBB@@=@=@@BBBBC?CC?B?BBBCBBBB3B@CBC99:@@?=?5==@>=9=(>@<@?CCC:CCDAEC=;;BA@@;><>=8:9;;?@@ABCBBCCBBABCEGFCCCD@DBDDDBCC@B?B:;7;AAABCBB?AAA????BC@CCC>AAAA@9@9930@@@@0@A=0006AABA@=@====@=@=??;;;>ABABB@@=@>AAC=BBB=??AAAB???AAAA???BBBBBBBBBBB@BBCBA=@??;?;??AABA
@ATNG8:04984:01420
GATGGTAGTATCTGCACACTCTGTCCAGAAGATCAGGAACTCTAGAAGAATTCAGATTTTTAACACGAGAGTAAACGTTAAAAAGAAGGTTTTACAAGACTCACGTTAACAATATTGCAGCAGTACGCACACAATCGAAGCGCAGTAAGGATGGCTAGTGTAACTAGCAAGAATACCACGAAAGCAAGAAAAAAGAAGTACGCTATTAACTATTAACGTACCTGTCTCTTCCGAAACGAATGAGTACACATCGTCGTGTCGTGCTACCATCGATAACCTCGAGTCT
+
?;>D;66@@C@?;A?@;;;?=B@CCACHC;;=DCBA?B<@@B;;9D=@@<?<?BA@ABAA/@499???A?<:=>39/0)/:::+;=;:4>99+959.59;;59955.439:8<==7;????BBBCCAAABBBB>B@@@=@@BCCAAA?B@C;;6;?>?@@@HADCBB??<?A>??=?BAA==6=<<7::>>?@'=@60//9::=BB<@:::8;8:;::@BC?AA@AAAB@C?AAB<AAB>AAA??=BBDCBBBC@@CBABC????A@,0000:::5;8>@@AA888
@ATNG8:04988:01380
GATGGTAGGACGATCGTCTGAGAGGTACTCATTCGTTTCGGAAGAGACAGGTACGTTAATAGTTAATAGCGTACTTCTTTTTCTTGCTTTCGTGGTATTCTTGCTAGTTACACTAGCCATCCTTACTGCGCTTCGATTGTGTGCGTACTGCTGCAATATTGTTAACGTGAGTCTTGTAAAACCTTCTTTTTACGTTTACTCTCGTGTTAAAAATCTGAATTCTTCTAGAGTTCCTGATCTTCTGGCGCTCTGTCACGTCTGCTACCATCGATAACCTCGAGTCT
+
9:A?;==B@DBA@ABCB@@@ADDD@CBBCCBB?A@@D=CC>B?@@@BCBB@BCB;;:;?BCBB>A?ABBBCCCBC?CBAAA,;;7;@AD=A@AC@CBB@BE9;;;CCC@CCCCBBBB>BAB@B@CCCCCCCC@CCBC@BCCBDBBBCBBCCBBCC@CCC?AB?C?A@BCCCCBB>@@@@>7@=B;:::::*:CDDF=BBBBBBCA@@5;;;;*;AA@A=A>BFABBABBBC?B@BBABBB7;:B>BBCCCBCBCCCBBB@@@ABB@B@A@@CC=A>ABBBCBBB
@ATNG8:04990:01413
GATGGTAGCGCACACATAGATACAGTACTCATTCGTTTCGGAAGAGACAGGTACGTTAATAGTTAATAGCGTACTTCTTTTTCTTGCTTTCGTGGTATTCTTGCTAGTTACACTAGCCATCCTTACTGCGCTTCGATTGTGTGCGTACTGCTGCAATATTGTTAACGTGAGTCTTGTAAAACCTTCTTTTTACGTTTACTCTCGTGTTAAAAATCTGAATTCTTCTAGAGTTCCTGATCTTCTGGGTCTCTCTCTCACGCACTACCATCGATAACCTCGAGTCT
+
<>:@;@:@@BA@BAABBCCFKDCDCCCBAA<<.:@A@9@C8;:;CECCBB?A@@@B@@?CB<;:;=CCBA@ACAA@AAA@>,00+00>>5;9957<<A=BC:9:BBBB@CCCDCCCI@CBB@B?BBBBAAAC8:;CE@CDDCCBBBDCCDBBBAA>AAC@AA<@;@@@@ACBAC7;;ABA7B=A<;;;;;*;AAAC<BBCCCCB;<;5;;;;*;AA@A?BACCACCCBBBD@C@CBCCBB>BBBB=BBBCCCCCB@@0000AAAA@BBB@@@@,0,0>>:;???
@ATNG8:04997:01391
GATGGTAGCACGACACGACGATGTGTACTCATTCGTTTCGGAAGAGACAGGTACGTTAATAGTTAATAGCGTACTTCTTTTTCTTGCTTTCGTGGTATTCTTGCTAGTTACACTAGCCATCCTTACTGCGCTTCGATTGTGTGCGTACTGCTGCAATATTGTTGACGTGAGTCTTGTAAACCTTCTTTTTACGTTTACTCTCGTGTTAAAAATCTGAATTCTTCTAGAGTTCCTGATCTTCTGGTAGAGCGTGCATATATCTACCATCGATAACCTCGAGTCT
+
@:=A:=CDDCBB=BCA@>@0//99?EDGCCCCACCCD@EH?A>@@@@ABB<@CD;;7;?AAAB@B?BCCCBBAAB=BCBCB3BB>BAAA8@ABB@BCB?BC4::9?==>CAAABBBB@;;;3838AAA@??D;@@@?188888===A==>@>??@7;7<8;<6<<AB@@;:;A@>B:;;09;@<99:::(99BDD=CCC;::C@@@;@>>=,=9:9@=A?BC?@@BBB@@=@>AA?@@A>@@A=AFCCFEEBAAACBBBBDCCC@B::9A@@<?=?AACCB>?
@ATNG8:04997:01396
GATGGTAGGCGTGTGAGAGTCTGCCCAGAAGATCAGGAACTCTAGAAGAATTCAGATTTTTAACACGAGAGTAAACGTAAAAAGAAGGTTTACAAGACTCACGTTAACAATATTGCAGCAGTACGCACACAATCGAAGCGCAATAAGGATGGCTAGTGTAACTAGCAAGAATACCACGAAAAGCAAGAAAAAGAGTACGCTATTAACTATTAACGTACCTGTCTCTTCCGAAACGAATGAGTACGAGAGTCAGAGCAGAGCTACCATCGATAACTTCGAGTCT
+
CCDC@CBC?BCCCCBABBB@@AABA6ACGACCCCAB>A?BCEDC@?<@B?B?AAA::::;);?BBCDDCBBBBB;:9:0000(0=;>+00*//949688:9=@=1818>9>8807;;;<;;;BACA>AAAA:??>>9>;;;>9>>9>;A;@<@BCBCB==;8>>>BB@BC@BB?9>>9999(7;5688888*//.533DD?>>=@=A====D=>>:::;@678@>>;>=DFD:B;;:;CCCBBBHCDBBBDCCBBBCCBBACCD@B9;;CCC?BB@BBCCBBB
@ATNG8:04961:01457
GATGGTAGATACTCGCTGATACACCCAGAAGATCAGGAACTCTAGAAGAATTCAGATTTTTAACACGAGAGTAAACGTAAAAAGAAGGTTTTACAAGACTCACGTTAACAATATTGCAGCAGTACGCACACAATCGAAGCGCAGTAAGGATGGCTAGTGTAACTAGCAAGAATACCACGAAAGCAAGAAAAAGAAGTACGCTATTAACTATTAACGTACCTGTCTCTTCCGAAACGAATGAGTACTATAGACTATCTGAGACTACCATCGATAACCTCGAGTCT
+
BCBC?BDCCBCBECCICCDAA@CCB<A;<7;@@B@@>@?BBBBBCB@BB@B>AABBBCCC3C?CCB@CC@000>7:900000*;B=B9@@@4BCB?CAAACDDA@?A@BC?AAA?BBBBBCBCDCCBBB@@?@BBBC@AAABBBBC?C?CA@>@C@@@BBB?AAABBAACC?AAA@CBBBB:@9979DDDE3??<;888AAAAA<B=@@@@<@:>>DCB@CDDBBBB>A>ABC=BBB????BBBBBBBCCBAABBCCBCBBABAA=AAAACBB>?<?CCBBBAA
@ATNG8:04961:01468
GATGGTAGAGAGAGCTCTCTCATCGTACTCATTCGTTTCGGAAGAGACAGGTACGTTAATAGTTAATAGCGTACTTCTTTTTCTTGCTTTCGTGGTATTCTTGCTAGTTACACTAGCCATCCTTACTGCTGCTTCGATTGTGTGCGTACTGCTGCAATATTGTTAACGTGAGTCTTGTAAAACCTTCTTTTTTACGTTTACTCTCGTGTTAAAATCTTGAATTCTTCTAGAAGTTCCTGATCTTCTGGTGAGATATGCATGATGCTACCATCGATAACCTCGAGTCT
+
BBBB@@;@BBCCCBC966=>>=<<9955999;8BBDD?CD?D>BAB::;A:@?@781349=?@9B>=@<<ACB==7<8888'8:5:@CD;B897>AA>=@@7:00/66067;8869:37::9>;==:;///73066--(---4335A752266:782:<>7==9=8=>>AA;98669<>A@2@.5.588899&33777(,,,,,,6835+222&266068382772698770567<28;<8;;066806689<:::BAA=>>;;;<<=77777<<<9=7@@@@>>>@
@ATNG8:04962:01452
GATGGTAGCGCATATCAGCGCAGCCCAGAAGATCAGGAACTCTAGAAGAATTCAGATTTTTAACACGAGAGTAAACGTAAAAAGAAGGTTTTACAAGACTCACGTTAACAATATTGCAGCAGTACGCACACAATCGAAGCGCAGTAAGGATGGCTAGTGTAACTAGCAAGAATACCACGAAAGCAAGAAAAAGAAGTACGCTATTAACTATTAACGTACCTGTCTCTTCCGAAACGAATGAGTACCTCTCAGACGCTCGTCCTACCATCGATAACCTCGAGTCT
+
CCDD?C:6;CCDBBCCBBBFCCBBB>CCEADCCBCC?C?CBCCCCC@BB>B>AAACCCCB1C?CCBBCCCCCCC=@A>>>>>0>A=@:@A@9AEEBCABBCCB@?>?ADE@CAA>ACBBCBBBBBBBBBBBD@GDBB@CBCCCCBB?B@CAA>ADCECBCC@CCCCCC?AB>BBC:?>877.9<=;99999.9A?C999BCCAB>@>ACCB:<7=?CCD@GBB@@CC?C?BCD<BAC?BBCCAAA?ABBBBBBBBABBBBC=BBB>B775AAA:<:>BA??>@@
@ATNG8:04962:01468
GATGGTAGCTATACGTATATCTATACTCATTCGTTTCGGAAGAGACAGGTACGTTAATAGTTAATAGCGTACTTCTTTTTCTTGCTTTCGTGGTATTCTTGCTAGTTACACTAGCCATCCTTACTGCGCTTCGATTGTGTGCGTACTGCTGCAATATTGTTAACGTGAGTCTTGTAAAACCTTCTTTTTACGTTTACTCTCGTGTTAAAATCTGAATTCTTCTAGAGTTCCTGATCTTCTGGACAGAGTGTGCAGATTCTACCATCGATAACCTCGAGTCT
+
CCCC@DBBBDBBBCCCCCBBCCCCBBBBBB?BBBD>CC?C?BCBBBBBBCBBBD@D@BBBB@B?BBCBBBBBB?BBCDC2CC@CB@B=@??@?ABD@BB=??ABBB?BBBBBBBB?BAC?B>BB>BB@@@<@B@@8>>A?@@@?AAAAC>===<======:>=AAAAA@A;;5;??@@6@=B;>>AAA/A@>@A5<:9667=;;;0777)5999=;A;>>:==<=@::8;=@@A@@@:??A<BBAA>>>AA<==@@A<@@A@<@>>>@>>:==AAACA???
@ATNG8:04964:01437
GATGGTAGCATCATGCATATCTCACCAGAAGATCAGGAACTCTAGAAGAATTCAGATTTTTAACACGAGAGTAAACGTAAAAAGAAGTTTTTACAAGACTCACGTTAACAATATTGCAGCAGTACGCACACAATCGAAGCGCAGTAAGGATGGCTAGTGTAACTAGCAAGAATACCACGAAAGCAAGAAAAAAGAAGTACGCTATTAACTATTAACGTACCTGTCTCTTCCGAAAACGAATGAGTAAGAGTACGATATGTCTACCATGATAACCTCGAGTCT
+
ABCH@CCBBAA;99AAAACDCCBBB@CCC?CB@?@A8;8;DBBBBB?BF?B?BA?@@@@@)9488=BBCAABBE<??@BBBB5CD?CCFFF3CCCAB9::CDDED@C?BB?ABB@BCCBAAABBECCCBBBB?BB::6;@AABCBB?C?D;;:;CA@AB@@=?CCC??=?A=AAA<?>000*00/60/0000%.:<@000@@>>>5;5878;0818<BAA>A@@?>>?4:29<<<0>@@=CAC@AA>@A@AAAA???@@???@A=@@=<;;,3,55255758
@ATNG8:04964:01471
GATGGTAGCACGAGTCACTCATATCCAGAAGATCAGGAACTCTAGAAGAATTCAGATTTTTAACACGAGAGTAAACGTTAAAAAGAAGGTTTTACAAGACTCACGTTTAACAATATTGCAGCAGTACGCACACAATCGAAGCGCAGTAAGGATGGCTAGTGTAACTAGCAAGAATACCACGAAAGCAAGAAAAAAGAAGTACGCTATTAACTATTAACGTACCTGTCTCTTCCGAAACGAATGAGTACGAGAGTCAGAGCAGAGCTACCATCGATAACCTCGAGTCT
+
A?;?;???@@666>>;;;<<====>9>;;7;59599196;;<;;;>9==:A;=B655>>=+A98847739987;13355;===+>?:><>@@0>97)/////79===4=55505<>5:>989:9:@A;;9>9;:<@ABB>@?BBBBCC@DAA@@?A;;:BBBB@AAABCC@BB?AA?:@<;;;389;6::?:??&=94//.7888@@:>577::49497;==:=>A??>?;<189?8???<??@@AABAAABAABBAAA@@A@@AC<<9=778=870707<;>@>>>
@ATNG8:04965:01465
GATGGTAGACATATCGTACTCTCTGTACTCATTCGTTTCGGAAGAGACTGGTACGTTAATAGTTAATAGCGTACTTCTTTTTCTTGCTTTCGTGGTATTCTTGCTAGTTACACTAGCCTCCTTACTGCGCTTCGATTGTGTGCGTACTGCTGCAATATTGTTAACGTGAGTCTTGTAAAACCTTCTTTTTACGTTTACTCTCGTGTTAAAAATCTGAATTCTTCTAGAGTTCCTGATCTTCTGGCGCTATGTATGTCGCCTACCATCGATACCTCGAGTCT
+
::@>8@@BBBCBBBBBBBA;9955=<@AAA9:29@CC>BB@C@BBBBBAA?@;:?A?A>AA@A=A<??CBBBB@A;@<:7<)=;6>888-78;<6A@B?BB@=8788818>>@A???:;;6;8=A==8677,//<=7?;::97///666688//(/5716;1818<=9:89//*/8999)/)/7<;<:<.<==>>9>EB???@==>=DHFD.87587055:A6@B>?>??:?7:::<>@8;;D;>>=::=///=767;:3:;;)//--3---07558@@@>
@ATNG8:04968:01434
GATGGTAGGTGCACATGAGTGTATCCAGAAGATCAGGAACTCTAGAAGAATTTCAGATTTTTAACACGAGAGTAAACGTAAAAAGAAGGTTTTACAAGACTCACGTTAACAATATTGCAGCAGTACGCACACAATCGAAGCGCAGTAAGGATGGCTAGTGTAACTAGCAAGAATACCACGAAAGCAAGAAAAAGAAGTACGCTATTAACTATTAACGTACCTGTCTCTTCCGAAACGAATGAGTACGAGAGTCAGAGCAGAGCTACCATCGATAACCTCGAGTCT
+
A<=B:>@C?BBBBBBBC@696<<;;7;<=:===>>=6;<?@999<?;==4:;,:@=:9999'57;B===966>BA;@><;;;<*9C;@9@@@7@CDACBBBBBCBB>A>AA>AAA>AA@ACBBBDCCCEBBBD@DD??>?@BABCBB?B@CBB?BDCCCCCC?CCBBBB>AA<ABA8<;787)9?@;:::::(7@9A=??EEEB?=@<??=?:;7=AECC@CBBBBCB;?=:::6;CC>AACDDBBABBBCBB@A>>>@@AABCBB>B>><=993818::>>===
@ATNG8:04970:01432
GATGGTAGTGTCATATGAGAGTGTGTACTCATTCGTTTCGGAAGAGACAGGTACGTTAATAGTTAATAGCGTACTTCTTTTTCTTGCTTTCGTGGTATTCTTGCTAGTTACACTAGCCATCCTTACTGCGCTTCGATTGTGTGCGTACTGCTGCAATATTGTTAACGTGAGTCTTGTAAAACCTTCTTTTTACGTTTACTCTCGTGTTAAAAATCTGAATTCTTCTAGAGTTCCTGATCTTCTGGTAGAGCGTGCATATATCTACCATCGATAACCTCGAGTCT
+
C@?A?B<CCABACCEEHCCBBCBCCCCCBC:::;BCB=@A=@<@CGCCDE@CCCCD@B?BCCD@D?BBBCBBBCC>;;;;;*;B>@@A@;AA@@?@DJ@DD@;:<CCC@DFDBBBCFACCC?CBCDAA@@@@=AACCADBBBCBBBBAA@ECCCC@DCC@BB@B>BBABABCCC?A@@@@8?=C;:::::*;@?@A<@@BBCBCCCC?BBBB2BCCBB@B@CFACCCECDB>@>@BBCDD?C@@>@BCCCCCFCCCCBBBCCCCC?B9;:DCC>@>@BBBBAAA
@ATNG8:04976:01440
GATGGTAGCTCTGCTCTGACTCTCGTACTCATTCGTTTCGGAAGAGACAGGTACGTTAATAGTTAATAGCGTACTTCTTTTTCTTGCTTTCGTGGTATTCTTGCTAGTTACACTAGCCATCCTTACTGCGCTTCGATTGCGTGCGTACTGCTGCAATATTGTTAACGTGAGTCTTGTAAAACCTTCTTTTTACGTTTACTCTCGTGTTAAAAATCTGAATTCTTCTAGAGTTCCTGATCTTCTGGATATGAGTGACTCGTGCTACCATCGATAACCTCGAGTCT
+
BBBB@CBBBBBBCCCBBBCCCCBBBBBCCCBC>ABBD>CC?C?CCCCCCC@CCCCC@C@BBCC?B@BBBBEEBBC?CBBAA2@@=@@CC;BA;;9;:B?BB?@@BCCD@CCBBCCCG@BBB@B@CCDCCBBC@CCCC>AACAA@@ABAAABBBCD@DDD?AB@B?B?@@CCCFD=A;;;:.:;?<;;;;:*;CDCJ>EBBBCCBAAA5;;;;*;@@AB@B@BC@BDCDCBB?B@CCCCCD?BBC@CCCCCCCCCCDCBB@@@BDDAB:::A>>9?<?AABBAAB
@ATNG8:04978:01455
GATGGTAGTAGTACACTAGTCATACCAGAAGATCAGGAACTCTAGAAGAATTCAGATTTTTAACACGAGAGTAAACGTAAAAAGAAGGTTTTACAAGACTCACGTTTAACAATATTGCAGCAGTACGCACACAATCGAAGCGCAGTAAGGATGGCTAGTGTAACTAGCAAGAATACCACGAAAGCAAGAAAAAAGAAGTACGCTATTAACTATTAACGTACCTGTCTCTTCCGAAACGAATGAGTACGTGTGACGTACGTGAGCTACCATCGATAACCTCGAGTCT
+
?6:6;==ACCLBB==?>===@@?BB=C:;499995@=B=>>=666>9==:>9==999BBA0B=::5;?=<9773*73;4=>=+@A<?;?@?2><@>BB;<9@;444)9:>>;@9:89A@?BCBBECAABCAAAACBBC@CACBBBBB@D@BAB>AAAABABA?CCCCBB?AA>?>??@@AAA8<<;5889999%0;:9///;8?AA<A<==>=:=<??BBB>@@@BCCBAC?AAD>BBB?AABBFECBBB??@@?BDB???BBBBCC?A:9:@@@:?<?AB=====
@ATNG8:04980:01451
GATGGTAGCACGAGTCACTCATATCCAGAAGATCAGGAACTCTAGAAGAATTCAGATTTTTAACACGAGAGTAAACGTAAAAAGAAGGTTTTACAAGACTCACGTTAACAATATTGCAGCAGTACGCACACAATCGAAGCGCAGTAAGGATGGCTAGTGTAACTAGCAAGAATACCACGAAAAGCAAGAAAAAAGAAGTACGCTATTAACTATTAACGTACCTGTCTCTTCCGAAACGAATGAGTACTATGTAGAGCTCTATACTACCATCGATAACCTCGAGTCT
+
4<=>7;;;;@@?>?>=666;;==??<=B=:?BBBCCACEDCCBDCCABB@B@CAAABBBC1B9BBBBAAAABDD>@9;9>A=1A@=@5???4?BB=BCCA@@B@D;C?BC@AAA?BDFECCCHCDDDBCCBB?DAAA>ABA::9??<A>B;;:;BBCB????BBBBBCABA>AB>8<<8999+9>>;::::::%9?;::8;<8>?><A888A@<@<AACCCACCAAABB@B?BCEDAAA@BCCBBCDDDCCBBCCDBA==>?====:59/--7--)/76666::65
@ATNG8:04985:01451
GATGGTAGGACGAGCGTCTGAGAGGTACTCATTCGTTTCGGAAGAGACAGGTACGTTTAATAGTTAATAGCGTAACTTCTTTTTCTTTGCTTTCGTGGTATTCTTGCTAGTTACACTAGCCATCCTTACTGCGCTTCGATTGTGTGCGTACTGCTGCAATATTGTTAACGTGAGTCTTGTAAAACCTTCTTTTACGTTTACTCTCGTGTTAAAAATCTGAATTCTTCTAGAGTTCCTGATCTTCTGGTGTCTGATCTGTATCACTACCATCGATAACCTCGAGTCT
+
844439;;7@;:;;====<@<?>>299=9999.5=>>6?@;?<@@BCABB=CC@000)0*///7)/)5::9955.5;444444$4::1555<299//)///)/9)//55==:=A@;?@?B>BAD?B=AABABA@@;@BAA=B;;;;:@@@@A@@AA@A=;;;?AA=A<@@@@@@A;;4;;;;;6:=B;9;::*59555)99959;666=7<<<<+9;;;;7;:>>950000/:48287894505;=7@@A@@;;=@@@AAB@BBBBB6:999=>=:?299>>>>@@
@ATNG8:04988:01436
GATGGTAGTGTCAGTGCGCGTCGTCCAGAAGATTAGGAACTCTAGAAGAATTCAGATTTTTAACACGAGAGTAAACGTAAAAAGAAGGTTTTACAAGACTCACGTTAACAATATTGCAGCAGTACGCACACAATCGAAGCGCAGTAAGGATGGCTAGTGTAACTAGCAAGAATACCACGAAAGCAAGAAAAAGAAGTACGACTATTAACTATTAACGTACCTGTCTCTTCCGAAACGAATGAGTACGTGTGACGTACGTGAGCTACCATCGATAACCTCGAGTCT
+
A@@@7;>>BCCCCBBBCDCCCCCCC@CCC@AA@@@@>@?BB;;;AA>BE?D?CAA@@@@@0??BAAABAAACCD>C>>>CCD3BB>@6;=<5=@A?>>>ABAA>>8><==8=@?177???????C@@@?>>>=:::A:::;@@@=>:><@AB?DBBBABBA<@@@C>><>D@FDD>AAAAA8;;=8=?A>>/8839??>D>>>;:5::=8888<=;<=>>;>A@???@<@<>>B7899<>=@@000>000;AA???999?>>:@=<7;///999)818==>?;;;
@ATNG8:04993:01469
GATGGTAGTGTGTGCTCTGAGAGTAGTACTCATTCGTTTCGTAAGAGACTAGGTACGTTAATAGTTAAGTAGCGTACTTCTTTTTCTTGCTTTCGTGGTTATTCTTGCTAGTTACACTAGCCATCCTTACTGCGCTTCGATTGTGTGCGTACTGCTGCAATATTGTTAACGTGAGTCTTGTAAAACCTTCTTTTACGTTTACTCTCGTGTTAAAAATCTGAATTCTTCTAGAGTTCCTGATCTTCTGGTAGAGCGTGCATATATCTACCATCGATAACCTCGAGTCT
+
44::8<=<?>:9//////9<=??@@CB996<?@=@@==/55550/<<<///<5:<7/5.4.49796:,//::::;;;=8<<>>>+><7;:9909455.5.59.556;;<<>>:>?<<<B9979BB>C;;9@A;9<A=@B@A<@@@@BCCBCCDCCBBCC@CA@=@B?C?BD@ABCCCB?C;;;;.;>C@;;;;.;AAAC=A@DBBBDAAA5;;;;*;??ABACACEADDDDDDDAC?B@@BAA;@;;5;@BBBCCCBBBCCCCECCDC@B;;;@@C@C?DBCCCC@@
@ATNG8:04996:01453
GATGGTAGTGGCGTGAGAGAGAGACCAGAAGATCAGGAACTCTAGAAGAATTCAGATTTTTAACACGAGAGTAATCGTAAAAAGAAGGTTTTACAAGACTCACGTTAACAATATTGCAGCAGTACGGCACACAATCGAAGCGCAAGTAAGGATGGCTAGTGTAACTAGCAAGAATACCACGAAAGCAAGAAAAAAGAAGTACGCTATTAACTATTAACGTACCTGTCTCTTCCGAAACGATGAGTACGTGTGACGTACGTGAGCTACCATCGATAACCTCGAGTCT
+
54547455::::555955555<<55.55949999//)/4------517;8;8=;:33333$36::;=888=?>07/896666'//(/(///&/88,33888::6637)..3...333..54477//)/77//5.554/)/////)/885=9=<<7:444994404:<=::4:=79:85:::<<3:>94333333#383878333::=7;592225:05266A6;;;555;./)/9:1:///88899:93333//////;;<565=<;6;///7775;5:;:333;3
@ATNG8:04997:01447
GATGGTAGTGTCATATGAGAGTGTGTACTCATTCGTTTCGGAAGAGACAGGTACGTTAATAGTTAATAGCGTACTTCTTTTTCTTGCTTTCGTGGTATTCTTGCTAGTTACACTAGCCATCCTTACTGCGCTTCGATTGTGTGCGTACTGCTGCAATATTGTTAACGTGAGTCTTGTAAAACCTTCTTTTACGTTTACTCTCGTGTTAAAAATCTGAATTCTTCTAGAGTTCCTGATCTTCTGGTCTACTACACTGTACTCTACCATCGATAACCTCGAGTCT
+
BEBB=BBB9:6ADCCECCCCCBBBBBCCC@@A>BAAD=BB>B@BBBCEFD?CCCCC@C@AAA@7:6;AA@@A@DC::9999*;@>@ABE>CCCB?BBD?CF9::BCCG@CCBCBCCD@CCB@C@CBAAAABBBCCDDACBBBBBCCCCCCDDBBB?BCC@CE@C?ABBBBCDBA>@::9:.;5;5;;;;.;ABBC>CCDCCDCBAA5;<;<*;AAAB<A=CB>BCCBCBB@C@CCCCCC=@;:6;@AADCDDDBBBCCCCCCD@<?000@@@;@>BBABCB??
@ATNG8:04951:01516
GATGGTAGCGAGCGAGTGTGTATACCAGAAGATCAGGAACTCTAGAAGAATTCAGATTTTTAACACGAGAGTAAACGTAAAAAGAAGGTTTTACAAGACTCACGTTAACAATATTGCAGCAGTACGCACACAATCGAAGCGCAGTAAGGATGGCTAGTGTAACTAGCAAGAATACCACGAAAGCAAGAAAAAGAAGTACGCTATTAACTATTAACGTACCTGTCTCTTCCGAAACGAATGAGTACGATGAGATCTCGTGTGCTACCATCGATAACCTCGAGTCT
+
55998<;;ACCC>B>DCCCBBB@9915;>9?;<CAC?C=@@AAAA@;@?*0,/>>@BGDD1B@CDCCGC@>>=@:?>>;<@<+@CFHECIM<CCB@C@A@C@@00,0:==<;;??CB:::BBBBBCCBBBCC@CCCC?A@D;;:;:<B;A;:25<?4:6<@;>>>>?=9>?;?AB588>><5<9:299999(7?<@@BBBBC?@<;=??>>;>::;AAA=ACBBBDH@C@CCD>CBC@@@@ABBB???BBBBBAAABBCBBBDDF@C888=AB;@<>;;;?>?;
@ATNG8:04958:01496
GATGGTAGTGTCATATGAGAGTGTGTACTCTATCGTTTCGGAAGAGACAGGTACGTTAATAGTTAATAGCGTACTTCTTTTTCTTGCTTTCGTGGTATTCTTGCTAGTTACACTAGCCATCCTTACTGCGCTTCGATGTGTGCGTACTGCTGCAATATTAGTTAACTGATGAGTCTTGTAAAACCTTCTTTTTACGTTTACTCTCGTGTTAAAAATCTGAATTCTTCTAGAGTTCCTGATCTTCTGGAGATACACATGATACTCACATCATACCTGAGTCT
+
889=;@B@@@0////6ADDDCCC;:944//////79:3::6:8BCCBBBB?BB@>=<>@CCC?<?<CCCABABBB?@@@@A2?B?BBBB=AA@@>ABB?CDACBBCCD@BBBBCEEE?BBB?D?CCCCBC?@;AA0000=@95555555597//)///)///5;)///54:::454.38888.:5;7;;;;;)=??@@<@AAABCBBBB@DDDD2B@@@DAG@BB>BBDFDAA?BACCCCCC>ABA5;99994445555;:8,,,****,--/)///9934
@ATNG8:04958:01503
GATGGTAGTATAGAGCTCTACATAGTACTCATTCGTTTCGGAAGAGACAGGTACGTTAATAGTTAATAGCGTACTTCTTTTTCTTGCTTTCGTGGTATTCTTGCTAGTTACACTAGCCATCCTTACTGCGCTTCGATTGTGTGCGTACTGCTGCAATATTGTTAACGTGAGTCTTGTAAAACCTTCTTTTTACGTTTTACTCTCGTGTTAAAAATCTGAATTCTTCTAGAGTTCCTGATCTTCTGGGTCTACGCTCGTCGCGCTACCATCGTTAACCTCGAGTCT
+
95:;7;@ECBBDCBC=CBAA@B@CC@AABB@@<@@?@9@A=@<@@:::BB6::@@@<@:??@A=A?BBBABBBCD7A???>1997>???0>B@@<@00+0>5///5::39?@@@@@E<888<?<?@BAA==97<@==-//66>>>>>>>>>>>>>7;;=<@B;><>?B=>;;8837@BDG6F7;4;;;;:*:>9888)8;<::9;;//*/===+97>>>:A<8837@===::5::::/--7,--==29:=AA@???;;;@@?;7370,,,22-209--,222-/-
@ATNG8:04962:01482
GATGGTAGGTGCACATGAGTGTATCCAGAAGATCAGGAACTCTAGAAGAATTCAGATTTTTAACACGAGAGTAAACGTAAAAAGAAGGTTTTACAAGACTCACGTTAACAATATTGCAGCAGTACGCACACAATCGAAGCGCAGTAAGGATGGCTAGTGTAACTAGCAAGAATACCACGAAAGCAAGAAAAAAGAAGTACGCTATTAACTATTAACGTACCTGTCTCTTCCGAAACGAATGGGTACTATGTAGAGCTCTATACTACCATCGATAACCTCGAGTCT
+
AA;;049=<@BBCCFHCDBA@BBAA?BAB=@@CBBA?C@CDCBBBD@CC?C@CB@>@>@=,>=BBBCCFD;:;C>B@AABBB2BCAE@BBB;CED>BCA??@@999:?A@?B??<?BBBCDDCBBCCCBBBC@DDCC<??BBCCBB>B>ABB?BCCBAAAC?CCCBBB>BB>BBA<??888*9<<8999999%0>;>0/0@@ABC=D<@@>>;>=A>CCC?BBCCBCC@C=AAC=CCD@CCC>AAABBBBBBBBBBBA@AACA@AB>B>>>>>A<>;>@B@@>>>
@ATNG8:04978:01508
GATGGTAGCTCGCTGATGATATCTCCAGAAGATCAGGAACTCTAGAAGAATTCAGATTTTAACACGAGAGTTAAACGTAAAAGAAGGTTTACAAGACTCACGTTAACAATATTGCAGCAGTACGCACACAATCGAAGCGCAGTTAGGATGGCTAGTGTAACTAGCAAGAATACCACGAAAGCAAGAAAAAGAAGTACGCTATTAACTATTAACGTACCTGTCTCTTCCGAAACGAATGAGTACACACTCCATATGACACTACCATCGATAACCTCGAGTCT
+
ABCC?BBBBA<B=::9CCCBDBDA@?BBB?C;;;AA?B?CCC@@@A?@A?C9><<8788*7<;=>@@==00)/0)000/<<.55.5.55)5>?9999==;;00*/30/)/<=:>AABCCCGGFBBCB@@@?AAAD?BBBBBCB?AA=@;;5;A@AA@??<?ABBCC@BB<>?A<?=ADC8<<<8==??@/@@<;;;;C??;;8;<@@CC<@;;=A;;7;BAAAA@:@99::/:9939@@ABCBBBBBAB>ACCCEBAA==>>8=666<66078<A@@@AAA
@ATNG8:04979:01521
GATGGTAGCTCTGCTCTGACTCTCGTACTCATTCGTTTCGGAAGAGACAGGTACGTTAATAGTTAATAGCGTACTTCTTTTTCTTGCTTTCGTGGTATTCTTGCTAGTTACACTAGCCATCCTTACTGCGCTTCGATTGTGTGCGTACTGCTGCAATATTGTTAACGTAGTCTTGTAAAACCTTCTTTTTACGTTTACTCTCGTGTTAAAAATCTGAATTCTTCTAGAGTTCCTGATCTTCTGGATATGAGTGACTCGTGCTACCATCGATAACCTCGAGTCT
+
CBBC@B>===@BAAACKFGCAAACCBBB@@@C?BBCC=AB?A?CBCCCICADCCBB>B@BBCBAC@BCCBBCBAB?BCDDD5DD@BCBC>B@CA:;9@@@@?@@@BBC?CA@@BBAB>@@C@D?DCDDDCCC?BBBB:;;B;;;@@BBBBCCBBC@AAA@DD?B?AABBBBBB>BAAAA9AAD@DCFFF1<<DBB>BBBCBBBA;;5;AAA0A@BBD?B:<<?DBBBCAA<@=@@BAAB=@@B@CBBBCCCA@CECAA@;;;>@>A:::@::5:?A@ABBBBB
@ATNG8:04980:01506
GATGGTAGCATCATGCATATCTCACCAGAAGATCAGGAACTCTAGTAGAATTCAGATTTTTAACACGAGAGTAAACGTAAAAAGAAGGTTTTACAAGACTCACGTTAACAATATTGCAGCAGTACGCACACAATCGAAGCGCAGTAGGGATGGCTAGTGTAACTAGCAAGAATACCACGAAAGCAAGAAAAAAGAAGTACGCTATTAACTATTAACGTACCTGTCTCTTCCGAAACGAATGAGTCTATGTAGAGCTCTATACTACCATCGATAACCTCGAGTCT
+
BBCC@CCCCBBBCCBBCCCDDDBAA?CCC?CCCCCB?B?BBBBBBBBBB>B@A?B9::::.;@DEDDCCCHBCB>BBBBBBB2BE>B?BBB7BAA=ABBBCCCBB?B?BD@AAA>AABBBCCDDCCEBBCCC@D@BB>BBBACBB??>8>997:ECCCCCC?CCBCCB?BB?BBB?AA99929==;::9:99%:@<@:99BBCEB<A<>>>B7;8;ACCC@EBCCBBA=A?@@@<ADF@@@@CCCCAABCBBABBBBAAAAABBB>BAA>@AA9=7;>>?A@@@
@ATNG8:04983:01486
GATGGTAGCACGAGTCACTCATATCCAGAAGATCAGGAACTCTAGAAGAATTCAGATTTTTAACACGAGAGTAAACGTAAAAAGAAGGTTTTACAAGACTCACGTTAACAATATTGCAGCAGTACGCACACAATCGAAGCGCAGTAAGGATGGCTAGTGTAACTAGCAAGAATACCACGAAAGCAAGAAAAAGAAGTACGCTATTAACTATTAACGTACCTGTCTCTTCCGAAACGATGAGTACGATGAGAGAGCTCTCTCTACCATCGATAACCTCGAGTCT
+
?>AC@BBBCCBB=CCCBCCCDBCBB@CCC=CCCDAA?A@BBDBBBC?CC?B?CCCCCCCC0A=ACCCCAABBBC<@?@BBBC3BC@C5;;;6;CBBGBBBCBA;;8;?BC@CCC?AABBCCCBCCCCCDDBB?CBCD@BAAABBBA>B@CA@>@CCCBADC?AABBBC?BB>BBB?AB99:,998:@BCCC3CC?A;::AABCA:=:>@@C<@;?ACCC?BB@@@AA>B?BCD>CCCAAACABBBBB@@@BCBCB>>>??B>>@=@;;:???;?9>A>@@:::
@ATNG8:04984:01501
GATGGTAGTGCGTGAGAGAGAGACCAGAAGATCAGGAACTCTAGAAGAATTCAGATTTTTAACACGAGAGTAAACGTAAAAAGAAGGTTTTACAAGACTCACGTTAACAATATTGCAGCAGTACGCACACAATCGAAGCGCAGTAAGGATGGCTAGTGTAACTAGCAAGAATACCACGAAAGCAAGAAAAAGAAGTACGCTATTAACTATTAACGTACCTGTCTCTTCCTAAACGAATGAGTACTATAGACTATCTGAGACTACCATCGATAACCTCGAGTCT
+
@@CA?BBBA@@@9;9ABA@<@@00-/<<7<GDCBB>B=A<=<ACD@??=@@ABA@@???)=8?;<888:888;5346>???+=<6;.995&5>@;9:6;<::/0+/6:;7=@B?B@@@CCBCBDCGCCCBC?BBBB?BBAACCAA<A=@;;7;BBBFCCC?DBCCCB?BB?BCC?BA999,77718999:(8@;AABBBBCAA1837::A8<8=;@AB@CCCAAEC@C?CCD>B::8:??AABBBBBABAF:::AACCBBBAAA?B9::BAA=A@BCABB?@?
@ATNG8:04995:01497
GATGGTAGACATATCGTACTCTCTGTACTTTCGTTTCGGAAGAGACAGGTACGTTAATAGTTAATAGCGTACTTCTTTTTCTTGCTTTCGTGGTATTCTTGCTAGTTACACTAGCCATCCTTACTGCGCTTCGATTGTGTGCGTACTGCTGCAATATTGTTAACGTGAGTCTTGTAAAACCTTCTTTTTACGTTTACTCTCGTTTTAAAAAATCTGAATTCTTCTAGAGTTCCTGATCTTCTGGTATACACACTGCTCGCTACCATCGATAACCTCGAGTCT
+
CBBB?BCEAAADBBCCCCCCCCDDCCCBCC?CBBB<BB>A=BB@@@B@>@@<00+049::<:=:=@@AAAA@B@@@@@@,@=:??AA=ACAB>BBB?@?;;:==00-0?@@BEBB?BBB=@=@@BBBBBA?BBAA9<;<=>=>=AAA=?677>=A@@<??;>;>?C???ABD<A>>>>5=<A:<=<<;+<=:::188??B@@>>>)87878%8>=>K=C;@@>=;;<BA@;><>>>@@@<A??<?A==<?A@@????@@@>>@:@<<=@@A7;7;AA@@@<=
@ATNG8:04996:01494
GATGGTAGGCGACATACATACGCGCCAGAAGACTCAAGGAACTCTAGAAGAATTCAGATTTTTTAACACGAGAGTAAACGTAAAAAGAAGGTTTTACAAGACTCACGTTAACAATATTGCAGCATACGCACACAATCGAAGCGCAGTAAGGATGGCTAGTGTAACTAGCAAGAATACCACGAAAGCAAGAAAAAGAAGTACGCTATTAACTATTAACGTACCTGTCTCTTCCGAAACGAATGAGTACTATGTAGAGCTCTATACTACCATCGATAACCTCGAGTCT
+
////17776/559<<=;;;<<444<.55;46-----(-(-(/::==>=888.4.334444444#5.5<9?;CB<<BB=BC>@@@@,>@;@=BBB9CDH@CBBCCBBBC?B@BC@CCB>@@CCCDCBBCBBABAA=AABB=AABCCCDL@B@ACC@BBCCCBBC@CCAAAC?CA=BBF=A?999,7==??BCCC1?A?AECCCAAAC@C?CBAA>A?BBBBB?BBCDCBA>B?BBB<BBD?@@?????BBCBBBCBBB@@@AA?@@@@?BAAABCC?D@CCCCFB>>
@ATNG8:04966:01567
GATGGTAGGCGAGAGTGAGACGCAGTACTCATTCGTTTCGGAAGAGACAGGTACGTTAATAGTTAATAGCGTACTTCTTTTTCTTGCTTTCGTGGTATTTCTTGCTAGTTACACTAGCCATCCTTACTGCGCTTCGATTGTGTGCGTACTGCTGCAATATTGTTAACGTGAGTCTTGTAAAACCTTCTTTTTACGTTTACTCTCGTGTTAAAAATCTGAATTCTTCTAGAGTTCCTGATCTTCTGGTGTCGTCTATCATGTACTACCATCGATAACCTCGAGTCT
+
A?;<294925@@B@B@CCCCCEDCCDBBBB;;:;BDD>BB@B?BAAAAAA6;;@?><A=?@BC>B@CAAB>??8A6>@BAB1@@8>999,7??>8<999(791983333,3@<788@@<;;;<><>AA@===A=DAAA<=>>?????>><@@???@9<<=<@@<@<@@@AA@@@A;>??CC2@;@<??@>@.==<9909<=88:A>==<AAAA/A<==B=D>??;?>@??>=;A:?>>>AA:@@A:;;<AC>;9;>>A@>>>>CAA9=888A;;:=<@@>@@;;;
@ATNG8:04970:01558
GATGGTAGTAGTACACTAGTCATACCAGAAGATCAGGAACTCTAGAAGAATTCAGATTTTTAACACGAGAGTAAACGTAAAAAGAAGGTTTTACAAGACTCACGTTAACAATATTGCAGCAGTACGCACACAATCGAAGCGCAGTAAGGATGGCTAGTGTAACTAGCAAGAATACCACGAAAGCAAGAAAAAGAAGTACGCTATTAACTATTAACGTACCTGTCTCTTCCGAAACGAATGAGTACTGTATCTATGTGTGCGCTACCATCGATAACCTCGAGTCT
+
A@@D@B=CCEB==>B>>;;;;>?DC@CBC@BBBCBC?B?BCCBBBC?BB@B?@@@@@@@@0?<@@898?>@AAA:=799>>@0?C>C5;;;*9=>=@CCBBBDDG@C>BB@CCC?AACCECAAAACCAAADC@CDED?BBB@BA994;=@?@=@BBBBCCCADCDDBC>AA?BBB<?;@==50009>@AEE0@@<B998EAAAA;>;>@=>9=;>=BBC@C;<;ACDAC?BCB=A::6:>=AAB>>=BCCCB???BCABBAB>:;5:9777997=688??8:89
@ATNG8:04974:01559
GATGGTAGTGTCAGTGCGCGTCGTCCAGAAGATCAGGAACTCTAGAAGAATTCAGATTTTAACACGAGAGTAAACGTAAAAGAAGGTTTACAAGACTCACGTTAACAATATTGCAGCAGTACGCACACAATCGAAGCGCAGTAAGGATGGCTAGTGTAACTAGCAAGAATACCACGAAAGCAATAAAAAGAAGTACGCTATTAACTATTAACGTACCTGTCTCTTCCGAAACGAATGAGTACTATAGACTATCTGAGACTATCATCGATAACCTCGAGTCT
+
44::7<===;;;B@<AB>B:66=@?=A<;5;A@@@D@H@BBBECBA>::6:9==A????5<9?=>>>@@@:::,9>A@@@.:;4;4;;/59<6<>?=CB<992989:49=A6;;CBDEDBCCCCB@;;;5;A<<7;AAACBCC@C@C<<:;CDCCCCB?DCDBBB@??<?AA<@>===5000)00;>>0>@=B998A@??A<A<=:;:5:5;=CBB?BA@;:9A=?9:;:5000+0000@BDCDBBBBAAA@;::??ABBBCEC:00;00*05:=>ABBBA
@ATNG8:04979:01550
GATGGTAGAGTATCATGTGTATCTCCAGAAGATCAGGAACTCTAGAAGAATTCAGATTTTTAACACGAGAGTAAACGTAAAAAGAAGGTTTTACAAGACTCACGTTAACAATATTGCAGCAGTACGCACACAATCGAAGCGCAGTAAGGATGGCTAGTGTAACTAGCAAGAATACCACGAAAGCAAGAAAATGAAGTACGCTATTAACTATTAACGTACCTGTCTCTTCCGAAACGAATGAGTACGTGTGACGTACGTGAGCTACCATGATAACCTCGAGTCT
+
@BBC?CCCCDDCABCGFCCBDCCCC>A@C=@@BB@@>@@CCBBBCC?BC?CACBA@@@@@0A@DCCCCCCCBBB<BDDDDDD2CC?C?CCC;CA@?ACCCDDC??<??A???9:9:BBCDDCDCBBBCCDGC?CBBB@BBBBAA?@=A=B@@>ACCCBBCC@CBBBAA=@@=???;>>999+9:9>CDCC:CDC>?@CBBCDBB@B?BCBB@B@CCCCC@BBBBAAB<@=@BA<BBB?AAACBBBAAABACCEDCCBBB@A@BBD@CBABBF?B?BB@AB???
@ATNG8:04981:01537
GATGGTAGAGAGACTGTAGCGCACCCAGAAGATCAGGAACTCTAGAAGAATTCAGATTTTTAACACGAGAGTAAACGTAAAAAGAAGGTTTTACAAGACTCACGTTAACAATATTGCAGCAGTACGCACACAATCGAAGCGCAGTAAGGATGGCTAGTGTATCTAGCAAGAATACCACGAAAGCAAGAAAAGGAAGTACGCTATTAACTATTAACGTACCTGTCTCTTCCGAAACGAATGAGTACGTGTGCGACGTGTCTCCTACCATCGATAACCTCGAGTCT
+
??;;.4:::AABD=666===@9:;B=BBD@BAAABB?B@CCBAA@@;;;,0)0;003===+=7<B@@@AABA@@9@>@@?@@0@A=A=BBB<BCB?BDA;;;BBC@D@A@>@@@<@@AABBEFJHEBBA@;;7;;;;?B@@?BC::8;@C<<;<DAAACCCEDCABBC@??;???<?A9:928<<8<?=@6@;@:@888??==>=?<?A@@<?<@BCDC@B;;;BAA>A@CCA=A::6:::@ABAA@@@00/<<6677825.56535///865/659>;;;AAA
@ATNG8:04990:01576
GATGGTAGCTCTGCTCTGACTCTCGTACTCATTCGTTTCGGAAGAGACAGGTACGTTAATAGTTAATAGCGTACTTCTTTTTCTTGCTTTCGTGGTATTCTTGCTAGTTACACTAGCCATCCTTACTGCGCTTCGATTGTGTGCGTACTGCTGCAATATTTTAACGTGAGTCTTGTAAAACCTTCTTTTTACGTTTACTCTCGTGTTAAAAATCTGAATTCTTCTAGAGTTCCTGATCTTCTGGCGCGTATGTATGTCGCCTACCATCGATAACTCGAGTCT
+
CDBB?BBCBCCCCBBBBB@@@BBABDDCCB@@>@CDC?CC@C@BBDCCIGADBDA@?A@BB@A@BAHDDBBBCBC@EEDDD2BC@D@@@:?9:9796D@BB@BBBBCD@CCCCCCCB@CCC@E@EEBBABBB?BCCC=AAB@@;;;AABBCCCBB@DCCCC9A>AA@:::BCC?BCCCB:C>A=;;;;;)9>@@A<A@@000<;:>=@AAB1B=@>C?B>A@8???997>?C?BB8::?6::@<AAAAA>>>@???@@>>;:9;7=---966*--=9::AAA
@ATNG8:04995:01530
GATGGTAGCGCACACATAGATACAGTACTCATTCGTTTCGGAAGAGACAGGTACGTTAATAGTTAATAGCGTACTTCTTTTTCTTGCTTTCGTGGTATTCTTGCTAGTTACACTAGCCATCCTTACTGCGCTTCGATTGTGTGCGTACTGCTGCAATATTGTTAACGTGAGTCTTGTAAAACCTTCTTTTTACGTTTACTCTCGTGTTAAAAATCTGAATTCTTCTAGAGTTCCTGATCTTCTGGTAGAGCGTGCATATATCTACCATCGATAACCTCGAGTCT
+
CCCC@CBBCBDCCCCCCBBCCCBABCCBBCBB@BBBC>BB@B@CCCCCCC?BBDDD@C@BBBC?B?BCECCCCBB?BCDDD1BB<@@@@8?A@@?ACD@DD9;:BCEDACCCCCCCC@CCB@D?CCCCABAA@BCBC>@AABCCCCBCCCCBBBB@BCBACC?B?BD@A@BA@@4:::::.;>B=@@@@@,@BBBC>BBCCCCFDGEACFCC5CCBDHBIACC@CBBBBBB@B@AAACCB?BAB?BBBCCCDBBBBCBBBDCCCC@C9::A@>9?=@BBBBAAA
@ATNG8:04954:01619
GATGGTAGGAGACACGTCGCACACGTACTCATTCGTTTCGGAAGAGACAGGTACGTTAATAGTTAATAGCGTACTTCTTTTTCTTGCTTTCGTGGTATTCTTGCTAGTTACACTAGCCATCCTTACTGCGCTTCGATTGTGTGCGTACTGCTGCAATATTGTTAACGTGAGTCTTGTAAAACCTTCTTTTTACGTTTACTCTCGTGTTAAAAATCTGAATTCTTCTAGAGTTCCTGATCTTCTGGGTCTACGCTCGTCGCGCTACCATCGATAACCTCGAGTCT
+
BBBB@DDC@BCCCCBDCBBBCCBCBBCCCCBC@CCBD=BB?C?BABBDCC?BAACB?B?BBBB@C@BAA@CBBBA?AAACC3AB?B@@@8@A@?>@BB>BB;>=>CCC?BABBBAAD8=<A=A=AAA@@>>><@@@@;?>AA@@?????@B@==><::;<@@<@=>>>??@@AA:>??DD5@<@;88767(/999907///77<>@?:>?>?/>>>=C=D=@@=>>>AA>>;><@BBAAA;??AA:AAA>>>@@@@@>>>@AA<=:<9::>>>:><@A>>>>>>
@ATNG8:04954:01626
GATGGTAGATACTCGCTGATACACCCAGAAGATCAGGAACTTCTAGAAGAATTCAGATTTTTAACACGAGAGTAAACGTAAAAAGAAGGTTTTACAAGACTCTACGTTAACAATATTGCAGCAGTACGCACACAATCGAAGCGCAGTAAGGATGGCTAGTGTAACTAGCAAGAATACCACGAAAGCAAGAAAAAAGAAGTACGCTATTAACTATTAACGATACCTGTCTCTTCCGAAAACGATGAGTACTACTCTCAGAGACACACTACCATCGATAACCTCGAAGTCT
+
;<=B@DBCBCB==:69AAAAD@@@D=CCC?BCFC00,0:00)////96<<7=7888BBBBB+<6373888:333;(33999;;(9<49.555&59945//7///9886<7::5:>A>@B?@@BCA;;;:9@9:9:=:9:=:;9@BAAA?B?B;;89C@<@;;;7555<=>7<?7873,37778.779266=9;=%995//.77;?;;7<7///;6:6//.655+2752225/545555)552226667775222559:5666:::;;<;1777777;27233..).622
@ATNG8:04958:01598
GATGGTAGCGCGACGAGCGTAGACCCAGAAGATCAGGAACTCTAGAAGAATTCAGATTTTTAACACGGAGAGTAAACGTAAAAAGAAGGTTTTACAAGACTCACGTTAACAATATTGCAGCAGTACGCACACAATCGAAGCGCAGTAAGGATGGCTAGTGTAACTAGCAAGAATACCACGAAAGCAAGAAAAAGAAGTACGCTATTAACTATTAACGTACCTGTCTCTTCCGAAACGAATGAGTACTGCGTCTCACTCTCGCCTACCATCGATAACCTCGAGTCT
+
B<;<04;<;95;=;;;CA??@B@@@:>;>;<<ACCC?B8;9AAACC?A?:?187878888$33<89=4=:;88?A<ABCCFED5CB?C@CBB:CCJAEAAADAB@@;@=@@<@AA?BBBBBCCCCCCCCBBCB@CCCC@AAA@BABB?B?B:::;AACBCCB?BBCA@@@CC?BAC;?=999*9<<8<>@@@2@C?DAA>@@@>=:=>AAAA:>:==CAB>BBBBCCD@C@BCB<A??<?AAACCBABBCCBBBBBBBCCCC@CBB>A9::A??>??ACBCCAAC
@ATNG8:04963:01586
GATGGTAGCTATACGTATATCTATGTACTCATTCGTTTCGGAAGAGACAGGTACGTTAATAGTTAATAGCGTACTTCTTTTTCTTGCTTTCGTGGTATTCTTGCTAGTTACACTAGCCATCCTTACTGCGCTTCGATTGTGTGCGTACTGCTGCAATATTGTTAACGTGAGTCTTGTAAAACCTTCTTTTTACGTTTACTCTCGTGTTAAAAAATCTGAATTCTTCTAGAGTTCCTTATCTTCTGGGGTGTATCAGCGAGTATCTACCATCGATAACCTCGAGTCT
+
BBBB@BCCCDCCCCCBCCCDBBBCCA@ABCBA@BDEE@CC@B@CBBCBBD@BBBCC?B?BBCC@D?CABBBBCAA989999$9=3>??>1=BBC@C??;?A3::?ABC?BBBBB>>?<=<<<A=@>>A???A<AAA?9==@A?>>>??>>>A?=>;=??;@@<@<@@>>>>AAA:>>@CC5C=B<>>>>=/=:779)//7///::69199887$599>?:>:@A;@@@A;;;=@<A<AC==89////(///99973///9:9A@@>>;>878AAA=D<??@AA@;:
@ATNG8:04965:01588
GATGGTAGTATCTGCACACTCTGTCCAGAAGATCAGGAACTCTAGAAGAATTCAGATTTTTAACACGAGAGTAAACGTAAAAAGAAGGTTTTACAAGACTCACGTTAACAATATTGCAGCAGTACGCACACAATCGAAGCGCAGTAAGGATGGCTAGTGTAACTAGCAAGAATACCACGAAAGCAAGAAAAAGAAGTACGCTATTAACTATTAACGTACCTGTCTCTTCCGAAACGAATGAGTACGTGTGACGTACGTGAGCTACCATCGATAACCTCGAGTCT
+
BBBCACBBB@AACCHCCBBCCCCCE@CBB?BBBBBB?B>A@BDCBB???=??AABBCCCC3C?BBCAA@ACCCC>CBCCCBB5AA=A=@@@;ACCGCCCCCCD@?>@?BB?@@@?BBBBBBBCDDCCCABAC?CCCC@A@ABBBBB@C@C??>?ABCCCCD@CCCBBB@BB=999398<<<3>=>;9::::(8@:A899B@@@@<@=A>>>=B<?@BCB?BCBBCCC@C?CCC>CBB?BCCBDBBBCCCCCCCCCCAAABBBBC@=@000>00*09@BBB@@;<
@ATNG8:04972:01611
GATGGTAGCAGACGTGACAGAGCGCCAGAAGATCAGGAACTCTAGAAGAATTCAGATTTTTAACACGAGAGTTAAACGTAAAAAGAAGGTTTTACAAGACTCACGTTAACAATATTGCAGCAGTACGCACACAATCGAAGCGCAGTAAGGATGGCTAGTGTAACTAGCAAGAATACCACGAAAGCAAGAAAAAGAAGTACGCTATTAACTATTAACGTACCTGTCTCTTCCGAAACGAATGAGTACGAGAGTCAAGCAGAGCTACCATCGATAACCTCGAGTCT
+
8<<A=B=BBCDDDCAAACCDCCCDB>BBC@BBBBBA=A?BBBBCCC@?A=B?CCA@ACCC3B?BBB@@@=00(/;3890////$5<7<6;;;09?=9@;9;AA@@C>B>AB?CAA?BBBBDCCCCBBBCABBB>BBBB@CBBBBBBB?B?B;;8;AAABAACACBCD??<??<?BA=AA999,3;;877989(8=8>=??>AB8958;>>AG<@<?>B;;6;AAAAAA?B?BAA=BCC@BBBBBBBAAABCBBB?AACDDCCCB@:@///;;;1616BB;;:>>
@ATNG8:04974:01586
GATGGTAGTATCTGCACACTCTGTCAGAAGATCAGGAACTCTAGAAGAATTCAGATTTTTACACGAGAGTAAACGTAAAAAGAAGGTTTTACAAGACTCACGTTAACAATATTGCAGCAGTACGCACACAATCGAAGCGCAGTAAGGATGGCTAGTGTAACTAGCAAGAATACCACGAAAGCAAGAAAAAGAAGTACGCTATTAACTATTAACGTACCTGTCTCTTCCGAAACGAATGAGTACATAGATATACGTATAGCTACCATCGATAACCTCGAGTCT
+
:::=7;;BBB;;;A?BBAABBBFFCCCB?BAB@@@>A=<>>00/;6:8386/0///?;?+==@<;;;==???39/0/777'7727)55505;<9=9;<;;99945:BC?BCC?BCBBBBCBBCICCCCCB@CEBC>??@>>@:97;@BAB@BCCCBBBC@CCCCDF???<?BB=AA:::28>><=????.?A>ABBBCC???7;7;@AA:>:=@CBB?BB@@@DD@E@BBB=AAA?BBAAABBBBBBCAAACCAA=@@@@@@;7=///6:=/606::;=888
@ATNG8:04974:01597
GATGGTAGTGTCATATGAGAGTGTGTACTCATTCGTTTCGGAAGAGACAGGTACGTTAATAGTTAATAGCGTACTTCTTTTTCTTGCTTTCGTGGTATTCTTGCTAGTTACACTAGCCATCCTTACTGCGCTTCGATTGTGTGCGTACTGCTGCAATATTGTTAACGTGAGCCTTGTAAAACCTTCTTTTTACGTTTACTCTCGTGTTAAAAATCTGAATTCTTCTAGAGTTCCTGATCTTCTGGACGACGCGCACTGACACTACCATCGATAACCTCGAGTCT
+
CDCC?CCAABCBBBCFDCCABCBBBBCCCCCC@CCCD>BB@C@CCCCDEE@CCDCC?C?BBBB?B?BCDCDAAAC?CCDDE5BC>AABC=CCBB@BCA=A@000AEAC@CCCCIHHI>AABAD@CCBCCCCCACCBB?BCGCAABCFB@@BBBBB@BAA?@B@D@B@@ADCC?C?B;;;;.;=@=;;;;;*;CBCC>A@CCGCCBAA=ABBB0BBBBDAIACDACCECC;;;;?BDBBBB@BCC@CC:::BBCCCBBBCCCDFFD@C:::BAA=A@BCCCC???
@ATNG8:04975:01587
GATGGTAGTGTGTCTCTGAGAGTAGTACTCATTCGTTTCGGAAGAGACAGGTACGTTAATAGTTAATAGCGTAACTTCTTTTTCTTGCTTTCGTGGTATTCTTGCTAGTTACACTAGCCATCCTTACTGCGCTTCGATTGTGTGCGTACTGCTGCAATATTGTTAACGTGAGTCTTGTAAAACCTTCTTTTTTACGTTTACTCTCGTGTTAAAAATCTGAATTCTTCTAGAGTTCCTGATCTTCTGGAGATACACATGATACTCTACCATCGATAACCTCGAGTCT
+
5><=9=>EEECAAA@<BCBBBAA@ACCDCDCC?CBBC9@A6;6:ABBBCA<00000*/4999<7<7<<<=>00)-80-----$--(///;/:;:95:;;6;@>B;;;AC@CBBBCBBC@BBC@B?BC@C@B;;5;BBB?BBBAAABAC@AACCBBC@@@A?BB?B=@@BBBBCBA=C;;;;.:>B=ABCCCC)AA;;;0;AA@AAAAAA9A??@,A@@AC?C@GC@;;;;;;A>A>BBABBA=@@@=AABJBDCGCCCCCBBBCBA@;>000=;;,:4:ABCCBBB
@ATNG8:04981:01589
GATGGTAGATACTCGCTGATACACCCAGAAGATCAGGAACTCTAGAAGAATTCAGATTTTTAACACGAGAGTAAACGTAAAAAGAAGGTTTTACAAGACTCACGTTAACAATATTGCAGCAGTACGCACACAATCGAAGCGCAGTAAGGATGGCTAGTGTAACTAGCAAGAATACCACGAAAGCAAGAAAAAGAAGTACGCTATTAACTATTAACGTACCTGTCTCTTCCGAAACGAATGAGTACTATGACTATCTGAGACTACCATCGATAACCTCGAGTCT
+
@<@B:BBAAABBCCCCCCCBBBBED>CBC@BBBBAC?B?BBBBBBC?BB?B@BBBAAAAA1@@CCDDB@97777)389999;*=@;;.9:9&9@A>C;;;AAA@A=B>BB?BBC@CCBBBBBGCCCCDDBBB@CB;::;BABBCCC?C@CAA>AECCBBBCACAAACB@AA>??<<>=777)337178=>@2AC?DCDA??@@A8;7;A??;?;>>BBA?A@;;;@@=?@BBD>A::7:AABBBCBBACCCCBCBBAAAAA@?;7:///:==7<6;AA@@???
@ATNG8:04984:01594
GATGGTAGAGTATCATGTGTATCTCCAGAAGATCAGGAACTCTAGAAGAATTCAGATTTTTTAACACGAGAGTAAACGTAAAAAAGATGGTTTTACAAGACTCACGTTAACAATATTGCAGCAGTACGCACACAATCGAAGCGCAGTAAGGATGGCTAGTGTAACTAGCAAGAATACCACGAAAAGCAAGAAAAAAGAAGTACGCTATTAACTATTAACGTACCTGTCTCTTCCGAAACGAATGAGTACGTGTGACGTACGTGAGCTACCATCGATAACCTCGAGTCT
+
<:?@>BABBBBCCCCCCCGCBCEBB?BBB?BBCCBB@B@BBDCC@@=@B?B>AAB;;;;;;$:<BBCCCCBB;;;/;@;;:;:;$::@;.5;5*5<<9><@CCBCAA>A?BB@BBB?BB>?@ABDCCCCCBBAB@BBBBABAA@@A??=A?B@@?ACBBBE??=@DF::;<00+000+0=?>>>2>::3:9:999%9B>A:::FDCCE<;7;>>>9=:=?CCCFCCBBBCC=@=@BB<BCC@AABB???A??>ABCCCECCCAAABBBC@C:99B?><>@CCCBBBAA
@ATNG8:04984:01616
GATGGTAGTATCTGCACACTCTGTCCAGAAGATCAGGAACTCTAGAAGAATTCAGATTTTTAACACGAGAGTAAACGTAAAAAGAAGGTTTTACAAGACTCACGTTAACAATATTGCAGCAGTACGCACACAATCGAAGCGCAGTAAGGATGGCTAGTGTAACTAGCAAGAATACCACGTAAGCAAGAAAAAGAAGTACGCTATTAACTATTAACGTACCTGTCTCTTCCGAAACGAATGAGTACACATCGTCGTGTCGTGCTACCATCGATAACCTCGAGTCT
+
CCBC@EBBBDCCBBBBAA<ABBBCC@CCC@CCCBBC@BADBCDECC@BB?B?AAABCBBB3B?AAAABBAABCC=BBBCEEE5BC?C=@@@9ABF?CDGCBBA;;5:;>C?BBB@BBBABBBBBCAB@AA@@?@@@B?CBBCCCCF?C@B;;7;BBABBCB@?@@BBE@BB?AAB@CB7777777=@BBCB2AA=:99@@==AA<@=@>>=<@=??CBC@CBCBBBB@C>ABD<A@E?BB@??BBBBAAAABCC989BB@>>>>?9?999A@A=A>AAA???==
@ATNG8:04985:01582
GATGGTTGATATATGCACGCTCTACCAGAAGATCAGGAACTCTAGAAGAATTCAGATTTTTAACACGAGAGTAAACGTAAAAAGAAGGTTTTACAAGACTCACGTTAACAATATTGCAGCAGTACGCACACAATCGAAGCGCAGTAAGGATGGCTAGTGTAACTAGCAAGAATACCACGAAAGCAAGAAAAAGAAGTACGCTATTAACTATTAACGTACCTGTCTCTTCCGAAACGAATGAGTACACACTCTCATATGACACTACCATCGATAACCTCTAGTCT
+
CDCC?C?CBBBCCCCCC@BADDCDD@CAB?BCDDBA=@?BBAAAA?=?A=C?CCAABCCC3B?BCBBBAAABBD>BBABBAA2@B=A=AAA:ACD@CBCCCCCCC@C@CC?CCC?AACBCDCCDDBBBCCCC@BCAA<ABAAACBB@C@CCC@CCBBBBDC@CCCAAB@BB?>>><AA===7?@@=ACCCC3CC?D?>>CDB@@;@<@B@@:=9=ABCB@BCBBBBC>?=?DD>BBB?BBBBDBBBAAACCCCCCBBB@AABBBB>AACCCBB?B?BBBBB>>>
@ATNG8:04985:01623
GATGGTAGCGCATATCAGCGCAGCCCAGAAGATCAGGAACTCTAGAAGAATTCAGATTTTTAACACGAGAGTAAACGTAAAAAGAAGGTTTTACAAGACTCACGTTAACAATATTGCAGCAGTACGCACACAATCGAAGCGCAGTAAGGATGGCTAGTGTAACTAGCAAGAATACCACGAAAGCAAGAAAAAGAAGTACGCTATTAACTATTAACGTACCTGTCTCTTCCGAAACGAATGAGTACGAGAGTCAGAGCAGAGCTACCATCGATTACCTCGATTCT
+
;;<@:=666@>CCCFCBBCBBBBBB>BCE@;;9>@=2949>>:?>@99949=>?B;;;;;.;@CDGFGIGBAAB=BBAABBB5BJ@C@CDD;AAA=ABBBBBBAB?B@CD@C??=@BBBBABBBCBB@BB;;9<CCC@BAAABBBE?B?C;;9;CCDECBC?BBD@@@@CC@BBB9::CCC=???<>BBBC3CC?C???CCCBB?A>@@?@8:3:=BBC@BBBBAAA6;6;??8@AA?AAAAA:::@@>??AA?877>>=787<B?BBBCCC@:;6;;;8818=
@ATNG8:04989:01607
GATGGTAGACATATCGTACTCTCTGTACTCATTCGTTTCGGAAGAGACAGGTACGTTAATAGTTAATAGCGTACTTCTTTTTCTTGCTTTCGTGGTATTCTTGCTAGTTACACTAGCCATCCTTACTGCGCTTCGATTGTGTGCGTACTGCTGCAATATTGTTAACGTGAGTCTTGTAAAACCTTCTTTTTACGTTTACTCTCTTGTTAAAAATCTGAATTCTTCTAGAGTCCTGATCTTCTGGTGTCTCTATCATGTACTACCATCGATAACCTCGAGTCT
+
A@@@?DBCCCCCCCCAABHECBBBCDDDD@BC@C???9@@<@?CBAAACD?CAAAD?C>A@BB@B?BBBBBBBA?:?=?=?.=?<=555'59:7<C??9?A;???D?>;>>>??=@A;AAA;A;@@@;;;=<:>>AA;>>>=>;=?ADDDAA@@?:<<=<>><><A??>>?ADD:>?AAA5A<>;>>DCD.9999;49-----;29<9BBBB.;;>?A=A=@@;<77///@@9=?=>>C=;;;=BC;;9?DA@A=>=AAAA@@:@>>>A;;7;9==<AA>>>
@ATNG8:04991:01593
GATGTGCGTGAGAGAGAGACCCAGAAGATCAGGAACTCTAGAAGAATTCAGATTTTTAACACGAGAGTAAACGTAAAAAGAAGGTTTTACAAGACTCACGTTAACAATATTGCAGCAGTACGCACGCAATCGAAGCGCAGTAAGGATGGCTATTGTAACTAGCAAGAATACCACGAAAGCAAGAAAAAGAAGTACGCTATTAACTATTAACGTACCTGTCTCTTCCGAAACGAATGAGTACGAGAGAGCACACGTGTCTACCATCGATAACCTCGAGTCT
+
A@;66=@CDBBC@CBCBCEDE=CCBABBBAAA?B?CCDBBBC@CCAC@;;;@?==?.??BBBBCBBBBCC:?=;;;;;*;B?E?CCC<CFCAICCDDDBBB?B?CCACCC?AACCCCBCCBDEGCBBB>AB@@=A@@@BCBD>B@BCB@BCDD@CCC?CBA@@@=A@<@A@<@?<<=8;=;8=?@@A2@A?C???B@@:;7;<?AAB7;7;?BBB@BBBBCCD?B?BBE>CAA????BBDDBBBBBB888CCCCBBBBA>:6:///;::7<9<;;;AB??
@ATNG8:04991:01601
GATGGTAGGACGAGCGTCTGAGAGGTACTCATTCGTTTCGGAAGAGACAGGTACGTTAATAGTTAATAGCGTACTTCTTTTTCTTGCTTTCGTGGTATTCTTGCTAGTTACACTAGCCATCCTTACTGCGCTTCGATTGTGTGCGTACTGCTGCAATATTGTTAACGTGAGTCTTGTAAAACCTTCTTTTTACGTTTACTCTCGTGTTAAAAATCTGAATTCTTCTAGAGTTCCTGATCTTCTGGGCAGACTCTCACACGCCTACCATCGATAACCTCGAGTCT
+
@ABB@GBB@CDB;;;@BACCCCCD?AAACCCC@A@@C>BB@B@BCDCCEDACC@@B@FABBAA?B@CCCCCBB@@=@BDDD5AA>ABED<BACC?CCCBHF?B@@DAB@BBCGDDDC@CCC@B@CDDDBBAC@CDBA<BB@@B@@@BBBBC@@?A?BBD@BB?B@CCBBCDDCC@BBBBB8B=B=@@?@A1@BBCG>BBCCCCCCCC@BCBC5BBCCG@CACB@BBBBBBB@C@BBBBBC>A@CE>CCCCCCBBBCCBBBB@CBB@C:::CCC?B?BBBCBAAA
@ATNG8:04994:01609
GATGGTAGCGCACACATAGATACAGTACTCATTCGTTTCGGAAGAGACAGGTACGTTAATAGTTAATAGCGTAACTTCTTTTTCTTTGCTTTCGTGGTATTCTTGCTAGTTACACTAGCCATCCTTACTGCGCTTCGATTGTGTGCGTACTGCTGCAATATTGTTAACGTGAGTCTTGTAAAACCTTCTTTTTACGCTTACTCTCGTGTTAAAAATCTGAATTCTTCTAGAGTTCCTGATCTTCTGGTCTACTACACTGTACTCTACCATCGATAACCTCGAGTCT
+
BCCB@CDDDCBBBBBCCDDBAA@BI@@?AA@@<@@@@;@B=B?CBCAA@>9<B@00-/5::-0+0+/<99:::39;344444$444(44;;2555;5;<B=BB79:6@@B?BCCCCDBB@BCCBDACC;;;<<F?DCED@BBCCC<;;C@@@BA@@A@CCB?BD@E@CBBAAA@@@>BADDE;;7;?@@@@@0@ACBB@BCBBBCC;;;=AAA@0ABBCC@CACC@BCF@A@B?B?BCBBBA7;;;8;CCBBBBBB@@ABBCCCBBB?B;;;B;;5;5;BB;;:BD
@ATNG8:04995:01602
GATGGTAGCACGAGTCACTCATATCCAGAAGATCAGGAACTCTAGAAGAATTCAGATTTTTAACACGAGAGTAAACGTAAAAAGAAGGTTTTACAAGACTCACGTTAACAATATTGCAGCAGTACGCACACAATCGAAGCGCAGTAAAGGATGGCTAGTGTAACTAGCAAGAATACCACGAAAGCAGAAAAAGAAGTACGCTATTAACTATTAACGTACCTGTCTCTTCCGAAACGAATGAGTACTATGTAGAGCTCTATACTACCATCGATAACCTCGAGTCT
+
CAA?;C66;=<;;;>CC@@C=====9=;;59:::55.5.559::==:=?:=:=<@=?@?=,=:;==8849988808345999(99497<<<0<==16655554;;3:5::7<4405:99<@C@CBCBCBDDDACCAA>@@===?888*9:>99.99444;:;8<<<<A?=>989>93<8///)/0//:???0??7<56655;55.5:>;=>48278?@@?B@990<=+0*0;>+00:4689888888:==<=B:@:BB=8888./)/688;78287??@==>A>
@ATNG8:04995:01619
GATGGTAGCTCACGTACGTCACACGTACTCATTCGTTTCGGAAGAGACAGGTACGTTAATAGTTAATAGCGTACTTCTTTTTCTTGCTTTCGTGGTATTCTTGCTAGTTACACTAGCCATCCTTACTGCGCTTCGATTGTGTGCGTACTGCTGTAATATTGTTAACGTGAGTCTTGTAAAACCTTCTTTTTACGTTTACTCTCGTGTTAAAAATCTGAATTCTTCTAGAGTTCCTGATCTTCTGGACGACGCGCACTGACACTACCATCGATAACCTCGAGTCT
+
ACBB?BBCCEDCBBCCCCBEBCBBADCCDBAA>ACCF>DDAC?BBBBCBC?CBB;;7;=@@CC@C?BCCBBBCBB?BCCCD3BB@CBBB=BABA?BCHACC79:?<AA>CBBAABCB@=<=<A<AAAA@@@@<@A9949;<;99:=>;:;AAAAB<AAA:>><A;>>?@@@?==:;<;DD5B=B98////(/<666)--3--,7--/5;;;8)8355:5>5@@7:;;B>;=<@8==999>0//6068///8::<<;;8?=><<::5:===@??;?7;;>A>99@
@ATNG8:04996:01610
GATGGTAGGCACTGCGCACACATCCCAGAAGATCAGGAACTCTAGAAGAATTCAGATTTTTAACACGAGAGTAAACGTAAAAAGAAGGTTTTACAAGACTCACGTTAACAATATTGCAGCAGTACGCACACAATCGAAGCGCAGTAAGGATGGCTAGTGTAACTAGCAAGAATACCACGAAAAGCAAGAAAAAAGAAGTACGCTATTAACTATTAACGTACCTGTCTCTTCCGAAACGAATGAGTACACATCGTCGTGTCGTGCTACAATCGATAACCTCGAGTCT
+
444905=>:@@CD@@=B=<@@<;;;4;@B<ABBECC?C=@;;;@@@?BB?B@B;444444$329<=BBBA:==<6==;;:::'9949.599'599.5999<====9<7;;:??>8;?88;@?>>A9965:=<<@@;=689;;;;==190900)/9////6639:::<<.3348:94993333&3371322222#293::=999222395225<7<9:9@@A?@>;=?9839380=8;;@,000>>?BB@B@AAABA?>88:?988://)/>;;;>9>=@@<;;67;
@ATNG8:04950:01657
GATGGTAGTAGTACACTAGTCATACCAGAAGATCAGGAACTCTAGAAGAATTCAGATTTTTAACACGAGAGTAAACGTAAAAAGAAGGTTTTACAAGACTCACGTTAACAATATTGCAGCAGTACGCACACAATCGAAGCGCAGTAAGGATGGCTATTGTAACTAGCAAGAATACCACGAAAGCAAGAAAAAAGAAGTACGCTATTAACTATTAACGTACCTGTCTCTTCCGAAACGAATGAGTACTACTCTCAGAGACACACTACCATCGATAACCTCGAGTCT
+
A@BB@BCBBBBBBBB??@>CCCCCC@A@@<CCCCBA?AACBBDCCB?BDHEHBCAABBCC3D>ABCCBBBCCBB>BCABAAA,@@=@?CCC<BCCACGCCCCB:97;?BB?B:;7;@BBCBBCFDCBBBCCC@B@@@@@@@BC@AA?B?B@@=@AAA@BCB@B@A???=AB?BBB>A@000*/0/6//0000%0>;9988?AA?>:>:=???<><>?CAA?@CCBBBC?A=AAA=BCBABBBAAABBBBBBDCAA@BBBCB>>>>>:=>>>???<@<@@<<=::;
@ATNG8:04959:01649
GATGTAGCTCTGCTCTGACTCTCGTACTCATTCGTTTCGGAAGAGACAGGTACGTTAATAGTTAATAGCGTACTTCTTTTTCTTGCTTTCGTGGTATTCTTGCTAGTTGCACTAGCCATCCTTACTGCGCTTCGATTGTGTGCGTACTGCTGCAATATTGTTAACGTGAGTCTTGTAAAACCTTCTTTTTACGTTTACTCTCGTGTTAAAAATCTGAATTCTTCTAGAGTTCCTGATCTTCTGGATATGAGTGACTCGTGCTACCATCGATAACCTCGAGTCT
+
89:BCBBBCABBBABBAA<==@@?B@@?965:AAA>8@C@B?BBCCBBB=;9959.909=;>:?;;;<=;<<@@;?BBBC5BC@@A>@5@00/)//:5:=2659;::.5555449939:;5939:::9555.59558?@:999@@@?@@@AA??=;998<@4929BBBBCB>=9=9999&92929999:(:=@??/9:AABBBA@@4:9:9'9>?@@=@=>@;@@@A@?@?A?;::BBC=@@C;A;;;BBCCED@@?C>@@?::4:::98=?=A>AACCCCCC
@ATNG8:04960:01679
GATGGTAGCAGACGTGACAGAGCGCCAGAAGATCAGGAACTCTAGAAGAATTCAGATTTTTAACACGAGAGTAAACGTAAAAAGAAGGTTTTACAAGAACTCACGTTAACAATATTGCAGCAGTACGCACACAATCGAAGCGCAGTAAGGATGGCTAGTGTAACTAGCAAGAATACCACGAAGTAAGAAAAAGAAGTACGCTATTAACTATTAACGTACCTGTCTCTTCCGAAACGAATGAGTACAGAGAGTACGATATGTCTACCATCGATAACCTCGAGTCT
+
:4447::49555?;;A@=BBBB@@A<;:4.494//7)/)//99:;<8<<69487997<99)95:::9988///;166====<,=<1616AA0/0<800)//-8/--(-(--(/88177:;<<<>==B>>>C@B?BBBB?BBA??=>?3;5;00,0::00///)0448:?6?@?777>?A>>277>9::999'9<<<9:87=:::49?>?;=:C?CC999@CBBBCBA=?>:99.7<>9878?>>>@>?<=<>@@978;887896=7///5::;3;47://..33
@ATNG8:04961:01632
GATGGTAGTACATGATAGACGACACCAGAAGATCAGGAACTCTAGAAGAATTCAGATTTTTAACACGAGAGTAAACGTAAAAAGAAGGTTTTACAAGACTCACGTTAACAATATTGCAGCAGTACGCACACAATCGAAGCGCAGTAAGGATGGCTAGTGTAACTAGCAAGAATACCACGAAAGCAAGAAAAAAGAAGTACGCTATTAACTATTAACGTACCTGTCTCTTCCGAAACGAATGAGTACTATGTAGAGCTCTATACTAATCGATAACCTCGAGTCT
+
CCCC?CBCCCBBBA?A>@==0//99,//>:>BBCCD?B?BCAAA@@=@@?C?BBCCCDEC5C>;;;A?9@666<5<>??CCC1CD:=:>@@2@CA8>900/;744258=>?CCC>AABBCBBBBB@@@BBAAAIEGD@CCCDCAA@@C?B;;6;B>>@6699@@@A?C=@@<@?=9=>99923993//////$/>6////9;?<:::6;;//(.355>>@7@B@?@?@?A=@AA9@@@<@DCCBADACBAAACBBAAAA??;;895>:<<7829;?>>>>=>>
@ATNG8:04964:01645
GATGGTAGCTCACGTACGTCACACGTACTCATTCGTTTCGGAAGAGACAGGTACGTTAATAGTTAATAGCGTACTTCTTTTTCTTGCTTTCGTGGTATTCTTGCTAGTTACACTGCCATCCCTACTGCGCTTCGATTGTGTGCGTACTGCTGCAATATTGTTAACGTGAGTCTTGTAAAACCTTCTTTTTACGTTTACTCTCGTGTTAAAAATCTGAATTCTTCTAGAGTTCCTGATCTTCTGGGATGTGTGCGCAGTGCCTACCATCGATAACCTCGAGTCT
+
BC@@>@CBADDDDDCCAAACEDDBBBCDCCBB@BCDF>BB?B?CCCBCCC@BBB;;7;?BABCAC?CBBABABCC?BBBBB3BC>B@@@=ABBG@CBB?BB?A@AABB@BBBDCAB=BB??5;>@ACA?>>9>?>>9>>A>>>=>@@@>>>>==:>>D;@@;?;>>@@BBA@@<?>>?>3>;?;?A@A@.==;;;1799<=<6666(./..$..333.34.202=;9>8<2827...66058;:06225:;>==@AA7565<?A<A=>>D>><?=A@@@A?@@
@ATNG8:04967:01671
GATGGTAGCGCACACATAGATACAGTACTCATTCGTTTCGGAAGAGACAGGTACGTTAATAGTTAATAGCGTACTTCTTTTTCTTGCTTTCGTGGTATTCTTGCTAGTTACACTAGCCATCCTTACTGCGCTTCGATTGTGTGCTTACTGCTGCAATATTGTTAACGTGAGTCTTGTAAAACCTTCTTTTTACGTTTACTCTCGTGTTAAAAATCTGAATTCTTCTAGAGTTCCTGATCTTCTGGTAGAGCGTGCATATATCTACCATCGATAACCTCGAGTCT
+
@BBBACCCBBCCCDAAACCCCBDBBBCCCCAA?ACCC?DC?C@CCCECCD?DDA@B@C?BBAC=B?BCCCCCGA@<99999)9B=ABCC>CBCB?AAE@DD;;:ABBCBCCCFECCD@CCC?D?CCBCBCCC@CCDC=AACEICC?CCDDCC@@@@BBB?CE@C@CBCBBCCBC=@:9::.:;?;:::::*;ACDF>BBBCCCCCCCAEJDJ2CCCCC@E@CD?CCCCCCC@D@@AAECB?AAB@CDEDDCCCBBBABBBBBC?=9<000@AA<A<@BCCCBBB
@ATNG8:04974:01669
GATGGTAGACACGTGTGCTCTCTCGTACTCATTCGTTTCGGAAGAGACAGGTACTTTAATAGTTAATAGCGTACTTCTTTTTCTTGCTTTCGTGGTATTCTTGCTAGTTACACTAGCCATCCTTACTGCGCTTCGATTGTGTGCGTACTGCTGCAATATTGTTAACGTGAGTCTTGTAAAACCTTCTTTTTACGTTTACTCTCGTGTTTAAAAATCTTGAATTCTTCTAGAGTTCCTGTATCTTCTGGAGTTACACATGATACTCTACCATCGATAACCTCGAGCTCT
+
@:>>5:@@@B;;;<@966==;;;=B??@BBBA=@@AG>CC?B>AABBABA6;:773(3-339=8>:==<BBBA?><99999$594999:3:<==9>;>8<<,000/7739;=5:9?A?????B?AAA:9::9<@AAB=?@CECBB???BBBAA@=1888186076?AB>>>AAB5::;;;/;:A39/===,=<:::+////9889555'5;==/<:7/68(/(/837;;>@>><><?=;9::A.5/5(/./).338><<<888;;9<=8<5//566)/)/688/678/
@ATNG8:04974:01679
GATGGTAGTGTCATATGAGAGTGTGTACTCATTCGTTTCGGAAGAGACAGGTACGTTAATAGTTAATAGCGTACTTCTTTTTCTTGCTTTCGTGGTATTCTTGCTAGTTACACTAGCCATCCTTACTGCGCTTCGATTGTGTGCGTACTGCTGCAATATTGTTAACGTGAGTCTTGTAAAACCTTCTTTTTACGTTTACTCTTGTGTTAAAAATCTGAATTCTTCTAGAGTTCCTGATCTTCTGGATAGCGACGCGATATACTACCATCGATAACCTCGAGTCT
+
AC@A>ABDBBCBCCCCCCBBBCCCCCBBBBAA>A@@A;AA=A=@@ABCCC@CCAA@@DADCBC@C?CDCCCBA@>;;;;;;*;@>ACCD?BABB>@@B>BC?AAACCD@CCCCCCBG@CBB@C@CB@A@BBF?CCCC@BCCCCCCBBCBBBBBBB@DBB?BE@B@AACCCCBBB?BBCCC8A;@;;;;;;*;@@@A7;;BBC@BBBCACHCI5EBBBC?B@BBAGGCCCCD@DB@@@CFG@BBB@CCCBBBECCCABBDDCCBCC?C@@@CBC?B>@@@DBBB@
@ATNG8:04978:01640
GATGGTAGTGCGTGAGAGAGAGACCCAGAAGATCAGGAACTCTAGAAGAATTCAGATTTTTAACACGAGAGTAAACGTAAAAAGAAGGTTTACAAGACTCACGTTAACAATATTGCAGCAGTACGCACACAATCGAAGCGCAGTAAGGATGGCTAGTGTAACTAGCAAGAATACCACGAAAGCAAGAAAAAGAAGTACGCTATTAACTATTAACGTACCTGTCTCTTCCGAAACGAATGAGTACACATCGTCGTGTCGTGCTACCATCGATAACCTCGAGTCT
+
BBBB@CCEBCCBBCCDCCCCDC@@@=ACBACBCCAA?A@CCCDCCC?BA>A?BBB?@@@@1A?BCBBBCB>??C9@@;;;;;*;?<@5;:/5994;AABBBFED?B?BB@AAD?BBCABCCCCCCBBBBBB?BBBD>AABABBBB>B?BAA?ADBCBCCB?BBBBBB?BD?BBB>A@??<5=::3:BABB3BD@B?>:AAC@?;?;??CB;>:>ACCC@BBCBABB@B@BBC=CCC?BBBBBBBBBBCAAACDBC???????BB?B>>>A@@<A>ABBBBBBB
@ATNG8:04981:01630
GATGGTAGTGGTGTCTCTGAGAGTAGTACTCATTCGTTTCGGAAGAGACAGGTACGTTAATAGTTAATAGCGTACTTCTTTTTCTTGCTTTCGTGGTATTCTTGCTAGTTACACTAGCCATCCTTACTGCGCTTCGATTGTGCGTACTGCTGCAATATTGTTAACGTGAGTCTTGTAAAACCTTCTTTTTACGTTTACTCTCGTGTTAAAAATCTGAATTCTTCTAGAGTTCCTGATCTTCTGGGATGTGTGCGCAGTGCCTACCATCGATAACCTCGAGTCT
+
A?BC=@<<00)////7555;;;>@@@AA@@A;;5;BBB>CHAC?DBB@@AD@BCCCGAHFDBBB?B?A@999@=<<759555$4;5<<>>6=556266<:@C@CBBBBGACCCCCDDCABBB@C@DCECBBBH@CAA@>BCBBBBBAA@BCBBC?A@B?CC@CACBBBBDGCFACFEDC7C<A;@@AAA,@AAAA0;;;;C@B;;;?BAAA.9996>:@?CC@CDDDCBC@B?AAAAAA>AABC<B<;;;BB@@>>000@;>AA=>?>????=@>ABBBC??@
@ATNG8:04983:01637
GATGGTAGATACTCGCTGATACACCCAGAAGATCAGGAACTCTAGAAGAATTCAGATTTTTAACAACGAGAGTTAAACGTAAAAAGAAGGTTTTACAGGACTCTACGTTAACAATATTGCAGCAGTACGCACACAATCGAAGCGCAGTAAGGATGGCTAGTGTAACTAGCAAGAATACCACGAAAGCAAGAAAAAGAAGTACGCTATTAACTATTAACGTACCTGTCTCTTCCGAAACGAATGAGTACGAGAGAGCACACGTGTCTACCATCGATAACCTCGAGTCT
+
::<=?CCCBB>>=B<;??>95:@@@3?DD8=:99=D=@;::7///;6996618:///::9'90//(/6-///-(-9/7---888);;:=8@@@2>=<<46---,,5--(/6995:/525<9:@D>CBB:;9B:;9>@BBB>AABCBBAA>A>A@@<@AA;;8899=@?AAB??>;?@@>A?A@A7;8818AAAA/=?88856;;;<>6:7:=?>;?;>>A@@<@@@@@@D<?=?BB=D??5::?@@@BBBBBBCBBCBCAAAB@@99057////::6:7=;;:@@>>
@ATNG8:04987:01660
GTGGTAGCTCGCTGATGATATCTCCAGAAGATCAGGAACTCTAGAAGAATTCAGATTTTTAACATCGAGAGTAAACGTAAAAAGAAGGTTTTACAAGACTCACGTTAACAATATTGCAGCAGTACGCACACAATCGAAGCGCAGTAAGGATGGCTAGTGTAACTAGCAAGAATACCACGAAAGCAAGAAAAAGAAGTACGCTATTAACTATTAACGTACCTGTCTCTTCCGAAACGAATGAGTACTACTCTCAGAGACACACTACCATCGATAACCTCGAGTCT
+
A;<05::@ACCCBCCCA@;ABAAB@B@B=@@@9;6:C7??B:@@B789?A==>983888'7177337333399917333333$33,3,333&377,3388766/.(.(..(.5635555;;>>>CCCDBBBC@BBA@<AA@@@C??<@?A;;6;AA@@@DF?ABDBBB@CF?BBB=AAFED8???;?ABBB3BA>B@?;;;>>>5;7;AAA3838@BAB@DAAACCD@C?BBC<BAA?BCCBBBBABBCCBBBCBBBBBBAAABB?A>===;;5;:>>?@??BA
@ATNG8:04987:01662
GATGGTAGGTGCACATGAGTGTATCCAGAAGATCAGGAACTCTAGAAGAATTCAGATTTTTAACACGAGAGTAAACGTAAAAAGAAGGTTTTACAAGACTCACGTTAACAATATTGCAGCAGTACGCACACAATCGAAGCGCAGTAAGGATGGCTAGTGTAACTAGCAAGAATACCACGAAAGCAAGAAAAAGAAGTACGCTATTAACTATTAACGTACCTGTCTCTTCCGAAACGAATGAGTACTATGTAGAGCTCTATACTACCATCGATAACCTCGAGTCT
+
@;955:<:7<@==<<<<666>CBBA<><<+//8//34<38::::<>=??6:69?@DCDDD3D>BBCCCCAA;;;0;;<;;;;(9@;;.555&444.55595AB@A>A??@=@BC=AA>?@A;;:BBBCCCBBABBBB?@@BABBAA<<8<00+0;;9<=9;5;@A???>AA@EBB?BBBBC<???;>====,<?6=<?@CCBB@;>;>DBB<A<AACBC@DDDBBBC@B@BCD>DCC::;CECBACCCBBBBBABBCDDBAAABFAE;<;?>>;>=A@???@@@
@ATNG8:04997:01644
GATGGTAGCACACGAGATCTCATCGTACTCATTCGTTTCGGAAGAGACAGGTACTTTAATAGTTAATAGCGTACTTCTTTTTTCTTGCTTTCGTGGTATTCTTTGCTAGTTACACTAGCCATCCTTACTGCGCTTCGATTGTGTGCGTACTGCTGCAATTATTGTTAACGTGAGTCTTGTAAAACCTTCTTTTTACGTTTACTCTCGTGTTAAAATCTGAATTCTTCTAGAGTTCCTGATCTTCTGGGTCTACGCTCGTCGCGCTTACCATCGATAACCTCGAGTCTA
+
<944.4::;?BA566;;;;<;95545565==A<ECC>6>HAI@BBBC>?@7;:99<)4.4488385:;<<=@:994555555#5<7<9;9)5=>>;<>73...(---66618<<;;@BB?BAA?A=@<<<9787:=7376=>;8@;344;;>><<;84949=8>@7;67;7577788/55699+96A055>>>.88A<=(5222225588+255&2222227267379999550547:72555999@078:;<998///9966//)/3,2252,,,(,(,665355//
@ATNG8:04958:01694
GATGTAGAGAGACTGTAGCGCACCCAGAAGATCAGGAACTCTAGAAGAATTCAGATTTTTAACACGAGAGTAAACGTAAAAAGAAGGTTTTACAAGACTCACGTTAACAATATTGCAGCAGTACGCACACAATCGAAGCGCAGTAAGGATGGCTAGTGTAACTAGCAAGAATACCACGAAAGCAAGAAAAAGAAGTACGCTATTAACTATTAACGTACCTGTCTCTTCCGAAACGAATGAGTACGAGAGTCAGAGCAGAGCTACCATCGATAACCTCGAGTCT
+
AB9::>CCCCCCCCCCCCBBB@@@;ABA>@@@>?@5;5;A@???B@GG?C?@@?AAAAA3B?BCCBBABBBCE>??@@@@@,;;5;=BBB<BDHECBBCDCCCC?B?AB?B@@?ABCCCCCCBBBCCBBBD@DBBB?BBBBDE??<@?B@@>@CAAADBB?BDCBBB?BB>CBB>AA???8>?<<@@@AA2AA?B?>>B@@AA<A<AA>>9=9=@BBC?B;;:ABD<?=?AB=BBB?AAACBBBBBBAA@BBBCBBBCABBB<<6<677?@@;@<>>>AA@>>
@ATNG8:04960:01707
GATGGTAGTATAGAGCTCTACATAGTACTCATTCGTTTCGGAAGAGACAGGTACGTTAATAGTTAATAGCGTACTTCTTTTTCTTGCTTCGTGGTATTCTTGCTAGTTACACTAGCCATCCTTACTGCGCTTCGATTGTGTGCGTACTGCTGCAATATTGTTAACGTGAGTCTTGTAAAACCTTCTTTTTACGTTTACTCTCGTGTTAAAAATCTGAATTCTTCTAGAGTTCCTGATCTTCTGGCGCGTATGTATGTCGCCTACCATCGATAACCTCGAGTCT
+
BABC@DBBBBBBCBEDBBBBCCCCCBBBCB??<?DDD>CC?B?B@@ABBB>AABBA>B?BBBC?C?BACAAABBB?BBBBB3?@<;//,/>>A399?<?A9???;??<?@AAAA==<>??<@=A@@><=;A;>>>>9=999;<?>>>>AC===?;>>>:@A;A:>>===A>>@8>>>AA6A=B=>>>>>/==?=?199999:@;>>:>DDD/A>>>A=B=:87:>>A>>>;A;@@A>>>:>>><;;;@?>=;;@???AAA=<9949//-;9929-36888=@@
@ATNG8:04960:01722
GATGTAGATATATGCACGCTCTACCAGAAGATCAGGAACTCTAGAAGAATTCAGATTTTTAACACGAGAGTAAACGTAAAAAGAAGGTTTTACAAGACTCACGTTAACAATATTGCAGCAGTACGCACACAATCGAAGCGCAGTAAGGATGGCTAGTGTAACTAGCAAGAATACCACGAAAGCAAGAAAAAGAAGTACGCTATTAACTATTAACGTACCTGTCTCTTCCGAAACGAATAAGTACTACTCTCAGAGACACACTACCATCGATAACCTCGAGTCT
+
A;:5<<=:;9@@@BCC@CDEDABB?BB@@ACA@@D9?655@???A>BB>A=@;888>?>+<7;<=<=888::?987;?>>>+@A=?49;:*:;;6;CCDCEFA@=>;><8000+00??BCCCDDCCCBBBC@AAA@7;;ABAABB?B>@;;4;:??ACCCADCBBBB?BA??>>?BDCCD:@?A=?????1?C@CBBBBA=9818<???B;>:>?@;;7;CABADC@B@:::59AA=AB?BBBBBAAACBBBAAAA???@CB??<;888=>=5;5;::==>::
@ATNG8:04963:01685
GATGGTAGCGCACACATAGATACAGTACTCATTCGTTTCGGAAGAGACAGGTACGTTAATAGTTAATAGCGTACTTCTTTTTCTTGCTTTCGTGGTATTCTTGCTAGTTACACTAGCCATCCTTACTGCGCTTCGATTGTGTGCGTACTGCTGCAATATTGTTAACGTGAGTCTTGTAAAACCTTCTTTTTACGTTTACTCTCGTGTTAAAAATCTGAATTCTTCTAGAGTTCCTGATCTTCTGGACGACGCGCACTGACACTACATCGATAACCTCGAGTCT
+
CCBB?BCBBCCCBAACBCCDCBBBBBBBCCBB?BCDD=BB?C@CDCCCBB@BCJCC?B@BBBB?B@BCCBA@A?@=@CDDD3CC=AACE>CCAB?BBD@DE9;:BDED@CCCCCCCC@BBC?C@CCCCBCCC?@C?@<@@EBCCCDDBBBCC@@A@BBBAEE>@>@ABBCCCBD;?;;;;.;>C<@@BBB0AAABB:;;ECCCCCCC?BBBB0B;;;C9<9;FACCBDFBB?C@BCBBBC?@@@?BC;;;CCCBBAAACCCCCCCCDCBBBB?C?CCCCCA@A
@ATNG8:04969:01699
GATGGTAGACATATCGTACTCTCTGTACTCATTCGTTTCGGAAGAGACAGGTACGTTAATAGTTAATAGCGTACTTCTTTTTCTTGCTTTCGTGGTATTCTTGCTAGTTACACTAGCCATCCTTACTGCGCTTCGATTGTGTGCGTACTGCTGCAATATTGTTAACGTGAGTCTTGTAAAACCTTCTTTTTACGTTTACTCTCGTGTTAAAAATCTTAATTCTTCTAGAGTTCCTGATCTTCTGGCGCGTATGTATGTCGCCTACCATCGATAACCTCGAGTCT
+
ABBC@DCDCCCCCHHCCGGCCBBCCDCBCB@?>@CCC>CC?B>AABBACC?C>>>B?B@CBBB?B?BBBBBBCB@>@A@@@2<=:=658'5=>=?BBB?BC@@=;=@@<?=A???>>9=;94;:889<<<::5:B=<9=@====>>>@@@AA=<=:==?<@?;@<>>>@@@@>><>>AAA6A<>;>@DCC/>>>>>7>>>==>A9995::::.=<>:><A;AA:A;<<@==9==???>><:>>>;;=;@>@8:8>>>>AAA;A886:;<<A:86:<@AAAA@@@
@ATNG8:04975:01700
GATGGTAGCGCACACATAGATACAGTACTCATTCGTTTCGGAAGAGACAGGTACGTTAATAGTTAATAGCGTACTTCTTTTTCTTGCTTTCGTGGTATTCTTGCTAGTTACACTAGCCATCCTTACTGCGCTTCGATTGTGTGCGTACTGCTGCAATATTGTTAACGTGAGTCTTGTAAAACCTTCTTTTTACGTTTACTCTCGTGTTAAAAATCTGAATTCTTCTAGAGTTCCTGATCTTCTGGGATGTGTGCGCAGTGCCTACCATCGATAACCTCGAGTCT
+
<99:7;:::>>::6>966==@@===><<<<5905@AC9@A6:16;?>?@C9<<=@>9>:@@??7@8==@C>CCBB@BCCCC3CC>A@@@8@@@@6;9B?BC?AB@A@B=BBBBCAACABBB@CAGFCCBCCB?@AAA<ABBAAA;;;;;;CB;;;@;;;@BA>A=AB;;;BCAA=A;;;;.;=A<;:;:;*;??@A=BBBBBB;;;D?BABA0A;:9C?B:;;@CIBBBA@=@@@@@BBB?CAAB9B000ABBBABABBBBADDEABDDBD@@>@>@@DDBAAA
@ATNG8:04977:01710
GATGGTAGGACGAGCGTCTGAGAGGTACTCATTCGTTCGGAAGAGACAGGTACGTTAATAGTTAATAGCGTACTTCTTTTTCTTGCTTTCGTGGTATTCTTGCTAGTTACACTAGCCATCCTTACTGCGCTTCGATTGTGTGCGTACTGCTGCAATATTGTTAACGTGAGTCTTGTAAAACCTTCTTTTTACGTTTACTCTCGTGTTAAAAATCTGAATTCTTCTAGAGTTCCTGATCTTCTGGGTGCGCTACAGTCTCTCTACCATCGATAACCTCGAGTCT
+
>=BBACBB?BC956666:>@@@@@=@BBBD;;:;CB@BE@E@BBBCCCCACCCBB>BADCBC;;9;CBBB@@;;5;????,;<5;?DD=A@BB>BBC?CB?BABBBB?CCCCCCCMACCC@B@CCCCBBBB@CBCC>AABAA@AAA@@@BB@@@@DCC?CC@C>@@DDBBBCB=A@@@@3@=B>BBCCC0BB;;;0;AABBBB;;;>BCCC5@A@BB@B?BBACCCBBBA>A=@@@BBB?CBCC>AAABCBCDCIHCDAAAAABAE;;;@BA>B?BBBCCCBA
@ATNG8:04978:01715
GATGGTAGTGATACAGATCAGACACCAGAAGATCAGGAACTCTAGAAGAATTCAGATTTTTAACACGAGAGTAAACGTAAAAAGAAGGTTTTACAAGACTCACGTTAACAATATTGCAGCAGTACGCACACAATCGAAGCGCAGTAAGGATGGCTAGTGTAACTAGGCAAGAATACCACGAAAGCAAGAAAAAGAAGTACGCTATTAACTATTAACGTACCTGTCTCTTCCCGAAACGAATGAGTACGTGTGCGACGTGTCTCCTACCATCGATACCTCGAGTCT
+
8944.4:445==@=@;66<<<;;;=7;;=8==:::;5>5:;>@?A?>;=7;*0/888;;;+;5::::::::===6::;::::+:98>.555&5;<6<?;<<==??;>:==;666;=<<<B969?A@@@;@@B@BAAB@B@@?A?;;9@;>AA=BBBCB??::;;00*/:3/0)7;;4::::=588=7<<B@B1=?;?/0/==><=18188:91:7:7;;;5;;:;=??4::(787*33358899888///6669==<===8584<:;685558987076;99999
@ATNG8:04985:01719
GATGGCGAGAGTGAGACGCAGTACTCATTCGTTTCGGAAGAGACAGGTACGTTAATAGTTAATAGCGTACTTCTTTTTCTTGCTTTCGTGGTATTCTTGCTAGTTACACTAGCCATCCTTACTGCGCTTCGATTGTGTGCGTACTGCTGCAATATTGTTAACGTGAGTCTTGTAAAACCTTCTTTTTACGTTTACTCTCGTGTTAAAAATCTGAATTCTTCTAGAGTTCCTGATCTTCTGGGCTGCGCTGATATGCGCTACCATCGATAACCTCGAGTCT
+
CCBB>@A@AAABBAAD;:;BBCCCBC?>;>??@:ACAHACCCCCDD?BBDAA?A@BBBB<@<A@@@BBCCA?AAABB1BA??77819ACD@BBB>BB<@ACBBB?CA@?AAAA>AAB>B>>><;9<;;:<AAA7::@@@@AAA>=>>>>=<<>@A<A@;@<<><>@@AAA;AA?A@5A;<979777)8;<<:166<99:A<>>;@DDD/A>??B<@<@?;@>>A;<;:@9><@>>@478;>4=///==99>@@@D>>>??><@===@>><>;>AAA@@@=
@ATNG8:04990:01699
GATGGTAGGCACTGCGCACACATCCCAGAAGATCAGGAACTCTAGAAGAGTTCAGATTTTTAACACGAGAGTAAACGTAAAAAGAAGGTTTTACAAGACTCACGTTAACAATATTGCAGCAGTACGCACACAATCGAAGCGCAGTAAGGATGGCTAGTGTAACTAGCAAGAATACCACGAAAAGCAAGAAAAAGAAGTACGCTATTAACTATTAACGTACCTGTCTCTTCCGAAACGAATGAGTACGTGTGACGTACGTGAGCTACCATCGATAACCTCGAGTCT
+
DFDA=BCDA@@ACDCBBCCBBAGDE?BCBAB=>A00+08==@DCCC?BABBFDCC::::;*;=@AADDCCCCCB>BBBBCCC5CC@C@DDD9CCG@CB@@@CB<;9;@CB?DCB>AA??@BBBKFCCCCBBB@BCBC>A@BBCBBB?B?B:;7;BCABBBB@CBDCCH?BB=AAA9=<8989*877/78888(7<8<>@?CBBB@<?=?>>>=B<@@CAA?ACBBCCC@C?BBG>BBC?@?@?BBCA?@?BDDCCCCBBBBABBBB?B:99ABB=A>ACBBACCC
@ATNG8:04990:01710
GATGGTAGCGCATATCAGCGCAGCCCAGAAGATCAGGAACTCTAGAAGAATTCAGATTTTTAACACGAGAGTAAACGTAAAAAGAAGGTTTTACAAGACTCACGTTAACAATATTGCAGCAGTACGCACACAATCGAAGCGCAGTAAGGATGGCTAGTGTAACTAGCAAGAATACCACGAAAGCAAGAAAAAGAAGTACGCTATTAACTATTAACGTACCTGTCTCTTCCGAAACAAATGAGTACGAGAGAGCACACGTGTCTACCATCGTTCCTTCTGAGTCT
+
CC@@=A;55:=B?AACCAAABB@AA<ACC@DBBC@@=@<@@BBBCC?AC?C?AABCCCCC5C@CBBBCDDFDED>BBBBBCC5BB?B?BBB:BBCACCCBBBBBA?A@BB@BCC>AAAACBBBCCCCCBBBD@CCBB>BABBBBCE@C@CBA?ACBBBCCD?@ACA@@?:94:A@;>@=<=59:9=ABCCC3CC?C@?@BBBBB?B@A@@B5617?A@A@C@AABCC?B@BBB=BCC>CCCBBBBBBBBCAABABBBBBCBBBBB?BBABB@B@B?BBCAAABB
@ATNG8:04994:01690
GATGGTAGGCGACATACATACGCGCCAGAAGATCAGGAACTCTAGAAGAATTCAGATTTTTAACACGAGAGTAAACGTAAAAAAGAAGGTTTTACAAGACTCACGTTAACAATATTGCAGCAGTACGCACACAATCGAAGCGCAGTAAGGATGGCTAGTGTAACTAGCAAGAATACCACGAAAGCAAGAAAAAGAAGTACGCTATTAACTATTAACGTACCTGTCTCTTCCGAAACGAATGAGTACGAGAGTCAGAGCAGAGCTACCATCGATAACCTCGAGTCT
+
--7806996<==?666<</////9;6:<?:>??6669=:<=<;;:=5:8284335<:<;<$/)////////7;;299555555#59496;AA0<<<:==;@@CDGD@B?@@9::@@CCCBB@@@CCDDCCCGF@B:;;>@@;;;@;;6:=BAB?BCCC@@@C8<;??;:69@<???9;<988+377,7;;;;18?7B@A@<>;;>9?;?@?@;@<?;@;;7;;;;BCD?C@BCC=CBA>AA???BBAAA:9:?A@@B??>?787;8;><;95//(//55567955
@ATNG8:04996:01716
GATGGTAGCGAGCGAGTGTGTATACCAGAAGATCAGGAACTCTAGAAGAATTCAGATTTTTAACACGAGAGTAAACGTAAAAAGAAGGTTTTACAAGACTCACGTTAACAATATTGCAGCAGTACGCACACAATCGAAGCGCAGTAAGGATGGCTAGTGTAACTAGCAAGAATACCACGAAAGCAAGAAAAAGAAGTACGCTATTAACTATTAACGTACCTGTCTCTTCCGAAACGAATGAGTACCTCTCAGACGCTCGTCCTACCATCGATAACCTCGAGTCT
+
AC@?>@@BABBB@BDCBBABCDAAA@CCC@BBBB@@<@?BBCBBBC?AA>A>BBCCCCCC5C@CDCCCCCCCCB<AA:;:;:*;A?C<AAA9ACC@CCCCBDCBB?@=@B>ABB?CBBBBBBCCDCBBBCBB@BBBC@CBBBCC@?4:4:::6;CCCCCDB@BCCBAA@BB?BBB<>=?==3=99399999(9B<AAACBBCBB?B?BABA<?;:;ACC@FCBBBCC@B@BBC=CDC?CBCCAAA?CCCBBBBBB@CBBBB>BCB?B=88A@@=@<>AA@??>>
@ATNG8:04951:01765
GATGGTAGTGCGTGAGAGAGAGACCCAGAAGATCAGGAATCTAGAAGAATTCAGTTTTTTAACACGAGAGTAAACGTAAAAAGAAGGTTTTACAAGACTCACGTTAACAATATTGCAGCAGTACGCACACAATCGAAGCGCAGTAAGGATGGCTAGTGTAACTAGCAAGAATACCACGAAAGCAAGAAAAAGAAGTACGCTATTAACTATTAACGTACCTGTCTCTTCCGAAACGAATGAGTACATAGATATACGTATAGCTACCATCGATACCTCGAGTCT
+
@:;;8<>=AB955<;559CAAA;:5)5<<8===CBA?B=:555<<7<C=A=AABABDBB&B9===@@?>=;;;5;00/999+::=@:=@=5@?=:??5<;7768.71563=9>:>??>>==?====A???A;?>?F=?==<<<<@<@4?BD<B>>@???@=BC==??<?C@BCB?CCCCC999A>@@AAA2=?;@@A====88188=>>>=A<A:;;=9=>>>??A=D:??D;;??=???A???B>>>@;;;;;;;@@@@@@BA=A>97;---)-677::BB
@ATNG8:04952:01752
GATGGTAGTGATACATATCAGACACCAGAAGATCAGGAACTCTAGAAGAATTCAGATTTTTAACACGAGAGTAAACGTAAAAAGAAGGTTTTACAAGACTCACGTTAACAATATTGCAGCAGTACGCACACAATCGAAGCGCAGTAAGGATGGCTAGTGTAACTAGCAAGAATACCACGAAAGCAAGAAATAGAAGTACGCTATTAACTATTAACGTACCTGTCTCTTCCGAAACGAATGAGTACCTCTCATATGACACTACCATCGATAACCTCGAGTCT
+
AABB?CA@@BBBBBDBBADDDBBBD?CCB?BBCCAA?A?CBBBBBA?AA?C?BCBBBBBB+B>CCCCCCA@AAC>A?@@ACA2AB?C4;;;6;FFACACACCB::6;>AB?BCC?AACBCDBECDCCCBBBC?BB@@<@@@@ABAA>B@D@@>ABBBBCDD=AAABBB@BB?BCC?AA888*:=>9::9,9AAB?@AABA>BBD@D@CBBB?B?CCDCD?CBBBCBC=>:887*:??;?BBBBBB?ABBCCCAAACCBA<==;A666A>>:><>>@@@@@@
@ATNG8:04952:01756
GATGGTAGGAGACACGTCGCACACGTACTCATTCGTTTCGGAAGAGACAGGTACGTTAATAGTTAATAGCGTACTTCTTTTTCTTGCTTTCGTGGTATTCTTGCTAGTTACACTAGCCATCCTTACTGCGCTTCGATTGTGTGCGTACTGCTGCAATATTGTTAACGTGAGTCTTGTAAAACCTTCTTTTTACGTTTACTCTCGTGTTAAAAATCTGAATTCTTCTAGAGTTCCTGATCTTCTGGGTGCGCTACAGTCTCTCTACCATCGATAACCTCGAGTCT
+
CCBC@CCC@BBAABBBBAAAABBBBBBBCCAA?@BBD=BB@B@BBBCCCC?BBA983:;?=AA=@?@AABBBAA?:99898$9A6CCCC>AA@C>BBB@BC>879DBB?BBB>>:BD:<9A<A=>>>>=:8:=B>>=;@@A>>>?;;;AA<;;;<6::A=BB<?<>>>>>>ABA5;;;;;/;:A398AAA/@??@B:>>>>=<BB;;77@@@,@///@-/-8A=BBBB@@@<@<;;;=:;)////)-3///====???===?<<<96777::@7=7=?;<<@@@
@ATNG8:04958:01741
GATGGTAGGCACTGCGCACACATCCCAGAAGATCAGGAACTCTAGAAGAATTCAGATTTTTAACACGAGAGTAAACGTAAAGAAGAAGGTTTTACAAGACTCACGTTAACAATATTGCAGCAGTACGCACACAATCGAAGCGCAGTAAGGATGGCTAGTGTAACTAGCAAGAATACCACGAAAGCAAGAAAAAGAAGTACGCATTAACTATTAACGTACCTGTCTCTTCCGAAACGAATGAGTACGTGTGACGTAAGTGAGCTACCATCGATTCCGGATAGTCT
+
<>?@<@BC:A?@<<;;@;ACCDDCC>CDD?CBCCBC@BADBBBBBC@CC?C@CCB;;;;;.:?BBBCCBBBBBB;>>;;;0;A499.5.555&5<=:@B==;?@AA?B@CB=A?@299=>?BCCCCCEDBABB?@???>@@@@??>B@C?C??=?CCABBBB?BCBBBB@BB?BBC@CC:::,6754;??AA/@A<@>>=>>>@=B=;;<>;?;==>>>5;;??>>?=B=<;:17--)----66;;@AAA<<<BB<?;;;;;;<<7=898==1858=A==887:
@ATNG8:04960:01738
GATGGTAGTATCTGCACACTCTGTCCAGAAGATCAGGAACTCTAGAAGAATTCAGATTTTTAACACGAGAGTAAACGTAAAAAAGAAGGTTTTACAAGACTCACGTAACAATATTGCAGCAGTACGCACACAATCGAAGCGCAGTAAGGATGGCTAGTGTAACTAGCAAGAATACCACGAAAGCAAGAAAAAGAAGTACGCTATTAACTATTAACGTACCTGTCTCTTCCGAAACAATGAGTACTATAGACTATCTGAGACTACCATCGATAACCTCGAGTCT
+
8/44.4<=>CCDDCB><;;<<<9;;745559599496;065;>>>=9==9<8<??@@@>>'8/733=>?B=<;;133//////#//)/3999.:9;6;<<<===AAB>BB?BCC@BBBBBBCCCCGICAABB>A;9:?BAABAA9:5;>A;;:;CCBBBBB@BBABBB?A?>?9717<877)78;587777'736<====8==>;A;@><<8<3;>@@@?AB@@@AA8998??8993977<@@BBBBBBA>>>BDBCBBBBBC@<000/9;;6?<?ABAAA@@
@ATNG8:04967:01758
GATGGTAGGCGAGAGTGAGACGCAGTACTCATTCGTTTCGGAAGAGACAGGTACGTTAATAGTTAATAGCGTACTTCTTTTTCTTGCTTTCGTGGTATTCTTGCTAGTTACACTAGCCATCCTTACTGCGCTTCGATTGTGTGCGTACTGCTGCAATATTGTTAACGTGAGTCTTGTAAAACCTTCTTTTTACGTTTACTCTCGTGTTAAAAATCTGAATTCTTCTAGAGTTCCTGATCTTCTGGTGTCTGTTCTGTATCACTACCATCGATAACCTCGAGTCT
+
CAAA@BCB?BCCB@@@BCAAAABBBCCCCCA@?ACDE=BB@D@B@@@@@B?A@@BD@D@BBBB?B@DCBBA@:==8=====+BB7A?><18@@A>A:939>99978896:@@B@@>>:===8=8;;;@@@AA<A?@?:=;;;>>?AAAAA@@?@?;:;:<@B;?=@@??AA>>><@@BDH5@=@;?=<<;,;<666)--6---=9:==DCBB/@::;B=C<>>=>>>>===:=:=?@>;;7;??=ABA@;;;=AA@@@>>>>@@@<>788><<8=8=AB;;;B@
@ATNG8:04973:01748
GATGGTAGCGCACACATAGATACAGTACTCATTGTTTCGGAAGAGACAGGTACGTTAATAGTTAATAGCGTACTTCTTTTTCTTGCTTTCTGTGGTATTCTTGCTAGTTACACTAGCCATCCTTACTGCGCTTCGATTGTGTGCGTACTGCTGCAATATTGTTAACGTGAGTCTTGTAAAAACCTTCTTTTTACGTTTACTCTCGTGTAAAAATCTGAATTCTTCTAGAGTTCCTGATCTTCTGGAGATACACATGATACTCTACCATCGATAACCTCGAGTCT
+
:<BB;>=BA=BBBBCGDBBBCCCBBA@@?=4:.9?;3;A?C?BB?@???>BBAAA>B798@<7=?BBB>>?BAA<87333$3>4::75-22278:@AA6;;8;::958.575///9949>D796<;<=;;;;=@@@@=@@@B>>>>@AA=<<;::4888;>><>=AA=886<<;4955666'/38388777(--766,2,,,--56-/-888(5-..505055/7=>=ABA7;9=;;65606697=BBB=>>@@@???;;;;??D:>;;;==D5;5;;;;;;;;
@ATNG8:04975:01763
GATGGTAGGAGACACGTCGCACACGTACTCATTCGTTTCGGAAGAGACAGGTACGTTAATAGTTAATAGCGTACTTCTTTTTCTTGCTTTCGTGGTATTCTTGCTAGTTACACTAGCCATCCTTACTGCGCTTCGATTGTGTGCGTACTGCTGCAATATTGTTAACGTGAGTCTTGTAAAACCTTCTTTTTACGTTTACTCTCGTGTTAAAAATCTGAATTCTTCTAGAGTTCCTGATCTTCTGGTGTCTGATCTGTATCACTACCATCGATAACCTCGAGTCT
+
AABB:BBC?BCBBBBBBBBCCCEDCBBBCGCC@CCCC=CC?B?BBBCDBB?BDABB?B>B@BA?A??AAAACBBB=77878.:A;BBBB<BB@@<@BB;AB<>=ABBB?AABBC><<8<>>:>:>@?>>?===AAAA5;;A>>>=;>@@@@>>>@<>>?=AA<A<>??@@AA?A:??AAA5A:?:<<AAA.>>?AA6=;;88:B;<<<ADDD/?>>>@;@=BB;AABB>>><?;>>@@@@<@AA=@@@>>>AA??><>@@AAAAC=A>>>@==:><>@AAAAAA
@ATNG8:04982:01731
GATGTAGAGTACAGTGTTAGACCAGAAGATCAGGAACTCTAGAAGAATTCAGATTTTTAACACGAGAGTAAACGTAAAAAGAAGGTTTTACAAGACTCACGTTAACAATATTGCAGCAGTACGCACACAATCGAAGCGCAGTAAGGATGGCTAGTGTAACTAGCAAGAATACCACGAAGCAAGAAAAAGAAGTACGCTATTAACTATTAACGTACCTGTCTCTTCCGAAACGAATGGAGTACTATAGACTATCTGAGACTACCATCGATAACCTCGAGTCT
+
BAA@@=<A@@;@BBBCGFDGCB?BDD@@@AC;;7;?B@@CA99399387;;;77777$74=>?AABBBCBC;@=::999(:@;=1888,5:;6;758AAAAA<@7;;:=9;5;>>??@A@DC???A>>><===B<>>AA?;::8=188>5:;==>BBB<@@B>BB<?;9=?<599//)/:;27;A>C*=>155555759>5>9=A65.539<>BB:==B@@>>:>=BAC6;9939@<==888=;;;><::::::<<<=>=8706=<<<66.5397;;9522
@ATNG8:04985:01761
GATGGTAGTAGTACACTAGTCATACCAGAAGATCAGGAACTTCTAAGAAGAATTCAGATTTTTAACACGAGAGTAAACGTAAAAAGAAGGTTTTACAAGACTCACGTTAACAATATTGCAGCAGTACGCACACAATCGAAGCGCAGTAAGGATGGCTAGTGTAACTAGCAAGAATACCACGAAAAGCAAGAAAAAAGAAGTACGCTATTAACTATTAACGTACCTGTCTCTTCCGAAACGAATGAGTACTATAGACTATCTGAGACTACCATCGATAACCTCGAGTCT
+
;;@@;?BCCCCCCBBBCAAA=;49:29@@455;;//)/2//)///)/;7<<8<8544<=@@@,@590//0/88///(/8=9:<:(<@;<8@BC;CCCAC@AA<@>;;7;:<<<BBC=AABABBBBCDBBBBBA@ADBBC?A@BBD??@=A>@;<7;C@@CCFF?:::9:9=AA?BBA<>>8877(7<=9000000%0>900/88;??A<A<AACA;@=>>BAA?BAAAAAB?B?ABC>BBB>AAAABBBBBBDCCCBB@CC??99:ABD@C9:9??A2939@@@ABAB
@ATNG8:04990:01769
GATGGTAGTAGTACACTAGTCATACCAGAAGATCAGGAACTCTAGAAGAATTCAGATTTTTAACACGAGAGTAAACGTAAAAAGAAGGTTTTACAAGACTCACGTTAACAATATTGCAGCAGTACGCACACAATCGAAGCGCAGTAAGGATGGCTAGTGTAACTAGCAAGAATACCACGAAAGCAAGAAAAAAGAAGTACGCTATTAACTATTAACGTACCTGTCTCTTCCGAAACGAATGAGTACACACTCTCATATGACACTACCATCGATAACCTCGAGTCT
+
@ABB<A>BBB@;;<<;;;;;<>>>>:>??:<@>=99.9.55>>==>666:>8?@@@?CCC1C@BBA??:BA;<=4445:999(99495;=>2>>>?AAAABBBCD@D@BBACBB@BBCBBCCCCCCCBBBDD:;;AA?B;;:ABAB?B?BDB?BB;;;BBB?BBEBBA?9947=85;;78823;;8889999%9?9?779A<<96*-*-677(-)-8><>;@@999>?9?>ACA;???=>BBBCCCBBBCBBCAAAB>A:::???A:???>ABD?B?BAAAC@??
@ATNG8:04991:01755
GATGGTAGGACGAGCGTCTGAGAGGTACTCATTCGTTTCGGAAGAGACAGGTACGTTAATAGTTAATAGCGTACTTCTTTTTCTTGCTTTCGTGGTATTCTTGCTAGTTACACTAGCCATCCTTACTGCGCTTCGATTGTGTGCGTACTGCTGCAATATTGTTAACGTGAGTCTTGTAAAACCTTCTTTTTACGTTTACTCTCGTGTTAAAAAATCTGAATTCTTCTAGAGTTCCTGATCTTCTGGGCTGCGCTGATATGCGCTACCATCGATAACCTCGAGTCT
+
>?@C<CCDADDB@@@@@@@FFDDC@CBCCCBB@BCBC=BC@C@CCCDCCC@CECA@?@@D@AB;@;@BBCCCCBB@BBEGG5BA>CBBE=BBBC?BCC>BB:;;ACBB@BCCCBCCC?AAB?B@CC@@ABBA?BBAB=BBBBB@@@BA@@@BBAD?AAA=A@=@@@@@CBBBDC?AACHD<CAC?BCCCB,BA;;;0<;ABCCC@;;5;;;;;%;@@AA>B>BA>BBBBBBB>@=@AABCB>A;;<0;;<<BBBBECBCBCAAC;;5;@??>@@=B?BBCBBBCB
@ATNG8:04995:01739
GATGGTAGCGCGACGAGCGTAGACCCAGAAGATCAGGAACTCTAGAAGAATTCAGATTTTTAACACGAGAGTAAACGTAAAAAGAAGGTTTTACAAGACTCACGTTAACAATATTGCAGCAGTACGCACACAATCGAAGCGCAGTAAGGATGGCTAGTGTAACTAGCAAGAATACCACGAAAGCAAGAAAAAGAAGTACGCTATTAACTATTAACGTACCTGTCTCTTCCGAAACGAATGAGTACGTGTGCGACGTGTCTCCATCGATAACCTCGAGTCT
+
A<CI?BBA@@@CCCCCBCCCCCCDD?;;;@DCAB@@=@=@@AAAAA>AB@C?AAA>?>>>,?=@>?>BBDCCCC;AABBDDD5CC@B@CCC<CCCIDDBBBCC@@=@?AB?AAA=@@DBCCCCCDAAADCCC@BA@@=@@?BBBCC@C?C;;::CCBDAAA?@@@AAA@EF?ABA?BBBBC=@??9==<=<,=@=?;;?BBBBB<?:>>??=@<@BCCB?BB@??A@<@????9@AA>ABBBAA@???AABBCCCAAA?>>=>;;;A=<9=7;:??????
@ATNG8:04995:01748
GATGGTAGTGTCATATGAGAGTGTGTACTCATTCGTTTCGGAAGAGACAGGTACGTTAATAGTTAATAGCGTACTTCTTTTTCTTGCTTTCGTGGTATTCTTGCTAGTTACACTAGCCATCCTTACTGCGCTTCGATTGTGTGCGTACTGCTGCAATATTGTTAACGTGAGTCTTGTAAAACCTTCTTTTTACGTTCACTCTCGTGTTAAAAATCTGAATTCTTCTAGAGTTCCTGATCTTCTGGGATGTGTGCGCAGTGCCTACTATCGATAACCTCGAGTCT
+
9444.4:::===<<<666;;;566A==>>CA@;;444,496;8?@@CCCG@CCCBA50)07/0)/7:79;5999:249;;=)@<7<;??6>=:9295949<499999>:;@BCAA>>-00/6:::;969<9929969269=BB;9:B:::BBBAB?9//)/9)0)///:94944.44444&46;749555$4;<=;;?>>===999929<==+?@CCD@C4668<B==BBB?B@?>>@:;4;;;;.::99=999;A@<>>@A>C@9699994949499@A@@@@
@ATNG8:04949:01789
GATGGTAGATACTCGCTGATACACCCAGAAGATCAGGAACTCTAGAAGAATTCAGATTTTTTAACACGAGAGTAAAACGTAAAAGAAGGTTTTACAAGACTCACGTTAACAATATTGCAGCAGTACGCACACAATCGAAGCGCAGTAAGGATGGCTAGTGTAACTAGCAAGAATACCACGAAAGCAAGAAAAAGAAGTACGCTATTAACTATTAACGTACCTGTCTCTTCCGAAACGAATGAGTACACACTCTCATATGACACTACCATCGATAACCTCGAGTCT
+
4449399999;:<==666;>>;;?>=A;;7:<:?::497;;?AAAB@B@>B<>><877777#36333379;83333&3799::+55157=>>166>8666559;44.4.4838::7::9;=566;9<=<566>:>>BC=@989?==??C@BBD@AAAA@@00-0>>=@C?9979C=6889;;(///(/////$/;1555575555/52555827.5244:3:565><@<?=>>>8:==?A544?====BBBBA?@=;<>==>?BA?=@0/////(74==737;;;
@ATNG8:04953:01809
GATGGTAGTGATACAGATCAGACACCAGAAGATCAGGAACTCTAGAAGAATTCAGATTTTTAACACGAGAGTAAACGTAAAAAGAAGGTTTTACAAGACTCACGTTAACAATATTGCAGCAGTACGCACACAATCGAAGCGCAGTAAGGATGGCTAGTGTAACTAGCAAGAATACCACGAAAAGCAAGAAAAAAGAAGTACGCTATTAACTATTAACGTACCTGTCTCTTCCGAAACGAATGAGTACGATGAGAGAGCTCTCTCTACCATCGATAACCTCGAGTCT
+
@BBB@DCCCDCCBBCDECCCDCCCB@BCC@BBEC@@>A@CBBBBAC?AB@D@A@@99999$34?A=BAABBCDD>@9;99=9(9:7<.955&5<<7@AAA@AB;;:;@BB?CCC>AAA@BBBCCCCDDCB@B@CCBB?@@@BCA885;?A;;<;CABDCCC?BCCBBB@AA=ABC;?>9:::+:==99:::::%9>;>?=;BBAAA7:78<>>4;7;?BCC@B@AA@BB?C????9?BC?BBCCCCCAAABCBBBCCBB>>:AA>>>9<788>@@<@<@A@?@>>=
@ATNG8:04961:01818
GATGGTAGTGTGTCTCTGAGAGTAGTACTCATTCTGTTTCGGAAGAGACAGGTACGTTAATTAGTTAATAGCTGTACTTCTTTTTTCTTGCTTTCGTGGTATTCTTGCTAGTTACACTAGCCATCCTTACTGCGCTTCGATTGTGTGCGTACTGCTGCAATATTGTTAACGTGAGTCTTGTAAAACCTTCTTTTACGTTTACTCTCGTGTTAAAAATCTGAATTCTTCTAGAGTTCCTGATCTTCTGGTAGAGCGTGCATATATCTACCATCGATAACCTCGAGTCT
+
:;;::===>>@?C>>;AA@:55=99455<<;<75544;1::-3-3387;88286///49(/(///07373338;;9994333333#3317<==6==9;59/-)-7(--366;7=>:::25517873;.99A>;;<>9@>;;7;BBBBBABB@@@@<<8:*...)-8383;<AA<>>>>.44444&58>85555&45<<@6<;==?<<999.5555$5;;;<=<?@A<@A>@;9;298>=:?>><>?@=ABBBBAB@::9;:;BB@@@A=?;00000)/6>;;?>>?B
@ATNG8:04967:01811
GATGGTAGCGCACACATAGATACAGTACTCATTCGTTTCGGAAGAGACAGGTACGTTAATAGTTAATAGCGTACTTCTTTTTCTTGCTTTCGTGGTATTCTTGCTAGTTACACTAGCCATCCTTACTGCGCTTCGATTGTGTGCGTACTGCTGCAATATTGTTAACGTGAGTCTTGTAAAACCTTCTTTTTACGTTTACTCTCGTGTTAAAAATCTGAATTCTTCTAGAGTTCCTGATCTTCTGGTAGAGCGTGCATATATCTACCATCGATAACCTCGAGTCT
+
<=>><======@@;;:??@@;@?CFG966?<?7?AA@9@@=A=@BCHDDH@@;;=<5:5555<9>:@CCCBBCAB>A=>>>+==:=@BC=@@@A6;9@;99259@@@C>ABBFDDED;;;FALABBCGFGGGACCBB>AABBBBBAAABBBC;;;@;;<@BB7<7<AABBABCB5;;;;;.;4;4:;;::':???A79:@BBCCCCC@C>C>1>B@AA@C@CCAEBCCBBA>A>;;;A@@<@<;7;ACDCCCCB;;;@@AAAA@A=@000<<:6:<?AB@@A@@
@ATNG8:04968:01784
GATGGTAGCGCGACGAGCGTAGACCCAGAAGATCAGGAACTCTAGAAGAATTCAGATTTTTAACACGAGAGTAAACGTAAAAAGAAGGTTTACAAGACTCACGTTAACAATATTGCAGCAGTACGCACACAATCGAAGCGCAGTAAGGATGGCTAGTGTAACTAGCAAGAATACCACGAAGCAACGAAATAGAAGTACGCTATTAACTATTAACGTACCTGTCTCTTCCGAAACGAATGAGTACGATGAGAGAGCTCTCTCTACCATCGATAACCTCGAGTCT
+
44995:@AABB;:6>;;;A:96===4:99.5444493938<<99:>=<A:C<@??:?===+3.3:333::::=<13344444$557<.55)555.55555<;44.4.4>88:;7;;:9;=666AA@000=@:>>99249445:>??@;@00)/7///8:9-849433633,3:9,////(/67(--88(//6606:6688===9<<<===:>9<<<;<;@9548447<6::=4;:8488@?;:<<;333888;5558878522.(.......(.).;;99998
@ATNG8:04970:01816
GATGGTAGTATATCGCGTCGCTATCCAGAAGATCAGGAACTCTAGAAGAATTCAGATTTTTAACACGAGAGTAAACGTAAAAAGAAGGTTTTACAAGACTCACGTTAACAATATTGCAGCAGTACGCACACAATCGAAGCGCAGTAAGGATGGCTAGTGTAACTAGCAAGAATACCACGAAAGCCAAGAAAAAAGAAGTACGCTATTAACTATTAACGTACCTGCCTCTTCCGAAACGAATGAGTACACACTCTCATATGACACTACCTTCGATAACCTCGAGTCT
+
@:@B?BCBBBC=BBBCBCCC;;;:905?@=?AAFCC@CACCEAA@C@BB@B>@ABBBBCB1B@AA@??>>000/(/69<===+==8<7<<<0;?A>BBBBDBCBC@C@@@=@AC7;;BCDBDCBDDCDBCBB=@@@@=@CBCECCC>B=A;;6;AA@ABCC@BBBBAB>997:CB?B?==;500)/6000000%07/7:88=:;52026=99948489>==:6668<<<7<798;(33;6;>>;A@AAABBBBBABBBBA877====8=187=<=8=<>>?>>>;;
@ATNG8:04974:01807
GATGGTAGTAGTACACTAGTCTTACCAGAAGATCAGGAACTCTAGAAGAATTCAGATTTTTAACACGAGAGTAAACGTAAAAAGAAGGTTTTACAAGACTCACGTTAACAATATTGCAGCAGTACGCACACAATCGTAGCGCAGTAAGGATGGCTAGTGTAACTAGCAAGAATACCACGAAAGCAAGAAAAAGAGTACGCTATTAACTATTAACGTACCTGTCTCTTCCGAAACGAATGAGTACGTGTGACGTACGTGAGCTACCATCGATAACCTCGAGTCT
+
99:@6<<>;;;;;==>>@>><<75505<<8<<99:A?C>???AA::8:@<@>BBAABHDD3B?BAAACBBCCDD@AA?????1?A?>3:::/;>>:?????@;;;:>;;;5;8808=====>?@@@@@@;;;:====>>;;;;;==8=88888;;;===;;6;=>>===CC=CAA=AA;;;1;=<7=<@@@,///999=A887;>;>>A@=B;>>??@<@AAAAAA:=:=@>6<0/,/<<9==;7///<;<<@@;:;>>;;;;;5;9//<//)/17<::?B;;
@ATNG8:04975:01827
GATGGTAGGCGAGAGTGAGACGCAGTACTCATTCGTTTCGGAAGAGACAGGTACGTTAATAGTTAATAGCGTACTTCTTTTTCTTGCTTTCGTGGTATTCTTGCTAGTTACACTAGCCATCCTTACTGCGCTTCGATTGTGTGCGTACTGCTGCAATATTGTTAACGTGAGTCTTGTAAAACCTTCTTTTTACGTTTACTCTCGTGTTAAAAATCTGAATTCTTCTAGAGTTCCTGATCTTCTGGGTCTACGCTCGTCGCGCTACCATCGATAACCTCGAGTCT
+
BCAA@C@E>A@CDDCCCCECABAFDDCCCC:::;BBC?BB@C@DDDDBAA?BCBBB?B?BBBB?B@CCBBBBBEB=AADEF3A@;=78:(3?A??BBB?CB798BBFD?AACC=>>A:<<<;?;AAAAA<==<??@@8::@@;:;@@A@@@???A<==<=DC<A;@@???@BBB<>>>AA6@=?;;;;;;*:>???1;;;988>>==8===<)7;>>>;A;AA:>>>@@>><><?@?<<=///==4===>;;;@@??======?@<@>>>>>><@>AA???@@=
@ATNG8:04976:01781
GATGGTAGCGCGACGAGCGTAGACCCAGAAGATCAGGAACTCTAGAAGAATTCAGATTTTTAACACGAGAGTAAACGTAAAAAGAAGGTTTTACAAGACTCACGTTAACAATATTGCAGCAGTACGCACACAATCGAAGCGCAGTAAGGATGGCTAGTGTAACTAGCAAGAATACCACGAAAGCAAGAAAAAGAAGTACGCTATTAACTATTAACGTACCTGTCTCTTCCGAAACGAATGAGTACGATGAGATCTCGTGTCGTGCTACCATCGATAACCTCGAGTCT
+
===E@CCCBCE@ABCBGDDDBBBBE?BBB?CCCFAA>@?BBBBBBB?BC@C?AAAABCCC/A?CBB>>?BBCCD=ABBBEEE5BB@B=BBB:BBC?CCBBBCCAB?B@BE@DCC?CACABCCCCCCCCCCBB?B@@A?C@@?@A??<@>BAB>BDDCBACC@CCC????BBABAA>AAA@@9@?>9=>@@@2AB?BBBABABAD7;8;>>>5;6;>@@@@DCA@ACB>@>:::59CA?CCBBBBBBB???CBBBCCC@@===<///==9=888@;;6;<@@@@@@@@
@ATNG8:04979:01819
GATGGTAGCAGACGTGACAGAGCGCCAGAAGATCAGGAACTCTAGAAGAATTCAGATTTTTAACACGAGAGTAAACGTAAAAAGAAGGTTTTACAAGACTCACGTTAACAATATTGCAGCAGTACGCACACAATCGAAGCGCAGTAAGGATGGCTAGTATAACTAGCAAGAATACCACGAAAAGCAAGAAAAAAGAAGTACGCTATTAACTATTAACGTACCTGTCTCTTCCGAAACGAATGAGTACTGCGTCTCACTCTCGCCTACCATCGATAACCTCGAGTCT
+
CBCD?BBABGCCBBCCCCCCBDDBA<BCC@CBABBB@B<@?BCCCC?AB<B?CAAAADDD2A>ACCBBBCBA@A<AABBGED2CD@C9;;<6<FC@CCBBCCCCC?C?CC?BBB=BABBCCCCBCCCCCCBB?BCBB?BBA@?B987;?BBB?BCCCCCBB?BBCBAA?9:59A98>>7777(7775789999%:>:?>==BBBBB;><>???9=:=?DCC@CAAABDB=B?AAA<ABC?BBBBBCBAAABBCCBAAADCCCB?BED@C9::DA@=A?BCCCBBBB
@ATNG8:04981:01803
GATGGTAGCGCATATCAGCGCAGCCCAGAAGATCAGGAACTCTAGAAGAATTCAGATTTTTAACACGAGAGTAAACGTAAAAAGAAGGTTTTACAAGACTCACGTTATCAATATTGCAGCAGTACGCACACAATCGAAGCGCAGTAAGGATGGCTAGTGTAACTAGCAAGAATACCACGAAAGCAAGAAAAAGAAGTACGCTATTAACTATTAACGTACCTGTCTCTTCCGAAACGAATGAGTACGATGAGAGAGCTCTCTCTACCATCGATAACCTCGAGTCT
+
CC??=A96:ABBBBCCCCCDDEBBB=BCCADDDCAB=A@CCDBCCC?BB?B@CBBCCCCC5C@CCCCCCBCCCD>CA@@DDD5CD?B@BCC;CCC@DDDDCCCCC?AABC@CCD?BBDCBAABDDBABCDDD@G@BB?BBBCBBAA>A@CAA?ACCDDCCC@CCCBBB@BB?ABB9>>=;;3?<=;>@@@@2AC@CA@ACCDBB>A>@BAC<?<;ACCCAGBBCCDC@C@CCC=CCC?AABCCCB@A@??BBBBDBBA@@BBBBB@C897A??<><@CC??<<<
@ATNG8:04985:01810
GATGGTAGGCACTGCGCACACATCCCAGAAGATCAGGAACTCTAGAAGAATTCAGATTTTTAACACGAGAGTAAACGTAAAAAGAAGGTTTTACAAGACTCACGTTAACAATATTGCAGCAGTACGCACACAATCGAAGCGCAGTAAGGATGGCTAGTGTAACTAGCAAGAATACCACGAAAAGCAAGAAAAAAGAAGTACGCTATTAACTATTAACGTACCTGTCTCTTCCGAAACGAATGAGTACTGTATCTATGTGTGCGCTACCATCGATAACCTCGAGTCT
+
ABBBACDC@CCCCBADCCCDABBCC>CDC?CCCCBB?C@CCCCCDC?BB?A?ABBCCCCC2C@ADDBAAC::;D=BBBCDDF2CEAE?CBC9BCC@BBAACCBAA@AADD@C@A>ABBBCCCCCCBBBABBB?BBBB?BAA@ABAC?B?B998:CBABBBB@BCBBBB@BB>BA?8<<9999*9=<;::9999%9>:==>>CBB@@<@;>>AB=A=<<@BC@BBBBBBB?B@A@@<AAA?ABBDCACCCCBBB>>>BCCCBAABBBA=A;;;C==8=:===A>878
@ATNG8:04990:01793
GATGGTAGGACGAGCGTCTGAGAGGTACTCATTCGTTTCGGAAGAGACAGGTACGTTAATAGTTAATAGCGTACTTCTTTTTCTTGCTTTCGTGGTATTCTTGCTAGTTACACTAGCCATCCTTACTGCGCTTCGATTGTGTGCGTACTGCTGCAATATTGTTAACGTGAGTCTTGTAAAACCTTCTTTTTACGTTTACTCTCGTGTTAAAAATCTGAATTCTTCTAGAGTTCCTGATCTTCTGGGTCTACGCTCGTCGCGCTACCATCGATAACCTCGAGTCT
+
@@BB@CBB?CEBBBBBCCCCCCBB?BBCCECC@BBBC>BB?B@CCCCDCC@CCCCCAD@BBBB@D@CCCCABBCC?BBCCC1CB@BBBC>DE@@?@BC>CC9;:ACCDADEDDBBBC@CCC@C@FCCCA@@C@BBBC?CCCCAABABBBBE@@?BAFBB?BB?B?CC@@@BCBB?A@@@@3@;A=@BBCC5BCFFF=A@CCGCFCBB@BCCC5CCBCEAF@BB@BCCBCBC@C@AAACCC@CBCC>CCCBCBBCCCCCC???CCC@B?@@CCC>?>@BCBBB@@
@ATNG8:04990:01827
GATGGTAGTGTCATATGAGAGTGTGTACTCATTCGTTTCGGAAGAGACAGGTACGTTAATAGTTAATAGCGTACTTCTTTTTCTTGCTTTCGTGGTATTCTTGCTAGTTACACTAGCCATCCTTACTGCGCTTCGATTGTGTGCGTACTGCTGCAATATTGTTAACGTGAGTCTTGTAAAACCTTCTTTTTACGTTTACTCTCGTGTTAAAAATCTGAATTCTTCTAGAGTTCCTGATCTTCTGGGTGTATCAGCGAGTATCTACCATCGATAACCTCGAGTCT
+
<<<<;?=CCBBBDECCC;;;CCCCCDCCDCBB?@A@I?EC?A@ADCDCCCACCCCC@C@DCCC@B@BBCBCDCCC>;;;;:*;@<@ACB=@@@A:;;C@AA9;;9DCC@CCCGDFGI?BAA=A?CCCCBCCC?CBCC@DCCCCAAACBBBCBBBB@CCC@CC?B@BCBBBBBA@;@;;;;.;=@<@@@@@0@@CCD>BBBBBAA@AA5;;;<*;CCBB?B@CB@BCBBBCBACACDCBCD@DCBB>BBBBCCCBBBDCCCCCCAB=A:;;B@@<@?CCC;::A@
@ATNG8:04991:01798
GATGGTAGGCGAGAGTGAGACGCAGTACTCATTCGTTTCGGAAGAGACAGGTACGTTAATAGTTAATAGCGTACTTCTTTTTCTTGCTTTCGTGGTATTCTTGCTAGTTACACTAGCCATCCTTACTGCGCTTCGATTGTGTGCGTACTGCTGCAATATTGTTAACGTGAGTCTTGTAAAACCTTCTTTTTACGTTTACTCTCGTGTTAAAAATCTGAATTCTTCTAGAGTTCCTGATCTTCTGGTGTCTGATCTGTATCACTACCATCGATAACCTCGAGTCT
+
@;>@5::@=?ABA;:6>@;;CCICCCCBCCCC?CCCC=BB7;7:@?@DAB<@@CCB?A?@?@@=??BCBCBAA:@;<=;<;)7<3<999(3:99590/(/=*/0/6996:A@>??AB?888<@;?B@;;;;;=A@@@<@@888@===>>A?>:9;188818=8=;>>>===A;;7;=BDD;D<A6;;BBB/=>>BB7;;??>=;;//+-777,7-//=7=5@A<A@??=>><?=@@>>>@<@@@=BA?=>>=======????ABB===;;;>==@=@>=>>===
@ATNG8:04992:01817
GATGGTAGGTGCACATGAGTGTATCCAGAAGATCAGGAACTCTATAAGAATTCAGATTTTTAACACGAGAGTAAACGTAAAAAGAAGGTTTTACAAGACTCACGTTAACAATATTGCAGCAGTACGCACACAATCGAAGCGCAGTAAGGATGGCTAGTGTAACTAGCAAGAATACCACGAAAGCAAGAAAAAGAAGTACGCTATTAACTATTAACGTACCTGTCTCTTCCGAAACGAATGAGTACTATGTAGAGCTCTATACTACCATCGATAACCTCGAGTCT
+
55:;:=AD@BBABBBBCAAAAAABB?BBB?BDC;<:?D@CCCBCCD@;;:;@C@AAAELE5DABBCBCADFBCB=BCA@A@@0AB>B4;;;.;??=@B<;;CBBA?B?BA?BCD>@@BBCCBCCDECCCCDDACA??<@@?@AAAA?B>B;;7;CBBBBCC@CBBBBB@BB@?>>?@@=>>7?@@@CCCCC3BB?BAAACCCCA;?7::==8=9=;AAA>BB;;;DE@C@BCC?BBA@@@ACCCCBBAAABCCBBBA?>?CCCBB?C777>==8>:>>@>>:;;
@ATNG8:04993:01783
GATGGTAGCATCATGCATATCTCACCAGAAGATCAGGAACTCTAGAAGAATTCAGATTTTTAACACGAGAGTAAACGTAAAAAGAAGGTTTTACAAGACTCACGTTAACAATATTGCAGCAGTACGCACACAATCGAAGCGCAGTAAGGATGGCTAGTGTAACTAGCAAGAATACCACGAAAGCAAGAAAAAGAAGTACGCTATTAACTATTATCGTACCTGTCTCTTCCGAAACGAATGAGTACCTCTCAGACGCTCGTCCTACCATCGATAACCTCGAGTCT
+
DCCC?CBBCDBBB:;<BBBBB@@@C?B@CACB@@@@=@?CCBAAAC?CC@A?BCCBBBAB1A?BBBBBBB89:E>AAAGGKI5BB@BACCC<CCC@CCCCCDCBB@B@BB?BBB?CCAACCCGCCCBBDBBC@BBBB>@@AACBAA?D@GCC>CACEBBAAACCCAAA@BB?BCC>A@9:9,7;<9>?AAA3AB?ABA>?=>=?:?;>;;;<AC;;;@A<@AA>>>@5;5;:;1;==:????@@@<@@@@A>>>>>>::;==>>>;>=;;;@A<@<@@@A???@
@ATNG8:04997:01796
GATGGTAGCTCTGCTCTGACTCTCGTACTCATTCGTTTCGGAAGAGACAGGTACGTTAATAGTTAATAGCTGTACTTCTTTTTCTTGCTTTCGTGGTATTCTTGCTAGTTACACTAGCCATCCTTACTGCGCTTCGATTGTGTGCGTACTGCTGCAATATTGTTAACGTGAGTCTTGTAAAACCTTCTTTTTACGTTTACTCTCGTGTTAAAAATCTGAATTCTTCTAGAGTTCCTGATCTTCTGGCGCGTATGTATGTCGCCTACCATCGATAACCTCGAGTCT
+
CBBC@DBBBBCDCCCCCCBB@@AA<<>C??;;;966?8==<A:=CDCCEGIGCB==9B<@?;B=C>B@@:9595::544444'4:5;ABB<A995495:5:A6555BBB=BB?::9;:7<BA>B?BBCBCBBE@CBBB=BAB@AAABBABBB<;;B?AAA?@@=@>AC;;;CBBB<95555&57@9@BB@B0AB;;;7:>BBCCC:9:2:9;9*:?AA@=A@BB@BCDABBB?B?BBBCDIADAB>B;<;A@BABA@@@ACD@CCE?D;00<00+09==@@ABBB
@ATNG8:04997:01819
GATGGTAGGTGCACATGAGTGTATCCAGAAGATCAGGAACTCTAGAAAGAATTCAGATTTTTTAAACACGAGAGTAAAACGTAAAAAAGAAGGTTTTACAAGACTCACGTTAACAATATTGCAGCAGTACGCACACAATCGAAGCGCAGTAAGGATGGCTATTGTAACTAGCAAGAATACCACGAAAGCAAGAAAAAAGAAGTACGCTATTAACTATTAACGTACCTGTCTCTTCCGAAACGAATGAGTACTATGTAGAGCTCTATACTACCATCGATAACCTCGAGTCT
+
C;<6;@==?@=99555595;=@CBA>A;<5::44;:.404889:444)45.54999449999$55)5;;999995999&5<;@@@@@&9:29.995&444.4===<<<:?20+0:6:00*/888<=BCCCCCBAABB@CA@@?BBAA@B@@=B=@@A@DD;;;;BB?BCBBBB>AB????9?>9992:??;::::::%9@;@989BAABA7977<==/818:BA@?ABAAB;;8<?ABD>BCD?@@BBBBCBBBBBBBCBBBC@AACBBBB<788==;;5;5;===>===
@ATNG8:04960:01869
GATGGTAGTATATCGCGTCGCTATCCAGAAGATCAGGAACTCTAGAAGAATTCAGATTTTTAACACGAGAGTAAACGTAAAAAAGAAGGTTTTTACAAGACTCACGTTAACAATATTGCAGCATTACGCACACAATCGAAGCGCAGTAAGGATGGCTAGTGTAACTAGCAAGAATACCACGAAAAGCAAGAAAAAAGAAGTACGCTATTAACTATTAACGTACCTGTCTCTTCCGAAACGAATGGTACGAGAGAGCACACGTGTCTACCATCGATAACCTCGAGTCT
+
=?BB>BDDBBCDCBCDCCCCBBBBBFCBB?CBDCCC?B>BBBA@@B?BB@B??A?;:;;;)95<<;?>;;00/0+/9//////#5<6;9=@@@+@AA=A;6;AA@@@<@=AB?BCD?BA@ABAA?ACBBBCCDD@EBBB=@@@?BA9978?BBC>CCBBBABC@BBCCBA>AC@BBB=A@9999*88888==?=A(CC?CCCAAA::93:38===*0*0;:::==@AAABB?B>ABD?@BA?AC?@::::9:9CBCBBBCBBA@@A90*0000>;;7?@BCCBA>>>
@ATNG8:04960:01871
GATGGTAGCGCATATCAGCGCAGCCCAGAAGATCAGGAACTCTAGAAGAATTCAGATTTTTAACACGAGAGTAAACGTAAAAAGAAGGTTTTACAAGACTCACGTTAACAATATTGCAGCAGTACGCACACAATCGAGCGCAGTAAGGATGGCTAGTGTAACTAGCAAGAATACCACGAAAGCAAGAAAAAGAAGTACGCTATTAACTATTAACGTACCTGTCTCTTCCGAAACGAATGAGTACGATGAGAGAGCTCTCTCTACCATCGATAACCTCGAGTCT
+
?;=><@0//:<@BCBGFFDCCCCCC=CCCADCBDBB@B@BBCBBBC@BC?B?BCCCCCCC5B@BCCBBBCCCDD>CCCCCCC1CE@B>BCC:CCCACBBCEDDCC?A=@@<>?@=@AABCBBBCCBBBBBCC@EBB@@@AABBCC@C@CBB>ACCCBCCC?BBDBBB?CC?BBB9?<888+9>=9>@@AB2BH@C:::AAA@A<@?ABBB<><:?CAA<ACBBACC>A>BDD=BBB?BCCCCCBBB@AACCBBBBBBBBBCCCC@C897>>C<A<A>>>????
@ATNG8:04967:01877
GATGGTAGTATATCGCGTCGCTATCCAGATGATCAGGAACTCTAGAAGAATTCAGATTTTTAACACGAGAGTAAACGTAAAAAGAAGGTTTTACAAGACTCACGTTAACAATATTGCAGCAGTACGCACACAATCGAAGCGCAGTAAGGATGGCTAGTGTAACTAGCAAGAATACCACGAAAGCAAGAAAAAGAAGTACGCTATTAACTATTAACGTACCTGTCTCTTCCGAAACGAATGAGTACGAGAGACACACGTGTCTACCATCGATAACCTCGAGTCT
+
?;@B9BCCCBBBA<;>=<<AA969=8<ABBBCCB;;7<8;9D@@@A8@=<<8=A?@@BBA0A9773888833391435====+=@;@299909@E?;;9B<<<=A<A>BB@CBC?BBBBCCCCBBCCCBCCC@DA@@<A@??CABB?B?B<;6:AAACBBC?CBBAAA?AA=@B@:>?777)3771;<==?1?C??>>>>>=8818;>>BE:=8==;;;=@CFDDDD?A?BDC>B??=@AA@CCCBBBBCCCBAABBBA:::D>5;/--9--)--39:6;;??
@ATNG8:04971:01862
GATGGTAGTGTCATATGAGAGTGTGTCTCATTCGTTTCGGAAGAGACAGGTACGTTAATAGTTAATAGCGTACTTCTTTTTCTTGCTTTCGTGGTATTCTTGCTAGTTACACTAGCCATCCTTACTGCGCTTCGATTGTGTGCGTACTGCTGCAATATTGTTAACGTGAGTCTTGTAAAACCTTCTTTTTACGTTTACTCTCGTGTTAAAAATCTGAATTCTTCTAGAGTTCCTGATCTTCTGGCTCTCGTAGACAGATACTACCATCGATAACCTCGAGTCT
+
BCBB@C;;ABBCBA<ACHDCCDBBB@A@BBB=BAAA:AA=B@BCCDDCC?CCCCC@B<@A998;@CBBCCDCCB?CCCCC5CC>@@CC=ABBB@CCCADC@ABACCC@BBCCCCCH?AAD@C@CFBBBBBB?BBBB?BBBBBAAABCCCCCBAA=A;;6;A>B?CBACCCCCE@C@@@@7?=A=;;:;:*;??@A<BACCCBBBAA5;;;;*<@@AC=B>AC@CDDFCBB@D?CCBB@@<@;;6;BBBCCCCBCCCCCDCCCBC?CAA@@@C?C@BBBBB9::
@ATNG8:04971:01874
GATGGTAGTATAGAGCTCTACATAGTACTCATTCGTTTCGGAAGAGACAGGTACGTTAATAGTTAATAGCGTACTTCTTTTTCTTGCTTTCGTGGTATTCTTGCTAGTTACACTAGCCATCCTTACTGCGCTTCGATTGTGTGCGTACAGCTGCAATATTGTTAACGTGAGTCTTGTAAAACCTTCTTTTTACGTTTACTCTCGTGTTAAAAATCTGAATTCTTCTAGAGTTCCTGATCTTCTGGGTGCGCTACAGTCTCTCTACCATCGATAACCTCGAGTCT
+
BB@@=@=BBCCCCCCBCCAB@CCCCBB@BB:::;CAA=@@=@?B@ABDBC=A?BBB?B?BBBB?B@CBBB?>?<?;>AEDK3BA;=;:;.9A@=<=00*00*0::=8C18;>>@@==::;;<@<AAA===?A;@@@@;<=<=?>:89====:;:>=?@?;@A<A;?>AAAA???7:;ACC6@;@;?;>>>,;;999-//;6679<<<8<?@@/@@??B=D;??;?>@>:98494<<=><A69///)///<<=AA@>==@@@?>@@9=///=996969>===::9
@ATNG8:04981:01877
GATGGTAGATATATGCACGCTCTACCAGAAGATCAGGAACTCTAGAAGAATTCAGATTTTTTAACACGAGAGTAAACGTAAAAAAGAAAGGTTTTACAAGACTCACGTTAACAATATTGCAGCAGTACGCACACAATCGAAGCGCAGTAAGGATGGCTAGTGTAACTAGCAAGAATACCACGAAAAGCAAGAAAAAAGAAGTACGCTATTAACTATTAACGTACCTGTCTCTTCCGAAACGAATGAGTACACACTCTCATATGATCGATAACCTCGAGTCT
+
55:<7=;?ABBB@BBBBBBBAA@;;69<@?ABBBCC8<75>A>??B>?=49677378889:%:8?BBBBA@?787*37444444#999)42555&555.5?=<<::/0+/)/:3:=;;;@BABBDCCCCCCCCCB=B9:97;A@@AA;:5;=@BC@DDCC@@00-0==:00,..*---)-/////&3<><998877$771788<CCA??1838===5;6;;@@A=@@@@=00+.+...*-..)-==;BBBBBBBBBBBB???DA9:;@@@:@<@@ABBBB@
@ATNG8:04992:01843
GATGGTAGGCGTGTGAGAGTCTGCCCAGAAGATCAGGAACTCTAGAAGAATTCAGATTTTTAACACGAGAGTAAACGTAAAAAGAAAGGTTTTACAAGACTCACGTTAACAATATTGCAGCAGTACGCACACAATCGAAGCGCAGTAAGGATGGCTAGTGTAACTAGCAAGAATACCACGAAGCAAGAAAAAGAAGTACGCTATTAACTATTAACGTACCTGTCTCTTCCGAAACGAATGAGTACGATGAGATCTCGTGTGCTACCATCGATAACCTCGAGTCT
+
@<AB<?:@?A@@@>>=AAB;::995)5>:=BBDC;;9:=@@BB@??:99293<>@BBEEE1A<@>=???BBBBF;AA@@?<>,899)89<=>.83B7BBBBBBB@B8;8;@9=<949:=><=>@@@AABAA@><;;=?<>==?>>88089<994:@???BBA:;;;8:9?BB?AA>9==00*///(/AA=A.56.6777<<8760818==>;>:><///16=@@DCC=C:?:@6<00*0888.0/:::6AA>>;@>AA@867<<=:@?>>>;;5;7==;;:AA>
@ATNG8:04993:01842
GATGTAGCTCTGCTCTGACTCTCGTACTCATTCGTTTCGGAAGAGACAGGTACGTTAATAGTTAATAGCGTACTTCTTTTTCTTGCTTTCGTGGTATTCTTGCTAGTTACACTAGCCATCCTTACTGCGCTTCGATTGTGTGCGTACTGCTGCAATATTGTTAACGTGAGTCTTGTAAAACCTTCTTTTTACGTTTACTCTCGTGTTAAAAATCTGAATTCTTCTAGAGTTCCTGATCTTCTGGGCTGCGCTGATATGCGCTACCATCGATAACCTCGAGTCT
+
AC:;;=BCDBBBCBBBAAAFDDBBBCBBBBB@CBBB=BC?C@BBCCDDD@CBB@B@C@CBBB@CACBBBBBBBB@BCCCC1BB@BBCC>CBCB?AAC@CD?@@CBBB@BBBBDCCC?BCC?C@DCCCCBBB@BCBB?CBBBCBBBCAAABBBBC@CBA?AD?C?ABBBBBCCF@C;;;:6:>B>AA@A@,>B@@A=ACCCCCDBBB>BBBB0BAABB@B@CC@BBBCCDD@C?@ABCDE@BACC=BAAAABBDCCCBBBEECDD@CBBBCAA?A>@CCBBABA
@ATNG8:04994:01850
GATGGTAGACATATCGTACTCTCTGTACTCATTCGTTTCGGAAGAGACAGGTACGTTAATAGTTAATAGCGTACTTCTTTTTCTTGCTTTCGTTGGTATTCTTGCTAGTTACACTAGCCATCCTTACTGCGCTTCGATTGTGTGCGTACTGCTGCAATATTGTTAACGTGAGTCTTTAAAACCTTCTTTTTACGTTTACTCTCGTGTTAAAAATCTGAATTCTTCTAGAGTTCCTGATCTTCTGGTGAGATATGCATGATGCTACCATGATAACCTCGAGTCT
+
>>>B?@?BBBBBBA<<>>>CCBAABCBBAAAB9BAAC:?;9<9B=<;;BC?C@:9:;A8?<==7A7BB>=8A;885=====+>>58=?:0>88.708384;;2;==><>:>?A888@@<@@@<?;>>@886768<=@@<@@@???@===>>>==<>5899:>>1818=>===?@DD;AAD2D3738@EEE.;;???6;;A>==AA::76;;;,=///86;6==:=@@>>>@<@;>>===A;===;>>===;;;>>>@@A;<;??@<<;;B=95:59<///==7
@ATNG8:04995:01838
GATGGTAGGACGAGCGTCTGAGAGGTACTCATTCGTTTCGGAAGAGACAGGTACGTTAATAGTTAATAGCGTACTTCTTTTTCTTGCTTTCGTGGTATTCTTGCTAGTTACACTAGCCATCCTTACTGCGCTTCGATTGTGTGCGTACTGCTGCAATATTGTTAACGTGAGTCTTGTAAAACCTTCTTTTTACGTTTACTCTCGTGTTAAAAATCTGAATTCTTCTAGAGTTCCTGATCTTCTGGTGTCTGATCTGTATCACTACCATCGATAACCTCGAGTCT
+
::<A?CBA=AAA@@ACDCEECBBC@BBBBDCC@CCBD>BB@B@BBBCDBB@BIBBAAC@CCCB=A<ABBCBBBAA<;;;;;*;@=ABDM?EEAB?BCC@CC@B@@DBC@CCDDCCCB=CCC?C?CCBBA@@CABBBC?CCCCEBAABBBCC@AAC@C@A?AB?B>@@CCCBCBB;@@AA@7@9?9?A@??0@DCCC=A@DDDDCCCD?DDDF5CBBCCACACC@C@@@CCC@C?BBBCBB?B?@=ACAAACDDDCCCCCCCCBBB@B?@@C@@=A>BCBCCB@@
@ATNG8:04995:01844
GATGGTAGTGATACAGATCAGACACCAGAAGATCAGGAACTCTAGAAGAATTCAGATTTTTAACACGAGAGTAAACGTAAAAAGAAGGTTTTACAAGACTCACGTTAACAATATTGCAGCAGTACGCACACAATCGAAGCGCAGTAAGGATGGCTAGTGTAACTAGCAAGAATACCACGAAAAGCAAGAAAAAAGAAGTACGCTATTAACTATTAACGTACCTGTCTCTTCCGAAACGAATGAGTACGATGAGAGAGCTCTCTCTACCATCGATAACCTCGAGTCT
+
CCCB?CBBBCCBCCCDDECCCCCBB@BCC@CCCC??>@@CCCABBC?AB>B@><?@@AAA1@?CCDBBBCCBBB>B?@@CCC5DBAD=@@@9ABC@CCCBBBB;;:;?BC?CCC?AABBCBDCCCCCCBBAB>CEDD?A@@@?@@B?B?C@@>ABBBDCCC@CAAAA@?>>;?BA9==:999+9=<899::::%:<9=@AACCC??;><>ABC7;6;?AAA?BCBBBCE?C?BA?8@9:7:BBBFBB?>>BBBBBBBBBAAA>>>@A=@677AAA<>9=@A@@==<
@ATNG8:04950:01892
GATGGTAGGCACTGCGCACACATCCCAGAAGATCAGGAACTCTAGAAGAATTCAGATTTTTAACACGAGAGTAAACGTAAAAAGAAGGTTTTACAAGACTCACGTTAACAATATTGCAGCAGTACGCACACAATCGAAGCGCAGTAAGGATGGCTAGTGTAACTAGCAAGAATACCACGAAAGCAAGAAAAAAGAAGTACGCTATTAACTATTAACGTACCTGTCTCTTCCGAAACGAATGAGTACTACTCTCAGAGACACTCTACCATCGATAACCTCGAGTCT
+
;6668<<<7;:;;<<;;;>BAAABB>BBB@CCCCEFBDACBBA@@B?BB?B?@A>99:9:'8;7849=<<///:16//////$5<5:.555'5@@;9:55;;://+/6:;6;=B<????AAAABIBCA@ACB@BCAA>@?BCBBBB?B@B@@=@BBAB??@@CBBBBB?BA?AB;699333(3771322222#2:4552=>:>AA=A<><>><A<=<AA@<@CBBAA@=@;?@@<ABC@DCCCBBAA99999=?@>==:998;?>;6;/--9,,)-)-669;>>>
@ATNG8:04952:01885
GATGGTAGTGTCATATGAGAGTGTACTCATTCGTTTCGGAAGAGACAGGTACTGTTAATAGTTAATAGCGTACTTCTTTTTCTTGCTTTCGTGGTATTCTTGCTAGTTACACTAGCCATCCTTACTGCGCTTCGATTGTGTGCGTACTGCTGCAATATTGTTAACGTGAGTCTTGTAAAACCTTCTTTTTACGTTTACTCTCGTGTTAATAATCTGAATTCTTCTAGAGTTCCTGATCTTCTGGCTCTCGTAGACAGATACTACCATCGATAACCTCGAGTCT
+
:<<A9<@B=A====>@CBCBBBB;;5:??@=@CCD>CC?A?;;;CB@@<>A0//<8<8<;=;:=8/0/5-///;2/////$/93:;@>15559495925;.56<<<B@BBDCEHFCABBB@B@BCBA;;;C?BAAA@CAA:;99999<<;;;?D>@?B?@@<@=AAC;;;BBB@CCBCC9@<@=;;;;;*;BBBC>D;;;BBBAAA@C>BB?AAACE@D@DC?@@B<;;A?A>AB@@@?6::@=BBBA@CBECCCGCB@ABBBE@;;;@BBB=@>@BCBBBCB
@ATNG8:04956:01910
GATGGTAGTATCTGTCTACGAGAGCCAGAAGATCAGGAACTCTAGAAGAATTCAGATTTTTAACACGAGAGTAAACGTAAAAAGAAGGTTTACAAGACTCACGTTAACAATATTGCAGCAGTACGCACACAATCGAAGCGCAGTAAGGATGGCTAGTGTAACTAGCAAGAATACCACGAAAGCAAGAAAAAGAAGTACGCTATTAACTATTAACGTACCTGTCTCTTCCGAAACGAATGAGTACTACTCTCAGAGACACACTACCATCGATAACCTCGAGTCT
+
?=@B?BCB@?@@BBCDCCCCBBBBC@BBB?BBAAAA>A=A@CBBDC?A@=A?CA?99999(9>BBCCCCCBBBD:??9:;::*;@@D5;;05>>7>>?CBCBBB@B@CC@CBB?AABCDDCCCCCEECCBD?CCBB?BBBABB?>:@?B::;;BBCCCCC?AADDDC@?>;?BB=AA???8???>BBEDC3AA>ABBBBAA::7:6:==>1718>AAA>A@@@BCB<?:999/8@??BBADCCCBBBBBBBABBBBBBBBB@AA<@;;;>>><A<AABBA@?@
@ATNG8:04959:01911
GATGGTAGCAGACGTGACAGAGCGCCAGAAGATCAGGAACTCTAGAAGAATTCAGATTTTAACACGAGAGTAAACGTAAAAGAAGGTTTACAAGACTCACGTTAACAATATTGCAGCAGTACGCACACAATCGAAGCGCAGTAAGGATGGCTAGTGTAACTAGCAAGAATACCACGAAAGCAAGAAAAAGAAGTACGCTATTAACTATTAACGTACCTGTCTCTTCCGAAACGAATGAGTACGAGAGTCAGAGCAGAGCTACCATCGATAACCTCGAGTCT
+
@:?B?BBCDAA@::00/<A<DCCCE;:;B<A@??=?<@<000????:BC?=6><78377(369;<??@@00/?6:90000)5<8>.99,599299595;;:?<?:<>:BCB@CBCBECCCCFCCCCBBA><;;@<>@@@ABDD?C@A;;5;???::8@;@@@@??<?B>CCB>B??=;)///(/;;;;,0/)59;=?<<;;/606;;;:?:>:@:?;?@?CCCC?B=???6<994:?ABDECBBBBBBBBBDBAAABBBBB?;?==::;<5:5:AAA???B
@ATNG8:04972:01908
GATGGTAGTGTGTCTCTGAGAGTAGTACTCATTCGTTTCGGAAGAGACAGGTACGTTAATAGTTAATAGCGTACTTCTTTTTCTTGCTTTCGTGGTATTCTTGCTAGTTACACTAGCCATCCTTACTGCGCTTCGATTGTGTGCGTACTGCTGCAATATTGTTAACGTGAGTCTTGTAAAACCTTCTTTTTACGTTTACTCTCGTGTTAAAAATCTGAATTCTTCTAGAGTTCCTGATCTTCTGGCTCTCGTAGACAGATACTACCATCGATAACCTCGAGTCT
+
@CCC@CDCBBBCFDCCCBBCBBBBBBBBCC@@>@BBB>BD@C>ABCCCCC@CCCCB@B@BABB?B?BBBCCCDDD@CCCCC5@??ACCD>C;;;7;9@;@B>?@@@BG@CCCCCCCH?BBB?B@DCCCCBAA@CBCC@CCCCBBBBBAABAA@BC@CCD@BB@C?BBBBABCCG?AABBB:C?A@BBBBB2@A@@A<@@BCDDCBBA4:;:;*;@@BC>B?BC@BBBCCBB?B?BBBBBC@CBC?CCEDAAACCCBCBBBBBCAA=B:;;ACC@C?CCBAABBB
@ATNG8:04982:01903
GATGGTAGAGTATCATGTGTATCTCCAGAAGATCAGGAACTCTAGAAGAATTCAGATTTTTAACACGAGAGTAAACGTAAAAAGAAGGTTTTACAAGACTCACGTTAACAATATTGCAGCAGTACGCACACAATCGAAGCGCAGTAAGGATGGCTAGTGTAACTAGCAAGAATACCACGAAAGCAAGAAAAAGAAGTACGCTATTAACTATTAACGTACCTGTCTCTTCCGAAACGAATGAGTACGAGAGAGCACACGTGTCTACCATCGATAACCTCGAGTCT
+
ABBB@CBCCCCCCCCBAB;;;BC@@?@AE@CBBCBB?B?CEBBBBB?BD@CADEDBBBBB1@=ABCCCGCCCDD>CBBBGGG3CC@B6:::6;CC?CBBBBAB::7:>AC@CCC?CCBBBBBBBBCCCBBCC?DAAA?BCBB@@?A=B?B@@>@BBBBCBB?BCCBBB>AB=BCC=>>@?@8@>>9>AAAA3AC?B:99DCA@@0000<<<+/,/=B@A>BBBBBBC@B?CGD=B;;7;AAAAACAAACBAAADDBBBBBAAA@A>A999AAB=A>ABB@A;<<
@ATNG8:04987:01915
GATGGTAGTATATCGCGTCGCTATCCAGAAGATCAGGAACTCTAGAAGAATTCAGATTTTTAACACGAGAGTAAACGTAAAAAGAAGGTTTTACAAGACTCACGTTAACAATATTGCAGCAGTACGCACACAATCGAAGCGCAGTAAGGATGGCTAGTGTAACTAGCAAGAATACCACGAAAGCAAGAAAAAGAAGTACGCTATTAACTATTAACGTACCTGTCTCTTCCGTAACGAATGAGTACTACTCTCAGAGACACACTACCATCGATAACCTCGAGTCT
+
CBBB?BCCCABBCCCCCDCCBBBCD@CCC?CDCC@A<A?BBBBCDF@BB?C@DCCBBAAA2C?BBBCCBBAAAB=??@ABAB2BC>C5;;;6;CDACBBBCCCGC>@>@DADCC?BB>?@CCCCCCCCCCBB?BABB?BBAAAAAD?G@C999:CCBBABC?CCCCCC@AA=ABD<@@::927>><99:9:(9>:@@@@DBB?@795;===5;5;?BAA=A;;;@A@<@=AAA?ACC?CCCDCCCCDBBBBBBBBBBBBCBBBBB?B>>>AAA=A=@BBAAA>>
@ATNG8:04993:01902
GATGGTAGTATATCGCGTCGCTATCCAGAAGATCAGGAACTCTAGAAGAATTCAGATTTTTAACACGAGAGTAAACGTAAAAAGAAGGTTTTACAAGACTCACGTTAACAATATTGCAGCAGTACGCACACAATCGAAGCGCAGTAAGGATGGCTAGTGTAACTAGCAAGAATACCACGAAAGCAAGAAAAAGAAGTACGCTATTAACTATTAACGTACCTGTCTCTTCCGAAACGAATGAGTACTGTATCTATGTGTGCGCTACCATCGATAACCTCGAGTCT
+
<<ED@CBBBBBCBAAACABACCCCC@BCB?@@AC;;8;ABBABCCD@CC@D@CCBBAAAA0A>AAA@@@AA??C=>=@@@@@0AC>A=A@A7BBB?;;=BDBCBB=@=@B?B@@=@BBABBCHCCDCCCBBB@CAAB?A??????D@A=A0000@@@@ABC?BBBCCC?CC?CCB?BB???437:>BBCCC3CD?A>>AA===B:=8=>:;6;:==;;;6;A?AAAA=@=??=6=9849=@ACBBBBAAB@@?ABB>??CCDC>:6:;9;;76.7<==>???@@
@ATNG8:04994:01894
GATGGTAGAGTACAGTGTAGTAGACCAGAAGATCAGGAACTCTAGAAGAATTCAGATTTTTAACACGAGAGTAAACGTAAAAAGAAGGTTTTACAAGACTCACGTTAACAATATTGCAGCAGTACGCACACAATCGAAGCGCAGTAAGGATGGCTAGTGTAACTAGCAAGAATACCACGAAAGCAAGAAAAAAGAAGTACGCTATTAACTATTAACGTACCTGTCTCTTCCGAAACGAATGAGTACTGTATCTATGTGTGCGCTACCATCGATAACCTCGAGTCT
+
A?<<;@@>CA==?>>>>CCBABBCC@BCC@DCCB;;7;8::DBB?B>?>9?=???BBCCC3C?CAAAC??>???8;756>>?+==<=<CCC;CCCACIBA@@@00-0;>>;@AC@CCCBCCCCCCCCCCBBB=@@@@=@AA@ABCB?BGB@@>AAAACCBB?BCCCCB?BB??>?;??@@>5<993:9::::%:@;A>>;AABBC=E=888=8=9>>BBA>ABAAABB?B@CBC>A??=?A@A?@?CBCBBBABBBBBCBBB???@:>>?===?:>;>@???>>=
@ATNG8:04994:01897
GATGGTAGTGCGTGAGAGAGACGACCAGAAGATCAGGAACTCTAGAAGAATTCAGATTTTTAACACGAGAGTAAACGTAAAAAGAAGGTTTTACAAGACTCACGTTAACAATATTGCAGCAGTACGCACACAATCGAAGCGCAGTAAGGATGGCTAGTGTAACTAGCAAGAATACCACGAAAGCAAGAAAAAGAAGTACGCTATTAACTATTAACGTACCTGTCTCTTCCGAAACGAATGAGTGCACACTCTCATATGACACTACCATCGATAACTCGAGTCT
+
>?BB>A:<5:;;;>@<<<><>770/)///)//<@CC9:;;CHDDCC?@@>A?DDCCCCCC2C?CBBBBBBBBBB>BBDDDDD3CCAE?AAA;ACCABBBCCDDCC@C?BB@CCC?CBBBBCCCCBCCDCBBB=@@@@=@ABBDBBA?D@BBB@BBBCAACA?CCCBBB?BB?BBB=@@??<5=>>9=@@AA2AC@B?>?CABCA9<9>BCA:=7<@B@A>@AAAACC@C???>7?@@<@@@>99:?<<>>=;>9888<;869;//+/;:::.-)--5556888
@ATNG8:04996:01892
GATGGTAGCGCGACGAGCGTAGACCCAGAAGATCAGGAACTCTAGAAGAATTCAGATTTTTAACACGAGAGTAAACGTAAAAAGAAGGTTTTACAAGACTCACGTTAACAATATTGCAGCAGTACGCACACAATCGAAGCGCAGTAAGGATGGCTAGTGTAACTAGCAAGAATACCACGAAAGCAAGAAAAAAGAAGTACGCTATTAACTATTAACGTACCTGTCTCTTCCGAAACGAATGAGTACTATGTAGAGCTCTATACTACCATCGATAACCTCGAGTCT
+
<:::7;>=>BC;96>>;;ACBBBFE=CCCABB?@@B<?=?CA<@??=??7?<??774>>>+=8<@<=====A?A883:9BBB5CE@I@DEF9C9969;995==:><?7??:??A699@>@BBBB;;9BAA;;4:??@<?BBAAB??=@?BBF@DABBBCCB@BBBC??8>>8:9:?CBBCD577<8789999%9?8;:@=@>ABA=B=99:;3;5:=CCC?BCCCBAA9=99>>5=??9===9777<AAABBB@<972559<;555;?565@@D=A<A=>>??@@
@ATNG8:04997:01904
GATGGTAGTATATCGCGTCGCTATCCAGAAGATCAGGAACTCTAGAAGAATTCAGATTTTTAACACGAGAGTAAACGTAAAAAGAAGGTTTTACAAGACTCACGTTAACAATATTGCAGCAGTACGCACACAATCGAAGCGCAGTAAGGATGGCTAGTGTAACTAGCAAGAATACCACGAAAGCAAGAAAAAAGAAGTACGCTATTAACTATTAACGTACCTGTCTCTTCCGAAACGAATGAGTACTGTATCTATGTGTGCGCTACCATCGATAACCTCGAGTCT
+
CCBB?BCCCBBBCCCEGFCAAAADC@BCC@BBBCBB>B=AABBCCDABB?BACBBAA@@@2A?BBCDDCAAAAC>AABCCCC5CC@D=AAA9ACC=BAAACCBCC@C@BC@BCC@CC?ABCBCCBCDCC@AA@CCCC?BABABAAD@C@B@@>@CCCCCCC?BBBC?><??<?CC=??988+3774778798%9@;@;;;ADB==:>:>>AA<@<??BBB@BBABBBB?A?B@>8@997:BBBCCCBABCCCB>>>CCA@?CCCCA<@:;;@??;><>@@B@::;
@ATNG8:05000:01307
TATGGTAGTATATCGCGTCGCTATCCAGAAGATCAGGAACTCTAGAAGAATTCAGATTTTTAACACGAGAGTAAACGTAAAAAGAAGGTTTTACAAGACTCACGTTAACAATATTGCAGCAGTACGCACACAATCGAAGCGCAGTAAGGATGGCTAGTGTAACTAGCAAGAATACCACGAAAGCAAGAAAAGGAAGTACGCTATTAACTATTAACGTACCTGTCTCTTCCGAAACGAATGAGTACTGTATCTATGTGTGCGCTACCATCGATAACCTCGAGTCT
+
BBBB@BDBCCCCCCCCAAADB@@AD@BBC@BBBDBA>AACBBBBBBAGF@B>@@@;;;;;*;@CCICCDCCA@A=@@ABKHJ3CC@C@DHE:A;;6;;9<@BB::8:>BA@BBC@ABCEDBCBCCCCCBBBB?AAAA7;;AACCCC@DAC:98:BABBCBC@CBBBAA>??<?AA<@@???89:9;=???5==A=ABBBBBBAA<A<A@==9<8<=BCC@CBBBBBB?B?BCB>BEE@BBBCBBBCBBBBB@@@B@AABAAADCC@C>??BBA?B?BB@AA>>>
@ATNG8:05000:01309
GATGGTAGCAGACGTGACAGAGCGCCAGAAGATCAGGAACTCTAGAAGAATTCAGATTTTTAACGCGAGAGTAAACGTAAAAAGAAGGTTTTACAAGACTCACGTTAACAATATTGCAGCAGTACGCACACAATCGAAGCGCAGTAAGGATGGCTAGTGTAACTAGCAAGAATACCACGAAAGCAAGAAAAAGAAGTACGCTATTAACTATTAACGTACCTGTCTCTTCCGAAACGAATGAGTACCTCTCAGACGCTCGTCCTACCATCGATAACCTCGAGTCT
+
BCCE@CCBBBABA;56;;;<=@A<<7<5506CBCBC@B?ACDCACA?BB?A=????@@@?2@?AAABBCCABBF>CA@@@@@0@B@B<A@@7AAB>BBDCCCCA@>A@BC@CBC?AACBCCBBBCDCCCBAB?CBBB@BBBBCBBB>B?B@@>@CCCCCBB?BBBBCC@BB@BBB=@@99:,898:AADEG1???BB999B<==1819887073:ABCC@CB;::??9<9;==8888:???@B=B>B@>><>::8889:961222/57888@@:?:=<>A=<::
@ATNG8:05001:01323
GATGGTAGCACACGAGATCTCATCGTACTCATTCGTTTCGGAATAGACAGGTACGTTAATAGTTAATAGCGTACTTCTTTTTCTTGCTTTCGTGGTATTCTTGCTAGTTACACTAGCCATCCTTACTGCTCTTCGATTGTGTGCGTACTGCTGCAATATTGTTAACGTGAGTCTTGTAAAACCTTCTTTTTACGTTTACTCTCGTGTTAAAAATCTGAATTCTTCTAGAGTTCCTGATCTTCTGGATATGAGTGACTCGTGCTACCATCGATAACCTCGAGTCT
+
CBBB@C9<;CCCCCCBCCCCBCCCCCBBBFDGAECBC=CE@D?@@@DFDC?ABABA@B?AA@@?@@CCCBBB@AA?BBGCD199=??=A8@BBB?CCE@CC999??@A>BBBBBBBB?BBB;:7;@AAADBA<<<;A:@8:8<=???B::::;==5:;=9>A7;7;CA887AAA8::BBF6A<@:==DDE/A?:::0;>=:;;<===8=@@@/@;;<@=A<@@<>>@AAAA=A<AAAA8838;=<A?>>>@>=>>>???A;;;@B=@;;;>>>:@<;;;>@;;;
@ATNG8:05005:01302
GATGGTAGATACTCGCTGATACACCCAGAAGATCAGGAACTCTAGAAGAATTCAGATTTTTAACACGAGAGTAAACGTAAAAAGAAGGTTTTACAAGACTCACGTTAACAATATTGCAGCAGTACGCACACAATCGAATCGCAGTAAGGATGGCTAGTGTAACTAGCAAGAATACCACGAAAGCAAGAAAAAGAAGTACGCTATTAACTATTAACGTACCTGTCTCTTCCGAAACGAATGAGTACACATCGTCGTGTCGTGCTACCATCGATAACCTCGAGTCT
+
<<;A@ADEDCCCCBCCCCBBB@@>@:@AB@CCBC998;?AACCCBB?AB<?<??@99999(9<BCBBBBBCBCB>BBBBFED3CC@B=A@@7@AA<BCBBBBB@A?AADD@BCC?CBCBBCCCCCDDCC@@BAEB@@>@BBBBBBC@C@B@@?@CEDCBBB?BCCCCC?CC?BAD@BB???:?AB?BEDDC3AA?ABBBCBABB=?;<==>5;7;ACCD?BBBBBCC@C@CCC>CA@>AAABBAAADBBBBBCBBBCAAABBBBB@C??>CBB>B?B@BA@BBB
@ATNG8:05011:01288
GATGGTAGTGTCATATGAGAGTGTGTACTCATTCGTTTCGGAAGAGACAGGTACGTTAATAGTTAATAGCGTACTTCTTTTTCTTGCTTTCGTGGTATTCTTGCTAGTTACACTAGCCATCCTTACTGCGCTTCGATTGTGTGCGTACTGCTGCAATATTGTTAACGTGAGTCTTGTAAAACCTTCTTTTACGTTTACTCTCGTGTTAAAAATCTGAATTCTTCTAGAGTTCCTGATCTTCTGGTCTACTACACTGTACTCTACCATCGATAACCTCGAGTCT
+
@<BB@BCBBA@@CBCABBBBBBBBBBBAAA@@>AA@E>CB:;9;@??;CA;>=:00*/27;7>4;45=9<@995?899949$49.5<>@6669;;>@A=>A?AAAECD@BCCCCCCF@CEC=A?;;;C@ABGACHEGACCCCBBAAABBBCCBBB?BAB>BB?B<@@B;;<DBB@BCDED;B>@<;;;;.;:BBD=CBBCCBDBBB=BBAB0CBBAA?A?DDAFDCCBBB@B@@@@BB?9@::5;ABBCCCCECCCDCCCCCBB>B;;;@;;5;5<A@AB@@@
@ATNG8:05011:01294
GATGGTAGAGTATCATGTGTATCTCCAGAAAGATCAGGAACTCTAGAAGAATTCAGATTTTTAACACGAGAGTAAACGTAAAAAGAAGGTTTTACAAGACTCACGTTAACAATATTGCAGCAGTACGCACACAATCGAAGCGCAGTAAGGATGGCTAGTGTAACTAGCAAGAATACCACGAAAGCAAGAAAAAGAAGTACGCTATTAACTATTAACGTACCTGTCTCTTCCGAAACGAATGAGTACATAGATATACGTATAGCTACCATCGATAACCTCGAGTCT
+
BC;<89?CDDBBBBBCCBBBB@?@@?B:;;,9;////)/18894449399.5.4::44444$57<<==??CCBBB>BCCCCCC5CC@C@BBB<BBB@BCDCB@@0000?A@?AAB?AABDCBCBCCBBAABCC@CCBB<@9::@@@@@C@BA@?@CBBBBBB?CBBBCA>@A=AAA?AA99929??<99999(7=8>@BBCCCBB>?<?A;<592:;BAA?ACBBBCC?B?BBB>BCC@:::BCBBCCAAACCACABBBBAAABB?<?/00@==7<7<???@==>
@ATNG8:05012:01313
GATGGTAGCGCATATCAGCGCAGCCCAGAAGATCAGGAACTCTAGAAGAATTCAGATTTTTAACACGAGAGTAAACGTAAAAAGAAGGTTTTACAAGACTCACGTTAACAATATTGCAGCAGTACGCACACAATCGAAGCGCAGTAAGGATGGCTAGTGTAACTAGCAAGAATACCACGAAAGCAAGAAAAAAGAAGTACGCTATTAACTATTAACGTACCTGTCTCTTCCGAAAACAATGAGTACGATAGAGAGCTCTCTCTACCATCGATAACCTCGAGTCT
+
BBBB>B44444;;=<B@;@CCCAB=8BBCACBBBBB<@?A@@@FDD@CD@B?@>@<;;;;*;@BBBBCCCCEIHICBAAAAA2BD?A=AAA9ACC?B;<;CCDCC?C@CC@BBB?CCBBBCCCBBBBBBDCC=BB;;6;BAAA?;<5;;A@C?CACCCCBB@BDDDCCA@@<:::8<<99939>=<999999$8>57>=>D@BAA5957AAA=?;?;ABDAC;;;C@A<@>;;;;.;B>@@@CBAB;::CBBBBC989BBBBBBC?>>@AAAC<?;;>?===B>
@ATNG8:05018:01304
GATGGTAGCATCATGCATATCTCACCAGAAGATCAGGAACTCTAGAAGAATTCAGATTTTTAACACGAGAGTAAACGTAAAAAGAAGGTTTTACAAGACTCACGTTAACAATATTGCAGCAGTACGCACACAATCGAAGCGCAGTAAGGATGGCTAGTGTAACTAGCAAGAATACCACGAAAGCAAGAAAAAGAAGTACGCTATTAACTATTAACGTACCTGTCTCTTCCGAAACGAATGAGTACTGCGTCTCACTCTCGCCTACCATCGATAACCTCGAGTCT
+
BCBB@BCCGCC@AAB;;;BBBAA;;.4>?8>CBB@@>@?BACBBBB?BB?C@BDC99:::$89ACBBBBB?=8>6;;ACDDD5BC@B?BBB8BBB?AACBCCCCD?B?BCABBA?BBBBBCBBBBCCCC@@@?BAAA?B@@@BBBB?B?B@@>ACCCCCCC@CCCBBB@@A=ABB?BABAA8?::59BCDD3>>>?CCAAA??>5:6;>?=1818;@CCACA@@@@@=@@CCE>CCC?CCCBBBDBBBBBBBB;;:BBABB@BBB@D<;:A@@5:8:A@@BA9:
@ATNG8:05020:01325
GATGGTAGTATAGAGCTCTACATAGTACTCATTCGTTTCGGAAGAGACAGGTACGTTAATAGTTAATAGCGTACTTCTTTTTCTTGCTTTCGTGGTATTCTTGCTAGTTACACTAGCCATCCTTACTGCGCTTCGATTGTGTGCGTACTGCTGCAATATTGTTAACGTGAGTCTTGTAAAACCTTCTTTTTACGTTTACTCTCGTGTTAAAAATCTGAATTCTTACTAGAGTTCCTGATCTTCTGGGCTGCGCTGATATGCGCTACCATTCGATAACCTCGAGTCTT
+
B;;<05<<DBBBCA@ACCCBBBAADCBCBA;;4;@AA;@D<@<ABBABBC=??BC?9><>?BB8B>BDBB???BB>BBCCC3AB?AC@A9?B@?:?9929@;999<8?;@??>>>>A<>>><>=@@A;:;>==@CBC688>AAA@>>>??=:::<6:::4::5;5;>>@=====367>AA5A:>:=>>>?.>>ABD;B@@@@::9==8=?>?.=<<>;,/,/=*//667;;<4;9>99?>@;;=>=6=///9999@=676:9;;6:5//,/>::>=?:>>BCC@;;6
@ATNG8:05022:01291
GATGGTAGTATCTGCACACTCTGTCCAGAAGATCAGGAACTCTAGAAGAATTCAGATTTTTAACACGAGAGTAAACGTAAAAAGAAGGTTTTACAAGACTCACGTTAACAATATTGCAGCAGTACGCACACAATCGAAGCGCAGTAAGGATGGCTAGTGTAACTAGCAAGAATACCACGAAAGCAAGAAAAAAGAAGTACGCTATTAACTTATTTAACGTACCTGTCTCTTCCGAAAACGAATGAGTACTACTCTCAGAGACACACTACCATCGAATAACCTGAGTCT
+
::<A?B@@AC?B6;6<<@<966>@@:BCG?BABA@@<>-0////559><8=8;4:8><<<.=;@@@@AAA:89A9876;===+54.4.555&5::<9999A999924644.5@=066><@955<999AAB;;29;::699C@@@??9>>A9:4:@::;BCD?A>>=881796=;8037<8=,37869;;;;;%6:5///667732-2+22+222'2277?>B?>=A=999:<:0000&00/)//8/334:;::///7:688;88373??9775..).94943559886
@ATNG8:05027:01285
GATGGTAGTGTCAGTGCGCGTCGTCCAGAAGATCAGGAACTCTAGAAGAATTCAGATTTTTAACACGAGAGTAAACGTAAAAAGAAGGTTTTACAAGACTCACGTTAACAATATTGCAGCAGTACGCACACAATCGAAGCGCAGTAAGGATGGCTAGTGTAACTAGCAAGAATACCACGAAAGCAAGAAAAAGAAGTACGCTATTAACTATTAACGTACCTGTCTCTTCCGAAACGAATGAGTACTGTATCTATGTGTGCGCTACCATCGATAACCTCGAGTCT
+
BC<9:<DBBBCDCBBBCCCCCBBDFAE9::;BA@AD?C@BBBBCCC?BB@A???@@@DDD3A?B@AABBBBBBC>AACBCCD5BB@C@BBB9BA@=ABCBCECCC@B@BB?B@@=@CCBCBCCECBDDDDCD@CC@?>@AAAAA>>9@?AAB@BBBCCCCC?AAAABC@?><>CC799BBA8???=?EDDD2CC?B?@>BAAAA<><>AAA7;7;ACBB@BBBBBCC@C@AAA<ABB?BBBBCBBBADBBBAAABDDCCACCCBB?A???A??5:49=<=?<67
@ATNG8:05027:01300
GATGGTAGACATATCGTACTCTCTGTACTCATTCGTTTCGGAAGAGACAGGTACGTTAATAGTTAATAGCGTACTTCTTTTTCTTGCTTTCGTTGGTATTCTTGCTAGTTACACTAGCCATCCTTACTGCGCTTCGATTGTGTGCGTACTGCTGCAATATTGTTAACGTGAGTCTTGTAAAACCTTCTTTTTACGTTTACTCTCGTGTTAAAAATCTGAATTCTTCTAGAGTTCCTGATCTTCTGGTGTCGTCTATCATGTACTACCATCGATAACCTCGAGTC
+
A<AC@CBB@@;@;<>><<<B;666=>>>?@>@;@;;:-5:7<9?;>BBBA?B???C=?<?@A@:?:><?CA?889437333$376:@==.::0(/5:/0)/869:;:BB458A==<?>178>1817=<998::;?<;=368><886@@?A@@888=7;;;7=<1808==887>AA::::=>285;666666(//665.58;;?@@@>>;>AAA.:>@>>5;6;@<@???;;;=@=;;;;;@<=<=9///<<<76;?>::>7767779:::;:32-20,,)))))
@ATNG8:05033:01284
GATGGTAGTGATACAGATCAGACACCAGAAGATCAGGAACTCTAGAAGATTCAGATTTTTAACACGAGAGTAAACGTAAAAAGAAGGTTTTACAAGACTCACGTTAACAATATTGCAGCAGTACGCACACAATCGAAGCGCAGTAAGGATGGCTTGCGTAACTAGCAAGAATACCACGAAAGCAAGAAAAAGAAGTACGCTATTAACTATTAACGTACCTTTCTCTTCCGAAACGAATGAGTACGATGAGATCTCGTGTGCTACCATCGATAACCTCGAGTCT
+
C=BB?BBBBCDCDCCCCECCBDBCC>BBB@CCCCBB@B?CBBBDBB>@AA???>BBBCB+=6;@BCBBBB<;<78396@@@+==:=:CCC9CCC@CCAA;;;;;8:@DD>?@D?BBCCCDCCECCCDA@@C?CB@@<@A@?>@;:5;?BA@=<<7;A@@@A???A@A>??;>BA9==999,8<?;>@@>@.??<?ABBBBAEK:=9==;;5;:>>BBB?BB>BDCC@B@BBB<B@@=?CABBF?????>BBBBBBBBBABBCCC@BAAABBD@B??@@;<>::
@ATNG8:05034:01296
GATGTAGGACGATCGTCTGAGAGGTACTCATTCGTTTCGGAAGAGACAGGTACGTTAATAGTTAATAGCGTACTTCTTTTCTTGCTTTCGTGGTATTCTTGCTAGTTACACTAGCCATCCTTACTGCGCTTCGATTGTGTGCGTACTGCTGCAATATTGTTAACGTGAGTCTTGTAAAACCTTCTTTTTACGTTTACTCTCGTGTTAAAAATCTGAATTCTTCTAGAGTTCCTGATCTTCTGGTGAGATATGCATGATGCTACCATCGATAACCTCGAGTCT
+
@@@@B=A?CC966<<?:;@@AAA>BCCBBBB@A;;;/;@>A@BDCDDCB@AAADD<@;@A;;6<@BBCCBCBBB=;;;;.9=89<@D7B=BB9B>C?EJ;=;BGCF@BCCCCBBC@CCD@D?CCCCABBE@BBCC@CBBBCBBBBCCBCBB?@=@BB?BE?C?BCB@@@@@@?@CEJE;C@C<@@@@A0@CCCI>CBBBBBDAAA=ABAB,@CA<;7;=@A>BBBBBBC@C@BBADCC@B@A?ACCCCCCCCCBBCCDBBBCE@B;;;BAA>A?ACAAAA??
@ATNG8:05040:01296
GATGGTAGCACGAGTCACTCATATCCAGAAGATCAGGAACTCTAGAAGAATTCAGATTTTTAACACGAGAGTAAACGTAAAAAGAAGGTTTTACAAGACTCACGTTAACAATATTGCAGCAGTACGCACACAATCGAAGCGCAGTAAGGATGGCTAGTGTAACTAGCAAGAATACCACGAAAGCAAGAAAAAGAAGTACGCTATTAACTATTAACGTACCTGTCTCTTCCGAAACGAATGAGTACGTGTGCGACGTGTCTCCTACCATCGATAACCTCGAGTCT
+
BBBB@CCCBBBBBBBBBBCCB;:;C<CCC>BBCEAB=A=A@DBBBD@CC?C@AAAAABBB3B?BCCBAACA@@@90000<;;+<<<<8A@A7B<;6;;;;ACB;;:;>BC@CBB<@@@:;;BBBHBBBB@@@=AA@@<@AACCBBB?B@B;;:;BBBCCBC?CCCBBB>AA?BBC>AA:99,7;<8>?AAB3BC?BBA=BAAA@:>;>CAA<?<>>CBA?BBBABCC?B?BAA:A@@<???BCCAAAA9:9?ABBBBCBB@<@BC?@878:>>9@9<====>;;
@ATNG8:05041:01326
GATGGTAGCATCATGCATATCTCACCAGAAGATCAGGAACTCTAGAAGAATTCAGATTTTTAACACGAGAGTAAACGTAAAAAGAAGGTTTTACAAGACTCACGTTAACAATATTGCAGCAGTACGCACACAATCGAAGCGCAGTAAGGATGGCTAGTGTAACTAGCAAGAATACCACGAAAGCAAGAAAAAGAAGTACGCTATTAACTATTAACGTACCTGTCTCTTCCGAAACGAATGAGTACCTCTCAGACGCTCGTCCTACCATCGATAACCTCGAGTCT
+
A@@B?BBBBBB@@BCCCBCCCBBCC?CCD?CCCCCB?A?BBCBBBC?BA@A?AABBBBBB1B?BBCBBABBBBF>BABBCCC5CC@D@CCD<DBB>B::;CECCB?B?BB@CCC?BBBCBBCCCCCCCCBBB?BBBB@B???@CA@=A?B;;8;BBBCDCC?ACBBCGA?@<@BB>AB??=59988?DDFF3BB?AAAA@A>8858;A>==8=8==AAC?C@A@BBA9?9;;;09AA?ABBBBBC?CCCCCBBAABBCBBB>?B=68///999496=BA==>@@
@ATNG8:05043:01329
GATGGTAGCGAGCGAGTGTGTATACCAGAAGATCAGGAACTCTAGAATAATTCAGATTTTAACACGAGAGTAAACGTAAAAAGAAGGTTTTACAAGACTCGAACGTTAACAATATGCAGCAGTACGCACACAATCGAAGCGCAGTAAGGATGGCTAGTGTAACTATGCAAAGAAATACCACGAAAAGCCAAGAAAAAAGAAAGTACGCTATTAACTTATTAAACGTACCTGTCTCTTCCGAAACGAATGAGTACGTGTGCGACGTGTCTCCTACCATCGATAACCTCGAGTCT
+
//9:)///////4559:;;666<><5<55.554444059<<=><<<:==9=698;;;;;.5.5555;:<566?6=666@@@+==;?7<<<066>9;99:554.444.-0--(----677:;<==@@;;;<65.5:55.54444<44.57;99:555<<<?;798//////(///(33328;8777+33,33888888$777.3339::8888:6875;</67(72;996;;;<:<<.94900*//0)///:9:;<<<444447==733883333,3733;8??C>B8><<586
@ATNG8:05044:01301
GATGGTAGTATCTGCACACTCTGTCCAGAAGATCAGGAACTCTAGAAGAATTCAGATTTTTAACACGAGAGTAAACGTAAAAAGAAGGTTTTACAAGATTCACGTTAACAATATTGCAGCAGTACGCACACAATCGAAGCGCAGTAAGGATGGCTAGTGTAACTAGCAAGAATACCACGAAAGCAAGAAAAAGAAGTACGCTATTAACTATTAACGTACCTGTCTCTTCCGAAACGAATGAGTACGAGAGAGCACACGTGTCTACCATCGATAACCTCGAGTCT
+
;;=B?BCBABBBBBBBLDCCCBCCC@CCD?AABA@@<@7;;CCABB?CB?E@BBBBBCCC3C?BB<><CCCCBC;??:;::9);>;@@CBB;CCDABBCADDC;:;;ACC@CCC?BBBBBBCCCCBBBCBCC?BBBB?B@@@@@??9@=@:;7;BBCCCCC@CCBBBB?BB?ABB=A@???8???>BBCBB3BE?B??>BBB=>:><??BD3838?BAB?B@A@CCC=@=@@@;@?@>@BBEBBBBCCCBBBBBBBBBBBAAADD@B788?>?:>;>????>>>
@ATNG8:05045:01323
GATGGTAGAGTACAGTGTAGTAGACCAGAAGATCAGGAACTCTAGAAGAATTCAGATTTTTAACACGAGAGTAAACGTAAAAAGAAGGTTTTACAAGACTCACGTTAACAATATTGCAGCAGTACGCACACAATCGAAGCGCAGTAAGGATGGCTAGTGTAACTAGCAAGAATACCACGAAAGCAAGAAAAAGAAGTACGCTATTAACTATTAACGTACCTGTCTCTTCCGAAACGAATGAGTACACATCGTCGTGTCGTGCTACCATCGATAACCTCGAGTCT
+
BABB@DCCCC@@?;;:ACBCCCDDF;;;F@CBCBBB?B?DC@@@@?:9:6:=@AAAAAAA.@=ABBBBBBBCCB=A?@??@@,>A=B?BCB7BBC@CIGCCCCCCAJ@CB?CCC@AA@A@A:;;CDDCBBBD@CCBB?A@:::@??9@?B@@?@BBB@AACAGCB@;:600*0=;9;<0//)///6;;;;;+:=7?788??B>><?=A??>=C=AABDM@B<;;CCE@C?BDD>CAB?BBAAABB????ABECCCCC???:9:DH@A?@@??B?C?BBBABACA
@ATNG8:05046:01320
GATGGTAGAGAGACTGTAGCGCACCCAGAAGATCAGGAACTCTAGAAGAATTCAGATTTTTAACACGAGAGTAAACGTAAAAAGAAGGTTTTACAAGACTCACGTTAACAATATTGCAGCAGTACGCACACAATCGAAGCGCAGTAAGGATGGCTAGTGTAACTAGTAAGAATACCACGAAAGCAAGAAAAAGAAGTACGCTATTAACTATTAACGTACCTGTCCCTTCCGAAACGAATGAGTGCGTGTGCGACGTGTCTCCTACCATCGATAACCTCGAGTCT
+
ABBD@CCCCCDBCCCCCECCCCCCD=BBD@CDBBBB?B?BCCCCAA?BC?B?BCCBBBBB3B?CAAACCAAABD;B@ABCCD5CC?B?CDE;CCC@CAABCCBAB?B@CC@DBB?BBBAABCCBCCCCBBBD?CCCC@BBBCBCAA>BAEBB?B@AA@000@AAABCC@CC?CBB<?@BBB;???>@@@AA2AB?BBBBDD@>=7;<AAAA;><>ACBB?BB@@@<@@D?BBB=BAA?BBBBBBBBBB>>>ADCBBBBBBC?A@@;@666B=<:<;@BAAA>=>
@ATNG8:05001:01366
GATGGTAGCTCGCTGATGATATCTCCAGAAGATCAGGAACTCTAGAAGAATTCAGATTTTTAACACGAGAGTAAACGTAAAAAGAAGGTTTTACAAGACTCACGTTAACAATATTGCAGCAGTACGCACACAATCGAAGCGCAGTAAGGATGGCTAGTGTAACTAGCAAGAATACCACGAAAGCAAGAAAAAAGAAGTACGCTATTAACTATTAACGTACCTGTCTCTTCCGAAACGAATGAGTACTACTCTCAGAGACACACTACCATCGATAACCTCGAGTCT
+
CCBB@B<@@CACCCCDBBBCCCCBB?DDD?DDBCBB?B?BCCDDDD?@A>A?CCGBBBBB2B@CCCCBB>??CB>AABCCCC5BB?C=AAA9ACC@BBBBBBBBC@C@CCACCD?CCCBCCEEECCCCCC??:>B995;@@@@ABB@C@CBB?BCCDCCCC?CBBBBB?AB=A@A4:9=??29:>;::9:9:%:@;@?>?CDD?>;>;>@CG:>:=>A@@=@BBBBBB@C?CAC=CCC?CCCCCABBCCCACBBBBB@A@BBBAB@>A566A??4858=;?>;<<
@ATNG8:05002:01333
GATGGTAGCGAGCGAGTGTGTATACCAGAAGATCAGGAACTCTAGAAGAATTCAGATTTTTAACACGAGAGTAAACGTAAAAAGAAGGTTTTACAAGACTCACGTTAACAATATTGCAGCAGTACGCACACAATCGAAGCGCAGTAAGGATGGCTAGTGTAACTAGCAAGAATACCACGAAAGCAAGAAAAAGAAGTACGCTATTATCTATTAACGTACCTGTCTCTTCCGAAACGAATGAGTACAGAGAGTACGATATGTCTACCATCGATAACCTCGAGTCT
+
A;:;7;;==B==<CCCCDCCBBDCC?BCC?DBB>@@-0-/::::;;600+0:;:=:5;:;$57=>?>>>BBBBA;AC;;;;;*;A=@=ABB7BBC?AAABBBBBB=B=@@=@AA?BCABBB@@@AABBBBCCACCBB>@@BACCCB@C@CAA?ACCBBBDC@BBBFDC?AA>ABB?CCBAA<@?>;9:998(:??@AABCBBBB?BBAAA=1818=;:;6;C>>>AA<?;===5==?;?DB@==>??A>=>@A@@@@@@>=>AAD:>?>>>??5:5:<=<>:;;
@ATNG8:05006:01351
GATGGTAGCACGAGTCACTCATATCCAGAAGATCAGGAACTCTAGAAGAATTCAGATTTTTAACACGAGAGTAAACGTAAAAAGAAGGTTTTACAAGACTCACGTTAACAATATTGCAGCAGTACGCACACAATCGAAGCGCAGTAAGGATGGCTAGTGTAACTAGCAAGAATACCACGAAAGCAAGAAAAAGAAGTACGCTATTAACTATTAACGTACCTGTCTCTTCCGAAACGAATGAGTACGATGAGAGAGCTCTCTCTACCATCGATAACCTCGAGTCT
+
AABB@BBBBC@@;BBBBBBEBAAAE<CGD@BBBBAA=BACCCCBCB@BD@C@BBBBDDDD2A>ABAAAAAA???9?9;;BBB1CC@C?BBB<CCC@CCBBCCCCC@B@BC>AAC=@@BBCBBCCDCCC@@?B?BBBB?BCCBBB??=@@D@@>@BBBCCCB>AACCEF@>>>?BB>AAAAA8??A<@@@@@2AC?BBBBBAA>>:=<AABB;?;?ACBB?BCCABCC@B?BAB<CCC?BBBBCCCCB>?>BBBDB>?>@@@AAAA=A;;;@@@<@<AAA>>>>>
@ATNG8:05008:01353
GATGGTAGTACATGATAGACGACACCAGAAGATCAGGAACTCTAGAAGAATTCAGATTTTTAACACGAGAGTAAACGTAAAAAGAAGGTTTTACAAGACTCACGTTAACAATATTGCAGCAGTACGCACACAATCGAAGCGCAGTAAGGATGGCTAGTGTAACTAGCAGAATACCACGAAAGCAAGAAAAAGAAGTACGCTATTAACTATTAACGTACCTGTCTCTTCCGAAACGAATGAGTACTGCGTCTCACTCTCGCCTACCGATCGATAACCTCGAGTCT
+
@:;:.45:>?BCDCA@@BBC;;;BB?BCC@CGKBBC=@6;499;49.9A4804:::<<<<*:8<B>AAB966<<1:944444$4;5:.999&555.5555===;>5:::9;>@=8:;:555<==>?><<<66.5>55.6555;;==8;57//)/:;999;;79:99///96767)37<<<67772<>DCD1?>1/////889;7<6::88486::???8==665=;)/)///)//0)///=<<<:;::669@CBC;;;CB6;9?4999==4993>;>?A>::>>
@ATNG8:05009:01377
GATGGTAGCGCGACGAGCGTAGACCCAGAAGATCAGGAACTCTAGAAGAATTCAGATTTTTAACACGAGAGTAAACGTAAAAAGAAGGTTTTACAAGACTCACGTTAACAATATTGCAGCAGTACGCACACAATCGAAGCGCAGTAAGGATGGCTAGTGTAACTAGCAAGAATACCACGAAAGCAAGAAAAAGAAGTACGCTATTAACTATTAACGTACCTGTCTCTTCCGAAACGAATGAGTACCTCTCAGACGCTCGTCCTACCATCGATAACCTCGAGTCT
+
BDFC?CCCCBB@AACDCFCCCCCCC?CBB@CBBDCB@B>AAFDCBB?CB?B?BBBBBBBB3B?BBBCCBDBBBC>A@CCDCC5CCAC=ABA9ACCGDBBBDFABA@D@CC@BCA@BBCCCBCCCCCCCCBCD?DB998;AAAADAA>B@CBB>CCCDCCCC?BBBAA@>??<?CA:?@999,7;;9<<?>?.>A?B@AAAB@>><>=AA@?<@=A>BBB?BBBADDD?A>@??9?EC?BABABAC?BBBCCCBAABBBABD:==>38///=:96968==?@@A?
@ATNG8:05019:01371
GATGGTAGCGCACACATAGATACAGTACTCATTCGTTTCGGAAGAGACAGGTACGTTAATAGTTAATAGCGTACTTCTTTTTCTTGTCTTTCGTGGTATTCTTGCTAGTTACACTAGCCATCCTTACTGCGCTTCGATTGTGTGCGTACTGCTGCAATATTGTTAACGTGAGTCTTGTAAAACCTTCTTTTTACGTTTACTCTCGTGTTAAAAATCTGAATTCTTCTAGAGTTCCTGATCTTCTGGCTCTCGTAGACAGATACTACCATCGATAACCTCGAGTCT
+
;5>:7<;9;45999;<<>>@CCCCCC;99<>@:@;;;0:?25.6<=;<<G?BBBBB?@=@C@@>A?AADC@BB@@<90000'0=600/>>3:7>>456=9>=9;;:<CF?AABBCCCD@CCC@D@DCCBBBBB>BBBCACCCCCCBBBAA@CBBBFACBB?;;6;>;;;AAEDCB?A@@@@8@>B=;;;;;*;@;;;0;;;;A@AA;;:;DDD5C;;:B>BACC@CCCHCAB@AACCBEEC@B;;7;ABBCBBCCDBBBCCCCCCC@:;;;@BB?B@A@@@CB??
@ATNG8:05022:01345
GATGGTAGATACTCGCTGATACACCCAGAAGATCAGGAACTCTAGAAGAATTCAGATTTTTAACACGAGAGTAAACGTAAAAAGAAGGTTTACAAGACTCACGTTAACAATATTGCAGCAGTACGCACACAATCGAAGCGCAGTAAGGATGGCTAGTGTAACTAGCCAAGAATACCACGAAAGCAAGAAAAAGAAGTACGCTATTAACTATTAACGTACCTGTCTCTTCCGAAACGAATGAGTACACACTCTCATATGACACTACCATCGATAACCTCGAGTCT
+
;5548=:4449555@999?;;=;@@29:4.4/99//)/1---////)/6)/)38889:=:+:6;>8///:///816744444$5=;>299,555.55::55599.4.44.4:>5555596<@CCBCCC;;;?AA@@=???>@=>>:<:@00)07//0;::49::33-347768:=6;;337)7733999>>.8;8>;8<<8;=;7=9887?8?298@@A=:9955<D@B?B??8===9000///8:::==@::<=8=;:BBAAAB=?=;737;6=;A?ACB??:
@ATNG8:05023:01366
GATGGTAGTGATACAGATCAGACACCAGAAGATCAGGAACTCTAAGAAGAATTCAGATTTTTAACACGAGAGTAAACGTAAAAAGAAGGTTTTACAAGACTCACGTTAACAATATTGCAGCAGTACGCACACAATCGAAGCGCAGTAAGGATGCTAGTGTAACTAGCAAGAATACCACGAAAGCAAGAAAAAGAAGTACGCTATTAAATTATTAACGTACCTGTCTCTTCCGAAACGAATGAGTACCTCTCAGACGCTCGTCCTACCATCGATAACCTCGAGTCT
+
@:>@7;;<@A<<=;;;<<<<>996;:;;;?;99<49.45777..(-83--+-1::ABBFEE1=5=@?3748889=33356==;)<<7<5:::/;AB>B;;;9>;592949<5::429;;99AAA:;:BCDCCC@C;;;@A;;;@@@A@B?B;;9@@BABBB>@@DFCC???<?@>8>?===:;;;8<==?@.@A;@@BBBBA??088+59551529799424:99888.9279:,77=8>>>CBBB>=>>BAA@A990>>00)////698689:3:;@>A;>;?C
@ATNG8:05024:01341
GATGGTAGCGAGCGAGTGTGTATACCAGAAGATCAGGAACTCTAGAAGAATTCAGATTTTTAACACAGAGCAAACGTAAAAAGAAGGTTTTACAAGACTCACGTTAACAATATTGCAGCAGTACGCACACAATCGAAGCGCAAGTAAGGATGGCTAGTGTAACTAGCAAGAATACCACGAAAGCAGAAAAAGAACGTACAGCTATTAACTATTAACGTACCTGTCTCTTCCGAAACGAATGAGTACGAGAGTCAGAGCAGAGCTACCATCGATAACCTCGAGTCT
+
----(-8:79554445565=>;5661666:?><A<B>B?B<:?:::4:<4948;==>@A@+>:@@@<99997;.///////$//)/4:::+999166;;;=9::04.4;.44<7::::=<<<>?====?;:5::993:447A:8;:2727//)/:989;;:6:<<;<<8:8599;*//666.//3/8888)8;*--68--.3766274977726285AAB9?==00/<7;79<<444458::;;<<444;354;==;<:===CBBA>@999>99198<?=99985
@ATNG8:05027:01342
GATGTAGAGAGACTGTAGCGCACCAGAAGATTCAGGAACTCTAGAAGAATTCAGATTTTTAACACGAGAGTAAACGTAAAAAGAAGGTTTTACAAGACTCACGTTAACAATATTGCAGCAGTACGCACAACAATTCGAAGCGCAGTAAGGAATGGCTAGTGTAACTAGCAAGAATACCACGAAAGCAAGAAAAAGAAGTACGCTATTAACTATTAACGTACCTGTCTCTTCCGAAACGAATGAGTACGATGAGATCTCGGTGTGCTACCATCGATAACCTCGAGTCT
+
::<9549999995559;<<==CC@GB@:<00)//:5;:;=<<<;=;:;494=<<;6666'64;/0///9888:29///;;;(////6=@@1<;;7?6;;@@@@@<?=??4;:45::;@@B9;9@>>@00+008;2;>>:495::::>;@+0+00*0;;;>?@@=@AAABD?BB?@@?589AAA8>>B?BBCCC3BA?B@9:9C;;;=B<>>>D=D<?@BBB@EC?@@AA?B?ABB<BBB?BBBBBBABBA?@?ABCC9:9::9??BHE<?888C==9><>AAA?;;;
@ATNG8:05031:01335
GATGGTAGCTCGCTGATGATATCTCCAGAAGATCAGGAACTCTAGAAGAATTCAGATTTTTAACACGAGAGTAAACGTAAAAAGAATGTTTTATAAGACTCACGTTAACAATATTGCAGCAGTACGCACACAATCGAAGCGCAGTAAGGATGGCTAGTGTAACTAGCAAGAATACCACGAAAGCAAGAAAAAGAAGTACGCTATTAACTATTAACGTACCTGTCTCTTCCGAAACGAATGAGTACGTGTGACGTACGTGGCTACCATCGATAACCTCGAGTCT
+
95558=;;@@CBBBCBBBBACACCB@BBC@GELF@@>A?BBBBC@@=@B?D@BBBBCCCC3C?BBBBB9:8???8=;@@@@A,@@>AACFF;GCD@CBCCBBB;;8;?CC=C@@;>@A:;;BCCCAABC;;;@D@@A?AABBCBAA>B?B@@>@DAACBAB?A???BB?BB?BCA489><<5;8819>>>@.<?8><??CEC@A8;7;@@@<@=>>BBB?A@@@CAA?B?BCC>BBB?BBBCBBBCAABDBBBBCBBBC?AA??;??????C?C?CCCCA??@
@ATNG8:05031:01338
GATGGTATATACTCGCTGATACACCCAGAAGATCAGGAACTCTAGAAGAATTCAGATTTTTAACACGAGAGTAAACGTAAAAAGAAGGTTTTACAAGACTCACGTTAACAATATTGCAGCAGTACGCACACAATCGAAGCGCAGTAAGGATGGCTAGTGTAACTAGCAAGAATACCACGAAAAGCAAGAAAAAAGAAGTACGCTATTAACTATTAACGTACCTGTCTCTTCCGAAACGAATGAGTACTACTCTCAGAGACACACTACCATCGATAACCTCGAGTCT
+
BBBB?B=BBBBCBBBABBECB?;::.;??>=?A@<;8;?BBDCDBA>AD@C<?=@9::::(8=BBBBBCA998=873::99:*5B8B5@?>4<>>900/=@@ABB?B?BB?BBB?AABBBCCCDDCCCDBBB@CA@@=@::9@AAB?C@C;;9<AAAABAG@CGBCBB?BC?CDD=A?9989*9878=ABBBC)BB?BABBDDB@@<@<>>@A<@===B@@=@@@@BDD=?=9993:BB?CCCCBEAAABCBBBDDBBB>>>BBBBB?A==>@@@:=:=A@AA:;;
@ATNG8:05033:01342
GATGGTAGAGAGAGCTCTCTCATCGTACTCATTCGTTTCGGAAGAGACAGGTACGTTAATAGTTAATAGCGTACTTCTTTTTCTTGCTTTCGTGGTATTCTTGCTTAGTTACACTAGCCATCCTTACTGCGCTTCGATTGTGTGCGTACTGCTGCAATATTGTTAACGTGAGTCTTGTAAAACCTTCTTTTTACGTTTACTCTCGTGTTAAAAATCTTGAATTCTTCTAGAGTTCCTGATCTTCTGGTGAGATATGCATGATGCTACCATCGATAACCTCGAGTCT
+
BBBB@CCCCCCCCCB;96CDCCCCDBACACAA7@ABB<BC?C>BBBBBBB9<<B00,/6<;9>=A<?DBBBBBBC?@@@@>,>@<@@BB<BECC@BB=:;;5;00(/693;:;898?:::;;9=:=AAA===><>>>D5:9;;;;;??;;;A>>==9;:;;@A<@=>>>@@A=>>:=>@EK;C:=8;;;;;+:>===6=??>>>C;;:4::::):8837A;A8;;59<:9:8:=B;>?>BBD7;;=:===@=>>@???AAAA<<8==7;///99=9=9=B;;;===
@ATNG8:05034:01371
GATGGTAGCGAGCGAGTGTGTTATACCAGAAGATCAGGAACTCTAGAAAGAATTCAGATTTTTTAACATTGAGAGTAAACGTAAAAAGAAGGTTTTACAAGACTCACGTTTAACAATATTGCAGCAGTACGCACACAATCGAAGCGCAGTAAGGATGGCTAGTTGTAAACTATGCAAGAATACCACGAAAGCAAGAAAAAAAGAAGTACGCTATTAACTATTAACGTACCTGTCTCTTCCGAAACGAATGAGTACGATGAGATCTCGTGTGCTACCATCGATAACCTCGAGTCT
+
774<.4444::A;::?>/0//)//77475/)/////:39+/4::8///(//)/166<<<<<<<$95://)/777555=4;;::::9'9;7:.444&48;<8933338444(45885998634498844388988799488=?8>//-:---(-06-/(/88//*-788(-/6658:..-(---(--555,2-.(.788888#33.556885532,20---7(-(--//;7556;;=<:=8:::3:<;8<>BBBA@@@999A???ABBBAA@?>9=6<<>>@@A9=8:;;=<=<A
@ATNG8:05037:01335
GATGGTAGACATATCGTACTCTCTGTACTCATTCGTTTCGGAAGAGACAGGTACGTTAATAGTTAATAGCGTACTTCTTTTTCTTGCTTTCGTGGTATTCTTGCTAGTTACACTAGCCATCCTTACTGCGCTTCGATTGTGTGCGTACTGCTGCAATATTGTTAACGTGAGTCTTGTAAAACCTTCTTTTTACGTTTAACTCTCGTGTTAAAATCTTGAATTTCTTCTAGAGTTCCTGATCTTCTGGGCAGACTCTGCACACGCCTACCATCGATAACCTTCCGAGTCTA
+
@<A@8@=@AA@B@?B66666<<===<=<;??B;ABCF?BB?B@BBBFC??=@D@?<7=/348<486::BBBDBAA;88:::)8749222'276646//(/8(////352779///.8038A;C2858///586@==><??==<<9::666/----(--/377(5-55658===@785999+8/6(//555'34677.62//.8559:9-255'29:49;.55)5>6=<::;//)/6555=>=48///)///-334--.557679599>5>><<<==7=5869488//,22
@ATNG8:05038:01378
GATGGTAGCATCATGCATATCTCACCAGAAGATCAGGAACTCTAGAAGAATTCAGATTTTTAACACGAGAGTAAACGTAAAAAGAAGGTTTTACAAGACTCACGTTAACATTATTGCAGCAGTACGCACACAATCGAAGCGCAGTAAGGATGGCTAGTGTAACTAGCAAGAATACCACGAAAGCAAGAAAAAAGAAGTACGCTATTAACTATTAACGTACCTGTCTCTTCCGAAACGAATGAGTACAGAGAGTACGATATGTCTACCATCGATAACCTCGAGTCT
+
ABCC@CBBBBBABAAADBCCCCCCB?BCC@C?AABB?B>AABBBAB>BB@B@CCBBBBBB+@>BB<A@CB::7C=?>@@@@@,@A>B<A@@9@@A=AAAABCCCB@B@CCC@BB@BBBBBBCCICCBC@A@B?BBAA?B@@@:;9A=A=A@@=@DAAACFC@AAACBB?CB?BBB@BBA@?,999299:9:9%9@;AAABBB>>?;?;???@=@<??CAA?BBBBCEG@E@BBB>BCD?BABCCCCAACCCBB>>>ABBCDCAABD=?766;<=8><>BBBAA@@
@ATNG8:05039:01375
GATGGTAGCGCACACATAGTACAGTACTCATTCGTTTCGGAAGAGACAGGTACGTTAATAGTTAATAGCGTACTTCTTTTTCTTGCTTTCGTGGTATTCTTGCTAGTTACACTAGCCATCCTTACTGCGCTTCGATTGTGTGCGTACTGCTGCAATATTGTTAACGTGAGTCTTGTAAAACCTTCTTTTACGTTTACTCTCGTGTTAAAAATCTGAATTCTTCTAGAGTTCCTGATCTTCTGGATAGCGACGCGATATACTACCCATCGATAACCTCGAGTCT
+
BBBB@B@A@BBBDC@AABBBBCCCCBCBCBB@CBCC>BB?B?BBCCCDC@ECC::9;ADCDC@B@CCCCCBBBJACCCCC0;;69ACD>BBCDADCC@DC8<;;CCCACCCDCCCD@CCB?C@DFAABCBB>@@CC?CBCBEBBBC@AACCCBC@BBB@BF@B@BBBBBBCBB@BCDDD8A;@9;;:;-;CBCC=AAABBCCCBA=@A@A0ABBCCAC@CKGBBBBBBC@C@BBCCBB@BBC@CCCAAAECBABBBACAAABBE>CBBBBBB?B@BBBBBA>>
@ATNG8:05042:01339
GATGGTAGGCGAGAGTGAGACGCAGTACTCATTCGTTTCGGAAGAGACAGGTACGTTAATAGTTAATAGCGTACTTCTTTTTCTTGCTTTCGTGGTATTCTTGCTAGTTACACTAGCCATCCTTACTGCTCTTCGATTGTGTGCGTACTGCTGCAATATTGTTAACGTGAGTCTTGTAAAACCTTCTTTTTACGTTACTCTCGTGTTAAAAATCTGAATTCTTCTAGAGTTCCTGATCTTCTGGCGCTCTGTCACGTCTGCTACCATCGATAACCTCGAGTCT
+
:5==9=CC@CBBCCBBABBA0//<<<@BBBA@?@@@E>BB@B@CCCCCCD?BBCCC@D?BCCD?C?BBBBBCB<A=@?===)=94>==<1<??A?B9849B9???BBC?BBBBA@>A:>>A<A<@@@@@==><@@@?<@@@@>>:8:A>>>@:998<==:>?<@=AAA??@@@B9==BDD5A<A5::DDD/@@::7;@@@A>>:;;5:::;*:;;;=:?:;;7;ABBB??;?<@@B???:<<>6999<><>>?@@A@??@@A@;5;///;==0616@?>?@B?
@ATNG8:04999:01429
GATGGTAGCACGAGTCACTCATATCCAGAAGATCAGGAACTCTAGAAGAATTCAGATTTTTAACACGAGAGTAAACGTAAAAAGAAGGGTTTTACAAGACTCACGTTAACAATATTGCAGCAGTACGCACACAATCGAAGCGCAGTAAGGATGGCTAGTGTAACTAGCAAGAATACCACGAAAGCAAGAAAAAGAAGTACGCTATTAACTATTAACGTACCTGTCTCTTCCGAAACGAATGAGTACAGAGAGTACGATATGTCTACCATCGATAACCTCGAGTCT
+
ABBB?BABAB@@;?@ADBABCCCHE@FCC?DBBB998:?BBCBBBC@BB?B@BBBBCBCB3B@CBBBBBCCBCC>D@@@CCD5BB>BB0;;;*9AA;BBBBBBAAB?B>BC?CBD?BBBBBBBCDDCCCBBCB@CBBB@B??>>?>>9@>A;;:;BBBDCCC?CCBBCB@BB>>>?499@@@9@??:?AAAA3BB?BBA=C==<=8<8=<AA<?;?BFCC@BBBBBCC@B@BBB=BBB>AAAADDCDAB@AACCABABBBBABBBC>@;==@<94848A>@@><<
@ATNG8:05001:01411
GATGGTAGCGCACACATAGATACAGTACTCATTCGTTTCGGAAGAGACAGGTACGTTAATAGTTAATAGCGTACTTCTTTTCTTGTCTTTCGTGGTATTCTTGCTAGTTACACTAGCCATCCTTACTGCGCTTCGATTGTGTGCGTACTGCTGCAATATTGTTAACGTGAGTCTTGTAAAACCTTCTTTTTACGTTTACTCTCGTGTTAAAAATCTGAATTCTTCTAGAGTTCCTGATCTTCTGGCTCTCGTAGACAGATACTACCATCGATAACCTCGAGTCT
+
4555:=;;ACBBBCCEIEFDCBCCBB??;A@@=;;;D=BB?@7?;?=B;;9:@<AA@B=BBAA=@=@B@@?AB>?5::99*4:.44;<<4845<255>9<A>>>>??A?AECFDCCD?CCC@C?CCCC@BAE@CCCC?BAAABBBCCA@@CBBBB@EECABB@B?BBBBBEBBB@C@??>5>=?;;;;;;*;@AAC>BBCBBBFBBB@BBBB2CCCBB@C@CC@CCCDCA@?@@CBBBBC?B?@>@BBBFECBBBCCCCCCBBBC=@000@@@9>;@CC@@@AA
@ATNG8:05001:01412
GATGGTAGTGTCAGTGCGCGTCGTCCAGAAGATCAGGAACTCTAGAAGAATTCAGATTTTTAACACGAGAGTAAACGTAAAAAGAAGGTTTTACAAGACTCACGTTAACAATATTGCAGCAGTACGCACACAATCGAAGCGCAGTAAGGATGTCTAGTGTAACAGCAAGAATACCACGAAAGCAAGAAAAAGAAGTACGCTATTAACTATTAACGTACCTGTCTCTTCCGAAACGAATGAGTACGAGAGAGCACACGTGTCTACCATCGATAACCTCGAGTCT
+
;559>A=@ACBB@;><<;?77770/)///)/ABCBB@B?A@BDCBA?AA8:7:BBFCCCC2A>ABBBAA@A???8=>>????,??;@5;;;6;BB@CCJHGDC;;:;@BB@CCE@BABBBBCCCJCCCCCBB?C?@@@B@@@AA@@>B@CCCCBBA@AA;:5:A@>@>:95:BA9<=999,787:@ADDD3AA=ABBBCA=>><><@@AB<@;88;@@<@@@@@BB?B@BBB>BBD>@??AA9:9A???BB???C???BBCBBB@@?<<;//)/)/<<<==;;
@ATNG8:05009:01397
GATGGTAGGTGCACATGAGTGTATCCAGAAGATCAGGAACTCTAGAAGAATTCAGATTTTTAACACGAGAGTAAACGTAAAAAAGAAGGTTTTTACAAGACTCACGTTTAACAATATTGCAGCAGTACGCACACAATCGAAGCGCAGTAAGGATGGCTAGTGTAACTAGCAAGAATACCACGAAAGCAAGAAAAAAGAAGTACGCTATTAACTATTAACGTACCTGTCTCTTCCAAACGAATGAGTACTATGTAGAGCTCTATACTACCATCGATAACCTCGAGTCT
+
:99A=;;C@CD;;;@@?B@@BB@@@?BAA=A@@:989=;@>??@@@?BB@B@BCCBBBBA0A<@@@@AAI000A300//////#/<5:49;99(;<<8=>6;;?=;;:(36;>6A5824<<;BBCCCCAAAAAAB@BBBC<;;CCBBBB>B?BBB?BBBBB@@@@AAAAA@=AA????=@@@@@,99918<<<=<&<@8;989=AC?@<??A@AA<A=A@CCCACCG@@AC?B6;;6<AA<@@DAAAB???BBBBB@??BBCEABA@B=A:89@AB=A;@@A??>>>
@ATNG8:05010:01392
GATGGTAGTCTCAGATAGTCTATAGTACTCATTCGTTTCGGAAGAGACAGGTACGTTAATAGTTAATAGCGTACTTCTTTTTCTTGCTTTCGTGGTATTCTTGCTAGTTACACTAGCCATCCTTACTGCGCTTCGATTGTGTGCGTACTGCTGCAATATTGTTAACGTGAGTCTTGTAAAACCTTCTTTTTACGTTTACTCTCGTGTTAAAAATCTGAATTCTTCTAGAGTTCCTGATCTTCTGGGTCTCTCTCTCACGCACTACCATCGATAACCTCGAGTCT
+
BACCADAAABCCCCBCCCCCBBBBBBDCCCBB@BCCB=BB?B?BCCCHDC@CCCBB@B?BC@@=A@BBECCCBBC@BBDCC3CC?CBCC>?@ACABCGAGD;;;;CBB?BACCBAAA@CBC?B@DDDDCCBB?BDBB?BABBBBCCC?@?AAABB?AAB?BB?B?BB@@ADKED?CCDHD;B@B>;;;;:*;@@AB=BBCBCCCBBA5;;;;*;AABB?B@CFABBBCBBB@D@DBBCBB@CACJ?DCBBE@@@AAAB:;;@@;;6;AABBBB?A?AAABBBBA
@ATNG8:05013:01390
GATGGTAGCACGAGTCACTCATATCCAGAAGATCAGGAACTCTAGAAGAATTCAGATTTTAACACGAGAGTAAACGTAAAAAGAAGGTTTACAAGACTCACGTTAACAATATTGCAGCAGTACGCACACAATCGAAGCGCAGTAAGGATGGCTAGTGTAACTAGCAAGAATACCACGAAAGCAAGAAAAAGAAGTACGCTATTAACTATTAACGTACCTGTCTCTTCCGAAACGAATGAGTACTACGTCTCACTCTCGCCTACCATCGATAACCTCGAGTCT
+
95<@8559@@;56;9AB;;;>AAAB9=BB?@@ABBB7<8;BBAA@@<00,0:=@B:;;;-4.399?;=?=448-9=;:999$9>7<.66)5<<7<>BCBAABD?B@CC@CKFAAAABCCCHCCCDC;;;@=@BBA?@@;:9@::5;>B;<7;;B?@?BB@BBBBAA???9<@?>B??=?,/00)0>@@@0@@<BBBBAADDD=B======A=AACDG?BCBAAAD?C@CBD=AAB?BBBBBAA????@BCBBB@@?A;:6:AB=A????>@<@;?>BBBB@;
@ATNG8:05018:01409
GATGGTAGTCTCAGATAGTCTATAGTACTCATTCGTTTCTGAAGAGACAGGTACGTTAATAGTTAATAGCGTACTTCTTTTTCTTGCTTTCGTGGTATTCTTGCTAGTTACACTAGCCATCCTTACTGCGCTTCGATTGTGTGCGTACTGCTGCAATATTGTTAACGTGAGTCTTGTAAAACCTTCTTTTTCGTTTACTCTCGTGTTAAAAATCTGAATTCTTCTAGAGTTCCTGATCTTCTGGTATGACTAGTGTACTACTACCATCGATAACCTCGAGTCT
+
A;599=;?@BCDABBBBICECCCCCCDCCCBB@BBBB=AAAE@FCCBBCE=;::;;59:?>9@<@?BABCCCCBC@CCDBB3@@=@BDC=ABBB>BAA=AC?ABCCCC@BAA@@@@A?ACCAC@CCCCAAAB@CCCE>A?@?@@BBBCCC:::BB@CCC@BC?A>B;::?BCAC@CCCCC;C?A>;;;;;)<CCC@CDCD@@@B;;9;HEF5BBBCC@B@CC@CCCDBBB?B?CBBBCC@C;;;;BBBACBBCCCGCCCCCBBB@B;;;BBB@B@CCCCCCCC
@ATNG8:05019:01422
GATGGTAGTATCTGTCTACGAGAGCCAGAAGATCAGGAACTCTAGAAGAATTCAGATTTTTAACACGAGAGTAAACGTAAAAAGAAGGTTTTACAAGACTCACGTTAACAATATTGCAGCAGTACGCACACAATCGAAGCGCAGTAAGGATGGCTAGTGTAACTAGCAAGAATACCACGAAAAGCAAGAAAAAAGAAGTACGCTATTAACTATTAACGTACCTGTCTCTTCCGAAACGAATGAGTACTACTCTCAGAGACACACTACCATCGATAACCTCGAGTCT
+
BAAB?BABB@@@ABCBABACCCDCB?BBB?BDAA996:=@??AAAD@CD?C?@AABBBBB2A=ACC>>?BCBAB<AAABCCC5CC@C@CED:BBC@CDDECCB:99;ACC@DBB@BBB@@@CBBBBAAGECC?CCCD?A@ACCCCB@CAC::::BBBCBCC@CBB????AA=@AB<@?BCDC:AAB?@A@@@A'@=:0000@CCB>:>=BA@@<@<??C;;:;DC@@@C@D?BAC>BBB?BBCCBBBBBCCCCCCBBBB>>>BBBBB@A8::A>>9>:=AA>>>??
@ATNG8:05020:01409
GATGGTAGTGTCATATGAGAGTGTGTACTCATTCGTTTCGGAAGAGACAGGTACGTTAATAGTTAATAGCGTACTTCTTTTTCTTGCTTTCGTGGTATTCTTGCTAGTTACACTAGCCATCCTTACTGCGCTTCGATTGTGTGCGTACTGCTGCAATATTGTTAACGTGAGTCTTGTAAAACCTTCTTTTTACGTTTACTCTCGTGTTAAAAATCTGAATTCTTCTAGAGTTCCTGATCTTCTGGCTCTCGTAGACAGATACTACCATCGATAACCTCGAGTCT
+
=:?;:=>>?@<<@>==CAAAACCCCCBCBBBB>@ACC>BC>B>BBEBCCC@B>B;;:::BCCD@B@BBBCCBCCC?BCCCC5BB>BBCG>A@@C?BCCADCACCCJCC@BBCCBBBC?BAA?AAMDCFCCAA?ABBB=@@BAAABBCCAAAA@@A@B@@=@A>A=;::BBABBB>@@CCC9C@B@BCEDE5@@BBB<BBBBBCBCBC5<;<<*;@AAA=B=BDBCAAADAA?AADDCCBB>B@@<@@@BBBCEAAACBB;;;CCA?A;;;B;;7;?BABBBBBB
@ATNG8:05035:01406
GATGGTAGCTCGACACGACGATGTGTACTCATTCGTTTCGGAAGAGACAGGTACGTTAATAGTTAATAGCGTACTTCTTTTTCTTGCTTTCGTGGTATTCTTGCTAGTTACACTAGCCATCCTTACTGCGCTTCGATTGTGTGCGTACTGCTGCAATATTGTTAACGTGAGTCTTGTAAAACCTTTCTTTTTACGTTTAACTCTTCGTGTTTAAAAATCTGAATTCTTACTAGAGTTCCTGATCTTCTGGGATCTGTGCGCAGTGCCTACCATGATAACCTCGAGTGCT
+
A?A@;B>CBBBCCCCCCBC<66DBBBCDBBBB@CCCD>CC?C@DCCCCBB?CBBCC@C?AAAC@C@CABBBBBBB?AA?@?2@B?BBBC>BB8859?;9::)000/6:5>=@;<=BC?>;?=D:668887:91::::=786CBCC;;;B=:97//*-79--/)/(/37<8<<<=6<5555&5+55(25775(7:66606*//9;5;=:::>.6777)7///8391::87779;?::;:377:@77469991:///6886///:::;4;661///8::3959=;---44-
@ATNG8:05042:01383
GATGGTAGCGCACACATAGATACAGTACTCATTCGTTTCGGAAGAGACAGGTACGTTAATAGTTAATAGCGTCTTCTTTTTCTTTGCTTTCGTGGTATTCTTGCTAGTTACACTAGCCATCCTTACTGCGCTTCGATTGTGTGCGTACTGCTGCAATATTGTTAACGTGAGTCTTGTAAAACCTTCTTTTACGTTTACTCTCGTGTTAAAAATCTGAATTCTTCTAGAGTTCCTGATCTTCTGGATAGCGACGCGATATACTACCATCGATAACCTCGAGTCT
+
444:5:<<;;;<ABCAAACAAACBBABAAA@@=@AAD:@>5;4999995515::::49394558B?DECA@@BB=;;<;<);;:)48?<4;<==<B>CAHI?BBBFCGAFECCIGIH;<;C@C@CCCC@ABA>BBBB:;;ACBBBBBBB@CBA@CACCC@;<5<5<A@@A@@AC?@@CCC6;5;5::;;.9???D9;;B@@@CBBA5;;:;(:A@;:4:9?A=BBBDCBC?C@CBBEBB:;;B@BCBAAACAAACCBBC@;;;;@BAAABBB?B?CBBA???B
@ATNG8:05042:01403
GATGGTAGGACGAGCGTCTGAGAGGTACTCATTCGTTTCGGAAGAGACAGGTACGTTAATAGTTAATAGCGTACTTCTTTTTCTTGCTTTCGTGGTATTCTTGCTAGTTACACTAGCCATCCTTACTGCGCTTCGATTGTGTGCGTACTGCTGCAATATTGTTAACGTGAGTCTTGTAAATCCTTCTTTTTACGTTTACTCTCGTGTTAAAAATCTGAATTCTTCTAGAGTTCCTGATCTTCTGGGTCTACGCTCGTCGCGCTACCATCGATAACCTCGAGTCT
+
<<=B=?;@=B;>9/0/:;;BCDEC@;:;@ABCACDDD=BC@G@;;;EEDCFABCBB>B?BB@A=A?@A@@AAA@@;;;;;;*;A=ABBB;A@@@4;9:4;A5:;@@ACBCCGCCCCC@@@@<@<A?@<>000*0=9@8=>9955999999::5558>=@?@A<?6::BCB;;;D@C@@@;@@=A>;<<<<*;BCBD7;;BABAA<;;?BBBB0AA@AA5;4;@;@CA;;:A@D=A@BCBB@BABD>BCBCCBCB@;;;;;;;;BC@ABABA@@<A000==@=>>
@ATNG8:05042:01423
GATGGTAGCGCATATCAGCGCAGCCCAGAAGATCAGGAATCTAGAAGAATTCAGATTTTTAACACGAGAGTAAACGTAAAAAGAAGGTTTTACAAGACTCACGTTAACAATATTGCAGCAGTACGCACACAATCGAAGCGCAGTAAGGATGGCTAGTGTAACTAGCAAGAATACCACGAAAAGCAAGAAAAAGAAGTACGCTATTAACTATTAACGTACCTGTCTCTTCCGAAACGAATGAGTACGATGAGATCTCGTGTGCTACCATCGATAACCTCGAGTCT
+
::;;5:==666?CBBB@AACCCCDC=CBA?CEA@@C?B=@@:;9?<@@=@?CCBBDDDE2C>AA????AAAAA8>9;4444$5=9>:>==059549;569@@@C996:C@??@;99459;;>CC9999:;A>AABB?BBBCB;;9=B>A@@<@A;:;CCC@;99BBA=AA=9934993333&7;>8=@@@@2@A??><>>><7:08/57;=;><=?BCB?BCAA@AA5958=?8=???::9CBABBAAABBBCDC9907///::;7;877:99495999;<;88
@ATNG8:05047:01390
GATGGTAGCGCGACGAGCGTAGACCCAGAAGATCAGGAACTCTAGAAGAATTCAGATTTTTAACACGAGAGTAAACGTAAAAAGAAGGTTTTACAAGACTCACGTTAACAATATTGCAGCAGTACGCACACAATCGAAGCGCAGTAAGGATGGCTAGTGTAACTAGCAAGAATACCACGAAAGCAAGAGAAAGAAGTACGCTATTAACTATTAACGTACCTGTCTCTTCCGAAACGAATGAGTACGATGAGAGAGCTCTCTCTACCATCGATAACCTCGAGTCT
+
ABBC@BBCBCCCCBBCCCCECCBAB=BCC@CB;;;;8;?BBCCCCC?BB?C?BBBBABBB2B?BBBBBAAACCD>BBBBBAA2AA=A=ABB<BBCBDCBCCBB;;7:=@@?BBB@BCDBBCBCCCDDF@@@B?CB@@<@;;;AHCD@C@C;;;;CDCDCCC@BABABA?AA=000<@@@@@8=:93997CC<BB<=>@<==;;69A?@???>A?@@@BB@CBBCFCC;>;::9/7?A<??@@??BBCBBBBABCBCF:88AA@@@<A;;;B>>;><@@>>>A>>
@ATNG8:05009:01462
GATGGTAGAGTATCATGTGTATCTCAAAGATCAGGAACTCTAGAAGAATCAGATTTTTAACACGAGAGTAAACGTAAAAAGAAGGTTTTACAAGACTCACGTTAACAATATTGCAGCAGTACGCACACAATCGAAGCGCAGTAAGGATGGCTAGTGTAACTAGCAAGAATACCACGAAAGCAAGAAAAAAGAAGTACGCTATTAACTATTAACGTACCTGTCTCTTCCGAAACGAATGAGTACTGTATCTATGTGTGCGCTACCATCGATAACCTCGAGTCT
+
7744.4;;=<<;;;;;;9;;;999444)444:<<7;7:==555=699/338<==@@@+@<@B==>>>@@AB<AC@@@@@0AA>B=CAA3?@@<?DABAA>>?8<8::2:>:8;;;=669DAAABBCIEDAD=00?B@000;0/)6165=<===>>===255<:>;=87143:276666.///3//////#-73////88;7303<969=5<497>@>29944=>>4989DD>CBC???????@@@AAA?998@?777>773:?7BB?8;25,597787;>99
@ATNG8:05009:01478
GATGGTAGATACTCGCTGAACACCCAGAAGATCAGGAACTCTAGAAGAATTCAGATTTTTAACACGAGAGTAAACGTAAAAAGAAGGTTTTACAAGACTCACGTTAACAATATTGCAGCAGTACGCACACAATCGAAGCGCAGTAAGGATGGCTAGTGTAACTAGCAAGAATACCACGAAAAGCAAGAAAAAGAAGTACGCTATTAACTATTAACGTACCCGTCTCTTCCGAAACGAATGATACTGTATCTATTTGTGCGCTACCATCGATAACCTCGAGTCT
+
;;<<8<>@A@;;=<BBCCC@ABBD?CBC@CBBB@@<A=AABCB@@?@B?B@BBAABCDC3C?CBBCCCCCCCC?BBBBCCC5BB@C@CGD<BCCADBBAABB;;:;@CC@@@A@DBB@ABCCCCFCCCBBC@CBCC?A@??BBBB@B@G@A?ACDCCCBB?BBB????BB@DCB49:::9:+:>=9:::::(9@<@>>:??<<=:=9=A=<8=8<:@@AA>AFECAA?B@CCC>BBB?AABBCCCBBBBBBBBB=BBBBBBBCC?CABBC?><>?BCBBBBBB
@ATNG8:05010:01453
GATGGTAGGACGAGCGTCTGAGAGTACTCATTCGTTTCGGAAGTGACAGGTACGTTAATAGTTAATAGCGTACTTCTTCTTCTTGCTTTCGTGGTATTCTTGCTAGTTACACTAGCCATCCTTACTGCGCTTCGATTGTGTGCGTACTGCTGCAATATTGTTAACGTGAGTCTTGTAAAACCTTCTTTTTTACGTTTACTCTCGTGTTAAAAATCTGAATTCTTCTAGAGTTCCTGATCTTCTGGTGTCGTCTATCATGTACTACCATCGATAACCTCGAGTCT
+
@5958=;:=@AAB@@?>==BBCCCD@AABBGACCEF>BB?B?BBBBBCCAGGDCCAGAB@@A7;5;A@AA;;0@;<<;00*//)/77;3<454.44424>24995;@@CCCDDCCFACDC@C@DEBBBCCD@CCCC@CBBBDBBBBBBBCBCCC@BBB?BB@C?BB@@@BBCB?A@@@@7@>C;;;;;;;%;BCCD>BA@ACCA;<<?BBCB3CCDIC@CADDABBBAA@D@C@CBCBCC?BBC?CCCCECAAACGEBCBCCDDD@D@?@BBB?A>ADDCCBBA
@ATNG8:05011:01446
GATGGTAGGCGTGTGAGAGTCTGCCCAGAGATCAGGAACTCTAGAAGAATTCAGATTTTTAACACGAGAGTAAACGTAAAAAGAAGGTTTTACAAGACTCACGTTAACAATATTGCAGCAGTACGCACACAATCGAAGCGCAGTAAGGATGGCTAGTGTAACTAGCAAGAATACCACGAAAGCAAGAAAAAGAAGTACGCTATTAACTATTAACGTACCTGTCTCTTCCGAAACGAATGAGTACCTCTCAGACGCTCGTCCTACCATGATAACCTCGAGTCT
+
BCDC?CCG@B@?@@A@?AB?@C;;5)5<;BBBB@@>@?DBCBBCD@CC@C@CCCBBBBA2@=@@A???BBBCD>CBBBBBB2AA<>8<<<+99A?@ABA@@:;;5;;>><>BB<@@A@@@AAAAAAA>??@;>>>A:=>@@A@@@<>:>@B?BCAAAB@@=@?B@BB?AA>ACC?DA9::,678/5<<;<.@?8><88<@@@D>D<@:;;=A<>>>@A<@@@@@>>6:5;991/00*000=>>>9>@<<<<=>@@@@@@A<???5::=>>=:?=888AAA@@
@ATNG8:05017:01450
GATGGTAGGAGACACGTCGCACACGTACTCATTCGTTTCGGAAGAGACAGGTACGTTAATAGTTAATAGCGTACTTCTTTTTCTTGCTTTTCGTGGTATTCTTGCTAGTTACACTAGCCATCCTTACTGCGCTTCGATTGTGTGCGTACTTGCAATATTGTTAACGTGAGTCTTGTAAAACCTTCTTTTTACGTTTACTCTCGTGTTAAAAATCTGAATTCTTACTAGAGTTCCTGATCTTCTGGATACACTCATGGCACACATCGATAACCTCGAGTCT
+
CABB>BAB?BBDCCCDCBCBCCDCAAAEGFGDBAA@@<@D@F@A@ACDCE?BBCCC@C>AABB?C????BBBBBB@BBBBB1@>;?9998&3?<<8=@@:@A=@@@@?>9?AAABC>><>AA=A=AA@>>>>>=@@@A<=>=@@@;:;>:7===///<7<<9C=>;;;>CECC=@::::+99:4:::::+;;<<=0766///87-/)/787+79@;;7;:<=<>>:;;===;@;>?@@==:=?A<>>>;;;@@@AA<>>@@>>>>>A;;6;;>>>A?>;;
@ATNG8:05020:01459
GATGGTAGCTCGCTGATGATATCTCCAGAAGATCAGGAACTCTAGAAGAATTCAGATTTTTAACACGAGAGTAAACGTAAAAAGAAGGTTTTACAAGACTCACGTTTAACAATATTGCAGCAGTACGCACACAATCGAAGCGCAGTAAGGATGGCTAGTGTAACTAGCAAGAATACCACGAAAGCAAGAAAAAGAAGTACGCTATTAACTATTAACGTACCTTTCTCTTCCGAAACGAATGAGTACTATAACTATCTGAGACTACCATCGATAACCTCGAGTCT
+
CCCC:B=CCA==?@A@BAAACCBBA=ABA?BBAAA@=@@@@@ADCC=@@@A>ACA@@BBB+B>BB@?><<7733(38:<>?>+<=:=:>@@2?CC?AAAA@@>;;;,:9>>9>:9.4:88>?;BBBBCCCDAB=@@;;6;:@@D?::8;?BCC?CCCCCBCC?CBBBBB?BC@CCB=@?999,777/7;;;<,;?8::;;FB@@A<>588@>8=:;;ABB7;<6;BAA?BACCD>CBC?CAA@@@=?>>A>ADCC@@?CBBEDBB<?:::@@A=A>BBABCA??
@ATNG8:05020:01477
GATGGTAGGACGAGCGTCTGAGAGGTACTCATTCGTTTCGGAAGAGACAGGTACGTTTAATAGTTAATAGACGTAACTTCTTTTTCTTTGCTTTCGTGGTATTCTTGCTAGTTACACTAGCCATCCTTACTGCGCTTCGATTGTGTGCGTACTGCTGCAATATTGTTAACGTGAGTCTTGTAAAACCTTCTTTTTACGTTTACTCTCGTGTTAAAAATCTGAATTCTTCTAGAGTTCCTGATCTTCTGGGCTGCCTGATATGCGCTACCATCGATAACCTCGAGTCT
+
B@@A@D@A>@BBBCBBCAABBECC@BBABCAC=A@@E>DBAC@;;:@?BD>BBA;:;,:59>>@<>8<>0--:..(-<6:<=;;*///,445@4<<<<;@9945@99999?D?ABACBBBB?CBB@D@DICBAABA=ABDC@DCBBBAB@@;;;BCBBB@;<<@DD@E>@@B@A@BBB=A;;;;6;>C;:;;;;*;@@@A:@@AABA;;9=29999'9==>=:>=BA@@@@@@@A=A=BC@AAB7;;BA<AJIGADECCCCGFICBBB?C;;;A;<5;?BBCCCC::
@ATNG8:05026:01441
GATGGTAGTGTGTCTCTGAGAGTAGTACTCATTCGTTTCGGAAGAGACAGGTACGTTAATAGTTAATAGCGTACTTCTTTTTCTTGCTTTCGTGGTATTCTTGCTAGTTACACTAGCCATCCTTACTGCGCTTCGATTGTGTTGCGTACTGCTGCAATATTGTTAACGTGAGTCTTGTAAAACCTTCTTTTTACGTTTACTCTCGTGTTAAAAATCTGAATTCTTCTAGAGTTCCTGATCTTCTGGGTGTATCAGCATTATCTACCATCGATAACCTCGAGTCT
+
88/0+09:<4559;:;;;;<<;;;;<<:<<::5:;?C:@<09.499955549999;1625;==8<166559;666:==BBB1=?666<<1:-.-(--805;6;;<::;9>=@>>955.4;;7=266<<>>=D@CC>B29;;0+0=00/==9<====7444.4939798954459:.45555&55:599999$55:==066656;<;9949;99(999;;6;9;;5;=;;?99.454449;;5:?==6=AAACC@?A9949>?@BB>@;9:9:9298=@@@@???
@ATNG8:05027:01433
GATGGTAGCGCATATCAGCGCAGCCCAGAAGATCAGGAACTCTAGAAGAATTCAGATTTTTAACACGAGAGTAAACGTAAAAAGAAGGTTTTACAAGACTCACGTTAACAATATTGCAGCAGTACGCACACAATCGAAGCGCAGTAAGGATGGCTAGTGTAACTAGCAAGAATACCACGAAAGCAAGAAAAAAGAAGTACGCTATTAACTATTAACGTACCTGTCTCTTCCGAAACGAATGAGTACGATGAGATCTCGTGTGCTACCATCGATAACCTCGAGTCT
+
<:;;;C;?@<<<<<?@@AAAAB;;;095526>>=C@46;;BBCHDC@BB?A@GCC@@@@@0@?BBDCCCDGGGD<BA:;;;;*;A>B5;;;.;AC>C:;;AFBBB?B?@@=@BA?BBBBBCCCBBBCCCCCC@CCCC>AABBCDCC=@<@::6;CCCCDCB?BCCBBB?CC@??A>??898399:;::::99%:@;??>?BBCBB?B@BBBB?B?AACCCACCCCBBC@C@BA@<ACC@BBBBCCAAAAB@BB@@===B@@ABC@@=A>;::88174:>>>?::;
@ATNG8:05028:01457
GATGGTAGGTGCACATGAGTGTATCCAGAAGATCAGGAACTCTAGAAGAATTCAGATTTTTAACACGAGAGTAAACGTAAAAAGAAGGTTTTACAAGACTCACGTTAACAATATTGCAGCAGTACGCACACAATCGAAGCGCAGTAAGGATGGCTAGTGTAACTAGCAAGAATACCACGAAAGCAAGAAAAAGAAGTACGCTATTAACTATTAAACGTACCTGTCTCTTCCGAAACGAATGAGTACCTCTCAGACGCTCGTCCTACCATCGATAACCTCGAGTCT
+
:<=B<A<D@CB=BCDCCCCBCCCBB?BDD@DDDB984;6;BBBECB?BDAC@CC@;;;;;*;@CBBBCBEC;;;9;ACAEGF5AA@CACCD;A@C=A::9ABAAAAC?@@=?BBADBBCCBBACCCDBBBDD@CCBB@BBA@@@;;7;?CAA?B@A@BDCC@AAABBC???<?@@2999==5=??:?BAAA39948>?>BAA?>1715:::-56)56AAB=A955?9924.444)4883:<==BBB@BBBBCAAABBBABBA=A@@=@998=AA6;7;AA???;;
@ATNG8:05034:01439
GATGGTAGGCGTGTGAGAGTCTGCCCAGAAGATCAGGAACTCTAGAAGAATTCAGATTTTTAACACGAGAGTAAACGTAAAAAGAAGGTTTTACAAGACTCACGTTAACAATATTGCAGCAGTACGCACACAATCGAAGCGCAGTAAGGATGGCTAGTGTAACTAGCAAGAATACCACGAAAGCAAGAAAAAGAAGTACGCTATTAACTATTAACGTACCTGTCTCTTCCGAAACGAATGAGTACTGCGTCTCACTCTCGCCTACCATCGATAACCTCGAGTCT
+
9444.49=;:BBBBBBCCBCCCBCC>CDE@BBCEBB?B@BCCCCDC?BC@C@CDDCCCCC3C?BBBCCCCBBBB<BA?@@@@2@@?C?BBB58:C<>?ADBBBB@<@>==:>?=8<=>?@@@@A@>>>:::A<BAAD8:9;;====8=:>;?;?AABBBBC?A??ABB?AC?BBC<>>>==7>@<8=DDDE.6616///<@>=>:>=@??A<A<?756:;>>?>>==9<::::/:::3:99>887<>>A>;<>@@@@@>>>=AAB=A@?=<67085:<==?==>
@ATNG8:05036:01435
GATGGTAGCTCTGCTCTGACTCTCGTACTCATTCGTTTCGGAAGAGACAGGTACGTTAATAGTTAATAGCGTACTTCTTTTTCTTGCTTTCGTGGTTATTCTTGCTAGTTACACTAGCCATCCTTACTGCGCTTCGATTGTGTGCGTACTGCTGCAATATTGTTAACGTGAGTCTTGTAAAACCTTCTTTTTACGTTTACTCTCGTGTTAAAATCTGAATTCTTCTAGAGTTCCTGATCTTCTGGGCTGCGCTGATATGCGCTACCATCGATAACCTCGAGTCT
+
>@00)//77//5<@BCA;96C>C@@;;;A@<:5::>:3;@?B?BBBCCBC@CCA=BBD@BBCDAF@BAACBBB@@?ABBBB0;;69>@C;A5554949:4::6/0/9/5.5<<;;;==9=??9?<AD@;;:;B6;;AA=ABBCBBABB;;;CCBCB?BBB@DC@C=@@A@@>A;;5:>@>@7@=B;;:;:;(;>@AB/:;;;:9@:9:2:99*59955165@<9;??=CBB@F<??<==@89:9@8@:99;BCCCDGGCDCCBCC@C@@@A@@=@?BBBBCBAA
@ATNG8:05043:01440
GATGGTAGACATATCGTACTCTCTGTACTCATTCGTTTCGGAAGAGACAGGTACGTTAATAGTTAATAGCGTACTTCTTTTTCTTGCTTCGTGGTATTCTTGCTAGTTACACTAGCCATCCTTACTGCGCTTCGATTGTGTGCGTACTGCTGCAATATTGTTAACGTGAGTCTTGTAAAACCTTCTTTTTACGTTTACTCTCGTGTTAAAAATCTGAATTCTTCTAGAGTTCCTGATCTTCTGGGTGCGCTACAGTTCTCTCTACCATCGATAACCTCGAGTCT
+
@5567;=<BBBBBFGFCAABCBBBCEBBBB@@=@@@@5;?<?;E??>BCD@BBBBA>B99:BB7;=??????88848====+8;2888-2///(//6069188>>=>:=<====?A<>>><A<??>>=888<AAAA<>>@A;;;;;@@A=====86775//+/5<;@B@@@::577;8=->;A8==DCC.<=AAB:A?<;;?B@@@<=<<;+9///7595>>:>>?>>>>6858>::>@=B<=9278///6332--)---366995;66399;27-36669889
@ATNG8:05000:01520
GATGGTAGCACGAGTCACTCATATCCAGAAGATCAGGAACTCTAGAAGAATTCAGATTTTTAACACGAGAGTAAACGTAAAAAGAAGGTTTTACAAGACTCACGTTAACAATATTGCAGCAGTACGCACACAATCGAAGCGCAGTAAGGATGGCTAGTGCAACTAGCAAGAATACCACGAAAGCAAGAAAAAGAAGTACGCTATTAACTATTAACGTACCTGTCTCTTCCGAAACGAATGAGTACGTGTGCGACGTGTCTCCTACCATCGATAACCTCGAGTCT
+
A;@?:D@BAEAABBBDCCCCCBBBD@DBB?CCECAB?B@BBCCBBA@BB@D@A@@ACCCA2C?AABAAABBBCC<@8:;BCB0CC?B>BBB9CCDACCCCCCB;:8;?BC@CCC?AA??ABCCCCCBBABBB@CBBB>@>>>ABBC>C@B@@>@DCEBBBB@CBBBBB?BB?BBB?BBAAB<@@@?AAAAA2AA@BBBCCBAAA>@=@?@@<?<?@@@A@BBBAADD@C@AAA:@@?<==>?99:A@A???ABAAABCDA@<@AA;;678>>=9>;;:;A@@>>
@ATNG8:05007:01525
GATGGTAGTATAGAGCTCTACATAGTACTCATTCGTTTCGGAAGAGACAGGTACGTTAATAGTTAATAGCGTACTTCTTTTTCTTGCTTTCGTGGTATTCTTGCTAGTTACACTAGCCATTCTTACTGCGCTTCGATTGTGTGCGTACTGCTGCAATATTGTTAACGTGAGTCTTGTAAAACCTTCTTTTTACGTTTACTCTCGTGTTAAAAATCTGAATTCTTCTAGAGTTCCTGATCTTCTGGGCAGACTCTCACACGCCTACCATCGATAACCTCGAGTCT
+
@A@@>@BBBBCCJCCCABBDBBBBCB@@@B:::;BBE>::99@B:9:>7908:ABC?E<99:C@E=??CBBBBBF?B@@@@.334=586,6998=A9929>;<9979:16<<<@@@A:6655@=AAA?>>>>=@A;:5;>=>??@:;;AA>>>AA378:;@A<@<>>>B@A@AA8;;@@@2@;>9:;::9)9>788-8?>=?B>;;:18898(6;;:B=B=@@=@@@@???<?=AAAAAA<<<=B:B>>>>>>>AAAA>>>=>==<?:;:@@A>D<>9888666
@ATNG8:05014:01484
GATGGTAGGCGACATACATACGCGCCAGAAGATCAGGAACTCTAGAAGAATTCAGATTTTTTAACACGAGAGTTAAACGTAAAAAGAAGGTTTTACAAGACTCACGTTTAACAATATTGCAGCAGTACGCACACAATCGAAGCGCAGTAAGGATGGCTAGTGTAACTAGCAAGAATACCACGAAAGCAAGAAAAAAGAAGTACGCTATTAACTATTAACGTACCTGTCTCTTCCGAAACGAATGATACTGCGTCTCACTCTCGCCTACCATCGATAACCTCGAGTCT
+
<599;;;?@C:;;BBBBCAABBAA@<@CC?CBCBA?4;4;;@@?:;4483838;:955999#549;=A;:8--(-8/--0-999+8<8<8AAA2@?=6;999544444)47::5:54.48349@==<<999?9:9@CCCE;:;AAA;;;<@?BBA=@B@@@?;;5:<<8@B9@<8@@<<98877.733,/9>>>>&::5///>:====;=?A@<<8<:<;A@B?@@@@@>@=@7;;C>CCC?BBBCCA;;;CBCB@@CBCCDDC@CDD@BAAABBA>A@CBBBCBAA
@ATNG8:05014:01495
GATGGTAGTGTCATATGAGAGTGTGTACTCATTCGTTTCGGAAGAGACAGGTACGTTAATAGTTAATAGCGTACTTCTTTTTCTTGCTTTCGTGGTATTCTTGCTAGTTACACTAGCCATCCTTACTGCGCTTCGATTGTGTGCGTACTGCTGCAATATTGTTAACGTGAGTCTTGTAAAACCTTCTTTTTCGTTTATTCTCGTGTTAAAAATCTGAATTCTTCTAGAGTTCCTGATCTTCTGGACGACGCGCACTGACACTACCATCGATAACCTCGAGTCT
+
=@00+/::;ACCCCCEGGCCCCCCCCCBBBBB@CBBB=CC?D?BBBCCCC@CCCDD?B?BDBB=B@DCBBBCCBB?CBCCC5BB=ACDG>AB?@<@AC=CC9<;CCCCACCCCCCCC@EBC@C@CCCC@AAA;?@@@<@?BCBBCCCBBCCBBBB?B;;:;C?B?BBBBBBCBB=@;:;:.;;?;@@@@@1@CDD?BB@CCCBA;;9;DCC2C@@@B>B>BB?BBCB@??@D?BABCCC@BBB?BB???BBBBBBBBBBDDDBB?B988ACC??;?AAAA@?@
@ATNG8:05014:01520
GATGGTAGGACGAGCGTCTGAGAGTTACTCATTCGTTTCGGAAGAGACAGGTACGTTAATAGTTAATAGCGTACTTCTTTTTCTTGCTTTCGTGGTATTCTTGCTAGTTACACTAGCCATCCTTACTGCGCTTCGATTGTGTGCGTACTGCTGCAATATTGTTAACGTGAGTCTTGTAAAACCTTCTTTTTACGTTTACTCTCGTGTTAAAAATCTGAATTCTTCTAGAGTTCCTGATCTTCTGGATACACTCATGTGCACCTACCATCGATAACCTCGAGTCT
+
C@A??B=CGDCBBBBBBBBBBCCCC?BBBBBC@CBBB>BB@C@BCBCCBB>BBB;;:;@CCDC@D@CCCCCCCBB?BCDEE5??>@CDC=BBCB<B;<5:C7;;;BCJACDCCCCCC?@@B?B?CCBBBBBC@CCCC?DBBABAAABABBA@A@D@CCB?BB@C@BBBBBBCCC?BBDDD;C@C?CCCCC5CBBBC>DDCCEBB:;:=@HEM5DBBAA=@?;;6;AACBBB?B?AAAB;;7;AC@CCCABADCD@AABBBB@CDD@C;;;@AA=A?BFCBBC::
@ATNG8:05017:01496
GATGGTAGGACGAGCGTCTGAGAGGTACTCATTCGTTTCGGAAGAGACAGGTACGTTAATAGTTAATAGCGTACTTCTTTTTCTTGCTTTCGTGGTATTCTTGCTAGTTACACTAGCCATCCTTACTGCGCTTCGATTGTGTGCGTACTCTGCAATATTGTTAACGTGAGTCTTGTAAAACCTTCTTTTTACGTTTACTCTCGTGTTAAAAATCTGAATTCTTCTAGAGTTCCTGATCTTCTGGATACACTCATGTGCACCTACCATCGTTAACCTCGAGTCT
+
9:BB;DCD@CDDCBA;@BBBCCCC?BBBBBDJBDABA<BCAE@BBBCGCCAAAACC@C@BBBC@DACCCCCCCBC=BADDD3DD>A@CD?BBCCAGHIAGC?AA@BBB>BBCBBBCC?BBB>A>BBBBBBBC?BCAA8::AACBDBBBCBBA@?;@@@;?C5;6;@@@ACBCC@BBCCC;C@CACCCCC1;;BCE:;;EBBBCCCC@CEHI5HAABB>B@BC@BBCBB@@<@=@;;;BB?BBCACCCCBBBA@;;;BBBC@DEE@D;;<CAMAC@CBBBCCCD
@ATNG8:05017:01524
GATGGTAGCAGACGTGACAGAGCGCCAGAAGATCAGGTACTCTAGAAGAATTCAGATTTTTAACACGAGAGTAAACGTAAAAAGAAGGTTTTACAAGACTCACGTTAACAATATTGCAGCAGTACGCACACAATCGAAGCGCAGTAAGGATGGCTAGTGTAACTAGCAAGAATACCACGAAAGCAAGAAAAAGAAGTACGCTATTAACTATTAACGTACCTGTCTCTTCCGAAACGAATGAGTACGATGAGAGAGCTCTCTCTACCATCGATAACCTCGAGTCT
+
CCBB@CBBBCCCCCBBBCDCCCDCC?CCC@DBBBBB?CCCCCBCBC=BA=C?DCAABDCC5B@BCCDDFFCBBB=BA@@AAA1BE>C6;;;6;CC@CBBBCCCCC@B?BC@CBC?BB@ABBBBCCCEEDBBC@CCCC?B???BBBD?C@CBB?BCBCCBCC@CCABBB@AA>ACC?AA@@@8===9==<??1?C?BBABCCC?;8;<@>AA8;7;ABBB@BCBBBDD@C?BBB=BBB@BBBCECBBA@@@CBBBDBAB@BBBBCB>B8::AAA:=:=@<>>:::
@ATNG8:05018:01486
GATGGTAGTATATCGCGTCGCTATCCAGAAGATCAGGAACTCTAGAAGAATTCAGATTTACACGATAGTAAACGTAAAAAGAAGGTTTTACAAGACTCACGTTAACAATATTGCAGCAGTACGCACACAATCGAAGCGCAGTAAGGATGGCTAGTGTAACTAGCAAGAATACCACGAATGCAAGAAAAAAGAAGTACGCTATTAACTATTAACGTACCTGTCTCTTCCGAAACGAATGAGTACTACTCTCAGAGACACACTACCATCGATAACCTCGAGTCT
+
@?AE?BB;:;A=BBCIEEHCBBCCD@CBB@CCCCCC@B>ABBA@@E@CD@C@BBBAAA<ACCBBBBCBBBB=@A@@B@@0AA@E?BBB7BAA;@A@@A@@00-06<>6<<@458==BBBCCCCBCB@;;7;BBC?BAAABAAC7;7;;;6;ABDAB:;9:CCCAB>@@<@@A?BABA???=@;:99999%8<:AAA@@@A??:=:<<??:>9;:???<?@@@AAA?A>AA@;@::89ACABBBBBBCCCCAB???AAB>==AA<A678@@@;><>AAB@>;;
@ATNG8:05022:01480
GATGGTAGTGTGTCTCTGAGAGTAGTACTCATTCGTTTCGGAAGAGACAGGTACGTTAATAGTTAATAGCGTACTTCTTTTTCTTGCTTTCGTGGTATTCTTGCTAGTTACACTAGCCATCCTTACTGCGCTTCGATTGTGTGCGTACTGCTGCAATATTGTTAACGTGAGTCTTGTAAAACCTTCTTTTTACGTTTACTCTCGTGTTAAAAATCTGAATTCTTCTAGAGTTCCTGATCTTCTGGATAGCGACGCGATATACTACCATCGATAACCTCGAGTCT
+
B@@@9B=BCBBCCCAAABBCBB@@@@@@BB@@=@BBD=AA?B?BBBDDDD@BBBEE@C@CCBC@GACCBCCCGGC@BCCCB2BB@D@@@;?><=,0/<8<<8=BBABCA::9BBBBB?BBB@C?CGFIBABE@BBBC@BBBCCCBBBBCBCBAAD?BBC?BC?B@CC;;;DA@A<A@BBB:C@C@CCDDD5CBBBE>BBCAAAC;;;AFEFD5DBB<;9;?BC@CCCCDBB@B@BBDDCC?CBB@BBBCCCDCFDBBAC@@ACCC@B@@ACCB@B?AAACC?>>
@ATNG8:05022:01511
GATGGTAGATACTCGCTGATACACCCAGAAGATCAGGAACTCTAGAAGAATTCAGATTTTTAACACGAGAGTAAACGTAAAAAGAAGGTTTTACAAGACTCTCGTTAACAATATTGCAGCAGTACGCACACAATCGAAGCGCAGTAAGGATGGCTAGTGTAACTAGCAAGAATACCACGAAAAGCAAGAAAAAAGAAGTACGCTATTAACTATTAACGTACCTGTCTCTTCCGAAACGAATGAGTACTACTCTCAGAGACACACTACCATCGATAACCTCGAGTCT
+
A?@@9B>BBBBCCAABACCCBBBCD=C@@?ABBBAA?B?BAABBDB@CD?A?BBBBCBEB3B?CCBCCCA::99,38AACCC5CD@B>BBB:BCC?BAAAB@BCG?B>BB>AAA?ABCBBBBCFCCCCBBCD@CCAA>AACBDAAA?A?@;;8;AAAECCC@CCCCAA=:959A?9=<7777(787/889999%9<:>BBBBAA>>:>:>;BB=A<==BAA=A@@@ACC@B@A@@:@??<?A?BBBBCCCCABACDAAACBCCCC@A<A888?;:5:=AAAAAAB?
@ATNG8:05025:01492
GATGGTAGCTCTGCTCTGACTTCGTACTCATTCGTTTCGGTAGAGACAGGTACGTTAATAGTTAATAGCGTACTTCTTTTTCTTGCTTTCGTGGTATTCTTGCTAGTTACACTAGCCATCCTTACTGCGCTTCGATTGTGTGCGTACTGCTGCAATATTGTTAACGTGAGTCTTGTAAAACCTTCTTTTTACGTTTACTCTCGTGTTAAAATCTGAATTCTTCTTGAGTTCCTGATCTTCTGGGTCTACGCTCGTCGCGCTACCATCGATAACCTCGAGTCT
+
BBBA9B>CCD<@;;:CGEECD?BBCCBCCCC?CBBE=BB=AADDDDBBB?BBB>><??AAAB@D?AAABCCCBB?BBCCC3BB<?;AA8<@>><>AA?CC599???B<;;AAAAA@;@>>:?;>?@?>>>A<A???:=<>;==??ACAAA>::;6;;;;??;><>>;;;CB@@:<<?DD5D=A5;;;::*;>>>A6=888?@???>5;;;3:???B;A;AC<CB=A??>=B=@@?;;;<@@BD:???=>=>A?>>>>>>=>==<@>:;;>>;>=B@??@>>8
@ATNG8:05025:01529
GATGGTAGAGAGACTGTAGCGCACCCAGAAGATCAGGAACTCTAGAAGAATTCAGATTTTTAACACGAGAGTAAACGTAAAAAGAAGGTTTTACAAGACTCACGTTAACAATATTGCAGCAGTACGCACACAATCGAAGCGCAGTAAGGATGGCTAGTGTAACTAGCAAGAATACCACGAAAGCAAGAAAAAGAAGTACGCTATTAACTATTAACGTACCTGTCTCTTCCGAAACGAATGAGTACGAAGTCAGAAGCAGAGCTACCATCGATAACCTCGAGTCT
+
AA@@=@=BAB@@@BBBBCCCCDCCC>CCC@CC::;C9;7;AC?@?BAAA=A=@>>==???.?=BCBCCCCBBAA<A@AABBB2BA?C@EDC<CDCACBBBBBDCC?B?BC@BBB>A@BBBCCDBBBCCCBBC@CCBB?B@@@CBAA>C@CBB?BDCCCCCC?AAACCC@@A>ABB=AA@@@<ABA@DCCCC3BB?CAAA@>A??;?7==;=9<9?@BBB@CBBBBBB@B?BCC>CCC?BBBBBBDBB?BCCBBC?BBBBBBBBCD@C788AA@;B@BAACA867
@ATNG8:05026:01506
GATGGTAGCACACGAGATCTCATCGTACTCATTCGTTTCGGAAGAGACAGGTACGTTAATAGTTAATAGCGTACTTCTTTTTCTTGCTTTCGTGGTATTCTTGCTAGTTACACTATCCATCCTTACTGCGCTTCGATTGTGTGCGTACTGCTGCAATATTGTTAACGTGAGTCTTGTAAAACCTTCTTTTTACGTTTACTCTCGTGTTAAAAATCTGAATTCTTCTAGAGTTCCTGATCTTCTGGATATGAGTGACTCGTGCTACCATGATAACCTCGAGTCT
+
BDBB?BBBCBBCBCBCBGCCCCECDBBBBCCKACCCC>CD@CACCDCCBB>;;;?@4:.48:;7A>ADDBBBBBB?BBBCB3BA>ABBB>BAAD?BAB?BC599??9:49AA@???B>776.6.26==>@;:5:A==5;;;;=====:;:>=::96<;=<AB<@;>>???A@>>;<@ACC2@;A:=<@@?/>?;;:0:<9665=;::<?DFD*:888>9>9>A;AB@@@@@=@<@???::5:@A<BABAA::::;;==?A==;;;;<<<<77176;<<=@BA=
@ATNG8:05027:01480
GATGGTAGCTCTGCTCTGACTCTCGTACTCATTCGTTTCGGAAGAGACAGGTACGTTAATAGTTAATAGCGTACTTCTTTTTCTTGCTTTCTGTGGTATTCTTGCTAGTTACACTAGCCATCCTTACTGCGCTTCGATTGTGTGCGTACTGCTGCAATATTGTTAACGTGAGTCTTGTAAAACCTTCTTTTTACGTTTACTCTCGTGTTAAAAATCTGAATTCTTCTAGAGTTCCTGATCTTCTGGATACACTCATGTGCACCTACCATCGATAACCTCGAGTCTT
+
844439:<<<?>?>;;<;;;<=556==<<<<;7;<<<6<>:@7;;0//<<7<<:;;7;8@@==9BA?;;;55599344444$4;7<866/-,,,,(,,2028+//776<7;;<:::44.4497=8===BA;@C?BBBC?CCBBAA;;;;0000000*0//2784;8==;;:;;45.44444&45:5;;@@?+?>999,5;=@<<@<<<7<===+>>@<<@CACC?@@?B@@@<@;?AABAB?@@@?B;;;CAAABB;;;@@A;@@@<@0000006<+09<8887/)
@ATNG8:05028:01503
GATGGTAGTGTCATATGAGAGTGTGTACTCATTCGTTTCGGAAGAGACAGGTACGTTAATAGTTAATAGCGTACTTCTTTTTCTTGCTTTCGTGGTATTCTTGCTAGTTACACTAGCCATCCTTACTGCGCTTCGATTGTGTGCGTACTGCTGCAATATTGTTAACGTGAGTCTTGTAAAACCTTCTTTTTACGTTTTCTCTCGTGTTAAAAATCTGAATTCTTCTAGAGTTCCTGATCTTCTGGTATGACTAGTGTACTACTACCATCGATAACCTCGAGTCT
+
:::=:====<;;??;666<<9=><@>><@96:7?CC><=<7;7;<<<>><9<<555.45:9::5;9<<<ABBB?@;?@@;;)5505<@B<BAAC9;9@?BB=AAAA@@?BCCGCDBCACBB?AACCCCABAC?ABBB>ACCABAAACECCCCBBB>BBB?BB?B?BCCCC???B????@@0=3=299?AB1BBCEGD89959599;;7;>??+==<==6;644.4989:<<:>7<<566<9=>;6966@@@@BBCDB@@;=>>=A9??>>A::49=???==?88
@ATNG8:05031:01525
GATGGTAGGACGAGCGTCTGAGAGGTACTCATTCGTTTCGGAAGAGACAGGTACGTTAATAGTTAATAGCGTACTTCTTTTTCTTGCTTTCGTGGTATTCTTGCTAGTTACACTAGCCATCCTTACTGCGCTTCGATTGTGTGCGTACTGCTGCAATATTGTTAACGTGAGTCTTGTAAAACCTTCTTTTTACGTTTACTCTCGTGTTAAAAATCTGAATTCTTCTAGAGTTCCTGATCTTCTGGTGTCGTCTATCATGTACTACCATCGATAACCTCGAGTCT
+
@696:@<<@BBBAAA=ABB@@@BC?CCCCCCCACCCC<AA<@<@@@BBAC>ABB@A=@?CCBB>B>BCBBBBBDD=;;;;;*;;5;:=>8B==>:>>>>>B?@AACCGACCCFCCBB?BCC@D?CCCCBBAC@BBCC@CCBBCBBBABBBBABAA@CCC=AB@D?AAAAACEBC?BBBBB8@?@=AA@@@0@BCCC>CCCBCCCBA@4:;:;*;@A@A?BADF@BBBCBBB@B@BBBCCD@CBB@CCCBCCAAACDCCBBBCCDD?C@??BAB?B?ABBBBB??
@ATNG8:05032:01510
GATGGTAGCATCATGCATATCTCACCAGAAGATCAGGAACTCTAGAAGAATTCAGATTTTTAACACGAGAGTAAACGTAAAAAGAAGGTTTTACAAGACTCACGTTAACAATATTGCAGCAGTACGCACACAATCGAAGCGCAGTAAGGATGGCTAGTGTAACTAGCAAGAATACCACGAAAGCAAGAAAAAGAAGTACGCTATTAACTATTAACGTACCTGTCTCTTCCGAAACGAATGAGTACGTGTGCGACGTGTCTCCTACCATCGATAACCTCGAGTCT
+
@;CE@BCBBBBCBABBCBCCBBCDC@CCC@BCBGAA>@@CDBBBBB@AB>B@CEBBBBBB1B@AA@BBBCBBBC>DABBCCC1AD=?4::;.<BC?BCCCDECAA>@?BB?@@@=@@@@ACDCCDBCCCBBB?B@@@?AAA@@??B?B@CBB?BAACBBBB?CCCABB?AA?BBB;??@@>9@9949BBBB3BB?BBA>BAA>>:><@@??<@<?ACAA?ABCCCBB@@=@@@9@00-0@@@DCC???BBBBBBBAAAB@@<?BB??888?BB:>:=CA@@===
@ATNG8:05036:01495
GATGGTAGACATATTGTACTCTCTGTACTCATTCGTTTCGGAAGAGACAGGTACGTTAATAGTTAATAGCGTACTTCTTTTTCTTGCTTTCGTTGGTATTCTTGCTAGTTACACTAGCCATCCTTACTGCGCTTCGATTGTGTGCGTACTGCTGCAATATTGTTAACGTGAGTCTTGTAAAACCTTCTTTTTACGTTTACTCTCGTGTTAAAAATCTGAATTCTTCTAGAGTTCCTGATCTTCTGGTGTCTGATCTGTATCACTACCATCGATAACCTCGAGTCT
+
?>@@<@<@ABBBBC@BD=;;CCA@@CB@@@@B=@@@A6:58<9968C@??>>?@?>9?;838?6:8<CACBA@37,37777)7=4?8//'./0(/4;697<>6=?A@@A==;;:?AAA<>>@<@<A@>>>>>?=A@@@:=<:::;;;?;:;A888=8;;;<AB;?<??>>=;;;:57:<:;2<7>788888(8=>>A7;;AAA@A>;;8;EEE/A???A<A<@A=@==<///9=9<<>>;;6;>A<?>>>;;;>=@A@@>>>@@??<?AA?;:;8=8===@@AA=
@ATNG8:05046:01492
GATGGTAGCAGACGTGACAGAGCGCCAGAAGATCAGGAACTCTAGAAGAATTCAGATTTTTAACACGAGAGTAAACGTAAAAAGAAGGTTTTACAAGACTCACGTTAACAATATTGCAGCAGTACGCACACAATCGAAGCGCAGTAAGGATGGCTAGTGTAACTAGCAAGAATACCACGAAAGCAAGAAAAAGAAGTACGCTATTAACTATTAACGTACCTGTCTCTTCCGAAACGAATGAGTACGATGAGAGAGCTCTCTCTACCATCGATAACCTCGAGTCT
+
@:??<=@CC@====<<<@???>>??=@@D;CBBBBA7;6:@=??9817=;@;@977=>=9)9288:::;@<88:3:;=>>>>+@@7<.555&5594;;:99;7//)/277699<9=<=BCAAAFDDCCCDCB?BC@@=@AA@AA@?:<6<00,0@@<=?=B?BBBBBB>BA?BC?7;;333(377/7<?=?.;;)////98:<>2945338073//0==6=?@AAAC@D?BBD9???:><BBBBAACCBBBAAACFB@?>>>>88157779;?=B;?@AAA<<:
@ATNG8:05001:01570
GATGGTAGCTCGCTGATGATATCTCCAGAAGATCAGGAACTCTAGAAGAATTCAGATTTTTAACACGAGAGTAAACGTAAAAAGAAGGTTTTACAAGACTCACGTTAACAATATTGCAGCAGTACGCACACAATCGAAGCGCAGTAAGGATGGCTAGTGTAACTAGCAAGAATACCACGTAAGCAAGAAAAAGAAGTACGCTATTAACTATTAACGTACCTGTCTCTTCCGAAACGAATGAGTACGTGTGACGTACGTGAGCTACCATCGATAACCTCGAGTCT
+
BBCB<C<AB??@@AA@DBBBCCCCC?CCD@CCBBAA=A@BBAAACC@CD?C?ABBBBBBB3B@DCC=@=@000@8==@@=@@0ADAC@CGF;<<CABBBCDCCBB?B>BA?BDD?AA?@ABBCCCCCCBCDD@CBBA<@???BBBB@D@CBB?BBCBCCBB?BBBBBB?BCACCC?BBBAA=@?=9==<<>.?A=?@?@@@AAA<A<???A=A<>>BAA=@:::ACCAC?CCC?C?@=@BBBDBBBBBAAABBBBCCCCABBBBB?B>>>CCC?B?BCCA==??
@ATNG8:05003:01535
GATGGTAGTACATGATAGACGACACCAGAAGATCAGGAACTCTATAAGAATTCAGATTTTTAACACGAGAGTAAACGTAAAAAGAAGGTTTTACAAGACTCACGTTAACAATATTCAGCAGTACGCACACAATCGAAGCGCAGTAAGGATGGCTAGTGTAACTAGCAAGAATACCACGAAAGCAAGAAAAAGAAGTACGCTATTAACTATTAACGTACCTGTCTCTTCCGAAACGAATGAGTACGATGAGAGAGCTCTCTCTACCATCGATAACCTCGAGTCT
+
A@>@=@ABACFCAAAC@@@C@AAEGFDCDAGCCC;;9:?ABBBBCCACB?B?BBCDDDDD2B?BCCCBEGDCCC>CCBBBAA3BB@B@EDD;CCFABBABABBFC@C@CC@BBC@CCBBAAACDCCCCCCC@CAA@@C@@@BBBD?CACAA?@CBBBCCC?CCDDBB?@@9?>?487;<<3????BBCCC3CE?B@@@BAAAA>A=@@>9/6.7=@@A?BA@@BCB?BACCC>CBB?@A?BBCBBB898BBBCCBBAAABBB@A=A988>>A8>;>>>=>>>>
@ATNG8:05003:01571
GATGGTAGACACGTGTGCTCTCTCGTACTCATTCGTTTCGGAAGAGACAGGTACGTTAATAGTTAATAGCGTACTTCTTTTTCTTGCTTTCGTGGTATTCTTCTAGTTACACTAGCCATCCTTACTGCGTTCGATTGTGTGCGTACTGCTGCAATATTGTTAACGTGAGTCTTGTAAAACCTTCTTTTTACGTTTACTCTCGTGTTAAAAATCTGAGTTCTTCTAGAGTTCCTGATCTTCTGGGTCTCTCTCTCACGCACTACCATCGATAACCTCGAGTCT
+
CBCB@BBBCCCCBBA9<<CGFHCCCCCBCCBB@BCBC>BB@B@CB@@DDD@BBB>>:>>AAAB@B@BBBBBBBB@9==<<<,=@<@@AB>BBBC>BBB=@@=778BC@CBBB?@@A=A??;?<A>?=?AA<A@@@<@==>>==;@>BBB@@@@9>?=;@A;@;>><@@A?@?<>>AAA5A=A8=<AAA/BA999.988889>;;;<@AAA/?65688:;??=@@AA;;;=A:==BB==:>?@A9AA??<;;@@@AAAA??@@B<=:;;>==:><@A???===
@ATNG8:05005:01539
GATGGTAGTCTCAGATAGTCTATAGTACTCATTCGTTTCGGAAGAGACAGGTACGTTAATAGTTAATAGCGTACTTCTTTTTCTTGCTTTCGTGGTATTCTTGCTAGTTACACTAGCCATCCTTACTGCGCTTCGATTGTGTGCGTACTGCTGCAATATTGTTAACGTGAGTCTTGTAAAACCTTCTTTTACGTTTACTCTCGTGTTAAAATCTGAATTCTTCTAGAGTTCCTGATCTTCTGGGTCTCTCTCTCACGCACTACCATCGATAACCTCGAGTCT
+
:4457<999:99995555999<<566554<9;.599<4==?=:996;;;=5;;;;@<@:B@?@@B8A@@66990<*/////$//)/6::/4455.5<<5;<1555;4516<@=@BBB?BAB>B?AACCBBBB<@@@A=BA@@B@@>=>0000/::1;=>;@A<?<???;<<=<=9@@@@@4>9=45999*5:;;;4;;<<<<;99;.555&55455.57=>:=AAB<<<8<7:889555:<<@8>>BB9999@AA???@>>>@<@??????9?:>>>?DB>=
@ATNG8:05009:01566
GATGGTAGGTGCACATGAGTGTATCCAGAAGATCAGGAACTCTAGAAGAATTCTGATTTTTAACACGAGAGTAAACGTAAAAAGAAGGTTTTACAAGACTCACGTTAACAATATTGCAGCAGTACGCACACAATCGAAGCGCAGTAAGGATTGGCTAGTGTAACTAGCAAGAATACCACGAAAGCAAGAAAAAAGAAGTACGCTATTAACTATTAACGTACCTGTCTCTTCCGAAACGAATGAGTACAGAGAGTACGATATGTCTACCATCGATAACCTCGAGTCT
+
----3---18;;;?>>>@<666?;;7?<<<665@@=1945:<<</0*//)/3::<44999'55:555<<;56/<3::::<;;(//)/5;>>0?::38:00////:4:3//+/996;8::<<?BBBABCA::918?=>388;<=8778;600)/166666877.33337727838//(...77.333.338888%33(...5675..(.2666626285;;<7<<<<;;=0605<<0955.4888<433338873338;33337388<6?:337>?=@@CCA<=>@?
@ATNG8:05011:01531
GATGGTAGTATAGAGCTCTACATAGTACTCATTCGTTTCGGAAGAGACAGGTACGTTAATAGTTAATAGCGTACTTCTTTTTCTTGCTTTCGTGGTATTCTTGCTAGTTACACTAGCCATCCTTACTGCGCTTCGATTGTGTGCTACTGCTGCAATATTGTTAACGTGAGTCTTGTAAAACCTTCTTTTTACGTTTACTCTCGTGTTAAAAATCTGAATTCTTCTAGAGTTCCTGATCTTCTGGTGTCTGATCTGTATCACTACCATCGATAACCTTCGAGTCT
+
;=@B>@?BCA@ACCABC>>C=B==@>>=BB;;.4<<8055059BA=BAAA>BBAAB?B@BBBC>A>ABBA>=8:?6:>BBB+886;555'2<<;5;80*0>+00:69627==;==8819==8=8=>AAA;<;;>>@@:>=@?@?@@@>=<9773(,,,(,,(-04989772225999=F.@07/77757(777=@0;8=9=6999969=>>/===;>9@7==;B;;;>>A=B=@@@>>><??A=@@A>=>>E===>????>=>=;?B@;66=7=,/-/;;;;97
@ATNG8:05012:01579
GATGGTAGCGCGACGAGCGTAGACCCGAAGATCAGGAACTCTAGAAGAATTCAGATTTTTAACACGAGAGTAAACGTAAAAAGAAGGTTTTACAAGACTCACGTTAACAATATTGCAGCAGTACGCACACAATCGAAGCGCAGTAAGGATGGCTAGTGTAACTAGCAAGAATACCACGAAAGCAAGAAAAAGAGGTACGCTATTAACTATTAACGTACCTGTCTCTTCCGAAACGAATGAGTACAGATAGTACGATATGTCTACCATCGATAACCTCGAGTCT
+
@AAA655@BACCCBCCGDBBC@>@@:@B?ABAA;;:;?BBCBBCC?BB?B?BBAAADDD2A?BBBBBBBBBBD>BBBBA@@2>=8?;@@@8AAB?>@B>>>;;:<@<@A=A@@=@A???@@???AAADAAA:>>>B<>>@;<>==6<:>>?:>>??AA>=:=BBACB?B@<AAA:>>888*88817DDDE.==?<?@@A@@@A<?;?CAB:?<?@99;388>>>>A<@;?AD;>BB?:98=;;;=>@BCBBBBA;;;AB;;;>>:>@??>>><@<AA@>>>>>
@ATNG8:05019:01558
GATGGTAGGCGTGTGAGAGTCTGCCCAGAAGATCAGGAACTCTAGAAGAATTCAGATTTTTAACACGAGAGTAAACGTAAAAAGAAGGTTTTACAAGACTCACGTTAACAATATTGCAGCAGTACGCACACAATCGAAGCGCAGTAAGGATGGCTAGTGTAACTAGCAAGAATACCACGAAAGCAAGAAAAAGAAGTACGCTATTAACTATTAACGTACCTGTCTCTTCCGAAACGAATGAGTACGATGAAGAGCTCTCTCTACCATCGATAACCTCGAGTCT
+
ABCB@B@>:@AA@ACCCCCBBB@B@4@BB@CCCCDDAD?BABBCDD?A@>@@B@?;::::.:?CBBABBBBBBA9?>99898(:@;A>BBB:BBB?CCBBBB?>>;>=@@<@@D:>>A?@===AAAAA::;@<>>CB:>=@;9;//,/766??BBBBBA?A=AA?@BC>?@<@@@;@BAAA:;:9577777)//(/>9:>>>>B=C=@A@A9@=@B:8:<===>@AA7:8;AA9@BB@AAABBBBBB>AA:=:::;::;?@@@A=A===@AC=A:=>@@@>>>
@ATNG8:05022:01574
GATGGTAGTGTGTCTCTGAGAGTAGTACTCATTCGTTTCGGAAGAGACAGTACGTTAATAGTTAATAGCGTACTTCTTTTTCTTGCTTTCGTGGTATTCTTGCTAGTTACACTAGCCATCCTTACTGCGCTTCGATTGTGTGCGTACTGCTGCAATATTGTTAACGTGAGTCTTGTAAAACCTTCTTTTTACGTTTACTCTCGTGTTAAAAATCTGAATTCTTCTAGAGTTCCTGATCTTCTGGTCTACTACACTGTACTCTACCATCGATAACCTCGAGTCT
+
BCBB?BCBCCCCCCBAAJDCCC@BBDCCCCBB?A@AD>CC?B?BBBCCCC@@AGD@C@CCBB?C@BBCCEDCBB@BDDDD1CC@BCBB=@@AB=<;DBCC@;;;CDDACCCCCDCC?BBC?C?CCECCCCC@CCCB>@ACCBBBCCBBBCBBBB?BBB@BB?B?BABCCBBBD=A;;;;.;;@;@AAAA2ABCCE=CBCCCDDCCC>BBAB0BABCCAC@CC?BBCCCBB?B@AAACCD@BBC@CCCCCCCCCCCBBBBBBCCD?A9::A::6:?BCECBBBB
@ATNG8:05024:01567
GATGGTAGAGAGAGCTCTCTCATCGTACTCATTCGTTTCGGAAGAGACAGGTACGTTAATAGTTAATAGCGTACTTCTTTTTCTTGCTTTCGTGGTATTCTTGCTAGTTACACTAGCCATCCTTACTGCGCTTCGATTGTGTGCGTACTGCTGCAATATTGTTAACGTGAGTCTTGTAAAACCTTCTTTTTACGTTTACTCTCGTGTTAAAAATCTGAATTCTTCTAGAGTTCCTGATCTTCTGGGCAGACTCTCACACGCCTAATCGATAACCTCGAGTCT
+
@B660/;;00/::<<066>>=>;;;>666?@@:CBBB=BC@C?BBBAA@@<@@AAC?B8::BA9B@DC?AAABA@<88777$796;99813ACD?BBB??>::9:@BB@DCCCA???;?>?<@<>@?A?:;;<A>=>:=A??;;;A???A@@@@@388=:=B=B>@@@??>>8918>DDH;E8;7;;EEE/AA<==2<77///:99=56666)7//-;4;4////>=;@>><>=@@AAAC877==6<///::=:>>::::;7;A<A@@@==7>6///=====
@ATNG8:05025:01535
GATGGTAGCTCACGTACGTCACACGTACTCATTCGTTTCGGAAGAGACAGGTACGTTAATAGTTAATAGCGTACTTCTTTTTCTTAGCTTTCGTGGTATTCTTGCTAGTTACACTAGCCATCCTTACTGCGCTTCGATTGTGTGCGTACTGCTGCAATATTGTTAACGTGAGTCTTGTAAAACCTTCTTTTTACGTTTACTCTCGTGTTAAAATCTGAATTCTTCTAGAGTTCCTGTCTTACTGGAGATATCATCAGCGAGCTACCATCGATAACCTCGAGTCT
+
<BBB?C;:9<;65;;A:69C>BCDA@;99;:;.699>4//)/2///9://)/<44479+//:;39+///893338133333$37,33999/844404;9399*///8895:;>;BBA=8799396<;<9977749<AA;?@6657799677<;::8055A;AA5<:=>9888888,22:::.@3;599999.8665>49///<9;::9-///&....94905505885...26277788/--990,,,77,,,,,,222---88849///889/928@@AABBD
@ATNG8:05028:01544
GATGGTAGCGCATATCAGCGCAGCCCAGAAAGATCAGGAACTCTAGAAGAATTCAGATTTTTAACACGAGAGTAAACGTAAAAAGAAGGTTTTACAAGACTCACGTTAACAATATTGCAGCAGTACGCACACAATCGAAGCGCAGTAAGGATGGCTAGTGTAACTAGCAAGAATACCACGAAAGCAAGAAAAAGAAGTACGCTATTAACTATTAACGTACCTGTCTCTTCCGAAACGAATGAGTACTATGTAGAGCTCTATACTAATCGATAACCTCGAGTCT
+
<87717///<<BBCBBC><AAA@@>5=;;>0?A<6967;5;CC>BBC>@@@C@BCCBBBBB2D?BBBCFCCCCCC>CBBBEEE3BC@C>BBA7BAB=AABBCCCBC@B;;;ACCC?BBBBBCA@ABBBBCBBB;B@;:7;CBAB@@@<A;A;;7;CEFIECC?BCGC@@<;93:>=:=?999,373478788)8>6;=BBCCAAA4959@@A?>:?AAA@=A;:;A;;59299909<<7?@@<BBBCCBBCCBBBAAAAABAAAA;977@AB:><>>>>??>>
@ATNG8:05029:01544
GATGGTAGGTGCACATGAGTGTATCCAGAAGATCAGGAACTCTAGAAGAATTCAGATTTTTAACACGAGAGTAAACGTAAAAAGAAGGTTTTACAAGACTCACGTTAACAATATTGCAGCAGTACGCACACAATCGAAGCGCAGTAAGGATGGCTAGTGTAACTAGCAAGAATACCACGAAAGCAAGAAAAAGAAGTACGCTATTAACTATTAACGTACCTGTCTCTTCCGAAACGAATGAGTACTATGTAGAGCTCTATACTACCATCGATAACCTCGAGTCT
+
94;;:>>C@BBCGCBBB<;;BBBAC?B<;9<ABCAA>A?AAABB;;7;C=@=ABBBBBBB5B@BDCCBBIDAAA;ACA@@A@,AA>B5;;;-;AB?BBBBEDDCB?C@BB?BBB?BBBBBBCBCBCCFCCCCBCCBB?BAAABBBB@C@CDC@CBBBBDDD?BCBBBB@AA?BBB?ABA@@8??@<@AABB3BC?CBABABBBA8;8;@@A9=9=?BBB@CBBBBBB>B>BBB>DCDADBBBCCCCC?@@CB>??A@@BBBBBCC@DD:;;>A=D:==;;;;;;
@ATNG8:05030:01556
GATGGTAGGAGACAGCGTCGCACACGTACTCATTCGTTTCGGAAGAGACAGGTACGTTAATAGTTAATAGCGTACTTCTTTTTCTTGCTTTTCGTGGTATTCTTGCTAGTTACACTAGCCATCCTTACTGCGCTTCGATTGTGTGCGTACTGCTGCAATATTGTTAACGTGAGTCTTGTAAAACCTTCTTTTTACGTTTACTCTCGTGTTAAAAATCTGAATTCTTCTAGAGTTCCTGATCTTCTGGGCAGACTCTCACACGCCTACCATCGATAACCTCGAGTCT
+
@ABB?B@B?@>>>0//<<97;>?666<<<9:99399=>8:<9>;<@@@BCC>A<<=C9B=A?33/3488:@BB=<<688887'78177555*5;=A:=<@:@@=???A9:48A685?==8<@@<@<AA=;;8=@9<=;A7;<=>>>>?=<<<<///:6::=;??;?<??A@??>?>5:::::/:7=8=====+<9///)//8::::=:;5;<=;/<65595<<@A=B==;///7<6::=?>=:>AAA:B>?>>==>>;;7:==433307---7760:9=766<<==
@ATNG8:05038:01548
GATGTAGCACGAGTCACTCATATCCAGAAGATCAGGAACTCTAGAAGAATTCAGATTTTTAACACGAGAGTAAACGTAAAAAGAAGGTTTTACAAGACTCACGTTTAACAATATTCAGCAGTACGCACACAATCGAAGCGCAGTAAGGATGGCTAGTGTAACTAGCAAGAATACCACGAAAAGCAAGAAAAAGAAGTACGCTATTAACTATTAACGTACCTGTCTCTTCCGAAACGAATGAGTACGAGAGTCAGAGCAGAGCTACCATCGATAACCTCGAGTCT
+
;<656<====@===>>>>@;666>9==B=<===00*0)//:<===:==?B@CBC;;;;;)98=AA::8DDBBG>B9;6@@@+=B=<8@@B:CCC@BAACBA@;;;.;=@A?BBD>AAACCCBBBBBAAA@@>@@@@>ABCBBBDB@C@B;;8;A@@A???<?@>>9:4:??ACA290000/(///(/9;;;+/.-25599::::;?9>7=<8=:88;BB?B@@@A@@<>9@==5=00+0<>@ABBBBBBB>??BBBBBCB???;;5;;;;>?B=A=AA@@@A@=
@ATNG8:05039:01544
GATGGTAGGCACTGCGCACACATCCCAGAAGATCAGGAACTCTAGAAGAATTCAGATTTTTAACACGAGAGTAAACGTAAAAAGAAGGTTTTACAAGACTCACGTTAACAATATTGCAGCAGTACGCACACAATCGAAGCGCAGTAAGGATGGCTAGTGTAACTAGCAAGAATACCACGAAAGCAAGAAAAAAGAAGTACGCTATTAACTATTAACGTACCTGTCTCTTCCGAAACGAATGAGTACGAGAGAGCACACGTGTCTACCATCGATAACCTCGAGTCT
+
6>CC@DBB?D;65?ABCDCCCCBBB<CAA>BBBBAA>A>BADBCBD?BC@C@CBBAAAAA0@?AA@AAABBBBC=BBBCCCC1CC@CAGHG=CAA@B;99@@=<A?@?CC@DBB?BAABCCCCCCCCBBBBC@BCAA=??AABBBB@C@CBB@BCCDBBCD?AAADCC?BB?AAA>AA?>>8;<<89999:9%8:7685:A;=>>>D<==>B:=8==@;;6;B@@?AA?C>AAD>CCC>AABCBAAB@@@B@@AAABBBDC977@?;?888>?>5:7:>>B@888
@ATNG8:05041:01553
GATGGTAGTGTGTCTCTGAGAGTAGTACTCATTCGTTTCGGAAGAGACAGGTACGTTAATAGTTAATAGCGTACTTCTTTTTCTTGCTTTCGTGGTATTCTTGCTAGTTACACTAGCCATCCTTACTGCGCTTCGATTGTGTGCGTACTGCTGCAATATTGTTAACGTGAGTCTTGTAAAACCTTCTTTTTACGTTTACTCTCGTGTTAAAAATCTGAATTCTTCTAGAGTTCCTGATCTTCTGGGATGTGTGCGCAGTGCCTACCATCGATAACCTCGAGTCT
+
A;;55::=AAA@@;;669?@A@AA@A@AA;;:?BCCC>CE?B@BC@@@BB@;:9BB8<8<;@@;B8;9@CCAA@D@BBCBB,@@<@AA@;?///)//<8<<8>;666<8<>>CCCBB?BCCAD@EDCCCCCC@CBDD@CCCCCCCCDBBBCCBBB@CAA?@B=?=AABBBBCBA;@;;;;.;@B>;;;;;*;BBCF=;;CBBBDCA@=@@@>0>BCCBACACC@CBABB;;6;?@@@DCC@C?>@9>000AAACCDCCBBBACBCABA@@AA@=@=@BCCBBBB
@ATNG8:05041:01567
GATGGTAGCTATACGTATATCTATGTACTCATTCGTTTCGGAAGAGACAGGTACGTTAATAGTTAATAGCGTACTTCTTTTTCTTGCTTTCGTGGTATTCTTGCTAGTTACACTAGCCATCCTTACTGCGCTTCGATTGTGTGCGTACTGCTGCAATATTGTTAACGTGAGTCTTGTAAAACCTTCTTTTTACGTTTACTCTCGTGTTAAAAATCTGAATTCTTCTAGAGTTCCTGATCTTCTGGTATGACTAGTGTACTACTACCATCGATAACCTCGAGTCTA
+
CBDA?B;9;CCDGDCABBCBCCCDCCCCCDCC?B@@@<AA?B@BBECCBA>AABAC?B?BBAA<?=??BAAAA??8;;>;>+;;4????8=@?@>?BA?DC;????AA<?@BBBBA?98889=:=A@@><;;=???B:=;==>?@@AA@@@:::A7::=<::7;<@A>>>>>>A;??>DD5B;A<@====,;;999,//66899>>>=@@@@/A@;;:=A<>?=@@>>=>><>;>BBBAA<>@@=A;;;A?>===BABFBA?;;;<===>B7837<A==>>::8@
@ATNG8:05043:01530
GATGGTAGTGTCATATGAGAGTGTGTACTCATTCGTTTCGGAAGAGACAGGTACGTTAATAGTTAATAGCGTACTTCTTTTTCTTGCTTTCGTGGTATTCTTGCTAGTTACACTAGCCATCCTTACTGCGCTTCGATTGTGTGCGTACTGCTGCAATATTGTTAACGTGAGTCTTGTAAAACCTTCTTTTTACGTTTACTCTCGTGTTAAAAATCTGAATTCTTCTAGAGTTCCTGATCTTCTGGCTCTCGTAGACAGATACTACCATCGATAACCTCGAGTCT
+
:6??;=BBDB@@CCCCCCDCBBBCCCCCCCAA>ABBC=DD?A?ADDHIGE@BCBCCAD?BBBB@C@BBBBBCCBB?AAAA@1@@?BCDD>CCBB@BDC@CC?AABBCCADCCCCCAB?ACC<@?@CBCCCCC@CCJI?AABBCCCCCBBBCBCBB@BCD@BB?A>ABCCCCBBA<@;;;:.;<?=@A@@@,@A@AA=BBBCCDB;;;4<:<:*;AA;;5;>CB?BBBB;;;>A>BB@@@B>ABB?@@ACBCDCDCDGBBABBCBC@B;;;@AB=@=ABBAB;;:
@ATNG8:05045:01568
GATGGTAGCACACGAGATCTCATCGTACTCATTCGTTTCGGAAGAGACAGGTACGTTAATAGTTAATAGCGTACTTCTTTTTCTTGCTTTCGTGGTATTCTTGCTAGTTACACTAGCCATCCTTACTGCGCTTCGATTGTGTGCGTACTGCTGCAATATTGTTAACGTGAGTCTTGTAAAACCTTCTTTTTACGTTTACTCTCGTGTTAAAATCTGAATTCTCTAGAGTTCCTGATCTTCTGGATACACTCATGTGCACCTACCATGATAACCTCGAGTCT
+
BC@A::555;=>CCCCCCCBCBGDCCBBBBAA?ACCE>CB@C@DBBBBBB@CCDA@>@@CCDB@B?BBCBCCCBB?BBBCB3@@<@:::,7@@A>ABB?AA7::BBBA?BBBBAAAA@@AA<A<AA??>:888<===5;:==;:7::///==;;:5=:;5:A;?;??A;;8886/2558;,;7;199;;;+;<9991655//.8667-555'222.7492..-66-..62635;>98;-//948::@>?<6///9:9:?9::=6///722,7,2,,,,757
@ATNG8:05046:01577
GATGGTAGAGTACAGTGTAGTAGACCAGATGATCAGGAACTCTAGAAGAATTCAGATTTTTAACACGAGAGTAAACGTAAAAAGAAGGTTTTACAAGACTCACGTTAACAATATTGCAGCAGTACGCACACAATCGAAGCGCAGTAAGGATGGCTAGTGTAACTAGCAAGAATACCACGAAAGCAAGAAAAAGAAGTACGCTATTAACTATTAACGTACCTGTCTCTTCCGAAACGAATGAGTACGAGAGAGCACACGTGTCTACCATCGATAACCTCGAGTCT
+
B@@@7@=<ABA=9555555;;;@;;79BBA;;9>??;?8779///;69947444388A;A+B577@@B@B=?@?8><?A>?@+=A?B@CCD;CGD@BCAAA@@@A5;5;;=@BB?@@@BCCCCFCHCBBBBB=AA;;6;@AABCBB<@<@;<5;BBBBCCB@CBDAAB?BB?BA@=@@@A?:=?=9=<===,=>;@999AAA;;7;=CAAA;@;>>@;;6;A@@@AA=B?BCD>C@@=?AAAAB999BAA???B??9:9ABBBCD@?>;;;;=1818>988@:;
@ATNG8:04999:01584
GATGGTAGTATATCGCGTCGCTATCCAGAAGATCAGGAACTCTAGAAGAATTCAGATTTTAACACGAAGAGTTAAACGTAAAAAGAAGGTTTACAAGACTCACGTTAACAATATTGCAGCAGTACGCACACAATCGAAGCGCAGTAAGGATGGCTAGTGTAACTAGCAAGAAATACCAACGAAAGCAAGAAAAAAGAAGTACGACTATTAACTATTAACGTACCTGTCTCTTCCGAAACGATGAGTACACACTCTCATTGACATACCATCATACCTCGAGTCT
+
==?C:@;9////------<799BB?5444.555555.5.5666@@@:>?<>7:/-----&-(-,2--(/8886;;59;=====)5;4;4;;0577277/////4:8=8=<75559<::;@>@@>?==65/96(----(-//6/333-474458:;;<;;<=8;44333,333(399,3,3777.3331333333#32+2222222633.34...7.3(..25728777877,2,277.76222299889588?5526638577955-5:55222.56552..6
@ATNG8:05000:01594
GATGGTAGCTCGCTGATGATATCTCCAGAAGATCAGGAACTCTAGAAGAATTCAGATTTTTAACACGAGAGTAAACGTAAAAAGAAGGTTTTACAAGACTCACGTTAACAATATTGCAGCAGTACGCACACAATCGAAGCGCAGTAAGGATGGCTAGTGTAACTAGCAAGAATACCACGAAAGCAAGAAAAAGAAGTACGCTATTAACTATTAACGTACCTGTCTCTTCCGAAACGAATGAGTACTACTCTCAGAGACACACTACCATCGATAACCTCGAAGTCT
+
BCBB@CCDBDDDCBBBCCCCCDCCB?BCC@CCCCAA>@>A@BDCBB>BB>B>BBBBBCCC2C?CCCCCCC>>>B9??;;;;;*;C@E5<<;-;BB>BCBBCBBCC@C@CE@C@@>@@BBCCCCCCCDCBBBD@BBBB?BBBAABAC>C?B998:BBCBBBC?BBCCBA???<?DC?BBAA@8>?<;@@AAA3BC????@AAC>>;><??BB:=:=AC@@=@@@@ACC?B?BCF@BBA?BCCBBAAAAABBADDCBBBB@BBCAAA;A???@@E<>;>@@A<?::;
@ATNG8:05002:01605
GATGGTAGAGAGAGCTCTCTCATCGTACTCATTCGTTTCGGAAGAGACAGGTACGTTAATAGTTAATAGCGTACTTCTTTTTCTTGCTTTCGTGGTATTCTTGCTAGTTACACTAGCCATCCTTACTGCGCTTCGATTGTGTGCGTACTGCTGCAATATTGTTAACGTGAGTCTTGTAAAACCTTCTTTTTACGTTTACTCTCGTGATTAAAAATCTTGAATTCTTCTAGAAGTTCCTGATCTTCTGGGTCTACGCTCGTGCGCTACCATCGATAACCTCGAGTCT
+
A<;;46@@DCBCCCC;66@====?CC<<<=9;19ABB>CD@C?ABBBEBB=@@B@?2939;;98B?BCCCC?@==7=ABBB2BB>AAB@3???>8?><8<<379877728A<@>A??<<;;=B=B@A@;;;?;>@@B<>>==;;6<7///=7777*//605=3<9=>>?>==<A477<<=-=3;3:==>>/==;:;19888:966///58999(5-.)-6260,,(,,,,7,233:6:::::;155;=388<;==>?>>>@;;<C@A<;;;;=>><A=<;;??;;;
@ATNG8:05008:01594
GATGGTAGGCGTGTGAGAGTCTGCCCAGAAGATCAGGAACTCTAGAAGAATTCAGATTTTTAACACGAGAGTAAACGTAAAAAGAAGGTTTTACAAGACTCACGTTAACAATATTGCAGCAGTACGCACACAATCGAAGCGCAGTAAGGATGGCTAGTGTAACTAGCAAGAATACCACGAAAGCAAGAAAAAGAAGTACGCTATTAACTATTAACGTACCTGTCTCTTCCGATACGAATGAGTACCTCTCAGACGCTCGTCCTACCATCGATAACCTCGAGTCT
+
96CD@DAA?BBB@AAAACCABA@A>6?CGACBBB?@;@?BBBBB@A?AD@D@BBBBBBBB3B?CDCBBAAABBB=AA???>=,=>9=9???2>AA9??AABBAAB7>:=A:=>@=@B@@>?AAAA@@@>>>@;??AD=>>>>;;8808:>;?5:9AAAA@@7;;@;?@@CC?CCC@DBB@A388>188:::*;;5;AB>>>:;;5:5;?>?:><>BDAA7>>AAA>>7?<@AA>99949<??@@@<>>>C???>?>??AA=78896:///<<<1;5;;;>A>>>
@ATNG8:05013:01604
GATGGTAGCAGACGTGACAGAGCGCCAGAAGATCAGGAACTCTAGAAGAATTCAGATTTTTAACACGAGAGTAAACGTAAAAAGAAGGTTTTACAAGACTCACGTTAACAATATTGCAGCAGTACGCACACAATCGAAGCGCAGTAAGGATGGCTAGTGTAACTAGCAAGAATACCACGAAAGCAAGAAAAAAGAAGTACGCTATTAACTATTAACGTACCTGTCTCTTCCGAAACGAATGAGTACTATGTAGAGCTCTATACTACCATCGATAACCTCGAGTCT
+
;666:?@>@;;=;;<>>>@CCCDCC:6967;;<ABB@B=??BBB??<?@=@<@@@@@@A?+=6==>/0/8///6.66/////$5949.555&5<<75665544::5::<<9<><5::3359977///7::9:::944.48<<B<BB9>8@;;29@@@ABAF<??B>==77747B=7==;::39993337788$7>9;<5657;BA;A:;5880727:@@@@CBCBACC?C?BBB=BCB@?@@BBBBBBBBBAABCBCBB?A>>>=C=>;::A:;6;=@??A=988
@ATNG8:05013:01628
GATGTGTGTCTCTGAGAGTAGTACTCATTCGTTTCGGAAGAGACAGGTACGTTAATAGTTAATAGCGTACTTCTTTTTCTTGCTTTCGTGGTATTCTTGCTAGTTACACTAGCCATCCTTACTGCGCTTCTATTGTGTGCGTACTGCTGCAATATTGTTAACGTGAGTCTTGTAAAACCTTCTTTTTACGTTTACTCTCGTGTTAAAAATCTGAATTCTTCTAGAGTTCCTGATCTTCTGGGATGTGTGCGCAGTGCCTACCATCGATAACCTCGAGTCT
+
@;;66=@@ACCBBACCCCDCCCCCDC@?>@BBB=BD>@=ACCCCCC?CDBAA?B?>??A>A>BBBBBBBBB?BCCCC3BB>BBCB>A@@D?AB@=@?000@@@A=AAA=@BBA6:885:<@@AA@??><AA>>68899==>=>>@@A>::;;>>>;==8=<@@@@@@???<@????5?<?=A@>>>,;;677*--6---767:5;=<=+==<;;5::>?:>>>>???>D:>>>BAA866;;19///::<>?>??;::7<7716::;<=A=A<@>>>?A@>
@ATNG8:05014:01600
GATGGTAGGAGACACGTCGCACACGTACTCATTCGTTTCGGAAGAGACAGTTACGTTAATAGTTAATAGCGTACTTCTTTTTCTTGCTTTCGTGGTATTCTTGCTAGTTACACTAGCCATCCTTACTGCGCTTCGATTGTTTGCGTTACTGCTGCAATATTGTTAACGTGAGTCTTGTAAAACCTTCTTTTTACGTTTACTCTCGTGTTAAAAATCTGAATTCTTCTAGAGTTCCTGATCTTCTGGATATGAGTGACTCGTGCTACCATCGATAACCTCGAGTCT
+
@ACB@CCC@DCBBDDC@;;;@@BA=CCCCICCACDCF>BB@B=;:9AABBB@CBBC@C?@AAB?B@CBAAA??8?998879$9>3<??>7==>@:?=B?BD??>?ABA=ACBBCB@@<@AB=B>???888==<A@@@;>>B;<<//,/<>@AB?????>=888188<DBAAAAAA8;6868(77>18////'/:666+--6---473717;::*::::<;>=@@;?@AA@@A=?<<;;BBD=AAA<AAAAAA<>>@?=?AAA???@=A>>>A::7:=B;;;;///
@ATNG8:05016:01598
GATGGTAGTGTCTTATGAGAGTGTGTACTCATTCGTTTCGGAAGAGACAGGTACGTTAATAGTTAATAGCGTACTTCTTTTTCTTGCTTTCGTGGTATTCTTGCTAGTTACACTAGCCATCCTTACTGCGCTTCGATTGTGTGCGTACTGCTGCAATATTGTTAACGTGAGTCTTGTAAAACCTTCTTTTTACGTTTACTCTCGTGTTAAAAATCTGAATTCTTCTAGAGTTCCTGATCTTCTGGTCTACTACACTGTACTCTACCATCGATAACCTCGAGTCT
+
ABBC@CCED?AAB@DCCCCFCCCCBBCCCC??>?BAA=BC?C?BB??@BB?BBB?><>?BBCC?A>ACBBBABAA=ABBAB3@?<@9973:88:@EBB?BB?AAACBB@>A?A?@AA;@??:?:@@AA<<<=;@A<=7;;==<=<=AAAAA====;??@;?>:>:@@@<<>>>?7<9997-84;487899+9=999,//8///;::>;>BBB/C===B<A<@@<AA@?>>>;A<??@@@@6::A>>>=AAAAAA==??=?AB@<>8>8::>AC7;:;A<<=>::
@ATNG8:05017:01587
GATGGTAGTGCGTGAGAGAGAGACCCAGAAGATAGGAACTCTAGAAGAATTCAGATTTTTAACACGAGAGTAAACGTAAAAAGAAGGTTTTACAAGACTCACGTTAACAATATTGCAGCAGTACGCACACAATCGAAGCGCAGTAAGGATGGCTAGTGTAACTAGCAAGAATACCACGAAAGCAAGAAAAAGAAGTACGCTATTAACTATTAACGTACCTGTCTCTTCCGAAACGAATGAGTACGAGAGAGCACACGTGTCTACCATCGATAACCTCGAGTCT
+
ABBA?BBBBBBBBBBCCCHECC:;96;BB?BBB??<??AABABBA?AC@B@BCD?>>=>.>;@@BBBBB:::F>BB???>?1>B@D@BBB8AAB?B:58::725-55=A4<<=156::<=<<=<;9==>8;7:A@D<????>>>B=@<>>><@?>>===>;?AAACC?CC?C>>8=AABH9>==:88888(8>8<=@@@=>;:7;===>@<@<>>>:;5;?>;;;>8=:=?C;@BB>AA=?;;;>=>>>>?B@???AB@@@@AA8:688==A<A<@AA?@>>>
@ATNG8:05018:01616
GATGGTAGCACACGAGATCTCATCGTACTCATTCGTTTCGGAAGAGACAGGTACGTTAATAGTTAATAGCGTACTTCTTTTTCTTGCTTTCGTGGTATTCTTGCTAGTTACACTAGCCATCCTTACTGCGCTTCGATTGTGTGCGTACTGCTGCAATATTGTTAACGTGAGTCTTGTAAAACCTTCTTTTTACGTTTACTCTCGTGTTAAAAATCTGAATTCTTCTAGAGTTCCTGATCTTCTGGGCTGCGCTGATATGCGCTACCATCGATAACCTCGAGTCT
+
;?=B9BCBBBBCDCCCCCCBBCB>CBABB@@A;AAAD>GF>A>@CDBBBB@BCB<;8;=AACC<@>;?;?@A?;:488898$7>39?BB6>::;6>>?<::5/00/8=5??BBBBAA??@A=B<;<;@@>>><@@@@:>;;;==>==;:;A;;;?8===:>>8=8=???>?>@A5;;;;;/;:@7;;DDF/AA?@A:A;;;@AB<;=1////(////=5;5@@<@@@=;::<A<=>>@>>9666606///:===AA@>=>>:::97///7<6;6;=A@@@@@@<
@ATNG8:05029:01617
GATGGTAGTAGTACACTAGTCATACCAGAAGATCAGGAACTCTAGAAGAATTCAGATTTTTAACACGAGAGTAAACGTAAAAAGAAGGTTTTACAAGACTTCACGTTAACAATATTGCAGCAGTACGCACACAATCGAAGCGCAGTAAGGATGGCTAGTGTAACTAGCAAGAATACCACGAAAGCAAGAAAAAGAAGTACGCTATTAACTATTAACGTACCTGTCTCTTCCGAAACGAATGAGTACATAGATATACGTATAGCTACCATGATAACCTCGAGTCT
+
55<>7:;<5554==;;;<>>>?@??;;44.495555.57<<<5555.54.4599999999'8.443455<<;;;.6///777'9:6;:A@@2>BA:BB;;2;@=440/79939//)////5>:;<6669?==>::=:;059?>CCBB?C@BBC@BCBBCCBB?BA???A=@?;@@@;>>BAA7<8757CDCC3771388999>9>5;555266;6;>BAA?AA@@@?@=@=@AA<BAA>AA@@A?:99AA997@;;5528772-,,(,**---,3.35557955
@ATNG8:05031:01612
GATGGTAGGAGACACGTCGACACGTACTCATTCGTTTCGGAAGAGACAGGTACGTTAATAGTTAATAGCGTACTTCTTTTTCTTGCTTTCGTGGTATTCTTGCTAGTTACACTAGCCATCCTTACTGCGCTTCGATTGTGTGCGTACTGCTGCAATATTGTTAACGTGAGTCTTGTAAAACCTTCTTTTTACGTTTACTCTCGTGTTAAAAATCTGAATTCTTCTAGAGTTCCTGATCTTCTGGCGCTCTGTCACGTCTGCTACCATCGATAACCTCGAGTCT
+
BBCBADCC?BBCCCCCCCCCCCBCCDEAAACACCBC>CC>A?BCBBBBB@CCCBA=A9???A=B@CBBBBBBAA>AAABB1AB>BBBB<BBBB>BBB?BC<==>BBA?BBBBAAAA;@>>9><>AA@@@@@;AA;;7;>>=;;>>>@@@A@>>><>==<BB=A<?::;@AA==8=;:;:2:<A=A>@>@,99333)--6---9::=;????/?AAAA:=:==8=>>>=>>;>:>>@@@@<@>><===??>>>?>?A=///88>>;?;::=>>8<9==@@@AAA
@ATNG8:05036:01590
GATGTAGACATATCGTACTCTCTGTACTCATTCGTTTCGGAAGAGACAGGTACGTTAATAGTTAATAGCGTACTTCTTTTTCTTGCTTTCGTGGTATTCTTGCTAGTTACACTAGCCATCCTTACTGCGCTTCGATTGTGTGCGTACTGCTGCAATATTGTTAACGTGAGTCTTGTAAAACCTTCTTTTTACGTTTACTCTCGTGTTAAAATCTGAATTCTTCTAGAGTTCCTGATCTTCTGGGCAGACTCTCACACGCCTACCATCGATAACCCTCGAGTCT
+
B=@A@CBB@@@;@<@@AABBA>@;<:>:6958@>>>8=<.4059994557;<;;:4;17:33.34:888=;@AB544===):9362..'.///4:885;<2779;;>7::8=>>>?;888=A=BAAAA=>>=@???<@@;;;>==;;;=@;;;<::9;=@A<@=AA=>>>>>>8;;BDD5A<A;??ACC/A@@@B377<77889:>1988(5:::@:=8>A;AADBA@@:=:=@A???:==@@6=<:667999AB@>=859::9///7;;@188)/999---2
@ATNG8:05039:01588
GATGGTAGCATCATGCATATCTCACCAGAAGATCAGGAACTCTAGAAGAATTCAGATTTTTAACACGAGAGTAAACGTAAAAAGAAGGTTTTACAAGACTCACGTTAACAATATTGCAGCAGTACGCACACAATCGAAGCGCAGTAAGGATGGCTAGTGTAACTAGCAAGAATACCACGAAAGCAAGAAAAAGAAGTACGCTATTAACTATTAACGTACCTGTCTCTTCCGAAACGAATGAGTACCTCTCAGACGCTCGTCCTACCATCGATAACCTCGAGTCT
+
:9@?:C;9;=B@ABAADCCCCBCBC@CCD?BAA@??<@=@@@D@@@=??<?@BBBBBBBB3B?BBBCFBB:99C9<;;;;;;*;?>A5;;;*9BC>CCBBCCMDC?B?BD@CCC@CCAABCCCCCCDDCBBB?BBBB@A?@?CCCF?C@BBB@BBCCCAAA>AACCCC?AA?BCG>AAAAA;AAA>AAAAB3AB?B>>>CA?::7::==@@<@9>>BAA=@@@@@AA@C@BBC=BBB?BBBCDBB?BAAADBBBCCCBB@@9@@>:>8889=@:?<??@?@???
@ATNG8:05040:01589
GATGGTAGCATCATGCATATCTCACCAGAAGATCAGGAACTCTAGAAGAATTCAGATTTTTAACACGAGAGTAAACGTAAAAGAAGGTTTTACATGACTCACGTTAACAATATTGCAGCAGTACGCACACAATCGAAGCGCAGTAAGGATGGCTAGTGTAACTAGCAAGAATACCACGAAAGCAGAAAAAGAAGTACGCTATTAACTATTAACGTACCTTTCTCTTCCGAAACGAATGAGTACGATGAGATCTCGTGTGCTACCATCGATAACCTCGAGTCT
+
<AAC9>>:66;;;BCCCAAAA@BBB?BDF@LDCA;;.43889:::=53304-39;99:::+96::8:688///916/////&4:5:499;0;<<<99///<<;:7;9994555.5;:<696;<556<@@@@:BBCB99:CBB@@@3;5;@?9?A?=>988:><;@@A>BA:=><7<<<?A9>9975668(8=:A==>?==5535;A>@><@:76;:;2:;,:?DC>B<A@?.99:4:994:@;@AA<;?:>;>7777737A>?;@<<=8778?;=>?A=;9<
@ATNG8:05043:01580
GATGGTAGGCACTGCGCACACATCCCAGAAGATCAGGAACTCTAGAAGAATTCAGATTTTTAACACGAGAGTTAAACGTAAAAAGAAGGTTTTACAAGAACTCACGTTAACAATATTGCAGCAGTACGCACACAATCGAAGCGCAGTAAGGATGGCTAGTGTAACTAGCAAGAATACCACGAAAGCAAGAAAAAGAAGTACAGCTATTAACTATTAACGTACCTGTCTCTTCCGAAACGAATGAGTACTACTCTCAGAGACACACTACCATCGATAACCTCGAGTCT
+
A@@@7<<@>AABBC===>>DCCCCC>BBB@BCCCCD?B?BCCBBAD?BB@B@BB@@@BBB2A?::9=<<@00+/;29::::::*<@7@=@BB8><@;00,0<779==8<9<<8<BA>AB?@BCDCDCBCCDCBB?BB@@=@AABBEBEAE@A@@>@???>??D?BBCC??<?A>@A?>?@===68775;<@@A2>B<===///;9<<8>8<<<94<6;<@:969AAABBB?B?CCD>BBB?CCDCCBBBBBBBBBBCBBBBB>>@ABB=A566=>>4:7:AAAB::;
@ATNG8:05043:01582
GATGGTAGCTCTGCTCTGACTCTCGTACTCATTCGTTTCGGAAGAGACAGGTACGTTAATAGTTAATAGCGTACTTCTTTTTCTTGCTTTCGTGGTATTCTTGCTAGTTACACTAGCCATCCTTACTGCGCTTCGATTGTGTGCGTACTGCTGCAATATTGTTAACGTGAGTCTTGTAAAACCTTCTTTTTACGTTTACTCTCGTGTTAAAAATCTGAATTCTTCTAGATTCCTGATCTTCTGGTGAGATATGCAGATGCTACCATCGATAACCTCGAGTCT
+
@@A@:BBBBBCCCCCBBBCCCCCCCBBBBABC?BBCC=BD?B?CCCCDCC@CCCCD@D?BBBB?C@BBDCCCBCE@CCCCC5BB@BBBD=C@AA9;;C@CC>;;;BBB?CCBBBBBC@BBB@C@CBBDDCCC?CCBC?BBBBBABBBCBCCCBBB?BAA?CB?A?@@@@@CCBB=A;;;;.;>B><<<<<.;BCCM>AACBBBCAAA5;;;;*;AABG@D@CG?@@CDBB?B@CCABAB=A@A=ADCCCCCCA@ACCCBCCBA?AAAAAA@=A>AAA@@ABB
@ATNG8:05043:01610
GATGGTAGCACGACACGACGATGTGTACTCATTCGTTTCGGAAGAGACAGGTACGTTAATAGTTAATAGCGTACTTCTTTTTCTTGCTTTCGTGGTATTCTTGCTAGTTACACTAGCCATCCTTACTGCGCTTCGATTGTGTGCGTACTGCTGCAATATTGTTAACGTGAGTCTTGTAAAACCTTCTTTTTACGTTTACTCTCGTGTTAAAAATCTGAATTCTTCTAGAGTTCCTGATCTTCTGGAGATACACATGATACTCTACCATCGATAACCTCGAGTCT
+
?=>C@BBBBECBCCCCHDDBBBCBBBCCCCCC@CDDD>CC@B?CABABBC@BBCBB?A?@??A?B?AAADAAACB?;;=;<,==3?999/3?@C@AAB@CC5:9?ADD?BABAAB>A<@>@;>9@AAAA8887;=@@;??<<<>>@@??>AA@>@<:::<AD=D;@>??@>?<<4;;===2==A;?????/==666.677///<:6:66===*7///3.327708>>:;:@<A<AAA===///=6;;=:===A>>>BA>>>AAA=7=///<<=7=7@AAAA<<=
@ATNG8:05044:01590
GATGGTAGAGTATCATGTGTATCTCCAGAAGATCAGGAACTCTAGAAGAATTCAGATTTTTAACACGAGAGTAAACGTAAAAAGAAGGTTTTACAAGACTCACGTTAACAATATTGCAGCAGTACGCACACAATCGAAGCGCAGTAAGGATGGCTAGTGTAACTAGCAAGAATACCACGAAAGCAAGAAAAAGAAGTACGCTATTAACTATTAACGTACCTGTCTCTTCCGAAACGAATGAGTACACACTCTCATATGATACTACCATCGATAACCTCGAGTCT
+
A@A@?CBDCBBBDDDCBBBBBCCBC?BCD@DBBB@@<?<AABBBBB?@@>A@DEBBCCDC5C?BBCCCCCCBBA9@A<<;;;(;@=B>BBB7BBB?CBBBBCCBB?A?BA>BBB>BBBBBBBCCDCCCCCCCBCDAA>BBBBBCCC?CAC@@?@CBBADDC@@AAAAB?AC>AAC<>=@??8@@@?BCDDC2DC?A?>>CCCDC=><><<=5:4:?CAB>BCBBCCBAH@BBB=BBB@BBBBBBBBCBBBABBBBCCCCCCCCCD@CAAA@AA7979?>?A===
@ATNG8:05044:01627
GATGGTAGCGAGCGAGTGTGTATACCAGAAGATCAGGAACTCTAGAAGGAATTCAGATTTTTAACACGAGAGTAAACGTAAAAAGAAGGTTTTACAAGACTCACGTTAACAATATTGCAGCAGTACGCACACAATCGAAGCGCAGTAAGGATGGCTAGTGTAACTAGCAAGAATACCACGAAAGCAAGAAAAAGAAGTACGCTATTAACTATTAACGTACCTGTCTCTTCCGAAACGAATGAGTACGTGTGCGACGTGTCTCCTACCATCGATAACCTCGAGTCT
+
45<@7<<=@=@======>>ABAA@;9=??:BC;;;6;C:BCB@>:;+0)/5:4>?9;;;;;*;>CCCDCCCB;;;0;@;;;;;$9:5;2999'5;;8=DDECCCGJ@C?BB?BA?=@B?@@BBBBDCCCBCCC@CABB@BBCBBCCC@CBD:::;BBABCCB?BDDCBB?BB?BBC@DDBAA7?>@=ACDDD3CB?B>>>CDCAA>A@BBAA<>:=>C:::;CBBCCC@C@CCB=BBB@A@@CDCCCBB@><>>?BBCCBBB@A@>=@000=;;7;8;CCA@@>>
@ATNG8:05046:01615
GATGGTAGCATCATGCATATCTCACCAGAAGATCAGGAACTCTAGAAGAATTCAGATTTTTAACACGAGAGTAAACGTAAAAAGAAGGTTTTACAAGACTCACGTTAACAATATTGCAGCAGTACGCACACAATCGAAGCGCAGTAAGGATGGCTAGTGTAACTAGCAAGAATACCACGAAAGCAAGAAAAAGAAGTACGCTATTAACTATTAACGTACCTGTCTCTTCCGAAACGAATGAGTACAGAGAGTACGATATGTCTACCATCGATAACCTCGAGTCT
+
5CBB?BABACCCCCBFCCDDBBBBB@BDE?DBBB??=@>A@AABBB?BC>B@BBAAADCD+A?CCBBBBB@>>?8;AAABBB2AA=B?BBB<BCCBCCCCCCBBB?B?BC@EBB?BBABBDCCCCCCCCCC@;@>00+0@@@@B::7;@C;;;<CBDBBBB?CCBBBC@>><>CG?CCAAA;@AA>ACBCB3BD?BA@ACAAAB7;7;??>5;7;>BBC@C@@@AA@>A>ABB=CCD?BABBBBBBCBBBBBBCCBBBBBBB@BC@B566AAA8>:<====@AA
@ATNG8:05047:01627
GATGGTAGAGAGACTGTAGCGCACCCAGAAGATCAGGAACTCTAGAAGAATTCAGATTTTTAACACGAGAGTAAACGTAAAAAGAAGGTTTTACAAGACTCACGTTAACAATATTGCAGCAGTACGCACACAATCGAAGCGCAGTAAGGATGGCTAGTGTAACTAGCAAGAATACCACGAAAGCAAGAAAAAAGAAGTACGCTATTAACTATTAACGTACCTGTCTCTTCCGAAACGAATGAGTACTATGTAGAGCTCTATACTACCATCGATAACCTCGAGTCT
+
A@BA<CCBCCDC@@A?@@@@@BCCC>BBC@CC;:;@=@?@@@;::C@CE?B?A@?99999(:;@@B???B@?<=5<=;9444$4<6;4;>>0?AB>ACBBBCDA@=@?BD@CCC?AAAACCCCCBAAABCCC@BCBB>@@A?CBBD?B?B;;9<CBBBBCDAAAA@@?@CC?AAA@CCBB@:;;<88899::%9@;=?>;9@A@@;@;@@AA;A=??BBB?ABA@???:<<?@@;@AC=??BBDDCCCBBBDBCB@A???@@@@@A=>988@AA;>;>@??@??@
@ATNG8:05006:01630
GATGGTAGCACACGAGATCTCATCGTACTCATTCGTTTCGGAAGAGACAGGTACGTTAATAGTTAATAGCGTACTTCTTTTTCTTGCTTTCGTGGTATTCTTGCTAGTTACACTAGCCATCCTTACTGCGCTTCGATTGTGTGCGTACTGCTGCAATATTGTTAACGTGAGTCTTGTAAAACCTTCTTTTTACGTTTACTCTCGTGTTAAAAATCTGAATTCTTCTAGAGTTCCTGATCTTCTGGTATACACACTCGCTCGCTACCATCGATAACCTCGAGTCT
+
DCCC>B<BBCBBBBCCJCCCCCCCCCBBCBBB?BBBB=BB>B=CBDCCBC?BBC;;::=BB9;6:7;88:BCBAB>@@@@A1@?6B@AA;ABCC@CBA=@A49:7:??>BBBBBBAA>?==:==AF>>>@AA<ABC=5;///899@A@@???A@A:888<@?<B<;;;;==;;9377:==.=4:466888(6;888.666//-8--/5;;99(2-..9494::4777888;5=6:;8669-//<6<98?@@@=>>=???AA@@;;7;>>@BBB<@<>:9:7776
@ATNG8:05008:01631
GATGGTAGATATATGCACGCTCTACCAGAAGATCAGGAACTCTAGAAGAATTCAGATTTTTAACACGAGAGTAAACGTAAAAAGAAGGTTTTACAAGACTCACGTTAACAATATTGCAGCAGTACGCACACAATCGAAGCGCAGTAAGGATGGCTAGTGTAACTAGCAAGAATACCACGAAAGCAAGAAAAAGAAGTACGCTATTAACTATTAACGTACCTGTCTCTTCCGAAACGAATGAGTACTGTATCTATGTGTGCGCTACCATCGATAACCTCGAGTCT
+
@BCC@DCDCCCBBBCCCCCBA99;;79=C@CDBBBC;@<@ABAABB?BB>B=A@993889'98?@@ACBB>??A8>><<;;;*;@=A>BCC;DBC@BCCCCCC@@=@?@@?ABF@CBABBBFCBCCDCBBBDAEC@@?@BAABCAA>B?CBB?BBBBBBDC@DDC@??<??;@AA9<?::928?@;=????.?A=AAAACCCC@:?;?@EF9=:>BCBB?BB@@ADDAD@BAA>ABC@BBBBCBBBBBBCCB>>>AACCBBAAAB@B>>=A>=:=;=<<??==>
@ATNG8:05010:01653
GATGGTAGACACGTGTGCTCTCTCGTACTCATTCGTTTCGGAAGAGACAGGTACGTTAATAGTTAATAGCGTACTTCTTTTTCTTGCTTTCGTGGTATTCTTGCTAGTTACACTAGCCATCCTTACTGCGCTTCGATTGTGTGCGTACTGCTGCAATATTGTTAACGTGAGTCTTGTAAAACCTTCTTTTTACGTTTACTCTCGTGTTAAAATCTTGAATTCTTCTAGAAGTTCCTGATCTTCTGGATAGCGACGCGATATACTACCATCGATAACCTCGAGTCT
+
@@BB?BCDCCCBBBADDCCCCCCCCBB@BABCACBCC=CD@D>AACCBB@<===00+0:;;<96:6:=BBBBBCC?CCDDD3BA=A???1<@@@=@?;500+0///66069:79598:687:?;?@@@A>?>=@@BB<??:::9=>A::;?@>?@5788;?A=F<????@>==<99999;.;6<477888(8=///(/55//.8//2+222&222+295:6::5:?:55,276;7;?=<=>7:;;:??AAA@@@A?>?>A???@AA=>=;><>>:>:@@===;;;
@ATNG8:05012:01667
GATGGTAGACACGTGTGCTCTCTCGTACTCATTCGTTTCGGAAGAGACAGGTACGTTAATAGTTAATAGCGTACTTCTTTTTCTTGCTTTCGTTGGTATTCTTGCTAGTTACACTAGCCATCCTTACTGCGCTTCGATTGTGTGCGTACTGCTGCAATATTGTTAACGTGAGTCTTGTAAAACCTTCTTTTTACGTTTACTCTCGTGTTAAAAATCTGAATTCTTCTAGAGTTCCTGATCTTCTGGGTCTCTCTTTGCACGCACTACCATCGATAACCTCGAGTCT
+
A@CC?BCBCBB@A?C;99<DBBBBCBBBGBBBAA@@C=BB@B@ECCCCCC@BCBAA>A?BBBB?B@BBCCBBB?>;>??;A+<?9A999(990(0:=/0*0>::00/3707@@=AA??;?AA=D=AA>89;::5:AAA<>>????>>>=@@D@@>><===;@@7;7;A@D?>>>?<??@@@2?9=9==?>@/??AAD9@>>>AAAAAC:999:,:///@9@7>>=ABB;;:A<A<@B==////99@2977777=@-//======?;;5;;:999<1616==;==A7
@ATNG8:05016:01660
GATGGTAGGTGCACATGAGTGTATCCAGAAGATCAGGAACTCTAGAAGAATTCAGATTTTTAACACGAGAGTAAACGTAAAAAGAAGGTTTTACAAGACTCACGTTAACAATATTGCAGCAGTACGCACACAATCGAATCGCAGTAAGGATGGCTAGTGTAACTAGCAAGAATACCACGAAAGCAAGAAAAAGAAGTACGCTATTAACTATTAACGTACCTGTCTCTTCCGAAACGAATGATACGAGAGTCAGAGCAGAGCTACCATCGATAACCTCGAGTCT
+
;;<B:;;?:BBBBBBB;;;BCCDCCACBB?CBBBBC?C@CAAACA@;@=,0,00>00000$05@@@CCBB<99;.;B<;;;;(9=995<<<0<<>7;?;@AABCB?B?BCACBA?BBCABCBCBCBCCFBBBACBBB@BBAABBAA=A>C;;8;BCCBBBE@CCCCCC?A@<@9:3:8;<A=887@BBBBB3BB>>?BB@?=?A4:49=A=5:5:>BBC@CCA;;:C?B?BBD=@@A@BBACBBBCGD@BBCCCECBCBBBDDC?@@@=>=>3:3:@?@AACB
@ATNG8:05019:01632
GATGGTAGAGTACAGTGTAGTAGACCAGAAGATCAGGAACTCTAGAAGAATTCAGATTTTTAACACGAGAGTAAACGTAAAAAGAAGGTTTTACAAGACTCACGTTAACAATATTGCAGCAGTACGCACACAATCGAAGCGCAGTAAGGATGGCTAGTGTAACTAGCAAGAATACCACGAAAGCAAGAAAAAGAAGTACGCTATTAACTATTAACGTACCTGTCTCTTCCGAAACGAATGAGTACTACTCTCAGAGACACACTACCATCGATAACCTCGAGTCT
+
BA?;9===B===?>>CCCCCCBBCCABBB?A>@>00-0?@@ABBCB?CB=?;???=>@@A2A?CBBBCEAAABB999;;;;;*;C>A>BBB:BCD@CB<:;EDDFAD@CB@BLC?BCBCDCDCCCAAABBBB?CBBB?CCBCAAAB?C?BBD?BBCCCCCC?BBB@@@?CC?@@B?AA:::,7<=8<=>>>.=?;?ABABAA>>:>=AAAA:=8==@@@=AABABBB>@>@CE=BAB@BCBBBBBCBBBBCCCCBBBAAACBB>>;>AA>>;:6:;===C@@A@
@ATNG8:05022:01639
GATGGTAGTATCTGCACACTCTGTCCAGAAGATCAGGAACTCTAGAAGAATTCAGATTTTTAACACGAGAGTAAACGTAAAAAGAAGGTTTTACAAGACTCACGTTAACAATATTGCAGCAGTACGCACACAATCGAAGCGCAGTAAGGATGGCTAGTGTAACTAGCAAGAATACCACGAAAGCAAGAAAAAGAAGTACGCTATTAACTATTAACGTACCTGTCTCTTCCGAAACGAATGAGTACGAGAGAGCACACGTGTCTATCATCGATAACCTCGAGTCT
+
ABBB?C=CCBBBBBBCEGEGDCCCCACCD@BB@@@@>@@CCBBCDBABB?BAGCC?>>>>.?9??BBBBBCCCC>BBBBBBB5BB?B?BBB:BCCACCCCCCBB@<@<?A=@CC@BBBABBDECCAAACCCD?BBBC?BA@AABAB>C>B@@?@CCCCCCC@DBB???@BB?BBB799@>>8>::3:DBBB3DC?BAAACC@@@7;8;@?A5:7;?BAA?B@@@BBB?A?AAA<ABB?BBBBBBBBBDDCBBBAAABCBBBBAABCA@==>AA<@<@?>>>;:;
@ATNG8:05029:01666
GATGGTAGGCACTGCGCACACATCCCAGAAGATCAGGAACTCTAGAAGAATTCAGATTTTTAACACGAGAGTAAACGTAAAAAGAAGGTTTTACAAGACTCACGTTAACAATATTGCAGCAGTACGCACACAATCGAAGCGCAGTAAGGATGGCTAGTGTAACTAGCAAGAATACCACGAAAGCAAGAAAAAGAAGTACGCTATTAACTATTAACGTACCTGTCTCTTCCGAAACGAATGAGTACACTCTCATATGACACTACCATCGATAACCTCGAGTCT
+
@?@?5:<A=A?@;@BABBCBBBBBB<BAB?BBBBAA?A?BBCCCCC@CC?C?CCBCCBBB3A?@@?@A@@000>3=;00000$9>5:2999&5CD=BBBBCDDCD?B?@@>@AAADCBABECCECCBCCCCC@BBC@<@>??ABBB?B@BAB?ADCCAAAC?CCFBBB?BD@BAB?CCAA@299<8<<===.?=:>;;;BBB??<?=?>>?;>;>BCCB@BCCCBCB>A>ABB=B??=?BBBCCA@@DCCCBBBCCC?>>AAA>D:::AAB<><>BA<=8::
@ATNG8:05032:01633
GATGGTAGCATCATGCATATCTCACCAGAAGATCAGGAACTCTAGAAGAATTCAGATTTTTAACACGAGAGTAAACGTAAAAGAAGGTTTTACAAGACTCACGTTAACAATATTGCAGCAGTACGCACACAATCGAAGCGCAGTAAGGATGGCTAGTGTAACTAGCAAGAATACCACGAAAGCAAGAAAAAGAAGTACGCTATTAACTATTAACGTACCTGTCTCTTCCGAAACGAATGAGTACTGCGTCTCACTCTCGCCTACCATCGATAACCTCGAGTCT
+
BAAB>BABAABBCCCCCCCCBCCCC@CBB?BAAA@@=@?BBBBACC?BB?C<=?CA@@AA+>>BBB@@@@00/91;>0000+4<8B.999&5<@9>BAADEDCC<@<??;@?@=ABBBCBBBDCCCCBBBB?CBAA?AC@@@BBC?C@C::;;CBCCB@@>?AAACC?BA?DCC>AACFD:999;===??1?C?C???B@@;;7;>BBAA<A=AADCB@CDCBBBB?B?BCC>CBB@BBBBCCCAAADCBBBBCCCCCCC@ABB@C:99A??9?=???BAAAA
@ATNG8:05033:01657
GATGGTAGTATCTGCACACTCTGTCCAGAAGATCAGGAACTCTAGAAGAATTCAGATTTTTAACACGAGAGTAAACGTAAAAAGAAGGTTTTACAAGACTCACGTTAACAATATTGCAGCAGTACGCACACAATCGAAGCGCAGTAAGGATGGCTAGTGTAACTAGCAAGAATACCACGAAAGCAAGAAAAAGAAGTACGCTATTAACTATTAACGTACCTGTCTCTTCCGAAACGAATGAGTACGTGTGACATACGTGAGCTACCATCGATAACCTCGAGTCT
+
AABB<@:A?<>;566==>?@>>@??<=?B@CCCBAA7;7:AA<>:?<@=9=@C@@==;;=)0)/;8>>??@999+9=@A@@@0AA=A?BBB:CAA>AD=<;CEDDADABB@CBF@BCBBCBBABADCCBCDD@CBBB?AAA@AAAA?A@BAB;;;BDCDCC?BBADBB?BC?BB@:??888+3;;5;;<<<,;<5878;A@@@A=B=A=>==D;@@BBB=@@AAAAB?B@BDD<??B?AAABBBBBAAABBABABBAA@A888@?>?999?>?>A?BBCBB@@A
@ATNG8:05039:01658
GATGGTAGTGTCATATGAGAGTGTGTGCTCATTCGTTTCGGAAGAGACAGGTACGTTAATAGTTAATAGCGTACTTCTTTTTCTTGCTTTCGTGGTATTCTTGCTAGTTACACTAGCCATCCTTACTGCGCTTCGATTGTGTGCGTACTGCTGCAATATTGTTAACGTGAGTCTTGTAAAACCTTCTTTTTACGTTTACTCTCGTGTTAAAAATCTGAATTCTTCTAGAGTTCCTGATCTTCTGGAGATACACATGATACTCTACCATCGATAACCTCGAGTCT
+
5==>8==C@@@CCCCCECBBCIMDC;:;BA@A?BCBE>CF@E>BBCCCGEFCCBBC@E@BB;<;;?CCBBBCCBB<A@@@@,@@=@@BD?CCCD?A@C?BD@;;<CCB@BBCHDDCCACCE@D@CDCCBBBCACDCD@BBCCDCCCDAAACCBBB@BBB?BB@C@CCCBBBCBA<@;;;;.;>B?BBBCB5BBDDD>BBBBBBECCC5;;;;*;;;;B@C>CD?CBFGFBCAB@BBBC;;8;CC?BBCCHJCCBAA@BABABCAA?A;::@??<??DBB???BB
@ATNG8:05042:01678
GATGGTAGTATAGAGCTCTACATAGTACTCATTCGTTTCGGAAGAGACAGGTACGTTAATAGTTAATAGCGTACTTCTTTTTCTTGCTTCGTGGTATTCTTGCTAGTTACACTAGCCATCCTTACTGCGCTTCGATTGTGTGCGTACTGCTGCAATATTGTTAACGTGAGTCTTGTAAAACCTTCTTTTTACGTTTACTCTCGTGTTAAAAATCTGAATTCTTCTAGAGTTCCTGATCTTCTGGCGCGTATGTATGTCGCCTACCATCGATAACCTCGAGTCT
+
BB;99;<ACBBCCBBBCCCCECDCCBCBCC@@>@@@@;@C?B@BDCCBBA=??B@@<A;??BC@C?BBBBBBBBB@BBCDC3BB?B<;7<@A?48:A=@B;??@@??9;>CBABAD:@@>7;5;=>>>=@@=DAAA7;8@=<<@>@?=?>>=<=<>AA<>><><@@AA@@@@@;ABAAA5A=C:>>AAA/>@AAA9<<<@@@A>>>9>DDD/====D>E<=>:=?==;::=A=@@@A>><>??:=>;>=@A@>>>@@>>>:87738///===9=6;>==@@AB
@ATNG8:05047:01633
GATGGTAGGTGCACATGAGTGTATCCAGAAGATCAGGAACTCTAGAAGAATTCAGATTTTTAACACGAGAGTAAACGTAAAAAGAAGGTTTTACAAGACTCACGTTAACAATATTGCAGCAGTACGCACACAATCGAAGCGCAGTAAGGATGGCTAGTGTAACTAGCAAGAATACCACGAAAGCAAGAAAAAGAAGTACGCTATTAACTATTAACGTACCTGTCTCTTCCGAAACGAATGAGTACGATGAGAGAGCTCTCTCTACCATCGATAACCTCGAGTCT
+
CCCC@D=C?BBBBBECDCBBBCDDD>@@C?CCCCBB@B?BBFCDBB?BD@D?BBBCCDDD5B@CBBBCCCCCCC=B@:::::*;B>B;@@@3?@B?BBBBCCCCC?B>AA=ABB>A@BBBBBBCCCCCCCCD?BCCC?BBBBBCBB?B@CBB?BEBBBBBB@CBBBBB>AA=@AA=@@???8@@?:>@@@@2@B?DAAABBA==5:7;>?A7;7;BDBB?BBBBBCC@C?BCC>CCC@CBBBBBBBBBBBBBBBBBBBBBCCBBB@C877AAA;?;>@@AAAAA
@ATNG8:05047:01671
GATGGTAGTGTGTCTCTGAGAGTAGTACTCATTCGTTTCGGAAGAGACAGGTACGTTAATAGTTAATAGCGTACTTCTTTTTCTTGCTTTCGTGGTATTCTTGCTAGTTACACTAGCCATCCTTACTGCGCTTCGATTGTGTGCGTACTGCTGCAATATTGTTAACTTGAGTCTTGTAAAACCTTCTTTTTACGTTTACTCTCGTGTTAAAAATCTGAATTCTTCTAGAGTTCCTGATCTTCTGGAGATATCATCAGCGAGCTACCATCGATAACCTCGAGTCT
+
@:>?;?ABBCBBBBBBBBCCCCDBBBBCCCBA?ABBD<BB?C@BBCCCBB@BBCDD@C?CCCC@F@CBBDDDDBB?BCCCC1CC?BBCD>DBBB=<;CADD@AAACCCACCCCFDBB?BBB@D?DGDDCCBC@BBCC@CCCCCCBDDBCDCBAAA@CCC@BB@B?BB@?@@EFF@CBBBB;B@C@CCCCC3CBCCC8;;A??@AAAB>@AA@1@>>>B>B>>>:>A@ABAA>A=AADDBB5;;A<;:<@@AAAAAAAAAA>>><<6<788=::0818>A?@???
@ATNG8:05003:01709
GATGGTAGCTCTGCTCTGACTCTCGTACTCATTCGTTTCGGAAGAGACAGGTACGTTAATAGTTAATAGCGTACTTCTTTTTCTTGCTTTCGTGGTATTCTTGCTAGTTACACTAGCCATCCTTACTGCGCTTCGATTGTGTGCGTACTGCTGCAATATTGTTAACGTGAGTCTTGTAAAACCTTCTTTTTACGTTTACTCTCGTGTTAAAAATCTGAATTCTTCTAGAGTTCCTGATCTTCTGGGCAGACTCTCACACGCCTACCATCGATAACCTCGAGTCT
+
BCBB@CCCCBBBBDDBCABBCCCDDDCBCABA?B@@@=BC?C@CCCBBCCACCCCB@D?BBCB@C@CBBBBCDEE?@@@@@0@C@BBBD=BBCC;;;C@CC?A@@BAB?BBDDCCCD@DBC?C=BBCCCBBC@CCBB?BCCBBBCCCBBBC@@@A@BBB?CB@C>AABBBCCDD?B;;;;.;>A=BBBBB2BCCCG;<;CDDCFA@@4;;;;*;@ABC@C@DC@BBBCCBB?CABBBBBB?BBCC>CCDDDBBBBDBBABC?CCC?C999C??;?@BBBCC???
@ATNG8:05006:01680
GATGGTAGGAGACACGTCGCACACGTACTCATTCGTTTCGGAAGAGACAGGTACGTTAATAGTTAATAGCGTACTTCTTTTTCTTGCTTTCGTGGTATTCTTGCTAGTTACACTAGCCATCCTTACTGCGCTTCGATTGTGTGCGTACTGCTGCAATATTGTTAACGTGAGTCTTGTAAAACCTCCTTTTTACGTTTACTCTCGTGTTAAAAATCTGAATTCTTCTAGAGTTCCTGATCTTCTGGGTGCGCTACAGTCTCTCTACCATGATAACCTCGAGTCT
+
@@CB;CBC?CBCCCBBBBBBBCBBBC;:9@B@=ABBC=@@=@=@CDCBBB?BBA@@@CADCDD?C99;?@BBBBA8@@DGD3BB?BBCD>BBBB?BBB?BB998:BCC@BBAA@?@A=A??:?;?AA;;:8:=?>=>:=>>@@A>=>>AA>>:9:5::<8<>;?<>>>@@@A??8=====2=;?A:>>>>/=>;;;1::9///;9:=<?A@@/@;;;=9=8==;>@??===:>:>CAAAA:>=@@8:::>>A@@@@@@@@AA;894653399,2,,,,,2666
@ATNG8:05027:01692
GATGGTAGTGTGTCTCTGAGAGTAGTACTCATTCGTTTCGGAAGAGACAGGTACGTTAATAGTTAATAGCGTACTTCTTTTTCTTGCTTTCGTGGTATTCTTGCTAGTTACACTAGCCATCCTTACTGCGCTTCGATTGTGTGCGTACTGCTGCAATATTGTTAACGTGAGTCTTGTAAAACCTTCTTTTTACGTTTACTCTCGTGTTAAAAATCTGAATTCTTCTAGAGTTCCTGATCTTCTGGGATGTGTGCGCAGTGCCTACCATCGATAACCTCGAGTCT
+
BBBB?C?CCBCDCCDCCCCBBBCDBCCCAAAC@BBBC=BB?B@CDCCBBBABBCCB@BACECB@C?BBCDDHCCC?CDFDD5A@?ABBF>CBCC9;9B?CBFCBBCBCACDDCCCCC@CBB>B@DEDEBBBC@CC@@>@CCCCCCCCBBBCBAAC@CCB?BB?B?BBBBBECBB?@????7>9>;::9:9*:CCDD=A@CCCCDBBB>BBBB0BBBBCACICC@CCCDDBB?B@BBBCCC@CAAA:B::9BCCEFBBBBBCACEDAD;;;A@@=@?ADDBBA@@
@ATNG8:05035:01707
GATGGTAGCTATACGTATATCTATACTCATTCGTTTCGGAAGAGACAGGTACGTTAATATTTAATAGCGTACTTCTTTTTCTTGCTTTCGTGGTATTCTTGCTAGTTACACTAGCCATCCTTACTGCGCTTCGATTGTGTGCGTACTGCTGCAATATTGTTAACGTGAGTCTTGTAAAACCTTCTTTTTACGTTTCTCTCGTGTTAAAAATCTGAATTCTTCTAGAGTTCCTGATCTTCTGGGTGTATCAGCGAGTATCTACCATCGATAACCTCGAGTCT
+
AABB@EBBCABCCCCCBCDBCCCCBCBCBB?BBBB=BD?C?ABBBCCI@CCBBB?B@CCCC=C@DCCBBBBBC=@@@@?.?@=@@BB;BAAA?CCC@CC9;;BBBB@CCCAAACC?CBB?B@BBBBAAAB@DBBA>AABAAAB>>:CCC999?<=>>:>>:><?AA@CC@@@:=8888(88@9:;;;;+;>AAD8@@AA>>>>><????/?;;<A<@=@A<B@@@888:>:>???==:=<AA:886=<AA::8=:8:AAAAA;?888==@;@=AA@?@;:;
@ATNG8:05035:01710
GATGGTAGTGCGTGAGAGAGAGACCCAGAAGATCAGGAACTCTAGAAGAATTCAGATTTTTAACACGAGAGTAAACGTAAAAAGAAGGTTTTACAAGACTCGTTAACAATATTGCAGCAGTACGCACACAATCGAAGCGCAGTAAGGATGGCTAGTGTAACTAGCAAGAATACCACGAAAGCAAGAAAAAGAAGTACGCTATTAACTATTAACGTACCTGTCTCTTCCGAAACGAATGAGTACTACTCTCAGAGACACACTACCATCGATAACCTCGAGTCT
+
A<BB@D@AAFEBBCDCCCCBBBDDD=BCB@DBBBBA>B@AACDCCC?AC?B?@AACCCCC1C>CBBBBBBBBBC=BBCBCCC3DE@D8;;;7;CE@CCCCC;;:=@EE@CCC@DCBAA@CCCDCCBAAAA?BBBB@CBBAACBB?B?BAA?ABBBBCAB?AABAAC?DD?DCD@BB:89)7??8?BCCC1=?;>BBBBBB>><>?>>>A<A=AA?;=:<>>?>>@;A<ADD;DAA?BCCBBBBBBBBCBBACAABBBBBBBCC?B899A@?;@>@AABAA99
@ATNG8:05040:01688
GATGGTAGTGATACAGATCAGACACCAGAAGATCAGGAACTCTAGAAGAATTCAGATTTTTAACACGAGAGTAACGTAAAAAGAAGGTTTTACAAGACTCACGTTAACAATATTGCAGCAGTACGCACACAATCGAAGCGCAGTAAGGATGGCTAGTGCAACTAGCAAGAATACCACGAAAGCAAGAAAAAGAAGTACGCTATTAACTATTAACGTACCTGTCTCTTCCGAAACGAATGAGTACGATGAGAGAGCTCTCTCTACCATCGATAACCTCGAGTCT
+
7///7:9//5<:556<<ABC@;:59.//;5///7772:7;;CBBBC?::2448833/@@:'906///999B==6;794444$49.5.555&5994;>=???>=A4;4;9=?@A?9:9>@;;>>@AA@:::@@B@@A<0000>003-439:<8<<555:9;-839773:7717378;<=CC93//3<;8;8'//(/666668;;<;?988>>A9@>>==9<;<?BBB>?=@@>7;00*0///;@@=C===CB=>?AA??:::8994:866=66.537;=?@?B=
@ATNG8:04998:01760
GATGGTAGAGAGACTGTAGCGCACCCAGAAGATTAGGAACTCTAGAAGAATTCAGATTTTTAACACGAGAGTAAACGTAAAAAGAAGGTTTTACAAGACTCACGTTAACAATATTGCAGCAGTACGCACACAATCGAAGCGCAGTAAGGATGGCTAGTGTAACTAGCAAGAATACCACTAAAGCAAGAAAAAGAAGTACGACTATTAACTATTAACGTACCTGTCTCTTCCGAAACGAATGAGTAACGATGAGATCTCGTGTGCTACCATCGATAACCTCGAGTCT
+
CABB@DCCCBCCCCBBBCCGCCBBB=BBB?BCC?998;?BADDBBB?BD@C?ABBBBBBB1?<?CA??@BBBCD>BA=;=<<,<=8=;@@@1>>B?B?>;@@?@?<@:>>:;=;7:8A@@AAAAA>>>;;;A=??>@=?>@?AA>>:==AAD=B@>>===C;>>>>BB>BB@BBB?A==?D7>8:2:=><=.;:5:>=>???@>A;?;>888;?:;888<:>?@@===>D<@@@:?BA?A=@://+/:::<AA@????>>>>=>@@?;@:878>=9=;=====@;;
@ATNG8:05001:01772
GATGGTAGAGTACAGTGTAGTAGACCAGAAGATCAGGAACTCTAGAAGAATTCAGATTTTTAACACGAGAGTAAACGTAAAAAGAAGGTTTTACAATACTCACGTTAACAATATTGCAGCAGTACGCACACAATCGAAGCGCAGTAAGGATGGCTAGTGTAACTAGCAAGAATACCACGAAAGCAAGAAAAAAGAAGTACGCTATTAACTATTAACGTACCTGTCTCTTCCGAAACGAATGAGTACACACTCTCATATGACACTACCATCGATAACCTCGAGTCT
+
<:9;.4;4:56>@=>;AB:;5@@;;89@@?@A@@::098<<<BA@@;:A5908A:99:::)8288;89993//8.6/--888'88(-(///&/994<>=;;;<<>24.44.48;7<54395555;@:<<A??<;@AA;@999CA@A;<8<00*/77::;==483:44303;6;==/33333(333,333333#3/496///3366/5/5:7716/5599;5:=>>988:;7;AC<BBB:=8:8888889:8988733299:///98166883334:5:9;96///
@ATNG8:05007:01741
GATGGTAGGCGACATACATACGCGCCAGAAGATCAGGAACTCTAGAAGAATTCAGATTTTTAACACGAGAGTATACGTAAAAAGAAGGTTTTACAAGACTCACGTTAACAATATTGCAGCAGTACGCACACAATCGAAGCGCAGTAAGGATGGCTGGTGTAACTAGCAAGAATACCACGAAAGCAAGAAAAAAGAAGTACGCTATTAACTATTAACGTACCTGTCTCTTCCGAAACGTATGAGTACTATGTAGAGCTCTATACTACCATCGATAACCTCGAGTCT
+
@596;@AD@CBBBDBBBBBB@@;:;=AAD8:9ACCB@B?BCDBBBC@CB?B?BBCCCCCC1;6;BD;;;BAA@;;;BCDCCC1::49;???/59@9<555==BBC@D@BC?C;979@A?AB@@ACCCCCBBB>??BB=AAAAABAD@E@CA@>ACC????B@BFBCBB???99998<<<<<8::::888888%8946522::>A@35329;;2;5;;CCC@CCBBACD@B@BCC=BCDBABCCCCDCDDDCCCABBDCBBBAAA@@=@99:>>>;>=???A?>>>
@ATNG8:05007:01748
GATAGCGCACACATAATACAGTACTCATTCGTTTCGGAAGAGACAGGTACGTTAATAGTTAATAGCGTACTTCTTTTTCTTGCTTTCGTGGTATTCTTGCTAGTTACACTAGCCATCCTTACTGCGCTTCGATTGTGTGCGTACTGCTGCAATATTGTTAACTTGAGTCTTGTAAAACCTTCTTTTTACGTTTACTCTCGTGTTAAAAATCTGAATTCTTCTAGAGTTCCTGATCTTCTGGAGATATCATCAGCGAGCTACCATCGATAACCTCGAGTCT
+
CCCCCCCCCCCCCEE@CCCBBBBBBDCC@BA@C=CD?C=ABCCCBB?BCCCC@D@DDCC=B>CDCCCBBBB@BCDDD5DD?BBBC<@AAA?ACCBDD?BBBCCFBCCCDCBBB@CCC=C?DDCBCCBB?BCDG>AABBCBAACCCCDAAAA@DBA>AC?C?BB@BBBCCC@BBAAA:@?C?BBBBC3BBBBF<@?A??@CBBC@DDDD3B>??C?B?AA<ABAADBB?B?BBAA??8;;A=;<:AA@@>CAA???A@@@>>9=///866)/)/<=::=>;
@ATNG8:05009:01760
GATGGTAGATATATGCACGCTCTACCAGAAGATCAGGAACTCTAGAAGAATTCAGATTTTTAACACGAGAGTAAACGTAAAAAGAAGGTTTTACAAGACTCACTTTAACAATATTGCAGCAGTACGCACACAATCGAAGCGCAGTAAGGATGGCTAGTGTAACTAGCAAGAATACCACGAAAGCAAAGAAAAAGAAGTACGCTATTAACTATTAACGTACCTGTCTCTTCCGAAACGAATGAGTACTGTATCTATGTGTGCGCTACCATCGATAACCTCGAGTCT
+
::==8<<9;5;;;;A;=>;;;;@BC=;;57<<@AAA;@<??:BBBD?AA>@<A==78777$34777888:0.-9(-------$//)/29990;<<7<>696><@@8@<9949957=@969A@BABBBBB???>@??@<@@>@@=?A=A>?AA?:9983=8869443==79:498;133333(33//(/8:::$//*/;9;A@000)0*/998/93><=9929<<;<681839;;.500*0////3333386:///58-/-556--/)///6777283:;:33388
@ATNG8:05012:01741
GATGGTAGTCTCAGATAGTCTATAGTACTCATTCGTTTCGGAAGAGACAGGTACGTTAATAGTTAATAGCGTACTTCTTTTTCTTGCTTTCGTGGTATTCTTGCTAGTTACACTAGCCATCCTTACTGCGCTTCGATTGTGTGCGTACTGCTGCAATATTGTTAACGTGAGTCTTGTAAAACCTTCTTTTTACGTTTACTCTCGTGTTAAAAATCTGAATTCTTCTAGAGTTCCTGATCTTCTGGTCTACTACACTGTACTCTACCATCGATAACCTCGAGTCT
+
B<<9;C?CBBCFCEBBBCCCDCBBBBCBBBBB?;;;D<BB@C@CGCCDCC@CCBDC?C>@@BC@D?BBEDE@A>A;<=@@@,00,0:>>3@@BB?BCC?CB9;;AA;;7;BECCCBB?AAC@C@CCCCCCCF@BBCD>BBBBBAA@A;;;;;;AA>A@@<@@5;5;@AA@AD:;9;BAAB7@<@>;;;;;*;CCBE=B;;;CBAA@A4;;;;*;@@@A=@?@A<@@@AAAA?B>;;:CBB:;;C?CABCDGDCDCBFCCC;;;BC@C;;;B@@<@=@AB???BB
@ATNG8:05017:01764
GATGTAGAGAGACTGTAGCGCACCCAGAAGATCAGGAACTCTAGAAGAATTCAGATTTTTAACACGAGAGTAAACGTAAAAAGAAGGTTTTACAAGACTCACGTTAACAATATTGCAGCAGTACGCACACAATCGAAGCGCAGTAAGGATGGCTAGTGTAACTAGCAAGAATACCACGAAAGCAAGAAAAAGAAGTACGCTATTAACTATTAACGTACCTGTCTCTTCCGAAACGAATGAGTACAGAGATACGATATGTCTACCATGATAACCTCGAGTCT
+
0/0//9//0C@@@@@ACBDCICCC>CCC@@@@@A@<@@BBCBBCB@BA>B@@@?BBCCC3B?BBBBCBCBACC=87;B>=>1;?<;9BCC;9:CAGCCDCCB;;4;<;;4;AA=ABAABBCFCDBDBA@@A>;;<A@BBAAABAA=A=A;<7;ACBBBAC?ACBBBG@BB?ABB>??BAA9?993:>??@2@A>B9::EB@@A<B=C@A@<?;;;@BA?;;;AABB=A>ACC>CDD>AABBBCAABDCBB99:BCBB>>A>>><?@>><=9=:==;;;C@@
@ATNG8:05018:01767
GATGGTAGCACGAGTCACTCATATCCAGAATCAGGAACTCTAGAAGAATTCAGATTTTTAACACGAGAGTAAACGTAAAAAGAAGGTTTTACAAGACTCACGTTAACAATATTGCAGCAGTACGCACACAATCGAAGCGCAGTAAGGATGGCTAGTGTAACTAGCAAGAATACCACGAAAGCAAGAAAAAGAAGTACGCTATTAACTATTAACGTACCTGTCTCTTCCGAAACGAATGAGTAACGATGAGATCTCGTGTCTACCATCGATAACCTCGAGTCT
+
A;595;=<BB;;6;;AB@ACB;99<7<@A>BBAA?A?BBDEDCB?CDHJABBBBCCCC5C@BBBBBADB???9@A@@@A@2@@<@<AAA9ABB???@@CBBBC?C?A>;>CB<>==???@??AAAA:88@;@A??;;;>=8;;A<A=A>B?BB>>>BAA=ABBBBB?BC?CDC=@@999,9:@;>>@@@2@=;>>@???AAA<?<;;;>=A<>=;<><AAA;:;?=B<@@A;=??;===>00*0000>ABBB>@A@>>>??@E>A>A>>:?9?:><==A>?<
@ATNG8:05022:01740
GATGGTAGGCGTGTGAGAGTCTGCCCAGAAGATCAGGAACTCTAGAAGAATTCAGATTTTAACACGAGAGTAAACGTAAAAAGAAGGTTTTACAAGACTCACGTTAACAATATTGCAGCAGTACGCACACAATCGAAGCGCAGTAAGGATGGCTAGTGTAACTAGCAAGAATACCACGAAAGCAAGAAAAAGAAGTACGCTATTAACTATTAACGTACCTGTCTCTTCCGAAACGAATGAGTACGATGAGATCTCGTGTGCTACCATCGATAACCTCGAGTCT
+
ABCB@ECC@CB@@ACAAAA;9;;;9)5@@?BFCB;;9;;?@:;:AD?BC<;8;B@;;;;.:?AACBB???BBB;B@99999(9>9==@?@5@?B?BCBBBB>>@=D=AA<@>>:>??>>>@@AA>>=@??A;88:?:===<;<8718=A?B@B>>?BB??<AAA>@A>AB@FCD<@ABBC<=<9766666)//)/;<<@@@BB<B=;::A:>:>?>>>9>>><<>>8=9<<=7;BB@>>>B999DBAA???>>>@>>>===@??7?688<881818>=>??@@
@ATNG8:05025:01753
GATGGTAGTACATGATAGACGACACCAGAAGATCAGGAACTCTAGAAGAATTCAGATTTTTTAACACGAGAGTAAACGTAAAAAGAAGGTTTTACAAGACTCACGTTAACAATATTGCAGCAGTACGCACACAATCGAAGCGCAGTAAGGATGGCTAGTGTAACTAGCAAGAATACCACGAAAGCAAGAAAAAGAAGTACGCTATTAACTATTAACGTACCTGTCTCTTCCGAAACGAATGAGTACAGAGAGTACGATATGTCTACCATCGATAACCTCGAGTCT
+
8844.4449:>BCC@@AABC;9;:;55<<7<>>BBB>B>BDBBBBC?CB?BAB@B;;;;;;#97@??ACAA;;;B9@@A?AAA0@@;=+000&/00)/7:::=<?A=@<@@;@<@5:;::;:<AAC::9DCBBACBA@@D;::@B:;6:>B:9499>>@BBB>BDC;;;?A@=@@@=@@@@@;???>BEEEE3BB?B::9@@@9959>AABB??9==ABA@DBBBDEDAC>A@C>C;;8;@@?AAAACBCBBCBB???AAAAB???@BBAAABB?>:>>A>>>A=
@ATNG8:05027:01741
GATGGTAGGTGCACATGAGTGTATCCAGAAGATCAGGAACTCTAGAAGAATTCAGATTTTTAACACGAGAGTAAACGTAAAAAGAAGGTTTTACAAGACTCACGTTAACAATATTGCAGCAGTACGCACACAATCGAAGCGCAGTAAGGATGGCTAGTGTAACTAGCAAGAATACCACGAAAGCAAGAAAAAGAAGTACGCTATTAACTATTAACGTACCTGTCTCTTCCGAAACGAATGAGTACTATGTAGAGCTCTATACTACCATCGATAACCTCGAGTCT
+
BBBB?BBB?BBBBBCEDCCBCBBBC?BCB@C@AADDAD>AABBCCC@CD@D>B@B99:9:*;?CCCDDDDDCBC=BB99999*9B=B:@@@9@CDADBBBCCCBA>A?BB?AAA?AAA@BBCCCCCCEBBBC@CCBC?BBAAABBB?B?B@@??DCCCBCB?BBBAAA?BB@BBB<>>===7???<@@@AB2AC?B???CCFBB:>;>A@@;><>?CCC@CBBCCDC?B@BCC>CCD@AACCCCCAA@AACCCCCABBBAAACDD?@:::@>>;=:@@@BA===
@ATNG8:05038:01757
GATGGAGGACGAGCGTCTGAGAGGTACTCATTCGTTTCGGAAGAGACAGGTACGTTAATAGTTAATAGCGTAACTTCTTTTTCTTGCTTTCGTGGTATTCTTGCTAGTTACACTAGCCATCCTTACTGCGCTTCGATTGTGTGCGTTACTGCTGCAATAATTGTTAACGTGAGTCTTGTAAAACCTTCTTTTTACGTTTACTCTCGTGTTAAAAATCTGAATTCTTCTAGAGTTCCTGATCTTCTGGCGCGTATGTATGTCGCCTACCATCGATAACCTCGCGTCT
+
4449344.4:559944499=BA@<@999;AD499;:39;:>:>><=<<<89>70/)/279795;=@>=77//)/74:::;:+:929444)////)/7727;.55;;=>9>@@>>=99.555.43556;;;9=155555;;;55555.5449455<>855.4644.47;44545:5516;;>>0<7:.55999$5555:)////7////549999(977//)/5996//4;:44.4.4:<566;==>:>>>666<665<<<:;;5;:;.444447659+///////3
@ATNG8:05039:01776
GATGGTAGCGCATATCAGCGCAGCCCAGAAGATCAGGAACTCTAGAAGAATTCAGATTTTTAACACGAGAGTAAACGTAAAAAGAAGGTTTTACAAGACTCACGTTAACAATATTGCAGCAGTACGCACACAATCGAAGCGCAGTAAGGATGGCTAGTGTAACTAGCAAGAATACCACGAAAGCAAGAAAAAGAAGTACGCTATTAACTATTAACGTACCTGTCTCTTCCGAAACGAATGAGTACCTCTCAGACGCTCGTCCTACCATCGATAACCTCTAGTCT
+
CCBB?C:6;CCCCCDCBBBBCCCDD>CBB?BFCCDB?C@CCBBBBC@CC?B>@@ACDCDD2D?BBBCCCCCCCD>@??@@@@2AB@C@CCC:BCJACAAADCEAA?B@AB>B@@=AAABCCDCDDBABCBCC@CCCCABBBCCAAA@G@CCCABCBGCBBB@CBBBBC@BB?BAA<?????8989;99999.:A@A:::BBAAB?B?BBCD>A>B@CCC@CCBBBCC?B?BCD>BBB@CBBABCD?AAB@AAB@ABCCBBB?CBB<A@C?A@@;@<@ABD@???
@ATNG8:05041:01759
GATGGTAGTATATCGCGTCGCTATCAGAAGATCAGGAACTCTAGAAGAATTCAGATTTTTAACACGAGAGTAAACGTAAAAAGAAGGTTTTACAAGACTCACGTTAACAATATTGCAGCAGTACGCACACAATCGAAGCGCAGTAAGGATGGCTAGTGTAACTAGCAAGAATACCACGAAAAGCAAGAAAAAGAAGTACGCTATTAACTATTAACGTACCTGTCTCTTCCGAAACGAATGAGTACGAGAGAGCACACGTGTTTACCATCGATAACCTCGAGTCT
+
:9CC<CBBBFBBBBBCDCGAAAACBACC@BBBDBC>C9;;BBBBB?BB:;8:BDDDDDD1C=>>;?@AABAA=7:9@>;=>1>@<@29:9&9994;A?@@@>?B?B@CC@BAA>@@?@CCGCDBBBBCCBE@CA@@<?:::AAAB?B@C;;8;BBABCCGDBBABBB@AA>AB>9=;0000)000)0>@@@0=>7A??=@>>@A9<577==8=:=@CDC@CA;;:?@=@?BBE<@AB;???@AADBBBCBBCBBCAAABBBB>BA?C9::AA>5;7;B@@@>>>
@ATNG8:05046:01751
GATGGTAGGAGACACGTCGCACACGTACTCATTCGTTTCGGAAGAGACAGGTACGTTAATAGTTAATAGCGTACTTCTTTTTCTTGCTTTCGTGGTATTCTTGCTAGTTACTCTAGCCATCCTTACTGCGCTTCGATTGTGTGCGTACTGCTGCAATATTGTTAACGTGAGTCTTGTAAAACCTTCTTTTTACGTTTACTCTCGTGTTAAAAATCTGAATTCTTCTAGAGTTCCTGATCTTCTGGGTCTACGCTCGTCGCGCTACCATCGATAACCTCAGTCT
+
::;;8:590:ABAB;;;BAA@B;;;DCCCCAA?ABBC=CB@B?@@ABCCC?BA?;:593:@@A@C@BABBCCBA>:78999$8=6>???78?BA?BAB>B@=@A???B>AABBA>>G=A@@<@:==>>;;:@<?=>=688@A@C;;;>=@@===?:;;;5;:5;4;@;:;BB@@<;;;>>2>5=:>>CBB/=999806///7936//(/997(538595=55857368../396<8?;;<7;997.7778<=@>AA==8///36;7=6665692927///:87
@ATNG8:05000:01827
GGATGGTAGTAGTACACTAGTTCATACCAGAAGATCAGGAACTCTAGAAGAATTCAGATTTTTAACATCGAGAGTAAACGTAAAAAGAAGGTTTTACAAGACTCACGTTAACAATATTGCAGCAGTACGCACACAATCGAAGCGCAGTAAGGATGGCTAGTGTAACTAGCAAGAATACCACGAAAGCAAGAAAAAAGAAGTACGCTATTAACTATTAACGTACCTGTCTCTTCCGAAACGAATGAGTACACACTCTCATATGACACTACCATCGATAACCTCGAGTCTT
+
@5:<>066=@<?<;;999955.5;99955//5/----9(/)//=<>?@8<<04.4=/0/;;;);<;0//:7788333(3;44444$3:28-333&3::6;;;33/6--(-(--(-6:5//4=<==?@>>==@>4:4:9<<:?CBBBBBA4;6;;;<@A=<:<00*0:::?B4888?>:=A====5933,337777$/9590//;::::3755;@@6A58599?<???BAAA>A>?@?8???=?@AAB9:9887><<<?@@;=>?:::<=7:44339;18288766///(
@ATNG8:05001:01816
GATGGTAGCTCACGTACGTCACACGTACTCATTCGTTTCGGAAGAGACAGGTACGTTAATAGTTAATAGCGTACTTCTTTTTCTTGCTTTCGTGGTATTCTTGCTAGTTACACTAGCCATCCTTACTGCGCTTCGATTGTGTGCGTACTGCTGCAATATTGTTAACGTGAGTCTTGTAAAACCTTCTTTTTACGTTTTCTCTCGTGTTAAAAATCTGAATTCTTCTAGAGTTCCTGATCTTCTGGTGAGATATGCATGATGCTACCATCGATAACCTCGAGTCT
+
AABC?CBBCCCCBCBCABADCCCCAAACCCEC@BBDD>CC@D@CBBBCDE>A@@;;6;?AACC@C?B@ABCDDBA<ACCCC3BB?BBBE@BBAB@BCB?A?099><=>:@AAABBBC@>>><@<@???@;:;<@@BD7::>===>@@@@???@@@<;;;=AA<A=@=>>AA===:<9:7:.97=776888(6:////(/7/..4--.(.555'5.2293937737?::888;A;888>DD:;;;<?????@?@>=>@@@@>>>@@:?:::???<@<??@@@>>>
@ATNG8:05002:01810
GATGGTAGACATATCGTACTCTCTGTACTCATTCGTTTCGGAAGAGACAGGTACGTTAATAGTTAATAGCGTACTTCTTTTTTCTTGCTTTCGTGGTATTCTTGCTAGTTACACTAGCCATCCTTACTGCGCTTCGATTGTGTGCGTACTGCTGCAATATTGTTAACGTGAGTCTTGTAAAACCTTCTTTTTACGTTTTACTCTCGTGTTGAAAATCTGAATTCTTCTAGAGTTCCTGATCTTCTGGGTGTATCAGCGAGTATCTACCATCGATAACCTCGAGTCT
+
A?BB?CCCCCCE@BBCCCCIECCFDEBBBCBB?@@@B<@?;@:A@ACBAA>ACB:9575:::B7B8;BBA89333,333333#3968222'2::7/87>8>C<==>B??<@@A???@@=@@@<@=A@:;;B@@;>>>?;>>@@A;;;@@ABB;;;A76795//+/7<:?@>=>:;59788:+:(/(/////(/8////)5<=?AAAA8838@@@5@@@@@;?;?D<??>>>AA=A:==@@@A<?AAD9:::=;;6///;;;<=@A>>;>;;:A>><>=@====///
@ATNG8:05004:01813
GATGGTAGAGTATCATGTGTATCTCCAGAAGATCAGGAACTCTAGAAGAATTCAGATTTTTAACACGAGAGTAACGTAAAAAGAAGTTTTTACAAGACTCACGTTAACAATATTGCAGCAGTACGCACACAATCGAAGCGCAGTAAGGATGGCTAGTGTAACTAGCAAGAATACCACGAAAGCAAGAAAAAGAAGTACGCTATTAACTATTAACGTACCTGTCTCTTCCGAAACGAATGAGTACATAGATATACGTATAGCTACCATCGATAACCTCGAGTCT
+
@:;9:CAFBBCCBCBCCCAAACBAB?BAC?BBCCA@>@@CCCAA@@>@B@E?@@DDCDCC5CGECCBBCCCCC@BBDCCCC5HG@CBCCC5CCD@FCCBBBBCD@C?BB?BCC@BBBBBBBBCBCCCCCAB?BBBB@BBBBBBBB?B?BBA=@ACCBBBB@CCCBAA@CC?BBB=?>@==699:;>@@AB2AD@B:99A@@@B=A>ABBB<@<@@CCCADCBBBCC?C@BBC=CBB?AAAAABBBBBBDCAAAAACCCCEBB>>8?9:8;@@=B<B>>>A===
@ATNG8:05006:01795
GATGGTAGTATAGAGCTCTACATAGTACCATTCGTTTCGGAAGAGACTGGTACGTTAATAGTTAATAGCGTACTTCTTTTTCTTGCTTTCGTGGTATTCTTGCTAGTTACACTAGCCATCCTTACTGCGCTTCGACTGTGTGCGTACTCTGCAATATTGTTAACGTGAGTCTTGTAAAACCTTCTTTTTACGTTTACTCTCGTGTTAAAAATCTGAATTCTTCTAGAGTTCCTGATCTTCTGGGTCTACGCTCGTCGCGCTACCATCGATAACCTCGAGTCT
+
?;<D;EDCBBCBCEGDC;<9>CC;;;CB=@@=@@AB>BC@E?BBBBCCD@CCDCC?B@ABBD@C@CBBBBB<>B<BBBBB1?@498<>5;@@@;@@?:>>,00/8//)/8;:@@AB??=><>=AA999>>>;@@@AB===E>>>A@@>?===>8;8:9:94:4;=;9:::87-25222&227456768'7;==A7;=?>=7888818CDC.>@::89=39=7==;A888;A=@@@==><@???:?A>>>>>>@@@@===????=@;;;>==8=;@;;;B?>=
@ATNG8:05006:01804
GATGGTAGAGTATCATGTGTATCTCCAGAAGATCAGGAACTCTAGAAGAATTCAGATTTTTAACACGAGAGTAAACGTAAAAAGAAGGTTTTACAAGACTCACGTTAAAATATTGCAGCAGTACGCACACAATCGAAGCGCAGTAAGGATGGCTAGTGTAACTAGCAAGAATACCACGAAAAGCAAGAAAAAGAAGTACGCTATTAACTATTAACGTACCTGTCTCTTCCGAACGAATGAGTACACACTCTCATATGACACTACCATCGATAACCTCGAGTCT
+
@CBB7;6A;;5===>FCCCCC@A@EAAAA@CCBCCC?C?AABBBEE@BB=@=@@@@AAAB2B@==;ICCCCBBB=BBCCCCC5AA@C>BBB<BBC@C@BBBBBAC<>>>29::9@@BDCCBBCCBDC@AAE@BBBB?BCCBABA@<A?C;;9;@A@CBBB@CBBCAA>;:39=<:=@9:::+:@@;9::::(78/7>?@BAAAB?A>AA981918=A;;6;BBBBBC@E?AA=;;;?B?@?DCCCABBBBBBB???B@@@CBEFAC9::CBB:?<:::=@:::
@ATNG8:05006:01813
GATGGTAGGCACTGCGCACACATCCCAGAAGATCAGGAACTCTAGAAGAATTCAGATTTTTAACACGAGAGTAAACGTAAAAAGAAGGTTTTGCAAGACTCACGTTAACAATATTGCAGCAGTACGCACACAATCGAAGCGCAGTAAGGATGGCTAGTGTAACTAGCAAGAATACCACGAAAGCAAGAAAAAGAAGTACTCTATTAACTATTAACGTACCTGTCTCTTCCGAAACGAATGAGTACACATCGTCGTGTCGTGCTACCATCGATAACCTCGAGTCT
+
ACBC?BBD@BBABCCCCCCCCCBBB>BCC@CCCCAA?A@BBDDCCC@CD=A=ADCCCCCC2C@AACCCCA@AAD=BBCCCCC5CF@CACCC<CCCAB@@@CCBCC?C?CC@CBB>BBBBCECCCCCBBBAAA?AABD?BAAABBBB?C?CAA?ACBBBACC?CBBBBB@BB?AAB>AA99929>>;@@@AB2=?<@;;;>>AAA=A=AAAA=A9??>=>:>>888>>9@<@@A:AAA<???AAAAAA??;;>>>==<<<=??@9858666A>?:><>AABAA?=
@ATNG8:05013:01797
GATGGTAGTATAGAGCCTACATAGTACTCATTCGTTTCGGAAGAGACAGGTACGTTAATAGTTAATAGCGTACTTCTTTTTCTTGCTTTCGTGGTATTCTTGCTAGTTACACTAGCCATCCTTACTGCGCTTCGATTGTGTGCGTACTGCTGCAATATTGTTAACGTGAGTCTTGTAAAACCTTCTTTTTACGTTTACTCTCGTGTTAAAAAATCTGAATTCTTCTAGAGTTCCTGATCTTCTGGATATGAGTGACTCGTGCTACCATCGATAACCTCGAGTCT
+
>:@>7?BBECCCFBCB?CBAABB@ABABBBB>C;;;0;A<A>BBCCCCC@FCB@@>@@DCBA>B?BAAABB@@><88788(9@;>99929@??>BBB@CB<A@@ABB>A@BBBCAA;A@@<@<A@<::;==<AA@?=??@>>=?>?A@@@=<<=:6888;;5;<;;;ABBA??;??@EH;C5:488887(8@:;;6;CC=>=?=<<1/////%////<9@7AD<AAAB@@@<?<?=>=?@;?>?;@<<<<<<<9::>?><==@@@<A;;:=8959563339---
@ATNG8:05017:01806
GATGGTAGCGCATATCAGCGCAGCCCAGAAGACTCAGGAACTCTAGAAGAATTCAGATTTTTAACACGAGAGTAAACGTAAAAAGAAGGTTTTACAAGACTCACGTTAACAATATTGCAGCAGTACGCACACAATCGAAGCGCAGTATGGATGGCTAGTGTAACTAGCAAGAATACCACGAAAAGCAAGAAAAAAGAAGTACGCTATTAACTATTAACGTACCTGTCTCTTCCGAAACGAATGAGTACTATGTAGAGCTCTATACTACCATCGATAACCTCGAGTCT
+
0/0/3:77055==><A<=:@@>>>>8?@B=>0/////)/)/:9=;;;754047;;;<<@@@+=:BBBBBECCFCC?CBBCCCC3DF?C6;;;.;AB=BCBACBBBD@B?BD@DDC?ABCBCBCBBBBCCBBCD@CBBB@CCCDCBB@A@>ACC@CCAAAB:97:?BABB?=><>A@>AA9999+9993:99999%/956///86;;<1715=@=8>:<8<;A=BA@@@@@<@=ABC<A@?=;;:@@BD@@@CKBB?@?BBAAAB?@?@=@888>?D5;6;??=:;;=
@ATNG8:05023:01793
GATGGTAGCGCGACGAGCGTAGACCCAGAAGATCAGGAACTCTAGAAGAATTCAGATTTTTAACACGAGAGTAAACGTAAAAAGAAGGTTTTACAAGACTCACGTTAACAATATTGCAGCAGTACGCTCACAATCGAAGCGCAGTAAGGATGGCTAGTGTAACTAGCAAGAATACCACGAAAGCAAGAAAAAGAAGTACGCTATTAACTATTAACGTACCTGTCTCTTCCGAAACGAATGAGTACGATGAGATCTCGCCTACCATCGATAACCTCGAGTCTC
+
:45505<><:<=5555999555555)49949>><00)/)//7::;;4::7:5;4333==>+=8=<BBBBBB?A?+7744444$5:5<:>@@2><<>A<DDDEFCC9;:;B?AAB?@;?=@>>999>@@@=>B;;?;;:@@@CDBBA?CAD@@>@AABA@@?=AAA?><;<<6<?:4:888918;848BCCC3?@<>>>:<;8//)/5666848588@AA?@@9589=686378-38;4777@??@BB=<;<=<@@>AA7::@5;888==B;@:>?;:66///
@ATNG8:05029:01825
GATGGTAGGACGAGCGTCTGAGAGGTACTCATTCGTTTCGGAAGAGACAGGTACGTTAATAGTTAATAGCGTACTTCTTTTTCTTGCTTTCGTGGTATTCTTGCTAGTTACACTAGCCATCCTTACTGCGCTTCGATTGTGTGCGTACTGCTGCAATATTGTTAACGTGAGTCTTGTAAAACCTTCTTTTACGTTTACTCTCGTGTTAAAAATCTGAATTCTTCTAGAGTTCCTGATCTTCTGGGTGCGCTACAGTCTCTCTACCATCGATAACCTCGAGTCT
+
DBBB?BCC@C@@@BB@BBBBCCBB@CDCBBCCBD@@@;@@<@>BBCCCCCACHCCC@C@DCBB>A>AAABC::0A=>><<<,00,0:<@8BABB@CCC@CC?BBAABC@CCCDCCCC?BBC@D@CCCBBBBC?CBCC@CBBBCBCCDBBBCBBBB?BBB?BB@C>@AC@@@BAA=@;;::.;>C=;;;;.;;CCC>BBCAAAC;;;<@CCC1CBBCC@CADD@BBBCBBC@C@CBBBBA;@::;6;CABBDBBBCAA@BBCCCC@B;;;@@@<@?BCCCCB:;
@ATNG8:05047:01781
GATGGTAGTGTGTCTCTGAGAGTAGTACTCATTCGTTTCGGAAGAGACAGGTACGTTAATAGTTAATAGCGTACTTCTTTTTCTTGCTTTCGTGGTATTCTTGCTAGTTACACTAGCCATCCTTACTGCGCTTCGATTGTGTGCGTACTGCTGCAATATTGTTAACGTGAGTCTTGTAAACCTTCTTTTACGTTTACTCTCGTGTTAAAAATCTGAATTCTTCTAGAGTTCCTGATCTTCTGGCTCTCGTAGACAGATACTACCATCGATAACCTCGAGTCT
+
>::=8==ABA;?=B?A<CCCDDBA@C@@@BBC@C@@@9@A<@=@BADCAB=@???=45.5<>?=B>BCBCCBC;=::CCDC5AA=A?@@8?>@@;AB>>A@000>>=@>A>;;;?<<>@?C=B899AAACCCBCBCC8;;CABCCCCCBB;;;@A<A@@=@G?B<@@@@@@BBB=@;;;6:>B=;;;;.99::A:BBDDBBAA??29999(9@>?@?@=BB=@@@@@BB?A@;;:A@?;>:;4:ABBBBBB@B@>A999??;>;9999?>>:?>?A@@997;
@ATNG8:04998:01846
GATGGTAGTATCTGCACACTCTGTCCAGAAGATCAGGAACTCTAGAAGAATTCAGATTTTTAACACGAGAGTAAACGTAAAAAGAAGGTTTTACAAGACTCACGTTAACAATATTGCAGCAGTACGCACACAATCGAAGCGCAGTAAGGCTAGTGTAACTAGCAAGAATACCACGAAAGCAAGAAAAAAGAAGTAACGCTATTAACTATTAACGTACCTGTCTCTTCCGAAACGAATGAGTACTGTATCTATGTGTGCGCTACCATCGATAACCTCGAGTCT
+
<BBC?BAAA;55599@B><<:B:55.555.59995>:?;>>>;;;>9;;:=8<<:99=:<'=6888::<<=;;;3<3:4444$4;.5.555&555.59555::55058=<8@?@;?@B@BB=>>A?;;@?@?;CCCC669<<<>BB>B@BB@>>=;;5;;:ABB>>>654:6:9733(3::5333333#33-3894999955.55:;45045::444.4496999)/)///(///)/9994444448:444;<==;;;?966@=@=BBDDF?B=A@?;:;99
@ATNG8:05005:01875
GATGGTAGAGAGACTGTAGCGCACCCAGAAGATCAGGAACTCTAGAAGAATTCAGATTTTTAACACGAGAGTAAACGTAAAAAGAAGGTTTTACAAGACTCACGTTAACAATATTGCAGCAGTACGCACACAATCGAAGCGCAGTAAGGATGGCTAGTGTAACTAGCAAGAATACCACGAAAGCAAGAAAAAGAAGTACGCTATTAACTATTAACGTACCTGTCTCTTCCGAAACGAATGAGTACGATGAGATCTCGTGTGCTACCATCGATAACCTCGAGTCT
+
@?BB;DBCCDCC@AABBCCCCCBBA=ABA@BCBBBE@C;;;KBCBB?CC?C@BA@=>=>>1??BBBBBBCBBBB<ACCCGGG2BB?B?BDD:BEDADABBCECBC?B?BB?BCC?AAABDCCCCCCCCBBBCABBBB?B@@?CCBB@C@B;;:;BBBCDCB?BBBCBB?BB?BBB9:9BBB9A??<?BBBB3BB?B????;;=@5;7:ABA7;6:>BAA?ACBBCAB>A?BBB>CBC@???ACEFCD@@AAAAA>=???:;;AAH=A;;;C8818:=====::;
@ATNG8:05006:01842
GATGGTAGACACGTGTGCTCTCTCGTACTCATTCGTTTCGGAAGAGACAGGTACGTTAATAGTTAATAGCGTACTTCTTTTTCTTGCTTTCGTGGTATTCTTGCTAGTTACACTAGCCATCCTTACTGCGCTTGATTGTGTGCGTACTGCTGCAATATTGTTAACGTGAGTCTTGTAAAACCTTCTTTTTACTTTTACTCCCGTGTTAAAAATCTGAATTCTTCTAGAGTTCCTGATCTTCTGGGTCTCTCTCTCACGCACTACCATCGATAACTCGAGTCT
+
CABB@CCCBCBCBBB;<;DECCBCBBBB99;JBCCDC=BB?C?CBBBCDD>?AA:95:=AAAB?B@BBBBBCCCC?BAAAA1???BBCC>BA@@>@=;6::)00//6617B::;A@>98688<:?@A@@???=BAA:=<=>>=>@@===@=<;=39::4;;4;:>?>A@????;===??5?=B:>>CCC/BAAAA6>>??>4>>////@@@,//777)/*/96:::;@@A<A=A;::////@@@6=;;<;;@@@@@@@@AB@@@766/--66+-/<<;;;??
@ATNG8:05009:01844
GATGGTAGGACGAGCGTCTGAGAGTTACTCATTCGTTTCGGAAGAGACAGGTACGTTAATAGTTAATAGCGTACTTCTTTTTCTTGCTTTCGTGGTATTCTTGCTAGTTACACTAGCCATCCTTACTGCGCTTCGATTGTGTGCGTACTGCTGCAATATTGTTAACGTGAGTCTTGTAAAACCTTCTTTTTACGTTTACTCTCGTGTTAAAAATCTGAATTCTTCTAGAGTTCCTGATCTTCTGGGCTGCGCTGATATGCGCTACATCGATAACCTCGAGTCT
+
88<<8;;>8A@>;;566>@C>BB@@=@BCCBCACDBB=BB?B@A@@FCAA?ABBBC=B=@BBCAFABABABCCBB@CEEED3DC?B;;;7;ACD?BBCACG@CEDBBC?BACDHCCCBDCC?@>BCBBABAB?BABB?AAACBBBBB@@@BBBBB?BBB>BA=@=@CDCEEIDC=@;;;;.;>B5;;@A@,@AAAA0;;;;AACA@A@EFFG1@::9D=@=@@=@CAA;;<7;=ABABBG?BABD=;<<;BBA@@AA@@BB@BCCBAAA;;;=@?CCC@@@AB
@ATNG8:05011:01853
GATGGTAGCGCACACATAGATACAGTACTCATTCGTTTCGGAAGATACAGGTACGTTAATAGTTAATAGCGTACTTCTTTTTCTTGTCTTTCTGTGGTATTCTTGCTAGTTACACTAGCCATCCTTACTGCGCTTCGATTGTGTGCGTACTGCTGCAATATTGTTAACGTGAGTCTTGTAAAACCTTCTTTTTACGTTTACTCTCGTGTTAAAAATCTGAATTCTTCTAGAGTTCCTGATCTTCTGGATAGCGACGCGATATACTACCATCGATAACCTCGAGTCT
+
??BB<@<<@@?@ADCCCCCC@@?A<<A<<=BB?BCBC?CBAC?;<:B@BB>BBCCE?D@BBCB<@=;;;56::9;2/////$//)/--55,///9936/3-3713339=@?ABBCCCBCACCCBC@CCBB@BADBCCCD@CAABDBBCCCCCCCBCB?CCC?BB@C?BBA;;<CBH@EBBBB;B>C<;;;;;*<BACA>BA@ACCB;;;?BBBB2CCCBC?B=BD@DCCBBBB@C@BBBCCC@BBB@BCCCBBBBCCCCCCCCCCCC@C@@@CBC?B@BBBBBBBB
@ATNG8:05013:01845
GATGGTAGACATATCGTACTCTCTGTACTCATTCGTTTCGGAAGAGACAGGTACGTTAATAGTTAATAGCGTACTTCTTTTTCTTGCTTTCGTGGTATTCTTGCTAGTTACACTAGCCATCCTTACTGCGCTTCGATTGTGTGCGTACTGCTGCAATATTGTTAACGTGAGTCTTGTAAAACCTTCTTTTTACGTTTACTCTCGTGTTAAAAATCTGAATTCTTCTAGAGTTCCTGATCTTCTGGGCAGACTCTCACACGCCTACCATGATAACCTCGAGTCTAT
+
A;@?<C>ECDBABBCDCCCCC;=;DCCCCCBB?BCCD>@?=@?CBBAABC@CBACB?B=?>CC?C?CC@BBBB?><<;===+BA>?9660700/09//*7?68;AC;;6;@@;;:AD<A>@;@=AAA:8:=>=A>><=@@@A???@@@@@?=9<<9<=<;>><A<@>>>?@AAA:>>@@@6@<A9:;:::+:A=>>8>=@@@B@???=BBBB/A::;A<@<??;@@AAAAA8=8=AAAAA888<<4<///9999=??>AAA:;;;9>>@BBB=A<;:7886*(((
@ATNG8:05016:01840
GATGGTAGTAGTACACTAGTCATACCTGAAGATCAGGAACTCTAGAAGAATTCAGATTTTTAACACGAGAGTAAACGTAAAAAGAAGGTTTTACAAGACTCACGTTTAACAATATTGCAGCAGTACGCACACAATCGAAGCGCAGTAAGGATGGCTAGTGTAACTAGCAAGAATACCACGAAAAGCAAGAAAAAAGAAGTACGCTATTAACTATTAACGTACCTGTCTCTTCCGAAACGAATGAGTACTCACTCTCAGACGCTCGTCCTACCATCGATAACCTCGAGTCT
+
@;::7:<<=>>>>>>>@@666;;;B@ABA?AA<;;B?B?BBB@@@@=@B@C@FE;;8CCC3B?BA999?==787)77:4444$4;7<5<<<0;;<9=?@@A@@;::)9<@@8@<<455;;@B=BBB@@@@::9;?@;;5::>=@?@@9@>>:909=<8<9999????@@:@A:??<<?=8999*8<<8000000%.:6-.---.97725:99A;6A7;7A>C;C>BB????B?@AA;:9929877=@@ABBBBBBBCBAA@BBBCBB=BCD@B:99@?>8?>ACAB>>=>
@ATNG8:05023:01878
GATGTACATGATAGACGACACCAGAAGATCAGGAACTCTAGAAGAATTCAGATTTTTAACACGAGAGTAAACGTAAAAAAGAAGGTTTTACAAGACTCACGTTAACAATATTGCAGCAGTACACACACAATCGAAGCCGCAGTAAAGGATGGCTAGTGTAACTAGCAAGAATACCACGAAAAGCAAGAAAAAGAAGTACGCTATTAACTATTAACGTACCTGTCTCTTCCGAAACGAATGAGTAACCTCTCAGACGCTCGTCCTACCATCGATAACCTCGAGTCT
+
BCAA@BBFCDBBCBBCBBACC@BBA>BAABAA?B@BBBBBCC?AB?B?BB@@@BBA2B?BBBBBBBCBBB9@@999999%:=9<;@>>0;;7/597=@@===1817?:>>?:;;;==>AA??>>===?>3:://)//)/<;96:90:379A588A?A>8816;;<AA>??<?A=7<>8787'576/56565'5:6;788=<==>1818==<:?5;;;;;:>>>>>>A9=9=>>4;??<?==>//+/5:<<=@@@@888>=::4:8818;;;C>>9==;;;?@=;;
@ATNG8:05025:01834
GATGGTAGTATATCGCGTCGCTATCCAGAAGATCAGGAACTCTAGAAGAATTCAGATTTTTAACACGAGAGTAAACGTAAAAAGAAGGTTTTACAAGACTCACGTTAACAATATTGCAGCAGTACGCACACAATCGAAGCGCAGTAAGGATGGCTAGTGTAACTAGCAAGAATACCACGAAAGCAAGAAAAAGAAGTACGCTATTAACTATTAACGTACCTGTCTCTTCCGAAACGAATGAGTACACACTCTCATATGACACTACCATCGATAACCTCGAGTCT
+
55<<:>==9665:B@>><00//79<7=DD@BBBB;:5;4:::<<==<?@@DADE;;:@@?,@?AAAAA?>9877-389;;==*;;5;8<<<0<@B?;<99>;9<=9=9B@<>CC@CCABBCCBBBCDCB@@@?B@@@>@?BCCBCC@DADA@>@BBBABBB?BBBABC=AA?ABA078777)377377778'7=8726>@<9><27258:717177?@@?BB@@@BC<?=?BB;BBB=?????A@ABABBBBBBBBBAAAAAAAA@D:99BB@=B?777;;=74
@ATNG8:05026:01846
GATGGTAGCTCGCTGATGATATCTCCAGAAGATCAGGAACTCTAGAAGAATTCAGATTTTTAACACGAGAGTAAACGTAAAAAGAAGGTTTTACAAGACTCACGTTAACAATATTGCAGCAGTACGCACACAATCGAAGCGCAGTAAGGATGGCTAGTGTAACTAGCAAGAATACCACGAAAGCAAGAAAAAGAAGTACGCTATTAACTATTAACGTACCTGTCTCTTCCGAAACGAATGAGTACACATCGTCGTGTCGTGCTACCATCGATAACCTCGAGTCT
+
;<==8;;;<<==656@@@BAACB@@59:54555:::./)/7/0/6647:6=793339997$3399:<;;;8333(3755555$595;:GGG2?><8@@@@@?<>>+0*0>::<=6;>A?B?;696@@A>>>>;><>@<??@?@998;@?C:9695<@?<<=9>>:A@A>BB?BBB577CDC8>>?8=====.=?<=:9:;;;<><@9=;;>9>;>>BCD@BBA;;9949:>>>6;88187;777:93337783333388;;8<8<8>=;8733/3389<33255
@ATNG8:05029:01866
GATGGTAGTATATCGCGTCGCTATCCAGAAGATCAGGAACTCTAGAAGAATTCAGATTTTAACACGAGAGTAAACGTAAAAAGAAGGTTTTACAAGACTCACGTTAACAATATTGCAGCAGTACGCACACAATCGAAGCGTAGTAAGGATGGCTAGTGTAACTAGCAAGAATACCACGAAAGCAAGAAAAAAGAAGTACGCTATTAACTATTAACGTACCTGTCTCTTCCGAAACGAATGAGTACTGTATCTATGTGTGCGCTACCATCGATAACCTCGAGTCT
+
CCCA>BBBBBDDEDDC:;;CCBBCC@BBB@BBBBAA?A?BBBBBBC@CE?B?A@C::::.::?<?BC@C988@9??;;;;;':B<@2999&9AB>BCBBBCBBB>B>@A=@BA?BCAABDCCBCCCCC@@@@B@@A6;9:AADBB?A?A??=?BABBBBB?>>?BBB@AA?BB@<?>;;:/8870888888%/<59///==>>>=B;>>??<?=??BAA>@CBBBBB@B?BBC>CAA>ABCCBBBBBCCCCBBBBBBCAA@B@@D=A;;:@::5:59<<=@=>=
@ATNG8:05031:01842
GATGGTAGTCTCAGATAGTCTATAGTACTCATTCGTTTCGGAAGAGACAGGTACGTTATAGTTAATAGCGTACTTCTTTTTCTTGCTTTCGTGGTATTCTTGCTAGTTACACTAGCCATCCTTACTGCGCTTCGATTGTGTGCGTACTGCTGCAATATTGTTAACGTGAGTCTTGTAAAACCTTCTTTTTACGTTTACTCTCGTGTTAAAAATCTGAATTCTTCTAGAGTTCCTGATCTTCTGGGTCTCTCTCTCACGCACTACCATCGATAACCTCGAGTCT
+
;44459444==A;;6===@@CCBBCCCBAA?@;@AA@/;925.55<<<<<8999<<,//777)5.5545:::9>9=?A?A0AB=@;=?7A;;;7666:>B=@@A:9:=@B@BACCB=@>>;@<BACBCCCC=@;9:499@999B@C?@?@@??@:99949@=@7@?AA@595=999999*9;@499GDE5C999@499@A?CCB@@4;9:9'99999.56;==@??///:7<78<;@C?@>?@@899==99999:995==<8..)..--///)47:::;;;;3
@ATNG8:05034:01850
GATGGTAGGACGAGCGTCTGAGAGGTACTCATTCGTTTCGGAAGAGACAGGTACGTTAATAGTTATTAGCGTACTTCTTTTTCTTGCTTTCGTGGTATTCTTGCTAGTTACACTAGCCATCCTTACTGCGCTTCGATTGTGTGCGTACTGCTGCAATATTGTTAACGTGAGTCTTGTAAAACCTTCTTTTTACGTTTACTCTCGTGTTAAAAATCTGAATTCTTCTAGAGTTCCTGATCTTCTGGATACACTCATGTGCACCTACCATCGATAACCTCGAGTCT
+
BBBC@CDD@BAAABACBDCCFBBB?BBBDDCC@CBCC=CB@D?BBCCCDE=BBCCC?C?CCCC?CC@CBBBBBDD?BBCCC1BB>AACC>CCCC@CDEBCC?A@ADAB@BCCCECCC?BCC?C?DDBBBBBB@CCBB@CBBBCCCCCBBBCBBBB?CBB@BB?A?AACBBCCCDACBBBB;C@D;:::::*:BBBC;;:CCCCCCBB?BBBB5BBBBC@B@BB@BBBCCCC@C?BBBCCC?BBCACCCAAACCCCBBBBBB?CBB?A9::@@@=B@BCFCCCAA
@ATNG8:05035:01844
GATGGTAGAGAGACTGTAGCGCACCCAGAAGATCAGGAACTCTAGAAGTATTCAGATTTTTAACACGAGAGTAAACGTAAAAAGAAGGTTTTACAAGTACTCACGTTTAACAATATTGCAGCAGTACGCACACAATCGAAGCGCAGTAAGGATGGCTAGTGTAACTAGCAAGAATACCACGAAAGCAAGAAAAAGAAGTACGCTTTTAACTATTAACGTACCTGTCTCTTCCGAAACGAATGAGTACCTCTCAGACGCTCGTCCTACCATCGATAACCTCGAGTCT
+
>>@D?C@BCBBAB;;9;6?>DC@@@=@BD@;;;C;<5;2::4>::=9BCCC@?AA;;;;;(;499554<=;;;>39859999(55.59>??2==<8<==B@@?=977(/38939//)/6//5;>=======696;@@;;5:@=>@@AB=A=B9;8;DBAB??@6:9:BBA@BD@BBB>@@:::/8??<BBCCC3BB>A@?=;?==>2=;:99@=?:>>?AA?CBA>=9:4:;@@G<G0/+/96///A9=>@@ABB@@>>888;57<<13---7--)-27:88;;;?
@ATNG8:05036:01869
GATGGTAGTATCTGCACACTCTGTCCAGAAGATCAGGAACTCTAGAAGAATTCAGATTTTTAACACGAGAGTAAACGTAAAAGAAGGTTTTACAAGACTCACGTTAACAATATTGCAGCAGTACGCACACAATCGAAGCGCAGTAAGGATGGCTAGTGTAACTAGCAAGAATACCACGAAAGCAAGAAAAAAGAAGTACGCTATTAACGTATTAACGTACCTGTCTCTTCCGAAACGATGAGTACGAGAGAGCACACGTGTCTACCATGATAACCTCGCAGTCT
+
:<5546<<==996;=;<666=?;@@@CBB45555555:.444444838<29.3;;77898$7-3///0///88:278::::+44.47;<>066?2666655555./27;500/)//7/445<<>>=<<>9505.--(---56;;;7;27//)/7777:;;.54;4434882833,38333,3;;,333333#3;188:>>77//59(...55(.).3:<<:666<<;;::677;2://///9>:@@BCBBC777<:>:?@B@?;:6;../6637378------.
@ATNG8:05045:01864
GATGGTAGCTCTGCTCTGACTCTCACTCATTCGTTTCGGAAGAGACAGGTACGTTAATAGTTAATAGCGTACTTCTTTTTCTTGCTTTCGTGGTATTCTTGCTAGTTACACTAGCCATCCTTACTGCGCTTCGATTGTGTGCGTACTGCTGCAATATTGTTAACGTGAGTCTTGTAAAACCTTCTTTTTACGTTTACTCTCGTGTTAAAAATCTGAATTCTTCTAGAGTTCCTGATCTTCTGGATATGAGTGACTCGTGCTACCATCGATAACCTCGAGTCT
+
ABBCADCBBBCBBBCBBCBGGFCBBBCCCC@BCCB=BB@B@BCBBB@A<ACCBC?C?BB??<>?BBBFBBA?=8==<=<,=@>ABCC>=99:=AAA=AE=??BCAA>AA<>@AAA7=<>:=8>A=>=@@@=A@@@<@><<??>>>@@BBA;:;;;;;:;;5;:?>?AA>==@;??AAB6B:>8=====.=BAAA7:;@767@=?>8===>/?AA@@;?:::5:==>>>><@=AA>>>>:==E=B;;;B???@???@@>>>?@A<A>>>@;;7;=@;999666
@ATNG8:04999:01884
GATGGTAGCTATACGTATATCTATGTACTCATTCGTTTCGGAAGAGACAGGTACGTTAATAGTTAATAGCGTACTTCTTTTTCTCGCTTTCGTGGTATTCTTGCTAGTTACTCTAGCCATCCTTACTGCGCTTCGATTGTGTGCGTACTGCTGCAATATTGTTAACGTGAGTCTTGTAAAACCTCCTTTTTACGTTTACCTCGTGTTAAAAATCTGAATTCTTCTAGAGTTCCTGATCTTCTGGGTCTCTCTCTCACGCACTACATCGATAACCTCGAGTCT
+
CCCB?CAAACCDDBBBCCCCBBCCCBBCCCCC?CDDD=BB?C=BBCDCBA?CCD??=@?CCCC@C>AABBCAABC?@@BBB3BBBA???<@ABB>BAC?BB:>=BBBB?BBBBBAAA;==A;A9>>@?>888;AAAA7=>@@<<<?@===A;;;>9>AA:>=9>:??@@AA>>>:??AAA6A<AA<AAA?.AD88829<9<<:::;/6666(8<>@A=D:AA=B;:;@@A;>;>@=<=><=><D:@@@<<<??ADAA@>@?>?AA>>>>;;49599<=@@@@
@ATNG8:05005:01906
GATGGTAGTACATGATAGACGACACCAGAAGATCAGGAAACTCTAGAAGAATTCAGATTTTTAACACGAGAGTAAACGTAAAAAGAAGGTTTTACAAGACTCACGTTAACAATATTGCAGCAGTACGCACACAATCGAAGCGCAGTAAGGATGGCTAGTGTAACTAGCAAGAATACCACGAAAGCAAGAAAAAGAAGTACGCTATTAACTATTAACGTACCTGTCTCTTCCGAAACGAATGAGTACGTGTGCGACGTGTCTCCTACCATCGATAACCTCGAGTCT
+
A@@A?B=DCCCCCDBBCCBBCDCCB?BA@<ACABB?5;;)5;;CB00*0<+0,0;999:9;'9<AFDCCCCCDCC=B@@@BBB2BB?B<@@@9ACE@DBCBCBBAB=B?AB>BBB?BBAA@AABBCCCCCCBC?CDDD?BBBBDDCC?C@CAA:@BB;;;DEFCCCBBB?@@<88:=@@??@9????AABBB3BB?CCCCCDBBB=@?ACAA5819>BBB@CCBBBCEAD@BA@9A;;6;AABBBBBBAA@A???CCCCBBB?BBB>B888?@?9><>AA@@???
@ATNG8:05013:01896
GATGGTAGTGTCAGTGCGCGTCGTCCAGAAGATCAGGAACTCTAGAAGAATTCAGATTTTTAACACGAGAGTAAACGTAAAAAGAAGGTTTTACAAGACTCACGTTAACAATATTGCAGCAGTACGCACACAATCGAAGCGCAGTAAGGATGGCTAGTGTATCTAGCAAGAATACCACGAAAGCAAGAAAAAGAAGTACGCTATTAACTATTAACGTACCTGTCTCTTCCGAAACGAATGAGTTCTGTATCTATGTGTGCGCTACCATCGATAACCTCGAGTCT
+
>;;B@DCCCBBCA;66>CCCCCCBB@BCCBCCA@@A=A>BBCCCAA?AC@B@BB??@CCD3C@B99:BBABBBC<A?@@CCC5CC@C=B@@7ABB?BCDBBBBA@?@ABB@C;;8;@@ACBDFDDDCCDCCC?BBBB?BBBBBBBB>A?A@@<@AABBBBBBBBBBCC@BB>999399@AA99::<?@?@@.??:?99:BA@=?3857BBB>D<;;@BA=AB;;;CB?B?BBC>BBB?CDCCC?BAAADBBCBBCBCBAABBBBB?BAAABBB?C?BBBCBA:;
@ATNG8:05014:01902
GATGGTAGGCGTGTGAGAGTCTGCCCAGAAGATCAGGAACTCTAGAAGAATTCAGATTTTTAACACGAGAGTAAACGTAAAAAGAAGGTTTTACAAGACTCACGTTAACAATATTGCAGCAGTACGCACACAATCGAAGCGCAGTAAGGATGGCTAGTGTAACTAGCAAGAATACCACGAAAGCAAGAAAAAGAAGTACGCTATTAACTATTAACGTACCTGTCTCTTCCGAAACGAATGAGTACGTGTGCGACGTGTCTCCTACCATCGATAACCTCGAGTCT
+
BCBD@DCC@CCBCBBBBCB@A@;;5)5BD@BCDCBB?BACBBBCCC?@@?B@ABA@====,=?ABBBBBBBBBC?BBBBCCC3>><??BBB8BCC?C@AA@B@@@<@:>>9=@A6:8@>>>>>@A???=>=@<=<<=8=<=AAA;;7;=::>>ABBBCB@@=<<<ACC?BB?>>>9>>999+8<<9=>>>>/;;5;????@?@D>D7::>C=B=;==>>8=?@===@=B;?=>6>00,0;;=098B@@@>===767<>@??<?AA;>888=;:4;5;=====;;
@ATNG8:05016:01899
GATGGTAGGCGTGTGAGAGTCTGCCCAGAAGATCAGGAACTCTAGAAGAATTCAGATTTTTAACACGAGAGTAAACGTAAAAAGAAGGTTTTACAAGACTCACGTTAACAATATTGCAGCAGTACGCACACAATCGAAGCGCAGTAAGGATGGCTAGTGTAACTAGCAAGAATACCACGAAAGCAAGAAAAAGAAGTACGCTATTAACTATTAACGTACCTGTCTTTTCCGAAACGATGAGTACTGCGTCTCACTCTCGCCTACCATCGATAACCTCGAGTCT
+
A@;;79<A>AA@@BBDBDCCBCABB6A@AACCCDCC@C@CCCBBCC@BB?B@CBCCCCCC3B?BBBCCC?@@DD>AAAACDD2AB?B=@@A8ABC@CC@AACC;;7=<AA<A@@:?>@>?:::AB@@><=;A=A???:<<<@<<<A:>:>@B?AAAAABCA;=;;;@@<@B<AB@48899958><7/////(//)/=;=@?>AA>E:=>==<@<>>A?@9>>@>?AA5=7;;;19///9999>>;;;>???B>>=;;;??=DDD<?:::A::6;<>>>B???A
@ATNG8:05018:01903
GATGGTAGCTCACGTACGTCACACGTACTCATTCGTTTCGGAAGAGACAGGTACGTTAATAGTTAATAGCGTACTTCTTTTTCTTGCTTTCGTGGTATTCTTGCTAGTTACACTAGCCTTCCTTACTGCGCTTCGATTGTGTGCGTACTGCTGCAATATTGTTAACGTGAGTCTTGTAAAACCTTCTTTTTACGTTTACTCTCGTGTTAAAAATCTGAATTCTTCTAGAGTTCCTGATCTTCTGGCTCTCGTAGACAGATACTACCATCGATAACCTCGAGTCT
+
BCGC@CCCCDCBAAACA<ADDECC?@@BBBAA=BBBC=CC@C@DCBCBCC@CA@994:=@BBB?B?BBBBACAA?<??ACC1==;>AFD>AABC?CB?:==5;000==7=@BCCBBB>B<;9<9@>?AAA>>;>A@A688;666888AAA??>==:>=<6<<4:5;>>>>>@AA6;:ACC;A9A<AAAAA/AA///)////;=;9;>18755$25755056==59>?@?::498?;;;??8==<:>;:;>>?@A@@@???@>>>A=>>>@A:97::???BA>>>
@ATNG8:05018:01915
GATGGTAGTATCTGCACACTCTGTCCAGAAGATCAGGAACTCTAGAAGAATTCAGATTTTTAACACGAGAGTAAACGTAAAAAGAAGGTTTTACAAGACTCACGTTAACAATATTGCAGCAGTACGCACACAATCGAAGCGCAGTAAGGATGGCTAGTGTAACTAGCAAGAATACCACGAAAGCAAGAAAAAGAAGTACGCTATTAACTATTAACGTACCTGTCTCTTCCGAAACGAATGAGTACTGTATCTATGTGTGCGCTACCATCGATAACCTCGAGTCT
+
ACBB@BCCCABBCGCCCCCCCCCCC?BDD@DCCBAA<A?BBECBCB?BC?C?BBBAAAAB2B@CCCA@@@ABDD;?>9:;:;*;B>C5;;;6;CCACCDCCCCBB?B?CC@CCC=BBDDBBBCCCCCCBCDC@CCCB?CBBCBBBB?B?B999:BBCCCCD@CABBBB@AA>ABB;?????8?AA=ACCCD3CB@BAAABBA@>:>;?@BC;>8>BCCB@BBBA@AA=@=AAA;A??=?CCCBBBCBBBBBB>>=CBBBAAABBE?@;;;A;;5:8<>=?>>>>
@ATNG8:05023:01907
GATGGTAGAGAGACTGTAGCGCACCCAGAAGATCAGGAACTCTAGAAGAATTCAGATTTTTAACACGAGAGTAAACGTAAAAAGAAGGTTTTACAAGACTCACGTTAACAATATTGCAGCAGTACGCACACAATCGAAGCGCAGTAAGGATGGCTAGTGTAACTAGCAAGAATACCACGAAAGCAAGAAAAAGAAGTACGCTATTAACTATTAACGTACCTGTCTCTTCCGAAACGAATGAGTACTGCGTCTCACTCTCGCCTACCATCGATAACCTCGAGTCT
+
AA@A>@BCDCDDCCBCCEGEEDBBB>BBB@CDCCCC?C@BABBBAA>AC@C?BA@?@@@@2@?DBBAACBBBCC;@@@????0?A>C<AA@9BBJAGCCBCCDCE@B???>?CD?BBCBBCCCCCCCD@@@C?CBBB>??@@@@AD>B?B??=@CBBBDCC?CCACCC?BB?>>>588>@?8?>?=@BBBB3BC@C???CA?77168=>=?7:5:>@@@?CBBBBCC@B?BBB?BBB?>>>BBBBBBBACBBBBBBBBBCC@DCC?B9:9BBA=A=>??CBBBB
@ATNG8:05026:01913
GATGGTAGCAGACGTGACAGAGCGCCAGAAGATCAGGAACTCTAGAAGAATTCAGATTTTTAACACGAGAGTAAACGTAAAAAGAAGGTTTTACAAGACTCACGTTAACAATATTGCAGCAGTACGCACACAATCGAAGCGCAGTAAGGATGGCTAGTGTAACTAGCAAGAATACCACGAAAGCAAGAAAAAGAAGTACGCTATTAACTATTAACGTACCTGTCTCTTCCGAAACGAATGAGTACCTCTCAGACGCTCGTCCTACCATCGATAACCTCGAGTCT
+
BBCC@C@AADDDCCCDCBBBCDDBB=BCD@CCBABB?B?@ADCC@A>@@<@@BCBAAAAA2C?CAABBBBAA@C>AA:;;::*;C>C5<;;6;CEAFCCBCCBBB?A=AB<AAC@CCBBCCBCBCCCCABBC@CDAA?B@@ABBAA?DAE??=@CBABBBA?BBDBBB@BB?AA@=@@??=5=>=<@BBBC3BD@B;:;BBA==:=<AABC;>:>ACCC@BBAAABA=A>AA?9A9:9:BCCCBB?AABBAACBBBBA??A<@@A9>555A??8>;=@>??=>?
@ATNG8:05032:01881
GATGGTAGATATATGCACGCTCTACCAGAAGATCAGGAACTCTAGAAGAATTCAGATTTTTAACACGAGAGTAAACGTATAAAGAAGGTTTTACAAGACTCACGTTAACAATATTGCAGCAGTACGCACACAATCGAAGCGCAGTAAGGATGGCTAGTGTAACTAGCAAGAATACCACGAAAGCAAGAAAAAGAAGTACGCTATTAACTATTAACGTACCTGTCTCTTCCGAAACGAATGAGTACGAGAGAGCACACGTGTCTACCATCGATAACCTCGAGTCT
+
CCCD@CBBBBBDDBBBDCBBBBBBC@BBB@CCBB??>??BBD@@AC@AB>B@BBBBBBBB3BABBBAAAAABCC;=>?BBBB<BCAG@CBB;BBC@CCBCCCC994:>@@=ACFADCCCBBCCDDBBBBBBC?CBBB?BBBB@@@C@C?C9989BBBBCCA?BBC@@@>BB>BBC=BBBA?8@8848AACC3BB>A>>>CAA>>;><>>@@7:7:@CCB@B@@@BDD@C=BBD=CBB?BBBBCBBBBBBC@@@BBBBAAC@@@CC>B799BBB?B?BAAA@@>>
@ATNG8:05037:01919
GATGGTAGGCACTGCGCACACATCCCAGAAGATCAGGAACTCTAGAAGAATTCAGATTTTTAACAACGAGAGTTAAACGTAAAAAGAAGGTTTTACAAGACTCACGTTAACAATATTGCAGCAGTACGCACACAATCGAAGCGCAGTAAGGATGGCTAGTGTAACTAGCAAGAATACCACGAAAGCAAGAAAAAGAAGTACGCTATTAACTATTAACGTACCTGTCTCTTCCGAAACGAATGAGTACATAGATATACGTATAGCTACCATCGATAACCTCGAGTCT
+
::>:8=:@=@@@BB56666<<??DD>CCD@BB@;??6;49<<666@;@>?B@BB<<<@@@,>:00)/7688//)//(/8::===+;;5:.555'59@7996<=<==C0909?:?BB=BB;:=IIJFAAACCBBA>A@@@>AAAACBBB@E@BAA?@BBBBCCC@C@??CC?BB?BBB@B@@@;*/00)06667,6>9A@>>>A><<3:486556<6;<@AA=AABBBBB?C?BCH>DAA>BBBCBCCCCCCCAAAAAA@=>>?A::;:>788=AB7;7;B>=>>>>
@ATNG8:05043:01898
GATGGTAGCATCATGCATATCTCACCAGAAGATCAGGAACTCTAGAAGAATTCAGATTTTTAACACGAGAGTAAACGTAAAAAGAAGGTTTTACAAGACTCACGTTAACAATTTTGCAGCAGTACGCACACAATCGAAGCGCAGTAAGGATGGCTAGTGTAACTAGCAAGAATACCACGAAAGCAAGAAAAAGAAGTACGCTATTAACTATTAACGTACCTGTCTCTTCCGTAACGAATGAGTACTGCGTCTCACTCTCGCCTACCATCGATAACCTCGAGTC
+
556C:>566555<9556699CCB@A??6925;;<4505255>=?CC?@@=??BBBABDDD+B>BBA>>8=;333(334;;;;):;8=;CGG2BCCABCBBA@?B<8<89605>>.696BBCCCGBBACCA;;5;@@@5;;;9:A=?9A8@@A?BACC@@?@@BBBBBB?AA=@B=>===BA7;77/88999(9A>CCAAA>AAA<A=>>>?;?;:;@CB@B;;;@AA5:6:BB=@;;6;A@ABEEBBB;;:@A@@???CCC?A@<9>000@>>9@????>>>D
@ATNG8:05056:01299
GATGGTAGTATATCGCGTCGCTATCCAGAAGATCAGGAACTCTAGAAGAATTCAGATTTTTAACACGAGAGTAAACGTAAAAAGAAGGTTTTACAAGACTCACGTTAACAATATTGCAGCAGTACGCACACAATCGAAGCGCAGTAAGGATGGCTAGTGTAACTAGCAAGAATACCACGAAAGCAAGAAAAAGAAGTACGCTATTAACTATTAACGTACCTGTCTCTTCCGAAACGAATGAGTACACATCGTCGTGTCGTGCTACCATCGATAACCTCGAGTCT
+
88CC:CCCCBB?:9;BCCDB;;<BBAF>>:<<@@9;8;=ACCBB;;6:@?B@CFCBBBBA1@=?@?9=9>////(/9:::::)44.47;;=055<65565:::==7?7??7<BB?BB@@ACBBCCGDCBCBA=AAAA>A@@@@CBB>B@BBB@BBBB@@?C@BBBGAB?@A=@EF?C?:::7///6=>??@0@@=AAABCCABB8;7:>?><A<@?BEE@C<;;CLE@C?CCC=AAC>:::???BBBABBBBBBAABB??><>;=9?>;::00)0:==>AAA>?
@ATNG8:05057:01287
GATGGTAGACATATCGTACTCTCTGTACTCATTCGTTTCGGAAGAGACAGGTACGTTAATAGTTAATAGCGTACTTCTTTTTCTTGCTTTCGTGGTATTCTTGCTAGTTACACTAGCCATCCTTACTGCGCTTCGATTGTGTGCGTACTGCTGCAATATTGTTAACGTGAGTCTTGTAAAACCTTCTTTTTACGTTTACTCTCGTGTTAAAAATCTGAATTCTTCTAGAGTTCCTGATCTTCTGGTGAGATATGCATGATGCTACCATCGATAACCTCGAGTCT
+
CCBA?BCBCCCCCCDCCCDBABBACDDCCBBB>BBBB@CC@C@@AAAACC?C?>?C?A?ACAC<A=@ACCCCBBB6;;878);;1;772'2==<<@AA>BD>AABCBA;?AAA@A>>9>>>9>;?A@;;<>>=A<=<<@@<=::;????B@@===<>>>=>=:><;;;A@??==8=???@5@=?:===<<+=>:::1;==::;A<=>;?DDE/>;;<A=B<?><AAAD@@@:=:=A>>>B7::?<=<=B>;;;@BA???:;:;::69///<;;6:6:@???<<<
@ATNG8:05066:01281
GATGGTAGCTCTGCTCTGACTCTCGTACTCATTCGTTTCGGAAGAGACAGGTACGTTAATAGTTAATAGCGTACTTCTTTTTCTTGCTTTCGTGGTATTCTTGCTAGTTACACTAGCCATCCTTACTGCGCTTCGATTGTGTGCGTACTGCTGCAATATTGTTAACGTGAGTCTTGTAAAACCTTCTTTTTACGTTTACTCTCGTGTTAAAAATCTGAATTCTTCTAGAGTTCCTGATCTTCTGTATATGAGTGACTCGTGCTACCATCGATACCTCGAGTCT
+
<89:5::9:=;556>==>>?;;;=<555<5558;ABC=BC?A=AA@BABE?B?99>.:29:;?2:49<@@@955>49:::<*<=9=ACD499?949;=9==8595<<:5<9555:<;7<::5:.55:9;;7:69///)0090955<<=@BB???C<?;@=AA;@;@:;;A@999255555&5.5.6AAAG190==D000ABA@B:9925555$59955.69=C?CDCAA??:?;??@@AB?@ABBB;;;BCCCCB;;;ABB@@@D?A:00;000;@@@BBA@@
@ATNG8:05067:01310
GATGGTAGCTCTGCTCTGACTCTGTACTCATTCGTTTCGGAGAGACAGGTACGTTAATAGTTAATAGCGTACTTCTTTTTCTTGCTTTCGTGGTATTCTTGCTAGTTACACTAGCCATCCTTACTGCGCTTCGATTGTGTGCGTACTGCTGCAATATTGTTAACGTGAGTCTTGTAAAACCTTCTTTTTACGTTTACTCTCGTGTTAAAAATCTGAATTCTTCTAGAGTTCCTGATCTTCTGGCGCTCTGTCACGTCTGCTACCATCGATAACCTCGAGTCT
+
/;==8=<<=?@@CFCBBCCCCCBBBDBBC;:5;;;;0<B?BCBBBEBB>CABBC@C@CBCD=A>A@@>>>=9=;==?>@0AD?CBAB<;;;@<=::66<;<@<AAC>EBAAA@BB?AA@@D@CCCCCBBB>@ACC@CCCCCCCCCBBBBBBBE?@AC@DC@D@CBBBBCBBB?AADDD:C?B=;<;;;*;;CDI:=;ABABCBBB?BBBB3BBBBB?B?BB?CCBA@@@@D?A@@ABB9;;C@BA;;;;;;@AAA@B@;;:DD@CAACAAA<?<????BAAA
@ATNG8:05068:01305
GATGGTAGTATATCGCGTCGCTATCCAGAAGATCAGGAACTCTAGAAGAATTCAGATTTTTAACACGAGAGTAAACGTAAAAAGAAGGTTTTACAAGACTCACGTTAACAATATTGCAGCAGTACGCACACAATCGAAGCGCAGTAAGGATGGCTAGTGTAACTAGCAAGAATACCACGAAAGCAAGAAAAAGAAGTACGCTATTAACTATTAACGTACCTTTCTCTTCCGAAACGAATGAGTACTACTCTCAGAGACACACTACCATCGATAACCTCGAGTCT
+
CABB>BCBBBCCCDCCDCCCBABDD@CBB?CCCC@@?AADDDCCBB?BC@C@BBB@@@@?,@>ACCCCCD?@?C=A@A@@@@0@B>B5;;;.;AA?AAACCGDEC@B?BB@BCC@CCCCCCCCCBBBBEBBB@BBAB?BCBBBBBB9;8;00+0@>>@@BB@BCCCBB?BC?CCC@BBBCC>A??=?CCCC3CC?BAA=AA@@@<@<@A??<?=A>BAA<@@;@B@@=@@CCD=CCA>AACCCCDAAAACCCBCCBCBBBBBBCC@C888?;;8<9>CCBBAAB
@ATNG8:05069:01288
GATGGTAGCTATACGTATATCTATGTACTCATTCGTTTCGGAAGAGACAGGTACGTTAATAGTTAATAGCGTACTTCTTTTTCTTGCTTTCGTGGTATTCTTGCTAGTTACACTAGCCATCCTTACTGCGCTTCGATTGTGTGCGTACTGCTGCAATATTGTTAACGTGAGTCTTGTAAAACCTTCTTTTTACGTTTACTCTCGTGTTAAAAATCTGAATTCTTCTAGAGTTCCTGATCTTTCTGGTAGAGCGTGCATATATCTACCATGATAACCTCGAGTCT
+
?@<B>B@@@C9:9=;;;BBABBBBCBBBCCCC@CCCC>CC?B?BBBABAA?B@@@C?B=@@AA>A=AAAAAB<;:5:<<<=+=?8BAA=5<=BC<??A=A?277378828888>:==675517/58<<>>@C:>==<5///777;;==>?@<;=?:>=>:==8=9<<==>C@??<=5656'5177;9;;;,88333)--3--,6--/28777)78:::6=0553;<>><AA9<6<=79966.689*//86::C@>>;;::A@>@;:59=99:=16//8<///53
@ATNG8:05070:01309
GATGGTATAGTATCATGTGTATCTCCAGAAGATCAGGAACTCTAGAAGAATTCAGATTTTTAACACGAGAGTAAACGTAAAAAGAAGGTTTTACAAGACTCACGTTAACAATATTGCAGCAGTACGCACACAATCGAAGCGCAGTAAGGATGGCTAGTGTAACTAGCAAGAATACCACGAAAAGCAAGAAAAAGAAGTACGCTATTAACTATTAACGTACCTGTCTCTTCCGAAACGAATGAGTACACACTCTCATATGACACTACCATCGATAACCTCGAGTCT
+
:<:::;;?ABBCBCCD>>CCCBBBA<@AA<@:55>>;C@@@ACCBA?AB?C:;;DCCCCD5C>BBAABBCBBCJ;::CCCBC09;29=B@@0>9505>B>BB@@A49.9828;?7<<==BCCBCCCBA;;;A5;;997?@??BB9:509=00+0<777/668===A<?=8948=8-333333&333,37777'796;;<=444<@>B588@<5:5:8?>B=AA;9:==9=29;?8=;965<<>>?==;;?@CCCBB@?@BBAAAA@=A000>::6?=@AABBBBC
@ATNG8:05070:01311
GATGGTAGTGCGTGAGAGAGAGACCCAGAAGATCAGGAACTCTAGAAGAATTCAGATTTTTAACACGAGAGTAAACGTAAAAAGAATGTTTTACAAGACTCACGTTAACAATATTGCAGCAGTACGCACACAATCGAAGCGCAGTAAGGATGGCTAGTGTAACTAGCAAGAATACCACGAAAGCAAGAAAAAGAAGTACGCTATTAACTATTAACGTACCTGTCTCTTCCGAAACGAATGAGTACATAGATATACGTATAGCTACCATCGATAACCTCGAGTCT
+
@?@@7?>BCBCBBBBCCCDCCD:::49CC@CBBBBB>B?BACCFCB?AA=A@BBBBBBBB+A<AABA@?A:94=6==BBDDD2DC?A;:::-;AB=;;9<BBBBC@D@DD@DDD?A@CCCCCCCDEDCBBCB?CCBB>A@AABBBB>B?B998:CBBBBCD@CCCCBA>BB?ABA?AA???8=@><=????1?B?BBABBDCB@<>;?>??;>:>>BBBADCCBBCC?C?CCC9CCA?@@@CCCCCCAAA@ACCAAACABBB>>>9>566A==:>;>AABA667
@ATNG8:05070:01324
GATGGTAGCAGACGTGACAGAGCGCCAGAAGATCAGGAACTCTAGAAGAATTCAGATTTTTAACACGAGAGTAAACGTAAAAAGAAGGTTTTACAAGACTCACGTTAACAATATTGCAGCAGTACGCACACAATCGAAGCGCATTAAGGATGGCTAGTGTAACTAGCAAGAATACCACGAAAAGCAAGAAAAAGAAGTAACGCTATTAACTATTAACGTACCTGTCTCTTCCGAAACGAATGAGCTAACGATGAGATCTCTGTGCTACCATCGATAACCTCGACGTCT
+
@=CC@CBBB>95965;;C:<<@=55.5597=BABCC@C@CBCAAAC>AB=?=?AA@A@A@2A@BBBBBBBBBAB;??A@@@@0@C>C5<;;.;@A=BAAAFEGA@?A@CC@CCD8:9BBCCCCDCCBBECBA=AA;;8;BA@::3::>3:9>;=<=;=<;;4:<:66>3/0,/696;<7733&37728====+43/3;<7BB=<?><?===;;+0*0///659688777,3,333(3865//-----(----6668///689/34;==>A>><8785:5//////...
@ATNG8:05073:01322
GATGGTAGGAGACACGTCGCACACGTACTCATTCGTTTCGGAAGAGACAGGTACGTTAATAGTTAATAGCGTACTTCTTTTTCTTGCTTTCGTGGTATTCTTGCTAGTTACACTAGCCATCCTTACTGCGCTTCGATTGTGTGCGTACTGCTGCAATATTGTTAACGTGAGTCTTGTAAAACCTTCTTTTTACGTTTACTCTCGTGTTAAAAATCTGAATTCTTCTAGAGTTCCTGATCTTCTGGGTGCGCTACAGTCTCTCTACCATCGATACCTTCTGA
+
:<GG@DBB?@;;>;;;?955<666=@@@CCCC?B;:;8;C@FGDCCCBBB@BBB:::;?CCBA?A@CCCCAAABD@CCCCC2AA?BACA;CACB<@@A=AB598CCDF?BAAABBBA:??><A=CAA>>>??=DA??:==??=<=@?;;;C>>>@;>>?<AA<A<AA@@A@@??<???@@6@<>;>=;;;,::///*//=99::;::18888(5>=AB;@<@A<@@>>=>><@<@@>>;:77<<;6-----789588:88888><:56597,,,0202,,,
@ATNG8:05074:01288
GATGGTAGGCGACATACATACGCGCCAGAAGATCAGGAACTCTAGAAGAATTCAGATTTTTAACACGAGAGTTAAACGTAAAAAGAAGGTTTACAAGATCACGTTAACAATATTGCAGCATGTACGCACACAATCGAAGCGCAGTAAGGATGGCTAGTGTAAACTAGCAAGTAATACCACGAAAGCAAGAAAAAAGAAGTTACGCTATTAACTATTAACGTACCTGTCTCTTCCGAACGATGAGTACCTCTCAGACGCTCGTCCTACCATCGATAACCTCGAGTCT
+
//996:::5:45559;;;5656:;>96668;5////)/)/7799:<.4/)/1/////;;;);7;;<>=555<.55)599::<<*:>5:.55)555.5555:9995:8=<9><<7;43/7//////955555;599::,//:///547<9<;:4::///////(/8888<7445499;633333(379,33::::%:<633,3733379172888947166<<:7;;;;>@?:?29924444883344044=<;3///////676:;:8=:8886638,22886666
@ATNG8:05075:01299
GATGGTAGTATATCGCGTCGCTATCCAGAAGATCAGGAACTCTAGAAGAATTCAGATTTTTAACACGAGAGTAAACGTAAAAAGAAGGTTTTACAAGACTCACGTTAACAATATTGCAGCAGTACGCACACAATCGAAGCGCAGTAAGGATGGCTAGTGTAACTAGCAAGAATACCACGAAAGCAAGAAAAAGAAGTACGCTATTAACTATTAACGTACCTGTCTCTTCCGAAACGAATGAGTACTATAGACTATCTGAGACTACCATCGATAACCTCGAGTCT
+
AABC@DCDDCBBBBCC:;=DCCBDEAEBB?BBBDBB@B@CBBBCBC?BB?D@CCB9::::);>BADBBBB;:9C=C@BBBBB2AA=@4;;;*:BE>;;9ABBBCC@C?BB@CCC@CAAACDEBBBBBCCCCD@CCBA>A@??BBBB?B@C;;;;CCABBBB@CCCCCB@AA>AEC=?@999,7<=9@AAAB3BC?BBBABCA;;7;;>>>?;>;>ACDE@BBBCCBB?B?BBC=BBC?CCCCAABACBBACAABBBBCAAAAACD?C=>>CA@<@<@CBBB@@A
@ATNG8:05077:01321
GATGGTAGTGTCATATGAGAGTGTGTACTCATTCTTTTCGGAAGAGACAGGTACGTTAATAGTTAATAGCGTACTTCTTTTTCTTGCTTTCGTGGTATTCTTGCTAGTTACACTAGCCATCCTTACTGCGCTTCGATTGTGTGCGTACTGCTGCAATATTGTTAACGTGAGTCTTGTAAACCTTCTTTTACGTTTACTCTCGTGTTAAAAATCTGAATTCTTCTAGAGTTCCTGATCTTCTGGCGCTCTGTCACGTTTGCTACCATCGATAACCTCGAGTCT
+
A:?@:B=BBCCCDBCBGCCCCEDCCBBBBDBB?;;;;.;@>A@CECCCCC@CCBBB?C@CC9:6;?BBBCB@@>?=;:;;;*;C?CCCC>BC@A?@CD@CF@::<FCCADCCCCCCC?BCC@C@DDBBBBCC@CCCC@BBCBBBBCCCDCCBBBC@BBB@BC@C@CBBBBCCA@>B;;;0;@G>;;;;.;@DCH=CBECBCCCCC@CJMJ5CBBCH@D@DG?BBB@@AB@B@CCCCCC?BAA?BBBBCCCCBBB@AA<CBBCC?BA@@DBB?B?BBBCCBAA
@ATNG8:05083:01281
GATGGTAGTATAGAGCTCTACATAGTACTCATTCGTTTCGGAAGAGACAGGTACGTTAATAGTTAATAGCGTACTTCTTTTTCTTGCTTTCGTGGTATTCTTGCTAGTTACTCTAGCCATCCTTACTGCGCTTCGATTGTGTGCGTACTGCTGCAATATTGTTAACGTGAGTCTTGTAAAACCTTCTTTTTACGGTTACTCTCGTGTTAAAAATCTGAATTCTTCTAGAGTTCCTGATCTTCTGGTGAGATATGCATGATGCTACCATCGATAACCTCGAGTCT
+
@<@@8<=BCCCCCCCFCCCCFCBBBBCCDCBB?BCCC>BB?B?A@??A@@9>>A??<??BABB?C?CCBBAABBB?BBDCD3BB?A>;9-7A@@>??@<?@<@9998906;A=??AA<;<;=A;>>>>@@@A=@@@@499<<<<==>>>@A==::5:;:9=>;@<>==B????=:=8888)94::8////(/9;7<+//;9;;8<=<18876'5;;=@<@===:==>@>>=<A=AA??>><>AA<=====??@@@;;;AA;;89;58666999697=D@@@=::
@ATNG8:05083:01308
GATGGTAGTATCTGCACACTCTGTCCAGAAGATCAGGAACTCTAGAAGAATTCAGATTTTTAACACGAGAGTAAACGTAAAAAGAAGGTTTTACAAGACTCACGTTAACAATATTGCAGCAGTACGCACACAATCGAAGCGCAGTAAGGATGGCTAGTGTAACTAGCAAGAATACCACGAAAGCAAGAAAAAGAAGTACGCTATTAACTATTAACGTACCTGTCTCTTCCGAAACGAATAGTACTATAGACTATCTGAGACTACCATCGATAACCTCGAGTCT
+
;5@B9BCCCDCBBBBBBCCCCCCDCACAA<@B;;;B=@;>AB@AAC@BB?B?BA:99===,==@ACBBBBCA@?889:;AAA0AB?B?BCC;CCD>BAAABBBB@?@?BB@D@@>ACBBBBCCECCCDDCBB@CBBB>BABCDBAA?D@BBB?BBBBCCDD@CBAAAA?BDABAC?CBBAA;@?=9=>==?.?A>A>>>CCCB@:=9<==>5:4:A@@@?BCBBBBD@B?ABD>BBA?BBBBCBCCCCABAAABBBBBBC>>BB@A667@@E:=:<AAAA?@@
@ATNG8:05084:01297
GATGGTAGGAGACACGTCGCACACGTACTCATTCGTTTCGGAAGAGACAGGTACGTTAATAGTTAATAGCGTACTTCTTTTTCTTGCTTTCGTGGTATTCTTGCTAGTTACACTAGCCATCCTTACTGCGCTTCGATTGTGTGCGTACTGCTGCAATATTGTTAACGTGAGTCTTGTAAAACCTTCTTTTTACGTTTACTCTCGTGTTAAAAATCTGAATTCTTCTAGAGTTCCTGATCTTCTGGTGAGATATGCATGATGCTACCATCGAACTTGCAGAGTCT
+
ACCC@CBB?DCC@A@CBCBBBBA@BABBBCCC@C@@A<@C?C@CCCCDDD?BBCA@=A?AACDAEABAAACBBBB?BA@BB2@B?BBBD>BBBB@BBB>@@5:9?@AA>BBBBBBBB<;;@=B<AA@@@;:;=A@@@:<===::;C@@@??=>>@=>>>;AA<A:>>>ABB>==;>>BDD;C<@:88888(9:::;1;;==AA@??@18888(5787>8=9>?<?CCCCAA=A=>>>@AA:==D<===A@@@@@@@AA@?:89;;499:;@;>>;>??CB@@??
@ATNG8:05086:01291
GATGGTAGGCGAGCGTCTGAGAGGTACTCATTCGTTTCGGAAGAGACAGGTACGTTAATAGTTAATAGCGTACTTCTTTTTCTTGCTTTCGTGGTATTCTTGCTAGTTACACTAGCCATCCTTACTGCGCTTCGATTGTGTGCGTACTGCTGCAATATTGTTAACGTGAGTCTTGTAAAACCTTCTTTTACGTTTACTCTCGTGTTAAAAATCTGAATTCTTCTAGAGTTCCTGATCTTCTGGGTCTACGCTCGTCGCGCTACCATCGATAACCTCGAGTCT
+
?:<>:>CC@BC@A?CBCCBDCCC?ABBCDCC?C@@@:AA=B?BDDEDBB=BCEDD=B?CCBB?B?DCBB@BBCB<99999*9@=@ADJ?CDBB@BCC@HC?AA@DBC@CCCCCCCC@CCD?C?EDCCCAABADDAA>ACCAAABBCAAACBAAA?CCC?BC@D?@ABBBCCCC>B:9::6:>D=:;:;-;CCDE?BBCDDGDCBB@CEHD3BBBCDAC@CD?CCBBBBB?B@BBBDBB<A99979BBCCBBBDCCBBBBBBBC@BBCCBAA>A@BCBBBAAA
@ATNG8:05089:01315
GATGGTAGCGCATATCAGCGCAGCCCAGAAGATCAGGAACTCTAGAAGAATTCAGATTTTTAACACGAGAGTTAAACGTAAAAAGAAGGTTTTACAAGACTCACGTTAACAATATTGCAGCAGTACGCACACAATCGAAGCGCAGTAAGGATGGCTAGTGTAACTAGCAAGAATACCACGAAAGCAAGAAAAAGAAGTACGCTATTAACTATTAACGTACCTGTCTCTTCCGAAACGAATGAGTACCTCTCAGACGCTCGTCCTACCATCGATAACCTCGAGTCT
+
<8;;.499==>@@AACBCBBCCCCE>DBA?AB<===+0+/>@>>AA>@?===9:9@?CCD1A=ABAA==B9919A7@9:4::9):>9=9===0<:;295595::9:698@C<BBA=@@AAAAABBC@@ACBBCBCCBB?AADCEEBB?CABCC?AABBBBBB@DCCCBA?CE@BBA;>>::9/7;<877989(8=8<???ABBEB?D?B@AA?C?B@FBB?ADDBA@A?@?BBD>CCC?BCBAAAA?A@AAB>>>CBAAAAA<@@@;??BBAB@1717;;>=>=@
@ATNG8:05090:01313
GATGGTAGACATATCGTACTCTCTGTACTCATTCGTTTCGGAAGAGACAGGTACGTTAATAGTTAATAGCGTACTTCTTTTTCTTGCTTTCGTGGTATTCTTGCTAGTTACACTAGCCATCCTTACTGCGCTTCGATTGTGTGCGTACTGCTGCAATATTGTTAACGTGAGTCTTGTAAAACCTTCTTTTTACGTTTACTCTCGTGTTAAAAATCTGAATTCTTCTAGAGTTCCTGATCTTCTGGCGCTCTGTCACGTCTGCTACCATCGATAACCTCGAGTCT
+
B?@@?BCECBBDBCCCCDCCCBBBCCCCBBBB@CBBB<BA?B@BDBBBBB@BBBAA>A?BBCA>A?ACCBCBCB@>ACDDD2AB@CB==7>88:?BBC@CC>?>>BBB@@@@@@@@@;AAA9>9>>>>>>>>;AA:86:>@;<=>;=@>@DA<<<<@@@;@A<A=??>@AAAAA;@@?AA5B<>:<<<<9.;=999,77=768@@@@=AAAA/A@@@A<@<>>:<@AA>>><>;>BBB?>:>>A=??>>>@@AA@@??:8:??AA<A8::A@@6:8:B>A>A==
@ATNG8:05091:01317
GATGGTAGGCGACATACATACGCGCCAGAAGATCAGGAACTCTAGAAGAATTCTAGATTTTTTAACACGAGAGTAAACGTAAAAAGAAGGTTTTACAAGACTCACGTTAACAATATTGCAGCAGTACGCACACAATCGAAGCGCAGTAAGGATGGCTAGTGTAACTAGCAAGAATACCACGAAAGCAAGAAAAAGAAGTACGCTATTAACTATTAACGTACCTGTCTCTTCCGAAAACGAATGAGTACTGCGTCTCACTCTCGCCTACCATCGATAACCTCGAGTCT
+
@:;;;<<<@CBA??@ABB@@A?@9;69<D=BCB99:4949>>>;AA?AC=B=889>987333#/5/////;;:::;2::::=;;,00+06;>;/778288333:===8;:::70//27573::::;;=BAAA;:69;::?CAAAA>;;5;5;AC@B@A;;;CC@AAAAAB=AA?:::=??AA@2:9:3:>>>@2??;@??:?<=<?>B577;:49285@@B@BBBBCCA:>:9;::*900)00//9;;====E=B=669BCCFG?BBE@B;;:;@@=A999BA?>?:
@ATNG8:05092:01319
GATGGTAGATACTCGCTGATACACCCAGAAGATCAGGAACTCTAGAAGAATTCAGATTTTTAACACGAAGAGTAAACGTAAAAAGAAGGTTTTACAAGACTCACGTTAACAATATTGCAGCAGTACGCACACAATCGAAGCGCAGTAAGGATGGCTAGTGTAACTAGCAAGAATACCACGAAAGCAAGAAAAAAGAAGTTACGCTATTAACTATTAACGATACCTGTCTCTTCCGAAAACGATGAGTACTATAGACTATCTGAGACTACCATCGATAACCTCGAGTCT
+
@<AB@BCBBB?>9566;;;;>@>@>09>@9=7;;..(-0-.-999?8B=?B?BCBABBBA3A=>=;//(/9///;288<;>>@+>C;@;??@2====?;;;;:555.47;<76657<<959?9999666=<;>7>>>A=?@?AAAAA>B?C;;:;BBC@@?A=988?BA=AA>A@:177333(3771////00%/;6//*/@@@BBA<A877796:4875///(......5.532222&225335...677;;999::258@???BCAC?B988AAA<@;??@AA???
@ATNG8:05093:01300
GATGGTAGTGTCATATGAGAGTGTGTACTTATTCGTTTCGGAAGAGACAGGTACGTTAATAGTTAATAGCGTACTTCTTTTTCTTGCTTTCGTGGTATTCTTGCTAGTTACACTAGCCATCCTTACTGCGCTTCGATTGTGTGCGTACTGCTGCAATATTGTTAACGTGAGTCTTGTAAACCTTCTTTTACGTTTACTCTCGTGTTAAAAATCTGAATTCTTCTAGAGTTCCTGATCTTCTGGACGACGCGCACTGACACTACCATCGATAACCTCGAGTCT
+
<<6986>BBBBCCBBCCGHCBBBDCDCA@=;:4;:;;9=@<A>;;:CDCC@BBB:;6;?CABD?C@BBBEC@@?A5;:999$4:5:>@?4;;669:CC@DD?BDBCCC?CDCCCCCC@CCC@D?@AABAA<;7;BBB@CBBCJBBAABDBCC@@AADED@;;9<>AA@@@BDAB>@;;:/;<A=;;;;.;@@@A<BBCBCBCBCC5;;;;*;;;;?4:5;;7;CCCCFF?A?@GEDCC?BA@?AD@@AAAAAA;;;DCCCGBB?BBBBBAA7;7;CABBBAB
@ATNG8:05050:01373
GATGGTAGTGTCATATGAGAGTGTGTACTCATTCGTTTCGGAAGAGACAGGTACGTTAATAGTTAATAGCGTACTTCTTTTTCTTGCTTTCGTGGTATTCTTGCTAGTTACACTAGCCATCCTTACTGCGCTTCGATTGTGTGCGTACTGCTGCAATATTGTTAACGTGAGTCTTGTAAAACCTTCTTTTTACGTTTACTCTCGTGTTAAAAATCTGAATTCTTCTAGAGTTCCTGATCTTCTGGCTCTCGTAGACAGATACTACCATCGATAACCTCGAGTCT
+
//;;6;;<=====;;;>;;A=DDCBCBA<;::79:8839;272/////:<69;?6:99:CCCB>B>BA>>>959=399999':=8<ACG=BBBB:;9@?CC@BBAA;;6;BCCCCCGEGCGBC@CBB;;;;A=ABDE>B;:;A@9:9@BBCCBFD?C:;599;?;@C@AABBBE?AABDE;C@D@CCCCB,A?;;;0;@A;;;BBBBACDFD1;;CCC?B?ABADCBBBBB;@=@BABBB?AAD@BCCCCAAABBAAAAACCCBC@C@@@B;;5;5;A;99@99
@ATNG8:05052:01340
GATGGTAGGCGAGAGTGAGACGAGTACTCATTCGTTTCGGAAGAGACAGGTACGTTAATAGTTAATAGCGTACTTCTTTTTCTTGCTTTCGTGGTATTCTTGCTAGTTACACTAGCCATCCTTACTGCTGCTTCGATTGTGTGCGTACTGCTGCAATATTGTTAACGTGAGTCTTGTAAAACCTTTCTTTTTACGTTTACTCTCGTGTTAAAAATCTGAATTCTTCTAGAGTTCCTGATCTTCTGGCGCTCTGTCACGTCTGCTACCATCGATTAACCTCGAGTCCT
+
::>><==>:@@@=;;;;77<<///999=CBB@BCCH>AA;A=000?88848:::9497;>?>?B????BBBB>?;?AAAA3>=3<///(////3866169*//?=9=1:===72294=:<5:4778:///::1669949668//.665555989>:5257;97=4878==55/9.33555&.).<.99>>>)3///808///55598:;ADDD.<6/-8(-(--264459773737;C=9<58999=:///6632----45.....(.3.225.5163776./..(.
@ATNG8:05058:01354
GATGGTAGAGAGAGCTCTCTCATCGTACTCATTCGTTTCGGAAGAGACAGGTACGTTAATAGTTAATAGCGTACTTCTTTTTCTTGCTTTCGTGGTATTCTTGCTAGTTACACTAGCCATCCTTACTGCGCTTCGATTGTGTGCGTACTGCTGCAATATTGTTAACGTGAGTCTTGTAAAACCTTCTTTTTACGTTTACTCTCGTGTTAAAAATCTGAATTCTTCTAGAGTTCCTGATCTTCTGGGCTGCGCTGATATGCGCTACCATCGATAACCTCGAGTCT
+
BB@A>@>CBBDCCCC;96@CC>CKGAAABBA@=BAAD?DC@C@BBBBBBB7;:A:;69=A?A<8@8<==FCCA;A8@>::9)884:;=?8??AA6:8=9==<>00/=@7;;??@?==:===;>;?BB=;<;>=AADF<>>;;;>@>>===A=<<?::;:<AA9>:>>=AA>>>@:==?CA2?7;7;=CCB.;;888-8@?===A;;;===;=,<///;7=7AA=A@@;;::<A:>==@A@;999:2:///;<;<?>>>???@A@@<@AAA@?>=A<AAC??>>>
@ATNG8:05059:01340
GATGGTAGCTCTGCTCTGACTCTCGTACTCATTCGTTTCGGAAGAGACAGGTACGTTAATAGTTAATAGCGTACTTCTTTTTCTTGCTTTCGTGGTATTCTTGCTAGTTACACTAGCCATCCTTACTGCGCTTCGATTGTGTGCGTACTGCTGCAATATTGTTAACGTGAGTCTTGTAAAACCTTCTTTTTACGTTTACTCTCGTGTTAAAAATCTGAATTCTTCTAGAGTTCCTGATCTTCTGGCGCGTATGTATGTCGCATCGATAACCTCGAGTCTT
+
<;<C@CBCCCCDDDCCCBECCCCBBBDDCCBB?CDDD>CC<@>BDDDAAAAGCCCC@C@CCCCAC@BCBCCCCCC@BBBA@0>?<@BCD>CBCC?BBE@DE?A@BCCCBCCCCCCDC@B@@=@=BCCCBBBC@CCCC?CCDBBBBCCCCBBBBBC?CCC?CB?B?BBBBDCDCC@CBCBB8@;@;::999*9BAAC>CBBBCCCCBB@BEFE5CBBCC@C@CC?BBCDCBB?B@BBBBBA?A>@9:;<<<ABBCAB@AA;;;?@>9990949@@@@9:90
@ATNG8:05063:01345
GATGGTAGCGCACACATAGATACAGTACTCATTCGTTTCGGAAGAGACAGGTACGTTAATAGTTAATAGCGTACTTCTTTTTCTTGCTTTCGTGGTATTCTTGCTAGTTACACTAGCCATCCTTACTGCGCTTCGATTGTGTGCGTACTGCTGCAATATTGTTAACGTGAGTCTTGTAAAACCTTCTTTTTACGTTTACTCTCGTGTTAAAAATCTGAATTCTTCTAGAGTTCCTGATCTTCTGGACGACGCGCACTGACACTACCATCGATAACCTCGAGTCT
+
?;<B?DBBACDACAGBBACCCBCBBB<B==?@7@BBC<BB@DACCCCA;;8<=A@@<@=AA@B<B?C;;;69<<@9::?>?.55:??BB>BCBB;;9@>?A-/0999:7<<9965;:;@B@=A=@;;9CCCC?AAAA=BBABBB<;;BBCCCDCC@@A@>@@?B@@@@BB@A@C:99DDD4A4949@@AA*;;;;;6;@@@BCA;;<5;@A@0@B;9:@C>BB@BBBDBCB@D?BBBAAB>BBB@@B;;;BB;;;;;;A@BAAA>>@000@@@<B>AAAAA@@:
@ATNG8:05064:01347
GATGGTAGACACGTGTGCTCTCTCGTACTCATTCGTTTCGGAAGAGACAGGTACGTTAATAGTTAATAGCGTACTTCTTTTTCTTGCTTTCGTGGTATTCTTGCTAGTTACACTAGCCATCCTTACTGCGCTTCGATTGTGTGCGTACTGCTGCAATATTGTTAACGTGAGTCTTGTAAAACCTTTCTTTTTACGTTTACTCTCGTGTTAAAATCTGAATTCTTCTAGAGTTCCTGATCTTCTGGGTGTATCAGCGAGTATCTACCATGATAACCTCGAGTCT
+
CABB@CBBBBBDC:9;99?CBBBFDAA@CBBB@BCDD>DD@D?CBBCBBC?AA@@=3:29;<;:@=<ACCBBBA?<::::9$3339=>?7>AAA?BB@:@@,000/::7:;BBB>>>=;;;=A=BDA@??>>:=A@@7::>=<<<<@99:?<<<@7:;;<@A<A=;;;B@@=>=69::==-9/76(58898)68888(////6:9;::-///'....94947737AA2225995@A>989)////)/::>@??=>>?@??BAAAD;>>>?@B=B<>>>@@;;;
@ATNG8:05067:01376
GATGGTAGCTCGCTGATGATATCTCCAGAAGATCAGGAACTCTAGAAGAATTCAGATTTTTAACACGAGAGTAAACGTAAAAAGAAGGTTTTACAAGACTCACGTTAACAATATTGCAGCAGTACGCACACAATCGAAGCGCAGTAAGGATGGCTAGTGTAACTAGCAAGAATACCACGAAAGCAAGAAAAAGAAGTACGCTATTAACTATTAACGTACCTGTCTCTTCCGAAACGAATGAGTACGTGTGACGTACGTGAGCTACCATGAATAACCTCGAGTCT
+
;;<A<<BB@A=6656==966==B??6;?@9@BABBB@F?CBBA@AC?BB?B?BBBBBCCC3B@??@CCCBBBBC>??@BFLJ5CB=B5;;;.;AC@B;;;DCCCDAF@CC:;;A=@@CCCBCCCCBBBBBBB=AA;;6;A@ACBAB>BAC@@>@BBBDBBC?BBBCCB@BB?BAB=AA999,99939=>=?1?B=BAABCAAAA;A=CBCA<@<?>BBB?BA@@@@@:=::::/8=<9>@A>>>BBA@@ABA@?>>?CA@@@==<<<;//(//(/4=;>:?733
@ATNG8:05068:01370
GATGGTAGTGTCAGTGCGCGTCGTCCAGAAGATCAGGAACTCTAGAAGAATTCAGATTTTTTAACACGAGAGTAAACGTAAAAAGAAGGTTTTACAAGACTCACGTTAACAATATTGCAGCAGTACGCACACAATCGAAGTGCAGTAAGGATGGCTAGTGTAACTAGCAAGAATACCACGAAAGCAAGAAAAAAGAAGTACGCTATTAACTATTAACGTACCTGTCTCTTCCGAAACGAATGAGTACGTGTGACGTACGTGAGCTACCATCGATAACCTCGAGTCT
+
:;?C@CCAA@?;@DCCCDCBBBBBB@CGDAD:;;BD=@=@BCBAAA?AA>@;?>>99:9:9$8;=<=BBCCBABC>C>A@CCC5CC?E5;;;.;BB@CDBCACC@@?A?CB?CCB?BBAAA@AABBBBBBA@A@CCCC?CBBBDCBB@B?B::8:BBBDAAA?BBBCBB?BC=@AA=>?:::,8@?;@@AABB(@A??:9:BCBBA<C<AAAA;@<>>@;;7;CAABBB@B>A@C=CCC?BBBBBCCBBBBBCBBBAAABBA@@@@@;@989ABB>B?BBBBB@@@
@ATNG8:05068:01374
GATGGTAGGCGACATACATACGCGCCAGAAGATCAGGAACTCTAGAAGAATTCAGATTTTTAACACGAGAGTAAACGTAAAAAGAAGGTTTTACAAGACTCACGTTAACAATATTGCAGCAGTACGCACACAATCGAAGCGCAGTAAGGATGGCTAGTGTAACTAGCAAGAATACCACGAAAGCAAGAAAAAGAAGTACGCTATTAACTATTAACGTACCTGTCTCTTCCGAAACGAATGAGTACAGAGAGTACGATATGTCTACCATCGATAACCTCGAGTCT
+
B=CC;C=B@B@@@BCDCCBBA@@@B?BBGACCECCC?A@ADGDCCC@CC@B?BBCCCCCD5C@AAAABACDCCE>C;;;EFF5CB@D7;;;6;BC@CCCCCCCCC@C?BA?BCC?AABBBBBBBBBDECCCC@CCCC?BBDDCCBB>A>ABB?BCBBBAB@@CDDBBB>AA@???=???>>3>=?9>BBCB3BB?B:::CCCBB?B?BBCB?@<@@CCC@CBCCCCC?B?BBD>JBB?BBBBBBBACCAAAC@??BBCBAABBB?<?//0:?@:96>@@@@?AA
@ATNG8:05070:01375
GATGGTAGTGTGTCTCTGAGAGTAGTACTCATTCGTTTCGGAAGAGACAGGTACGTTAATAGTTAATAGCGTACTTCTTTTTCTTTGCTTTCGTGGTATTCTTGTAGTTACACTAGCCATCCTTACTGCGCTTCGATTGTGTGCGTACTGCTGCAATATTGTTAACGTGAGTCTTGTAAAAACCTTCTTTTTACGTTTACTCTCGTGTTAAAAATCTGAATTCTTCTAGAGTTCCTGATCTTCTGGGTGTATCAGCGAGTATCTACCATCGATAACCTTGAGTCT
+
<<BC@BBBBBBCBBBCDCBAAA@@AAABBBBA@B@@@;@A@BDBBBCCCE@@B=00,/4==9?7A?C@@A@00//)/////$///)4455)5455.5555994;@?=A?B9;;@BAA?ACC?A<??:::?==:?:99?;;;BB@@;::?>@?@CC>BBC@BB@D>;;;9;99>>;>59999$9.9.55555$45555)5555555555.5<>>+;:9//)/27:5//5555>9>:;;;<::5:====BBBAAABBCCCBBBBDBCC@BBBCBBB?B@B@EDDDAA
@ATNG8:05073:01365
GATGGTAGGCGTGTGAGAGTCTGCCCAGAAGATCAGGAACTCTAGAAGAATTCAGATTTTTAACACGAGAGTAAACTTAAAAAGAAGGTTTTACAAGACTCACGTTAACAATATTGCAGCAGTACGCACACAATCGAAGCGCAGTAAGGATGGCTAGTGTAACTAGCAAGAATACCACGAAAGCAAGAAAAAGAAGTACGCTATTAACTATTAACGTACCTGTCTCTTCCGAAACGAATGAGTACGATGAGATCTCGTGTGCTACCATCGATAACCTCGAGTCT
+
BCBB@B=BACDCCDGBBBCBBBBBB6BCC@BCGCBB@C?@ACBBBC>A@=@?CB?;;;;;):>??@BABCDBBB>BB?ADDF3AA?B?BCD9:8D<????@@@A>8=;==8:;:7:;@@@@@B@????<<::7:D??<<;;>?@=>:=:>8;:;BBBCBCC@CECBCCGCB@CED7;;;;;0;;928>=>=,<<8?887A?@AA>A>999B?B@BA999?BAAB?>?=@?@AA<=BC?AA@B;;:AACCCCCABBDEBB9:9BBB>B>?>=99393:@ABBBBB
@ATNG8:05074:01373
GATGGTAGACATATCGTACTCTCTGTACTCATTCGTTTCGGAAGAGACAGGTACGTTAATAGTTAATAGCGTACTTCTTTTTCTTGCTTTCGTGGTATTCTTCTAGTTACACTAGCCATCCTTACTGCGCTTCGATTGTGTGCGTACTGCTGCAATATTGTTAACGTGAGTCTTGTAAAACCTTCTTTTTACGTTTACTCTCGTGTTAAAAATCTGAATTCTTCTAGAGTTCCTGATCTTTCTGGCGCTCTGTCACGTCTGCTACCATCGATAACCTCGAGTCT
+
AB;965:<ABBDCCCBCCCCCBBBCCCDDBBB@BBBD=CC?A?ABDA@@@@CCCAB>A?BBBB?B?AAACBCCAA>ABCCC3BA?A987'27;768BB>BC?BAB>>;?A===?>>;>@?<?=@@@@AA@@<@B;;6:<>:::>=>?BB???BA==;;7;?;@=;;;?ABBAB:==???3?<@;??@@?/>@887)8:<:;;@:::;????/?A@@@;=7//,///;;7;5;8<><<888(8<:38///6669>@@@>>@@AAAA=@A;;;8838<B???@???
@ATNG8:05081:01365
GATGGTAGCTATACGTATATCTATGTACTCATTCGTTTCGGAAGAGACAGGTACGTTAATAGTTAATAGCGTACTTTCTTTTTTCTTGCTTTCGTGGTATTCTTGCTAGTTACACTAGCCATCCTTACTGCGCTTCGATTGTTTGCGTACTGCTGCAATATTGTTAACGTGAGTCTTGTAAAACCTTCTTTTTACGTTACTCTCGTGTTTAAAAATCTGAATTCTTCCTAGAGTTCCTGATCTTCTGGAGATACACATGATCTCTACCATCGATAACCTCGAGCTCT
+
@@AA=@A@A;<ABCCBCI<;:95;>;::<6667;>?@7==8<.5:44:;;3665<;7938///)/)/////39777.333333#33,3===3<<:9055:4=A<774888477387878.228495:77;5588;?<9949;9.779<<=AA@@??>8?>@>@:5<4858255666/55888+726258999'----(-2225582257.6666'5222558055)-)-4---60503557660555.56555559555:::;522227776625-542..55....
@ATNG8:05085:01353
GATGGTAGCTATACGTATATCTATGTACTCATTCGTTTCGGAAGAGACAGGTACGTTAATAGTTAATAGCGTACTTCTTTTTCTTGCTTTCGTGGTATTCTTGCTAGTTACACTAGCCATCCTTACTGCGCTTCGATTGTGTGCGTACTGCTGCAATATTGTTAACGTGAGTCTTGTAAAACCTTCTTTTTACGTTTACTCTCGTGTTAAAAATCTGAATTCTTCTAGAGTTCCTGATCTTCTGGATAGCGACGCGATATACTACCATCGATAACCTCGAGTCT
+
BCCC@DBBBCBDCFCCCCCCCFCCBBBDCCCCACCCC>BB?B@CCBBCCC@DCCAA>B@BBCC?C?AACCCCCCA<@@ADC3BB?BA@@:@BAA?BA@=@C499?ABB>BBCBBBCC?;99;?;AAA?;====DAAA:==>>::;>>@@@A===@<=>==@A<@<?????@AAA;>>AAA;B=B;:6666)6<///)//9///>>>>5;;;:+7=??@<A<AA<AAAA>>><@<?>>=8838@A<AAAA???>>>>>>A=<<A:946666<--)-0-,,23---
@ATNG8:05085:01377
GATTGTCATATGAGAGTGTGTACTCATTCGTTTCGGAAGAGACAGGTACGTTAATAGTTAATAGCGTACTTCTTTTTCTTGCTTTCGTGGTATTCTTGCTAGTTACACTAGCCATCCTTACTGCGCTTCGATTGTGTGCGTACTGCTGCAATATTGTTAACGTGAGTCTTGTAAAACCTTCTTTTTTACGTTTACTCTCGTGTTAAAAATCTGAATTCTTCTAGAGTTCCTGATCTTCTGGACAGAGTGTACAGATACTACCATCGATAACCTCGGAGTCT
+
ABC@@<@??>=B=><BA>>B@@@BBBBACCCI>CB>B8;;;;BCC@CCCBB>B:;;CL@C?BCAC???AA;@@@@@.AC=AACC>CAAB?BBB@BB?BBBAA@?B@A@99:A=AAA=A?;;::7569;A8889<=<;>>@@@===>;;;=8:::9881867689>>>>>;??AAA2A<A<>=====':;<==6==<///678;8<AAA/A=;=A;C4:;5:>????B=A=888@@A=ABC=?@@E??;;;::?@::8<CCC8<:669,,),),,,(,,-9:
@ATNG8:05086:01334
TATGGTAGCAGACGTGACAGAGCGCCAGAAGATCAGGAACTCTAGAAGAATTCAGATTTTTTAACACGAGAGTAAACGTAAAAAGAAGGTTTTACAAGACTCACGTTAACAATATTGCAGCAGTACGCACACAATCGAAGCGCAGTAAGGATGGCTAGTGTAACTAGCAAGAATACCACGAAAAGCAAGAAAAAAGAAGTACGCTATTAAACTATTAACGTACCTGTCTCTTCCGAAAACGAATGAGTACGTGTGCGACGTGTCTCCTACCATCGATAACCTCGAGTCT
+
CCCB@CCBAAAACCCCCCB@@9:;;5;AA=?A@<@D=A?ADCCC::6;:6;>AAC<;;;;;#:.59>=@@=A;;:0:944444$493939:<.;<A<A@@?ABA@@;>9<><???>AABBBBCCCBBEED@@@=@>;;6;@@>@@::6;>ACD?BCCCBA:95:@A@::38928<<8<>====2>=>;9:::::%:>;<;8:>=>>=188(8>8916-56@@B@>>@@@00,0,0000)000*0?:<>CCCAAA:::@AABCCDBB?B??9?999BCC?B@???C@@??
@ATNG8:05086:01377
GATGGTAGTGTCATATGAGAGTGTGTACTCATTCGTTTCGGAAGAGACAGGTACGTTAATAGTTAATATCGTACTTCTTTTTCTTGCTTTCGTGGTATTCTTGCTAGTTACACTAGCCATCCTTACTGCGCTTCGATTGTGTGCGTACTGCTGCAATATTGTTAACGTGAGTCTTGTAAAACCTTCTTTTTACGTTTACTCTCGTGTTAAAATCTGAATTCTTCTAGAGTTCCTGATCTTCTGGACGACGCGCACTGACACTACCATCGATAACCTCGAGTCT
+
8844.49::?@A<@966>>@?@ABCB>>===B<BBCC:@A6949BBCDIGACCC;:8;<BDCBAFABCC@@ACCB@BDCDD5CC@BCCE=BBBC?BBC@CE=;<<;CC:;;BCCCCCACCC@C=@@@;;;BB?BCCC@CCCEBBBFB;;:?@>@@<:9:=@@<A9@?BDC?CB@29:999*98=89::::'9=??D89:BBAB@@@@2999*9@=99.5;@@=@BBBBBB?B@BBBBBB?BDB>@A;;;:;B;;;;;B;::@??;A::9?9929<?=>??>>>
@ATNG8:05090:01367
GATGGTAGTGCGTGAGAGAGAGACCCAGAAGATCAGGAACTCTAGAAGAATTCAGTTTTTTAACACGAGAGTAAACGTAAAAAGAAGGTTTTACAAGACTCACGTTAACAATATTGCAGCAGTACGCACACAATCGAAGCGCAGTAAGGATGGCTAGTGTAACTAGCAAGAATACCACGAAAGCAAGAAAAAAGAAGTACGCTATTAACTATTAACGTACCTGTCTCTTCCGAAACGAATGAGTACGAGAGAGCACTCGTGTCTACCATCGATAACCTCGAGTCT
+
;5=A9=>CBBB;:5;@@AA<;<CCC<BBB@BABBDD@B>AA@@@BB=BB9:9;BEFDDDD)A>ABAABDBABAF>BBBCDBC2;;4;5;;;*99?9=B9:9=FAA=A?;;7;@@?BCCABBBCFCCCLCDDC?@?;;5;@@@@B@@<@>@;;2;@??@BBB?CCCBBC?A@<@AA300;;;*/00*000000%0<9;747@B<>=:;7;@A=.5.59@?D@C@@@@BB5;59<=6;;;67777;>>?BBBBBABBBBBBBBBCBCC?B?@;@?>:?:;;;>?>;;
@ATNG8:05048:01423
GATGGTAGAGTATCATGTGTATCTCCAGAAGATCAGGACTCTAGAAGAATTCAGATTTTTTAACACGAGAGTAAACGTAAAAAGAAGGTTTTTACAAGACTCACGTTAACAATATTGCAGCAGTACGCACACAATCGAAGCGCAGTAAGGATGGCTAGTGTAACTAGCAAGAATACCACGAAAAGCAAGAAAAAAGAAGTACGCTATTTAACTATTTAACGTACCTGTCTCTTCCGAAACGAATGAGTACTGTATCTATGTGTGCGCTACCATCGATAACCTCGAGTCT
+
<5557;==BDCCCCCFBBBBBBA;;7;AA@BBBBCC@BBBBBBBB@CD@C@BBC@@@?@@(A=BBBBCIIGCCC>CCCCCCC1CB?B?BBBB2BCC@CDCCBBB@@=@?AB?BAA=?@BBECCBBBCCCBBBB?BCBB@BBBB@@@B<A=BBB@CBCECCCB?CCCCBB?BC@BBB>A=====0000<>BABA@(00,8;;<<>?9::,:;>>888(66:;BC?<@CCCDDC@C?CBD=BBC?ABBCCBBBCCBBBBBA@@BAAABBBCC@CAAABBB?C?BA@@@A@@
@ATNG8:05052:01400
GATGGTAGTATATCGCGTCGCTATCCAGAAGATCAGGAACTCTAGAAGAATTCAGATTTTTAACACGAGAGTAAACGTAAAAAGAAGGTTTTACAAGACTCACGTTAACAATATTGCAGCAGTACGCACACAATCGAAGCGCAGTAAGGATGGCTAGTGTAACTAGCAAGAATACCACGAAAGCAAGAAAAAGAAGTACGCTATTAACTATTAACGTACCTGTCTCTTCCGAAACGAATGAGTACACATCGTCGTGTCGTGCTAATCGATAACCTCGAGTCT
+
ABBB@BDDCABAECCCBBAAAABBB>BAA>B@@@CC@C?CCBBDDD@CC?C@BBBBCBCB3C@BAACDDA;::A9<<;;;;;*;B=@2:;;*:CA?ABABBBB@@?@>AA@ECC?AAAABDDGCCBBCCBBB?CBCC=@?CBBBBB@C@@:;7:AAABBBB?BBBBAA>AD@CBB<?=887*3;7177889(8@<@@A???@>>:>:=<::1818=ABC@BBGCAAAAE?BBB=BBC@BBBBCCBBBBBBBBBBAAAAA???AB@BBBBBB@B@BCBBBBBB
@ATNG8:05060:01412
GATGTAGATACTCGCTGATACACCCAGAAGATCAGGAACTCTAGAAGAATTCAGATTTTTAACACGAGAGTAAACGTAAAAAGAAGGTTTTACAAGACTCACGTTAACAATATTGCAGCAGTACGCACACAATCGAAGCGCAGTAAGGATGGCTAGTGTAACTAGCAAGAATACCACGAAAGCAAGAAAAGAAGTACGCTATTAACTATTAACGTACCTGTCTCTTCCGAAACGAATGAGTACACATCGTCGTGTCGTGCTACCATCGATAACCTCGAGTCT
+
------/45<<B<<666;;<<@?@6;;=8999;44.45::93333-/:59(-----999)-*/6778;<888=6=466@@>)99.5.555&5;;5;6655/9//)/)//)/7838:<4666>>>>;77///)////)444::444-/27//+//;;;;>=45449997:<9@A?9;;=<<377;5////(/;5///;;999C;A5;222/5589===<A<<<><<<@<>=?9=483888?777=<=7773:<<:777:///;;6;8833333:4::::::33
@ATNG8:05066:01386
GATGGTAGCGAGCGAGTGTGTATACCAGAAGATCAGGAACTCTAGAAGAATTCAGATTTTTAACACGAGAGTAAACGTAAAAAGAAGGTTTTACAAGACTCACGTTAACAATATTGCAGCAGTACGCACACAATCGAAGCGCAGTAAGGATGGCTAGTGTAACTAGCAAGAATACCACGAAAGCAAGAAAAAAGAAGTACGCTATTAACTATTAACGTACCTGTCTCTTCCGAAACGAATGAGTACTGCGTCTCACTCTCGCCTACCATCGATAACCTCGAGTCT
+
;;<<:><<<666===>CCBDFC;999><@=@A@?9;495:::A@::59C>A?BEEDDDDD5C?AACF;;;555;2945599;*;@<@:DDE2@AA=AA@9554@C2:6:A?:99@CCBBBBBBBBBBBCH;;7<;;;?;:9A<>>C:?:?;;5;B@ABB?@<@AABCC@CC?DAA5900::)000)//////#--(////;;=:;=;=8;=:.5.56;CCAGHCBBCB?@8000+000+0<:<<333:9356665=>?==>?<?<=<A?>?@@?=@>A@@??@88
@ATNG8:05067:01418
GATGGTAGTATATCGCGTCGCTATCCAGAAGATCAGGAACTCTAGAAGAATTCAGATTTTTAACACGAGAGTAAACGTAAAAAGAAGGTTTTACAAGACTCACGTTAACAATATTGCAGCAGTACGCACACAATCGAAGCGCAGTAAGGATGGCTAGTGTAACTAGCAAGAATACCACGAAAGCAAGAAAAAGAAGTACGCTATTAACTATTAACGTACCTGTCTCTTCCGAAACGAATGAGTACATAGATATACGTATAGCTACCATCGATAACCTCGAGTCT
+
BCBB?BCBBBDBBBCCCCCBBBBCC@@@@@BBBBBB?B@CCDCCCB@BB@B@ECCBCCCC1C@CBBCCDD@@?C>99;BBBA5BC?B<AAA9ACEAB:<;CCEDCGE@BB@BBC@CCBBBCCCCCCCBBCCB?CB??;@@@@BCBB>C@C@@>@DCCCAAA?BBBBBB@BB>A@@9=>:99,8<<899999(9@=@AC@@@BBB:=:>B@@<@<@@CAB@B@A@BFE?B@AAA<ABC?BAAACCBBAABDBBBBBBB@AA???AD=@667CAA:><>??@@>>=
@ATNG8:05074:01411
GATGGTAGCTATACGTATATCTATGTACTCATTCGTTTCGGAAGAGACAGGTACGTTAATAGTTAATAGCGTACTTCTTTTTCTTGCTTTCGTGGTATTCTTGCTAGTTACACTAGCCATCCTTACTGCGCTTCGATTGTGTGCGTACTGCTGCAATATTGTTAACGTGAGTCTTGTAAAACCTTCTTTTTACGTTTACTCTCGTGTTAAAAATCTGAATTCTTCTAGAGTTCCTGATCTTCTGGTATGACTAGTGTACTACTACCATCGATAACCTCGAGTCT
+
A<BB@CCCBCA@@DCBBDCBBBC@A@BCCCCC@CBCC?CD>B>@ACBCCC?@@BBC?B@@@@C?C@CCCCABCDD??????.>@8@99918@@@=@::69?;>::9>A48:CBBBBD=A=>=B<@??>>>>>>C???:==@@::;@A@@@A>:::<:;;=BB<@<==>??@>>>;@??DD;D=A<==<<<.<>??@9@>>=>>??@@;@CDC/A===A<A<AA:>>AA???=A=????;:7;?B=CAA@?>>>??>>>?>>>@AA<>>=<<<<6<8<===??==
@ATNG8:05078:01410
GATGGTAGAGTATCATGTGTATCTCCAGAAGATCAGGAACTCTAGAAGAATTCAGATTTTTAACACGAGAGTAAACGTAAAAAGAAGGTTTTACAAGACTCACGTTAACAATATTGCAGCAGTACGCACACAATCGAAGCGCAGTAAGGATGGCTAGTGTAACTAGCAAGAATACCACGAAAGCAAGAAAAAGAATTACGCTATTAACTATTAACGTACCTGTCTCTTCCGAAACGAATGAGTACATAGATATACGTATAGCTACCATCGATAACCTCGAGTCT
+
4:<<79:?0//<<<>CCCCCBAAAE@ECB?C?AACC?C@@@@@@@@?@D@C@D@@@AAAA.;7;CBBBCGCCCJ>BBBA@@@,AA>B>BBB:BBB@B@@AA@@BC@D?AA?BDB?@@ADFCCCCCCCDCCCE@BBBBACBC@@@00+0;@<@=BCCBBBDC@CCDCBB>AA>AAA599=<=+9::4:CDCE3BB@C:99BC@@@00,0;7;1616;AAB?BBBBCCC@C@CCC>CCC?;;;B@??BBAAACCBBBBFB???BBA@=@000;;;1717@A>?>>>
@ATNG8:05090:01410
GATGGTAGGAGAGCGTCTGAGAGGTACTCATTCGTTTCGGAAGAGACAGGTACGTTAATAGTTAATAGCGTACTTCTTTTTCTTGCTTTCGTGGTATTCTTGCTAGTTACTCTAGCCATCCTTACTGCGCTTCGATTGTGTGCGTACTGCTGCAATATTGTTAACGTGAGTCTTGTAAAACCTTCTTTTTACGTTTACTCTCGTGTTAAAAATCTGAATTCTTCTAGAGTTCCTGATCTTCTGGTGTCTGATCTGTATCACTACCATCGATAACCTCGAGTCT
+
@:>A8=<B>BCBBBCCBCBCCDC@CDECCCC@BBBM?GD>@?@@@CDCEAFDCCC@D@CBBB=A?ABBDCCCBA<;;;;;*;?<@ACE?CBBB?B;;9;D?BBCCCD@CCCCIFDD@DCC@C@DDCDCBBB@CBBB?CCCCCBBAB@@@@CAAC@BBB@CC?A?BBBBCBBBB7;;@@@3A=A<ABCCC5CCDCC=BACCCICCCC@CECD5DCBCCAC@CB@BCBCCBD@D@BBBCCG@CAC?CCCBAAGCCCAAAC<;;BBC?C@@@CBC?B?CBBAGCBB
@ATNG8:05094:01394
GATGGTAGATACTCGCTGATACACCCAGAAGATCAGGAACTCTAGAAGAATTCAGATTTTTAACACGAGAGTAAACGTAAAAAGAAGGTTTTACAAGACTCACGTTAACAATATTGCAGCAGTACGCACACAATCGAAGCGCAGTAAGGATGGCTAGTTTAACTAGCAAGAATACCACGAAAAGCAAGAAAAAGAAGTACGCTATTAACTATTAACGTACCTGTCTCTTCCGAAACGAATGAGTACGTGTGACGTACGTGAGCTACCATCGATAACCTCGAGTCT
+
BBCBACCCACBBBAAADIEA@@@@@;@DC@CBCB@@<@<@?AAAAB?BB?BACCABACCC1B>@BABA??8738188;C@@@1@?5949990;@B?CCCCCCAA@=@?AD@A@@?BD@?@BCCCBBBDCCCB@BA;;6;AA@BABA<@=B;;4;@>>@C=B?BAAB??=?A>ABA=@@999:+9=<8<@@@@.AA>BBBBBBAAA=?>?ABD?B?CCAAB@CCBBBCB?B?BCC=A;;8;ABA:::C:::BCBBBAAABBBA@@;;8;000>00*9:?==?@@;;
@ATNG8:05095:01423
GATGGTAGATACTCGCTGATACACCCAGAAGATCAGGAACTCTAGAAGAATTCAGATTTTTAACACGAGAGTAAACGTAAAAAGAAGGTTTTACAAGACTCACGTTAACAATATTGCAGCAGTACGCACACAATCGAAGCGCAGTAAGGATGGCTAGTGTAACTAGCAAGAATACCACGAAAGCAAGAAAAAGAAGTACGCTATTAACTATTAACGTACCTGTCTCTTCCGAACGAATGAGTACACACTCTCATATGACACTACCATCGATAACCTCGAGTCT
+
CBAC?CCBBBDIFCCBCCCBBBCCC>CBB?CCCCAA>B=@?CBBBB?BB?C@BB???BCC3B?BBBDBBB999A9??@@@@@0@B=C?BBB=CCCBCBBBCCCDD@C?BC?CBB@BB@AABBCCBBBDCCCC@BA@@=@@@?ACBB@C@CCC@CCCCBBDCABBBAAAACC?BBC=??@@>8:::9::9:9(9A?BBBBBA???<B=B@@@<>;>@DDD@CBBBADD@C@A@<@AA?BBBBCBBABABDBAABBBBBBBAAAAA=@9::AAA=B?BBBCBBBB
@ATNG8:05096:01399
GATGGTAGAGAGACTGTAGCGCACCCAGAAGATCAGGAACTCTAGAAGAATTCAGATTTTTAACACGAGAGTAAACGTAAAAAGAAGGTTTTACAAGACTCACGTTAACAATATTGCAGCAGTACGCACACAATCGAAGCGCAGTAAGGATGGCTAGTGTAACTAGCAAGAATACCACGAAAAGCAAGAAAAAAGAAGTACGCTATTAACTATTAACGTACCTGTCTCTTCCGAAACGAATGAGTACGATGAGAGAGCTCTCTCTACATCGATAACCTCGAGTCT
+
CBBB@CCCCCCBBCCCCCCCBC;;;6;;;79CCBCD?A?CBCCBBB>AB>B??>?88887(:;@DABAFBBAA?8=>;;;;;*:@=A=CCC<CCJBDDCBBBBAB@B@CEAEBB>A@CCC@@ACCCBBBCCD@CCBB@BCBB@@@B>CACBB?BDCBBBCC?BBBBAA=??<?AA;>>::9:+:=>;999999%9B>A?>?BBA@?;?=BC@@7;8;@CCC@CBBBBBB@C?A@?8>994:@?@BCCCC@@@BBCCDCBA??AAAAAAA@@>@>:>;??@??<<<
@ATNG8:05049:01453
GATGGTAGTGTCATATGAGAGTGTGTACTCATTCGTTTCGGAAGAGACAGGTACGTTAATAGTTAATAGCGTACTTCTTTTTCTTGCTTTCGTGGTATTCTTGCTAGTTACACTAGCCATCCTTACTGCGCTTCGATTGTGTGCGTACTGCTGCAATATTGTTAACGTGAGTCTTGTAAAACCTTCTTTTTACGTTTACTCTCGTGTTAAAAATCTGAATTCTTCTAGAGTTCCTGATCTTCTGGTCTACTACACTGTACTCTACCATCGATAACCTCGAGTCT
+
445>8===?>>>?<<<>><<?;955@A>?:9=894493:<8=9====C@CAC>>@B<@8AABB?J@BAAC;;;00:00000$0/)////(4:::.55<.55.555<::.566;<;;<16694;7::9////;79//6255<<;;;;;9:5559993954.5=8=8==<;;;===:>;;:9+9.4.55995'4////)---/7777/5.5999(99999.5.594555>666:=;====54.445.555599<<<666<=<<665;.55/////)/5:;;===<<
@ATNG8:05053:01456
GATGGTAGAGTATCATGTGTATCTCCAGAAGATCAGGAACTCTAGAAGAATTCAGATTTTTAACACGAGAGTAAACGTAAAAAGAAGGTTTTACAAGACTCACGTTAACAATATTGCAGCAGTACGCACACAATCGAAGCGCAGTAAGGATGGCTAGTGTAACTAGCAAGAATACCACGAAAGCAAGAAAAAGAAGTACGCTATTAACTATTAACGTACCTGTCTCTTCCGAAACGAATGAGTACACACTCTCATATGACACTACCATCGATAACCTCGAGTCT
+
>?@@<@>BCDDDDCEBABCCCBBBC?CCC@ABBCCC>A>ACCCCBB@BB@BADCCCCDDD3B?CBECDDCCBCC>BBBCCCC5BB@BACCC;CCC@DABAD@>0000<@@=A@C@BBCBBBBCCCCCCAAADACCCC?B???ABBB?C@BBB@BCCCCCBA?ACCBBB>BB?BCC@BA?=?3?>@<@CCCC2AA?CAA@BCCCD<:7;???<@<@ACDCACBBABCB@C@BCD?C@@>ABBCCCCDCCABBBAABCCCBBBBBBD@C89:A@@5978AAACAAA
@ATNG8:05053:01461
GATGGTAGGACGAGCGTCTGAGAGGTACTCATTCGTTTCGGAAAGAGACAGGTACGTTTAATAGTTAATAGCGTAACTTCTTTTTCTTTGCTTTCGTGGTATTTCTTGCTTAGTTACACTAGCCATCCTTACTGCGCCTCGATTGTGTGCGTACTGCTGCAATATTGTTAACGTGAGTCTTGTAAAAACCTTCTTTTTACGTTTACTCTCGTGTTAAAAATCTGAATTCTTCTAGAAGTTCCTGATCTTCTGGGTCTACGCTCGTCGCGCTACCATCGATAACCTCGAGTCT
+
6---05572;=:954;:499;@@@@9:9@AAB?AAAC9AA499,495>;@A9696;9<)5.59995@=@@<<>CC9AA7;;@@@+;;?7;;;?6665:5:5//)/-(---(-8;5/66:;555.554.46;;9;?@=8;;;::5;>99=599:<=@<@D@A?BBB@DD?B<@@@>?@>>=9>==>>>,@4;699DDD+96BAA5?90/>7/0--(----$-//996:8<=75////)/:2748:<===5::9909;=;=;?@665=89///;;<??A==77178===>A?>>
@ATNG8:05057:01472
GATGGTAGTATATCGCGTCGCTATCCAGAAGATCAGGAACTCTAGAAGAATTCAGATTTTTAACACGAGAGTAAACGTAAAAAGAAGGTTTTACAAGACTCACGTTAACAATATTGCAGCAGTACGCACACAATCGAAGCGCAGTAAGGATGGCTAGTGTAACTAGCAAGAATACCACGAAAGCAAGAAAAAGAAGTACGCTATTAACTATTAACGTACCTGTCTCTTCCGAAACGAATGAGTACACACTCTCATATACACTACCATCGATAACCTCGAGTCT
+
ABBB?CBBB@A@DGDCCBAABBBBCADDB=BDDEBC@C?BBBBDDD?BB=B@DDCCCCCC3C@CCCDCCC???G>BABDDDF5GC@C=BBB9CCDAAAACCCB;;7;?BB?CCC@CCAABBDCECCBBCBBB@BBBB=@?BBBBBB?C@C@A>ACDCAAAA?AAAABB?BB?AAB?AA99927;;88899:(9>:?===ABABC=A:>>AB;A;=<@BB?CCBCABB>B>BBC<B??=?CBBBBBBBBCCCCAABAAA><<<CC@C:::A?@<><A@A::8>>
@ATNG8:05059:01457
GATGGTAGCTATACGTATATCTATGTACTCATTCGTTTCGGAAGAGACAGGTACGTTAATAGTTATTAGCGTACTTCTTTTTCTTGCTTTCGTGGTATTCTTGCTAGTTACACTAGCCATCCTTACTGCGCTTCGATTGTGTGCGTACTGCTGCAATATTGTTAACGTGAGTCTTGTAAAACCTTCTTTTTACGTTTACTCTCGTGTTAAAAATCTGAATTCTTCTTGAGTTCCTGATCTTCTGGGTCTCTCTCTCACGCACATCGATAACCTCGAGTCT
+
BBAA>BBCACBCCCBCCEDCCBCCCCACBCBB@BBBF>BB?B@CCCBCCC@AAB@@=A?BBCD@AA?AAAAADBB=ABCBB3AA=ABBB>AAAC?B?>;>A8?>?A@B@BBCBBBB>99;<;><@AA@=>>=<A@>><>???=<==@@@@AA???<???<AA=B<;;:@@@@@?8=;;;;1;:@:88888(8@888-8====>B>??9====.<==>B=A=>>;>A<?;;:=B<AAAA@@<??AA:AA@@?>>ACAAAAA>>>>>>???<A;?>?DBA?>
@ATNG8:05062:01479
GATGGTAGCGCACACATAGATACAGTACTCATTCGTTTCGGAAGAGACAGGTACGTTAATAGTTAATAGCGTACTTCTTTTTCTTGCTTTTCGTGGTATTCTTGCTAGTTACACTAGCCATCCTTACTGCGCTTCGATTGTGTGCGTACTGCTGCAATATTGTTAACGTGAGTCTTGTAAAACCTTCCTTTTACGTTTACTCTCGTGTTAAAAATCTGAATTCTTCTAGAGTTCCTGATCTTCTGGTAGAGCGTGCATATATCTACCATCGATAACCTCGAGTCT
+
AABA?D?AACCBBCBBBDCBBCCCCCCCGDBC@ABCM?DC?C@CCBCBDDACCCCC@C@BBBB?B@BBBBCBBAA<99999):B9>:::;.;@@A=ACC@DC9;;;CCDACCDDCCDD@CBC@D@CDCCBBBB?CCCC?AACCECBBBBBBCBBCB@D@??@A?B?BBBCCCCBB@BBCBB:D=@<@>A@B8AABCC=BBCDCBBBCB@DDDD3BBBBCACACC@FFBBBCE@B@BAAA@@;@@B=BBCCCCAA@BBBCCCCCCCC@C:;;AAA9?=?BBCBB::
@ATNG8:05063:01441
GATGGTAGATATATGCACGCTCTACCAGAAGATCAGGAACTCTAGAAGAATTCAGATTTTTAACACGAGAGTAAACGTAAAAAGAAGGTTTTACAAGACTCACGTTAACAATATTGCAGCATTACGCACACAATCGAAGCGCAGTAAGGATGGCTAGTAACTAGCAAGAATACCACGAAAGCAAGAAAAAGAAGTACGCTATTAACTATTAACGTACCTGTCTCTTCCGAAACGAATGAGTACACATCGTCGTGTCGTGCTACCATCGATAACCTCGAGTCT
+
BCBB?CBCCBAAABBCBBBB@@@CDACCB@CCAAAB?B?BDBAABB?AG@C?AAAABDCD3B?BDDBBBBBB??6@??@AAA2@C@C=ABA;BCDACCCCA>>00,0<@@;AAB>BBBBBBE@CCBCCCDCC@BBBC@BBBBCCCC@C@C@@>@CCBBB?BBBB@?>?D@CCD=@?BBC=A??9?==<<,9949BBBBBBBC?B?BAAB?C@BAAAB?BBBB>::<A<BBB:ACB?BA<<00000@BA@@BBBBCBBAAABCDAEBBAAAA=B=AAA@@A;<
@ATNG8:05065:01454
GATGGTAGTGCGTGAGAGAGAGACCCAGAAGATCAGGAACTCTAGAAGAATTCAGATTTTTAACACGAGAGTAAACGTAAAAAGAAGGTTTTACAAGACTCACGTTAACAATATTGCAGCAGTACGCACACAATCGAAGCGCAGTAAGGATGGCTAGTGTAACTAGCAAGAATACCACGAAAGCAAGAAAAAGAAGTACGCTATTAACTATTAACGTACCTGTCTTCTACCGAAACGAATGAGTCACGAGAGAGCACACGTGTCTACCATCGATAACCTCGAGTCT
+
A@BB9CCCCCCCCCCCCCCCCCCCC>BBB@CEDCBB@B?AADCBBBACC?B?BBBBCCBA+A>CCCBBBB???>889ABBCC5CC>C5;;;.9@@;BBBADCC@@>@?BB@CCC?CACBDCCCCCCDCCBBB?BB@@=A@@ACCBB?B@CBB?BBCCDCCA?CCCC??=?E@BBB=@@999+8<<898999(7A<CBBACCCCA=C<@?;;5;5;>BDD?@88..).,250699(///)/--////6599:////86/3398;;<>;9>0////>*/-/A@?:;;<
@ATNG8:05066:01439
GATGGTAGTGTCAGTGCGCGTCGTCCAGAAGATCAGGAACTCTAGAAGAATTCAGATTTTTAACACGAGAGTAAACGTAAAAAGAAGGTTTTACAAGACTCACGTTAACAATATTGCAGCAGTACGCACTCAATCGAAGCGCAGTAAGGATGGCTAGTGTAACTAGCAAGAATACCACGAAAGCAAGAAAAAGAAGTACGCTATTAACTATTAACGTACCTGTCTCTTCCGAAACGAATGAGTACGAGAGAGCACACGTGTCTACCATCGATAACCTCGAGTCT
+
@@@@=B@@@BCCCCCCCCCCCCCDCABCDABBAA;;6;=AABBBCB@BB?A@DDCBBBBB3C@CBBBBABAABA999;;???*9;;A?BGG;CCC@CCCEEGBBB=A=;;5;BC<@@A;;;CCCJABBB@@A?D@@@?B@@@CCCC@D?C@@=@AAAAACA>ABCBBB?BC?BBB>AA@AA;>==9::::9(9@=???AAB;<;=A<@@@A:=9==B@@=@;;;CCC>B>AAB=B@A=:::@???CBAADC???BBBBBCBBBBE==///@==7=7<??@AA;;
@ATNG8:05073:01457
GATGGTACGTATCTGTCTACGAGAGCCAGAAGAGTCAGGAACTCTAGAAGAATTCAGATTTTTAACACGAGAGTAAACGTAAAAAGAAGGTTTTACAAGACTCACGTTAACAATATTGCAGCAGTACGCACACAATCGTAGCGCAGTAAGGATGGCTAGTGTAACTAGCAAGAATACCACGAAAGCAAGAAAAAGAAGTACGCTATTAACTATTAACGTACCTGTCTCTTCCGAAACGAATGAGTACACACTCTCATATGACACTACCATCGATAACCTCGAGTCT
+
/8774>---:---797555<5555557<<=9;:9448838388999;=899,718;<@?DDD3C?BBB@A?9:7?:/9399??@0AC@D5;;;&9@@9??9:9@@@C@B?BB><;;6;;BAA@@B@BB@A@A@A?@A@A@@@AAAB;;5;<?@?;@>@==A8878??@>?;?@;@@@499@>>,89=6=AABA/AA;>655<99887>7=///7=589BBB?C966@<>@?<?=:/:--(----89?==<:<@:===88CB:::>>?298;88;?6@<@@BBB=@:
@ATNG8:05073:01461
GATGGTAGTGCGTGAGAGAGAGACCCAGAAGATCAGGAACTCTAGAAGAATTCAGATTTTTAACACGAGAGTAAACGTAAAAAGAAGGTTTTACAAGACTCACGTTAACAATATTGCAGCAGTACGCACACAATCGAAGCGCAGTAAGGATGGCTAGCGTAACTAGCAAGAATACCACGAAAAGCAAGAAAAAGAAGTACGCTATTAACTATTAACGTACCTGTCTCTTCCGAAACGAATGAGTACGTGTGACGTACGTGAGCTACCATCGATAACCTCGAGTCT
+
A=>?9;;==<<<666>><<AABBBB<B@B@AAAC;;79:BDBCACC>BB?B>AAC??@BB+@8BC=BBBB744:3:;>>;??1;C?C@CCB8BAB=@;;;BAAA@<@;@A=@@@@CD@?ABBCBCAA@@@@A=A@;;59>=<?@A@?C?@@?;?@AACCAA=AB::;C@CC@AA@;>:....(---(-7788+8:8=====5558272557;7;8<?BBCAD@@@CDF?B@BBB=B?@>@CBBBBBBBBBBCEBAABD:::BBBBC?B:::AAA=A@CCAAACB?
@ATNG8:05076:01432
GATGGTAGTGTCATATGAGAGTGTGTACTCATTCGTTTCGGAAGAGACAGGTACGTTAATAGTTAATAGCGTACTTCTTTTTCTTGCTTTCGTGGTATTCTTGCTAGTTACACTAGCCATCCTTACTGCGCTTCGATTGTGTTCGTACTGCTGCAATATTGTTACGTGAGTCTTGTAAACCTCTTTTTACGTTTACTCTCGTGTTAAAATCTGAATTCTTCTAGAGTTCCTGATCTTCTGGTCTACTACACTGTACTCCTACCATCGCATAACCTCGAGTCT
+
,5883--////;;;666::///:<9;;==<<?9@>>>2555;055<;;9<8:5559.5.4944.5.5:><<<<<?<==???,=@59>@?.0000)/:;5<>7;;666<0556699;<9;;;:>1555599;;9@>@@AB?>>;95/7777/0/<<20//7;<,//77444555.4///)/)//////$//559)55999:<55/)///&/////)/5<>9==555447;394//:93///27:<999:5555<;;://)/::5-/------(-068/53888
@ATNG8:05082:01431
GATGGTAGCTCGCTGATGATATCTCCAGAAGATCAGGAACTCTAGAAGAATTCAGATTTTTAACACGAGAGTAAACGTAAAAAGAAGGTTTTACAAGACTCACGTTAACAATATTGCAGCAGTACGCACACAATCGAAGCGCAGTAAGGATGGCTAGTGTAACTAGCAAGAATACCACGAAAAGCAAGAAAAAGAAGTACGCTATTAACTATTAACGTACCTGTCTCTTCCGAAACCGAATGAGTACGTGTGACGTACGTGAGCTACCATCGATAACCTCGAGTCT
+
BABB@BBDCCDDBBB@AACBBBCBB?BCC?BBAB@@=@?CBAABBC@DE?C?BBBBBCCC2C?CCCCBA@>=;;3335<???+==8<1999&9AA?AAAAAAA@@>@>AB?AAA@BAA@BBCABBDCC;;;C@B@@@@C@@?CBBA=A?@;<7;BBAABBB>AADCAB=??:>?73993337&77;5;<<<=.=@;?ABBB?>>?=B=@>=><><@ACCC@A@AACBB?A=AAA=B?BB@AAABBCCA?@?AABCCA@@CBBBBBBA=@000@@@9>9???AAA=@
@ATNG8:05085:01475
GATGGTAGCACACGAGATCTCATCGTACTCATTCGTTTCGGAAGAGACAGGTACGTTAATAGTTAATAGCGTACTTCTTTTCTTAGCTTTCGTGGTATTCTTCTAGTTACACTAGCCTATCCTTACTGCGCTTCGATTGTGTGCGTACTGCTGCAATATTGTTAACGTGAGTCTTGTAAAACCTTCTTTTTACGTTTACTCTCGTGTTAAAATCTGAATTCTTCTAGAGTTCCTGATCTTCTGATACACTACATGTGCACCTACCATTGATACCTCGAGTCT
+
5666:?>???C>>>;;;55555999;<<<??@79;;?099.5.59:>@??299;7:1:+0/::69;@ABBBA@@B<////&/6(/////(/373-4;;8@D?B747?2;;?>??89279:91715578852.)/78;(././5522258665252+22/055).).99898555675555&20649::<<.9;;;;-3-----688:////&....338299499997776;6:;;>>9699///;333/--3--/:866---82--*-7333.5777:99<
@ATNG8:05087:01474
GATGGTAGTATATCGCGTCGCTATCCAGAAGATCAGGAACTCTAGAAGAATTCAGATTTTTAACACGAGAGTAAACGTAAAAAGAAGGTTTTTACAAGACTCACGTTAACAATATTGCAGCAGTACGCACACAATCGAAGCGCAGTAAGGATGGCTAGTGTAACTAGCAAGAACACCACGAAAGCAAGAAAAAGAAGTACGCTATTAACTATTAACGTACCTGTCTCTTCCGAAACGAATGAGTACTCATCGTCGTGTCGTGCTACCATCGATAACCTCGAGTCT
+
>@C?=?DCCCCCBCCDCBCDCBBBC=@@B>BBBBCC@E==;CBCBC@CC?C@CC@:;;;;);59:9@@>@988=8459A@@@+;@;;49=;?*?CC@C<:9??<49268<>:>CC?CC@ABEHGCCCAA@@BA?AA@@=@AA???GD=A?@;;6;BAABBDC@BBBB:959A>AA@;@A??>8;=;8=?@@@2@B>>>DDDCB??<?<>===1818?CCB@BB@@CDB@C@BCC=@::5:>?BDECCBBBABBBAAC::::??A@A<@999@@A9?:?AA???>?
@ATNG8:05089:01452
GATGGTAGCGCACACATAGATACAGTACTCATTCGTTCGGAAGAGACAGGTACGTTAATAGTTAATAGCGTACTTCTTTTTCTTGCTTTCGTGGTATTCTTGCTAGTTACACTAGCCATCCTTACTGCGCTTCGATTGTGTGCGTACTGCTGCAATATTGTTAACGTGAGTCTTGTAAACCTTCTTTTTACGTTTACTCTCGTGTTAAAAATCTGAATTCTTCTAGAGTTCCTGATCTTCTGGGTCTCTCTCTCACGCACTACCATCGATAACCTCGAGTCT
+
<;<<8=;;@=>C=BBA;9965;;;@@@@@;;:7;54.595:5;;;;;<<266<<<05.4;4425.5<>?>969C>;;;;;)9=444;;1455<7<==7<<4559@9:49955;:5945@?9>7@@BCDBBA<A;9:299ABCCDBBB@@ABAAB@B@A>;:7;<???;99>==29944)56;5:<<<;$4/999)//<=>==96916@?>+=655549.567<=<;;;;9>9<<<===:>>@?8>>>>=?99999A@BBEB@>;>0000=>;?;???>888>
@ATNG8:05091:01460
GATGGTAGCGAGCGAGTGTGTATACCAGAAGATCAGGAACTCTAGAAGAATTCAGATTTTTAACACGAGAGTAAACGTAAAAAGAAGGTTTTACAAGACTCACGTTTAACAATATTGCAGCAGTACGCACACAATCGAAGCGCAGTAAGGATGGCTAGTGTAACTAGCAAGAATACCACGAAAGCAAGAAAAAAGAAGTACGCTATTAACTATTAACGTACCTGTCTCTTCCGAAACGAATGAGTACGTGTGCGACGTGTCTCCTACCATCGATAACCTCGAGTCT
+
55==8=<ABBDCBBDCCIIDCCHCC=BBB=@AA>BB7;69=88;8=3978;<<>=@AAAA(@=BCCCCCDBBBB=BCCCEDD2CDAD=BB?3@BA>A;99=>C;<<69:@@>B@@=@?@ABCBCBCBBAABCC@BAAA>BBCCCCAA>CACA@<@B@@@CBC@CCCDBB?BB?BBB?BC???8<<>9889899%8>;?847BBBBB@B;<?;;5:7;<BBB=ABBBBBB>B>A??9A;;5;;;@@@AAAAABAAABBCCCCBB?BBB??9::A@@:?;;;>;889?
@ATNG8:05093:01432
GGATGGTAGTATTATCGCGTCGCTTATCCAGAAGATCAGGAACTCTAGAAGAAATTCAGATTTTTAACACGAGAGTAAAACGTAAAAAGAAGGTTTTACAAGACTCACGTTAACAATATTGCAGCAGTACGCACACAATCGAAGCGCAGTAAGGATGGCTAGTGTAACTAGCAAGAATACCACGAAAAGCATGAAAAAGAAGTCACGCTATTAACTATTAACGTACCTGTCTCTTCCGAAACGAATGAGTACTGTATCTATGTGTGCGCTACCATCGATAACCTCGAGTCT
+
5049;84/////)/7777;;;///)/775::727/0///8<:=>><;592444)45::<<>><<)4.443444333333&3:;;=>=*=<49.555&5559;;;>55544.439<3444.48435<;<<<<<<?=56269885://////3-48944.49//////3777;::48813332888===+33333/666'//(/..//7;9;<5845655+2+224995:888//-(-(-,,(,,60---8::;888;8333988899;77732+22225::1625222:666
@ATNG8:05093:01445
GATGGTAGAGAGACTGTAGCGCACCCAGAAGATCAGGAACTCTAGAAGAATTCAGATTTTTAACACGAGAGTAAACGTAAAAAGAAGGTTTTACAAGACTCACGTTAACAATATTGCAGCAGTACGCACACAATCGAAGCGCAGTAAGGATGGCTAGTGTAACTAGCAAGAATACCACGAAAGCAAGAAAAAGAAGTACGCTATTAACTATTAACGTACCTGTCTCTTCCGAAACGAATGAGTACGATGAGAGAGCTCTCTCTACCATCGATAACCTCGAGTCT
+
DBBB?BDDDBBBCCBBCCCBCCCBD=BBC?CCAAAD@B?BCDCBBB>BB<><?BBBBCCC3B?AAACCDCC@A?6?>;;;;;*;@<@=BLF:BBDAFCCCDDD998;?BB@CCC>A@DBCBBCDECCC@@@C?BBBB?A@@@BCAA>B@C@@>@ECCCCCA?CCCACB?BB@AAA<?>>==7?==;99999.:A?C?>?DA@>><><@?AA7;7;ABAB@BAAABBB@C=ABG>D?@=?BBBCBBBBAAABBBDCB@>>>AAAAA<@:::AAD;>9>@C>>>>>
@ATNG8:05049:01484
GATGGTAGCTCGCTGATGATATCTCCAGAAGATCAGGAACTCTAGAAGAATTCAGATTTTTAACACGAGAGTAAACGTAAAAAGAAGGTTTTACAAGACTCACGTTAACAATATTGCAGCAGTGCGCACACAATCGAAGCGCAGTAAGGATGGCTAGTGTAACTAGCAAGAATACCACGAAAGCAAGAAAAAGAAGTACGCTATTAACTATTAACGTACCTGTCTCTTCCGAAACGATTGAGTACGTGTGACGTACGTGAGCTACCATCGATAACCTCGAGTCT
+
@<<=9<<<==>?;@ABDECCCFCCBACCCABBAA@@<@@BBBB@???CC@C=??CCCCCC3C@B@??AAA@@>>88399999$9<7<9>@>2@@A;DBBBBBA@@;>;??<@CB@A@@BCCCGHCDBBBBBC@C:::?A:;:B=?@;A>BBA>BCCCCCCE=@?BAAA?BB?CB@>@@><<5797588989(9?8<998?>?AA=B=>>>>;>=@@CCC@CBBADDF??>?CC<B:;:????A??????ABCDAAABBCDAAABF@B:9:?::4:=AABDC@@>
@ATNG8:05052:01491
GATGGTAGGAGACACGTCGCACACGTACTCATTCGTTTCGGAAGAGACAGGTACGTTAATATTTAATAGCGTACTTCTTTTTCTTGCTTTCGTGGTATTCTTCTAGTTACACTAGCCATCCTTACTGCGCTTCGATTGTGTGCGTACTGCTGCAATATTGTTAACGTGAGTCTTGTAAAACCTTCTTTTTACGTTTACTCTCGTGTTAAAAATCTGAATTCTTCTAGAGTTCCTGATCTTCTGGATATGAGTGACTCGTGCTACCATCGATAACCTCGAGTCT
+
@@CC@BBB@CBBCC@AA0/0::::;?CCABBD=B@@@8>=9=:556>?CC?BBBBB=@>@A@C:C8:9:<;;==:6;;;;;+//(/68828ADD;;:D@CCACCDCC;;;CBCCCD@BBB@CAEB@@@CBC?BBDD?BBB?@?BBBBBBBBBAAABAB?AA>A?BBA???BB>;>>ACD5D<B=>>=>=+<>988*88<<<<<<::18675$2222=5:6?C;>;;>;;<<=<>AAB>>;??F=CA;;;@@@@@BBBA?@@A??<?=>>A@@<@;@DDBA:::
@ATNG8:05052:01492
GATGGTAGCAGACGTGACAGAGCGCCAGAAGATCAGGAACTCTAGAAGAATTCAGATTTTTAACACGAGAGTAAACGTAAAAAGTAGGTTTTACAAGACTCACGTTAACAATATTGCAGCAGTACGCACACAATCGAAGCGCAGTAAGGATGGCTAGTGTAACTAGCAAGAATACCACGAAAGCAAGAAAAAGAAGTACGCTATTAACTATTAACGTACCTGTCTCTTCCGAAACGAATGAGTACGTGTGCGACGTGTCTCCTACCATCGATAACCTCGAGTCT
+
<==@<@=BB=BC@<@CCCCCCDCBB>BBB@BBCCCB@B@BBBCC??=?B?A?BBB@BABB2B@DBABBBC???E>A@BBCBB5BCCC@GCH<EHI@CBBBBBB@A?@@EEDCCB@BBBBBCCCCCFGDCBBB?@@@D>@?AACC??=@?A;;;;ECCBDBC?BBBBCC@BD?ABB<@>999+99>;>ABBB3BB=AAAABBA==:=<AAAA<A;>@BAB?B:::@CB>B@BA@;A::5:??ABA@99:???ABACBBBBAA=A@@<@888=88188=>?>>>@@
@ATNG8:05055:01527
GATGGTAGAGTATCATGTGTATCTCCAGAAGATCAGGAACTCTAGAAGAATTCAGATTTTTAACACGAGAGTAAACGTAAAAAGAATGTTTTACAAGACTCACGTTAACAATATTGCAGCAGTACGCACACAATCGAAGCGCAGTAAGGATGGCTAGTGTAACTAGCAAGAATACCACGAAAGCAAGAAAAAGAAGTACGCTATTAACTATTAACGTACCTGTCTCTTCCGAAACGAATGAGTACGAGAGAGCACACGTGTCTACCATCGATAACCTCGAGTCT
+
@CCB@CCC;;6=BBBAAAAAA@BBB>BBB>B@AA@@=@?BBBCBBB?@@<A@CBBBCCCD5D@CBBABCCBBBB;@B;::::*;B>CCCDC;CFC>A@A@@AA;:7:?AA?BBC@BBBBBBBCEDDCBBCCC@CCBC?BCECCBBB?B?@??<@BBBCBCD@CCCAAA?AA=AA@<??888*:?>;@@BBB3BC?B:::CAAAA==:==BB=A=BAIBA?BBBBCEF@C@CCD>BBB>AABCDDBAA?@CB@BBBBBBBBBBABB@C899A@@9>;?A>?>>>>
@ATNG8:05059:01482
GATGGTAGTGTGTCTCTGAGAGTAGTACTCATTCGTTTCGGAAGGGACAGGTACGTTAATAGTTAATAGCGTACTTCTTTTTCTTGCTTTCGTGGTATTCTTGCTAGTTACACTAGCCATCCTTACTGCGCTTCGATTGTGTGCGTACTGCTGCAATATTGTTAACGTGAGTCTTGTAAAACCTTCTTTTTACGTTTACTCTCGTGTTAAAAATCTGAATTCTTCTAGAGTTCCTGATCTTCTGGGATGTGTGCGCAGTGCCTACCATCGATAACCTCGAGTCT
+
BB@@=@>BBCDCCGBCDCCBCCBCCCCBBCBA>ABBB=BB?C=@@;@CAA>BBBBB@BADDBB?C@CCCCCCCBB>;;;;;$9@7@@@<4;;;;;@@A?BD@BBBBBA=CBAAABCB@BBB?B?BBCAAABB?CDCD?AABBB?=;>>BAA8::?8<<=;@@<@<???AABC@@9==>>>2><@=@@AAA/AA@@@:@@@@A?AAAA9????/?>>>A=A=>>:=@@A>>><@<@AAAAA<;;;;1;///:99<==B>>>?;?==6=888@AA<A;AAAAD>>>
@ATNG8:05059:01522
GATGGTAGTGTCATATGAGAGTGTGTACTCATTCGTTTCGGAAGAGACAGGTACGTTAATAGTTAATAGCGTACTTCTTTTTCTTGCTTTCGTGGTATTCTTGCTAGTTACACTAGCCATCCTTACTGCGCTTCGATTGTGTGCGTACTGCTGCAATATTGTTAACGTGAGTCTTGTAAAACCTTCTTTTTACGTTTACTCTCGAGTTAAAAATCTGAATTCTTCTAGAGTTCCTGATCTTCTGGAGATACACATGATACTCATCGATAACCTCGAGTCT
+
BBCE@BBBCCBBCCCCCBBBBBBBCBCDCBCB@CCCD>CD?@?ABBB@BB?A@ADF@C?BCBB>B?@@BCCAA@E@BBBAA2AB?BBBA<B;;;?CCCADG@BCDBDCAFABACJBB?ACJAD@CDBBACCCGCBBC<@@@;;;;;BCBBBBBAB@A@A?BDAE@GDCBCCBAA;@;;;;.;>B>@@@@@,@@@AA;BBBADCA;:;4;:;:(:@@=9:;=@@=@BCA?9:2:;B999>>=<BA=@ABAAACCCCCCBBB;;;@@@AA@?A=:::@@@@A
@ATNG8:05076:01514
GATGGTAGCGCGACGAGCCGTAGACCCAGAAGATCAGGAACTCTAGAAGAATTCAGATTTTTAACACGAGAGTAAACGTAAAAGGAATGTTTTACAAGACTCACGTTAACAATATTGCAGCAGTACGCACACAATCGAAGCGCAGTAAGGATGGCTAGTGTAACTTGCAAGAATACCACGAAAGCAAGAAAAAAGAAGTACGCTATTAACTATTAACGTACCTGTCTCTTCCGAAACGAATGAGTACGATGAGATCTCGTGTGCTACCATCGATAACCTCGACGTCTT
+
:;:@;9999@@;90<<00)/=;;///)49;7;900/<7;6;8;;===?CDAD>@@8/////$/0/////3<==<>44499@D2B?B?BA@@?1<<C>BBC::9B@A;@6;9294:5;>>496;;;?<9999:929444.48:;>>=B>C@ABB>@@:=54983331555.5=7===054888(4334333333#3:58=9:8733/060699;)0)//00<6;;;@@@D@D988B:895>=9=?<798@888BA@@@A788???::;<?@@@C>>593866/--6--(
@ATNG8:05077:01497
GATGGTAGCATCATGCATATCTCACCAGAAGATCAGGAACTCTAGAAGAATTCAGATTTTTAACACGAGAGTAAACGTAAAAAGAAGGTTTTACAAGACTCACGTTAACAATATTGCAGCAGTACGCACACAATCGAAGCGCAGTAAGGATGGCTAGTGTAACTAGCAAAATACCACGAAAGCAAGAAAAAGAAGTACGCTATTAACTATTAACGTACCTGTCTCTTCCGAAACGATGAGTACTGCGTCTCACTCTCGCCTACCATCGATAACCTCGAGTCT
+
C@;;9====<<<;666<;65<@?:;8<;:5:554==.405449<==2556828:8;;998'9288988=?3//8////////$/:3:2;;;0;;<5<6655:///)/5996//57::<<=<<;;;@@@?>>@459AC<?AC@AA@@<A=@@@>A@@?A??>>A;;:99::+338433333(333,39<<<+88/33:788233;?:>;=>9=8:6///58///<78391:8A9689;=:=0/00/.3337887;;@@BE587A<;822>>>;A;?><><<99
@ATNG8:05079:01510
GATGGTAGTAGTACACTAGTCATACCAGAAGATCAGGAACTCTAGAAGAATTCAGATTTTTAACACGAGAGTAAACGTAAAAAGAAGGTTTTACAAGACTCACGTTAACAATATTGCAGCAGTACGCTCACAATCGAAGCGCAGTAAGGATGGCTAGTGTAACTAGCAAGAATACCACGAAAGCAAGAAAAAGAAGTACGCTATTAACTATTAACGTACCTGTCTCTTCCGAAACGAATGAGTACCTCTCAGACGCTCGTCCTACCATCGATAACCTCGAGTCT
+
@@AB>BCDECCCDCBCCCEAA?CCC=@@@>@BBBAA=A8;;CC@@@?BC?B?@@@;;;;;);=@@AABBBAAAA9>?;;;;;.;B>C5;;;-:AA>BBBBBAA;;5;;??;ABD=@@CBDDCEEBBBCCBBB@DCBB@ABB@@AAA>A?A@A@CCCBCBCB@BBBCCC=??;??=;??999,3;;6>CCCC3CC?B???CAAAA<A=A?<<8<8==BCD@CC<;;@@;=;?==6???;?CC99:C@C@@@BABB?@<AC@@:888:>988?8818<AAAAAACA
@ATNG8:05080:01521
GATGGTAGGAGACACGTCGCACACGTACTCATTCGTTTCGGAAGAGACAGGTACGTTAATAGTTAATAGCGTACTTCTTTTTCTTGCTTTCGTGGTATTCTTGCTAGTTACACTAGCCATCCTTACTGCGCTTCGATTGTGTGCGTACTGCTGCAATATTGTTAACGTGAGTCTTGTAAAACCTTCTTTTTACGTTTACTCTCGTGTTAAAAATCTGAATTCTTCTAGAGTTCCTGATCTTCTGGTATACACACTCGCTCGCTACCATCGATAACCTCGAGTCT
+
@@CB@CDD?ABDDDBBBCCCBBBJCBCDDGGDBCBBB=BC>B>CBBBBA@>@BAA@>@??@FF@C?ABABBCCCC=?ACCC3AB@BBBB<@BAC=?@A=@A59:9>>@=ABBABABB=@@@<@<@@@>>888<@@@@;>>>>;;;??BBA>?@@?5:8708<7<7==:666;//+/57:=/=6A;<<<<;*:=888-7=>;:;>>@B<AACD/A878A>D=??<?@A;;;B<A<AB>>>>;>@@<@AA@??@@A??:::===??A=@@>>>@@<@;@?BAAABB
@ATNG8:05082:01493
GATGGTAGTGTGTCTCTGAGAGTAGTACTCATTCGTTTCGGAAGAGACAGGTACGTTAATAGTTAATAGCGTACTTCTTTTTCTTGCTTTCGTGGTATTCTTGCTAGTTACACTAGCCATCCTTACTGCGCTTCGATTGTGTGCGTACTGCTGCAATATTGTTAACGTGAGTCTTGTAAAACCTTCTTTTTACGTTTACTCTCGTGTTAAAAATCTGAATTCTTCTAGAGTTCCTGATCTTCTGGAGATATCATCAGCGAGCTACCATCGATAACCTCGAGTCT
+
@:;?<C>CCDBBBDGBCBCABBCCCCCBBBCC?CCDD<AA@C@BBBBBBB@BDHCC@C@CBCB@D@CAAADDDCC=:;999*9B=ABBD=@@AA9;9C@CD=;;BBBD@CBCCCCDC@BBB?B@CCIBCAAA=A@AC?BAAACCCCDDCCDBBBB@CBB@CC@C>@@BCCCCBB>B;:;;.;>B>;;;;;*;A@@@;A@BCDCCCBB5;;;;*;CABCACADE@CCCABBC?C?BBBBDD>BAB>BCECCBBBCCCCDDBBBB@@=B9;;BAA?B@CCCBBBBB
@ATNG8:05059:01537
GATGGTAGGACGAGCGTCTGAGAGGTACTCATTCGTTTCGGAAGAGACAGGTACGTTAATAGTTAATAGCGTACTTCTTTTTCTTGCTTTCGTGGTATTCTTGCTAGTTACACTAGCCATCCTTACTGCGCTTCGATTGTGTGCGTACTGCTGCAATATTGTTAACGTGAGTCTTGTAAAACCTTCTTTTTACGTTTACTCTCGTGTTAAAAATCTGAATTCTTCTAGAGTTCCTGATCTTCTGGATATAGTGACTCGTGCTACCATCGATAACCTCGAGTCT
+
AA?<<?>B@CBB@;;<@DC@@ABB>BBBBBCC?BABC=CC@C@CDCBBCC@CFCCCAC@BB@@=A@CDGDBBBBC?:9999'9@;@ACC>CBBD?BCCBGD;;;@CCC@DCCBBBCC?AAE@C@CCBABCCC>BBED8:9AAA@BCCCCBCBBBB?BBB?BB?B?BBBCCBBBC>C;;;;.;>C>ABBBB0BAAAF>CCCCEICCBB?BDCD2DBBCBABAEE@DCBBBCC@B@CCCBBB?CCC@CCCCDCBBBCCCBB@@@A@=A@@@C@A=A>AABBBBBC
@ATNG8:05066:01545
GATGGTAGTAGTACACTAGTCATACCAGAAGATCAGGAACTCTAGAAGAATTCAGATTTTTAACACGAGAGTAAACGTAAAAAGAAGGTTTTACAAGACTCACGTTAACAATATTGCAGCAGTACGCACACAATCGAAGCGCAGTAAGGATGGCTAGTGTAACTAGCAAGAATACCACGAAAGCAAGAAAAAGAAGTACGCTATTAACTATTAACGTACCTGTCTCTTCCGAAACGAATGAGTACGTGTGACGTACGTGAGCTACCATCGATAACCTCGAGTCT
+
@:>@<@@BCLCCCBB=><;;;==<<8ABD96:BBBB>B=BBBBCBB@BA=A=;<;BAAAB1B?CA@???BBBDD>BA;:9::';A>A>BBB=BCGACCCCBBB;;6;>CB?BBD?AAA:;:CCFCCBCCBCC>BBBA?BBAB?>>B>@?@@@>@BBDBBDC?AAAABC@BB?ABB?ABDDD8?::7:CDFD2BB?B9:8EA@@@<@;>>AE=?<>>BCC@BCBAADC8000==5=00,0===@AAA999BDDBBABCCBBBDBCD@B???DFC>B>ACA???@@
@ATNG8:05070:01549
GATGGTAGCACGAGTCACTCATATCCAGAAGATCAGGAACTCTAGAAGAATTCAGATTTTTAACACGAGATAAACGTAAAAAGAAGGTTTTACAAGACTCACGTTTAACAATATTGCAGCAGTACGCACACAATCGAAGCGCAGTAAGGATGGCTAGTGTAACTAGCAAGAATACCACGAAAGCCAAGAAAAAGAAGTACGCTATTAACTATTAACGTACCTGTCTCTTCCGAAACGAATGAGTACGATGAGAATCTCGTGTTGCTACCATTCGATAACCTCGAGCTCT
+
4444.44:::<;;;?>=>CCC;;;=799>-//;<:515.5@===@B7??<A<@@@>>:>>'86::;;545998/9///<<<*<<8=:>>>2?@>9><695::99:,9=?@?>>>:>>==666@=<:?000=><>@@@=>==A988?6=8>9929?:93333-88477;133,379287;;;1//(/0/////$/.49222288550515337274../<838///8//*34373(33;-33:888899<=977.799966572//...(.3.569993=7777922225
@ATNG8:05073:01579
GATGTAGTGTCAGTGCGCGTCGTCCAGAAGATCAGGAACTCTAGAAGAATTCAGATTTTTAACACGAGAGTAAACGTAAAAAGAAGGTTTTACAAGACTCACGTTAACAATATTGCAGCAGTACGCACACAATCGAAGCGCAGTAAGGATGGCTAGTGTAACTAGCAAGAATACCACGAAAGCAAGAAAAAGAAGTACGCTATTAACTATTAACGTACCTGTCTCTTCCGAAACGAATGAGTACGAGAGAGCACACGTGTCTACCATCGATAACCTCGAGTCT
+
DDCCB=BB<<<<<A=ACGCBBCCC@CCC@BBBBBB?B>AB@@@@B=@A?C>AABAAAAA2A4::B9:9BBCCD<BBCDEDG5BC?E5;;;.;CC?CC;;:?>>><?;?E@BBC@AAAABBCCCCCHD;;;C@DA@A@CCAAAADDAG?BBB?BCCCA@AA@CBBB@@=992:9:39@===8999:<<<==,=@?@@AAC??;;7;<=<=>1918=@@@@C@AACCC>B>ABG>CCD=@?BBBBBCCEDCB9::?????BB><?<7>/////5/559@888777
@ATNG8:05077:01553
GATGGTAGTGTGTCTCTGAGAGTAGTACTCATTCGTTTCGGAAGAGACAGGTACGTTAATAGTTAATAGCGTACTTCTTTTCTTGCTTTCGTGGTATTCTTGCTAGTTACACTAGCCATCCTTACTGCGCTTCGATTGTGTGCGTACTGCTGCAATATTGTTAACGTGAGTCTTGTAAAACCTTCTTTTTACGTTTACTCTCGTGTTAAAAAATCTGAATTCTTCTAGAGTTCCTGACTTCTGGAGATATCATCAGCGACTACCATCGATAACCTCGAGTCT
+
::00)/777:=<@A=956;;;;BBBBCBC??@=A:::0;C5;7:AA@A:;299@9<4;2:9<<8?79669?@>=>9:;;;.4;399==5=///)//72774556=>>9>>=BBBAA=ACB@B@CCCCCDBB<@@;;6;CCBBBB@@;;;;;;;;2:9:29929.44=4949==999999*929999999(9959=,99:959@;<@699;;9$9<:6626:>>@?CBB@?@<@?BBBAC@BAC?B@;;;;;;;;;AB:9:A::4::99@::2927<>ACBDF
@ATNG8:05077:01565
GATGGTAGCTCTGCTCTGACTCTCGTACTCATTCGTTTCGGAAGAGACAGGTACGTTTAATAGTTAATAGCGTAACTTCTTTTTCTTTGCTTTCGTGGTATTCTTGCTAGTTACACTAGCCATCCTTACTGCGCTTCGATTGTGTGCGTACTGCTGCAATATTGTTAACGTGAGTCTTGTAAAACCTTCTTTTTACGTTTACTCTCGTGTTAAAATCTGAATTCTTCTAGAGTTCCTGATCTTCTGGGCAGACTCTCACACGCCTACCATCGATAACCTCGAGTCT
+
:=>>@DCCBBBBBBBCBBBBCDAAACCCAA<;5;AAA:BC?A@ACDDCCCABA@;95)599::<7@=@B@BB@@7@C<@@?@?0<<;300/9)//995:55.59.4445:>9=BFCB@@@=AAA>A?BBB;;;CB@BCDHGHBABA@BAA;;;BBABB@DBA>AA?B>ABA@@BDAB=@BBCB7A=@>;;;;;*;B;;;0;;AACBB@@>2:9:*9>@9:4:>CD?BBBA@@A>C?BCBBBB>A;;;0<AABBBBC;;<@@CC@CEC@BBAA@;;6;@ABCGCB@@
@ATNG8:05080:01565
GATGGTAGCTCGCTGATGATATCTCCAGAAGATCAGGAACTCTAGAAGAATTCAGATTTTTAACACGAGAGTAAACGTAAAAAGAAGGTTTTACTAGACTCACGTTAACAATATTGCAGCAGTACGCACACAATCGAAGCGCAGTAAGGATGGCTAGTGTAACTAGCATGAATACCACGAAAGCAAGAAAAAGAAGTACGCTATTAACTATTAACGTACCTGTCTCTTCCGAAACGAATGAGTACGTGTGACGTACGTGAGCTACCATCGATAACCTCGAGTCT
+
?844.4444;===AB@BABBBBABAFECC@CBBA@@;;465<<<;<8@>@C<??A888<;)86@BB778?433:13355555$5<7<.565&5<;==B=BBBCCC?A-008000)/////56555==;>?5:29=<<:?9998AAB?B@C;;8;AA@A:::=@AA@B@BB??DCD?@:/0/(/0/3/....'0:*///:@9966164;===8=:;;;<>:?=<;;AA=?@?>@4;00*00009===>777@@CCCBBBBB@??CC?A:99BCC?B@B??>@<<<
@ATNG8:05086:01534
GATGGTAGGCGTGTGAGAGTCTGCCCAGAAGATCAGGAACTCTAGAAGAATTCAGATTTTTAACACGAGAGTAAACGTAAAAAGAAGGTTTTACAAGACTCACGTTAACAATATTGCAGCAGTACGCACACAATCGAAGCGCAGTAAGGATGGCTAGTGTAACTAGCAAGAATACCACGAAAGCAAGAAAAAGAAGTACGCTATTAACTATTAACGTACCTGTCTCTTCCGAAACGAATGAGTACCTCTCAGACGCTCGTCCTACCATCGATAACCTCGAGTCT
+
;6A=:>CD@B@@ABCCBBBBBDCCC>CCC@CBBBBB@C?BBBCCCD@CC?C>@A???CCC3C?BBBB???B??=5=?99999(9?9?3877+7>?>BB@BAA=6617<@@<@AA<A??@A>==?>>>?<<;;9;>>A;>=>@@AA@<@<A:=<>CCBA>AA=?>??@B?AB>B@B=>?766)8:;9>?GEE/>>;>@AAAAA@>:@<@@>?;@;@AAAA;@>=>@@@<@;@AB;;???BBABB@?=?B?EDDD:::AAAAA<AAA;A;@BA;95;8<;<=<<<<
@ATNG8:05087:01553
GATGGTAGTGTCAGTGCGCGTCGTCCAGAAGATCAGGAACTCTAGAAGAATTCAGATTTTTAACACGAGAGTAAACGTAAAAAGAAGGTTTTACAAGACTCACGTTAACAATATTGCAGCAGTACGCACACAATCGAAGCGCAGTAAGGATGGCTAGTGTAACTAGCAAGAATACCACGAAAGCAAGAAAAAGAAGTACGCTATTAACTATTAACGTACCTGTCTCTTCCGAAACGAATGAGTACTGCGTCTCACTCTCGCCTACCATCGATAACCTCGAGTCT
+
AAAC=BBBBBADCCBBCDDCCCCBB?BA@=BC;;;@;@;@@@CDAC???<?=AAA::::9):?BBBBCCAAABD>@@;;;;;*;;5;<@BB7B;;:;CCCCAA@C@C@DC@BCC@BBB?@ABBBBBBB@@@D@BCBB@ACCBAAAA=A=::;?BBCDCBDB@CCCADA@AA?CCE>AA???5>>@:??CCC3BB?BBBBB?A==8=<>=>?3858BDCE@CAAACBB?C@CBB=B@?=@C???B??@BDDCBBBBBCCCCC?DBC?B?@?CAA<>9===000;;
@ATNG8:05087:01558
GATGGTAGTATATCGCGTCGCTATCCAGAAGATCAGTAACTCTAGAAGAATTCAGATTTTTAACACGAGAGTAAACGTAAAAAGAAGGTTTTACAAGACTCACGTTAACAATATTGCAGCAGTACGCACACAATCGAAGCGCAGTAAGGATGGCTAGTGTAACTAGCAAGAATACCACGAAAGCAAGAAAAAGAAGTACGCTATTAACTATTAACGTACCTGTCTCTTCCGAAACGAATGAGTACACACTCTCATATGACACTACCATCGATAACCTCGAGTCT
+
A@?@<?=@BBCBCCCCCBCAAABBB?ABBGICCCFDCC@BBCCCCD?BB?B@CCCBBBBB5B?CCCFJFCAA@@9@@;;;;;*;C>B=AAA7@CB?;;9;DCCDC@C@BB?BCD?AAABBDCCCCCCCAAAC@BB??;@@@@@AAC@C@C@@?ACGGBBBD@CCCBCD@BB?AAB>AA@@@8999;>>@@A2@A?BBBBBCC?;7;:>A==:><@@DBB>AAABCBBAD@CAC<@AD@CBAAABBBBBBBBBAABCCBA@@CABB?C?>??>=8<9>A?AAAAA
@ATNG8:05088:01559
GATGGTAGATATATGCACGCTCTACCAGAAGATCAGGAACTCTAGAAGAATTCAGATTTTTAACACGAGAGTAAACGTAAAAAGAAGGTTTTACAAGACTCACGTTAACAATATTGCAGCAGTACGCACACAATCGAATCGCAGTAAGGATGGCTAGTGTAACTAGCAAGAATACCACGAAAGCAAGAAAAAGAAGTACGCTATTAACTATTAACGTACCTGTCTCTTCCGAAACGAATGAGTACGTGTGACGTACGTGAGCTACCATCGATAACCTCGAGTCT
+
@:;@8=BBCBDDCCCCDDCDCCC@@>ACC@DB@A?A?C?CCBBAA@?>?<????894>>>+;7<?:>@989@>=2::ACCCC1@A<@5;;;*::;4:@?@@BB>@?@?BB;;;B?BABC;;;CBAAAACBCDACBBB@BBBEBB@@=A?CCCACCBAAA;;6;BCBBD?::89@<:==773.3<?<@BBBB3AC?A??????@A<?;??A<:><@@BBCADC@B@CCAD@BBB>BBB?A:;;?@@C:::CBB;;;BCCA?????=9>000;:;*0*9>>@@AAA
@ATNG8:05090:01546
GATGGTAGCGAGCGAGTGTGTATACCAGAAGATCAGGAACTCTAGAAGAATTCAGATTTTTAACACGAGAGTAAACGTAAAAAGAAGGTTTTACAAGACTCACGTTAACAATATTGCAGCAGTACGCACACAATCGAAGCGCATTAAGGATGGCTAGTGTAACTAGCAAGAATACCACGAAAGCAAGAAAAAGAAGTACGCTATTAACTATTAACGTACCTGTCTCTTCCGAAACGAATGAGTACGATGAGATCTCGTGTGCTACCATCGATAACCTCGAGTCT
+
<;;?9==A=BBC@@@BBBBBCDCCB@CBB<@@ABA@<@<@@@<??A?BA?B???;@@<@@1B?BBBBB;96>@@>B@CCCDD1:;8<>BBB<BCB?AA@@AA@?@<@?BD@CCC@CA??@@AACDDFBBDCC>AA;;5;@??:9058<;?;F?BBB@@@AA=A??ABA8AB=?8>?BABCC<A@?<:;;@B3AB?B9;;CA9;99@=?CAA=@=?AAAC?BABBBAA;@????89::=@@@A997C@AABBAAAABBBBA=>@@@<@:::>::5:;?AAAAA??
@ATNG8:05090:01553
GATGGTAGTATATCGCGTCGCTATCCAGAAGATCAGGAACTCTAGAAGAATTCAGATTTTTAACACGAGAGTAAACGTAAAAAGAAGGTTTTACAAGACTCACGTTAACAATATTGCAGCAGTACGCACACAATCGAAGCGCAGTAAGGATGGCTAGTGTAACTAGCAAGAATACCACGAAAGCAAGAAAAAGTAGTACGCTATTAACTATTAACGTACCTGTCTCTTCCGAAACGAATGAGTACTATAGACTATCTGAGACTACCATCGATAACCTCGAGTCT
+
BBCC?CCDCCCCCCCCCCCC:;;EL@DCB@CCBCAA?B@BBCCCCCABC@B@CC@@@CCD3C?@@ACBBBAAAH>BBBBCBB5BC@CAFCC=CAA=AAAB@@DCC=A>@A?AAA>ABBBCCCCCBBCDCDCC@@@@D?BA???BBG@C@C@@=@AAA::9B?BBCCBB@BB?BAA<??BBA=A9929<<<>.?==>==:;;??@=A<@@@@<A<@?BCC@BBCBBAB?B@CCC=AAC?BBBAABBBBAAABBBBCCCAAACCCCC?C899B@@=A?BBBBC999
@ATNG8:05048:01627
GATGGTAGTACATGATAGACGACACCAGAAGATCAGGAACTCTAGAAGAATTCAGATTTTTAACACGAGAGTAAACGTAAAAGAAGGTTTTACAAGACTCACGTTAACAATATTGCAGCAGTACGCACACAATCGAAGCGCAGTAAGGATGGCTAGTGTAACTAGCAAGAATACCACGAAAGCAAGAAAAAGAAGTACGCTATTAACTATTAACGTACCTGTCTCTTCCGAAACGAATGGAGTACAGAGAGTACGATATGTCTACCATCGATAACCTCGAGTCT
+
;==?<D=BBBBCCCBBBBBBBBBBB@ABBAGCCBBB>BACCDCCCC@CC=?=?ABAAAAA2B?BBCCCBBBBBB9AC;;;;.5@;>2;::&5<A9@CCCCDDCC<@??@>@DD@BABBBCBBBBBBBCCCC@CBBB?BBAABBBA>BACCC@BCCCCBBC@CCCBBB@BA?BBA=@@?=?8????BBBBB3BA?B9::BBCCB?B@DKAA>B?>>BAA?ABBBBBB@B?BBE=CCD@DD?BBBBBBBBBBBB@A@AAB>>>BBBB@B>>>A@@;>9:A@=>>>>
@ATNG8:05050:01591
GATGGTAGATACTCGCTGATACACCCAGAAGATCAGGAACTCTAGAAGAATTCAGATTTTTAACACGAGAGTAAACGTAAAAAGAAGGTTTTACAAGACTCACGTTAACAATATTGCAGCAGTACGCACACAATCGAAGCGCAGTAAGGATGGCTAGTGTAACTAGCAAGAATACCACGAAAGCAAGAAAAAAGAAGTACGCTATTAACTATTAACGTACCTGTCTCTTCCGAAACGAATGAGTACGTGTGACGTACGTGAGCTACCATCGATAACCTCGAGTCT
+
AABB@EEBBCBBCABCCCCCDCCCC?BBEADBBB::7;=@?BBCFC?BB?B?CBA@@BBB3C?BBBBBBC99:D=A@;;;;;.;E@DACCF=DCC@;;=BCDC;;:;@BB?BAA>AC@ABBCCAAABBBBCB@BBCB?BAAABBAA?EAC::;:CCCCCBB?AAACCC?BB@BBB>ABAAA9=>=;999999%9B;B>??BBB@A<A;>>@B=B;??BBB?BBBBBBB?B?BCE@D?@=@BCBCCCBAAABBCBCCAAADAAACBB?B>>>@AA=A>ACD???@@
@ATNG8:05054:01618
GATGGTAGCGAGCGAGTGTGTATACCAGAAGATCAGGAACTCTAGAAGAATTCAGATTTTAACACGAGAGTAAACGTAAAAGAAGGTTTTACAAGACTCACGTTAACATTATTGCAGCAGTACGCACACAATCGAAGCGCAGTAAGGATGGCTAGTGTAACTAGCAAGAATACCACGAAAGCAAGAAAAAGAAGTACGCTATTAACTATTAACGTACCTGTCTCTTCCGAAACGAATGAGTACTATGTAGAGCTCTATACTACCATCGATAACCTCGAGTCT
+
@@@B<<<<=@959;@<=BBDEDGBB@BCD@CBAA@@49.5;;;=BCACC?A@@>?:;;;.95;<=B@@BBCDC=CC;;;;.;A=A4;;:&5;;6;@696BBBB@B@CCC?AA=@????BBC<@@A=CECE@BBBB=@@ABBBCC?A;=00,0@>==;<A<@?>A@?<?C=ABC@BBBBD;A9959BCDF1>>?>>>BBBCDE>A>?;;A=A=>>CDD@CC:;;BB?B@CBE>B@@=;;:AAAACBAAABBBBBBAAADABBAH@A>==?8818:;;;BA==>
@ATNG8:05054:01629
GATGGTAGGTGCACATGAGTGTATCCAGAAGATCAGGAACTCTAGAAGAATTCAGATTTTTAACACGAGAGTAAACGTAAAAAGAAGGTTTTACAAGACTCACGTTAACAATATTGCAGCAGTACGCACACAATCGTAGCGCAGTAAGGATGGCTAGTGTAACTAGCAAGAATACCACGAAAGCAAGAAAAAGAAGTACGCTATTAACTATTAACGTACCTGTCTCTTCCGAAACGAATGAGTACAGAGAGTACGATATGTCTACCATCGATAACCTCGAGTCT
+
BCBA>BAB=BBBBBDCCCBBBBBCC?CCC?CAABCB@B>AACCCBB@BB?B@CCCCCCCC5C@DCBBBHHCCCB;BB:;:::*;@=@=@@@7@CB?CDBBCCDCB?A>BB?BBB>BCCBBBBBCCCCCBBBC?CCCCBCCBBCBBB@C@CBB?BBCDCCCC?BBBBBB?BB>@@@=@@A@?6@7858BDDD3@@<<///==A@A<?<@???=A=AACCB?BBBBBCC@D@BBB=BCC@CAAACAABBCBBABAABCBBB@AA@BC?C778A??2849A>>@>>>
@ATNG8:05056:01584
GATGGTAGAGAGACTGTAGCGCACCCAGAAGATCAGGAACTCTAGAAGAATTCAGATTTTTAACACGAGAGTAAACGTAAAAAGAAGGTTTTACAAGACTCACGTTAACAATATTGCAGCAGTACGCACACAATCGAAGCGCAGTAAGGATGGCTAGTGTAACTAGCAAGAATACCACGAAAGCAAGAAAAAGAAGTACGCTATTAACTATTAATGTACCTGTCTCTTCCGAAACGAATGAGTACCTCTCAGACGCTCGTCCTACCATCGATAACCTCGAGTCT
+
@CBB?BBBBCCCCCBBCJJDBBBBE>BBC@CBBB@@=@@CBBAAACACC?CAAAAAADDD2A?CCBABCCC>>>7=>>>>@@0@B?C=@@A9ABDDEBBBGCBAB?B?AA>A@@<@AB?AABCJCCCCDCBB@BBBB@@?@BBBBC?B?BBB@BCBBBCCC?BBBBCC@BC?AAA?AA@@@9?==9=>@@@2@C?B???BA@>>:>=BDDD<A8;;=A@=@AAA@@@<?<===8=@?=?;;;><<8=?===A=>>@???AA=@@@7;877===8=:>==>AAAA
@ATNG8:05058:01621
GATGGTAGTGTCATATGAGAGTGTGTACTCATTCGTTTCGGAAGAGACAGGTACGTTAATAGTTAATAGCGTACTTCTTTTTCTTGCTTTCGTGGTATTCTTGCTAGTTACACTAGCCATCCTTACTGCGCTTCGATTGTGTGCGTACTGCTGCAATATTGTTAACGTGAGTCTTGTAAAACCTTCTTTTTACGTTTACTCTCGTGTTAAAAATCTGAATTCTTCTAGAGTTCCTGATCTTCTGGGATGTGTGCGCAGTGCCTACCATCGATAACCTCGAGTCT
+
@BBB866=BABBC>>??>CCCDCCCBBBBB;;4;AB@;AB=@>ABEGCCC@BBBCD@D@BA@@>A@CBBBCBBCC;;;;;;*<A:@@A@<ABBC@BBGAGD@BBBDBB@BCDDDCCC@BBB?D?CCCCBBBB>AABB<@@CCCCCCBBBCCBBBC@CCC?CC?C?BBCCDBBBB=A::::.:>?>:;:;;*;@@AD;;;BAAAB@AA5;;;<*;CC;;8;@CC@DCCECBB@B@CCCDDC@CCCC=B;;;BBBBCBCBCBDACDD@C@A@C@@<@?BBBCCCCC
@ATNG8:05059:01626
GATGTTGGCGAGAGTGAGACGCAGTACTATTCGTTTCGGAAGAGACAGGTACGTTAATAGTTAATAGCGTACTTCTTTTTCTTGCTTTCGTGTTATTCTTGCTAGTTACACTAGCCATCCTTACTGCGCTTCGATTGTGTGCGTACTGCTGCAATATTGTTAACGTGAGTCTTGTAAAACCTTCTTTTTACGTTTACTCTCGTGTTAAAAATCTGAATTCTTCTAGGTTCCTGATCTTCTGGGCAGACTCTCACACGCCTACCATCGATAACCTCGAGTCT
+
;AHBC?B?CECDCCCCBDAAACCBCBCBBBACBCC<@A=A=ACDCDCE@CDFCC@D?BAMI@E@CACCCBBBC<??>>A+?;@BBAA4:>;4925;;<<?=????@<????FAAA@BBB?B?BB?@?BBC?AA?:5;:>:;;>A=<;:7///6166=:::3::>:::==<9<:=====1>4;7:AAAA.><@@@7=>???;=///6<<<=,9:?::7:<A@8?:::5:;A:???8889=??A:A???>>>>=AAA;;;:==?;;;;>=;;5;5;==<?>>?
@ATNG8:05066:01617
GATGGTAGAGTATCATGTGTATCTCCAGAAGATCAGGAACTCTAGAAGAATTCAGATTTTTAACACGAGAGTAAACGTAAAAAGAAGGTTTTACAAGACTCACGTTAACAATATTGCAGCAGTACGCACACAATCGAAGCGCAAGTAAGGATGGCTAGTGTAACTAAGCAAGAATACCACGAAAGCAAGAAAAAGAAGTACGCTATTAACTATTAACGTACCTGTCTCTTCCGAAACGAATGAGTACGTGTGACGTACGTGAGCTACCATCGATAACCTCGAGTCT
+
=9:905<=CCCCCCCFAAACB@;@>3===9>;;:948<5:?BBBAB?9929?@@C>>=>>+;5;>;;;>>6;:@6=555999*;@<@:?@@2><<:>544499//)/566479<8=<B8;<AB@AA@A?A;?@CBCA;<;@00+000:;4///)/77//5<:5/0/)///5;=455?588<=A3@9928<>>?/>A;877899A@A>A@>>>==B<=>BAA?CCBBBCC@E@;;;0;;;5<BBAAACAAAABBECCCBAAAAC@CEA=A000>==*0,9@A@@@@@
@ATNG8:05071:01596
GATGGTAGATATATGCACGCTCTACCAGAAGATCAGGAATCTAGAAGAATTCAGATTTTTAACACGAGAGTAAACTTAAAAAGAAGGTTTTACATGACTCACGTTAACAATATTGCAGCAGTACGCACACAATCGAAGCGCAGTAAGGATGGCTAGTGTAACTAGCAAGAATACCACGAAAGCAAGAAAAAGAAGTACGCTATTAACTATTAACGTACCTGTCTCTTCCGAAACGAATGAGTACTACTCTCAGAGACACACTACCATCGATAACCTCGAGTCT
+
CCDF@DBBBBBBBBCCC<<<==BCE=@AB?BB;;;D?B?B@@@BBA:;7:>@@@@@@>>.@8@@AABBCBBBF>CC9><=;.=@=B?BBB14385:::=;<A:9385//(.5829=868<9:7;;==;;;=29?><4>@??A?>>;>=>>B@@@@ACCBB>AAA@@@?BA9???<>AAAA<??=;:99::(9<189?@@AABF@C?BBAA;:5?@???=>;;;@;;5;7:?D;BBA?AA@@000==@?@AAAA@??=9:8::;;;:000??=5@>B=BBBBBB
@ATNG8:05083:01595
GATGGTAGATACTCGCTGATACACCCAGATGATCAGGAACTCTAGAAGAATTCAGATTTTTAACACGAGAGTAAACGTAAAAAGAAGGTTTTACAAGACTCACGTTAACAATATTGCAGCAGTACGCACACAATCGAAGCGCAGTAAGGATGGCTAGTGTAACTAGCAAGAATACCACGAAAGCAAGAAAAAGAAGTACGCTATTAACTATTAACGTACCTGTCTCTTCCGAAACGAATGAGTACACACTCTCATATGACACTACCATCGATAACCTCGAGTCT
+
?;;95:==B@;?@B@;;9=@@CBBA=@@ABBBB;:;?B=:::AAAA?@A>B>BABCCCCC3B?BBB???B::9D=AA@@@@@0@C?B?CCB:C@@=:9;;CB@;;6:;@?<ACC?BBBCBBCCCCCCDBBBB?B@@@?BAAACCCC?C@CAB?BCCAAACD?BAAACD@BB?AAA<>?AAA9@??9?@@@A2AB?B>==BB??>1818;;=9>:>?BBB>BBB;;;C>A=BCE>BCC?BBBBBCCD???CCCBBAABCCCCAAAD@C9::??@:?;?BBCCAAA
@ATNG8:05085:01608
GATGGTAGCGCGACGAGCGTAGACCCAGAAGATCAGGAACTCTAGAAGAATTCAGATTTTTAACACGAGAGTAAACGTAAAAAGAAGGTTTTACAAGACTCACGTTAACAATATTGCAGCAGTACGCACACAATCGAAGCGCAGTAAGGATGGCTAGTGTAACTAGCAAGAATACCACGAAAGCAAGAAAAAGAAGTACGCTATTAACTATTAACGTACCTGTCTCTTCCGAAACGAATGAGTACGATGAGATCTCGTGTGCTAATCGATAACCTCGAGTCT
+
>BBC;>666<555=;;;;=;;<@@@8>>><<<99593=5:::<;;?==?9>9??><A===+:488333::888=288/////$/7)/)/;;&///,/<<<====>2626<8:::7<<;;<==<<<><<5554.4<5405;;;>5558=8:>>7;<<AB>>B@AAAA?@=?>:;=7177777.733.3;A=C1??8C=B8=7777-5.22225:4559==399455::6:0/0;8;?;:?078@@@@A@CB>>>BBCBB>>@@<=188==<B;?;?:::;9?9
@ATNG8:05092:01626
GATGGTAGTATCTGCACACTCTGTCCAGAAGATCAGGAACTCTAGACGAATTCAGATTTTTAACACGAGAGTAAACGTAAATAGAAGGTTTACAAGACTCACGTTAACAATATTGCAGCAGTACGCACACAATCGAAGCGCAGTAAGGATGGCTAGTGTAACTAGCAAGAATACCACGAAAGCAAGAAAAAGAAGTACGCTATTAACTATTAACGTACCTGTCTCTTCCGAAACGAATGAGTACTACTCTCAGAGACACACTACCATCGATAACCTCGAGTCT
+
956>9==B@;;==656<<;;<>>@@<@CC@B@;;;<7<3::;555;;:<7:.44333333$3-338:<<=====688;>A8==><6;.44)4;<7=@@666<;;6:?BB=@?;059@969BBDCCCCCBAB?@@@@=B@@@BA;:5;;@;;6:???@?BC?BBBBBB??@=???=???CC9998587C=C+8=58///??ACD6945255.7.59@9945555=<<9=<BBD<999<999?@BCBBCB?????>=<???AA=9727737;=94;5::=979;;
@ATNG8:05096:01581
GATGGTAGCACACGAGATCTCATCGTACTCATTCGTTTCGGAAGAGACAGGTACGTTAATAGTTAATAGCGTACTTCTTTTTCTTGCTTTCGTGGTATTCTTGCTAGTTACACTAGCCATCCTTACTGCGCTTCGATTGTGTGCGTACTGCTGCAATATTGTTAACGTGAGTCTTGTAAAACCTTCTTTTTTACGTTTACTCTCGTGTTAAAATCTGAATTCTTCTAGAGTTCCTGATCTTCTGGTGTCTGATCTGTATCACTACCATCGATAACCTCGAGTCT
+
89<:7<<;449555<<A>CBBBCA@@CC@?AB:AABA8;C;A<ACA@@AC<?@A<;59.9=<A?C?BBCCCBBAB?BBBBB+AA>ABHG>ACBB??@;=@@,0006660:=::>ABB>;;;<A<=;;;>?>><@@@B:<<99:::=>888>?>>?7;;<<@@=B:>>AA@>@@A;7;;>C-7376//////%//555.559/228:88+...&....94;4;;699988896;68>>>=><A@@<==;;;??>>>AABA?@@AAA<?>===::5::@@@@AAAA
@ATNG8:05048:01647
GATGGTAGCGCATATCAGCGCAGCCCAGAAGATCAGGAACTCTAGAAGAATTCAGATTTTTAACACGAGAGTAAACGTAAAAAGAAGGTTTTACGAGACTCACGTTAACAATATTGCAGCAGTACGCACACAATCGAAGCGCAGTAAGGATGGCTAGTGTAACTAGCAAGAATACCACGAAAGCAAGAAAAAGAAGTACGCTATTAACTATTAACGTACCTGTCTCTTCCGAAACGAATGAGTACGTGTGCGACGTGTCTCCTACCATCGATAACCTCGAGTCT
+
;;4905:::=CCFDIGEBBBAAABB=AAC?CCBAAA?B?BCCCBBB@CB@C@BCAAADDD5C?CBBBCCCGCCC>BB@@@@@1@D@D@DEE;CCCCBBBBBECBB>A>AC@BBB@C@@@@@BBCCBBCCAAA@CBBB@BBBCBBAB@F@CAA@ACCCBDDC@CCBAAA@AA>A??;?A@@@9???>ACCCC3BB?B999@AA??=;=DBBB=A:=>DCC@CCCCDBB?B@BCC?CFE@@@AFDFCBBBBAAACCBBBBBAA>ABB?B899CCD?A?BBBAAAAA
@ATNG8:05051:01639
GATGGTAGCGCGACGAGCGTAGACCCAGAAGATCAGGAACTCTAGAAGAATTCAGATTTTTAACACGAGAGTAAACGTAAAAAGAAGGTTTTACAAGACTCACGTTAACAATATTGCAGCAGTACGCACACAATCGAAGCGCAGTAAGGATGGCTAGTGTAACTAGCAAGAATACCACGAAAGCAAGAAAAAGAAGTACGCTATTAACTATTAACGTACCTGTCTCTTCCGAAACGAATGAGTACTATGTAGAGCTCTATACTACCATCGATAACCTCGAGTCT
+
@;??7<<<A=CCDCDDCCCCCCBBB>BEC@CCBB@@<@7;;CCBBB?BC@B@DCBBAA@@2@<ABAAAACCBBB9>>;;;;;*;A@B=AAA9AEE@GBBBBCCDC@D?AB@BBB?AAACCCCCCCCBCBBBC?CCBB?BA?>?>??<@@CBB?BCCCDBBB?BBBBBB?CC?BBB?BBAAA=>>>?AABBB3AB?B>==@@@@A;@;>>AA=C<A@BCC?BAAABDC?B?BCC>DBB?@AACCBBBBBBBBBBB@???@@A>?>B=A888BAA;>:>???A;;;
@ATNG8:05056:01637
GATGGTAGAGTATCATGTGTATCTCCAGAAGATCAGGAACTCTAGAAGAATTCAGATTTTTAACACGAGAGTAAACGTAAAAAGAAGGTTTTACAAGACTCACGTTAACAATATTGCAGCAGTACGCACACAATCGAAGCGCAGTAAGGATGGCTAGTGTAACTAGCAAGAATACCACGAAAGCAAGAAAAAGAAGTACGCTATTAACTATTAACGTACCTGTCTCTTCCGAAACGAATGAGTACGTGTGACGTACGTGAGCTACCATCGATAACCTCGAGTCT
+
@;A=;BBBCCC?BBBBCCCCDCBBB@BBB?BABBCD?A?@@@@BAA=@C?B?BAA@AA@A0@=BCCGGCCCBBE>BA;;;;;*;B>A=BBB;BDL@CBBDCDD997:=@@?DAA>AAAABA@@CCCBCCCCC@BCCC@CAAABBAB?B?BBB>BBCCCCCC?AACBBB>AA?CCC;?>@==3=<=:?BABB1???B999BBBCB?B@@???>D>>>BCC@BBBBBAA;@<@AA;ABB?BABBCBB@@ABBCCBCCCCBBAAABBB?B:::@AA<A>BBBBBBBB
@ATNG8:05060:01637
GATGGTAGATATATGCACGCTCTACCAGAAGATCAGGAACTCTAGAAGAATTCAGATTTTTAACTCGAGAGTAAACGTAAAAAGAAGGTTTTACAAGACTCACGTTAACAATATTGCAGCAGTACGCACACAATCGAAGCGCAGTAAGGATGGCTAGTGTAACTAGCAAGATTACCACGAAAGCAAGAAAAAGAAGTACGCTATTAACTATTAACGTACCTGTCTCTTCCGAAACGAATGAGTACTACTCTCAGGAGACACACTACCATCGATAACCTCGAGTCT
+
0/<<6<;;?;;=BA<<DGBBBDBAA>@CB?BB@A@@9<7;:==<@A=A@8>5<<<BBAAA1959AAABB@CCCC=A@@@@??,?@=@5;;;*9BB;@A@ACBAA@?C@@A>ABB@BBBBBBCCDCBBCCCAA=AAAA=@@@BBBAB?B@BBA=ABBBACCC?BBB@@?>????B<:=<===7777>CDCCC2BC@BBBBBA@@>1817===7=8==B@@<AA;;;@@<@?AAA=@@A????ABAAABBBBBBBB@??@CCBCBAAA==;:;=::5;8===>>>?;
@ATNG8:05065:01678
GATGTAGAGAGACTGTAGCGCACCCAGAAGATCAGGAACTCTAGAAGAATTCAGATTTTTAACACGAGAGTAAACGTAAAAGAAGGTTTTACAAGACTCACGTTAACAATATTGCAGCAGTACGCACACAATCGAAGCGCAGTAAGGATGGCTAGTGTAACTAGCAAGAATACCACGAAAGCAAGAAAAGAAGTACGCTATTAACTATTAACGTACCTGTCTCTTCCGAAACGAATGAGTACAGAGAGTACGATATGTCTACCATCGATAACCTCGAGTCT
+
<4545<;;?55559656@BBBBCD>A@@<9:9>>>5>49:@??AD9??9?:?>>78899$76>?AA@@@=738*8>9944&4<9?<@A@2=<@?ACBAABBBB@E@<<:;AB=;;:@@@CDDCCBB::9@=AAAA<>:::BB?@6;5;;;4:AAABCCC?BA858B>BA=>>:3/////(///(////&/;6;888888996:6:::85827/0/<7:9<<<996;///;2;//+//33?BCCBBB=>><>;;<@><<B??=88657758387888978:;
@ATNG8:05069:01630
GATGGTAGTATCTGTCTACGAGAGCCAGAAGATCAGGAATCTAGAAGAATTCAGATTTTTAACACGAGAGTAAACGTAAAAGAAGGTTTTAACAAGACTCACGTTAACAATATTGCAGCAGTACGCACACAATCGAAGCGCAGTAAAGGATGGCTAGTGTAACTAGCAAGAATACCACGAAAGCAAGAAAAAGAAGTACGACTATTAACTATTAACGTACCTGTCTCTTCCGAACGAATGAGTACTGTATCTATGTGTGCGCTACCATCGATAACCTCGAGTCT
+
?ABB>BCC@@@@AA@BBBBCCCBBB@CBB?BB@@@C?B>;:9@?@???<?<A@@ABBB=+=7===888====A9>;:000+/0*/(///&.(.9288?A<;:AA=A;?=<>>><>>@AAAAA=>>?????@<@AAA9>=>=;=666-88==B<AA@@@A>>:<>A?=<:=?;?AB<>>>BC7=7718::::*:<7<888;;=>>>6:7;>>>=B=D6668;>=>>?>?:>:=@=;;<=@<::///;888<;;656;;<<;;=AAA<@666<67/619;;==>CA
@ATNG8:05072:01662
GATGGTAGATACTCGCTGATACACCCAGAAGATCAGGAACTCTAGAAGAATTCAGATTTTTAACACGAGAGTAAACGTAAAAAGAAGGTTTTACAAGACTCACGTTAACAATATTGCAGCAGTACGCACACAATCGAAGCGCAGTAAGGATGGCTAGTGTAACTAGCAAGAATACCACGAAAGCAAGAAAAAGAAGTACGCTATTAACTATTAACGTACCTGTCTCTTCCGAAACGAATGAGTACGAGAGAGCACACGTGTCTACCATCGATAACCTCGAGTCT
+
@;?C@DDCBCCCCBBBCBBBBCBBB=BBC?BBBBA@>A@BBBBBBB?BD?D=AAB>>>??2@?CCDBBBA???=5=?;;;;;':@;@9???4?CB=BB@ACCCCB?B?BB?ABB?BAABCCCCBCBBBCCCC?BBA@=@>>>BBBC@D?B@@>@CCCBBBC@AAAAAB@CC?BBB?BBBBA;@?=9>=<?>.?A>>>AAAAB>>:><@@?@:>:=@CBC@BBAABBC?B?BBC>BBB?BBBCCBBBBBBBAAABBBBBBBBB@B@=@777A@@<>=AAA??>>>
@ATNG8:05076:01647
GATGGTAGCATCATGCATATCTCACCAGAAGATCAGGAACTCTAGAAGAATTCAGATTTTTAACACGAGAGTAAACGTAAAAGAAGGTTTTACAAGACTCACGTTAACAATATTGCAGCAGTACGCACACAATCGAAGCGCAGTAAGGATGGCTAGTGTAACTAGCAAGAATACCACGAAAGCAAGAAAAAAGAAGTTACGCTATTAACTATTAACGTACCTGTCTCTTCCGAAACGAATGAGTACATAGATATACGTATAGCTACCATCGATAACCTCGAGTCT
+
<=??@BBB@;?;@AAAHDCCBCBBB@FFDA@?ACB@>A=;:8585<8@?=@=@@ABABA<+<6<==:::A?8;8.7<;999*495:5<==0<<<8>CCBACA:;5:8?=9@AB<@AC:;;BB;;<BBBCCC?BA@@=@@@ADCDD?B?B;;8;BBCCBBA@???BBC?CB?AA?=??===6;;;5:9::;;&;>:00,0>>==>?>D<A??@=B=>?CDC@CCCBBBB?B?AAC<A::5:@@@@ABBBB???CBBBBCEBA=@AC>6:///;<@1716>>=@@>>
@ATNG8:05092:01640
GATGGTAGTATAGAGCTCTACATAGTACTCATTCGTTTCGGAAGAGACAGGTACGTTAATAGTTAATAGCGTACTTCTTTTTCTTGCTTTCGTGGTATTCTTGCTAGTTACACTAGCCATCCTTACTGCGCTTCGATTGTGTGCGTACTGCTGCAATATTGTTAACGTGAGTCTTGTAAAACCTTCTTTTTACGTTTACTCTCGTGTTAAAAATCTGAATTCTTCTAGAGTTCCTGATCTTCTGGATATGAGTGACTCGTGCTACCATCGATAACCTCGAGTCT
+
@?@?<?CCBBBBBCCCDCCBCDCCBCBBCCA@>ABBB>BC@C@CCDCCBB?ABCCC>B>>?>A?B?AAAABBB;A<99999(3;3<;:;0:A@@?B994:A3998<7;27??=??@@<888<B=>;;;?>>>;@B;;7;A>??@???=<=>>>>>8:;;<?A<A=BBA>>>@;;7<>>DD5C<B6;7@@@,=====,--6---789=9=>=>/?;;;A<@;;;6;;;<///7=9==?==<///<9:;:=@>===@@@A>==BAAA===:;:>?;?<?A@?>==@
@ATNG8:05094:01653
GATGGTAGCACGACACGACGATGTGTACTCATTCGTTTCGGAAGAGACAGGTACGTTAATAGTTAATAGCGTACTTCTTTTTCTTGCTTTCGTGGTATTCTTGCTAGTTACACTAGCCATCCTTACTGCGCTTCGATTGTGTGCGTACTGCCGCAATATTGTTAACGTGGGTCTTGTAAAACCTTCTTTTTACGTTTACTCTCGTGTTAAAATCTTGAATTCTTCTAGAGTTCCTGATCTTCTGGGTCTCTCTCTCACGCACTACCATGATAACCCTCGAGTCT
+
:5569>@CBBBDCCCDCCCAA@BA@ACCBBCB?BBBB=BC?B:;;CBBBB?<9:@@;@?BBBAAF?CDCDBBBBB???>>>);<3<789,3=@@?BB=6<=+..-555069::8>:@<==><A355?AA886497<A6;<888;:==::;A::;<,//64885?9>=?A@3>>F77;966+6.5.57777)7:555-5555766...(...&.35+22282885883...338379669<299?@2;;@>??;;;???BA@;;6@166///3-37.66///555
@ATNG8:05061:01704
GATGGTAGTGTCATATGAGAGTGTGTACTCATTTCGTTTCGGAAGAGACAGGTACGTTAATAGTTAATAGCGTACTTCTTTTTCTTGCTTTCGTGTATTCTTGCTAGTTACACTAGCCATCCTTACTGCGCTTCGATTGTGTGCGTACTGCTGCAATATTGTTAACGTGAGTCTTGTAAACCTTCTTTTACGTTTACTCTCGTGTTAAAATCCGAATTCTTCTAGAGTTCCTGATCTTCTGGAGATATCATCAGCGAGCTACCCATCGATAACCTCGAGTCT
+
/---06---/9-,----5779<<<;99//----(--58///)/299;<<99455555.4.445>8=7;555;554;2/////$/8)////(/4444<:5<=166;;;=7:<<:555<.5556;.555<:///)//99)/-/////7977;;555=8===:==:?8<::55454:5:444)47;74555&4999;/44:=:::555.///&//2//)/599299<555;:>5<88955.59:.555999555565;75--,,,,(,,-9//4056<<<::9::
@ATNG8:05062:01728
GATGGTAGCGCGACGAGCGTAGACCCAGAAGATCAGGAACTCTAGAAGAATTCAGATTTTTAACACGAGAGTAAACGTAAAAAGAAGGTTTTACAAGACTCACGTTTAACAATATTGCAGCAGTACGCACACAATCGAAGCGCAGTAAGGATGGCTAGTGTAACTAGCAAGAATACCACGAAAGCAAGAAAAAGAAGTACGCTATTAACTATTAACGTACCTGTCTCTTCCGAAACGAATGAGTACGTGTGCGACGTGTCTCCTACCATCGATAACCTCGAGTCT
+
>5559=>BCC?@@BCBAAACA@<<<4<<<=@CB@@A?C@CBBBBCD?A@<?<=>733333$36<::;:33398<68395>>>+?A<@7;??4=AB6;:BB@>?:;;.;;???BBB?AAB?B@@ABCCCC;;;;69ABB?BBB999BC?CACBB@B;;;BB::8:?A@CC@FFABAA>A@?AA279700=@@@,@@:00/78>>>;5;577//)/485==B??????==9@799A;C9879>A@@@BA???993>885:8867452.34----3626067855222
@ATNG8:05067:01720
GATGGTAGTCTCAGATAGTCTATAGTACTCATTCGTTTCGGAAGAGACAGGTACGTTAATAGTTAATAGCGTACTTCTTTTTCTTGCTTTCGTGGTATTCTTGCTAGTTACACTAGCCATCCTTACTGCGCTTCGATTGTGTGCGTACTGCTGCAATATTGTTAACGTGAGTCTTGTAAAACCTTCTTTTTACGTTTACTCTCGTGTTAAAAATCTGAATTCTTCTAGAGTTCCTGATCTTCTGGATAGCGACGCGATATACTACCATCGATAACCTCGAGTCT
+
:4495:<=AAAA;96>@>AB@BCCBA?@?@;<4;@A@:@C?>:C??=B=B;?;<<<5:5:5557@;A@=;;><:>849999$9924;<>5@<A>8@;A;;B@BBC@;<:<DCCCAAA@CBBAD?DCCCCD;;;;BBA:;;BBAA@@@BBCBB@@@?A@@@BB@B6;;;;:?BDD?D9:9:*:2:;====>0>@BBG?CBBBCAAABA5;;;;*;A@@A5;5;;5;ABDBBB@C@@;:;@@?BBC?BBBBBB;<00000@@>>A@A7::??=99188<=?AA@@@
@ATNG8:05068:01680
GATGGTAGTATAGAGCTCTACATAGTACTCATTCGTTTCGGAAGAGACAGGTACGTTAATAGTTAATAGCGTACTTCTTTTTCTTGCTTTCGTGGTATTCTTGCTAGTTACACTAGCCATCCTTACTGCGCTTCGATTGTGTGCGTACTGCTGCAATATTGTTAACGTGAGTCTTGTAAAACCTTCTTTTTACGTTTACTCTCGTGTTAAAAATCTGAATTCTTCTAGAGTTCCTGATCTTCTGGATATGAGTGACTCGTGCTACCATCGATAACCTCGAAGTCTA
+
:;=C@BC;;;66==@BBC9;;>;;;>@A@A@B?A:::6;B?B@BBCCBBB@BCBAA>A<??@B?B?BCBCCBBBB?BBCCC3BB@B>?@9>BAA?B<<6=?099:?AB?>>CB@@>?<===<A<ABD@???@<@B?@7::?>=<>>>>@@B>>>?<;;;=@?<@<>>>@@@AAA<@@@@@5@=C<>9999,9;887*//6///<>>>;?FDD/C>>>A<A;??<AAAAA@@=?<????;;5;>=9>><63---33;;;;6///8;489>==9627433--*,77,,
@ATNG8:05069:01703
GATGTATCTGCACACTCTGTCCAGAAGATCAGGAAAGATCAGGAACTCTAGAAGAATTCAGATTTCTAACACGAGAGTAAACGTAAAAAGAAGGTTTTACAAGACTCACGTTAACAATATTTGCAGCAGTACGCACACAATCGAAGCGCAGTAAGGATGGCTAGTGTAACTAGCAAGAATACCACGAAAGCAAGAAAAAGAAGTACGCTATTAACTATTAACGTACCTGTCTCTTCCGAAACGAATGAGTACACACTCTCATATGACACTACCATCGATAACCTCGAGTCT
+
>;666==@@@@@@@>@@B@BB>BBB@BCCDCHACH?BBBBBB=@699@AD@B=@@<@8?<;::9/5>>8==>><;;4444(4:99:;;)99496:::.:9848:A@>@@A@=@=A@;@999(378;339BAAABAA@A@9=<?@98857;9?A<B@BBC<?;>>B???=A>;:9<66/(/;;)//6<=*//:59????*?A:<568878<<4:39<=<:@9==DCD@C<;<BBB=@?AFF?BBB@CBBBCBDAAACBB@??AAABBBABBBD?D;00@00,09==>@AAAB
@ATNG8:05071:01688
GATGGTAGCGCACACATAGATACAGTACTCATTCTTTTCGGAAGAGACAGGTACGTTAATAGTTAATAGCGTACTTCTTTTTCTTGCTTTCGTGGTATTCTTGCTAGTTACACTAGCCATCCTTACTGCGCTTCGATTGTGTGCGTACTGCTGTAATATTGTTAACGTGAGTCTTGTAAAACCTTCTTTTTACGTTTACTCTCGTGTTAAAAATCTGAATTCTTCTAGAGTTCCTGATCTTCTGGCTCTCGTAGACAGATATTACCATCGATAACCTCGAGTCT
+
BBBA?B@@@CHDBCCCCCCCCCCCCCCCCDDC@@@@@6@B?C@BBBBCCC@BBABB?B?BBBB<@>ABBBBBBBA?ACCDC3BB?@<;=4=99:>BAA>AC???>B@A<??A@@@??:??@<A=AD=?=>>A=BA>=066A999=@A>>>A????=?>?<AA<A;??????BBD;@@@AA5A:=8====<.==:<;298;///@66;<AACB/@???@=A<@@<@@@????:>;>>?B==:>@@<@@@AAAA>?>BAA@;;90--*----69=6>;>AAADCA?
@ATNG8:05073:01694
GATGGTAGTGTCATATGAGAGTGTGTACTCATTCGTTTCGGAAGAGACAGGTACGTTAATAGTTAATAGCGTACTTCTTTTTCTTGCTTTCGTGGTATTCTTGCTAGTTACACTAGCCATCCTTACTGCGCTTCGATTGTGTGCGTACTGCTGCAATATTGTTAACGTGAGTCTTGTAAAACCTTCTTTTTACGTTTACTCTCGTGTTAAAAATCTGAATTCTTCTAGAGTTCCTGATCTTCTGGGTCTCTCTCTCACGCACTACCATCGATAACCTCGAGTCT
+
ACDD?BBBCCDCCCBBBCCCDCCCCCCCCCAA?ADDD>CC?C?CCCCCCDADCCBB@CACCCB@D@CBBBCCCCC=AADCD1CC=@@CD=BBCC?BBCAEC;;:CIDE?BBEBCCCD@CCC@C@CCCCCDCCACBBA>@@CCCBCCGAA@CBBBB@CCC@CC?B>BBBCCECCB=A;;;;.;<?=;;;;;*;BCCD>BBCCCCCBBB<AA@A,CABBC?C?CCACBCCCBB@B@BBBCBC@BBCD>DCCCCCCCCBBBBBBAA@B<@@@@@AA>A?BBBBBACC
@ATNG8:05075:01718
GATGGTAGTAGTATCGCGTCGCTATCCAGAAGATCAGGAACTCTAGAAGAATTCAGATTTTTAACACGAGAGTTAAACGTAAAAAGTAGGTTTTACAAGACTCACGTTAACAATATTGCAGCAGTACGCACACAATCGAAGCGCAGTAAGGATGGCTAGTGTAACTAGCAAGAATACCACGAAAGCAAGGAAAAGAAGTACGCTATTAACTATTAAACGTACCTGTCTCTTCCGAAACGAATGAGTACACATCGTCGTGTCGTGCTACCATCGATAACCTCGAGTCT
+
////)--7////::99>><666555=59:<7555::;.5.599555<0558=04554::::':39:;8889//)/919699<<<+=<<<.555&5556565999444.4.44.4:;7;;;456;><<:<9////)/7>;7;??>=?;:69;>00+0::777;:7;=9988.33288;.33777.333,3,399.:;7777=9998827,2255+22'28;;<0555444<7;7<<=4:7=6<00/9//3:888;35958==>@@@>>=8<999999198=??<<==0
@ATNG8:05085:01723
GATGGTAGGCGTGTGAGAGTCTGCCCAGAAGATCAGGAACTCTAGAAGAATTCAGATTTTTAACACGAGAGTAAACGTAAAAAGAAGGTTTTACAAGACTCACGTTAACAATATTGCAGCAGTACGCACACAATCGAAGCGCAGTAAGGATGGCTAGTGTAACTAGCAAGAATACCACGAAAGCAAGAAAAAGAAGTACGCTATTAACTATTAACGTACCTGTCTCTTCCGAAACGAATGAGTACAGAGAGTACGATATGTCTACCATCGATAACCTCGAGTCT
+
?@@?7?9?<@;95<<<AC;;:::99)5@@@CCEG@@<@?A@@@BAB?BB@B@CC@@@AAA):39=?@@ABAAAB=A@??>=>,:938;?AA4??@498@AACE:;7;<@@<@>@<>>=???>??@DDD999A9>>?A;=<>>>@@>9>:?9<:>>>>CBAA<@@@ABB?BC?CCC>??887*7::7=AAAA/:;7;>??A@@6756=B@@?:>:;>77838AAA:;;<?<??F:BAA=:::AAAAB==@AACAAB??>>>@==<A;>888>>>5;5;A?@@@@?
@ATNG8:05088:01729
GATGGTAGAGAGACTGTAGCGCACCCAGAAGATCAGGACTCTAGAAGAATTCAGATTTTTAACACGAGAGTAAACGTAAAAAGAATGTTTTACAAGACTCACGTTAACAATATTGCAGCAGTACGCACACAATCGAAGCGCAGTAAGGATGGCTAGTGTAACTAGCAAGAATACCACGAAAGCAAGAAAAAGAAGTACGCTATTAACTATTAACGTACCTGTCTCTTCCGAAACGAATGAGTACGAGAGAGCACACGTGTCTACCATCGATAACCTCGAGTCT
+
@99:8<<>BBBBAABABBDBBBB@@799?;<@6::C?:9:A?@::89A?A????BBDDD3D@BBB999>777;9;;?<:::(9:59=@AB7CCC?@@B<;9>>>8A<AA:@A@=AC@@ABCCCCEGGCAA@?B;;;=@AAAAB@?<@?B@@=@BAABAAB8:8BBAA=;;7:;:7;<=B=;373577778'8><ABABBBA></6152593:3:=;;:@?999@9505;9>A;=9848=@CAAAB??@BBDBCCBBBBBBBBCC@B>>>A8839=@D@?>??B
@ATNG8:05094:01711
GATGGTAGTAGTACACTAGTCATACCAGAAGATCAGGAACTCTAGAAGAATTCAGATTTTTAACACGAGAGTAAACGTAAAAAGAAGGTTTTACAAGACTCACGTTAACAATATTGCAGCAGTACGCACACAATCGAAGCGCAGTAAGGATGGCTAGTGTAACTAGCAAGAATACCACGAAAGCAAGAAAAAAGAAGTACGCTATTAACTATTAACGTACCTGTCTCTTCCGAAACGAATGAGTACACACTCTCATATGACACTACCATCGATAACCTCGAGTCTA
+
8-0/6:=@BBBAB;;;666;;:945.54;5:99;9D@C>CCC@@@C@BB@D@BB:;9CCD3C@:;9C@?<=787-93;4444$4;6;4;;9+9996;<9;9@@9:79=BA@EBB@A@ACCCCBCCDBBA@@B?BABB?CBBCCBBB@D?B@@<@AAABCCB@BBBEEB>AA>AAB?BBAAA;??=9<<=<==&=@;9989CAAAA=F=BC?><><==BBB?BDCDBBB@C?BBB>?@@>AABBCBBBCBBBBBCBBBAA@??ABBA?BADBBBB>A>@<98/////
@ATNG8:05097:01693
GATGGTAGTGTCAGTATGAGAGTGTGTACTATTCGTTTCGGAAGAGACAGGTACGTTAATAGTTAATAGTCGTCTTCTTTTTCTTGTCTTTCGTGGTATTCTTGCCTAGTTACACTAGCCATCCTTACTGCGCTTCGATTGTGTGCGTACTGCTGCAATATTGTTACGTGAGTCTTGTAAAACCTTCTTTTTACGTTTACTCTCGTGTTAAAAATCTGAATTCTTCTAGAGTTCCTGATCTTCTGGAGATACACATGATACTCTACCATCGATACCTCGAGTCT
+
>@:939999//////:77555---------5;.4944)4<5:5;5655661669;;5939;94.5.55:44////)/9999)9927444804355.555.5<.44.4;4,(,,,,,,660-/6;>7;<=>=>><8<:::)//7//5;<<;556;;:<8=//)/7*0///444999.44:;;+;.4.49999(7////(/79945555>49;;9(9555;7;9>>:<::////)/39///99.44;699;556>><;<<>>>>>B>D6999777778==<==<77
@ATNG8:05050:01771
GATGGTAGTGTCATATGAGAGTGTGTACTCATTCGTTTCGGAAGAGACAGGTACGTTAATAGTTAATAGCGTACTTCTTTTTCTTGCTTTCGTGGTATTCTTGCTAGTTACACTAGCCATCCTTACTGCGCTTCGATTGTGTGCGTACTGCTGCAATATTGTTAACGTGAGTCTTGTAAAACCTTCTTTTTACGTTTACTCTCGTGTTAAAAATCTGAATTCTTCTAGAGTTCCTGATCTTCTGTCAGAGTGTGCAGATACTACCATCGATAACCTCGAGTCT
+
:5567<<<@A;??B969>666?@@@@@@@@?A<:9;C=@@9<8;;>BBCC?CC@;;898@AAC@CAKBBCC;;:C@CEFAE+??>;:CC:AAAA<@?A?BC=<;;:CB>BBCBCCCC@CCDAG@BBC;;;AA<@B@A<@@BAA@CBC;;;@<<<<8<00+0@;>;A@@@@@B?A=?;;;;-;5;4;CEDD2CCCEG>C;;;;;;BCC=AA@@,A;;;B7;6<C?CBBBBCC@F?BAAAAA>A@;;;@A;<;A;;;@@B@@@@@A<@@A@>>>292:9:@@@BA
@ATNG8:05058:01755
GATGGTAGTGCGTGAGAGAGAGACCCAGAAGATCAGAACTCTAGAAGAATTCAGATTTTTAACACGAGAGTAAACGTAAAAAGAAGGTTTTACAAGACTCACGTTAACAATATTGCAGCAGTACGCACACAATCGAAGCGCAGTAAGGATGGCTAGTGTAACTAGCAAGAATACCACGAAAGCAAGAAAAAGAAGTACGCTATTAACTATTAACGTACCTGTCTCTTCCGAAACGAATGATACACACTCTCATATGACACTACCATCGATAACCTCGAGTCT
+
556=8=?=<A?<;;;<@65999555)555.5//7///2777:;=@;?A;?<?AAADCCC+=8;;BA?>?@?@?68899::;*9;458>?@2@AG:A966BCBBD?A><;5;@@;?@ACBBBBBDCAAA;;;4:>=>?B@@@C:99;=:>00*0>>=??BB<A@B???>BC<@@>/78877)77<8<<<<<,;;4>:@BB899;5:2555;6=9<6;;;6;@@AAAA=A=;;:.900+0000/0/987788899888:9=7777/33./8//(.266558559
@ATNG8:05058:01760
GATGGTAGTGTCATATGAGAGTGTGTACTCTTTCGTTTCGGAAGAGACAGGTACGTTAATAGTTAATAGCGTACTTCTTTTTCTTGCTTTTCGTGGTATTCTTGCTAGTTACACTAGCCATCCTTACTGCGCTTCGATTGTGTGCGTACTGCTGCAATATTGTTAACGTGAGTCTTGTATAACCTTCTTTTTACGTTTACTCTCGTGTTAAAAATCTGAATTCTTCTAGAGTTCCTGATCTTCTGGGTGTATCAGCGAGTATCTACCATCGATAACCTCGAGTCT
+
C@AB?BCBBCCCCCCCCCEDBB@BBCCCCBBB=ABBB=BC?B@BCCCCAA?ACCDC?B@BAAC?D?CCBBAABCD<99999*:=;??@@?3?AAB@BBE@CB?AAACCC@CCCCCCDD@DCC=B?BCCCCCCC?BBCC@CCCCCCCCCCCCCCBAA@DBB=AC@C?@@CCCCCBB@BCCCC@C@C@CCCCC5CCCBB>CCCCCCCAA?49:9:*:BBBC?C?CC@CCDCBBB?B@CCCCCC=A99:8:BBCCDDCBBBCCCCEDCC@B9::CAB=@??DDABB@?
@ATNG8:05058:01776
GATGGTAGAGTATGCATGTGTATCTCCAGAAGATCAGGAACTCTAGAAGAATTCAGATTTTTTAACACGAGAGTAAACGTAAAAAAGAAGGTTTTACAAGACTCACGTTAACAATATTGCAGCAGTACGCACACAATCGAAGCGCAGTAAGGATGGCTAGTGTAACTAGCAAGAATACCACGAAAAGCAAGAAAAAGAAGTACGCTATTAACTATTAACGTACCTGTCTCTTCCGAAACGAATGAGTACTATAGACTATCTGAGACTACCATCGATAACCTCGAGTCT
+
////2799>A==966<<<;;9955592444.44999;0979@CCC;;7;;7;?CCC;;;;;;$;9=CCCCDECCCD9@@999999%;B@D>BBB9ACC@CBBCCCC9999ACCABBB>??CBBBDCCDCCCBAAB@EBCB?BABB?@?B@B@D@@>@CBBBBCC@CBBBBC>@A>ABA2998999+999399:::(7?<B:@@BBBB@<A<AAAA7;7;ACCC@BBBCCBB?B@@@@<BBC@BBCBBAAAADDDC@@ABBCCBBBCABB?B???A@@4958A?ACB89
@ATNG8:05061:01745
GATGGTAGCTCACGTACGTCACACGTACTCATTCGTTTCGGAAGAGACAGGTACGTTAATAGTTAATAGCGTACTTCTTTTTCTTGCTTTCGTTATTCTTGCTAGTTACACTAGCCATCCTTACTGCGCTTCGATTGTGTGCGTACTGCTGCAATATTGTTAACGTGAGTCTTGTAAAACCTTCTTTTTACGTTTACTCTCGTGTTAAAAATCTGAATTCTTCTAGAGTTCCTGATCTTCTGGTATGACTAGTGTACTACTACCATCGATAACCTCGAGTCT
+
55@@?CCBCBECCCCDAAAC@@;;;BBBDGCCACBBC?GG@C?BBCCDBC?@AACC@D?AABC?BABBBB@@BBB<>>?>?.=@<A873/3<<8==8BB579@@9:48=8<A?;<>:??=@;??<<8=??4??>>;>9:9=:;;@B@@A@::;=;;;=AC;>;=>>@@???@6A<=<9*7/5277===)66255'25557?>=<:-7552$228<=7=7==7:>=@@78074;233><5;?=8?BA@A@@@@>>>>????===8=;76<//+/7<<<>====
@ATNG8:05061:01759
GATGGTAGTATCTGCACACTCTGTCCAGAAGATCAGGAACTCTAGAAGAATTCAGATTTTTAACACGAGAGTAAACGTAAAAAGAAGGTTTTACAAGACTCACGTTAACAATATTGCAGCAGTACGCACACAATCGAAGCGCAGTAAGGATGGCTAGTGTAACTAGCAAGAATACCACGAAAGCAAGAAAAAGAAGTACGCTATTAACTATTAACGTACCTGTCTCTTCCGAAACGAATGAGTACTATAGACTATCTGAGACTACCATCGATAACCTCGAGTCT
+
==ABADCBBBB@@A@CCCBABCCDC@CBB?AB@@AA=A6<;BAA@@=?@<@?AAAAABBB3B????ABBBBBBC>A?@@AA@0AA<A@CDC;CBB?B:;;CCDDEAG@;;8;@?=@@@ABEDCCCCCC@@@C@C?@@@B:::BBBB@D=@;;:;CCAAACC@CCAAAC@BB?BAB@BBBA@9?:94:@BAC3AA>ABBBB@@>>5:4;;;;:?<@@BCG@DB@@@AA=@?AAC=AAB?BCCBBCBBBAAAC:::EBBABBB@@?C?A:99A??:?=ABBBCBBB
@ATNG8:05062:01769
GATGGTAGAGTATCATGTGTATCTCCAGAAGATCAGGAACTCTAGAAGAATTCAGATTTTTAACACGAGAGTAAACGTAAAAAGAAGGTTTTACAAGACTCACGTTAACAATATTGCATCAGTACGCACACAATCGAAGCGCAGTAAGGATGGCTAGTGTAACTAGCAAGAATACCACGAAAGCAAGAAAAAAGAAGTACGCTATTAACTATTAACGTACCTGTCTCTTCCGAAACGAATGAGTACACATCGTCGTGTCGTGCTACCATCGATAACCTCGAGTCT
+
::::5:;<::;556;>@BCCC;95:5999.44944438055====B?=B=C=?999::9:'58555<<666>=>15555555$5:5:.555&5::5<666>BAAB?A>::29??6;;;;<=;;<<@BBABBB9:9@C588>?A8::;A?A::4:A9578<=4=>>686;>><@@A:=>@@A6;;<7888888%/717/..5799<482//.349.36CCDBCCCCCBB=@=@@C=DBB><;;994739:3343<<=;::;45554488::<5446:693333/--
@ATNG8:05063:01730
GATGGTAGAGAGACTGTAGCGCACCCAGAAGATCAGGAACTCTAGAAGAATTCAGATTTTTAACACGAGAGTAAACGTAAAAAGAAGGTTTTACAAGACTCACGTTAACAATATTGCAGCAGTACGCACACAATCGAAGCGCAGTAAGGATGGCTAGTGTAACTAGCAAGAATACCACGAAAGCAAGAAAAAGAAGTACGCTATTAACTATTAACGTACCTGTCTCTTCCGAAACGAATGAGTACTATGTAGAGCTCTATACTACCATCGATAACCTCGAGTCT
+
89:?5::=A<;;;666;==;;;;??7==@<>B:;:D=@<@CBABAC?@@6:5:@=>8CCD1C?>>=CCBBBBAA99:;;=>=0@B=<.999&9@@2:9695:>00,/4887;?<665@A@@=B699;;@@@B>BBBD?BBABBFBC?C?@?@=@;<9@?@@?BAB???=@>>=>=?BCCCE=B==;=@@?@13787777;>66;:>;?>>@<?;?AAA@=@@@ABBD@B?BDB;AAB8::BAA@AAAABABBA<==@??>>@@BB=876<8981819:::9>::
@ATNG8:05072:01755
GATGGTAGTATATCGCGTCGCTATCCAGAAGATCAGGAACTCTAGAAGAATTCAGATTTTTAACACGAGAGTAAACGTAAAAAGAAGGTTTTACAAGACTCACGTTAACAATATTGCAGCAGTACGCACACAATCGAAGCGCAGTAAGGATGGCTAGTGTAACTAGCAAGAATACCACGAAGCAAGAAAAAGAAGTACGCTATTAACTATTAACGTACCTGTCTCTTCCGAAACGAATGAGTACGATGAGATCTCGTGTGCTACCATCGTTATCGGAAAGTCT
+
>;?B7<54455566@CCCCC;;9B>:>CC@CCBBA@:?6;;;;;;>8<<05044448:::+:8<<45448333:(3345555$5:.5.555&555.599;;@=AB4.*..*...*---5=<<><<;@=;:;@;@ABB>::8==8446@:000)/889::4808::?@??CA4997/78660///5999::+:;5;755588:<7=9999;5;076@>@=@CBA@?@>@<999.99829999@=?777;===:::444<8>9;;;+./75849:>>5:;02288
@ATNG8:05074:01751
GATGGTAGTGATACAGATCAGACACCAGAAGAAGGAACTCTAGAAGAATTCAGATTTTTAACACGAGAGTAAACGTAAAAAGAAGGTTTTACAAGACTCACGTTTAACAATATTGCAGCAGTACGCACACAATCGAAGCGCAGTAAGGATGGCTAGTGTAACTAGCAAGAATACCACGAAAGCAAGAAAAAGAAGTACGCTATTAACTATTAACGTACCTGTCTCTTCCGAAACGAATGAGTACGATGAGAGAGCTCTCTCTACCATGATAACCTCGAGTCT
+
<<49.4455<<BCDGCGFDECBBAB=9:69<?;@4;4:@:==@@=>B=B:@A@9:999$559;;@;<=00/:.77/////$/95;6;;;/;;;7;;;><<7877(36;;488;48=99;<8:;<=8659::29>>>::88>>9>>;A;;;@6@?B?A@A@>@BB??C?::99CA;??=;;3;;;6=A===+=<:<A<<<?@@@>A>A>>>6;7??C??;@;;;==D=A=@?=4=:929999>><CCBBBBAAAAAACBBBDBBB588::;<<@<AA><>AAA
@ATNG8:05075:01741
GATGGTAGCACGAGTCACTCATATCCAGAAGATCAGGAACTCTAGAAGAATTCAGATTTTTAACACGAGAGTAAACGTAAAAAGAAGGTTTTACAAGACTCAACGTTAACAATATTGCAGCAGTACGCACACAATCGAAGCGCAGTAAGGATGCTAGTGTAACTAGCAAGAATACCACGAAAGCAAGAAAAGAAGTACGCTATTAACTATTAACGTACCTGTCTCTTCCGAAACGAATGAGTACTATGTAGAGCTCTATACTACCATCGATAACCTCGAGTCT
+
//99)//<455=?==>>666<>;;;8<<<5;99955169<<<;;;B?@><@495;;<:<<)949;8889///66.///7999)975<4;;;0;==@AA==//)/993:5::58::58<;;999A@@AA><<00+0000*599:====9;:<///::7678=-7/66//(//(/88*34:==688863333+3646666666691715552+2.5244:7;;:88993834;;.6774///6:;ABBB==<<;=A>8885588::022666660717999;;=A
@ATNG8:05084:01777
GATGGTAGTACATGATAGACGACACCAGAAGATCAGGAACTCTAGAAGAATTCAGATTTTTAACACGAGAGTAAACGTAAAAAGAAGGTTTTACAAGACTCACGTTAACAATATTGCAGCAGTACGCACACAATCGAAGCGCAGTAAGGATGGCTAGTGTAACTAGCAAGAATACCACGAAAGCAAGAAAAAGAAGTACGCTATTAACTATTAACGTACCTGTCTCTTCCGAAACGAATGAGTACGATGAGATCTCGTGTGCTACCATCGATAACCTCGAGTCT
+
CDCC@DCCBCCCBCCDCBBC@@@DC@CBE@DEEDBB?B@CECCCCC?AA=A?FCC@@@@@0@?CECCCCCCDDE>BB@@@@@0@B?C=BBB<BCGADAAACCC@?>A@CC@CBB?CBCCBCCCCCCCBBCCC@CCCD@BCCCCCCB>A=@AA<ACGDDCA@?BDCBBB@AA?ABC?BBA?A<@@@?ABBBB3BB@C>>>BBBBB?B?BAAB;><??CCC@CBBBBCC@C?CCC9CCC?BACCBDCABABB@@@BBBB@@@BBBBB?C888@AA:=9=ADAA===
@ATNG8:05087:01767
GATGGTAGATATATGCACGCTCTACCAGAAGATCAGGAACTCTAGAAGAATTCAGATTTTTAACACGAGAGTAAACTGTTAAAAAAGATGGTTTTACAAGGACTTCACGTTTAAACAATATTGCAGCAGTACGCACACAATCGAAGCGCAGTAAGGATGGCTAGTGTAACTAGCAAGAATACCAACGAAATGCAAGAAAAAGAAGTTACGCTATTAACTATTAACGTACCTGTCTCTTCCGAAACGAATGAGTACACACTCTCATATGACACTACCATCGATAACCTCGAGTCT
+
::<A?A>;66=>>>@CC>>@B;;;@<@A@;>000/;7;@;>=;:::7;;>:6::///;;;);5///;;88---7,---,(,6666%8///3888.888*3.3996:82229'..'......(.577<666:;::<666>:@===9>>BAABBC@D?@;9.9599<;;;9BB<BBB>AA2:93-3,3777(33883/////$/84//*/69;<=;6;5:8//(..3.//;7<<><;;:8<89=>1>=95>>>>AB>??BCBABBAAA?AA@@@BAA<A000===9@>@>>;;;73
@ATNG8:05089:01754
GATGGTAGATATATGCACGCTCTACCAGAAGACAGGAACTCTAGAAGAATTCAGATTTTTAACACGAGAGTAAACGTAAAAAGAAGGTTTTACAAGACTCACGTTAACAATATTGCAGCAGTACGCACACAATCGAAGCGCAGTAAGGATGGCTAGTGTAACTAGCAAGAATACCACGAAAGCAAGAAAAAGAAGTACGCTATTAACTATTAACGTACCTGTCTCTTCCGAAACGAATGAGTACGTGTGACGTACGTGAGCTACCATCGATAACCTCGAGTCT
+
C==B@CBCCCCCBCDCCBBBBCCCD@CCB=BAA@C@C=BBBBB??<?D@C@AAABBEDF1?<?AA?@?@BBBB?B@BBBAA29998?CDC8@>?;===<AA>985:8<>;@@>:><>@@@@?>AA@AAAAA<AACC9<;=@????<?<@@@<@@=>?@@@;A<<>@@;>>;>@?<AA9990;;<8>?>=>/::6;@@AB@8:;=A<@>>>;A;>===><ABAA?>?<B;@@@6>9818==A888@;;;>>AABB@===AA=:::96///=//*85;>>>B@@@
@ATNG8:05090:01739
GATGGTAGAGAGAGCTCTCTCATCGTACTCATTCGTTTCGGAAGAGACAGGTACGTTAATAGTTAATAGCGTACTTCTTTTTCTTGCTTTCGTGGTATTCTTGCTAGTTACACTAGCCATCCTTACTGCGCTTCGATTGTGTGCGTACTGCTGCAATATTGTTAACGTGAGTCTTGTAAAACCTTCTTTTTACGTTTACTCTCGTGTTAAAAATCTGAATTCTTCTAGAGTTCCGATCTTCTGGGTCTACGCTCGTCGCGCTACCATCGATAACCTCGAGTCT
+
ACBB@B>CDDDFABBBBBDDCBBBBAAACBCB@CCCC>CC?B?BCCBBBB?@AA;99;@DBCB?B?BBACCCCCC@@@@@@2@B?BBCB>CBBB>?@@?@A8779:AA>ABBA@===<=>>=B<BB???=>>=A@>>59999<<<?@>>>A>>>@:==>=@@<@=??@???AAA<>>>AA;D=D<=9888*8:666)//7776==>==>@@@+>///9494>><ACB>>>:5:7::://-/@>@67;;;;;AAA@@>>>>>@@@=AA@@?=>;>;AAACA@??
@ATNG8:05095:01750
GATGGTAGAGTATCATGTGTATCTCCAGAAGATCAGGAACTCTAGAAGAATTCAGATTTTTAACACGAGAGTAAACGTAAAAAGAAGGTTTTACAAGACTCACGTTAACAATATTGCAGCAGTACGCACACAATCGAAGCGCAGTAAGGATGGCTAGTGTAACTAGCAAGAATACCACGAAAGCAAGAAAAAGAAGTACGCTATTAACTATTAACGTACCTGTCTCTTCCGAAACGAATGAGTACACACTCTCATATGACACTACCATCGATAACCTCGAGTCT
+
@C@A>ACCBDDFDDBECBCBBBCBB@BBB@BCBB@?=@?BBCCCCC?CB?B?BBAABDDD1B?BCCBCCECCBC>CCAAAAA1AD@C?BBB;BBDAECCCCAABA=A?AA?AAB>BBBBBBBBBDDDDBBBC@CCCC?CBBBBBAB?C@DCC?CCCBBBBD?CCAAAA?BC@A@A8==777)9<==ABEEE3BB?CBABBBBCC?B?>@@@:=:=?CCCAC;;;BBC=A?@CD=BBC@CCBBBBBBBCCBCCBBBB@BBCCCCBB@B?@?BBB@B?BCBBBBBB
@ATNG8:05054:01821
GATGGTAGCATCATGCATATCTCACCAGAAGATCAGGAACTCTAGAAGAATTCAGATTTTTAACACGAGAGTAAACGTAAAAAGAAGGTTTTACAAGACTCACGTTAACAATATTGCAGCAGTACGACACAATCGAAGCGCAGTAAGGATGGCTAGTGTAACTAGCAAGAATACCACGAAAGCAAGAAAAAGAAGTACGCTATTAACTATTAACGTACCTGTCTCTTCCGAAACGAATGAGTACTGCGTCTCACTCTCGCCTACCATCGATAACCTCGAGTCT
+
@ABB@CCCCCCBCCCCCBBBBBBCC?CCC?CECB??>@?BBCABCC?AA>A>BBBABAAC2C>BBBABAB>>?D>BBCCCCC3CD@E@BBB9BBB@AABBBBA;;:;ABFACCD?BA@ABCCCCCBBBCCC@AABB@BBBBABAC?D@C99;:CCBCCBB@BCBBBB@BA=ABC=?@BBA<BBB@BBDDC3A@>@CBCBCB@@<@>BB?A8:6:AB@B?AA@@?@@<?@???<?BB@BAACCCCCABBBBCCBBBCCBBC?CDD@D899???1717>>?@>>>
@ATNG8:05057:01826
GATGGTAGCATCATGCATATCTCACCAGAAGATCAGGAACTCTAGAAGAATTCAGATTTTTAACACGAGAGTAAACGTAAAAAGAAGGTTTTACAAGACTCACGTTAACAATATTGCAGCAGTACGCACACAATCGAAGCGCAGTAAGGATGGCTAGTGTAACTAGCAAGAATACCACGAAAGCAAGAAAAAGAAGTACGCTATTAACTATTAACGTACCTGTCTCTTCCGAAACGAATGAGTACTGCGTCTCACTCTCGCCTACCATCGATAACCTCGAGTCT
+
:5@@8ACCCDCCCBCCGCBCBBBCC?CBB?BBBB999:>AACBCBB@AA>A=@AA==;;;.??BBACCCD@@@D>A?::9:9*9C=B2::;.;BB>@AAACCCCC@BADD@DDD?ABBCCDDBBBCCCCBCC?CBBB?B@@@BBBB>B?A?@<@BACCCCB?BCCDBB???<?BB;?>9::,7<=9<<?>?1>C?BAABDBB??;>:==??:=:=?BBC>BA@@@AA?A@BBB=AAAACDCCCAAABBBBCBBBBBCCB@A>@AA?C9::AAA;?=>AAAA>>?
@ATNG8:05063:01822
GATGGTAGCGCACACATAGATACAGTACTCATTCGTTTCGGAAGAGACAGGTACGTTTAATAGTTAATAGCGTACTACTTTTTCTTGCTTTCGTGGTATTCTTGCTAGTTACACTAGCCATCCTTACTGCGCTTCGATTGTGTGCGTACTGCTGCAATATTGTTAACGTGAGTCTTGTAAAACCTTCTTTTACGTTTACTCTCGTGTTAAAAATCTGAATTCTTCTAGAGTTCCTGATCTTCTGGGATGTGTGCGCAGTGCCTACCATCGATAACCTCGAGTCT
+
::::7;=BBBBBBBBBCCAABBAB@9:5/9//)/799.9;:?8666><@A=AA>;99)4.4;<B6:9;AA>@00/8777887):;8<;;;3:??@;@?@:>@58:99?B?BCCCHCCD@CCC@D?BCCCBBAA?ACCCDCBBBCCCCBBBBBBCBC@CBB?BB>B?BBB@@@E@@=@@??@7?<@>;;;;.;A??D=A;;:@@@ABA29:99(:::;D=B=AC@BCKCCDD@B?BCCCBB?B@>=9=000>>>@AABCCCCABBKAC;;<BBB=A@ACDCBB@?
@ATNG8:05064:01783
GATGGTAGTGTGTCTCTGAGAGTAGTACTCATTCGTTTCGGAAGAGACAGGTACGTTAATAGTTAATAGCGTACTTCTTTTTCTTGCTTTCGTGGTATTCTTGCTAGTTACACTAGCCATCCTTACTGCGCTTCGATTGTATGCGTACTGCTGCAATATTGTTAACGTGAGTCTTGTAAAACCTTCTTTTTACGTTTACTCTCGTGTTAAAAATCTGAATTCTTCTAGAGTTCCTGATCTTCTGGGATGTGTGCGCAGTGCCTACCATCGATAACCTCGAGTCT
+
@>BA:BEEEBCA@@CCCCCCCCBAABMEECCD?BBDD<BB@C>@@CDEECACCCBC@B@CCCBAD?AACCCCBCC@DDDEF5A@=@BBB=B>>>00/A<A><B:;:@B=ACDCBBBC@CJE?B?CCHCBCBB@BCCC@CCCCCBBBBBAABBBBC?@A@@BC@C>@@CCDDDCC@CBCCC=CAC@CCCCC0AA;;;0<BABBDCBBC@CBCB0A;;;B?B@CC?BCDDCBB@B?BBCBBD@CAEF?C000A>>@CCGCBBB@CCC?BBBAB@@<@?AADBECBB
@ATNG8:05064:01800
GATGGTAGGAGACACGTCGCACACGTACTCATTCGTTTCGGAAGAGACAGGTACGTTAATAGTTAATAGCGTACTTCTTTTTCTTGCTTTCGTGGTATTCTTGCTAGTTACACTAGCCATCCTCACTGCGCTTCGATTGTGTGCGTACTGCTGCAATATTGTTAACGTGAGTCTTGTAAAACCTTCTTTTTACGTTTACTCTCGTGTTAAAAATCTGAATTCTTCTAGAGTTCCTGATCTTCTGGGCTGCGCTGATATGCGCTACCATCGATAACCTCGAGTCT
+
CCCB?CBB@BGBBBBBBDCCCEBBBBDCCCAA?ABBG>BB@D@BBCBCBB?BEBBB=?=?CBD@C?BBABBBDCC@BBBBB3A?8=999,3>=B<?>B?AB?BBB??><??AABB@@=@@@;??A>>=>>@A=A???8:8>999<9<<>??<;<<78889>>;?<???BCB@;:7:=>?A6A<?:;<;=</>@BBB9?==>>>@<=><AAAA/A>>=?=A=@?;>ABC>>><A=CCAAAA688;>48///@;;<@@@@AABBA>>;>===@@@=A<AAB>>>@>
@ATNG8:05068:01788
GATGGTAGCGAGCGAGTGTGTATACCAGAAGATCAGGAACTCTAGAAGAATTCAGATTTTTAACACGAGAGTAAACGTAAAAAGAAGGTTTTACAAGACTCACGTTAACAATATTGCAGCAGTACGCACACAATCGAAGCGCAGTAAGGATGGCTAGTGTAACTAGCAAGAATACCACGAAAGCAAGAAAAAAGAAGTACGCTATTAACTATTAACGTACCTGTCTCTTCCGAAACGAATGAGTACGATGAGATCTCGTGTGCTACCATCGATAACCTCGAGTCT
+
A@;;6;>BBCCCCBBBCCCCCBBBD@CCB?CCCBAA?A?BACDCCB>@@>@@BBDBBBBB5BAGCCCDDCCCDC=AB99999.:C=C=BBB<BBDACBBCCCC@@>A@CC@ACC@CAAABCCCCBBBCCCCC?CCCF@BAA@BBCD?C@C@@>@CCCCBBB@CCAABC@A@>ACC;>@999+8<<9999999%8=9=979BBDFD>A>AA??:>:>ACCC@CC@@?BB>B@BBB>CCE?BBBBBBBBBBBBBB@AA@@@@=>>CCC@B;;:?>>:><?AAAB::;
@ATNG8:05068:01816
GATGGTAGGAGACACGTCGCACACGTACTCATTCGTTTCGGAAGAGACAGGTACGTTAATTAGTTAATAGCGTACTTCTTTTTCTTGCTTTTCTGTGGTATTCTTGCTAGTTATCACTAGCCATCCTTACTCGCGCTTCGATTGTGTGCGTACTGCTGCAATTATTGTTTAACGTGAGTCTTGTAAAACCTTCTTTTTACGTTTAACTCTCGTGTTAAAATCTGAATTCTTACTAGAGTTCCTGATCTTCTGGCGCTCTGTCAGCGTCTGCTACCATCGATAACCTCGAGTCT
+
6>CC@CCB@BCCBA@@@@9945<656<<<>66.5;>;4;>:@;<<55499799444.4.3-33:6<7;:;;4338;6;;?>>+=>9<3333&36///*0/83893>A=;760///5555==8853492------.26+228928<>@>>====<>>=///(/(..(...'.4555997779:;>AAA2>4:488888(8=;9:2:5::///66;>5;;;/;;;:B7;7;B:<7<<9;;;59:>777:=599:4887;9<>@;;7;;8//./72.(....33305379225?@@
@ATNG8:05071:01810
GATGGTAGTATATCGCGTCGCTATCCAGAAATCAGGAACTCTAGAAGAATTCAGATTTTTAACACGAGAGTAAACGTAAAAAGAAGGTTTTACAAGACTCACGTTAACAATATTGCAGCAGTACGCACACAATCGAAGCGCAGTAAGGATGGCTAGTGTAACTAGCAAGAATACCACGAAAGCAAGAAAAAGAAGTACGCTATTAACTATTAACGTACCTGTCTCTTCCGAAACGAATGAGTACATAGATATACGTATAGCTACCATCGATAACCTCGAGTCT
+
@:<A9=CBCCFC@BAB<9:9999BC@CCBC=CDBC>B=AACBCDC@BB@B@AABAAAAA0A=AAB;;;CCAAA;????A?A.?<8;1799(7=>087BBACC??=@?CA>@;:6;;AAA=>;;;>????==:>?BA=@;;;?@>><>=ABD>A???BA??<?BBBCC?CC?CCC?BBBBB<AA@?BBCCC39979B====;;;5;8;;;A=B=AA7885::AA@@@<A<AAA:ABB@??>B???BBAAABBBBBBB>>>>8===06/00>0/)818=@@C=88
@ATNG8:05072:01816
GATGGTAGATACTCGCTGATACACCCAGAAGATCAGGAACTCTAGAAGAATTCAGATTTTTAACACGAGAGTAAACGTAAAAAGAAGGTTTTACAAGACTCACGTTAACAATATTGCAGCAGTACGCACACAATCGAAGCGCAGTAAGGATGGCTAGTGTAACTAGCAAGAATACCACGAAAGCAAGAAAAAGAAGTACGCTATTAACTATTAACGTACCTGTCTCTTCCGAAACGAATGAGTACGAGAGAGCACACGTGTCTACCATCGATAACCTCGAGTCT
+
ACCB@CBBBDBCCCCAABCFCCCCC<AAD@DCCC996:=@?AABBB?BC>A>ABECCACC2C@CCBBBBBABAA5<<;;;;;':@<<2996&6@>8>BBCCDECC?B?BB@CCB?BCCBCCCCCCCCCC@?@@CCCC@BBBABBBB@C?B::::CDDBAAB?BBBBBB?BB?BBA;?;;;:*/0/)//000(/?<@>??BB@@@<@<A@AB<><>AC@@>@AAAACD@D?A@@:@??;???ABBBBBBCBAA@CCCCCCABAAB@=@788BBA<A<A?AAA>>>
@ATNG8:05073:01800
GATGGTAGCTATACGTATATCTATGTACTCATTCGTTTCGGAAGAGACAGGTACGTTAATAGTTAATTAGCGTACTTCTTTTTCTTGCTTTCGTGGTATTCTTGCTAGTTACACTAGCCATCCTTACTGCGCTTCGATTTGTGCGTACTGCTGCAATATTGTTAACGTGAGTCTTGTAAAACCTTCTTTTTACGTTTAACTCTCGTGTTAAAAATCTGAATTCTTCTAGAGTTCCTGATCTTCTGGAGATATCATCAGCGAGCTACCATCGATAACCTCGAGTCT
+
<<<C?DBCCB=CBBCECCCCCBCBBBAA@AAA=BCCD?BC>A>;;:@@AA;@?CCC8:89A@?6?.3-33998<8=28<===+;:4:333,3::<7=53.3?2798A=?8:;>000>><;@@<@;?>>:9::;=AABCB:>>>?;888@AA?>>>;?>>899594;A@:::>>A567AAA5@<@:=>EEE.88>>>*818;;;===>>1////(////8484=><@?><=@@=C=AABC=<49:=9>>???B>>>??@???@?=;=7=///::=9=7=>>>@@BB
@ATNG8:05077:01805
GATGGTAGTATCTGTCTACGAGAGCAGAAGATCAGGAACTCTAGAAGAATTCAGATTTTTAACACGAGAGTAAACGTAAAAAGAAGGTTTTACAAGACTCACGTTAACAATATTGCAGCAGTACGCACACAATTGAAGCGCAGTAAGGATGCCTAGTGTAACTAGCAAGAATACCACGAAAGCAAGAAAAAGAAGTACGCTATTAACTATTAACGTACCTGTCTCTTCCGAAACGAATGAGTACACACTCTCATATGACACTACCATCGATAACCTCGAGTCT
+
ABBB@BCCCBBC9:6@@>BBBCC@@ABB>AAAA;;4:487>?@BB>BB?C@BAB99999(9278;;>@BBBCD>BBBCCCD5CD@C@DCC;BBB@CCCCBCCBB?@<@D>@@@?BBABBCDFDGCCBBB;;6;<@@?BBBDEEDC?B@B;;;@DCB@AAC?BBB@@@=??8<?=399999,9==;==>==,<?<;775<:956089=6878=8=:@@@>@CBDBAB?B@AAA=BBD=?@BBBBBBBE?@?BBBC?>AAAAAACC@C???BCD@C?BCCDB@??
@ATNG8:05054:01868
GATGGTAGGCACTGCGCACACATCCCAGAAGATCAGGAACTCTAGAAGAATTCAGATTTTTAACACGAGAGTAATCGTAAAAAGAAGGTTTTACAAGACTCACGTTAACAATATTGCAGCAGTACGCACACAATCGAAGCGCAGTAAGGATGGCTAGTGTAACTAGCAAGAATACCACGAAAGCAAGAAAAAGAAGTACGCTATTAACTATTAACGTACCTGTCTCTTCCGAAACGAATGAGTACACATCGTCGTGTCGTGCTACCATCGATAACCTCGAGTCT
+
ABBB>BAB?@?@BCCCCCBBBCCCF?B@A@DCHDCCAC?BBEDDBB?BC@D@DDD?@@@@0@?BCBCFCB???=?=A?@@@@1@D@D?BBA9A@@????BBBBAA>A?BB?ACD?BAAACBBBCDDCCBCCC@CCCC>AACCBCBB?CAD@@>@CCCBCDC?CCCCCC?BB?BCE?BBBBB:A??;?CCCC3CC?CBBBCCBBB7878?AA3868CICC@CCBBBBB>B@CCC=C::9;CBEDCCCCCC@AADCBBBBBB???AA?AA999BB@D?BBBBAA??
@ATNG8:05056:01869
GATGGTAGTGCAGTGCGCGTCGTCCAGAAGATCAGGAACTCTAGAAGAATTCAGATTTTTAACACGAGAGTAAACGTAAAAAGAAGGTTTTACAAGACTCACGTTAACAATATTGCAGCAGTACGCACACAATCGAAGCGCAGTAAGGATGGCTAGTGTAACTAGCAAGAATACCACGAAAGCAAGAAAAAGAAGTACGCTATTAACTATTAACGTACCTATCTCTTCCGAAACGAATGAGTACTACTCTCAGAGACACACTACCTTCGATAACCTCGAGTCT
+
CCA@?BCCCCCCBABCDCCCCDBB?BEDADC@@@B=A<@@CCCCCABC@B?A@?>>>>?1?ACCCAAAABDCC?BBBBBAB1BD?D?BBB;CCC@CCEECCCCC?B?BB?BBB>@@CDDB@@EDDCC@@BC@CCBB?AAAA@@@C?D?C@@<@CDDCAA@?CCCABB?BB?BBB<?>BBB>>=<988888(9?>A?>?CAAAA:>;>AAA<A;AADBC@B:;;C@?<??BAB=AAA>AAABCCCCACACCCCBBBBBBBBA@@@8>399A@@=A>ACBB>@>>
@ATNG8:05060:01853
GATGGTAGGTGCACATGAGTGTATCCAGAAGATCAGGAACTCTAGAAGAATTCAGATTTTTAACACGAGAGTAAACGTAAAAAGAAGGTTTTACAAGACTCACGTTAACAATATTGCAGCAGTACGCACACAATCGAAGCGCAGTAAGGATGGCTAGTGTAACTAGCAAGAATACCACGAAAAGCAAGAAAAAGAAGTACGCTATTAACTATTAACGTACCTGTCTCTTCCGAAACGAATGAGTACCTCTCAGACGCTCGTCCTACATCGATAACCTCGAGTCT
+
BBCC?>>C@DABBCCBCCCCDCE@@<@?@<@BBB@?=A@CBBBBBC@CC@C@CCBAAAAA2A?BCGBBBCFDEF>B@AABBB0BB?B;@@@9@@EACCBCCCBBC@C?BB?BBB>AABBCCBCCGCCCCBBC@BBCD@BBBCBABB?B=B998:CBBBCCD@CCABBB??@99981888999+9>>;9::9:(7>8<;?????BC@D?B@?@7;6;>JCA?AA@@BBB>B@GCD?BAA?ACCBBAA?CCCABBCBA@@@AAB@BCABB987?>8=:>=>A@@@>
@ATNG8:05064:01848
GATGGTAGTATATCGCGTCGCTATCCAGAAGATCAGGAACTTTAGAAGAATTCAGATTTTTAACACGAGAGTAAACGTAAAAAGAAGGTTTTACAAGACTCACGTTAACAATATTGCAGCAGTACGCACACAATCGAAGCGCAGTAAGGATTGGCTAGTGTAACTAGCAAGAATACCACGAAGCAAGAAAAGGAAGTACGCTATTAACTATTAACGTACCTGTCTCTTCCGAAACGAATGAGTACGAGAGAGCACACGTGTCTACCATCGATAACCTCGAGTCT
+
88:<7<=BB@@@BAABAABAAA@AC@=BB?BBCCBC@C@DFF:;;C@BB?C7::;A?>>?+=7;554:99///;16666666)7;6=8===154=7<:<<:<=;<58:<;4=7:(//./5../8;8;222662699:3655555764:522,35::;===@B?CB>>?>633.3::6<<::633343333&317,34:988555/532225055>>@AA;<<=///=7=7898.800)///;=@?@@BBB@BBA<=;;?@AAA==8=::69//)/6:9:@7;;<
@ATNG8:05068:01878
GATGGTAGCTATACGTATATCTATGTACTCATTCGTTTCGGAAGAGACAGGTACGTTAATAGTTAATAGCGTACTTCTTTTTCTTGCTTTCGTGGTATTCTTGCTAGTTACACTAGCCATCCTTACTGCGCTTCGATTGTGTGCGTACTGCTGCAATATTGTTAACGTGAGTCTTGTAAAACCTTCTTTTTACGTTTACTCTCGTTTTAAAAAATCTGAATTCTTCTGAGTTCCTGATCTTCTGGAGATACACATGATACTCTACCATCGATAACCTCGAGTCT
+
<>?D@CCCCBCBCBBBDEEDDDDCCCBBCCCC@CDCD=BB?C@CBBBCBC@DCBAA>A@BBBC?B?AAACCCBBC?AAAAC2AA=AACC>BCCC?BBC?BB5989AAA>ABBCCBB@9??@<@<AA@@@@??;?@@@<>>@>===A@@@@@AAAA<;<;<@A=@<>>>AAABAA==>=BB5B=B;88878(8=///)//;///6777-::::8%8777959:=;288899<9>9>><<<=8;;:;AA>>===BB@@?AA@@@AA=7;///8660:;???BAAAA
@ATNG8:05072:01835
GATGGTAGCACGAGTCACTCATATCCAGAAGATCAGGAACTCTAGAAGAATTCAGATTTTTAACACGAGAGTAAACGTTAAAAAGAAGGTTTTACAAGACTCACGTTAACAATATTGCAGCAGTACGCACACAATCGAAGCGCAGTAAGGATGGCTAGTGTAACTAGCAAGAATACCACGAAAGCGAGAAAAAGAAGTACGCTATTAACTATTAACGTACCTGTCTCTTCCGAAACGAATGAGTACAGAGAGTACGATATGTCTACCATCGATAACCTCGAGTCT
+
A;@C?DBCCDCCB@AAB@BBBBBBC?D@@<?BBB;;6;;BBBBBAEACC@C?B@??BBBB1B@BBBBBCB?;;=5;00)0::=0?C@C@CCC7BBA=AACBA@>00*/399488<9<<@>@;@CEBBBCBAAB><;;@=@@??A@AB?C@BDD@BBBGEBBB>AAB???@::59BA079898+7<<>=>>?>,//0/>>>;?BBB>B?BBDB=A=;;;BB?BBABBCDAC?BAC::::?DAAABABBAAAAA9::AAABCAABBA=9=;;;A;;5;;?>>>@@A>
@ATNG8:05072:01842
GATGGTAGTGCGTGAGAGAGAGACCCAGAAGATCAGGAACTCTAGAAGAATTCAGATTTTTAACACGAGAGTAAACGTAAAAAGAAGGTTTTACAAGACTCACGTTAACAATATTGCAGCAGTACGCACACAATCGAAGCGCAGTAAGGATGGCTAGTGTAACTAGCAAGAATACCACGAAAGCAAGAAAAAGAAGTACGCTATTAACTATTAACGTACCTGTCTCTTCCGAAACGAATGAGTACACATCGTCGTGTCGTGCATCGATAACCTCGAGTCT
+
B@9;26<<@DCCBCCBCABACGEGD=CCD@CBCCBA:<666>>>BB?::7:=@@@A@AAA+A7BBBBBAAA?>?879:;;;;.;D>C7;;;6<CC@CCCBA@B;;5;5<B=BAA>AABBCCCCCCCDDGCA@=@C??<@A@@AAAA==;@00-0@@>@@BC@?;;@00*/:9;<:5444==3:33,33333$7;6778997:?=4:7:>?>7?:=<AA@+00//8:>:?:=;;5;;<9=:;;==BBBB@788A@??????874@?BB??<?9><><=BB=
@ATNG8:05073:01840
GATGGTAGAGTACAGTGTAGTAGACCAGAAGATCAGGAACTCTAGAAGAATTCAGATTTTTAACACGAGAGTAAACGTAAAAAGAAGGTTTTACAAGACTCACGTTAACAATATTGCAGCAGTACGCACACAATCGAAGCGCAGTAAGGTTGGCTAGTGTAACTAGCAAGAATACCACGAAAGCAAGAAAAAGAAGTACGCTATTAACTATTAACGTACCTGTCTCTTCCGAAACGAATGAGTACATAGATATACGTATAGCTACCATCGATAACCTCGAGTCT
+
:444.4<<B@BBD;;;BDCCCCCBB@BCD@BB@A@B?B?BBCBBBC?BB?B?A?A89999(99??@AAAAA?>?8?<@@AB@1AD=?2:;;*:BB?CBABBCCBB?BAEC@CBA>AABBCCCCCCCCBCCBB@CBBB>@@BBCBBB>C@C?B@BBCCCCAA@CCCCBB???=?BB?BCBBC:>??;=>==<,?@<ACBBBBCCD@B?BBCB?B?BBCAA>ABBBBBB@B@CBB>BBB@BABABBBBBBBBBBBBBCCCB@@BCCC>A>>>?@?2948>>>?=>>
@ATNG8:05074:01870
GATGGTAGATACTCGCTGATACACCCAGAAGATCAGGAACTCTAGAAGAATTCAGATTTTTAACACGAGAGTAAACGTAAAAAAGAAGGTTTTACAAGACTCACGTTAACAATATTGCAGCAGTACGCACACAATCGAAGCGCAGTAAGGATGGCTAGTGTAACTAGCAAGAATAACCACGAAAGCAAGAAAAAAGAAGTACGCTATTAACTATTAACGTACCTGTCTCTTCCGAAACGAATGAGTACATAGATATACGTATAGCTACCATCGATAACCTCGAGTCT
+
<<=@?@:99=@A@BCCEBBAA@@@C;@@A=@D@@@B?B>@?BAAAA<@@,0,0>>09:99'7<AA@00/=0//;3;;000000#5B;@4999*5A@;BBABBBECB?B@DC>@@@<@@@ABFGGEGCCCCBBB@AA@@>@@BABBBC@C@B<;:;DAAACBC?BBBC>?899378/89>=778*37717;;;;;%;=;555>A><>>;><>AAA=B=;;@ACABCCBAAA?B<??A=:::?@?@ABDCC??@BBBBCBB>>@@@BA??<?;;<BBA<@:>=>>>;;;
@ATNG8:05079:01835
GATGTAGCTCTGCTCTGACTCTCGTACTCATTCGTTTCGGAAGAGACAGGTACGTTAATAGTTAATAGCGTACTTCTTTTTCTTGCTTTCGTGGTATTCTTGCTAGTTACACTAGCCATCCTTACTGCGCTTCGATTGTGTGCGTACTGCTGCAATATTGTTAACGTGAGTCTTGTAAAACCTTCTTTTTACGTTTACTCTCGTGTTAAAAATCTGAATTCTTCTAGAGTTCCTGATCTTCTGGATATGAGTGACTCGTGCTACCATCGATAACCTCGAGTCT
+
A<@??>BBB=BBBBDCDCCCCBCBCBBA@>?<@??@9@A@B@BCDCCFDACCB;;6;@C@@A@E@CBBCDGECDACDDBB5BB@CCCE?BBCB=BA@<@A5;;@@@A=@@CA@@CC@BBB@C@BBC@;;;;5;B@@<AAABB@@@BBBBB@@@A@CCC?BB?A=;;;A=@A00+08<<<0<*0*/:;;<+?:A@@:??ABB9:;9:;>>@@.9;ACC?C?@@>ABBCBCD@D@CC@@@B<@@B?;;;BBGCHGCBBCDAAABCC>A;00=00,0?A@@BBBCB
@ATNG8:05088:01837
GATGGTAGCTCTGCTCTGACTCTCGTACTCATTCGTTTCGGAAGAGTCAGGTACGTTAATAGTTAATAGCGTACTTCTTTTTCTTGCTTTCGTGGTATTCTTGCTAGTTACACTAGCCATCCTTACTGCGCTTCGATTGTGTGCGTACTGCTGCAATATTGTTAACGTGAGTCTTGTAAAACCTTCTTTTTACGTTTACTCTCGTGTTAAAAATCTGAATTCTTCTAGAGTTCCTGATCTTCTGGGTGGCTACAGTCTCTCTACATCGATAACCTCGAGTCT
+
<<<BACC;:6CBCCBBBBDHHGAAADCBBB;;:;CDD?CG@C@BB;;9BB?BCCBB>A>BAAA5;5;<;;@BA99244999$9;448<?9;8;B=BAC=@A=@@@AAB>BCCCJECD:;<C@B5;;A;;;AA<@@AA?A@@@CB@@@@BBBBBCC@CCB>BB>B?;;:?:;;AA59;;;;-;=B=?????):0@@@-00A@AAB;;;5;9;9'9>>::69<BB@:;9ABCCBIBCCCEGF@CCBB<@@5;;@AA@CBCCECBBBGC;;;AA@B:<=HHCGAA
@ATNG8:05092:01846
GATGGTAGCTCGCTGATGATATCTCCAGAAGATCAGGAACTCTAGAAGAATTCAGATTTTTAACACGAGAGTAATCGTAAAAAGAAGGTTTTACAAGACTCACGTTAACAATATTGCAGCAGTACGCACACAATCGAAGCGCAGTAAGGATGGCTAGTGTAACTAGCAAGAATACCACGAAAGCCAAGAAAAAAGAAGTACGCTATTAACTATTAACGTACCTGTCTCTTCCGAAACGAAATGAGTACATAGATATACGTATAGCTACCATCGATAACCTCGAAGTCT
+
////)////;==@>BCCCCBAA;;;699A=@;99:;29.44;<<==9<<8?9=877<<<<'707==>>>?773,3;789999)89382788.88<<A@@@A@BBC<A===:=<<9:885@@ABBBCBCBBBB?CBBA>BBBAB?@@=@?B;;8;?>:=95905<<=9>9994477>A?<><7//(/(//6666$693:343;;885).(.755/548;CCC@BA@9:4?292449)4:::3;<=B==BC?>>A???BBBBBBBBBA>:<<555;5/)/6:9//(-2--
@ATNG8:05093:01861
GATGGTAGTATATCGCGTCGCTATCCAGAAGATCAGGAACTCTAGAAGAATTCAGATTTTTAACACGAGAGTAAACGTAAAAAGAAGGTTTTACAAGACTCACGTTAACAATATTGCAGCAGTACGCACACAATCGAAGCGCAGTAAGGATGGCTAGTGTAACTAGCAAGAATACCACGAAAGCAAGAAAAAAGAAGTACGCTATTAACTATTAACGTACCTGTCTCTTCCGAAACGAATGAGTACATAGATATACGTATAGCTACCATCGATAACCTCGAGTCT
+
B@CC?CBCCCCBCBCBCCCE99:DCACCD?CBBC?@;A>BBCCDCC@CD@C@CCB9::::);@CCBBBCABBBH>??@BABB2BD@C7<;;6;CCAC;;;GCCCB?B@CD?BAB@CC@AADCCCCCCCCCBB@CC@@=@BBBBBAC?CAE?@>@CBABBBC?CBBBBB?997:BA=AAAAA;@>>;::9:99%9<7=;;;CBBBC6838?>=8=:=?BBB@CCCBBBB?C?CCC=CAC?BBBBBBDCAAACC@A@AAAAAA??AAA;?666BA@<>;@DA@@<<<
@ATNG8:05048:01892
GATGGTAGTACATGATAGACGACACCAGAAGATCAGGAACTCTAGAAGAATTCAGATTTTTAACACGAGAGTAAACGTAAAAAGAAGGTTTTACAAGACTCACGTTAACAATATTGCAGCAGTACGCACACAATCGAAGCGCAGTAAGGATGGCTAGTGTAACTAGCAAGAATACCACGAAAGCAAGAAAAAGAAGTACGCTATTAACTATTAACGTACCTGTCTCTTCCGAAACGAATGAGTACTATGTAGAGCTCTATACTAATCGATAACCTCGAGTCT
+
@:>@8:;?CBBBCCBBABCB;:;99:>>C?CCFCBB@B@BDCFBBB?BB@C?BBCDCCDD5CGCCCECCDGCCC>C9;:@@@0@B=B=BAA3A;<2;9?=<B@;;5;5;;5<@@<@@@?@DCBBBBBBBBBBGC<;;:;;BBCBBC@C@CAA?AC@BAAAH@BBCC@@=AD?AAA>AA=>>5999:@@@@@2?@:?799ABBBC?C@BBCB??<@@CCB@CCBCCDC@D@CBD?CCD?@@?@@@??????CCCABACBBBCB??<?==<@A7:8:@@CAAA@
@ATNG8:05053:01904
GATGGTAGACATATCGTACTCTCTGTACTCATTCGTTTCTGAAGAGACAGGTACGTTAATAGTTAATAGCGTACTTCTTTTTCTTGCTTTCGTGGTATTCTTGCTAGTTACACTAGCCATCCTTACTGCGCTTCGATTGTGTGCGTACTGCTGCAATATTGTTAACGTGAGTCTTGTAAAACCTTCTTTTTACGTTTACTCTCGTGTTAAAAATCTGAATTCTTCTAGAGTTCCTGATCTTCTGGTGAGATATGCATGATGCTACCATCGATAACCTCGAGTCT
+
@?@B9B?BBBCDCCBCCCDCDBBBGCCCDA@@=@@?A<ACBB?BBBBBBB?A@ACC?D>CB<<7>9??AAAAB??>@HEEG3AA>ABBC=ABBB@BBD@DCF<;;BDCBCEDCGCCC@BBC@CABBBCABACACCCE?BBCCAAAACCCCCBCBC@BCC?BB?B?BCBBBCC@@<?????5?>A>;;;;;*;AAAC=BBBBAABAAAAIIHH5CCCBGAHAEEBDGBBB;;8;@ABCFED?B;;:;BCCCEECCCBBCCDCBBBCAB;;;BAA?B?BCBBBA??
@ATNG8:05055:01910
GATGGTAGAGAGAGCTCTCTCATCGTACTCATTCGTTTCGGAAGAGACAGGTACGTTAATAGTTAATAGACGTACTTCTTTTTCTTGCTTTCGTGGTATTCTTGCTAGTTACACTAGCCATCCTTACTGCGCTTCGATTGTGTGCGTACTGCTGCAATATTGTTAACGTGAGTCTTGATAAAACCTTCTTTTTACGTTTACTCTCGTGATTAAAAATCTTGAATTCTTCTAGAAGTTCCTGATCTTCTGGATATGAGTGACTCGTGCTACCATCGATAACCTCGAGTCT
+
<<44.//////;99:066<;995555666666:DBBB>AA<<:==<==;:39<444.43889;68177---775--(-6666)6@9?ABA5AAAA=@>=500*////89*//::>?;;7:>D;?<?@?==:::8<665.5552299999999<99>7=;A;AA=A<>::::::>A15//<<:)5(/(/5533'33...'2665555755703999)8..--6262--(----30573:3779977379928;;==>===?@@=====;;;;@==::7727-333397=<
@ATNG8:05059:01885
GATGGTAGCGAGCGAGTGTGTATACCAGAAGATCAGGAACTCTAGAAGAATTCAGATTTTTAACACGAGAGTAAACGTAAAAAGAAGGTTTTACAAGACTCACGTTAACAATATTGCAGCAGTACGCACACAATCGAAGCGCAGTAAGGATGGCTAGTGTAACTAGCAAGAATACCACGAAAGCAAGAAAAAAGAAGTACGCTATTAACTATTAACGTACCTGTCTCTTTCCGAAACGAATGAGTACGATGAGATCTCGTGTGCTACCATCGATAACCTCGAGTCT
+
:@@A?BBBBDBBBCCCCDCCCCBBB?BBC?DCDBAB?B@BBBBBCB<AA>B@CBB?@>@@0@?CCDDCCCBCCF>C@;;;;;*;C?D>DBB:CBB?CBBBBDCCC@C@@@<?@@=AABBCBCDCBBBCAAAC@CBBB@C@??CCCC?DAD99;:CCCDDCC@AABDCB@AA>A@@<??999+9992999999%9>;>?>?CBBBB?B?B>>>:>=@@CCCADAAABBBD?F@BBB<B;;5;@@ACCBAAABBBBBBCCCBB>??BAB?B788@==:=>>>=BBA>?
@ATNG8:05060:01883
GATGGTAGCTATACGTATATCTATGTACTCATTCGTTTCGGAAGAGACAGGTACGTTAATAGTTAATAGCGTACTTCTTTTTCTTGCTTTCGTGGTATTCTTGCTAGTTACACTAGCCATCCTTACTGCGCTTCGATTGTGTGCGTACTGCTGCAATATTGTTAACGTGAGTCTTGTAAAACCTTCTTTTTACGTTTACTCTCGTGTTAAAAATCTGAATTCTTCTAGAGTTCCTGATCTTCTGGGTCTCTCTCTCACGCACTACCATCGATAACCTCGAGTCT
+
AACB@CCCCCCBBBBCCCBCDCC@A@CCCCAA=ACGG>BB?B@DCCCCCC?CBBBB?B@BBBA?A?AAAABBABB@BBBBB3BA@B?@A=ABBB@BBB?BB:>>BCCC?CBBABBBB>??@;A;>>>><<<?;>>>?9>>>>><><ACAA@>;;>:=>><@@<A;AA@@@AA@@8==CDC5A:@5<<AAA.AA;;;0999568A=>>=?AAA/?>>>A=C<@?=@>;=><=:>=ADDAAA9<==A7@@>@@@A@AA>???A@>@@;86668/-,-4;9336:::
@ATNG8:05071:01895
GATGGTAGAGTACAGTGTAGTAGACCAGAAGATCAGGAACTCTAGAAGAATTCAGATTTTTAACACGAGAGTAAACGTAAAAAGAAGGTTTTACAAGACTCACGTTAACAATATTGCAGCAGTACGCACACAATCGAAGCGCAGTAAGGATGGCTAGTGTAACTAGCAAGAATACCACGAAAGCAAGAAAAAGAAGTACGCTATTAACTATTAACGTACCTGTCTCTTCCGAAACGAATGAGTACACACTCTCATATGACACTACCATCGATAACCTCGAGTCT
+
99@@7??;@@@?@;;66<==>==BE=B@@6:9999><@==AA?BDE@CC>B>AA?<=??=,??AAABBAAACCD>>?@@???,@@<>=BBB<CCGACG<;;CCAA=@<@A?BBB=@@A?@ADDGCCCB;;;@<@ACC>@@;:;A@A?CACBC@CCCDDDCB?B???DD?B@<000*00000+00:9:::99(7>8?375>>@@@=A<?>?B=B;>>CA@=@BBBBBB@B?AAA<ABC????AAECBCBBBBAB??;=A@A@A>>;<@000//;6=8?>@?=<8<
@ATNG8:05075:01886
GATGGTAGAGTATCATGTGTATCTCCAGAAGATCAGGAACTCTAGAAGAATTCAGATTTTTTAACACGAGAGTAAACGTTAAAAAGAAGGTTTTACAAGACTCACGTTAACAATATTGCAGCAGTACGCACACAATCGAAGCGCAGTAAGGATGGCTAGTGTAACTATGCAAGAATACCACGAAGCTAAGAAAAGAAGTACGCTATTAACTATTAACGTACCTGGTCTCTTCCGAAACGAATGAGTACTGTATCTATGTGTGCGCTACCATCGATAACCTGGAGTCT
+
////)//7/45;;977-----/:/4.4::5<<==<:5:344444:;69;5;8;<<444444#55:566<<>666;2;5616=>>+>>7;)///&///)/79:7:8::.3-3823342444355::556;;<<=><??BB<?:::9445./)///)/7:///5/)/8/////)/;3:;<4883/(/6//(////&-64///8:;===:=:;;;>8<=:<<00)00)////<7<:;==8<<<+//7899:;<999833349;;<<4748<6:;==87:4:6--(---2-
@ATNG8:05080:01895
GATGGTAGCGCGACGAGCGTAGACCCAGAAGATCAGGAACTCTAGAAGAATTCAGATTTTTAACACGAGAGTAAACGTAAAAAGAAGGTTTTACAAGACTCACGTTAACAATATTGCAGCAGTACGCACACAATCGAAGCGCAGTAAGGATGGCTAGTGTAACTAGCAAGAATACCACGAAAGCAAGAAAAAAGAAGTACGCTATTAACTATTAACGTACCTGTCTCTTCCGAAACGAATGAGTACTATAGACTATCTGAGACTACCATCGATAACCTCGAGTCT
+
;5;;;@<<BCC;96AA??BCBBBAA=ABB?BB;;9<;>8>>:;;<B@CC@C@AA997>>>)??BBABBB???DC>ABBCBBB1AA>A>BBB<BBEAFCCCBDDDD@B?BB>AAB>@@@@ACCCJDCEDCBAA=A>??=@@@?C@??@C@C;;;;CCCCCCB?BAAACC?AA>ABA=AA=;;33738778899%9?;?989C>>>@=B=AA<;8;;?>C@A>@CBCBBC?A<AA@8@00-0;;;BBBBBBBBCBBBBBBBCCCCCDC=????CCB>A>ABBBBBBB
@ATNG8:05081:01888
GATGGTAGTTTATCGCGTCGCTATCCAGAAGATCAGGAACTCTAGAAGAATTCAGATTTTTAACACGAGAGTAAACGTAAAAAGAAGGTTTTACAAGACTCACGTTAACAATATTGCAGCAGTACGCACACAATCGAAGCGCAGTAAGGATGGCTAGTGTAACTAGCAAGAATACCACGAAAGCAAGAAAAAGAAGTACGCTATTAACTATTAAACGTACCTGTCTCTTCCGAAACGAATGAGTACACACTCTCATATGACACTACATCGATAACCTCGAGTCT
+
B?A@;C>CCC=BCCDAAACDCAAAC@C;;:9BBB;;:;@BBFCDCB8;;>A>@@@BBCBC3C@CC@AACCAAAA;?@?@@@?,@A>A=BAA7@BB@CCBBBGBBB@B?BA?@@@6;;BBBBBCDHHBBBCCD@AA@@?AACAAAAA?C@B@@=@BCBBBBCACCCBBB>:949:9:??@AA<???<====>,=><@@BA>==??;?<>:::188)88@?=<@AACCBC>A>ABB=B??<?BABCCCCCCBBBBABABBB@?@BBBCB9::B??=?:?ABAB:99
@ATNG8:05087:01909
GATGGTAGAGTACAGTGTAGTAGACCGAAGATCAGGACTCTAGAAGAATTCAGATTTTTAACACGAGAGTAAACGTAAAAAGAAGGTTTTACAAGACTCACGTTAACAATATTGCAGCAGTACGCACACAATCGAAGCGCAGTAAGGATGGCTAGTGTAACTAGCAAGAATACCACGAAAGCAAGAAAAAGAAGTACGCTATTAACTATTAACGTACCTGTCTCTTCCGAAACGAATGAGTACATAGATATACGTATAGCTACCATCGATAACCTCGAGTCT
+
<<>B?B=CGDDDCBBBCCCFCCCCD@BB@BDDCBC?CBBCBBBB@BB?B?BCAAABBB2A>AABBBBBBCCC>CBBBBBB3A@<@9?<<5<=<9=;;;@@@@@<@<>>;>>=:>>888>@@AC>?>@>>A9;;;A:=>>>8:8?:><@>><>@>>>A@A<?>?@BB?BD:?>?:?=<<<1;88177777(8:4;AAAAAAAB=A<>>>A<A<@;568=@DBA<<=;A<@@A:?BB@>::@888?????@??D???AA?>9;;<69///=;;0:5::;@A>>>
@ATNG8:05090:01908
GATGGTAGAGAGACTGTAGCGCACCCAGAAGATCAGGAACTCTAGAAGAATTCAGATTTTTAACACGAGAGTAAACGTAAAAAGAAGGTTTTACAAGACTCACGTTAACAATATTGCAGCAGTACGCACACAATCGAAGCGCAGTAAGGATGGCTAGTGTAACTAGCAAGAATACCACGAAAGCAAGAAAAAGAAGTACGCTATTAACTATTAAACGTACCTGTCTCTTCCGAAACGAAATGAGTACGATGAGAGAGCTCTCTCTAATCGATAACCTCGAGTCT
+
CCCB@CBA@?@@AABCCC;;;A@AB4:;:69?@ABB;@99:?>>=?<><8A:>?BABBBB2B@BBBBBBAA99927>@>==@,9:255;<=0@<A<A@@@@?;@@=B=;;7;BA=ABCEEBBBCBBBCCBCB?BAA@=AAAABBBB?B?B@@>ACCBBC@?=?BC@@@=:939A;/37>>:6:998;;=>?.=A<BBBBBADBB5818=<<188)8>BCC?BBBAA?@:=;999/7988*7<=@BBB:9999BA>?><;786:>=>;?>>=AC=D<AAAB?888
@ATNG8:05099:01286
GATGGTAGTGTCAGTGCGCGTCGTCCAGAAGATCAGGAACTCTAGAAGAATTCAGATTTTTAACACGAGAGTAAACGTAAAAAGAAGGTTTTACAAGACTCACGTTAACAATATTGCAGCAGTACGCACACAATCGAAGCGCAGTAAGGATGGCTAGTGTAACTAGCAAGAATACCACGAAAGCAAGAAAAAGAAGTACGCTATTAACTATTAACGTACCTGTCTCTTCCGAAACGAATGAGTACTACTCTCAGAGACACACTACCATCGATAACCTCGAGTCT
+
::=D?BDBBCCCCAAACACCCCBBB?CCJBCCBBBB>B>BBECCCC?BA>A?===:::::.:?BBBBBBAAACC>AABBBBA2AA=B4:::6;BC?CCCCCCCCC?C@CC?BBC@BBBBBBBBCDDDC@@@C@CCBB@BBBDBBBC?B?A997:BBACCBB?BBBBBB?BC=AAC?BBBBE=AAB?BCCDC2DC?BAAABB@@@;@>AA>>:=8=>C@@<@;;;AEEHD?BAF>BCB>BBBBCDBBBDDBCABBAAABBBBBA8838@@AAFD7:7;AAA==:;
@ATNG8:05100:01316
GATGGTAGCACGAGTCACTCATATCCAGAAGATCAGGAACTCTAGAAGAATTCAGATTTTTAACACGAGAGTAAACGTAAAAAGAAGGTTTTACAAGACTCACGTTAACAATATTGCAGCAGTACGCACACAATCGAAGCGCAGTAAGGATGGCTAGTGTAACTAGCAAGAATACCACGAAAGCAAGAAAAAGAAGTACGCTATTAACTATTAACGTACCTGTCTCTTCCGAAACGAATTAGTACAGAGAGTACGATATGTCTACCATCGATAACCTCGAGTCT
+
BCCD?CBBBBCB>BBCCBBDDBBBC@CCC?CCAAAA=A?BBBBCFD@BC@D@BCBBBBBB3B@BBBCCCBBBBA9?9;9494'5?7=:CCC;C;<9<AAABBB;;7;?BC@EDD?@@BABBCCCFGJC@@@B>AA@A=A::9???B?B?CCB@CCBBCCBB@BBBAAA?BB?BBB5::?==5<==9=@@AA2AD>AAA>B=>??<?<A@@@:>:>ADDD@C<;;CBB>A?ABB<AAB=?=?AAABBBBCBCCBBBBBBBBBBBBB@BBAAC::7:<AAA???;;
@ATNG8:05101:01296
GATGGTAGCTCGCTGATGATATCTCCAGAAGATCAGGAACTCTAGAAGAATTCAGATTTTTAACACGAGAGTAAACGTAAAAAGAAGGTTTTACAAGACTCACGTTAACAATATTGCAGCAGTACGCACACAATCGAAGCGCAGTAAGGATGGCTAGTGTAACTAGCAAGAATACCACGAAAGCAAGAAAAAGAAGTACGCTATTAACTATTAACGTACCTGTCTCTTCCGAAACGAATGAGTACAGAGAGTACGATATGTCTACCATCGATAACCTCGAGTCT
+
@?BB?BACCC>CCBBBDBBBBCCCC@BBC?CCCCA@?A@BBCCCCC@BC?B?AACCCCCC2A>ACCCCCB>??E>B?AAEDC5CC?B6;;;6;CC?ABABDDEBB@B@BC@CBC?BBBBCCCCCCCCCCAAB@BBBC@BBCBBBBC?C@C@@>ACCCBCBA?AACBBB?AA=AAA:??>>>,9:=;===??.?A?A?@?B??>?;>;?AAA:>:>AEDC@BBDBCCC?C=ADD>CBB?BBBBCBBBAACCCC@@?CBCCBBBB?=:=///===6:6>AAAAA88
@ATNG8:05108:01290
GATGGTAGTGTGTCTCTGAGAGTAGTACTCATTCGTTTCGGAAGAGACAGGTACGTTAATAGTTAATAGCTGTACTTCTTTTTTCTTGCTTTCGTGGTATTCTTGCTAGTTACACTAGCCATCCTTACTGCGCTTCGATTGTGTGCGTACTGCTGCAATATTGTTAACGTGAGTCTTGTAAACCTTCTTTTTACGTTTACTCTCGTGTTAAAATCTGAATTCTTCTAGAGTTCCTGATCTTCTGGTCTACTACACTGTACTCTACCATCGATAACCTCGAGTCT
+
<<<A9=666?;;;??;;:6655555<<<<=5505:>>3?<7<8655:;;;7;?>>=9<477//*/)--7///<<::6/55555#447====6=595.544.4;:565<<=3994444445888.4.55<<556<69555.559555<655===:;:9794924:.4.4@9949545.4444)549455555$45455)55:::<9999.555&5////)/5;;,//99:44.45:<==<=9<<>7;;666@;55599;99555555:555444.4.44888888
@ATNG8:05111:01286
GATGGTAGTGATACAGATCAGACACCAGAAGATCAGGAACTCTAGAAGAATTCAGATTTTTAACACGAGAGTAAACGTTAAAAAGAAGGTTTTACAAGACTCACGTTAACAATATTGCAGCAGTACGCACACAATCGAAGCGCAGTAAGGATGGCTAGTGTAACTAGCAAGAATACCACGAAAGCAAGAAAAAGAAGTACGCTATTAACTATTAACGTACCTGTCTCTTCCGAAACGAATGAGTACAGAGAGTACGATATGTCTACCATCGATAACCTCGAGTCT
+
:4>:39;?>@???BBBCCBDBHCDC@BBBACBBA::7;<@@CCCBC?CC@C?AAAACCCB+=6=BBB==???>=16/0)/;;;+@@<?;?;;0;@A>BBCA90///)/5//)/;=8=<;??@B;;;CBBBCCBABBBD@B@@@AB@?<@?B;;9<@@@BCCE?ABCEBC?::99BA<AA88723=<9>?@?A3@@=ABCBBB?==7;6;>>?;><>BDDD@BBBBCCC@BABBB=BCC?B???AAABCBBBBCBBBBBBBBBBBBB@B>::?==:=<@@@==>>>
@ATNG8:05112:01329
GATGGTAGCGAGCGAGTGTGTATACCAGAAGATCAGGAACTCTAGAAGAATTCAGATTTTTAACACGAGAGTAAACGTAAAAAGAAGGTTTTACAAGACTCACGTTAACTATATTGCAGCAGTACGCACACAATCGAAGCGCAGTAAGGATGGCTAGTGTAACTAGCAAGAATACCACGAAAGCAGAAAAAGAAGTACGCTATTAACTATTAACGTACCTGTCTCTTCCGAAACGAATGAGTACTATGTAGAGCTCTATACTACCATCGATAACCTCGAGTCT
+
@@;;66=ABB;6;B@A?@@@BCCIE@CBB?BC@@@@=@=AACBAAC?DC7969@B@?@@?+@@BAACBBCBCDC<@?;;;;;*;B>B?BA@0@<=9?>>@@C>DC@D@DDCA;:6:9:@AAABBBBBBC@@@000007;?BB?>?B=C?@?@;?CC897<C>@>>??@;==:===5;6:99)////<<<=+6607777===>><?<?B@@;>;;;ACEACBBCAACAC@BBI?CCB?;;;AABCCBBAAABABAB???AABB??799==>//*/7<;<;;:;A
@ATNG8:05114:01290
GATGGTAGTATAGAGCTCTACATAGTACTCATTCGTTTCGGAAGAGACAGGTACGTTAATAGTTAATAGCGTACTTCTTTTTCTTGCTTTCGTGGTATTCTTGCTAGTTACACTAGCCTTCCTTACTGCGCTTCGATTGTGTGCGTACTGCTGCAATATTGTTAACGTGAGTCTTGTAAAACCTTCTTTTTACGTTTACTCTCGTGTTAAAAATCTGAATTCTTCTAGAGTTCCTGATCTTCTGGGCTGCGCTGATATGCGCTACCATCGATAACCTCGAGTCT
+
@ABB@BFBCCCCCBCCCBDBCFDCCBBCBCCB@BBBC=BC?B?BBBCAAA=@?AAA?B@AAAB?D?CBBBBBBCF?BBBBB3BB?BB>>:<A=?7:00*0=+00//8846?@????@:>;>;?9?@??>?>><>?AA=C?@>>>:::?ACA>>==8==<8<<8<:=???@??@?8=<;<<2=;@<@AAAA/@A>>>9>==9;:67//)////'//9662869?9?>>>=>=:?;???@??:?=<<3;<=9;;>?>A@>>;=>A@@7;;AA???<@<@@@@@@>=
@ATNG8:05118:01310
GATGGTAGTATCTGCACACTCTGTCCAGAAGATCAGGAACTCTAGAAGAATTCAGATTTTTAACACGAGAGTAAACGTAAAAAGAAGGTTTTACAAGACTCACGTTTAACAATATTGCAGCAGTACGCACACAATCGAAGCGCAGTAAGGATGGCTAGTGTAACTAGCAAGAATACCACGAAAGCAAGAAAAAAGAAGTACGCTATTAACTATTAACGTACCTGTCTCTTCCGAAACGAATGAGTACATAGATATACGTATAGCTACCATCGATAACCTCGAGTCT
+
=0;57=>5;6==::55=<;;<>>==<BA@9;;=>65155545;::<9;;7?:>>>@@@@@.@=@??@??A?@@A8<;94444$497=9>@@0>95.5::;;<9555)56;<?CBB==@959?<@A@:99>?@?@:;:A;?@@AB@@@?B>A;;4;@BABBCD@CB@?@A=@?<??A49:::9,788/8;<<<<&<>877373>?@<5:57<>==F<=>BBA=@@@BAAB@B=??B=AAA?ABCAAADCBBBCCBAAABB?>;@@>==8;;;::;99@<>>B?:;;=
@ATNG8:05118:01318
GATGGTAGTGTCAGTGCGCGTCGTCCAGAAGATCAGGAACTCTAGAAGAATTCAGATTTTTAACACGAGAGTAAACGTAAAAAAGAAGGTTTTACAAGACTCACGTTAACAATATTGCAGCAGTACGCACACAATCGAAGCGCAGTAAGGATGGCTAGTGTAACTAGCAAGAATACCACGAAAGCAAGAAAAAGAAGTACGCTATTAACTATTAACGTACCTGTCTCTTCCGAAACGAATGAGTACACATCGTCGTGTCGTGCTACCATCGATAACCTCGAGTCT
+
?:AB<ABBBCFCCDCCCDDCCDCCC@BCC?BB000@+0,0>?>CCD@AB@B?@@?99999.:@DCAAABBBCCC8=<;;;;;;%;@=@@DDD<BBFGFCCCCDFBB?B@CC?BBB?A@BBBBCCCCAABBDDD?BCBB@BAAAABAB>C?BBB?BBCCCCCC?CCCABB?BB>BB@8<<899+9>=;::::9(9A?B?@?BC@AA;>;>@??<?;?BDEE?CBBAAAB?B?BGG>BBB@??>BBBBACCCCCCCCBCBAAABBBCD@C888CBB?B?BBCBBBC>
@ATNG8:05120:01292
GATGGTAGGTGCACATGAGTGTATCCAGAAGATCAGGAACTCTAGAAGAATTCAGATTTTTAACACGAGAGTAAACGTAAAAAAGAAGGTTTTACAAGACTCACGTTAACAATATTGCAGCAGTACGCACACAATCGAAGCGCAGTAAGGATGGCTAGTGTAACTAGCAAGAATACCACGAAAAGCAAGAAAAAGAAGTACGCTATTAACTATTAACGTACCTGTCTCTTCCGAAACGAATGAGTACGTGTGCGACGTGTCTCCTACCATCGATAACCTCGAGTCT
+
<55:9<9=;@=99;:@@;9:6;;?;7:==+///:7;1:2988;;/0+00*0*/9999;;;)94555<<99;;;A6?=999999#5<6;4;99+944.444;>><//)/3993803-38334::;;;;?A699@?A@@A?B@@@BBAC@C=@@@=AAAAAAA@>?A@9::<??;?@?;900000*00/59;;88)89388888=BCD?B?@@@@5;5;=BBC?CCBACBMAD@CAC<@@@>;;;AAA??:::997;===????@=A??;@9999998??@@=====A
@ATNG8:05132:01282
GATGGTAGCTCGCTGATGATATCTCCAGAAGATCAGGAACTCTAGAAGAATTCAGATTTTTAACACGAGAGTAAACGTAAAAAGAAGGTTTTACAAGACTCACGTTAACAATATTGCAGCAGTACGCACACAATCGAAGCGCAGTAAGGATGGCTAGTGTAACTAGCAAGAATACCACGAAAAGCAAGAAAAAAGAAGTACGCTATTAACTATTAACGTACCTGTCTCTTCCGAAACGAATGAGTACTATAACTATCTGAGACTACCATCGATAACCTCGAGTCT
+
AABB?CABBCCCCCBBCCBBBAAAD@CCC@CCCC@@???BBBCBCB?BB>B>BBCBBBBB3B@CCCBBBBBCBC>BBBBBBB2CB?B@BBB:BCC@AABACCA;;:;@BC@CBB@BCBBCCECDCCBBBCCC@CCCC@B??>BBBB>B@D??>@DCCCCCC?CBBBBB?BA=A@@;>?:::9+:>=9::::9:%:A?C@>?BBB@@<><>@@A<@<?@CCC@BBBCCBB?C?BAB=BCC?AACCCC999AB>A??????@@>;;AA==;;;B;;7;=BBA@??>>
@ATNG8:05133:01284
GATGGTAGTATCTGTCTACGAGAGCCAGAAGATCAGGAACTCTAGAAGAATTCAGATTTTTAACACGAGAGTAAACGTAAAAAGAAGGTTTTACAAGACTCACGTTAACAATATTGCAGCAGTACGCACACAATCGAAGCGCAGTAAGGATGGCTAGTGTAACTAGCAAGAATACCACGAAAGCAAGAAAAAGAAGTACGCTATTAACTATTAACGTACCTGTCTCTTCCGAAACGAATGAGTACACACTCTCATATGACACTACCATCGATAACCTCGAGTCT
+
BBBBACBBB9;9ABBBBCCBCCCCC@CGE@CCAA@B=@>@BFCBCB>AB@C@BBBBBCCB3B?BBAAABCCCCC>BA?AAAA0AA=A5;;;.:DD?DDCFDCCBB=B@DD?BBC?BBCCCBBBDDCCBBCCD@BBBB@BBBBBBBB>CACBB=BDCCCCCC@CCCAAA?BB?BBB8?<899*9?><::999(9B<A???BBBDC;>;>AAA:>:>ACCC@CBBBCCC>@>ABB=BBB?BBCCCBBBBBAAABBDCCB@@ABCBBB@C899BAA;><>C?@AAAA
@ATNG8:05133:01306
GATGGTAGTCTCAGATAGTCTATAGTACTCATTCGTTTCGGAAGAGACAGGTACGTTAATAGTTAATAGCGTACTTCTTTTTCTTGCTTTCGTGGTATTCTTGCTAGTTACACTAGCCATCCTTACTGCGCTTCGATTGTGTGCGTACTGCTGCAATATTGTTAACGTGAGTCTTGTAAAACCTTCTTTTTACGTTTACTCTCGTGTTAAAAATCTGAATTCTTCTAGAGTTCCTGATCTTCTGGACGACGCGCACTGACACTACCATCGATAACCTCGAGTCT
+
@A@B?B;;;BBDAABBBACFCFBBBCA@@CBA=@ABB<BC@B@CCHDH@A?@AAA@=@4;94949;AA@BCDCAA=<;:;:):?;>?BB=@@@C?BBBABB?AABB@A?CBBBBCDJ?BBB@D@CCDBBBBB=A@@@<ABBBCC@@ABBBBAAAC@CCC@CC@C@CCCCDCDDC@BBDDD;C:;9;CCCC5CCBBB=BBBBBBCAAA?BBBB0BABBB@B?AAACCBBBA@>@@BBBCDM@BBB?CC;;;CCBBB;;<CECCBA@=@;;<BBD?C@BECCCBBA
@ATNG8:05138:01292
GATGGTAGGCGTGTGAGAGTCTGCCCAGAAGATCAGGAACTCTAGAAGAATTCAGATTTTTAACACGAGAGTAAACGTAAAAAGAAGGTTTTACAAGCACTCACGTTACAATATTGCAGCAGTACGCACACAATCGAAGCGCAGTAAGGATGGCTAGTGTAACTAGCAAGAATACCACGAAAGCAAGAAAAAGAAGTACGCTATTAACTATTAACGTACCTGTCTCTTCCGAAACGAATGATACGTGTGCGACGTGTCTCCTACCATCGATAACCTCGAGTCT
+
:;<<8<<<8<<;900/=9<>@@@>;3;@=6@ACAAB@D?A@BCCBB@<<6::??@ACCCC1=984848???>=?0//=:>>>0/0,/;>@@5@?A=9978;=;859198816223999777;;7;8::625826655.522.66..).056:8===BB9:9=<==>AB?CC@CCC489977(222+28===*22,2955579;;;:5:99905058866266667896:155=/88858=AA?>=///./888:>==CBB;?@A=A>>===A5;6;@????AA
@ATNG8:05138:01306
GATGGTAGTGTCAGTGCGCGTCGTCCAGAAGATCAGGAACTCTAGAAGAATTCAGATTTTTAACACGAGAGTAAACGTAAAAAGAAGGTTTTACAAGACTCACGTTAACAATATTGCAGCAGTACGCACACAATCGAAGCGCAGTAAGGATGGCTAGTGTAACTAGCAAGAATACCACGAAAGCAAGAAAAAAGAAGTACGCTATTAACTATTAATGTACCTGTCTCTTCCGAAACGAATGAGTACATAGATATACGTATAGCTACCATCGATAACCTCGAGTCT
+
<BAC@DDDABBECCBBCGCCC=BBB?@AD@ABA@@B?B8;;C;;;A8;;?B<==>9::::'98<<A??>BBA@C87796=<<(4925.999*9;@;?965;@>9:295>C?@@?<?@=?@;;;ADDCBBBCCGD@AA@BAAACBBB@C?C:::;BBBBCDD@BBBAAA@CC=AAB;??ABB=A@@;99::::%9@9<<@@??<@A:><>@@?<@;;99:7:>@=>>AA<A:=9<2;<<7///7::=????;;;>>???@>>?@;779/--6---095:99;=>>>
@ATNG8:05139:01291
GATGGTAGTATAGAGCTCTACATAGTACTCATTCGTTTCGGAAGAGACAGGTACGTTAATAGTTAATAGCGTACTTCTTTTTCTTGTTTTCTGTGGTAGTTCTTCTAGTTACACTAGCCATCCTTACTGCGCTTCGATTGTGTGCGTACTGCTGCAATATTGTTAACGTGAGTCTTGTAAAACCTTCTTTTTACGTTTACTCTACGTGTTAAAAATCTGAATTCTTCATAGAGTTCCTGATCTTCTGGCGCTCTGTCAGCGTCTGCTACCATCGATAACCTCGAGTCT
+
>ABB@BCBBBBCBBBCCBDCCCCDCCCBBCCC@CBBB=BD8:8;@??AAA<??A@@<A=???C?B?BCBDAAABB>@AA@A/@?;9898+:;;<<7:/./(..(...57.5955225A35553=476=9:5626A@AA<>>;;87:::;::=;=67,/.725:5:0;;<987=//-.8>@@/<.9155222$2;7><5>ABB>==A?88/5555'378./(.3./(.7222;:7283;;777716661555533./.:7733./----,(---.7774;4==<<8>78
@ATNG8:05142:01329
GATGGTAGCGCATATCAGCGCAGCCCAGAAGATCAGGAACTCTAGAAGAATTCAGATTTTTAACACGAGAGTAAACGTAAAAAGAAGGTTTTACAAGACTCACGTTAACAATATTGCAGCAGTACGCACACAATCGATGCGCAGTAAGGATGGCTAGTGTAACTAGCAAGAATACCACGAAAAGCAAGAAAAAAGAAGTACGCTATTAACTATTAACGTACCTGTCTCTTCCGAAACGAATGAGTACGATGAGAGAGCTCTCTCTATCGATAACCTCGAGTCT
+
::>::=66;BA@@ABCBBBBCBBBE<B;<89@@::97975BB@@?@=::576<@:<<<<?,>:???CBDAA@?A6:9::999'4?<?.999*999.56??@CCAA=A<@@=@@@5::?@@A>?CA;;9C:;:@@BA:::@A@?A;<5;@C;;7;@@???@@<@CBBAD<9:49A?:@;0000*000)-====F'67,----999;92605522184:8BBB?BCCBBBCAD?A@B;C;;5;9?>>=995548:?@=>?>>??@@@?=:7787/7;;=<=<:8:
@ATNG8:05143:01323
GATAGTGTCAGTGCGCGTCGTCCAGAAGATCAGGAACTCTAGAAGAATTCAGATTTTTAACACGAGAGTAAACGTAAAAAGAAGGTTTTACAAGACTCACGTTAACAATATTGCAGCAGTACGCACACAATCGAAGCGCAGTAAGGATGGCTAGTGTAACTAGCAAGAATACCACGAAAGCAAGAAAAAGAAGTACGCTATTAACTATTAACGTACCTGTCTCTTCCGAAACGAATGAGTACGTGTGACGTACGTGAGCTACCATCGATAACCTCGAGTCT
+
AABBBBBDDDBBBCCCAAABBB?BBB>BBBBBB?B@CCCCCCD@CC>A>ACCBBBBB3B@CCC@A@@@BBC<BBBCCCC5CB@C@DCC;CAA>AFCCCCCBA>A@AB@BBB?BBA@ABCCCCCCCCBBB?CDCC@AA@BA@AB<?;???<?BCCCCCB?BBBBBB?@B>@@@<>>999+:@@>BBDDC2CC?C999BB@??<?<AABB;?;?BDCC@BBBBCDF?A>ABD>CCC?BAAABBBBBBAAACBBBCCCCBAAACC@C>>>BDD?A?BCCB???>
@ATNG8:05143:01326
GATGGTAGTGTGTCTCTGAGAGTAGTACTCATTCGTTTCGGAAGAGACAGGTACGTTAATAGTTAATAGCGTACTTCTTTTTCTTGCTTTCGTGGTATTCTTGCTAGTTACACTAGCCATCCTTACTGCGCTTCGATTGTGTGCGTACTGCTGCAATATTGTTAACGTGAGTCTTGTAAAACCTTCTTTTTACGTTTACTCTCGTGTTAAAAATCTGAATTCTTCTAGAGTTCCTGATCTTCTGGAGATATCATCAGCGAGCTACCATCGATAACCTCGAGTCT
+
A:;:7<==@@;==<<<<@@@>A@@@CCCEDCC?CCCC>CC@C@AC@CCCCACCAAA=A=ACDD@GBCCBBBEFGFFCCCCC5BC@BBBB<A000,0/<7<<6666A<<9>CBBBBBB>BBB@B@BCFJABAC@BBGC@BCCCCCBBCBBBBBAAB?@@@?BB@D?BBA@@CCBC=@;;;;.;5;5;@@@@*;;BBC=BBCBBBBBBB5<;<;*;;;;CACACCADCCBBBCAEACBBBCC@CBBADCBBBDDCCBBBBBCBBBAA<@;;;CCE@C@CCCBBBBB
@ATNG8:05147:01317
GATGGTAGCTCGCTGATGATATCTCCAGAAGATCAGGAACTCTAGAAGAATTCAGATTTTTAACACGAGAGTAAACGTAAAAAGAAGGTTTTACAAGACTCACGTTAACAATATTGCAGCAGTACGCACACAATCGAAGCGCAGTAAGGATGGCTAGTGTAACTAGCAAGAATACCACGAAAGCAAGTAAAAGAAGTACGCTATTAACTATTAACGTACCTGTCTCTTCCGAAACGAATGAGTACTGTATCTATGTGTGCGCTACCATCGATAACCTCGAGTCT
+
BABA:><AA??BBCCCGAAACFCCC@BCF@CBCB@?=@>AACBBBC@AA>A@BBBAAAAA2A?BBBBBBBCBCG=??@@@@@0AC@E@CCC=GCC@ABABACB@@>@?BB?BBE?BBBBBCDCCBBCCCCBB@B9::@C???AABB?B@CAA?ABCBCBBC?BBB@AA?BB?BBC?B@000,000;@=@@@5@@=AAACB>BBF<>;>>@A1838@BBC@CBBADCB@@<:99/8??<@AACBCBBBBAAAAAAABFCABABC??=;>>?A>>;>:>>AAAAAA
@ATNG8:05100:01344
GATGGTAGAGAGACTGTAGCGCACCCAGAAGATCAGGAACTCTAGAAGAATTCAGATTTTTAACACGAGAGTAAACGTAAAAAGAAGGTTTTACAAGACTCACGTTAACAATATTGCAGCAGTACGCACACAATCGAAGCGCAGTAAGGATGGCTAGTGTAACTAGCAAGAATACCACGAAAGCAAGAAAAAGAAGTACGCTATTAACTATTAACGTACCTGTCTCTTCCGAAACGAATGAGTACGAGAGTCAGAGCAGAGCTACCATCGATAACCTCGAGTCT
+
AABC@BABCEIGBBA@<??DDCCBC=CCDA@@A@A@<@<@@BBABA>A@=@=::::9BAB3C?BBBBCBBBBBA9>>;;;;;*;A=A:@@@8ACCACCEBCDCCB>B@CC@CCC?BBBCCBBBDFFCDBBBB?CCCC@AAA@BCCC@CABBB?ACCCCAAA@CCCBBB?AA=@BB<??A@@;A@?;99998.9A@D??@BC:;:598===>1918>B@@?@BBBCCC?B>AAB<ABB?@@@BCCBBBBCBBBCAAABBCBAABBB?A688??D:><>>>@@@@@
@ATNG8:05104:01347
GATGGTAGTGTCAGTGCGCGTCGTCCAGAAGATCAGAAACTCTAGAAGAATTCAGATTTTTAACACGAGAGTAAACGTAAAAAGAAGGTTTACAAGACTCACGTTAACAATATTGCAGCAGTACGCACACAATCGAAGCGCAGTAAGGATGGCTAGTGTAACTAGCAAGAATACCACGAAAGCAAGAAAAAGAAGTACGCTATTAACTATTAACGTACCTGTCTCTTTCCGAAACGAATGAGTACACATCGTCGTGTCGTGCTACCATCGATAACCTCGAGTCT
+
A;;;8@>BBDDDCBCCCCCCCC;;;@CCC@CCA@@BBB=BA@@@@B>AA?A=@@>99999):>AABBBCBB?>?8>9;;BBB2BB=A5;;0;BB?CCDCBFCBC@B@DD@CCC?BACBBBCCDDCCCBAAA@DDCC<@@BCBBBB?B?BAA>ACBCCBBB@BBBABB?BB?BCC;??9992:=>;=????.?A?CBBBCCBBC8:8:>AA5;7;?BBC>ABCCC@@@<@=@AB=BCC?BBBBBBAABACCAACCBBA???BBBBB?B888AAB?B@BCCA@@C@
@ATNG8:05108:01342
GATGGTAGGTGCACATGAGTGTATCCAGAAGATCAGGAACTCTAGAAGAATTCAGATTTTTAACACGAGAGTAAACGTAAAAAGAAGGTTTTACAAGACTCACGTTAACAATATTGCAGCAGTACGCACACAATCGAAGCGCAGTAAGGATGGCTAGTGTAACTAGCAAGAATACCACGAAAGCAAGAAAAAGAAGTACGCTATTAACTATTAACGTACCTGTCTCTTCCGAAACGAATGAGTACGTGTGCGACGTGTCTCCTACCATCGATAACCTCGAGTCT
+
@;?C;A>E@A;;:CCBBB<;;BBBB?BBB?BAAB;:9;ACDCCCCC?CD@C@CCB@???@,A=AABAABCCEDJ=CA;;;;;*;A@C5;;;*;@@;ACCCBBB@@>??BB@BBE@AAAACBCCDCCCCBBBB?BCDD?BBBB???D>@=@996;BA@AB@@=@CBBBA@AA>ACB=@@><<5===;?@@@A2@B<@999BA@BC<?<:=>><@<@@E<;8;BBACCB@E@BBC>B@@=;;;DCBCBBBB???AAABCBCCC?CFC@A999BBB>A=AA==>=@B
@ATNG8:05109:01369
GATGGTAGTAGTACACTAGTCATACCAGAAGATCAGGAACTCTAGAAGAATTCAGATTTTTAACACGAGAGTAAACGTAAAAAGAAGGTTTTACAAGACTCACGTTAACAATATTGCAGCAGTACGCACACAATCGAAGCGCAGTAAGGATGGCTAGTGTAACTAGCAAGAATACCACGAAAGCAAGAAAAAGAAGTACGCTATTAACTATTAACGTACCTGTCTCTTCCGAAACGAATGAGTACTGTATCTATGTGTGCGCTACCATCGATAACCTCGAGTCT
+
AA;;49::@DCCCCCDCCCCCGCBCACCCADCCCAA?A?CBCDCCDACD@C@BABBBBBB2A>ADCDDCCC::939?@@?@@0@B?C6;;;6;CC@CBCCCCCCC=A=@@=@EE@CAAABCCCCCBBBBCBB@BBBB@BCBBA@@C>B?B@@>AECCCCBB?BBBBBC?BB?CBC>AA???8???>BBBCB3BB?B@>?BCA@?;?<AAAA<A<??BCC@BBBCCCC@B?BBB>BBB?BBBBBBBBBBBBBBAAABBBBBBBBBE@??>>>8818:>??@@???
@ATNG8:05114:01334
GATGGTAGCGCATATCAGCGCAGCCCAGAAGATCAGGAACTCTAGAAGAATTCAGATTTTTAACACGAGAGTTAACGTAAAAAGAAGGTTTTACAAGACTCACGTTAACAATATTGCAGCAGTACGCACACAATCGAAGCGTAGTAAGGATGGCTAGTGTAACTAGCAAGAATACCACGAAAGCAAGAAAAAGAAGTACGCTATTAACTATTAACGTACCTGTCTCTTCCGAAACGAATGAGTACGATGAGATCTCGTGTGCTACCATCGATAACCTCGAGTCT
+
BC@@<@;6;BCDBCCCAAABBBBCC>CCCBCCBCBB>B?ACDCCCD@CB<@>ABCBCCCC5C@CCCCCBCBC?BAEDCCCBC1CC@D>ABB;BDDACCBBCCC?@?@@CC@CBB@CBBBCCBAADBBBCCCC?BCCD?999BBCBB@C@C??>?BBBBCAA<AACBBB?@@?BBB8?=777)9<=9<>@@@2@A>A998B@?AA7;7;>>A7;7;ACCB@CBBCBCC@C?CBB=CCE@BBBBBCCBBBBBBABB@@@BC@A@BCC@C<<<AAA=>=CDD@@===
@ATNG8:05123:01350
GATGGTAGCGCACACATAGATACAGTACTATTCGTTTCGGAAGAGACAGGTACGTTAATAGTTAATAGCTTACTTCTTTTTCTTGCTTCGTGGTATTCTTGCTAGTTACACTAGCCATCCTTACTGCGCTTCGATTGTGTGCGTACTGCTGCAATATTGTTAACGTGAGTCTTGTAAAACCTTCTTTTTACGTTTACTCTCGTGTTAAAAATCTGAATTCTTCTAGAGTTCCTGATCTTCTGGACGCGCGCACTGACACTACCATCGATAACCTCGAGTCT
+
ACDMACA@@BCCCDCCC@CCDDDCCCBBBCC@BBBB=BC@C?CBCDDCCACCBAA>A@ECCC?B?BBBBC?BDA;98888(9>5<88/799956669<<16;A@@A<@@AAA@@?<@@?;><:::=???@=@ABB?BBBBBAAAA@@@@>>>A=>>>:@<3:5;;:;;>>::188888)81817:>>@.==?>>1;:;776<:8818<<<*:;;77176//(/769:::4:4:::<<<4:::4:<<<=;:;>>>>A???;;;;??;;;;;5;:>===>>@?
@ATNG8:05127:01375
GATGGTAGGACGAGCGTCTGAGAGGTACTACATTCGTTTCGGAAGAGACAGGTACGTTAATAGTTAATAGCGTACTTCTTTTTTTCTTTGCGTTTCGTGGTATTCTTGCTAGTTACACTAGCCATCCTTACTGCGCTTCGATTGTGTGCGTACTGCTGCAATATTGTTAACGTGAGTCGTTGTAAAAACCTTCTTTTTACGTTTACTCTCGTGTTAAAAAATCTGAATTCTTCTAGAGTTCCTGATCTCTGGTGTCGTCTATCATGTACACCATCGATAACCTCGAGTCT
+
<<CCAEB@<AA@;?<=AABA;<:A;@??0//<<7<<<<6<=9>7;;=ABCB@CDCAA=A?A@<<+0*///;:666>:==@@@@@#///)/////(/8::9<44244.4:;<;=8>>>><<<<.555.55:99;666<8==@<9=666?<<@A<<????@A5;9>:>?9@=>?999>>4446;54444$4.4.44444$4<44425=;;<;555:.55555#5<<=?7;7;<6;;<<<<=:@;>>>;;;<<<5:;;><?AAACCAA@@@@9949?@@999@C@CCBBB??@
@ATNG8:05129:01369
GATGGTAGCGCATATCAGCGCAGCCCAGAAGATCAGGAACTCTAGAAGAATTCAGATTTTTAACACGAGAGTAAACGTAAAAAGAAGGTTTTACAAGACTCACGTTAACAATATTGCAGCAGTACGCACACAATCGAAGCGCAGTAAGGATGGCTAGTGTAACTAGCAAGAATACCACGAAAGCAAGAAAAAGAAGTACGCTATTAACTATTAACGTACCTGTCTCTTCCGAAACGAATGAGTACTATGTAGAGCTCTATACTACATCGATAACCTCGAGTCT
+
::99394449=656@@A===BCCCC>BCC@;;9B::89@CAAAA?@:@@:=;===44499'9<A@@AB@ABB@B>BCDDDDE5BB@B@BLF<DBA@BGDDCCDBB>B?BA9<;B?BB;;:99>@?9:55@9=9BA@A;>?9:9CCC>B@BCC@CBBBCBBB>@@@@@A?AC@CCB<?@999/9<<9>BBBB3BB?B===BBBAA=A;9:8;/7/7@CEDBFBB@@@DAE@BBC>BBB@;;;AAA@???;?<77344@AA?><879@>:9955.5:<8885522
@ATNG8:05135:01346
GATGGTAGGTGCACATGAGTGTATCCAGAAGATCAGGAACTCTAGAAGAATTCAGATTTTTAACACGAGAGTAAACGTAAAAAGAAGGTTTTACAAGACTCACGTTAACAATATTGCAGCAGTACGCACACAATCGAAGCGCAGTAAGGATGGCTAGTGTAACTAGCAAGAATACCACGAAAGCAAGAAAAAGAAGTACGCTATTAACTATTAACGTACCTGTCTCTTCCGAAACGAATTAGTACGATGAGATCTCGTGTGCTACCATCGATAACCTCGAGTCT
+
=;<B=@=B?CBCBCCCBCCBBCCBD?BBB@DCDCBA>@?AACBCCC@BB>@=@BBAABBB5B@BCBCCCCCCCD>CCCCCCC1A@=@=@@>7@9:7;BBBCCCCC?B??>=?BB@BBBBCCDCBBBCCECBB@DDCC?CBBBAA@C@C?B@@?@CCCCBBB@CBCBAA?AB@BBB>@@@@A98899<<<<<.=@>A:99ABBAB=@=@=:;5;:=>CBB@BCCBBDC=A=BAA<BCC@C@BBBABBBBBAAACAABBBC@@@@BB>B778BAB>B?@BBAA>::
@ATNG8:05140:01334
GATGGTAGGACGAGCGTCTGAGAGGTACTCATTCGTTTCGGAAGAGACAGGTACGTTAATAGTTAATAGCGTACTTCTTTTTCTTGCTTTCGTGGTATTCTTGCTAGTTACACTAGCCATCCTTACTGCGCTTCGATTGTGTGCGTACTGCTGCAATATTGTTAACGTGAGTCTTGTAAAACCTTCTTTTTACGTTTACTCTCGTGTTAAAAATCTGAATTCTTCTAGAGTTCCTGATCTTCTGGGTCTACGCTCGTCGCGCTACCATCGATAACCTCGAGTCT
+
@?BC?BBC@A@@;;@>AACBCCDDABCBDECCABBBC<@@@D@JCCCCCC@CCCCCAC@CCCC?C@CBBBBBDCC=@@=>=,=?=AABB;@A@@=ABB@BB9;;;ABB>BBCEBBBE@BBBAD@CCCCCCCG@CBBB8;:BBBBBAB@@AABBAA?A@@=@C>A>ABAAABBCB?@;;;;.;=A>BBBBB2BBBCD;;;CCCBBBBA5;;;;*;;;;;8;AEGBCDCBAAC@B@CA@@CD@C;;;8;AABBCBBEECCBA@@B;;6;@?@@AA=A?BBBBBCBB
@ATNG8:05140:01370
GATGGTAGTATATCGCGTCGCTATCCAGAAGATCAGGAACTCTAGAAGAATTCAGATTTTTAACACGAGAGTAAACGTAAAAAGAAGGTTTTCAAGACTCACGTTAACAATATTGCAGCAGTACGCACACAATCGAAGCGCAGTAAGGATGGCTAGTGTAACTAGCAAGAATACCACGAAAGCAAGAAAAAGAAGTACGCTATTAACTATTAACGTACTGTCTCTTCCGAAACGAATGAGTACTGTATCTATGTGTGCGCTACCATCGATAACCTCGAGTCT
+
CBBB@FCDBBBBCCCCCCCDBBBDD?BAC?DDDDBB>B?BBCBBCF@CB?B@CCC@@???1??CCCCCCA??@D>AA@B@@@1BC@C5;;;.;I@AABCCDFCA?A@BC@BBA<BBBCCCCCBBBCCCAAA@CCCC?BBAAABBC@C@C999:DFFCCAA?ACCCCD?AA>ACD599::9,8<<8=<==>.?A?B@@A@@@BA6;5;;;>;@=>>BCCCDBBACC?B?BDC;BAA=AACCAAAAABBBBAABBCCBBAAABDD=B;;;???:>:>>???:;<
@ATNG8:05145:01349
GATGGTAGCACACGAGATCTCATCGTACTCATTCGTTTCTGAAGAGACAGGTACGTTAATAGTTAATAGCGTAACTTCTTTTTCTTTGCTTTCGTGGTATTCTTGCTAGTTACACTAGCCATCCTTACTGCGCTTCGATTGTGTGCGTACTGCTGCAATATTGTTAACGTGAGTCTTGTAAAACCTTCTTTTACGTTTACTCTCGTGTTAAAATCTGAATTCTTCTAGAGTTCCTGATCTTCTGGTATACACACTCGCTCGCTACCATCGATAACCTCGAGTCT
+
::BA@AACBBB?;;;;BCCCCCGGB=<<=BBD=CAAA5>A@A>ABBCBB@9<<=00,/)/99:4:=@=<>00/4795:::::)7991989=18877)///*/7)//5<<>9?C?CBABB?AAC@C?CCBBBBA@<@BA@=ACCAABBBB@AADCC@@>ABB@CCAE=@@@;;;@AA<A:;;;6;>C>;;;;.;A;;;0;;;;A;;;>@2999*9>>9979?CC?BBB@@@A=@=@AAAAB?BBDACBCCCCBBBBBB@AA;;;CE@CBBA;::?C?CBBBBA??
@ATNG8:05147:01354
GATGGTAGCGCATATCAGCGCAGCCCAGAAGATCAGGAACTCTAGAAGAATTCAGATTTTTAACACGAGAGTAAACGTAAAAAGAAGGTTTTACAAGACTCACGTTAACAATATTGCAGCAGTACGCACACAATCGAAGCGCAGTAAGGATGGCTAGTGTAACTAGCAAGAATACCACGAAAGCAAGAAAAAGAAGTACGCTATTAACTATTAACGTACCTGTCTCTTCCGAAACGAATGAGTACTATGTAGAGCTCTATACTATCGATAACCTCGAGTCT
+
@;>@6:///;:BBBCCCDEBBBBBB>BBB?AB>@@@-0-0@>@AA@=?A<?=?CBBBABA1@=@BCCCBEDEFE=A@@BDCD5A@=A?CCC<BCJFC;;<CBBCC@C?BB@BBD>AABACCBBBBDCCCC@A?ADBB?BBCCCBBD@D@CBB?BCCCCCCC@AABBBBABA<@AC=C@@?@:@>>;99999(9D;ABBBCCBBB?B?A@@@3808<B@A=BBAAAJD?B?BBB=BCC@A@?BBCC?>>CCCCCCCCAAAACDCB:8:A<;2858>><<;<>
@ATNG8:05100:01427
GATGGTAGTGTCATATGAGAGTGTAGTACTCATTCGTTTCGGAAGAGACAGGTACGTTTAATAGTTAATAGACGTAACTTCTTTTTGCTTTGCTTTCGTGGTATTTCTTGCTAGTTACACTAGCCATCCTTACTGCGCTTCGATTGTGTGCGTACTGCTGCAATATTGTTAACGTGAGTCTTGTAAAAACCTTCTTTTTACGTTTACTCTCGTGTTAAAAATCTGAATTCTTCTAGAAGTTCCTGATCTTCTGGCTCTCGTAGATCGATAACCTCGAGTCT
+
@ACD@BCBBCA<A<;;;;<;<<=///;99/4;4.444:144.465555555.5555;;094999=5?=<?999C@@9==,0/:::$//7;)//44)498:39444)47)//////)/55==<::4;55494495666??8<=<<7::99;55595555955515==7;;:>5==::<8::>:=00000'0)0)//999)87=;;)//0//////549;;;(55555.56<<755555.594;8=;;959255=8=>9:5:::;<@999<@7@:=>?>699>
@ATNG8:05104:01396
GATGGTAGCTCGCTGATGATATCTCCAGAAGATCAGGAACTCTAGAAGAATTCAGATTTTTAACACGAGAGTAAACGTAAAAAGAAGGTTTTACAAGACTCACGTTAACAATATTGCAGCAGTACGCACACAATCGAAGCGCAGTAAGGATGGCTAGTGTAACTAGCAAGAATACCACGAAAGCAAGAAAAAAGAAGTTACGCTATCAACTATTAAACGTACCTGTCTCTTCCGAAACGAATGAGTACGGAGAGAGCACACGTGTCTACCATCGATAACCTCGAGTCT
+
AABB?B=BAB;;6BAA@C;:;BBDC?AAD@BBBB:97:;?@A;;:A?::9:?ABA@???=,=;999::9@><;A;A7;9CCC1CC@?:===2@BC>A?==@:;00,/7;;7@>A<@AA?@ABBBA;;;AAAA@BDBD@CCCCCBBB?B?B:;8;BBABBBB?A@@@BB@BC?BBE=@@?=<5;;;5<<=<=?&=A=AA>A@A>A;;:>////.(.80:577959998:8?:?5>>@9@BB:??;:67--)-,,92,--998?>>>>=>A=A556<?A5;7;>>?E???
@ATNG8:05109:01393
GTTGGTAGACATATCGTACTCTCTGTACTCATTCGTTTCGGAAGAGACAGGTACGTTAATAGTTAATAGCGTACTTCTTTTTCTTGCTTTCGTGGTATTCTTGCTAGTTACACTAGCCATCCTTACTGCGCTTCGATTGTGTGCGTACTGCTGCAATATTGTTAACGTGAGTCTTGTAAAACCTTCTTTTTACGTTTTACTCTCGTGTTAAAAATCTGAATTCTTCTAGAGTTCCTGATCTTCTGGTGTCGTCTATCATGTACTACCATCGATAACCTCGAGTCT
+
00,/7::<@D=CBCCCBBBCAAA@ABABABBB9@ACB<?@?C?;98?@???B>?=?7>033::6<488:::=<;;633333$33,3<:>.:000:@@@<BA4999789488578:=?:===:>:<;<885><7;<9<6<??>>?>>=>==887:8/759698495///=989::7:>@AB6A;>8;;:::*898:::/;=;9:;9655.7777'55558380552585??98555798;9:568;7///;666;==9///65697<8999;;6606599>>AAA=
@ATNG8:05109:01408
GATGGTAGCTCTGCTCTGACTCTCGTACTCATTCGTTTCGGAAGAGACAGGTACGTTAATAGTTAATAGCGTACTTCTTTTTCTTGCTTTGGTGGTATTCTTGCTAGTTACACTAGCCATCCTTACTGCGCTTCGATTGTGTGCGTACTGCTGCAATATTGTTAACGTGAGTCTTGTAAAACCTTCTTTTTACGTTTACTCTCGTGTTAAAAATCTGAATTCTTCTAGAGTTCCTGATCTTCTGGTGTCTGATCTGTATCACTACCATCGATAACCTCGAGTCT
+
A<@A;>>BCC>BBBBBBCCICDBCCCCCBA:98:BBB?BB?CADCBBBAA?ACBCC?B@ABAD@GACBBBDCBBB@CCCCD5@@=@CCB=A<@@=B;;5:B699?A??=?GDCBBBC=@?C?E?BCBBAA@A><9::9BBBCCBCBDEAAA@A@A@DBB@BB?A?B@@A@CCCD?AADBD9C?D>BCCCC2BDCCC;<;CCCHBBBB>ABAB0AAAAA=@@CB@BFCCCDD@C@AAADCB@CBB?BCCBCCFDCBBCCCCCGC@@>ABAACAA>A@CBBBBBBC
@ATNG8:05110:01391
GATGGTAGGCGTGTGAGAGTCTGCCCAGAAGATCAGGAACTCTAGAAGAATTCAGATTTTTAACACGAGAGTAAACGTAAAAAGAAGGTTTTACAAGACTCACGTTAACAATATTGCAGCAGTACGCACACAATCGAAGCGCAGTAAGGATGGCTAGTGTAACTAGCAAGAATACCACGAAAGCAAGAAAAAGAAGTACGCTATTAACTATTAACGTACCTGTCTCTTCCGAAACGAATGAGTACGTGTGCGACGTGTCTCCTAATCGATAACCTCGAGTCT
+
CCCCACBC?CCCCCCDCCCABBCCE>CCC@CDGBBC@C?BBBDFBB?BC?C@CCAAACCC3C?BBBBAAACCBD>CCBBBB@1@A=B>CDC5AAB>A@BBBBBA=8<=BB=<>=8::<>>>==>A>>><==>9888?9<<>>AA::8:<@>B?BBCBBAAA=AAAA??>AA>>?@>A@;==7>?;8=???@/;:6:>==??;;;;>;???D=D=B>=>>=A?@?@@@<A<@@@9@BB@>>>B???ABAAAAAAABB>>>>>:<=8<==><=:><ABAAA@??
@ATNG8:05113:01421
GATGGTAGCGCGACGAGCGTAGACCCAGAAGATCAGGAACTCTAGAATAATTCAGATTTTTAACACGAGAGTAAACGTAAAAAGAAGGTTTTACAAGACTCACGTTAACAATATTGCAGCAGTACGCACACAATCGAAGCGCAGTAAGGTTGGCTAGTGTAACTAGCAAGAATACCACGAAAGCAAGAAAAAGAAGTACGCTATTAACTATTAACGTACCTGTCTCTTCCGAAACGAATGAGTACAGAGAGTACGATATGTCTACCATCGATAACCTCGAGTCT
+
<<=A@BBDCCCCGBBBBCDCABADD>CGEACCBBBDAD@CCCBBA?<?C<?<?AA@@AAA3B?BDC99:BBAAC9@?@@>=>0?B?B@CCC:CIHBCCFBB@@00,0*/95:?>;@==B=BBCCCBBBBBBB@A@@@?BAFCCBBB?B?B>@=@CCABBCC@CBBBBB?AA@BBB?B@@?G788@;9:::9(9>:??CBBBBBBGE?CCBB@C@CCBBB????AABC@C?BCD=BBB@BAAABAAABBBBBCBBBBBAAACCCDC?B>>>A=A<@;>===>@;;
@ATNG8:05114:01394
GATGGTAGCGCACACATAGATACAGTACTCATTCGTTTCGGAAGAGACAGGTACGTTAATAGTTAATAGCGTACTTCTTTTTCTTGCTTTCGTGGTATTCTTGCTAGTTACACTAGCCATCCTTACCGCGCTTCGATTGTGTGCGTACTGCTGCAATATTGTTAACGTGAGTCTTGTAAAACCTTCTTTTTACGTTTACTCTCGTGTTAAAAATCTGAATTCTTCTAGAGTTCCTGATCTTCTGGACGACGCGCACTGACACTACCATCGATAACCTCGAGTCT
+
4:993:;999555:659B@;;9A@;;@DDB?A9?CDC=@@?B?A@ACC;;59555937)/...(-(-967;??>B=?@@??,9944@;@)95<<8<=<8===@@:;;;5:;AAAB?@<>>@=@=::6:?@A?<:;5929959A969@@@???BCC@CBB@BB@C?CBABBACAA5;:>>>0>>A766===(:7///)//:779=///:====+==<<<:?<@@<??><6669=95699@?=ABB?BC:99@@>999:99>666<<?=996:=<395::444;=:
@ATNG8:05115:01396
GATGGTAGTCTCAGATAGTCTATAGTACTCATTCGTTTCGGAAGAGACAGGTACGTTAATAGTTAATAGCGTACTTCTTTTTCTTGCTTTCGTGGTATTCTTGCTAGTTACACTAGCCATCCTTACTGCGCTTCGATTGTGTGCGTACTGCTGCAATATTGTTAACGTGAGTCTTGTAAAACCTTCTTTTTACGTTTACTCTCGTGTTAAAAATCTGAATTCTTCTAGAGTTCCTGATCTTCTGAGATATCATCAGCGAGCTACCATCGATAACCTCGAGTCT
+
?:96:>==BCBCBGGBBCCCBCCCCCCCBBBC@A@@@=@C@DAGECBCCC@BBCBB@B=AA;;690:5>A<ACBB>A@FFD3CD?BBCC=@@@A?ABE?CC:;;AAAC@BCCBCCCC@CBB@D?CCCCCBBB?BBCB?CAAACBBBBBBBBBBBC?BCB?BC?A?A;;;BBBCC@@@@@@3@=B?BCJDD5CBCCE?CHD;;<BBBC=AB@A,A;;;CAE@CC@CCCBDCC@B@BCCB@A=@ACCFCCCDCCAAACCCCCBBCC?B;;;@@@<@?@@@?BB??
@ATNG8:05118:01388
GATGGTAGTGTCAGTGCGCGTCGTCCAGAAGATCAGGAACTCTAGAAGAATTCAGATTTTTAACACGAGAGTAAACGTAAAAAGAAGGTTTTACAAGACTCACGTTAACAATATTGCAGCAGTACGCACACAATCGAAGCGCAGTAAGGATGGCTAGTGTAACTAGCAAGAATACCACGTAAGCAAGAAAAAGAAGTACGCTATTAACTATTAACGTACCTGTCTCTTCCGAAACGAATGAGTACGAGAGAGCACACGTGTCTACCATCGATAACCTCGAGTCT
+
:<<=?CCCBBBDD;;9CBCBBBB@@=@BB>BDA@@B@B?CCCBBBB@BB@C?BBBBBCCC3C?AAACCCCABBC>99;;CCC5CC@B@EEI9BBEGECCCGDD@@>@?CB?CCC?CC::;BBCCCBBBCCCC@BB@@=@BACAA@A=A<@::7;BBCCBBC@DBBBAA=AA>???5:9AAA;??B@BBCCC3BB?BAAAA?;;A;?<?>><5;587;AA>ABAAABC?B?BAA:AAA=ABBBCFCBBB???AA@???AAABDBAA=A=;;;@@;>;>AABA@@@
@ATNG8:05118:01424
GATGGTAGTGATACAGATCAGACACCAGAAGATCAGGAACTCTAGAAGAATTCAGATTTTTAACACGAGAGTAAACGTAAAAAGAAGGTTTTACAAGACTCACGTTAACAATATTGCAGCAGTACGCACACAATCGAAGCGCAGTAAGGATGGCTAGTGTAACTAGCAAGAATACCACGAAAGCAAGAAAAAGAAGTACGCTATTAACTATTAACGTACCTGTCTCTTCCGAAACGAATGAGTACAGAGAGTACGATATGTCTACCATCGATAACCTCGAGTCT
+
@<<B?BBBBCCBBBCBCCCFDECCD@CBBABBAB;<899CCBBBBCACC?C@?>?FBBBB1B@CBBBAACC?@=3=00/777'9;4:,555&6@@?CCCBBBB;;7;=BA?BCJ@CCBBBCBCCCCHCCCBB@BBBC@B?@??@?C@C@C@@>ABBBCCDC?AACCDD?@@=ABC=AA???8??@=BBEFE3BB?BBBCCCB>>:=:>@@B=A<ACBBB@BBBBBCB?B?BBD=DBB>AABBBBBBCCCBBBBAAAABCCAB@BB>C756==;4869AC=>>>>
@ATNG8:05121:01417
GATGGTAGAGAGACTGTAGCGCACCCAGAAGATCAGGAACTCTAGAAGAATTCAGATTTTTAACACGAGAGTAAACGTAAAAAGAAGGTTTTACAAGACTCACGTTAACAATATTGCAGCAGTACGCACACAATCGAAGCGCAGTAAGGATGGCTAGTGTAACTAGCAAGAATACCACGAAAGCAAGAAAAAAGAAGTACGCTATTAACTATTAACGTACCTGTCTCTTCCGAAACGAATGAGTACTATGTAGAGCTCTATACTACCATCGATAACCTCGAGTCT
+
C?@@=@:>;>;<?<ABCCAAAAA@@:@A@<@B000>4=6<<A@>>><?A<@;@?>>BBBB1B;==A@BBB@@?B;446<@@@+@@:=8<B@4@>>=AACBBBCCC?B?BC?CCC?BCBABBBBCCCDC@A@B?@@@B?AABBECCC?C?B@@=@B;;;BDC@AAAA?@;@B;9999;;;;;*///3//////#-838///6655549377880505;B@C>B<<9:9@=@=ABC<AAB@BAA@@?>>>BBBBACCCDA=>@@A>>>=@8//8//)/17<<=??@@
@ATNG8:05122:01398
GATGGTAGTGTCAGTGCGCGTCGTCCAGAAGATCAGGAACTCTAGAAGAATTCAGATTTTTAACACGAGAGTAAACGTAAAAAGAAGGTTTTACAAGACTCACGTTAACAATATTGCGGCAGTACGCACACAATCGAAGCGCAGTAAGGATGGCTAGTGTAACTAGCAAGAATACCACGAAAGCAAGAAAAAGAAGTACGCTATTAACTATTGACGTACCTGTCTCTTCCGAAACAATGATACTATAGACTATCTGAGACTACCATCGATAACCTCGAGTCT
+
::::8<<<@A;;?;;<@@CCB=BDD:>CC@CFA@AB8;5;@AAAAC?BB8:8:?BBBHDE3D?BBBBCBEBBBB=??@CCCC5BB@C@BBB:BDC>CBBACCDCC?B?BB@BBB>@@?=@ABAB@@AA??>B?BBCC?BABBDC@@<@;???=@A>?????@BBBCBB?BB?AA@9?>===5==6/6:898*//)/779<?;;;8=8=?@@<AAFE878:==>????<?=@@@8=<7<889==??BBB??===BAA???@@?A<@@@@@>>:>;>>>AA@=>
@ATNG8:05129:01394
GATGGTAGACATATCGTACTCTCTGTACTCATTCGTTTCGGAAGAGACAGGTACGTTAATAGTTAATAGCGTACTTCTTTTTCTTGCTTCGTGGTATTCTTGCTAGTTACACTAGCCATCCTTACTGCGCTTCGATTGTCTGCGTACTGCTGCAATATTGTTAACGTGAGTCTTGTAAAACCTTCTTTTTACGTTTAACTCTCGTGTTAAAAATCTGAATTCTTCTAGAGTTCCTGATCTTCTGGGTGTCGTCTATCATGTACTACCATCGATAACCTCGAGTCT
+
;<<B?BBCCCBBBEDDDDCCCCCCCCCDA?@C@CDED<?@<@=@BBDCCC?CC??@@B@ABA@5A?A??@CDBBB>A@CCA1AA=@0/).8886<88<=C=??BBCB?>@@@?<;;;??C9>9>@@88667<A???<AA>>BB>;;;A@?>===4:8918=4:39A====@AA788DFE6=:=;?=@@@,==<<<+/*/::<;:>A>1////(////8496??;?B;::@A8<6:::<>?:6636------5--.8989.--,,,-)-6668994>9??BA@@@@
@ATNG8:05130:01411
GATGGTAGACATATCGTACTCTCTGTACTCATTCGTTTCGGAAGAGACAGGTACGTTAATAGTTAATAGCGTACTTCTTTTTCTTGCTTTCGTGGTATTCTTGCTAGTTACACTAGCCATCCTTACTGCGCTTCGATTGTGTGCGTACTGCTGCAATATTGTTAACGTGAGTCTTGTAAAACCTTCTTTTTACGTTTACTCTCGTGTTAAAAATCTGAATTCTTCTAGAGTTCCTGATCTTCTGGGTGCGCTACAGTCTCTCTACCATCGATAACCTCGAGTCT
+
BBBB@DBBBCCCCCCCCCCCCBB@CCDEDBBB?BBAB<CB?B?BBBBCBB?BBBBC?B>A@AB>B?BAA@CCCCC@BBBBB3BC@BA<=5=879>AAA?BB<?@ACDC?AAA@>>>>9>=A;A;>>>?888>:>A@@9>>?===@>?A>>>>:8:<AAA==<9==DAAAA???@9@@@BC6A:=:;<;;;+;>;<<5<<><=>A>>=8<<<=.>AAAD;@;@A;@@A@===6:5:??@AA=AAAA:>>>@@@@@@AAAAAAAB>>;>:;:AAA;><>@?>?A>>
@ATNG8:05131:01390
GATGGTAGTATATCGCGTCGCTATCCAGAAGTTCAGGAACTCTAGAAGAATTCAGATTTTTAACACGAGAGTAAACGTAAAAAGAAGGTTTTACAAGACTCACGTTAACAATATTGCAGCAGTACGCACACAATCGAAGCGCAGTAAGGATGGCTAGTGTAACTAGCAAGAATACCACGAAAGCAAGAAAAAGAAGTACGCTATTAACTATTAACGTACCTGTCTCTTCCGAAACGAATGAGTACTACTCTCAGAGACACACTACCATCGATAACCTCGAGTCT
+
88993:::::555<666>;??;??;8<DC<AB>@AC==9;666<<>:CC<>:AA@@@AAA+B7?;=695?@99;-8?===<?.?>9==ABB9ABA???<=>=>=@@E5448==>?B===;;;>>=<76///50355505<9;;9995<;@BC>??BB?998?BABBBB?BC?BBA=>>873(3;;17;877'8848B:?@AABA<@;@;;;18085777179668896:28;<,27>8<<<BBBBBBCBB@A@?887=887AA@A?@<<<877>A;<43745>=
@ATNG8:05131:01426
GATGGTAGCGCACACATAGATACAGTACTCATTCGTTTCGGAAGAGACAGGTACGTTTAATAGTTAATAGCGTAACTTCTTTTTTCTTTGCTTTCGTGGTATTTCTTGCTAGTTACACTAGCCATCCTTACTGCGCTTCGATTGTGTGCGTACTGCTGCAATATTGTTAACGTGAGTCTTGTAAAAACCTTCTTTTTACGTTTACTCTCGTGTTAAAAATCTGAATTCTTCTAGAGTTCCTGATCTTCTGGACGACGCGCACTGACACTACCATCGATAACCTCGAGTCT
+
95:95:<<<??@@BBBHHCBC;;;@;;5;;>?;@AA@<C>:B:9;666>=9=B@@;@7;7;<<?0:75=@==;;7;>8<<===;$988(444<)45::49555)5<.5566==:;<;>>>??<?9:595@@99:@@@:@@;;8=;?;@@@@@ACBBBB@@=:;9?BC@E>@AA?@?B@@;@99999'98=955555$4::;;0555599=666<?AAG+66666169=<99;::99@;@<A@ABBB89:C@DBBBBBBBBB:;;@<>>>00-0@@@BBA@C@DBBBBAAA
@ATNG8:05132:01420
GATGGTAGTCTCAGATAGTCTATAGTACTCATTCGTTTCGGAAGAGACAGGTACGTTAATAGTTAATAGCGTACTTCTTTTTTCTTGCTTTCGTGGTATTCTTGCTAGTTACACTAGCCATCCTTACTGCGCTTCGATTGTGTGCGTACTGCTGCAATATTGTTAACGTGAGTCTTGTAAAACCTTCTTTTTACGTTTACTCTCGTGTTAAAAATCTGAATTCTTCTAGAGTTCCTGATCTTCTGGTATGACTAGTGTACTACTACCATCGATAACCTCGAGTCT
+
C;9::=<@BBDCBCAABBBB@BCBBBCCD@@@?B;;;8;D=B@CCCBBCC;;6@AC?C<?@::5;<AACCBA@>B;::;:;;%::44349)4:::6;;=9;@=@BAA;;9<;CEBBBC?@@B@B?BDCBCCBI@CCCC@DAABCBBAA@@@;;<AB?ABB?BC?B=AAA;;9@@@=@;;;;.;<A;?A@@A,@B::;.9=>:99B@@B2;:;:*9=>?B?C@CB@CCDBCBC@C@BBCDFC@CCC@BCAAACCCCCCCCCDBBBBA=A;;;@@A6;7;DCBBADC
@ATNG8:05133:01386
GATGGTAGGCGACATACATACGCGCCAGAAGATCAGGAACTCTAGAAGAATTCAGATTTTTAACACGAGAGTAAACGTAAAAAGAAGGTTTTACAAGACTCACGTTAACAATATTGCAGCAGTACGCACACAATCGAAGCGCAGTAATGATGGCTAGTGTAACTAGCAAGAATACCACGAAAGCAAGAAAAAGAAGTACGCTATTAACTATTAACGTACCTGTCTCTTCCTAAACGAATGAGTACCTCTCAGACGCTCGTCCTACCATCGATAACCTCGAGTCT
+
BCBB@B=B@B@@@ACBCCCCBBBBC@CCDADDBBBB@B@CCBBBBC?CD@C?A@BBDEDE5@?ACCCCCBBAA@:@@@@AAA0BB?C@CCC<BBB@BCCCBBBAA=@=::5:@@>BBBBBBCCEDBBBBAAA=ABBB?B@@@@@@B?BCCAA>??BBBBBC?BBCBB@;@?9000*00099+9:9188777)3737...//5;?<?:@@@@<@7;;BBH@CCCCDBB?B@CDG>CBB?BCDBDBB?BBBBBCD@@@CBABD@C@=::00/;99697=@@>>>>>
@ATNG8:05133:01417
GATGGTAGATACTCGCTGATACACCCAGAAGATCAGGAACTCTAGAAGAATTCAGATTTTTAACACGAGAGTAAACGTAAAAAGAAGGTTTTACAAGACTCACGTTAACAATATTGCAGCAGTACGCACACAATCGAAGCGCAGTAAGGATGGCTAGTGTAACTAGCAAGAATACCACGAAAAGCAAGAAAAAAGAAGTACGCTATTAACTATTAACGTACCTGTCTCTTCCGAAACGAATGAGTACTACTCTCAGAGACACACTACATCGATAACCTCGAGTCT
+
DCBB@CBBBBCBCBBBFCCDDCBBB>BCHAIDAB@?=@>AABAABD@AA>A?A?@99999(7<?ABBBC@?<;<573;9499'5;7<.555&59>9;<BBCCD;;7;>BC@CCC>AABBBCCCCBBBBBBAB@A@::6;@A@ABBB=A?A;;7;BBBCCCB?BBCBBB?AA?BBC=@=0000*000*.888;;%8<600/=>;<<=5;49=>>;>=B;@@C@HECBAAC@B>:::5:@A?BCECCBBBAAABBCCCBBBAAABBBCC@@@@@::7:=@@@@?@=>
@ATNG8:05134:01411
GATGGTAGTGATACAGATCAGACACCAGAAGATCAGGAACTCTAGAAGAATTCAGATTTTTAACACGAGAGTAAACGTAAAAAGAAGGTTTTACAAGACTCACGTTAACAATATTGCAGCAGTACGCACACAATCGAAGCGCAGTAAGGATGGCTAGTGTAACTAGCAAGAATACCACGAAAGCAAGAAAAAGAAGTACGCTATTAACTATTAACGTACCTGTCTCTTCCGAAACGAATGGTACGTGTGCGACGTGTCTCCTACCATCGATAACCTCGAGTCT
+
AABI@DBBBCCCBCCBECCFFCCCC@CCC@CCBABB?BGBBBBBBB?BB?C@CCA9999:.3;ACBBBBCCCBB:A9;9>AA1DC?B:BCC;CCB?BDCBBAC::8;?DB?DBF@CCAABBBBBCBCBCBBB?BCBE@BABBA????B?CBB@BAAACCCC@CCABBB@BB?BBB:@>999+9:@;99:::(9A?B?@@BB@=>:=:==AA<@<>>BCD@DBBACCC@B?CBC>CCC>AA?BBBCBBBA@BBBBBAACCB>BCC?B777A<=9<<ABB>>>==
@ATNG8:05135:01392
GATGGTAGACATATCGTACTCTCTGTACTCATTCGTTTCGGAAGAGACAGGTACGTTAATAGTTAATAGCGTACTTTTTTTCTTGCTTTCGTGGTATTCTTGCTAGTTACACTAGCCATCCTTACTGCGCTTCGATTGTGTGCGTACTGCTGCAATATTGTTAACGTGAGTCTTGTAAAACCTTCTTTTTACGTTTACTCTCGTGTTAAAAAATCTGAATTCTTCTAGAGTTCCTGATCTTCTGGGCTGCGCTGATATGCGCTACCATCGATAACCTCGAGTCT
+
ABCC@CDDDBBBBBDCCFEFFAAACDDMHEBB>BCBC>CD:;<;CCCBBB?BBBBC?D?BBBB?B;??=>BCBBBBCCCA#9943;9?3?886177<3;>15587AA:>>@<;>BB=???<A====??@@@<>>>>:>>>;;;>>>AAAA?8878<8835?<B<A@@;;:A==8<>>==2<:?;?@A?A*?;;<7/755599:;66+52522#2555:-3/27599998553939555@<*//:919///5698<<???:;;???:??>>>BB=B=@@:;:===
@ATNG8:05135:01426
GATGGTAGCGAGCGAGTGTGTATACCAGAAGATCAGGAACTCTAGAAGAATTCAGATTTTTAACACGAGAGTAAACGTAAAAAGAAGGTTTTACAAGACTCACGTTAACAATATTGCAGCAGTACGCACACAATCGAAGCGCAGTAAGGATGGCTAGTGTAACTAGCAAGAATACCACGAAAGCAAGAAAAAGAAGTACGCTATTAACTATTAACGTACCTGTCTCTTCCGAAACGAATGAGTACGTGTGCCGACGTGTCTCCTACCATCGATAACCTCGAGTCT
+
;444394444454;;<<@BBBAACB?BBB?AB:;;D>A<A595<::6:==A>BBACGBAA00,/:;00966;;@=BAAA@@@0@B>B@CEC:CCC?AACAC@>..*-3..(--/5:;<=>B?@@@AB@9;;C?B;;;?BBA@@BBB@D?AAA?ACD@@@@@<@AAAAA8::=AAC?BBAAA;999297889(7>8<;;;<>?@A>B8897;25475A@B>B:9:BAA=B?BBA<A@@<;;9@AA??:>>00,0;:=>@@A98/7;95////99:5::?@B=?<<:
@ATNG8:05137:01411
GATGGTAGGACGAGCGTCTGAGAGGTACTCATTCGTTTCGGAAGAGACAGGTACGTTTAATAGTTAATAGCGTACTTCTTTTTCTTTGCTTTCGTGGTATTCTTGCTAGTTACACTAGCCATCCTTACTGCGCTTCGATTGTGTGCGTACTGCTGCAATATTGTTAACGTGAGTCTTGTAAAACCTTCTTTTTACGTTTACTCTCGTGTTAAAAATCTGAATTCTTCTAGAGTTCCTGATCTTCTGGGCTGCGCTGATATGCGCTACCATCGATAACCTCGAGTCT
+
@@A@?CBB@A>>>BBBBB@>CBDC?CAAABBB>A;;;6<B>D?;;;BBCC@CCB;;;,;;>?BB?EACBBAA00/<6::<;;(///)49;@6===@=B:;5;C=@AABDIAICCCCBCC@BCD@D@CCCCBBCC?@ABC@DBBACAA@@@AAA@BBB>BBB?BB@B?AA@@@@ADD?B;;;;.;@C=@AAAA0@DDGK>BAABBACAAA=BBBB0BA@AB?B?CF@AA@;;<B?B@CCCB@@:<;BC<CCCABAFDDDCCCGCBCCCBCBBBCCE>@>@AA@?A::
@ATNG8:05138:01417
GATCTCAGATAGTCTATAGTACTCATTCGTTTCGGAAGAGACAGGTACGTTAATAGTTAATAGCGTACTTCTTTTTCTTGCTTTCGTGGTATTCTTGCTAGTTACACTAGCCATCCTTACTGCGCTTCGATTGTGTGCGTACTGCTGCAATATTGTTAACGTGAGTCTTGTAAAACCTTCTTTTTACGTTTAACTCTCGTGTTAAAAATCTTGAATTCTTCTAGAGTTCCTGATCTTCTGGGATGTGTGCGCAGTGCCTACCATCGATAACCTCGAGTCT
+
DB@BCCBBBCCCBCCCCCCCAABFCB@BBBC=BB?B?A@AAAAA>ACA@A?B9::CB?B?@@@BBCBBB@BBBBB2@A?BBBC<@::=<@AB>BD<=?@BBB?BBBA>=@@=BAA=@;><<:9878<A?@?=ABBB?>>@@@A>><678189818<8==BBB;;9=;:155668(74:166667(55777,516669699;;16666)6/-)-7)-*/;7=<;?AAB;><>??<<=8==>>7>;:;:;;;;>;;;==9==>:==<=;==8=9=?@B@==>
@ATNG8:05139:01418
GATGGTAGCTCTGCTCTGACTCTCGTACTCATTCGTTTCGGAAGAGACAGGTACGTTAATAGTTAATAGCGTACTTCTTTTTCTTGCTTTCGTGGTATTCTTGCTAGTTACACTAGCCATCCTTACTGCGCTTCGATTGTGTGCGTACTGCTGCAATATTGTTAACGTGAGTCTTGTAAAACCTTCTTTTTACGTTTACTCTCGTGTTAAAAATCTGAATTCTTCTAGAGTTCCTGATCTTCTGGGATGTGTGCGCAGTGCCTACCATCGACACTCCAAAGTCT
+
CBBC?B<?@<@CDCCCCCDCCCCBBBCCCCBB?CAAB<BB?B@DCCDCCC@CCBBB@BACDBB?CACCCCCCBBB>BBAA@,;;7;@BG=AA;;8;BB>AC8;;;?BD@BBCCBBBB?A@B@B>ABBABECD@CAA@=AABBBBBBDBCBBBBBB@@A@=@@?A?ACAA@BBAA8:;CCC;C>A?ACDCH0B@;;;0<;;<@@@A?@;@=@=,>:;:;6;=BA?BCCBBBB?B>BAAB;;8;@@@9B000<<<A@@@@@@A=ABC>BBBCCBCBBB?BB=BABA
@ATNG8:05140:01384
GATGGTAGGTGCACATGAGTGTATCCAGAAGATCAGGAACTCTAGAAGAATTCAGATTTTTAACACGAGAGTAAACGTAAAAAGAAGGTTTTACAAGACTCACGTTAACAATATTGCAGCAGTACGCACACAATCGAAGCGCAGTAAGGATGGCTAGTGTAACTAGCAAGAATACCACGAAAGCAAGAAAAAGAAGTACGCTATTAACTATTAACGTACCTGTCTCTTCCGAAACGATGAGTACCTCTCAGACGCTCGTCCTACCATCGATAACCTCGAGTCT
+
@;?A;?5<5;A;;;BBBDCBBCCDE?CBB?@??A:95:?AABBBCC@BB@C?BAA;;;;;*;>B@AABDCBAB@8AD;;;;;(:9292999&5=93:B>BCAAAF@C<999:CCABABBBBCCBCCDDAAAB>AABB?BBCBCDCF=@;@:;6;BBBBBBC?BBD????CC?BAC>A@@@@7000)0>>>?0==:@7777778>8?<;;BA;A3;;DCCACCBBBCBAA@A@@<@000A@?BBB@BBBBBACCBBBBBBB@BAA?>>>>@97185;;;>?@@@
@ATNG8:05143:01403
GATGGTAGCTATACGTATATCTATGTACTCATTCGTTTCGGAAGAGACAGGTACGTTAATAGTTAATAGCGTACTTCTTTTTCTTGCTTTCGTGGTATTCTTGCTAGTTACACTAGCCATCCTTACTGCGCTTCGATTGTGTGCGTACTGCTGCAATATTGTTAACGTGAGTCTTGTAAAACCTTCTTTTTACGTTTACTCTCGTGTTAAAAATCTGAATTCTTCTAGAGTTCCTGATCTTCTGGCTCCGTAGACAGATACTACCATCGATAACCTCGAGTCT
+
66A@;CBBB@;;;@@BCCCCCBCCA@@ABB;;2;;;;.9B9@69:A@BBB?BBBBC@A<<<<><=,0/799>AAA>A@===+<>49333,3;:;7=53,3;/397>;;6>@A8::AB>>>@:=8=>=;:888=B@@@<BA???>====A>::;==5;;>;@@:=9=>>;;;;;?5::==>2=8=1::::9)9=<<<58597=>>?<>89<;;,;///:061:>=B@@@@@@;?;?AA???<?>>=???;??@@///9::===::5;;;????<?=A???CA::
@ATNG8:05144:01396
GATGGTAGCTCTGCTCTGACTCTCGTACTCATTCGTTTCGGAAGAGACAGGTACGTTTAATAGTTAATAGCGTAACTTCTTTTTCTTTGCTTTCGTGGTATTCTTGCTAGTTACACTAGCCATCCTTACTGCGCTTCGATTGTGTGCGTACTGCTGCAATATTGTTAACGTGAGTCTTGTAAAAACCTTCTTTTTACGTTTACTCTCGTGTTAAAAATCTGAATTCTTCTAGAGTTCCTGATCTTCTGGCGCGTATGTATGTCGCCTACCATCGATAACCTCGAGTCT
+
<<==9=<:;666B=><<;<;;<<??>@???650499909:.4.5====>>9555555)579999.5.555;555699444444$4;<2=:::099994955.5:.55444515===;;;;055>:>8???=A@>=4=>==8?@@;;;;=95549:;44.444.4;5;7;@=595;9:5:55555$549555555$55<>@4<666555559.5555$55555.549:55/////9695:9;:993845.55955555;;;;;55495557<555:::7<7;544<=55
@ATNG8:05145:01403
GATGGTAGTGTCATATGAGAGTGTGTACTCATTCGTTTCGGAAGAGACAGGTACGTTTAATAGTTAATAGACGTAACTTCTTTTTCTTTGCTTTCGTGGTATTCTTGCTAGTTACACTAGCCATCCTTACTGCGCTTCGATTGTGTGCGTACTGCTGCAATATTGTTAACGTGAGTCTTGTAAAAACCTTCTTTTTACGTTTACTCTCGTGTTAAAAATCTGAATTCTTCTAGAGTTCCTGATCTTCTGGGATGTGTCGCAGTGCCTACCATCGATAACCTCGAGTCT
+
>@AA=A@@@@>696;>CAAABB@===<<<=9629<@>7<;:>755665<<97A7<77)/)/:;@+;599554:::5<<544444$4<=266=@4;;8727/0*/;*//66==8=C?;@@AA;@AA=@9@BA;;;@@:@BB@=B??@?>@B@A@?@A@AB?;;:?CB@C>@@B@@@@BB>B:;;;;':8>294999(>>@B>8?99455955549999(555;;6;=@C=A@@;;9=9=9>@?>>>;?@@@:@A@BBAAAAA@ABB:@BB?BCCCDCC;;:;BBBAB;;
@ATNG8:05146:01395
GATGGTAGGTGCACATGAGTGTATCCAGAAGATCAGGAACTCTAGAAGAATTCAGATTTTTAACACGAGAGTAAACGTAAAAAGAAGGTTTTACAAGACTCACGTTAACAATATTGCAGCAGTACGCACACAATCGAAGCGCAGTAAGGATGGCTAGTGTAACTAGCAAGGATACCACGAAAGCAAGAAAAAGAAGTACGCTATTAACTATTAACGTACCTGTCTCTTCCGAAACGAATGAGTACGAGAGTCAGAGCAGAGCTACCATCGATAACCTCGAGTCT
+
0///)/7749?@<>666>>C996??7:BB?A@<CCD@D?BBBB@@A?;;8;@AA@BDCCC5C@B>>><000000)/7/////$595:4999+:<<:==6;;B@A?19288178=7;?@BBB@BBB<;;BBBC=AB;;7;A@@@?;;6;>BCC@CCCBCBBD8;0@@00,0+00;;*90000)00/)/////$/;3334399:22-55?;;;:>:79AA@=@@BAAAA<@8::D=A@A@C989BACAABAAABBB@AA???AB??>7////==76A<A??>@@>=
@ATNG8:05147:01388
GATGGTAGTATCTGTCTACGAGAGCCAGAAGATCAGGAACTCTAGAAGAATTCAGATTTTTAACACGAGAGTAAACGTAAAAAGAATGGTTTTACAAGACTCACGTTTAACAATATTGCAGCAGTACGCACACAATCGAAGCGCAGTAAGGATGGCTAGTGTAACTAGCAAGAATACCACGAAAGCAAGAAAAAAGAAGTACGCTATTAACTATTAACGTACCTGTCTCTTCCGAAACGAATGAGTACTATAGACTATCTGAGACTTCCATCGATAACCTCGAGTCT
+
A@BB9A?@A;;5;B@@CCCBAAA@B@BBB@BA?>??;>9?@@>>>B>BB>C>BBBBBBBB2A9??AA@>@=000*00.-888'88,--3:::/;888@</0077555)47;;<B;?7;@@<BBBBCDAAABBBB@BBBB@BAAGDBBB?B=A;;7;BBBCBBB@AAACCC@CC=??@:><888*3771737787$7=:7847;;99999;9978284<7>>B=A999@@A=?<?DD>AA@<>>@???@>>>BBBBABDCBAAABDG@C>AABBB??<??AAB@AABB
@ATNG8:05147:01392
GATGGTAGCACACGAGATCTCATCGTACTCATTCGTTTCGGAAGAGACAGGTAGTTAATAGTTAATAGCTTACTTCTTTTTCTTGTTTTCGTGGTATTCTTGCTAGTTACACTAGCCATCCTTACTGCGCTTCGATTGTGTGCGTACTGCTGCAATATTGTTAACGTGAGTCTTGTAAAACCTTCTTTTTACGTTTACTCTCGTGTTAAAAATCTGAATTCTTCTAGAGTTCCTGATCTTCTGGATACACTCATGTGCACCTACCATCGATAACCTCGAGTCT
+
>AAA?A0//==@@?CCCABBDDDCBBCBDCCC?BCCG>BB@D@CBBCCEE@BCBB@D@BCDB@D@CCAAA=BBD?:8999)9@>ABBB:BBBB@BA@=@@8???@>?;>BCAAABB?BB@:>:?@@@@@@>;AAAA<@>>>>?@@???E>==?>:===8<>;?;??=>=@?;;8:CGDE3>:>888977(798==6=;88ACD>>=17888'2999@6@8?>:>A@@?@?<><>A@@@@<@>A;@@@;<=?B@=><>>@@==<<;A587A<<8>=>>>@@??>
@ATNG8:05103:01458
GATGGTAGCTCTGCTCTGACTCTCGTACTCATTCGTTTCGGAAGAGACAGGTACGTTAATAGTTAATAGCGTACTTCTTTTTCTTGCTTTCGTGGTATTCTTGCTAGTTACACTAGCCATCCTTACTGCGCTCGATTGTGTGCGTACTGCTGCAATATTGTTAACGTGAGTCTTGTAAAACCTTCTTTTTACGTTTTACTCTCGTGTTAAAAATCTGAATTTCTTCTAGTAGTTTCCTGATCTTCTGGTATACACACTCGTCGCTACCATCGATAACCTCGATTCT
+
8444055<==><<<=566;;;<<<<=;::@>?5>AB@,94.5.5<=BBCG?@;665495445<.5.5555====>955555$4A7??CD5=455.55<7;<7555<:;4;>;995?@8999245:999::/--988(-/999=<=9://///771///)4:383::45/////)/;<<=0=1616;;;;$555555&559995655<8;===*;9999.55)55.499444///(/38///7717/516>>>>??>>=<<=;;;;;;79883333,34999::4::
@ATNG8:05104:01479
GATGGTAGCGCACACATAGATACAGTACTCATTCGTTTCGGAAGAGACAGGTACGTTAATAGTTAATAGCGTACTTCTTTTTCTTGCTTTCGTGGTATTCTTGCTAGTTACACTAGCCATCCTTACTGCGCTTCGATTGTGTGCGTACTGCTGCAATATTGTTAACGTGAGTCTTGTAAACCTTCTTTTACGTTTACTCTCGTGTTAAAAATCTGAATTCTTCTAGAGTTCCTGATCTTCTGGTAGAGCGTGCATATATCTACCATCGATAACCTCGAGTCT
+
5===:=;;;666>>>>@CCAA@B;;5555;;>8<<<<3;98;;:955555.59<<@:C@CCBB?D>??BA@@>::5>>>>>1?B?B@@@;@B;:6:@=89>*00/::==@AB?A?@<75996?255;;<666:<<;@:=>=A;;665;;:<<<==8=44.493939:444:=9949444)54945555&4:;==7C<<;@=<;;;.5999$9////)/57729=>>@;<3:0555=;;85557;<<=>><<;==?;;@<@@@C@B:00000)/3;:::=??@
@ATNG8:05106:01462
GATGGTAGGACGAGCGTCTGAGAGGTACTCATTCGTTTCGGAAGAGACAGGTACGTTAATAGTTAATAGCGTACTTCTTTTTCTTGCTTTCGTGGTATTCTTGCTAGTTACACTAGCCATCCTTACTGCGCTTCGATTGTGTGCGTACTGCTGCAATATTGTTAACGTGAGTCTTGTAAAACCTTCTTTTTACGTTTACTCTCGTGTTAAAAATCTGAATTCTTCTAGAGTTCCTGATCTTCTGGTGTCGTCTATCATGTACTACCATCGATAACCTCGAGTCT
+
A5:6:=>C@@@A@@ABBCCBCCBB@BBBBCBC>@;;:6;C>B?BCCCCCEAGCCCC@A:==00+0+0@=@?@@A@9=@AA@,@A>BACC?CBBF@CCHACC?A@@A@A=AABBBCBB=AAA6;7<CCBAA@B>AB@@<ABBBBBBCCCCCCBBA@=AAB?BCAD@CBBBBDDDG@CA@A@9@@C>BBBBB0@B@@A<A@CECCEAA@<@@@@0BBBBB@C@CB@CCBBB;;:;@AAAFAA>@CFBDCBDDBCCCCCCCCCCBB::8:@?@CBB?A@DCDBBB@A
@ATNG8:05110:01464
GATGGTAGTGTCATATGAGAGTGTGTACTCATTCGTTTCGGATGAGACAGGTACGTTAATAGTTAATAGCGTACTTCTTTCTCTTGCTTTCGTGGTATTCTTGCTAGTTACACTAGCCATCCTTACTGCGCTTCGATTGTGTGCGTACTGCTGCAATATTGTTAACGTGAGTCTTGTAAAACCTTCTTTTTACGTTTACTCTCGTGTTAAAAATCTGAATTCTTCTAGAGTTCCTGATCTTCTGGCTCTCGTAGACAGATACTACCATCGATAACCTCGAGTCT
+
?;=C;CCBBBCBBCCECBCCCDDDCBCDD@@@>AA@G?DE@CECBABADF@CCDBB?B?A@BC?B?BCCCBBBBC?@A@9@A:;5;>@@9@AAA>B<;6;C<@@@@@A>BBBCCCBC@CCCACABBA@@BBC@CDCC@BCBBCCCBCCCCCBBBC@CCC@BB?B?A@@;;<BAB>@ACDD;D@C=A@BBB2BBBBC<@@BAAAB@AA5;<;;*;AAAB@B?CIIFCBAABB@B@CCCCBA=A::6:@AABCCCCBBCCCCCBBCC@D:;;A@@;@=A:::BAAA
@ATNG8:05117:01434
GATGGTAGTAGTACACTAGTCATACCAGAAGATCAGGAACTTAGAAGAATTCAGATTTTTAACACTGAGAGTAAGACGTAAAAAGAAGGTTTTACAAGACTCACGTTAACAATATTGCAGCAGTACGCACACAATCGAAGCGCAGTAAGGATGGCTAGTGTAACTAGCAAGAATACCACGAAAGCAAGAAAAAGAAGTACGCTATTAACTATTAACGTACCTGTCTCTTCCGAAACGAATGAGTACTATAGACTATCTGAGACTACCATCGATAACCTCGAGTCT
+
;:;=9<<BBCCDCCC;;;<;;7///,//:5/5555:5;6;9496646@=@;99595::<(=39://///65774////--999'//)/39;;+99;6;;<<>>;;?8?>BB?BCB?B@@@BCCCCHBBBCBBB?B@@@>BA;;;@@??C@DCE@CCBB@CCB@CCCAA@?@@;AA@;>>:::,7<<8<=@@@.=A8?>@?997=>:?<B@@@<@=>=DBB?BBBBBDDAE?A@A<@BC?DDBBAAAACF::9BBA@BA:95>::40+/0//:;;6;6;<9333=9
@ATNG8:05119:01478
GATGGTAGCAGACGTGACAGAGCGCCAGAAGATCAGGAACTCTAGAAGAATTCAGATTTTTAACACGAGAGTAAACGTAAAAAGAAGGTTTTACAAGACTCACGTTAACAATATTGCAGCAGTACGCACACAATCGAAGCGCAGTAAGGATGGCTAGTGTAACTAGCAAGAATACCACGAAAGCAAGAAAAAAGAAGTACGCTATTAACTATTAACGTACCTGTCTCTTCCGAAACGAATGAGTACTATGTAGAGCTCTATACTACCATCGATAACCTCGAGTCT
+
BBBA?BBCBCCDCCBBBCCCCDCCC?BBC?CBBCBC@B?BBCCCCC?BB>B>BBBBBBBB3C?BBB@@@@000>7=8A?@@@0CD@D4:::4:BD@AAAAAA@;;7:;@A?BDD?CC?ABBIGCBBCDCBBB@CCBB>AAAABBFD>B@B?@>@CCECCCC?ABAAAC?CB?CCC@BA??=5898899:9::%:A;A;;;BBBBB8;6;===8=9=@CCC@CC@@@CB@B?BBC>CCC?AAACDCCAAABBCBBBBB>>>@@@AAA<A>>>A@@<@;AAAAA@>=
@ATNG8:05121:01439
GATGGTAGAGTATGCATGTGTATCTCCAGAAGCATCAGGAACTCTAGAAGAATTCAGATTTTTAACACGAGAGTAAACGTAAAAAGAAGGTTTTACAAGACTCACGTTTAACAATATTGCAGCAGTACGCACACAATCGAAGCGCAGTAAGGATGGCTAGTGTAACTAGCAAGAATACCACGAAAGCAAGAAAAAAGAAGTACGCTATTAACTATTAACGTACCTGTCTCTTCCGAAACGAATGAGTACTATAGACTATCTGAGACTACCATCGATAACCTCGAGTCT
+
//44.48899;455599<<59////-(---(--///79.404<<?A?@=@@@B?BCCDCEEG5C@AABCBCAAABA8==>?>??0;B@D?BBB7BBB?BBB@@@B;;;,8;>?8=8934<;?BDDFBBBCCHBBB?B@@@;@AABBBBC?B?B;:8;CCCCBBBACCA@?B@CC?BBD@BA@@@299=;:9:9:9%9<;<837::@BB?B?@>@@=B=?>BBB@BCCCBCD@C?@??:@AA?BBBBBBBBC??>BBBBBDDCCBBBCBC@BAA?>=;3949A?>@>>?
@ATNG8:05123:01475
GATGGTAGTATCTGCACACTCTGTCCAGAAGATCAGGAACTCTAGAAGAATTCAGATTTTTAACACGAGAGTAAACGTAAAAAGAAGGTTTTACAAGACTCACGTTAACAATATTGCAGCAGTACGCACACAATCGAAGCGCAGTAAGGATGGCTAGTGTAACTAGCAAGAATACCACGAAAGCAAGAAAAAGAAGTACGCTATTAACTATTAACGTACCTGTCTCTTCCGAAACGAATGAGTACTGTATCTATGTGTGCGCTACCATCGATAACCTCGAGTCT
+
AGGC@BBBCCCCDCDDCCCCCFDED@CA@?@B@B@@=@@BBBCCCC?AB?C?AAABCBBB3B?CCAAACDCBBB<BBABBBB5CC?C<@@@9@DDAB@BCFFF:99;?AA?BBB?BBBCDDCCAAADDCCBC?BAAB@CCBABCBB>B?B????DDDDBBB>?AAAAB?BB>BBB:==999+999:9999:.8A=C@??BBCAA:=:=@@@<A<ABCBB@BBAABCC?B?BBD=BAA?ACCCCABBBBBBBB===BBBBBABBBA=@????>?<>=AA???>==
@ATNG8:05124:01438
GATGGTAGCGAGCGAGTGTGTATACCAGAAGATCAGGAACTCTAGAAGAATTCAGATTTTTAACACGAGAGTAAACGTAAAAAGAAGGTTTTACAAGACTCACGTTAACAATATTGCAGCAGTACGCACACAATCGAAGCGCAGTAAGGATGGCTAGTGTAACTAGCAAGAATACCACGAAAGCAAGAAAAAAGAAGTACGCTATTAACTATTAACGTACCTGTCTCTTCCGAAACGAATGAGTACGAGAGTTAGAGCAGAGCTACCATCGATAACCTCGAGTCT
+
::/0-/:@ABCBBAA?CCCCCDCCC@BDF@DBBAA?;@9<@@@@AA?AA>A?CA;;;AAA0A@IGGCCCCCCBC>CECCCCC5CC@B=@AA:BBC?::;@AAA@@>@@EC@CCC?CFBBB@@AFCCCCCCDD@BBBB=@@AACCCC@C@C;;9;BBACBBD@CCCCCC@BB?BCD?@@:99+8<;5878798$79<::<@==BBC<=<8@A=:>;>@CCCBDCBBABB@D@CBC=CBB@BCBBBAAACCBBB>AABBBBBB@ABBB@D>=>BBB<><>CBBC>>:
@ATNG8:05133:01437
GATGGTAGTATCTGCACACTCTGTCCAGAAGATCAGGAACTCTAGAAGAATTCAGATTTTTAACACGAGAGTAAACGTAAAAAGAAGGTTTTACAAGACTCACGTTAACAATATTGCAGCAGTACGCACACAATCGAAGCGCAGTAAGGATGGCTAGTGTAACTAGCAAGAATACCACGAAAGCAAGAAAAAGAAGTACGCTATTAACTATTAACGTACCTGTCTCTTCCGAAACGAATGAGTACACATCGTCGTGTCGTGCTACCATCGATAACCTCGAGTCT
+
BCBB@CBCCCDDBBBCCBFCDEBBCACCB@BBACBB?B@BBBBBBBABB@B@CAAACCCB3B?BCCAAACCBBB9>>?@BDB3CE@C?CDF;CBCACCCCBCB@@=@?BC@BBD@BBBBDCCBCCCCCBBBB@CBBC>@@ABA@@A<A=A;;7;CBBBBCC?CCBBBB>??<?AA;??@A@9????BBHDD2CC@BB@??EBA=:=:====:==B@CBD?CCBBABA6:8:BB=BBB?BBAAACCBBAAABBCCAAABBA??@BB?BBBCBBB?B?BCCAAABD
@ATNG8:05138:01461
GATGGTAGCATCATGCATATCTCACCAGAAGATCAGGAACTCTAGAAGAATTCAGATTTTTAACACGAGAGTAAACGTAAAAAGAAGGTTTTACAAGACTCACGTTTAACAATATTGCAGCAGTACGCACACAATCGAAGCGCAGTAAGGATGGCTAGTGTAACTAGCAAGAATACCACGAAAGCAAGAAAAAAGAAGTACGCTATTAACTATTAACGTACCTGTCTCTTCCGAAACGAATGAGTACTGCGTCTCACTCTCGCCTACCATCGATAACCTCGAGTCT
+
BBBB:==BAABBD:<;BBCCCBD???@BC@CB@@:;9;>BAB??@F@BB?B?@AAACCCC3B>?>?9:3A=8<=;<?@AAAA,AB>A>BDD;HCCACFCCDBB;;;0;>CC@BBB>@@B?@ACCBB;;;CBBB@CBBG?AABBCCCC?C@BBB?BCDCCCCC????BBB@BB@CCC?>>999+3778=?@@A@(@@=000>@>>?@<?=AABB<@<;;@BB?BBBAA@E@E?BBC>CBB=??C@BBB@??@AADBBBCBC?@@=@@@=@:::AAB<A>ABAAA?99
@ATNG8:05144:01435
GATGGTAGCTCGCTGATGATATCTCCAGAAGATCAGGAACTCTAGAAGAATTCAGATTTTTAACACGAGAGTAAACGTAAAAAGAAGGTTTTACAAGACTCACGTTAACAATATTGCAGCAGTACGCACACAATCGAAGCGCAGTAAGGATGGCTAGTGTAACTAGCAAGAATACCACGAAAGCAAGAAAAAAGAAGTACGCTATTAACTATTAACGATACCTGTCTCTTCCGAAATGAATGAGTACATAGATATACGTATAGCTACCATCGATAACCTCGAGTCT
+
<<AB@BEDCCBCGCDCBBBCCBCCC@CCC@BACB@@=@7;;;@@@A?BB@C@CBBBBCBB2B=AA@998B==8?5<8@;DED1CC@B8@@B8BBB?CCBBBAA;;79;@B=A;;7:@AABBCEAA;;=CBBB@DBAC?BACCCBBB?A?A:;7;BBBCBCB?BBAAAB?BB@CCC?AA???8;<>9000000%0>;000@@=?@@=A=>>=@:=9:888880885>A==594222'255.8<<<<<;=====<;;BBCCDCBABBDC?B:::@AB=A>AEAABBAA
@ATNG8:05147:01469
GATGGTAGACACGTGTGCTCTCTCGTACTCATTCGTTTCGGAAGAGACAGGTACGTTAATAGTTAATAGCGTACTTCTTTTTCTTGCTTTCGTGGTATTCTTGCTAGTTACACTAGCCATCCTTACTGCGCTTCGATTGTGTGCGTACTGCTGCAATATTGTTAACGTGAGTCTTGTAAAACCTTCTTTTTACGTTTACTCTCGTGTTAAAAATCTGAATTCTTCTAGAGTTCCTGATCTTCTGGGTCTCTCTCTCACGCACTACCATCGATAACCTCGAGTCT
+
>;@B@DCCCCCCBBAACDCGKFDCCCCCCBBB@BCCC>CD?C?CCBBBBB?ABB;:7:?A@BB?B@BCCCCBBBB?999:9(7<8<:99.7ABB?BBA?@?3:9==<=9?@@@A???:?>>:=:>BAAA@@A=BB>=9<<999<=@@===B?@?A=>>>;=<8==;;;ABAA@@<?>>>>2=9=788889(8:788)768765C:9919987)5:;<A;A<AB;??@@;;<=B<@@=<//+/77707<??>>??B@@@@>>=<9:3:9::=<<:=;@@:;;;;6
@ATNG8:05100:01505
GATGGTAGCAGACGTGACAGAGCGCCAGAAGATCAGGAACTCTAGAAGAATTCAGATTTTTAACACGAGAGTAAACGTAAAAAGAAGGTTTTACAAGACTCACGTTAACAATATTGCAGCAGTACGCACACAATCGAAGCGCAGTAAGGATGGCTAGTGTAACTAGCAAGAATACCACGAAAGCAAGAAAAAAGAAGTACGCTATTAACTATTAACGTACCTGTCTCTTCCGAAAGAATGAGTACGTGTGCGACGTGTCTCCTACCATCGATAACCTCGAGTCT
+
BCAA>@??@CCCDCBCBBBCJCCCC@CCD?BCBBAA?A>AADCCAA?BB=?=@BBBCCCC3B@BBBBBBBBBBD=??@@@@@0@C>B4;;;-;A@;ACCDLHBCB=@=@@<@AB?BBBBCCBBBCCCBAACC@CBBB?BBAABBAA>A?B@@?@CBBBBAA@BBBCBB?BB@BCD?BBA@@;==>;999:99%9@;=;;<BAA@@<@<@A??6:5:>@AA?BBBBBCC?C?ECB=??=:99B@@@AAA>??ABBBBBDB@@<;:;<=::;@??<@<@B>>>>>>
@ATNG8:05102:01501
GATGGTAGGAGACACGTCGCACACGTACTCATTCGTTTCGGAAGAGACAGGTACGTTAATAGTTAATAGCGTACTTCTTTTTCTTGCTTTCGTGGTATTCTTGCTAGTTACACTAGCCATCCTTACTGCGCTTCGATTGTGTGCGTACTGCTGCAATATTGTTAACGTGAGTCTTGTAAAACCTTCTTTTTACGTTTACTCTCGTGTTAAAAATCTGAATTCTTCTAGAGTTCCTGATCTTCTGGCGCTCTGTCACGTCTGCTACCATCGATAACCTCGAGTCT
+
?ABC@DCB?CCDCCCCBBBCDDBBBBCCCCAA?BBAD>BA>B?BBBBCCC@CCB??<?=?@??=?@DCCCABBDC=?????1?F>B>>?:?BBB?BBC>BB>>=>ACC?BAAABB@A;???<A<?;=A@@@@;>>>>7;9;9;9<;<;>>@:::B=>>>=?@;@<:::A@????<>>ABB6><>;?<<<<,;=666)//9776<===8====.=A@@D<A==>:=;;<///596::@@@B:>::5;9//-77--/=<@==;;;;;8=A@@@@@<>;>A@@@AA>
@ATNG8:05103:01505
GATGGTAGCTCACGTACGTCACACGTACTCATTCGTTTCGGAAGAGACAGGTACGTTAATAGTTAATAGCGTACTTCTTTTTCTTGCTTTCGTGGTATTCTTGCTAGTTACACTAGCCATCCTTACTGCGCTTCGATTGTGTGCGTACTGCTGCAATATTGTTAACGTGAGTCTTGTAAAACCTTCTTTTTACGTTTACTCTCGTGTAAAATCTGAATTCTTCTAGAGTTCCTGATCTTCTGGACAGAGTGTGCAGATACTACCATCGATAACCTCGAGTCT
+
DA@@@D>BCD@A;AAA>?ACCCBBBBCCCDCC@CBCE>DC?C>A@CDBBB:;;B@@<@@BADF?A>BBAAAAAAA?AABBB3BB>BAAA:@AAB@CG@=>>,//96//*/33<>>??<888<A<>>>>>>>@=A>>>7;;A;;;=@@???@>==>6;;@=@@<@=AA>>>?A@@7;;@AA5@<@<>>AAA/A:67<./////.66-.---&--..3.3299398758577;<?AA>>>7;;><>>>??77/////8<@AA;;66<///://*/9@A@@@@@@
@ATNG8:05111:01491
GATGGTAGTATAGAGCTCTACATAGTACTCATTCGTTTCGGAAGAGACAGGTACGTTAATAGTTAATCGTACTTCTTTTTCTTGCTTTCGTGGTATTCTTGCCTAGTTACACTAGCCATCCTTACTGCGCTTCGATTGTGTGCGTACTGCTGCAATATTGTTACGTGAGTCTTGTAAAACCTTCTTTTTACGTTTACTCTCGTGTTAAAAATCCTGAATTCTTCTAGTGTTCCTGATCTTCTGGATATGAGTGACTCCGTACTACCATCGATAACCTCGCGTCT
+
B@@;9A<;@;>>=;;;@ABBCCCDDBCBCD;;;<BBE>CC@D?BA=:000*0///:5;1444=7C6::9988848==??+==588<;3::::4=0/)/.(..(.7773557:<;8807<>8;49:=>>>88-6<>>,285<;7557<8A==>=@9/--)--(--23355579382222&2.5.59999*88555,5222589::;49888$..(.//384671333...3(.(.38;;;2522+56552965593..).57887>7579:722+.(.5-----6
@ATNG8:05113:01499
GATGGTAGGTGCACATGAGTGTATCCAGAAGATCAGGAACTCTAGAAGAATTCAGATTTTTAACACGAGAGTAAACGTAAAAAGAAGGTTTTACAAGACTCACGTTAACAATATTGCAGCAGTACGCACACAATCGAAGCGCAGTAAGGATGGCTAGTGTAACTAGCAAGAATACCACGAAAAGCAAGAAAAAGAAGTACGCTATTAACTATTAACGTACCTGTCTCTTCCGAAACGAATGAGTACCTCTCAGACGCTCGTCCTACCATCGATAACCTCGAGTCT
+
ABBC@CBB?BBBBCECCCBBCCDDC?CAA>ABBBDC>A?ABCBA??;??<@?CDECCCCC5B@BCCCCCGDCBB>CDBBBBB1BB@C@CCC;BCC@C@AAAAA9879?AA?BAA>ABDBCBBBCCCCCCCCD@CCBB?BCBA@AA@>B@DCC?CCBBBBBB@BCCBBB>??9?8919>9999+9>>;>ABBB3BC@CBBBCEECA7;8;?AA1607ACBC@CAA@BBB>@>ACD=C:::;BBBCAA?AABCCAAACCCBAAA<BC@:=///9;95959@A??>AA
@ATNG8:05113:01515
GATGGTAGTATATCGCGTCGCTATCCAGAAGATCAGGAACTCTAGAAGAATTCAGATTTTTAACACGAGAGTAAACGTAAAAAGAAGGTTTTACAAGACTCACGTTAACAATATTGCAGCAGTACGCTCACAATCGAAGCGCAGTAAGGATGGCTAGTGTAACTAGCAAGAATACCACGAAAGCAAGAAAAAAGAAGTACGCTATTAACTATTAACGTACCTGTCTCTTCCGAAACGAATGAGTACTATAGACTATCTGAGACTACCATCGATAACCTCGAGTCT
+
@?BB?CCBBBCCCCDDBBBCCCBDD@BCC@DC@@996;>BBCGCCB@BC?B?BBC@@???2??@@ABACA:::C=A@B@@@@0@B>B5<<<.;AC@;;;BBBB@@>A?BD?CCC@CCBBCDCCCCBBBBBCC@BBBC>A???ABBB=A>A@@=@BABCDCC?BBBK@><@B@BBB?A?999,7;;8;;<>??'?B>?;;:AADDD<B<@@==:=8=ABCC?CCBBBCC?B?BBC=??????>BCDDCAAACCAAADCCCABBCCBC@BBA@@AB?B?BBBABA>?
@ATNG8:05113:01516
GATGGTAGTGTCATATGAGAGTGTGTACTCATTCGTTTCGGAAGAGACAGGTACGTTAATAGTTAATAGCGTACTTCTTTTTCTTGCTTTCGTGGTATTCTTGCTAGTTACACTAGCCATCCTTACTGCGCTTCGATTGTGTGCGTACTGCTGCAATATTGTTAACGTGAGTCTTGTAAAACCTTCTTTTTACGTTTACTCTCGTGTTAAAAATCTGAATTCTTCTAGAGTTCCTGATCTTCTGGTCTACTACACTGTACTCTACCATCGATAACCTCGAGTCT
+
ACCC@DCCC@@BCDDCCBBCCCCBBBBBCCBB?BCCC=CC?C?BCCCCCC@CCCBB?@=A?:94;=@BCCCBB@?;=====,??9@AAB=BECG>BBB=@>7;;AC@@?AGJCCCCC@CCC@B@CCCCCAAA>B@@A=AACBBCCCCCCCCCBBB=B@?>@C@C?BB@?@CCCC?ABCDE;C?@?@CCCC5CCBBB<BBCCCCCCCC@CCBC5CCCCCADBED?BBCBB@@;??9::BBA>BAB@BCCCCDCCCBBBDDCCCCC@?@:::@@A<B?BBDBBAAA
@ATNG8:05114:01527
GATGGTAGACATATCGTACTCTCTGTACTCATTCGTTTCGGAAGAGACAGGTACGTTAATAGTTAATAGCGTACTTCTTTTTCTTGCTTTCGTTGGTATTCTTGCTAGTTACACTAGCCATCCTTACTGCGCTTCGATTGTGTGCGTACTGCTGCAATATTGTTAACGTGAGTCTTGTAAAACCTTCTTTTTACGTTTACTCTCGTGTTAAAAATCTGAATTCTTCTAGATTTCCTGATCTTCTGGGCAGACTCTCACACGCCTACCATCGATAACCTCGAGTCT
+
@>@@=@ABABBBCBCABCCBCBABCCCEDBAA@BBBE>BA?A?BABBCCB@CAAAB?C?BBCC?@=BBCC@?@9:273333$3<>AAAA5=872:9=9928<8<>?=:;6;A@A@AAA;@>@=A=@@>>>>>>=AABA8>>AA?>>>>?@AA;<;A;>==:=><>>AAAA<=>AA7=:7:7/99;99<<<9.<>AAD8?<<<AAAAA=9=>AA.AAAAA<A<AC;<<>>>><6<9>A?A@@7>>AC5>>CC>@>=@>@@@AA9=>A7>88:?=<:><?AAAA@@@
@ATNG8:05115:01518
GATGGTAGTGTGTCTCTGAGAGTAGTACTCATTCGTTTCGGAAGAGACAGGTACGTTAATAGTTAATAGCGTACTTCTTTTTCTTGCTTTCGTGGTATTCTTGCTAGTTACACTAGCCATCCTTACTGCGCTTCGATTGTGTGCGTACTGCTGCAATATTGTTAACGTGAGTCTTGTAAAACCTTCTTTTTACGTTTACTCTCGTGTTAAAAATCTGAATTCTTCTAGAGTTCCTGATCTTCTGGAGATATCATCAGCGAGCTACCATCGATAACCTCGAGTCT
+
;9BA:ABBDBBBB?=<AACCCBBBBBBBECDC?CCCD>CB?B@CCCCCCC@CBCCCAEACCCCAEAH;;<BBBBB>BBCCB5BC@ABCC=A@@@496==>C@CBBBCF@CDDDCDBB@BCC@B@CCCCCCCC=AACD?CCCCCCBBACBBDBBBC?B996:B?B@CAABBBBCC@CCCCC;B=@=;;:;:*;CBCC>CDDDEDCDBC?BBBB0BA@CJAGAFF?CAAACCC@C?CBBBBB?BBB?CCCCCDBBBDDBBBBABDDF>@:;;CCC?C?BBBAAABB
@ATNG8:05115:01521
GATGGTAGAGAGAGCTCTCTCATCGTACTCATTCGTTTCGGAAGAGACAGTTACGTTAATAGTTAATAGCGTACTTCTTTTTCTTGCTTTCGTGGTATTCTTGCTAGTTACACTAGCCATCCTTACTGCGCTTCGATTGTGTGCGTACTGCTGCAATATTGTTAACGTGAGTCTTGTAAAACCTTCTTTTTACGTTTACTCTCGTGTTAAAATCTGAATTCTTCTAGAGTTCCTGATCTTCTGGGCAGACTCTCACACGCCTACCATCGATAACCTCGAGTCT
+
<@;;05>>CCCCA@?966=;;;==BA??@@CC@CCCD?BB@C@CCAAAA@?9<@;;69AFABB=?<@BAA@>>8>48@A>A)??<8:==6=A<@<AAD?@@;=>==8938:::=>9>92557=9=788???A<???B<>>@===>;:;??@===A88654<A4:68@@@===??:;<BDD5B:?:?@DKE/@;;;A:A>>====:::1///)////=7=7AA=@?>87694:8?AAA@@9=898-8>>;;;>>>@A>==;6;<=9=777=<<7@<A<<<<///
@ATNG8:05123:01498
GATGGTAGAGAGAGCTCTCTCATCGTACTCATTCGTTTCGGAAGAGACAGGTACGTTAATAGTTAATAGCGTACTTCTTTTTCTTGCTTTCGTGGTATTCTTGCTTAGTTACACTAGCCATCCTTACTGCGCTTCGATTGTGTGCGTACTGCTGCAATATTGTTAACGTGAGTCTTGTAAAACCTTCTTTTTACGTTTACTCTCGTGTTAAAAATCTTGAATTCTTCTAGAGTTCCTGATCTTCTGGGCTGCGCTGATATGCGCTACCATCGATAACCTCGAGTCT
+
AC<<89>BDDCBBBB;66>>>>CCCAAB@@?A:A@@C?CH@C?CBBCB@>9<>@00+/6:;;A?@?@BCBBBBBC?BBBBA/?=8;7771;??B?????A@:@9929<=197???=@@====<><>@CA>==?=ABAA=?:;988>=>=@>??<761///7<<171;==????BB:>>@@?2?9=:=?ABA.<<@@@9@<;;AA=:::18888(88818A;A<>>:=CC;;;;:>;???=<<68666.6///=<<<?>>=@@@BACD=@>>=???=A<AAA@@@::
@ATNG8:05132:01518
GATGGTAGTATCTGTCTACGAGAGCCATAAGATCAGGAACTCTAGAAGAATTCAGATTTTTAACACGAGAGTAAACGTAAAAAGAAGGTTTTACAAGACTCACGTTAACAATATTGCAGCAGTACGCACACAATCGAAGCGCAGTAAGGATGGCTAGTGTAACTAGCAAGAATACCACGAAAGCAAGAAAAAGAAGTACGCTATTAACTATTAACGTACCTGTCTCTTCCGAAACGAATGAGTACATAGATATACGTATAGCTACCATCGATAACCTCGAGTCT
+
::78;@AABBBBBCDCCCCCCCCCC@BBC?BB@@@A>B?BCBBCBB?AA>A?BBBBBBBB3B?BBB@@@@00/;48800000(;C>B5;;;&9@@;;;6@==<<B?A?BB@CCC?BAAAGCCBBBBBBCCCC@CAA@>AAAABBBD?D@C?@>ABBACBBB?BBBBBA>BC?BBB?=;;;;3555.79;9<.=A=@@?DAABAB7;7;;;;:?;>?CCCAFCBCBCC@B?CCD>CBB?BBBBBBCBCAAAA@@@AACAA>>>ABA;@565C@@;>:?AA@?>>>
@ATNG8:05134:01490
GATGGTAGGCGAGAGTGAGACGCAGTACTCATTCGTTTCGGAAAGGACAGGTACGTTAATAGTTAATAGCGTACTTCTTTTTCTTGCTTTCGTGGTATTCTTGCTAGTTACACTAGCCATCCTTACTGCGCTTCGATTGTGTGCGTACTGCTGCAATATTGTTAACGTGAGTCTTGTAAAACCTTCTTTTTACGTTTACTCTCGTGTTAAAAATCTGAATTCTTCTAGAGTTCCTGATCTTCTGGTGAGATATGCATGATGCTACCATCGATAACCTCGAGTCT
+
@949.444.4>BC@B;;;>BCCCCCCEDCCA@?@CEG>CC?BB<A<@?@A6;;AA@?C?C@A@:=@CBCBFCBCA>@?@?@,@A;A@<:3:0006?:><BC>@ACCCC@CC@?BCCD?CCC?B?BCC999AA?AAAA;???BAA@>=<AA>888<7868;@@=B=>>>>>??==:>>CBF5@;?;?ADDD/DA>>>9>?@?BD?;=<5::::+;>?@@<A<;:7;=>>;;;;@;=>====<?@@<777>>:::999///==;;==77---6--+-07<66;=>>
@ATNG8:05134:01516
GATGGTAGTATCTGCACACTTGTCCAGAAGATCAGGAACTCGTAAGAAGAATTCAGATTTTTAACACGAGAGTAAACGTAAAAAGAAGGTTTTACAAGACTCACGTTAACAATATTGCAGCAGTACGCACACAATCGAAGCGCAGTAAGGATGGCTAGTGTAACTAGCAAGAATACCACGAAAGCAAGAAAAAAGAAGTTACGCTATTAACTATTAACGTACCTGTCTCTTCCGAAACGAATGAGTACGAGAGAGCACACGTGTCTACCATCGATAACCTCGAGTCT
+
<<<<9B=ABBBB666<<><>8>=B9@;@:=666:94:4------(-83;:694555:;<<>+<5999533;8333(389;>>>+==<@;??>9BBC?CCCCCA@00-0;>>;?@B8::A@@@@B@A;::CBBC@CBBC>A@@CBBBC?C?BA@=@ABCCBBC?:::????AB>@A?289999+7;;5;?AABB)BA;;<6=??=>@@<@>B@@@;?<??B:;7;BA@@?C?B>AAB@CCG@BBB@??AB???DBBBBBBBBBBBBABA=?888>==1838ABBA@A@
@ATNG8:05142:01486
GATGGTAGGCACTGCGCACACATCCCAGAAGATCATGAACTCTAGAAGAATTCAGATTTTTAACACGAGAGTAAACGTAAAAAGAAGGTTTTACAAGACTCACGTTTAACAATATTGCAGCAGTACGCACACAATCGAAGCGCAGTAAGGATGGCTAGTGTAACTAGCAAGAATACCACGAAAGCAAGAAAAAAGAAGTACGCTATTAACTATTAACGTACCTGTCTCTTCCGAAACGATGAGTACTGTATCTATGTGTGCGCTACCATCGATAACCTCGAGTCT
+
4449399:59:@955555<9?;;<<066=8<<DAA000;=99<<<;75429.99>?@DDD1D?CAA;?9:>==909995555$59./,/<;+<--(-7---9999:387::38//)////444499;<<696<;>>AA=9;99>=>:./)///)/:;:77//)/7:/4/)/65///69656:(///(//////#/607;<;:::99.3,3922,2277BCC?ABBB@@@>>@A@@9@0000/;<;;;<<:99=9<777==?AB@@@;>;;;7726=9;<;::922
@ATNG8:05146:01520
GATGGTAGCATCATGCATATCTCACCAGAAGATCAGGAACTCTAGAAGAATTCAGATTTTTAACACGAGAGTAAACGTAAAAAGAAGGTTTTACAAGACTCACGTTAACAATATTGCAGCAGTACGCACACAATCGAAGCGCAGTAAGGATGGCTAGTGTAACTAGCAAGAATACCACGAAAGCAAGAAAAAAGAAGTACGCTATTAACTATTAACGTACCTGTCTCTTCCGAAACGAATGAGTACTGCGTCTCACTCTCGCCTACCATCGATAACCTCGAGTCT
+
;6BB;CBCBBBBB9;;BBCCCCHCC@AA@@AABA@@=@@CBBBBBB?BB?B?ABB@ABBB1B>CA@>@8D??>D=99;BEDD5BC=@=ABB9BBB@BABABCB;;6;=A@<@BB?BBA@ACCDFDDCCBBBC@CCBB?BBAAACCB@C?B::7<DCABACC?BABBBB?BB?BB?;??998+3;;5;;<<=<&=?<??>ABCA@?<@<???A<@=;:@@@?BDB;;:B?A=AAB=ABB?BBBCBBBCEC?@BCCC@AACBCB?BBD?C:::BBB?B?BCCGB???
@ATNG8:05099:01559
GATGGTAGTGATACAGATCAGACACCAGAAGATCAGGAACTCTAGAAGAATTCAGATTTTTAACACGAGAGTAAACGTAAAAAGAAGGTTTTACAAGACTCACGTTAACAATATTGCAGCAGTACGCACACAATCGAAGCGCAGTAAGGATGGCTAGTGTAACTAGCAAGAATACCACGAAAAGCAAGAAAAAAGAAGTACGCTATTAACTATTAACGTACCTGTCTCTTCCGAAACGAATGAGTACGATGAGAGAGCTCTCTCTACCATCGATAACCTCGAGTCT
+
>>>D:?=ABCCCBABCGCCCCCCBB@BCC?A@@@996;?AAB???A@CB?B?AA::8;7;';8>?:??>=8;;=588?;@@@1@A>@:@@@4@CC>B<;;:>>00-07>>6?@C>@@A@;;;BCCBBBBCBB@CBBB>@@BBBCBB?B@C;;9;BBBBDDD?BBBCBB???;?A?:@@9999*9>>:@BBBBB(@@<::8@A>?@@<@<AADD<B<??;;;=@CBBAAD?C>AAC=BAA????BBBBBB999CCCBBBBA>>>>>=?<@888>>?;@=@@@?@A??
@ATNG8:05101:01558
GATGGTAGTATAGAGCTTTACATAGTACTCATTCGTTTCGGAAGTGACAGGTACGTTAATAGTTAATAGCGTACTTACTTTTCTTGCTTTCGTGGTATTCTTGCTAGTTACACTAGCCATCCTTACTGCGCTTCGATTGATGTGCGTACTGCTGCAATATTGTTAACGTGAGTCTTGTAAAACCTTCTTTTTACGTTTAACTCTCGTGTTAAAAATCTGAATTTCTTCTAGAGTTCCTGATCTTCTGGCGCTCTTGTCCACGTCTGCCTACCATCGATAACCTCGAGTCT
+
<<<A8<<@?@656;;;?@6A<CBBBCCBHCEB=@;;;,9?9=89;9AA@@:?@0006=-00>:6:677:::986:)/////&/649333(3:33-388437,33889;6343:?A?<6<;;4:6;<<==;;;;<===9///88;;<<==<;::99:18780695:5878///:55/35777,76:155555'26888'2,255;9=99:49>=<+76875-55(/559//-6--(.0566---0----275655/555.533...//(/5549;::777.5.5778:876
@ATNG8:05111:01532
GATGGTAGTGTCATATGAGAGTGTGTACTCATTCGTTTCGGAAGAGACAGGTACGTTAATAGTTAATAGCGTACTTCTTTTTCTTGCTTTCGTGGTATTCTTGCTAGTTACACTAGCCATCCTTACTGCGCTTCGATTGTGTGCGTACTGCTGCAATATTGTTAACGTGAGTCTTGTAAAACCTTCTTTTTTACGTTTACTCTCGTGTTAAAAATCTGAATTCTTCTAGAGTTCCTGATCTTCTGGGTGTATCAGCGAGTATCTACCATCGATAACCTCGAGTCT
+
::8=497949555=<666;;<<;;;=@@:559.49=;4==8<8<?C=AAB@@;;==7<8<<<<7;79;>7///::7;<<<:)9;255>=4=<::05595<<8<>>><<8<>=<AA??166<8<7<<<<5595.55;<5<<;;;666<66566>?@9?BC?==?B<BBA?@;B@@=A@?>>0>20*//>>>>$0///9)5445999955.5<<<(<665:5;455.5559;;<;@:>=<<<<8445:)55555/////////6;7::2////77;)405554<<<5
@ATNG8:05120:01536
GATGGTAGCATCATGCATATCTCACCAGAAGATCAGGAACTCTAGAAGAATTCAGATTTTTAACACGAGAGTAAACGTAAAAAGAAGGTTTTACAAGACTCACGTTAACAATATTGCAGCAGTACGCACACAATCGAAGCGCAGTAAGGATGGCTAGTGTAACTAGCATGAATACCACGAAAGCAAGAAAAAGAAGTACGCTATTAACTATTAACGTACCTGTCTCTTCCGAAACGAATGAGTACACATCGTCGTGTCGTGCTACCATCGAACTTGCAGAGTCT
+
CADD@CCAABBBCCBCCBDDCCCAA>ADC@CBBCBB?C?BBBCCBB?BB=@?BCC??>>=.??BBCCCCBABBB>??@BCDD5CEFEABBB<CFGACAABDCC998;?BB@DCC?BCCBCCCCDCBCCBCBB?BDDD?BBBB???C?D?CAA?BCCCBBBA?CBABAABBB@@?@@CBBBC>A@A@@@??@2@B>CDBCCBBBB@C?BABC@D@@@@CC@BBCCCBB?B?BCB>CBB?BB@B@C@@@BAABABDCCCBBAAABBB@BBBBB?@A=@BBB@@@?@
@ATNG8:05122:01539
GATGGTAGCGCGACGAGCGTAGACCCAGAAGATCAGGAACTCTAGAAGAATTCAGATTTTTAACACGTGAGTAAACGTAAAAAGAAGGTTTTACAAGACTCACGTTAACAATATTGCAGCAGTACGCACACAATCGAAGCGCAGTAAGGATGGCTAGTGTAACTAGCAAGAATACCACGAAAGCAAGAAAAAGAAGTACGCTATTAACTATTAACGTACCTGTCTCTTCCGAAACGAATGAGTACTATGTAGAGCTCTATACTACCATCGATAACCTCGAGTCT
+
0///)//::@B;:;;><@BCCBBBIGBBA=@@;95@8B:=B>=B=B?BB?B?B@>98999(36>?=>=CB787A99796?==+;;7;9>??2<AA@CCCBBCB;:658<:7<?:7;<?;BCBBBBBBBA@@><??>@69:BBBBDHGE?B<;4:<<8<>=?9?888=A<?@<:>:8773;837>>8??A??1??8>?><@???A=D=;;:A<A<@ABBB?@@@A>>>>A>?AB8@??5748::9888737@<?:;:9252;575=497888786=272228666
@ATNG8:05122:01541
GATGGTAGATATATGCACGCTCTACCAGAAGATCAGGAACTCTAGAAGAATTCAGATTTTTAACACGAGAGTAAACGTAAAAAGAAGGTTTTGCAAGACTCACGTTAACAATATTGCAGCAGTACGCACACAATCGAAGCGCAGTAAGGATGGCTAGTGTAACTAGCAAGAATACCACGAAAGCAAGAAAAAGAAGTACGCTATTAACTATTAACGTACCTGTCTCTTCCGAAACGAATGAGTACTACTCTCAGAGACACACTACCATCGATAACCTCGAGTCT
+
BBBB>BBBBCBBCCDCCCBCCCCBB?BCC@@@ABBC@C@CBBBA@?=??<??AAA@@?@@2@?CDBBCCBBABA;>?@BCBD2BC<@<@@@3@BB@CBAACCC@@>@?BB?BBC@CBCCCCBCCDCBCBBDD?BAAA?BAA@ABAC?D@C@@?@CBAABBC@CBBCCB@BB?BBA=@@?>>7?AA?BDDDC2BB?BA@BCDA::6:<@>=<=D<@@C@@<@@@@CCC@C?BBB=BBB?BABBBBBBACABBBBBAAABBBBCCAA<A:;;@@@:>;>@@@@@@?
@ATNG8:05123:01552
GATGGTAGTGTGTCTCTGAGAGTAGTACTCATTCGTTTCGGAAGAGACAGGTACGTTAATAGTTAATAGCGTACTTCTTTTTCTTGCTTTCGTGGTATTCTTGCTAGTTACACTAGCCATCCTTACTGCGCTTCGATTGTGTGCGTACTGCTGCAATATTGTTAACGTGAGTCTTGTAAAACCTTCTTTTTACGTTTACTCTCGTGTCAAAAATCTGAATTCTTCTAGAGTTCCTGATCTTCTGGATAGCGACGCATATACACCATCGATAACCTCGAGTCT
+
AA@A>@CCBBBCCBBCBCCCCCCCBCBBDCDC?A@@@9@B>B@CBCCCBB?BCCCC@C@CEEE@C@CBCCDDDCC@CCCBB5CC@BBED>EBBC@BDCBDC?A@BBBCACCCCCCCC@CCC@B@CCCBBB::6:@@@=AACCCBBBBCBBBB@@@?@@@=AC@C@BBBBCECCC<A;;;;.;=B>BCFIE2BBCDD?CDCCCECEEDCCCDC5D;;;CAC@BC@CEBBBAA>A@CBBBCC?CAB?BDCCBBCCDDCBBADC??<@@@@BBE?C?BBBBBB@@
@ATNG8:05128:01551
GATGGTAGCATCATGCATATCTCACCAGAAGATCAGGAACTCTAGAAGAATTCAGATTTTTAACACGAGAGTAAACGTAAAAAGAAGGTTTTACAAGACTCACGTTAACAATATTGCAGCAGTACGCACACAATCGAAGCGCAGTAAGGATGGCTAGTGTAACTAGCAAGAATACCACGAAAGCAGAAAAAGAAGTACGCTATTAACTATTAACGTACCTGTCTCTTCCGAAACGAATGAGTACTGCGTCTCACTCTCGCCTACCATCGATAACCTCGAGTCT
+
```
