## Supplementary material for "Massive Multiplexing Can Deliver a $1 Test for COVID-19": Fastq files for Ion S5 analysis of 24 indexed plates: E-gene_Plate08_Rep3_IonCode_0129.filtered.fastq (part 14 of 107)

```
5<==7<666==BBBCCBBBBA@B@A>A@A=?BBCFEAD>@@BCC:95:B9?<=CBBBDD>+=588;888@00/;28///;;;+BBAB@CJJ;BBB<:<:??@?:949<@?;@AA;@@B?@AGCIHCDECBBB>B@@@?AAABCDBD?A@A;<7;CCABBAA?A??:9:=9948@>8>?>>?6;7737;7;.=A=@BBA?;9//)/168//)/788;BB?@A@BAAC@C@BB?9?9938=??AAA?>>?@ABABBBBBBBB@CBA?@000@00-9>A@A@@999
@ATNG8:05128:01568
GATGGTAGTGTCATATGAGAGTGTGTACTCATTCGTTTCGGAAGAGACAGGTACGTTAATAGTTAATAGCGTACTTCTTTTTCTTGCTTTCGTGGTATTCTTGCTAGTTACACTAGCCATCCTTACTGCGCTTCGATTGTGTGCGTACTGCTGCAATATTGTTAACGTGAGTCTTGTAAAACCTTCTTTTTACGTTTACTCTCGTGTTAAAAATCTGAATTCTTCTAGAGTTCCTGATCTTCTGGTGTATCAGCGAGTATCTACCATCGATAACCTCGAGTCT
+
89>>:CBCCCDCCCDCCBBBC;;9CA<ABBBB@CCDD>BB@B?BBCDBCB@B@=9;657;?4;5:29@?BDCCBF@BBBBB3BB=@@BB;;99@<A@C?BC;:;AC@A=AAACEGCG@ABD@C?CC;;;BAB?AACCACCCCCCDBCE@@@;;;C@CCC?BCAC?DB<<<CDGD>@;;;;.;=A5;;CCC5CBCBI<AABBBBDCCC@CJJJ5CBBBCAI@DBAFCCCCA@=@@BBCCCB@BBC@BBBBCIE;;;ABADCCCEE?A;;;BBB?B@BBBBB@@@
@ATNG8:05132:01546
GATGTAGTATATCGCGTCTCTATCCAGAAGATCAGGAACTCTAGAAGAATTCAGATTTTTAACACGAGAGTAAACGTAAAAAGAAGGTTTTACAAGACTCACGTTAACAATATTGCAGCAGTACGCACACAATCGAAGCGCAGTAAGGATGGCTAGTGTAACTAGCAAGAATACCACGAAAGCAAGAAAAAAGAAGTACGCTTTTAACTATTAACGTACCTGTCTCTTCCGAAACGAATGAGTACTGTATCTATGTGTGCGCTACCATCGATAACCCTCAAGTCT
+
9=BABBB;;6>;;ACEB>BCCB==9<<>7666=@@?C9CB9:9BD<AB@B?ABA@@@@@0@@@?@==;@000;8::@@===+=B?B?BBB;CGGDCCBBBBBBB?B?@@=@AA?;<:BCHICCCCHBBBCB@AAAD?BAAAA:::?C?A;;8;BBBBBBDACCCCB@=::49?<8<:000*///06;>;??'771522295555'57=AAA:>:88::==:8::=BD>F7;;?9<<<<868;;9<:99@>>>AA?>?8889:<881788868=(//(///(.956
@ATNG8:05141:01550
GATGGTAGTGCGTGAGAGAGAGACCCAGAAGATCAGGAACTCTAGAAGAATTCAGATTTTTAACACGAGAGTAAACGTAAAAAGAAGGTTTTACAAGACTCACGTTAACAATATTGCAGCAGTACGCACACAATCGAAGCGCAGTAAGGATGGCTAGTGTAACTAGCAAGAATACCACGAAAGCAAGAAAAAGAAGTACGCTATTAACTATTAACGTACCTGTCTCTTCCGAAACGAATGAGTACTGTATCTATGTGTGCGCTACCATCGATAACCTCGAGTCT
+
BBCB@BCCBBCC;;9CCCCCCFBCB>BCD@DCCC@?>A@CCCCCBB>B@>A>AAACAABC3B?BDBBBDB77:C=B?@@AAA0BD?C@CCB:CBB>BBCBCCC;;:;@CC@CBC@ECAABCCCCCCCCBBBB?ACCC@BBBBBBBB@C@C??>?CBBACCA?CCACCC?AA>ADD?BA???8===9>@@@@2A@>BAAACAA@@<@:>=?A<@<>>BCC@BBBBBCC@C?BBA;CCC?AAABCCCCCCBBBB===BBB@@AADBB??>>>A;;5:59<<>?::;
@ATNG8:05142:01532
GATGGTAGGAGACACGTCGCCACGTACTCATTCGTTTCGGAAGAGACAGGTACGTTAATAGTTAATAGCGTACTTCTTTTTCTTGCTTTCGTGGTATTCTTGCTAGTTACACTAGCCATCCTTACTGCGCTTCGATTGTGTGCGTACTGCTGCAATATTGTTAACGTGAGTCTTGTAAAACCTTCTTTTTACGTTTACTCTCGTGTTAAAAATCTGAATTCTTCTAGAGTTCCTGATCTTCTGGATACACTCATGTGCACCTACCATGATAACCTCGAGTCT
+
@AADACBA?BCCCCBCBBCC?@@BBCBEBCB?CCCC>CC?C@CCCCBDD?CCCBB?B?BBBB@B?BBBBBABAA?BBBBB1BB@BBBB<BCBA>AAA;BB>A@AEBB?AABCCBAA>A?A>A;>>><<<>=;AAAA7>>A>>===>AAA@?;;<:<<<<?@=?<@@A=??DAA;AABBB5B;>799999):>:::1;;;;;;B???<@??@/????A<A=@@;??@BA?@<@<?@A@??:>=?<?@@@B?>><<<>=>>A=ABA<<<>===0603----766
@ATNG8:05145:01576
GATGGTAGGAGACACGTCGCACACGTACTCATTCGTTTCGGAAGATACAGGTACGTTAATAGTTAATAGCGTACTTCTTTTTCTTGCTTTCGTGGTATTCTTGCTAGTTACACTAGCCATCCTTACTGCGCTTCGATTGTGTGCGTACTGCTGCAATATTGTTAACGTGAGTCTTGTAAAACCTTCTTTTTACGTTTACTCTCGTGTTAAAAATCTGAATTCTTCTAGAGTTCCTGATCTTCTGGTGTCGTCTATCATGTACTACCATCGATAACCTCGAGTCT
+
A:;9;D>C?BCCFGBCCCCCCBBCCCCCCCCJACBBB>CG@C@DCBAABC@CCC@?=??AB@@=A??@?BBBCCC@BBBBB3BC?BAAA<ADBA=AAB=BA?879BBA5::BCBABB;??A<A<AAAA<<<D=A??>9>>@@@@@@@@ABA566=178:<AA;?<>>>BBA???<?====2=:>::::::):<::;-88=>@A>>>@=ABBC/B===A=A=>><>>@@>===D=AAA@@@<@@@<::;BBB;:;@>>>@>>>AAA=A>==@==:>=AB@@@@@@
@ATNG8:05146:01575
GATGGTAGCACACGAGATCTCATCGTACTCATTCGTTTCGGAAGAGACAGGTACGTTAATAGTTAATAGCGTACTTCTTTTTCTTGCTTTCGTGGTATTCTTGCTAGTTACACTAGCCATCCTTACTGCGCTTCGATTGTGTGCGTACTGCTGCAATATTGTTAACTTGAGTCTTGTAAAACCTTCTTTTTACGTTTACTCTCGTGTTAAAAATCTGAATTCTTCTAGAGTTCCTGATCTTCTGGGCAGACTCTCACACGCCTACCATGATAACCTCGAGTCT
+
95<=:>CCB=@=;;566<=<<<>==566;;<@:BBCG>EE?A=B==55552599?>=@>AAAA;?;;<ACBCA;A8ABCCC1448B=<B6=888?BBA?DA478838917899::@@<?@=6;6;///5.522:9=<)////./.77777:5555/522,2:3959:287255945//77+7)/)/5555$--888,//::999<;<8<<<>+>;::=4949=4;9:988<0928=;>>>;<999+9;;<77257><9<<9455528899783;6///7778<
@ATNG8:05100:01613
GATGGTAGTCTCAGATAGTTTATAGTACTCATTCGTTTCGGAAGAGACAGGTACGTTAATAGTTAATAGCGTACTTCTTTTTCTTGCTTTCGTGGTATTCTTGCTAGTTACACTAGCCATCCTTACTGCGCTTCGATTGTGTGCGTACTGCTGCAATATTGTTAACGTGAGTCTTGTAAAACCTTCTTTTTACGTTTACTCTCGTGTTAAAAATCTGAATTCTTCTAGAGTTCCTGATCTTCTGGGTCTCTCTCTCACGCACTACCATCGATAACCTCGAGTCT
+
DBBB@CCBBBCCCCCCCCCC>CCCDDCBAA@@=@BBD>CC@C?AAABCAA?BBC>><>>@@??;??ABBC??<8<4;>=9=)@@=@@@@9>BBB?BCD@CC<A@ACCC@@>>>AAAA7<;><A=@@@?===A=AA;:6:<>>==>@A???A:;:=5:;;<@B=B<>>@>>>@@A<???CB5B=C=:::::)9=877)8:@888;;;=:>>?>/>>;=A<B<AC=CAAA=>>;>;>>??>><>@EH;@@@@BD???AAAAA@@@AA=>===@>A;A8<<@@@666
@ATNG8:05104:01600
GATTAGTATAGAGCTCTACATAGTACTCATTCGTTTCGGAAGAGACAGGTACGTTAATAGTTAATAGCGTACTTCTTTTTCTTGCTTTCGTGGTATTCTTGCTAGTTACACTAGCCATCCTTACTGCGCTTCGATTGTGTGCGTACTGCTGCAATATTGTTAACGTGAGTCTTGTAAAACCTTCTTTTTACGTTTACTCTCGTGTTAAAAATCTGAATTCTTCTAGAGTTCCTGATCTTCTGGCGCTCTGTCACGTCTGCTACCATCGATAACCTCGAGTCT
+
BBB@BBBBBFJCBCBBBBCCBBBBBBCBBB?BBBD=CC?C?CBCCCBB=AABBB>B>ABAB?B>ACCAABBCC?AACDD3@@>ACCB?@BBB>A@B;@A<?>AA??<@DA@@>AA5<;D:>7<;@AA<<<<A@@@7:9<<<<=<?AAA@@>>>;>=<9=>;>=BB@@@BC;;697<=@2@;A4<<<<<*;=766(5<<55/<///6@=@=+;;@AC;A;>>8>;;;BAA=A<ABA>>>:;;;<>>:=7///=====;;;=FDF<?>>>A@C=B<@@???@@@
@ATNG8:05105:01581
GATGGTAGTGTCATATGAGAGTGTGTACTCATTCGTTTCGGAAGAAACAGGTACGTTAATAGTTAATAGCGTACTTCTTTTTCTTGCTTTCGTGGTATTCTTGCTAGTTACACTAGCCATCCTTACTGCGCTTCGATTGTGTGCGTACTGCTGCAATATTGTTAACGTGAGTCTTGTAAAACCTTCTTTTTACGTTTACTCTCGTGTTAAAAATCTGAATTCTTCTAGAGTTCCTGATCTTCTGGTCTACTACACTGTACTCTACCATCGATAACCTCGAGTCT
+
ACGC?CDCCAAACCCCDDDDDDAAACBBBCBA?ABCC>CB?B?CDD>BBBAGDCAA?@@CDCC@D?DDDBBBCCDACBBBB2BC@CBAA;BCCC?ABB?BB>???B::8:BBCBABC?CAA>A>BBB@@@@@?CAAA6<9AA@@><>@@@A@@>A5;<A=AA=A=A@>>>>AAA:>>AAA5A=A:<<<<;+;=:::1;;::=>@@??;????/?@@@A;>;>><?DDB?@@<@:==BBBD5::D=A?>>AAACA???>>?AD;9949///=>>6>6==898///
@ATNG8:05112:01587
GATGGTAGCTCACGTACGTCACACGTACTCATTCGTTTCGGAAGAGACATGTACGTTAATAGTTAATAGCGTACTTCTTTTTCTTGCTTTCGTGGTTATTCTTGCTAGTTACACTAGCCATCCTTACTGCGCTTCGATTGTGTGCGTACTGCTGCAATATTGTTAACGTGAGTCTTGTAAAACCTTCTTTTTACGTTTACTCTCGTGTTAAAAATCTGAATTCTTCTAGAGTTCCTGATCTTCTGGAGATACACATGATACTCTTACCCATCGATAACCTCGAGTCT
+
AAAC@DCCCCCCCBBB969CCCCCCCCCCBAA?ABBD=CEADADBB@B@@@BCCAB?B@BBBBGM@B@@ABBBAA@AAEI@000-09@@8C=>=*0)/949>)599;;B@EDCBBBCE@CCC@C@CCAAAAAB9;;CL?CCDDBBBBC@AADDDDD@CCC@BB@B?AABCBBA@A>BCDDE;EAB?BBCCC5DBBBB6;;;;@AB;<;=A@@A,@;;;@<@=BB?BBBCA@@<@<@BABBC?BAB?BBBCCCFDDCCBCCCCCC?BBB>BDDDCBA>@>CCB@@A77
@ATNG8:05112:01605
GATGGTAGGACGAGCGTCTGAGAGGTACTCATTCGTTTCGGAAGAGACAGGTACGTTAATAGTTAATAGCGTACTTCTTTTTCTTGCTTTCGTGGTATTCTTGCTAGTTACACTAGCCATCCTTACTGCGCTTCGATTGTGTGCGTACTGCTGCAATATTGTTAACGTGAGTCTTGTAAAACCTTCTTTTTACGTTTACTCTCGTGTTAAAAATCTGAATTCTTCTAGAGTTCCTGATCTTCTGGTATACACACTCGCTCGCTACCATCGATAACCTCGAGTCT
+
@ACE@BCC@BBBBBBBCCBBBDDD?BBBCCCC@EBCC>CC?C?BBBCCDD?CCDDD@D@DEBC?A>ABBCBBBBB=ABAAA5BC@BBDD>CBBB@BCEACC@BBBCCD@CCCCCCCD@CCC@C?CCCCCBBC@CCCC?BCCCDC@@@CCCCBBBA?BBB?BA@C>@@ECBCCCC>A;;;;.;=B>BBBBB2BBCCE=AABCDCCAAA;@A@A,ABACFAC@CGACBAAA;;8;?BBBBAA<@:;7;CCCCCCCCCCDCBBBBCCE?A@ABCAA?A>BBBCBBAB
@ATNG8:05113:01580
GATGGTAGCTCGCTGATGATTTCTCCAGAAGATCAGGAACTCTAGAAGAATTCAGATTTTTAACACGAGAGTAAACGTTAAAAAGAAGGTTTTACAAGACTCACGTTAACAATATTGCAGCAGTACGCACACAATCGAAGCGCAGTAAGGATGGCTAGTGTAACTAGCAAGAATACCACGAAAAGCAAGAAAAAGAAGTACGCTATTAACTATTAACGTACCTGTCTCTTCCGAAACGAATGAGTACTGTATCTATGTGTGCGCTACCATCGATAACCTCGAGTCT
+
B@@@8B=@CGBB?BCCAB;;;)5<<9>CD@B@BB;;9;?A@A@@@C>;<7;>AA:;9DDD3C?BAAAA===000+///)/999,00,07C@@2@@?7;6995==00-0;>>;@@@=?@@@ABBBCCCDC@@;;7;;<;@C;;;CBCC?C?B;;9<CCBABCE?B@@ACB?BB?BA?9<;7878(8<;578899(7>8;8=7;9958686>>>=:>:>>BBB@CAAA@??=A=@?C>CAB=???CFCCCCCDAB????AABBBB@>>>=A@==;;;:>;>>>>>>>=
@ATNG8:05117:01628
GATGGTAGGCGAGAGTGAGACGCAGTACTCATTCGTTTCGGAAGAGACAGGTACGTTAATAGTTAATAGCGTACTTCTTTTTCTTGCTTTCGTGGTATTCTTGCTAGTTACACTAGCCATCCTTACTGCGCTTCGATTGTGTGCGTACTGCTGCAATATTGTTAACGTGAGTCTTGTAAAACCTTCTTTTTACGTTTACTCTCGTGTTAAAAATCTGAATTCTTCTAGAGTTCCTGATCTTCTGGCTGCGCTGATATGCGCTACCATCGATAACCTCGAGTCT
+
BCBB?BBB?BCCDA@ACCDDDDCCBBCBBCBB@BCCD>CC?B@BBCCCCD>AACBB?A?AACDAD9::CBBBBBB?BBBBB2BA?B>>>8?<<<9?@A=AC=99:A@A?BBBB>>@C<>>><?:?AA668;;=ACCB;==>A@@>>===>>>8885;;=9;;5;<@BBB=>=@@:>=@@?2?5:59>=>?/?A>??7>=??BAAA>>8>CDD/A===D=A=AA<ABAA====D=:::ACC<=;<59///=;;;@@>>>=999:93::;=@@B<>:>AA===;/
@ATNG8:05127:01583
GATGGTAGACACGTGTGCTCTCTCGTACTCATTCGTTTCGGAAGAGACAGGTACGTTAATAGTTAATAGCGTACTTCTTTTTCTTGCTTTCGTGGTATTCTTGCTAGTTACACTAGCACCTTACTGCGCTTCTATTGTGTGCGTACTGCTGCAATATTGTTAACGTGAGTCTTGTAAAACCTTCTTTTTACGTTTACTCTCGTGTTAAAAATCTGAATTCTTCTAGAGTTCCTGATCTTCTGGGTGTATCAGCGAGTATCTACCATCGATAACCTCGAGTCT
+
A@BC@ECBBCCCCCBABBCCCCCCCCCDCBBB@CCCD=CD@B@BCCCBCD@AAA994:=AABB@C?BABBAACDD?BBBBB3BB?B>>>:>BBB?BAC@CA599:8=?<@AA=@@>=99.5.8;A<?>>>=?@@A<@@A676=???A??>;;;8===8;:7;<@@BBB@@@@;@AADD3>;><@@@@@/=A88818;;;AB;99>18765$2555838699499;AA75/5/58679927>?>9@>B@???>?>>@AD@@@A=7;///>;;6;7@@@@A===
@ATNG8:05133:01593
GATGGTAGATATATGCACGCTCTACCAGAAGATCAGGAACTCTAGAAGAATTCAGATTTTTAACACGAGAGTAAACGTAAAAAGAAGGTTTTACAAGACTCACGTTAACAATATTGCAGCAGTACGCACACAATCGAAGCGCAGTAAGGATGGCTAGTGTAACTAGCAAGAATACCACGAAAGCAAGAAAAAGAAGTACGCTATTAACTATTAACGTACCTGTCTCTTCCGAAACTAATGAGTACTGTATCTATGTGTGCGCTACCATCGATAACCTCGAGTCT
+
CCCC@CBBCCBCBBCCCCCCCCBBC@DCC?CBBC::5;>A@@@@@?;>?<??AAA@A@AA2A@CBA@BCBB>><3;=999::*<C>B5;;;*9BB>BCCCDDCA@<@?@A=ACC@BBCBBBCDDCCCCCCCC?B@AA=@@@?@@AB@C@D::;;BBBCDDC@CBBBBB@BB?BCC>BB???5===9=@@AA2BC?B@??BC???=B=A??@=B<>>BBB?BBBBBCC@C?BBC=BBB?DCCBBBBBBBBA@ABBBBBB???CCCB?>======<@<?AAAB>>>
@ATNG8:05135:01600
GATGGTAGTGCGTGAGAGAGAGACCCAGAAGATCAGGAACTCTAGAAGAATTCAGATTTTTAACACGAGAGTTAAACGTAAAAAGAAGGTTTTACAAGACTCACGTTAACAATATTGCAGCAGTACGCACACAATCGAAGCGCAGTAAGGATGGCTAGTGTAACTAGCAAGAATACCACGAAAGCAAGAAAAAGAAGTACGCTATTAACTATTAACGTACCTGTCTCTTCCGAAACGAATGAGTACATAGATATACGTATAGCTACCATCGATAACCTCGAGTCT
+
:;=B9=AA?=<=/0/79<=CBBA;D8BBB?BDCCDC;>:;;;>DCC?BB?B9;:==CBBB+=5=8@=;=>00(/9.66/////$4<?@@?F@2@;:19<99B@@<A8@<@B?AAA:;;CCDCCCCCCFCCCCC>@@BA=AB@@AAA@=A?A@@>@@BAACCC@BBAAAD?A@=A@@=A???A,99<897878'7<5<777A=99<9?8:88A9>:=ADCE@AA@ACCC?C@BBB<@??<?BBBCBBA????;@@00/??@@@AAAA=?>==???:?<???@B?@?
@ATNG8:05138:01627
GATGGTAGTGCGTGAGAGAGAGACCCAGAAGATCAGGAACTCTAGAAGAATTCAGATTTTTAACACGAGAGTAAACGTAAAAAGAAGGTTTTACTAGACTCACGTTAACAATATTGCAGCAGTACGCACACAATCGAAGCGCAGTAAGGATGGCTAGTGTAACTAGCAAGAATACCACGAAAGCAAGAAAAAGAAGTACGCTATTAACTATTAACGTACCTGTCTCTTCCGAAACGAATGAGTACGAGAGAGCACACGTGTCTACCATCGATAACCTCGAGTCT
+
?ABB?CBBCCDBCBBECCCCCBBDE>CCC@BBAB;:7;@AABBBCD?AA?C>A?@=????)<>BBBCBBC997>3;;@@@@@0@D@C>BBB9BDEDBBBGCCC;;8;?BB?BCCACCBDCCCDDDDDABBBD?AA@@<@???@A@@=@?A@@=AAA@@BBB@BBCBBB?AA?BCB=@????7?>?<@AABB3B@<@;;;@=<8818;@@A@;@<@@CBB?BBBBBCC@D@CCD=BBA?:::BBDBBBBBBBBBBCCCBBBBABBB@B899AAA?B??@?>>=>=
@ATNG8:05139:01598
GATGGTAGTATATCGCGTCGCTATCCAGAAGATCAGGAACTCTAGAAGAATTCAGATTTTTAACACGAGAGTAAACGTAAAAAGAAGGTTTTACAAGACTCACGTTAACAATATTGCAGCAGTACGCACACAATCGAAGCGCAGTAAGGATGGCTAGTGTAACTAGCAAGAATACCACGAAAGCAAGAAAAAAGAAGTACGCTATTAACTATTAACGTACCTGTCTCTTCCGAAACGAATGAGTACGAGAGAGCACACGTGTCTACCATCGATAACCTCGAGTCT
+
44<<8<<<<=>====@@?A<<0//<499?:>@@A;;669<<=?>>D:?@AC:;;??<>A>+>:<<<<<<?888:19;95555$5:5:.555&5@A:9:6BB::/0+/6::6;@C=;@AA<@@BC@@<CCCBBA?@?@?@?999CBB@C?CAA=@CCCC89:=A@?>?A=@B?BB=>B?>>@13736337787$794978;?>=BA:;777;;5>:;>BAB>A@@ABBB@D=@?A9@993:?@@AABBBBBA?>????ACBBBB@B@<@777ABA6;8;CB==;;;
@ATNG8:05141:01605
GATGTAGTGTCAGTGCGCGTCGTCCAGAAGATCAGGAACTCTAGAAGAATTCAGATTTTTAACACGAGAGTTAAACGTAAAAAGAAGGTTTTACAAGACTCACGTTAACAATATTGCAGCAGTACGCACACAATCGAAGCGCAGTAAGGATGGCTAGTGTAACTAGCAAGAATACCACGAAAGCAAGAAAAAGAAAGTACGCTATTAACTATTAACGTACCTGTCTCTTCCGAAACGAATGAGTACTGTATCTATGTGTGCGCTACCATCGATAACCTCGAGTCT
+
@:;;=<?@@<=BBCCAC9;6==GD@DGG@AA?@>>:?699>?>:<600)/3/04<<ABB1B>BBBBAAA9:39?8@:;:999':@9=9>@>0A??:@@AB>>>@@<@?BB@C;;8;@@ACBABBCCEEBCBC?BBDC?A@@BCAAA<@<;;;5;AA@A;::@A@@A9938>077=488=@;997707><<>,89827=><9999;6;9;<;<7<6<7;;@=:::CBBB?C?BBF>C::99AAABBBBBBCBCBCBCDABBB?;;>><>@<<@//+/1///@>888
@ATNG8:05143:01622
GATGGTAGCGCACACATAGATACAGTACTCATTCGTTTCGGAAGAGACAGGTACGTTAATAGTTAATAGCGTACTTCTTTTTCTTTGCTTTCGTGGTATTCTTGCTAGTTACACTAGCCATCCTTACTGCGCTTCGATTGTGTGCGTACTGCTGCAATATTGTTAACGTGAGTCTTGTAAAACCTTCTTTTTACGTTTACTCTCGTGTTAAAAATCTGAATTCTTCTAGAGTTCCTGATCTTCTGGAGATACACATGATACTCTACCATCGATAACCTCGAGTCT
+
56<<:C@@@CBBBFGHBBAABB@@@A@>?B@@=@BAB=CC@BABCCCEBC>@@@00-/7;:<B@C@CBBAF00/?<?;?;?)/00*9==>8?@CB>A;;5:A=@AACCEACCCGCCCC@CCC@DADCBBABBB=@BBA>BA;:;CAAABBBCCCCB@DBB@DD@C>A@BBBBBCB?BAAAA9@>@;;;;;;*;A??@:@@ABBBCA@@5<<<;*;@AAB@C@FFACCBAABDAC@CCBCBB?BBB@ABBCCCCCCCCCBBBBBCBB?B898BBB?B?BBBBCBAB
@ATNG8:05146:01605
GATGGTAGAGAGACTGTAGCGCACCCAGAAGATCAGGAACTCTAGAAGAATTCAGATTTTTAACACGAGAGTAAACGTAAAAAGAAGGTTTTACAAGACTCACGTTAACAATATTGCAGCAGTACGCACACAATCGAAGCGCAGTAAGGATGGCTAGTGTAACTAGCAAGAATACCACGAAAGCAAGAAAAAGAAGTACGCTATTAACTATTAACGTACCTGTCTCTTCCGAAACGAATGAGTACGATGAGATCTCGTGTGCTACCATCGATAACCTCGAGTCT
+
CCBB@BBBCCCCBBBBBCICDCCCC=ACF@FB@@@@=@?CBCCCCC@BB?B@BBBBBBBB3B@BBB@ACCAA@A;A@ACDDD2CC@C@CCC;CDD@CBBCCFF@@<@@CC@CCC?BABBCCCBECDDDCBBB?CDDE?BBBB@@AB?C?C@?>@CBCBBBC@CBB???@AA>ACD=@@BBB=CBB?CCCCC2CC?C@@ABB@??9><@@@B8;7:@BAA?BA@@ACC@B?BCC>C??=?CCCCCCBBBBBBBBB>>=BB=><AAA<@:::=BA<A:@ABBA;:;
@ATNG8:05147:01607
GATGGTAGAGAGACTGTAGCGCACCCAGAAGATCAGGAACTCTAGAGGAATTCAGATTTTTAACACGAGAGTAAACGTAAAAAGAAGGTTTTACAAGACTCACGTTAACAATATTGCAGCAGTACTCACACAATCGAAGCGCAGTAAGGATGGCTAGTGTAACTAGCAAGAATACCACGAAAGCAAGAAAAAGAAGTACGCTATTAACTATTAACGTACCTGTCTCTTCCGAAACGAATGAGTACAGATTACGATATGTCTACCATCGATAACCTCGAGTCT
+
::4905:<<>:?@=;;<;<DCA@@B=ABB@CAAAAC@C@CCCBB?@?AD8:7:@@=?@?@.:6ABBBBBBCBCD@BBBBCBB5BC@C=A@A7ABA=AEEDAA@A@<A<;<5;BB>BBA@ADFFDECCCC@@@<@@@AAFFCAAAAC<A=A;:6;BABBBBB?BACCCB@CB?BBB?BBBBC;@9999BCCD3BB?A999??BBB@D?B??;=A;>?CDD@DECBBBB?B?BBB>BAA?AAABBBBCCCC@CD??>>BBBCBBB@C989?;;5;<?>??@;;;
@ATNG8:05098:01667
GATGGTAGAGTACAGTGTAGTAGACCAGAAGATCAGGAACTCTAGAAGAATTCAGATTTTTAACACGAGAGTAAACGTAAAAAGAAGGTTTTACAAGACTCACGTTAACAATATTGCAGCAGTACGCACACAATCGAAGCGCAGTAAGGATGGCTAGTGTAACTAGCAAGAATACCACGAAAGCAAGAAAAAGAAGTACGCTATTAACTATTAACGTACCTGTCTCTTCCGAAACGAATGAGTACTATAGACTATCTGAGACTACCATCGATAACCTCGAGTCT
+
;9;;:===CB===BBCDCCCCCCCB@BCD@CCBA@A<@;@ABC@AA?AA>A?BBAABCCD3C?BBCBBBBBA@@:@?AABBB2A@<B>BBB<BGEECBCCCDCBB@C@CC@CCC?BABBCCCCCCBEDCCCC@CCBB@BAAADBBB?B@BBC?BCCDCCCC@CBBBBB?@?<?AA;??@@@9???@BEDDD2BB?B:9:B??BB7:6;===5;5:>BBB@CBBCBCC?A?ABA;@AA?ABBBBCBBBCCBB?@@BBCDD@@@ABA<@0//::>5=8>>?<@AAA
@ATNG8:05104:01656
GATGGTAGCGCACACATAGATACAGTACTCATTCGTTTCGGAAGAGACAGGTACGTTAATAGTTAAATAGCGTACTTCTTTTTCTTGTCTTTCGTGGTATTCTTGCTAGTTACACTAGCCATCCTTACTGCGCTTCGATTGTGTGCGTACTGCTGCAATATTGTTAACGTGAGTCTTGTAAACCTTCTTTTTACTTTTACTCTCGTGTTAAAAATCTGAATTCTTCTAGAGTTCCTGATCTTCTGGAGATATCATCAGCGAGCTACCATCGATAACCTCGAGTCT
+
::=>7;;;=<<9566666>>==CD;66;;:=A8554;055.549;<=6//7<<///272///4.55)449545544898888'44.444::08679)//50--(///99=9>666=<<<8<AB>A?BCB;<;CD@BB;;7;BAABBAAA@CCCBBBB:;:;<AA@B?BCC999BB@;@::949:>;@ABAA0@?=>>4@BBBBAA;;<5;;;:*:A@>=:>900*0<>><@@?C?988BBA=@@@:?@A::;B@BCCBBBB;;;FD<@@>>@;;6;?;;;CBBBB
@ATNG8:05110:01637
GATGGTAGGCGAGAGTGAGACGCAGTACTCATTCGTTTCGGAAGAGACAGGTACGTTTAATAGTTAATAGCGTACTTCTTTTTCTTTGCTTTCGTGGTATTCTTGCTAGTTACACTTGCCATCCTTACTGCGCTTCGATTGTGTGCGTACTGCTGCAATATTGTTAACGTGAGTCTTGTAAAACCTTCTTTTTAACGTTTACTCTCGTGTTAAAAAATCTGAATTCTTCTAGAGTTCCTGATCTTCTGGCGCTCTGTCACGTCTGCTACCATCGATAACCTCGAGTCT
+
=>?>5::==@=>;;;;=@=6655;;555<<55.99:969@?C9995;<@@<@A;599*88<:??8B8@?ACA::4A6::<;;$337(3788/9?@><@9:49A;@:997938@AA@<BA=B>><>9=<888===6;:AB:888@@@=;;:@A=>?;;4:880884:8>=;;:;=>F<;<<AA6C9@9==AAA.7-2888-5522995555.55555#22555/538949>9;://*/3963////35929>>@@>==?>>=;;;AA???8;:===88184::<<==;;
@ATNG8:05117:01657
GATGGTAGGCGAGAGTGAGACGCAGTACTCATTCGTTTCGGAAGAGACAGGTACGTTAATAGTTAATAGCGTACTTCTCTTTCTTGCTTTCGTGGTATTCTTGCTATTTACACTAGCCATCCTTACTGCGCTTCGATTGTGTGCGTACTGCTGCAATATTGTTAACGTGAGTCTTGTAAAACCTTCTTTTTACGTTTACTCTCGTGTTAGAAATCTGAATTCTTCTAGAGTTCCTGATCTTCTGGATATGAGTGACTCGTGCTACCATCGATAACCTCGAGTCT
+
<<=B@GBB?BCCCCC@DAAA0//<::BBCCBC@BCCC>CD@G@BB;;;;;;:99>96=044?A>A9<=CBB@=<B>BBBBB=BC?A:::38?AB@BBB@@@:>>@ABC?CBBBCB??7:;@:@:@@@;;;;;=@???;??AA>>;;;;;;??>>>9;;;8=?=@<>>@@@>@@><;;;AA2>4<4;;99<.77===48///87:;::477>?7??<>=:>4>=;<=;///;6=5;AA><<=<;;6;?A==>???;666///77>A<;;;;===8=:>@@@@@@@
@ATNG8:05120:01647
GATGTAGTATCTGCACACTCTGTCCAGAAGATCAGGAACTCTAGAAGAATTCAGATTTTTAACACGAGAGTAAACGTAAAAAGAAGGTTTTACAAGACTCACGTTAACAATATTGCAGCAGTACGCACACAATCGAAGCGCAGTAAGGATGGCTAGTGTAACTAGCAAGAATACCACGAAAGCAAGAAAAAGAAGTACGCTATTAACTATTAACGTACCTGTCTCTTCCGAAACGAATGAGTACACACTCTCATATGACACTACCATCGATAACCTCGAGTCT
+
<=556<<<@<<566<@BBBBBB=C:CCDABCBCBB=@=@AAAA@B<??9?9?A@A@BAB2B?B?@?BBBBA@@89:;;<;;*;B>C5;;;*9@B=BBCBBBB@@=@@AA=@AB7;;BABBCBBABCCC;;;@B;<;?B@@@B;;:5;7;CC@BBBFCCAB?AABADB?BB@BCB?BCBBB=>?>;===??.?B=AABCBC@@A1818::;0617<ACB?B;::@@?4:48::.78849AACC?>>@A?997@??AAA@@@@@@@<>>@000@000/=@;;=44
@ATNG8:05120:01666
GATGGTAGGTGCACATGAGTGTATCCAGAAGATCAGGAACTCTAGAAGAATTCAGATTTTTAACACGAGAGTAAACGTAAAAAGAAGGTTTTACAAGACTCACGTTAACAATATTGCAGCAGTACGCACACAATCGAAGCGCAGTAAGGATGGCTAGTGTAACTAGCAAGAATACCACGAAGCAAGAAAAAGAAGTACGCTATTAACTATTAACGTACCTGTCTCTTCCGAAACGAATGAGTACAGAGAGTACGATATGTCTACCATCGATAACCTCGAGTCT
+
;444.499.449;999?;;9;>;=@>99:29;@995;>7>@@@@:;6;D=@=@@A@DDED5B@BAAACCICCDC>CBBBBBB0BA=B=AAA:AAB@;;;;9=??@=A>A@?CBC=@@BABBDCBBCAAAAA@>@?;;7;@BB;:;A>@;@00,0@>;>??@;@===>A?CCAC:940>00*/0/5:=@@@0?@<?CBAA?>:<3:399;A8=8=?BA@=A@@@@A@<@<>?@6:992997;>?@BBBB=<>><<AA@@<>??>@?C>>>BBA:>:==A?@@==
@ATNG8:05123:01635
GATGGTAGTGCGTGAGAGAGAGACCCAGAGATCAGGAACTCTAGAAGAATTCAGATTTTTAACACGAGAGTAAACGTAAAAAGAAGGTTTTACAAGACTCACGTTAACAATATTGCAGCAGTACGCACACGATCGAAGCGCAGTAAGGATGGCTAGTGTAACTAGCAAGAATACCACGAAAGCAAGAAAAAGAAGTACGCTATTAACTATTAACGTACCTGTCTCTTCCGAAACGAATGAGTACACACTCTCATATGACACTACCATCGATAACCTCGAGTCT
+
:444.4<:<BB;966>>CCCCCBBB:>@<?;@ADC@C?@@@DCBA=??5939>797>::+:6<<497A?<?>=63394499$9?;@;>@>7?BC>;<69CCBBC?B>@@<@@A>ABDBCCCD<;;BBABC@@@@;;6;AAACBBC?B@B;;7;A>?@BBC@CCCBBC?BB?CBB?BB@@@299?:?BBBB3BB?BBCAA=B@@<A=>==?<?<>=CCB?BC<<;AA?B?BCC<AAC@CBAAABBBBBBBBBCCCAAA???BFGD?BBBBB??<??AAAA@BAA
@ATNG8:05126:01642
GATGGTAGATATATGCACGCTCTACCAGAAGATCAGGAACTCTAGAAGAATTCAGATTTTTAACACGAGAGTAAACGTAAAAAGAAGGTTTTACAAGACTCACGTTAACAATATTGCAGCAGTACGCACACAATCGAAGCGCAGTAAGGATGGCTAGTGTAACTAGCAAGAATACCACGAAAGCAAGAAAAAGAAGTACGCTATTAAACTATTAACGTACCTGTCTCTTCCGAAACGAATGAGTACGAGAGAGCACACGTGTCTACCATCTATAACCTCGAGTCT
+
445<7<<BBB>BEAA;66;;=?AA@=@@==99995<7;7<<<@A@@=?=4:48;;;>CCC+=4>>>>>;=;377,7;@?CCC196257>@<1;>@=B@A?>==:9.9:9929::8565><<556=995@;;;;?;;;9::9449>?<@<=94049:<>::;7:99///)/958//*38;=?37748=B?C=1BB@B>>?@A<<7)--)----(-(-4;;;:=<;;;=A:=>=A</44404:>?CCBBBBBBBB999BB999BAA@@=<877<;=0818;;:=<;=
@ATNG8:05132:01674
GATGGTAGGCGTGTGAGAGTCTGCCCAGAAGATCAGGAACTCTAGAAGAATTCAGATTTTTAACACGAGAGTAAACGTAAAAGAAGGTTTTACAAGACTCACGTTAACAATATTGCAGCAGTACGCACACAATCGAAGCGCAGTAAGGATGGCTAGTGTAACTAGCAAGAATACCACGAAAGCAAGAAAGAGAAGTACGCTATTAACTATTAACGTACCTGTCTCTTCCGAAACGAATGAGTACGAGAGTCAGAGCAGAGCTACCATCGATAACCTCGAGTCT
+
@:>>7<<<>A@?;AABBBCBBB;;;06AD?GCAAAB?BACCDDIED@AA@@?BB@;;;;;)::?ACCBBBCBBB=A@9888*:93:;AAA5:8C?BBBBBB@?@6869?9<<<49:=>>@@AAA>>@>>>>9>AAA5;;@@A>=<9><>;@<@BBBBB??9>>A@@@>@@<@BB?CC@@?:<<<9=?D:A>>><@<@ABB@?@<@=@A@A9=9>>899@DCCABAA<A;??D:@BB?>??>888888>?@@???BCBA?>>AAB;?887=?>:?<>>>?@@99
@ATNG8:05132:01679
GATGGTAGGTGCACATGAGTGTATCCAGAAGATCAGGAACTCTAGAAGAATTCAGATTTTTAACACGAGAGTAAACGTAAAAAGAAGGTTTTACAAGACTCACGTTAACAATATTGCAGCAGTACGCACACAATCGAAGCGCAGTAAGGATGGCTAGTGTAACTAGCAAGAATACCACGAAAGCAAGAAAAAGAAGTACGCTATTAACTATTAACGTACCTGTCTCTTCCGAAAACGAATGAGTACGATGAGATCTCGTGTGCTACCATCGATAACCTCGAGTCT
+
BABB@CCC@C@@ABBCDCBBBBBBC?CCC=CCCC??<?@BCA@BCC@CC@C?CCCBBBBC5B@CBB@DEECCCD>C@?????0@D?B?CDD;DBB?BBCCCBB8879?CC@BBB?BBBBCBBBCDCCC@@BD@DDBC?BBAAABBC@E@C@@?@CCCCCCC?BCD@@@?BB@BBB>A@A@@9879988999.9A?C???BBB?<8;>A@@>=A=AACCC?BBBBCCC@C@AAAA;ACC@BBBCBBBBBBBBBBBB@@ACBBB?ADC@CB>>@>=:;<ABAAA>>=
@ATNG8:05133:01639
GATGGTAGACATATCGTACTCTCTGTACTCATTCGTTTCGGAAGAGACAGGTACGTTAATAGTTAATAGCGTACTTCTTTTTCTTGCTTTCGTGGTATTCTTGCTAGTTACACTAGCCATCCTTACTGCGCTTCGATTGTGTGCGTACTGCTGCAATATTGTTAACGTGAGTCTTGTAAAACCTTCTTTTTACGTTTACTCTCGTGTTAAAAATCTGAATTCTTCTAGAGTTCCTGATCTTCTGGGTCTACGCTCGTCGCGCTACCATCGATAACCTCGAGTCT
+
CDBB?DBBBDDCCCCCCCCCC@AADCCCCDBB?A99:-;;4:<BACCCBC?BBBBB?C@BB@@>A?BBBBBBB><6>?>?>1>>;=555)6>?@=BCB?BB<999C==:>AA>>;AA;A@@:@;@AA;;>;>;?A??;>>>@>>>=?????>887289<:=D<A<@@?===BBB<B@@A@5@;><>@DDD/>?;;=2;/////>><?;?AAA/B;;;=5;5;=:?==>A@@<@<@BB@@@:==AA:AAA>>>>?AAA>>=@>>>A;AAAA@??;?<AA@@@>>>
@ATNG8:05135:01642
GATGGTAGTGTGTCTCTGAGAGTAGTACTCATTCGTTTCGGAAGAGACAGGTACGTTAATAGTTAATAGCGTACTTCTTTTTCTTGCTTTCGTGGTATTCTTGCTGGTTACACTAGCCATCCTTACTGCGCTTCGATTGTGTGCGTACTGCTGCAATATTGTTAACGTGAGTCTTGTAAAACCTTCTTTTTACGTTTACTCTCGTGTTAAAAATCTGAATTCTTCTAGAGTTCCTGATCTTCTGGAGATATCATCAGCGAGCTACCATCGATAACCTCGAGTCT
+
CA;;05<<ABBDCCCDCCCCDBAABCCDDCCC?BBBD>CC@B@CDCCCBB@BCDDDAD?BBDB@C@CCCCCCDED@CCCCC2AA=A?@>8@@AC=AAC@CC@CA@A>B>BBBABBBB@CBB@C@CBBAAB>>=<BAA7;:AACCCCCA@@BB@@A@GDEACC@B?BB@@@ABBA<A;;;;.;>C>ABBBB0AAABB=BBBBCCCCCC5;;;;*;BA<;8<?BC@BBBDCGD@CABCCDDC=@@@=A@BBCCCBBBCBBBDAAABC?B;;;GBB?B@CCCCCBBB
@ATNG8:05140:01676
GATGGTAGTAGTACACTAGTCATACCAGAAGATCAGGAACTCTAGAAGAATTCAGATTTTTAACACTAGAGTAAACGTAAAAAGAAGGTTTTACAAGACTCACGTTAACAATATTGCAGCAGTACGCACACAATCGAAGCGCAGTAAGGATGGCTAGTGTAACTAGCAAGAATACCACGAAAGCAAGAAAAAGAAGTACGCTATTAACTATTAACGTACCTGTCTCTTCCGAAACGAATGAGTACTACTCTCAGAGACACACTACCATCGATAACCTCGAGTCT
+
B<AD<BABBEDCCCCBBBCECCCCC?CCDAED;;;D?B?CBCBBBC@DC?B?;;;@@A@A0A@C;99CCAA:::5:?@CDED5CD@B=ABA7ABE@CAAALJCCB@B@BC@CDD?BBAABCCCFCBCCBBBC@BCBB@BBCBBBAA>A?B@@>@BBBCCCB?CAAAAA?CC?BBB<??BBB<AAA?ABBBB3BB@B===AAA6636;>>AD<@<>>@::5:@@??DD@B?CCD>AAA?BCCCBBBBDCBBBBCBBBBBB>@CAAA<@>==??A:><>A@@?>==
@ATNG8:05142:01678
GATGGTAGAGGAGAGCTGTAGCGCACCCCAGAAGATCAGGAACTCTAGAAGAATTCAGATTTTTAACACGAGAGTAAACGTAAAAAGAAGGTTTTACAAGACTCACGTTAACAATATTGCAGCAGTACGCACACAATCGAAGCGCAGTAAGGATGGCTAGTGTAACTAGCAAGAATACCACGAAAGCAAGAAAAAAGAAGTACGCTATTAACTATTAACGTACCTGTCTCTTCCGAAACGAATGAGTACTATGTAGAGCTCTATACTACCATCGATAACCTCGAGTCT
+
48996;:90/)/://///-59:///777+779499595<8;8555;9/0+0:*0)////399;)94:::<;;<:373.38;?@@D19:;:@CEF;CDC9<9A;9:@@C?C?BB?BBC868BCGGCCC@@@EBBAB=?::;9==?9838>*0*/993:<;::<=<255:88;4882877,33333(3396778877$/345...88922,227822,238255<3::::;;?9?<??C=?AA9744;=<>?8<88<==<<;==<<=8>>95><5258:6;255555:88
@ATNG8:05112:01723
GATGGTAGCTCTGCTCTGACTCTCGTACTCATTCGTTTCGGAAGAGACAGGTACGTTAATAGTTAATAGCGTACTTTCTTTTTCTTGCTTTCGTGGTATTCTTGCTAGTTACACTGCCATCCTTACTGCGCTTCGATTGTGTGCGTACTGCTGCAATATTGTTAACGTGAGTCTTGTAAAACCTTCTTTTTACGTTTACTCTCGTGTTAAAAATCTGAATTCTTCTAGAGTTCCTGATCTTCTGGTGTCGTCTATCATGTACTACCATCGATAACCTCGAGTCT
+
B?@@9C=BCB@BBBBBBCCCHDFBCCCDBBBC@CBBB=BC@C@BBBCCCCBDGCBB@C@CEDC@C@EBCB@@9999)4;;?=1=B?=BAB9B566166=9>B<@@???A89;B@B@B899B?B@BCDDG???=?@@A>BDCA@@;;::;9?BBBB?BBB@DC>B>AA@>;565<5:5555&54949<<<>+=>===7>BDAAA?>==9>=>=,>;;:@<@@DC@DC@AA@@?B>@@@@AA>A;<9;AACHECCCCCCECCBBDDD@CBBBE;::9?BBCBBBAA
@ATNG8:05116:01710
GATGGTAGGACGAGCGTCTGAGAGGTACTCATCGTTGGAAGAGACAGGTACGTTAATAGTTAATAGCGTAACTTCTTTTTCTTTGCTTTCGTGGTATTCTTAGCTAGTTACACTAGCCATCCTTACTGCGCTTCGATTGTGTGCGTACTGCTGCAATATTGTTAACGAGAGTCTTGCAAAACCTTCTTTTTACGTTTACTCTCGTGTTAAAATCTGAATTCTTCTAGAGTTCCTGAATCTTCTGGTATACACACTCGCTCGCTACCATCGATAACCTCGAGTCT
+
B;;68<<<;<<955599:=665:<75566;;A><<2504845666@<8799//,/7:99;8=6996=;9995505:===+=>>2:455)4455.55;5::,///9;9<165<<;666265=:=066;;;<<@:====266:7<7..--.-6<9=?6/668<<8>8:::47339=9:<===1:5:899=9<'<9333(3:<;;<<777,555*5555;.5.5<045>><<<:=7:45.5559?@A:@BBB9:9>@?>?@@>>:990:>0////95:6/55;;;;<
@ATNG8:05116:01727
GATGGTAGCGCATATCAGCCAGCCCAGAAGATCAGGAACTCTAGAAGAATTCAGATTTTTAACACGAGAGTAAACGTAAAAAGAAGGTTTTACAAGACTCACGTTAACAATATTGCAGCAGTACGCACACAATCGAAGCGCAGTAAGGATGGCTAGTGTAACTAGCAAGAATACCACGAAAGCAAGAAAAAGAAGTACGCTATTAACTATTAACGTACCTGTCTCTTCCGAAACGAATGAGTACCTCTCAGACGCTCGTCCTACCATCGATAACCTCGAGTCT
+
D::9:@?CCCDCCCCCCBB@BBBF>DDD?GCCC@@>@?CCCBBBC@CC@C@CCBABBBB2B@BBBACBBBCCC>BABBGLH5CB?B@CDC;BBBADCCCDDC999:?BB@CCC?BCCCCBBBDDDCCCBBB@BBBB@CBBAAAAB?C@C@@?@CEECAAA?CBBBBA?@A<@BC>AAA@@;@??:?BBBB3BB?B???CCA@@;@=A@??:>8>?BDD@DBBBCCC@C>BBB<BCC?BBBBCBB?AABBCBBBBBB>;<?=???<?@??A?@;?<AAD??=@@
@ATNG8:05120:01726
GATGGTAGCTCACGTACGTCACACGACTCATTCGTTTCGGAAGAGACAGGTACGATAATAGTTAATAGCGTACTTCTTTTTCTTGCTTTCGTGGTATTCTTGCTAGTTACACTAGCCATCCTTACTGCGCTTCGATTGTGTGCGTACTGCTGCAATATTGTTAACGTGAGTCTTGTAAAACCTTCTTTTTACGTTTACTCTCGTGTTAAAAATCTGAATTCTTCTAGAGTTCCTGATCTTCTGGATAGCGACGCGATATACTACCATCGATAACCTCGAGTCT
+
BBCB@CBBCCCCBBBCCCCCBAABABBABBC@BCCF>CC@B?BA@@CCB=@@CCCCE@AAAB@B@CBBBBCDCC?99999.9A?BCCC>CDBA?A::3:@39:8?@A?BBCBBBCC>:::;?=BAA???@@=A>>><@:::=<>>@@AAB>===:<==<?B=B<>>????@@@;>??DD;D>D:;;9:9)9==>?6::????@>==;?DDD/A>>>A=A=AA=?@@B=>=<@;>>AA<<:=@@<@???AAA>>>787>877@@?;@:::=@@<@=AA@>@?@@
@ATNG8:05123:01711
GATGGTAGCTCTGCTCTGACTCTCGTACTCATTCGTTTCGGAAGAGACAGGTACGTTAATAGTTAATAGCGTACTTCTTTTCTTGCTTTCGTGGTATTCTTGCTAGTTACACTAGCCATCCTTACTGCGCTTCGATTGTGTGCGTACTGCTGCAATATTGTTAACGTGAGTCTTGTAAAACCTTCTTTTTACGTTTACTCTCGTGTTAAAAATCTGAATTCTTCTAGAGTTCCTGATCTTCTGGTATACACACTCGCTCGCTACCATCGATAACCTCGAGTCT
+
@<BB8<554:::596==>>??>???BCC=BBB@BAAB9::.56;<===CCACAAAC@C@BCCD9B=5559999;;74444&4;38444)4955.5555::.5549>>,/0?@AABE@A::5:2:@@@@@@@@B@@A?BACCB;:;@AACB;:<D?B@@;@B5:29:99=99=9.55555&5.5.59;;;(;;;;?8@>=??@=<<=5;;;;*9<<:<8<299:>>>@?>?;@;@CBCBC?A:;6;;:@@@CCBBBCB@@@BBBC@BBBCB??<?<@@A999AA
@ATNG8:05125:01729
GATGGTAGTATATCGCGTCGCTATCCAGAAGATCAGGAACTCTAGAAGAATTCAGATTTTTAACACGAGAGTAAACGTAAAAAGAAGGTTTTACAAGACTCACGTTAACAATATTGCAGCAGTACGCACACAATCGAAGCGCAGTAAGGATGGCTAGTGTAACTAGCAAGAATACCACGAAAGCAAGAAAAAGAAGTACGCTATTAACTATTAACGTACCTGTCTCTTCCGAAACGAATGAGTACACACTCTCATATGACAACTACCATCGATAACCTCGAGTCT
+
88@B?BBCCCCCCCABB@BA@;995.4::<;;;;BC=@799>>@BB<BA@B?BCC@@@@@0>;?@B@@@@00/:299??<<>*99254999&559.5=;:9::594;;@@>AAA?B;:5ABBBBCBAABBBA>@@;;67<==>>9:8;?B@@<?BBBBCBB?AAA9993889>A=6:::=;9333477;8;.7=8<=>B@@@AA;><>>>>=B=88;@@=@BAAABB>A????9@@@=>>>??@@B@@AB??>A@;===00+0;00)/79333;.3/7BB=;;;=
@ATNG8:05131:01723
GATGGTAGATACTCGCTGATACACCCAGAAGATCAGGAACTCTAGAAGAATTCAGATTTTTAACACGAGAGTAAACGTAAAAAGAAGGTTTTACAAGACTCACGTTAACAATATTGCAGCAGTACGCACACAATCGAAGCGCAGTAAGGATGGCTAGTGTAACTAGCAAGAATACCACGAAAGCAAGAAAAAAGAAGTACGCTATTAACTATTAACGTACCTGTCTCTTCCGAAACGAATGAGTACTGTATCTATGTGTGCGCTACCATCGATAACCTCGAGTCT
+
ABBB?BCBBBBCC@BAABBCCCCBB=BCC@CBBB9:7;=;:9BBBC?BB?B?BBBACCDD3B?AAA@ABB:98D=ABBBDDD3DD@B7???4?AA@CBBDAAA;;7;=AA>BBC?ACAABCDCAAABCCCCB?BAAB?BAAABBBB@B?C:;;:CCCCCCG?AAABBB@CC@BBB5:9===5999899:9:9%9@;8856@@A@@=@<A???<B=>>CCC@BBBBBBB?B?ABB>BBB?BCCAAABBBBBBBBBBBBBBAAADC@@<@888===8=9=>>DA;;<
@ATNG8:05131:01728
GATGGTAGATACTCGCTGATACACCAGAAGATCAGGAACTCTAGAAGAATTCAGATTTTTAACACGAGAGTAAACGTAAAAAGAAGGTTTTACAAGACTCACGTTAACAATATTGCAGCAGTACGCACACAATCGAAGCGCAGTAAGGATGGCTAGTGTAACTAGCAAGAATACCACGAAAGCAAGAAAAAGAAGTACGCTATTAACTATTAACGTACCTGTCTCTTCCGAAACGAATGAGTACACATCGTCGTGTCGTGCTACCATCGATAACCTCGAGTCT
+
CBCB?CCCCCDDGBBCCBBCCCCB?BCC?CDBBBB?B>AACABCC?AA?C?BBB?@@@A2A@CCCCCCC???C>@@ABAAA2BCACAFCC<GCGBBAABBBDBB?B?BB@CCC?BBBBBBCCEDDCCBBBC@CBBB?AABAABBC=B?B??>@FCCCABB?CCABBB@AA>ACB=AA:9:,8879<>???1>C?EAA=BBBAA<?<>?AA7;7;@CCC?BBBBAAA7:79AB=BCC?BBCCBACCCDCAABBBBCB@AABBBBD@B787B@@<@?BCCBAAAA
@ATNG8:05133:01705
GATGGTAGCTCGCTGATGATATCTCCAGAAGATCAGGAACTCTAGAAGAATTCAGATTTTTAACACGAGAGTAAACGTAAAAAGAAGGTTTTACAAGATCACGTTAACAATATTGCAGCAGTACGCACACAATCGAAGCGCAGTAAGGATGGCTAGTGTAACTAGCAAGAATACCACGGAAGCAAGAAAAAGAAGTACGCTATTAACTATTAACGTACCTGTCTCTTCCGAAACGAATGAGTACACACTCTCATATTACACTACCATCGATAACCTCGAGTCT
+
A<:?7;;>>>;<<==BDBBBCBCCC@CCB@CCBB@@;@:>@BAAAB@DC?A?CBA99997$36933/99=///616699;@@0BB?BADFF8ABC@BBBBBCBC:B<@@;@::5;AA@BBCCCECCCCCCC@EC@@=@??>??>?=A?@@@>A??:<B?>9?@??>A?BC=?@=44/95;0///166;;;+9=57377@<<=><@4:;;:7;=AACCB?BAAAB?>3:3:AA;AFD?BBBCBBBCBBBBBAAAA>B=?>>B;??<;888?8919:?@B>>>B>
@ATNG8:05134:01723
GATGGTAGCAGACGTGACAGAGCGCCAGAAGATCAGGAACTCTAGAAGAATTCAGATTTTTAACACGAGAGTAAACGTAAAAAGAAGGTTTTACAAACTCACGTAAACAATATTGCAGCAGTACGCACACAATCGAAGCGCAGTAAGGATGGCTAGTGTAACTAGCAAGAATACCACGAAGCAAGAAAAAGAGTACGCTATTAACTATTAACGTACCTGTCTCTTCCGAAACGATGAGTACGATGAGAGAGCTCTCTCTACCATCGATAACCTCGAGTCT
+
BAB@8<;;?<;;;;;<>CCCCCA@@?ABB6;00000*01///;<=B9BB=?<?ABBBCBB2A=8838889333<5<;BCB>B+@B=@=BAA3A;;;0;;;B@@ACB>BB<ABB?BCCBBBAAAAAABCCBC@B?@@?@@?AA@??=?@CBB?BB@@@?992:@:89B?AA>BC@<@@00+/:8059666'//////BBBCF<?=?A@@<A<B:;;>:===>>>><>=A==66000000047<?9>>>=??B@@@BBAAABA?A???BBB@@<AAB@@>?>
@ATNG8:05137:01706
GATGGTAGAGTATCATGTGTATCTCCAGAAGATCAGGAACTCTAGAAGAATTCAGATTTTTAACACGAGAGTAAACGTAAAAAGAAGGTTTTACAAGACTCACGTTAACAATATTGCAGCAGTACGCACACAATCGAAGCGCAGTAAGGATGGCTAGTGTAACTAGCAAGAATACCACGAAAGCAAGAAAAAGAAGTACGCTATTAACTATTAACGTACCTGTCTCTTCCGAAACGAATGAGTACTGTATCTATGTGTGCGCTACCATCGATAACCTCGAGTCT
+
=94405==@C<<<>>=B99;999=@8>@B?BB;;;@=@@AABCCBB?AB>A;@@ABBDDD3C@CECCBBDCCBD?DDCECGC5CB=@4:::6;BB@B@@ABBCCC?C?CC?AAA@BCDBBBDD;;;CCGCCC@CC@A<A@@A@@;;5:?CCD?CBDBBB;;8:AA?;=<00+0:959>9992388433337'3;5;377CDCCA>C?BCA@6;5::;;;>B@?;;@?9=;9;;/9>>;?A@B@AABAA@DC?:::A???BBBA??=?BBBAAA?B=A====;;;
@ATNG8:05140:01728
GATGGTAGGCGACATACATACGCGCCAGAAGATCAGGAACTCTAGAAGAATTCAGATTTTTAACACGAGAGTAAACGTAAAAAGAAGGTTTTACAAGACTCACGTTAACAATATTGCAGCAGTACGCACACAATCGAAGCGCAGTAAGGATGGCTAGTGTAACTAGCAAGAATACCTCGAAAGCAAGAAAAAGAAGTACGCTATTAACTATTAACGTACCTGTCTCTTCCGAAACGAATGAGTACCTCTCAGACGCTCGTCCTACCATCGATAACCTCGAGTCT
+
BBBBACDC?C@AACKECCECCCBBC@CCFACCCCED@B@BDCBBBC?BB@B@B?AACCCD5CADGCCDCBBBBC=CBBBEDD3DF?C@CCC<CCB?BBBBAB;<;@C?;;8;AA<@?AAD@A@CCECCCCAA?ADDC@CCBA@???;@>B;;9;C@@@DBB@BCCDCA?BB?BBB@BBA@@7>>>;@ACCC3DD?C:::AAAAB?B?BBB?<@<??CCC@CCCCBBC@C?A@?9>;;6:ABBBCC@BBBAAAAABBBDBBB@BAA?@777BAA;?<:;:>>>>A
@ATNG8:05144:01704
GATGGTAGGACGAGCGTCTGAGAGGTACTCATTCGTTTCGGAAGAGACAGGTACGTTAATAGTTAATAGCGTACTTCTTTTTCTTGCTTTCGTGGTATTCTTGCTAGTTACACTAGCCATCCTTACTGCGCTTCGATTGTGTGCGTACTGCTGCAATATTGTTAACGTGAGTCTTGTAAAACCTTCTTTTTACGTTTACTCTCGTGTTAAAAATCTGAATTCTTCTAGAGTTCCTGATCTTCTGGGTCTACGCTCGTCGCGCTACCATCGAACTTGCAGAGTCT
+
A@BCADCC?BBBB;9;BCBBCBBB?CCCCCCCACCCC=CC?C=BBDDDCCAAABCB@C?CBBB?B>ADCCCCDBA<@@>>>1@B?CCCC>BCBC@CCJ?DC;;;@CCGACDCCCCCC?BBD@D@CCCBCBCB?CBBB?CCCCBBBCCCCBC@@AB@D998:C?A@AABCBBBED?BA@A@7@?B?BAFFF5CBBCC>CCGCCCCBBB@BCCC5CCCCC@CACD@BBBCCCD@C?CBBCBB@BCBC?CCCBBDCCCCCBB@@@BBB@BCBBA>@?9??ACBBBBB
@ATNG8:05098:01747
GATGGTAGACATATCGTACTCTCTGTACTCATTCGTTTCGGAAGAGACAGGTACGTTAATAGTTAATAGCGTACTTCTTTTTCTTGCTTTCGTGGTATTCTTGCTAGTTACACTAGCCATCCTTACTGCGCTTCGATTGTGTGCGTACTGCTGCAATATTGTTAACGTGAGTCTTGTAAAACCTTCTTTTTACGTTTACTCTCGTGTTAAAAATCTGAATTCTTCTAGAGTTCCTGATCTTCTGGTGAGATATGCATGATGCTACCATCGATAACCTCGAGTCT
+
@AAB?C=BCDCCCBCBCCBCBBBBCDDDCBBB@BBBC@CC@B?AABDDCC?CBABB?B>AA@D?B?BBACDCCCC?BBCCC3CC<A89:.:???=ABA>AC7:9=???<?@>?=>>>;<<<;@;?A?AA;;<<@@@@;>==<99:==?>@@;;;?=???=>?<>;==;;;@@>=:>@AA@5@:?:88899(8>::;-88=886A>>>8====.9=???;?;@@=CAAA@>>8=8====<<5:;?<AAAA@??@@@AAAA@@;733-3---;;;4=7=@AAAA??
@ATNG8:05099:01774
GATGGTAGTGTCATATGAGAGTGTGTACTCATTCGTTTCGGAAGAGACAGGTACGTTAATAGTTAATAGCGTACTTCTTTTTCTTGCTTTCGTGGTATTCTTGCTTGTTACACTAGCCATCCTTACTGCGCTTCGATTGTGTGCGTACTGCTGCAATATTGTTAACGTGAGTCTTGTAAAACCTTCTTTTTACGTTTACTCTCGTGTTAAAAATCTGATTTCTTCTAGAGTTCCTGATCTTCTGGATAGCGACGCGATATACTACCATCGATAACCTCGAGTCT
+
BAAB?B<ABDBCCCCGFBBBDCCCC@A@CCBB?BBBB<AC7;:;CFDGFD@BCCCC@C@CEDC@B>BBBBCBBBB?BBBAA0AB=@@ME>BBBB>B@@>AF@CCH?BBACGJBBBCC@GHF?C@CBAAA???@CCDC=AABAAACCBCBBCBBAB@ACB@BC@CABBBCCBBBA<@@@@@5@?B?BCCCC5BBBBB>BBCFEDFAAAADDHF5CAAACCC>CC@BCCCBBB@B?@@@CAA>A@@?BBBCCCCBBB;;;ACCCCBA>A;<;BAA>A>ACBCBBBB
@ATNG8:05100:01760
GATGGTAGAGTACAGTGTAGTAGACCAGAAGATCAGGAACTCTAGAAGAATTCAGATTTTTAACACGAGAGTAAACGTAAAAAAAAGGTTTTACAATGACTCACGTTAACAATATTGCAGCAGTACGCACACAATCGAAGCGCAGTAAGGATGGCTAGTGTAACTAGCAAGAATACCACGAAAGCAAGAAAAAGAAGTACGACTATTAACTATTAACGTACCTGTCTCTTCCGAAACGAATGAGTAACGATGAGATCTCGTGTGCTACCATCGATAACCTCGAGTCT
+
@@@A9BDDCDBCCCCCCCCCDCCCC?BBC@BAAA:;8;=@@CCCCB?AB?C?BAA@ACDC3C?BBBBBBBBBA@8>>;;;;;;;;";4;:;&955.55;<99;;;;497592;957===666>?=<AACB@AA?::9C=??A9:8??;@=@?@;@A@@A@@A?BBBB;;5:@;>=?588AA?8@::379899(73,33339;;=@?;A<@@AA>A>@@99:>@;;6666*/).8905@@6:44;44.44438;<:;;=<?@A:89@@@<@?<=;89/7/7<<=;=8<
@ATNG8:05104:01751
GATGGTAGTGCGTGAGAGAGAGACCCAGAAGATCAGGAACTCTAGAAGAATTCAGATTTTTAACACGAGAGTAAACGTAAAAAGGAGGTTTTACAAGACTCACGTTAACAATATTGCAGCAGTACGCACACAATCGAAGCGCAGTAAGGATGGCTAGTGTAACTAGCAAGAATACCACGAAAGCAAGAAAAAGAAGTACGCTATTAACTATTAACGTACCTGTCTCTTTCGAAACGAATGAGTACTGTATCTATGTGTGCGCTACCATCGATAACCTCGAGTCT
+
CCCC@CCDDCCBBBBCCCCCCCBBB=BCC@BCBCA@?A?CBCCCCC?AB?C?BBBBAAAB3A?BCCBBBB@?@A;?>ABCCC5D@CC@CCC<CCC>A;;<CCCBB?B@CC@BBB?CCCBBBBEBBBCCCBCB@CA@A?A@@@CCBC?C@CCC@CBBCDCCB?BCCCBB?9959A?;BBBBC<>?<;:9::9(:B;???BCCD@@<>;>?>>8=9==ACB@BBAAA@@@9@ABA=CAA>ACBBBBBBBCBBBBBBBBBBBBBCBBB?B>>>AAF<?;>>AA@@==
@ATNG8:05105:01737
GATGGTAGAGTATCATGTGTATCTCCAGAAGATCAGGAACTCTAGAAGAATTCAGATTTTTAACACGAGAGTAAACGTAAAAAGAAGGTTTTACAAGACTCACGTTAACAATATTGCAGCAGTACGCACAAATCGAAGCGCAGTAAGGATGGCTAGTGTAACTAGCAAGAATACCACGAAAGCAAGAAAAAGAAGTACGCTATTAACTATTAACGTACCTGTCTCTTCCGAAACGAATGAGTACTGTATCTATGTGTGCGCTACCATCGATAACCTCGAGTCT
+
98:;8==<<<=<===@@DCCC@A@A69;C;?95444.4.44?AABC=AA7;89?@9:;:;.:?CCCCHGCAA@B;@@;;;;<*;B=B?BBB<@@@?CCCBCDCCC@C?BA?BBB?BBBBBBBBCDCCCCDD>CCBC?@@A@@?;;79<@@@?ABBBABAA>ACCBBB@CC=>=B?@@@AA:>???BDCDC3AA8?9::??AAB@C?BABB799:CCAB?BBB@@??<??BBA=A996999>???BBBBBCBB?A@BBBBCBBCC=?AAAABB?B?BA?>?9:9
@ATNG8:05105:01758
GATGGTAGGCACTGCGCACACATCCCAGAAGATCAGGCAACTCTAGAAGAAGTTCTGATTTTTAACACGAGAGTAAACGTTAAAAAGAAGGTTTTACAAGACTCACGTTAACAATATTGCAGCAGTACGCACACAATCGAAGCGCAGTAAGGATGGCTAGTGTAACTAGCAAGAATACCACGAAAAGCAAGAAAAAGAAGTACGCTATTAACTATTAACGTACCTGTCTCTTCCGAAACGAATGAGTACACATCGTCGTGTCGTGCATCGATAACCTCGAGTCT
+
44993944.4995595559=@@>>@8>BC>BA><=>+//)/7::<<=:6625<8>==94944$45<=<=B???D@>6;00)/::;+;;69(///&/33,3;<;8888>9>=:@6B>>6<==<>>;;:?CA@<>AA=??>A=??===AAA=A:>>B?BBBBCF@><?CCBBD=A?>=BB;=97333&37539::::*6705557D>>>B:=9=>>>=@=AAAAD<A?>>?AA=A=AAA:ABB?BBBB>>?CCBBABBBBBBBCBB==>C@@BBB?B>BCAA?>88
@ATNG8:05106:01742
GATGGTAGGCGTGTGAGAGTCTGCCCAGAAGATCAGGAACTCTAGAAGAATTCAGATTTTTAACACGAGAGTAAACGTAAAAAGAAGGTTTTACAAGACTCACGTTAACAATATTGCAGCAGTACGCACACAATCGAAGCGCAGTAAGGATGGCTAGTGTAACTAACAAGAATACCACGAAAGCAAGAAAAAGAAGTACGCTATTAACTATTAACGTACCTGTCTCTTCCGAAACGAATGAGTACGAGAGTCGTGTCGTGCTACCATCGATAACCTCGAGTCT
+
AA@?=@BB=BBBABCDCCDBBBDCD>BBC@DCCCCC@C@BCCCB@@=@B?B@CCCCCCCC2C?BBBAAACCCDC>CBBB@@?/??:@:???8@CC?B@@ABBA;;7;=A@:AAA;?>>@@A=@@AA>>>>;;7;==@<===A==:;8<=AAD@AAAAABAA<A??;??<@@<BCB;??888*86608::::*:;5;=>>BC>>><><>>=B=C=A>>>>=ABAA>>><>::9:0:@@<999A99:BB>A@@ABBBB@??CA@@@<A899?AA>A??>?@=<88
@ATNG8:05106:01769
GATGGTAGAGAGAGCTCTCTCATCGTACTTATTCGTTTCGGAAGAGACAGGTACGTTAATATTTAATAGCGTACTTCTTTTTCTTGCTTTCGTGGTATTCTTGCTAGTTACACTAGCCATCCTTACTGCGCTTCGATTGTGTGCGTACTGCTGCAATATTGTTAACGTGAGTCTTGTAAAACCTTCTTTTTACGTTTACTCTCGTGTTAAAAATCTGAATTCTTCTAGAGTTCCTGATCTTCTGGGTGCGCTACAGTCTCTCTACCATGATAACCTCGAGTCT
+
?@:;8;<AACCBBCD@BACCFCDCCCHBB@BEGFDDE=CDAC@CCCCCCB>BBCCDAD;;;BF?D@CBCBBBAAB>;;;;;)4?<@?AB<ABBC=ACB>AC8996===;BCCBDBCD@AAA?B@CBA?@@9939A??;?EBBBBBABBAABA@@A;:;?;??<@<???>?BBAA6::;;;-;9?388HDD/>ADDD:B==>>>A>=>18888(8>>?B=A;AA=G?=>;;;:?;>??@@B;???E:===>>?===?===@@@@@B=;;;?79060----3999
@ATNG8:05111:01731
GATGGTAGGCGTGTGAGAGTCTGCCCAGAGATCAGGAACTCTAGAAGAATTCAGATTTTTAACACGAGAGTAAACGTAAAAAGAAGGTTTTACAAGACTCACGTTAACAATATTGCAGCAGTACGCACACAATCGAAGCGCAGTAAGGATGGCTAGTGTAACTTGCAAGAATACCACGAAAGCAAGAAAAAGAAGTACGCTATTAACTATTAACGTACCTGTCTCTTCCGAAACGAATGAGTACGTGTGACGTACGTGAGCTACCATCGATAACCTCGAGTCT
+
ABBA?B;@=@CBBBCCCCCBBBBBB=BBDCCCCCC?B?CCDCCBB?BB@B?CBCCCCCC3B@AAABBBBBCCC;AAAAACC17758?DDD9CAA?CAABBB???:?;A@=;=;7::>===>>>CAAA>>=D<@@@A;<<<DDD?>9>=AAA<@ACAAAAC;AA8==@<AA<BBB>@?899+8:<9>????/==:=@???>>>@<@=@@@@:?;?A>>?=AAAA>==<A=AAB9>AA>@AAA?@?BBB?;:@BCCCAA>@@;;9949///;661;5;>==>A@@
@ATNG8:05142:01772
GATGGTAGATACTCGCTGATACACCCAGAAGATCAGGAACTCTAGAAGAATTCAGATTTTTAACACGAGAGTAAACGTAAAAAGAAGGTTTTACAAGACTCACGTTAACAATATTGCAGCAGTACGCACACAATCGAAGCGCAGTAAGGATGGCTAGTGTAACTAGCAAGAATACCACGAAAGCAAGAAAAAGAAGTACGCTATTAACTATTAACGTACCTGTCTCTTCCGAAACGAATGAGTACGATGAGATCTCGTGTGCTACCATCGATAACCTCGAGTCT
+
:9BC?BB@@;5;59;55@@=;:499)44<9=CC@?A>@?BBC::9C@CC@C@99:BBCCC1?<?AA???BBBBE>??@AAAA5@BACAEGG:CGH@CCBBCCCCC@B?BB?CCC>AABBCCCCDCCCBCBBB?CB@@=@???CBBB?B?BBA>ACBBACCDACCCBBB?BB?BDCAFCAAA=?@=<99::9(:@?A@???BBBB8=:>B@?7;7;>BCC@CBBABEC?D????9?@A?AAAEBBBABBCBBBBBA@<=86//...05.222224=15..-----
@ATNG8:05146:01762
GATGGTAGCACTAGTCACTCATATCCAGAAGATCAGGAACTCTAGAAGAATTCAGATTTTTAACACGAGAGTAAACGTAAAAAGAAGGTTTTACAAGACTCACGTTAACAATATTGCAGCAGTACGCACACAATCGAAGCGCAGTAAGGATGGCTAGTGTAACTAGCAAGAATACCACGAAAGCAAGAAAAAGAAGTACGCTATTAAACTATTAAACGTACCTGTCTCTTCCGAAACAATGAGTACGAGAGTCAGAGCAGAGCTACCATCGATAACCTCGAGTCT
+
84445:45;BC>>@@@@=<<;666@:>>@:@<<<00*0277:;;<@9BA85048888:8:)96:;::::=433;(3355=<=+>=8<.56606;>?A9::AA@AA<@<@?:>@?499<?:99@>@>?@@@?@<?@@B5:9999973-45:<>9;;;<:::=8::8:;<2881333.33===5<<@>@?@@@2?;4<87555522+25,5533(..'..///)/5<<===8<8=>=7<B9BB487B@B@AAAA>>>AA@@A?>??;79@///://+8;?>>AA755
@ATNG8:05104:01824
GATGTAGGCGTGTGAGAGTCTGCCCAGAAGATCAGGAACTCTAGAAGAATTCAGATTTTTAACACGAGAGTAAACGTAAAAAGAAGGTTTTACAAGACTCACGTTAACAATATTGCAGCAGTACGCACACAATCGAAGCGCAGTAAGGATGGCTAGTGTAACTAGCAAGAATACCACGAAGCAAAGAAAAAGAAGTACGCTATTAACTATTAACGTACCTGTCTCTTCCGAAACGATGAGTACAGAGAGTACGATATGTCTACCATCGATAACCTCGAGTCT
+
<;<BA<B?B;99==<<655999990955.599999.505===>=A;95445::<==CCC+878;;?99:?>AC<@888AAB1BD?B?BBC9BBA>??A???;;;:?===9=;;5;==BAA;;;>888;;8819@;;5:==>??>>;>:??A>AABBAA=A<@@>?@A=;;70009=;00*5522'25777(7842222.33..).263856@988///5;///655(2+233,3///666:;;;999555765559998887>4:88/6//)/6=>;99;<9
@ATNG8:05105:01824
GATGGTAGGCGACATACATACGCGCCAGAAGATCAGGAACTCTAGAAGAATTCAGATTTTTAACACGAGAGTAAACGTAAAAAGAAGGTTTTACAAGACTCACGTTAACAATATTGCAGCAGTACGCACACAATCGAAGCGCAGTAAGGATGGCTAGTGTAACTAGCAAGAATACCACGAAAGCAAGAAAAAGAAGTACGCTATTAACTATTAACGTACCTGTCTCTTCCGAAACGAATGAGTACGATGAGATCTCGTGTGCTACCATCGATAACCTCGAGTCT
+
@@BB=B@@<@@@ADDDDCCCBBBCC@CCC@FCCBBB@C?CCDBBCC@BB@B@BABABDDD3C@CBCCFCCCCCD>DCCCCCC1CG@C@CCC9CCG@CABACDCBA?B@CC@CBB?ABBBBABBCCCCCBDDD@CBBC?AABABBAA?C@CAA?BCCCCCCC@CBBBCD@BB>@@A<?>AA@8<<><ACEDD2CC?C@@ABAA>>9>>@@BB7;7:ACBB>BBBBBCC@C?BAD=AAA@CCBBBBCBB@@@BBBB?@@CBBA@BCC@A;==?>?4868>>?A88:
@ATNG8:05106:01781
GATGGTAGCTCTGCTCTGACTCTCGTACTCATTCGTTTCGGAAGAGACAGGTACGTTAATAGTTAATAGCGTACTTCTTTTTCTTGCTTTCGTGGTATTCTTGCTAGTTACACTAGCCATCCTTACTGCGCTTCGATTGTGTGCGTACTGCTGCAATATTGTTAACGTGAGTCTTGTAAAACCTTCTTTTTACGTTTACTCTCGTGTTAAAAATCTGAATTCTTCTAGAGTTCCTGATCTTCTGGTGTCTGATCTGTATCACTACCATCGATAACCTCGAGTCT
+
BA@@=@ADBDCBABB@@AHGHCCAAADCCCCC?ABBB=BC@C?DBBCCCCACDCCEBD?BBCB@D?BBCBCCCCC@CCCCC5BC@BBBC=A;;;7;:A?CC?;;;CBB?BCBCBBBB@BBD@D@CCCCBBBC?BBBB@FCBBB@AAA@?@;;;@@@C@@=@C>A>ACBBBCC@@=@;;;;.;>A><<<;;*;CAAB=BBCCCCDCCC6;;;;*;AABF@C@CC@CCCCCBB@BA@@@CBB?BCC@BBCBAAFJBBBCCCCCBBDE@E;;;AA@<@<ACCBBBBB
@ATNG8:05109:01799
GATGGTAGTACATGATAGACGACACCAGAAGATCAGGAACTCTAGAAGAATTCAGATTTTTAACACGAGAGTAAACGTAAAAAGAAGGTTTTACAAGACTCACGTTAACAATATTGCAGCAGTACGCACACAATCGAAGCGCAGTAAGGATGGCTAGTGTAACTAGCAAGAATACCACGAAAGCAAGAAAAAGAAGTACGCTATTAACTATTAACGTACCTGTCTCTTCCGAAACGAATGAGTACTGCGTCTCACTCTCGCCTACCATCGATAACCTCGAGTCT
+
EC@?>ACCCCBBAABCBBBC@@@BB@CCC@ICCBAA?AACCDCDCC?BB>B>BBDCCCCC5C@CCCCCCBBBBG?CBBADCC2CD@C@BBB:BBA?BCCCCCF998:@BB@CCC?CCCCDBBACCBBBAAAC@CCCC?BBAABCCD@DADAA?AGCBBCCD@CBBBBBAAA>ADC799>=<3?<<9>@@@A2AA?B???BBBBB?B?BBAC9838>CCBACBBCDED>C@CBB=CBC@BBBBCCBBBCCCCBBCBBBCCCD@CDC@F:::AA@;@=??>BB?:9
@ATNG8:05114:01800
GATGGTAGCGCGACGAGCGTAGACCAGAAGATCAGGAACTCTAGAAGAATTCAGATTTTAACACGAGAGTAAACGTTAAAAGAAGGTTTACAAGACTCACGTTAACAATATTGCAGCAGTACGCACACAATCGAAGCGCAGTAAGGATGGCTAGTGTAACTAGCAAGAATACCACGAAAGCAAGAAAAAGAAGTACGCTATTAACTATTAACGTACCTGTCTCTTCCGAAACGAATAGTACGATGAGATCTCGTGTGCTACCATCGATAACCTCGAGTCT
+
//<<8=@>?==95555<555@B;;499;49BBBDF@A>ABBBBAA<@@-0+0=0/3>:0:9>?<448??///)0/0*000&/0)/4<<4<<<6969;9??99498?<8@CA?BBAABAAAACA@ABA@@@DDBC@;;;@@@@@=A=A@@<@@@;;;AA@BCFCBC?BA?AA@>AA@AA9=<<899:::(9=9<:;777:=<8=8<<??:>:>>B@@=@@@DBAA=A<?@@;@@@=A@???A@BAABCBCBBBB>;;;;;==7<878>?A<A=AAA>>>>=
@ATNG8:05116:01792
GATTAGTGTGTCTCTGAGAGTAGTACTCATTCGTTTCGGAAGAGACAGGTACGTTAATAGTTAATAGCGTACTTCTTTTTCTTGCTTTCGTGGTATTCTTGCTAGTTACACTAGCCATCCTTACTGCGCTTCGATTGTGTGCGTACTGCTGCAATATTGTTAACGTGAGTCTTGTAAAACCTTCTTTTTACGTTTACTCTCGTGTTAAAAATCTGAGTTCTTCTAGAGTTCCTGATCTTCTGGGATGTGTGCGCAGTGCCTACCATCGATAACCTCGAGTCT
+
;<=8<<=BBBBBCDHFCCCBC:959559:><@??D;AA8;7;AABCDC?BBA?A=A=BBBB@C@A?;<666;<7<===@1@>;=::;)9@9926=>7B@:69559A=CAA@A@@A999E@D@EEC@;:;0+0@@@-00>>@ABAA@A@??BBC?BAA>AE@C?BAA@@@BCC=@@@>@4@=B?@@@@@.::BAC;A@;;;BC;;;4;9:9'9??@@AA<@@=BAA:::>=@=@@@A@@<@=<:/8.-.-8-0/44998;7:::8=99;873,34:;;:@@78
@ATNG8:05120:01780
GATTAGAGAGAGCTCTCTCATCGTACTCATTCGTTTCGGAAGAGACAGGTACGTTAATAGTTAATAGCGTACTTCTTTTTCTTGCTTTCGTGGTATTCTTGCTAGTTACACTAGCCATCCTTACTGCGCTTCGATTGTGTGCGTACTGCTGCAATATTGTTAACGTGAGTCTTGTAAAACCTTCTTTTTACGTTTACTCTCGTGTTAAAAATCTGAATTCTTCTAGAGTTCCTGATCTTCTGGGTCTACGCTCGTCGCGCTACCATCGATAACCTCGAGTCT
+
CAC?ABDDCCCDD9=;CFFCCCCBCCCCCCACCCC>BB@B@BBCCCCD>AABCC@C?BAAB?B?ABCCCCACA<ABBCC1BB?A<<<8?A@A>B?>8>A099:ABC?BBCAA@BA:===;A;??@>><<><@@@A;AAAA>===??@@@>>>>;;;;:>A9>9>A<<=@ADD6<<AAA5A<A;<<<<<.<A??>9@;;;??A@@@<AAAA/A;;;A<@<@A=A???A@@;@<??@AAA7;;??7=<<?<;<??A??==>@>@@<@???A>@;><AAA?A?==
@ATNG8:05120:01797
GATGGTAGTGTACAGTGTAGTAGACCAGAAGATCAGGAACTCTAGAAGAATTCAGATTTTTAACACGAGAGTAAACGTAAAAAGAAGGTTTTACAAGACTCACGTTAACAATTTTGCAGCAGTACGCACACAATGAAGCGCAGTAAGGATGGCTAGTGTAACTAGCAAGAATACCACGAAAGCAAGAAAAAGAAGTACGCTATTAACTATTAACGTACCTGTCTCTTCCGAAACGAATGAGTACACATCGTCGTGTCGTGCTACCATCGATAACCTCGAGTCT
+
B@BC@CBBBCCDECCCCCCCCBBBC@BCE@CBBA::7;?BBFCDBB?BB?B@BB?;;;;;.==BA@?BDBCA@?8;=>ABBC5CDAI@BBB<BCCGDCBBBCC;;;;ADD@DED;;:;CBCCCCCCBBCCCC?CCC<AACCBCBB?@<B998:CCCCCBB?BBCBBB?BB?AAA>BAAA@;???=@BBBC3BD?BBA?A?=?C=C8=>@@:>:>@BBC=@@AAABB>A?BAB=BBB?BCAAABCBBBCCCCBBBBA?????ABC?C888CBB@A?BBB::;;;
@ATNG8:05134:01822
GATGGTAGTGTCATATGAGAGTGTGTACTCATTCGTTTCGGAAGAGACAGGTACGTTAATAGTTAATAGCGTACTTCTTTTTCTTGCTTTCGTGGTATTCTTGCTAGTTACACTAGCCATCCTTACTGCGCTTCGATTGTGTGCGTACTGCTGCAATATTGTTAACGTGAGTCTTGTAAAACCTTCTTTTTACGTTTACTCTCGTGTTAAAAATCTGAATTCTTCTAGAGTTCCTGATCTTCTGGACAGAGTGTGCAGATACTACCATCGATAACCTCGAGTCT
+
//997;:04445555<999:ABBBBBBBBB@B=A;;9.94.55;;=@AA@<@@?;;9;:====2515=<<=?@=B?BCCCC1??>?@AC;@@@A;?;A=ADACCDBBB?BACCCHICAGDG@B@BDCBBBAA?ACCC@BCCCCCBBBBBCCDBBB@BBB?CC@C@BBBBBBBBC<@@BBB7B5;5;@A@A0AABBB8;;CCCBBBCE?BBBB0B@@@B=B>AA=ADCCCBB@B@CCAAAD@@@A@BCCCCCCCCBAAEECCCCDDA@AAAEBB@B@CCCCCABA
@ATNG8:05135:01821
GATGGTAGTATAGAGCTCTACATAGTACTCATTCGTTTCGGAAGAGACAGGTACGTTAATAGTTAATAGCGTACTTCTTTTTCTTGCTTTCGTGGTATTCTTGCTAGTTACACTAGCCATCCTTACTGCGCTTCGATTGTGTGCGTACTGCTGCAATATTGTTAACGTGAGTCTTGTAAAACCTTCTTTTTACGTTTACTCTCGTGTTAAAATCTGAATTCTTCTAGAGTTCCTGATCTTCTGGGTGCGCTACAGTCTCTCTACCATGATAACCTCGAGTCT
+
BCBB@BCBCCDFDCCBBCHCCCBDDCECCCBB?BAAA<AB?B@CBB@@@?48999=8=5;8=A>B=@BBBBC=:9288888'994:88;38@BC?B?=7;>,0000/946:9=;:;B7;;==B;@@@;;;=:6;;::,//;::::>>>>BA??;;5:==9>A8=:=>>????>>58////'/(/(/8889)65;994>:88>=<<<<1888)5;;=?;A:??:>=AA=:;7;9==A>==:>@@A:??;;7;6///;<<6;67771776622,2,,)(((222
@ATNG8:05138:01782
GATGTAGAGAGCTGTAGCGCACCCAGAAGATCAGGAACTCTAGAAGGATTCAGATTTTTAACACGAGAGTAAACGTAAAAAGAAGGTTTTACAAGACTCACGTTAACAATATTGCAGCAGTACGCACACAATCGAAGCGCAGTAAGGATGGCTAGTGTAACTAGCAAGAATACCACGAAAGCAAGAAAAAGAAGTACGCTATTAACTATTAACGTACCTGTCTCTTCCGAAACGAATGAGTACTGCGTCTCACTCTCGCCTACCATCGATAACCTCGAGTCT
+
CBBBC<CBBCCBBBBBBBCBBBC>CCCADCCCBB@B@BBCBCBC@C@CB@AAABBBBC3B@BBBBBBBDBBC>:9;DCCC3CC@C=AAA;BDJBD:;;BBB;:6<?@@<@BB=@@AABDCCDCCCCDBBC@DB@?=@AAAAAAD?B?B::7;CAABCCCACDDBBB?BB?BFD;??::9,7<;99999:(9A=BBB@BBB;;7:<BBBB:>:=ABBB?BCCCCBB>A?AAA;AAA>AABDCDDABABBBBB;:;CCBAA=A@@<@:99?>?7>;>@@>@788
@ATNG8:05143:01798
GATGGTAGAGTATCATGTGTATCTCCAGAAGATCAGGAACTCTAGAAGAATTCAGATTTTTAACACGAGAGTAAACGTAAAAAGAAGGTTTTACAAGACTCACGTTAACAATATTGCAGCAGTACGCACACAATCGAAGCGCAGTAAGGATGGCTAGTGTAACTAGCAAGAATACCACGAAAGCAAGAAAAAGAAGTACGCTATTAACTATTAACGTACCTGTCTCTTCCGAAACGAATGAGTACTGTATCTATGTGTGCGCTACCATCGATAACCTCGAGTCT
+
;5958<<<BBBCDGCCCCBBBBCCC@BCC@BBBBBC>@>@BBBBBC@BC@C@CCBBBBBA2A?BABCCDEBBBE>D@AAFCC5BB?B@CDD<CCC@BBBBBBD9989?A@?BBB@BBCBCCCCCCBCCDCCCACBBB?A@@BBB@A=B?B@@>@CCECCBB?BCCBBB=BB@BB@9<<888*9>=8==>=?.<A<A=??CCCDC?B?B?@@<A=?>CFDBAAACCBC?B@BBD>CCC>ACCCBBCD@@ABBBBBBBBBBBBBBFC@B???B??<?;:>?AA;;:
@ATNG8:05101:01852
GATGGTAGACATATCGTACTCTCTGTACTCATTCGTTTCGGAAGAGACAGGTACGTTAATAGTTAATAGCGTACTTCTTTTTCTTGCTTTCGTGGTATTCTTGCTAGTTACACTAGCCATCCTTACTGCGCTTCGATTGTGTGCGTACTGCTGCAATATTGTTAACGTGAGTCTTGTAAAACTTTCTTTTTTACGTTTACTCTCGTGTTAAAAATCTGAATTCTTCTAGAGTTCCTGATCTTCTGGGTCTACGCTCGTCGCGCTACCATCGATAACCTCGAGTCT
+
CBBC?CBBBBDCCCB@BCDGDCBAACCCD@@@?CCCE=CB@C?A?BCBBB>AABBB@B@CBBB@B7@@=@>@=/0*/:9::+:@<A777,8@>@?B??:?A299:A@=49:<<=??A:==@=B;??AAA???<?DAA588??::;?@<;;=9///577:888184:9::9==//*.3533)366.69999;$:=688)65575289<>.5552$255555:55518>>AAA@<A;AAA@::4:???8?A@@;;;>>BB>======?;>@@@B>>:==@@>>>?>>
@ATNG8:05103:01858
GATGGTAGTCTCAGATAGTCTATAGTACTCATTCGTTTCGGAAGAGACAGGTACGTTAATAGTTAATAGCGTACTTCTTTTTCTTGCTTTCGTGGTATTCTTGCTAGTTACACTAGCCATCCTTACTGCGCTTCGATTGTGTGCGTACTGCTGCAATATTGTTAACGTGAGTCTTGTAAAACCTTCTTTTTACGTTTACTCTCGTGTTAAAAATCTGAATTCTTCTAGAGTTCCTGATCTTCTGGTCTACTACACTGTACTCTACCATCGATAACCTCGAGTCT
+
CBBB>B@DFDCCAAABACBBBLDCBB;;:A;;2<@@B=@A=A>BBBCC@A?ACCCC@B@BAC@?B?A@@=>00/;6;9?;>)00+5:@A=C@AA>B@B>@@=;;;B@A?ACCBCAAA@BCB@BACCCCCBCB?@@@@;ABBBCBCDCAA@BBBCC@BBB@BC?C?AA:;;;CCD<@;;;;.;@B@CCFGC2CBAAA8A;;;<<B<;;?AFFF2;;;@B?B?BBACEGGBBB:;8;BB@@@=@@A?B<<;;BBBA@AAABBBCCBB@B;;;@@?6;6;BAAAABB
@ATNG8:05103:01863
GATGGTAGATACTCGCTGATACACCCAGAAGATCAGGAACTCTAGAAGATTCAGATTTTTAACACGAGAGTAAACGTAAAAAGAAGGTTTTACAAGACTCACGTTAACAATATTGCAGCAGTACGCACACAATCGAAGCGCAGTAAGGATGGCTATTGTAACTAGCAAGAATACCACGAAAAGCAAGAAAAAAGAAGTACGCTATTAACTATTAACGTACCTGTCTCTTCCGAAACGAATGAGTACACATCGTCGTGTCGTGCTACCATCGATAACCTCGAGTCT
+
:;<?;??AABBBCBCBCCCCCBBBB=BBA=?>;;:>:@?@????9:8:AC>BCBBBAAB1?:>@A?<;=9773(3345?AA+??:?:???2@CC>;;;;9=944048;:5;?@=ABBBBDCCCCCCBBCCC@BCCC?BBDGAAAA=B=A;;6;@AA@CBC?BBBCBA?A@=@A?9>>7777(7<<8999999%9=/252559:::2855788.5159ABC@BBAAAABAC??@?9?@@=AAAA>>>@AAA???@@@>@?@:9:BBD?C@@?BAC<?=@FCB>>>>
@ATNG8:05104:01870
GATGGTAGCGCGACGAGCGTAGACCCAGAAGATCAGGAACTCTAGAAGAATTCAGATTTTTAACACGAGAGTAAACGTAAAAAGAAGGTTTTACAAGACTCACGTTAACAATATTGCAGCAGTACGCACACAATCGAAGCGCAGTAAGGATGGCTAGTGTAACTAGCAAGAATACCACGAAAGCAAGAAAAAGAAGTACGCTATTAACTATTAACGTACCTGTCTCTTCCGAAACGAATGAGTACGATGAGAGAGCTCTCTCTACCATCGATAACCTCGAGTCT
+
CCAA?BCBBBC@BBHFCCBBCB;;;8;CC@BC@?@B?B=@@FBBBD?DC?C?CCA99888(9=ACBBBBCB@@@7>=AABBB5BCAGACCC=HIH@ECBBBBB;;8;=BA@CDE>AAA?BCDDCDCCCCA@A@CC??=@ACA@@??9=;?:;7;AAAACCB?BBBBBB?BB@AAA@BBBBA2:9=9::::9(8@8=:A>C==>?=C8;;BB=B<>>B@@?ACCCCCB?A>A@@9@??;??>>CCCCE999BBAAB?@@@BAAAAA<?888>>?8=8====@???
@ATNG8:05109:01830
GATGGTAGAGAGACTGTAGCGCACCCAGAAGATCAGGAACTCTAGAAGAATTCAGATTTTTAACACGAGAGTAAACGTAAAAAGAAGGTTTTACAAGACTCACGTTAACAATATTGCAGCAGTACGCACACAATCGAAGCGCAGTAAGGATGGCTAGTGTAACTAGCAAGAATACCACGAAAGCATGAAAAAGAAGTACGCTATTAACTATTAACGTACCTGTCTCTTCCGAAACGAATGAGTACCTCTCAGACGCTCGTCCTACCATCGATAACCTCGAGTCT
+
<<=C?CBBBDDCBBBCCCCCDBBBC>ABB>AAAAAA>B>@ACCCBC?BB@C?A@@:::::'9<??@BBCCBBBC8==;;:::':?=?2999&5AD@E;9;CBBAC?C?CB@CCD?BBBBCCCDCCCCCAA@B?CBAA>@CCBBBAA>A@C@@>ACDD@A@B?BBCBBC@CC>BBC?BBBCC=???@>==??.?C?BBABB?A@@<@=AAAA:=:=>BBB?BCCCCCC@C@BCC>BCD@BAABCCB?BBBABACBBBBAA@A<@@?=A888;::4;5;;?@AAAA
@ATNG8:05109:01842
GATGGTAGATACTCGCTGATACACCCAGAAGATCAGGAACTCTAGAAGAATTCAGATTTTTAACACGAGAGTAAACGTAAAAAGAAGGTTTTACAAGACTCACGTTAACAATATTGCAGCAGTACGCACACAATCGAAGCGCAGTAAGGATGGCTAGTGTAACTAGCAAGAATACCACGAAAGCAAGAAAAAAGAAGTACGCTATTAACTATTAACGTACCTGTCTCTTCCGAAACGAATGAGTACACACTCTCATATGACACTACCATCGATAACCTCGAGTCT
+
CCCC?BBDCCCCCBCCCECCCCBBC>BCD@CBBCBA?B=@?BBBBB?AB=A?CBB@@@@@2@?BBBBBBB???E>BBBCCDD5DCAC@CCC<CCDACAABCDCBB?B@CD@CCC?CBABBBCCCCCCCCCCC?BB??<@ACABBAB?D@D?@>@CBBCCBC?ABCDBB>BC?BBB?BB???8<==9::9:99%9D@GAA=ACBBB7;7;==>1838BCBC@CCBAACC?B?BBB?BBB?BBCCCBBAABBCCB@@BCCB@@@BCDD?B>??A?>3849??AA>>>
@ATNG8:05112:01851
GATGGTAGCTATACGTATATCTATGTACTCATTCGTTTCGGAAGAGACAGGTACGTTAATAGTTAATAGCGTACTTCTTTTTCTTGCTTTCGTGGTATTCTTGCTAGTTACACTAGCCATCCTTACTGCGCTTCGATTGTGTGCGTACTGCTGCAATATTGTTAACGTGAGTCTTGTAAAACCTTCTTTTTACGTTTACTCTCGTGTTAAAAATCTGAATTCTTCTAGAGTTCCTGATCTTCTGGATAGCGACGCGATATACTACCATCGATAACCTCGAGTCT
+
B>CC@CCBC:66=>CCCBA@BA;95945:CCD?C@@@=@EAD?BBBCBBB@DDCA@>AADACB?B?BCDCBABBB@@@@@@2@A?B>>>:>A??=?@@;@?:@=>?A@=@AAABBBC?>>>:>=FDA99=?@>@???<>>>>>=>>>>=>?>>>>7:;=;>>:>;>@@@A@@@B:>8888)97=8=CBBB.;;===5=>>===A=:<18687(7<<::6:;?B=AAABBAA<A;>>BA;:5:::;<=<A878>??;;;A???;;;<??????>8=8=??>?@@7
@ATNG8:05114:01857
GATGGTAGAGTATCATGTGTATCTCCAGAAGATCAGGAACTCTAGAAGAATTCAGATTTTTAACACGAGAGTAAACGTAAAAAGAAGGTTTTACAAGACTCACGTTAACAATATTGCAGCAGTACGTACACAATCGAAGCGCAGTAAGGATGGCTAGTGTAACTAGCAAGAATACCACGAAAGCAAGAAAAAGAAGTACGCTATTAACTATTAACGTACCTGTCTCTCCGAAACGAATGAGTACGTGTGACGTACGTGAGCTATCGATAACCTCGAGTCT
+
AA:;69=CCCCBBBCDCBBBCAAAE?BBC@CBCBCC=@=A@DDCCC=@@=A=@DDCCCCC5C@CCCCCCCBAAD?C;;;HHH5DC@BACCC<CBB>BAA@A@@00-0<@@=CAB?BB@?@BBBCEBCBBDCC@DICC?CBBBBCCC@CBCBC@CCCCBBBD?CBBBBB?BB>BBB>BA>==3<<<899898(9?;@999BEBB@=C;??BB;@<AACBB>BCCABACC@CBC>CCC@BBBBCCCBAAAACCCCCBBBC???ACBAAB>><><?BCBBB77
@ATNG8:05118:01848
GATGTAGCGCACACATAGATACAGTACTCATTCGTTTTCGGAAGAGACAGGTACGTTAATAGTTAATAGCGTACTTCTTTTTTCTTGCTTTCGTGGTATTCTTGCTAGTTACACTAGCCATCCTTACTGCGCTTCGATTGTGTGCGTACTGCTGCAATATTGTTAACGTGAGTCTTGTAAAACCTTCTTTTTTACGTTTACTCTCGTGTTAAAAAATCTGAATTCTTCTAGAGTTCCTGATCTTCTGGGATGTGTGCGCAGTGCCTACCATCGATAACCTCGAGTCT
+
<7;89556ABBBCEECCBBBCBBBCCA@@BC>B;;;;*:?;@@CCCCCCC@CCCCB?A??=??5;7;AABA@@@A?ACCBBC)?=9@;;;0;?;;4;@@=BC8;;BB@A=BCCBCCBB<A;;6;?CCCCCCCB=AB;;4;BB;<;BBDCBBDBB@A=ABB@CC@C@CCBCCBBBB5;;;;;.;@C=;;;;;;%;@;;;0;;CDCEGCBCAGDEDD+EBBCC@C@CC@BCCCBCB?B@CCCBCB@BCCC=C;;;CCCBCAAACCFADBC?BBBBDCB?A?ACDAAABB
@ATNG8:05120:01843
GATGGTAGGCACTGCGCACACATCCCAGAAGATCAGGAACTCTAGAAGAATTCAGATTTTTAACACGAGAGTAAACGTAAAAAGAAGGTTTTACAAGAACTCACGTTAACAATATTGCAGCAGTACGCACACAATCGAAGCGCAGTAAGGATGGCTAGTGTAACTAGCAAGAATACCACGAAAAGCAAGAAAAAAGAAGTACAGACTATTAACTATTAACGTACCTGTCTCTTCCGAAACGAATGAGTACTACTCTCAGAGACACACTACCATCGATAACCTCGAGTCT
+
:444.4<<8=@=>?==<<<BBB>>>4<9945>;==>9?:>======:==<>;>A@?>;;;);7:;;8668////(///::::*55.54999&559759.5554445059=>;>AA:=855>>>=?;;;<=@@>:::00*/////44:6:3://)/88779;>:=?B=37.33,3>939;3333&333,333333#35422255222888+2,...749*..739489976..(.(...'.6626889955566888=<:88;======?@:=>??>;:9@9///698;9
@ATNG8:05129:01874
GATGGTAGACACGTGTGCTCTCTCGTACTCATTCGTTTCGGAAGAGACAGGTACGTTAATAGTTAATAGCGTACTTCTTTTTCTTGCTTTCGTGGTATTCTTGCTAGTTACACTAGCCATCCTTACTGCGCTTCGATTGTGTGCGTACTGCTGCAATATTGTTAACGTGAGTCTTGTAAAACCTTCTTTTTACGTTTACTTCGTGTTAAAAAATCTGAATTCTTCTGAGTTCCTGATCTTCTGGGTCTCTCTCTCACGCACTACCATCGATAACCTCGAGTCT
+
BCCD?BCABBDDCCAABCCCCDCDFABABBA@=@BCC>BB?C?CCDBBBB?AAA;:8:?ADBD?C?ACCAAABCB>BBCBB2BB?BBBB>BBBC?BBB?AB:>>?ABE?BBBCAAA>;A@@<A9@@AA>===:>B??:<<<;;9>@@>;;@A>>><>>?<>><>=AA@@@AA@@9=>BBB5A<@:>>AAA/AC>>>7>==8=988?8====<'75<<?:?<;=7;?>?>A:@4=<<<=>=>>=D8<=====>?>AAAAAD???@<@>>=A>>;><==>@@AAA
@ATNG8:05132:01865
GATGGTAGGCGAGAGTGAGACGCAGTACTCATTCGTTTCGGAAGAGACAGGTACGTTAATAGTTAATAGCGTACTTCTTTTTCTTGCTTTCGTGGTATTCTTGCTAGTTACACTGCCATCCTTACTGCGCTTCGATTGTGTGCGTACTGCTGCAATATTGTTAACGTGAGTCTTGTAAAACCTTCTTTTTACGTTTACTCTCGTGTTAAAAAATCTGAATTCTTCTAGAGTTCCTGATCTTCTGGGTGCGCTACAGTCTCTCTACCATCGATAACCTCGAGTCT
+
BBBD@CCB?BBCDBBBCCCE9;;CCFCCCD@@?@BBD=BB@C@BBBCCCC?AACBB@B?CB?>=??CCB?@ABBB@BBBBB2BB?CBBB>BBBC?DCC@AA===>CCD@BABBBBB>BAA9>9>???A888689AA;>>@AA@=<=AAA@>@AA<A98277298>>>>@@@AA<@??@?3?8<8=?>>?/>>>@B:@888AA>>>=3;;;;9%7=>?9396;A5>@>>===1919888>?:>?>?7>?677:///9::=B@@@;;5;///:=@7<7=A;:8==<
@ATNG8:05137:01872
GATGGTAGTGTCATATGAGAGTGTGTACTCATTCGTTTCGGAAGAGACAGGTACGTTAATAGTTAAATAGTCGTACTTCTTTTTCTTGCTTTCGTGGTATTCTTGCTAGTTACACTAGCCATCCTTACTGCGCTTCGATTGTGTGCGTACTGCTGCAATATTGTTAACGTGAGTCTTGTAAAACCTTCTTTTTACGTTTACTCTCGTGTTAAAAATCTGAATTCTTCTAGAGTTCCTGATCTTCTGGACAGAGTGTGCAGATACTACCATCGATAACCTCGAGTCT
+
444404=<A@;;CCBBBCDCCCBBA@@ABBBA?A<;<6;@=B>;;;<?CC?BAAA@6;54;:@500*00//////;=744444$5A=B=ED>@9:68=<:5:@5:;9AAB@CBCBCBCC?AAB?B?CBCCBBCDAAABA?@CCCCCDDBCBBCCDA@?BCE@BCAC@BBB;<;BBA=A@@@@3@>B5;;;;;*;?@AB=BBBCBCBABA5;;;;*<AAAB=A=AC@CCCCCCC@D@CBBBCC?@@C@BBBDEDBBBBAAABBBA;;;@A;<<CCHAC@CCDDBA;:
@ATNG8:05140:01850
GATGGTAGGCGTGTGAGAGTCTGCCCAGAAGATCAGGAACTCTAGAAGAATTCAGATTTTTAACACGAGAGTAAACGTAAAAAGAAGGTTTTACAAGACTCACGTTAACAATATTGCAGCAGTACGCACACAATCGAAGCGCAGTAAGGATGGCTAGTGTAACTAGCAAGAATACCACGAAAGCAAGAAAAAGAAGTACGCTATTAACTATTAACGTACCTGTCTCTTCCGAAACGAATGAGTACTATGTAGAGCTCTATACTACCATCGATAACCTCGAGTCT
+
:5:=:?>B?CCCBBB@A@B;99::5)5BB?ABA;;;?@=A955@9=89=3=5>=A@????.>:??@>>>????@9<<77777'77/38<<<0;;A6><<@BBC@@;>;;;5;;>5;;=<=====>>?D;;;?=?BAA=888;=>88187<=B<@?BBBC@@=>==?BB?CB>BBB?ABA@@8;;:59ADDD/;;6:===?@>==:=<@@??<?;??;;;;?;;;@?A1817>A4;@@:90.8------59>AA?@?777>?55596;;::;<=:>:>>?:::::
@ATNG8:05146:01850
GATGGTAGCTCTGCTCTGACTCTCGTACTCATTCTTTTCGGAAGAGACAGGTACGTTAATAGTTAATAGCGTACTTCTTTTTCTTGCTTTCGTGGTATTCTTGCTAGTTACACTAGCCATCCTTACTGCGCTTCGATTGTGTGCGTACTGCTGCAATATTGTTAACGTGAGTCTTGTAAAACCTTCTTTTTACGTTTACTCTCGTGTTAAAAATCTGAATTCTTCTAGAGTTCCTGATCTTCTGGCGCGTATGTATGTCGCCTACCATCGATAACCTCGAGTCT
+
A@@@<A=BBBDCCCCBBCCECCEAA@CBBBCD?ABBC;DG?B>BCCCDBB?ACCBB@C?AAAB>A?CBBACCBBB?9::9:(9?8@==?8?@@A@CBB?BB>BB@BAB?BBBB>=<C=AA>9A;A>;;;<>>;AAAA;@@A=<=88:AAA??:::378>;;;5;;?@BAAB>>>7;;ABB5A:>:>@CCB/@@>>>9>A@@@A@>994:>>=/>=>>@<@=BA;AAB?<;;<?;>>>>>A<@@A<:::=>A<==C;;;@@@<;9969///;<<9=7=A@@@A>>
@ATNG8:05098:01910
GATGGTAGCATCATGCATATCTCACCAGAAGATCAGGAACTCTAGAAGAATTCAGATTTTTAACACGAGAGTAAACGTAAAAAGAAGGTTTTACAAGACTCACGTTAACAATATTGCAGCAGTACGCACACAATCGAAGCACAGTTAGGATGGCTAGTGTAACTAGCAAGAATACCACGAAAGCAAGAAAAAAGAAGTACGCTATTAACTATTAACGTACCTGTCTCTTCCGAAACGAATGAGTACGATGAGAGAGCTCTCTCTACCATCGATAACCTCGAGTCT
+
@CDE@CCCCDDDCAAAAABBCDDBB?BCD<A@:;;A>A@CCCBB??=@B@B@CDBBBBBB1B@BBBCCBCBBAB=?=?????,@A?B?BDC<FGFACBBCCCBBB@B@BC@BAA@CBBABBDDFCCDCGC@?<?B@@<@??@BBB@CD?C::::ACBBBBB?BBBA@@9??;@@@9==:99,798<999999%0:6;///;;>;;6;;>>?@<?<?@DBB?BBBBBCD@C?BCD>B??=?AAAABBBB>>>DDCCBBB999AAABB<?==<<<<8<6<?@>==AA
@ATNG8:05102:01903
GATGGTAGGACGAGCGTCTGAGAGGTACTCATTCGTTTCGGAAGAGACAGGTACGTTAATAGTTAATAGCGTACTTCTTTTTCTTGCTTTCGTGGTATTCTTGCTAGTTACACTAGCCATCCTTACTGCGCTTCGATTGTGTGCGTACTGCTGCAATATTGTTAACGTGAGTCTTGTAAAACCTTCTTTTTACGTTTACTCTCGTGTTAAAAATCTGAATTCTTCTAGAGTTCCTGATCTTCTGGCGCGTATGTATGTCGCCTACCATCGATAACCTCGAGTCT
+
ABBBADBA?BCB@@@BCBBCCCCC>AACCDCC>CBCC=CC?C?CCCCCCC@BCBBB=C@DCBA>BBGCCCCCCBA>BBEDG1??>@BBB<BCED@CCC@FC?B@CECC?BBDCCCBB@CBB?B@ECBBCBBB@CBCD?BCCBCCBBBCCBDBBBB?CCC?BB@B@CBBBCCCCC@CCCDD;D?@=@@@@@0@DBBB>BCECCCFBBB@DDDD3CBBCC@CBCB?BCCBB@B@D@A@@CCE>@@C@CBCBBACCCCDDDDBB?BBB@B9::AAA?B@BDDCBBAB
@ATNG8:05112:01883
GATGGTAGCTCACGTACGTCACACGTACTCATTCGTTTCGGAAGAGACAGGTACGTTAATAGTTAATAGCGTACTTCTTTTTCTTGCTTTCGTGGTATTCTTGCTAGTTACACTAGCCATCCTTACTGCGCTTCGATTGTGTGCGTACTGCTGCAATATTGTTAACGTGAGTCTTGTAAAACCTTCTTTTTACGTTTACTCTCGTGTTAAAAATCTGAATTCTTCTAGAGTTCCTGATCTTCTGGAGATACACATGATACTCTACCATCGATAACCTCGAGTCT
+
@@BBACBBCCBBBBDCAAACCCCCBBBCCFBB?CCCD>CC?D?CCCBBDC?BBB??;@?BBCD@C<@@CBCBBBB?BBBBB1BB>BBBB<BBBB?BB?<>>00000?A:@BBCCBBB><<<:@:@DC@9<9?;>>>@59999;<=?A?>=A???A;>>>:>>=A;;;;<<AAAA:>>@AA5B<A896555(39222(,,,,,,9;:?;;=<=,<///6067AB=A@@;;<>=A<ABAAAA7;:@=A@?@A@@>::;A@A@AAAAA<>:::DAA8:7:ABB>@?>
@ATNG8:05121:01903
GATGGTAGTAGTACACTAGTCATACCAGAAGATCAGGAACTCTAGAAGAATTCAGATTTTTAACACGAGAGTAAACGTAAAAAGAAGGTTTTACAAGACTCACGTTAACAATATTGCAGCAGTACGCACACAATCGAAGCGCAGTAAGGATGGCTAGTGTAACTAGCAAGAATACCACGAAAGCAAGAAAAAGAAGTACGCTATTAACTATTAACGTACCTGTCTCTTCCGAAACGAATGAGTACACACTCTCATATGACACTACCATCGATAACCTCGAGTCT
+
AA>@=@@BABBCCBFCCFEEDBBBC?DCC?CCBAAA=B>BBFCCCC@CC@D@AAABBBBB3B@CCCCBBBCBBB<??@CBBB5BB?B?CBB<CCC@CCCCCCCCC?C?BB@DBB?BBBBBCCCCCCBBBCCD@CCBB?A??>ABAB?C@DAA?BCCCBBBC?BCCAAA?CB?AAA>AA???8??=>@AAAA2AC?BAA=B@@@@<=<>?AA6:6:ABBB@BBBCABB>A>ADD>CAA=ADBBBAAACBCCABAB@CC???ABBBB@BABAA@A;><>AABA>>;
@ATNG8:05132:01915
GATGGTAGCGCACACATAGATACAGTACTCATTCGTTTCGGAAGAGACAGGTACGTTTAATAGTTAATAGCGTAACTTCTTTTTCTTTGCTTTCGTGGTATTCTTGCTAGTTACACTAGCCATCCTTACTGCGCTCCGATTGTGTGCGTACTGCTGCAATATTGTTAACGTGGGTCTTGTAAAACCTTCTTTTTACGTTTACTCTCGTGTTAAAAATCTGAATTCTTCTAGAGTCCTGATCTTCTGGAGATACACATGATACTCTACCATCGATAACCTCGAGTCT
+
AABC?CCBBDCD@AAABAAB@<<@A996>C@A?@BBD>A@?B@;;;B;CB?BAB;;;)47<=>D@C@CC@<<00)//)/::::)7783555>5<<CB?B9;59@599>=AB=ABCICCCCABBB>B@CCCCBCGBB?BCC?CBBBCCBABDCBCBDDCABBB?CC@B<@@;;;0;AA<@;;;;.;>C>;;;;;(;9=>93A@B>CEBB>@2:9:9(9599:9>;@B=BBBBBABA?@;;;BA@C;;8;CBBCDDCBBBCCBBCCDCC@BBBBB@@>@@CCCCBBAA
@ATNG8:05136:01894
GATGGTAGAGTACAGTGTAGTAGACCAGAAGATCAGGAACTCTAGAAGAATTCAGATTTTTAACACGAGAGTAAACGTAAAAAGAAGGTTTTACAAGACTCACGTTAACAATATTGCAGCAGTACGCACACAAATCGAAAGCGCAGTAAGGATGGCTAGTGTAACTAGCAAGAATACCACGAAAGCAAGAAAAAAGAAGTACGCTATTAACTATTAACGTACCTGTCTCTTCCGAAACGAATGAGTACTGTATCTATGTGTGCGCTACCATCGATAACCTCGAGTCT
+
@@BB?BBCBBBCC;;96=;;;>BBB99;B=@A:;:4.4.4;<<===8==?C=??AADDDD3C???>>??AAA@C:>;@::::(55.59??@2>@I@CCAA@BBCB?B=@?>A;;6:B@?@DCCBCBAAA@;;;0;@999)9<<;<874-48==B:B@@@BBBC@CBBBBD?BB?CBC;>76661///4//////$/843338<8>@A<?:=>>D7=7::BBA?ABCCBBBAD????9?@@>A???BC???CCABBAAACCA??:85;959//.6774A;CCC;;;>9
@ATNG8:05140:01895
GATGGTAGAGAGACTGTAGCGCACCCAGAAGATCAGGAACTCTAGAAGAATTCAGATTTTTAACACGAGAGTAAACGTAAAAAGAAGGTTTTACAAGACTCACGTTAACAATATTGCAGCAGTACGCACACAATCGAAGCGCAGTAAGGATGGCTAGTGTAACTAGCAAGAATACCACGAAAGCAAGAAAAAGAAGTACGCTATTAACTATTAACGTACCTGTCTCTTCCGAAACGAATGAGTACAGAGAGTACGATATGTCTACCATCGATAACCTCGAGTCT
+
;5958==@CCABB;;6=;;A@BA=@7<<A<<ABBBB?D=A@BBBBC?BB?B>AA@@@@@@.@=AABCDCCFBA@9>@;;;;;';@;>4:;;*9BC@DDBCCCDDC?B?@@<@AA=@ABDDDCCCCCCCBBBE@B9;;?AABCCAAA?C?C;<6:BBBCBBB?BAABBC@BB@CBB<>>@@@5;>@=ABEDC2CC?ABBBCE?>>=D=BB;;8:;??BBA>ABBBCCC?B?BCF@FBB?BA@@B????BBAAABAAAAAA@ABBBB<@886:??:>;??888D@>
@ATNG8:05145:01916
GATGGTAGCTATACGTATATCTATGTACTCATTCGTTTCGGAAGAGACAGGTACGTTAATAGTTAATAGCGTACTTCTTTTTCTTGCTTTCGTGGTATTCTTGCTAGTTACACTAGCCATCCTTACTGCGCTTCGATTGTGTGCGTACTGCTGCAATATTGTTAACGTGAGTCTTGTAAAACCTTCTTTTTACGTTTACTCTCGTGTTAAAAATCTGAATTCTTCTAGAGTTCCTGATCTTCTGGGTCTCTCTCTCACGCACTACCATCGATAACCTCGAGTCT
+
CBBB@CBBBCBCCCCCCCCCDDDBBBCBBBAA=@BBB>CC@C?BBBBCDD?BBBBC?C6;;@A?A@FCBBBBBBA>==?>?.?A<A@@A<@BAA<@?>8?A2:9?@=>8>?>>CBCB>=>?<?<@BAAAA@@;@AAA:==>?<<=>>;;;?;;;?5;;=;?A;?<???@===>=:<8888)89>=AAAAA/>>;;:-88=;;;><<;18888+6ABAA;@<@B====@???=C;>>===A=AAAA:CAAAAAAAAA@@@@@@;9949///===7=7;@:::>??
@ATNG8:05150:01307
GATGGTAGAGTACAGTGTAGTAGACCAGAAGATCAGGAACTCTAGAAGAATTCAGATTTTTAACACGAGAGTAAACGTAAAAAGAAGGTTTTACAAGACTCACGTTAACAATATTGCAGCAGTACGCACACAATCGAAGCGCAGTAAGGATGGCTAGTGTAACTAGCAAGAATACCACGAAAGCAAGAAAAAGAAGTACGCTATTAACTATTAACGTACCTGTCTCTTCCGAAACGAATGAGTACACACTCTCATATGACACTACCATCGATAACCTCGAGTCT
+
BBCC@CDCDCDCCBBCCCDDDDBBB?BBC@CBBC?@>@@BBDCBBA=BB>A=BBCAACAA2A?ABC@AABBBBB<B>AADDG5GC>B>BBB9BEF@IBBBBDFBB?B@CC@C@A>AABBBBCCCCCDDBBBC?CBBB>@??>??>C?D@C@@=BDDDC@@??BBB?@>?CC@BBB;??@@@9??=<::999.:A?B?>:@@@AA:=:=??>8>:>@BBB?BAAAAGD?B@BBB=BCCACCABABBBCBBBACACAAA@?ABCCAB>A89:A@A=A>ACBBBAAB
@ATNG8:05156:01304
GATGGTAGCTCGCTGATGATATCTCCAGAAGATCAGGAACTCTAGAAGAATTCAGATTTTTAACACGAGAGTAAACGTAAAAAGAAGGTTTTACAAGACTCACGTTAACAATATTGCAGCAGTACGCACACAATCGAAGCGCAGTAAGGATGGCTAGTGTAACTAGCAAGAATACCACGAAAGCAAGAAAAAAGAAGTACGCTATTAACTATTAACGTACCTGTCTCTTCCGAAACGAATGAGTACACACTCTCATATGACACATCGATAACCTCGAGTCT
+
CCCB@CBBBBBCCBBBBBBBBCCCC@CCD?CCCCBB>B?AABCCBD?AA?AACCCCCCCC/C?CCBBBBBAAAD>BABBCBB5BC@CACCC<FCDAAABBCCCBB?B?BC@CBB?CA@@ADCCDCCCCCCCC@CA@@<???@BBBB?C@CBB?ACCCAAAA?BBBBBB?BA=?>?;?>999,8<;9999999%9=9>;;<BBA==:=:=<BB7;7;=ABC@CBBBBCC@B?BBB=BDD?BBBBCBBBBBAABCBCA??CACBBBABBBBB?A=BCB@B@=>
@ATNG8:05158:01305
GATGGTAGTACATGATAGACGACACCAGAAGATCAGGAACTCTAGAAGAATTCAGGATTTTTTAACACGAGAGTAAACGTAAAAAAGAAGGTTTTACAAGACTCACGTTAACAATATTGCAGCAGTACGCACACAATCGAAGCGCAGTAAGGATGGCTAGTGTAACTAGCAAGAATACCACGAAAGCAAGAAAAAGAAGTACGCTATTAACTATTAACGTACCTGTCTCTTCCGAAACGAATGAGTACGAGAGTCAGAGCAGAGCTACCATCGATAACCTCGAGTCT
+
///:)//:@8=0///7//5<>955:7:55./77///392799<;<B@@7163---(-6888=%<6<;;;95559;909:444444#494949;;+;;<7<<699==A@<?::;5999.4:@<<=BB?@AC@;;;;4:56;9D===>000686800*/;//0::>5??@A@@=@A?A::39@:9:,::99>>>>>.=>4<??@A>>9958?CBBB?A9<<B@>:@965A>B?A?BCD>B@@=@@?@@??@AAA???A??????@@?@@?8=977;;7199999@A::7
@ATNG8:05161:01282
GATGGTAGGTGCACATGAGTGTATCCAGAAGATCAGGAACTCTAGAAGAATTCAGATTTTTAACACGAGAGTAAACGTAAAAAGAAGGTTTTACAAGACTCACGTTAACAATATTGCAGCAGTACGCACACAATCGAAGCGCAGTAAGGATGGCTAGTGTAACTAGCAAGAATACCACGAAAGCAAGAAAAAGAAGTACGCTATTAAACTTATTAAACGTACCTGTCTCTTCCGAAACGAATGAGTACGATGAGAGAGCTCTCTCTACCATCGATAACCTCGAGTCT
+
4<44.5:=5<666=>>AA<@CBBBE@C@@;;;;<BB=B>A;;:===8>>?B=@D>00000'/)//;;9<>666=6;;<=AA@+>>8<8<<<0<<=8=;:54/7//)/1686;;=8;;9394499=??@@<699:9DC<;;:95>>>;E;BBB<@99;AACC454;933-3:2788176///)///5::;;;+7753333///..(..'.2+25+22'275568===666><>9>>?665=9<>@?>==?><;>?:;::988;;;;;;:39------27)-.756622
@ATNG8:05166:01283
GATGGTAGCTCGCTGATGATATCTCCAGAAGATCAGGAACTCTAGAAGAATTCAGATTTTTAACACGAGAGTAAACGTAAAAAGAAGGTTTTACAAGACTCACGTTAACAATATTGCAGCAGTACGCACACAATCGAAGCGCAGTAAGGATGGCTAGTGTAACTAGCAAGAATACCACGAAAAGCAAGAAAAAGAAGTACGCTATTAACTATTAACGTACCTGTCTCTTCCGAAACGAATGAGTACGAGAGAGCACACGTGTCTATCGATAACCTCGAGTCT
+
>>BC?CBCCCBBBBBBBBCAAABCC?BBB?BBCCCC@C?BBBBBAB<??@B@AB?@?BBB3C@BBBBBBB??@D;:9;;;;;*9@;@9CCC;CCHABCCA@@@00-0;>><?CB>@@EABBCCCCAA@BBBB@BCCC?BBBBBBBB@C@CAA?ACCCBCCC?BABBBB?BB?BBA:??9999+:993:>>>>.?A:;888>>FAA=A<???K:>:==BEE@D@CAC@?=??AAA<AAC=@?ACB?>???CBBAA???@@A@@;/0/88977176786>>;;9
@ATNG8:05169:01311
GATGGTAGCGAGCGAGTGTGTATACCAGAAGATCAGGAACTCTAGAAGAATTCAGATTTTTAACACGAGAGTAAACGTAAAAAGAAGGTTTTACAAGACTCACGTTAACAATATTGCAGCAGTACGCACACAATCGAAGCGCAGTAAGGATGGCTAGTGTAACTAGCAAGAATACCACGAAAGCAAGAAAAAGAAGTACGCTATTAACTATTAACGTACCTGTCTCTTCCGAAACGAATGAGTACTACTCTCAGAGACACACTACCATCGATAACCTCGAGTCT
+
B;;;7;;:@BBAABBBBCDDDDCEC?CBEADB;<;A=@?CCCCCCB@CC>@<>?B?A@@@0B?CDCBBBCBCCC<CCCCDDD2CCAE<A?>3A:;5;A@BABBBA>A>@@>AAA>@@ABCCCCDCCCCBCCD@CAAA?BBABBBBC?E@C99;:CCCCBBB?BCCBBA>BB@CBB899999+9==8=<=<=.<@<B@AAAAA??>?>A=?B=A===CCB@DAAADDD@B@BBE>DCC?AAABBAAABBBBDCBB>@>BBBCDB@@=@999A==9><>==AA?==
@ATNG8:05169:01313
GATTAGAGAGACTGTAGCGCACCCAGAAGATCAGGAACTCTAGAAGAATTCAGATTTTTAACACGAGAGTAAACGTAAAAAGAAGGTTTTACAAGACTCACGTTAACAATATTGCAGCAGTACGCACACAATCGAAGCGCAGTAAGGATGGCTAGTGTAACTAGCAGGAATACCACGAAAGCAAGAAAAAGAAGTACGCTATTAACTATTAACGTACCTGTCTCTTCCGAAACGAATGAGTACGATGAGATCTCGTGTGCTACCATCGATAACCTCGAGTCT
+
BBB@CCCBBBDCCCCCCB@BA@@<@DE@CBBBBB?B@DDCCACA?CC=B=AAAAACCC2A=ACCAA@@@BBB<B@AABBA0AA>B>BBB:BCCGJCBBBDDA??A@BB?CBB?AACCCCCCDCBCCBBCC?CBBA<@@@AAAAC>C?CCC?CACCCBBC?BBBBBBB@B?AAA9??999,999;===??1>A?E888BGA==:=<@@AA8;7;@CAA?AAAABCB@B?CCC=CCD?AAABCCCCBAAACC@@>><A?<==>??<?;;;B@@<@<ABBBA;;;
@ATNG8:05184:01299
GATGGTAGTACATGATAGACGACACCAGAAGATCAGGAACTCTAGAAGAATTCAGATTTTTAACTCGAGAGTAAACGTAAAAAGAAGGTTTTACAAGACTCACGTTAACAATATTGCAGCAGTACGCACACAATCGAAGCGCAGTAAGGATGGCTAGTGTAACTAGCAAGAATACCACGAAAGCAAGAAAAAGAAGTACGCTATTAACTATTAACGTACCTGTCTCTTCCGAAACGAATGAGTACGTGTGCGACGTGTCTCCTACCATCGATAACCTCGAGTCT
+
ACBB@BCCBBBDBCCCCCCC;;;CCABBBBLDBBBA?A@DBBBBAA?AB@C=@ACBBBCC1@=ADEAAACECFD>CCBBBAA2:92;<@@@9ABB@DBBADCCAB?@>@D@CCC?AABCABCCDCCCC@AAA?ABBB?A@BBA@@C@C@CAA?ACBBBBDC@CBBBBB@AA<@@>:==9::,897177777'3>4?:A@ABCAB>A?CCDC<;7;?CBCAAAAABBB@B@BAA>A?@<000@AABBBA9:9?BBCAAABBB?B@@7;000@;;779<??;;;@?
@ATNG8:05190:01309
GATGGTAGCACGGAGTCACTCATATCCAGAAGATCAGGAACTCTAGAAGAATTCAGATTTTTAACACGAGAGTAAACGTAAAAAGAAGGTTTTACAAGACTCACGTTAACAATATTGCAGCAGTACGCACACAATCGAAGCGCAGTAAGGATGGCTAGTGTAACTAGCAAGAATACCACGAAAAGCAAGAAAAAGAAGTACGCTATTAACTATTAACGTACCTGTCTCTTCCGAAACGAATGAGTACAGAGAGTACGATATGTCTACCATGATAACCTCGAGTCT
+
:<<@7;:9;;45.55559999;=<<<:=55.595555.5.5559944.4:5<8<<><<<<<)3-4<445=B====8<:<<===+66:>9>>>2>==8666;;;9==2/+/:5://)/78/555555999<;;;:=<::7:===888A=A>@@@;@@>9=;;;6::=;;?67703<;,3/////&///(/::;;+:74555686532,2(--27(-*-;;;869////::3;499919::8:::<><::==:88878>;<>@?ABB77.6:7788483;??;;9;5
@ATNG8:05193:01294
GATGGTAGCTATTCGTATATCTATGTACTCATTCGTTTCGGAAGAGACAGGTACGTTAATAGTTAATAGCGTACTTCTTTTTCTTGCTTTCGTGGTATTCTTGCTAGTTACACTGGCCATCCTTACTGCGCTTCGATTGTGTGCGTACTGCTGCAATATTGTTAACGTGAGTCTTGTAAAACCTTCTTTTTACGTTTACTCTCGTGTTAAAAATCTGAATTCTTCTAGAGTTCCTGATCTTCTGGTAGAGCGTGCATATATCTACCATCGATAACCTCGAGTCT
+
@<=A@BBBBC?D@CCBBCHCCCCAAACCFJCCACBBB=BB@DACCBBBCB@BBA@@<@>AACC@C=>>BBBC==B?BCFDG2AB@CBBB<BBCC@AAA?BC>AABBBB?BBBBCC?B<??B?B?BBA@@???;>>8818>A;;;@A@AF@@>;;;=>>>9=>=E<888??>???;>=>?@2<8>;@?@@?.77777-5::>==779;)....$..6550537949555555/516555:825886;7;>FC586>A>>>??@A@@==;;;A??<?<@======?
@ATNG8:05194:01312
GATGGTAGCGCATATCAGGCAGCCCAGAAGATCAGGAACTCTAGAAGAATTCAGATTTTTAACACGAGAGTAAACGTAAAAAGAAGGTTTTACAAGACTCACGTTAACAATATTGCAGCAGTACGCACACAATCGAAGCGCAGTAAGGATGGCTAGTGTAACTAGCAAGAATACCACGAAAGCAAGAAAAAGAAGTACGCTATTAACTATTAACGTACCTGTCTCTTCCGAAACGAATGAGTACGATGAGAGAGCTCTCTCTACCATCGATAACCTCGAGTCT
+
DCCC@C>CC@AAC:99BB?AB;;;0;;98@BDD@A<@@;;;B;;;>@@:@=;;8<;;;;';6>=@BCCCADDD>??:99::*9@;>2;;:&9@B=@CAA;AABB@D@CC@CDC@CBBBBBCCCBBBCBBBC@@@@@?AAAABBBB>A>A;;7;BBBBDAD?BCBBCB>@A=?>?499@@A8@9949=AAB3BB?AAAAAAABD<><>===1818>@@@?BAAAEBB?B?BBB<A?B????AA???BBCBBCGB==>:;;>?>=;7<8888::4;5;?B@;;;@
@ATNG8:05194:01315
GATGGTAGTATCTGCACACTCTGTCCAGAAGATCAGGAACTCTAGAAGAATTCAGATTTTTAACACGAAGAGTAAACGTAAAAAGAAGGTTTTACAAGACTCACGTTAACAATATTGCAGCAGTACGCACACAATCGAAGCGCAGTAAGGATGGCTAGTGTAACTAGCAAGAATACCACGAAAGCAAGAAGAAGAAGTACGCTATTAACTATTAACGTACCTGTCTCTTCCGAAACGAATGAGTACTGTATCTATGTGTGCGCTACCATCGATAACCTCGAGTCT
+
:;<<:>><<5559999;;;;:5559499;49:99BB?B?BBA@@;;7:@=A?@@?99999)9970///(/8666;5:;B>?>=*:@:=5>>>0@==;>;;;9D>59498@@?BBB@DCAACBAAAGCCDDCBC?BB@@=@@BBAA?A<@?B;<8;BAAACCB?BDCDDA?CB?C9999BCCC>BAB???<?D?AB>AC@??;@@A=A?A@@A=A=;:;AA=ABA@@?>9><@??9>::5:=??@ABBBBBBC@??AA@???AAAAA<:7559995><:8:>>@>8
@ATNG8:05195:01303
GATGGTAGCTCTGCTCTGACTCTCGTACTCATTCGTTTCGGAAGAGACAGGTGCGTTAATAGTTAATAGCGTACTTCTTTTTCTTGCTTTCGTGGTATTCTTGCTAGTTACACTAGCCATCCTTACTGCGCTTCGATTGTGTGCGTACTGCTGCAATATTGTTAACGTGAGTCTTGTAAACCTTCTTTTACGTTTACTCTCGTGTTAAAAATCTGAATTCTTCTAGAGTTCCTGATCTTCTGGCGCTCTGTCACGTCTGCTACCATCGATAACCTCGAGTCT
+
>:AA<A@B;9666?BCBCB=@;;665::<944.994:1<<5>5?;@>;?;6;;=99.5.455=8>:@<>@;///;3/////$//389=>5<///,//;59:6;??<<=8>??>>@9969AA=B?BBCBCBCB@BECCAHMCAAABABCBBBBBAA=@;;5;@=@>AABBBBCFI?@AAA6:6;>AABB7BBBBB=BBBBCBBA@@5;;;;*;@@;;5;@@A=ACCBB@@=@>AA@A@?:?;<5<A@@@A@ACBBBAA@@@BAA>AA>=>00,07;=>ABBBC
@ATNG8:05196:01289
GATGGTAGAGTATATGTGTATCTCCAGAAGATCAGGAACTCTAGAAGAATTCAGATTTTTAACACGAGAGTAAACGTAAAAAGAAGGTTTTACAAGACTCACGTTAACAATATTGCAGCAGTACGCACACAATCGAAGCGCAGTAAGGATGGCTAGTGTAACTAGCAAGAATACCACGAAAGCAAGAAAAAGAAGTACGCTATTAACTATTAACGTACCTGTCTCTTCCGAAACGAATGAGTACGTGTGACGTACGTGAGCTACCATCGATAACCTCGAGTCT
+
@;@@:>BBBABABBCCCHFCBBBD@CCC@@@@D@@>@@BBCCC??<?B=A?CBBAADFD2B?BBBBBA@A???7?@ABBBB5BC@CBCHF=CDC@CBBBB@<00-0;@@<@@C=AADBBBCCCDCCCBBBC@CBAA@CCBAA@AA@D@C::::AABBDBB?BCCEBA?CD?AAB7::BBB:??A>@@@@@2@A?B888AAA@A:=9=8885:379AAA@B::9AA?;@=???8=9707;<>ABCB???BCCCBBCBBBBAAA@@<@000AAA=@=@AAA@>==
@ATNG8:05152:01350
GATGGTAGCGCATATCAGCGCAGCCCAGAAGATCAGGAACTCTAGAAGAATTCAGATTTTTAACACGAGAGTAAACGTAAAAAGAAGGTTTTACAAGACTCACGTTAACAATATTGCAGCAGTACGCACACAATCGAAGCGCAGTAAGGATGGCTAGTGTAACTAGCAAGAATACCACGAAAGCAAGAAATGAAGTACGCTATTAACTATTAACGTACCTGTCTCTTCCGAAACGAATGAGTACTATGTAGAGCTCTATACTACCATCGATAACCTCGAGTCT
+
05558=55:;==BBCJBBBBBCCCB=CBC@DCDA@@@C?A<A>>BB>@A:>9:A>>>>>B1B?BBBBBCDIFCC?CCAAAAA0A>;>49:9-;CCBCCBBBCCCC@B@BC@CCC?AACBBBBCCCBBBBCBB?B@AA>@:;:BAAB>B?B;;7;DDCBBCD@CCDA@A?CA@CCD=??>=<3===;9:9,9@A?CBBBAABCDBDAECBB;:;;CDCD@BBCBBAA<@<@AA<CCC@AAABBAA@BBBDBBBBBBBBBBD?>?A=A667?==8><?AAAA::;
@ATNG8:05153:01338
GATGGTAGCATCATGCATATCTCACCAGAAGATCAGGAACTCTAGAAGAATTCAGATTTTTAACACGAGAGTAAACGTAAAAAGAAGGTTTTACAAGACTCACGTTAACAATATTGCAGCAGTACGCACACAATCGAAGCGCAGTAAGGATGGCTAGTGTAACTAGCAAGAATACCACGAAAAGCAAGAAAAAAGAAGTACGCTATTAACTATTAACGTACCTGTCTCTTCCGAAACGAATGAGTACTATGTAGAGCTCTATACTACCATCGATAACCTCGAGTCT
+
ACDC@CA@@@A@CAABCCCCDDCBB@BCD@DDCCAA?A?BBCCCAB?AA?A?BBBBBBBB3B@BBBBBCC9:7?<AABCDDD5DB@C5;;;*:BC?BBAACCCBC?B?BB?BBB?BBBBBDCCFBCDDDBBB?BBBB>@@BBBCBC>B?B??>?FBBCBBC?CCCCCC?BB?BBB?BA::::+:==9::9999%9><AAA=AABBA<@<@>?A6;7;@CCE@CBBABDF?C?BBB>CCC@AAACBBBBBBBCDCBBBBB???B@@@B<?888A==8<9<=<>?:;;
@ATNG8:05156:01359
GATGGTAGCTCTGCTCTGACTCTCGTACTCATTCGTTTCGGAAGAGACAGGTACGTTAATAGTTAATAGCGTACTTCTTTTTCTTGCTTTCGTGGTATTCTTGCTAGTTACACTAGCCATCCTTACTGCGCTTCGATTGTGTGCGTACTGCTGCAATATTGTTAACGTGAGTCTTGTAAAACCTTCTTTTTACGTTTACTCTCGTGTTAAAAATCTGAATTCTTCTAGAGTTCCTGATCTTCTGGTATACACACTCGCTCGTACATCGATAACCTCGAGTCT
+
BBCCACB@@;BBBBBBBBCCCKF;:;BA@A:;6;CCC>CB@D@CCCCCCG@BBC;;:;@CCCC?D@CAAACCDLFACDBBA0@@8:;CG<@@;;7;:B?DD;;;BBBDADCCCDBBB=@@@=@=ABBCBBBB>A@@@@CBBBBA;;;@@@BCA@@@B@@=@A?B>AABB@BABB?BAAAA7A?B@CIJJJ5BBBBB7<;CBBBB;;;=AAAA0AAAAB=@?BB?BBBBCAA@C@AAACCC?A@A?ABBBBC;;;CBBBBCBBCBAA000AA<@@CBBBAABC
@ATNG8:05161:01359
GATGGTAGTATATCGCGTCGCTATCCAGAAGATCAGGAACTCTAGAAGAATTCAGATTTTTAACACGAGAGTAAACGTAAAAAGAAGGTTTTACAAGACTCACGTTAACAATATTGCAGCAGTACGCACACAATCGAAGCGCAGTAAGGATGGCTAGTGTAACTAGCAAGAATACCACGAAAGCAAGAAAAAGAAGTACGCTATTAACTATTAACGTACCTGTCTCTTCCAAACGAATGAGTACGAGAGAGCACACGTGTCTACCATCGATAACCTCGAGTCT
+
AACC@B===;;;==>>>>>A==B==:=AC@BBAAAB?BBDCBBBCBACC@B?BB@@?BBC1B@BBA<;;=00/=3///::::+<??B4999&9;;5<@?@BA@@@;?4:9<?AD@CCC?BAABGCCCCB@<;7;AAA@C??@BBBB?B@@@@>@DAACEAA?ABCCCC@BB?AAA<??@@@29:9;99999(6:4:9878;;:>;?<?AAA<?;<=BCD?A;:;AAA?B<?@9?@A=BBBBBBCCBCBBA>>>ABABBBBB@@@<A;;;>??:?;>>??AA?@
@ATNG8:05168:01332
GATGGTAGTGTGTCTCTGAGAGTAGTACTCATTCGTTTCGGAAGAGACAGGTACGTTAATAGTTAATAGCTGTACTTCTTTTTTCTTGCTTTTCGTGGTATTCTTGCTAGTTACACTAGCCATCCTTACTGCGCTTCGATTGTGTGCGTACTGCTGCAATATTGTTAACGTGAGTCTTGTAAAACCTTCTTTTACGTTTACTCTCGTGTTAAAAATCTGAATTCTTCTAGAAGTTCCTGATCTTCTGGTAGAGCGTGCATATATCTACCATCGATAACCTCGAGTCT
+
95==;==BDCBB?CBB?CCBCCB@@@AA:99C?CB>A3>>4945<@B@@@@EAACD<A00/773@;00////77774/44444#4;5:9000)0/0/277939=455=BAA@BB@@A@@@=ABB?B@FDCBABBC@CBBB@CCF;;;B@@@BAA;;;?4;9:9>@<@?CCBBBBBBB599:::*9<B;;;;;.;AABC=BABCDBCB@@4:::;*;@ACC@C@FKADDA@?<;;5<=ABBBBB>BAB>BBBBB;;;@@@@BBCCCA@>9<000<>?6;:;@??????
@ATNG8:05174:01368
GATGGTAGACATATCGTACTCTCTGTACTCATTCGTTTCGGAAGAGACAGGTACGTTAATAGTTAATAGCGTACTTCTTTTTCTTGCTTTCGTGGTATTCTTGCTAGTTACACTAGCCATCCTTACTGCGCTTCGATTGTGTGCGTACTGCTGCAATATTGTTAACGTGAGTCTTGTAAAACCTTCTTTTTACGTTTACTCTCGTGTTAAAAATCTGAATTCTTCTAGAGTTCCTGATCTTCTGATATGAGTGACTCGTGCTACCATCGATAACCTCGAGTCT
+
BCCC@CBCCBC@AACCCCCCCBDCCCDDBBBC@CCCC>CB@B?BBBCCBA?BBBBB?B@BCBB@B?BBBBBBC4997;>=>+BB??AAB:A879?CA@=AD<???B;;6;??@???A;>>@<A<AA@A@>>>=@A@C<>>>>>=>??>>=AA@@@<:;;=AB=A:=>B>>>B8817>>>?5?=A:88998(8=888)6566<9><<<18777(5;<>>;A;@?:@@BB;;;<?=@@@@?@<@@AAAABA>>>@A@@@@???@??<@@@===A8;7;B???>==
@ATNG8:05175:01345
GATGGTAGCGCATATCAGCGCAGCCCAGAAGATCAGGAACTCTAGAAGAATTCAGATTTTTAACACGAGAGTAAACGTAAAAAGAAGGTTTTACAAGACTCACGTTAACAATATTGCAGCAGTACGCACACAATCGAAGCGCAGTAAGGATGGCTAGTGTAACTAGCAAGAATACCACGAAAGCAAGAAAAAGAAGTACGCTATTAACTATTAACGTACCTGTCTCTTCCGAAACGAATGAGTACGTGTGCGACGTGTCTCCTACCATCGATAACCTCGAGTCT
+
CCA@>A955=AB9:9CCDDCCCCCF?CCCAABACCCAC@CBDDCCB?BB?C?CCCCBBBB1B?CCCBBCBCCCG>CAAAB@@1BB?B<@?>7@@B=ACBBBBD;::;?BB@DCC?BDBBAADDDD@@@BBCDACBBC?BBBBCBBB@C?C::8;BBCBCCDADBBBCBADC>BBB=???>>8?@@<@AAAA3BB?A???ABBAB?B?CBB@8;8;>CBB>B@@@ABC@C@BBB>ACC@BBBBDCBBBB??>?AABBBBCBB?AA@<A999@;;5;:>??>?>@A
@ATNG8:05175:01377
GATGGTAGGCACTGCGCACACATCCCAGAAGATCAGGAACTCTAGAAGAATTCAGATTTTTAACACGAGAGTTAAACGTAAAAAGAAGGCTTTACAAGACTCACGTTAACAATATTGCAGCATTACGCACTCAATCGAAGCGCAGTAAGGATGGCTAGTGTAACTAGCAAGAATACCACGAAAGCAAGAAAAAAGAAGTACGCTATTAACTATTAACGTACCTGTCTCTTCCGAAACGAATGAGTACTACTCTCAGAGACACACTACCATCGATAACCTCGAGTCT
+
;5558=<<9;;>>>666A@>CCBBB:BAB>AAAABB=A:?;;;<<@7;;7:7<;888;;;):4///99::44-3;(3355==?+>>:?:?>>49//)/////;;55057::5:@A05599;5619@@@AB@@@?ABBD::;@@A;;?@C@BBB>BC@@:9::69@ACCC>==58>A<>?987)7774333333$8;888779<;<99>:;9==:=:>99975=783::<282898(25<587::///77788::;<;;>>B@:;:==;>>:<???7?7=::855<8
@ATNG8:05177:01374
GATGGTAGTCTCAGATAGTCTATAGTACTCATTCGTTTCGGAAGAGACAGGTACGTTAATAGTTAATAGCGTACTTCTTTTTCTTGCTTTCGTGGTATTCTTGCTAGTTACACTAGCCATCCTTACTGCGCTTCGATTGTGTGCGTACTGCTGCAATATTGTTAACGTGAGTCTTGTAAAACCTTCTTTTTACGTTTACTCTCGTGTTAAAAATCTGGATTCTTCTAGAGTTCCTGATCTTCTGGGTCTCTCTCTCACGCACTACCATCGATAACCTCGAGTCT
+
C::;7;<<BBBCCDCBCCCCBBBCDDBBBCCB?BBBB<BB=B?CCJGFCC@CBC@@<@=@<AB>B?BBBCCCB@?>:;;;;);B=@9;:,:?A?;A@@=BC?AABCCCBDCBBBBBB@BFG?A@BCBBBBB@?@BDGACCBCBBBBB;;;BBDAB@BBB?AA5;6;@A@DDCBB?@@@@@7A>B>;;;;;*;ABBC:;;FFCCDCBB5;;;;*;??==@@<@B?BBBBBBC@BHDDBBCC@;;;;7;BCDGHECBBBA;;;A@;;7;AAABBB?A>AABBCBBB
@ATNG8:05185:01379
GATGGTAGCTCTGCTCTGACTCTCGTACTCATTCGTTTCGGAAGAGACAGGTACGTTAATAGTTAATAGCTGTACTTCTTTTTCTTGCTTTCGTGGTATTCTTGCTAGTTACACTAGCCATCCTTACTGCGCTTCGATTGTGTGCGTACTGCTGCAATATTGTTAACGTGAGTCTTGTAAAACCTTCTTTTTACGTTTACTCTCGTGTTAAAAATCTGAATTCTTCTAGAGTTCCTGATCTTCTGGATATGAGTGACTCGTGCTACCATCGATAACCTCGAGTCT
+
CABA?B<AABCBBBFGGBBCCCCCBDCCCCBA=@?@@;@B?B?@@ACCCIAGCBBB@C@CA@@?B?B@>;;;A?9929@@AA2A?<<@BD=BABB?BBA<>@000:?>@89:BBAABB99:A=A8;;BA;;;B?BBBB?CCBCDBBBBBABBA;;;?AAA=@@?C>AABCBDDCC?@@@?A3A;@=ACFCC.;<;<;0;AAABBBBBA=AAAA0ABA@@=@>BA?BBBBCCC@C@DCCBAA=@@B=BBBBBCCBCDCBBCB@@A@A?;;;CA??=@?BBAAAA::
@ATNG8:05188:01353
GATGGTAGTATAGAGCTCTACATAGTACTCATTCGTTTCGGAAGAGACAGGTACGTTAATAGTTAATAGCGTACTTCTTTTTCTTGCTTCGTGGTATTCTTGCTAGTTACACTAGCCATCCTTACTGCGCTTCGATTGTGTGCGTACTGCTGCAATATTGTTAACGTGAGTCTTGTAAAACCTTCTTTTTACGTTTACCCTCGTGTTAAAAATCTGAATTCTTCTAGAGTTCCTGATCTTCTGGGCTGCGCTGATATGCGCTACCATCGATAACCTCGAGTCT
+
B@?@@CCBABBCCCCCBCCCFCCDBBCECC@?>@DDE>CC?C?CBBBAAA?ABBAA=A;??@B?B?BBCCCAB?D?BACCC2@>=?//,.:=@6?8847A:?????@9:;>>@@>>:>>>5:7:AA>>===<AAAA<@====<=<=???@A>>>7:;>;>>:>=>>=AA@@>>;>BABB6B5;5:::::):=9:9077<1<<///9)8988(59;=@<@=??=;==///>4849>>??@<?>AB:@>>>>>@@@=<=@===:993///9<<>7C<AAAAA<<<
@ATNG8:05192:01360
GATGGTAGCTCGCTGATGATATCTCCAGAAGATCAGGAACTCTAGAAGAATTCAGATTTTTATCACGAGAGTAAACGTAAAAAGAAGGTTTTACAAGACTCACGTTAACAATATTGCAGCAGTACGCACACAATCGAAGCGCAGTAAGGATGGCTAGTGTAACTAGCAAGAATACCACGAAAGCAAGAAAAAGAAGTACGCTATTAACTATTAACGTACCTGTCTCTTCCGAAACGAATGAGTACGTGTGACGTACGTGAGCTACCATCGATAACCTCGAGTCT
+
CBBC;@;??==@666BBBBAABBBB@;;=ACBBBCC@B@BBCBCBB???=??BBBBCDDD2CBBBABBCB99:D>@@BBBBB5BE@F5;;;-;BB@CBAADDCBC@B?@@=@BD>AAAABCCCBBCCGAA@D@C@@@@C???AA??<@?C:;:;CBBBCCD@CBCBBB?BB?DDC=??AA@9@??<?BDDC2CA==>=AC@@==8<8>??A=B=>=AAA>@@@AADC@B?BBC>BBB?BBBBBBBBBBABABBBBCCCCABBBCD=@000@>>7;:?B@A@B??
@ATNG8:05149:01405
GATGGTAGGTGCACATGAGTGTATCCAGAAGATCAGGAACTCTAGAAGAATTCAGATTTTTAACACGAGAGTAAACGTAAAAAGAAGGTTTTACAAGACTCACGTTAACAATATTGCAGCAGTACGCACACAATCGAAGCGCAGTAAGGATGGCTAGTGTAACTAGCAAGAATACCACGAAAGCAAGAAAAAGAAGTACGCTATTAACTATTAACGTACCTGTCTCTTCCGAAACGAATGAGTACCTCTCAGACGCTCGTCCTACCATCGATAACCTCGAGTCT
+
:78949:<266;;>;<<?@@C=BA@*000)/0//:?;?@BBACC9;7;B<@=@CBAAA@A*;4;:99DCC@CCC=A@95555$5=9>:CCC9@@?<==?@?>?97-3-335:33-3;;366>@CBCFFCCCC@CC;;7:@@;;:;:9@;@@@;@>@@@BBB>AABBBC?::79BA?A?99927==8;==>>.;C?BAAAAAA=>8=5;;;=:?=AAFCMA;=;@A@A>A7:;A<?=><:87<?@@<@CC998987;87777><;;>85557;:1758>>>>?>@
@ATNG8:05155:01386
GATGGTAGCTATACGTATATCTATGTACTCATTCGTTTCGTAAGAGACAGGTACGTTAATAGTTAATAGCGTACTTCTTTTTCTTGCTTTCGTGGTATTCTTGCTAGTTACACTAGCCATCCTTACTGCGCTTCGATTGTGTGCGTACTGCTGCAATATTGTTAACGTGAGTCTTGTAAAACCTTCTTTTTACGTTTACTCTCGTGTTAAAAATCTGAATTCTTCTAGAGTTCCTGATCTTCTGGCTCTCGTAGACAGATACTACCATCGATAACCTCGAGTCT
+
CBBB@CBBBBBBBCCCCCCCCCCBBBCCCCBC@BDDD>BCCC?CCCCCBC>@ACCB@C@BBBC?B?BBBABBCBB=BA@A@2@?8@AAA=BB?>8<//)0;5;;;;AC<AAC@>?@@<<==<?<@AB=;=??=B???9=>A>>>?>?A>>@>=;>:::;=@@<?=???AABAAA;AAAAA6A:=8<=<<</<>;>>9>@@@@BB;=<:?DCD/A=>>><@<?><AADAAAA<A<???A?A;@>>9>>>>>AA???>>>AABA>;;9<?>>>>>=A<A@@@A@==
@ATNG8:05155:01428
GATGGTAGTATATCGCGTCGCTATCCAGAAGATCAGGAACTCTAGAAGAATTCAGATTTTTAACACGAGAGTAAACGTAAAAAGAAGGTTTTACAAGACTCACGTTAACAATATTGCAGCAGTACGCACACAATCGAAGCGCAGTAAGGATGGCTAGTGTAACTAGCAAGAATACCACGAAAGCAAGAAAAAAGAAGTACGCTATTAACTATTAACGTACCTGTCTCTTCCGAAACGAATGAGTACGAGAGAGCACACGTGTCTACCATCGATAACCTCGAGTCT
+
=;;<;@>=BBBCBBBCBAAFCCCDD@BBB@CBBBCDAD@CCCBCCC@@@?A@CEBBCCDC3D?BBBACAB:::A9@?@@@@@1@B=@2:;;6;BD@AAABCAD@@=@?AA?BBE?DB??AABACC@@@@AAA:;;BD>AABBCCBB@B@CAA?BBBBBBBD@???BBA>BC@BBB?@@?>=8;;;8==>@?>&>:4888;@BEAA<A;@@@@<@<@@CBA?ACCCBBB?B?BBC>BBC>AABBBBBBBBBBA@>@CCBBAAAABAD=?888A==:>=@CAAA>::
@ATNG8:05158:01397
GATGGTAGTATAGAGCTCTACATAGTACTCATTCGTTTCGGAAGAGACAGGTACGTTAATAGTTAATAGCGTACTTCTTTTTCTTGCTTCGTGGTATTCTTGCTAGTTACACTAGCCATCCTTACTGCGCTTCGATTGTGTGCGTACTGCTGCAATATTGTTAACGTGAGTCTTGTAAAACCTTCTTTTTACGTTTACTCTCGTGTTAAAAATCTGAATTCTTCTAGAGTTCCTGATCTTCTGGCGCGTATGTATGTCGCCTACCATCGATAACCTCGAGTCT
+
@@EL@CBBBCCCCCCCCCCCHEBA@DCCDCCB@BBCC>CB@C@CAAAACB<?@A??<??A@AA=A<?ABB@@;>B7BBBBB3BB?B;;7:AAB<??B?BA4::9A>?7:?ABBBAA8==>=B:>>>>==??<>>@@8;;>@===@@A=>>AA@@<@@A<@@<@:=>>>>AA8838==AB5B=B;@@A@@/?>7770699///=<<?8====.=;;;A<@<@D=D??@???<@=AA??=<8<<<8=<<?>=<==>>>>>@@=???;>>=>><=:=<A@::9=66
@ATNG8:05159:01425
GATGGTAGTATCTGTCTACGAGGCCAGAAGTCAGTAACTCTAGAAGAATTCATATTTTAACACGAGAGTAAACGTAAAAGAAGGTTTTACAAGACTCACGTTTAACAATATTGCAGCAGTACGCACACAATCGAAGCGCAGTAAGGATGGCTAGTGTAACTAGCAAGAATACCACGAAGCAAGAAAAAGAAGTACGCTATTAACTATTAACGTACCTGTCTCTTCCGAAACGAATGAGTAACACACTCTCATATGACACTACCATCGATAACCTCGACGTCT
+
/::;7=;;?=B=<=>;966?;;5;89550554=<<<9===BBCB??@<A5=<?999:*4<?<>A@?@@>><3;=:999+7<8;5<;;0;;<8>AAAABB>>>7><>>:===;@@@A>>>@@@=>=>>>?<@A@@589>;<9;@:?9?<@8???=@@?;7;>>DCC???:?@=5:;..)-..)-////'-607...6966737369<<07/7777717999:;=;@<@>=0788/7988//(/668;=9733...87::778928;=@@@@;@=>=;777;;;
@ATNG8:05167:01418
GATGGTAGTGATACAGATCAGACACCAGAAGATCAGGAACTCTAGAAGAATTCAGATTTTTAACACGAGAGTAAACGTAAAAAGAAGGTTTTACAAGACTCACGTTAACAATATTGCAGCAGTACGCACACAATCGAAGCGCAGTAAGGATGGCTAGTGTAACTAGCAAGAATACCACGAAAGCAAGAAAAAGAAGTACGCTATTAACTATTAACGTACTTGTCTCTTCCGAAACGAATGAGTACGTGTGCGACGTGTCTCCTACCATCGATAACCTCGAGTCT
+
>AAB=A;;;;5<B>@AAADDAAACC@BBDGHCBB@@<?9AABBBBB@BC?B=@>=87989(317=;A>>8====38344444$4;8<:?@@2>??:>CBBBBB;;7:?BA?BAA=@@@?@ACG<<;CC;;;D@CCBB@BCCBCBBB@D@CCC?BBBBCBBB?BBCBDD@CB@AB@49::::,89928=>?@2@C?BBB???A@@9>:=====B=@?CEDD;<<CCCC?B?BBC=BAA>ABCFCCCCBB??>?AAABECB=>::?;:;;;;;==8=:=?B>>>AB
@ATNG8:05176:01402
GATGGTAGCACGAGTCACTCATATCCAGAAGATCAGGAACTCTAGAAGATTCAGATTTTTAACACGAGAGTAAAACGTTAAAAAGAAGGTTTTACAAGACTCACGTTATCAATATTGCAGCAGTACGCACACAATCAAGCGCAGTAAGGATGGCTAGTGTGAACTAGCAAGAATACCACGAAAGCAACGAAAAAGAAGTACGCTATTAACTATTAACGTACCTGTCTCTTCCGAAACGAATGAGTACGAGAGTCAGAGCAGAGCTACCATCGATAACCTCGAGTCT
+
:@@B;0///////:;/555999955165<8<>@000)/57//////2///2/-/;;::;$/)///338883333&33549999(55.57<<<&555.59955////)--58398;+////555/::///77773444.4:::<<==9>:>5905<:00000/5////331774333133/9;299;(//////$/838788=;;@@<>7;5774919599@<@>?@@A@?B<>>=5;<>:==?977>8334;:::888::<<==8887<222:53.3(.....333
@ATNG8:05180:01385
GATGGTAGAGAGACTGTAGCGCACCCAGAAGATCAGGAACTCTAGAAGAATTCAGATTTTTAACACGAGAGTAAACGTAAAAAGAAGGTTTTACAAGACTCACGTTAACAATATTGCAGCAGTACTCACACAATCGAAGCGCAGTAAGGATGGCTAGTGTAACTAGCAAGAATACCACGAAAGCAAGAAAAAGAAGTACGCTATTAACTATTAACGTACCTGTCTCTTCCGAAACGAATGAGTACGAGAGTCAGAGCAGAGCTACCATCGATAACCTCGAGTCT
+
=:4;05<@BBCDBCBBBDDCCCCCC=BBC@CB::;B=A=@ACABAB@BB?A>:99??BAB3B?BBCCDCCBBAB;??>@AAA0@C@C@CCC<CCC@CBBBCCCCC@B@BC@BCC@CCAABBBCEEDDDBBCC?CAA@>@@@BBAAA<B?C::;:CCDBCCC@CCCBBB?BB?BFE=@@:::,8<<9<<???.?C?CBABBBBAA>>=@@@@<><>AA@A?BCAAAFD?B?AAC>CAA?BBBCCBBAAABCCBBBAAA@BBB@BAB=@=>>>@@<?;?AAAA>==
@ATNG8:05184:01383
GATGGTAGTGCGTGAGAGAGAGACCCAGAAGATCAGGAACTCTAGAAGAATTCAGATTTTTAACACGAGAGTAAACGTAAAAAGAAGGTTTTACAAGACTCACGTTAACAATATTGCAGCAGTACGCACACAATCGAAGCGCAGTAAGGATGGCTAGTGTAACTAGCAAGAATACCACGAAAGCAAGAAAAAAGAAGTACGCTATTAACTATTAACGTACCTGTCTCTTCCGAAACGAATGAGTACGTGTGACGTACGTGAGCTACCATCGATAACCTCGAGTCT
+
ABB>9>====<<<A@@@<<AA<>??8==@;@====<0505:;<<@?<::898AA=77333$34::=BB????=<57894499'5;7<5;;;1;AC?BAAA@DB?@>?@CF@BBC?CC@@ABCEGGEDCCBBB@BA;:6:@??@@>>:?<@AA9B>>>BDAB?BCCAAA?AA=AAA;@9977)3773337777$8?9@>><AAA??7;7:?@D=@<??BFC@BBBBBBB>A@BAB=BBB@CBBBCCDDBBAAACCCCAAABCAAACC@C888BBB>B?@BBB>>>>
@ATNG8:05189:01399
GATGGTAGGTGCACATGAGTGTATCCAGAAGATCAGGAACTCTAGAAGAATTCAGATTTTTAACACGAGAGTAAACGTAAAAAGAAGGTTTTACAAGACTCACGTTAACAATATTGCAGCAGTACGCACACAATCGAAGCGCAGTCAAGGATGGCTAGTGTAACTAGCAAGAATACCACGAAAGCAAGAAAAAGAAGTACGCTATTAACTATTAACGTACCTGTCTCTTCCGAAACGAATGAGTACCTCTCAGACGCTCGTCCTACATCGATAACCTCGAGTCT
+
---6178;8<;;;66:CCCCBBCDC@A:;7;AA@;;5;9@@@ACBD@AA?B?A@BBBCBC2B?C;;;BABBBAH?EABABBB0BB?B;@@>+9=9.55:9:<<=<-729=897817878?@==999A?BB;;6;;9>>@?<<:<0//363700)/9::@>9;6:B?A::5:>60/0)00;;;3:07.7CABB+==6:8==?@@?@2727;:;17,55:9<9;?@<@@A>A?ACC<B;:65;::;<=9=@BBBA@ABCDB@@@=>000/-/5//(.277768876
@ATNG8:05191:01416
GATGGTAGTGTCAGTGCGCGTCGTCCAGAAGATCAGGAACTCTAGAAGAATTCAGATTTTTAACACGAGAGTAAACGTAAAAAGAAGGTTTTACAAGACTCACGTTAACAATATTGCAGCAGTACGCACACAATCGAAGCGCAGTAAGGATGGCTAGTGTAACTAGCAAGAATACCACGAAAGCAAGAAAAAGAAGTACGCTATTAACTATTAACGTACCTGTCTCTTCCGAAACGAATGAGTACTGTATCTATGTGTGCGCTACCATCGATAACCTCGAGTCT
+
A@>@=A@ABBCCDBBCCGCCBBBBA?ABB>BC@A@C@D?@ADCCCD@BB?B?BBBBA@@A1=9>@AABCCBBBB=A?@>>@@0@@=B?BCB;CBCACBBBCDCCC@C@AB>@@@?@@@CBCCFIFBBBA@@A@BBAA>@@BABABC@C@DAA@@CDCCCCC?BCEE@@=?A;=??4:9AAD<???<99:9:(:@;A??;>>?AA=A=?;;;8=188CBC@A@@A@??;;<>==5=00+000=@BBBCDEBBCBBBAABAAA=>>>=>;;;A>>;><??AAA??@
@ATNG8:05195:01402
GATGGTAGTATCTGTCTACGAGAGCCAGAAGATCAGGAACTCTAGAAGAATTCAGATTTTTAACACGAGAGTAAACGTAAAAAGAAGGTTTTACAAGACTCACGTTAACAATATTGCAGCAGTACGCACACAATCGAAGCGCAGTAAGGATGGCTAGTGTAACTAGCAAGAATACCACGAAAGCAAGAAAAAGAAGTACGCTATTAACTATTAACGTACCTGCCTCTTCCGAAACGAATGAGTTCTGTATCTATGTGTGCGCTACCATCGATAACCTCGAGTCT
+
<<=C@ECBB@@>>A??AACCECCCC?BBB@BABAAA?B=??A9:9C@BB?B@:9:A@@>@.@<AABBBBBBAAA<AABCCCG5CB@CACCC;CDE@CCCBBBBAB?B@CD@CCC@CCBBBBCCCCCCCBBCC@CBBB@CBBBCBBB>A?@996:AACCDDC?CBBBBB?BB@BCC>BABBB=A9:3:=<=>.>A;@ABAA====:>8>>>><A>??BCD@BBC@CBB@B?CFH>C@@>ABBCC?BBABBCCBB>>>BAAA@@A==9====@AA=A<AAAA@>>>
@ATNG8:05196:01398
GATGTAGGCACTGGCACACATCCCAGAAGATCAGGAACTCTAGAAGATTTCAGATTTTTAACACGAGAGTAAACGTAAAAAGAAGGTTTTACAAGACTCACGTTAACAATATTGCAGCAGTACGCACACAATCGAAGTGCAGTAAGGATGGCTATTGTAACTAGCAAGAATACCACGAAGCAAGAAAAAGAAGTACGCTATTAACTATTAACGTACCTGTCTCTTCCGAAACGAATGAGTACATAGATATACGTATAGCTACCATCGATAACCTCGAGTCT
+
@<?@?<B?CDCCC@BBAB;;;BB;B@B<;:;AAA5;4;ABBCCB?@@@C=BBBBBBBB3A?AABABBBAAA@8@@::9:9(:@;@;@@@479B?AAB?>>>?B<?;>A8===189==>>>?B@>>>?;;;=@<<<9/////9<=:>:=@B??====>===A>>>>=>??8;;B;>=8807::4:==>>/??<??@@@@@BB<A<ABBB7;7;>>BB=;;;?>?B:>:=>E;B??<;<;@@@@A@??;;;:@@>888::?>8818888<881818@AABB>>
@ATNG8:05150:01455
GATGGTAGGCGACATACATACGCGCCAGAAGATCAGGAACTCTAGAAGAATTCAGATTTTTAACACGAGAGTAAACGTAAAAAGAAGGTTTTACAAGACTCACGTTAACAATATTGCAGCAGTGCGCACACAATCGAAGCGCAGTAAGGATGGCTAGTGTAACTAGCAAGAATACCACGAAAGCAAGAAAAAGAAGTACGCTATTAACTATTAACGTACCTGTCTCTTCCGAAACGAATGAGTACACACTCTCATATGACACTACCATCGATAACCTCGAGTCT
+
@:@@9BAE@BCCDCBCAABGCBBAC@CDD@DEDCCC;:9;BBBBBB?BB@BABBBDDDBD5D@BBGEIGCCCCC?DCCBBBC5BC@C@DDD8BBBBCBBBCBA;;5;5;@<@BB>AA;:;;;;CBCAABBBG@CCBB@BBCCBBBE?B>BBB?AA@BC@@AADCCBBB?A@????5:0==;5=00*00000(/>6?<>888ABB?B?BBBC=A>?;ACCGKDCCB@@=@=@CC=AA@ADCCBB@??BBBBBAAACCBCBBACCEF?B:::CAA=><?DDBAAAB
@ATNG8:05152:01471
GATGGTAGAGTATCATGTGTATCTCCAGAAGATCAGGAACTCTAGAAGAATTCAGATTTTTAACACGAGAGTAAACGTAAAAAGAAGGTTTTACAAGACTCACGTTAACAATATTGCAGCAGTACGCACACAATCGAAGCGCAGTAAGGATGGCTAGTGTAACTAGCTAGAATACCACGAAAGCAAGAAAAAAGAAGTACGCTATTAACTATTAACGTACCTGTCTCTTCCGAAACGAATGAGTACACACTCTCATATGACACTACCATCGATAACCTCGAGTCT
+
@AAB?BCCCCCD@@ADDJCBBBCCF?AAA>@@@EBA?A?BADCBCB?CC@D?CCBBCDDC5B@BBBBCCCCA@A;AAAAAAB.;;=B@CCC9BAA<ABBBBDD@@=@?AA?ACC=@?BCDBBBCDDCDBBBBACCCC?BCCBC@?@@C@CCB@BCCCBBBC?CCCCBBBFG>:::?A@BBD<@@@;9999::%:=9=:79@=??B5947AA<6<68:CHCACCBCDBC@C;;;D>;<;;;;BCCCCCBBBBBBBBCCABBBAAA@@;@@@?@@@=A<@@BBBBBA
@ATNG8:05153:01443
GATGGTAGTGTGTCTCTGAGAGTATACTCATTCGTTTCGGAAGAGACAGGTACGTTAATAGTTAATAGCGTACTTCTTTTTCTTGCTTTCGTTGTATTCTTGCTAGTTACACTAGCCATCCTTACTGCGCTTCGATTGTGTGCGTACTGCTGCAATATTGTTAACGTGAGTCTTGTAAAACCTTCTTTTTACGTTTACTCTCGTGTTAAAAATCTGAATTCTTCTAGAGTTCCTGATCTTCTGGGATGTGTGCGCAGTGCCTACCATCGATAACCTCGAGTCT
+
ABCBAEEEABBBBAAACCBABBBBBBBCCBD?BCCC>BB?B?BBAABBB@BGGGIAEACDCB?DACCCGFHCBB>ABAA@1BB@CCCD=ABB>;;;CACC@CCCBBC@BBCCCCCB@BDC@B?CCDCABBB?BBDC>BBCAAABBBCCCDBBBB?CCC@BB?B@CCCBBCCDD@BBCCD;B?B=AA@A?,@ABAB=BBCCCCIAA@<@@@@,@BCDCBC@CB?CCGCAA@?B@AA@AED?CABA;B;;;CBBBBBBBBBE@CCC@DA@@B;;6;>@BCBCCCC
@ATNG8:05153:01476
GATGGTAGCACGAGTCACTCATATCCAGAAGATCAGGAACTCTAGAAGAATTCAGATTTTTAACACGAGAGTAAACGTAAAAAGAAGGTTTTACAAGACTCACGTTAACAATATTGCAGCAGTACGCACACAATCGAAGCGCAGTAAGGATGGCTAGTGTAACTAGCAAGAATACCACGAAAGCAAGAAAAAGAAGTACGCTATTAACTATTAACGTACCTGTCTCTTCCGAAACGAATGAGTACTATGTAGAGCTCTATACTACCATCGATAACCTCGAGTCT
+
;<=B@B<BCCCCBCCCCCCCCCCBB@CCC?BABC99:;?BBCCCCC@CD?C?BBBCCCCC3C@DCB@??BBBBB<?:@;<<;*::5:.555&5<<=BAAA@@@9;79=BB<@@C<@ABBBBDICCDCDBBBB=@A;;6;AA@AA??>A?B<<:;AAACCBC@BDDBBF@?@=?CC799DFD=????BEDFA/CC?CAAABAAAA<?:>>:;5:<==ABC?BBA@@CD>A>ABB=B??=?ABCCBABB???CBBBBBB;;:@?=<=:>:;;=8818;>>CDD;;;
@ATNG8:05155:01444
GATGGTAGTAGTACACTAGTCATACCAGAAGATCAGGAACTCTAGAAGAATTCAGATTTTTAACACGAGAGTAAACGTAAAAAGAAGGTTTTACAAGACTCACGTTAACAATATTGCAGCAGTACGCACACAATCGAAGCGCAGTAAGGATGGCTAGTGTAACTAGCAAGAATACCACGAAAGCAAGAAAAAGAAGTACGCTATTAACTATTAACGTACCTGTCTCTTCCGAAACGAATGAGTACGAGAGAGCACACGTGTCTACCATCGATAACCTCGAGTCT
+
:5<B05555===>===>=66655446;99.555555.5.5565?@?9<:.4299444444$45:<<>>>>===C>>?@AAA@,?@;>2;;;&9994:A;>>?DBB?B<A@<:::49:<:9@;;666;::>>@:?@>C??99999=>:@@CCC?BBBB@@@A>BDCAAA@CB@777>BABBD>BBB@BECDC3BB@BCDDAA>@>:=:88654949:@=A:B=>>>=A?C?BAB<BBA<877898877?>:;8888888:8///65(----4:<)/-/99:>978
@ATNG8:05158:01458
GATGGTAGCTCGCTGATGATACTCCAGAAGATCAGGAACTCTAGAAGAATTCAGATTTTTAACACGAGAGTAAACGTAAAAAGAAGGTTTTACAAGACTCACGTTAACAATATTGCAGCAGTACGCACACAATCGAAGCGCAGTAAGGATGGCTAGTGTAACTAGCAAGAATACCACGAAAGCAAGAAAAAGAAGTACGCTATTAACTATTAACGTACCTGTCTCTTCCGAAACGAATGAGTACTACTCTCAGAGACACACTACCATCGATAACCTCGAGTCT
+
?;@@:=>C<;6@=BBCBBBBCCCC@AABACBBB;;8;@@@@CBCC@BB@C@CCAAAAA@2A??@?BBFDBBBB=??@BBBB5@@@CADEH;EBC@BCIECBBAA@A?BB?BBB?BBABC@AACBBBEBB;;8;@@@?A@@@ABBC@C@C;;;;BBBB@@@?BBBBBB@DD?BBB?B???A99998?@AAB3BB?CB???A===:==??>>1818<AAA?C<;;CED=A>AAA;ABB@BCBBBBBBBBBECCCCABBCBCCCB??<?888?AA<@<@B888?>>
@ATNG8:05158:01468
GATGGTAGCAGACGTGACAGAGCGCCAGAAGATCAGGAACTCTAGAAGAATTCAGATTTTTAACACGAGAGTAAACGTAAAAAGAAGGTTTTACAAGACTCACGTTAACAATATTGCAGCAGTACGCACACAATCGAAGCGCAGTAAGGATGGCTAGTGCAACTAGCAAGAATACCACGAAAGCAAGAAAAAGAAGTACGCTATTAACTATTAACGTACCTGTCTCTTCCGAAACGAATGAGTACCTCTCAGACGCTCGTCCTACATCGATAACCTCGAGTCT
+
BAAB?BBCDCDBB:66==BCGECCC@BBC@BCJECB?B?BAA@@??=?C?C?BBBBBEED1?>@FECBBB???@;@@@@@@@,@C>A5;<;.;CJAGCBA@AA;<7;=@?=BBB?BCCACBBBCCBBBECCE@CBBB?AAABCDBB?B?BDC=@@CCBBCC?AAACBB=???BCD?B???C=733;>>?@@.9::?@AAABB;;9;?BBBC@D@AAAAB?BBBBCA@<@<==?8:;;>:9:C>??=@??@@?>?99:BBBH?BBBB???A??:?;?AAB@@@A
@ATNG8:05159:01430
GATGGTAGCTATACGTATATCTATGTACTCATTCGTTTCGGAAGAGACAGGTACGTTAATAGTTAATAGCGTACTTCTTTTTCTTGCTTTCGTGGTATTCTTGCTAGTTACACTAGCCATCCTTACTGCGCTTCGATTGTGTGCGTACTGCTGCAATATTGTTAACGTGAGTCTTGTAAAACCTTCTTTTTACGTTTACTCTCGTGTTAAAAATCTGAATTCTTCTAGAGTTCCTGATCTTCTGGATAGCGACGCGATATACTACCATCGATAACCTCGAGTCT
+
A@BB?FDCCAA=CCCCCEDDCCCBBBBBCCBB?BBBB>CJ@C?@@BBABB@BBBCB?B?@?AD@C?BBBBBBBBB?AA?@@2@C?BBBB>B??=<@:939@3897;;?8?AAAAA@A;=>><@<@@@@678@=A?@@7::>===@@@>>=B:::<89::4::4;8===>>??==:;=>AA2A;A7<<>>>/=?===6===?@>>>@@=ADDD/<<==E<A:==<@A@@===<@<@?@@;;8<HE>C@?>?@AA@@;;;>>;;;=>:>;;;@==9=<@@@@@@E?
@ATNG8:05159:01438
GATGGTAGAGAGACTGTAGCGCACCCAGAAGATCAGGAACTCTAGAAGAATTCAGATTTTTAACATCGAGAGTAAACGTAAAAAGAGGTTTTACAAGACTCACGTTAACAATATTGCAGCAGTACGCACACAATCGAAGCGCAGTAAGGATGGCTAGTGTAACTAGCAAGAATACCACGAAAGCAAGAAAAAGAAGTACGCTATTAACTATTAACGTACCTGTCTCTTCCGAAACGAATGAGTACCTCTCAGACGCTCGTCCTACCATCGATACCTCGAGTCT
+
<<BC@CBBBC@@AB;:;BBBBAA@C>CDCACBCCCC@B?BBC??@BADE@C?AA@@@@@A2A?B?><?997;8;9677/////$///(///&/9;6:::=;:8..(./5735586888=DBBCCDCCCCCBB?BCCC?A?AABBBA?D?BAA>@BCCBBBB?BBACCC?CC?BBC49999929@>?@AABB2BF?A>=>AAABA;@;@@@A<A<ABBCC?BBAAABB?B@BBB>BBB?BCCCDBB?899AABABBB>==;;5;<>5;;99:///9<<<7;;==
@ATNG8:05160:01479
GATGGTAGCACACGAGATCTCATCGTACTCATTCGTTCGGAAGAGACAGGTACGTTAATAGTTAATAGCGTACTTCTTTTTCTTGCTTTCGTGGTATTCTTGCTAGTTACACTAGCCATCCTTACTGCGCTTCGATTGTGTGCGTACTGCTGCTATATTGTTAACGTGAGTCTTGTAAAACCTTCTTTTTACGTTTACTCTCGTGTTAAAAATCTGAATTCTTCTAGAGTTCCTGATCTTTCTGGGTCTACGCTCGTCGCGCTACCATCGATAACCTCGAGTCT
+
@<BE@DBBBCCCCCBBBCCCCCCCBBBCDDDEACBB?BC@C@CCCCCCC@DCCBB?BACBBC?A?ABCCBBAAA?BBCCC3BB>AABB>BABB@CBB?@A599??AB?BBBBBBBB?BBA<A:=>AAA@@@<@AAA;=99;<<<AA>>>A??=>=@@@<@@<A<@@@A@@@@@;?>CDD;D8;7;????/@@<<<+//////;<<?<@AAA/A788A<B<AA=DAA>>?>;>=AA@@@@@:===@9>>>>>>@?@AAA?>?<=>A<@>>>?@@<@<AA@@@@@>
@ATNG8:05163:01454
GATGGTAGAGTATCATGTGTATCTCCAGAAGATCAGGAACTCTAGAAGAATTCAGATTTTTAACACGAGAGTAAACGTAAAAAGAAGGTTTTACAAGACTCACGTTAACAATATTGCAGCAGTACGCACACAATCGAAGCGCAGTAAGGATGGCTAGTGTAACTAGCAAGAATACCACGAAAGCAAGAAAAAGAAGTACGCTATTAACTATTAACGTACCTGTCTCTTCCGAAACGAATGAGTACACACTCTCATATGACACTACCATCGATAACCTCGAGTCT
+
=:5906=BBCCCBBCCCCCBCCCCF@B@@>@CCCBA?A?BBCCCBB?CF@C@CBBCEDDD5C@BBCCBCCCCCC<A@;:9:9(9?AFAEEE<BBB@CECCCCC@?>@@BB?BCC>BACCCCCCCCBBC;<;B?BBBB?BBBBBB@@>B@CDE?BBBBCBBB?BBCCCB?BC?AAA?@@998*:99;99999(8@>A>?????AB7979AA=1818=CCCACCBBBBA<@<@AA;BBB@CCCCCCCCAAAAAAAA?AABBCCCC@@<@:::@AA>B@BAABAAAB
@ATNG8:05164:01454
GATGGTAGTATATCGCGTCGCTATCCAGAAGATCAGGAACTCTAGAAGAATTCAGATTTTTAACACGAGAGTAAACGTAAAAAGAAGGTTTTACAAGACTCACGTTAACAATATTGCAGCAGTACGCACACAATCGAAGCGCAGTAAGGATGGCTAGTGTAACTAGCAAGAATACCACGAAAGCAAGAAAAAGAAGTACGCTATTAACTATTAACGTACCTGTCTCTTCCGAAACGAATGAGTACTACTCTCAGAGACACACTACCATCGATAACCTCGAGTCT
+
==CE@DABBCCBBBCCCBBBBAABD?BBC@CDCDBB?BACCCCBBB@CD?B?BBCCDDDD3B?BCBCCCBCBAC;>=@@AAA5CF?B:@@?0?@CBGBAACDBBB<@<@A=A@@=@ACBCDCCBBBCBBBCC@C;:;?BB???A?@;A?C<;6;;:9>@@C?BBBB>>:<>8>A@<>>789+777/8=>>@.@A<A=>?>>>88185;=>B7;6:=A;;8;AA@BBB;?<?@@;@??=?CBBBBBCCCCDDCCCBAA?999B@<=:=888@@A=B<???A=;;;
@ATNG8:05172:01475
GATGGTAGATACTCGCTGATACACCCAGAAGATCAGGAACTCTAGAAGAATTCAGATTTTTAACACGAGAGTAAACGTAAAAAGAAGGTTTTACAAGACTCACGTTAACAATATTGCAGCAGTACGCACACAATCGAAGCGCAGTAAGGATGGCTAGTGTAACTAGCAAGAATACCACGAAAGCAAGAAAAAGAAGTACGCTATTAACTATTAACGTACCTGTCTCTTCCGAAACGAATGAGTACGAGAGAGCACACGTGTCTACCATCGATAACCTCGAGTCT
+
A>@@<?>CCCDCCAABBCCCAA;:;/;@?8=ABBBA>A>@@CAAAB?BBAC@BA>88778(:;@AA997A7738/87:5555$5<8>.66906BC>B<9;@AC:;:;=AB=BAA>A@??@BBCCCBBBCBBB@BB@A>@@CBDCCC?C@C9:7;CBBBCCC@CBBBBB?>?;997;??777)333///000(0>9000?@CD==:><@@AB<B=>>BCB?BCBBBBB=@=A@@9@??=?BCCBBABBBBBAAABBBCCCCCBABB?B888;??;A<???A@@@@
@ATNG8:05176:01475
GATGGTAGAGAGACTGTAGCGCACCCAGAAGATCAGGAACTCTAGAAGAATTCAGATTTTTAACACGAGAGTAAACGTAAAAAGAAGGTTTTACAAGACTCACGTTAACAATATTGCAGCAGTACGCACACAATCGAAGCGCAGTAAGGATGGCTAGTGTAACTAGCAAGAATACCACGAAAGCAAGAAAAAGAAGTACGCTATTAACTATTAACGTACCTGTCTCTTCCGAAACGAATGAGTACAGAGAGTACGATATGTCTACCATCGATAACCTCGAGTCT
+
58::;=;;B@B;99=>@>AAAA@=<2>65.5;494?2:49BBACBG@BA?B=:::>@@@A2A?BBBBBBCBBBB;AACCFDD5BB>B5;;;6;CC@BBBBFJGFA=A@A@-000+0>@CCDBBBCCCDCCB@49;@?<A@@AAB;:8;@@AA?CDDCCCCC@BCBCBB???<?BA>?A999+38<8;;<<?.>A>BBBCBB@==7:7;@AA7;8<CBBC@CBBCCBB<@<:99/9::69A@@EBBBCAAA@A@@@AAB???AAB?<??>=>::1716////78=
@ATNG8:05177:01466
GATGGTAGCGAGCGAGTGTGTATACCAGAAGATCAGGAACTCTAGAAGAATTCAGATTTTTAACACGAGAGTAAACGTAAAAAGAAGGTTTTACAAGACTCACGTTAACAATATTGCAGCAGTACGCACACAATCGAAGCGCAGTAAGGATGGCTAGTGTATCTAGCAAGAATACCACGAAAGCAAGAAAAAGAAGTACGCTATTAACTATTAACGTACCTGTCTCTTCCGAAACGAATGAGTACAGAGAGTACGATATGTCTACCATCGATAACCTCGAGTCT
+
:;5;89=@AC;9;CCCBDCCCCABA@BBD@DCBCBB<@<;::>>9?;?=9=4<=995555$57<>@AA@A000@9@@00000$/;49.555&59949;;9:9;00+/6::6?@C?CBBA@@@BCBBBBBBAA=@@BB9;;BDFDCC@CBCCCABBBBCDECDBCCDCDACC?999>@>?@?8===8==>==,<@<AABBCCCBA>A@BBB>=A==?B;<7;BBCBCC?C?BBB=BCC?BBBABBBBBB?>>BBBBCCCCCAAAAB?A>>?AAA9>;<A@==?;;
@ATNG8:05178:01462
GATGGTAGTATCTGCACACTCTGTCCAGAAGATCAGGAACTCTAGAAGAATTCAGATTTTTAACACGAGAGTAAACGTAAAAAGAAGGTTTTACAAGACTCACGTTAACAATATTGCAGCAGTACGCACACAATCGAAGCGCAGTAAGGATGGCTAGTGTAACTAGCAAGAATACCACGAAAGCAAGAAAAAAGAAGTACGCTATTAACTATTAACGTACCTGTCTCTTCCGAAACGAATGAGTACACACTCTCATATGACACTACATCGATAACCTCGAGTCT
+
AA<925==A@@@BBBDCECCC>DCC@CHCACCBAAB@B@D@A@BAC@BA?A<000:6666'638;<;:<?444C888:<:::'44.48<<=2=<=?BCCCCBA@>;?;?A>ABD@AA@BCDDCCCCCCBA@A@D@@A?A;;;@@@=9@<@;;5;AAABBBC@CCCBBB@AA=AA?278>;;37;;5878899%9?<?989AAA==9=<@???;A:>=CCC@CA@@CBB?A>AAA;9:939>>??BBCBABBBACBBBBCAAABBBBBBAAB??<?@CCBDBAAA
@ATNG8:05181:01441
GATGGTAGGAGACACGTCGCACACGTACTCATTCGTTTCGGAAGAGACAGGTACGTTAATAGTTAATAGCGTACTTCTTTTTCTTGCTTTTCGTGGTATTCCTGCTAGTTACACTAGCCATCCTTACTGCGCTTCGATTGTGTGCGTACTGCTGCAATATTGTTAACGTGAGTCTTGTAAAACCTTCTTTTTACGTTTACTCTCGTGTTAAAAATCTGAATTCTTCTAGAGTTCCTGATCTTCTGGCTGCGCTGATATGCGCTACCATCGATAACCTCGAGTCT
+
BBBB?BBC?CCCDC>>BCBCBBBB@;:;AABB>CBBB>BC@I@BBBCCA@>ABB@@=@<@@@@<@>???BBBBED?BBBBB3AA=@9999(9@@A?BDC@D?CA??A@@;@BBBBBCC@@?@:=8<><;;;;;:?===7;;?>??;;;=@BD>>>?;888:==0818;;>?ABBB<?>>>?5><A;;;;;;+;===A6;;;>>>@A@A<<<<<,<///=9=9AA=A@===AA<A<988BAA<=9969///==>=>>>@===@===9=======;>;>==AAAA@
@ATNG8:05181:01447
GATAGCTCGCTGATGATATTTCCAGAAGATCAGGAACTCTAGAAGAATTCAGATTTTTAACACGAGAGTAAACGTAAAAAGAAGGTTTTACAAGACTCACGTTAACAATATTGCAGCAGTACGCACACAATCGAAGCGCAGTAAGGATGGCTAGTGTAACTAGCAAGAATACCACGAAAGCAAGAAAAAGAAGTACGCTATTAACTATTAACGTACCTGTCTCTTCCGAAACGAATGAGTACTACTCTCAGAGACACACTACCATCGATAACCTCGAGTCT
+
BBBBBCC>CABBDCBBBCDD>D?BBD?CBBB@@=A@BBBCDDC@CG@D@A@@ABAAB5B@CDCCDCCA???9?:;;BCC5CB?B<@AA9ACEBKBBCBBCBC@B@CC@BBC?CBCCCCCCCDCCCBCCC@BAAA?B??>AAA?<@@A??>@CCCCCBC?BBCBBC?BB?BBB5:::::,9==;>@@AA2AC@AAAACBB>><><@?@@6;5;>B@A>A;;;ACC?B?BCD>B::8999@@ABBBBCBDBBBCBBBBCBAB;;7;898===8=;>AAAAA@@
@ATNG8:05187:01444
GATGGTAGCGCACACATAGATACAGTACTCATTCGTTTCGGAAGAGACAGGTACGTTAATAGTTAATAGCGTACTTCTTTTTCTTGCTTTCGTGGTATTCTTGCTAGTTACACTAGCCATCCTTACTGCGCTTCGATTGTGTGCGTACTGCTGCAATATTGTTAACGTGAGTCTTGTAAAACCTTCTTTTTACGTTTACTCTCGTGTTAAAAATCTGAATTCTTCTAGAGTTCCTGATCTTCTGGACAGAGTGTGCAGATACTACCATCGATAACCTCGAGTCT
+
:;<<7<BBBBCD9;:BCCCBBCCCCC@@@A;;2;;;;/:D<@?ACDCGEC@CCDBC?B@DDBB@C@CBCBCCCCB>:;;;;*;A?ABED<AA:;8:BB?CC?BACCCC@CBCCBBBB>BBB?B@CHABBICC@CJBB@BBBBCCBBBCBBBBBBC@BBB@BC?B@CCBCBBBCC>ABBBA9B=B=@@@@@,?AABB:;;CCCBCABA>BBBB0BC@AA5<5;D@DCCCCCD@D@CBCBCC?A@E@CCCCBBCCCCCCB@AECCCC@B:;:BAA?B>AABBBBBB
@ATNG8:05190:01443
GATGGTAGTGTCAGTGCGCGTCGTCCAGAAGATCAGGAACTCTAGAAGAATTCAGATTTTTAACACGAGAGTAAACGTAAAAAGAAGGTTTTACAAGACTCACGTTAACAATATTGCAGCAGTACGCACACAATCGAAGCGCAGTAAGGATGGCTAGTGTAACTAGCAAGAATACCACGAAAGCAAGAAAAAGAAGTACGCTATTAACTATTAACGTACCTGTCTCTTCCGAAACGAATGAGTACTGTATCTATGTGTGCGCTACCATCGATAACCTCGAGTCT
+
<<=C?BBCCBCCDBBBCCECCCCBC?BAB?BBBB@@<@?BBBCCFC@CC?C?A@@999::.:@BBCBBBBBCBB=B:<:CCC5BB@C=BBB:BCDAGJ;;;@@00-0;@@<CAB@BBCCCCCCCJCBBCBBB@CA@A?BBACDCBB?@=@9:6;BBBBCCC?CBCBBB@BA?BBB>AA??=5<9939====,>@:??BCFEAAA;><>A>>1838@BCE@BBBCCBB?A?CDD>B::8:BABBCEBCCDAAA???BBBCCCBBBB??;;;=>?;@<@ADAAAAA
@ATNG8:05191:01468
GATGGTAGGAGACACGTCGCACACGTACTCATTCGATTTCGGAAGAGACAGGTACGTTAATTAGTTAATAGCGTACTTACTTTTCTTAGCTTTCTGTGGTATTCTTGCTAGTTTACACTAGTCATCCTTACTGCGCTTCGAATTGTGTGCGTACTGCTGCAATATTGTTAACGTGAGTCTTGTAAAAACCTTCTTTTTTACGTTTACTCTCGTGTTAAAAATCTGAATTCTTCTAGAAGTTCCTGATCTTCTGGTATACACACTCGCTCGCTACCATCGATAACCTCGAGTCT
+
?<BB@CCB?@@@AA@A@@ABBC;;:A?>>>><)00///)-6050-//777748:9@@4;5:.744.3288B>@;;6:*//999.9=5;<900)/8///566656966857577,3-----258869399=><;=;9>)0//(/4;8;77555977757525-9954;?9=8@@<595<<<9===BBB1B@D>@ABBBA'95>==0=5955555//)////$/////)/4:<755454.4<5:7<:::<<8<<>:>>A@@@@@AACBABB@@@AA>A;;;BBB?B?A@???A??
@ATNG8:05196:01475
GATGGTAGCGCGACGAGCGTAGACCCAGAAGATCAGGAACTCTAGAAGAATTCAGATTTTTAACACGAGAGTAAACGTAAAAAGAAGGTTTTACAAGACTCACGTTAACAATATTGCAGCAGTACGCACACAATCGAAGCGCAGTAAGGATGGCTAGTGTAACTAGCAAGAATACCACGAAAGCAAGAAAAAAGAAGTACGCTATTAACTATTAACGTACCTGTCTCTTCCGAAACGAATGAGTACGATGAGAGAGCTCTCTCTACATCGATAACCTCGAGTCT
+
ABBB?BDCBBC@@ACCCCBAACBCC>BCB?BB::;A>A=@@@@A@DACC@B?AAABBBBB3B?BBD???BCCBB<AACDDFC2CC@D?BBB<BBC@CCCDC@@00-0;@>;AAB>BAC@@ABBCCCCDCCCC@@?@B@BBCCBCAC@D@C9:;;EDCCCCC@AAABBB@CC?BBB?BA???8<<<8000000%0>;00/=?BAAA=A<AABA;?<>=BDC?CCBBBBB?B>AAD>BBB?BBBCBBBBB>>>EBBBBBB==>?????B=;;;>><A<@@@A??>>
@ATNG8:05148:01515
GATGTAGACATATCGTACGTACTCATTCGTTTCGGAGAGACAGGTACGTTAATAGTTAATAGCGTACTTCTTTTTCTTGCTTTCGTGGTTATTCTTGCTAGTTACACTAGCCATCCTTACTGCGCTTCGATTGTGTGCGTACTGCTGCAATATTGTTAACGTGAGTCTTGTAAAACCTTCTTTTTACGTTTACTCTCGTGTTAAAAAATCTTGAATTCTTCTAGAGTTCCTGATCTTCTGGGCAGACTCTCACACGCCTACCATCGATAACCTCGAGTCT
+
BBDCBBBBGEDCAAADDDEJBB99;A499@=09?<@AAAABAA>@@??@;@?BAAA=A;@?8;>;@>@=@BEDF3BB?AAA@9==77084;=39@2777:;:5:;@//0::;0859<7?A?>?>?B=BBBB?C99977>69<@A==<<<89899>?1835<<;=885=:>AAAA6A:;:=?A@A.;:=@@3<>==<=>?>A<ABABB(A@?7AB8>69918<=<<33,3,3384846:8=B7?8433333<;334;<8:;;9=<>>>00)/6;;899/0/
@ATNG8:05149:01495
GATGGTAGTAGTCTGCACACTCTGTCCAGAAGATCAGGAACTCTAGAAGAATTCAGATTTTTAACACGAGAGTAAACGTAAAAAGAAGGTTTTACAAGACTCACGTTAACAATATTGCAGCAGTACGCACACAATCGAAGCGCAGTAAGGATGGCTAGTGTAACTAGCAAGAATACCACGAAAGCAAGAAAAAGAAGTACGCTATTAACTATTAACGTACCTGTCTCTTCCGAAACGAATGAGTACTACTCTCAGAGACACACTACCATCGATAACCTCGAGTCT
+
?ABB8:5=5444:9>;==>>>====?9=>F:96>>9?4=.44::<;?7??6:7=<=88889'88?AABC??>?@A;:9;BAAA5@A=?;@B@9@CD?BCABACCA@?@@@A=@DB7;;AABCDECCCCCAAAB@BBBB?@@@BAAAA;A<@;;5<BBBADDD@DGC??@?AB=AAA;???<>8;<<8<<<<=,9949@AAACC;;5;188@C5;5;>A;;7;;;;@BB@A<@AA9@00-0?=>BBDCCBBBDBBB??@BBABBBCA<A888==A=A=AA;;;>A>
@ATNG8:05153:01524
GATGGTAGCATCATGCATATCTCACCAGAAGATCAGGAACTCTAGTAGAATTCAGATTTTTAACACGAGAGTAAACGTAAAAAGAAGGTTTTACAAGACTCACGTTAACAATATTGCAGCAGTACGCACACAATCGAAGCGCAGTAAGGATGGCTAGTGTAACTAGCAAGAATACCACGAAAGCAAGAAAAAGAAGTACGCTATTAACTATTAACGTACCTGTCTCTTCCGAAACGAATGGAGTACGATGAGAGAGCTCTCTCTACCATCGATAACCTCGAGTCT
+
AAAA?B;;;BCCCBBBCCCCCCCCC?CCC@BBACCC@C?BBCECAA@?A=?<>CBCBCBC5CGCCBBCCCCCCC=BBAAEED3DD@CACCC:BBB?B@@@CAC@@<@?AA?BCD?BBBBBCCCCCCCCCCBB>ABBA?B@@ABBBC@CACBB?BAAB@@AD@CDCCBB@BB?BBB?AA999+9==9>==>=.?A>ABBBBBBBB>A>A???<@=>>BCB@BC@AABB=A?@<<9<==:00,000:@A?>>>?@?::;;//////6535*,,,,606067865556
@ATNG8:05155:01511
GATGGTAGCGCACACATAGTTACAGTACTCATTCGTTTCGGAAGAGACAGGTACGTTAATAGTTAATAGCGTACTTCTTTTTCTTGCTTTCGTGGTATTCTTGCTAGTTACACTAGCCATCCTTACTGCGCTTCGATTGTGTGCGTACTGCTGCAATATTGTTAACGTGAGTCTTGTAAAACCTTCTTTCTTACGTTTACTCTCGTGTTAAAAATCTGAATTCTTCTAGAGTTCCTGATCTTCTGGGATGTGTGCGCAGTGCCTACCATCGATACCTCGAGTCT
+
88//)//////5555555555:<;;;<<@AA?:?999,9<395;>>==B>?=C:;9@B@@@@@<@<A@@DAAACC>;;;;;*;A=A?BB9959<196=9<@=@A@ABC>BA;;:CCCBCDG@B@CCBBBBBC<@@;;6;;AAA;::99:9>9444.444.44.45;:===<<56155?;?&9.9.959)59.9999969BABCBB;;;4:=?9,>B@BB;9;:L@CDCCC;;8;>ACBCCB?BDA@9>0000000//////;5:==9;9777///58998:8:4
@ATNG8:05157:01509
GATGGTAGCGCACACATAGATACAGTACTCATTCGTTTCGGAAGAGACAGGTACGTTAATAGTTAATAGCGTACTTCTTTTTCTTGCTTTCGTGGTATTCTTGCTAGTTACACTAGCCATCCTTACTGCGCTTCGATTGTGTGCGTACTGCTGCAATATTGTTAACGTGAGTCTTGTAAAACCTTCTTTTTACGTTTACTCTCGTGTTAAAAATCTGAATTCTTCTAGAGTTCCTGATCTTCTGGGTGTATCAGCGAGTATCTACCATCGATAACCTCGAGTCT
+
AABB@C@AA?CBBBBCBBCCDEDCABBCBBBB?BBCD=BC@B@BECCCCC?BDC9;:;?BBBC@C@DCCC@@?DC<99999*;A9?@AA;@@@A@BCD@EG;=;ABBB?BBCCCCCH?BAC@C@BCCCBBBDAEDBB>@@B@@@A?@@@@AAABB@CDD?CC@C>AABCBBDBBABCCBB9@=@@BABBB1;;BBD=AACBBAAA@A5;;;;*;AABC?C>AC@DBBBBBC@C@BBBCBB?BBBC>CDCCDEDAAABBBCCCCCC?B:;:@;;7;@CCCCCBC?
@ATNG8:05170:01504
GATGGTAGTGTGTCTCTGAGAGTAGTACCATTCGTTTCGGAAGAGACAGGTACGTTAATAGTTAATAGCGTACTTCTTTTTCTTGCTTTCGTGGTATTCTTGCTAGTTACACTAGCCATCCTTACTGCGCTTCGATTGTGTGCGTACTGCTGCAATATTGTTAACGTGAGTCTTGTAAAACCTTCTTTTTACGTTTACTCTCGTGTTAAAAATCTGAATTCTTCTATAGTTCCTGATCTTCTGGGATGTGTGCGCAGTGCCTACCCATGATAACCTCGATCT
+
C?BB@C>BBCCBBBCBABBBAA@@@BBA;9;4;@A@9??=@<??<BBAB>BBAAA@B?BBCC?B?BBBBB>?@B?BBDDD2AA=BBBE>A::98>;@=@A>ABBBBB@BBB@?AAA=@??;?=B@?===??9==?@7;;BAAAB=>===>888=::::9=>1817@???B>>>6:;===2=:>:88888(8>===7===;;;=>==18888(5::9=3:5:;6;@@@@>>=A=F?<://+-777.7-//669//-933-/)/566.335///4949<;@===
@ATNG8:05172:01503
GATGGTAGCGCACACATAGATACAGTATTCATTCGTTTCGGAAGAGACAGGTACGTTAATAGTTAATCGTACTTCTTTTTCTTGCTTTCGTGGTATTCTCGCTAGTTACACTAGCCATCCTTACTGCGCTTCGATTGTGTGCGTACTGCTGCAATATTGTTAACGTGAGTCTTGTAAAACCTTCTTTTACGTTTACTCTCGTGTTAAAAATCTGAATTCTTCTAGAGTTCCTGATCTTCTGGACGACGCGCACTGACACTACCATCGATAACCTCGAGTCT
+
AABA?B@@@CDCCCCCCDCCCCCCCCCD@CCC@CCCD=BB@B>BCDECCC@BBBDC@D?CCBB?B@BBBCEBB?;;:::):>:AABA:@@BB9;;B@B@:9:97??9>???@@A@?BBB@B?BBBBAB9949@??;?CCBB>>>@@A@?==:;5ADC?DC?C@CCCGBBBFE>A;;;;.;=A<;;:;-<ABCC?DFCGGCB@@A5;;;;*;@@@@=@?BDADFDDCCB@C@BCBCCD?BBC@CC;;;BBAAA@@ABBCDCBC@C;;:CAA>A?BBBAAA??
@ATNG8:05173:01500
GATGGTAGTGTCATATGAGAGTGTGTACTCATTCGTTTCGGAAGAGACAGGTACGTTAATAGTTAATAGCGTACTTCTTTTTCTTGCTTTCGTGGTATTCTTGCTAGTTACACTAGCCATCCTTACTGCGCTTCGATTGTGTGCGTACTGCTGCAATATTGTTAACGTGAGTCTTGTAAAACCTTCTTTTTACGTTTACTCTCGTGTTAAAAATCTGAATTCTTCTAGAGTTCCTGATCTTCTGGTATGACTAGTGTACTACTACCATCGATAATCTCGAGTCT
+
BCBB<B>@696CCCEBCCCCCCCA@@BABBBB?CCCC=BB@C@CCCCBABABBBCC?B?BBCCAD@GBBBCAABDACCCDD5BB@AA@D>A9;9466><?@?BBCDCC?AAABBCBH?B;;=;@CCBBABBB?BBAA>@ABCCDFHCCBBBCBBCA;;;?@@@C>@@@<<;A@@5;;;;;-:=B=::;;;':::::.9?AA@@AA;;4:995(9@@AD=C=9:89AABBCB@C?;;;AAB@DCC@CCBCBBBBABCC;;<<<AAA5;;:;ABB?BBCBBBBBAA
@ATNG8:05178:01528
GATGGTAGCTCTGCTCTGACTCTCGTACTCATTCGTTTCGGAAGAGACAGGTACGTTAATAGTTAATAGCGTACTTCTTTTTCTTGCTTTCGTGGTATTCTTGCTAGTTACACTAGCCATCCTTACTGCGCTTCGATTGTGTGCGTACTGCTGCAATATTGTTAACGTGAGTCTTGTAAAACCTTCTTTTTACGTTTACTCTCGTGTTAAAAATCTGAATTCTTCTAGAGTCCTGATCTTCTGGGCAGACTCTCACACGCCTACCATCGATAACCTCGAGTCT
+
B?@?7555==BBCABBBBBCCCA;=9CCBDCC?AAAE>EE>A?AECBAABA@@=;:659AA=A;D@A@@B@:9/95//000'//)/89;5=;;9.555.5949999@D?BBCBBBAA<@@A=@@CCBBCCBB@BCCC@CCCCGC;:;BBBBBBCC@BBC@CC@C@CCB@@ACBB>BBBBB:B?B@AAAAA0@BCCC?DBAACBA@@A5;;;;*;CACD@CACDABCCCBBBB@CCCBBB@D@AA>ACCBBCCCA@ABBBBABBC@C;;;AAA?B?ACBABA??
@ATNG8:05179:01513
GATGGTAGAGTATCATGTGTATCTCCAGAAGATCAGGAACTCTAGAAGAATTCAGATTTTTAACACGAGAGTAGACGTAAAAAGAAGGTTTTACAAGACTCACGTTAACAATATTGCAGCAGTACGCACACAATCGAAGCGCAGTAAGGATGGCTAGTGTAACTAGCAAGAATACCACGAAAGCAAGAAAAAGAATTACGCTATTAACTATTAACGTACCTGTCTCTTCCGAAACGAATGAGTACACATCGTCGTGTCGTGCTACCATCGATAACCTCGAGTCT
+
A?CC@CBCCCCCCCCCHABACEDED?BBB?BBBCCC<@=A@@@@BC?CD@D@BBCDCCCD5@?ACCCJIFDGCCDDBCCCBB3AB?B?BCD;;;C?ABCBCDC;;:<?BB?AAA=??@ACCDCCCCCABBAB>B@@@@BBBBBBBB?A=A9839@@@@BCB?BBBBAA>CC@BBA497977.;:;5;?AAA/?>:>177>=>@@<A<AA??9=288CCC@CBCBDCB7;6;BB9BAA>BBBDDAAABBBBACCCCCC;:;;;;BB?BBAABAA>A@DECAAACB
@ATNG8:05179:01524
GATGGTAGCACGAGTCACTCATATCCAGAAGATCAGGAACTCTAGAAGAATTCAGATTTTTAACACGAGAGTAAACGTAAAAAGAAGGTTTTACAAGACTCACGTTTAACAATATTGCAGCAGTACGCACACAATCGAAGCGCAGTAAGGATGGCTAGTGTAACTAGCAAGAATACCACGAAAGCAAGAAAAAGAAGTACGCTATTAACTATTAACGTACCTGTCTCTTCCGAAACGAATGAGTACGTGTGCGACGTGTCTCCTACCATCGATAACCTCGAGTCT
+
>>CC?CBBBCBB=BBBBBBCCBABB@CBB?CCDD9949;@@@@BCJ@CB@D?CCCBC@AA2A?ABBAAB@@?BB=??@BCCC1CD?B@DDD;ECCACBBBDB?:;;0;=AB?CCC>AA@>ABGGJCCCB@@@A?AA@A?B@@?BBBB?B?A@@=@BBBBBBC?BBBBBB?CC?>>><@@>>>5===;=>=??.?A=BBBBBA>=><?<@@@@;?;>=AAA?B@@@@AA?B@BBC>CBB@BBBCBBA???:9:AAAAABBB??;?A>9=889A??;?<@@>>>?AA
@ATNG8:05180:01495
GATGGTAGCGAGCGAGTGTGTATACCAGAAGATCAGGAACTCTAGAAGAATTCAGATTTTTAACACGAGAGTAAACGTAAAAAGAAGGTTTTACAAGACTCACGTTAACAATATTGCAGCAGTACGCACACAATCGAAGCGCAGTAAGGATGGCTAGTGTAACTAGCAAGAATACCACGAAAGCAAGAAAAAGAAGTACGCTATTAACTATTAACGTACCTGTCTCTTCCGAAACGAATGAGTACTGCGTCTCACTCTCGCCATCGATAACCTCGAGTCT
+
CC@@=@@@@BCDBBBBCBBCCCCCBADFD@CCBBBB=A=@BBBCCD>AA>A?AAB@AA@@,A=BCCCDFDCCCC=?@@@@@@1@C@D6;;;6;CB@CABADAA:96;?BB@CCC?BABBBBCCFDCCC:;:C@BAB@?B?@@BCBC@C@CAA?@CCCBDED@ABACCD@BB@BBA6:9999,9<<9<<<=>1;C>BBBBDDBBA?B@CBBB>=:==DBEAGCBBCCD@C@CAC;:::7:@@DCDCAAACGBCBBCFCCBCC@BBA@B@@=@?BCCBBBBB
@ATNG8:05189:01512
GATGGTAGTGTGTCTCTGAGAGTAGTACTCATTCGTTTCGGAAGAGACAGGTACGTTAATAGTTAATAGCGTACTTCTTTTTCTTGCTTTCGTGGTATTCTTGCTAGTTACACTAGCCATCCTTACTGCGCTTCGATTGTGTGCGTACTGCTGCAATATTGTTAACGTGAGTCTTGTAAAACCTTCTTTTTTACGTTTACTCTCGTGTTAAAAATCTGAATTCTTCTAGAGTTCCTGATCTTCTGGACAGAGTGTGCAGATACTACCATCGATAACCTCGAGTCT
+
A;@@?B@CCCCBABBA;<:CCCCDCCBCBCBB?BCCD<AA?B?BCCCCCC?@BCEDAC@BBBD@H@CBCIJFFFD@;;;;;*;C>BBCE;@@@?4:6>=>B?@ABCCHECCCCCBBB?B@@=@?CCCCCBBB@DCCC@CCCCCCBBBCCCECAAA?BCC@BB@B@BBBBBBBDD?AACEF;B=@;;;:;:;%;DCCC?CCCCCDDDDBACCCC5BBBBC7;9;B?BDCCCBB?A@CCCDDD@BBB@BCFDCCCCC@@@CCCCCCCC@A9::@@@?B@CCBBBBBB
@ATNG8:05189:01513
GATGTAGGAGACTGTAGCGCACCCAGAAGATCAGGAACTCTAGAAGAATTCAGATTTTTAACACGAGAGTAAACGTAAAAAGAAGGTTTTACAAGACTCACGTTTAACAATATTGCAGCAGTACGCACACAATCGAAGCGCAGTAAGGATGGCTAGTGTAACTAGCAAGAATACCACGAAAGCAAGAAAAAGAAGTACGCTATTAACTATTAACGTACCTGTCTCTTCCGAAACGAATGAGTACAGAGAGTACGATATGTCTACCATGATAACCTCGAGTCT
+
CABABEE@CA@@ABBBAAABBAA5@A@<@A???@:?:?;;80005:>)0)/9877333$337789;<====?6;:::???.@?>A?BBB9>?B?>625::5255'2.593559-55757;>>>AA@=><>>;>==?:;;;;===>;><===<>>?@@>==<@678>?;?D?BAA=A>;;;1;=@7;;DDD/DE<;;;=?>@=>:=:?:;;4:4888:=8===;;;A=A=A==6/00*0-::-/////;A?99776<<A:;;=>=5;;<==<8=8=A>>>>;:
@ATNG8:05195:01496
GATGGTAGTGTCAGTGCGCGTCGTCCAGAAGATCAGGAACTCTAGAAGAATTCAGATTTTTAACACGAGAGTAAACGTAAAAAGAAGGTTTTACAAGACTCACGTTTAACAATATTGCAGCAGTACGCACACAATCGAAGCGCAGTAAGGATGGCTAGTGTAACTAGCAAGAATACCACGAAAGCAAGAAAAAAGAAGTTACGCTATTAACTATTAACGTACCTGTCTCTTCCGAAACGAATGAGTGCTACTCTCAGAGACACACTACCATCGATAACCTCGAGTCT
+
AA@@7:>@A;69BA;6;<@:96=;;;@BB?A@@B><8<8000///:6<>9>7::;;<<<<+433==888=;777.7<?>@BB1@B==7;;;0;;@9>>?>>==555059=C@C::79>@:;;>@:::99@BAA@@@AC@CACCCBBB?C?A;;7;ADCCDCC@@:::BD?CB@CBB9==999,7<;8=BBBBB)BB?AA=???B@@@=B=@???=B=;;AAA>ACCBBA@=>:===9@AB?BBBAAAAABBBBCBBAAABBCAACB==:=;776--)-)-3336888
@ATNG8:05151:01545
GATGGTAGATACTCGCTGATACACCCAGAAGATCAGGAACTCTAGAAGAATTCAGATTTTTAACACGAGAGTAAACGTAAAAAGAAGGTTTTACAAGACTCACGTTAACAATATTGCAGCAGTACGCACACAATCGAAGCGCAGTAAGGATGGCTAGTGTAACTAGCAAGAATACCACGAAGCAAGAAAAAAGAAGTTACGCTATTAACTATTAACGTACCTGTCTCTTCCGAAACGAATGAGTACTACTCTCAGAGACACACTACCATCGATACCTCGAGTCT
+
0/;;7;>E;:5A@;555555<B;;;)49;29:994;295;=A855B8??7928>?:;>C>+=643333333333(3345555$5;495;=<+<65.6;99;>999.4.44.4:=8<>:59@<>;;65/7/00)/;77)///6///;6;3<5505::8:5557333943,3;6::<7;;?=443;4337777%87/37,7<;7656693999605258?@@<@B?@??D@B>ABC=B::89?>?????C??@BFFBBBBBA@AA988<A>:::///06;9995//
@ATNG8:05153:01568
GATGGTAGTATATCGCGTCGCTATCCAGAAGATCAGGAACTCTAGAAGAATTCAGATTTTTAACACGAGAGTAAACGTAAAAAGAAGGTTTTACAAGACTCACGTTAACAATATTCCAGCAGTACGCACACAATCGAAGCGCAGTAAGGATGGCTAGTGTAACTAGCAAGAATACCACGAAAGCAAGAAAAAAGAAGTACGCTATTAACTATTAACGTACCTGTCTCTTCCGAAACGAATGAGTACGTGTGACGTACGTGAGCTACCATCGATAACCTCGAGTCT
+
@:;;7;ADCCCCCBBBAAACCCCBA>B@@=@BBBBB?A@CCC;;;B?BC>A>A@A;;;;;);:@@?BBBB9:8=6=>;;;;;*;B;>4;;;*:@@=ACBBCCA@@=@?AA?BAA=A@BBCCDBBEEDDBBBC@CBBB?BBBBBBBB>B<@::7:AAACBBB?BAAC??:??:??>;@@999,7738778898%9?>>;:?CCBBA<?<?@@@=A=@@BBB@CC@A@BA<@=9983:==;@CBBBBBBCAACBCCCBCBBBCBBCA>:>000AAA@@<BBB:;<>>
@ATNG8:05155:01571
GATGGTAGTAGTACACTAGTCATACCAGAAGATCAGGAACTCTAGAAGAATTCAGATTTTAACACGAGAGTAAACGTAAAAAGAAGGTTTTACAAGACTCACGTTAACAATATTGCAGCAGTACGCACACAATCGAAGCGCAGTAAGGATGGCTAGTGTAACTAGCAAGAATACCACGAAAGCAAGAAAAAAGAAGTACGCTATTAACTATTAACGTACCTGTCTCTTCCGAAACGAATGAGTACTGTATCTATGTGTGCGCTACCATCGATAACCTCGAGTCT
+
::>CAECBBCBBB=BCBB?@@CAA@8@;;8;AAA;;7;=@BBBBBB?AC7:69>>?@A@6@<@=>959CABBC>BBCDDDC3BB>A<A@A7BAB?BDDCCCDCB@B?BB?B<;69@@<@BBBCCBBBB@AA@GFCG@C;;:CAAA=A?A<;6;A@@ABBB?BBCBBB?CD@A9949@=;=300/5/00000$0>9<@BAA?A>?5:577:;6=:?;@@A?@@@@@DD@B=?@F>BAB9:9@@A?@???BBCBBBBBA@@ABAB@@7;;@@AAA<@:>=?>>=55
@ATNG8:05164:01571
GATGTAGCACGAGTCACTCATATCCAGAAGATCAGTAACTCTAGAAGAATTCAGATTTTTAACACGAGAGTAAACGTAAAAAGAAGGTTTTACAAGACTCACGTTAACAATATTGCAGCAGTACGCACACAATCGAAGCGCAGTAAGGATGGCTAGTGTAACTAGCAAGAATACCACGAAAGCAAGAAAAAGAAGTACGCTATTAACTATTAACGTACCTGTCTCTTCCGAAACGAATGAGTACTGCGTCTCACTCTCGCCTACCATCGATAACCTCGAGTCT
+
DCCCCCCCA;66<ADCCDCBBBBCABBB?BBCCDDGD?CBBBBBB?BB@DADCB::::;*;>BBCCEGDCCBB=B;;;ABB0BC>C5;;;*:BB?CAA@A@@00,0<@@=CAC>ABBAB@B@BBCDCFCEC@CCCC@BBBAABBC=B?C:9;:BBBCCCC@CBBCBB@??<?AA=@A9992:@@=@A@AB2BC?BBACCBBBB?B?BDAA;>;>@@@@?BCBBBDD@E?BBC>CCC@CCBBBABBBBBCCCCCCCCCCCC?CDD<?000@;;7?=?AAAB?>>
@ATNG8:05164:01573
GATGGTAGCACGACACGACGATGTGTACTCATTCGTTTTGGAAGAGACAGGTACGTTAATAGTTAATAGCGTACTTCTTTTTCTTGCTTCGTGGTATTCTTGCTAGTTACACTAGCCATCCTTACTGCGCTTCGATTGTGTGCGTACTGCTGCAATATTGTTAACGTGAGTCTTGTAAAACCTTCTTTTTACGTTTACTCTCGTGTTAAAAATCTGAATTCTTCTAGAGTTCCTGATCTTCTGGACGACGCGCACTGACACTACCATCGATAACCTCGAGTCT
+
A?@@;AAFE:66;?>AA@A<66@ACBCBCC995:::;:-;>B>;;;ABCA=<>B00-0:>@?@;?<?@???BCBC=@@988$//5:00*/6/8-8<::>@000<><>:>AACBBBB?A;=:=;AAA=>>?@<@AAA<@??=::;==999:://-)--/)/6/66:=@>>>AAA355>=?2?<A<@@DDD/?@@@@9>>>>>>>===:9>@@,<///>6<3<<;AAA>>>@<@;@ADF@?:=>@<A@:;;=<D=>>>=A@?>::=9@///<:95996;;??<<=
@ATNG8:05168:01532
GATGGTAGTAGTACACTAGTCATACCAGAAGATCAGGAACTTTAGAAGAATTCAGATTTTTAACACGAGAGTAAACGTAAAAAGAAGGTTTTAACAAGACTCACGTTAACAATATTGCAGCAGTACGCACACAATCGAAGCGCAGTAAGGATGGCTAGTGTAACTAGCAAGAATACCACGAAAGCAAGAAAAAGAAGTACAGCTATTAACTATTAACGTACCTGTCTCTTCCGAAACGAATGAGTACTACTCTCAGAGACACACTACCATCGATAACCTCGAGTCT
+
=5997?55<A@;@CCCGEBBBBBBB?AAB?AA;;;B>B>BBD>CBF?AA=A<@ABBAAAA0A>BCCBB@@@DDC>CBB@ACA000-06;;;+0*00+0:87;>8>?;?=AA>?994:??BBAA@@@;::<==<6:9::3:=>>=<88173:<>=@?:99AAB@??>BCCACD@BA@:??>>@8@??:?AABA2::49A@:9677780728<??7=7>9887<=>??>>>9=8<=>4>::69>000//9:9>:;<>?=:89443//8839///:::<C=;<@@::BB
@ATNG8:05180:01543
GATGGTAGACACGTGTGCTCTCTCGTACTCATTCGTTTCGGAAGAGACAGGTACGTTAATAGTTAATAGCTTACTTCTTTTTCTTGCTTTCGTGGTATTCTTGCTAGTTACACTAGCCATCCTTACTGCGCTTCGATTGTGTGCGTACTGCTGCAATATTGTTAACGTGAGTCTTGTAAAACCTTCTTTTTACGTTTACTCTCGTGTTAAAAATCTGAATTCTTCTAGAGTTCCTGATCTTCTGGTATGACTAGTGTACTACTACCATCGATAACCTCGAGTCT
+
A;@@:BBBCBGDCBC=::>>BABCGBBBCCCB>BBBB=AD?B=@ABBDBD>AAA;;6:<@@AB?B@BBBAB?BCB>BCBBB3AA=@AAA:ABCC>@AC>;;7;AAA:;459<>@@AA;9;9>A?AAA@@????CBBC?CBACBBAAA@@BB9:9B=9:9@AA4818===>@@=<4:8888(78@:??AAA.==;;;3;;;;A???@@<@@@@/@;;;B=B=@@;@?BBBDD;A;=>>B>><>AA:<<AAB@@@>>>@@>>>?:;;9=<==@==8=8;;;=>>??
@ATNG8:05182:01558
GATGGTAGTGTCATATGAGAGTGTGTACTCATTCGTTTCGGAAGAGACAGGTACGTTTAATAGTTAATAGCGTAACTTCTTTTTCTTTGCTTTCGTGGTATTCTTGCTAGTTACACTAGCCATCCTTACTGCGCTTCGATTGTGTGCGTACTGCTGCAATATTGTTAACGTGAGTCTTGAATAACCTTCTTTTTACGTTTACTCTCGTGTTAAAAATCTGAATTCTTCTAGAGTTCCTGATCTTCTGGTCTACTACACTGTACTCTACCATCGATAACCTCGAGTCT
+
<;A@9B=BBBB;;;>;AABBA@@BBC999A;;4:@AB<@@<@=@B@B@@B=@@@;9:)549<<B?B@BBB@@00)/;377877'7993554@2669>8=00+/:87/59==9>A@@BCAA?AAA<A>BBAAABCC?DCGGAEBBBCBBBCBBBCCCCC?@@@=AA?D=A@ABABC@A=@D=;;5;=A5;;ABB0BBCCF:;;A@CBBA@A4;:;:*;AA@@?A?CJABBBAA@D@C@@A@BAA7;;;7;BBBCFIGHFCCCCC;<;CEA;=;CCBB=@=@BBBBB??
@ATNG8:05187:01551
GATGGTAGGCGTGTGAGAGTCTGCCCAGAAGATCAGGAACTCTAGAAGAATTCAGATTTTTAACACGAGAGTAAACGTAAAAAGAAGGTTTTACAAGACTCACGTTAACAATATTGCAGCAGTACGCACACAATCGAAGCGCAGTAAGGATGGCTAGTGTAACTAGCAAGAATACCACGAAAGCAAGAAAAAGAAGTACGCTATTAACTATTAACGTACCTGTCTCTTCCGAAACGAATGAGTACGTGTGCGACGTGTCTCCTACCATCGATAACCTCGAGTCT
+
A@@@;?<@?ABBCBBBBBBBBBBB=6=BC<CCDC=;9;?AABECCC@BC?C@BCAAADDD3B?BBBCBBBBBBB>BAABDDD3BB?A=@@@8AAB?BBBBAAA>><:;?A<>>><:::@@=<<@?@>>9:::7;AAC===>A@@?>=?=A:><>ABBBBCC?BAAACD?BB?CBB>AA>=<599818:9:9+:<:?C@@>??8918<???A=C=AA;;;=@@@A>>><A<@@C7;?A<:::???=@@@999@@AA@>====8=;;5;988@@A<?<?@@>>>@@
@ATNG8:05193:01557
GATGGTAGATACTCGCTGATACACCCAGAAGATCAGGAACTCTAGATGAATTCAGATTTTTAACACGAGAGTAAACGTAAAAAGAAGGTTTTACAAGACTCACGTTAACAATATTGCAGCAGTACGCACACAATCGAAGCGCAGTAAGGATGGCTAGTGTAACTAGCAAGAATACCACGAAAGCATAAAAAAGAAGTACGCTATTAACTATTAACGTACCTGTCTCTTCCGAAACGAATGAGTACACATCGTCGTGTCGTGCTACCATCGATAACCTCGAGTCT
+
<;@@;B>@A@B@BB@99:B@BBBCC<A@@<@BBB@@<@<?@@AABBBCB?B?B?@9999:'88<<=00/:///;2669:::9*:?;>2999*5@@;@6655:://,/7;:7;;;7;:445<<<<>>>==699=@@?@7;;:ACCBB?@;@00*0<<<><@??AAA????A@=@?=8=???>8<77799999%9>;<?<AB<>>@;@7:8>=;B=CBCBB>AACBBBB>@>?@@9@@=499A>><BCCBBBCB999@@@@:99BCD?B:::A::4:=ACBBBB==
@ATNG8:05194:01539
GATTAGTATAGAGCTCTACATAGTACTCATTCGTTTCGGAAGAGACAGGTACGTTAATAGTTAATAGCGTACTTCTTTTTCTTGCTTTCGTGGTATTCTTGCTAGTTACACTAGCCATCCTTACTGCGCTTCGATTGTGTGCGTACTGCTGCAATATTGTTAACGTGAGTCTTGTAAAACCTTTTTTTTACGTTTACTCTCGTGTTAAAAATCTGAATTCTTCTAGAGTTCCTGATCTTCTGGTGTCTGATCTGTATCACTACCATCGATAACCTCGAGTCT
+
CCC@BCAAACCCCCCCCCCCCCCCCCCCCC@BCCC=BB@D@BBBBBBB?CCC@A>@?BABB@B@BBBBBABCC@BBBBB3BC?B?A@<@@BB>BBC?BB<778CCD?AAACA@@A;>>=7=;C??===>>;A?A?9>>>=;;<=@@>??=>=?<?=>:>A<A<@@???A@@@<A@AAA5?49:9:898"88889*////===AAD<@@@@/@@@@B=A<==:=AAAAAA;A9<>@D;<5<AA=>@@<;BCCCCBBDCBCBBBB?C@??BAB?B@BECBBABA
@ATNG8:05149:01608
GATGGTAGTATATCGCGTCGCTATCCAGAAGATCAGGAACTCTAGAAGAATTCAGATTTTTAACACGAGAGTAAACGTAAAAAGAAGGTTTTACAAGACTCACGTTAACAATATTGCAGCAGTACGCACACAATCGAAGCGCAGTAAGGATGGCTAGTGTAACTAGCAAGAATACCACGAAAGCAAGAAAAAGAAGTACGCTATTAACTATTAACGTACCTGTCTTTTCCGAAACGAATGAGTACACACTCTCATATGACACTACCATCGAATCACGAAAGTCT
+
BCBC@CBBBBDCDCCCCBCCCBCBC@BBB@DCCBBB@B@CBCECCB@CDAC@BBBAABBB2B@BDEDCDBBBBC>BBAAAAA2AB>@5;;;*:AB=BBFCGDCA@=@=@C?BBC@BBB?AAGICCCDCDCCC>BBCC?ACA@@@@B>B?CBB?BCCCBAAA?BCCBBB?BB?BBB?AA@@@8??<;@@@AA2BB?BB@888>>>:>;?>?>5;5;;@DB@DBAAAEE;C@BBD=AAB@CCBCCCCCCCBBBBABBBCAAAA=@>>;>>>>?=B@CCCCE>AABC
@ATNG8:05151:01595
GATGGTAGATACTCGCTGATACACCCAGAAGATCAGGAACTCTAGAAGAATTCAGATTTTTAACACGAGAGTAAACGTAAAAAGAAGGTTTTACAAGACTCACGTCAACAATATTGCAGCAGTACGCACACAATCGAAGCGCAGTAAGGATGGCTAGTGTAACTAGCAAGAATACCACGAAAGCAAGAAAAAGAAGTACGCTATTAACTATTAACGTACCTGTCTCTTCCGAAACGAATGAGTACGAGAGAGCACACGTGTCTACCATCGATAACCTCGAGTCT
+
A<BC@CCCBBBCDABBCCCCBBDDD>BBC@CDCCBB?B?BBBCCCC@??=??BAA@@@@@2@?BCBBBCCAAAB>BBCDECC5BB>B@BBB9AAC@ABBBJJECBBB?BC@CCC>AABBBBCCFCBBBBCCC@CBCC?AABBBBBC?C@C??>?BCCBBBD?BBABCC?BB?BBB=@@99929??;@@@AA2AC@BA@ACCB>>;>;?@DD;?;@ACBB@BCCCBCC?B?BCC>CCC?AAABCCB@ABBCB===BABACCCCCBB@B787;=<7<9<>>A@;;:
@ATNG8:05155:01624
GATGGTAGTATAGAGCTCTACATAGTACTCATTCGTTTCGGAAGAGACAGGTACGTTAATAGTTAATAGCGTACTTCTTTTTCTTGCTTTCGTGGTATTCTTGCTAGTTACACTAGCCATCCTTACTGAGCTTCGATTGTGTGCGTACTGCTGCAATATTGTTAACGCGAGTCTTGTAAAACCTTTTTTTTACGTTTACTCTCGTGTTAAAAATCTGAATTCTTCTAGAGTTCCTGATCTTCTGGTGCGCTACAGTCTCTCTACATCGATAACCTCGAGTCT
+
BBCB?BB@@@BBABBBBCICCCBBBCBAC:;:<?BBB=AA<?<:;;@BBB=@?C?@;@39788.7;@?DBBBA@D?BBCCC3CC?B95518BAA>B?>:=@8999>?A478@A>?>A<;;;<A<ABAA><;67;;;<+//66;97999===555;497:=AD<A;AAA@???@A9<=>>>,<3:::::::":>AAA>ADCCCCBB;;5:@AA,A;;;B?B?BB@CDDCCAA<@;?@?CBB>AAB?BAAAABCCCCCBBBBCBB@@@??>88188788???AA
@ATNG8:05155:01625
GATGTAGGCACTGCGCACACATCCCAGAAGATCAGAACTCTAGAAGAATTCAGATTTTTAACACGAGAGTAAACGTAAAAGAAGGTTTACAAGACTCACGTTAACAATATTGCAGCAGTACGCACACAATCGAAGCGCAGTAAGGATGCTAGTGTAACTAGCAAGAATATCACGAAAGCAAGAAAAAAGAAGTACGCTATTAACTATTAACGTACCCTGTCTCTTTCCCGAAAACGAAATGAGTACATAGATATACGTATAGCTACCATCGATAACCTCGAGTCT
+
C@@A>AA@?;;@@>>666<666>C6BBB>BCCBBBGADDFCBCB?CC@B?@?@;;;;;':=>@???@@00/>80//:::+<>496;9099945955>::;;8@8>>5>::09AFBBCBCCCCCB><00+000@<BA?>;;33-06;00/;=::78718=><;A97727;8<<><>>8===9==B??A%992977:???:945;=:::5:3444444(44338333(3:13333&3337.3333:;;<=447?B@;>88:??<====976677<<4=:>@A@?>>>
@ATNG8:05157:01589
GATGGTAGCTATACGTATATCTATGTACTCATTCGTTTCGGAAGAGACAGGTACGTTAATAGTTAATAGCGTACTTCTTTTTCTTGCTTTCGTGGTATTCTTGCTAGTTACACTAGCCATCCTTACTGCGCTTCGATTGTGTGCGTACTGCTGCAATATTGTTAACGTGAGTCTTGTAAAACCTTCTTTTTACGTTTACTCTCGTGTTAAAATCTGAATTCTTCTAGAGTTCCTGATCTTCTGGAGATATCATCAGCGAGCTACCATCGATAACCTCGAGTCT
+
B9:69<<9@;55;;@AAAACCEM@BACGDCCB@BBBB<;;7;@CBABA;;5;:;?@;@<??AC<@=@BB<=>=<;-33333$3;4;ABA1;=9:49??;>?379;;;;4<<CCAAAB??;;1819?A====>:>@@E=@;;::::;;;A@@?;;;5888;>>;><AA@@@A?>>:>?AAA2@<@<@ABBB/>>==@29::///767<0877(266550539948<9999=;A;A@@???8;;=<;;:>;;;;;D;;;====<>><A==>=>><@<@@BB=997
@ATNG8:05157:01619
GATGGTAGCAGACGTGACAGAGCGCCAGAAGATCAGGAACTCTAGAAGAATTCAGATTTTTAACACGAGAGTAAACGTAAAAAGAAGGTTTTACAAGACTCACGTTAACAATATTGCAGCAGTACGCACACAATCGAAGCGCAGTAAGGATGGCTAGTGTAACTAGCAAGAATACCACGAAAGCAAGAAAAAGAAGTACGCTATTAACTATTAACGTACCTGTCTCTTCCGAAACGAATGAGTACTGCGTCTCACTCTCGCCTACCATCGATAACCTCGAGTCT
+
CBBB@CBBADCDBBBCBBBCCCCDD?BBB@CCBBBB@B?CCCCADD=CC?B@BAA88878.:?BCCDDFCC::9,9?9:;;;';@<@2999&5<<9>A<AEELBA?B@CC@B@@<@ABBBCCCCBCCCDAAA@BB@A>A@??ABBB>A@B99::AABBBBB@BCBBBB@??<?CC@DCBAA=@?=9===??1?C?BA@=BBB:;7:9==>><><@@BAA>ACCCCDC@A=99959AC?BA@CBBBCBBBBBBBBBBBBAAA@BCC@B9::B993949AACA???
@ATNG8:05159:01619
GATGGTAGAGTACAGTGTAGTAGACCAGAAGATCAGGAACTCTAGAAAATTCAGATTTTTAACACGAGAGTAAATGTAAAAAGAAGGTTTTACAAGACTCACGTTAACAATATTGCAGCAGTACGCACACAATCGAAGCGCAGTAAGGATGGCTAGTGTAACTAGCAAGAATACCACGAAAGCAAGAAAAAGAAGTACGACTATTAACTATTAACGTACCTGTCTCTTCCGAAACGAATGAGTAACACATCGTCGTGTCGTGCTACCATCGATAACCTCGAGTCT
+
CCCC@BBCCCCCCBBBCCCCCCDCC?BBB@CCBBBC@B?BCCCB@???6??ACAAABCB1B@BCCAAABBBCD>DDBB@??1?@>B>BCC8AA@=????AA@??;?<AA<>>@7;;>@?=><?>???A>>>;@@@@<@@?==>AA=A<@@><@@>@>>>>:>?AA>>:>>:?AA<@@AAA:><93/////(//)/<66///==@9A<A>>><A<@>;;=;??A??=>3738BD;@::799;<//*/66:A=A=@@????:::::==:?;;:>>>;><@AB@@?>=
@ATNG8:05161:01626
GATGGTAGTAATGATAGACGACAAGAAGATCAGGAACCTAGAAGAATTCAGATTTTTAACACGAGAGTAAACGTAAAAAGAAGGTTTTACAAGACTCACGTTAACAATATTGCAGCAGTACGCACACAATCGAAGCGCAGTAAGGATGGCTAGTGTAACTAGCAAGAATACCACGAAAGCAAGAAAAAGAAGTACGCTATTAACTATTAACGTACCTGTCTCTTCCGAAACGAATGAGTACGATGAGAGAGCTCTCTCTACCATCGATAACCTCGAGTCT
+
CDAA?ABCBB?AADDGCCC:;;C@DD@CBBBBA?A>A?ACCE@BA?B@CBAA@@>>,@=ACCBBBAB@@@9@B;;;;;):?=@?BBB9?>C=?@BBBBBCB@B@CC@AAA>A@@AB>?;BBA@@@@@@;AADE:;::><<9:4:=@<@=@?>?BBDD>AACCBB?BC?BBC@BBA@@9<9829<==?.?A>B999BDBBB?B?BBBC@C@BB889@BB@A>>><A:>=A:ADD>A@@@000000@BBBBBEC???BBBB??=?BB@@@@<?<???AA@>>
@ATNG8:05168:01589
GATGGTAGCGCATATCAGCGCAGCCCAGAAGATCAGGAATCTAGAAGAATTCAGATTTTTAACACGAGAGTAAACGTAAAAAGAAGGTTTTACAAGACTCACGTTAACAATATTGCAGCAGTACGCACACAATCGAAGCGCAGTAAGGATGGCTAGTGTAACTAGCAAGAATACCACGAAAGCAAGAAAAAGAAGTACGCTATTAACTATTAACGTACCTGTCTCTTCCGAAACGAATGAGTACGATGAGATCTCGTGTGCTACCATCGATAACCTCGAGTCT
+
CDBA?B;6;ABBCCCDBBBCCCCDD=CBC?ECCDBB=B=AADBBB?CC@C?BBB87778.9=ABBAABCCBBB<@=?AAAA0AC@C>BBB;BBDAECCCB@@00,0<@@<AAC@CCCBCBCCECCCCBBBC?CBBB?BBAB@@@B>B?CAA>ACCDCAAC?BBABBA@BB?BBB=@@999,9=<<ABFDC2CC?CAABBBB>>:>;>@@B<>:==A:;7:@@@BCB@C?CCC>CBB?BBBBBBBBACAAACCBBBB@@>>>@>=8>:;:=@A=A;ABBBA@;;
@ATNG8:05168:01616
GATGGTAGCTCACGTACGTCAACACGTACTCATTCGTTTCGGAAGAGACAGGTACGTTAATAGTTAATAGCGTACTTCTTTTTCTTGCTTTCGTGGTATTCTTGCTAGTTACACTAGCCATCCTTACTGCGCTTCGATTGTGTGCGTACTGCTGCAATATTGTTAACGTGAGTCTTGTAAAACCTTCTTTTTACGTTTACTCTCGTGTTAAAAATCTGAATTCTTCTAGAGTTCCTGATCTTCTGGGTGTATCAGCGAGTATCTACCATCGATAACCTCGAGTCT
+
?;<<;CCDDCCCCBBCBAACD@CCBBBBCCCCC@BEEE>DD@F?B@@@BCE@CCBBB@C@CDBB?B?BBBCBBBAA>AAACC3BB;?99929DAA@BED?AA3:98;=><BBBBDB@A>A??<A=@@@>>>@@<@@<<9<<>>99<>>::;AA???8;;?;==:=;>?@AAA===:>>>DD5C;C:>>DDD/@@;;;1;>>888=;;;<@EED.<555>5>5>?5CDA>>>><A9@@<<<>5::=A8>>>=>=?????;:;???<<6<<<<=>><?;?>===666
@ATNG8:05172:01600
GATGGTAGCGCACACATAGATACAGTACTCATTCGTTTCGGAAGAGACAGGTACGTTAATAGTTAATAGCGTACTTCTTTTCTTGTCTTTCGTGGTATTCTTGCTAGTTACACTAGCCATCCTTACTGCGCTTCGATTGTGTGCGTACTGCTGCAATATTGTTAACGTGAGTCTTGTAAACCTTCTTTTTACGTTTACTCTCGTGTTAAAAATCTGAATTCTTCTAGAGTTCCTGATCTTCTGGCTCTCGTAGACAGATACTACCATCGATAACCTCGAGTCT
+
=444.4445==@=CAABACCCCCABAECBBCC>ACBI=CC:646<==BAA?@=?CC@CA@@@A:@:>BBB@@@AB>;;;;.4:::;;@A494:<055;7;<8555<CC@CBCCCCCGACCC@C@CCCDCBCC@EABB>ACCBBCBCCCCBEBBBB@CDD@CC@C@BCBBCCCCB<?;:;/<@C=;;;;;*<@@@B=BBCBEDDBBB5;;;;*;AC@@<@?BD@CHHCCCC@C@DCCCCC?B@@=@BBCCCCCBBCCCCCEECCC@C:::ABB>B@BBBBBBAA
@ATNG8:05174:01582
GATGGTAGTGTGTCTCTGAGAGTAGTACTCATTCGTTTCGGAAGAGACAGGTACGTTAATAGTTAATAGCGTACTTCTTTTTCTTGCTTTCGTGGTATTCTTGCTAGTTACACTAGCCATCCTTACTGCGCTTCGATTGTGTGCGTACTGCTGCAATATTGTTAACGTGAGTCTTGTAAAACCTTCTTTTTACGTTTACTCTCGTGTTAAAAATCTGAATTCTTCTAGAGTTCCTGATCTCTGGGTGTATCAGCGAGTATCTTCCATCGATAACCTCGAGTCT
+
<:<<7;;><<:@>555555@@@@A::;AABAB@BCCD?AB?B>BBCAAAD@CCCCC?A?ACCC=A?BBBCCCCCCACCCDC3CC@DBFF=B;;;6;9B?CC?A@;::B;??>>>===;>==;@;@@@@B999?BA<B@CCCCCC;;;;ABBD;;;?;;;?AA=A7;:ABAABAB;?;::9*929259=9=(=<959,5===AAA999:=;;;(99:;<6;7;D;?CCCC@@9?@DD??@AA@@@;@AA@BC;<;<BBBCCCCBDABBBBB@@>@?BCC@A@;:
@ATNG8:05192:01628
GATGGTAGGTACAGTGTAGTAGACCAGAAGATCAGGAACTCTAGAAGAATTCAGATTTTAACACGAGAGTAAACGTAAAAAGAAGGTTTTACAAGACTCACGTTAACAATATTGCAGCAGTACGCACACAATCGAAGCGCAGTAAGGATGGCTAGTGTAACTAGCAAGAATACCACGAAAGCAAGAAAAAGAAGTACGCTATTAACTATTAACGTACCTGTCTCTTCCAAACGAATGAGTACTATAGACTATCTGAGACTACCATCGATAACCTCGAGTCT
+
CCBB@BCB?BCCCCCCCCCCCCBB?BBB@B@@@996:=AABBBCB?BB?B????8888*9;@@AAAABBAA@8>=999:9(9927;>>>173@6=98;@@ABD<@<@A;9985;=?AAAADAA>=>888C<@>>A;>>>=AA8758<??C=A???@@@A=AAAA@B>BB>B==;:>AAA3:9:488888(8=9=>>@@@???<?;?9:8:=:>A;=<;A???A<=:>;BE@BBB>@@@A999A@@A??;;;@?@?AAABBBC<@:::==>:?:??><=788
@ATNG8:05195:01617
GATGGTAGTGTCATATGAGAGTGTGTACTCATTCGTTTCGGAAGAGACAGGTACGTTAATAGTTAATAGCGTACTTCTTTTTCTTTGCTTTCGTGGTATTCTTGCTAGTTACACTAGCCATCCTTACTGCGCTTCGATTGTGTGCGTACTGCTGCAATATTGTTAACGTGAGTCTTGTAAAACCTTCTTTTACGTTTACTCTCGTGTTAAAATCTGAATTCTTCTTGAGTTCCTGATCTTCTGGTCTACTACACTGTACTCTACCATCGATACCTCGAGTCT
+
8889699<<99455556=<<<==?>>@==<<<5:444)5:8B:CCCCCAB>CBAAB59.599:8=<??@?C666626>><<'444)4777)//::2755.59.5555::55555559=9=>>:>155<55559.55;:5555555599555555;:3///3//)/)//:4444993999::/;8=;@@?@2;655>/55;;;;9555.555'59955.5.55.657<:<<2615<;955.554.5565599556556=>666=<455//////27//5<<<;
@ATNG8:05196:01594
GATGGTAGTATATCGCGTCGCTATCCAGAAGATCAGGAACTCTAGAAGAATTCAGATTTTTAACACGAGAGTAAACGTAAAAAGAAGGTTTTACAAGACTCACGTTAACAATATTGCAGCAGTACGCACACAATCGAAGCGCAGTAAGATGGCTAGTGTAACTAGCAAGAATACCACGAAAAGCAAGAAAAAAGAAGTACGCTATTAACTATTAACGTACCTGTCTCTTCCGAAACGAATGAGTACACACTCTCATATGACACTACCATCGATAACCTCGAGTCT
+
@BBC@BACBCBCBDDDCCCCBBBBB@BBD@CBDCDC<@<ABBBCCC@DD@C@BCGCCCCC3C?CDCCCCG99;C>BA@@@@@0BB@BAEGE<DCCAB;;;CCC;;:;?BCABBC?BACBCCDDDCCBB@@?B?BAA@?B???AAAA?BBAA>ABBBBDBB@BBBAA@=@@<@@>8<=7778(8<<8999999%9><?856>>@BB:=:;>?B<>;>@CCC@CDDBBCC@B?BBC>BBB?BCCBBBBBCBBBCCAAACABABBBBBB>BBBBCBB?B@BBBBC??@
@ATNG8:05150:01635
GATGGTAGTGTGTCTCTGAGAGTAGTACTCATTCGTTTCGGAAGAGACAGGTACGTTAATAGTTAATAGCGTAACTTCTTTTTCTTGCTTTCGTGGTATTCTTGCTAGTTACACTAGCCATCCTTACTGCGCTTCGATTGTGTGCGTACTGCTGCAATATTGTTAACGTGAGTCTTGTAAAACCTTCTTTTTACGTTTACTCTCGTGTTAAAAATCTGAATTCTTCTAGAGTTCCTGATCTTCTGGTATGACTAGTGTACTACTACCATCGATAACTCGAGTCT
+
::<<9==<<<955;<666;;>>=BB?>99>49.589:1//+/3//////:)55955.579999.525559955.5;.55555$54.4;>>25555.55;5;<7<<<;;<<@CCCBBBBABBB?@=ACABAABB?CFDGAGACBGCCCCC@@@BDBB@@@@?BB@D:;;BBBBDDD@FBCDD;C?C@BAA@@0@ABAC>CBBBCBBCCB=ABAB,AAABB?B>BE?BBC;;;A>A=@AAAA@<@;;6;BBABBACBCAABBAAABBB?B;;0@<<,00>>008>=
@ATNG8:05150:01661
GATGGTAGACATATCGTACTCTCTGTACTCATTCGTTTCGGAAGAGACAGGTACGTTAATAGTTAATAGCGTACTTCTTTTTCTTGCTTTCGTGGTATTCTTGCTAGTTACACTAGCCATCCTTACTGCGCTTCGATTGTGTGCGTACTGCTGCAATATTGTTAACGTGAGTCTTGTAAAACCTTCTTTTTACGTTTACTCTCGTGTTAAAATCTGAATTCTTACTAGGTTCCTGATCTTCCTGGGCAGACTCTCACACGCCTACCATCGATAACCTCGAGTCT
+
BACB@DCCCC@@@CGGCCCCECBCICDBBBBB@BCBK>BB?B?ACBCCCC?CBB@@<>?BBBC?C=AABBBBBAA>BCCCC3B@;??88190009:0.)00*//0///(.5577>AA;@=>:=8=??==>?B<A???<8::A??>>>@@@A=;:;188;:>?9>:=@@@@;;;>5:;?>>/>8=8==>>>/>?ABD;???AAAA=<<0///*////:7>7AA:>>@@@<A<?::9:;99)/(/6918<AA;<888///<==69>A;>:;<<//,/58=A>>>>>
@ATNG8:05151:01638
GATGGTAGGCGACATACATACGCGCCAGAAGATCAGGAACTCTAGAAGAATTCAGATTTTTAACACGAGAGTAAACGTAAAAAGAAGGTTTTACAAGACTCACGTTAACAATATTGCAGCAGTACGCACACAATCGAAGCGCAGTAAGGATGGCTAGTGTAACTAGCAAGAATACCACGAAAGCAAGAAAAAGAAGTACGCTATTAACTATTAACGTACCTGTCTCTTCCGAAACGAATGAGTACGTGTGCGACGTGTCTCCTACCATCGATAACCTCGAGTCT
+
::<<8<5505==;;@CD@<@@:;66:FCC@CCA9:92949?<<=<<95645?B@=<@CCC2C@CEDGCCDCCCB<;::;;;;*;B=@<@BB7CCC@CFBBAA@;;09;@@>@??7::;599>=?@@BB:;;B>@A@@;@@@@@?@@<B;:;;9@A;9:B@C6;:9@@><??<0009::=@?899928;<<>):;5888;;?>>?@C@BA@B@A<>>BA@=@BAABBB@E@CCC?CA@>@@????AA@AB898?@B?33377,3331733379;,2,25589779
@ATNG8:05153:01675
GATGGTAGCGCGACGAGCGTAGACCCAGAAGATCAGGAACTCTAGAAGAATTCAGATTTTTAACACGAGAGTAAACGTAAAAAGAAGGTTTTACAAGACTCACGTTATCAATATTGCAGCAGTACGCACACAACCGAAGCGCAGTAAGGATGGCTAGTGTAACTAGCAAGAATACCACGAAAGCAAGAAAAAGAAGTACGCTATTAACTATTAACGTACCTGTCTCTTCCGAAACGAATGAGTACTGCGTCTCACTCTCGCCTACCATCGATAACCTCGAGTCT
+
ACBC@CBBBCCDDCBCCEEEBBCCD>@AAADDBBBB>B>BABCCCC?CC?D?BBCBBBBB3B@BBBBBBCCBBB>BBBBBDD3BB?C@CDD<CDCACBBCBBCBB?BBBC@DBB?BBBCCDDCCCCCCBBBB@C?CC@B:;;BBBB@B?CAA?ABBCBCDD@CCCBAA>AB?BBC?BBCBB>???=BBBBB3BC@B>??CA@?A=@=@A?A7:7:DAAB?BBBBBBB?B?AAC>BCC@BBBBAAAABBBBBBBBBBBBBBC?BBC?B897CCB@B?CCC;;;?@
@ATNG8:05156:01660
GATGGTAGTATATCGCGTCGCTATCCAGAAGATCAGGAACTCTAGAAGAATTCAGATTTTTAACACGAGAGTAAACGTAAAAAGAAGGTTTTACAAGACTCACGTTAACAATATTGCAGCAGTACGCACACAATCGAAGCGCAGTAAGGATGGCTAGTGTAACTAGCAAGAATACCACGAAAGCAAGAAAAAGAAGTACGCTATTAACTATTAACGTACCTGTCTCTTCCGAAACGAATGAGTACATAGATATACGTATAGCTACCATCGATAACCTCGAGTCT
+
45<@8==AAAB?;::BB@::6966C;CCD@BBAB@A=A7AABBBBA;>>4;.9@==B>C>+<9<<:?:@@>>>=67799999$5<7<.555&5;;7<A;@CC999<A=AB?AAA?BDCCCCDDBBBCCBBBB?B@@@>A@??AA??5;59=>:?B@@CA@A>@===8927?9>?;7<:::=5333677;;<,7807?A<<=<==9=5::55,559;A?@;@@:99BD?B>ABB<??@=988@ADBB??@BBBBBBBB@@@@BBAA<@889>==8=<@A@?>;;;
@ATNG8:05156:01678
GATGGTAGCTATACGTATATCTATGTACTCATTCGTTTCGGAAGAGACAGGTACGTTAATAGTTAATAGCGTACTTCTTTTTCTTGCTTTCGTGGTATTCTTGCTAGTTACACTAGCCATCCTTACTGCGCTTCGATTGTGTGCGTACTGCTGCAATATTGTTAACGTGAGTCTTGTAAAACCTTCTTTTACGTTTACTCTCGTGTTAAAAATCTGAATTCTTCTAGAGTTCCTATCTTCTGGGATGTGTGCGCAGTGCCTACCATCGATAACCTCGAGTCT
+
A@>=:A?A@0//::<?<@CCCCGCGB;;@BBB@CCCD=CK?B?@BAAAAA<;:;AC>A?@A@C@D@BADAAAA>C:<<888)7749777(3<;;6==;6;?2773989288<=@ABC?B=>:=:=@@@>>>@=>888588CC;;9<<<;<?><==388A:??7:7;@?BA@::99:5566'56:66666(5:==A188;9;;:89917999(6255826,223775...84;2799::5:77;/6579;:://////8;666609756:><:A;B:88=<@A
@ATNG8:05157:01664
GATGGTAGTGTCATATGAGAGTGTGTACTCATTCGTTTCGGAAGAGACAGGTACGTTAAATAGTTTAATAGCGTAACTTCATTTTCTTGTCTTTCGTAGGTATTCTTACTAGTTACACTAGCCATCCTTACTGCGCTTCGATTGTGTGCGTACTGCTGCAATATTGTTAACGTGAGTCTTAAAACCTTCTTTTTACGTTTACTCTCGATGTTAAAAATCTGAATTCTTCTAGAGTTCCTGACTTCTGGCTCTCGTAGACAGATACTACCATCGATAACCTCGAGTCT
+
=@@@:@??@?:;;=@;ACCCCCDCBBBAA>94.4444)4<3;5;;@@00/5/////)//)/4444)5.55599//)/7)/--99+881---7>(--///)/:8368)///68;7:::::;73-39=6;8@=>>0//749979.4555;;;<;;977=//0)///27;29.559/--8--(/;;.:69)/////$445>>05655:7///<<8;;;;+<<<;;7;;<<7<///777272994445:55.55559666;>>?@@CCAA<<8;A@@AA==C=9;;A@:55
@ATNG8:05163:01662
GATGGTAGCTCGCTGATGATATCTCCAGAAGATCAGGAATCTAGAAGAATTCAGATTTTTAACACGTGAGTAAACGTAAAAAGAAGGTTTTACAAGACTCACGTTAACAATATTGCAGCAGTACGCACACAATCGAAGCGCAGTAAGGATGGCTAGTGTAACTAGCAAGAATACCACGAAAGCAAGAAAAAGAAGTACGCTATTAACTATTAACGTACCTGTCTCTTCCGAAACGAATGAGTACGAGAGAGCACACGTGTCTACCATCGATAACCTCGAGTCT
+
B<?@7;==B=>==AABC@@ACBCCCAFBB?BCEDCB?B@DCCCCC@::<;@CDCCBBBB1B@BBBBBAAA??=8>><>???.?A?B?BEE54:A?BBCBBBA880857:4<:>7;;:@@>>>A@@>@<<=?<A;;;=>=9;;:7929<A>B?BCAC@@:;6:=>9><;>>8:BA<@A977-56549;:@;*@A;>>=B>>>AA<A<???A<A=>>>AA<?>>;;;B=B=AAA8=9949??AA??;?BBB???;;;@======8818===?@B;>;>B>>>>>B
@ATNG8:05171:01644
GATGGTAGGCACTGCGCACACATCCCAGAAGATCAGGAACTCTAGAAGAATTCAGATTTTTAACACGAGAGTAAACGTAAAAAGAAGGTTTTACAAGACTCACGTTAACAATATTGCAGCAGTACGCACACAATCGAAGCGCAGTAAGGATGGCTAGTGTAACTAGCAAGAATACCACGAAAGCAAGAAAAAGAAGTACGCTATTAACTATTAACGTACCTGTCTCTTCCGAAACGAATGAGTACACACTCTCATATGACACACCATCGATAACCTCGAGTCT
+
CCCCACBB?@?@BBABBCCCCCBBB=BCC>BACCBB?C@DCCAAAC@CC?C@DCABBCCC3C?B@CCBBD@??>7<>:;;;;.;C@C?DCC=CCEAABC@CCCBB?B?BE?CAC=@AAAECFCDDBBBCBBB@BAAA<AAAABDCC>B@B@@=@CCBBBCC?AAAAAB?BB?BBB@BBBAA;@@@<ABBBB3BB@A@@@AAC@?<?:=<>>8>:><AAB?BCCCBBB@B?BBC>BBB?AACCCCACBBBBBBBBBBAB@@ABAA>B899@<<2938>>A@>>>
@ATNG8:05174:01636
GATGGTAGCTCTGCTCTGACTCTCGTACTCATTCGTTTCGGAAGAGACAGGTACGTTAATAGTTAATAGCGTACTTCTTTTTCTTGCTTTCGTGGTATTCTTGCTAGTTACACTAGCCATCCTTACTGCGCTTCGATTGTGTGCGTACTGCTGCAATATTGTTAACGTGAGTCTTGTAAACCTTCTTTTACGTTTACTCTCGTGTTAAAAATCTGAATTCTTCTAGAGTTCCTGATTTCTGGATATGAGTGACTCGTGCTACCATCGATAACCTCGAGTCT
+
A:;;:>>666@=<<=666=>>;<<<<==>??@:@???8>D=A>B???>>@;ECBBB?D?CCDC?C?B;59:9559444449$9>;ABBD>@///,//:8<<6==A@<=159;;=<==:<<?;C9?AC@BBBC@C@A@?CC;;;A@CCBBBG<;;B?;;;5;>4:2:>@@A@BBB?BBCD=@;@;:;;;.9:AAA<BBBBBAB;;;4:=>=,=999::;5;;:CCCCBBB?B<@??@A9@??;?:???AA@?@???ABCC999;@998B@=<=6<...-:;<
@ATNG8:05175:01652
GATGGTAGGACGAGCGTCTGAGAGGTACTCATTCGTTTCGGAAGAGACAGGTACGTTAATAGTTAATAGCGTACTTCTTTTTCTTGCTTTCGTGGTATTCTTGCTAGTTACACTAGCCATCCTTACTGCGCTTCGATTGTGTGCGTACTGCTGCAATATTGTTAACGTGAGTCTTGTAAAACCTTCTTTTTACGTTTACTCTCGTGTTAAAAATCTGAATTCTTCTAGAGTTCCTGATCTTCTGGTATACACACTCGCTCGCTACCATCGATAACCTCGAGTCT
+
>>>C?B=C?C==@<<<=;?@BBBC?;;;CB;;9<BBB=DC?B@CCCBCCC@CCHCG@B?BCCC@C@CBBBBBBBB@BCCCC5CC?BBCD=BBAB>BBD>CC:<;;CCC@FCBCCDDE?CCB?B@CDDCBCBB@B?@@;@B@A;;;CBBCCBB@@A@;;;=@C>B?BCCCCDCCC<@;;;;.;>B?BCCCC2ABBBB:;;CCCCAA@B=@A@@,@ABBC?C@BB@BCCBCBB@B@BBBCDG@CBB?BACCDBBBCCBBBCBCBBBB?AAAB????A>ABBC@@@@
@ATNG8:05177:01645
GATGGTAGTGTCATATGAGAGTGTGTACTCATTCGTTTCGGAAGAGACAGGTACGTTAATAGTTAATAGCGTACTTCTTTTTCTTGCTTTCGTGGTATTCTTGCTAGTTACACTAGCCATCCTTACTGCGCTTCGATTGTGTGCGTACTGCTGCAATATTGTTAACGTGAGTCTTGTAAAACCTTCTTTTTACGTTTACTCTCGTGTTAAAAATCTGAATTCTTCTAGAGTTCCTGATCTTCTGGGATGTGTGCGCAGTGCCTACCATCGATAACCTCGAGTCT
+
B@AA;C>CBCCCBBCCCCCCFBBBBBBAAB;::;BBC<CB>@>@BBCFCC>CCGDD?@?ACCB?C@BCCDCBBAA>AAC@C,<<8;ABD@DCDD?@AB?BC9;;ACCC@BBBBDCCJ@CCC?C?BCCCBB::8:CCB=@@@ACBCCCDCCCBBAD?CCC@BB@C@CCBBB@@@A<@??@?3?<@<ABBCB2BCBAA7;;A@@ABBAB5<<;<*<@@@B=B>CE>BCCBBBC@DA;;<CCC=AA@@8@;;;ACCCCFCDCCCACEEFDBCBDA@=@?DBBAA@@@
@ATNG8:05178:01661
GATGGTAGTGTCAGTGCGCGTCGTCCAGAAGATCAGGAACTCTAGAAGAATTCAGATTTTTAACACGAGAGTAAACGTAAAAAGAAGGTTTTACAAGACTCACGTTAACAATATTGCAGCAGTACGCACACAATCGAAGCGCAGTAAGGATGGCTAGTGTAACTAGCAAGAATACCACGAAAGCAAGAAAAAGAAGTACGCTATTAACTATTAACGTACCTGTCTCTTCCGAAACGAATGAGTACTGTATCTATGTGTGCGCTACCATCGTCATCCAGAAGTCT
+
CCCC@CCCCABBCCCBBCECBBCDD?DDD?DDCCBB?C>BABBACC@CC>AACGGAAAAA2A@CBBACCCCBBB:A>:;;;;*;C>C<AAA9ACFADCCCDCC@@<@?BB@BCC@BBBBCCCCCCCCCCCCC?DCCC?CBBBBBBB>C@C@?>?BBBBBCD?BBCBBB?A@;@AA;?>BBB=999=@AABB3BD@B>>>BB@=>:><@@@@<><>?BBB?B@@@BCE@B?BCD@CAA>AAACDBBAAABBCBAAAAAABBBBBBB?>>>A@@CBB@BBC?B@??
@ATNG8:05181:01634
GATGGTAGTGCGTGAGAGAGAGACCCAGAAGATCAGGAACTCTAGAAGAATTCAGATTTTTAACACGAGAGTTAAACGTAAAAAGAAGGTTTTACAAGACTCACGTTAACAATATTGCAGCAGTACGCACGCAATCGAAGCGCAGTAAGGATGGCTAGTGTAACTAGCAAGAATACCACGAAAGCAAGAAAAAAGAAGTACGCTATTAACTATTAACGTACCTGTCTCTTCCGAAACGAATGAGTACATAGATATACGTATAGCTACCATCGATAACCTCGAGTCT
+
A??A9@>CA@<0///77:=CDDDEF?CA@>BA@@B>?=:BBBAAACACE?C@@?==7777'78;?;?=??97.3;1;9>>>:>)>B?D@CCC9B;;7;@AAA@=99458==9BBC@A@@?@@BAAACBBAA;;5:;@B=@@?BBAAC?B?BB@=@BBBBB@@>@BBBCB@BB?AA@=@@@?=8<89299:99:%:@;AABBBBAA@::597:;4=;;;ACC@CDBA@;<7;>@@C>BCC=?::9A@BABBBAABCCBBBACCCCAA=:=;;;=88189==>>>>>;
@ATNG8:05184:01650
GATGGTAGAGTACAGTGTAGTAGACCAGAAGATCAGGAACTCTAGAAGAATTCAGATTTTTAACACGAGAGTAAACGTAAAAAGAAGGTTTTACAAGACTCACGTTAACAATATTGCAGCAGTACGCACTCAATCGAAGCGCAGTAAGGATGGCTAGTGTAACTAGCAATAATACCACGAAAGCAAGAAAAAGAAGTACGCTATTAACTATTAACGTACCTGTCTCTTCCGAAACGAATGAGTACGAGAGAGCACACGTGTCTACCATCGATAACCTCGAGTCT
+
@BBB?CCCCBBCDDBBBCFCDFDBA>BCCACCBBBA>A>AABCCCB?BC?B@BAA99898(9?AABBB>>>AA?8=>9:::;';@;?49:9&9@@7ACBBGJBCB?C@CB@BBB?AABBCCCCBBADCBBDD@CBBB@CBBBBBBB>B?B998:DCABBCB?BBBFCC?BB@BBD<??EEC=???<?AAAB3BC@CAAABBA>><><?@@A=?;??B@@=@BAACCB@D?BBB>CBB?ABBCDAAABBBBBBBACBBABBBBABB?B888???:?=?@@@A@@@
@ATNG8:05188:01662
GATGGTAGTGATACAGATCAGACACCAGAAGATCAGGAACTCTAGAAGAATTCAGATTTTTAACACGAGAGTAAACGTAAAAAGAAGGTTTTACAAGACTCACGTTAACAATATTGCAGCAGTACGCACACAATCGAAGCGCAGTAATGATGGCTAGTGTAACTAGCAAGAATACCACGAAAGCAAGAAAAAGAAGTACGCTATTAACTATTAACGTACCTGTCTCTCCGAAACGAATGAGTACTGCGTCTCACTCTCGCCTACCATCGATAACCTCGAGTCT
+
=;9;.5559ACCCBBBGGEGCCBBBACA@=@@@AAA=@<?@@DCAA=99045:;::<CC=+=7<==B==BC::=6=<::999$4<7<.555&5<<9>??B@?@?@=@6;92:;:29=?9;9>>@@AAACCCC@CCCB?B;;;B@::8:ACCC?BBBAA@>>8;;=:?@=B@<?A?255566(25539::;;.9869///9:;;947258==5>;?;ABF@CA?@AA@@=?BB;A::4:AAAABAAACBCDDBAA@CCBBB@CED@D<99BCC=A?AAAAAABB
@ATNG8:05161:01693
GATGGTAGAGTACAGTGTAGTAGACCAGAAGATCAGGAACTCTAGAAGAATTCAGATTTTTAACACGAGAGTAAACGTAAAAAGAAGGTTTTACAAGACTCACGTTAACAATATTGCAGCAGTACGCACACAATCGAAGCGCAGTAAGGATGGCTAGTGTAACTAGCAAGAATACAACGAAAGCAAGAAAAAGAAGTACGCTATTAACTATTAACGTACCTGTCTCTTCCGAAACGAATGAGTACACACTCTCATATGACACTACCATCGATAACCTCGAGTCT
+
CBCB@BBBBCCCCAABCBCDCDCCC?DDEACB@?@B?B@BBDCCCC?BB?B?BBBBCCCC2C?CCBA@@ACBBA9>=:;;;;*;A>?9@@@7@AB=CBBACCCBC?C@CC@CEE?BAABBCCCCCCECCCDD@CCBB?BBCCA@@B>CABBB?BCDDCABB@BAAACC@AA=????9??@@9A@@?@@@AA2@D@F?>>BB>==494:>>>1818>BBB?BCBBADC?B?DDD>AAA?CCA@@AAACCBAACCCCCC?>?BBCBB?B899CAA4978AAA@>>>
@ATNG8:05166:01725
GATGGTAGACATATCGTACTCTCTTTACTCATTCGTTTCGGAAGAGACAGGTACGTTAATAGTTAATAGCGTACTTCTTTTTCTTGCTTTCGTGGTATTCTTGCTAGTTACACTAGCCATCCTTACTGCGCTTCGATTGTGTGCGTACTGCTGCAATATTGTTAACGTGAGTCTTGTAAAACCTTCTTTTTACGTTTACTCTCGTGTTAAAAATCTGAATTCTTCTAGAGTTCCTGATCTTCTGGCGCGTATGTATGTCGCCTACCATGATACCTCCGGAGTCT
+
;<=>?C@BBBCAABCCEGCGEBBBD=CCCEFD@CBBB<BB?B@BCCCBBC?AABBB?B@BBBB?C?BBAAAAA;>5==;<7);=4?:98(7<=<9?>@:@B599?=BC@BBBBBDAA387>;>8>>>>>=>==BE>?;>?====<:::A?>=;;;187A99:7:8<>766>@;;;<<AAA5A<B:@@BBB/;;;?D;BA@AAAB=;:8;BAB/=>==B;><>A=@@@=>>?=A=;;;AAC<A>>;=<:::::;<=///9991:;>:<;<:7765660638A;;<
@ATNG8:05167:01701
GATGGTAGCGCATATCAGCGCAGCCAGAAGATCAGGAACTCTAGAAGAATTCAGATTTTTAACACGAGAGTAAACGTAAAAAGAAGGTTTTACAAGACTCACGTTAACAATATTGCAGCAGTACGCACACAATCGAAGCGCAGTAAGGATGGCTAGTGTAACTAGCAAGAATACCACGAAAGCAAGAAAAAGAAGTACGCTATTAACTATTAACGTACCTGTCTCTTCCGAAACGAATGAGTACGTGTGCGACGTGTCTCCTACCATCGATAACCTCGAGTCT
+
EC@>;@95:;CDABACBBBCCCCC?BBC@CCCCBB@B@BBCCBCC?BB?B?CCCCCCCC3C?CCCCDBBCCCC>DGCCCBB1BD?B@BCC;CBB?BBBBDDDBB?B?BB?CCC?BBBAAACBCCCCCCCCC@CCCF?BBBCBBCC?C@CCC?CCDCCCCC?BBBCCB?BB@BBC798?==8?=><@AABB3BCAC:99CCBAA>A?BBBB>A>ABCCC@CBBBCCC@C@BCC>FBB?BBCBCDCAAAAAABCDBAABCCC>?BC?B778?@?<@=@B@>>>AA
@ATNG8:05170:01714
GATGGTAGTGTGTCTCTGAGAGTAGTACTCATTCGTTTCGGAAGAGACAGGTACGTTAATAGTTAATAGCGTACTTCTTTTTTTCTTGCTTTCGTGGTATTCTTGCTAGTTACACTAGCCATCCTTACTGCGCTTCGATTGTGTGCGTACTGCTGCAATATTGTTAACGTGAGTCTTGTAAAACCTTCTTTTTTTACGTTTTACTCTCGTGTTAAAAAATCTGAATTCTTCTAGAGTTCCTGATCTTCTGGTAGAGCGTGCATATATCTACCATCGATAACCTCGAGTCT
+
@>;<05=@BCCBBECCCCDBCCBBBCCCCCCC@AAAD>DD=A?BCDDEBB=AAAAFAFADD@@7;8<A@BBCCAB?BCEEDDD#CD?BBBB:AABB7;;B?BCADDCDCCACDDFCBBC@DDCAM@BBBB;<<B?BBCB>BBCCCCCBBBBABA@<<6<00+0>6<6>AAAAB@@@?A;;;;.;=C;AABCBBB#CB;;;;.;;ABCGEBBA5;;;;;%;@@@?=A>;;6;BBBBBB>B@;;;DCC?CBC@BECCCCBBBDCCCCBBBB@@;?000@A@<@<@CCBC???
@ATNG8:05175:01680
GATGGTAGTGTGTCTCTGAGAGTAGTACTCATTCGTTTCGGAAGAGACAGGTACGTTAATAGTTAATGCGTACTTCTTTTTCTTGCTTTCGTGGTATTCTTGCTAGTTACACTAGCCATCCTTACTGCGCTTCGATTGTGTGCGTACTGCTGCAATATTGTTAACGTGAGTCTTGTAAAACCTTCTTTTTACGTTTACTCTCGTGTTAAAAATCTGAATTCTTCTAGAGTTCCTGATCTTCTGGAGATACACATGATACTCTACCATCGATAACCTCGAGTCT
+
CABC@CCBBBCDDCCCCCCBBBBCCCCBCBBB?AAAA<AB@C@BBCCCCC@CCCCEAD@BBBC@FAAAABAB@@<ACCCC3BB>BBBB;BAAA=ABC@CC@BBBBCJECCCCCCCC@CBB?C@HCCCAAAB>BCCE@DBCCCBBAC@@@B@@@@@CBB?BE@C@BC@@@DCCC=A;;;;.;>C>@A@@A1@BCDC;;;CCCDCCCB<@@@A,@@@BGACACC?CCCCCBD?B?A@@BAB?BBC@BCCBBBBBBBBBCCCACCEE@?000=<<6@?BBBCCBAA
@ATNG8:05176:01684
GATGGTAGCGCGACGAGCGTAGACCCAGAAGATCAGGAACTCTAGAAGAATTCAGATTTTTAACACGAGAGTAAACGTAAAAAGAAGGTTTTACAAGACTCACGTTAACAATATTGCAGCAGTACGCACACAATCGAAGCGCAGTAAGGATGGCTAGTGTAACTAGCAAGAATACCACGAAAGCAAGAAAAAGAAGTACGCTATTAACTATTAACGTACCTGTCTCTTCCGAAACGAATGAGTACGTGTGCGACGTGTCTCCTACCATCGATAACCTCGAGTCT
+
@::?7;>BBDCAAABBBBCCBCBBB=BBB?A@@@AD@C@BDCCCBB@BB?B?BBBA@@A@2A>BFEABBCC>>=7>=@BAAA0AC?A?AII=GGEBBCBCBBC@@<@?AB?BBA>@@@ABBCCGHDCCBABC?CCCC>@???BBBB?C?B;;:;BBBBCCB?BDCCBB@9979C?8>?98827;;<88999.9A?B???CCA??;?<@BBB3818=AAA?BAAABBC<?<999.9@@????DAABFBBBABBFECBBA??A<AAA<A778?@@;@<A@@@@?>>
@ATNG8:05179:01705
GATGGTAGGAGACACGTCGCACACGTACTCATTCGTTTCGGAAGAGACAGGTACTTTAATAGTTAATAGCGTACTTCTTTTTTCTTGCTTTCGTGGTATTCTTGCTAGTTACACTAGCCATCCTTACTGCGCTTCGATTGTGTGCGTACTGCTGCAATATTGTTAACGTGAGTCTTGTAAAACCTTCTTTTTACGTTTACTCTCGTGTTAAAATCTGAATTCTCTAGAGTTCCTGATCTTCTGGGCTGCGCTGATATGCGCTACCATCGATAACCTCGAGTCT
+
@ABB;CCD@B@@@BBBB@@@D;;;BBCBB:<;>?<;;.:A29.9AAABBB@BCCCD<A=@A@A>B@BCDBBBDDC@;;;;;;%;A;A;;:.5;8<5?=@:?A8;;;D@@<ACHCCCCC?BBC@D@CCCBCBAA@BCCB?BBBBBBBBBBBBCAA@B>@@A?BB@D?BBBBB@BBB?BBADD;D7:7;ABBA/??8881999///3--/(/65)33566262...899788:>=@@>?>>5666=6;///==77;>??>>>>;;;;?===AAB:=:>CC>>>A@
@ATNG8:05179:01714
GATGGTAGATATATGTACGCTCTACCAGAAGATCAGGAACTCTAGAAGAATTCAGATTTTTAACACGAGAGTAAACGTAAAAGAAGGTTTTACAAGACTCACGTTAACAATATTGCAGCAGTACGCACACAATCGAAGCGCAGTAAGGATGGCTAGTGTAACTAGCAAGAATACCACGAAGCAAGAAAAAGAAGTACGCTATTAACTATTAACGTACCTGTCTCTTCCGAAACGAATGAGTACACACTCTCATATGACACTACCATCGATAACCTCGAGTCT
+
44:<5566AA@BBBBBBCBBB@@@=395505;;;45058<<>CA@=9::076=;;83737$71;>CBBAA@999)87;999&4;8@@CDD9CCC@BAABBAA00+0+00)/;:)//=<@A?@ACCDE;;;@=@BBC@<;;ABB@@=A?A;;7;BAAAB<;6;;;9?@9=A=:99;==00,/664/////$/83;/----/;</7.5255+5+56@<C@CCCCCCB=@=9::-8<=<AAAEDBAAA???BAAA99:CBBBBGBB?B@<;;00*0*0=>>CCCB
@ATNG8:05181:01681
GATGGTAGATACTCGCTGATACTCCCAGAAGATCAGGAACTCTAGAAGAATTCAGATTTTTAACACGAGAGTAAACGTAAAAAGAAGGTTTTACAAGACTCACGTTAACAATATTGCAGCAGTACGCACACAATCGAAGCGCAGTAAGGATGGCTAGTGTAACTAGCAAGAATACCACGAAAGCAAGAAAAAGAAGTACGCTATTAACTATTAACGTACCTGTCTCTTCCGAAACGAATGAGTACACATCGTCGTGTCGTGCTACCATCGATAACCTCGAGTCT
+
54558===<<<??;;;;<<665>;;3:<<8<=<<@<9<9BBB89:B?AB>A>AABBCDCC1B>BBB@@@@00/;2//0<<<<+669<AFDD;ECB@9::BBAABC@C?A@@B<<9<@000>>CBCBCCBA@>9=000+0<::@BBB@B@B@A>ABBBDD>C<?;<BBB=>><?>><>>=CD789>;99:::(9@;AAAA@;888*/(/8883737AAA@?A:99B??<A>AAD>DDD?BBBBCBBBB???>?@?B@@@@000>00,8?;;;00)/)/=877732
@ATNG8:05183:01715
GATGGTAGACATATCGTACTCTCTGTACTCATTCGTTTCGGAAGGGACAGGTACGTTAATGTTAATAGCGTACTTCTTTTTCTTGCTTTCGTGGTATTCTTGCTAGTTACACTAGCCATCCTTACTGCGCTTCGATTGTGTGCGTACTGCTGCAATATTGTTAACGTGAGTCTTGTAAAACCTTCTTTTTACGTTTACTCTCGTGTTAAAAATCTGAATTCTTCTAGAGTTCCTGATCTTCTGGGTCTACGCTCGTCGCGCTACCATCGATAACCTCGAGTCT
+
BCBB@BBCCCCCCCCCCCCCCBBBCCDCBAAB?CCCC=BB?B?BE>BBCC>@AB?@:A?BBBABADCDCCCCBB?BDDDD3AA?BBBC=ABCB=?@B?AB?@?@CCC@CAA?BCCC<@?B>C@BBBBBBBB?CCCC>AB??@@@AAABAA;;;@;===;??;>;>?@@@@@@E;>>?@?5?=B<@@BBB/@@>==188<<<=A??>:>>>>/>??@A<A;?@=DCAA>>><><>@???@<@@AD9AAC??>==>@@@======@<@???A;;8:<A@?@?>>>
@ATNG8:05184:01704
GATGGTAGATACTCGCTGATACACCCAGAAGATCAGGAACTCTAGAAGAATTCAGATTTTTAACACGAGAGTAAACGTAAAAAGAAGGTTTTACAAGACTCACGTTAACAATATTGCAGCAGTACGCACACAATCGAAGCGCAGTAAGGATGGCTAGTGTAACTAGCAAGAATACCACGAAAGCAAGAAAAAGAAGTACGCTATTAACTATTAACGTACCTGTCTCTTCCGAAACGAATGAGTACTACTCTCAGAGACACACTACCATCGATAACCTCGAGTCT
+
A<BB?CCBDDDDD@AACCCCCCBBD<BBC@BBBAAB?B?BCDDCCC@BC?B?BCBBBBBB3B?BBBCCCB99:E@BBBCDDD5CC?C=A@@7AA@<::;BCCBCD>A>AB@BBC?BBBBBCDDCDDDDCBBB?CCBB>A@BBBAAC?EAE:::;BAAAABC@CCCCCB@AA>ACC>BA999+9<<<99:::.9C@CCBBCBA>><>:==@E:>:=AB@@>@BBBBCC?B@CBC>BBB?BBBBCCBAAAAACCCCA@AAAACAABD=A===??>5:58@=?@;==
@ATNG8:05184:01711
GATGGTAGTGTCATATGAGAGTGTGTACTCATTCGTTTCGGAAGAGACAGGTACGTTAATAGTTAATAGCGTACTTCTTTTTCTTGCTTTCGTGGTATTCTTGCTAGTTACACTAGCCATCCTTACTGCGCTTCGATTGTGTGCGTACTGCTGCAATATTGTTAACGTGAGTCTTGTAAAACCTTCTTTTTACGTTTACTCTCGTGTTAAAAATCTGAATTCTTCTAGAGTTCCTGATCTTCTGGCTCTCGTAGACAGATACTACCATCGATAACCTCGAGTCT
+
:5A@9=CCBBBCBBB@CBBBBCCCDDDECC:;:;AAB;@@?B@BCCCFJJGFCC;;997??AE@CADCCBBCCAB?BBBBB0;;:<ABD=CBBC@BBD@A@<;;;@;;5;BCCCCDGACCC@CACCCB@AAB?BBCC?@ABBCBABAA@@@@BAA=BBB?BC?B8;;ABBBBAB<@;;;;.;>B5;;BCB0BBBBC:;;BBBCC;;;5;<;<*;AAA@=A>BCBCBBCDCC@C@CBCCCB?BAA?ABBCAAACBBCBBBBA@;;;>;;;AA@A?B>@@BBBBAB
@ATNG8:05188:01726
GATGGTAGCAGACGTGACAGAGCGCCAGAAGATCAGGAACTCTAGAAGAATTCAGATTTTAACACGAGAGTAAACGTAAAAAGAAGGTTTTACAAGACTCACGTTAACAATATTGCAGCAGTACGCACACAATCGAAGCGCAGTAAGGATGGCTAGTGTAACTAGCAAGAATACCACGAAAGCAAGAAAAAGAAGTACGCTATTAACTATTAACGTACCTGTCTCTTCCGAAACGAATTAGTACTGCGTCTCACTCTCGCCTACCATCGATAACCTCGAGTCT
+
BB@A>?=BBCBDCBBACCCCEIDCC@BBB@CDDFBB@B@BBDBCDC?BC?C?A@@9999+89?ABBCBBB>?=5=@;;;;;':@<@2999&5@;7ABBBCCDCEAB@BC?CBB?AACBCCCHGCCCCCCCC@CCBB>A@??BBBC?CAEA@?ACDCCBCC?AAACCC?CC?BBB;>????8>><:@@@@A2@A>B@?;CBAAA=B<?@>>:=;?ABCB@BFBAADC@C=ABF>B??>?@CCDCCCAABDCCCCCCBBCCD?DGA>A000A>>9A>ABBCBB??
@ATNG8:05191:01700
GATGGTAGATATATGCACGCTCTACCAGAAGATCAGGAACTCTAGAAGAATTCAGATTTTTAACACGAGAGTAAACGTAAAAAGAAGGTTTTTACAAGACTCACGTTAACAATATTGCAGCAGTACGCACACAATCGAAGCGCAGTAAGGATGGCTAGTGTAACTAGCAAGAATACCACGAAAGCAAGAAAAAGAAGTACGCTATTAACTATTAACGTACCTGTCTCTTCCGAAACGAATGAGTACGTGTGACGTACGTGAGCTACCATCGATAACCTCGAGTCT
+
A?BB@BCBCBCCCBCBCBCBDBBBB@CCC?CBCBBB@C?BBBBCCC=:97:=:97BB===)=>BAA?@@CC@@@;@ABCDDD3BA>@5;:;;*;BB?BLBCDDCBB?B?AA>AAA>BBBCCCCCCDCCCCCCB@C@@@@CAB@BBBC?B?B:::;CCCBBBD@DCAAA@?CC?CCC799@@@8??=9=@@@@2@B?B???BDCBA<@?AAAA;A:>?CDG?CBBBBDC?A>ACE>BBB@BBBBBDDBBBBBBCCCCBAAABBBBCC@D999CBB?B@CBA@@BCD
@ATNG8:05192:01691
GATGGTAGGTGCACATGAGTGTATCCAGAAGATCAGGAACTCTAGAAGAATTCAGATTTTTAACACGAGAGTAAACGTAAAAAGAAGGTTTTACAAGACTCACGTTAACAATATTGCAGCAGTACGCACACAATCGAAGCGCAGTAAGGATGGCTAGTGTAACTAGCAAGAATACCACGAAAGCAAGAAAAAGAAGTACGCTATTAACTATTAACGTACCTGTCTCTTCCGAAACGAATGAGTACTGCGCTCACTCTCGCCTACCATCGATAACCTCGAGTCT
+
CCCB@CAB?BBABCCCCCCCCCBBB@C??>?AAA@?=@?BACCCBB?BC?A=@BC@@@@@1@@EGBBCCCCAAA<@AABABA0BA?B<@@@7@BB?CBCBCCC::89?A@?BBB?BBBBCCCBBCCCCDCCC?BBCD@BBBBCC@@>A?BBB?BBCCCBBA?CCCCAB?CC@BBB=@?787.9@@<@AAAB3AB?B::9CCB?>;>>A>??<?<?BCCC@BDCCCCC?B@DCC=BBB?CEED@@AAABBBBBBBBCBBAA=A@?;@789ABC9>;>AA@BBBB
@ATNG8:05197:01687
GATGGTAGGACGAGCGTCTGAGAGGTACTCATTCGTTTCGGAAGAGACAGGTACGTTAATAGTTAATAGCGTACTTCTTTTTCTTGCTTTCGTGGTATTCTTGCTAGTTACACTAGCCATCCTTACTGCGCTTCGATTGTGTGCGTACTGCTGCAATATTGTTAACGTGAGTCTTGTAAAACCTTCTTTTTACGTTTACTCTCGTGTTAAAAATCTGAATTCTTCTAGAGTCCTGATCTTCTGGATACACTCATGTGCACCTACCATCGATAACCTCGAGTCT
+
?:>C<C=EADB@;@BBBBBCBBBCACDCBCCB=B:::7;B@GADDBBBCC@CFFCC@DBBBBA?B?CCECABABB@BBBBB2BB>A@BC>@@@A?ACC?CH?BAACCC?BACFCCCF@DDD@D?CCBBAAAB?BCDC8:9CBAAACLBBBDCA@A?@@@>BD@D?@@CBBBCBB;@;;;;.;@C>;<;<;*;BCDH<=;CCEEEHED@EFED5BCBCC@BADDACCCBBBDG@BAADCE@BBC@CCCCBBBBB@A@BBBC@CB@=A000@>><@<@AABBC??
@ATNG8:05149:01774
GATGGTAGACATATCGTACTCTCTGTACTCATTCGTTTCGGAAGAGACAGGTACGTTAATAGTTAATAGCGTACTTCTTTTTCTTGCTTTCGTGGTATTCTTGCTAGTTACACTAGCCATCCTTACTGCGCTTCGATTGTGTGCGTACTGCTGCAATATTGTTAACGTGAGTCTTGTAAAACCTTCTTTTTACGTTTACTCTCGTGTTAAAAATCTGAATTCTTCTAGAGTTCCTGATCTTCTGGGTCTACGCTCGTCGCGCTACCATCGATAACTTCGAGTCT
+
<<@@?A:<5<;;=999566<>>=BBCCBABBA=@;;;6;A>C?;;9CAAA=@?BBA?B>ABAA>A>A?>?ECBBC@BBBBB3BB??>?=9=ABB;=>B?CC;879CAA<@@@@@>AA6:8>=?:?@<9<<;;7;9;;-//::<=<<;BBBA???@<;;;;>>:>;>AA@@?===:=<=AA5A:>988988(/999907///::=@AA:====.==>>D<B<AA<@@@AA@?<?;@@BA??:>767-8:6<///7333///886983866588838>4>::99/,
@ATNG8:05150:01734
GATGGTAGTACATGATAGACGACACCAGAAGATCAGGAACTCTAGAAGAATTCAGATTTTTAACACGAGAGTAAACGTAAAAAGAAGGTTTTACAAGACCCACGTTAACAATATTGCAGCAGTACGCACACAATCGAAGCGCAGTAAGGATGGCTAGTGTAACTAGCAAGAATACCACGAAAGCAAGAAAAAGAAGTACGCTATTAACTATTAACGTACCTGTCTCTTCCGAAACGAATGAGTACCTCTCAGACGCTCGTCCTACCATCGATAACCTCGAGTCT
+
AABB?BCCCCDCAA@B;9;CBCCCG@EDC@CC@9562626??=BCC?@@<@===99999;*5.5B>CCCCCCCC>CCBCDDD0BB?D?DDD9CCC@CDEE=BB9:8;@CC?FCB@BCBBBB@@@CBAABBBC?CBBB@BBBBBBBB?A?B?@=@DCCCCAA?ABBBAB?BB?BBB?AA???8==;;>@@@@/9:49BCCECBAA;@<@@>><><?>>AB;=8:;@@@<A=AAA9>@@>?ACCBAA@BCBBBBBBBAAAAAA>ABB>B7:9AAA=A?A@@AB?@?
@ATNG8:05153:01737
GATGGTAGACATATCGTACTCTCTGTACTCATTCGTTTCGGAAGAGACAGGTACGTTAATAGTTAATAGCGTACTTCTTTTTCTTGCTTTCGCGGTATTCTTGCTAGTTACACTAGCCATCCTTACTGCGCTTCGATTGTGTGCGTACTGCTGCAATATTGTTAACGTGAGTCTTGTAAAACCTTCTTTTTACGTTTACTCTCGTGTTAAAAATCTGAATTCTTCTAGAGTTCCTGATCTTCTGGGTGCGCTACAGTCTCTCTACCATGATAACCTCGAGTCT
+
<8=@:><<ABBBBBCCCCCCCCBCCCDCCCAA?ACCD>DD<@>ACBBBBB@BBBBB?B?BABA>B>A??@BCCA@<AADDD2BB?B>::3;AAA=AAA=AA199:BBB?==>B@>>?9@=C=A==?=?@===:??AA9>>>>>>=<>@@@A@@@@;?@@<@@;?<?@@@@@?>>:???@?5?5:5;=<<;+<>:::3:>A;;;B@@@<@?==/<===A<@<@@<>>>A==<<A<AA@@?>:>==?89:9@??==>???A???AAA<:8;B;;270----7766
@ATNG8:05160:01732
GATGGTAGGCGAGAGTGAGACGCAGTACTCATTCGTTTCTGAAGAGACAGGTACGTTAATAGTTAATAGTGTACTTCTTTTTCTTGCTTTCGTGGTATTCTTGCTAGTTACACTAGCCATCCTTCTGCGCTTCGATTGTGTGCGTACTGCTGCAATATTGTTAACGTGAGTCTTGTAAAACCTTCTTTTTACGTTTACTCTCGTGTTAAAAATCTGAATTCTTCTAGAGTTCCTGATCTTCTGGCGCTCTGTCACGTCTGCTACCATCGATAACCTCGAGTCT
+
A=@D@CCCA;9;=9;6C@AAEICDCCC:9;CF9;;BB>BBCC@BCABBBB?BCCCC?B?BBBB=?<?AAAABBAA;:9999(9@8>887(399;6=BC?BB779?=<<2;;<<AAAA=;;;<?<A@AAABB?BBBB<??@>===>>A@===>=@;;;;;?>:>:;;;@@@>>?59:;;;,;6=4::<<<)98877)59<=A?@>>>=?BBA/?<<=@6;5;@;@>??>>@=@=??>>>@<;;;7///::::==@???>>==D>>188;;;AE:=:=====<>:
@ATNG8:05163:01762
GATGGTAGCAGACGTGACAGAGCGCCAGAAGATCAGGAACTCTAGAAGAATTCAGATTTTTAACACGAGAGTAAACGTAAAAAGAAGGTTTTACAAGACTCACGTTAACAATATTGCAGCAGTACGCACACAATCGAGGCGCAGTAAGGATGGCTAGTGTAACTAGCAAGAATACCACGAAAGCAAGAAAAAGAAGTACGCTATTAACTATTAACGTACCTGTCTCTTCCGAAACGAATGAGTACGATGAGATCTCGTGTGCTACCATCGATAACCTCGAGTCT
+
<<>C@CBBB<<<=<666>C@DCCCC?B;;7:??@?@;@8::@GEDB?EE@B>@@BBBCCC3C@??>AAAA???C9?=@@@@@,@C5:49?>0?BB>D;;;BBBBB>B?AA>@@@5;:ABBCHCDDCBBB@AA?BCBCC@BBAAAAB?B@C;;:;CBBCCAA?AAABAB?BB?BBB@C>>?C8><<9===>=,=>18888==???;?;>=<=8=:<<ABA>AAA;;9@;?<?BD>DBB?BBBBBBBBACCCCBBBBB?@@@@@@>>:?888>88188===??BBA
@ATNG8:05163:01776
GATGGTAGCACGAGTCACTCATATCCAGAAGATCAGGAACTCTAGAAGAATTCAGATTTTTAACACGAGAGTAAACGTAAAAAGAAGGTTTTACAAGACTCACGTTAACAATATTGCAGCAGTACGCACACAATCGAAGCGCAGTAAGGATGGCTAGTGTAACTAGCAAGAATACCACGAAAGCAAGAAAAAGAAGTACGCTATTAACTATTAACGTACCTGTCTCTTCCGAAACGAATGAGTACAGAGAGTACGATATGTCTACCATCGATAACCTCGAGTCT
+
7---38-//::<<<>=><>>;666>:>?@<=<<=65.5.55;;>==7;8393/0//6666'6)/39:::;;;>>49/0////$/;588<<:+9//,/<>>:=:::5939:38::.444466<<=====?>??<@@@B?@??@@:9810:@00*00/8;848149433>6886;>:388///(///(-8=:=0=60//.856225.5.599<6;6;6::?;@?@@A@?<A387<587717779<998??=//////866:88@B:9555/./77385;@A==997
@ATNG8:05163:01779
GATGGTAGTACATGATAGACGACACCAGAAGATCAGGAACTCTAGAAGAATTCAGATTTTTAACACGTGAGTAAACGTAAAAAGAAGGTTTTACAAGACTCACGTTAACAATATTGCAGCAGTACGCACACAATCGAAGCGCAGTAAGGATGGCTAGTGTAACTAGCAAGAATACCACGAAAGCAGAAAAAGAAGTACGCTATTAACTATTAACGTACCTGTCTCTTCCGAAACGAATGCAGTACTGCGTCTCACTCTCGCCTACCATCGATAACCTCGAGTCT
+
0///)/:;@A@BBCBB@@@;;;@AB=B699;BA@@@6;79BAABAC@CB?A@BABAAAAB2B@CCBAACB@?>=5000/999$//4:)555&5;<6;;>CA@@BB=A?@@<@AA;????@AABAAAD;;;BEFFCBB@BBBBBBCCAE@C;;9;BCBCAAA@;;;CCC?@?;??=59:CDA:A999ACDC3BB?B:99@CAAB?B@C???<;5;?AAAFDEDDLDD>B>AAA;>==9>000@@AECCCACBCCBBBCCCCC@B@>9>000@AA=B?AA@@999?
@ATNG8:05170:01779
GATGGTAGGCGACATACATACGCGCCAGAAGATCAGGAACTCTAGAAGAATTCAGATTTTTAACACGAGAGTAAACGTAAAAAGAAGGTTTTACAAGACTCACGTTAACAATATTGCAGCAGTACGCACACAATCGAAGCGCAGTAAGGATGGCTAGTGTAACTTGCAAGAATACCACGAAAGCAAGAAAAAGAAGTACGCTATTAACTATTAACGTACCTGTCTCTTCCGAAACGAATGAGTACAGAAGTACGATATGTCTACCATCGATAACCTCGAGTCT
+
//77)//:7<666=@@=CBBB@A99.555.5;<<<<5;59444=::5::8<8<?=99999$5799>99:<;;;=4;;;;=;;(55.516>?2@??:??>?DB@;:498<=9?<@7588@CCCCCJDFB:;;>9<000;>000=C@@??@C@A<CB;>>99;4;@;@ACACC@BBA>AAB@E>BBB@CCCCB1@@=A?@AC:::F@B@CAA@0707700><000:;=?7:8:CC=BCC888>>AABBBA>9:9??=>@>?ABBBA>>755955/5499A>=895
@ATNG8:05171:01744
GATGGTAGTAGTACACTAGTCATACCAGAAGATCAGGAACTCTAGAAGAATTCAGATTTTTAACACGAGAGTAAACGTAAAAAGAAGGTTTTACAAGACTCACGTTAACAATATTGCAGCAGTACGCACTCAATCGAAGCGCAGTAAGGATGGCTAGTGTAACTAGCAAGAATACCACGAAAGCAAGAAAAAGAAGTACGCTATTAACTATTAACTTACCTGTCTCTTCCGAAACGAATGAGTACACACTCTCATATGACACTACCATCGATAACCTCGAGTCT
+
<8=@::;@BCBCCABBDDCCCBBCC@CCC?BACCA@?A?AACCDCC@BC@B?BCC@A@A@2@?CCBBBBBC??=5;79;;;;*;A=?4;;;.;AA?BBDBFGDCG@B@BB>BBB>BACCBBBCDDCBBBCCC@CBBB?ABBABBBC?C?CCC@CCCCCACB@CBBBBB>BB@BBC>AAAAA<????BBBBB3BC?C>>>CAAAA:?<?A@@<>:>A;<=<>=A@@@A=A=>>>9>CC=????>>>@@@AAAA??AAA???>>@==8<688A?>:><>AAAAA<<
@ATNG8:05174:01762
GATGGTAGAGTACAGTGTAGTAGACCAGAAGATCAGGAACTCTAGAAGAATTCAGATTTTTTAACACGAGAGTAAACGTAAAAAAGAAGGTTTTACAAGACTCACGTTAACAATATTGCAGCATTACGCACACAATCGAAGCGCAGTAAGGATGGCTAGTGTAACTAGCAAGAATACCACGAAAGCAAAGAAAAAGAAGTACGCTATTAACTATTAACGTACCTGTCTCTTCCGAAACGAATGAGTACTACTCTCAGAGACACACTACCATCGATAACCTCGAGTCT
+
<<<B=B<ABBBBC;;6C@ADCCC;;6;@@9>@???=2:44=?445<7;:466-.---6666%83888:::9;99<677444444#5525.555&5996;969CCDBB?B?@@<@?A>AAA@BBB8;;AACCC@@:::AA5;;;;@>:?<=9???<?GBAAA??<?@@@9:48A:>;A8;;;;<3;788+8<?=?1?A=@???@>::81938===3:49?@>@>ABABBBB?C=>?D=ABB>ABBC???C???A???CCBBCBAA@@00-0===<;:29.9<;=>=<@
@ATNG8:05177:01736
GATGGTAGAGAGAGCTCTCTCATCGTACTCATTCGTTTCGGAAGAGACAGGTACGTTAAATAGTTAATAGCGTACTTCTTTTTCTTGCTTTCGTGGTATTCTTGCTAGTTACACTAGCCATCCTTACTGCGCTTCGATTGTGTGCGTACTGCTGCAATATTGTTAACGTGAGTCTTGTAAAACCTTCTTTTTACGTTTACTCTCGTGTTAAAATCTGAATTCTTCTAGAGTTCCTGATCTTCTGGGTCTACGCTCGTCGCGCTACCATCGATACCTCGAGTCT
+
A<?@7;>BBBBCBAA;99?A?;B=BCCCCCCC@BBBB=BC@F@FBCBCBB@BBB00-0;3;??@6?6:@ABBBBBB?AACAC2AA=BBCD>BBBB?BBB?AA4999??A<AABAA@CA=;;;<A<@B???;;;;????188>;;:>=>878??;:;1988:=?<B<>>>@=:;:?155>>@2@;>6::9:9)9;:9:.:999:7=>=>1///)////:37/8749?<;<=<8=;>@@===///==6<=<::;///::::;;/-,707,,,,,,,02689=:::
@ATNG8:05178:01742
GATGGTAGCTCTGCTCTGACTCTCGTACTCATTCGTTTCGGAAGAGACAGGTACGTTAATAGTTAATAGCGTAACTTCTTTTTCTTGCTTTCGTGGTATTCTTGCTAGTTACACTAGCCATCCTTACTGCGCTTCGATTGTGTGCGTACTGCTGCAATATTGTTAACGTGAGTCTTGTAAAACCTTCTTTTTACGTTTACTCTCGTGTTAAAAATCTGAATTCTTCTAGAGTTCCTGATCTTCTGGCGCTCTGTCACGTCTGCTACCATCGATAACCTCGAGTCT
+
@>@?7:=<<666;?=BB>>>666>>666=<<;68444)495:55555555.5<959.5559558=7==977//)/93/////$/72:;<<29495.59<7554599445.5?5555<;5<::5:8666<=<<<9=569>AAABB@@@AA@?@@=<<6<00,0<6<:@BBB@@@>=999>:>0@2;299::;(;@A@C>BAA?CB?A==49999'9>>==:>:>@=@@?@?:;4:8=999??:>?@=999@@;9:;AAA@@0/0/7;69>>>555>B@BBBCB@@@
@ATNG8:05183:01751
GATGGTAGACACGTGTGCTCTCTCGTACTCATTCGTTTCGGAAGAGACAGGTACGTTTAATAGTTAATAGCGTACTTCTTTTTCTTGCTTTCGTGGTATTCTTGCTTAGTTACACTAGCCATCCTTACTGCGCTTCGATTGTGTGCGTACTGCTGCAATATTGTTAACGTGAGTCTTGTAAAACCTTCTTTTTACGTTTACTCTCGTGTTAAAATCTTGAATTCTTCTAGAAGTTCCTGATCTTCTGGCTCTCGTAGACAGATACTACCATCGATAACCTCGAGTCT
+
@:@@9<<LCCCCB@B:66>>;;@BCAAACBBB@CCBB>CC@D?BBBA@@@+00:///(/398=:7;8;>BBBBBBB7@A@;@+>?8977818?@A?B?=088)..-(-77177:::9=<87876;8;>>A=<;7,//:<+//67====>;;;?>===:===;>>;A<;;;?>===?7:68==.=06*//99:(//777(/555;<:;::+555'255.594905526;857059:=58<:66>0////558987::>?AA>>@@===?::;;??@B=B:=>???>>>
@ATNG8:05184:01737
GATGGTAGAGTATCATGTGTATCTCCAGAAGATCAGGAACTCTAGAAGAATTCAGATTTTTAACACGAGAGTAAACGTGAAAAGAAGGTTTTACAAGACTCACGTTAACAATATTGCAGCAGTACGCACACAATCGAAGCGCAGTAAGGATGGCTAGTGTAACTAGCAAGAATACCACGAAAGCAAGAAAAAGAAGTACGCTATTAACTATTAACGTACCTGTCTCTTCCGAAACGAATGAGTACTGTATCTATGTGTGCGCTACCATCGATAACCTAGTCT
+
@??;7:<<<===@@ABB99;AA@B@=@@C?BB<<<C?B?AABBC;;7;A;@<@ACCDCCC1C?CC>>>>>>@FF>B966@?@2==8<6;;;0;=@8??;@@@A@@>@?AB@B;;9;CCCCDEEAAADDCCBB@BBBA?::;@@AAC?C>B<;8;BBACBBB@BBAABB79:>ABB;?????:?AA@CDDDD2BB@C:::AB><=8=8<==>5;7;@CCB@BBCCCCGAD@CCD>BCC@BBBCCBCACABBABBBBBBBBBBAA??=@DCDBBA>@:??AA@@
@ATNG8:05192:01778
GATGGTGACATATCGTACTCTCTGTACTCATTCGTTTCGGAAGAGACAGGTACGTTAATAGTTAATAGCGTACTTCTTTTTCTTGCTTCGTGGTATTCTTGCTAGTTACACTAGCCATCCTTACTGCGCTTCGATTGTGTGCGTACTTGCTGCAATATTGTTAACGTGAGTCTTGTAAACCTTCTTTTACGTTTACTCTCGTGTAAAATCTGAATTCTTCTAGAGTTCCTGATCTTTCTGGATACACTCATGTGCACCTACCATGATAACCTCCGGAGTCT
+
@AAA00/:@BB@BBC:66>C@@DBBCBBCBB>BBBB=BB?B?CC?@@AC?B@@==+0)//99061/3389888;6:::::+:;496606737,37;877,387;99+22222877158=9>;<89::5559@>9;6/--3---74-/(/733354888488486:::::::>959>>>3>3917888)/6777-3-----7667966+6:9;73767929;///55/5/779:776(575/597-----33555588599<7<=;;77175:85:355--,
@ATNG8:05150:01809
GATGGTAGGCGAGAGTGAGACGCAGTACTCATTCGTTTCGGAAGAGACAGGTACGTTAATAGTTAATAGCGTACTTCTTTTTCTTGCTTCGTGGTATTCTTGCTAGTTACACTAGCCATCCTTACTGCGCTTCGATTGTGTGCGTACTGCTGCAATATTGTTAACGTGAGTCTTGTAAAACCTTCTTTTTACGTTTACTCTCGTGTTAAAAATCTGAATTCTTCTAGAGTTCCTGATCTTCTGGGTGTATCAGCGAGTATCTACCATGATAACCTCGAGTCT
+
A?@A9B=B@FDDDDCBBBCCCCBCFDBBBF@?=@@@@9;;5;>AABBC<;7;:AA?4?:>@BB?C@CBBABBBBB>AACCC3@@:@0/*/=;@8A8947B:9::8=?8?AB@A===<;;;>D;??A?@;;;<@@AA<???@888;;@@@>>===:;;;:??:@;===;<;@AB587???1?<A:=9@=@(/////(./7666/5276A>C=*7777:5?5:89=@@><<=;>:>??>>>9====4====>>;;;?@>>>>A???<>>??DE>D====A@>>>
@ATNG8:05155:01810
GATGGTAGGCGAGAGTGAGACGCAGTACTCATTCGTTTCGGAAGAGACAGGTACGTTAATAGTTAATAGCGTACTTCTTTTTCTTGCTTTCGTGGTATTCTTGCTAGTTACACTAGCCATCCTTACTGCGCTTCGATTGTGTGCGTACTGCTGCAATATTGTTAACGTGAGTCTTGTAAAACCTTCTTTTTACGTTTACTCTCGTGTTAAAATCTGAATTCTTCTAGAGTTCCTGATCTTCTGGGCTGCGCTGATATGCGCTACCATCGATAACCTCGAGTCT
+
:55>59:@=:;5;=BCBCCCDCBCCCBBBCAA?BBBH?BC?B@BB;;;BC<A@CAA6:6:@?A<@=@?@?BBBCC?BADDD3BB?BBBB>BBBBAD994:>8::8?@B>CBCBB>@A7;:>9=8=>?CA???=A@@@387::<<=>@;;:>;;;=8===<AD<?8;;@@@????:===<=1>8>;@====,===<@///<<@==?>>1888,6<===:><??=@@@@>>=<A<>>@@@A<::=<6;///=@67;@@@@>==?>>;>>>A@A@<@<======>>
@ATNG8:05157:01785
GATGGTAGCATCTGCATATCTCACCAGAAGATCAGGAACTCTAGAAGAATTCAGATTTTTAACACGAGAGTAAACGTAAAAAGAAGGTTTTACAAGACTCACGTTAACAATATTGCAGCAGTACGCACACAATCGAAGCGCAGTAAGGATGGCTAGTGTAACTAGCAAGAATACCACGAAAGCAAGAAAAAAGAAGTACGCTATTAACTATTAACGTACCTGTCTCTTCCGAAACGAATGAGTACTATGTAGAGCTCTATACTACCATCGATAACCTCGAGTCT
+
8:<?;==CB?@00//<:=@><<<A89:B;>@6;:B<A:CCCBBBC?BC@C?:::CBCED2B?BAA=??A584=4436===;*;;5;8<>>0<<<<;;::9??@>4:6:@=@CD?BBBBECCCBB;;:AAAB>@@@B@DAABB@@@?B@D@@=@C@??@CC>?@?BBB=A@;>>;6;;<<<3777/778898$5:15789==?@>:;:877>.5.57ABB?BA@?@BD@C?DCC>DCC????BBAAACBBBBBBB??>??===8885:;;;=9:4;;@A@@>::8
@ATNG8:05160:01827
GATGGTAGGCGACATACATACGCGCCAGAAGATCAGGAACTCTAGAAGAATTCAGATTTTTAACACGAGAGTAAACGTAAAAAGAAGGTTTTACAAGACTCACGTTAACAATATTGCAGCAGTACGCACACAATCGAAGCGCAGTAAGGATGGCTAGTGTAACTAGCAAGAATACCACGAAAGCAAGAAAAAGAAGTACGCTATTAACTATTAACGTACCTGTCTCTTCCGAAACGAATGAGTACAGAGAGTACGATATGTCTACCATCGATAACCTCGAGTCT
+
@?BB<@?A>B;66CCCCCAB@@@BC@CDCACCCC@@=@>ABDBBBB?BB?A@DAC:::::*;>DBBCCCCCBCB=BC;;;;;*;B@C@CCC<CFF@BBBCCAA@@=@?BB?BCC?BAABCBBBCCCCCCCCC@CCBB@BBBBBA@?<@=@??=@CCBCCCC?BCCCCA?BC@BBB>A@=;;3=9939@@AA2AC?B:9:BCCAA=A>AB@@<>;>@CCC@BBBBBBC@C?BBB=BCD?BAA@BBB@CCBBBB@@@BCCBBAA@BB@B788C>>8=:=>>???>>
@ATNG8:05161:01783
GATGGTAGGCGTGTGAGAGTCTGCCCAGAAGATCAGGAACTCTAGAAGAATTCAGATTTTTAACACGAGAGTAAACGTAAAAAGAAGGTTTTACAAGACTCACGTTAACAATATTGCAGCAGTACGCACACATTCGAAGCGCAGTAAGGATGGCTAGTGTAACTAGCAAGAATACCACGAAGCAAGAAAAAGAAGTACGCTATTAACTATTAACGTACCTGTCTACTTCCGAAACGAATGAGTACGTGTGCGACGTGTCTCCTACCATCGATAACCTCGAGTCT
+
96>D;@CE@C@@@>>BBBB;:9>;93;B@9BCCC;;9;?AB;<;;98=?;@8@@@?AAAA2A?BEBBC::9A@A8?;77777$7;6=@===1=:A=?<<;:;://)/48707-/)/7:///ABB>>>788A>>18/61///8666A<><>AE???@BBA>>9=<889?<???A9:99AAD?B?@5::999*//)/76<:;;8818:=>;;5;:889@B:>::7///:595866.-..)---778878888;85555779994;>><@>>>>88185:<====>C
@ATNG8:05163:01794
GATGGTAGTATATCGCGTCGCTATCCAGAAGATCAGGAACTCTAGAAGAATTCAGATTTTTAACACGAGAGTAAACGTAAAAAGAAGGTTTTACAAGACTCACGTTAACAATATTGCAGCAGTACGCACACAATCGAAGCGCAGTAAGGATGGCTAGTGTAACTAGCAAGAATACCACGAAAGCAAGAAAAAGAAGTACGCTATTAACTATTAACGTACCTGTCTCTTCCGAAACGAATGAGTACGTGTGACGTTCGTGAGCTACCATCGATAACCTCGAGTCT
+
CCCB@CDBBBCCCCCCHFBB::;CB@C@?>@A@BAA?BAGCCDCCB?BB@D@BAA:::::);=@CCCCBB:::A9:9;;;;;$9<7<4;;;0;@@=@A@@BBDDC?B?@@=@AA?BBBBCDECCCCCECCBB@BBBB@CAAABABC<?;?::5;B@@?CCC@CBCBCB?BB@CCC>ABDDC899929=>>=,=:4:888@AB>>;>=A?==:><@@CDD@CAAAAFG@B?BCC=BBB?CBBBBBBB@??BBBBB@BBBCCCAABB?B???C??;>?BBBCBB>>
@ATNG8:05168:01819
GATGGTAGTATAGAGCTCTACATAGTACTCATTCGTTTCGGAAGAGACAGGTACGTTAATAGTTAATAGCGTACTTCTTTTTCTTGCTTTCGTGGTATTCTTGCTAGTTACACTAGCCATCCTTACTGCGCTTCGATTGTGTGCGTACTGCTGCAATATTGTTAACGTGAGTCTTGTAAAACCTTCTTTTTACGTTTACTCTCGTGTTAAAAATCTGAATTCTTCTAGAGTTCCTGATCTTCTGGTGTCGTCTATCATGTACTACCATCGATAACCTCGAGTCT
+
AABB@B@@@95595559556<<<<ABA@@A;;6<BCB5<<:>5<>98;=A6;:BBC799:BBB@C?A@@@0//7;5::;;;+B=8B@@>08?;:5:0.)--)----:;*..99@@@?::::5;:===@@@@@<@;<<:==?888==>>===;;;>188;:=@1838???>==;;4:8888,89>;@<=<=,<;<:;0///9===??<5:998)///88.727?7=>>===>5948=;;<>;;661///<;:::>>AAC>==?>>@=?667;77+/+/;<66672
@ATNG8:05176:01823
GATGGTAGCTCTGCTCTGACTCTCGTACTCATTCGTTTCGGAAGAGACAGGTACGTTAATAGTTAATATCGTACTTCTTTTTCTTGCTTTCGTGGTATTCTTGCTAGTTACACTAGCCATCCTTACTGCGCTTCGATTGTGTGCGTACTGCTGCAATATTGTTAACGTGAGTCTTGTAAACCTTCTTTTTACGTTTACTCTCGTGTTAAAATCTGAATTCTTCTAGAGTTCCTGATCTTCTGGATACACTCATGTGCACCTACCATCGATAACCTCGAGTCT
+
><=B?B=@956655;=9565<;99;=9994557<==?8==:=<C996?><7<<6554;0449>596;;;::<<<=8::;::):>9<>>=4@56616=;7<<////:9<.554444<<5:::5:066>>>=<;?@BCB@BB@;;;9:9>?>><000*0//)/:393:99955555.5555)56<655555$55;<<3;;><<<>555.444&4;;55058;;8=?95599=B=A@??>>9<<@499?9:;>999>><<>>5=?<7595>;::494>;;<;::3
@ATNG8:05177:01803
GATGGTAGTGTCAGTGCGCGTCGTCCAGAAGATCAGGAACTCTAGAAGAATTCAGATTTTTAACACGAGAGTAAACGTAAAAAGAAGGTTTTACAAGACTCACGTTAACAATATTGCAGCAGTACGCACACAATCGAAGCGCAGTAAGGATGGCTAGTGTAACTAGCAAGAATACCACGAAAGCAAGAAAAAGAAGTACGCTATTAACTATTAACGTACCTGTCTCTTCCGAAACGAATGAGTACTGTATCTATGTGTGCGCTATCGATAACCTCGAGTCT
+
@<=C@DBBBCBBCCAAACCDCDBBB?BDG?BBBBCC@C@BBCCEAA?AB@C?BBBAA@@@2A>BCBBBAACBCB;@AACCCC5BA?B=BBB7BBC>BCCCCCBA@>@?BC@ECC>@@BBDCCCCCCCCCCCD?BBBB@BBBBCBBA?C@D::::ABDCCBB?CCCCCC?BB?B??;??ABB=BBB?BBCCC/CC?CAA>AA@??<?;;;:A<@<@ACBB?C@@?BBD@D?CAA;CDD????AAABAAABBBCBBB>?>AAA??>>>A@@B<B;>>@=>=>B
@ATNG8:05177:01810
GATGGTAGCTCTGCTCTGACTCTCGTACTCATTCGTTTCGGAAAGAGACAGGTACGTTAATAGTTAATAGCGTAACTTCTTTTTCTTGCTTTCGTGTATTCTTGCTAGTTACACTAGCCATCCTTACTGCGCTTCGATTGTGTGCGTACTGCTGCAATATTGTTAACGTGAGTCTTGTAAAACCTTCTTTTTACGTTTACTCTCGTGTTAAAAATCTGAATTCTTCTAGAGTTCCTGATCTTCTGGCGCGTATGTATGTCGCCTACCATCGATAACCTCGAGTCT
+
:<=B;C>BB>;9595999955555555;;;9;59:AC;??2:;)9;:77750-----(-3579=7;6;::9595.4=.44444$44.4:=<077/////)/5066>>>>9<<@<CCDC@BBB=A=@A@::9999=?@A?ECB@@@??@@::;@@@C@CCC@BB@C7;;@@;:99B?BBCB@4@2929@?@?,;;;BC6;;;:C;;:CD@CCCC5CBAAB6;6;;?BBBBBBD@D@CCC<<<?BBD?ABCBBBBCBB;;;;BB7<;B?A;00;00+0:=;=@??>C
@ATNG8:05182:01826
GATGGTAGAGTATCATGTGTATCTCCAGAAGATCAGGAACTCTAGAAGAATTCAGATTTTTAACACGAGAGTAAACGTAAAAAGAAGGTTTTACAAGACTCACGTTAACAATATTGCAGCAGTACGCACACAATCGAAGCGCAGTAAGGATGGCTAGTGTAACTAGCAAGAATACCACGAAAGCAAGAAAAAGAAGTACGCTATTAACTATTAACGTACCTGTCTCTTCCGAAACGAATGAGTACACATCGTCGTGTCGTGCTAATCGATAACCTCGAGTCT
+
A;??7;<@@A@;@@CAAACBDCB@@=@BB?BBABBA?C?CBAAB;98;B@C@DCBBBELL5B@BCC;=;EBBAD=;;99?>>+@B4;49>=09@@=ABBBCCD@?>?@BB>BBB?BBB?AACCDCCCCCBBBAGBBB?CBBBEB@@>A@C@A?@DDCBBBD@CCC@???9939988<<99927>>=BBBBB1=B@B@AAAA@A@<=8667<17055A@C@C965<<<5?<?CC=BBC?;;9?BCAAABCCDC@BACBBBCAAAA=@AA@AB?B?BCBBB999
@ATNG8:05183:01806
GATGGTAGTGTCATATGAGAGTGTACTCATTCGTTTCGGAAGAGACAGGTACGTTAATAGTTAATAGCGTACTTCTTTTTCTTGCTTTCGTGGTATTCTTGCTAGTTACACTAGCCATCCTTACTGCGCTTCGATTGTGTGCGTACTGCTGCAATATTGTTAACGTGAGTCTTGTAAAACCTTCTTTTTACGTTTACTCTCGTGTTAAAAATCTGAATTCTTCTAGAGTTCCTGATCTTCTGGGTCTCTCTCTCACGCACTACCATCGATAACCTCGAGTCT
+
AABB?CCCCBBBCCBBBCCCDBBBCCCBBB?BBBC<BB?C?BACCCCC?DBBBB@CACCBB=B@CCBCCCCAA=@@@@@0BC@CDCD>CCCC@CBB?CC?BBBCCC@CCDDCCCC?CCC?C?CCCCCCBCBCCBB>ABBBBBBBCCCCCAAAB?BBB@BB?C?BBBBCDCBB?BA@AA8B=@;::9:9*:BACC=AACFECCCBB?BBBB2BBBCC@C@CC@CCCCCCC@C@BACCCC>A@BB<BCBDCBBBCCCCBAABB@@=B?@@CBB?B@BBCBBB??
@ATNG8:05187:01789
GATGGTAGCTCTGCTCTGACTCTCGTACTCATTCGTTTCGGAAGAGACAGGTACGTTTAATAGTTAATAGCGTACTTCTTTTTCTTGCTTTCGTGTATTCTTGCTAGTTACACTAGCCATCCTTACTGCGCTTCGATTGTGTGCGTACTGCTGCAATATTGTTAACGTGAGTCTTGTAAAACCTTCTTTTTACGTTTACTCTCGTGTTAAAAATCTGAATTCTTCTAGAGTTCCTGATCTTCTGGGTGCGCTACAGTCTCTCTACCATCGATAACCTCGAGTCT
+
A;?<<@==B<;;@@@B@>>>666<<<<<=B>>8=;;:.9;3=49@=A:5549<<555)56;99:5;;;<<=;;;;>:=====+<<455>>5;;6655/)//*//?A??<>??;DB@B899?<@<BBBC;;;A@CBBC<=;EDCBBBB@@@A@@@A?B@@=@@>A6;;ABBBCCB@B?A@@7A;A9@@@AA,AB;;;0;?A@??A:9:49BBC1C??@=?B?CE@BBBB@@@=A>;;9@A@5;;<<0;BBBBBBDCCCD@@A@@A@?;;;@A;;8<@CBAAA@??
@ATNG8:05190:01783
GATGGTAGGAGACACGTCGCACACGTACTCATTCGTTTCGGAAGAGACAGGTACGTTAATAGTTAATAGCGTACTTCTTTTTCTTGCTTTCGTGGTATTCTTGCTAGTTACACTAGCCATCCTTACTGCGCTTCGATTGTGTGCGTACTGCTGCAATATTGTTAACGTGAGTCTTGTAAAACCTTCTTTTTACGTTTACTCTCGTGTTAAAAATCTGAATTCTTCTAGAGTTCCTGATCTTCTGGTGTCTGATCTGTATCACTACCATCGATAACCTCGAGTCT
+
:5@B;DCC?BCBBBBCBCCCCCCCCCCCCCCBBCCBD>CC?C?BBBBBAB@CCCCC@C?CBBB?B?BBBBAABBB><<<<<1<B?BACC=BBBB=?>C?BB?779ECC?BACBBA>>:?AA=A<@@@@=>==:>AAA6:8@>>@@>=>@>A>>>><@@@9>@=D<===@@D@@@:>>@@@6@>D:=>AAA/>>>>D:@;:;>>A?AA;AAAA/A>>>?<?<@A=A>>>A>><>=??@A@>:>>?9;=>@@@@@AA><>@>>>ABC<@==>A@@<><>@@AA@A?
@ATNG8:05195:01800
GATGGTAGTATAGAGCTCTACATAGTACTCATTCGTTTCGGAAAGAGACAGGTACGTTAATAGTTAATAGCGTACTTCTTTTTCTTGCTTTCGTGGTATTTCTTGCTAGTTACACTAGCCATCCTTACTGCGCTTCGATTGTGTGCGTACTGCTGCAATATTGTTAACGTGAGTCTTGTAAAACCTTCTTTTTACGTTTACTCTCGTGTTAAAAATCTGAATTCTTCTAGAGTTCCTGATCTTCTGGTGAGATATGCATGATGCTACCATGATAACCTCG
+
;5?;8=CBBBCBB;;6=BCCDFDDCCBBBB;<7<BAB>BD@FF>C@??AAA<?>BB=8B>8==B7A?BBAAA<88;7ACFGF3??2?886)2ABA?B?;;-880..----(-7999;=@<=>==B=BAA;;;>?=AAAA<AAAA>>;;;==???>>?189;9==8=8=A=>>??AB;>>?BD2?3838?DDH.==ABA3;;;;A@=>>@=ADDD/A===A<@<?A=AA>AAAA;@;@D=>=A999::99:AAAA????D>>>@:;;C=>>>=;;-3-2))
@ATNG8:05196:01810
GATGGTAGTAGTACACTAGTCATACCAGAAGATCAGGAACTCTAGAAGAATTCAGATTTTTAACACGAGAGTAAACGTAAAAAGAAGGTTTTACAAGACTCACGTTAACAATATTGCAGCAGTACGCACACAATCGAAGCGCAGTAAGGATGGCTAGTGTAACTAGCAAGAATACCACGAAAGCAAGAAAAAAGAAGTACGCTATTAACTATTAATGTACCTGTCTCTTCCGAAACGAATGAGTACGTGTGACGTACGTGAGCTACCATCGATAACCTCGAGTCT
+
;8;?@C@CCBBCCBBBCDBA?;5594;:;5;;::66168000///;7;:7<755488=<<,<2706/0/6:9::1/344444$55.5.555&55949>;;9<:/0*/4772=<<299:8:@ABAA;;:BABB?@@@C=@@AADBCB?B?B;;7;AAADBBC?AAA;;:?CB@BBB?A?887*37719=@=@@'=@:0//5879:D=B=AA?@=@=;;;>>:???;;;>:=4898-7A=6<;?:;;;;;>>@CCEDDBBCB???AAA=A???@??::4:>A>>>>>
@ATNG8:05148:01859
GATGGTAGCTCGCTGATGATACCTCCAGAAGATCAGGAACTCTAGAAGAATTCAGATTTTTAACACGAGAGTAAACGTAAAAAGAAGGTTTTACAAGACTCACGTTAACAATATTGCAGCAGTACGCACACAATCGAAGCGCAGTAAGGATGGCTAGTGTAACTAGCAAGAATACCACGAAAGCAAGAAAAAGAAGTACGCTATTAACTATTAACGTACCTGTCTCTTCCGAAACGAATGAGTACACATCGTCGTGTCGTGCTACCATCGATAACCTCGAGTCT
+
CCDC=CCCBCBBCBCBCCCCAA?AE@BCF@@@@CAA>B?BCDCCCB@AA>B@BBBBCCCC3C?CAAABBCCBBB<89:BCCC5CD?B?CDE;CBB?BCCCCCC@@=@=@@?BCD?BAACCCCDDGCCBBCCC?CBBB?C@?>????;A?B@@>@CBCBCCC@AAAAAD@BB?@@?>AACCC>999;99999.:A?B???BA@BA=C<???B:>:=>BBE@C@@@CCD=A=ACC<AAB?::9GEBCB@@?BBCBCBBBBB@??BCC?B???B??;@?BCCA??B@
@ATNG8:05149:01875
GATGGTAGTGTCATATGAGAGTGTGTACTCATTCGTTTCGGAAGAGACAGGTACGTTAATAGTTAATAGCGTACTTCTTTTTCTTGCTTTCGTGTTATTCTTGCTAGTTACACTAGCCATCCTTACTGCGCTTCGATTGTGTGCGTACTGCTGCAATATTGTTAACGTGAGTCTTGTAAAACCTTCTTTTTACGTTTACTCTCGTGTTAAAAATCTGAATTCTTCTAGAGTTCCTGATCTTCTGGAGAACACATGATACTCTACCATCGATAACCTCGAGTCT
+
:5AB<CCDCBBCCCCCCCCDCBCCCCCCCBBB@BBBB>BB@D@BCCCECD?CCCCC?C@DCA@>A?CBCFCCCDC?AA@??,>?<@@BD>DG;;;@BC?DD:;;ADCB>BCCBBCCF@BBB@D@CCCCBCCC@DCCB@BBBCCCCCBBBBBBBBEA@@A?BB?A=A@@@BCBCC??;;;;.;>C@;;;;;*;CBCC;;;CBBBCCDBACGCC5CAACGFIAED@BBCCBBB@D@BBBDCC@BBC@CBC@BCCBCCBBBCCCBBB@C@@@CAA>A?BCCBBBBB
@ATNG8:05151:01859
GATGGTAGCGAGCGAGTGTGTACCAGAAGATCAGGAACTCTAGAAGAATTCAGATTTTTAACACGAGAGTAAACGTAAAAAGAAGGTTTTACAAGACTCACGTTAACAATATTGCAGCAGTACGCACACAATCGAAGCGCAGTAAGGATGGCTAGTGTAACTAGCAAGAATACCACGAAAGCAAGAAAAAGAAGTACGCTATTAACTATTAACGTACCTGTCTCTTCCGAAACGAATGAGTACAGAGAGTACGATATGTCTACCATGATAACCTCGAGTCT
+
B>>C?B=BBBBBCCCCCCCCCBB?ABCACCCCBB>B?BBECCCC?CB?B?BAAABCCA/A?ACCACBBBAA@8@ABBCCC5CD@D@CCC;CCC@CAAACCCBB?B@BC@CBA?CCCCCCCCFDCBBBBBC?CBBB@CAAA@@@B>C@CBB?BDCCCABC?CCCAAA@CC?>>?;>>???8@@@;<<>>>1?C?B??;B@@>?;><>AAC3938@BBC@CCBCBCC@B?BDC=CCC?AAACCBBBBBCAAAAAACABBCBB?;;7;?EB>><?<@>>>BBAA
@ATNG8:05161:01853
GATGGTAGCATCATGCATATCTCACCAGAAGATCAGGAACTCTAGAAGAATTCAGATTTTTAACACGAGAGTAAACGTAAAAAGAAGGTTTACAAGACTCACGTTAACAATATTGCAGCAGTACGCACACAATCGAATCGCAGTAAGGATGGCTAGTGTAACTAGCAAGAATACCACGAAAGCAAGAAAAAGAAGTACGCTATTAACTATTAACGTACCTGTCTCTTCCGAAACGAATGAGTACGATGAGATCTCGTGTGCTACATCGATAACCTCGAGTCT
+
DDBB@B@@@BBCCCCCCCBBBBBDC?BBB?CCBBBA?A?AABBBBC@BB>B?BBCBBBBC+B=BCCFCBBAAAA8>>;;;;;':=9=299,5>A7>??ABCCCD?A>AB>ABB?AACCCBCCICCCC@AAE@BBCB?BCCCBBBB=B>B;;8;CBBBBBB@CCBBAA>AC?CBC?CBBBD<AAA?BBDCC2AA?BAAABA??<273:<::5;<==B@@=@CCCCCD@C@CCC>CCB????AAAAABBEBBBBBBBBCCCB@@AAA@@@A;:7:<AAAAA>>>
@ATNG8:05163:01848
GATGGTAGGACGAGCGTCTGAGACGGTACTTCATTCGTTTCGGAAGAGACAGGTACGTTTAATAGTTAATAGACGTAACTTCTTTTTGCTTTTGCTTTCGTGGTATTCTTGCTAGTTACACTAGCCATCCTTACTGCGCTTCGATTGTGTGCGTACTGCTGCAATAATTGTTAACGTGAGTCTTGTAAAAACCTTCTTTTACGTTTACTCTCGTGTTAAAAATCTGAATTCTTCTAGAAGTTCCTGATCTTCTGGATACACTCATGGCACCTACCATCGATAACCTCGAGTCT
+
58?>;?5;49<<>@@@@@A@@A000:==00)555.5:::154.4744595994999555)5.55;;.0*0<///96638:3/////$//777&//44)4455.555.5:.55549;49;;=>?;B:BBC<?;@A;;;BAA9@@>>9=@>996995;;:997772//)/399392999445;<<8<>====)5.525595&45<>>3;655555555.5555$55555.57<<755544.4;393::<===<==@<?BB?>BBBBBB?AAFACIC@CAAAE;;5;5;@@@@@:;
@ATNG8:05163:01852
GATGGTAGGAGACACGTCGCACACGTACTCATTCGTTTCGGAAGAGACAGATACGTTAATAGTTAATAGCGTACTTCTTTTTCTTGCTTTCGTGGTATTCTTGCTAGTTACACTAGCCATCCTTACTGCGCTTCGATTGTGTGCGTACTGCTGCAATATTGTTAACGTGAGTCTTGTAAAACCTTCTTTTTACGTTTACTCTCGTGTTAAAAATCTGAATTCTTCTAGAGTTCCTGATCTTCTGGGCTGCGCTGATATGCGCTACCATCGATAACCTCGAGTCT
+
:566:<<<;;;;;<>;??BBD@AAAAADCCCC?AAAD>CC:;6;@>?:@@A?A@::39<@=<=4;6:???@::4>894444$45499==2;;9449=?8==69:>A9976CDBCCCC@CCC>B?ABBB;;;AABBBC9;;;;CB;;;B;;;ABBC@CCC@BB?B8;;A;;;BAB?B;;;;5;>B=;;;;;';>CCC>DBBBBGBBCCBCDGC5CBAAC@B?EGADCCBBBC@D?BBCCDB=@@BA;@;;;;AABDDCBCCCABBE?CBAAA;;8;?CBBB@@@@
@ATNG8:05164:01872
GATGGTAGCTCACGTACGTCACACGTACTCATTCGTTTCGGAAGAGACAGGTACGTTAATAGTCAATAGCGTACTTCTTTTTCTTGCTTTCGTGGTATTCTTGCTAGTTACACTAGCCATCCTTACTGCGCTTCGATTGTGTGCGTACTGCTGCAATATTGTTAACGTGAGTCTTGTAAAACTTTCTTTTTACGTTTACTCTCGTGTTAAAAATCTTGAATTCTTCTAGAGTTCCTGATCTTCTGGCTCTCGTAGACAGATACTACCATCGATAACCTCGAGTCT
+
B?BB?BBCBD>CBABBAABCBBCCBCCCCBCC?C@DD>DD@D@CBB@@AD=A@B<;5;5;ABABB?BBCCBAACB?BCCCC3BB?BBBC>BBBD=?@@:==,//68667:AACBBBC?;;;=B=@?A@?=>=:==;;5;;=<;:;>>======>>:889:=A=C=@@?;;:@?>7:6767(6:;.66767(/8555,3...337799.5555'3./).82827707A@?=9<<A=AB?A@@:>=@;?>>==>A@@@@@@@@@@A<=9==>?;;;=C=@@@@A@=:
@ATNG8:05165:01855
GATGGTAGTGCGTGAGAGAGAGACCCAGAAGATCAGGAACTCTAGAAGAATTCAGATTTTTAACACGAGAGTAAACGTAAAAAGAAGGTTTTACAAGACTCACGTTAACAATATTGCAGCAGTACGCACACAATCGAAGCGCAGTAAGGATGGCTAGTGTAACTAGCAAGAATACCACGAAAGCAAGAAAAAAGAAGTACGCTATTAACTATTAACGTACCTGTCTCTTCCGAAACGAATGAGTACGAGAGAGCACACGTGTCTACCATCGATAACCTCGAGTCT
+
A@@C;@?CCCCBBBBCHCDCBBBDD>BCBACCCCCC?B>BABBDBB>AA>A?CBC88889)76BCCEBBA:8:<5=<;;;::'9?<@5;;;*:AC?CCBCFBC@@>A@CC@CBB?AABBBCCECCCCCCBBB?CBBB?BBBBBBBB?D@C@@?ACCBABCB?AAAACC?AA?ABB?AA99929>>;99::99%9A?B;?<@@@;;7<=AA@@7;6;?BAA?BBAABCB@C=@@C=CCC>AABBCCCCABBBB>>>BBBBACCCCCC@@;::=<<;?<?BAA@==>
@ATNG8:05166:01873
GATGGTAGGAGACACGTCGCACACGTACTCATTCGTTTCGGAAGAGACAGGTACGTTAATAGTTAATAGCGTACTTCTTTTTCTTGCTTTCGTGGTATTCTTGCTAGTTACACTAGCCATCCTTACTGCGCTTCGATTGTGTGCGTACTGCTGCAATATTGTTAACGTGAGTCTTGTAAAACCTTCTTTTTACGTTTACTCTCGTGTTAAAAATCTGAATTCTTCTAGAGTTCCTGATCTTCTGGATATGAGTGACTCGTGCTACCATCGATAACCTCGAGTCT
+
CABA?BBC@CCCDB@@@0/0::?<<?CCCCCC@CBBF>DD9::;BBBCBB@BCA@@<@8::BB?B?BBBBCCBBA?CCCCC2@@;?9:9,:;793:7@<AB??>?BBC>AABCCB??<?AA<A>D@?<=>??=A;=<:??BA@@@>>>DA=;:9:4:::5;;5;:??@>>>@>=:==BBA6A=@<>>AAA/AAAAA8??@@@::9==1::89+:678@<@=AA<>>@A@@@:>:=A>>>A=>>><@;;;@@@???AA@@>@A@??<;999;66167=;;;=///
@ATNG8:05170:01853
GATGGTAGCACGACACGACGATGTGTACTCATTCGTTTCGGAAGAGACAGGTACGTTAATAGTTTATAGCGTACTTCTTTTTCTTAGCTTTCGTGGTATTCTTGCTAGTTACACTAGCCATCCTTACTGCGCTTCGATTGTGTGCGTACTGCTGCAATATTGTTAACGTGAGTCTTGTAAAACCTTCTTTTTACGTTTACTCTCGTGTTAAAAATCTTGAATTCTTCTAGAGTTCCTGATCTTTGGAGATACACATGATACTCTACCATCGATAACCTCGAGTCT
+
CCCC@CABBCDBBBCCBCB;69BBBBDGABACACCCC>BB>B?AAA@@;;5;:><?:?8><;::(7<8>AA@@@@1/////$/6(/////(/333-4<>9@@*00//883899???><::<;=D=@?@A@>>>:===<088;;;==;;;;;>>>>?5;;;8<>:?<@88/==665-./699.;6>4<<:::(77///(....;779;>5>>>>*555657+/-/86<98:@AA=A9::8?9;9094///8<==A???@@@A@@?==8;;;<>:;6;:>?@===?>
@ATNG8:05172:01839
GATGGTAGCTCGCTGATGATATCTCCAGAAGATCAGGAACTCTAGAAGAATTCAGATTTTTAACACGAGAGTAAACGTAAAAAGAAGGTTTTACAAGACTCACGTTAACAATATTGCAGCAGTACGCACACAATCGAAGCGCAGTAAGGATGGCTAGTGTAACTAGCAAGAATACCACGAAAGCAAGAAAAAGAAGTACGCTATTAACTATTAACGTACCTGTCTCTTCCGAAACGAATGAGTACTATAGACTATCTGAGACTACCATCGATAACCTCGAGTCT
+
DCBB@CF@?@CBCCCCCCCCCCCCC@BBB@CCCCBC@B?AACCCCC?AA>A?CCCBB@AA1:59ABABBD?>>A79;;;;;;'9=<<=B==2?BBAEBB@CCBBC:;7;A?AAD?AAABBCCCCCCCC@@@B?BB@@=@???BBBB@D@B@@>@BCCBCBB@DDCBAA>AC=AA@=@BBBB=@??<@BFFD3CC?@;;;??AAB7;7;@>>9=:>ACCC@CCBBBCB?B?AAA<ABD@BBBCCBBBCBB@@ACDCBBBBAAACDC@C99:B??;??BABBB999
@ATNG8:05175:01845
GATGGTAGAGTACAGTGTAGTAGACCAGAAGATCAGGAACTCTAGAAGAATTCAGATTTTTAACACGAGAGTAAACGTAAAAAGAAGGTTTTACAAGACTCACGTTAACAATATTGCAGCAGTACGCACACAATCGAAGCGCAGTAAGGATGGCTAGTGTAACTAGCAAGAATACCACGAAAGCAAGAAAAAGAAGTACGCTATTAACTATTAACGTACCTGTCTCTTCCGAAACGAATGAGTACTGTATCTATGTGTGCGCTACCATCGACACTCCAAAGTCT
+
CCCD?BBBBBBBBBCDBBBBBBDCC?CDD?CCDCA@>@>AACCBBB?BC?B=ACCCCCCC2C?C@@@CCCCBBA=??@AAAA2BL@C@CCC<BBGFEBBBCCD@@>@?BB?BCC?@ABBCCCDCBCCC@@?C@CBCB?BBBBBBBB?C@CBB?BBBBCCCC?CBCAAA?>><?BB=AAAAA<@AA>AAAAA2AC?BBB?AAA=>:><@@@C<@:>>CDD@CCBBBCC?B?BBB>BBB?>?>AAABBBBBBBBBAAABBBBB?>>><AAD@@@@@@@=AA:CB??
@ATNG8:05179:01861
GATGGTAGTGTCATATGAGAGTGTGTACTCATTCGTTTGGAAGAGACAGGTACGTTAATAGTTAATAGCGTACTTCTTTTTCTTGCTTTCGTGGTATTCTTGCTAGTTACACTAGCCATCCTTACTGCGCTTCGATTGTGTGCGTACTGCTGCAATATTGTTAACGTGAGTCTTGTAAACCTTCTTTTACGTTTACTCTCGTGTTAAAAATCTGAATTCTTCTAGAGTTCCTGATCTTCTGGCTCTCGTAGACAGATACTACCATCGATACCTCGAGTCT
+
84445:=<==@>>==;;;>?;;=<995995<@5>99;.45:39;;;;ACAABBBG@B<;;DE>A:;;BA@ADBB>BBBBB5CC?CCDC=BBDC?@AA>BC9<<CBBB>AAA@CB;;9;BC?C@BBCDCCIEACCDD@CBB@@9;;<AA@A;;;;4:=>8=>2905AA>CCCCD;>:;;0949499;:.99??C,;9;9==@A9929@;@(@599<8<>BCACCBBBBC@D:;:>@>?;?;;6;ABBAAAC:;;;99>><>:?:==;;700/477755499
@ATNG8:05183:01835
GATGGTAGAGTATCATGTGTATCTCCAGAAGATCAGGAACTCTAGAAGAATTCAGATTTTTAACACGAGAGTAAACGTAAAAAGAAGGTTTTACAAGACTCACGTTAACAATATTGCAGCAGTACGCACACAATCGAAGCGCAGTAAGGATGGCTAGTGTAACTAGCAAGAATACCACGAAAGCAAGAAAAAGAAGTACGCTATTAACTATTAACGTACCTGTCTCTTCCGAAACGAATGAGTACATAGATATACGTATAGCTACCATCGATAACCTCGAGTCT
+
CCCC;B=BCC>BBCBBCAAACBBBB@DBB@CBBBDC@C?AA@ACBC?CD@B?A@ACCEDD1C@CCBCACA@>==09955555$5:7A=@BB9AAA@DDBBCCCCC?A=996:AA8BBBCBBCCCCCCCCCCD@BBBC@DEBBBBDD>B>BAA@BCLEHECB?BBA@@A=AA?BBB>AAAAA;A@A?BCCDD3BB?BAAACCCCC<;7;?@@<B:>6;;C?@@<BC>D?C?BBC=BED@BCBCAA@ABAAABEBBBBBBBAABBBB>A=>>@@B8<8;;;==>==
@ATNG8:05183:01856
GATGGTAGCTATACGTATATCTATGTACTCATTCGTTTCGGAAGAGACAGGTACGTTAATAGTTAATAGCGTACTTCTTTTTCTTGCTTTCGTGGTATTCTTGCTAGTTACACTAGCCATCCTTACTGCGCTTCGATTGTGTGCGTACTGCTGCAATATTGTTAACGTGAGTCTTGTAAAACCTTCTTTTTACGTTTACTCTCGTGTTAAAAATCTGGATTCTTCTAGAGTTCCTGATCTTCTGGACAGAGTGTGCAGATACTACCATCGATAACCTCGAGTCT
+
AABC@EDCBBCCCFCCCCBCDFJBBBCBCICC@CBBB>BD@D@CCCBBBC>A@@@A>A>@?AB@E@BCABDCB=C>AAAAA2AC=B??>1;@@?=@::39@38:977;.39A@AAB@;>>>9=8=>B=>=AB=AAAA;>>??:;889>>>>@>==:====AA=A=@@@C?@@AA;>;;;;/;9A;?====,==333)--9---7<9<7<;;9*6A994794<>:>?AA>>>:=:=?@@@A<@@B=???@@@@@@AAA@@@@@@AA<>666A>>6<99<=>>@>>
@ATNG8:05183:01872
GATGGTAGTGATACAGATCAGACACCAGAAGATCAGGAACTCTAGAAGAATTCAGATTTTTAACACGAGAGTAAACGTTAAAAAGAAGGTTTTACAAGACTCACGTTAACAATATTGCAGCAGTACGCACACAATCGAAGCGCAGTAAGGATGGCTAGTGTAACTAGCAAGAATACCACGAAAAGCAAGAAAAAGAAGTACGCTATTAACTATTAACGTACCTGTCTCTTCCGAAACGAATGAGTACGATGAGTCTCGTGTGCTACCATCGATAACCTCGAGTCT
+
AB@@=@@BABFCEDDCCBBCCDFCC?CBCABBBA@@<?7@AB@?@D?BC?C@???????=)86;A;==8BC;::18/0)/<:<(<@8<*955&59949;?=55544.48=>:@CC9?@AABBBBCCCCDCBCB@BBBC?@@@>?@??<@?B@@=@A@@@CCC@ABBCFF?@?<?A@9>=::::+:==9:::::(9<8>CCAA@A>=:>:=<>A6:5:?AA@@BBDBCCB?B?CCD>CCC?CCBBACDBBAABBBBAAABB@@@ADD@C677B@@:=:=AA=>===
@ATNG8:05186:01876
GATGGTAGTGCGTGAGAGAGAGACCCAGAAGATCAGGAACTCTAGAAGAATTCAGATTTTTAACACGAGAGTAAACGTAAAAAGAAGGTTTTACAAGACTCACGTTAACAATATTGCAGCAGTACGCACACAATCGAAGCGCAGTAAGGATGGCTAGTGTAACTAGCAAGAATACCACGAAAGCAAGAAAAAGAAGTACGCTATTAACTATTAACGTACCTGTCTCTTCCGAAACGAATGAGTACAAGATATACGTATAGCTACCATCGATAACCTCGAGTCT
+
::@@:CBBCCCBBCBBCCDBBA;;;0:BC@EDEE::897??BBDDD?AA>C@CA@?????);>??8A@@@00/:288;====0@D@E=AAB3@@C=AA@BBBBBC@BABC@BBB?BBBBBBDCCCBCDCBBB@BA@@<@@AABCCC@E@D:;:;BBCBBBB?CCBBBB?BE@CBB?@@>==+/0/)0?@@@0@B?B>B@DF@;;7;8==@@=A<??BAB?BCBCBCC?C=ABD>BAA>ABBCCDBB?BCCBBAAABBD>A@>>=:<677A??<?<AAAAAA@@
@ATNG8:05190:01836
GATGGTAGTAGTACACTAGTCATACCAGAAGATCAGGAACTCTAGAAGAATTCAGATTTTTAACACGAGAGTAAACGTAAAAAGAAGGTTTTACAAGACTCACGTTTAACAATATTGCAGCAGTACGCACACAATCGAAGCGCAGTAAGGATGGCTATTGTAACTAGCAAGAATACCACGAAAGCAAGAAAAAAGAAGTACGCTATTAACTATTAACGTACCTGTCTCTTCCGAAACGAATGAGTACTACTCTCAGAGACACACTACCATCGATAACCTCGAGTCT
+
;9<<;B>BBCBBCCCB;;;;;>:<@9>==.5555595;5<=<666?:BB?B?@B=:9::;';;784:==>3//0*0/0/777'9<7=7>>@1;;>16666599444)46;;6>54.48:9;;=<<<655;595::>@A<?@ABBC@@<A5;<;6;BCC>A??;@@AAAA?::499:;:77>9(3393//////#/83//..8889;3727=5508685:5529<;7:8A<?8>==6=9817?>>?BBB@@AA@?@899<7788888806779?AA;A;>;;7:777
@ATNG8:05194:01865
GATGGTAGCTCTGCTCTGACTCTCGTACTCATTCGTTTCGGAAGAGACAGGTACGTTAATAGTTAATAGCGTACTTCTTTTTCTTGCTTTCGTGGTATTCTTGCTAGTTACACTAGCCATCCTTACTGCGCTTCGATTGTGTGCGTACTGCTGCAATATTGTTAACGTGAGTCTTGTAAAACCTTCTTTTTACGTTTACTCTCGTGTTAAAAATCTGAATTCTTCTAGAGTTCCTGATCTTCTGGTATGACTAGTGTACTACTACCATCGATTCGAGGAAGTCT
+
CCCC@CBEB@<<DBBBBCCCDBBBBCCBBBBB?BBBC=CC?B?BCCCCCC@BBBBB?B?BBCB?B@DDDCCBBBC>;;::9)9>;ABCD>B@AA7;;B>AA7;;@CDC@CCBBBBBD@BBC@D@CCBBBBBB?BCBB?BCCCCBBBCAA@BCA@@=ABA?BC@C?BABBBBBCE8;;BBB9B?B>;;:;:.:CFFF=CABABBBBBB>AAAA0AABBB@B@CB@BBBCCBB@B?AACCBA?ABB?CCCCCBBBA@ACCCCBBBCC@CCBBAA>ACCGAD>BB;;
@ATNG8:05150:01880
GATGGTAGCGAGCGAGTGTGTATACCAGAAGATCAGGAACTCTAGAAGAATTCAGATTTCTAACACGAGAGTAAACGTAAAAAGAAGGTTTTACAAGACTCACGTTAACAATATTGCAGCAGTACGCACACAATCGAAGCGCAGTAAGGATGGCTAGTGTAACTAGCAAGAATACCACGAAAGCAAGAAAAAGAAGTACGCTATTAACTATTAACGTACCTGTCTCTTCCGAAACGAATGAGTACGTGTGCGACGTGTCTCCTACCATCGATAACCTCGAGTCT
+
BBCE?CAABBBDCBBD@@AFGCAAAACEJ?BBBA:;7;<@AB?@?B?BC@B@BCCCCE>DCC@BCCCHCCC?@A;;;::==A3BB:>8==@6@;?=ABBABBBBB@B@CB@@@@>AA?@ACCDCDCCCBBCC?BA@@<@BBBBBBC?C?A??;>@@@@AAB?BCDDCC?AB?BCC;??788*9==;88888(8@:?>>>AAA?@36.8A=>:>:>>BBB?CCCCBCC@D@BBC>ECC@9::BBABBA@9::@@AAAA@A:939>>9=:99???<?@BBBAA>>>
@ATNG8:05151:01903
GATGGTAGTGATACAGATCAGACACCAGAAGATCAGGAACTCTAGAAGAATTCAGATTTTTAACACGAGAGTAAACGTAAAAAGAAGGTTTTACAAGACTCACGTTAACAATATTGCAGCAGTACGCACACAATCGAAGCGCAGTAAGGATGGCTAGTGTAACTAGCAAGAATACCACGAAAGCAAGAAAAAGAAGTACGCTATTAACTATTAACGTACCTGTCTCTTCCGAAACGAATGAGTACGTGTGCGACGTGTCTCCTACCATCGATAACCTCGAGTCT
+
BCBB?CBABBCCDDDCCCCCCBB@@?B;;:9ABA99:;?BBBBBAA>AC@C@BBBBBBBB3B@CCCCC@@AEBD=A:;6@@@+=B?><CCC;BDGAHICCBCC@A?A?CC@BBF>AAABBBBBJGDDC@@@C?BAAB?BBBBCBBD?C@C??>@BBBBABB?AACCCC?BB?BBB:>=:::,7<;9>@@@@2AD?BBB@@BB@@;?<AAAB:=:=@BBB@CBAABBB@B>A@D;CCC?AA@CCCCBBBAAAABBBBBB>>><?AA=@888>;;5;<AAA>>>AB
@ATNG8:05154:01881
GATGGTAGCACACGAGATCTCATCGTACTCATTCGTTTCGGAAGAGACAGGTACGTTAATAGTTAATAGCGTACTTCTTTTCTTAGCTTTCGTGGTATTCTTGCTAGTTACACTAGCCATCCTTACTGCGCTTCGATTGTGTGCGTACTGCTGCAATATTGTTAACGTGAGTCTTGTAAAACCTTCTTTTTACGTTTACTCTCGTGTTAAAAATCTGAATTCTTCTAGAGTTCCTGATCTTCTGGTATACACACTCGCTCGCTACCATCGATAACCTCGAGTCT
+
?>@A=@CB;?<BCCC=BBEDCC>B@@;<<=BB:BEDF>BB?@8@@>@<@A;?;=<@7<5>:::7:9<;;@<BA@@;7333&37,337:91;;4525;;:::,//89995:<CDBBAB?>>>=B=>>>>A==>=???A6;;=====>>====;;;>;=>>=BB;><>B;6789;;*//999-96=5==?>=/87699/9:7775;;;;36666(5///<593;;9=<<799=5;59976--(--607;9>=======<999766==9=B===;6166::763993
@ATNG8:05154:01882
GATGGTATCGCACACATAGATACAGTACTCATTCGTTTCGGAAGAGACAGGTACGTTAATAGTTAATAGCGTACTTCTTTTTCTTGCTTTCGTGGTATTCTTGCTAGTTACACTAGCCATCCTTACTGCGCTTCGATTGTGTGCTTACTGCTGCAATATTGTTAACGTGAGTCTTGTAAAACCTTCTTTTACGTTTACTCTCGTGTTAAAAATCTGAATTCTTCTAGAGTTCCTGATCTTCTGGCTCTCGTAGACAGATACTACCATCGATAACCTCGAGTCT
+
;5==9==BBCDBBBABBCCB=B@B=B666==>9?@@E<@@@D<;;FCCAA?ADCBC;@<@5557<8@@@@AA@?@;;;;;;':@299?<44595=@@A>BCBCCBBCFAGBCBCB;;9;CC@D@EIICDBBCABCCC?AACABBB?CCCBBA@A@=@;;5;;5;5;A@ACCB@@5;;;;;.;;@>:;;;6;BBCD>CAA@@A;;9@@CGDD1D@@A@:@=BB=@BABABB=@<@@@?AB5;;@=BB;;;BBBCDCCCB@@@@>><0000>::*918<<=><??
@ATNG8:05154:01914
GATGGTAGGCGTGTGAGAGTCTGCCCAGAAGATCAGGAACTCTAGAAGAATTCAGATTTTTAACACGAGAGTAAACGTAAAAAGAAGGTTTTACAAGACTCACGTTAACAATATTGCAGCAGTACGCACACAATCGAAGCGCAGTAAGGATGGCTAGTTTAACTAGCAAGAATACCACGAAAAGCAAGAAAAAGAAGTACGCTATTAACTATTAACGTACCTGTCTCTTCCGAAACGAATGAGTACGATGAGAGAGCTCTCTCTACCATGATAACCTCGAGTCT
+
@ABB@B@@<@;9;CBBBBBAAACCC>CCC@CEBC999;?CBCBCDC@CC@D@CC99:AA@2A?BBBAAAAAAAA<BBBBCCC3??<@?BDE9ABB?BAAABBB>>;>=AA=@@@:=>>>@?@@>>>>AAADC=><>@:<8:8;>::5::=9><>BAABC?C@>>>>AB?BB?AA@<;;6666(767887888(8<8=:;;AA>;><@8>>>>;?<???AA=AA>>>>?=A<?<>1900-0===0;;BAAADCCDBBAAAACCDBBB?BBBAAA?A?BCBBB???
@ATNG8:05166:01886
GATGGTAGCTCGCTGATGATATCTCCAGAAGATCAGGAACTCTAGAAGAATTCAGATTTTTAACACGAGAGTAAACGTAAAAAGAAGGTTTTACAAGACTCACGTTAACAATATTGCAGCAGTACGCACACAATCGAAGCGCAGTAAGGATGGCTAGTGTAACTAGCAAGAATACCACGAAAGCAAGAAAAAGAAGTACGCTATTAACTATTAACGTACCTGTCTCTTCCGAAACGAATGAGTACACATCGTCGTGTCGTGCTACCATGATAACCTCGAGTCT
+
0/9=6:500/7/0/99;@A;;;AACACCCACCBBBC@C?BCBABBA;??4919:::7?=?$7,733333378;;1979;;;;*;945;:@<0<@@99;6;BAABB>B?CB@CBB@BCA@BAAB@BBBB@@@C?A@@@<@>:::?@@<@?BAB?B@@?@@@@<??BAAC=AA?9:9@@>?CD578?9@@@@@.>=7=888;;>>?:>188=>7<7;;@BB?BBAA@??;?=?=@8===:000;;;ABBAAAAA@@@A:::AAAAAA=@BBAAA=A=@C?;;>>>
@ATNG8:05167:01898
GATGGTAGTGCGTGAGAGAGAGACCCAGAAGATCAGGAACTCTAGAAGAATTCAGATTTTTAACACGAGAGTAAACGTAAAAAGAAGGTTTTACAAGACTCACGTTAACAATATTGCAGCAGTACGCACACAATCGAAGCGCAGTAAGGATGGCTAGTGTACTAGCAAGAATACCACGAAAGCAAGAAAAAGAAGTACGCTATTAACTATTAACGTACCTGTCTCTTCCGAAACGAATGAGTACTATAGACTATCTGAGACTACCATCGATAACCTCGAGTCT
+
444905559=>@;;9@A@BBBB;;;05BC?BCCB66268<@@:;8?:?@7?>BDBABC==+414;;;;=B744=1;944444$597<.555&59=166>><<<<<7?;??=@@A<?@?:BBCCCCCCB=BAB?@:9929:98?B>=:@;6667;;;>>>=<<<ABBC>BB===86;9333(399333333$39188<779:884839:9839357?@@;@BA@@AB592:==6<@@=@AABAAAEFCBBBBAA?@?BBAABAAA=A????>A?D?BBB99:BB
@ATNG8:05170:01896
GATGGTAGCACACGAGATCTCATCGTACTCATTCGTTTCGGAAGAGACAGGTACGTTAATAGTTAATAGCGTACTTCTTTTTCTTGCTTTCGTGGTATTCTTGCTAGTTACACTAGCCATCCTTACTGCGCTTCGATTGTGTGCGTACTGCTGCAATATTGTTAACGTGAGTCTTGTAAAACCTTCTTTTTACGTTTACTCTCGTGTAAAATCTGAATTCTTCTAGAGTTCCTGATCTTCTGGTGTCTGATCTGTATCACTACCATCGATAACCTCGAGTCT
+
ECCC>BBCCCCCCCBBBCCCCCBCCCCCCBCE@BCDC>CBAG@CCCBBBC@CCD@@>@?@??C9@<ADBBBCBGD==>>>=.=@4@899(7<=A=BCB?A?399:?AC@BAADCCB@=AAA=A:??A>8:8><>>AA8::>>;:;BA=<===>=?<??@=@?<@<>>>???=>=<>??DD;D<A<>::::*:;333)--3---62-....&.56673837738;:8856466:<;87;*//73888;;;>>?AA>>>>>>>>@<@@>>;:;5;4:<?;;:??
@ATNG8:05171:01894
GATGGTAGCGCATATCAGCGCAGCCCAGAAGATCAGGAACTCTAGAAGAATTCAGATTTTTTAACACGAGAGTAAACGTAAAAAGAAGGTTTTACAAGACTCACGTTAACGATATTGCAGCAGTACGCACACAATCGAAGCGCAGTAAGGATGGCTAGTGTAACTAGCAAGAATACCACGAAAAGCAGAAAAAAGAAGTACGCTATTAAACTATTAACGTACCTGTCTCTTCCGAAAACGAATGAGTACAGAGAGTACGATATGTCTACCATCGATAACCTCGAGTCT
+
BCFC@B<:;?;BBBCCBBCBBBBCC=CBC@BBCBBB@B?BBA@A??<==9=8>@994999:#99==@BECCAA@@;:9;;;;;*5:5:.555&59=9>@CCBCC;;6;>@AAA@@=@AADGDCBCCCBBBC>><>@AA<@>BBBBA?;C>BAB?BBAAABBC?BB@AAA<AA;>>B1877565(5668:::::%6927/..88>:8377.7///4848=CDIBGBAC@CD;?;;;;;.;@@<@A@@CAAAABBBBBCCBBBBBBBBB8849A@@ABB?A?CCC==<9:
@ATNG8:05174:01900
GATGGTAGAGTATGCATGTGTATCTACCAGAAGCAGATCGGAACTCATAGAAGAATTACATAGATTTTTAACACGAGAAGTAAACGTAAAAAAGAAGGTTTTTACAGACTCACGTTAACAATATTGCAGCAGTACGCACATAATCGAAGCGCAGTAAGGATGGCTAGTGTAACTAGCAAGAATACCACGAAAGCAAGAAAAAGAAGTACGCTATTAACTATTAACGTACCTGTCTCTTCCGAAACGAATGAGTACTGTATCTATGTGTGCGCTACCATCGATAACCTCGAGTCT
+
:@>@:;:=<=990///99;95559554.4;;6444449796:377------(-/)3,33333333333$31793//660///9299::?;;;%:;,.(....$......7355994959;<@=>:===<BBBBBFBBABAA@>BBBB?@AAAB>>>:A=A??<?B@@@??@=AC@=<<;AA;AAA6::AAA:@??<?@@@@/8823...6689=:@5522228289CCCACCBBCEE@C?BBC>CEF?BBCCBBBAAAB???:99?><=;3338838333:;;48/222768..
@ATNG8:05176:01913
GATGGTAGTATCTGCACACTCTGTCCAGAAGATCAGGAACTCTAGAAGAATTCAGATTTTTAACACGAGAGTAAACGTAAAAAGAAGGTTTTACAAGACTCACGTTAACAATATTGCAGCAGTACGCACACAATCGAAGCGCAGTAAGGATGGCTAGTGTAACTAGCAAGAATACCACGAAAGCAAGGAAAAGAAGTACGCTATTAACCATTAACGTACCTGTCTCTTCCGAAACGAATGAGTACACATCGTCGTGTGTGCTACCATCGATAACCTCGAGTCT
+
AABC@CCCCCCBBBBCBBAAACBBB@@AA@CBBBBB?C@BBBCAA@>::6:?A@@9::::'9;?@@AAAABAA@5==<;;;;':?<?=BBA8BBC@CGCCCCCDC@C@BB>A@?;@?@@BCCCABBCCCCCDAD;<;?BBBAAABA=A@E;<:;BB@@@BB?BAACBB?BB?BBB=@=989+333,728==1B=>?=>>@;;9969:=:??7;7;ABBB?BCBCCBB@B?CCD=CBB????CCBAABBA???BB?@?B:::AAA=A@???9929:<<=><7<?
@ATNG8:05178:01914
GATGGTAGCGCATATCAGCGCAGCCCAGAAGATCAGGAACTCTAGAAGAATTCAGATTTTTAACACGAGAGTAAACGTAAAAAGAAGGTTTTACAAGACTCACGTTAACAATATTGCAGCAGTACGCACACAATCGAAGCGCAGTAAGGATGGCTAGTGTAACTAGCAAGAATACCACGAAAGCAAGAAAAAGAAGTACGCTATTAACTATTAACGTACCTGTCTCTTCCGAAACGAATGAGTACAGAGATACGATATGTCTACCATCGATAACCTCGAGTCT
+
CAAC?C;66;=CBCECC@AABBBBB>BDC@CCBBBC@C@CCCBCBC@BC>B>BBCBBBBB1B@CCCCCCDCCCC=@@99999.:B=D4;;;6;BCACGDDDDCCC@B?BB?BBD@AAACCCBAACCCDABBDACAAB@CCBBBC?@>A@F;;;;BCDCBBC?ABDBBB?CA=???=??DDC8??>;>@CCC3CF@B9:9AA?9949<@@?C7657@GEI@C@@@CDE@D@CCC>CCC@AAACCCAAACCCBBBAAACBBBCBAB?B778@??;@=?AADCB@@
@ATNG8:05181:01896
GATGGTAGCTCTGCTCTGACTCTCGTACTCATTCGTTTCGGAAGAGACAGGTACGTTAATAGTTAATAGCGTACTTCTTTTTCTTGCTTTCGTGGTATTCTTGCTAGTTACACTAGCCATCCTTACTGCGCTTCGATTGTGTGCGTACTGCTGCAATATTGTTAACGTGAGTCTTGTAAAACCTTCTTTTTACGTTTACTCTCGTGTTAAAAATCTGAATTCTTCTAGAGTTCCTGATCTTCTGGCGCTCTGTCACGTCTGCTACCATCGATAACCTCGTAGTCT
+
:;:<8<695=;@;;@<<<@AD;@9559454::7????8CD@D@DC;;;CDAC>>BC4505<==8>9;@@@5554505===>+>?:>50/)////)//92//)////775;6666==>:===:>:><<<@@@B?A@@@7;;@B@@@BB;;;;<<<>6;00*//)/5;566=<<<>7:5555&549455955$5;999,5555;;;55549::<*<<<>=8=259:>>>@@AC?B?B??>>=+00/:7555999555;>;;;;;8::7///88664749://///89
@ATNG8:05184:01891
GATGGTAGCGCACACATAGATACAGTACTCATTCGTTTCGGAAGAGACAGGTACGTTTAATAGTTAATAGCGTACTTCTTTTTCTTTGCTTTCGTGGTATTCTTGCTAGTTACACTAGCCATCCTTACTGCGCTTCGATTGTGTGCGTACTGCTGCAATATTGTTAACGTGAGTCTTGTAAAACCTTCTTTTTACGTTTACTCTCGTGTTAAAAATCTGAATTCTTCTAGAGTTCCTGATCTTCTGGGCTGCGCTGATATGCGCTACCATCGTTATCGGAAAGTCT
+
BCBA?BCCBBCBBBBBAAABCCBCBBCBCDCB@ABCG?CC@CABBBCCCDAC@@9::)9:;=CC?C?CCCCC@@@B=A@A@A,:::(9=>=5<>@C?BAA=AC79:BCBC@CCHCBCBC=@@B?B?CDAAACCC@BCDC@BBBBCBBBBBBABBBBB?AA@?BB?B?AB;;;BCFD?B@@@@3@<A<;;;;;*;CBEE;;;@BCDB<;;>BBBB0BABBB@BAKKABBBA@AC?B?BBAABB;<<FF=B;<;CBAB@BBBCCJFGCC>AA@@A>BBBCACB=BAAA
@ATNG8:05200:01311
GATGGTAGTGATACAGATCAGACACCAGAAGATCAGGAACTCTAGAAGAATCAGATTTTTAACACGAGAGTAAACGTAAAAGAAGGTTTACAGACTCACGTTAACAATTTTGCAGCAGTACGCACACAATCGAAGCGCAGTAAGGATGCTAGTGTAACTAGCAAGAATACCACGAAAGCAAGGAAAAAAGAAGTACGCTATTAACTATTAACGTACCTGTCTCTTCCGAAACGAATGAGTACAGAGAGTACGATAGTCTACCATCGATAACCTCTAGTCT
+
554=9<;;;==??ABBAB@B@@<=><@CC@CA@@?:5:7;B>?@@?;0000/::/99::$3,3;:::=?9787(374444&4947)//)////7979<=//)/3/0)/77&//;;;;@@@@@?B@@;;6;:99<@>=>=848:@<@695555<<=<8;;;;@@7<;<774=;:=;;+//9*/*/;;;;&7616-...93553816622,2166544.444443:5;055=19:;8;<====888===<=888998888:9=;??===??6></...599:
@ATNG8:05204:01305
GATGGTAGTATATCGCGTCGCTATCCAGAAGATCAGGAACTCTAGAAGAATTCAGATTTTTAACACGAGAGTAAACGTAAATAGAAGGTTTACAAGACTCACGTTAACAATATTGCAGCAGTACGCACACAATCGAAGCGCAGTAAGGATGGCTAGTGTAACTAGCAAGAATACCACGAAAGCAAGAAAAAAGAAGTACGCTATTAACTATTAACGTACCTGTCTCTTCCGAAACGAATGAGTACACACTCTCATATGACACTACCATCGATAACCTCGAGTCT
+
A<AB?AACCCCCCBCBCBAA<;@BB?BCB@CCBBAB?BACCCCCDB@BB@DACCB;;;;;);=@@CAAAB998B=??BBB=BBA@=A5<<09<C<@:96@@:AA=@=AC9<;C@G;;:CCBBBDDDBCCCC?BBBC?BCCCBBCC?@<@00-0@><@;=B9BB<BBB@BB?BBC?BBBBC:>=<7889888%8>9:878>;<==;>:>>==:==A;A@A=A;;<BBD?A?@@@9@@?=@CCEDDBBBABBBBBB:::CCDFCABA?C::9C??;??BABBBBCB
@ATNG8:05207:01327
GATGGTAGGCGTGTGAGAGTCTGCCCAGAAGATCAGGAACTCTAGAAGAATTCAGATTTTTAACACGAGATTAAACGTAAAAAGAAGGTTTACAAGACTCACGTTAACAATATTGCAGCAGTACGCACACAATCGAAGCCGCAGTAAGGATGGCTAGTGTAACTAGCAAGAATACCACGAAAGCAAGAAAAAGAAGTACGCTAGTTAACTATTACGTACCTGTCTCTTCCGAAACGATGAGTACTGCGTCTCACTCTCGCCTACCATCGATACCTCGAGTCT
+
8844.44939999565===>===>@7;;>:<<;@>@=B699BA@@B?BB>@;???:;;;:$76734<;??>,33(3333999'88,3,33(3796344===<9=/3///(/./.5/.2777;;8757////*/69>955-599888;A055A;788=>@==:=><;=:*00)000)/;///(55//38:::'//(/35577;5554<47///(//6//59>>?CC@;5;/566(//;::<?@?=/////.88..29996<59<:68;6-----4667/5599
@ATNG8:05210:01302
GATGGTAGTGTCAGTGCGCGTCGTCCAGAAGATCAGGAATCTAGAAGAATTCAGATTTTTAACACGAGAGTAAACGTAAAAAGAAGGTTTTACAAGACTCACGTTAACAATATTGCAGCAGTACGCACACAATCGAAGCGCAGTAAGGATGGCTAGTGTAACTAGCAAGAATACCACGAAAGCAAGAAAAAGAAGTACGACTATTAACTATTAACGTACCTGTCTCTTCCGAAACGAATGAGTACTACTCTCAGAGACACACTACCATCGATAACCTCGAGTCT
+
BCGD@DCBABCCCCBCBICCCGBBB?BHHACCCCBB>B?BCCEDD@CC@C@AAABACCC3C?CCCCCAAABBB=BBACDDD2AB@B?BBB:BBB?BBBBBB@@@>D=@@<@@A<@@?>>>??;;;ABBB@@<>>>B;==>====A=A=B>B?BBABA@@@<@@??BC@BB>AAB@CCCCC==;;4:::;:.:B>DA>>888>AA=A<A>?>:>9=?>==;?====>A;?;?@@:@DB?BBDB@@>B@?AA@@?BBCBCAAA@@AA9?988?<919499<><;;;
@ATNG8:05215:01281
GATGGTAGTATCTGTCTACGAGAGCAGAAGATCAGGAACTCTAGAAGAATTCAGATTTTTAACACGAGAGTAAACGTAAAAGAAGGTTTACAAGACTCACGTTAACAATATTGCAGCAGTACGCACACAATCGAAGCGCAGTAAGGATGGCTAGTGTAACTAGCAAGAATACCACGAAAGCAAGAAAAAGAAGTACGCTATTAACTATTAACGTACCTGTCTCTTCCGAAACGAATGAGTACTGTATCTATGTGTGCGCTACCATCGATAACCTCGAGTCT
+
EBBB@CCDBBBBBBBAAACBECBBBBBA?;;;BBB=@=??A???B?BB@C?==9:8999'89=?=<==>?:?@887;;99*4=49.59)9@@?BCCCDCCCC?C@BB?BCDA@@@CCCCCECCCCCBBC?CBBB?A??>ABBB>@?B999:CCCCCCB?BBDBBB?CE?BBB@BABBB=?==;::999(9@<CBAABBBAA:>:=B==:>=C?CCB?BCBBBCC=A=A@@9@@@=AAAAAAA>>>>@C@>?@CCCAAAB@@@<AAAAA>>;><??@@?<<=
@ATNG8:05215:01294
GATGGTAGTGTCATATGAGAGTGTGTACTCATTCGTTTCGGAAGAGACAGGTACGTTAATAGTTAATAGCGATACTTCTTTTTCTTGCTTTCGTGGTATTCTTGCTAGTTACACTAGCCATCCTTACTGCGCTTCGATTGTGTGCGTACTGCTGCAATATTGTTAACGTGAGTCTTGTAAAACCTTCTTTTACGTTTACTCTCGTGTTAAAAATCTGAATTCTTCTAGAGTTCCTGATCTTCTGGACAGAGTGTGCAGATACTACCATCGATAACCTCGAGTCT
+
::6526=<<<BB=<<<??==>??>>;;::55/487::(//)/3:::<BCCBCCCCB<A<665=<B7:0>@0/07773/////$4858444)4444.44<055:<<<==>:<==??ACA>000;=8@?BDC@AB8;9@@:@BCB;;;B>====0/..)-88(-/49699<=;;;==7;4444&45:74555&4444:099::;<<<<<.5555$5555<5;555.5555559493:::;;<8:9989999999555555::554:92/------(-158::::::
@ATNG8:05220:01298
GATGGTAGCAGACGTGACAGAGCGCCAGAAGATCAGGAACTCTAGAAGAATTCAGATTTTTAACACGAGAGTAAACGTAAAAAGAAGGTTTTACAAGACTCACGTTAACAATATTGCAGCAGTACGCACACAATCGAAGCGCAGTAAGGATGGCTAGTGTAACTAGCAAGAATACCACGAAAGCAAGAAAAAGAAGTACGCTATTAACTATTAACGTACCTGTCTCTTCCGAAACGAATGAGTATGCGTCTCACTCTCGCCTACCATCGATAACCTCGAGTCT
+
BBCB?BCCCCCCDCCCBBCCCCCCC@BCB<BBCCBB?B?BB@??@B@BB?C?CCA>?>>>.?@???BA??>A@?8><;;;;;$9><>2999&5@@8BCCCDCCBB:;8;C?BBC?CBBBCBCBGBBBCCCCA@ACAA?B999BBBB?B@B@@>@CCBBBCD?CAACCC??A>CBC>AA@@>8?:94:CCCC3BA:>=?BAAA==8==BBA@<@<??B@@>@AACBBB?C@BBB>BCC?BBBBBBAAABBBBCBBBBBBBA?BCC@A9:9BCD<?<@BBBB@??
@ATNG8:05235:01316
GATGGTAGATATATGCACGCTCTACCAGAAGATCAGGAACTCTTGAAGAATTCAGATTTTAACACGAGAGTAAACGTAAAAGAAGGTTTTACAAGACTCACGTTAACAATATTGCAGCAGTACGCACACAATCGAAGCGCAGTAAGGATTGGCTAGTGTAACTAGCAAGAATACCACGAAAGCAAGAAAAAGAAGTACGCTATTAACTATTAACGTACCTGTCTCTTCCGAAACGAATGAGTACACATCGTCGTGTCGTGCTACCATCGATAACCTCGAGTCT
+
BCCB=BCCCCCDCCCCCCBBBBDCC?CBB?BCAAAB?C?ACBB@CB?BB@D@D@@999:*97@CCCCDDCBBB9==9:;;.9@=?2;;;4;CC?CECCCDCCC@C?CC@CBB?BBBBBBBBCCECCCCCC?CBBB?BABBBCBB>C?BB<?<?BBBBCCC?BDBBBA?BF@BBB@BBAAA;???=@BBBB3BD@C>>>BCA::68;AAAB:;7;AB@@>@BBBBCC@C@AAA<ABB@BBBBBBBBBAAACCCCBBAAAAAABBB@C>>>CBB?B?BBBBB@@@
@ATNG8:05239:01313
GATGGTAGGTGCACATGAGTGTATCCAGAAGATCAGGAACTCTAGAAGAATTCAGATTTTAACACGAGAGTAAACGTAAAAGAAGGTTTTACAGGACTCACGTTAACAATATTGCAGCAGTACGCACACAATCGAAGCGCAGTAAGGATGGCTAGTGTAACTAGCAAGAATACCACGAAAGCAAGAAAAAGAAGTACGCTATTAACTATTAACGTACCTGTCTCTTCCGAAACGAATGAGTACGAGAGTCAGAGCAGAGCTACCATCGATAACCTCGAGTCT
+
AB@B>B@A>@DJCCBBCDCBDDCCC@CBB@BCCCCB@C@DBBBBBB@BD@C?B?@999:-;>CBBCCCCB;;;/:@<;;;.:C>B4;;;&9??@?BBDBBBCB@B@A@>@AA>BCCAC@@BDCCCBBBCC?CCCC?BAA@C@@@?B?A@@?ACCDDBBB>CACCAB>BB>BBB@BBBBC=>>?<<<<<>.>A?C>?@BBA::6:9=DAA=A79:AA@?BBBCDBB?B?BBD=CCC?BBBBCCBBBBA=??DDBBBBBBBBBCC@D888@76078<<=>>>>>
@ATNG8:05204:01350
GATGGTAGCGCACACATAGATACAGTACTCATTCGTTTCGGAGAGACAGGTACGTTAATAGTTAATAGCGTACTTCTTTTTCTTGCTTTCGTGGTATTCTTGCTAGTTACACTAGCCATCCTTACTGCGCTTCGATTGTGTGCGTACTGCTGCAATATTGTTAACGTGAGTCTTGTAAAACCTTCTTTTTACGTTTACTCTCGTGTTAAAAATCTGAATTCTTCTAGAGTTCCTGATCTTCTGGTATGACTAGTGTACTACTACCATCGATAACCTCGAGTCT
+
CCCC@CC;:;BCBFCBBBCDCCCCDDBBBBBB?BCCC>CC?CCCCCBBB@CCCCC>A?CBBC?C@CDCCC@@?A;;:::9)9@;?@AA;@@CB?BBC?BCABCCCCC?AACCBBCC?@@C@B?BCCDBBBB>B@AB>BBCCCCBBB@@@BBBBB@A@A@CC@C@BBBCCBBBD;@:;;;.;5;5;;;;;*;@DDD<;;CECEEEEE@CCBB3B;;;CAHAEE@DDCBBBB@C@A@@CCC?B@@?ACCDCCCCCCDCCCBBABBB@B:;:BBC@C>AABBBBCC
@ATNG8:05205:01352
GATGGTAGCACGAGTCACTCATATCCAGAAGATCAGGAACTCTAGAAGAATTCAGATTTTTAACACGAGAGTAAACGTAAAAAGAAGGTTTTACAAGACTCATGTTAACAATATTGCAGCAGTACGCACACAATCGAAGCGCAGTAAGGATGGCTAGTGTAACTAGCAAGAATACCACGAAAGCAAGAAAAAGAAGTACGCTATTAACTATTAACGTACCTGTCTCTTCCGAAACGAATGAGTACTATGTAGAGCTCTATACTACCATCGATAACCTCGAGTCT
+
AABB@BBBBBDCDCCCCCCCDCBCC@CBB?CCCCAA>A>BBDCCCC@BB@B@B@@????@0??BCBBBCCBCBD>BBBBCBB5BD@D7;;;6<AB>BBBB;;;CF@D?BC@DDC?AAABDDEC@@BCCCCCC?BBBB?BABABCBB@B@CAA?ABBBCCCC=AAABBB@BA?BBC=AA???8???>ABBCB3B@=A;;:@@ACD;@<@@@?492:?BBB@CBCBBCC>?=?FG>BBB@>>>DBBBAACCBBBBAB>>>@@@AA@@<@888@?@=C=BB???;<<
@ATNG8:05209:01349
GATGGTAGCACGAGTCACTCATATCCAGAAGATCAGGAACTCTAGAAGAATTCAGATTTTAAACACGAAGAGTAAACGTTAAAAAGAAGGTTTTACAAGACTCACGTTTAACAATATTGCAGCAGTACGCACACAATCGAAGCGCAGTAAGGATGGCTAGTGTAACTAGCAAGAATACCACGAAAGCAAGAAAAAGAAGTACGCTATTAACTATTAACGTACCTGTCTCTTCCGAACGAATGAGTACGATGAGAGAGCTCTCTCTACCATCGATAACCTCGCAGTCT
+
>A@A=@<555:;;<:56665;:://)/;;)/59<55.5.55554495:=8<58844444&33(366//)/8///;288:.5555$55.57==>2<<:4/////79444)4388.54:.44335555;;555<5558:?:A<A884;844695>0/)/7///7997<<;:::4886<;86:888=5=8846888;'/.(...556:==5=5;;::494226>A:>>><<;B=?;<?:==;488:9=;;;<;7;7888855:;=::5551552228727555222.../
@ATNG8:05211:01372
GATGGTAGCTATACGTATATCTATGTACTCATTCGTTTCGGAAGAGACAGGTACGTTAATAGTTAATAGCGTACTTCTTTTTCTTGCTTTCGTGGTATTCTTGCTAGTTACACTAGCCATCCTTACTGCGCTTCGATTGTGTGCGTACTGCTGCAATATTGTTAACGTGAGTCTTGTAAAACCTTCTTTTTACGTTTACTCTCGTGTTAAAAATCTGAATTCTTCTAGAGTTCCTGATCTTTGGGTCTCTCTCTCACGCACTACCATCGATAACCTCGAGTCT
+
<<>@=@ABBCDDDAAB<>BBBBCBBCBBCGCCABBBF=BAAC@BCCBCBB=@@BAC?A@BAAA?A@CCCBA@AAC?BBAAA1CC?C::9,3==??CA>9>@,000=9=7?BB=@?DB<>?>;?8==@===>>=BA@@;>>@@@@@@@A?>=>>AB;===8==4:5;==;;:A;;7:>AAB2A9?<>>@@@/@@@@@6=<>===>?>>=====,;///=383=>:>@@@@=?;>;@@<;;;=7?A7A>>>>>?==>@;;;AAAAA;?@@A???=B<????>>>@
@ATNG8:05218:01363
GATGGTAGTATAGAGCTCTACATAGTACTCATTCGTTTCGGAAGAGACAGGTACGTTAATAGTTAATAGCGTACTTCTTTTTCTTGCTTTCGTGGTATTCTTGCTAGTTACACTAGCCATCCTTACTGCGCTTCGATTGTGTGCGTACTGCTTCAATATTGTTAACGTGAGTCTTGTAAAACCTTCTTTTTACGTTTACTCTCGTGTTAAAAATCTGAATTCTTCTAGAGTTCCTGATCTTCTGGTATACACACTCGCTCGCTACCATCGATAACCTCGAGTCT
+
B<BB@CBBBBAABBBCA<<@>IFCCBCBBCAB>AA@A9@@>A>@@ABBBC?AAB??=@@DBEB?B?BBBBA??8B6<<?==+4703579,7<=<8?90*0>*//:98855AA?==>D>AAA6:8:AA@?>>><>>AA7;;@A;;;@@===?>8==6;;A;;;6;8==>>>>>>B388>>>2>=A<@?BBB/BB@@@9>>@=>>;;<>=>>>@,;///@9@1;;=????>==<?=AA??@?<??>;?A>>>AA@>>=>>B>>>@@@<@@8886606499;9??=<
@ATNG8:05223:01347
GATGGTAGCACACGAGATCTCATCGTACTCATTCGTTTCGGAAGAGACAGGTACGTTAATAGTTAATAGCGTACTTCTTTTTCTTGCTTTCGTGGTATTCTTGCTAGTTACACTAGCCATCCTTACTGCGCTTCGATTGTGTGCGTACTGCTGCAATATTGTTAACGTGAGTCTTGTAAAACCTTCTTTTTACGTTTACTCTCGTGTTAAAAATCTGAATTCTTCTAGAGTTCCTGATCTTCTGGGTGCGCTACAGTCTCTCTACATCGATAACCTCGAGTCT
+
BBAA?BBCCECCDCBBBCCCBBBCE?@ACCBB?BCDH>CC?C?BBCCCDB?BBBBB@C?AAAB?C@CCCCAAABB?BBBBB3CC;?;;=8?@@B=AAB?AA4:9??AA@BCCCBBBB<=;A<A<AAA>>>>?;?>>>7;9;;;9<>A<=>A@???<??A=AA;@;@AAAAA@>>8==<?@3@<@;?;;;;,;=999*------776:3:=<>.>888@5>:@>;?B>=;;;;?;>>>@@@:>>AA:>>>>>@@A@@@@@@@A>>>=<==DAA;A;@@:::?@?
@ATNG8:05227:01331
GATGGTAGAGTACAGTGTAGTAGACCAGAAGATCAGGAACTCTAGAAGAATTCAGATTTTTAACACGAGAGTAAACGTAAAAAGAAGGTTTTACAAGACTCACGTTAACAATATTGCAGCAGTACGCACACAATCGAAGCGCAGTAAGGATGGCTAGTGTAACTAGCAAGAATACTACGAAAGCAAGAAAAAGAAGTACGCTATTAACTATTAACGTACCTGTCTCTTCCGAAACGAATGAGTACACATCGTCGTGTCGTGCTACCATCGATAACCTCGAGTCT
+
BBDC@C>A@:66>>@DFDEECCDAA?CDD@CBA@9:6;=@AC@??C?CDAC@A@>99999(9<ABBBBBBBBBC>?@@@@??,@@=@@DKI<CCI@DBCCFJDAA?A@BB?BCC@BBBBCBBBGDDCBBCDD?@@@?<@@ACCDBB@B@C;;;;EELCCCC?CCBBBC?CC@BBBAA@ABB=BBC>??>>>,>A>@=>>>=A@@;@<>>?B<A<?>CBC@CC@A?CB9:9:FK>CCD?BBCCCBBBBBBBBBBBBC:::BAAABD?BABBBBB?C?BCC>=>A@
@ATNG8:05231:01374
GATGGTAGTATCTGTCTACGAGAGCCAGAAGATCAGGAACTCTAGAAGAATTCAGATTTTTAACACGAGAGTAAACGTAAAAAGAAGGTTTTACAAGACTCACGTTAACAATATTGCAGCAGTACGCACACAATCGAAGCGCAGTAAGGATGGCTAGTGTAACTAGCAAGAATACCACGAAAGCAAGAAAAAGAAGTACGCTATTAACTATTAACGTACCTGTCTCTTCCGAAACGAATGAGTACTGTATCTATGTGTGCGCTACCATCGATAACCTCGAGTCT
+
@@?A9;>>BBA;;9@@BBCCCDCBC@CCB?BB;;:<8<8=>?884B9;;7;;777;7;7;'86@B<:@CBB@@@8<<;::::';?;=2999*9@A=BCAA@BB;;9;@BB>BBC@CCCCDBCCCCBBBCCED?CBBB@BBBBBBBB@C@C@?>ACCCCDCB=?@BCCC?BB?CB@?A?;;;78;8<ABCCC3CD?B??@A====5:5;>=>9=8=>AAB?ACBBBDB?B9;:C?BBAABBBBBBBBABBBBBABBCC???BBDED<B=>=?;;5;5;>======
@ATNG8:05232:01342
GATGGTAGCGCATATCAGCGAGCCCAGAAATCAGGAACTCTAGAAGAATTCAGATTTTTAACACGAGAGTAAACGTAAAAAGAAGGTTTTACAAGACTCACGTTAACAATATTGCAGCAGTACGCACACAATCGAAGCGCAGTAAGGATGGCTAGTGTAACTAGCAAGAATACCACGAAAGCAAGAAAAAGAAGTACGCTATTAACTATTAACGTACCTGTCCCTTCCGAAACGAATGAGTACGATGAGAGAGCTCTCTCTACCATCGATAACCTCGAGTCT
+
@@@A?BCCBCCBCCCCCCDCBCBC>BBFG>AAAB>A=BDEBBBE@DD?C=@??9:999)9<AAC@A@DFBBB>99:BBBB5@@?@?CCC<CBC?BBCCCCCBB@C@CC@BBB?BCB?@ACCDDDDDC?@??B@@A<?AAABBBB>B@C:9;:CBBBAAC?CCCDDC?AC?CCC@CBBBA=????BFDCC2AA?CA???ABCD7;6;>==4:5:?CBDACBBCE<@=@@BCC<@993:::@ABABA???A???ABBBC>>>>>?;@888;==8><AAA@@@@@
@ATNG8:05239:01361
GATGGTAGTGTCATATGAGAGTGTGTACTCATTCGTTCGGAAGAGACAGGTACGTTAATAGTTAATAGCGTACTTCTTTTTCTTGCTTGTGGTATTCTTGCTAGTTACACTAGCCATCCTTACTGCGCTTCGATTGTGTGCGTACTGCTGCAATATTGTTAACGTGAGTCTTGTAAAACCTTCTTTTTACGTTTACTCTCGTGTTAAAAATCTGAATTCTTCTAGAGTTCCTGATCTTCTGGAGATATCATCAGCGAGCTACCATCGATAACCTCGAGTCT
+
::@@;=>@00/::<>>CCCCCCBCDCBABB;;6;:;?BB?C@BBCBBB@;@@<==;DACBBB:;9;DBBBBCBB>;<;<;*<@9@BC>A@@<@AE?CB=@?CBBB?CCBBBABB?AAA5879A??:===9=;;;:CBBBBBCCCCCCBBBBB@D;;;;C?B?CBC;;;C@@=ABCCC7B5;5;;AAB2BEDEM>DCBBBEB;;<=@A@A,AA@@A7;9;CACCDBBBDAC@BBAB;;7;AB?BCCCGCBCCCDEBCCIBBBB>A;;<@@A>A?AA@??@@@
@ATNG8:05240:01337
GATGGTAGATATATGCACGCTCTACCAGAAGATCAGGAACTCTAGAAGAATTCAGATTTTAACACGAGAGTAAACGTAAAAGAAGGTTTTACAAGACTCACGTTAACAATATTGCAGCAGTACGCACACAATCGAAGCGCAGTAAGGATGGCTAGTGTAACTAGCAAGAATACCACGAAAGCAAGAAAAAGAAGTACGCTATTAACTATTAACGTACCTGTCTCTTCCGAAACGAATGAGTACATAGATATACGTATAGCTACCATCGATAACCTCGAGTCT
+
<AAC@CBBCCCCDBCCDA@@CBBCD@CCD@BB;;;@:?::@ABAAA@CB@B>@?@9999+74>A=BB@BA???5=@@@@@8?C>C5;;;*9BC?CBBDFDFA@?A@BA?BAB>BBBBBBBBBCBDDABBCGMEBB?B;;;BCCC@D@BBC@CCCCDABA>AABBBA>AA?@?=8>?=>>8;;;888999(9=:?>>?BBA==3816=::3;5;;A@B?BBBAACC?B>BBF>@?A?A???BBBBBBABCCC99:A>>>>AA@A=@;;;;AA;A388A;;;;;
@ATNG8:05246:01370
GATGGTAGCATCATGCATATCTCACCAGAAGATCAGGAACTCTAGAAGAATTCAGATTTTTAACACGAGAGTAAACGTAAAAGAAGGTTTACAAGACTCACGTTAACAATATTGCAGCAGTACGCACACAATCGAAGCGCAGTAAGGATGGCTAGTGTAACTAGCAAGAATACCACGAAAGCAAGAAAAAGAAGTACGCTATTAACTATTAACGTACCTGTCTCTTCCGAAACGAATGAGTACAGAGAGTACGATATGTCTACCATCGATAACCTCGAGTCT
+
BDB@<A?>@:<BBAAACBCCBBBAB@BDCABBACBB?A@DCCBBCB?BA?A=@AB99::9$3,3;;>@BA>??B:A@;;;;.9B>B4;;095929ABBBBC;::;?AA?;;;?BBACHEIECBBBECBAB@BBAC@CBCABAAC?D@BBB@CCCBCCBB?BCCCDC?BB?B@A<@@===5???9?BDDC3CC?B>A>?@@=>:>:==BB<@<??BBC?A@@@BCC?C?BBB>BFD@CAAAABCCCBBBBBBBBBBBBBBBA>99>788AAA8>:>AA>>>??
@ATNG8:05247:01362
GATGGTAGCTCTGCTCTGACTCTCGTACTCATTCGTTTCGGAAGAGACAGGTACGTTAATAGTTAATAGCGTACTTCTTTTTCTTGCTTTCGTGGTATTCTTGCTAGTTACACTTGCCATCCTTACTGCGCTTCGATTGTGTGCGTACTGCTGCAATATTGTTAACGTGAGTCTTGTAAACCTTCTTTTTACGTTTACTCTCGTGTTAAAAATCTGAATTCTTCTAGAGTTCCTGATCTTCTGGTATACACACTCGCTCGCTACCATCGATAACCTCGAGTCT
+
44<<8<<@B666@BBCB;69B=BBCBBBDBBB@BBBB=BC?B@BDCCGGIA969@?296999:5<166>@@?>==9:::>>0:=:BCCE>DBCC;;9B@BC?BBBBAB?@@>>:7:>:999.9;@?CD???B?AA@@4;;@?@@A@@@BAAC::9>BCB?CB<?=@;;:BCBBB;?;99,9.9299999(9:@CC=CCC::9@:??.9999$4:99;9=7;?@ABBCCCCADAC98:@@;@9;7;B>@@BBBBBCBBAAAAA??;??=9:8?9?<@=?=>ABB
@ATNG8:05198:01428
GATGGTAGTATAGAGCTCTACATAGTACTCATTCGTTTCGGAAGAGACAGGTACGTTAATAGTTAATAGCGTACTTCTTTTTCTTGCTTTCGTGGTATTCTTGCTAGTTACACTAGCCATCCTTACTGCGCTTCGATTGTGTGCGTACTGCTGCAATATTGTTAACGTGAGTCTTGTAAAACCTTCTTTTTACGTTTACTCTCGTGTTAAAAATCTGAATTCTTCTAGAGTTCCTGATCTTCTGGCGCTCTGTCACGTCTGCTACCATCGATAACCTCGAGTCT
+
A?BB?BBBBBBBBEGDCCCCCCCCDCCCBBCC@BBBB>BC@C?CDCCCBB@AAABB?B@BBBB?B@BBBAAACCC??ACCC2CC?B=<=7>B@A?C9849A8???@?A<??@@A@>C7==>8:7;DA??>AA=A=>><A?@?AA?????ADC;;;;>>>=??<?:==ABBB??@<@@ABB5B=B<>>>>>/>A===0666///;99>;@DDD/?>?>B=B===:>??B@@@;>;>A>=>@<@@@>;;;>:;;>>@AAA;:;@@AA=>>>@@@@<><>????AA@
@ATNG8:05221:01401
GATGGTAGCAGACGTGACAGAGCGCCAGAAGATCAGGAACTCTAGAAGAATTCAGATTTTTAACACGAGAGTAAACGTAAAAAGAAGGTTTTACAAGACTCACGTTAACAATATTGCAGCAGTACGCACACAATCGAAGCGCAGTAAGGATGCTAGTGTAACTAGCAAGAATACCACGAAAGCAAGAAAAAGAAGTACGCTATTAACTATTAACGTACCTGTCTCTTCCAAACGATGAGTACCTCTCAGACGCTCGTCCTACCATCGATAACCTCGAGTCT
+
===C<@>??;;;=556<<;;;=>A==<9:.444:>?9=::;=:::=555:>8;;773337$31788A>>?773;3;<;9555$59.5.555&5::5<;;;=>;;;7:8;;7;>=247735666<<B>CBBCC@A;;;69:>?@?>A9?8;00///9:::=8;;;;88288289:488899+//848888<,5838877885A@;D=B@;;7;;>?;<;@CCCBBBB?B?DF>CCA>=>@>>@????AAA>?>>@@>>=9>>B<A<<;:66-76876><;<<
@ATNG8:05222:01409
GATGGTAGACATATCGTACTCTCTGTACTCATTCGTTTCGGAAGAGACAGGTACGTTAATAGTTAATAGCGTACTTCTTTTTCTTGCTTTCGTGGTATTCTTGCTAGTTACACTAGCCATCCTTACTGCGCTTCGATTGTGTGCGTACTGCTGCAATATTGTTAACGTGAGTCTTGTAAAACCTTCTTTTTACGTTTACTCTCGTGTTAAAAATCTGAATTCTTCTAGAGTTCCTGATCTTCTGGCGCTCTGTCACGTCTGCTACCATCGATAACCTCGAGTCT
+
BABB@CBBAECBCCCCCCCCCABBCCDCC?@@@BBBC;CC@C?@?ACCBB?BBBBB?B@BBAB?C?BABBBBC>?:?AAAB3BB?@A@@9;==>>ABC?BB5999B;;6;@@?>>>@<@??:?<AAA??:::=AA>><><<<>>?>>>@AAA>=><>>><AC<@<@@@AAAAAA<@@?DD;D<@:;;:::):>///*/;<///@::>=BBBC/B???B<A<>>:=@AA>>=;?;?AAAA?;?>><8::>>>>@@ADDA;;=??@@;A@@@B??<>:>@89:@56
@ATNG8:05226:01395
GATGGTAGCTCTGCTCTGACTCTCGTACTCATTCGTTTCGGAAGAGACAGGTACGTTAATAGTTAATAGCGTACTTCTTTTTCTTGCTTTCGTGGTATTCTTGCTAGTTACACTAGCCATCCTTACTGCGCTTCGATTGTGTGCGTACTGCTGCAATATTGTTAACGTGAGTCTTGTAAAACCTTCTTTTTACGTTTACTCTCGTGTTAAAAATCTGAATTCTTCTAGAGTTCCTGATCTTCTGGATACACTCATGTGCACCTACCATCGATAACCTCGAGTCT
+
::<A<A<AB=CCDBBBDBCDDCCCDDBBBBBC?BBKE=@@?@?BBBCCAB=AA==C@C@BCCC?C:?==@@969B@BBCBB5AC;??@@8@ACA7;9@>@A8:;?AAB@CBBABCBB>?@CAD?CCHCCAB@@CA@@:;;CCA@@BBBABBA@@@<@@@>AB=@<@CCBBBCBB5;;;;;-;;A?CCCCC1A@BBB6;;BCCCCBB@=@BAB0@ABAA>@?CC@AAIECBB@B@CCBBBC>AAB>BCCCBBBBB;;;AA@C@ABB?C@@;;:93:=ACBCBC;9
@ATNG8:05228:01416
GATGGTAGTATATCGCGTCGCTATCCAGAAGATCAGGAACTCTAGAAGAATTCAGATTTTAACACGAGAGTAAACGTAAAAGAAGGTTTTACAAGACTCACGTTAACAATATTGCAGCAGTACGCACACAATCGAAGCGCAGTAAGGATGGCTAGTGTAACTAGCAAGAATACCACGAAAGCAAGAAAAAGAAGTACGCTATTAACTATTAACGTACCTGTCTCTTCCGAAACGAATGAGTACTGTATCTATGTGTGCGCTACCATCGATAACCTCGAGTCT
+
CCBB@BDCCAABCCFCAAACBBCDDABBB@DCCCAA?BFGGFCDEDABC@B?ACB;;;;.:9=?ABCCA?>>=6=@;;:9*5<5:.555&59<9;<<BCCCDD@B?CC@CBB?BBCACBCCCBBCCBBBB>ACCD@BAAABDCC=@=@@@<@CBBBBBB?BCBBCB?BB@BBB@CCBBB=?:93:9::9(8>:A>>>@@A@?<?;??;;7;<A>B@@>@BAAACC@C@???<?BB?BCCBBAAABBBBBBBAACCCBAAAAAA<AA88888185;>>AA>;;
@ATNG8:05232:01429
GATGGTAGCTCACGTACGTCACACGTACTCATTCGTTTCGGAAGAGACAGGTACGTTTAATAGTTAATAGCGTACTTCTTTTTCTTGCTTTCGTGGTATTCTTGCTAGTTACACTAGCCATCCTTACTGCGCTTCGATTGTGTGCGTACTGCTGCAATATTGTTAACGTGAGTCTTGTAAAACCTTCTTTTTACGTTTACTCTCGTGTTAAAAATCTGAATTCTTCTAGAAGTTCCTGATCTTCTGGCTCTCGTAGACAGATACTACCATCGATAACCTCGAGTCT
+
;;::7;=@=?;;=<<B555;45599:9;;5568666@7>=7;55549;:@8;@:9::(96<@BC@B>A??@:::3;699998'33,38>>9>>@?5:899??379<;<>:@@?@AABB>=>><A=B;;;<;:?=A>>>588==?>>;;;==@;;;>8;;;7<<1808=>>>>>=D355<::+:5<6;;>>?.==AAB7;:@<==>=<<8::::,:///96=0;:<;:://+/56=6=D>>=A189=8=>;;;@@@B>>>A==977779///=77;<A=@@@@AAAB
@ATNG8:05233:01423
GATGGTAGTATATCGCGTCGCTATCCAGAAGATCAGGAACTCTAGAAGAATTCAGATTTTTAACACGAGAGTAAACGTAAAAAGAAGGTTTTACAAGACTCACGTTAACAATATTGCAGCAGTACGCACACAATCGAAGCGCAGTAAGGATGGCTAGTGTAACTAGCAAGAATACCACGAAAGCAAGAAAAAGAAGTACGCTATTAACTATTAACGTACCTGTCTCTTCCGAAACGAATGAGTACTGTATCTATGTGTGCGCTACCATCGATAACCTCGAGTCT
+
BCBB?CBDBBCBDDCCCBBB;95?;7;CE@DCFCAA>A=AABCCBB@BB?B?CCBBBBBB3B?BBBCBCABBBF=AA;;;;;*;C<A5;;;.;AB?BABACDDAA>@AFD?BAB>AABCCCECCCDDECBBB@BBCC@BBBBBBAA<A?B@@=@AACBBCB?BCDA??<?A=ABB@DD???88979<<<??.:C<>>=>BAA;;6;8==@@=B=ABGAA?ABBCBBC?B?BCG?CAA>ACCCCBCCBBBBBB>>>BCBBBA>AAA=C;;;===8=;>?A?>888
@ATNG8:05238:01410
GATGGTAGGCACTGCGCACACATCCAGAAGATCAGGAACTCTAGAAGAATTCAGATTTTAACACGAGAGTAAACGTAAAAGAAGGTTTACAAGACTCACGTTAACAATATTGCAGCAGTACGCACACAATCGAAGCGCAGTAAGGATGGCTAGTGTAACTAGCAAGAATACCACGAAAGCAAGAAAAAGAAGTACGCTATTAACTATTAACGTACCTGTCTCTTCCGAAACGAATGAGTACACACTCTCATATGACACTACCATCGATAACCTCGAGTCT
+
A?@?8=::5:<<==BABBB0000/)/7729BBCGC@CABBBB@@@@BB@E=@@B;;;;.88<???A??8837*7>BDC@2=<49.55)59A=A;:9AA??A5;5;A>ABB=B@??CCCCCCCBCCCAA<@@C@=@AABAAAD?B?B@@<?BAAA@@C@EBBB>?;?A=@A9498333(37869:>=C.??<?>>>@???B=B=@@>>:>=A@BBB?BBBBBCB@C?BBC>CBB?BBDBBBABBBBCAA?AA@?A?>@CCA@:@000>>>,:4:DAAB>;;
@ATNG8:05238:01412
GATGGTAGGCACTGCGCACACATCCCAGAAGATCAGGAACTCTAGAAGAATTCAGATTTTTAACACGAGAGTAAGCGTAAAAAGAAGGTTTTACAAGACTCACGTTAACAATATTGCAGCAGTACGCACACAATCGAAGCGCAGTAAGGATGGCTAGTGTAACTAGCAAGAATACCACGAAAGCAAGAAAAAGAAGTACGCTATTAACTATTAACGTACCTGTCTCTTCCGAAACGAATGAGTACTATAGACTATCTGAGACTACCATCGATAACCTCGAGTCT
+
>::;:?=B?CB?@@<<?@@BCBCCC>CCC@BBCC;;9;=BBC;;9@?BBAH?BAA:9::;'9;@ACBCCA:::?BA@;<;;;'9<8<2999*3>><ABBBABBBA>A?>>:>??6:?>=AAABBCCGGCCCC@DDBC@BBBABBBB?B?BBB>BBBBCCBC@CCBBBB?BD@BBB@A@9:9,7771;<<<=,<@8><>>CCC>;7;=BC?>;?<AABBB?BBCBBCB@C@EBE<CCC@CBBBCBBBBBBCCBB>>@BBBBCACCC@BA???@@:?<>BBBCC@A
@ATNG8:05240:01385
GATGGTAGTGTGTCTCTGAGAGTAGTACTCATTCGTTTCGGAAGAGACAGGTACGTTAATAGTTAATAGCGTACTTCTTTTTCTTGCTTTCGTGGTATTCTTGCTAGTTACACTAGCCATCCTTACTGCGCTTCGATTGTGTGCGTACTGCTGCAATATTGTTAACGTGAGTCTTGTAAAACCTTCTTTTTACGTTTACTCTCGTGTTAAAAATCTGAATTCTTTAGAGTTCCTGATCTTCTGGAGATATCATCAGCGAGCTACCATCGATAACCTCGAGTCT
+
A5969=>ACBCCCECCCGCBCCBCBCCCCCCC?AAAB<BB@C@CCDDBCCABCCCB@B@CCCB?C@CCDEDCDBC?@>>>>0>B?BACD=AA@A8;;B?CD@;;;BCCACCCICCBC@CBB@B@CCCCCBBB@BBDC@BCCBCBBBCBBCCCBAA>CCC@BB?@=@@@@@BCDC?D;;;;.;=A=ABBBB2BCBBB=BADCCCCCDC4;;;;*;AABHAD@DDD=BCCCC?C@CCCCCHBCBB?BBBBBBCCCCC@@@CBCCCC?B:::B9979?BCDCCC@@
@ATNG8:05240:01419
GATGGTAGCTATACGTATATCTATGTACTCTTTCGTTTCGGAAGAGACAGGTACGTTAATAGTTAATAGCGTACTTCTTTTTCTTGCTTTCGTGGTATTCTTGCTAGTTACACTAGCCATCCTTACTGCGCTTCGATTGTGTGCGTACTGCTGCAATATTGTTAACGTGAGTCTTGTAAAACCTTCTTTTTACGTTTACTCTCGTGTTAAAAATCTGAATTCTTCTAGAGTTCCTGATCTTCTGGATAGCGACGCGATATACTACCATCGATAACCTCGAGTCT
+
BABB=B<ABB=BCCCCCCCCCCBCDGEBCCCC=BBCC>DF@CACABABCDBCCCCC@F@BBCC?C@EDCBBBCCC@CBCDC3BB?A:998:CAA>B;;5;B4;;@AAB?BBBBAAAB@BBB?C?BBD>>>>?>AAA?<@?@@>>>??@?>?:::=:==><;;7;=>>>>>>BBB<@@@@@5@<@<?AAAA/A>>@@:??>>>>><>><@@@@/@:;;B=B=AA;??AA<==:=:=@AA@@<@>@<@@A@@@@:;:@@@A???AAA<?;::A<<:=<ADAA?>88
@ATNG8:05241:01391
GATGGTAGTGTGTCTCTGAGAGTAGTACTCATTCGTTTCGGAAGAGACAGGTACGTTAATAGTTAATAGCGTACTTCTTTTTCTTGCTTTCGTGGTATTCTTGCTAGTTACACTAGCCATCCTTACTGCGCTTCGATTGTGTGCGTACTGCTGCAATATTGTTAACGTGAGTCTTGTAAAACCTTCTTTTTACGTTTACTCTCGTGTTAAAAATCTGAATTCTTCTAGAGTTCCTGATCTTCTGGGATGTGTGCGCAGTGCCTACCATCGATAACCTCGAGTCT
+
@@@@>@>BCCBBBCCCGCCCBCBDEDCBCB@?;@::;0;;5;=@ACCB;;;;DCCC:;9;CCB@CACBCDCAAAA?AGLGE5BB>;;;C8@>@?:BAC@CC@CAA@DDADCDCBB;;:;BB=@?CCBBBCA@>@BDC@CBCBDCBCBBBCCCCBB@CBB>AA?@>ABCCBBCCC?B@@@@4@;@;;:9::.:CDFG>BBBBBBCBBB?BCBC2CA@A@7;7;B?CCCCC@@>@?BACEBB>B@A@:@@@BACCCCCBBB@@=@@@<@@;:;::6;>ABCDCB??
@ATNG8:05242:01400
GATGGTAGTCTCAGATAGTCTATAGTACTCATTCGTTTCGGAAGAGACAGGTACGTTAATAGTTAATAGCGTACTTCTTTTTCTTGCTTTCGTGGTATTCTTGCTAGTTACACTAGCCATCCTTACTGCGCTTCGATTGTGTGCGTACTGCTGCAATATTGTTAACGTGAGTCTTGTAAAACCTTCTTTTTACGTTTACTCTCGTGTTAAAAATCTGAATTCTTCTAGAGTTCCTGATCTTCTGGATAGCGACGCGATATACTACCATCGATAACCTCGAGTCT
+
B@@@:@45;>@@BBC;;;B@>>?;;6>>>CCD>@ACC?CD@B@CCGCCCC;;6B>A6;4;84949<AA@B9;6@?:>?AA@,;;688AB;BA?A;AAA=AC:9;AA:;6:@@>>@@?69:@;A;AAA@;;;B=@@CD?C;;;C;;;B;<;;;:AA=A@A?AA=@:>@999?><A;996?>0A1929>???0@BBBD;<;CCBBB;;;4;:;:'9=>?C<@<@@<@ABDBBB?CAAAABBB?BBIBHCCAAAB;;;;;;ACBBBCC?B;99A::5:>AABBBAAA
@ATNG8:05242:01414
GATGGTAGAGAGACTGTAGCGCACCTAGAAGATCAGGAACTCTAGAAGAATTCAGATTTTTAACACGAGAGTAAACGTAAAAAGAAGGTTTTACAAGACTCACGTTAACAATATTGCAGCAGTACGCACACAATCGAAGCGCAGTAAGGATGGCTAGTGTAACTAGCAAGAATACCACGAAAGCAAGAAAAAGAAGTACGCTATTAACTATTAACGTACCTATCTCTTCCGAAACGAATGAGTACGATGAGATCTCGTGTGCTACCATCGATAACCTCGAGTCT
+
;;<<;<<<?@?>=;<;<>>BCCCC?B@A@@@@@C@@<@=@@ABAAB?A@9@<@@AA@@@@2@>AA@@@A@@@A@:@ABBCCC5BC?B?BDB:CCCABBBCCCCBDAD@CFADCB@BBADCEBBBFGGCCBCC@CAAA@CCB@@ABC?C@C;;:<DCCCDCD@CBBBBB@AA=AAA399999,7<<8??CDC3BB@CBBBAB@8858=BB@@;?<>BDBB@BABABBB?C?CDE>C@@=@ABBBCBBBBBBBBBBBCCCA????@@<@888A8818:<==>;;;>
@ATNG8:05245:01399
GATGGTAGATATATGCACGCTCTACCAGAAGATCAGGAACTCTAGAAGAATTCAGATTTTTAACACGAGAGTAAACGTAAAAAGAAGGTTTTACAAGACTCACGTTAACAATATTGCAGCAGTACGCACACAATCGAAGCGCAGTAAGGATGGCTAGTGTAACTAGCAAGAATACCACGAAAGCAAGAAAAAGAAGTACGCTATTAACTATTAACGTACCTGTCTCTTCCGAAACGAATGAGTACTGTATCTATGTGTGCGCTACCATCGATAACCTCGAGTCT
+
?;=B<@=@BBCCDCCCCCDCCBABC?CCC?BBBBBB?B?CCCBAAA?BB>B???>899::$8<ACCBBBBA<><3<=9;<;<'9?:;=BBB7BCC@CCCCCFF999;@AA=AAA>BCCCCCBBBDGEDDDDD@@@AC?CBBBAA?><@?B??>@CBBCCCC?BBEBBB=???DCC>??AAA9???=ACDDC3BB?BBBBCCA>>:=;?BBA:>:>CBBB@BBBBCCB@C?BBB>BBB?BBBBBAAACCCCCBAAABBCBBBBBA=:====>;;6;;>?BAA?;;
@ATNG8:05204:01465
GATGGTAGCTCTGCTCTGACTCTCGTACTCATTCGTTTCGGAAGAGACAGGTACGTTAATAGTTAATAGCGTACTTCTTTTTCTTGCTTTCGTGGTATTCTTGCTAGTTACACTAGCCATCCTTACTGCGCTTCGATTGTGTGCGTACTGCTGCAATATTGTTAACGTGAGTCTTGTAAAACCTTCTTTTTACGTTTACTCTCGTGTTAAAAATCTGAATTCTTCTAGAATTCCTGATCTTCAGGCGCTCTGTCACGTCTGCTACCATCGATAACCTCGAGTCT
+
AB@A=@<ABC=CBCBDCBBCCCDDCBBBCCCC@BBBB=BC@C?BBBCCCC@CEDCC@C@CBBB@D@CBBCCBCCC@AABBA2@D?BABC>CABB:;;C@CD@BBBCCCADBBCDCBB@CCE?B?CCCCCCCB?BBCC?CCCAABBCCCBBBBAAB@BBB@CC@C@B@@@CCCCE>A;;;;.;>A=;;;;;*;ABCD=BBDDGICBBB;@A@A,@BDBBAD?CB@GDBBB@C@D@BBBBCC@CDC@@@@CABBCDDFCBBAAABCD@E999A>>8>;@CABBBAB
@ATNG8:05207:01477
GATGGTAGAGAGAGCTCTCTCATCGTACTCATTCGTTTCGGAAGAGACAGGTACGTTAATAGTTAATAGCGTACTTCTTTTTCTTGCTTTCGTGGTATTCTTGCTAGTTACACTAGCCATCCTTACTGCGCTTCGATTGTGTGCGTACTGCTGCAATATTGTTAACGTGAGTCTTGTAAAACCTTCTTTTTACGTTTACTCTCGTGTTAAAAATCTGAATTCTTCTAGAGTTCCTGATCTTCTGGATACACTCATGTGCACCTACCATCGATAACCTCGAGTCT
+
A@?@=@BCCCCDCCCAAAAGMCBBCBCBDCBB>BBBB>BDAD@CCCBBBD?BBC@@>A?BACC@B?BCCBBBBBB?BBBBB3AB<??BB>BCFB@AA@<@@9?9:8;?;??BBEBB?8>>A<A:>>?@??@?=AAAA377::<<>?@@AAAA@?@;;;;<AA:>:>>?BAAADD=A????3?:>:>>>>=+;:;:=-88;;@BCA>><>@@@/@888B=B>?@=@BB>>=?<?<===>;;5;??;??@>?>BBB@>>;::=36--*----7792=17;?@@BCC
@ATNG8:05209:01450
GATGGTAGGCGTGTGAGAGTCTGCCCAGAAGATCAGGAACTCTAGAAGAATTCAGATTTTTAACACGAGAGTAAACGTAAAAAGAAGGTTTTACAAGACTCACGTTAACAATATTGCAGCAGTACGCACACAATCGAAGCGCAGTAAAGGATGGCTAGTGTAACTAGCAAGAATACCACGAAAGCAAGAAAAAGAAGTACGCTATTAACTATTAACGTACCTGTCTCTTCCGAAACGAATGAGTAACGAGAGTCAGAGCAGAGCTACCATCGATAACCTCGAGTCT
+
?<?@5;=B?DA@ABBCBCBA@@;;;)5A@=BCCC??:@<@@BAABB>;;8;=BA@;;;;;':>ABBBBBBDBBB=BBAAABA/::399==?5?;A;@?>>ABA@@?@;??;==<7::AA@@@AB@=>>>>=@=;:;@;;:;===887-8;>@B@CBBBBBBB?CBAABB?BB?BBB?BB@@@=BAA<66666(6718<==?B;;;;?=BBBB;A<@@==>:>>=B;>=<@=AAA5<9939?@@9929987>A@?=@@BCAB===>>A<@8:9@@@<=9;;;???88
@ATNG8:05218:01443
GATGGTAGTATCTGCACACTCTGTCCAGAAGATCAGGACTCTAGAAGAATTCAGATTTTTAACACGAGAGTAAACGTAAAAAGAAGGTTTTACAAGACTCACGTTAACAATATTGCAGCAGTACGCACACAATCGAAGCGCAGTAAGGATGGCTAGTGTAACTAGCAAGAATACCACGAAAGCAAGAAAAAGAAGTACGCTATTAACTATTAACGTACCTGTCTCTTCCGAAACGAATGAGTACTACTCTCAGAGACACACTACCATCGATAACCTCGAGTCT
+
A<BF@CCCC@@@BBBC>C@CFG=BB<@AC=@@@@A@?@BCDDCCB>AA?B@BB@@?CCC3C?BABCBDBAABD?A9;;DDD3BC@E@BBC:BCC@BCCCCBBBB>B?BC@CCC?BBCBCBCCCCCCCFCBB@BDCC?BBCCCCCB?B?B@@=@BBCCAAA@DCCBBB@AA>ABC>AA:::,8==99999:(9D:?@BCDFFFC6838A<<9=;<=A@@=@BBBCBD?B@DDD>CBC?CBBBCDCAAAAACBCAABADBBBBBBC@A;;;>=<8<6<>=??>>>
@ATNG8:05218:01472
GATGGTAGAGTATCATGTGTATCTCCAGAAGATCAGGAACTCTAGAAGAATTCAGATTTTTAACACGAGAGTAAACGTAAAAAGAAGGTTTTACAAGACTCACGTTAACAATATTGCAGCAGTACGCACACAATCGAAGCGCAGTAAGGATGGCTAGTGTAACTAGCAAGAATACCACGAAAGCAAGAAAAAGAAGTACGCTATTAACTATTAACGTACCTGTCTCTTCCGAAACGAATGAGTACACATCGTCGTGTCGTGCTACCATCGATAACCTCGAGTCT
+
DCCB@CCCCCCCCCCABBCBDBBBC@DCB?BBCBCC@C@CBBBBCB@BC@C?AADCCCCC3C@CCCCCCDCBBB=@@AAAAA1AD@C@CCB<BBB@BCCCCCCBB?B?BC?CCC?BBBBBCCCBBBBCCDCC@CC@@>?BBBBCBC@C?C::9:BCCCCCB@BBBBBB@CB@BBB?@A=;;3????BCDCC2CC?CAAABBAAB;=<?EEG;?:?ACCC@BBBBABB>A?AED=BBB@ABBCBBBBABABBBCCBCBBBAAABBC@FBBBAA@=?;@AA@@A?>
@ATNG8:05220:01441
GATTAGCACGAGTCACTCATATCCAGAAGATCAGGAACTCTAGAAGAATTCAGATTTTTAACACGAGAGTAAACGTAAAAAGAAGGTTTTACAAGACTCACGTTAACAATATTGCAGCAGTACGCACACAATCGAAGCGCAGTAAGGATGGCTAGTGTAACTAGCAAGAATACCACGAAAGCAAGAAAAAGAAGTACGCTATTAACTATTAACGTACCTGTCTCTTCCGAAACGAATGAGTACGAGAGTCAGAGCAGAGCTACCATCGATAACCTCGAGTCT
+
BBC@BBCDBBBBBBBBBBCBBCE<JC@?@BDCA@?A@CCCCBBD@CC@C@CBAABDDD2C?BBBBBCBBBBC>9:;:CCC1AA=<7@@@4@AA?BCCCCDD;;;;ACCACCC?BBBBCCDFCCCCCBBBC@CCBB@CBACCCCA?C@C::;:CCBBBCC@CCCCBB@??=?CF?BBA@@8>?<;@@@AA2@B?B::9DFBAA:>;>@AB<?<?>BBB?BBBBBBB?B?CCD>BBB>??BBBBADBBBACCCCBBBBBBBBBBD@?:;;??A<@<@A????;;
@ATNG8:05223:01456
GATGGTAGGCGAGAGTGAGACGCAGTACTCATTCGTTTCGGAAGAGACAGGTACGTTAATAGTTAATAGCGTACTTCTTTTTCTTGCTTTCGTGGTATTTCTTGCTAGTTACACTAGCCATCCTTACTGCGCTTCGATTGTGTGCGTACTGCTGCAATATTGTTAACGTGAGTCTTGTAAAACCTTCTTTTTACGTTTACTCTCGTGTTAAAAATCTGAATTCTTCTAGAGTTCCTGATCTTCTGGTGAGATATGCATGATGCTACCATCGATAACCTCGAGTCT
+
>;<<:>==:=?@???>=?@@A>=?==;@BB;;9;ACC>BB@B@BBB;;:A495AA@=A?;8;C=A<BBBBBBB>F>BB@@@1@C>BCCC=BBBC<?800*0>900////(/=:7<<@B>656=B<@@A;;;;;<?;;;<????========;;;==9=>?;@?6;5;;;>>>>>>;@>>>>6>=A<?=@@@,::==@///==<<=@??;?EHE/???@@;@;>><?>>>>>==@=888@??;>>>=@@=>=;;;===?@>:;:699396///<=7<7=?>>>>>;
@ATNG8:05225:01475
GATGGTAGGCACTGCGCACACATCCCAGAAGATCAGGAACTCTAGAAGAATTCAGATTTTTAACACGAGAGTAAACGTAAAAAGAAGGGTTTACAAGACTCACGTTAACAATATTGCAGCAGTACGCACACAATCGAAGCGCAGTAAGGATGGCTAGTGTAACTAGCAAGAATACCACGAAAGCAAGAAAAAAGAAGTACGCTATTAACTATTAACGTACCTGTCTCTTCCGAAACGAATGAGTACTACTCTCAGAGACACACTACCATCGATAACCTCGAGTCT
+
@@BB8?=B?A?ABBCCBA@BABBBA;BCCADCCCBB?B?BCCCDDFABB>B@CBCCCCCE3B?AACA@@=000:36677:::*@C=@@:@@8><A9000@=;<@@:B?BB?BBB@CCAABDDDCBBCCDBCC@A@;;5:>?@ACBE?C?BCB?BCBBBCBCACBBBBA>BC?BCC<>>;;;37778779899%9:49<;@>A?:747357:=4>;88@BB@CAA@AFD@C?CCC>BBB?BBCBBBBBBCCCCCCCCCCAAB@@@==:>===B>>:<<ABBAA==>
@ATNG8:05229:01441
GATGGTAGGTGCACATGAGTGTATCCAGAAGATCAGGAACTCTAGAAGAATTCAGATTTTTAACACGAGAGTAAACGTAAAAAGAAGGTTTTACAAGACTCACGTTAACAATATTGCAGCAGTACGCACACAATCGAAGCGCAGTAAGGATGGCTAGTGTAACTAGCAAGAATACCACGAAAGCAAGAAAAAGAAGTACGCTATTAACTATTAACGTACCTGTCTCTTCCGAAACGAATGAGTACCTCTCAGACGCTCGTCCTACCATCGATAACCTCGAGTCT
+
BABB?BBA<A@@@CECCCCCCCCDF?@@C?BACBAA>@ACCBBBBB@DD?B?BCCBCBCB5BABBBBBCCEAA@:=A:;:;:*;A>B@DCC:B@@?BDFECCC??=??BB?BBB@BBBDBBBBCDDDCBBBC@CCCC?BBBBBBBB?B=B999:BBBCCCC?CCCBBB?BB?BBB?A@@??6=8929?@@@2@A?B??@BBBBB?B?CAAA<A<?>CDD@CBBBCCC>B?BCC=CBB?BBBBBBB?ABBBBBBBAAACCCC?ACC>B777A993969<;>>>A@
@ATNG8:05231:01466
GATGGTAGCGCATATCAGCGCAGCCCAGAAGATCAGGAACTCTAGAAGAATTCAGATTTTTAACACGAGAGTAAACGTAAAAAGAAGGTTTTACAAGACTCACGTTAACAATATTGCAGCAGTACGCACACAATCGAAGCGCAGTAAGGATGGCTAGTGTAACTAGCAAGAATTCCACGAAAGCAAGAAAAAGAAGTACGCTATTAACTATTAACGTACCTGTCTCTTCCGAAACGAATGAGTACGAGAGTCAGAGCAGAGCTACCATCGATAACCTCGAGTCT
+
;;=@=B96;BCDCCBCBBBB@@BBB<BCB@BBBBBA?B@BCDBCBB?CC@F=??@;;;;;*;@BBBCECDDAA@8AB;;;;;*;B>?5;::49CB@CHCBBCCBB?B@BD?CCC@AA@BCCCCABBBBBDCCACCCC?BACCCCBB@C@C:99:CBBCBCB@CCCCBA?AF@C@B?CDBA@<???9>BABB3AA>ABBABBA?B>A;@C>?<>>@@BBB>BBBCCCC@C@BCC=CBB@CCAAACBBBBAABBBBBBBBAAABBCC@D>>@BBA>B?><=A?777
@ATNG8:05234:01466
GATGGTAGTGATACAGATCAGACACCAGAAGATCAGGAACTCTAGAAGAATTCAGATTTTTAACACGAGAGTAAACGTTAAAAAGAAGGTTTTACAAGACTCACGTTAACAATATTGCAGCAGTACGCACACAATCGAAGCGCAGTAAGGATGGCTAGTGTAACTAGTAAGAATACCACTAAAGCAAGAAAAAGAAGTACGCTATTAACTATTAACGTACCTGTCTCTTCCGAAACGAATGAGTACGATGAGATCTCGTGTGCTACCATCGATAACCTCGAGTCT
+
BBBC:==9;:CB@;;<<<@<<DCCC@BCC@CBBA@@<@>B@???;=8BB?C@CBAAB===+=588888;BB@@>6;00)0;;;';<5;)444&555.55555////,/6::7=<=7;>>?@@?@BCAAAB;;;?AABB?@ABBCCBC@FABBC?C@@@AAAA?BDCDCC?CB?BA?<?CBBB>AAA=>@@@@,=>9000?@?:A@=?>9;79;@;88;<<8<=BABBB@C>AAC>CCC@BA@ABB???BCAAABBBBBBBB;;;@=9=///=660;8==;;:@@?
@ATNG8:05235:01434
GATGGTAGCGAGCGAGTGTGTATACCAGAAGATCAGGAACTCTAGAAGAATTCAGATTTTTAACACGAGAGAAACGTAAAAAGAAGGTTTTACAAGACTCACGTTAACAATATTGCAGCAGTACGCACACAATCGAAGCGCAGTAAGGATGGCTAGTGTAACTAGCAAGAATACCACGAAGCAAGAAAAAAGAAGTACGCTATTAACTATTAACGTACCTGTCTCTTCCGAAACGAATGAGTACCTCTCAGACGCTCGTCCTACCATCGATAACCTCGAGTCT
+
48:>:CCBBDCCBAABBBBBBBCCC?BBD?CC999B?A?@@@BCDD?BB=>=?BCCGCCC5C?AAABA@>>9909445555$55./4<;;+;//)///9/54547;749.5595>?==>959>>>ABBBBB>B000+00000//<7<5@9915A<;@<?D496@AA?4899?==1/---)---(--6688%885;34488===>==4556.5-2269?@?;;<5545;68<:4:00)//99;==9===B=>>BBAAA@?>:>>;5;00/8//)/589855:88
@ATNG8:05238:01437
GATGGTAGCAGACGTGACAGAGCGCCAGAAGATCAGGAACTCTAGAAGAATTCAGATTTTTAACACGAGAGTAAACGTAAAAAGAAGGTTTTACAAGACTCACGTTAACAATATTGCAGCAGTACGCACACAATCGAAGCGCAGTAAGGATGGCTAGTTAACTAGCAAGAATACCACGAAAAGCAAGAAAAAGAAGTACGCTATTAACTATTAACGTACCTGTCTCTTCCGAAACGAATGAGTACCTCTCAGACGCTCGTCCTACCATCGATAACCTCGAGTCT
+
A<BB@CCCCBCCCCCCEGBCBDLCC@BBB?BACCBA@B@BBACCCC?AB?A?BBBBBBBB3B?CBBBBBB99:@8?<;;;;;'9@;;4???4?BB?CCBBAAA;:6;@@@=@CC?CC?@BCCBCCCDBCCBB@??@C?A???CB??=@@C;;8;AA??=@@CBBC@@=AB@BCA<?>9:::+:@@9=?AAA1=@===:@<=@@;?C?BCCC>A=AAAAA?BBBBBAA?B?BBB>BCC@AAAB???@CCCCBBB>?>AAA@@>A@@=@???@994:<@@???B=>
@ATNG8:05245:01433
GATGGTAGTATCTGTCTACGAGAGCCAGAAGATCAGGAACTCTAGAAGAATTCAGATTTTTAACACGAGAGTAAACGTAAAAAGAAGGTTTTACAAGACTCACGTTAACAATATTGCAGCAGTACGCACACAATCGAAGCGCAGTAAGGATGGCTAGTGTAACTAGCAAGAATACCACGAAAGCAAGAAAAAGAAGTACGCTATTAACTATTAACGTACCTGTCTCTTCCGAAACGAATGAGTACGTGTGACGTACGTGAGCTACCATCGATAACCTCGAGTCT
+
>AAB<A=@A?9555559;:55555:3944.4:///717)//=9=9?;9707=999>=CCC1B>BB:;;<>377A988@@=@=0?@=B;>@@3@BB6;;CDCCCCB@D?BB@BBC@CCBBCBBCCAAABBBCC?B<;;@A@@@AAAB?B@DCC@BBCBBBBB@BCACCC?BB=A@@589BA@5=9939AAAB3BC@CBBBB>===<@;<<9:2949<CBB=;::??AC>A>AEE>C@?=?@@BBAAAAAADBBBBCCCCCEBBB90,0000@@@<B=B>==@@99
@ATNG8:05247:01477
GATGGTAGCATCTGCATATCTCACCAGAAGATCAGGAACTCTAGAAGAATTCAGATTTTTAACACGAGAGTAAACGTAAAAAGAAGGTTTTACAAGACTCACGTTAACAATATTGCAGCAGTACGCACACAATCGAAGCGCAGTAGGGATGGCTAGTGTAACTAGCAAGAATACCACGAAAGCAAGAAAAAGAAGTACGCTATTAACTATTAACGTACCTGTCTCTTCCGAAACGAATGAGTACTGCGTCTCACTCTCGCCTACCATCGATAACCTCGAGTCT
+
A??@;>=AA?;;BBBCBAAAAAAB?BBC@CCAABHACACBBBBBHACC?B=A@@;;;;;'9;AABAAACBBAD9@9;5555$5<5:4999+9@<7<@@ACBAAA5<5;;4;BB=AABBBCCCCCCBBBBAA=BBAA?BBBABBBABB=BBB@EDBCBCDE?CAAACD@CB?BB?;@@@=>8777077ACF3CC=AACAA@?;;5;5;>>@<A<>>CCC@CCCCBBB?B@CCC=BBC?AAABCCCBBBBBBDCCCBBBBBD?BBB?BEHB@;=,0+0>@@@AAB
@ATNG8:05200:01525
GATGGTAGTGTCATAGAGAGTGTGTACTCATTCGTTTCGGAAGAGACAGGTACGTTAATAGTTAATAGCGTACTTCTTTTTCTTGCTTTCGTGGTATTCTTGCTAGTTACACTAGCCATCCTTACTGCGCTTCGATTGTGTGCGTACTGCTGCAATATTGTTAACGTGAGTCTTGTAAAACCTTCCTTTTACGTTTACTCTCGTGTTAAAAATCTGAATTCTTCTAGAGTTCCTGATCTTCTGGAGATACACATGATACTCTACCATCGATAACCTCGAGTCT
+
A956:;;;BC===B=CCCCCCCBBCCCDBBA>@@EE=CC@D@BBCCCBC@BBB@@=?=BC@A>B?BABC=DCBB?;;;;;*;B?CDDG?CCBB?AAB>AA7;;9?@A=AACCGDCC@DCC@B@BBBB:;:C@CBCB?BCICCB;;;CBBBCBBC?BBC?CF@C@BC@@@BBCB>@;;;;6;?B@C@CIJ<BC;;;0;@@BBAAABB?BCCC5CAABC@C@;;9;CBBACC>B@BBBBAA=@@B@CCCCCCCDCCCDC@A@CDBB??:::@@A=AABBB???CB
@ATNG8:05204:01487
GATGGTAGTATCTGTCTACGAGAGCCAGAAGATCAGGAACTCTAGAAGAATTCAGATTTTTAACACGAGAGTAAACGTAAAAAGAAGGTTTTACAAGACTCACGTTAACAATATTGCAGCTGTACGCACACAATCGAAGCGCAGTAAGGATGGCTAGTGTAACTAGCAAGAATACCACGAAAGCAAGAAAAAGAAGTACGCTATTAACTATTAACGTACCTGTCTCTTCCGAAACGAATGAGTACACACTCTCATATGACACTACCATCGATAACCTCGAGTCT
+
<<=B@CCCCBA@ABBCCCCCCCE@@?ACB?BBA@CC@C?BAA::9C>AB?C@CB??>DCC3D>AABBECBC98928>?@CDA2BA>@:@@@7@BC?CCACA@@00,08<<:00:;??@@@@@ABCCCCBBA@=@@BC>BBDCDCBB?C@ECB?BCCCAAAB@CBAAAB>A@<>?C?B???C7??A>AABAB2>?;?BAAABBCC?C?BAAB?B?BBBBB@C>>?>?>@C?CDD=AAB?BCCCCCBBAAAACBACBBBBBABBBAB?B9;;BBB=B>BBCCDCDC
@ATNG8:05204:01500
GATGGTAGCATCATGCATATCTCACCAGAAGATCAGGAACTCTAGAAGAATTCAGATTTTTAACACGAGAGTAAACGTAAAAAGAAGGTTTTACAAGACTCACGTTAACAATATTGCAGCAGTACGCACACAATCGAAGCGCAGTAAGGATGGCTAGTGTAACTAGCAAGAATAACCACGAAAGCAAGAAAAAGAAGTACGCTATTAACTATTAACGTACCTGTCTCTTCCGAAACGAATGAGTCTACTCTCAGAGACACACTACCATCGATAACCTCGAGTCT
+
@?BB>BBBBCCCCBBBCBBBCCBBB?CCD?BCCC@@=@>AABBBBA?DD?C>AAA??=?>)86===CBAB::9A9>=;;;;;*4?=B?CCC9CCHAFBBACBC@@=@?BBACBB@CDCBBBCCCBCCB@A9:49;9;>A@@BBBBB==;@00-0>@@A?BB=@?A==;6..)--).686/77)333,37777)8<6@<@<BB==?5;6:=>>=B=@;@AE@C;::ADC@C?ABE>????AAAABBAACBBDBBBBBBDBBAAABA?A:99?>??C@BBCBBA==
@ATNG8:05205:01485
GATGGTAGTGTCAGTGCGCGTCGTCCAGAAGATCAGAAACTCTAGAAGAATTCAGATTTTTAACACGAGAGTAAACGTAAAAAGAAGGTTTTACAAGACTCACGTTAACAATATTGCAGCAGTACGCACACAATCGAAGCGCAGTAAGGATGGCTAGTGTAACTAGCAAGAATACCACGAAAGCAAGAAAAAGAAGTACGCTATTAACTATTAACGTACCTGTCTCTTCCGAAACGAATGAGTACACATCGTCGTGTCGTGCTACCATCGATAACCTCGAGTCT
+
A?BB?BCBBCGCC@ABDFCCCCCCC?CCC@CCB@@BBC=BBBBBAB?BB?BA????????.??CBCAAACBBBC>BABBBBB2AA<A5;;;6;CC@DCCCC@@00,0?@@?AAC?BCCCCCCCCEEDEDAAB@CCBB?BABDBBBB>A=A::7:CCCBCCD?AAABCC?AA?CCD=?@A@@8@==9=<<<<.?A?C?>>CB@@@<@<@@@?=C=DDCBB?BBCCCBB@B@BBB>BAA>ACBBBBAAAAABBBCCCC???AAABBC?C>>>BBB@B?CCBAA>@?
@ATNG8:05205:01499
GATGGTAGAGTACAGTGTAGTAGACCTGAAGATCAGGAACTCTAGAAGAATTCAGATTTTTAACACGAGAGTAAACGTAAAAAGAAGGTTTTACAAGACTCACGTTAACAATATTGCAGCAGTACGCACACAATCGAAGCGCAGTAAGGATGGCTAGTGTAACTAGCAAGAATACCACGAAAGCAAGAAAAAGAAGTACGCTATTAACTATTAACGTACCTGTCTCTTCCGAAACGAATGAGTACTGTATCTATGTGTGCGCTACCATCGATAACCTCGAGTCT
+
A@;<89>BDCBBCCCCCCECCCC998;@A>AA???@<@@BBBBBAA>AB?B@A@@?????.?>ABBBBBAA88717@ABGEH5A@<A5;;;-;;<5;IIDDCCBB?B?@@=@CF@BCCCCCDDCCCCCBBBB?BBCE@AAAA@CBB<@;@::6;BCBBBCC?BCDAAA>?@?AAA>AAAAA9?9939@??@2??<?AA@BB@;;8;<AAAA<A=DCDAA>@@@CDCD@B????9???<?BBCBBBCCBBBBBAAABBCCACACBA<@;::=<=8=:=AAAA888
@ATNG8:05206:01529
GATGGTAGATATATGCACGCTCTACCAGAAGATCAGTAACTCTAGAAGAATTCAGATTTTTAACACGAGAGTAAACGTAAAAAGAAGGTTTTACAAGACTCACGTTAACAATATTGCAGCAGTACGCACACAATCGAAGCGCAGTAAGGATGGCTAGTGTAACTAGCAAGAATACCACGAAAGCAAGAAAAAGAAGTACGCTATTAACTATTAACGTACCTGTCTCTTCCGAAACGAATGAGTACGTGTGACGTACGTGAGCTACCATCGATAACCTCGAGTCT
+
CCCB@CCCBCCDDAAACCCCCBBBCGEBB@CCBBBCCB@BCCCCBA;?><?=>@B;;;;;);=@AACCFCCCCC=C@::9:9*:D>C?BBB;BCCACCCBBBA;;7;>AA>BBA>ACCCBBCCCCCCFCBBB?BBBB@BBCCCC@?<@?C99::BBBCCDD@CBBBBBACC?AAA=????<6@9949ABBE3BB?B?@?CCBAA>A?BBBB@C?D?CCC@AAABCBB@C>A@C=CCC?CBCBBBBBBBBBBCCCCABBCBBBCBC?B998ABB?B?BCBAAABB
@ATNG8:05208:01522
GATGGTAGCGCACACATAGATACAGTACTCATTCGTTTCGGAAGAGACAGGTACGTTAATAGTTAATAGCGTACTTCTTTTTCTTGCTTTCGTGGTATTCTTGCTAGTTACACTAGCCATTCTTACTGCGCTTCGATTGTGTGCGTACTGCTGCAATATTGTTAACGTGAGTCTTGTAAAACCTTCTTTTTACGTTTACTCTCGTGTTAAAAATCTGAATTCTTCTAGAGTTCCTGATCTTCTGGACAGAGTGTGCAGATACTACCATCGATAACCTCGAGTCT
+
::;;:C=BBBBBBCBBCCCCB@A@DDCBBAAB=A@@@<AC?C@CCCCBBB>BBBBB@C@CAB@?B=?@AABAA<B<?@?>?,:;5:<BB;;9:>5;;A;@B:9:>C@@?BHGIDGCC@A@?@C?CCCCBBBB?AACC>BBBBCAA@AA@@@CBBD@C;;;;C?C9;;BBBBCDCACCDCC9B7;5;AABB0ABBBD>BBBBB@@ABB?BCCC3CAABB@BACC@CCBBB@@=@?BB@@@B?;:;ACDBCBBBBB;;;CCCCGCBB?@@@@AAA@C?AAABBCCC
@ATNG8:05228:01520
GATGGTAGCACGACACGACGATGTGTACTCATTCGTTTCGGAAGAGACAGGTACGTTAATAGTTAATAGCGTACTTCTTTTTCTTGCTTTCGTGGTATTCTTGCTAGTTACACTAGCCATCCTTACTGCGCTTCGATTGTGTGCGTACTGCTGCAATATTGTTAACGTGAGTCTTGTAAAACCTTCTTTTTACGTTTACTCTCGTGTTAAAAATCTTGAATTCTTCTAGAGTTCCTGATCTTCTGGAGATATCATCAGCGAGCTACCATCGATAACCTCGAGTCT
+
BDCD@DBBBBBBECBBBBB<69<BCCCDCCCD=BBCD>BB>A>ABCC@A@@DCCA@>A@BBHE?A?ABCDGBBBB@BBBBB3AA>A@AA<ABAC?BAA=@A299:>>?<@A@???@A>B>><A7;;===>>@<@BAA:><<<<=????@A@:;:>5;;;;?@<A=@>>===?AA7:::DD5@;><>AAAB/@@>>>7;;AAB@>;;;:::;:+://,/>7=1;;;?@?;;;=;@<???@AA=;;;;?>>====???AAAA===;;;;@;;;=;;5;5;===>>>:
@ATNG8:05228:01523
GATGGTAGGACGAGCGTCTGAGAGGTACTCATTCGTTTCGGAAGAGACAGGTACGTTTAATAGTTAATAGACGTAACTTCTTTTTCTTTGCTTTCGTGGTATTCTTGCTTAGTTACACTAGCCATCCTTACTGCGCTTCGATTGTGTGCGTACTGCTGCAATATTGTTAACGTGAGTCTTGTAAAAACCTTCTTTTTACGTTTACTCTCGTGCTAAAAATCTGAATTCTTCTAGAAGTTCCTGATCTTCTGGCGCGTATGTATGTCGCCTACCATCGATAACCTCGAGTCT
+
9/9:5::>:@BB;6::>@@AABCD@B@?>B@A:A>>>5<<<?54455555.5;999>)515<<<;A;A>///:<:6<=8;;;99(9;;4445=055:;5;//)/8(--/)/;;49;;;=;995:55.45;<;;??;;7@<==9=;;665595555<<:;=55557<<8>7;:;:9;;592959999$9<@299995$99@>>)//0/77///555555$55555.58<;7977//)/;396;<>>>@9<?C?B@=996555?@A@@>A;00/78<<:;;<;B>BA?==000
@ATNG8:05230:01529
GATGGTAGCACGAGTCACTCATATCCAGAAGATCAGGAACTCTAGAAGAATTCAAATTTTTAACACGAGAGTAAACGTAAAAAGAAGGTTTTACAAGACTCACGTTTAACAATATTGCAGCAGTACGCACACAATCGAAGCGCAGTAAGGATGGCTAGTGTAACTAGCAAGAATACCACGAAAGCAAGAAAAAGAAGTACGACTATTAACTATTAACGTACCTGTCTCTTCCGAAACGAATGAGTACGATGAGAGAGCTCTCTCTACCATCGATAACCTCGAGTCT
+
<;;;@FCCBCFC>>BCCABCBBBBC@CBB?B@;;;B?C?BCCCBCC@DC?B?BBG?CCCC1A>@DCBB@@=;;@8@000===,=:5;8;;;/;<=8=<473>;999(/)/:(/.769:77779;;;:>?>>>>=?@AA=::;>;;;;:?;>>B@BBBBBBBC@CBBBBC?BB=AA@<>@99959BC?ECCCE3BB=??@>;;;??@<@>@>77)/)/667>:>B@888?<@<?@D9A9948?@@998B@@@BCBBBB>A@@@AAC>=:====?>?;>>B==;;;=;
@ATNG8:05231:01524
GATGGTAGGCACTGCGCACACATCCCAGAAGATCAGGAACTCTAGAAGAATTCAGATTTTTAACTCGAGAGTAAACGTAAAAAGAAGGTTTTACAAGACTCACGTTAACAATATTGCAGCAGTACGCACACAATCGAAGCGCAGTAAGGATGGCTAGTGTAACTAGCAAGAATACCACGAAAGCAAGAAAAAAGAAGTACGCTATTAACTATTAACGTACCTGTCTCTTCCGAAACGAATGAGTACTGTATCTATGTGTACGCTACCATCGATAACCTCGAGTCT
+
B=CD@BBB@BBBBCCCCCCBBCCCH?CCC?CBBC@A<A?BBCCBBB?CB?B?BBBBCBBB3B=??BBDDBBBBC>BBBBBBB2BB?B>BBB9BCC?BBBBBCC;;6<?AA>B@@=@BBBCCCCCCCCCC?@@=AAAA?CABBAAAB=@=@::6;BBBBCCC?BBBCBA?AC?BBB>AABAA;@>>;:99:99%9B;===?CBC??:>:=??D<@<=>BCC@AA@CBBA?B>AAA;A??=?ACBBBCCCBBBCAAABBBDCCCCBB><@;;;===3;5;>??>==;
@ATNG8:05232:01505
GATGGTAGCGAGCGAGTGTGTATACCAGAAGATCAGGAACTCTAGAAGAATTCAGATTTTTAACACGAGAGTAAACGTAAAAAGAAGGTTTTACAAGACTCACGTTAACAATATTGCAGCAGTACGCACACAATCGAAGCGCAGTAAGGATGGCTAGTGTAACTAGCAAGAATACCACGAAAGCAAGAAAAAGAAGTACGCTATTAACTATTAACGTACCTGTCTCTTCCGAAACGAATGAGTACAGAGAGTACGATATGTCTACCATCGATAACCTCGAGTCT
+
@@;;89<CCBACCCBBDCCCBCBBA@BCC@CBBBAA?A<@@CCCCB>B@?C?CAB;;;;;$:=CCBCBB@A@@@8@B;;;;;*;B>B=ABB7ACA?;:;ACCBAA@AACC@CBC@CCCBCABBBBDEBCCCCACBBB@CCBCBCCC?C?C@@=@CCCCCCD@BBACCB?AA>BCE@BBA@@8??@=ACCDC3BB?BBCCCCCBB>A>ABBB@B<AACCC@CCBBBBB@C?CCD=CBB?CCCCBAACCCB@@ABBBBAA@@@AABB>C@@AB@?;=<>CCA>>::
@ATNG8:05234:01492
GATGGTAGTGTGTCTCTGAGAGTAGTACTCATTCGTTTCGGAAGAGACAGGTACGTTAATGGTTAATAGCGTACTTCTTTTTCTTGCTTTCGTGGTATTCTTGCTAGTTACACTAGCCATCCTTACTGCGCTTCGATTGTGTGCGTACTGCTGCAATATTGTTAACGTGAGTCTTGTAAAACCTTCTTTTTACGTTTACTCTCGTGTTAAAAATCTGAATTCTTCTAGAGTTCCTGATCTTCTGGAGATATCATCAGCGAGCTACCATCGATAACCTCGAGTCT
+
BB@?>ABBBCCDCCBBCCDBCBBBCCBCCCCC=@@CC=CC?C?BBBBBCC?CCCCC@C@CC?C?A?AABBHCCCC?BDDDD5CC?BBCC=@A@A5;:A;AB?@BBBDC?CBBBCDBB@BDD@C@DGCCCBAA?ADGE@BBCCCCCECBAABBA@B@?@@@BB@C@BBBBBDCBA=@;;;;.;5;5;BBBD5CCEEE=BBCCCCCCDF@CCCC5CCCCGAG@CC?CCCCBBB@B@BAADCD?C?@?@CDCCBBCCCCCCCCCCCBB;@9::BBC@A@CCCCCCCA
@ATNG8:05234:01515
GATGGTAGTAGTACACTAGTCATACCAGAAGATCAGGAACTCTAGAAGAATTCAGATTTTTAACACGAGAGTAAACGTAAAAAGAAGGTTTTACAAGACTCACGTTAACAATATTGCAGCAGTACGCACACAATCGAAGCGCAGTAAGGATGGCTAGTGTAACTAGCAAGAATACCACGAAAGCAAGAAAAAGAAGTACGCTATTAACTATTAACGTACCTGTCTCTTCCGAAACGAATGAGTACACACTCTCATATGACACTACCATCGATAACCTCGAGTCT
+
44;=8=<ABBBBBBBBEAAAACAAA>BBB@C@@@00-08><09959444246:9565>>>+@9@@<BAAA@BDC>CAGDDDD5@@?B5;;;.;;@;@CAAABBBB>B>BB?BBA7;;AABCBCCFBCABBBC>@;;<@BAAACCCC@D@CBB@BGDBCBCC@CCCBBB@BB=@?;8:::==*///*/>??@0@C<==8:;:8>A9@<>>>@=@=88<CC@CCAAACC@B?BBC<A??<?@B?@@CCBBBBBBBBBB@BCCBBCBB@BBAABBC=A=AAAA@@A@
@ATNG8:05236:01518
GATGGTAGTATCTGCACACTCTGTCCAGAAGATCAGGAACTCTAGAAGAATTCAGATTTTTAACACGAGAGTAAACGTAAAAAGAAGGTTTTACAAGACTCACGTTAACAATATTGCAGCAGTACGCACACAATCGAAGCGCAGTAAGGATGGCTAGTGTAACTAGCAAGAATACCACGAAAGCAAGAAAAAGAAGTACGCTATTAACTATTAACGTACCTGTCTCTTCCGAAACGAATGAGTACTATAGACTATCTGAGACTACCATCGATAACCTCGAGTCT
+
:99@?@A@@=@A00/<:A>BCCCCB@BCC@BB;;:@=A<BAABB;;6;?9?=AAA?>=><,<;999AABABABB;@@???>?0>?;?6;;;*9;;6;CCEDECCD@C?CC?BAA?ABCC@@@CCCCCGBBBB?BCB@?@:::;BBC?C@EBB@BCDECECD@B???AA?BB?BBB>??A@@;???<?ACCC2AA?BBCBBBCBB<@<>>>A<@;>>CBC@CBBBBED?B?BCD@A@??:::AABBBCCBBB???CECCCBCAAAA?B9::A??<??BBCBCB@?
@ATNG8:05238:01515
GATGGTAGCGCGACGAGCGTAGACCCAGAAGATCAGGAACTCTAGAAGAATTCAGATTTTTAACACGAGAGTAAACGTAAAAAGAAGGTTTTACAAGACTCACGTTAACAATATTGCAGCAGTACGCACACAATCGAAGCGCAGTAAGGATGGCTAGTGTAACTAGCAAGAATACCACGAAAGCAAGATAAAGAAGTACGCTATTAACTATTAACGTACCTGTCTCTTCCGAAACGAATGAGTACGATGAGATCTCGTGTGCTACCATCGATAACCTCGAGTCT
+
@@?@?BC<9;A@@ACDCCCCCEBBC>ABB?BAAB@@<@?AAACCCC?CB?B@BBBBAAAA2A?BBCBBBBBCCC>BBCCCCC5DC?C@CCC;CBC?BCAAA@B;;:;@BBACCC@AAABCCCCCDDCCCBBC?CBAA?ABBBC@??@C?BAA?ABCCCBCD@BCDA@A?BCABBB?B???@;?9939CAAB<AC?CCDC==BBB@C@CCCD?A?ACCCC@CBCBABB@C?A?A<BBD??@>BBBBBCBBBCCBBBA@=?=;;;CC<A;;;>;:5:;???@AAB?
@ATNG8:05240:01511
GATGGTAGCTCACGTACGTCACACGTACTCATTCGTTTCGGAAGAGACAGGTACGTTAATAGTTAATAGCGTACTTCTTTTTCTTGCTTTCGTGGTATTCTTGCTAGTTACACTAGCCATCCTTACTGCGCTTCGATTGTGTGCGTACTGCTGCAATATTGTTAACGTGAGTCTTGTAAAACCTTCTTTTTACGTTTACTCTCGTGTTAAAAATCTGAATTCTTCTAGAGTTCCTGATCTTCTGGACGACGCGCACTGACACTACCATCGATAACCTCGAGTCT
+
A?@@8@=BBDBBBBCCCCCCCBCCBBCCCCBB?ACCC>CC@CACBBBDCC@CCC;:7:7;;AC@C?CCCBBBBBB>BCBCB3BB>B>><8???C>AAC?CC7:9A@@@@CCBBBA@A?CCA<A<AAAAAC>=9=?<<8<<<<===AA?@?AA???:??A:AA=A;???AAB>==<@@@DD5C=A:?:@>@,<;666)--3---966:<ABAA.=;;;>7=:::2:>?;;;?=?<?@@@AB;>>@=B@>>>>>>AB>>>@@@<=<<9=:;:A@@6:7:@>???;:
@ATNG8:05242:01495
GATGGTAGTATCTGCACACTCTGTCCAGAAGATCAGGAACTCTAGAAGAATTCAGATTTTTAACACGAGAGTAAACGTAAAAAGAAGGTTTTACAAGACTCACGTTAACAATATTGCAGCAGTTCGCACACAATCGAAGCGCAGTAAGGATGGCTAGTGTAACTAGCAAGAATACCACGAAAGCAAGAAAAAGAAGTACGCTATTAACTATTAACGTACCTGTCTCTTCCGAAACGAATGAGTACTATAGACTATCTGAGACTACCATCGATAACCTCGAGTCT
+
:<::7;=>CCBCAAACCFCCAAAFGACCCABCBBBC@D?BDD@@@C=@@@C?AA@:9:9:)9=ABBBDDCCBCB:@@@???@0?@>A5;;;6;ED@DBBBCCJJF?@?ACAGED>BBCCCBAB@CCFFBAAC@BCCC@BCCCBBBB8:89@A?ABBC<;;CACDBCDC?AA>ABB>ABAAA=AAA@CCCCC3BB@B???@@>>@6:69AAA<?=<>>?@=@ABA??@@C@CCD>BBB@BCCCCBBB???BBBCBBBBAAAAAACC@B7::AAA=@>AAABBA>@
@ATNG8:05242:01500
GATGGTAGAGTATCATGTGTATCTCCAGAAGATCAGGAACTCTAGAGGAATTCAGATTTTTAACACGAGAGTAAACGTAAAAAGAAGGTTTTACAAGACTCACGTTAACAATATTGCAGCAGTACGCACACAATCGAAGCGCAGTAAGGATGGCTAGTGTAACTAGCAAGAATACCACGAAAGCAAGAAAAAGAAGTACGCTATTAACTATTAACGTACCTGTCTCTTCCGAAACGAATGAGTACGTGTGACGTACGTGAGCTACCATCGATAACCTCGAGTCT
+
B@AB@<>CCDCCBBBBABCCBBBCCACCC@CCCCBB?B?AABBBBCB?B7;69?<<=D@D+E@;;9BAAAA@@D>B;;;EEF3CEAD>A@@3A;;5;CBAABC;;8;?BA?AAA=AAA??@BBCCAAACJCB?BBCB@BBBBCABA?E@C@@?@CEECCCC@CBBAAA@BB?BBF?@@>>=7?@@;99999(:=9???BDBBBC?B?BB>A=D>??CBB?BCBBAAA>B?BBD>C@A>@CCBBBBBABBBCCCBBBBDAA@@AB@=A000=00+07?AAABBBB
@ATNG8:05247:01480
GATGGTAGCGCGACGAGCGTAGACCCAGAAGATCAGGAACTCTAGAAGAATTCAGATTTTTAACACGAGAGTAAACGTAAAAAAGAAGGTTTTACAAGACTCACGTTAACAATATTGCAGCAGTACGCACACAATCGAAGCGCAGTAAGGATGGCTAGTGTAACTAGCAAGAATACCACGAAAAGCAAGAAAAAAGAAGTACGCTATTAACTATTAACGTACCTGTCTCTTCCGAAACGAATGAGTACGATGAGATCTCGTGTGCTACCATCGATAACCTCGAGTCT
+
:>?@;@B@;;9?@@<ACICBB;;;;0599559;BA@=A7;;@ABBB@::7:???>99999)78<<;><@@=<<=693944999#4949.555&5:;5<@@BAB@;;5;=AA>BCC@@AA@AACGFE;;;GBBA@@B00-0@@=>@BB<@<@@@;@@BBCCCC?BABBBBAB@@B@>,/.....(..0*0===>>'>>;;;3737358*/*/7784;16:@BB?AA:;:>>2939==9=AA?BAAADCB989A@A><>A996<///7//(....52A;A8<=555978
@ATNG8:05247:01514
GATGGTAGCTCTGCTCTGACTCTCGTACTCATTCGTTTCGGAAGAGACAGGTACGTTAATAGTTAATAGCGTACTTCTTTTTCTTGCTTTCGTGGTATTCTTGCTAGTTACACTAGCCATCCTTACTGCGCTTCGATTGTGTGCGTACTGCTGCAATATTGTTAACGTGAGTCTTGTAAAACCTTCTTTTTACGTTTACTCTCGTGTTAAAAATCTGAATTCTTCTAGAGTTCCTGATCTTCTGGGTGCGCTACAGTCTCTCTACCATCGATAACCTCGAGTCT
+
DCBB?B=@@;>CDBBCCGCCCCCBBA@@CBBB@BCCC<BB@C?BACCCDD@CCDCC@B?BCCB@DACBBBCCDCDACCCCC5CE?A@BD@DABB7;;A=@B>;;;BBC@CBBBCCDD@BDF@C@CCBBB@@@;@A;;4;@BBBBBBBBCBC<<<BAFBB?BA=@>AABBCDDCJ=@;;;;-;=B>;;;;<*;BBCB>ABCDICDBA@5;;;:*:CDAA?@@EL@CBBBBCB>B>AAABBB?B@AA;CCBBBBBBBCCCCCCCCCC@C;;;A@@<A?CBCBBBBC
@ATNG8:05203:01570
GATGGTAGGCACTGCGCACACATCCCAGAAGATCAGGAACTCTAGAAGAATTCAGATTTTTAACACGAGAGTAAACGTAAAAAGAAGGTTTTACAAGACTCACGTTAACAATATTGCAGCAGTACGCACACAATCGAAGCGCAGTAAGGATGGCTAGTGTAACTAGCAAGAATACCACGAAAGCAAGAAAAAGAAGTACGCTATTAACTATTAACGTACCTGTCTCTTCCGAAACGAATGAGTACACATCTCGTGTCGTGCTACCATCGATAACCTCGAGTCT
+
CCBA@DDD?@BBCCCCCCCBCCCBD=BAB@DDCC@A?B@CCCCCBB?BB@D?CCDA@@@A2A?ABBCCBCCBBA9@?;::::*;C@F>CCB;BDD@FBBBCCEA@=A?AA?ABB?BBBBBECCDDCCC@@@C?BBCC?CAAABBBB?D@D@?=@DCCBABC?CCCABB?BB?BBC<??@@@8:9:=ACCCC3BB?A??@ADD==9=<AABD;?;?@CBB?BAAABBB?B?BCC>BBB@BBBBBAAACCCCCBCAAB@@?@@@??=?>>=A::6:;>AA@><<=
@ATNG8:05204:01578
GATGGTAGAGTATCATGTGTATCTCCAGAAGATCAGGAACTCTAGAAGAATTCAGGATTTTTAACACGAGAGTAAACGTAAAAAAGAAGGTTTTACAAGAGCTCACGTTAAACCAATATTTGCAGCAGTACGCACACAATCGAAGCGAGTTAAGGATGGCTAGGTAACTAGCAAGAATACCACGAAAGTCAAGAAAAAGAAGTACGCTATTAACTATTACGTACCGTCTCTTCCGAAACGAATGAGTACACATCGTCGTGTCGTGCTACCATCGATAACCTCGAGTC
+
,2,,(,,5//5;;:9-----::99:394405:9:<;:=7:555<<:7::3:4///)/7;;;+=:<><<<<55555)55555555#55.5.599+999494449444//)//(/)/)////(/633449<<<:<97///27::<7;;;:;>7;7<75558:77:4//)///88:444.333-3/9891////3/////$/9(335488899.5.595/)///;::)//8///)4.333(3886<::::;:8344444:44/-8-------(-777:65./599/////
@ATNG8:05206:01535
GATGGTAGCATCATGCATATCTCACCAGAAGATCAGGAACTCTAGAAGAATTCAGATTTTTAACACGTGAGTAAACGTAAAAAGAAGGTTTTACAAGACTCACGTTAACAATATTGCAGCAGTACGCACACAATCGAAGCGCAGTAAGGATGGCTAGTGTAACTAGCAAGAATACCACGAAGCAAGAAAAAGAAGTACGCTATTAACTATTACGTACCTGTCTCTTCCGAAACGAATGAGTACTGCGTCTCACTCTCGCCTACCATCGATAACCTCGAGTCT
+
;5458=;;ACBCCCD:;;BBBB;;;?C@?<;BCABA;C9@@BBBB?9==9=9?;==>===+7/7;99888==>=39=:;:;:$4:5:4999+;<<7@B;@@BA@A<@5;;9:9;8==>?@?@D@BBBA;;;D<@@BA>AA;;;AAA=A>A::4:@>=?B99198773358:4:::6;;88488748=<<<,/0)0//0?@>>><A<A@=<48:@BCB@CB?@@CC>@<@@>5=00+0<;>?@@878ABAAABAACCBBA=@>@;?700:/0)/6;9//7>97
@ATNG8:05206:01541
GATGGTAGAGAGACTGTAGCGCACCCAGAAGATCAGGAACTCTAGAAGAATTCAGATTTTTAACACGAGAGTAAACGTAAAAAGAAGGTTTTACAAGACTCACGTTAACAATATTGCAGCAGTACGCACACAATCGAAGCGCAGTAAGGATGGCTAGTGTAACTAGCAAGAATACCACGAAAGCAAGAAAAAGAAGTACGCTATTAACTATTAACGTACCTGTCTCTTCCGAAACGAATGAGTACCTCTCAGACGCTCGTCCTACCATCGATAACCTCGAGTCT
+
CCCB@CCCDCCCBCBBBJGICCCCD>DCC?BBBCCC?B?CCD???C?CC?C?BBBCBBBB3B?CBBBBABBBBA9AACBHGE5DB>@=ACC9BBB@CAAABCC;;8;=BB>BBB>A@BBCCCCCFCDC@@@B?BBCC@BCBCCCCB?C@CCB@BBCBBCCC?CBBACC?CC?>>?;?>@@@7??A?BBBBB3BB?AABBBB>>><A;:;;@<@:==CBB?BBBBCBC@C@AAA<ABA@CBBBBCD?CCAABCCBBBBB@>>;>DD5=566<=>:>=D@@>AA>@
@ATNG8:05206:01553
GATGGTAGCACACGAGATCTCATCGTACTCATTCGTTTCGAAGAGACAGGTACGTTAATAGTTAATAGCGTACTTCTTTTTCTTGCTTTCGTGGTATTCTTGCTAGTTACACTAGCCATCCTTACTGCGCTTCGATTGTGTGCGTACTGCTGCAATATTGTTAACGTGAGTCTTGTAAAACCTTCTTTTTACGTTTACTCTCGTGTTAAAAATCTGAATTCTTCTAGAGTTCCTGATCTTCTGGCGCTCTGTCACGTCTGCTACCATCGATAACCTCGAGTCT
+
;5>>:=CBBCCCCCDCCCCCCCDBBBBBDDCC@CCCC=CCC@DCCCBBB@CCC::;;@CCCD?C?CCAAAACCB?BBBBC3BB?BBBB>BBBB?BBB@BB<>>>?AA=AABCCCCC@BB>;><AA???>>><@@@D<A;>;;<=@@@B???@@@<???=AA<A;??>@ABBAA;??ADC;B=A9==BBB/>?>>=*//:///<9:==BDKD/@888A;@;>?;?BB>>>><><>AAAAA:>>@<>><==???@@@@@:::<<<<8<99:<9:5:<AA>>>>:;
@ATNG8:05207:01537
GATGGTAGGCGAGAGTGAGACGCAGTACTCATTCGTTTCGGAAGAGACAGGTACGTTAATAGTTAATAGCGTACTTCTTTTTCTTGCTTTCGTGGTATTTCTTGCTAGTTACACTAGCCATCCTTACTGCGCTTCGATTGTGTGCGTACTGCTGCAATATTGTTAACGTGAGTCTTGTAAAACCTTCTTTTTACGTTTACTCTCGTGTTAAAATCTTGAATTTCTTCTAGAGTCCTGATCTTTCTGGATATGAGTGACTCCGTGCTACCATCGATACCTCGAGTCT
+
:<>?:;994///;<9999:://///::<CBB@4;:9<4<>:@;>==@@@@<@??@@5;4;<?>9>9>?CBAAEBC873333$3;6A:99(3?993890/(/83///8883688<8<<A9::;<><AAK888?>:>8895;<;;/////8;<=?8759<;<7>>0808::=;9;9<.55?AA.5.5077777(55757-7=A;>=?<;;0///(../(.8.33-56166677....3556777.76:/66///789666//+/;77---46---4223-2---6---
@ATNG8:05208:01579
GATGGTAGCGAGCGAGTGTGTATACCAGAAGATCAGGAACTCTAGAAGAATTCAGATTTTTAACACGAGAGTAAACGTAAAAAGAAGGTTTTACAAGACTCACGTTAACAATATTGCAGCAGTACGCACACAATCGAAGCGCAGTAAGGATGGCTAGTGTAACTAGCAAGAATACCACGAAAGCAAGAAAAAAGAAGTACGCTATTAACTTATAAACGTACCTGTCTCTTCCGAAACGAATGAGTACTATGTAGAGCTCTATACTACCATCGATAACCTCGAGTCT
+
>@;9054;;@96:@BCCCCDCBA?A7;<<:@@?>94.4.4::<<:?=@B?B?BBBBCCCC5D@BBACDCBAABF>F;::CCC1CC?C6;;;*:9:29955;>:>B<A=A@?BBB?BFCBCCCA@@@@BAB@B=@<<=269AADABA7;7;;B>@B@@@?=B=A<;;@@=??9??><AA=>>8:?@?BBCCCC)CC?BB999BA?:5:500*00/.'.7;<>;>>=;;;A=A>BBD>BBB?@@@BAAACBB:9:?><<;==BBBB@@?>A866;::4;;>??>>>A@
@ATNG8:05214:01567
GATGGTAGTGTCAGTGCGCGTCGTCCAGAAGATCAGGAACTCTAGAAGAATTCAGATTTTTTAACACGAGAGTAAACGTAAAAAAGAAGGTTTTACAAGACTCACGTTAACAATATTGCAGCAGTACGCACACAATCGAAGCGCAGTAAGGATGGCTAGTGTAACTAGCAAGAATACCACGAAAGCAAGAAAAAAGAAGTACGCTATTAACTATTAACGTACCTGTCTCTTCCGAAAACGAATGAGTACTGTATCTATGTGTGCGCTACCATCGATAACCTCGAGTCT
+
ABBB@BBB@BBBC@ABE:;;B@:;;5:AA;@CDAA@>B:;;CGCCC@@@=@=>@::99997#3289;<????;;;37744999:$:>9=<@@@7@BC@CCCCBB@@@?@=AC?C@@=@AAACBBCCICCCDCBA=@@@@6;;ABAA??<@@B@@>@DBAAA@@=?ADA??;??9===39::::,8<<=ABBCBB)BB?A???CA>;;5;5:9:=0717:@@@?DDBBC@?:>:::::-9==8=?>?@BBBBBBABBBAAABAAACBBAA>>????CD=A<???@@@AA
@ATNG8:05215:01530
GATGGTAGCGCGACGACGTAGACCCAGAAGATCAGGAACTCTAGAAGAATTCAGATTTTTAACACGAGAGTAAACGTAAAAAGAAGGTTTTACAAGACTCACGTTAACAATATTGCAGCAGTACGCACACAATCGAAGCGCAGTAAGGATGGCTAGTGTAACTAGCAAGTATACCACGAAAGCAAGAAAAAGAAGTACGCTATTAACTATTAACGTACCTGTCTCTTCCGAAACGAATGAGTACTATGTAGAGCTCTATACTAATCGATAACCTCGAGTCT
+
BCCC@C?@@BA;;;;559;;<@<D>CCB@DEAAAB@BACCBCBCE?@@??@CCCDCDDD3B=@@ABABBBBBC=A@@@?>=,882939992:AB?BBB=<98//)/)/:6:9<366?@>AADGA>>;:;:>:==>B=>>>@===@=A<??A<>>@>>>??<@@@>AA@BCCBB>;?@@@D9>BB?@?@@@.?A=A@@@@AA@@=@>A??>?B?BBCBC?======@<A<@@A:>BB@:98?999>?AA@=???B??@CCFCBB@A@??9958;A???AA>>
@ATNG8:05217:01562
GATGGTAGGTGCACATGAGTGTATCCAGAAGATCAGGAACTCTAGAAGAATTCAGATTTTTAACACGAGAGTAAACGTAAAAAGAAGGTTTTACAAGACTCACGTTAACAATATTGCAGCAGTACGCACACAATCGAAGCGCAGTAAGGATGGCTAGTGTAACTAGCAAGAATACCACGAAAGCAAGAAAAAAGAAGTACGCTATTAACTATTAACGTACCTGTCTCTTCCGAAACGAATGAGTACTATGTAGAGCTCTATACTACCATCGATAACCTCGAGTCT
+
:899.499;>BBBBBCCABADBBBC@BBB?BBB@@@?B?BCCDDCC?BB?C@CCA9:9::*:=ACCCCCCCCBC>B@BABBB2BEAC@BBB:ABC@CBBADCCAA>A@BB@BAB?AABBBBBCCCBBBCCCC@CC??>?ABBBBAA@C@C@@>@CBBABBA@DDDBBB>BB?BBC>@@>==3=>>;999999%9A;@99:BFDCC?B?BBAA;@;?ABCCACCCBBBC@C@CCC>DCC>AACCCCAAAABBBB@AAAABCCBAABB?B866BBA=>9>>>?????
@ATNG8:05221:01566
GATGGTAGATATATGCACGCTCTACCAGAAGATCAGGAACTCTAGAAGAATTCAGATTTTTAACACGAGAGTAAACGTAAAAAGAAGGTTTTACAAGACTCACGTTAACAATATTGCAGCAGTACGCACACAATCGAAGCGCAGTAAGGATGGCTAGTGTAACTAGCAAGAATACCACGAAAGCAAGAAAAAAGAAGTACGCTATTAACTATTAACGTACCTGTCTCTTCCGAAACGAATGAGTACACATCGTCGTGTCGTGCTACCATCGATAACCTCGAGTCT
+
@;CCACBBBBBBBBBCBDDCCBBBC?BBBGHBBBCC@C9<ACCCCB?BB<A>AB???CCC1B?BCCCAABCCBB=??@BCCC5CB@C=@@@7@BB?BBBCFCBBB?B?AA>ACC?BBBBBCCBDCCCCBB9999BCC>AABABBCC?B@BCC@CCBCBBBC@BBB??@=??;?CA9<<999,7;;8878899%8?:>989BBBCA?C@AAAA<B;>>CCC?BBBBACD@C?CCC=CCB?BBBBBBBBBCCBBBCCBB@:9::::BB?BA@@@@A=A>ABB???BB
@ATNG8:05222:01561
GATGGTAGTGATACAGATCAGACACCAGAAGATCAGGAACTCTAGAAGAATTCAGATTTTTAACACGAGAGTAAACGTTAAAAAGAAGGTTTTACAAGACTCACGTTAACAATATTGCAGCAGTACGCACACAATCGAAGCGCAGTAAGGATGGCTAGTGTAACTAGCAAGAATACCACGAAAAGCAAGAAAAAGAAGTACGCTTTTAACTATTAACGTACCTGTCTCTTCCGAAACGAATGAGTACGATGAGATCTCGTGTGCTACCATCGATAACCTCGAGTCT
+
C<@A@BBCBBBDDCECCCCCFBCBCACCC@BBBB@@>A@CCC?>?D>AB?C???>CCCCA+=7BBBBBBAA>@>6=00+0;;@+@@<@<D??2>@D@EECC::;;;6;?BA?CBB@BAABB@AAECCCCCCCC@CCBB<??>>>>??<@@CAB@BA@@CCBB?BBBECC@??>@BD;BB:99:+9==999:::(9=8>ABBBBAAA6A=BAA==A>@@888;?;;;AAA>D7;;B:A==:>==>?BB>==D??@=>>AAA@===@AB<A677AAD>C=>@@@???A
@ATNG8:05228:01541
GATGGTAGCACGACACGACGATGTGTACTCATTCGTTTCGGAAGAGACAGGTACGTTAATAGTTAATAGCGTACTTCTTTTTCTTGTTTTCGTGGTATTCTTGCTAGTTTACACTTAGCCATCCTTACTGCGCTTCAATTGTGTGCGTACTGCTGCAATATTGTTAACGTGAGTCTTGTAAAACCTTCTTTTTACGTTTACTCTCGTGTTAAAAATCTGAATTCTTCTAGTAGTTCCTGATCTTCTGGACGACGCGCACTGACACTACCATCGATAACCTCGAGTCT
+
:5<<8<>>B996<==<B=AA;;@ABBBCCCAA?BBBC>CJAJ@AAABBCC>A@C;;7;?A@AA?A=@BBAAAB@@>ABBBB+BC>BBBB9ABBB?B@A=@@0/06:587.3::88,5::9=<96949=>>B8654;9+/-/<<9;;;A@@===<<>>;???<BC7;7;A978////).9<>@-71;4:=;;=*>:?@=19555;::;7;4?@@;*88857275<<4<<;/////(/.5/.297/5756<<>:;;;=?<7;:685>@@A=???@@@C=B=>>===>??
@ATNG8:05236:01549
GATGGTAGAGAGAGCTCTCTCATCGTACTCATTCGTTTCGGAAGAGACAGGTACGTTAATAGTTAATAGCGTACTTCTTTTTCTTGCTTCGTGGTATTCTTGCTAGTTACACTAGCCATCCTTACTGCGCTTCGATTGTGTGCGTACTGCCGCAATATTGTTAACGTGAGTCTTGTAAAACCTTCTTTTTACGTTTACTCTCGTGTTAAAAATCTTGAATTCTTCTAGAGTTCCTGATCTTCTGGTATACACACTCGCTCGCTACCATCGATACCTCGAGTCT
+
::<<9=6:6C>;>;;655<=;;;;:556;>AB@CCCD>BB?B@DCCCCCB?BBD@@=@@CBBB?C@BCDBB???A<99989$/9380/*/9=@9?>>;@@,/0//9=5?BB:AABB?A>>;>;>BBA::8>=AA99176:9:====;:;?;@@B:=>?:==8=:>>>=>AA@F7;;AAA5@=?:=>EDK.;;???9>>B???AA??<?BAA/>8858D=B<AA8>>B@878=B<;;:98@556/587-----888;?;<88//-3--/-66323069--/887
@ATNG8:05241:01543
GATGGTAGTATCTGCGCACTCTGTCCAGAAGATCAGGAACTCTAGAAGAATTCAGATTTTTAACACGAGAGTAAACGTAAAAAGAAGGTTTTACAAGACTCACGTTAACAATATTGCAGCAGTACGCACACAATCGAAGCGCAGTAAGGATGGCTAGTGTAACTAGCAAGAATACCACGAAAGCAAGAAAAAGAAGTACGCTATTAACTATTAACGTACCTGTCTCTTCCGAAACGAATGAGTACTACTCTCAGAGACACACTACCATCGATAACCTCGAGTCT
+
A<AB;B>C@;4559556=CB@=?9926A<9>CCCBB>A7:;A::4>7:9497;;999;<<+<8;::43333333(33//777'//)/)/::+::<9=666;;500+0*00)/::5<<B>CCBBBBBBB;;;C=@ABB@D@@@B@@??@@@00-0<>=@?=B@CBBBBB=@@69:35;:///)///(/8;8<0=>6@@?777;99/806<:<4849<AAA?A;99@@A=A<@@@9?<?;>>=;?>?>@@?>>BB<C888<::<83.(-----5527087755555
@ATNG8:05243:01545
GATGGTAGGACGAGCGTCTGAGAGGTACTCATTCGTTTCGGAAGAGACAGGTACGTTAATAGTTAATAGCGTACTTCTTTCTCTTGCTTTCGTGGTATTCTTGCTAGTTACACTAGCCATCCTTACTGTGCTTCGATTGTGTGCGTACTGCTGCAATATTGTTAACGTGAGTCTTGTAAAACCTTCTTTTTACGTTTACTCTCGTGTTAAAAATCTGAATTCTTCTAGAGTTCCTGATCTTCTGGATACACTCATGTGCACCTACCATCGATAACCTCGAGTCT
+
@;CB;CCC@C@@@@@@BBBBCBCC@BCBBBCC@CBBB=BB@C?BDDDDBB@ECCEC@D@CCBB?CACDDDCCCCD=@BC:BBCC>BACE=CB@@=@AA=AB7;:@AABACEFGDCCC?CCC@C@DDDECBBBACCDC@BBBBBABBCCCCDBBBD?CCC@BB@C@CCBCBBBCF@A:;;;6;?C?BBBBA0@@@@@;A@BCCCCAAA@CFFD2BBBJD@C@CC@CBBBBCC@D@BBBCBA?A@B@CCCCCCCECBBBBDBB?ACA<@000><<9<<?CBBBBBB
@ATNG8:05244:01576
GATGGTAGTGTCATATGAGAGTGTGTACTCATTCGTTTCGAAGAGACAGGTACGTTAATAGTTAATAGCGTACTTCTTTTTCTTGCTTTCGTGGTATTCTTGCTAGTTACACTAGCCATCCTTACTGCGCTTCGATTGTGTGCGTACTGCTGCAATATTGTTAACGTGAGTCTTGTAAAACCTTCTTTTTACGTTTACTCTCGTGTTAAAAATCTGAATTCTTCTAGAGTTCCTGATCTTCTGGGATGTGTGCGCAGTGCCTACCATCGATAACCTCGAGTCT
+
BABC@CCCCBBBDCCCCEEDFECCCBCBCC;?7;<<<4===9=@EEDCC@CCDIF@C@BC@@<A=ACBBDCCBA>@@>>>,>?<ABDC?BBBB?BBC?CC:;;;CBB?BCCCCDFG@CCC@C?BBGBBBCC>@A@><@@BBBBCDEBB@CBBBC@@A@?CC@C>BBBDCCCCC>A@@@@9@>C>;;;;;*;A@@A:;;BBCCDBCB@CCCD3CBBBCAEACC@CDDCBBC@D@BBBCCC@C??@8@:;:BBBBBBBCCCDAECC@BBBBBCB@B@DDCBBBBC
@ATNG8:05245:01530
GATGGTAGTAGTACAGCTAGTCATACCAGAAGATCAGGAACTCTAGAAGAATTCAGATTTTTAACACGAGAGTAAACGTAAAAAGAAGGTTTTACAAGACTCACGTTAACAATATTGCAGCAGTACGCACACAATCGAAGCGCAGTAAGGATGGCTAGTGTAACTAGCAAGAATACCACGAAAGCAAGAAAAAAGAAGTACGCTATTAACTATTAACGTACCTGTCTCTTCCGAAACGAATGAGTACTATAGACTATCTGAGACTACCATCGATAACCTCGAGTCT
+
:<44544997;;;7///97779<::=86667;<5555.545944444.4838344333777$3-38::98:9337)78>::::(4506:?@@2>>D@CCCCCA@@B?B?BEABCC?BCCBBCBCCCAABBBCCAEAAA@CBBCCBCB?@?@00-0@A?@?CC@CBBBBC?BD???8277333)3760------%..)---8;=A::596999=:@<;:@CC@CC@@@@>:><999/9??;@AB=>>CBBBBBBABBBDCBBBAAA??;?999?>>9?:???AA???
@ATNG8:05247:01550
GATGGTAGTGCGTGAGAGAGAGACCCAGAAGATCAGGAACTCTAGAAGAATTCAGATTTTTAACACGAGAGTAAACGTAAAAAGAAGGTTTTACAAGACTCACGTTAACAATATTGCAGCAGTACGCACACAATCGAAGCGCAGTAAGGATGGCTTGTGTAACTAGCAAGAATACCACGATAGCAAGAAAAAGAAGTACGCTATTAACTATTAACGTACCTGTCTCTTCCGAAACGAATGAGTACACACTCTCATATGACACTACCATCGATAACCTCGAGTCT
+
:BBB?BBBBBCB@A@CCCCCCCBBB>BCB@CCBBA@?B@CCDCCCC?BB?C?BBBBBBBB1B@BBBBBBBAAAB>BABBDDE3CC@D8;;;*:AA=ACCCBBBBBAD@BB@CBB@BBBBCBBBEDCCC@@9:6;AAA?AAAACCCC@C?C;;8;B>@@@@A>AABBBC@BB@BCD<??99:99??;98889(:A<A>@CCBBCF@D@CBBB@B@CCBAB@DCBBBBB>A=@?>8@::59BBABBBBAAACBBBBBA@CBCBA:::<@9::AAA=A?BBBBDBBB
@ATNG8:05204:01596
GATGGTAGTATCTGCACACTCTGTCCAGAAGATCAGGAACTCTAGAAGAATTCAGATTTTTAACACGAGAGTAAACGTAAAAAGAAGGTTTTACAAGACTCACGTTAACAATATTGCAGCAGTACGCACACAATCGAAGCGCAGTAAGGATGGCTAGTGTAACTAGCAAGAATACCACGAAAGCAATAAAAAGAAGTACGCTATTAACTATTAACGTACCTGTCTCTTCCGAAACGAATGAGTACGAGAGAGCACACGTGTCTACCATCGATAACCTCGAGTCT
+
?@?@>@>CBABBCCCCEGCCCCCCDACCB?;;;;;@<@699CCCCC@A?=?????ABBBC3B@CDBBBABBBBB9?@;;;;;*;@=A>AAB:BCDACCCCIGGBB>B@DD@CCD@CBAABCCCCCCEECBBB?CCBB?BBBCBBBB?B?B??>?CCCCCCA@CCBCCB?BB@AAA<??@@@8???<ABBCB3BF?C@@@BCC@@;>;>@??;?:==A;;7;@@@ADC@F@BBB=BBB@BBBBCCBBBBDBBBBBBBBBBBBCAC@==///9987=7=BB@@>??
@ATNG8:05205:01583
GATGGTAGAGTATCATGTGTATCTCCAGAGATCAGGAACTCTAGAAGAATTCAGATTTTTAACACGAGAGTAAACGTAAAAAGAAGGTTTTACAAGACTCACGTTAACAATATTGCAGCAGTACGCACACAATCGAAGCGCAGTAAGGATGGCTAGTGTAACTAGCAAGAATACCACGAAAGCAAGAAAAAGAAGTACGCTATTAACTATTAACGTACCTGTCTCTTCCGAAACGAATGAGTACTATAGACTATCTGAGACTACCATCGATAACCTCGAGTCT
+
7///39:7=;<<<<<:;;=0/0/-,(-----//885:7<<CCCCC?CC@D@DCB@@>>@0@?CBBBDDCCA@?6?A;;;;;*;C5;5;AA0>;;49BBAABD@@<@>AA>ACC@BBBBBBCCCCCCCCCCB@DCCE@??@BBCCC@B?B@@<@BCCEBBB@BBBAAA?BC@CCC998BBB=BBB=@BBBB2AA@CBBAAABCC@B?BA==9=;??GEDABBBCCCC@D@CCC>BBB@AAACBBBCCDCCBAABFCDCCBBCBAA?C:::AAA=A@BDCCCAAB
@ATNG8:05205:01625
GATGTAGTGCGTGAGAGAGAGACCCAGGAAGATCAGGAACTCTAGAAGAATTCAGATTTTAACACGAGAGTAAACGTAAAAAGAAGGTTTTACAAGACTCACGTTAACAATATTGCAGCAGTACGCACACTATCGAAGCGCAGTAAGGATGCTAGTGTAACTAGCAAGAATACCACGAAAGCAAGAAAAAGAAGTACGCTATTAACTATTAACGTACCTGTCTCTTCCGAAACGAATGAGTACTATAGACTATCTGAGACTACCATCGATAACCTCGAGTCT
+
55547:////9/056566/88666(--(-388=CBB@C?BCC;;9>;=?39-9==7878-3,33388=BBCED;==94444$4:7<4;99+9994996:BB===+0+00+000+0<=:9559>>=99595599999388::::9;7<8<95555<@<<B?B=BA<<9<<8;::38---6(--505::::+:=7444=99922,20556;.5.229<;6:://///)45;<<4<33-3333<;==:?888888<:::<<<;;:9-/////664:6;4738833
@ATNG8:05214:01629
GATGGTAGTGTCAGTGCGCGTCGTCCAGAAGATCAGGAACTCTAGAAGAATTCAGATTTTTAACACGAGAGTAAAACGTAAAAAGAAGGTTTTACAAGACTCACGTTAACAATATTGCAGCAGTACGCACACAATCGAAGCGCAGTAAGGATGGCTAGTGTAACTAGCAAGAATACCACGAAAGCAAGAAAAGAAGTACGCTATTAACTATTAACGTACCTGTCTCTTCCGAAACGAATGAGTAGCTACTCTCAGAGACACACTACCATCGATAACCTCGAGTCT
+
::44.4994449556;>>>>>666>9<;<75/////)/3777<<::7;<9;8==<;9999'968///;9:9////&////;;;(:9)/)555&555.6>>=>?=55055::8=>A;>BC699E>ABBBB;;;;5;<;;5;;;;ABBC@F@B??:>@959>@@:>>><=B9;:39//*/888;5<::63333&373833366....32799=5=676<4/)////:;83:6::;+//:6765/////6:9/44==>???<:333222+2222255+2+258.....
@ATNG8:05215:01628
GATGGTAGTAGTACACTAGTCATACCAGAAGATCAGGAACTCTAGAAGAATTCAGATTTTTAACACGAGAGTAAACGTAAAAAGAAGGTTTTACAAGACTCACGTTAACAATATTGCAGCAGTACGCACACAATCGAAGCGCAGTAAGGATGGCTAGTGTAACTAGCAAGAATACCACGAAAGCAAGAAAAAGAAGTACGCTATTAACTATTAACGTACCTGTCTCTTCCGAAACGAATGAGTACGAGAGAGCACACGTGTCTACCATCGATAACCTCGAGTCT
+
BBBB@CCCDDBBBCCCCCCDBBBBC@CDC@BB@@@A>B>BBCCBBB>BA>A@A??:::::);@CBBBCCCDBBB=BBBCCCC5BA=B>BBB<BDDADCCCCCD@@>@@CC@BDD>A@BBCBBCCDCCCCBBB?CBBC@B@@@??>B>@@C::::BAAACCD?CCCCAB?BD@BBC?BBBBB>:99?BAABB3AC?B>>>CDDAA;@<@@@@:=:=ACBC@CA@AECC?C@CBB>BBB?CBBBCBB@@ABCBB@ABCBBAAAAACC?B788A??:>:=AAA>>>?
@ATNG8:05216:01588
GATGGTAGCGCACACATAGATACAGTACTCATTCGTTTCGGAAGAGACAGGTACGTTTAATAGTTAAATAGCGTAACTTCTTTTTCTTTGCTTTCGTGGTATTCTTGCTAGTTACACTAGCCATCCTTACTGCGCTTCGATTGTGTGCGTACTGCTGCAATATTGTTAACGTGAGTCTTGTAAAACCTTCTTTTTACGTTTACTCTCGTGTTAAAAATCTGAATTCTTCTAGAGTTCCTGATCTTCTGGACGACGCGCACTGACACTACCATCGATAACCTCGAGTCT
+
?:BB<<BBB@@@CCCCDFDDCC@@A@@@BCAA?@EEE>CB>A=@BBB?A@9>@9:55)46;999.:9)5::546=8<@899BBB1>>>6?>?>6:495.5<;::<,////9<166BA???@=A@A=@?BC;;;BBB=B;;;>BAACCAAA@;;;:;9??;@AA?BA?@;::;>?>@@B?BBBAA9A=A?@CCCC5BAAAB8;;;;A@AA<;5;?A=,@@@AE9;7;B5;;B;;;C@CABBBBCC?BCC@BC;;;AAAA;;;;BDGFEHF@B;;;?;;5;@BBBBC;:9
@ATNG8:05218:01608
GATGGTAGCACGAGTCACTCATATCCAGAAGATCAGGAACTCTAGAAGAATTCAGATTTTTAACACGAGAGTAAACGTAAAAAGAAGGTTTTACAAGACTCACGTTTAACAATATTGCAGCAGTACGCACACAATCGAAGCGCAGTAAGGATGGCTAATGTAACTAGCAAGAATACCACGAAAGCAAGAAAAAAGAAGTTACGCTATTAACTATTAACGTACCTGTCTCTTCCGAAACGAATGAGTACCTCTCAGACGCTCGTCCTACCATCGATAACCTCGCA
+
<<@@>@@@?A??CCBBBBBBBBCBB9@AC;=<=<00)/2797;;;G;CC@D@CBCCBBBB3B=?@@;::?>;;;1///////$//5<6>>>0;;;7;>BBBA;494)46993::838:4355<<;<655=50/7000:6/0/:;;9>99:=9905>?=BDDC@@??ABA=@@>??8177333(377166::>?&>@;0/*0======:====>><A<88;:;8;CAAA@<181799.99?<?>=?>7808;=?;<>988A?<66169>9=<:::6616(/----
@ATNG8:05230:01584
GATGGTAGCGCACACATAGATACAGTACTCATTCGTTTCGGAAGAGACAGGTACGTTAATAGTTAATAGCGTACTTCTTTTTCTTGCTTTCGTGGTATTCTTGCTAGTTACACTAGCCATCCTTACTGCGCTTCGATTGTGTGCGTACTGCTGCAATATTGTTAACGTGAGTCTTGTAAAACCTTCTTTTTACGTTTACTCTCGTGTTAAAAATCTGAATTCTTCTAGAGTTCCTGATCTTCTGGACGACGCGCACTGACACTACCATCGATAACCTCGAGTCT
+
@:@@=BBBABCCCDCCCCBCCCCCCCCBBBCD?BBBD?DD@B?BCCDDEC@CDECB?B@CB@@<A>@ADCDCCBB?BCDDD1CC@BABB:@@@B=B;;7;C8<;BCDEFGCCCCCCF@CCC?C?BCCCCCCC@BB@@<?BB@ABCCCCDCCDAAA?CCC?CB@C?AACCCCCBA=@?@??3@5;5;A@@@0@BBBC>BBEFCCCCBB4;;;;*;AABC?B?BC@BBCDB@@>@@BBBC@@>@BB?BB:;:A@BBBAA@CCCDCCC?B@@@BAA>C@CCCCC@??
@ATNG8:05232:01598
GATTAGTGTGTCTCTGAGAGTAGTACTCATTCGTTTCGGAAGAGACAGGTACGTTAATAGTTAATAGCGTACTTCTTTTTCTTGCTTTCGTGGTATTCTTGCTAGTTACACTAGCCATCCTTACTGCGCTTCGATTGTGTGCGTACTGCTGCAATATTGTTAACGTGAGTCTTGTAAAACCTTCTTTTTACGTTTACTCTCGTGTTAAAAATCTGAATTCTTCTAGAGTTCCTGATCTCTGGGTCTCTCTCTCACGCACTACCATCGATAACCTCGAGTCT
+
@?@?BBECBBCA;996<5599599==<AAA=@@B@9;;4;>AABCCCK@CBBAA=A?AAAA=A?ADFDABA?A6:;BBB,@@<@@BC9;;;=999:;@C;AA@ABBDCICDBBBC:;;C?B?CBBBBA@B5;;>@:?A@BCC@A@@@A::9??9>:;7:A@C=AA;:9?A99499???0>4925=?=@1@DFEF;;;><@00000*//0/$/:;//)/49;5>099?;<:>7?;<544;45506<;<=@@>>=>990//0//)/799<<;691//////8:
@ATNG8:05234:01581
GATGGTAGTGATACAGATCAGACACCAGAAGATCAGGGAACTCTAGAAGAATTCAGATTTTTAACACGAGAGTAAACGTAAAAAGAAGGTTTTACAAGACTCACGTTAACAATATTGCAGCAGTACGCACACAATCGAAGCGCAGTAAGGATGGCTAGTGTAACTAGCAAGAATACCACGATAGCAAGAAAAAGAAGTACGCTATTAACTATTAACGTACCTGTCTCTTCCGAAACGAATGAGTACGAGAGTCAGAGCAGAGCTACCATCGATAACCTCGAGTCT
+
:44;.4:4<;6CACBCCCCCCA@;@155<059:??==3:7;;<<AAC=?>39-7;77;;<<'728==BBBBBBCF=97;A@@@0>>:>2:99&59:29@B?@B@@A<?5;;4;@?;?@A?@@ACDCCCCC;;;6;;:;=AAAB@@@C<@:B00+0@@@@AAA=??A?=?9>;9?AA;??999BAA@;9::::(9?:=96@>????;?@BBAA=A>;:;?@>@@@A???<?<?AA9??>>988>>=??>>><>>B@A???BB@A@@=5;888<;;5;;?BBBCB??
@ATNG8:05235:01587
GATGGTAGGACGAGCGTCTGAGAGGTACTCATTCGTTTCGGAAGAGACAGGTACGTTAATAGTTAATAGCGTACTTCTTTTTCTTGCTTTCGTGGTATTCTTGCTAGTTACACTAGCCATCCTTACTGCGCTTCGATTGTGTGCGTACTGCTGCAATATTGTTAACGTGAGTCTTGTAAAACCTTCTTTTTCGTTTACTCTCGTGTTAAAAATCTGAATTCTTCTAGAGTTCCTGATCTTCTGGGCTGCGCTGATATGCGCTACCATCGATAACCTCGAGTCT
+
4544.49;7:AABBBBCCCBBBCC@BBBBCEF@CBBD=CC=B?ACCCCCC?BBBBC@D@CCBB?C@CDDDBBBCC?99999'9@;@@CC=CCAB?BAA<AD9:9@DED@BCCCBBBB@DCC?C@CCEBBBBB?BBBC@CCCCBBBCCCCBCBBBB@CCC@CC?C?BBCDCCCCC=A;:;;.;>B>;;;;;*;EDD>DCCCEJCCBB>AAA@2ACEDC@C?AB?BBCBBBB@B?BBBCCC?@@AB<B;;;;CCEIFDBBBCCCCEAC@@@@@@>A@CCCBBB98
@ATNG8:05235:01628
GATGGTAGTATAGAGCTCTACATAGTACTCATTCGTTTCGGAAGAGACAGGTACGTTAATAGTTAATAGCGTACTTCTTTTTTCTTGCTTTCGTGGTATTCTTGCTAGTTACACTAGCCATCCTTACTGCGCTTCGATTGTGTGCGTACTGCTGCAATATTGTTAACGTGAGTCTTGTAAAACCTTCTTTTTACGTTTACTCTCGTGTTAAAAATCTGAATTCTTCTAGAGTTCCTGATCTTCTGGGTGCGCTACAGTCTCTCTACCATCGATAACCTCGAGTCT
+
AAAB?BAAABBBBBBGBCCCCCCDDBBBCD@><?;:;.;B;@>CCAAABC=?@AAC>A?BCBB?B@CCCCCBBBB<??A@@@'?=9=988-9AAA=@9929?:99:@@@=A@B;::@@<@>@<@=AAA>:<=D=AA>>8<<;:::;=>>>BB>;;;:>>=<@@<><>A>>=AAAA<>>@@@5@=A:78787(8=<==6==>>>>>===4:::;+;@@@B=B<?@;@@@AA@A<?<>>>A@@;;9991///;<;=>>BBBA???@??;>:;;@@<9=6;<///988
@ATNG8:05236:01627
GATGGTAGCATCATGCATATCTCACCAGAAGATCAGGAACTCTAGAAGAATTCAGATTTTTAACACGAGAGTAAACGTAAAAAGAAGGTTTTACAAGACTCACGTTAACAATATTGCAGCAGTACGCACACAATCGAAGCGCAGTAAGGATGGCTAGTGTAACTAGCAAGAATACCACGAAAGCAAGAAAAAGAAGTACGCTATTAACTATTAACGTACCTGTCTCTTCCGAAACGAATGAGTACCTCTCAGACGCTCGTCCTACCATCGATAACCTCGAGTCT
+
@:BC?BDDDDCCC@AAC;;;CCCDB@DDD?BCCC@@<@=@@BABBB?BB@C@BBBBBBB=+=7======B??>C<B=AACBB5CC?C@DDD;CCEACCCCCCBAA<@<@A?BCC@CACCCCCCCCCCCCCCC@BBCB?B???B?@@?B@BCB@CCCCCCBB@BBBBCC?AA?BBB?BBBDB599>;::999(:A<A??@CC>>>=?;?@==5;6;=BCE@CBBBABB5;5:@@8=>=;???CACB?BCBBBCCBBBBBFCB?>?;5;///;98387=A??@C==
@ATNG8:05238:01588
GATGGTAGAGTATCATGTGTATCTCCAGAAGATCAGGAACTCTAGAAGAATTCAGATTTTAACACGAGAGTAAACGTAAAAGAAGGTTTTACAAGACTCACGTTAACAATATTGCAGCAGTACGCACACAATCGAAGCGCAGTAAGGATGGCTAGTGTAACTAGCAAGAATACCACGAAAGCAAGAAAAAGAAGTACGCTATTAACTTTAACGTACCTGTCTCTTCCGAAACGAATGAGTACACACTCTCATATGACACTACCATCGATACCTCGAGTCT
+
<<BB@CCCCBBCBBB=;<CCCBCCB6;;A=@@AA@@=@?AABBCDCACC@B?AA@;;:;-:;BB@CB@AA:::)5;9999+9;.5.555&59>;@CCDCBBBB?A?AA>ABG@BBBCBBBDBBBFCBBAA=ABBB?BBBBBBAA4:5;;;7;CCGBBBB?ABBBAA>BB?ABA>???<<5<882999::(:@:?978AAABB?B?BCB<>;?=;;:8=A;;;AA:>:888*8>=7=>=???>>>>=AAAAB@>?>@??>>==8=;639---(-66458AA
@ATNG8:05238:01592
GATGGTAGCATCATGCATATCTCACCAGAAGATCAGGAACTCTAGAAGAATTCAGATTTTAACACGAGAGTAAACGTAAAAGAAGGTTTACAAGACTCACGTTAACAATATTGCAGCAGTACGCACACAATCGAAGCGCAGTAAGGATGGCTAGTGTAACTAGCAAGAATACCACGAAAGCAAGAAAAAGAAGTACGCTATTAACTATTAACGTACCTGTCTCTTCCGAAACGAATGAGTACCTCTCAGACGCTCGTCCTACCATCGATAACCTCGAGTCT
+
A;?@5:<@BBBCDCBBCAAACCCBA?A@@;:59=><;A8@AAAA@@;@?9?;ABCCCDC1@7@@@@A?><733(3;:::<.9949.99,9AB?BCCDCCCCB>B?BB@ECC@CDBBBCCBBBBBCBBAB?BAAA@B:<;CCDDAEABA@>@@@CBBBC?BBABBD???<>?839<;;;37775;;<=?1>C?CBBBBA=;;7;==>>A<?<?@CBC>@A<<<EG@D@:::/::95:AABBBB?BBCBBBBCBBBBBA=8<<938///<//+/5:@C889>>
@ATNG8:05238:01601
GATGGTAGCGCACACATAGATACAGTACTCATTCGTTTCGGAAGAGACAGGTACGTTAATAGTTAATAGCGTACTTCTTTTTCTTGCTTTCGTGGTATTCTTGCTAGTTACACTAGCCATCCTTACTGCGCTTCGATTGTGTGCGTACTGCTGCAATATTGTTAACGTGAGTCTTGTAAAACCTTCTTTTTACGTTTACTCTCGTGTTAAAAATCTGAATTCTTCTAGAGTTCCTGATCTTCTGGACGACGCGCACTGACACTACCATCGATAACCTCGAGTCT
+
;5DD?BBBBCCCCCCCDCCCBBBBBCBBBCCC@CCCC>CC@B?BCCCCBB@CDCBB?B@CCCC?B?BCCCCBBBB?BBDDD5BC?BBBE<BBAB?BCD@CC9;:CCEG@CCCCCCCF@FB@?B@DCCBBBCDADD9999CCCICBBBCDDDC@BB@DBB?BE?B@BBCCBBBDF@BBBBA8@=?;:::::*;BBBC=A@BCDCCBBB4;;;<*<BBAB7<7;B?BCCCCBB@B@CBBC?@>@BB?BF@A@CCCCCCBBCCCCBCCAC999D::99@CDDCCC@@
@ATNG8:05242:01588
GATGGTAGCTCACGTACGTCACACGTACTCATTCGTTTCGGAAGAGACAGGTACGTTAATAGTTAATAGCGTACTTCTTTTTCTTGCTTTCGTGGTATTCTTGCTAGTTACACTAGCCATCCTTACTGCGCTTCGATTGTGTGCGTACTGCTGCAATATTGTTAACGTGAGTCTTGTAAAACCTTCTTTTTACGTTTACTCTCGTGTTAAAAATCTGAATTCTTCTAGAGTTCCTGATCTTCTGGAGAACACATGATACTCTACCATCGATAACCTCGAGTCT
+
CCBC?BBDBBBCBBBIABACHHCCA@@BBBAC@FBBB=BB>B@CDBBBCC>BAB@@<@9?>=<8>:>=?BBBDBB@BBBBA1>><??BD>BBBC?CBB?BC4::??AB>B???AA??;?;;;@<@A>>>?>><@ACA;?;><???<=<====::;5;;;:@@1808;:99;;;9476655'54;6<>AAA/=<766,5<;;;;788;7;DDD/<866A=B9>?=BB?>>>B<@<===@@B>AAA:888===>A==@77//-77949///===7@=ABA>>>>>
@ATNG8:05198:01679
GATGGTAGGCGAGAGTGAGACGCAGTACTCATTCGTTTCGGAAGAGACAGGTACGTTAATAGTTAATAGCGTACTTCTTTTTCTTGCTTTCGTGGTATTCTTGCTAGTTACACTAGCCATCCTTACTGCGCTTCGATTGTGTGCGTACTGCTGCAATATTGTTAACGTGAGTCTTGTAAAACCTTCTTTTTACGTTTACTCTCGTGTTAAAATCTGAATTCTTCTAGAGTTCCTGATCTTCTGGGCTGCGCTGATATGCGCTACCATCGATAACCTCGAGTCT
+
BBBB@B@@=@CCBBBDDCCCCDBCCHFFFCBA>B@@@;@B?C@CCCCBBC?B@@@B?B?AABD@C?CCCCBBB@C<AAAAA/DK@A99:/7ABA?A??:=?999:??A9>@CCBB?A=>>>;@=BAAAAAAA<AAAA<=>==::;>???>>>>>><===<@?;?:>=>DB@?>?:=====3==B=A>>>>+>@===-//;::9=<=<1888,7===E=D<??;??A@?;;7;;?>>@>>7:;@@8@:::??@@ADA@@@===<<8<=<=@==:><@?A@@@A>
@ATNG8:05200:01650
GATTAGTATAGAGCTCTACATAGTACTCATTCGTTTCGGAAGAGACAGGTACGTTAATAGTTAATAGCGTACTTCTTTTTCTTGCTTTCGTGGTATTCTTGCTAGTTACACTAGCCATCCTTACTGCGCTTCGATTGCGTGCGTACTGCTGCAATATTGTTAACGTGAGTCTTGTTAAACCTTCTTTTTACGTTTACTCTCGTGTTAAAATCTGAATTCTTCTAGAGTTCCTGATCTTCTGGCGCTCTGTCACGTCTGCTACCATCGACACTCCAAAGTCT
+
?;?@DDBAACCCCCBCCCEBBBCCCDDDCC@ABAC=CC@C@BAAABCC?B??894:=@@AA>A@CDEAB@>=C?BBDEF2??;?A@@<ABBE?CCC@CC<979BDD@BBBCAA@@2::A=D<A@AB>>;606;//)/769/-/....3335556;==5995:4889<===8818:077)69<;@@DDD/AA;<<066:///999<1888)2:::<9?8=>7=CDAA=>:>;>>>;<<-//<967;=;;;;;B@@@>>>??AA<>>>>>?@;:;=@B:AA@>
@ATNG8:05200:01669
GATGGTAGGACGATCGTCTGAGAGGTACTCATTCGTTTCGGAAGAGACAGGTACGTTAATAGTTAATAGCGTACTTCTTTTTCTTGCTTTCGTGGTATTCTTGCTAGTTACACTAGCCATCCTTACTGCGCTTCGATTGTGTGCGTACTGCTGCAATATTGTTAACGTGAGTCTTGTAAACCTTCTTTTTACGTTTACTCTCGTGTTAAAAATCTGAATTCTTCTAGAGTTCCTGTCTTCTGGATACACTCATGTGCACCTACCATCGATAACCTCGAGTCT
+
44993:::277///77:::455445:;;97;;)//99/99)5.4;;5555165<==6;45554.5.5:::566;=:=B@@=(99.499;099;;.555555.5555;<7<666666>:>=@7;065@:960<:<0//)////5555;;;;;4444.444344.4.444545<99.455909.516>?>?+6///:)/-5///779;6::::(/////7<7:;49;::::=:=9==:44.4895:5559444545<<::;:==;7:------(-0569:444:
@ATNG8:05209:01672
GATGGTAGCTATACGTATATCTATGTACTCATTCGTTTCGGAAGAGACAGGTACGTTAATAGTTAATAGCGTACTTCTTTTTCTTGCTTTCGTGGTATTCTTGCTAGTTACACTAGCCATCCTTACTGCGCTTCGATTGTGTGCGTACTGCTGCAATATTGTTAACGTGAGTCTTGTAAAACCTTCTTTTTACGTTTACTCTCGTGTTAAAAATCTGAATTCTTCTAGAGTTCCTGATCTTCTGGGTGTATCAGCGAGTATCTACCATGATAACCTCGAGTCT
+
CBBB@CABBB<BBBBBCCBBBFE@A@CCCCB@?DCCC>CC@C?BACCBBC?BBCCC@C?CCCC?C?BBBABCCDA?AAAAA1AA?B988.9A@@=A::3:@8=??@AA>BBBBCBBB>@;;7=<@@A@@@@@<AA@@:>>=>??@>>>>>?==<<<9998<<6<<@@@@@@@@@9==BCB5A=A;:;:::+:=:;:3;>>>??????;?@@@/@>=>A=B:=<=AAAA>==;?;?@@@@@<?>>D::88D@A>@>=>=;>><>AA<@@>>=@>D=>>>?@>>>
@ATNG8:05213:01656
GATGGTAGAGTATCATGTGTATCTCCAGAAGATCAGGAACTCTAGAAGAATTCAGATTTTTAACACGAGAGTAAACGTAAAAAGAAGGTTTTACAAGACTCACGTTAACAATATTGCAGCAGTACGCACACAATCGAAGCGCAGTAAGGATGGCTAGTGTAACTAGCAAGAATACCACGAAAGCAAGAAAAAGAAGTACGCTATTAACTATTAACGTACCTGTCTCTTCCGAAACGAATGAGTACGTGTGACGTACGTGAGCTACCATCGATAACCTCGAGTCT
+
CCBB?CBBBBAACEFHDAAABBBBE@BAB?ABABCC@C?CBAAA;:4;A5;7;AAAABAB2B?DCCCCCCCCCC>DCCCCCC5CC@C@DEF;BBB@BBBA?@@00-0;>>;A;?9==??@@CCCDCCCCBBB@CBBA?CABBBBBB?@@B99::DBBCCCC@BBB@@A@CB?A@@>@@AA?6>>>9>ABBB3AA>A???ABBBB?B?BC@@<@=>>BCDFLBABCCC@B>BBB=BCD@CAAABCCCBB@ABDECCBCCCCAAACC?B:::BAA=B?BBCAA?@?
@ATNG8:05215:01655
GATGGTAGCGAGCGAGTGTGTATACCAGAAGATCAGGAACTCTAGAAGAATTCAGATTTTTAACACGAGAGTAAACGTAAAAAGAAGGTTTTACAAGACTCACGTTAACATATTGCAGCAGTACGCACACAATCGAAGCGCAGTAAGGATGGCTAGTGTAACTAGCAAGAATACCACGAAAGCAAGAAAAAAGAAGTACGCTATTAACTATTAACGTACCTGTCTCTTCCGAAACGAATGAGTACGTGTGCGACGTGTCTCCTACCATCGATAACCTCGAGTCT
+
;:997:454;:<<55:<<<=:@9//,/::6<?CBBB<@;>><<;=B><A>B583;55555$57@@CAAABBABC0;9:9555$596;8<><066616@?@@BA00+0600/:;69;555<=@BAA@@BA;;5;A;;5::99499;5;566549<999:9:4;?>:99==<8=4405:9;;1933,333333#3717888=====?B?=?>B>>:>>BBBAHCBA@@B>A?AA@9;;;2;??<=888:9833999-------068906////8838576898222
@ATNG8:05232:01643
GATGGTAGGACGAGCGTCTGAGAGGTACTCATTCGTTTCGGAAGAGACAGGTACGTTAATAGTTAATAGCGTACTTCTTTTTCTTGCTTTCGTGGTATTCTTGCTAGTTACACTAGCCATCCTTACTGCGCTTCGATTGTGTGCGTACTGCTGCAATATTGTTAACGTGAGTCTTGTAAAACCTTCTTTTTACGTTTACTCTCGTGTTAAAATCTGAATTCTTCTAGAGTTCCTGATCTTCTGGGCTGCGCTGATATGCGCTACCATCGATAACCTCGAGTCT
+
55::5:::5:955;<<<==B>BBB=B999>=>9>>>>8>>8=>=???@@A=ACCBC@C@CDCD=B?A;:;995;=7;<@??+<?>?@AD<;595299945@256;?>>469CBB@@B89:A?B=BBBB;;;B@BBBBACCAAGBA@@@AB@@@BC@BBB?BD@C?CB@@@:99D=@@BBB6;8;@CCECF5C;;;B<B:;:A?BA@@2999*9@=>?=@=@B>AADAA9989=@A=BBC?C@@@6@;;;ABCABBBBBBCCCCB?BB;;;;;4;????>@:::
@ATNG8:05232:01668
GATGGTAGAGTATCATGTGTATCTCCAGAAGATCAGGAACTCTAGAAGAATTCAGATTTTTAACACGAGAGTAAACGTAAAAAGAAGGTTTTACAAGACTCACGTTAACAATATTGCAGCAGTACGCACACAATCGAAGCGCAGTAAGGATGGCTAGTGTAACTAGCAAGAATACCACGAAAAGCAAGAAAAAAGAAGTATGCTATTAACTATTAACGTACCTGTCTCTTCCGAAACGAATGAGTACTGTATCTATGTGTGCGCTACCATCGATAACCTCGAGTCT
+
;5569>>>BB=>DCCCCCB;;;;;@<@A@<?@>>@A>A>AABBC@@=@B?C@BDDBBBCB5B@CDCCCCBCECD>B>9::::*:B?EAFDD;CCD?CBCCBBD999;?BBADDD?CDCCBBBBCCCBCCDCC@BBBC@CAA@DC998:BDBB>BDEGDCAA?BCCB@?;991:@?:==9999+9@@;:9:::9%9<87<8>@@>BB9957B::1819>BBCABBBBAA?;?=><<6???<?BBBCBCBBBBBBB@B@BBBBBBBB@@<@>@>@AA=A;>>>>>===
@ATNG8:05232:01672
GATGGTAGGCACTGCGCGACACATCCCAGAAGATCAGGCAACTCTAGAAGAATTCAGATTTTTAACACGAGAGTTAAACGTAAAAAGAAGGTTTTACAAGAACTCACGTTAACAATATTGCAGCAGTACGCACACAATCGAAGCGCAGTAAGGATGGCTAGTGTAACTAGCAAGAATAACCACGAAAGCAAGAAAAAGAAGACAGCTATTAAACTATTAACGTACCTGTCTCTTCCGAAACGAATGAGTACTACTCTCAGAGACACACTACCATCGATAACCTCGAGTCT
+
:4<5.45;5<<;4/79///9996;9?=>AB><A==00*//5///9;;=9:9.405999;;;;)/+/76:==999-33(38/////$//)/4:::.5572/0)/;99://)/2//)///)/799<<>>@BCCBCBBD@B;:;?C888CB@?<<9@;:5:<4444457;;9:/-(--3--(-(///88/877133333$3;496...8899+22'2668+2+274457;;<<;:9-31333*3335443::::;=?@@@BBA??>@@@@A@>>9>==88694:<?<>=;88/
@ATNG8:05235:01651
GATGGTAGGCGAGAGTGAGACGCAGTACTCATTCGTTTCGGAAGAGACAGGTACGTTAATAGTTAATAGCGTACTTCTTTTTCTTGCTTTCGTGGTATTCTTGCTAGTTACACTAGCCATCCTTACTGCGCTTCGATTGTGTGCGTACTGCTGCAATATTGTTAACGTGAGTCTTGTAAAACCTTCTTTTTACGTTTACTCTGTGTTAAAAATCTGAATTCTTCTAGAGTTCCTGATCTTCTGGGTGCGCTACAGTCTCTCTACCATCGATAACCTCGAGTCT
+
::;;:>>><>>>>?666?>>>?=?>>?CCBCB?D;;;,4;5:5:999:::6@@@?@:@<@@@?:?;>:>BB===C7BB===+@@7BBB=6==<@;?>>8<<17739995::??@??;5;::;@<@AAAA@@@:>>;;5::=<:;;;;:>>>;67<1///687374;:9775555/55666+75=053777)44477'------766.5555'5222=393773687758:;><AAA>@@9///6.6889;<5//7///;=;=<<4:686933(-*--7968>@
@ATNG8:05237:01630
GATGGTAGGACGAGCGTCTGAGAGGTACTCATTCGTTTCGGAAGAGACAGGTACGTTAATAGTTAATAGCGTAACTTCTTTTTCTTTGCTTTCGTGGTATTCTTGCTAGTTACACTAGCCATCCTTACTGCGCTTCGATTGTGTGCGTACTGCTGCAATATTGTTAACGTGAGTCTTGTAAAAACCTTCTTTTTACGTTTACTCTCGTGTTAAAAATCTGAATTCTTCTAGAGTTCCTGATCTTCTGGGTGCGCTACAGTTCTCTACCATCGATAACCTCGAGTCT
+
CBCC@CC@=A@;55@@@CCBCBBB@CCCCCCIACBBB?BB>B?BBCBCBB>BCC;;==@BBBC@CACCBBB;;9;B@BCEIM5BBB<AAAC=@?=@:=00+/;*//;;<>=AAACCCBB?B@A?@@CCIBAABB>BABB?BCBBBBBBBBAADCCEH@BCB@BB?B8;;BBBBCBB>C;;;;;*;=B=BCCCC5BBDED9;;;;AA?;9929999$9==>@496;B>AAA;;:A=A>BCDCBB?A@BA;AFAAAABCBBDICCBDCB=B;;;;AA=A>ABA@<<00
@ATNG8:05241:01639
GATGGTAGTGTCATATGAGAGTGTGTACTCATTCGTTTCGGAAGAGACAGGTACGTTAATAGTTAATAGCGTACTTCTTTTTCTTGCTTTCGTGGTATTCTTGCTAGTTACACTAGCCATCCTTACTGCGCTTCGATTGTGTGCGTACTGCTGCAATATTGTTAACGTGAGTCTTGTAAACCTTCTTTTACGTTTACTCTCGTGTTAAAAATCTGAATTCTTCTAGAGTTCCTGATCTTCTGGACAGAGTGTGCAGATACTACCATCGATAACCTCGAGTCT
+
:ACB;@;5:9>>;;;===CDDCCCCCDCDB;;8;BBA<A?4945:;>?==<=@>==::277//)/4<::==B>>>;99944$4;7;>@@<?ABB?A@C?CDA;;<DCD@CCBBBDDG@BBB@CGEFBCBBCCBGCCC?ABB;;;GGCBBBC;;;BAA@@=;;6;=ABABCBBAA<>;;;.9<C<9:;:.9???A=CBBCBBB@@A4<<;<*<AACC6;7<B=ABBBAAA7;5;AABAC@AAA<@@@@@@CCCBBB;;;CLECCACBBAA<;9;?BDBAAAAA
@ATNG8:05242:01641
GATGGTAGTGTTTCTCTGAGAGTAGTACTCATTCGTTTCGGAAGAGACAGGTACGTTAATAGTTAATAGCGTACTTCTTTTTCTTGCTTTCGTGGTATTCTTGCTAGTTACACTAGCCATCCTTACTGCGCTTCGATTGTGTGCGTACTGCTGCAATATTGTTAACGTGAGTCTTGTAAAACCTTCTTTTTACGTTTACTCTCGTGTTAAAATCTGAATTCTTCTAGAGTTCCTGATCTTCTGGATAGCGACGCGATATACTACCATCGATTAACCTCGA
+
8777;=::<<<>255<<:566;;;===;;=00)////)/<8=9><;<???>BBC?@7:60//6176:;===<<<=6::===+>C8B?@@8;=;?29388<</7737786;;<<;9?@7:9B;>5::;;;;;?;===>7::==666:6779;///8-//<;794:9::6=<<///565555+5.708;;;;)55;9<)//555588651777+5::>:5:5>>3898///96<6:=9;/-,-772--/9999535...7978755//---4606)-(/388
@ATNG8:05243:01668
GATGGTAGAGAGACTGTAGCGCACCCAGAAGATCAGGAACTCTAGAAGAATTCAGATTTTTAACACGAGAGTAAACGTAAAAAAAAGGTTTTACAAGACTCACGTTAACAATATTGCAGCAGTACGCACACAATCGAAGCGCAGTAAGGATGGCTAGTGTAACTAGCAAGAATACCACGAAAGCAAGAAAAAGAAGTACGCTATTAACTATTAACGTACCTGTCTCTTCCGAAATGAATGAGTACGAGAGTCAGAGCAGAGCTACCATCGATAACCTCGAGTCT
+
>@@@59<?AAABABBAAACCGDEDD>BBB?CB;;;C>B>BACCBDD?BB@B=?>:98>=@.@=ABBBB@@@BFG=>>@AAAAAAA"@=@DC6:6B:>C>>CCCCC?B?;;9;CB?BBD;;;@AABCBDCCCB?AABC?BA@@@@@A@DA;:;<@@@@@CCB?BBBBBB?BA>>AB558<;808;=8;@@?@/9907777?@@A@>B?AAAC?C?CB899?BA@A988;?;@@?3;??::9088-----77799>>C@>>>A>?@@<A8;;BAA5;7;BBBCBBB
@ATNG8:05243:01678
GATGGTAGACATATCGTACTCTCTGTACTCATTCGTTTCGGAAGAGACAGGTACGTTAATAGTTAATAGCGTACTTCTTTTTCTTGCTTTCGTGGTATTCTTGCTAGTTACACTAGCCATCCTTACTGCGCTTCGATTGTGTGCGTACTGCTGCAATATTGTTAACGTGAGTCTTGTAAAACCTTCTTTTTACGTTTACTCTCGTGCTAAAAAATCTGAATTCTTCTAGAGTTCCTGATCTTCTGGGTGCGCTACAGTCTCTCTACCATCGATACCTCGAGTCT
+
;;;A<@>B;;;BBBBDCCCCCBBBBB;;;BA@;@@>@9@A?B>AAAAAAA?ABB997:?DBB@?C@AAABBBBAA>@@@@@1@@;A?;;.:9:9;989:@A489A@>?>;;?@<<<?4<<<6;8<=788>>?9>=88088;;>????@@@B>>:;5:;:9>A6;7;@@@@AAA@;?;;;;/::>:89888(8=:;;6;@A?@>>>>>AABCBB(@?;;:;?;?@;?>>>?==5:5:=====6<888*8::;;=;:;:;BA===CBG<?;66@///6:99=B>==
@ATNG8:05244:01674
GATGGTAGATACTCGCTGATACACCCAGAAGATCAGGAACTCTAGAAGAATTCAGATTTTTAACACGAGAGTAAACGTAAAAAGTAGGTTTCACAAGACTCACGTTAACAATATTGCAGCAGTACGCACACAATCGAAGCGCAGTAAGGATGGCTAGTGTAACTTGCAAGAATACCACGAAAGCAAGAAAAAGAAGTACGCTATTAACTATTAACGTACCTGTCTCTTCCGAAACGAATGAGTACTGTATCTATGTGTGCGCTACCATCGATAACCTCGAGTCT
+
@;<A;==BCFCCCCCBAACBAAAAB7;:A?;;;B<<7;@CBBBCAC???<?>AAABBCBB1?<?BCAA@@000@7==A@@@@0AABG@DD>CGAA?ABBBABB@@>@?BB?BAB=@@BABFBAACCCCCBBB?BBAA?BAAAAA??<A@A@@?ACCGCDCC?CC?BCC@@@?@A<@<<<<<89::4>ABBC3CD?BBBBABB9949=@@AEAF>AABCDADBBAACC?B>ADE>D??>?BBABAAACDE?@?BBBBBBB???C??;;>=<<<<8>=B@@@@???
@ATNG8:05204:01681
GATGGTAGTATCTGTCTACGAGAGCCAGAAGATCAGGAACTCTAGACGAATTCAGATTTTTAACACGAGAGTAAACGTAAAAAGAAGGTTTTACAAGACTCACGTTAACAATATTGCAGCAGTACGCACACAATCGAAGCGCAGTAAGGATGGCTAGTGTAACTAGCAAGAATACCACGAAAGCAAGAAAAAGAAGTACGCTATTAACTATTAACGTACCTGTCTCTTCCGAAACGAATGAGTACGTGTGACGTACGTGAGCTACCATCGATAACCTCGAGTCT
+
449939:=:::://////9////<;7=<:598///:5;)//////////)/5;9::====+=7=;:<:==;::>6=>?@@@@0@??C@BBB9AAA:CCCCBBBCDAB@CC@;;;<BAA@@@BBBCBBBBBBB>B;;;?CAAADBAA7;7;BB?BB;;;CBA>BB@@?@=@@<99940000>)/0/)/>>>?+;;6;3333337;5;5;;;===.55A@@=996@@BB@B@CDB5:::2:878?998BB<<?BBA@CBAABBBBBC@D999BBB@C@BBBBBBAA
@ATNG8:05204:01682
GATGGTAGTGTCATATGAGAGTGTGACTCATTCGTTTCGGAAGAGACAGGTACGTTAATAGTTAATAGCGTACTTCTTTTCTTGCTTTCGTGGTATTCTTGCTAGTTACACTAGCCATCCTTACTGCGCTTCGATTGTGTGCGTACTGCTGCAATATTGTTAACGTGAGTCTTGTAAACCTTCTTTTACGTTTACTCTCGTGTTAAAAATCTGAATTCTTCTAGAGTTCCTGATCTTCTGGCTCTCGTAGACAGATACTACCATCGATAACCTCGAGTCT
+
A?;;05==ABBCDEEBDCCCCCCCBB@CC:95;;;;)4;.4.6??CCBCACJCBC=@?@BCC?B@BCCCCBCDC?::::6<B>B?@@6??;;5;9:2:C?@ABCCC@CCDCFECB>BAA=A?@CCCBC:::;BCCACDCCCCCCCCDCBBBBB@BCC?BB6;6;@@@B@...*..;;*0)/*4595*4499;)66@???@;;;49999(99@<@7<=AA=ACBAD;;7;=AABBCB?BA@>AEBCCECCDBBBBABBAA;;5;;;;?AC>A?BCCCCCCB
@ATNG8:05208:01724
GATGGTAGTGCATATGAGAGTGTGTACTCATTCGTTTCGGAAGAGACAGGTACGTTAATAGTTAATAGCGTACTTCTTTTTCTTGCTTTCGTGGTATTCTTGCTAGTTACACTAGCCATCCTTACTGCGCTTCGATTGTGTGCGTACTGCTGCAATATTGTTAACGTGAGTCTTGTAAAACCTTCTTTTTACGTTTACTCTCGTGTTAAAATCTGAATTCTTCTAGAGTTCCTATCTTCTGGAGATACACATGATACTCTACCATCGATAACCTCGAGTCT
+
78996=8::>99-----;;<;9///<///<;8:==>6;;:C;?;?BC@B=ABCCC@B>BB@;475//////55949<<;;(55.44<>29777)//;3::,66;?<<7<665556<6;;@8<465<<666>:>66669=59599><<<000/9939::6<=8<7::<=566<:7;9949&47<755555$49;;<4;59599555;.555'577//)/4:;49=;<5558<5::<<<055==@<B@@@995455=<<;;988)/////383:288;3339:
@ATNG8:05212:01688
GATGGTAGCGCATATCAGCGCAGCCCAGAAGATCAGGAACTCTAGAAGAATTCAGATTTTTAACACGAGAGTAAACGTAAAAAGAAGGTTTTACAAGACTCACGTTAACAATATTGCAGCAGTACGCACACAATCGAAGCGCAGTAAGGATGGCTAGTGTAACTAGCAAGAATACCACGAAAGCAAGAAAAAGAAGTACGCTATTAACTATTAACTTAACCTGTCTCTTCCGAGACGAATGAGTACGATGAGATCTCGTGTGCTACCATCGATAACCTCGAGTCT
+
CCDC?CBBABBBCCCCBBBCCCBCB>CCD@CCCBBA8:8;BCBA@@7;;=@ACFBBBDDD5E@AAACCCGHIKF?EA@AFFE5CC?B6;;;6;BB?BCCBABA;;7;=AC?D<;8;AAAADBBAB;;;CBBB@BBBC?AAACDBCB@C@CAA?ABCCCCHE?AAABBB@BBACCC=??BCA:@=<800000(0>:00/:=@ABB?B@BB@@:=:>>*0,/7<<=<<88187=<<>=;;188=;=:::<///@@=?>>>@@@==>@@;@9:9=8717=BA@@@A@@
@ATNG8:05224:01722
GATGTGTGTCTCTGAGAGTAGTACTCATTCGTTTCGGAAGAGACAGGTACGTTAATAGTTAATAGCGTACTTCTTTTTTCTTGCTTTCGTGGTATTCTTGCTAGTTACACTAGCCATCCTTACCGCGCTTCGATTGTGTGCGTACTGCTGCAATATTGTTAACGTGAGTCTTGTAAAACCTTCTTTTTACGTTTACTCTCGTGTTAAAAATCTGAATTCTTCTAGAGTTCCTGATCTTCTGGGATGTGTGCGCAGTGCCTACCATCGATAACCTCGAGTCT
+
>00/7/05555:@A?A@@BBBBBCDDDD>@@CD>DD?C@CCB@@@A=AB@;:8:?@A?@6:69AABCBBBB=?<>>><'?B?BCCB=BACC?BBB;?>>?>?AAA>???BB??B=ADC<B5;::??AAA<@?::4::<>=?;;;????===>;;:;7<<89:>A>98;=//-.9;9<-628266666(55555-599>997779(....$..3..).4895:775877).*.668972---5.----87..6A=<99:27::::77;8;;375>>>9A>9?
@ATNG8:05232:01701
GATGGTAGTCGCTGATGATATCTCCAGAAGATCAGGAACTCTAGAAGAATTCAGATTTTTAACACGAGAGTAAACGTAAAAAGAAGGTTTTACAAGACTCACGTTAACAATATTGCAGCAGTACGCACACAATCGAAGCGCAGTAAGGATGGCTAGTGTAACTAGCAAGAATACCACGAAAGCAAGAAAAAGAAGTACGCTATTAACTATTAACGTACCTGTCTCTTCCGAAACGAATGAGTACTATAGACTATCTGAGACTACCATCGATAACCTCGAGTCT
+
<5<58<<5:6==@@ACCC@AAABC@EBB=A@BBBB>B?A@CDCCC?CB?B?BB??@EEE2B?BAAABBBCBBC=BABBBDB2CA>B>AAA7B;;:;CCCDBCBB@DACCACBB>BABAABBCCCGECBBBB=A;;;7;:;;BBCDAF@DBB@BBBBAABC@CBBBBB?BB?BBB?BBBBB:??B@BCCDD3BB?BBBBBBC@?;@>CB>=:=;==BBB@CBBBCCC@B@CCC<A??<???ABBBBBBBBBBBBBFBBAA@@@A@<@000A@@<B?CBBBBCBB
@ATNG8:05198:01773
GATGGTAGACATATCGTACTCTCTGTACTCATTCGTTTCGGAAGAGACAGGTACGTTAATAGTTAATAGCGTACTTCTTTTTCTTGCTTTCGTGGTATTCTTGCTAGTTACACTAGCCATCCTTACTGCGCTTCGATTGTGTGCGTACTGCTGCAATATTGTTAACGTGAGTCTTGTAAAACCTTCTTTTTACGTTTACTCTCGTGTTAAAAATCTGAATTCTTCTAGAGTTCTTGATCTTCTGGATACACTCATGTGCACCTACCATCGATAACCTCGAGTCT
+
@@@@9BBBAABBBBBCCDCCB@ABBCBBC@AA?BBBD=AA?A?AABBBBB?AAAAB?B?BAAB?F>AAABA@A??;>@@;A+AA>>::;.;9999??=:?B;???B?>:?>=:::@@9==@;@<@D>>>??C=@@@@<@A?==>???@@B>>99::888:;;5;:>?>??????;>>???6?<A<@@@@@/@@===8>AAABA>=::5:==>/>;;;?<?<?B<AA?????=??<?BC;;8;?@=B@@@A>9:666=633@133;47--,=33-306<==???B
@ATNG8:05212:01756
GATGGTAGGCGTGTGAGAGTCTGCCCAGAAGATCAGGAACTCTAGAAGAATTCAGATTTTTAACACGAGAGTAAACGTAAAAAGAAGGTTTTACAAGACTCACGTTAACAATATTGCAGCAGTACGCACACAATCGAAGCGCAGTAAGGATGGCTAGTGTAACTAGCAAGAATACCACGAAAGCAAGAAAAAGAAGTACGACTATTAACTATTAACGTACCTGTCTCTTCCGAAACGAATGAGTAACTATGTAGAGCTCTATAATCGATAACCTCGAGTCT
+
A@BB;E=C@BCBCDDC@@@BBBBBC>@ACBCDE@997:?BACBABB?BC?B?@@@AAAAA2A?BCBBBAABBBA9@>99999(9=9=?BBB:CAD?@>=?@@@99489;=8===5;;>>>????@>==@?=>;>=<A<768;>>==:=<@@B?BBBCCBBA?B>??==;=B>BBC698BAA;A@<8=@@AA/@A=A===9:9=76/6:<99:<A<@???@<@@A>>>C<@<@?A9=AB>?==>00,0@>=>A@AAADBAAABB=AAAABB@C?CBBB?@;;
@ATNG8:05219:01731
GATGGTAGTGTCAGTGCGCGTCGTCCAGAAGATCAGGAACTCTAGAAGAATTCAGATTTTAACACGAGAGTAAACGTAAAAGAAGGTTTTACAAGACTCACGTTAACAATATTGCAGCAGTACGCACACAATCGAAGCGCAGTAAGGATGGCTAGTGTAACTAGCAAGAATACCACGAAAGCAAGAAAAAGAAGTACGCTATTAACTATTAACGTACCTGTCTCTTCCGAAACGAATGAGTACTGTATCTATGTGTGCGCTACCATCGATAACCTCGAGTCT
+
AB@@>ABBCCDDCBBBCCCCCDDCC@CBB?BB@@?@=@>BACCCCC@CC@C????7878*9>ABBBECBB999,9>;;;;.;A>A4;;;-;AA;ACCBCDDCB?B?BC?BEE?BBABBCCCCFCCBBBCC@CBBB@AAABCBBB>C?C??>@BBACBBA>ABBBAA>AB=BCF@BB???8===999999(9@;A@AABB@@@<@;@@;;8;<@@C;;;;DBBBCC@C>???9?AA>AABBBDCBBBBBB>>>CBBBAAAAACC?A=>>A=<8<6<<<AA<==
@ATNG8:05231:01754
GATGGTAGTGTCTTATGAGAGTGTGTACTCATTCGTTTCGGAAGAGACAGGTACGTTAATAGTTAATAGCGTACTTCTTTTTCTTGCTTTCGTGGTATTCTTGCTAGTTACACTAGCCATCCTTACTGCGCTTCGATTGTGTGCGTACTGCTGCAATATTGTTAACGTGAGTCTTGTAAAACCTTCTTTTTACGTTTACTCTCGTGTTAAAAATCTGAATTCTTCTAGAGTTCCTGATCTTCTGGCTCTCGTAGACAGATACTACCATCGATAACCTCGAGTCT
+
@CCD@DEA@@B9:45<=BCCCDCBBBCBBB;;;;FGE>CC?C@CCCCBBB@BBC?><>?B@@B=@;?@?@?????=@BCCC2AB?BBBB>>?>?>AAC@AA>BBCA??;?@==?==>=>>><@<?@@?:;;>:>@;;5;==888?@ABAA;;;@@;;;;<@@=A=@@@AA>>>E:==?>>/=9>::;;;:*:>::;1;;>===A>==5;;;;.:;;;A<@<??<AACC???=A=AA;;;B<>::5:==:::<///<<=9<<=66699:::>>>=A<AAA=:;;A
@ATNG8:05233:01740
GATGGTAGCTATACGTATATCTATGTACTCATTCGTTTCGGAAGAGACAGGTACGTTAATAGTTAATAGCGTACTTCTTTTTCTTGCTTTCGTGGTATTCTTGCTAGTTACACTAGCCATCCTTACTGCGCTTCGATTGTGTGCGTACTGCTGCAATATTGTTAACGTGAGTCTTGTAAAACCTTCTTTTTACGTTTACTCTCGTGTTAAAAATCTGAATTCTTCTAGAGTTCTGATCTTCTGGCGCTCTGTCACGTCTGCTACCATCGTTATCGGAAAGTCT
+
ABDD@CABBCBBBBDCBCGBB@BBDD@@ACCC@BDDD>CD@D?BCBBCCC?BBD:98:@BCBB?B@CCCCCCCBB?BBCCC3AA@DBBB>BBBB@CBB?BC<??ABBB?BBBBCBBB>A==9><@A@@A=;<=AA:829<<<<====@@@A@@??<@@A=AA<A<@@@@@B@>>:??>?>5>:@:88888(8@///)//8///;98=:?DDD.A>@@A=B=>>;>AAB???<A>>>AAA8;;A<==>>>>>@AAAAA>>>@@@@;>==>><?AA?;CD7=>>>
@ATNG8:05235:01773
GATGGTAGCTCACGTACGTCACACGTACTCATTCGTTTCGGAAGAGACAGGTACGTTAATAGTTAATAGCGTACTTCTTTTTCTTGCTTTCGTGGTATTCTTGCTAGTTACACTAGCCATCCTTACTGCGCTTCGATTGTGTGCGTACTGCTGCAATATTGTTAACGTGAGTCTTGTAAAACCTTCTTTTTACGTTTACTCTCGTGTTAAAAATCTGAATTCTTCTAGAGTTCCTGATCTTCTGGATAGCGACGCGATATACTACCATCGATAACCTCGAGTCT
+
@???;BDBCBCBCDIHBABCBBBBBBBCDDCC@CCCC>CCAD@CBBBCCC@BCB;:5;>AAAC@C@BCCCCAAAB>BBBBB1BB;>78829@@A?BCA=@A000;=>>:=BBBBBBC?;:;<A<AAAA==<?=BB@@6979999:<==<==>>>A:;;;<>B<B<>==>>>>==:>@@DC5D=E68/<<<+77222),,,,,,65555=C==*922282728;2:A;:;:?<A:>>>>@A;>>@=@@@@@@@@@@;;;=??B==<<<::;>AB=A;@@A?@@@@
@ATNG8:05237:01736
GATGGTAGAGTACAGTGTAGTAGACCAGAAGATCAGGAACTCTAGAAGAATTCAGATTTTTAACACGAGAGTAAACGTAAAAAGAAGGTTTTACAAGACTCACGTTAACAATATTGCAGCAGTACGCACACAATCGAAGCGCAGTAAGGATGGCTAGTGTAACTAGCAAGAATACCACGAAAGCAAGAAAAAGAAGTACGCTATTAACTATTAACGTACCTGTCTCTTCCGAAACGTGAGTACTATAGACTATCTGAGACTACCATCGATAACCTCGAGTCT
+
@?BC;B>DCEDCBBBCCDECCCCCB@BBF@CBBC;;7;?BABBBBB>AB?B?BBBBBBBB3B?BBAAABCBBBD>BBBCCCD5CF?B>BBB9BDDACCCCCCDCC?B@CC?CCC>@@CFCCCBBACCDCBBC@CBBC@BBBBBBBB=@;@996:ABCCCCC@CCCCCC@BB@AA@:@?899*9=<:@BFCD2DE?B999?B?>>:=:>?@@=@<A?BBC@BB@A@EE@C?BBB=AAA99:@BBBBBBBBBBBBBCCBBAB;?;==///;661659@>;;;@@
@ATNG8:05242:01753
GATGGTAGCTTGCTCTGACTCTCGTACTCATTCGTTTCGGAAGAGACAGGTACGTTAATAGTTAATAGCGTACTTCTTTTTCTTGCTTTCGTTGTATTCTTGCTAGTTACACTAGCCATCCTTACTGCGCTTCGATTGTGTGCGTACTGCTGCAATATTGTTAACGTGAGTCTTGTAAAACCTTCTTTTTACGTTTACTCTCGTGTTAAAAATCTGAATTCTTCTAGAGTTCCTGATCTTCTGGGTGCGCTACAGTCTCTCTACCATCGATAACCTCGAGTCT
+
CBBB?BCCCD;CCCBBBBCCHCCDBBBBCCC?BBBB<BB>A>BBCCCBB>AABAA=A>AA@@=@?AAAAABBBB?CBBBC1BC?B@@@;@995:@AA?BC<???AAA8????AAA@>>;;7;=BB??===>;>@BA;>>>;;;=??>B??>==?;>?A=>>;><>>>AAB>>=<AABDD5@<@:=::::+77<<=,//=777=>>==ABBA/ABB??;?;AA<AAAA@A@7;7;A;;;B:::<<6///77:=BBA???A??@@A<?;;;B??<?<@@>>>@>>
@ATNG8:05247:01734
GATGGTAGTATATCGCGTCGCTATCCAGAAGATCAGGAACTCTAGAAGAATTCAGATTTTTAACACGAGAGTAAACGTAAAAAGAAGGTTTTACAAGACTCACGTTAACAATATTGCAGCAGTACGCACACAATCGAAGCGCAGTAAGGATGGCTAGTGTAACTAGCAAGAATACCACGAAAGCAAGAAAAAAGAAGTACGCTATTAACTATTAACGTACCTGTCTCTTCCGAAACGAATGAGTACTGTATCTATGTGTGCGCTACCATCGATAACCTCGAGTCT
+
55;C:=BBAA;5;;99;/////7//)/4;7;=6956.565665:::.44.4.44988<<<+<7<;<<<=<555=5<:45555$5<9?<@@@2@999:CBBBA<00*0)//)/::68:549A?AABCB@@A;;6:?BB<@@?><?894:=AAA?BBBAB?AA>888???;?B>@@<;88B;;1737/778787$8><;<8555573(/(...3(.(..//73<988:55047;;<5<98273333999:747@C<>>=9:87969//).5775555:055588888
@ATNG8:05199:01823
GATGGTAGCACACGAGATCTCATCGTACTCATTCGTTTCGGAAGAGACAGGTACGTTAATAGTTAATAGCGTACTTCTTTTCCTTGCTTTCGTGGTATTCTTGCTAGTTACACTAGCTATCCTTACTGCGCTTCGATTGTGTGCGTACTGCTGCAATATTGTTAACGTGAGTCTTGTAAAACCTTCTTTCTACGTTTACTCTCGTGTTAAAATCTGAATTCTTCTAGAGTTCCTGATCTTCTGGTATACACACTCGCTCGCTACCATCGATAACCTCGAGTCT
+
CBCB@DCCBCCBBCBBBDFCCCCCCBBBCCCC?CCED=CC?C>BACCCCC@AAA@@=@?BBBB?C?CAAB@??BB?BBBB9A?C?B@@@=BAAB?BBC>>>099:9?A?BBBBBB@BBBAA<A;??AAAA>>:>A>>9>7999:;=A?@?@@@@@7;;==AA=A<>==BAAA@@<>>>??3?<A<@;;1;///8<>6:667;=99//)///(.38881627726:9555:5=6:?=>??<>>><@@@A>==@ABAA<<<@AAAA<A:99=::7:=AA@??A@@
@ATNG8:05201:01783
GATGGTAGCTCGCTGATGATATCTCCAGAATATCAGGAACTCTAGAAGAATTCAGATTTTTAACACGAGAGTAAACGTAAAAAGAAGGTTTTACAAGACTCACGTTAACAATATTGCAGCAGTACGCACACAATCGAAGCGCAGTAAGGATGGCTAGTGTAACTAGCAAGAATACCACGAAAGCAAGAAAAAGAATTACGCTATTAACTATTAACGTACCTGTCTCTTCCGAAACGAATGAGTACACATCGTCGTGTCGTGCTACCATCGATAACCTCGAGTCT
+
CFBB@CBBBBBBDCCCCBCBBCCBB?BA@>@AAC@@=@@BBCBBBB?BC>A<BACCC?AA3C>B@@BBBBBBBB>BABBBBB1BB@B@CCC;CEB@CCCDDECBB=B?BB?BBC?BBBABBCDCCCCEBBBA?ABBC@BBBBBBBB?A?B@@>@CCCCCCA?AACAAA?BB@>=@<>>BBA;999399999(9>;@599B@@@@=A:>>>><@<@=BAA?BBCBDBA=@=A@A<ABB?BBBACCCCBBBCBBBBBBA???AAABA<@000=<=9?:BBB>>>>>
@ATNG8:05202:01825
GATGGTAGGCGACATACATACGCGCCAGAAGATCAGGAACTCTAGAAGAATTCAGATTTTTAACACGAGAGTAAACGTAAAAAGAAGGTTTTACAAGACTCACGTTAACAATATTGCAGCAGTACGCACACAATCGAAGCGCAGTAAGGATGGCTAGTGTAACTAGCAAGAATACCACGAAAGCAAGAAAAAGAAGTACGCTATTAACTATTAACGTACCTGTCTCTTCCGAAACGATGAGTACTGCGTCTCACTCTCGCCTACCATCGATAACCTCGAGTCT
+
489<7<<@<@;66=<77>0//9=>=9><B;?965;;9>;>@>>B??=@@-0+000?BCCC5B=B::9?>@A;;;,:=99999$55.59?AA0665499555959;:>2::49<?8988?@:9:@ABA=@@00*0<<<;B:9:EBBB@CBD;;:;DCCDDCK?BAAAA=;0.+...*...;;)//84=>;;;+;;5:43399;;;8>8?@=@<B:>:AAD@CDBBBBD=<;==>6=00000;<=?>??>?@@?==C?CCCC:;;;6:999:=92=:?885;989
@ATNG8:05211:01801
GATGGTAGCGCACACATAGATACAGTACTCATTCGTTTCGGAAGAGACAGGTACGTTAATAGTTAATAGCGTACTTCTTTTTCTTGCTTTCGTGGTATTCTTGCTAGTTACACTAGCCATCCTTACTGCGCTTCGATTGTGTGCGTACTGCTGCAATATTGTTAACGTGAGTCTTGTAAAACCTTCTTTTTACGTTTACTCTCGTGTTAAAAATCTGAATTCTTCTAGAGTTCCTGATCTTCTGGAGATATCATCAGCGAGCTACCATCGATAACCTCGAGTCT
+
BBBB@CCBBCBBCCDCCCCBDDCBCCBCCECC?BBCG=BB>B>BCCCFDD@CBBBB@E@BBBB=@=@CBBCBBCC;????=,?@<?ACD<BB;;;;BE@GI?ABACCDACCCCCDCC?BBD?C?CCECCBA@<?@@@<@ACCBBBCB@@@BBAAB?CCC@CC@C?BACBBCCBD@CBBBB:B?B@BCDDD5CCBBB=A@CCCCECBA;@@@@0@@@AC?B?BC@CCCCCBB@C@BBBBCD?BAC?BECCCCCBBCCDCCCCBB@B=A9;;ACC@C@CCBBBBBB
@ATNG8:05211:01829
GATGGTAGTGTCAGTGCGCGTCGTCCAGAAGATCAGGAACTCTAGAAGAATTCAGATTTTTAACACGAGAGTAAACGTAAAAAGAAGGTTTTACAAGACTCACGTTAACAATATTGCAGCAGTACGCACACAATCGAAGCGCAGTAAGGATGGCTAGTGTAACTAGCAAGAATACCACGAAAGCAAGAAAAAAGAAGTACGCTATTAACTATTAACGTACCTGTCTCTTCCGAAACGAATGAGTACGAGAGAGCACACGTGTCTACCATCGATAACCTCGAGTCT
+
:5;;7<;<A;::=????>>C?>=>>8<<=16666==:?666=<99:;>>7?7;<BBBBAB1?5858?@?B?@>>8<<::;:;'9?9=;>@>0@?A;ACCBBBBBB@C<;<AEDD?@@BBCBCCICCCCCCA@<@;:;5::@>>>00*/2//405<::86--(--5-/34886<<=277333(3994333333#3967;<<=A?AA7:7:9;;6=7:8BDD?BBBB???<A<==?8==;6<@AABBBBAACCCCA@@B=<<?>99<<59/////838)/57.....
@ATNG8:05213:01802
GATGGTAGTGTCATATGAGAGTGTGTACTCATTCGTTTCGGAAGAGACAGGTACGTTAATAGTTAATAGCGTACTTCTTTTTCTTGCTTTCGTGGTATTCTTGCTAGTTACACTAGCCATCCTTACTGCGCTTCGATTGTGTGCGTACTGCTGCAATATTGTTAACGTGAGTCTTGTAAAACCTTCTTTTTACGTTTACTCTCGTGTTAAAAATCTGAATTCTTCTAGAGTTCCTGATCTTCTGGAGATACACATGATACTCTACCATCGATAACCTCGAGTCT
+
4;44.44899::====CCAAACCCC@;99:>A465:C744.4.49=<=@A666>==7;:;=596:9@@>@<BBBC@CCFCC3;;8:?BA9AA;;6:>B>AB9;;BCCC@ECCABBFG@;;;?B=@AABA@@B>B;008<<///;//6;;;<<<9526<<;@C<@=@BAB;:;??<;;;@@7A<@>ABEEE3DDBBB<B@@;::A;90+0>>>*000/::<;9@@C@>@@:;4:;A@@CDC<?@A<@@BCCCCCCBCBC;;;DBBB@A:::BAA>B>AA????BC
@ATNG8:05215:01804
GATGGTAGTGTCATATGAGAGTGTGTACTCATTCGTTTCGGAAGAGACAGGTACGTTTAATAGTTAATAGCGTAACTTCTTTTTCTTTGCTTTCGTGGTATTCTTGCTAGTTACACTAGCATCCTTACTGCGCTTCGATTGTGTGCGTACTGCTGCAATATTGTTAACGTGAGTCTTGTAAAACCTTCTTTTTACGTTTACTCTCGTGTTAAAATCTGAATTCTTCTAGAGTTCCTGATCTTCTGGAGATATCATCAGCGAGCTATCGATAACCTCGAGTCT
+
AABC@CCBCA@@BCBBCBCBBBBBCBBBCBCC@CCCD>BD@A>;;;;6B@9@A@;;;)4.4:9=.;29==@A9999B<AAGED1;?>3>=><6?>>=8=9;59@79999CC@BBBCCFBBBBB=B?BBBBBCBB?BBBB@CCCAAACBBAAACCBEDAAAA?BBHE@BCBBCCCCD@B;;;;.;>B<;;;;;*;?BDC=C;;;BB@:992999*59==>:?:BA=ABC;;;F@F@CBBBBB?BBB@BDBCCCDA@AA000BBCECCDFCBB?C?BBABA@00
@ATNG8:05216:01818
GATGGTAGTATCTGCACACTCTGTCCAGAAGATCAGGAACTCTAGAAGAATTCAGATTTTTAACACGAGAGTAAACGTAAAAAGAAGGTTTTACAAGACTCACGTTAACAATATTGCAGCAGTACGCACACAATCGAAGCGCAGTAAGGATGGCTAGTGTAACTAGCAAGAATACCACGAAAGCAAGAAAAAGAAGTACGCTATTAACTATTAACGTACCTGTCTCTTCCGAAACGAATGAGTACGTGTGACGTACGTGAGCTACCATCGATAACCTCGAGTCT
+
B@@@?CBCCACBCCCCCBCCCCCBD?BBC?DGCB@@?@?BBCBBBC@BB?B?AA>9:999):<AABBBBBBAA>6;<;;;;;$9?:?299:&9@@=ACCCCFDCB?B@BB@BDE@BBB@ABBAABCCDCBCC@CC:96;BA@@ABB@CACCB@BCCCCCCB?BBBBCC?CC?AAC@CB???8???;?EDDC2CD?B>>>DBBBA9=:=AAB:=:>@CBC?BBBBBBB@B@BBB=BBB?BBBBBBBCCCCAAACCCDBBBBBBBBB>A999A@A<A=A>>>A==>
@ATNG8:05227:01809
GATGGTAGTACATGATAGACGACACCAGAAGATCAGGAACTCTAGAAGAATTCAGATTTTTAACACGAGAGTAAACGTAAAAAGAAGGTTTTACAAGACTCACGTTAACAATATTGCAGCAGTACGCACACAATCGAAGCGCAGTAAGGATGGCTAGTGTAACTAGCAAGAATACCACGAAAGCAAGAAAAAGAAGTACGCTATTAACTATTAACGTACCTGTCTCTTCCGAAACGAATGAGTACGATGAGAGAGCTCTCTCTACCATCGATAACCTCGAGTCT
+
C??@=@>B@BBB@A@CBBBB?@@BB?BAA<ACCBCE?@?@CCCBCD@CC?A?BCCDDDDJ5B@BBCCCCCCCCD>BBAAAAA2AB@C?CDD;BBEADCCCCDB@?=@?BD@DDD=AACCBAACBCBBBBDDDABCCC?BABBBBBB@CDFDC?BBCCDBBB?CBBB@@<AB?BBB?BBAAA:A@@=ABEDD2AA?B>>>BCCBB?B@BAAC56.6=B@A=@BCBCCC?C?BBD>DCC?BCBBCBBBBAAABBBBBBABBAA@@<>;>>::???<A<@@A@@@>>
@ATNG8:05233:01821
GATGTAGGTGCACATGAGGTATCCAGAAGATCAGGAACTCTAGAAGAATTCAGATTTTTAACACGAGAGTAAACGTAAAAAGAAGGTTTTACAAGACTCACGTTAACAATATTGCAGCAGTACGCACACAATCGAAGCGCAGTAAGGATTGCTAGTGTAACTAGCAAGAATACCACGAAAGCAAGAAAAAGAAGTACGCTATTAACTATTAACGTACCTTTCTCTTCCGAAACGAATGAGTACGATGAGATCTCGTGTGCTACCATCGATAACCTCGAGTCT
+
B@ABBCC@CCCC9;;ACCACBBC@BBB@CDDCCC@B@BBCBBCC?BB?B?BBBBBCCC3C=@@BBBB@ABEE>??@A@@@0@A@A<AAA7ABB?BGCCBCCCC@C@BC?CDD>AABCBBBBBBBBCBBBD@BBAC?BBABAABA?@<@?000@@AAACC?CCCCBCACC@AAA>?@DCC>C9979CCCD3BB?B???BAABB:=:>A??<?<?ACEE?BB>CCBB?B@BBB=BBB?BBBBBB@@@BBBBAAAACCCB@?@@??:?777@@B=A<A@@@???@
@ATNG8:05234:01829
GATGGTAGCGCACACATAGATACAGTACTCATTCGTTTCGGAAGAGACAGGTACGTTAATAGTTAATAGCGTACTTCTTTTTCTTGCTTTCGTGGTATTCTTGCTAGTTACACTAGCCATCCTTACTGCGCTTCGATTGTGTGCGTACTGCTGCAATATTGTTAACGTGAGTCTTGTAAACCTTCTTTTTACGTTTACTCTCGTGTTAAAAATCTGAATTCTTCTAGAGTTCCTGATCTTCTGGAGATACACATGATACTCTACCATCGATAACCTCGAGTCT
+
AAAB<<<ABBBCCECCBCDCCCC@AAC;;;<;>ABCB<CM@D@CCCABAA00/<::49;@AAC?C@B;;;AA?>?;;:;;;);B9@@EC>AA;;8;AA>BB8;;DB@B?ACCCCBBC@BBA<@;@CAAABBC@CCBA6;;BCABC;;;BB@@@AA=A:;7:A?B;@@@@?=@@@=A;;;0:;?<9::::':B??@=@@CCCAAABB5;;;;*;@ABC<@=@A=@BCCBCB@B@<<;BBF>AAB@BBBDDCCCEDBBBDECCC@<;;000@00-9@BBBBECCB
@ATNG8:05235:01801
GATGGTAGCGCATATCAGCGCAGCCCAGAAGATCAGGAACTCTAGAAGAATTCAGATTTTTAACACGAGAGTAAACGTAAAAGAAGGTTTACAAGACTCACGTTAACAATATTGCAGCAGTACGCACACAATCGAAGCGCAGTAAGGATGGCTAGTGTAACTAGCAAGAATACCACGAAAGCAAGAAAAAGAAGTACGCTATTAACTATTAACGTACCTGTCTCTTCCGAAACGAATGAGTACGAGAGTCAGAGCAGAGCTACCATCGATAACCTCGAGTCT
+
A=;;.4455=?EBBBCBBBDDCCCF>CCCICCCDCC@C@CCCBAAA?@?=A?AA@;:;;;*;=ABCCCCCECBB=AB:::;-;C=C5;;0;AA>BJCCBCC@@=@@BB@BCC@BBBABBCCBCBBBBCDC@CC:99;BBACB@@>B@EBBACCCBECCC?CCECBB@CC?CBB8::999,998999999(9?=AABBBBABB>?<?CBB>>:>ACBBAC;;;CBB<@<@@A;ABC?BACCBAAABBBBBCCCC888BBBBDBB?B999B??;@=>>>>;;;;
@ATNG8:05243:01811
GATGGTAGGCACTGCGCACACATCCCAGAAGATCAGGAACTCTAGAAGAATTCAGATTTTTAACACGAGAGTAAACGTAAAAAGAAGGTTTTACAAGACTCACGTTAACAATATTGCAGCAGTACGCACACAATCGAAGCGCAGTAAGGATGGCTAGTGTAACTAGCAAGAATACCACGAAAGCAAGAAAAAGAAGTACGCTATTAACTATTAACGTACCTGTCTCTTCCGAAACGAATGAGTACTACTCTCAGAGACACACTAATCGATAACCTCGAGTCT
+
C@AA7;>>=;;;;;A@@A@B;;:6=6=B=<?CCCAA?A?A@BBCCC@BC@B>AABAAAAA2AADBBCBD@????984:@CDC5CC@C@GFC<CBC?;;;DA@@9929;@??BCC?9:9:CB@BCBBBBDEDC?B@??=A??@BAAA=A@B;;8:ACCBBBB@BBBBBB?BB?CB@?B@?=?38;<77<=>A/==8::;===<>>9=:<<A>1838:@CDACAAA@CA<?=?BB>BAB>:9:?ACBCBBBCBBBBBBB>?@@@AB=B<;;@@5;6;;:;==8/
@ATNG8:05243:01815
GATGGTAGGACGAGCGTCTGAGAGGTACTCATTCGTTTCGGAAGAGACAGGTACGTTAATAGTTAATAGCGTACTTCTTTTCTTGTCTTTCGTGGTATTCTTGCTAGTTACACTAGCCATCCTTACTGCGCTTCGATTGTGTGCGTACTGCTGCAATATTGTTAACGTGAGTCTTGTAAAACCTTCTTTTACGTTTACTCTCGTGTTAAAAATCTGAATTCTTCTAGAGTTCCTGATCTTCTGGTGTCGTCTATCATGTACTACCATCGATAACCTCGAGTCT
+
A5:58=::=>::;<<=>CCCBBBBACBBCFDCACBCC>BB8;8;BBCCDDAIFDCBAC@BB996:>AABBBBBAC@;;;:.:?9999CD<A<@D9@<>@CC?<:;BDFAECCCCJBB>BBD@D@DDCCC@@@<@@AA<@BB@AABBBCCBBBBAA?BBB?CC@C@BBBBBBBCD>C::::.:>B>:;:;-;ACBB@DCDECCCCCC?CBBB5BCCGHAC?CC@CFCCCCC@B@BBBFCC?BBC?DCCCCAAABBBBBBBCCCBB>B@AAEDE@B?AAACCCAA
@ATNG8:05247:01781
GATGGTAGTATAGAGCTCTACATAGTACTCATTCGTTTCGGAAGAGACAGGTACGTTAATAGTTAATAGCGTACTTCTTTTTCTTGCTTTCGTGGTATTCTTGCTAGTTACACTAGCCATCCTTACTGCGCTTCGATTGTGTGCGTACTGCTGCAATATTGTTAACGTGAGTCTTGTAAAACCTTCTTTTTACGTTTACTCTCGTGTTAAAAATCTGAATTCTTCTAGAGTTCCTGATCTTCTGGTATACACACTCGCTCGCTACCATCGATAACCTCGAGCTCT
+
DECA?BCBCCCCCBBBBCIGCCCCCCCCCDAA?@BBB>AA?A?AACBDCD=@@A@@=B=??BF@B?BBB@@AB=;5===<=)>@4@868,5AAA>BAA=AC9999BBA>@>>>>?AA<;;;=A<?=>=@@>=:>>>@;??????@@@@AAA:::@7::?<::7:;??>>>AA?@<??BBB5A=@<??@@?/>=:::1;;;889@===<@@@@/@===?<?9>><A@AD;;;<@7;;>@@C=A??=@@???????>;;;?@AAA<<6///=<<<6?<@@AA>>>??
@ATNG8:05201:01838
GATGGTAGTATCTGGCACACTCTGTCCAGAAGATCAGGAACTCTAGAAGAATTCAGATTTTTAACACGAGAGTAAACGTAAAAAGAAGGTTTTACAAGACTCACGTTAACAATATTGCAGCAGTACGCACACAATCGAAGCGCAGTAAGGATGGCTAGTGTAACTAGCAAGAATACCACGTAAGCAAGAAAAAGAAGTACGCTATTAACTATTAACGTACCTGTCTCTTCCGAAACGAATGAGTACACACTCTCATATGACACTACCATCGATAACTCGAGTCT
+
:<==:66BA<<=//)/;:>>B;;<?=9AAA<@@AA@@<@5;;9455>:<<9=6::;;<BBB1B>CB:@?>>>?@?8:@CCEHE5AA<@5;;;-:CD?BBBA@B@;;5:<>=;@BB?BCBBCCCBBCBAA@BBA?BBBC?B@@@BA@?;A=A;;7;BAAAB@A=ACA?@@?CC=:9:=?????=?=<800000'0:900///258@6<6;;962;:;;@??;@C@@@@A=?;9::/:=>3::AAABCBBBBBBEBBBBCBB@@@@@C?CA?>;>>,0/9;//333
@ATNG8:05206:01847
GATGGTAGCTCTGCTCTGACTCTCGTACTCATTCGTTTCGGAAGAGACAGGTACGTTAATAGTTAATAGCTGTACTTCTTTTTTCTTGCTTTCGTGGTATTCTTGCTAGTTACACTAGCCATCCTTACTGCGCTTCGATTGTGTGCGTACTGCTGCAATATTGTTAACGTGAGTCTTGTAAAACCTTCTTTTTACGTTTACTCTCGTGTTAAAAATCTGAATTCTTCTAGAGTTCCTGATCTTCTGGATACACTCATGGCACTACCATCGATAACCTCGAGTCT
+
>AAB?B=BCDDDDCCCBCCCCCCA@@?@=<=<9966?8==:>:@@CCCFFAHDD<?;?8;6;>:?699900/@:993/44999#4;8>@@<<<5555>5505<4555>>>9AB@:85B=>BCC@D?CAABBBAA@BCCC>BBAAABCBBBCECA@@C=A;:8;C?B?CBCCCC@@@=;;===0@7@7ACCCC2CB;;:0959>;;5555.5595'9>>9949>@@<@@AAA@B>B?C@@@BB>AAB>BCDBCBCCCCCAAA@@BB@@@@BAAA>A@BDBCCC;<
@ATNG8:05213:01862
GATGGTAGTGTGTCTCTGAGAGTAGTACTCATTCGTTTCGGAAGAGACAGGTACGTTAATAGTTAATAGCGTACTTCTTTTTCTTGCTTTCGTGGTATTCTTGCTAGTTACACTAGCCATCCTTACTGCGCTTCGATTGTGTGCGTACTGCTGCAATATTGTTAACGTGAGTCTTGTAAAACCTTCTTTTTACGTTTACTCTCGTGTTAAAAATCTGAATTCTTCTAGAGTTCCTGATCTTCTGGGTGTATCAGCGAGTATCTACCATCGATAACCTCGAGTCT
+
A@;<49<AABCCCC;=<CCBBBBAABEEDCDB>A:;:6;B>B?;;;@CBCABCCIC@C@CCCC?C?CCBCBBCCC?@@@@@0@A>BBFE>AABB8<9ABEF?@ACCCDABCCDDDCC@BBBAE@FGCCAAAB?BBBB@CBBBGC@@@ECCBB@@@=A@B@BB?C>A@CCBBCBB>BBAAA;A@C?@@@@@0>ABBC>CCCCCCD;<;>BBAB0A@@AC=A?BCACEEE;;;@D?BBCCBB?A:;;7;BBCCCBAAACCBCDDCCC?B;;;AAA>B?BBB@@???
@ATNG8:05223:01864
GATGGTAGTCTCAGATAGTCTATAGTACTCATTCGTTTCGGAAGAGACAGGTACGTTAATAGTTAATAGCGTACTTCTTTTTCTTGCTTTCGTGGTATTCTTGCTAGTTACACTAGCCATCCTTACTGCGCTTCGATTGTGTGCGTACTGCTGCAATATTGTTAACGTGAGTCTTGTAAAACCTTCTTTTTACGTTTACTCTCGTGTTAAAAATCTGAATTCTTCTAGAGTTCCTGATCTTCTGGCTCTCGTAGACAGATACTACCATCGATAACCTCGAGTCT
+
A@AAADBBBBDDDBBBCCCCCCCCCBBBCCAA?ACEC>CC@D@BBBCCCC=BBCCC?C?BA;94:<@BCCDCCBA?ADDDC0CD?BBAB=BCCC@BCHAAA?@@@CBC@CCCCDDBB?BBC?B?CCCD@@@D@CC@?<ABB@ABBBCCCCCAAAB?CCC?BB?B?AABBDECCE>@@@@@7?>B=::999*:BAAB>BCCCCCCCCCACCCC5CA@BG@C@DD@CCCCBBB?C@@@ABBB>A?A<ACB@BBAAABCBBBCCCBBB@D999C@A>A?BBBCBBA@
@ATNG8:05225:01833
GATGGTAGTGTATATGAGAGTGTGTACTCATTCGTTTCGGAAGAGACAGGTACGTTAATAGTTAATAGCGTACTTCTTTTTCTTGCTTTCGTGGTATTCTTGCTAGTTACACTAGCCATCCTTACTGCGCTTCGATTGTGTGCGTACTGCTGCAATATTGTTAACGTGAGTCTTGTAAAACCTTCTTTTTACGTTTACTCTCGTGTTAAAAATCTGAATTCTTCTAGAGTTCCTGATCTTCTGGGATATGTGCGCAGTGCCTACCATCGATAACCTCGTAGTCTATCACCCG
+
?>?@;@=BBABCDCBBBHGCCCCCDAAACCC@CCCC>CC?B?CBCBCBC@CBB899:?BBCC?C?BBAAACDCC?AA@?@.@A:@@==0=889?B997:C=AABBCC@@>@A@@AA;>8868=AA>@@?==9>A@@688;;>>>>>@@>@<=>A;8:89;94;:=?@::;???<>>>DD5B=A:78777(8<///)/;;///<67;=BCCB/@===A<A<==:>AA=6//,/6::<>;;5;>@@:@B@@@>>><<=>9:64=33-3---9994@6;:///;99999;322',
@ATNG8:05225:01867
GATGGTAGCATCATGCATATCTCACCAGAAGATCAGGAACTCTAGAAGAATTCAGATTTTTAACACGAGAGTAAACGTAAAAAGAAGGTTTTACAAGACTCACGTTAACAATATTGCAGCAGTACGCACACAATCGAAGCGCAGTAAGGATGGCTAGTGTAACTAGCAAGAATACCACGAAAGCAAGAAAAAAGAAGTACGCTATTAACTATTAACGTACCTGTCTCTTCCGAAACGAATGAGTACTGCGTCTCACTCTCGCCTACCATCGATAACCTCGAGTCT
+
555>:<BCBCCCA<;;;@ABB@>00+///)/779?<7;7554999:5::-3-39830///$/06//-666///;288:::::*9949499;06557<?5955<<<9=89905:=8>?:8::99@AABB?BBA@C;;;5:;:=@??C@C=B;;29?=999:;8<<<<<;288288828888;3:33,333373#3<4::;9992225:3222227455:::5:;<@@BB>A>@CC:@>=9?????>A997796;;;<<<==>>655;7;455;:;6:6::888993
@ATNG8:05230:01840
GATGGTAGCGCGACGAGCGTAGACCCAGAAGATCAGGAACTCTAGAAGAATTCAGATTTTTAACACGAGAGTAAACGTAAAAAGAAGGTTTTACAAGACTCACGTTAACAATATTGCAGCAGTACGCACACAATCGAAGCGCAGTAAGGATGGCTAGTGTAACTAGCAAGAATACCACGAAAGCAAGAAAAAGAAGTACGCTATTAACTATTAACGTACCTGTCTATTCCGAAACGAATGTGTACTGCGTCTCACTCTCGCCTACCATCGATAACCTCGAGTCT
+
5<<A>B;;;BBBBCBBAAABAA:;;,;CC@CCAA@@<@6::CAAAB@CG?B=??>88777(9;@AAAABAB??<3<8:;:;9$5<7<.66606BB8>BBBCDD;:9;@BC@CCC?BBDCCBBBCCDDDCBBA?CCCC?ABBBBAAB?C?C??=@BBBB????BBBCCC?BB@BCF<?????8???9?BBBB3BB?B@@@@@CAA<@;@AAA:>:=ABAB?BBBBBCC?A?ACD=BBB?BBBBCCCCBBBAAAAAA@AAAAB?BBC?C:::BAA;?<?BCCCC??
@ATNG8:05240:01869
GATGGTAGTGTCATATGAGAGTGTGTACTCATTCGTTTTCGGAAGAGACAGGTACGTTAATAGTTAAATAGCGTACTTCTTTTTCTTGCTTTTCGTGGTATTCTTGCTAGTTACACTAGCCATCCTTACTGCGCTTCGATTGTGTGCGTACTGCTGCAATATTGTTAACGTGAGTCTTGTAAAACCTTCTTTTTACGTTTACTCTCGTGTTAAAAATCTGAATTCTTCTAGAGTTCCTGATCTTCTGGTATGACTAGTGTACTACTACCATCGATAACCTCGAGTCT
+
=???:=>CCDB@A@CCCBCBCCBBBCCDDDCA=@;;::&99.549;>CAAAICCCAA<@;AB;;5;9)5<<<9@@9:4;9:9:'4938:<<=1;;>@<@;0,00+//;@<>99:CDCCCCACBB?B@BBBBBBAA=ACBB?BAAAC;;;CBBAB;;;B@DCBABB?D?@@@BBB@@@<@;;;;.;5;5;;;;;*;C;;;0:;CCDBA@@A4;9:9*5==9@=B>AA=AB;;::;4:=;;;A;;4::>9>BBCCBCBACCBBCDDBCCD?B;;;ABB?B@CCBBBB::
@ATNG8:05205:01880
GATGGTAGGAGACACGTCGCACACGTACTCATTCGTTTCGGAAGAGACAGGTACGTTAATAGTTAATAGCGTACTTCTTTTTCTTGCTTTCGTGGTATTCTTGCTAGTTACACTAGCCATCCTTACTGCGCTTCGATTGTGTGCGTACTGCTGCAATATTGTTAACGTGAGTCTTGTAAAACCTTCTTTTTACGTTTACTCTCGTGTTAAAATCTGAATTCTTCTAGAGTTCCTGATCTTCTGGGTGCGCTACAGTCTCTCTACCATCGATAACCTCGAGTCT
+
@???7;=>:=BBCCCCBCBBCDBBBBCCBBBC?BBBB=BC@D@DCDG@A@?B@?@?4905:9<8=7;?8:8?:98699898(374;8;<3==?A=A?C@FD?BAAABB999BDBA>>588=:=<@@@@@@@B=BA==7;:>=<<=888=>>888@5;;;;;;6;:>=BAAA?==8;67<<.<*/)/----(-3222(--8---8::;0688(2:89:5:2::1:>;;:::=A7;;;;;=:=BBD;67///::::;;;===9633)----;33-3-36<;676:
@ATNG8:05205:01901
GATGGTAGGCACTGCGCACACATCCCAGAAGATCAGGAACTCTAGAAGAATTCAGATTTTTAACACGAGAGTAAACGTAAAAAGAAGGTTTTACAAGACTCACGTTAACAATATTGCAGCAGTACGCACACAATCGAAGCGCAGTAAGGATGGCTAGTGTAACTAGCAAGAATACCACGAAAGCAAGAAAAAGAAGTACGCTATTAACTATTAACGTACCTGTCTCTTCCGAAACGAATGAGTACGAGAGAGCACTCGTGTCTACCATCGATAATCTCGAGTCT
+
BCBB?BA@;>A@@@@CCCBAABAAA>ADD@CBDDCC?A?ACCC:;;?@@=A>BDDCCCCC3C@BBBBCABABCD@AA@@@@@0?A;B<AAA9ACE@CBBBCDCCC@C@BB?BCC<??BBCCBBDCCBBBCCB?@?@@>???BBBBB?C@CCC?BCBCCBBB?CCCAAA?CC@CBB>AAA@@;@>>;88888(8>9>>>>>??AA;?;@@AA7;7;@BED@CBAACDG>A>ACC>CCD@BBBBBBBBBBCDAAAACCCCACB@@::7:666CAB==>@ACDB;;;
@ATNG8:05216:01883
GATGGTAGACACGTGTTCTCTCTCGTACTCATTCGTTTCGGAAGAGACAGGTACGTTAATAGTTAATAGCGTACTTCTTTTTCTTGCTTTCGTGGTATTCTTGCTAGTTACACTAGCCATCCTTACTGCGCTTCGATTGTGTGCGTACTGCTGCAATATTGTTAACGTGAGTCTTGTAAAACCTTCTTTTTACGTTTACTCTCGTGTTAAAAATCTGAATTCTTCTAGAGTTCCTGATCTTCTGGAGATATCATCAGCGAGCTACCATCGATAACCTCGAGTCT
+
:5::5;AABCFBBBCCACBBGGB@BBAA@ACCACCCE=CB@D@CBABCCC@CBBBA?B?@AAC@B?BCBBB@@BB@BBBBB3@C>ABBB=BBBB?AA?<@@000>@@@:??ABB@=><>AA=A<???AAA@>:>>@@9<9=;;<<@A::;>>>>A=;;;=AF=B<??====898:>>?AA2B<@;;7777)39222),,,,,,7:6:6:CCC.5258:6?9??:@@@@@@@<@;??C>==,//659:;;??@=>=?BAA??>::;4;---666*-,-<<9666;
@ATNG8:05229:01906
GATGGTAGTGTCATATGAGAGTGTGTACTCATTCGTTTCGGAAGAGACAGGTACGTTAATAGTTAATAGCGTACTTCTTTTTCTTGCTTTCGTGGTATTCTTGCTAGTTACACTAGCCATCCTTACTGCGCTTCGATTGTGTGCGTACTGCTGCAATATTGTTAACGTGAGTCTTGTAAAACCTTCTTTTTACGTTTACTCTCGTGTTAAAAATCTGAATTCTTCTAGAGTTCCTGATCTTCTGGATAGCGACGCGATATACTACCATCGATAACCTCGAGTCT
+
AB;;7;<@ABBCDCCCDBBADCCBBCCCCCBB?BDDD=BC?C@BBBGDCC@BDCCB@B?CCCC?B?BCCCDCCCD=:::::*;B5;;EC>CC@@=@AB=BB>AAACEC@CCCCBCBB@CEF>A>BCCCBBBC@CCAA>AABBCCCCCCCCCBBBC@BBB@CC?B?BBAABBCCC@CBBAA8@;@:99999*9?AAB<BBCBBBDBBB<BA?A0ABBBF?C?BDADCDBBDC@C@AABDCC>??C?CCCDCBBCCCAAACCCCCCC@B?@@CCC@B?BBBBBAAA
@ATNG8:05231:01918
GATGGTAGCACGAGTCACTCATATCCAGAAGATCAGGAACTCTAGAAGAATTCAGATTTTTAACACGAGAGTAAACGTAAAAAGAAGGTTTTACAAGACTCACGTTAACAATATTGCAGCAGTACGCACACAATCGAAGCGCAGTAAGGATGGCTAGTGTAACTAGCAAGAATACCACGAAAGCAAGAAAAAGAAGTACGCTATTAACTATTAACGTACCTGTCTCTTCCGAAACGAATGAGTACTGCGTCTCACTCTCGCCTACCATCGATAACCTCGAGTCT
+
8::=:<;;:;///<<ACBDCLE;96:>=B@BBCC<;:;@CCBCDBC?<;7;=@AABBEED+=:858???CCBBB<A@BAAAA2AA>C5;;;*:AD?GAA@><;00+0:;:6<=@?BBBCCBBBCDBBBBCBB?B@@@;@@==?:99;@<C99.4:=899<B9?>:<;=><;8<>:4:;=<<,3334<=BCC1@=7=>=:;:???:@;=<<?5:5:=B@@=@@@@BBB?A@DCC9@::6:?A@AA????>@@@BAAAABDCCABBB@CC>>>00*09==@@ABAA
@ATNG8:05232:01881
GTTGGTAGTATCTGTCTACGAGAGCCAGAAGATCAGGAACTCTAGAAGAATTCAGATTTTTAACACGAGAGTAAACGTAAAAAGAAGGTTTTACGGACTCACGTTAACAATATTGCAGCAGTACGCACACAATCGAAGCGCAGTAAGGATGGCTAGTGTAACTAGCAAGAATACCACGAAAGCAAGAAAAAGAAGTACGCTATTAACTATTAACGTACCTGTCTCTTCCGAAACGAATGAGTACGTGTGACGTACGTGAGCTACCATCGATAACCTCGAGTCT
+
@@=@;AAA@AA@@BBCDCCCCCCBB?BEE@BBBBBB@C>AABBBBB?CC?C?99::999:(9<BBBACBBBBBC9?@;;;;;*;C=A<BAB7@ACACCBBBA;;5;?BA?BBB?BBCBBBBCCCCDDBBBC@CBBA?CCCBAA@B<@;@@@=@BCCBBAA@GCBBAA?CE?BAA=A@@@@8??@<@@@@@2@@;@@AA?;;@@:=:=A??;>;>?BBB@CBAA?CC@C?CCG@FAA=@@@@AAAC??@AABCCBBBBBAAAACA=@000@@A=@=BA@@@@@@
@ATNG8:05237:01898
GATGGTAGAGTATGCTATGTGTATCTCCAGAGATCAGGAACTCTAGAAGAATTCAGATTTTTAACACGAGAGTTAAACGTAAAAAGAAGGTTTTACAAGACTTCACGTTTAACAATATTGCAGCAGTACGCACACAATCGAAGCGCAGTAAGGATGGCTAGTGTAACTAGCAAGAATACCACGAAAGCAAGAAAAAAGAAGTTACGCTATTAACTATTAACGTACCTGTCTCTTCCGAAACGAATGAGTACTGTATCTATGTGTGCGCTACCATCGATACCTCGAGTCT
+
A@@A?;4;477777///799:;;;9972/////79::.505>>>>>A<BC7;455555;;;(<499;544;99.44)4444:::$447;3:::.:<<7<;4404444==6=7==888=>AA87;A;;:<5549554:=@9:44899:;A@?C<@@@;@=@=>::><>=<BCA><=:<;>;;888928886::::::$66+22+2288=8848677783822265;6;655549.4.49<2944.488:9::==BBBBBB;:9?>@;=88:=48655-,,,0,,,23358
@ATNG8:05242:01902
GATGGTAGAGTATCATGTGTATCTCCAGAAGATCAGGAACTCTAGAAGAATTCAGATTTTAACACGAGAGTAAACGTAAAAGAAGGTTTACAAGACTCACGTTAACAATATTGCAGCAGTACGCACACAATCGAAGCGCAGTAAGGATGGCTAGTGTAACTAGCAAGAATACCACGAAAGCAAGAAAAAGAAGTACGCTATTAACTATTAACGTACCTGTCTCTTCCGAAACGAATGAGTACACATCGTCGTGTCGTGCTACCATCGATAACCTCGAGTCT
+
BA@@;@;@ACCBCCCCCCBA@CCAA>A;:7;AABBB?C>@AEBCCC@BC?B=?B@:;;;.;9@BAB@@CD;;;0;B;<<;.9;29.:9,55906DDDCBCBA<?<?A>ACA?ABBBBBBCCCCCCCCCD@CCAA?ABBB?@@C594:::6;CCCCEBB?ABCBBB>BB>BA@<@?@??88899<====.?A>@????@@::58:>=??<?;<<B;;8;BBBBCC?B?;;:6:AA?CCBBABABBCCAAADDCC@@@@@?B??=?BA@@??495:BCCDCAA
@ATNG8:05243:01904
GATGGTAGCTCGCTGATGATATCTCCAGAAGATCAGGAACTCTAGAAGAATTCAGATTTTAACACGAGAGTAAACGTAAAAAGAAGGTTTTACAAGACTCACGTTAACAATATTGCAGCAGTACGCACACAATCGAAGCGCAGTAAGGATGGCTAGTGTAACTAGCAAGAATACCACGAAAAGCAAGAAAAAGAAGTACGCTATTAACTATTAACGTACCTGTCTCTTCCGAAACGAATGAGTACTGTATCTATGTGTGCGCTACCATCGATAACCTCGAGTCT
+
AA@B@C@@?:;;556;<<<<ACABB?C;;69@@@@B=A=AA@9:5?;?A>A69<;7387*34<<89>77377<8<355555$5<7<4999+9>9:ACBBA@=00+03<86??B?=BBBBCBCBCBBB@@?B<??BA@AA?>=?<>9@;???<;;;?>>?@?CB??=A<@@588=8<83333&333,/9;;=,;;6//.38;;;;595958527469<:;7:=AB?:><@<?AA9@@?=@BABBCBBC:::BDBBADF???B?=8;.6575755/517......3
@ATNG8:05248:01405
GATGGTAGTCTCAGATAGTCTATAGTACTCATTCGTTTCGGAAGAGACAGGTACGTTAATAGTTAATAGCGTACTTCTTTTTCTTGCTTTCGTGGTATTCTTGCTAGTTACACTAGCCATCCTTACTGCGCTTCGATTGTGTGCGTACTGCTGCAATATTGTTACGTGAGTCTTGTAAAACCTTCTTTTACGTTTACTCTCGTGTTAAAAATCTGAATTCTTCTAGAGTTCCTGATCTTCTGGTATGACTAGTGTACTACTACCATCGATAACCTCGAGTCT
+
A:;9:?<<=B=CCCABACBBBBBCCBCBAABB?BCCC>CG>B?CCBBFCC@BBB@A>A6<99;6;9;;BBB@??A;>AAAA0AA>ABCC=A@;;6;BB@CC<;;DCCD<;=CCBBBC@BBDFD@EBBBBBBC@CBBB?CCBA@@A@@@AA;;;AA>BEC?BB?BCCBB@@@BB=;;;;;-;=C<;:::-5:959)99B??A@@@<25555$5999<8<8B?9=BB@@?@=@<AAACCB@A;;6;CAAAAABBBCCCCBBBDDCADAA@C@@5;59>=@@?BA
@ATNG8:05259:01380
GATGGTAGATACTCGCTGATACACCCAGAAGATCAGGAACTCTAGAAGAATTCAGATTTTAACCGAGAGTAAACGTAAAAGAAGGTTTTACAAGACTCACGTTAACAATATTGCAGCAGTACGCACACAATCGAAGCGCAGTAAGGATGGCTAGTGTAACTAGCAAGAATACCACGAAAGCAAGAAAAAGAAGTACGCTATTAACTATTAACGTACCTGTCTCTTCCGAAACGAATGAGTACTATAGACTATCTGAGACTACCATCGATACCTCGAGTCT
+
BABB@BCCCCCCCCCCCCDDCC9997;A@>BCCBBA>A?AABCBBB?BC@B?A>?8888*9;@>BBBBAACC;@998::+7=7=0888&58:3;=7;76787/67;<7>:;6;>==D>>>?A@@@@@?>:>AAB:>>>;=>::4:;?==:=BA@>==><>A??BC?BB@B??9>>786(8<<7<=>>>/==8=@==>@==>:==A@??=A=>>>>><>>=@<<<4:5:=<5=AA>@@<<<:;;@?AAAAAAA?@@@@?<><949/-,7,,-)-699:9=<
@ATNG8:05260:01422
GATGGTAGTACATGATAGACGACACCAGAAGATCAGGAACTCTAGAAGAATTCAGATTTTTTAACACGAGAGTAAACGTAAAAAGAAGGATTTACAAGACTCACGTTAACAATATTGCAGCAGTACGCACACAATCGAAGCGCAGTAAGGATGGCTAGTGTAACTAGCAAGAATACCACGAAAGCAAGAAAAGAAGTACGCTATTAACATTAACGTACCTGTCTCTTCCGAAACGAATGAGTACAGAGAGTACGATATGTCTACCATCGATAACCTCGAGTCT
+
:5553---//9///49::555557;27/0)///9::5<.4/9////)//161889455555#57<;9;6659;<;2;94////$/727)///)/994795559:44.4.4475457;4438844444;:<<<;6;955.5549444:6;6<65.5999;6668:::994.43289;28////(///06889.9;6;444;<<33.328::6838255/)////9772;8<>>4<54.44333333;9988///66688:334:?6<96///.(.277778653
@ATNG8:05264:01422
GATGGTAGTACATGATAGACGACACCAGAAGATCAGGAACTCTAGAAGAATTCAGATTTTTAACACGAGAGTAAACGTAAAAGAAGGTTTTACAAGACTCACGTTAACAATATTGCAGCAGTACGCACACAATCGAAGCGCAGTAAGTATGGCTAGTGTAACTAGCAAGAATACCACGAAAGAAGAAAAAGAAGTACGCTATTAACTATTAACGTACCTGTCTCTTCCGAAACGAATGAGTACCTCTCAGACGCTCGTCCTACCATCGATAACCTCGAGTCT
+
<:9:066:::><;;;:==555=655699945555554;5::=>55538;-7-33499;;;*;9?==BCBB==@@2<94444&4>7<.555&5;;9><<<@CC??7??AA=A@@8<595;>B>BCCBBAAAB=B;;;?BBABBBBC?BBCCB>BBDCCCDD@DCCCCC?CB?@A@000@@@8@B????>=,9939?=>?AAA@00+0;00)0;:/009;@:955=<7;3444)4;:6<;::::;:;;////99777BBA@?BA>;?0//9<=6=5;>?>A:::
@ATNG8:05252:01477
GATGGTAGTGTCAGTGCGCGTCGTCCAGAAGATCAGGAACTCTAGAAGAATTCAGATTTTTAACACGAGAGTAAACGTAAAAAGAAGGTTTTACAAGACTCACGTTAACAATATTGCAGCAGTACGCACACAATCGAAGCGCAGTAAGGATGGCTAGTGTAACTAGCAAGAATACCACGAAAGCAAGAAAAAGAAGTACGCTATTAACTATTAACGTACCTGTCTCTTCCGAACGAATAGTACTAGATATACGTATAGCTACCATCGATAACCTCGAGTCT
+
:44;.44<99>A;;6>?@F;966???@AA>BDBBBBAD@BBBCCCD?BB@B?BBBBBBBB3C@BEBB@@@BBBB>BAAA@AA0AB=A5;;;.;A@=ACBCBBB@@?A@BB@DBB>A@CBCJDCECCCDA@;;8;BBB@BBBBBBBB@CACCB@BCCCCC@@=?AA@CB=A@<AA>8;===<7777877889(9?<ABBBAA<;;5;8<<AA<@<@ACCB?BBAACBB;?=?@=@AA?BBBBBBBBBBBBBBBBAAA???A=>9>;;86591;9;;;@@B?>
@ATNG8:05266:01430
GATGGTAGTGTGTCTCTGAGAGTAGTACTCATTGTTTCGGAAGAGACAGGTACGTTAATAGTTAATAGCGTACTTCTTTTTCTTGCTTTCGTGGTATTCTTGCTAGTTACACTAGCCATCCTTACTGCGCTTCGATTGTGTGCGTACTGCTGCAATATTGTTAACGTGAGTCTTGTAAAACCTTCTTTTTACGTTTACTCTCGTGTTAAAATCTGAATTCTTCTAGAGTTCCTGATCTTCTGGGTCTCTCTCTCACGCACTACCATGATAACCTCGAGTCT
+
BBBB?CBCDBBBCCBCCDBBBBBBAAABBAAB=???9@@=A?BCBBB??<?AA@A?A;??BB?B@FBAAAAABA?BBBBB3BA=?567.8ABC@DBB?BB?AAABBE@?>>=<=AA<A>?:>;@@????==:=>@>:;;@:::>@@AAB==<<=;:;;<@@<@8;;@@@;;;B:>;;;:/:9=5;6===,99,,,),,,,,,97-/(///(.788=6@6;;3;@???<<9=:=>>>>A;@@AD9??===@@@@BA>>9<667=9=<;>=:5:6:<///:66
@ATNG8:05267:01468
GATGGTAGCACACGAGATCTCATCGTACTCATTCGTTTCGGAAGAGACAGGTACGTTAATAGTTAATAGCGTACTTCTTTTTCTTGCTTTCGTGGTATTCTTGCTAGTTACACTAGCCATCCTTACTGCCTTCGATTGTGTGCGTACTGCTGCAATATTGTTAACGTGAGTCTTGTAAAACCTTCTTTTTACGTTTACTTCTCGTGTTAAAAATCTGAATTCTTCTAGAGTTCCTGATCTTCTGGTGAGATATGCATGATGCTACCATCGATACCTCGAGTCT
+
A596;EBCBCCBBCCBBFGGGCCCCCBBBCCK@BCCH?CC?B?AEJDCCC@BBBBB@C@BAAC@D@CC??@ACCD?ACCCD2A@<@9972:BAC?ACC@CB>B@@A@@<ABAA@A>=8?>:3;6;AA@A<@<@>>99;;///:///57;778:8.55?:>>8>;=888>=?AD<;;;@@2@<@<?CFCC.;:;;:/:8808==>>>@:>>?>/=>>;:5;:>?;???AB==9=9898AAA:>>C<;;;;9:///77.225577573755977552699>@>@@
@ATNG8:05269:01436
GATGGTAGCGCACACATAGATACAGTACTCATTCGTTTCGGAAGAGACAGGTACGTTAATAGTTAATAGCGTACTTCTTTTTCTTGCTTTCGTGGTATTCTTGCTAGTTACACTAGCCATCCTTACTGCGCTTCGATTGTGTGCGTACTGCTGCAATATTGTTAACGTGAGTCTTGTAAACCTTCTTTTACGTTTACTCTCGTGTTAAAAATCTGAATTCTTCTAGAGTTCCTGATCTTCTGGGTCTCTCTCTCACGCACTACCATCGATAACCTCGAGTCT
+
8849.5<@@@CBBBBBBDCCCCBBABBCBBBD@ABCC=BD@B@BCCCCBB?BBA@@=@=AB@@=A@BBBBBAB@@=@CBBB3BB@AABC=BABB>BBCAFJ;=;BCBC;;<CDDCCC@A@@@D@CCCCCCCD@CCCC@BBCCCCBCCDCCCBBBB@A@AACC>C@BCCBBBA@@=@;;;0;<A<;;;;.;@@CD<AACBBBB?AA4;;;;(:99@?9@>BB?BCCBBBC?B@CCBCDC@BBBB=BBDICCCBBBCCAABBBBC@B@@@@@@<@=@@CDFBAB
@ATNG8:05270:01470
GATGGTAGAGTATCATGTGTATCTCCAGAAGATCAGGAACTCTAGAAGAATTCAGATTTTTAACACGAGAGTAAACGTAAAAAGAAGGTTTTACAAGACTCACGTTAACAATATTGCAGCTGTACGCACACAATCGAAGCGCAGTAAGGATGGCTAGTGTAACTAGCAAGAATACCACGAAAGCAAGAAAAAGAAGTACGCTATTAACTATTAACGTACCTGTCTCTTCCGAAACGAATGAGTACTGTATCTATGTGTGCGCTACCATCGATAACCTCGAGTCT
+
88<<8<<<AA==DDDCCCCCB;;;B?BCE?D@AABA?C?BCCBCCB=BC6:6:>>;;;;;$9<@B>CCCCDDDF=BB<;;<;$9<7<4999&555.5:44=AAAA=A?@?=@AB?CCCBCCBBBBCCCCCCC@CCCC@CBBBCDDD?B@BBB>@@BC:;;B?CBBBBB?AA?CCD?BBA?A99:9;:9:9:)9:59000?;ABB@D?BCCB?B?AA@@A=@@@B????A?CDE?B@@=?ACCABBBA??@CCBBBBCCCCBBCCC?A9::?<?6>9=?<>>BB>
@ATNG8:05274:01454
GATGGTAGCGCATATCAGCGCAGCCCAGAAGATCAGGAAACTCTAGAAGAATTCAGATTTTTAACACGAGAGTAAACGTAAAAGAAGGTTTACAGACTCACGTAACAATATTGCAGCAGTACGCACACAATCGAAGCGCAGTAAGGATGGCTAGTGTAACTAGCAAGAATACCACGAAGCAAGAAAAGAAGTACGCTATTAACTATTAACGTACCTGTCTCGTTCCGAAACGATGAGTACGATGAGATCTCGTGTGCTACCAGTCGATAACCTCGAGTCT
+
;;:<7:;:<==<<<<;;::99556605<>7<;=9;;.59)54;9::>9<<9<9<=CCCCCC1B?BB>>>>>>><<0994444&458>49;3555956599<///3//)//7279;;;<<<<6555;55/27///)//:::<<<8<9;9;4999555<<7<;;///3//)/6616=>=7;;95?===0//(//99334:;6;6:99;2717655549999;5546;.45<4??>:;;?;;<>>?@A@@???@::///--893/....38839276888...
@ATNG8:05275:01445
GATGGTAGGAGACACGTCGCACACGTACTCATTCGTTTCGGAAGAGACAGGTACGTTAATAGTTAATAGCGTACTTCTTTTTCTTGCTTTCGTGGTATTCTTGCTAGTTACACTAGCCATCCTTACTGCGCTTCGATTGTGTGCGTACTGCTGCAATATTGTTAACGTGAGTCTTGTAAAACCTTCTTTTTACGTTTACTCTCGTGTTAAAATCTGAATTCTTCTAGAGTTCCTGATCTTCTGGTATACACACTCGCTCGCTACCATCGATAACCTCGAGTCT
+
BABB?CCC@CCCBBBGCDBBBC@A@CCCBCBC@BFDE?DE@C@BBCCBBBADBBBC?C?BABC@C?BBBBBBBB?<88999$:@4@ACC@CBAA>ABB?BB?BBBBBB?AABBBCAA==DD=D6<>B@=;::;?@@A=@@:;888>===>?;;;>6;;==AA=C=>>>;;<ACB7;;ABB5A<A;AAAAA.6688819///;<====0888)7==>D<A<AB=AA@@???:=:=B@@@@:>=A<?>>=;=9::>AAA???@@@A;??;==////7===;@@::
@ATNG8:05276:01457
GATGGTAGTGTCAGTGCGCGTCGTCCAGAAGATCAGGAACTCTAGAAGAATTCAGATTTTTAACACGAGAGTAAACGTAAAAAGAAGGTTTTACAAGACTCACGTTAACAATATTGCAGCAGTACGCACACAATCGAAGCGCAGTAAGGATGGCTAGTGTAACTAGCAAGAATACCACGAAAGCAAGAAAAGAAGTACGCTATTAACTATTAACGTACCTGTCTCTTCCGAAACGAATGAGTACACATCGTCGTGTCGTGCTACCATCGATAACCTCGAGTCT
+
<<;A=@<ABCCC@666@@CAA@DFE@DDG@BBAA@C@D@BBCGCBB@CC@C>@>?98999)9<@A@BBBACCCF>A@;;;;;*;D>D5;;;-:A?9@AAAACCCD@C@BB@CCC@BCCCDCCCAAACCCCBB?BBBB?BBBBBBBB@B@BBB@BCCCBBBC@BBBBBB@BB?BBB@BAAAD>A??99999*:@?BBBBBB@87178==:;5;7=>B@@<@@@@CCC@C?CEE>BAA?@@?BBBBBBBBCBBBBBDAAACBBBA@<@000@;;7;:@CBBBB=>
@ATNG8:05279:01470
GATGGTAGGCGTGTGAGAGTCTGCCCAGAAGATCAGGAACTCTAGAAGAATTCAGATTTTTAACACGAGAGTAAACGTAAAAAGAAGGTTTTACAAGACTCACGTAACAATATTGCAGCAGTACGCACACAATCGAAGCGCAGTAAGGATGGCTAGTGTAACTAGCAAGATACCACGAAGCAAGAAAAAGAAGTACGCTATTAACTATTAACGTACCTGTCTCTTCCGAAACGATGAGTAACCTCTCAGACGCTCGTCCTACCATCGATAACCTCGAGTCT
+
A<AB>BAB>A;5566=BC@B@@:9505B@7BBBCBB@B@CCAAADB?;;7<;@B@;;;;;);=A@ABCBCBBAA9>>99999(:?;@3988&79=6?BB@@@@00/)/6///64=>?=?@B@??>>:666>-//:=97;;BAAAA=@<>=@?>>>?AABB>A><;@@=000@@9>>?=8<9905@===.57.69;=><=<A=@;?;;;0818888=;@@@C@@@6;5;=>4>AA:::@??9?:><<<<;977:9<<<=1765-57//:/0)/.3599=522
@ATNG8:05285:01464
GATGGTAGCTCGCTGATGATATCTCCAGAAGATCAGGAACTCTAGAAGAATTCAGATTTTAACACGAGAGTAAACGTAAAAGAAGGTTTACAAGACTCACGTTAACAATATTGCAGCAGTAGCGCACACAATCGAAGCGCAGTAAGGATGGCTAGTGTAACTAGCAAGAATACCACGAAAGCAAGAAAAGAAGTACGCTATTAACTATTAACGTACCTGTCTCTTCCGAAACGAATGAGTACATAGATATACGTATAGCTACCATCGATAACCTCGAGTCT
+
5<<=@?;;;>>=<666@?BCC<:9A;?BB=CBB@@@>B>ABBCCCB@DD?B>A==0///&/(/6////8///8/88////&5:5:.55)55<6;9;;;;===<A?B@<A@@<@??>A<<<0//99:9==>7;<;;:=5555<<<8@7;--(------//6;<<<<<9;:6:::6;888=3933,3333&3839:::::88:2:37775/5499999.09///::5<5:880833-3488::3333<333:;======B=;9606/--3--(-,335;A655
@ATNG8:05250:01504
GTTGGTAGCGCGAGAGCGTAGACCCAGAAGATCAGGAACTCTAGAAGAATTCAGATTTTTAACACGAGAGTAAACGTAAAAAGAAGGTTTTACAAGACTCACGTTAACAATATTGCAGCAGTACGCACACAATCGAAGCGCAGTAAGGATGGCTAGTGTAACTAGCAAGAATACCACGAAAAGCAAGAAAAAAGAAGTACGCTATTAACTATTAACGTACCTGTCTCTTCCGAAACGAATGAGTACTATGTAGAGCTCTATACTACCATCGATAACCTCGAGTCT
+
<><@=B<@BBCDCCCCCCBCA:;:/5<<==BBDB@>A?B@@@CBC???=?>@BB:9999)9<@AABABCBBBC=??@@@A?,=@;>5>CC9ABAAFCCCBBCBB@B?BB@BAA=@@@@BBCCGCCCECBBB@AAAA?@@@@BA=?6;7;AB=BADDCDBD?B@??@@=00*/0/)/86666.373>BCCCDC)8847777?><==8=;??@A=B===BBB?AA@@?@A393:>>6<=><=<<?AABAB9::CAAAB>@@@@:::89589<;==<8=;@@@>>>=9
@ATNG8:05251:01527
GATGTGTCATATGAGAGTGTGTACTCATTCGTTTCGGAAGAGACAGGTACGTTAATAGTTAATAGCGTACTTCTTTTTCTTGCTTTCGTGGTATTCTTGCTAGTTACACTAGCCATCCTTACTGCGCTTCGATTGTGTGCGTACTGCTGCAATTATTGTTAACGTGAGTCTTGTAAAACCTTCTTTTTACGTTTACTCTCGTGTTAAAAATCTGAATTCTTCTAGAGTTCCTGATCTTCTGGGATGTGTGCGCAGTGCCTACCATGATAACCTCGATGCT
+
C@@;=>966==>>>CCDCCCCDBAACCB?BBBB=AA?B@DCCDEBA>AA?@?;?<@@9:6:;@@ABAAA>?:<;;7;);A>A???7>AA@?CA@<@@399>CAB>BAA=AA@@<@@@<@<A???A???<==::5;>>>?@======;;;::46/66///)/38899999//*/57<</95A7::@@@/@A>?>7>>>;;:;;;>8====+;767?;A;AA:A@@A>>><><>?ABBA=@===6=///77::;;;;;>=9<<<566367:*/,-277,---
@ATNG8:05253:01498
GATGGTAGTGTCAGTGCGCGTCGTCCAGAAGATCAGGAACTCTAGAGGAATTCAGATTTTTAACACGAGAGTAAACGTAAAAAGAAGGTTTTACAAGACTCACGTTAACAATATTGCAGCAGTACGCACACAATCGAAGCGCAGTAAGGATGGCTTGTGTAACTAGCAAGAATACCACGAAAGCAAGAAAAAGAAGTACGCTATTAACTATTAACGTACCTGTCTCTTCCGAAACGAATGAGTACGAGAGAGCACACGTGTCTACCATCGATAACCTCGAGTCT
+
;;<B?BDCBCCCCCCCCCCBBCCCC@CCC@CCCB@@=@=@@C@A@DDAD@B899?<<<<<,<8?BBCBCCDCCC>9:;;;;;*;@=A?CBB:BBB?BCCDCBB@@=@@BB?BBB>CBCCCDCCCDCEDDD@@;@?@?;@AABCDCC?D@DBA?AA6;;ABA?BDDAAA=AA>AAA@CBBBC8???;?ADHD3BB@CCBBABA8837<@AAA<?;>>A?@;@@@@BBF?B?BBB=ACAA??@ABBBC999B???BDFBBAACCCDC?A888B>>:==C@@@@A>=
@ATNG8:05254:01506
GATGGTAGTAGTACACTAGTCATACCAGAAGATCAGGAACTCTAGAAGAATTCAGATTTTTAACATCGAGAGTAAACGTAAAAAGAAGGTTTTTACAAGACTCACGTTAACAATATTGCAGCAGTACGCACACAATCGAAGCGCAGTAAGGATGGCTAGTGTAACTAGCAAGAATACCACGAAAGCAAGAAAAAGAAGTACGCTATTAACTATTAACGTACCTGTCTCTTCCGAAACGAATGAGTACACATCGTCGTGTCGTGCTACCATCGATAACCTCGAGTCT
+
@<>@=AACBD@BACCBCCCCDBCCB?BBC?CB::;B?B=BACCCDC@BC=@=@AA@A@A@0@<@000A@@ACCFA9;=94444$482829<<<+<<<8=<543::33.3:><;>>><=@@CCCCCEDCCCCCBB?BBBB>@@@B???B?C?B??>@CDCCCCA?CAC@A@?BB@BBA:>>999+9<<;9999:(9@>BABACB@@@;?;?ABB=D<>?BCC@CCCCCCC?B>AAD>CCC?BBBBBBCCCAAACABBCGAAA?>>BBB?CAAABBB?B@BBBBBBAA
@ATNG8:05259:01517
GATGGTAGCTCACGTACGTCACACGTACTCATTCGTTTCGGAAGAGACAGGTACGTTAATAGTTAATAGCGTACTTCTTTTTCTTGCTTTCGTGGTATTCTTCTAGTTACACTAGCCATCCTTACTGCGCTTCGATTGTGTGCGTACTGCTGCAATATTGTTAACGTGAGTCTTGTAAAACCTTCTTTTTACGTTTACTCTCGTGTTAAAAATCTTGAATTCTTTTAGAGTTCCTGATCTTCTTGGAACAGAGTGTGCAGATACTACCATCGATAACCTCGAGTCT
+
95669==CCCCCBBBB;69@AB@@ADCCDCDD?AACD?CCAC@DBBCC;;7;;@?A>A=@@@?:@?BBBBAAAA?<:9999'9?8=773(388<6;;>:BD777=;B6BB<;;;7727C@9A98////./.4;;:;27755599>A>=>A@::;7;:?:>A;>;>>>>>>?;:588>CF2A<A:>?DDD/@@<<;1:66///<::=;>>==+:881680606:==,//9996<487777917938*/*/889;@C;999///9:;<=9@=99>//+/17<<@C=99
@ATNG8:05263:01481
GATGGTAGCAGACGTGACAGAGCGCCAGAAGATCAGGAACTCTAGAAGAATTCAGATTTTTAACACGAGAGTAAACGTAAAAAGAAGGTTTTACAAGGCTCACGTTAACAATATTGCAGCAGTACGCACACAATCGAAGCGCAGTAAGGATGGCTAGTGTAACTAGCAAGAATACCACGAAAGCAAGAAAAAGAAGTACGCTATTAACTATTAACGTACCTGTCTCTTCCGAAACGAATGAGTACAGAGAGTACGATATGTCTACCATCGATAACCTCGAGTCT
+
B;:;9B<ABBBBCC@@@CDECCCCCBBBB@CECCCC@C@@@CCCCC@BD?B?BBA????@.@:@@????@333;.779999:$9<7<7=<<0:==2949;5@;5516:>?<CCC>BC@@@A;;;DBBCBBABABABCADDC@@@;;8:@FDC@CBBABB999:EDCED?BB?BCB=?@BED79:=<<<<==,:917@ABBCCCE>@<@?@FAD?BBBBB>ABB===@<?;>?A7=BB?BABA;;:@@?BBBBCCBBBBBBBCBBA>A???AAC?B?BDBA==BA
@ATNG8:05267:01507
GATGGTAGGCGTGTGAGAGTCTGCCCAGAAGATCAGGAACTCTAGAAGAATTCAGATTTTTAACACTGAGAGTAAACGTAAAAGAAAGGTTTTAACAAGACTCACGTTAACAATATTGCAGCAGTACGCACACAATCGAAGCGCAGTAAGGATGGCTAGTGTAACTAGCAAGAATACCACGAAAGCAAGAAAAAGAAGTACGCTATTAACTATTAACGTACCTGTCTCTTCCGAAACGAATGAGTACGATGAGATCTCGTGTGCTACATCGATAACCTCGAGTCT
+
@>BA:C59454449595?A;9;:;5/5@>9B>BC9996:??C?@@D<>@@C@@?<CCBBC1;50>0///////;;1993333&333(33888&3,39288;9:@?00,0,0/6=9>388=>>@@AAA???@@;:7;AAA<@@@@===@8=8>7879BAABBAA>ABBBBB?BB?BBB>A@???7><?;<9:9:)8818???AB?>>:><@BAB=B<>?7789=>>@@>=:=;>>=9>BA?ACA@???999BBEC>>>AAAA>>>?@><>B=>@A:>:>@@<=>>>
@ATNG8:05268:01508
GATGGTAGCACACGAGATCTCATCGTACTCATTCGTTTCGGAAGAGACAGGTACGTTAATTTAATAGCGTACTTCTTTTTCTTGCTTTCGTGGTATTCTTGCTAGTTACACTAGCCATCCTTACTGCGCTTCGATTGTGTGCGTACTGCTGCAATATTGTTAACGTGAGTCTTGTAAAACCTTCTTTTTACGTTTACTCTCGTGTTAAAAATCTGAATTCTTCTAGAGTTCCTGATCTTCTGGGTCTACGCTCGTCGCGCTACCATCGATAACCTCGAGTCT
+
ABBB@BCBCCCCDCCCCCBBBGCCBBBCCCCC?CFFE>CC@CACBBBCDC?CCC@?<@=@@;@>AACCBCBBC?@???=,<<;??AA=BBBB?BBC>@@1:99AAA=@AAA>??B@BBC@B@BBBBABAA>@CBB<>=?>?>>>>>>==>>>>;788>ED:>9==9;;6:;=6::::8)72<5:=???*;79><3:8228>>?@@;??>;*8558?7A7@B=BBBCBBB=B=A@@BBB?BBA@;@?9::AAA@@DCBBA>>>C<?>AAA@@=@>>??BBB?:
@ATNG8:05270:01480
GATGGTAGTGTCATATGAGAGTGTGTACTCATTCGTTTCGGAAGAGACAGGTACGTTAATAGTTAATAGCGTACTTCTTTTTCTTGCTTTCGTGGTATTCTTGCTAGTTACACTAGCCATCCTTACTGCGCTTCGATTGTGTGCGTACTGCTGCAATATTGTTAACGTGAGTCTTGTAAAACCTTCTTTTTACGTTTACTCTCGTGTTAAAAATCTGAATTCTTCTAGAGTTCCTGATCTTCTGGGTGTATCAGCGAGTATCTACCATCGATAACCTCGAGTCT
+
;5BB9ACEBBB=BECCDAAACCCDCDCCDDAA>BA@A;AA=@?@@@BBBA=A<>BB@B@DCBB?B@BCCBB==;<544444$4939:?@7>===>A=C@DH<;<CCCG@CCCCCHCI?CCD@D@DCBCACBH@CCCC@BCCCCBCCBBBBBCBCC@CBB?BC@C@CBBBBCCCC=A;;;;6;>B>;;:::*:@@AD=BBBBBBCBBB5;;<<*<ABBC@CACHACCCCCBB>B@CCCDCC?BAAA<BBABCCCBBBBBA@BCCCFAB;;;BCB=A?@CBBBBCB
@ATNG8:05270:01502
GATGGTAGCTCGCTGATGATATCTCCAGAAGATCAGGAACTCTAGAAGAATTCAGATTTTTAACACGAGAGTAAACGTAAAAGAAGGTTTTACAAGATCACGTTAACAATATTGCAGCAGTACGCACACAATCGAAGCGCAGTAAGGATGGCTAGTGTAACTAGCAAGAATACCACGGAAGCAGAAAAAGAAGTACGCTATTAACTATTAACGTACCTGTCTCTTCCGAAACGAATGAGTACATAGATATACGTATAGCTACCATCGATAACCTCGAGTCT
+
:;7=48/554;;:5655556@CAAA7;;=8666==>9=:=>666<<;?=8A>BGCBAAAA1?8=<<:/0////6.66////&5949.555&5996;<<<=>6504744.44:58::4666<<<<<:9:5909@@@=>?998==;7??@9949@@998;?9?;<?AA>>><>A?95(((((((((2222(683:4429955338053..).497:9;5:<::::<9<9===7=481777;==>774;;=@@@?:55///66994<767<<<19375565<<7
@ATNG8:05272:01482
GATGGTAGTGTCAGTGCGCGTCGTCCAGAAGATCAGGAACTTCGTAGAAGAATTCAGATTTTTTAACACGAGAGTAAACGTAAAAAGAATGGTTTTACAAGACTCACGTTTAACAATATTGCAGCAGTACGCACACAATCGAAGCGCAGTAAGGATGGCTAGTGTAACTAGCAAGAATACCACGAAAGCAAGAAAAAAGAAGTTACGCTATTAACTATTAACGATACCTGTCTCTTCCGAAACGAATGAGTACAAGATATACGTATAGCTACCATCGATAACCTCGAGTCT
+
><<C@DCCBBBCDA;66;9;99955.595.5<59//)-3,,(,,,,,6088174988333333#327887838887939394;<;$54.55.555&5994;<665><555)47;<7>6605<:999::000//;0997>??@<???CC:?>4=9=::29@AACCDD@997;7819?<@AA177??=6<77/777888%7=8>>7<>>@C@=8=8;7875;5;>888;6786765A9<6566(555-5555/.77).....57799:866655/5699>>@8><;<;@@@@@
@ATNG8:05272:01525
GATGGTAGTGCGTGAGAGAGAGATCCAGAAGATCAGGAACTCTAGAAGAATTCAGATTTTTAACACGAGTGTAAACGTATAAAGAAGGTTTTACAAGACTCACGTTAACAATATTGCAGCAGTACGCACACAATCGAAGCGCAGTAAGGATGGCTAGTGTAACTAGCAAGAATACCACGAAAAGCAAGAAAAAGAAGTACGCTATTAACTATTAACGTACCTGGCTCTTCCGAAACGAATGAGTACGAGAGAGCACACGTGTCTACCATCGATAACCTCGAGTCT
+
:<<<8<<<<@<;666=>@DGGECBB=A==9==C@?<<=:=>>>CCB@BB?C=?@9=8889)86;<=797@<===5:@;;6@A6@@292555&5<<4;@?>>;@AC@D?BB@BAA>B<BBBBBA@@CCCBBAA<AAAB@BAA@A:::;?=@::8:@@?CBAA?ACA@AA:??<@@A8<=::9:+99918>>?A1AB>>>9>AA;;;1715<=::?<A;AAC?;;:;@@C@E7<;@0<;?<?>?>??A?@?AA@ABBCCC@;;::98?=999@@9828:?????<88
@ATNG8:05274:01490
GATGGTAGTACATGATAGACGACACCAGAAGATCAGGAACTCTAGAAGAATTCAGATTTTTAACACGAGAGTAAACGTAAAAAGAAGGTTTTACAAGACTCACGTTAACAATATTGCAGCAGTACGCACACAATCGAAGCGCAGTAAGGATGGCTAGTGTAACTAGCAAGAATACCACGAAAGCAAGAAAAAGAAGTACGCTATTAACTATTAACGTACCTGTCTCTTCCGAAACGAATGAGTACGATGAGATCTCGTGTGCTACCATCGATAACCTCGAGTCT
+
BCBE?C=BBCCDCDCCCBBC?@@AB>BAA?AECCBB>@<@@GCCCE@B@<?:89<;;;;:'5.55<=>>HECCC=B;;;;;;*:@9@9@@@7@BCAEBBBCB;;;@A?AA@0000//??BBBBC@A@>==00+0BB@>BBBBBBCC@CACCC@CAA@@@BB?B;;;BA=AC??@?;==999/8<=899888(3><?8?>CCABB5:47??@?B@B@IDD@CAAABAB<@<;;;0;;;5:CBBBBBBBCCBBBBB???BA??>?AB?B?;;A>>;>=DB>>:7//
@ATNG8:05284:01522
GATGGTAGCTCTGCTCTGACTCTCGTACTCATTCGTTTCGGAAGAGACAGGTACGTTTAATAGTTAATAGCGTACTTCTTTTTCTTTGCTTTCGCGGTATTCTTGCTAGTTACACTAGCCATCCTTACTGCGCTTCGATTGTGTGCGTACTGCTGCAATATTGTTAACGTGAGTCTTGTAAAAACCTTCTTTTTACGTTTTACTCTCGTTGTTAAAAATCTGAATTCTTCTAGAGTTCCTGATCTTCTGGGCAGACTCTCACACCCTACCATCGATAACCTCGAGTCT
+
@:?A7;;@<<>=<:;5555599565;;;;///)///:1:<7:3555555<7<=6//<3<7////5;)55555555;744444$44909<;;39---05-,(,5(--669=454=<88893777,3,3733383326...2//549444448:555;<8666:66468<<;>99955.555555$55:59;;;9(9<5555&//------(-/27:::'74455.57;95:<555<<8;7;><;;:7::=B<@BB@@<@999===>5==@9=999994.4.4:88::9<
@ATNG8:05286:01526
GATGGTAGTATCTGCACACTCTGTCCAGAAGATCAGGAACTCTAGAAGAATTCAGATTTTTAACACGAGAGTAAACGTAAAAAGAAGGTTTTACAAGACTCACGTTAACAATATTGCAGCAGTACGCACACAATCGAAGCGCAGTAAGGATGGCTAGTGTAACTAGCAAGAATACCACGAAAGCAAGAAAAAGAAGTACGCTATTAACTATTAACGTACCTGTCTCTTCCGAAACGAATGAGTACATAGATATACGTATAGCTACCATCGATAACCTCGAGTCT
+
::==?BABAABB@A@CBBCGFCFCB@BAA<@B@@@B?B>BBBCCCC@BB?B?@@@99999.:?CBBBBBBBBBD>A@AAAAA2AB>C5;;;.;BB>BHBAADDCD@C?BB?BCC<A@CCCDDD:::CCBBBD@CCBB@B@@@ACBB@C@BBB?BBCBBBCD@CCCABB?CC?BBA9?<999+9==9>ABBB3BD?B::9A@@=>6;7;A@C3938?BDB?BBBABBD?B?BBB=@A@@BCBCCBBBAACCCCAAACCCAA>=>AD=A677BBD:=:=AA:;:==
@ATNG8:05291:01491
GATGGTAGTGTGTCTCTGAGAGTAGTACTCATTCGTTTCGGAAGAGACAGGTACGTTAATAGTTAATAGCGTACTTCTTTTCTTTGCTTTCTGTGGCTATTCTTGCTAGTTACACTAGCCATCCTTACTGCGCTTCGATTGTGTGCGTACTGCTGCAATATTGTTAACGTGAGTCTTGTAAAACCTTCTTTTTTACGTTTACTCTCGTGTTAAAAATCTGAATTCTTCTAGAGTTCCTGATCTTCTGGGTGTATCAGCGAGTATCTACCATCGATAACCTCGAGTCT
+
:5559><<AA=@?;;<=@@A;ABBBB@@@BBB?BCAA<AA?B@CDEBBCBACBBAA7:49BDD@G?@@A>=666@<@>@@2;??:?<=A80..--(---7)//298454=9><>>=66666558=8>@@@C@CC?B@?@;@BABCB;;;;;;BBAAB?A@@@CB@B@DDCCBBBAA=@;;;;.;5;5;;;;;;%;CBAD<A@C@AABBAC5;;;;*;A@AE@F@DFA;<;CCBB@CADECCCC@D;;;7;ABBBCC;;;AAA@CBBA>9A000<00,0<B;;;BB;:
@ATNG8:05248:01543
GATGGTAGTATCTGCACACTCTGTCCAGAAGATCAGGAACTCTAGAAGAATTCAGATTTTTAACACAGAGTAAACGTAAAAAGAAGGTTTTACAAGACTCACGTTAAACAATATTGCAGCAGTACGCACACAATCGAAGCGCAGTAAGGATGGCTAGTGTAACTAGCAAGAATACTACGAAAGCAAGAAAAAGAAGTACGCTTTTAACTATTAACGTACCTGTCTCTTCCGAAACGAATGAGTACTTTATCTATGTGTGCGCTACCATCGATAACCTCGAGTCT
+
@;<B<@<AA>DB;;;;>CCCCB@>>8=:;2959>99058==CCBBB@BB@B@BBBCCCCC3C?BBBCCABAEF>BAA@@@@,@@:?=ABA4@??;?B???>=<:/66)8;472235757799<=;;;@@@AB=DA@@<@867?;;=<@=BAA<AAAAA@AA<AA?=@A?CC?CBCBA>??B;?==;:9:9:'9<:>97778787&34;>?C5718<><C?BBCBBBC?B?BCE999?:?@???@???:?@@>888==;:988===:>@>>>>>:>:>=>;:;==
@ATNG8:05249:01566
GATGGTAGCACACGAGATCTCATCGTACTCATTCGTTTCGGAAGAGACAGGTACGTTAATAGTTAATAGCGTACTTCTTTTTCTTGCTTTCGTGGTATTCTTGCTTAGTTACACTAGCCATCCTTACTGCGCTTCGATTGTGTGCGTACTGCTGCAATATTGTTAACGTGAGTCTTGTAAAACCTTCTTTTTACGTTTACTCTCGTGTTAAAAATCTTGAATTCTTCTAGAAGTTCCTGATCTTCTGGGCAGACTCTCACACGCCTACCATGATAACCTCGAGTCTATC
+
:5:57<::@BBAACABACCCCCBCBCCBDCCC@BCCJ?BBBD@CBCBBA@-00=00*/3999?6@<=CCCBBCCA?999:9$8;18@BC;BBAA@BBA?==2999,77;3<99:::@@?8974:39;>>?===:>=?A5;:88898>>988>?>>?<;:;:;;5;:===>AA???:>>ABB2=:=:=>AAA.;;?>>1;;=;;;=8765<??A/?>>:>A;A9>>89:9//+//7>79=<<=<39:<:1:;;;<===>AAAAAA;>===BB=>>=9=:;:9677,***(
@ATNG8:05257:01554
GATGGTAGCACGAGTCACTCATATCCAGAAGATCAGGAACTCTAGAAGAATTCAGATTTTTAACACGAGAGTAAACGTAAAAAGAAGGTTTTACAAGACTCACGTTAACAATATTGCAGCAGTACGCACACAATCGAAGCGCAGTAAGGATGGCTAGTGTAACTAGCAAGAATACCACGAAAGCAAGAAAAAGAAGTACGCTATTAACTATTAACGTACCTGTCTCTTCCGAAACGAATGAGTACCTCTCAGACGCTCGTCCTACCATCGATAACCTCGAGTCT
+
?=?<055==BBB==>@B696;ABBB?BCCACFECCC@C@CBBBCBB>BB?A@CA@@ACDC1C@???B>>?@?@@8=<@@>>>0>?=A4;;;*:;;4;CCCCCBBB@G@CC@BBB?AABBBBCFICBBBBBAC??:;;<@@@AAABB@F@DCC@CB@@@AAB?BCBBBB?::49A?077?>?63776;;??@1AA?A@?@@<::;=A<@@AA:?:;;@AB?BBAAAAA6:5::B:@??=???ABBB@DECBBABAAABBB;;5;>=/6677:>@>D;??>>AB@@
@ATNG8:05262:01566
GATGGTAGCGCACACATAGATACAGTACTCATTCGTTTCGGAAGAGACAGGTACGTTAATAGTTAATAGCGTACTTCTTTTTCTTGCTTTCGTGGTATTCTTGCTAGTTACACTAGCCATCCTTACTGCGCTTCGATTGTGTGCGTACTGCTGCAATATTGTTAACGTGAGTCTTGTAAAACCTTCTTTTACGTTTACTCTCGTGTTAAAAATCTGAATTCTTCTAGAGTTCCTGATCTTTCTGGATAGCGACGCGATATACTACCATCGATAACCTCGAGTCT
+
B?@@:B;9;6AABCCCCCCDDCCBBBCCBBDD>@@BB<AB=A>ACGCGCF@CCBA@>A:@AAB=@<@BCBBCCCB>;;;;:*;B5;:@?6><9529692:C?CABKCC@CHCCCCCDAGBB@B@CCCBBBAA?AACC?@BCCCCBCCBBBCBBCC@CCC@BB?A=AAABBCCDC@D;;;;.;;@;;;;;.;CBCL=BCBCCCCDAA=A@AA,@AAAH@CACDACCBBBCC?C?BBBB@@@<@CDACBCCCCCCBBBBACCCCCCC@BA@@CCB?B?ABDBBBAA
@ATNG8:05265:01545
GATGGTAGTCTCAGATAGTATAGTACTCATCGTTTCGGAAGAGACAGGTACGTTAATAGTTAATAGCGTACTTCTTTTTCTTGCTTTCGTGGTATTCTTGCTAGTTACACTAGCCATCCTTACTGCGCTTCGATTGTGTGCGTACTGCTGCAATTATTGTTAACGTGAGTCTTGTAAAACCTTCTTTTTACGTTTACTCTCGTGTTAAAAATCTGAATTCTTCTAGAGTTCCTGATTTTCTGGATAGCGACGCGATATACTACCATCGATAACCTCGAGTCT
+
A9;58<<:A?C?CCCCCCGHFCCDBBBDCCCCCD>@?>@@BBBCBCC@AC?985:?BA::79?@AAB984;?479:9:$8=4>:::(7=??;>?C=BA599:A@@=BBA=A?==:===9=<?@@>>>BA>AA>><>?>=?><<====?8889)/)//(//)/069<><9978175777,7494;<<;;+=====5==>888;;;;=BABA.;;==<;A;>><>B@@??>=A<AAAAAA5A><;>@??>?@@AA;;:AAAA===6=///9<<6<7=@@??<<;
@ATNG8:05265:01550
GATGGTAGAGAGACTGTAGCGCACCCAGAAGATCAGGAACTCTAGAAGAATTCAGATTTTTAACACGAGAGTAAACGTAAAAAGAAGGTTTTACAAGACTCACGTTAACAATATTGCAGCATTACGCACACAATCGAAGCGCAGTAAGGATGGCTAGTGTAACTAGCAAGAATACCACGAAAGCAAGAAAAAGAAGTACGCTATTAACTATTAACGTACCTGTCTCTTCCGAAACGAATGAGTACGATAAGATCTCGTGTGCTACCATCGATAACCTCGAGTCT
+
BBCD@DBBBCBCCBBBBDCCBB@@@<@CC@CCAAAA?A@CCBAACA<AA?A?A?AAAACC2C?AAAA@@@ABBC;@@@BDDD2CC@D@CCC8CCE@CDCCCBBBC?C?@@?BAA?BAAABBB@BDCCCCCA@?@BBA?BCBBBCCD@C@BCC=?@DDBBAC?BBCAAA?BB?BCD@CC>><899:>BBDCC3CC?BBBBBBAAB>A>AABB>A>AFBBB>AACAABA?C=AAD=BBB?BBBBBBCFCA@>AABBBBBBBB@@BBB>B@A@B??=A?BCCCCCBB
@ATNG8:05276:01547
GATGGTAGTGCGTGAGAGAGAGACCCAGAAGATCAGGAACTCTAGAAGAATTCAGATTTTTAACACGAGAGTAAACGTAAAAAGAAGGTTTTACAAGACTCACGTTAACAATATTGCAGCAGTACGCACACAATCGAAGCGCAGTAAGGATGGCTAGTGTAACTAGCAAGAATACCACGAAAGCAAGAAAAAGAAGTACGCTATTAACTATTAACTTACCTGTCTCTTCCGAAACGAATGAGTACTATAGACTATCTGAGACTACCATCGATAACCTCGAGTCT
+
::<@<ABBAAB;;:6CCCCCCDBBB>CDFADCCBCC@CADDCCCCC@AA>A@DA@9999:$34;==BBAC@AAD=A=;;;;;*;B?C@CCG<GCC@BABADDFDD@C?BB?BBD?BBCCCCBBBCCCDDCBB?B?@?<@A@@@BBB>A?A@@=@CCCCCDC?CCBBBA?CC?BAB?BA@@@2:9=9=@@AA2BC@BBABBB@=>:=;>>=>5:5:=8=>=AAA???@<@<@@@9@@A<;;:A>>?AAADAAA:::A>>>AAA==<69///;65/669<=>;<;>
@ATNG8:05276:01549
GATGTAGTGTCATATGAGAGTGTGTACTCATTCGTTTCGGAAGAGACAGGTACGTTAATAGTTAATAGCGTACTCTTTTCTTGCTTTCGTGGTATTCTTGCTAGTTACACTAGCCATCCTTACTGCGCTTCGATTGTGTGCGTACTGCTGCAATATTGTTAACGTGAGTCTTGTAAAACCTTCTTTTTACGTTTACTCTCGTGTTAAAAATCTGAATTCTTCTAGAGTTCCTGATCTTCTGGTATGACTAGTGTACTACTACCATCGATAACCTCGAGTCT
+
BA;90:>00/999?DBDEECBBCCABACCBC@BBBF>DD?D@CDCCDCCACCCBE@B?BBBB?B@BCCCBBB??;:;:.:C=@9;;/;?@?;@;;6;E>BBCCCCACDBBDECDABBB@CACBBB:;;C?BBCC=@@BBBBBCCCBBB;;;C@BBC@BD@D@BBBBCEGDC?A;;;;.;=@=;;;;;*;@BCC7;;;DBBCAAA>BBCB0BAAAAACACDBCCCDCCB@B?@BACCC=@@@?BCCDECCCBBCCCEAAACCB@B;;;@@@<@?BBEDDCBB
@ATNG8:05276:01562
GATGGTAGAGAGACTGTAGCGCACCCAGAAGATCAGGAACTCTAGAAGAATTCAGATTTTTAACACGAGAGTAAACGTAAAAAGAAGGTTTTACAAGACTCACGTTAACAATATTGCAGCAGTACGCACACAATCGAAGCGCAGTAAGGATGGCTAGTGTAACTAGCAAGAATACCACGAAAGCAAGAAAAAGAAGTACGCTATTAACTATTAACGTACCTGTCTCTTCCGAAACGAATGAGCGTGTGCGACGTGTCTCCTACCATCGATAACCTCGAGTCT
+
CCBB@CECCCBBBBCCCDCCCDCCC=CDC@AAABCB?B?BCCCDCA=AA?C?CBB?>>>>1??BBCBBBBCCDD<BAAADDD2DD?C@CDD8BCDACCCCCCC@?<@?BB@BBB>BBAABBCCCCCDECC@@?@CCC@BBBBA@@B>B?B@?>?CCCBAAC?CCA@A@?CC@BBC5:9999+9==:?BEDD2CC@D:::BCB>>;>=B???;><>?BCC?BCCCDCC?C>AAC>DCC????BABAB????DBBBBCCBB?>>>9>888A??<?<@@BBBA>>
@ATNG8:05281:01558
GATGGTAGCGCGACGAGCGTAGATCCAGAAGATCAGGAACTCTAGAAGAATTCAGATTTTTAACACGAGAGTAAACGTAAAAAGAAGGTTTTACAAGACTCACGTTAACAATATTGCAGCAGTACGCACACAATCGAAGCGCAGTAAGGATGGCTAGTGTAACTAGCAAGAATACCACGAAAGCAAGAAAAAGAAGTACGCTATTAACTATTAACGTACCTGTCTCTTCCGAAACGAATGAGTACGAGAGAGCACACGTGTCTACCATCGATAACCTCGAGTCT
+
>BBC:>=@@?A:59>><@@BBBBBB?BCD>BBBAAA@A>;<;@@>@=AA?BACA@:99:9$3499:3338333:3:;;9999(995:8<<<0<?=:?@696@@@B@B@BCAGDF;<;::;;;;BBCBCBCBB?B;;:?B???CBBB@D@B;;9;CBBBCBB=?@AACA?BA?BA?7<>@@?9=>?;?ADBB2BB?BAA>>>@@@=A9=>CC761690009=009BBB>B>BAA<BCB>???CBBBCECDBBAAAA???BBAABAA==8767@?:?<@BB?>??@
@ATNG8:05288:01577
GATGGTAGGACGAGCGTCTGAGAGGTACTCATTCGTTTCGGAAGAGACAGGTACGTTAATAGTTAATAGCGTACTTCTTTTTCTTGCTTTCGTGGTATTCTTGCTAGTTACACTAGCCATCCTTACTGCGCTTCGATTGTGTGCGTACTGCTGCAATATTGTTAACGTGAGTCTTGTAAAACCTTCTTTTACGTTTACTCTCGTGTTAAAAATCTGAATTCTTCTAGAGTTCCTGATCTTCTGGATATGAGTGACTCGTGCTACCATCGATAACCTCGAGTCT
+
C@@;8<<=7<<<=<ABD;;9?>>@-00::==A9>:99,4=3>=BBBBBBD@CAABD@D899;=9><C>>CDBBB@=99944$4<7<455)4;996;;<7<A0//997<16566<999?=@A<@;;;BBBBBBABBBC;;;BBB;;;@B@@??B@@<@AA=;;7:?CABBBBBBB?A<<<<+0+0*0000+00@@B>999DCBB>?>6>;@@,955994;7<@85999444.4398899:5989.55566<>>>>666;555;;;65448843-4288953399
@ATNG8:05291:01532
GATGGTAGAGAGAGCTCTCTCATCGTACTCATTCGTTTCGGAAGAGACAGGTACGTTAATAGTTAATAGCGTACTTCTTTTTCTTGCTTTCGTGGTATTCTTGCTAGTTACACTAGCCATCCTTACTGCGCTTCGATTGTGTGCGTACTGCTGCAATATTGTTAACGTGAGTCTTGTAAAACCTTCTTTTTACGTTTTACTCTCGTGTAAAATCTGAATTCTTCTAGAGTTCCTGATCTTCTGGGTCTACGCTCGTCGCGCTACCATCGATAACCCTCGGAGTCT
+
AA?@7;>CCCCCCCD;96CCCDCCBBBBBBCC@CBBB<BB=@?ADDBCBB?@@@CB>A>ABCC@C?DBBAAAA=B>BB=>?+BB;==B>6=BBC>???;==277;8;?178??A@AA=7869@9???;;;??=BCAA6:9<688>>>>>??==>A<;;;=@@<@:>>A@@@@==:;;@CD2><>;>9==<+<<////(////6588//...&.35595:65515;995556;67;;>>?6:8FC7>>??@?:;;===@@?;;;?:?====9=5::1-,,-,,,,,
@ATNG8:05291:01563
GATGGTAGTGCGTGAGAGAGAGACCCAGAAGATCAGGAACTCTAGAAGAATTCAGATTTTTAACACGAGAGTAAACGTAAAAAGAAGGTTTTACAAGACTCACGTTAACAATATTGCAGCAGTACGCACACAATCGAAGCGCAGTAAGGATGGCTAGTGTAACTAGCAAGAATACCACGAAAGCAAGAAAAAGAAGTACGCTATTAACTATTAACGTACCTGTCTCTTCCGAAACGAATGAGACACACTCTCATATGACACTAACCATCGATAACCTCGAGTCT
+
9BBC@CCCDEBBBBBBCCCGBAABB=BCC@CBBB@@=A>A@CCCBB@@A>AA@>>:::::$368=::::BBDCD>A@AAAAA2?A=A6;;;6;CC>ABBACCDDC@C@BB?B@@=@CBBCBCCCCFCEBBBE?BBA@=@CCBBBBB?B@CCC@DCCCCCCB?BBBDBB?AA=???=@A@A@;@@@<@@@AA2BC@CBAACCBAA;?<?@@A:=9==BAA=A;<<ACC@C@CCD>????BBBBBBBBBCCBBBBBBCC@@@>/0*-49--/;;;494:A???@;;
@ATNG8:05248:01588
GATGGTAGGACGAGCGTCTGAGAGGTACTCATTCGTTTCGGAAGAGACAGGTACGTTTAATAGTTAATAGCGTACTTCTTTTTCTTGCTTTCGTGGTATTCTTGCTAGTTACACTAGCCATCCTTACTGCGCTTCGATTGTGTGCGTACTGCTGCAATATTGTTAACGTGAGTCTTGTAAAACCTTCTTTTACGTTTACTCTCGTGTTAAAAATCTGAATTCTTCTAGAGTTCCTGATCTTCTGGATACACTCATGTGCACCTACCATCGATAACCTCGAGTCT
+
;9DD@BABAB;::>A@ABBDBDCC@@@@BCBB>BBBB=BC?B?BBBBCGF?BCA:;;,;>B@BB>D@CCCDF;;0@:00000*00,0>>@4??@@;ABC>BB7;;BBDIICDBFCDCC?AAC@C?CDCBBBCF?CBBB?CCCCCCCCC@@ABBBCC@BAA=BB@F>AA?@@BBBB?@@BBB7A=A;<;;;.;CBCC>BACBBCCA@@;@A@A0@BBBB?B?BC?BBBBBBB?B@BBBBBA=BAB@CHCCCCCCC@AABBBB@CAA=A;;;@@@=A?ACCDCBAA
@ATNG8:05257:01629
GATGGTAGCTATACGTATATCTATGTACTCATTCGTTTCGGAAGAGACAGGTACGTTAATAGTTAATAGCGTGCTTCTTTTTCTTGCTTTCGTGGTATTCTTGCTAGTTACACTAGCCATCCTTACTGCGCTTCGATTGTGTGCGTACTGCTGCAATATTGTTAACGTGAGTCTTGTAAAACCTTCTTTTTACGTTTACTCTCGTGTTAAAAATCTGAATTCTTCTAGAGTTCCTGATCTTCTGGGTCTCTCTCTCACGCACTACCATCGATACCTCGAGTCT
+
>:@B<@?@@CAD@@@ACCCBCCCBBBBBBDCD@CCCD>BB@B>A@::9>?9965==:>:>:?@?B;>BABB==AA244:99'8;2;779(3==?9>>B599779;<8A=BBCBBCBB>A@?=B=@@==>??D8=<==4:77///569<=>>>>>>:=66/594:3979:9>A?>996888+8(/)/////(//889099<<<9;>:868BBA.@>??@;?=AA<>>>@>>>=B=@@;;;><??BD9@?>====??????AB;;;?:?===@>>>:>?===;:;
@ATNG8:05259:01615
GATGGTAGCACGAGTCACTCATATCCAGAAGATCAGGAACTCTAGAAGAATTCAGATTTTTAACACGAGAGTAAACGTAAAAAGAAGGTTTTACAAGACTCACGTTAACAATATTGCAGCAGTACGCACACAATCGAAGCGCAGTAAGGATGGCTAGTGTAACTAGCAAGAATACCACGAAAGCAAGAAAAAGAAGTACGCTATTAACTATTAACGTACCTGTCTCTTCCGAAACGAATGAGTACTATGTAGAGCTCTATACTACCATCGATAACCTCGAGTCT
+
ABBB@DCFBCBDCCBCCCCCBBCCC@BBB?DDDG999:>BBBBBCCACD@C@BCCBBBBB3B@CBBBBBBBCBB>AABBDGE5CB?B<AAA9ADFACAAABBB@A?A@CC@BBC?BABBCCCCCCCCCBBBB?BBBB?A???CCBB?B@B@@>@CCCDCCC?DDDCBB?AA=ABB<@@???8???<ABBCB3BB@AAACBABAD:>:=B==8=8=:@@B@BBAAABB=?=?A@9A::5:::BBBBACAAACCBBBAB???AA???>A888A==:=<AAAA?A??
@ATNG8:05267:01599
GATGTAGACATATCGTACTCTCTGTACTCATTCGTTTCGGAAGAGACAGGTACGTTAATAGTTAATAGCGTACTTCTTTTTCTTGCTTCGTGGTATTCTTGCTAGTTACACTAGCCATCCTTACTGCGCTTCGATTGTGTGCGTACTGCTGCAATATTGTTAACGTGAGTCTTGTAAAACCTTCTTTTTACGTTTACTCTCGTGTTAAAAATCTGAATTCTTCTAGAGTTCCTGATCTTCTGGCGCGTATGTATGTCGCCTACCATCGATAACCTCGAGTCT
+
BCBBBDCCCDFDAAABBCCC;;;CCDDCBBB?BBAD>;::;ACBBBCBB?BBCBB?B@CB@A>A?BBBBBBA>=8:998:$9>8@9815>?A2:8A>AB99:AB??<;BAAAADD6=<A;A<AB>>=>>?<@A>=599A999>>><9<A><<<5:;C;;;7;=BB@>>=?>=5;;;;;/;:A5;;>>?/>B===8=;;;A?=<==8=???/@;;;A<@<@B<BAAA888=A=BB>>>?;>>@<>>>==:;;;<///7=;,--726---===9=5:>A@?>>A
@ATNG8:05280:01613
GATGGTAGACACGTGTGCTCTCTCGTACTCATTCGTTTCGGAAGAGACAGGTACGTTAATAGTTAATAGCGTACTTCTTTTTCTTGCTTTCGTGGTATTCTTGCTAGTTACACTAGCCATCCTTACTGCGCTTCGATTGTGTGCGTACTGCTGCAATATTGTTAACGTGAGTCTTGTAAAACCTTCTTTTTACGTTTACTCTCGTGTTAAAATCTGAATTCTTCTAGAGTTCCTGATCTTCTGGAGATACACATGATACTCTACCATCGATAACCTCGAGTCT
+
CCBB@CFCCBBBCCCABACFBCBCFBBBBBBC@CBBD=CC?C?BAABBBB@CCDBA>A???@B@C@CBBBBBCBB@@AABA1@A;A879,7@@B?BDCACD7:9?@>><AAAABA:;8;>A>E;>=??A@??8==DD;>=>=>>>AA;;;A@>>><>>>;??;>:==?????>?:>>@CB5B<A<=9:::,:=777)------3657-//.&....6262996=AA;;;>9=9>?>>>@7<;?=B=>>>>>A>>>>>>>BCB==:====>>>;@:>>@BB@@?
@ATNG8:05285:01617
GATGGTAGACACGTGTGCTCTCTCGTACTCATTCGTTTCGGAAAGAGACATGTACGTTAATAGTTAAATAGCGTAACTTCTTTTTCTTTGCTTTCGTGGTATTCTTGCTAGTTACACTAGCCATCCTTACTGCGCTTCGATTGTGTGCGTACTGCTGCAATATTGTTAACGTGAGTCTTGTAAAACCTTCTTTTACGTTTACTCTCGTGTTAAAATCTGAATTCTTCTAGAGTTCCTGATCTTCTGGACGACGCGCACTGACACTACCATCGATAACCTCGAGTCT
+
::;;:=<<<<5555555555555;<9997///)///9/79.44)4977//////7:969499//)//)/99;///)/7)//777'///)5<<<2665;69<@9>=669>>@E@AABAA@EE@CCC?B?BAA;;;<<7;BBB<@AABBCBBC@@@@@@;;5;??;??6;6;A@?@@A@@<@ACDD;;5;>;;;;.:BCCD8;;@;;;A;::2:::-9999929;@@=@B@@@@@;@4:99>>>=?@@@@@;;;99B:9:?@@>:99@B;@@999>@;@?BA@AA@00
@ATNG8:05289:01595
GATGGTAGGCGAGAGTGAGACGCAGTACTCATTCGTTTCGGAAGAGACAGGTACGTTAATAGTTAATAGCGTACTTCTTTTCTTGCTTTCGTGGTATTCTTGCTAGTTACACTAGCCATTCTTACTGCGCTTCGATTGTGTGCGTACTGCTGCAATATTGTTAACGTGAGTCTTGTAAAACCTTCTTTTTACGTTTACTCTCGTGTTAAAAATCTGAATTCTTCTAGAGTTCCTGATCTTCTGGTGAGATATGCATGATGCTACCATCGATAACCTCGAGTCT
+
A?@A=A:;9:CCCCDCCCCCDCCCBBCCCCCB@CCBE?DD?B?BCCBBBB=@@BAA?C?@A@B?B@CBBBAAA<@99:99+3;4989:27@@@?B??9?A3:99;77,3@AABBBB;@@<??<?@A?>>>>;>@@@<??AA>=>>>>>>C>>>@<==><@B=@<@@@BBB@@@<@????6?=B<???>>.==@@D7::::@@??>A<ACDD/?===D=A=AC=C?@@@=>:><>>>BAA7;;A<;;:BA@@@@@A>>>=@@;;=38///;66067=@>>>@@@
@ATNG8:05253:01647
GATGGTAGATACTCGCTGATACACCCAGAAGATCAGGAACTCTAGAAGAATTCAGATTTTTAACACGAGAGTAAACGTAAAAAGAAGGTTTTACAAGACTCACGTTAACAATATTGCAGCAGTACGCACACAATCGAAGCGCAGTAAGGATGGCTAGTGTAACTAGCAAGAATACCACGAAAGCAAGAAAAAGAAGTACGCTATTAACTATTAACGTACCTGTCTCTTCCTAAACGAATGAGTACTACTCTCAGAGACACACTACCATCGATAACCTCGAGTCT
+
BCCB?BCCCDCCCBBCCCCBBBDBD=ABC@DCCCAA>A@BCCCBBB?BB?C?BAA99989(:<@BBEECC9:9C;?>;;;;;*;D@D5;;;4:CC@BBAAEDC@A?AHDD@CCC?CCCCCCDDCCCCCC@?@@BAAB?BCBBBBBB@C@C@@>@CCFCCCC?ABACBB?BC?CBB>ABB@@9@??<?CCCC3BB?BBBBBAAAA<A<>>>A<><>@CCC@CCBBBAA?A?CCD=CAA?ABBBBBBBBBAABBACA@AAABBBBBC@B:;;@@@:><>A>@@@>>
@ATNG8:05262:01634
GATGGTAGTCTCAGATAGTCTATAGTACTCATTCGTTTCGGAAGAGACAGGTACGTTAATAGTTAATAGCGTACTTCTTTTTCTTGCTTTCGTGGTATTCTTGCTAGTTACACTAGCCATCCTTACTGCGCTTCGATTGTGTGCGTACTGCTTGCAATAATTGTTAATCGTGAGTCTTGTAAAACCTTCTTTTACGTTTACTCTCGTGTTAAAATCTGAATTCTTCTAGAGTTCCTGATCTTCTGGACAGAGTGTGCAGATACTACCATCGATAACCTCGCAGTCT
+
<00/69::@ABABBBBBBB@@@B@A?>;@5557:<<=6=B=B=@B@;555.5><?C>B>AB;;55.44;::9:;;.44444$9=298?>69455.5<:4:<,///:9;169@59555.5:<3:5;;@?AA@B=AA>@;:;;B@@@.......(-8:3//+/3;;.4.///////::9599999&5.585555&5599909995555997)///&////7)/)/<7<=?@;<<:@;>>==<?;===;;:;AAA>=<00/777:::9:5995559;4747:///????
@ATNG8:05264:01663
GATGGTAGACATATCGTACTCTCTGTACTCATTCGTTTCGGAAGAGACAGGTACGTTAATAGTTAATAGCGTACTTCTTTTTCTTGCTTTCGTGGTATTCTTGCTAGTTACACTAGCCATCCTTACTGCGCTTCGATTGTGTGCGTACTGCTGCAATATTGTTAACGTGAGTCTTGTAAAACCTTCTTTTTACGTTTACTCTCGTGTTAAAAATCTGAATTCTTCTAGAGTTCCTGATCTTCTGGGCTGCGCTGATATGCGCTACCATCGATAACCTCGAGTCT
+
@?BC?CAA@CCCCCAABDFECAABCDCCBBBB?BCCC>CC>@>ACBCCBB?BBB??=>?BBCB>A?CCCCBBBBB?BCCDC3CD?BB>@7@????BBC?BC=@?ABBB?@@@@A???;>=<8==>B>>>?=>:?A@>297:999<=?@ABB>>>D<;;;=AA=A<>>>>>?A@A=A@@@@6@<@:88887(8<::;1;;>??@CAAA:ADDD/@>>>@;@=DD:????>>><@7:;?@>>;:<;=2<///=999AA???<<==//-/:::<=C=?;>>??BB=>
@ATNG8:05267:01646
GATGGTAGCTCTGCTCTGACTCTCGTTCTCATTCGTTTCGGAAGAGACAGGTACGTTAATAGTTAATAGCGTACTTCTTTTTCTTGCTTTCGTGGTATTCTTGCTAGTTACACTAGCCATCCTTACTGCGCTTCGATTGTGTGCGTACTGCTGCAATATTGTTAACGTGAGTCTTGTAAAACCTTCTTTTTACGTTTACTCTCGTGTTAAAAATCTGAATTCTTCTAGAGTTCCTGATCTTCTGGCGCTCTGTCACGTCTGCTACCATCGATAACCTCGAGTCT
+
CDCC?CCBBBCBCCDCCCCCCCCDCC@BBBBA@CBBE=@A@B@BBBCFFJADCABA@B@CDDC@C@DBBBAAACC?CCFGE1??>ACCC=BCBC@DCE?CB;;;CCCCACCCCBBBG@CBD@C?CCCBBBBB@CCCD?CCDBA@BBBBBBAAEDD@BBB?BB=A?ABCCEFEDC7;;;;;.;>C>;;<;;*;C@A@<A@@AB<<;BB>BBBB2BCABC>B>BB?BCCBBBB@BACDCCCC=@:;8;CCBAAA@CCBCCBB@ABAB@B;;;BBB?C@CCCBABBB
@ATNG8:05268:01673
GATGGTAGCACGAGTCACTCATATCCAGAAGATCAGGAACTCTAGAAGAATTCAGATTTTTAACACGAGAGTAAACGTAAAAAGAAGGTTTTACAAGACTCACGTTAACAATATTGCAGCAGTACGCACACAATCGAAGCGCCGTAAGGATGGCTAGTGTAACTAGCAAGAATACCACGAAAGCAAGAAAAAGAAGTACGCTATTAACTATTAACGTACCTGTCTCTTCCGAAACGAATGAGTACAGAGAGTACGATATGTCTACCATCGATAACCTCGAGTCT
+
DBCC;CBBBCCC=BBMBBBCC@A@CGCCB?DCCCAA?A@DGCBBBB?CF@B@CBABCBBB3BAEBDBDCBDCA@6;000///$/:39)55506BB:EAAACCB;:;<AIM@CCD>AACBBBCCCFCCCBBBB?CBBB>A@@@<@AA>A?CBB?BCCBCBCD?CCCBBB@BB?BBC=AA???8??@;?@@@@2@A?@@??C@@>>:<8=>>?;>;>?CCC@BBBDDCF>A>AAA;A@@=ABBBBBBBCCBBBBAABCCCBBBBB@;5;///;;;5;5@@@??@@?
@ATNG8:05269:01641
GATGGTAGCGCACACATAGATACAGTACTCATTCGTTTCGGAAGAGACAGGTACGTTAATAGTTAATAGCGTACTTCTTTTTCTTGCTTTCGTGGTATTCTTGCTAGTTACACTAGCCATCCTTACTGCGCTTCGATTGTGTGCGTACTGCTGCAATATTGTTAACGTGAGTCTTGTAAAACCTTCTTTTTACGTTTACTCTCGTGTTAAAAATCTGAATTCTTCTAGAGTTCCTGATCTTCTGGAGATATCATCAGCGAGCTACCATCGATAACCTCGATTCT
+
ABDB?BBBABBBCCGDCCCCCCCCCCCD@@@A>AA@A;AA=B>BBCCCCC@CCC@@?@>AA@B?B@BBCCBCB@@=:::::*<B<AAGC>BBGH@BBEACC?AABCBB@CCCCCDCC@CCC@C>BCCCCCCBBCCCC?CCCCCCBCCFDEEBB?@>@BB@CB@B@BBBCCDDBB=@;;;;.;>C<;;;;;*:?A?A=BBBBCCCAAA>BBBB2BBBCCACACFAFCCCBBB@C@BBBCBC?BBB?BDCCCCBBBCC99:CCCCCDAC9::CCC@C@CCB@@>@B
@ATNG8:05273:01679
GATGGTAGCGCATATCAGCGCAGCCCAGAAGATCAGGAACTCTAGAAGAATTCAGATTTTTAACACGAGAGTAAACGTAAAAAGAAGGTTTTACAAGACTCACGTTAACAATATTGCAGCAGTACGCACACAATCGAAGCGCATTAAGGATGGCTAGTGTAACTAGCAAGAATACCACGAAAGCAAGAAAAAGAAGTACGCTATTAACTATTAACGTACCTGTACTCTTCCGAAACGAATGAGTACCTCTCAGACGCTCGTCCTACCATCGATAACCTCGAGTCT
+
@ABB8<656;=CBBBBECBA@B;;;,;;;4<BBB9;6:;@@ABBAA?CE?B<??BB@AAA.;6;;9CBBBC;;;49B?AAAA0@A;=.999*9=?9>@CB@@@00,0900+0AB=BBABA@@@;;;A@BA;;7;CBB<BBAAAA=A>A=@;<5;@A?B?@@=@AA@@@;@@2:8>4:=AAD:@;9300000$00)/0--////74>=BCCD@C?BBAAA<?98::@AA9?<?BA8>9:.43;8333-33:99;?878733::=@CC@B@>==00(/09;:6<??;
@ATNG8:05277:01669
GATGGTAGCTCACGTACGTCACACGTACTCATTCGTTTCGGATAGACAGGTACGTTAATAGTTAATAGCGTACTTCTTTTTCTTGCTTTCGTGGTATTCTTGCTAGTTACACTAGCCATCCTTACTGCGCTTCGATTGTGTGCGTACTGCTGCAATATTGTTAACGTGAGTCTTGTAAAACCTTCTTTTTACGTTTACTCTCGTGTTAAAAATCTTGAATTCTTCTAGAGTTCCTGATCTTCTGGAGATACACATGATACTCTACCATCGATAACCTCGAGTCT
+
CBBB?DCCBCDCDCDCFGCCCBBCCCCCCCBA>@B@B>BCABBBCCCCC@BBB@@<@?AABC@CACCCCAABA?<88888)9@;@::9(3A@@?BCA=@@000;:>>:@BBBBBBC?BBB?A<??>>>@>=8===>8<9:999:AA;;;>>???6;;?6;;;@;?>>>@?>>>:>>@AB6B<@=?????/?=::<1:77///=<<?;<>><)9..-.82729969>>888@<@9?>>99=+//6069<<=>>BAA@A???AAAAA=???@@BB<<8<>@@??>>
@ATNG8:05283:01678
GATGGTAGTAGTACACTAGTCATACCAGAAGATCAGGAACTCTAGAAGAATTCAGATTTTTAACACGAGAGTAAACGTAAAAAGAAGGTTTTACAAGACTCACGTTAACAATATTGCAGCAGTACGCACACAATCGAAGCGCAGTAAGGATGGCTAGTGTAACTAGCAAGAATACCACGAAAGCAAGAAAAAGAAGTACGCTATTAACTATTAACGTACCTGTCTCTTCCGAAACGAATGAGTACTACTCTCAGAGACACACTACCATCGATAACCTCGAGTCT
+
A<@@?A=AC;;6<>>B>CCBBDCBC?CA@:>?;;;;6:=BBABA@@=@@=A=?@@;;;;;':<@AEACABBBDA<@@ABBBB2AC=@=@CB9BCCGEECCBCC;;7;=@A?DBB>A@CCCDCDCCBBBCDEE@BACB@BCCCCBAA>A@C@A>AECCCBBB@BBBAAA?BD??>??BBAAA8??A=ABBBC2BB@D???BDA==9<8==>?:><>=A;;7;AAACCB@C?CBB>BAA>BDDBBA@@CCCBBAABBBBCCBBC>>><@;;;:;:4:;@?AC?=>>
@ATNG8:05284:01662
GATGGTAGTGTGTCTCTGAGAGTAGTACTCATTCGTTTCGGAAGAGACAGGTACGTTAATAGATTGAATAAGCGTACTTCTTTTTCTTGCTTTCGTGGTATTCTTGCTAGTTACACTAGCCATCCTTACTGCGCTTCGATTGTGTGCGTACTGCTGCAATATTGTTAACGTGAAGTCTTGTAAAACCTTCTTTTTACGTTTACTCTCGTGTTAAAAATCTGAATTCTTCTAGAGTTCCTGATCTTCTGGCTCTCGTAGACAGATACTACCATCGATAACCTCGAGTCT
+
4449.44::::;;;666>@>>CC@@@A@?=:925>@A9??:::945/<>=900///)-355-,,(,,(,,(-;:44/8488;::)//+/:::3556=.55<0658<<<=AB=AAB;;;@B>A@@<@:@??<@<<=@@@@C=B@C;;::;:9A@??;;>8<==:@?:>599///)/977294444&55:499999$45<<<3;50/==0//<8<<<<(777//)/4::)/.////;6:6;9:>??459>=@=@A:99BBBBCBAAAA@@?;?;:::992949AA@AAAA
@ATNG8:05285:01652
GATGGTAGGACGAGCGTCTGAGAGGTACTCATTCGTTTCGGAAGAGACAGGTACGTTAATAGTTAATAGCGTACTTCTTTTTCTTGCTTTCGTGGTATTCTTGCTAGTTACACTAGCCATCCTTACTGCGCTTCGATTGTGTGCGTACTGCTGCAATATTGTTAACGTGAGTCTTGTAAAACCTTCTTTTTACGTTTACTCTCGTGTTAAAAATCTGAATTCTTCTAGAGTTCCTGATCTTCTGGGCAGACTCTCACACGCCTACCATCGATAACCTCGAGTCT
+
<<CE@A;@<B566<==@BCBBCCC@BBBBAAA@CCCC=AA=A=@??ABCC=@@<99.9255945;=AA@BB;99A49;;;;*;B=BBCC=BB@A>ACC@CC@CA@@BC?CCBBBDBB@BBBAE@GCBBJCCD@C@@B=BCAAAAA@;;;B>>>@@:0009=>;@;BABAA@@@A>?====+>=A=BCCCC5CECCB=AABBBBB;;;?BAAB0;;;CCAD?BAAC@@@A@@<@?BBBBBA;;;;A;ACAABCCDBB;;;BB7;;A<;;9:95>7B=?993377;
@ATNG8:05285:01671
GATGGTAGTATAGAGCTCTACATAGTACTCATTCGTTTCGGAAGAGACAGGTACGTTAATAGTTAATAGCGTACTTCTTTTTCTTGCTTTCGTGGTATTCTTGCTAGTTACACTAGCCATCCTTACTGCGCTTCGATTGTGTGCGTACTGCTGCAATATTGTTAACGTGAGTCTTGTAAAACCTTCTTTTTACGTTTACTCTCGTGTTAAAAATCTGAATTCTTCTAGAGTTCCTGATCTTCTGGTGTCTGATCTGTATCACTACCATCGATAACCTCGAGTCT
+
CCBB?BCCCCCCCCCCCCCCCCABADDCCCBB?BCCC?DC@C@BBCCBCB?ABABB?C=:::C?C?BBCBBBB=A<99777$9>3>999,2A@><@9:39A49:9@AC>BA@@>;885:::;@==>=@A@@@<@@@@<>>>><<=@@?>?A===>=>>=;?@=A;@?@A@@@AA<>>?@@5?=B:=9===,==;;;-------=<:>;>@@@/@@B>>:=;>>=B?>?BBB<?;>>@@:;8;?C=@@@==>A@@??>@AAAA>@@:>>>>C<<9;59;?>>>?@
@ATNG8:05289:01658
GATGGTAGATACTCGCTGATACACCAGCCAGAAGATCAGGAACTCTAGAAGAATTCAGATTTTTAACACGAGAGTAAACGTAAAAAGAAGGTTTTACAAGACTCACGTTAACAATATTGCAGCAGTACGCACACAATCGAAGCGCAGTAAGGATGGCTAGTGTAACTAGCAAGAATACCACGAAAGCAAGAAAAAGAAGTACGCTATTAACTATTAACGTACCTGTCTCTTCCGAAACGAATGAGTACGAGAGAGCACACGTGTCTACCATCGATAACCTCGAGTCT
+
C;:<<CBCCECCAABACDDCBBCC@CCC?BBC?CBCBCC@C@CCBBBA@?CC?A@BAB;;;;;$9;@BBBCCCCBBA<@;;;>@>,@B=B;AAA4@BC@CBCB@;<00-0;@><?@B?@@AAAABBCCCCFBBBC@CCCD?BAA@BBAA=B=B:::;CCCDDCC@CBBCCC@??=?CD;?>=<<5>==9=@@@A2BC?BBCCBBBA@9>9?@@A5;6;?CCC@C;;;DCC@B?ABE>CAA?;;;ACCCCBBBBBBBABBBBBCDBBBB@B899CBB?B?BBBB@???
@ATNG8:05290:01662
GATGGTAGTGTGTCTCTGAGAGTAGTACTCATTCGTTTCGGAAGAGACAGGTACGTTAATAGTTAATAGCGTACTTCTTTTTCTTGCTTTCGTGGTATTCTTGCTAGTTACACTAGCCATCCTTACTGCGCTTCGATTGTGTGCGTACTGCTGCAATATTGTTAACGTGAGTCTTGTAAAACCTTCTTTTTACGTTTACTCTCGTGTTAAAAATCTGAATTCTTCTAGAGTTCCTGATCTTCTGGCTCTCGTAGACAGATACTACCATCGATAACCTCGAGTCT
+
CBCC@DBBBCCDCCCCCCCBCCBBCCCCCC??=@??@<AC?B@BBCCCCC?BCDDD?C?BCCC@C?CBDCCBBBD>:9:9:*;@=ABBE>CBCC?ACGADD?BAADCCACCCCCDCC?BBC?C?CCDDBAAAADDCC?@ACAAABCCCCCCCCAA@@A@@CC@B@BBECDBCBB@BBDDE;C@B?BBBBB5BDCCE=AADCCDCCCCACDDF5BA@ACACADC@CCCBBBC@C@BBBDAA=A@@<@BCCCCCCCCCBBBCBCAAA=@:;;A@B?B@BBBBC???
@ATNG8:05291:01640
GATGGTAGCTCGCTGGATGATATCTCCAGAAGATCAGGAACTCTAGAAGAATTCAGATTTTAACACGAGAGTAAACGTAAAAGAAGGTTTTACAAGACTCACGTTACAATATTGCAGCAGTACGCACACAATCGAAGCGCAGTAAGGATGGCTAGTGTAACTAGCAAGAATACCACGAAGCAAGAAAAAAGAAGTTACGCTATTAACTATTAACGTACCTGTCTCTTCCGAAACGATGAGTACTATAGACTATCTGAGACTACCATCGATAACCTCGAGTCT
+
88;A<;;666<<99;6555<:656<B;@<@6;@ABAA>B=<=<????7?A<@7=@@9973&3377889;93338.7;4555&5949.555&599)/////75//)//9389:+/5;:@966<@>>>@@@=:>?@@>BCA@@CCC?@<@00+0=<>>=?A>ABBCBB@BC?BCB>A?77.3894337778$8>877,8<<67556:59999394259:>3=??994:.7-377*7733:;::::::>>:33339<<<?:::::<74//9///(/(/6667788
@ATNG8:05295:01660
GATGGTAGACATATCGTACTCTCTGTACTCATTCGTTTCGGAAGAGACAGGTACGTTAATAGTTAATAGCGTACTTCTTTTTCTTGCTTTCGTGGTATTCTTGCTAGTTACACTAGCCATCCTTACTGCGCTTCGATTGTGTGCGTACTGCTGCAATATTGTTAACGTGAGTCTTGTAAAACCTTCTTTTTACGTTTACTCTCGTGTTAAAAATCTGAATTCTTCTAGAGTTCCTGATCTTCTGGTATACACACTCGCTCGCTACCATCGATAACCTCGAGTCT
+
CBBB@EBBBCCECCBCBCCCCBBACCCDCCBA>ADDD;BA?C?C???AAC?AAABB>A>ABBB>B>BBBBBBBCC?>>>?>1>B?B@<>9=<<><>>B?BB?BBBBBB<<:::BAAA7>>A=A=?A<<<@A@=@@@A9==BA>><@@@AAA>==><==>=@@<@<@ABBBAA@@<@>>>>3><@<>>AAA/??AAA7<<A>>>B><=5=?=>/???@B;?;?@=A@@@@AA<><>AA@;;7;AB;>>@@AA@@@@@@@?@@@@@@<>>>@@8888:=>AAA>>9
@ATNG8:05248:01708
GATGGTAGGACGAGCGTCTGAGAGGTACTCATTCGTTTCGGAGGAGACAGGTACGTTAATAGTTAATAGCGTACTTCTTTTTCTTGCTTTCGTGGTATTCTTGCTAGTTACACTAGCCATCCTTACTGCGCTTCGATTGTGTGCGTACTGCTGCAATATTGTTAACGTGAGTCTTGTAAACCTTCTTTTACGTTTACTCTCTTGTTAAAAATCTGAATTCTTCTAGAGTTCCTGTTTCTGGTGTCGTCTATCATGTACTACATCGATAACCTCGATGTCT
+
44;;54445:99454;;:A:50<<;0//<<<C:A@@D>CC@;=9=>=0//7<///:)5.5;997<;@??>=969B=AABBB5BC?AAAA<ACCC@BBCAAA=AB@@AC@ICBCCCDD;;;CAB?CBB;<;BB?CC;;6;<:;A;::9:99::44459995:<.4.4:////://)5555)56;65555&5:::>)555555549727777'////7)/)/>:=<<<554396:<<<5<<<9;;;===<::945486==0////9::4/)/)0;9///689
@ATNG8:05248:01712
GATGGTAGGTGCACATGAGTGTATCCAGAAGATCAGGAACTCTAGAAGAATTCAGATTTTTAACACGAGAGTAAACGTAAAAAGAAGGTTTTACAGACTCACGTTAACAATATTGCAGCAGTACGCACACAATCGAAGCGCAGTAAGGATGGCTAGTGTAACTAGCAAGAATACCACGAAAGCAAGAAAAAGAAGTACGCTATTAACTATTAACGTACCTGTCTCTTCCGAAACGAATGAGTACGATGAGATCTCGTGTGCTACCATCGATACCTCGAGTCT
+
////)/77)/55<<@>@666>>>>>8<::0448943059<@BBCCC@@@<>>@;;;9>=>,@?BB@A?AA:;::)9595555$59.5.5::+:54549944444./1//)///+/;;:<9:///9<7>@:9.5?4929====>=A=@=@>@;@?@>@999@>>6//83--(---0569:;3;3314<==?+43683333====:?*/.//(/(.9>AA:C@@@BCD@C?BBB<@AA>;::@@@??<=77//////883333333593..3...265535577
@ATNG8:05256:01723
GATGGTAGCTCTGCTCTGACTCTCGTACTCATTCGTTTCGGAAGAGACAGGTACGTTAATAGTTAATAGCGTACTTCTTTTTCTTGCTTTCGTGGTATTCTTGCTAGTTACACTAGCCATCCTTACTGCGCTTCGATTGTGTGCGTACTTCTGCAATATTGTTAACGTGAGTCTTGTAAAACCTTCTTTTTACGTTTACTCTCGTGTTAAAATCTGAATTCTTCTAGAGTTCCTGATCTTCTGGATATGAGTGACTCGTGCTACCATCGATAACCTCGAGTCT
+
BBAB@DCCBCCBBB@AAABBBECCCDCCCBFD?B@@@8=@;A=@@BBBBB?AABBB9B?BA<<9>:===BBBBAA=@====+==465?>4<;6615;<655.554;=?;??><;>>?8==>9>8?A@@BACH@BBCC@HBCCBBAAB;;7;BCA@=AAA@DD@D?@@@@@@@@@?@BBCC<B>A>;;<<;*;A;;;0<;;;AA:;9=2999&9999919=AA=9::@@?@<@=B??@@A;>>?9=???@AA@@@A=<<=000;><?999BBB=B=A@???><=
@ATNG8:05263:01729
GATGGTAGTGTCATATGAGAGTGTGTACTCATTCGTTTCGGAAGAGACAGGTACGTTTAATAGTTAATAGCGTACTTCTTTTTCTTTGCTTTCGTGGTATTCTTGCTAGTTACACTAGCCATCCTTACTGCGCTTCGATTGTGTGCGTACTGCTGCAATATTGTTAACGTGAGTCTTGTAAAACCTTCTTTTTACGTTTACTCTCGTGTTAAAAATCTGAATTCTTCTAGAGTTCCTGATCTTCTGGACAGAGTGTGCAGATACTACCATCGATAACCTCGAGTCT
+
::<<8656<<<<556666>>@@>;@965<<<:;???>::>:@7<;=;;66.5<:555)58:<<=:><?>>BB@@;=,//;::'///(//;;)/5:=5:;A=@@49696@B?CCCCCCBC@;;<?B?BCCC;;;C?CCCC@B@@ABBBCBBBA@@@AB?BBB>BB=A?B;;:B@@@C@CDCBB7A7;7;AAAB5BABAD6;;?>@;::@@29999(9A=00*0500*0@@>>>A;@699>=>>>??B=A@?9:6@::9@AA@@9:999=>@>>?9:49;?@@@ABBB
@ATNG8:05264:01705
GATGGTAGCGCGACGAGCGTAGACCCAGAAGATCAGGAACTCTAGAAGAATTCAGATTTTTAACACGAGAGTAAACGTAAAAAGAAGGTTTTACAAGACTCACGTTAACAATATTGCAGCAGTACGCACACAATCGAAGCGCAGTAAGGATGGCTAGTGTAACTAGCAAGAATACCACGAAAGCAAGAAAAAGAAGTACGCTATTAACTATTAACGTACCTGTCTCTTCCGAAACGAATGAGTACGATGAGATCTCGTGTGCTACCATCGATAACCTCGTGTCT
+
<;<<=BAA@>;55<=?BCCCBCCCH?LBB@BC@@AC?B>BA@A@BB?BB?A<@=@::9::$7/7;773;B=<=B988>????0AA>B@DJG<BBCACICCCCCBC?B??@=?BC?@@@CDCCCCCBAADBBB@CCBB?BBACCCCC@D?B;;:;BCCCECC?BBBBBB?AC@CEC580@@>*000*00000(0=<A999@@=;:5;:>>>@=A>@@CCC@CBBBBBA5:5:?@9ABCADBBBCBAAAAAABBABAABB@@897??8=;::A@@;?;===888??
@ATNG8:05264:01712
GATGGTAGTATCTGCACACTCTGTCCAGAAGATCAGGAACTCTAGAAGAATTCAGATTTTTAACACGAGAGTAAACGTAAAAAAGAAGGTTTTACAAGACTCACGTTAACAATATTGCAGCAGTACGCACACAATCGAAGCGCAGTAAGGATGGCTAGTGTAACTAGCAAGAATACCACGAAAAGCAAGAAAAAAGAAGTACGCTATTAACTATTAACGTACCTGTCTCTTCCGAAACGAATGAGTACTATAGACTATCTGAGACTACCATCGATAACCTCGAGTCT
+
@>CG?CBBBBBCBCDCCCEJDCCCC?CCD@CECCBB?B=BAB@@@B@CC@E?BA=9:999)9?BBBCCBCCCCC8==;;;;:;%;?<=4999*5@;8=B<BCEEBB>B@DD@DCC?CCAABDDCCCCCCBAA@;@@996;@@@EFCC>B@BCC@BBCCBBBD@CCCB??<?A<@BA399===>5=@@;====<=&=><@???BBCFD:=:>?AA=A<??BCD?BBBBCCB;>;999/9>>;?@?BCEBBBCCBCBBCCCBBAAACCDD?D899CBB>A>AEAAABBB
@ATNG8:05265:01712
GATGGTAGCTCTGCTCTGACTCTCGTACTCATTCGTTTCGGAAGAGACAGGTACGTTAATAGTTAATAGCGTAACTTCTTTTTCTTTGCTTTCGTGGTATTCTTGCTAGTTACACTAGCCATCCTTACTGCGCTTCGATTGTGTGCGTACTGCTGCAATATTGTTAACGTGAGTCTTGTAAAACCTTCTTTTACGTTTACTCTCGTGTTAAAAATCTGAATTCTTCTAGAGTTCCTGATCTTCTGGTGTCGTCTATCATGTACTACCATCGATAACCTCGAGTCT
+
<5;99<?DDBBBDDA@@?@BBBC;;9:59:49.9;;9)4<.946==BCBA;00///)/5///:06.555:555.5:5<=?@@+==>7655=494//27//)/7)//55<=:===>@=<<8<?>:>:::;>AA@A<@@AA>CAAABBBBBBBABBA@@:@;;6;@=@9@@@9:9@==9=9999*9;@99999*59<<<4<655555555.5555$55455.56;;65/////927289<==>7;:=6;6559<596;<=====@@9969@<<@00*0*0:::>BBB
@ATNG8:05271:01687
GATGGTAGAGTATCATGTGTATCTCAGAAGATCAGGAACTCTAGAAGAATTCAGATTTTTAACACGAGAGTAAACGTAAAAGAAGGTTTTACAAGACTCACGTTAACAATATTGCAGCAGTACGCACACAATCGAAGCGCAGTAAGGATGGACTAGTGTAACTAGCAAGAATACCACGAAAGCAAGAAAAAGAAGTACGCTATTAACTATTAACGTACCTGTCTCTTCCGAAACGAATGAGTACGAGAGAGCACACGTGTCTACCATCGATAACCTCGAGTCT
+
ACA@?B;AADDDCAA@AACCCBBBCBCC@BBBB@@=A?BBD<<9@<@D@B>@@::4:99$55::<<>>>>@BA8;9:9;;.5@;@.999&5:>7<BBCABBBB@C@CC?ABA@CCCEEBBCBBBAAABAB;AA@@>A@@@AA@@<>:<00*//:::<;<<;?CC@@??::6::8=?@@AC>C@@=??==?.9:?CBBBABBBC7997@@>1615:ABC?ICABCCC@C@CDE9;;?=?><?>898>BBCBAAAA::9@BBBBCA=@0000;>:@<@BBABAA>
@ATNG8:05271:01725
GATGGTAGGCGACATACATACGCGCCAGAAGATCAGGAACTCTAGAAGAATTCAGATTTTTAACACGAGAGTAAATGTAAAAAGAAGGTTTTACAAGACTCACGTTAACAATATTGCAGCAGTACGCACACAATCGAAGCGCAGTAAGGATGGCTAGTGTAACTAGTAAGAATACCACGAAAGCAAGAAAAAGAAGTACGCTATTAACTATTAACGTACCTGTCTCTTCCGAAACGAATGAGTACCTCTCTGACGCTCGTCCTACCATCGATAACCTCGAGTCT
+
?@A?;>@C@C@@@BCDCCCCCBBBB@BCCABBBBAA<@@DDDCCBD?BE@C?CABBBCCB5C@DDCCCAAACDC;@@;::99*:A>A>BBA8BAA@BCCCCCBCC@C@BB?AAC>AABBCCCBBBCCCCDAA?ABBB>A@A@CBBB>B?BBB?B????000?@@@BBC?BB>AEC?BBCCC:?>:467676(6=9>===BB@@@<@<?>=>1718>CBC?CAAABBA<@<@CB=CDC?CECDCA@>@CCDCACBCCBBBCC?A@@<?000@@@?@@ABBBBBAA
@ATNG8:05276:01695
GATGGTAGTGGTGTCTCTGAGAGTAGTACTCATTCGTTTCGGAAGAGACATGTACGTTAATAGTTAATAGCGTACTTCTTTTTCTTGCTTTCGTGGTATTCTTGCTAGTTACACTAGCCATCCTTACTGCGCTTCGATTGTGTGCGTACTGCTGCAATATTGTTAACGTGAGTCTTGTAAACCTTCTTTTTACGTTTACTCTCGTGTTAAAAATCTGAATTCTTCTAGAGTTCCTGATCTTCTGGGATGTGTGCGCAGTGCCTACCATCGATAACCTCGAGTCT
+
959937////)/;;><;;;;@<ACCBBBAA><<9<=>>6==9;7;====<;;;<555.5.59997<:=;;;;9955.55555$5<7=>@A8=988)//949<7<==?>=9>5555;;;7;>>9>9=<:444454995625==@===<<;==<5555.555.595:5<=9888444.4494,45:644444$4:::<265:;=966@@?;@@@+6666?9?9==8<>=66694945555566;9:;59///999:<:<55565::;6;655:55058<<;;;?D9
@ATNG8:05283:01710
GATGGTAGTGATACAGATCAGACACCAGAAGATCAGGAACTCTAGAAGAATTCAGATTTTTAACACGGAGAGTAAACGTAAAAAGAAGGTTTTACAAGACTCACGTTAACAATATTGCAGCAGTACGCACACATCGAAGCGCAGTAAGGATGGCTAGTGTAACTAGCAAGAATACCACGAAAGCAAGAAAAGAAGTACGCTATTAACTATAACGTACCTGTCGTCTTCCGAAACTAATGAGTACGATGAGAGAGCTCTCTCTACCATCGATAACCTCGAGTCT
+
77//)/44<<>566;666?>>CCA@=@?;7;;@==B;>45/87///5//)/188333;;;);386//(/689898(3344444$4;7<.555&/772////77:9:3974405<<7:::<<55666<<;/////7776=<<<<5555::<00+...8.-/;69:544;4983///(/,566/,,-(-666+66333337;82.).(.....056::=7://///771748880:997;;=<A?@@>>?;;=977>=//////:8(-...3..(.0578;:883
@ATNG8:05284:01712
GATGGTAGTATATCGCGTCGCTATCCAGAAGATCAGGAACTCTAGAAGAATTCAGATTTTTAACACGAGAGTAAACGTAAAAAGAAGGTTTTACAAGACTCACGTTAACAATATTGCAGCAGTACGCACACAATCGAAGCGCAGTAAGGATGGCTAGTGTAACTAGCAAGAATACCACGAAAAGCAAGAAAAAGAAGTACGCTATTAACTATTAACGTACCTGTCTCTTCCGAAACGAATGAGTACTGTATCTATGTGTGCGCTACCATCGATAACCTCGAGTCT
+
BBCB?BBBCCGDBBBBKKCCAAAA@=@BB=BBBBBB>B?BBACDCDA@A?A@BBCCCCCC3DAFBBBBCC???@9=8;;BBB3CCADADCC;B<;:;CCCDDDBC@B>AAACCC@CCCCBBDCCCBBABDBB?BBCA?CBBBABAA=A?B@@>@@EHCCCC?ADABBB@BB@???;>>9:::+::939>>>@.@A<=><:<<<@@<@<>=AA:><>?BDC@D;;;@CD=A?ADH>ABB>B@??BBAAACCBBBAAABBBBAABBBF??>>>D::6;:>>A>>>A?
@ATNG8:05284:01714
GATGGTAGTGTCATATGAGAGTGTGTACTCATTCGTTTCGGAAGAGACAGGTACGTTAATAGTTAATAGCGTACTTCTTTTTCTTGCTTTCGTGGTATTCTTGCTAGTTACACTAGCCATCCTTACTGCGCTTCGATTGTGTGCGTACTGCTGCAATATTGTTAACGTGAGTCTTGTAAAACCTTCTTTTTACGTTTACTCTCGTGTTAAAATCTGAATTCTTCTAGAGTTCCTGATCTTCTGGTATGACTAGTGTACTACTACCATCGATAACCTCGAGTCT
+
BBBB@BBBBBCCCCDDDGDC@BBCDBBBCEBA?BBBB=DC@C@CDDCBBE?ECCCC?B@BEAA>AACCCBBBCCC???>>>0>@=@ABB<@@BA<ABB@BD?CCCCCC?BBCCCCCC@CCC@C@BCCCBBBB@CCBB?ACCCCCCCCCCCCBAAA?DDD@CC?B?CCBBBBCA?9>::::.;>A=;;;;;*<CCAD=AACCCDFCCC>CBB7CCBBF@C@CEACCDCCBC?C@AAADDE@CBB@BCDGBBBCCCCCCDAAACCC@C999D9969=@BBBBBAA
@ATNG8:05285:01712
GATGGTAGCTCGCTGATGATATCTCCAGAAGATCAGGAACTCTAGAAGAATTCAGATTTTAACACGAGAGTAAACGTAAAAGAAGGTTTTACAAGACTCACGTTAACAATATTGCAGCAGTACGCACACAATCGAAGCGCAGTAAGGATGGCTAGTGTAACTAGCAAGAATACCACGAAAGCAAGAAAAGAAGTACGCTATTAACTATTAACGTACCTGTCTCTTCCGAAACGAATGAGTACACATCGTCGTGTCGTGCTACCATCGATAACCTCGAGTCT
+
8::=8=>><<=>>?>CCCCCCCB@@>AA@?BBBBBB@B?A<;;@@@=AA4:19==9999-338;<===A?:8@8@8;:AA4?A9>2:99&55516BCC@A@AB<@5;;5:<<5>;<<@@BAA@BBA@@AA<@@@@?C@:::@?@=D=>9949BA@@@@A;?:9:8C=BB?>>;/78878)8<<89888(7<3734=?<<>>9>:>>AC=C367CBA<A000>>>-979BA=A@@=:998???;;;88=@?@??>??A@A@AC?999?A99499>>AAA=??
@ATNG8:05248:01754
GATGGTAGCACGAGTCACTCATATCCAGAAGATCATGAACTCTAGAAGAATTCAGATTTTTAACACGAGAGTAAACGTAAAAAGAAGGTTTTACAAGACTCACGTTAACAATATTGCAGCAGTACGCACACAATCGAAGCGCAGTAAGGATGGCTAGTGTAACTAGCAAGAATACCACGAAAGCAAGAAAAAGAAGTACGCTATTAACTATTAACGTACCTGTCTCTTCCGAAACGAATGAGTACTGCGTCTCACTCTCGCCTACCATCGATAACCTCGAGTCT
+
EDBA?BCCBBBCBBBBBBACJDBBB:?BB@CCCBB;;;>BBAAABB@BB?CABAA@DBDD5C@DCCGCCCCABL>CCCDDDC5BA@D>BBB9CAE@ICCCCBBBB<@<@?;@@@=@AABC@@ABDDDDCCCC@CA@@=@@BCBBBDAJACBB?@CCCBDCB@BBDCDD?::4:@?;>>:::,7<;8?>AAA2>?;?ABABAEBB?B?BCCC>>:=>CCC@BBABCCC@C@CCE?D@@>@@@BCCB?@?CCCCBCBCBBBBE@BBA?B;;;BDG@D@AAABBAAA
@ATNG8:05253:01743
GATGGTAGAGTATCATGTGTATCTCCAGAAGATCAGGAACTCTAGAAGAATTCAGATTTTTAACACGAGAGTAAACGTAAAAAGAAGGTTTTACAAGACTCACGTTAACAATATTGCAGCAGTACGCACACAATCGAAGCGCAGTAAGGATGGCTAGTGTAACTAGCAAGAATACCACGAAACAAGAAAAAGAAGTTACGCTATTAACTATTAACGTACCTGTCTCTTCCGAAACGAATGAGTACATAGATATACGTATAGCTACCATCGATAACCTCGAGTCT
+
<599:>>CCBBBCBBABBABBBBBB?BBB>AABBDC<@:99A@A?@:@=-0-/;:;???D0A<BCA@AB@A;;;.:@@@@B@2@@6;.995&59=9>;>=>@<00,0*0839:<7<<<>@@BABB;;<BAA@=@A@B?@@?BA;;:?C>C;;9;ABAAA@=;000/:66=:9::9488337)393///00(/95//(/<<CBCB?D?AAA>>D<@?CA@;@;;:@?B=B?BBB=BAA=AACAAACCBA@@>><=???@>>>@@9949998=;:4;:>>?????;
@ATNG8:05253:01756
GATGGTAGTCTCAGATAGTCTATAGTACTCATTCTGTTTCGGAAGAGACAGGTTACGTTAATTAGTTAATAGTCGTACTTCTTTTTCTTGCTTTCGTGGTATTCTTGCTAGTTACACTAGCCATCCTTACTGCGCTTCGATTGTGTGCGTAACTGCTTGCAATATTTGTTAACGTGAGTCTTGTAAAACCTTCTTTTTACGTTTACTCTCGTGTTAAAAATCTGAATTCTTCTAGAGTTCCTGATCTTCTGGGATGTGTGCGCAGTGCCTACCATCGATAACCTCGAGTCT
+
@;;43:449<;?::00//7779<5655<;4//5/////(/8386<;:?>9>49688//(/(/(///(/(/////8889:499999)=A<@AAA8@795.55;8>?4665<4516699556=7;>B8B=BCCBBBAA?@BCB@BCB<;;=00)/0/775///5/444)4939.44////:;83///77+7394/5555$599990955566;9;;.5555$55555.57==8===B669:C?@;;@C>?>?>>3:0/07>=@99966>@;?C??AA;?;AC;?;????AAAB
@ATNG8:05254:01768
GATGGTAGACACGTGTGCTCTCTCGTACTCATTCGTTTCGGAAGAGACAGGTACGTTAATAGTTAATAGCGTACTTCTTTTTCTTGCTTTCGTGGTATTCTTGCTAGTTACACTAGCCATCCTTACTGCGCTTCGATTGTGTGCGTACTGCTGCAATATTGTTAACGTGAGTCTTGTAAAACCTTCTTTTTACGTTTACTCTCGTGTTAAAAATCTGAATTCTTCTAGAGTTCCTGATCTTCTGGACGACGCGCACTGACACTACCATCGATAACCTCGAGTCT
+
CAA@@EDEBBBBBCCABACHCECBCABBCD@@?ACCC>CC@B?BB@@@BC?BBC;:9:?BACC?C?CDAAABBDC?A?AAB1BB=@999/7CCD@BA@<@=000>??@:@BBB?AAA;@>><><?BCAAA==:<A>>176>=9::=B;;;AA@@@<=>><@@<A<ABB???@8836>?AA2A=B8:6666)66666)------75555>===*877783826626<:9<9>;?:>>>???7::A=B@@@@;:;??;:;===;;;=5;:;;@??<?>AA>>>@@>
@ATNG8:05255:01772
GATGGTAGTATATCGCGTCGCTATCCAGAAGATCAGGAACTCTAGAAGAATTCAGATTTTTAACACGAGAGTAAACGTAAAAAGAAGGTTTTACAAGACTCACGTTAACAATATTGCAGCAGTACGCACACAATCGAAGCGCAGTAAGGATGGCTAGTGTAACTAGCAAGAATACCACGAAAGCAAGAAAAAGAAGTACGCTATTAACTATTAACGTACCTGTCTCTTCCGAAACGAATGAGTACTGTATCTATGTGTGCGCTACCATCGATAACCTCGAGTCT
+
BCBD?BBCCBBBDCCCCCCIA@@AA=BBB<ABB@9;9;>BBCBBCD@BB?A@CCDCCCCC3C@CCBCCBB???C=A@@@@@@0@C>C8;;;6<BB?BBBCCDB;::;?BC@DDC?CCCCDBCCCCCCBBCCC?BBAA@BBAABBBB>B@CAA?ACBBBBBB?BCCBBC?CC?DCC7:9999,9=<8==>=?.?D=B@>@DBC>>7:6;>>>9=:=@CCC@CBBACCC?C=BAC=CCC?AAACCBBBCCCBBBBBBBBBBAACBBB<A:;;B==:><>>ABA=;;
@ATNG8:05256:01756
GATGGTAGGCGAGAGTGAGACGCAGTACTCATTCGTTTCGGAAGAGACAGGTACGTTAATAGTTAATAGCGTACTTCTTTTTCTTGCTTTCGTGGTATTCTTGCTAGTTACACTAGCCATCCTTACTGCGCTTCGATTGTGTACTGCTGCAATATTGTTAACGTGAGTCTTGTAAAACCTTCTTTTTACGTTTACTCTCGTGTTAAAAATCTGAATTCTTCTAGAGTTCCTGATCTTCTGGTATACACACTCGCTCGCTACCATCGATAACCTCGAGTCT
+
BBBEAHCB@BBBBBBAB@FA0//<=<@BCEBB@BBEG>CB@C@CCCBBBC@BBBCC@C@AAAA?A?CCAAACBBA?ACCCC1BB<>899.9AAA?D>>;?A8999A>@;ABB:99B@<???<A=AA@>>>>A=AAAA8=>AAA@@@AA=<=:>=<9=@<@<>>=@==BBC<AABBB9B@EACBCCC3CCBCD>CCBCCCC@AA=AA@A2A;;:C?B=AA?ABBCAAA>A>ABBCCC?BBB?@AAA>=???????A=<;A992:<<>>::8:<AAA;<=@A
@ATNG8:05261:01772
GATGGTAGCGCATATCAGCGCAGCCCAGAAGATCAGGAACTCTAGAAGAATTCAGATTTTTAACACGAGAGTAAACGTAAAAAGAGGTTTTACAAGACTCACGTTAACAATATTGCAGCAGTACGCACACAATCGAAGCGCAGTAAGGATGGCTAGTGTAACTAGCAAGAATACCACGAAAGCAAGAAAAAGAAGTACGCTATTAACTATTAACGTACCTGTCTCTTCCGAAACGAATGAGTACTGCGTCTCACTCTCGCCTACCATCGATAACCTCGAGTCT
+
;;>C@C665<;==@@?@ACBCC;;;7;A@=A<:999=@<@@>444423828837444444$55::<;;;;;5/0*000/:::(///)///&/794;;;;><<?B5<5<<5;AA>AAA@A@@@@@@DBBBCC@CAAA>A@@@BBBC@B?C::8;BAA@CCD?BBBAAA?BB@BBB?AA:99+9::3:===<,?A=AABBBBB9949=@?BB@@<??B@A<@C@A@DEAM?BBB=BCD>:;9BCCC???:;;CDBBBBAAAD@CBD@C;;;CBC?B@CBBBB@??
@ATNG8:05262:01757
GATGGTAGACATATCGTACTCTCTGTACTCATTCGTTTCGGAAGAGACAGGTACGTTAATAGTTAATAGCGTACTTCTTTTTCTTGCTTTCGTGGTATTCTTGCTAGTTACACTAGCATCCTTACTGCGCTTCGATTGTGTGCGTACTGCTGCAATATTGTTAACGTGAGTCTTGTAAAAACCTTCTTTTTTACGTTTACTCTCGTGTTAAAAATCTGAATTCTTCTAGAGTTCCTGATCTTCTGGTGTCGTCTATCATGTACTACCATCGATAACCTCGAGTCT
+
;>FL@BBCBBBBBBCBEKCCCCBBB?@A@@A@7@BBC>BB@C@<;9BBB@:=?=00,/3886;1;6<=?????<A=77777'33,3322'23333:886<A477?A78459;9>;:;A?>8>;>@@??>>>;@@>>;>??>======>=8888/)///)/5385=@=:99=//,/35;>;*7391699999$55555'226222897;;ACCC*;5259292:@:?AA>;:;;?;===<67,//>6;;:==?CBBBB@@@@@@===<>==@A<<8<:==>A@>>>
@ATNG8:05264:01750
GATGGTAGTAGTACACTAGTCATACCAGAAGATCAGGAACTCTAGAAGAATTCAGATTTTTAACACGAGAGTAAACGTAAAAAGAAGGTTTTACAAGACTCACGTTAACAATATTGCAGCAGTACGCACACAATCGAAGCGCAGTAAGGATGGCTAGTGTAACTAGCAAGAATACCACGAAAGCAAGAAAAAGAAGTACGCTATTAACTATTAACGTACCTGTCTCTTCCGAAACGAATGAGTACTGTATCTATGTGTGCGCTACCATCGATAACCTCGAGTCT
+
BB@@?A@AAEDDCBBBCCCCCCBBB@CCC?CDAA9:9;?BBCCCCB?BC@C@BBA:::::);?CCCCCCBB??=5;=9:;;;*;B=A;@@@7@AA?ACCCCCD@@?@@CC@CBB?BBBBBCCDCCBBBDCCC?CBBB?BBBBBBBB>B@CBB?BCCDCCDA?@@AABB?AA>CCC@DCBBA=??>=@AABB3BC@BAAABBA@@9>9>>AA=A;==ACC?ABBDCBB?B?BBB=ACD?AA@@?BBBBBBBBBAA@CCCCCCCCCA<A;<;A==:><AB????>>
@ATNG8:05265:01752
GATGGTAGGCGAGAGTGAGACGCAGTACTCATTCGTTTCGGAAGAGACAGGTACGTTAATAGTTAATAGCGTACTTCTTTTTCTTGCTTTCGTGGTATTCTTGCTAGTTACACTAGCCATCCTTACTGCGCTTCGATTGTGTGCGTACTGCTGCAATATTGTTAACGTGAGTCTTGTAAAACCTTCTTTTTACGTTTACTCTCGTGTTAAAAATCTGAATTCTTCTAGAGTTCCTGACTTCTGGTGTCTGATCTGTATCACTACCATCGATAACCTCGAGTCT
+
B@@@;@<A?BCBB@@ABCCCCCDBCCCCCA@@?@BDD?BB@B?BB@@@BA=@ACCC?B?BBAC?C?ABABBBB=B>BBBBB1CB<A?>?:?CAA>B>>9?A8???BAB@CBAAAA>C;@>@<@;@?FB><<<=DBAA7::><99:>>>AAA>==C:>>?<?A;>;>?>>>@>>>;=====2==A=A====,=;777*--7---;;<?<ADDD/@===@<@=AA=???BBCA8:69AA<=:>AA=;====@@AA>>>A?<>>A@@<?:::A@@;?<??>>>?;;
@ATNG8:05271:01739
GATGGTAGACATATCGTACTCTCTGTACTCATTCGTTTCGGAAGAGATAGGTACGTTAATAGTTAATAGCGTACTTCTTTTTCTTGCTTTCGTGGTATTCTTGCTAGTTACACTAGCCATCCTTACTGCGCTTCGATTGTGTGCGTACTGCTGCAATATTGTTAACGTGAGTCTTGTAAAACCTTCTTTTTACGTTTACTCTCGTGTTAAAAATCTGAATTCTTCTAAGAGTTCCTGATCTTCTGGTATACACACTCGCTCGCTACCATCGATTAACCTCGAGTCT
+
;5<@8<>BCBC@@AAA@CCCCBAA@C@??B@A>ABCB>CC@C@CB@@?BB?CCD@?795:B@@=B944BBBAAAA:88777$3849975'27786:>947907>?ABC>B>>;;;@@;??A;>:>;998??@=BAAA=C@@@@>>>B@>===<<=;>>>=BB;><>B;;:AA==:==>BB5B=A=>>>>=/==;;;1;??;;;>>>C=DDDD/>=666(/(-606--)/97:0507...8<4:=@<@@@===>=:;:===@@??==:=>>>;;5;8=5::@?=<<>
@ATNG8:05271:01749
GATGGTAGCTCTGCTCTGACTCTCGTACTCATTCGTTTCGGAAGAGACAGGTACGTTAATAGTTAATAGCGTACTTCTTTTTTCTTGCTTTCGTGGTATTCTTGCTAGTTACACTAGCCATCCTTACTGCGCTTCGATTGTATGCGTACTGCTGCAATATTGTTAACGTGAGTCTTGTAAAACCTTCTTTTTACGTTTACTCTCGTGTTAAAAATCTGAATTCTTCTAGAGTTCCTGATCTTCTGGCGCGTATGTATGTCGCCTACCATCGAATGAGGTTAGTCT
+
A@A@<<=:::<;9;6?@ACIIECCCCB:;;:;.9494)44.4.555<?@@;?>C6616;@?==;@@DCC@///97279:::9%8;7;;CD299;929@=9=@+/0>>:@?@@BBAAAA=@@B?C?CCCBCBCCACBCC@BBCCB@;;;@@@??>;;5;@@9>B<?6;9@@@@BAC9=9:9:-9<@;9:;:;*9E>?A<@:;:BBB>?>;@@@@,===9:4:9@??CCAA@AA@C?AABBEF?AAC;;;BBBC=;;BBBBBCB?CBA?ABBCC?BBAC@C=?ADCD
@ATNG8:05278:01742
GATGGTAGTGTGTCTCTGAGAGTAGTACTCATTCGTTTCGGAAGAGACAGGTACGTTAATAGTTAATAGCGTACTTCTTTTTCTTGCTTTCGTGGTATTCTTGCTAGTTACACTAGCCATCCTTACTGCGCTTCGATTGTGTGCGTACTGCTGCAATATTGTTAACGTGAGTCTTGTAAAACCTTCTTTTTACGTTTACTCTCGTGTTAAAAATCTGAATTCTTCTAGAGTTCCTTCTTCTGGGTGTATCAGCGAGTATCTACCATCGATAACCTCGAGTCT
+
;;>C?=<<666>=;;;66599556<=@A?B@@>@CCB9B<4646===666266;;;1616<==:=<AA@>>CBBB?CCDDD1BC?CBBB>B@@A,0/949<8<ABBBC@CD@CBB@A?@CC=@?ACCEACAB@BBBHACCCICCECBCCBCBBBC@DBC@DD@C@BAA@CBBBA5;;999&58>8=>>>>+55@<<069DCCCCCBA=AF@@+C996;9=;;;6;DBAAAA>@5;5;;5:?B?<A@?>@?<8::99@BB@@@A;>950>>>*0+0>>>=@?@
@ATNG8:05278:01777
GATGGTAGCTATACGTATATCTATGTACTCATTCGTTTCGGAAGAGACAGGTACGTTAATAGTTAATAGCGTACTTCTTTTTCTTGCTTTCGTGGTATTCTTGCTAGTTACACTAGCCATCCTTACTGCGCTTCGATTGTGTGCGTACTGCTGCAATATTGTTAACGTGAGTCTTGTAAAACCTTCTTTTTACGTTTACTCTCGTGTTAAAAATCTGAATTCTTCTAGAGTTCCTGATCTTCTGGCTCTCGTAGACAGATACTACCATCGATAACCTCGAGTCT
+
@ABB@BCCCCCCDCCBBBCCCCC@A@BA@AAA?BCCF@@@?@@BBBBBCC?CBCBB?C@BBBC@B?AACCCCDA@<??<=<.=@8A>??7?AAA=A:93:@29:9?@@=BBDBBB@<6<<<8==ABAA???@<AA=>:<<?<<=>@@@@@@>>>><>>=<AA<A;>>>@@A?@?<>>@AA6A=B<@@@@@/>====)88;888?;;;=BBBB/A@???=B=@@;@BBA??@<><>??B>>;>==:>A@>>>?:;;AAB@@@@>995:===>>A<A<A???@?AA
@ATNG8:05284:01778
GATGGTAGTGATACAGATCAGACACCAGAAGATCAGGAACTCTAGAAGAATTCAGATTTTTAACACGAGAGTAAACGTAAAAAGAAGGTTTTACAAGACTCACGTTAACAATATTGCAGCAGTACGCACACAATCGAAGCGCAGTAAGGATGGCTAGTGTAACTAGCAAGAATACCACGAAAGCAAGAAAAAGAAGTACGCTATTAACTATTAACGTACCTGTCTCTTCCGAAACGAATGAGTACTGCGTCTCACTCTCGCCTACCATCGATAACCTCGAGTCT
+
BBBC?CCCCABACCCDCCCCCCBBC?BBC?CBBBBB?B@CBBBBBB>BB?C?CCCBBBBB+B?BBBBDBA@@CC@CBBCBCB2BB?B6;;;4;BB?BCCBBCB;::;?AB@BAA?BCBBBBCCCCCCC@@?C@CCCC=??????>B>A?B:;;;BBBDDBB?AABBCC@BB?BBB599??<5???;?BFFD3BB?BBB>>@@??;?<A@@@<>;>>BBB?BCAABCC@C?BBC>CAB?:99ABBBBBBBBBBBCCBDCCCC@BCB@F9::C@@;><>ABBC>>?
@ATNG8:05290:01770
GATGGTAGTATAGAGCTCTACATAGTACTCATTCGTTTCGGAAGAGACAGGTACGTTAATAGTTAATAGCGTACTTCTTTTTCTTGCTTCGTGGTATTCTTGCTAGTTACACTAGCCATCCTTACTGCGCTTCGATTGTGTGCGTACTGCTGCAATATTGTTAACGTGAGTCTTGTAAAACCTTCTTTTTACGTTTACTCTCGTGTAAAATCTGAATTCTTCTAGAGTTCCTGATCTTCTGGCGCTCTGTCACGTCTGCTACCATCGATAACCTCGAGTCT
+
BBBBACCC@A@@@BCCCCCCFAAABABBB@@@?@@AD=CC?A?AAAABBA?AACCC@CA>?>C?C?BBDBECCBA><8888+665>//-.88>2<8:79>,//966615<=;==<=:8898=:>A@@B@@@<@>==5::<<<<?>>>:;;>>>>7:;=8=A6;7;@@@@@@@B<@@AAA5A=A<>:::9*:<333)--6---73-//./&.67;;6A6;>7<@@:;;@=B<??AAAA<>>=;>663---337<=A998??>>8=;;;>:;5;5;?===>==
@ATNG8:05250:01807
GATGGTAGGCGTGTGAGAGTCTGCCCAGAAGATCAGGAACTCTAGAAGAATTCAGATTTTTAACACGTGAGTAAACGTAAAAAGAAGGTTTTTACAAGACTCACGTTAACAATATTGCAGCAGTACGCACACAATCGAAGCGCAGTAAGGATGGCTAGTGTAACTAGCAAGAATACCACGAAAGCAAGAAAAAGAAGTACGCTATTAACTATTAACGTACCTGTCTCTTCCGAAACGAATGAGTACGTGTGCGACGTGTCTCCTACCATGATAACCTCGAGTCT
+
/:78;@?A<CDCCCBABBC;99B==6=CC:BBBFIE@C@DA@@DAB>;;493<???>??;):8<::?<<B?<<;3;=33988'7<8<9<<;;$33;8===B=B>?@<><>B=A@A<@;:;>>>AA>>>AC>=><>==><@@@>?>>>;?:?894:??<AA:;7;==?AA>AC@AA@:=<877(222.58889*9:6;988;<<:;0817>::5:7;:@@@;?>>=>>A7;89::08BB@BAACCCCCCB:88@BB=;;;@@E<??@<;;;=;;5;:>;;;??A?
@ATNG8:05267:01784
GGATTGGTAGTGCGTGAGAGAGAGACCCAGAAGATCAGGAACTCTAGAAGAATTCAGATTTTTAACACGAAGAGTTAAACGTAAAAAGAAGGTTTTACAAGACTCTACGTTAACAATATTGCAGCAGTACGCACACAATCGAAGCGCAGTAAGGATGGCTAGTGTAACTAGCAAGAATAACCACGAAAGCAAGAAAAAGAAGTACGCTATTAACTATTAACGTACCTGTCTCTTCCGAAACGAATGAGTACACATCGTCGTGTCGTGCTACCATCGATAACCTCGAGTCT
+
,(,,(,0687<?=>996@@@?<;;5:9)55549995//)/)/------(/94969==??>>>)/(/9933,37774;;1335=;;;)5526:>@@2><@=50/////999)404;056=9<><<666@@@A;=669@4=9<=7<<<599BA=B=@;;64;==555>055:99;4::68<7=7=;877.33328==>B1<A<7778999..(.(.....3.55::>7<<=544:.3-38:1:4404;;::?@???@?@@??B?9;=777377/777/;;;)/)/;999888
@ATNG8:05268:01820
GATGGTAGCGCGACGAGCGTAGACCCAGAAGATCAGGAACTCTAGAAGAATTCAGATTTTTAACACGAGAGTAAACGTAAAAAGAAGGTTTTACAAGACTCACGTTAACAATATTGCAGCAGTACGCACACAATCGAAGCGCAGTAAGGATGGCTAGTGTAACTAGCAAGAATACCACGAAAGCAAGAAAAAGAAGTACGCTATTAACTATTAACGTACCTGTCTCTTCCGAAACGAATGAGTACTATGTAGAGCTCTATACTACCATCGATAACCTCGAGTCT
+
:;<A?CB@A?@965>CBACAJCBBD?@A@?CC@AAA<@>@BCCCAA>::39:???87777$349<:>>>AB@@@;:999999$557<4;;;0;@@=BAAB@CC;;7;=AA=@@E=@@ABCAABKFBAACC@@?ABDCAAABBBB::8;@BAA>ABCAAACA>AADBBB?BB?BBB<>>BAA98989>CCCC3BB<?;@@C@?>>=B<@@AA7;7;?@@@@@@??ACB?A<@A=5=00*0=@@ABCCBBABBBB;;:>><;AA5566<876777089<>==;A=8
@ATNG8:05278:01788
GATGGTAGCGCATATCAGCGCAGCCCAGAAGATCAGGAACTCTAGAAGAATTCAGATTTTTAACACGAGAGTAAACGTAAAAAGAAGGTTTTACAAGACTCACGTTAACAATATTGCAGCAGTACGCACACAATCGAAGCGCAGTAAGGATGGCTAGTGTAACTAGCAAGAATACCACGAAAGCAAGAAAAAGAAGTACGCTATTAACTATTAACGTACCTGTCTCTTCCGAAACGAATGAGTACGAGAGTCAGAGCAGAGCTACCATCGATAACCTCGAGTCT
+
AAAA?C;6;BBBCCEDCBBCABBEF>CBCACCCBBB;;;;DMMDCC@BB?B?AABAA@AA0@<@CCDCCDEDDD>CCBBBBB1BB?C@CCC;CBC@CCCCCCBBC@C@BB@BBB@BBCBCCCCCCBCCCDCC@BBBF@CBBBCEBB?B@CBB@BFCDCCCC@CCBBBC@BB?BCC?AA?==7???;?EFDD2BB?BAAABBBCC=A>ACBA<;6:ACCCABBBBBCC?B?ABD>CCC?CBBBCACACA@@BBBBCABABBBBBBB@D888B?@<@<@@AAA?>>
@ATNG8:05278:01817
GATGGTAGAGTATCATGTGTATCTCCAGAAGATCAGGAACTCTAGAAGAATTCAGATTTTTAACACGAGAGTAAACGTAAAAAGAAGGTTTTACAAGACTCACGTTAACAATATTGCAGCAGTACGCACACAATCGAAGCGCAGTAAGGATGGCTAGTGTAACTAGCAAGAATACCACGAAAGCAAGAAAAAGAAGTACGCTATTAACTATTAACGTACCTGTCTCTTCCGAAACGAATGAGACACACTCTATATGACACTACCATCGATAACCTCGAGTCT
+
:99;:<;;?965=@@<9:CBBBCCE@DBB?BABBBB@B>AABBBBC@CD@C?AA@;;;;;*;=ACCCCBBB@@@6@>:::::$:B?C@CCD9BBB>@@BCBBCBA>@?::49???BBBABCCCCCBCCCDCB?CBBD@DDBBBB@@=A@C@A@@CBBBB;;9;BB@AA@BC?BBC?BB@@@<AAA=?>>>>.?B?ABAAAABBF?>;>;;;1918<AA@@B@<=B=C?B@BBG@B@@=;;;ACCCCDCDBBBBBCBBCB>??A<?<=898:5:7==875996
@ATNG8:05279:01781
GATGGTAGTACATGATAGACGACACCAGAAGATCAGGAACTCTAGAAGAATTCAGATTTTTAACACGAGAGTAAACGTAAAAAGAAGGTTTTACAAGACTCACGTTAACAATATTGCAGCAGTACGCACACAATCGAAGCGCAGTAAGGATGGCTAGTGTAACTAGCAAGAATACCACGAAAGCAAGAAAAAGAAGTACGCTATTAACTATTAACGTACCTGTCTCTTCCGAAACGAATGAGTACGTGTGCGACGTGTCTCCTACCATCGATAACCTCGAGTCT
+
A@?@<;;@BBBEAA@DBAA@0//::6:<>9>CBB@@=@>ACCCC@?<?B>B@BBCCCCCC5CAC:;:CCCDFEG=BB9::::.;B?C=A@A7BBC@BCCCCBBDD@DABB?BBB799A@ACCBBCBBBBBCC@CCCC@CCBBCCCC@DACAA=AABAABCEAFCBCBC?BB>AAAABBBCC:@9949@@@@2@D;?9:9@AAAB?B@CBBB?A=AACAA?@A@@BBB?B@CCB=CCD?@@?ACBB@@???BBDDFCBAABB?BBA=A9999=:4;4;?A;;;AA
@ATNG8:05283:01812
GATGGTAGCGCATATCAGCGCAGCCCAGAAGATCAGGAACTCTAGAAGAATTCAGATTTTTTAACACGAGAGTAAACGTAAAAAGAAGGTTTTTACAAGACTCACGTTAACAATATTGCAGCAGTACGCACACAATCGAAGCGCAGTAAGGATGGCTAGTGTAACTAGCAAGAATACCACGAAAGCAAGAAAAAGAAGTACGCTATTAACTATTAACGTACCTGTCTCTTCCGAAACGAATGAGTACGAGAGTCAGAGCAGAGCTACCATCGATAACCTCGAGTCT
+
BAAB>B;6;CDBCBECDCBA@@;;;0;AA?ECCBBB@B@BCBCCDD@CC>A>@?C::::::%;>CCBBCGCEBBB<AB:::;:*;A=A>BBBB1BDDADCBBCCCCC@B?BC@CCC?BBCCCCCCCCCCBBBBC@CDCC>AACCCCA@>A>ACC@BCCCCCBA=ACCCCC?BB>AAA=@@?>=6@8849BCCC2CC?C???CCD??<??AAAA7808>BAA=@AAAA;;8<@CDI>BCB@B@@@CCDCBB@@BBBCCB@@AACCCBB@B799A?9396<;<AA677
@ATNG8:05295:01802
GATGGTAGTATCTGCACACTCTGTCCAGAAGATCAGGAACTCTAGAAGAATTCAGATTTTTACACGAGAGTAAACGTAAAAAGAAGGTTTTACAAGACTCACGTTAACAATATTGCAGCAGTACGCACACAATCGAAGCGCAGTAAGGATGGCTAGTGTAACTAGCAAGAATACCACGAAAGCAAGAAAAAGAAGTACGCTATTAACTATTAACGTACCTGTCTCTTCCGAAACGAATGAGTACGAGAGAGCACACGTGTCTACCATCGATAACCTCGAGTCT
+
BBBG?CCAABBABBBCCABACBC@@?ABB?BCBA@@=@?AAAAAAA?AEGE?AA@99999):@AABBBBB??=3<>:;;;<*;G@D@BCC;CBB?BEDCCBDCC?B=::6:@@<@BBCCBBBCCDDDBBBC?CCBC?AAABCBBB?A=A::8;CCDBBDB?BBBCBB?BC?BBC>A@@@?5?::4:DFED2CC?A???FDD??;?<B???;?<?ACBB?B@@@CCC@C@BBB>DAA>AAAABBBBBBBCB?>@BBBCCCCABBB@A888A==9><@@@@A===
@ATNG8:05250:01866
GATGGTAGCGAGCGAGTGTGTATACCAGAAGATCAGGAACTCTAGAAGAATTCAGATTTTAACACGAGAGTAAACGTAAAAGAAGGTTTTACAAGACTCACGTTAACAATATTGCAGCAGTACGCACACAATCGAAGCGCAGTAAGGATGGCTAGTGTAACTAGCAAGAATACCACGAAAGCAAGAAAAAGAAGTACGCTATTAACTATTAACGTACCTGTCTCTTCCGAAACGAATGAGTACTATGTAGAGCTCTATACTACCATCGATAACCTCGAGTCT
+
<<<B?B?;;<@BB@@?AA@CCCBAA@BAB=@AA@@B=A=CB@??DDADE>@<=>B;;;;.94>;?C??CCBA?8@@;;;;.:C>B4;;:&5;:5<A@;=CA;:5;<;;5;@@=AAAABBBBBHGCC:;::5;;;;?CBAAADBC?C@B@@=@DBBBC@@=@AAABB@AA599?289<=<,998/7?ACC+<B8>88=ABA@A@C?B>>=:=7;;CCC@DDA@ABB7;;;BD=B@@>;;:ACA?@?BAABBBBBBBBBBBB??>==6//://+/9@@@>B>>=
@ATNG8:05253:01849
GATGGTAGAGTATCATGTGTATCTCCAGAAGATCAGGAACTCTAGAAGAATTCAGATTTTTAACACGAGAGTAAACGTAAAAAGAATGGTTTTACAAGTACTCACGTTTAACAATATTGCAGCAGTACGCACACAATCGAAGCGCAGTAAGGATGGCTAGTGTAACTAGCAAGAATACCACGAAAAGCAAGAAAAAGAAGTACGCTAATTAACTATTAACGTACCTGTCTCTTCCGAAACGAATGAGTACGAGAGAGCACACGTGTCTACCATCGATAACCTCGAGTCT
+
<<=;?B<;5<=A@BB;:;BDD;;;97?<<7;:@>;<+0,/>:79657;@9>=::5<=D>D+C?;;69<9CB@AB=@@AACCC3CC;96<@F=/?A@<00/988:B@@@:?=?A?D::78A@@BB@A;;;;9>?AA@BBBG@BABDEBCC@E=A;;7;BAABBBA>@@@AAA=AB@CCF>BABEDG8::9897777'3;3733398//(/5955;9>1806<BA?=@BB@@@D@C@BBD>CCD:;;?@BBDG???B?????>?BBBBAABA@9:9ABAA=A>AB>>?;::
@ATNG8:05256:01840
GATGGTAGTCTCAGATAGTCTATAGTACTCATTCGTTTCGGAAGAGACAGGTACGTTAATAGTTAATAGCGTACTTCTTTTTCTTTGCTTTCGTGGTATTCTTGCTAGTTACACTAGCCATCCTTACTGCGCTTCGATTGTGTGCGTACTGCTGCAATATTGTTAACGTGAGTCTTGTAAAAACCTTCTTTCTACGTTTACTCTCGTGTTAAAAATCTGAATTCTTCTAGAGTTCCTGATCTTCTGGGTGTATCAGCGAGTATCTACCTTCGATAACCTCGAGTCT
+
C;;;;C@CCCBCCFCCCCCCBBBCHCBBBD@@=@BCC>CC@CACCBBBBA?@>@00-0:@<<@<BABABBB:96;7;;<<<'444(3;<:1887927//*/:*//9999:>@@@@@@C>@AC?C@FCBBBBCC@BBCC@CAA@BA@@@@@@;;;AA?<<;@AA=A5;:;99=@@A;@:;:;:*:;A;BAF=B;:9CCD=BBBBBBAA?B4;;;;*;:::949=@A>@@@;;9A>B<BC@@??;>?A?:?9;:BBADCBBB@AABAA@?B=@@CDD@C@CCCCCBBB
@ATNG8:05261:01832
GATGGTAGCACGAGTCACTCATATCCAGAAGATCAGGAACTCTAGAAGAATTCAGATTTTTAACACGAGAGTAAACGTAAAAAGAAGGTTTACAAGACTCACGTTAACAATATTGCAGCAGTACGCACACAATCGAAGCGCAGTAAGGATGGCTAGTGTAACTAGCAAGAATACCACGAAAGCAAGAAAAAGAAGTACGCTATTAACTATTAACGTACCTGTCTCTTCCGAAACGAATGAGTACAGAGAGTACGATATGTCTACCATCGATAACCTCGAGTCT
+
<CCC@BCCCBBCBBBBBBBCCBBBB9BBB@BCDDBC@B;;;CCDDGGCC@C=@@A;;;;;'9;@ABBBBC?::>60/0////$/:4:)55)5;;5<;?@AA@AB?B@BB@BBB?BBB@BCDCCBCBB@AAJ@CCBB?BBBBAAAB?A?B::8:BBBBCCC?BBBBBB???;>A@8=?>??8;=?:=>?=?.?=9>AABCF@>>6;5:=:;5;8=ABBB?A@@@ABCGD@CDD=CBB?AAABBBBDDCCAAABBCDDCBBA@@<=6;///;::161:===@>>?
@ATNG8:05269:01874
GATGGTAGGACGAGCGTCTGAGAGGTACTCATTCGTTTCGGAAGAGACAGGTACGTTAATAGTTAATAGCGTACTTCTTTTTCTTGCTTTCGTGGTATTCTTGCTAGTTACACTAGCCATCCTTACTGCGCTTCGATTGTGTGCGTACTGCTGCAATATTGTTAACGTGAGTCTTGTAAAACCTTCTTTTTACGTTTACTCTCGTGTTAAAAATCTGAATTCTTCTAGAGTTCCTGATCTTCTGGGTCTACCTCGTCGCGCTACCATCGATAACCTCGATTCT
+
C>=B?=>C;CDAAAAAABBDDD@A?@CBBBAA@ABDE?CB?C@CCCCECD@CIECC@C@DDCC@C@CBBBCCCCC?CCCCC5CC>?@CC>CCCD@BCB>BC8;;ACECACCCCBBBD@CCC@B@CDCCA@@C@BBCC?CCBCCCCCC@??@@@@@@CDD?CC@C?AADCDHFCE=@;;;;.;>A=A@AAA,@BBCC>AABBBCCBBB=AA@A,@BABB@C?CC>BABBB@@>A@CCBBBC@BBCC>CBAAA@A000000ACGCK@BABBCBC@D@BBB?@=?C
@ATNG8:05287:01856
GATGGTAGATACTCGCTGATACACCCAGAAGATCAGGAACTCTAGAAGAATTCAGATTTTTAACACGAGAGTAAACGTAAAAAGAAGGTTTTACAAGACTCACGTTAACAATATTGCAGCAGTACGCACACAATCGAAGCGCAGTAAGGATGGCTAGTGTAACTAGCAAGAATACCACGAAAGCAAGAAAAAGAAGTACGCTATTAACTATTAACGTACCTGTCTCTTCCGAAACGAATGAGTACACATCGTCGTGTCGTGCTACCATCGATAACCTCGAGTCT
+
BCBB@CCCBCBDCBCBDBCCCBCCC=CBB?AB@A;;;;@BBBDDBB?BB@C>A@A?????.>=ABBBDCC:98A8<<;;;;;*;C>B5;;;.5956<;;@B@@?A;@<@>9?;;4:BBBGBBCCCCDDBBCC@B@@@?B?@?ABBB@DAD;;9;BAAABAF?CCCBBB?BB?CBB799@>?89:939@ACF2AA?A<;;>>>;;7;<@@DB<B=@@B@@=@BAABCE@C@@??:?@@=ABBBBBBCBBAABCDBBB???BBBBBB?B999A9959@CDBBBB==
@ATNG8:05289:01850
GATGGTAGATACTCGCTGATACACCCAGAAGATCAGGAACTCTAGAAGAATTCAGATTTTTAACACGAGAGTAAACGTAAAAAGAAGGTTTTACAAGACTCACGTTAACAATATTGCAGCAGTACGCACACAATCGAAGCGCAGTAAGGATGGCTAGTGTAACTAGCAAGAATACCACGAAAGCAAGAAAAAGAAGTACGCTATTAACTATTAACGTACCTGTCTCTTCCGAAACGAATGAGTACGTGTGACGTACGTGAGCTACCATGATAACCTCGAGTCT
+
;:<<8<=BBBCBBAABABECB@BBB<@@C@CCCBCB@C8;:A@@=A=89376;;ABBBBB1B@BCBBA?????@8>>;;;;;':C<B=AA@4?BB=B;9;@@@AB?B@CC@CCC@CC@@ADEBBBBBCBBBC@A@ACAABACCCCC@DAB;;9;;;@CBAB?A???=?8=>8<BB>@:9>9)///(/;;;=0;;::A?=>C:88087<=::5;9=>B;;7;@@@@AA?B>BCC<A??<?>???BBAAAAACA:::CABBBBBBBB?AA==;;6=8>ABB?>==
@ATNG8:05248:01916
GATGGTAGTACATGATAGACGACACCAGAAGATCAGGAACTCTAGAAGAATTCAGATTTTTAACACGAGAGTAAACGTAAAAAGAAGGTTTTACAAGACTCACGTTAACAATATTGCAGCAGTACGCACACAATCGAAGCGCAGTAAGGATGGCTAGTGTAACTAGCAAGAATACCACGAAAGCAAGAAAAAGAAGTACGCTATTAACTATTAACGTACCTGTCTCTTCCGAAACGAATGAGTCGATGAGAGAGCTCTCTCTACCATCGATAACCTCGAGTCT
+
BC??=@BCABBB;;;BA@BC;;;AB?BBB@CCBBBA6;6;ABBBBB:;:@CACACCDDDD1B?BBBCCABBBBB9AA;;;;;'9B<?;@@?7@DFACCCCFCB@@<@<@A>ACC?AAACCCCCABABBBCCE@GBBB@CBCCBA996:=B:::;CBCBBBC@BBCA@A?CBAC??<??<<<5::939@ACC2BB@C??@CECBB>A>ACCC>>:>>BCC?CB@@@AA>B?BCD?CBB?BCCCCCCCCBBBBBBBBBBBBBBBBC@C899DDD?@<@A=;;<AA
@ATNG8:05256:01917
GATGGTAGATACTCGCTGATACACCCAGAAGATCAGGAACTCTAGAAGAATTCAGATTTTTAACACGAGAGTAAACGTAAAAAGAAGGTTTTACAAGACTCACGTTAACAATATTGCAGCAGTACGCACACAATCGAAGCGCAGTAAGGATGGCTAGTGTAACTAGCAAGAATACCACGAAAGCAAGAAAAAGAAGTACGCTATTAACTATTAACGTACCTGTCTCTTCCGAAACGAATGAGTACTATAGACTATCTGAGACTACCATCGATAACCTCGAGTCT
+
AACC@BBCBBBCEB=BCCCCBBBAA=ABC@BBBB@@=@>ABBBCBB?BD@C?AAACCCAA/A<AACCCCC999B9@>;;;;;*;@;>;@@@8BCA?CCBCBCB;;8;?BB?BBC>AACABBFCCBBBCCCBB@BBCE@C???B@C?;@=@??<@CCFDDBB?ABBCBB?AA>ABB=AA???8>AA;>????.?A??==>=>@@A=A=@@>>;>;==BEE@CCBBBCC@C@BBB>BBC??@?BBBCCCBBBBBBBCBBBBBBBBBC@C899@AA=A?BAABBBAA
@ATNG8:05259:01882
GATGGTAGGCGTGTGAGAGTCTGCCCAGAAGATCAGGAACTCTAGAAGAATTCAGATTTTTAACACGAGAGTAAACGTAAAAGAAGGTTTTACAAGACTCACGTTAACAATATTGCAGCAGTACGCACACAATCGAAGCGCTGTAAGGATGGCTAGTGTAACTAGCAAGAATACCACGAAAGCAAGAAAAAGAAGTACGCTATTAACTATTAACGTACCTGTCTCTTCCGAAACGAATGAGTACGATGAGAGAGCTCTCTCTACCATCGATAACCTCGAGTCT
+
@@@@<B@B=BABBBBCBCCAAACCC>CBC@BCB@@B>B>AACCCBB?AA?A?AB?:::::):>DDBADCCC???8?A<>=>5>@;@3999+9>A?CBBBBB>=><A=>=9<AA<@@@>=>>==AAAAA??>:?AAA;=<==<><>7<69:><>BCBBB?@<@AAABA?BD?BBB:==88828<<;>@@@?/;;6;@???AAAA<A<??>A<A<AA:::;A;;;=>?8><>CC7<@@<@@AC>>?BB=>>@>>>>>AA@@@@@>>:>999>9:6:;A=>>>>A>
@ATNG8:05262:01916
GATGGTAGCGCACACATAGATACAGTACTCATTCGTTTCGGAAGAGACAGGTACGTTAATAGTTAATAGCGTACTTCTTTTTCTTGCTTTCGTGGTATTCTTGCTAGTTACACTAGCCATCCTTACTGCGCTTCGATTGTGTGCGTACTGCTGCAATATTGTTAACGTGAGTCTTGTAAAACCTTCTTTTTACGTTTACTCTCGTGTTAAAAATCTGAATTCTTCTAGAGTTCCTGATCTTCTGGGTGTATCAGCGAGTATCTACCATCGATAACCTCGAGTCT
+
44==8=::;5;=BBBCFCCFCCCCBCC==<BB8?ABB=BC@B?BCCCCDDAFCB9;8;@AB;:8;@AABCABC;;:;DDDF2AA?BBDD<A@B@5;6<;=A999BBCCBABAAABBB@BCCAC@CCAAAAAA?BB@@=ABDCBBBBBBBCBCAA@@C@A?BE@H?BBDDBBBBC?@;;;;.;=A=;:;;;*;A@BB=BBBBB;;;:;4;9;9*:@@?A>B>BC@CCCCBBB?D?<;;BCD?CCCC=C<<<BBC;;;BC@ACCBBB?BBA@@AA=A?DDBCCBAA
@ATNG8:05269:01883
GATGGTAGCTCTGCTCTGACTCTCGTACTCATTCGTTTCTGAAGAGACAGGTACGTTAACAGTTAATAGCGTACTTCTTTTTCTTGCTTTCGTGGTATTCTTGCTAGTTACACTAGCCATCCTTCTGCGCTTCGATTGTGTGCGTACTGCTGCAATATTGTTAACGTGAGTCTTGTAAAACCTTCTTTTTACGTTTACTCTCGTGTTAAAAATCTGAATTCTTCTAGAGTTCCTGATCTTCTGGATATGAGTGACTCGTGCTACCATCGATAACCTCGAGTCT
+
CBAB@CBCBBCCCBBBCBCCCBBCCCBBBC@@=@BBB=BBBC?BBBBCCC?BBCDC@D@BBBC997;BAA@AA<;59<<<<)<A=>>?>7>>BB=A@A=AA7;;;;BC@CCCCFFFD@CCC@CBDBCB@@@@BBBB>ABCBECCCCCCBCBCCBBCBB?CCAE?BBAA@ABCA=A@@@@2?<@9;;;;;*;BBCD=A@@@BBBABA=AAAA0ABCAB@B@CDABABCCCF@C@CCCCCC@BBC@CCDCDBBBBBBBBBABBCCC=:9:@BBA?B?BBBCCCBB
@ATNG8:05273:01882
GATGGTAGCGCATATCAGCGCAGCCCAGAAGATCAGGAACTCTAGAAGAATTCAGATTTTTAACACGAGAGTAAACGTAAAAAGAAGGTTTTTACAAGACTCACGTTAACAATATTGCAGCAGTACGCACACAATCGAAGCGCAGTAAGGATGGCTAGTGTAACTAGCAAGAATACCACGAAAGCAAGAAAAAGAAGTACGCTATTAACTATTAACGTACCTGTCTCTTCCGAAACGAATGAGTACGTGTGCGACGTGTCTCCTACCATCGATAACCTCGAGTCT
+
@BBC@B;9;<<@>BBABBBBBBBBH>CCGICABAAD@BACEBCACC?AA@C?BC@@@CCB2C>;;:@ACBBBDD>CBDCCBB5AA>B4;;;;*;<;5;CBA=@>:;5;=??<ABB<@@@:;:CDEECDCCCBB?BAAA@CBBB@@@B?B?B:;5;@@@@?AC<@@?@@@>AA?BBA=?@ABB=@A@<==<?>.?A<???BBBCBB@C?BAAA=<7<<B@A<@BB@@@C@D@CBD=C;;9;@?A@@@:9::897A@ABBB@@A@CBA>@:9:9==9;5;@??????
@ATNG8:05275:01912
GATGGTAGCATCATGCATATCTCACCAGAAGATCAGGAACTCTAGAAGAATTCAGATTTTTAACACGAGAGTAAACGTAAAAAGAAGGTTTTACAAGACTCACGTTAACAATATTGCAGCAGTACGCACACAATCGAAGCGCAGTAAGGATGGCTAGTGTAACTAGCAAGAATACCACGAAAGCAAGAAAAAGAAGTACGCTATTAACTATTAACGTACCTGTCTCTTCCGAAACGAATGAGCACTATGTAGAGCTCTATACTACCATCGATAACCTCGAGTCT
+
>:=B9@CBB?@@DAAACAABAACED?BBD@@@@A;;857>>@AAAB@BC@C?BAB:8773$36;<==<:A7339/7744444$5>7<299909BB>ABACBBB;;6:8?@;ABB@CCCBCBBBIDCCCBBAA?AAAA=@AAACBBB=A>A;;6:ACCCCAC=BBCCCC=AA@CBB@BBBBB:?=<;::9:9(9A;A??;AAAAA<@<?A>=8=:==BBC@C;<<BBHAD?DCD>CBB?AAAAABBBBBBBAAACCBB>>>?====;?=8888818;??A@>>>@
@ATNG8:05277:01898
GATGGTAGTATCTGCACACTCTGTCCAGAAGATCAGGAACTCTAGAAGAATTCAGATTTTTAACACGAGAGTAAACGTAAAAAGAAGGTTTTACAAGACTCACGTTAACAATATTGCAGCAGTACGCACACAATCGAAGCGCAGTAAGGATGGCTAGTGTAACTAGCAAGAATACCACGAAAGCAAGAAAAAGAAGTACGCTATTAACTATAACGTACCTGTCTCTTCCGAAACGAATGAGTACTACTCTCAGAGACACACTACCATCGATAACCTCGAGTCT
+
@A@@=@BCB@@@CDCCCBCCCCCCC?BBC@CCBB@@;?:@@AAAAB@BE?C@B??=>>>>.>?CCCABCCF?>>7;=>???@,@A=A5;;;*9CD@CCCHDECCB?B@CB@CCC@BBBABBDDCCCCCBBBC?BDBB?BBBBCCBB>A>AA@>ACCCCCCC?CCCCBB?BB@BBB<?>AAA;???=@BBBB3BC@BBAAB@@BA9=:=C?==7<?B@@>?CBBBCC?B=BBC>CBB?BBBBBAA@BBBBBAAABBBBCBB@A@@<@788A=<9=;?AAAA>>>
@ATNG8:05278:01902
GATGGTAGAGAGACTGTAGCGCACCCAGAAGATCAGGAACTCTAGAAGAATTCAGATTTTTAACACGAGAGTAAACGTAAAAAGAAGGTTTACAAGACTCACGTTAACAATATTGCAGCAGTACGCACACAATCGAAGCGCAGTAAGGATGGCTAGTGTAACTAGCAAGAATACCACGAAAGCAAGAAAAAGAAGTACGCTATTAACTATTAACGTACCTGTCTCTTCCGAAACGAATGAGTACTTGTAGAGCTCTATACTACCATCGATAACCTCGAGTCT
+
ACBB@DBCBBCBBBBBCCGCECCDC>CCC@BBAA@@<@=@@CCBBA?BB?B=9899::::'9>BBBCCCCCBCB=A9;;:;:*;@>?4:;09AA<>BBBBAA@@<@?BC@DCC?AACBCCCCECBCCBCAA<AB@?>ACCCCBBB?A?B::::CCCCABA?CCAAAA?AA>BBB>AA???8>@@?BCCCC2CD@C?>:>>AAA=A8=>BD6:6:?AAB?BBAAABB?B?CDF>F9:::BBDCCCC?AAAAABBCBAAACAAAB;A;::BAA<?9?AAAA?@@
@ATNG8:05281:01918
GATGGTAGGCGTGTGAGAGTCTGCCCAGAAGATCAGGAACTCTAGAAGAATTCAGATTTTTAACACGAGAGTAAACGTAAAAAGAAGGTTTTACAAGACTCACGTTAACAATATTGCAGCAGTACGCACACAATCGAAGCGCAGTAAGGATGGCTAGTGTAACTAGCAAGAATACCACGAAAGCGAGAAAAAGAAGTACGCTATTAACTATTAACGTACCTGTCTCTTCCGAAAACGATGAGTACCTCTCACGCTCGTCCTACCATCGATAACCTCGAGTCT
+
BABC@B@@;9:5;;?@BCBBBBCC?8CCD@=9;CAB=B=?@>@B;;6;A?@9BC@@@@@@);79::<<<;9333(3733777$3<8</733&333,399;93222,216647773777998=;;;9888>==6;955.5<C672>A;A9?6907;=??>@@=C@>=@B@CC>AAA<@?<>?79;99;7C=C*8858888?A@@@=D;??@@=A7;;=::3:8//;//)/3////(/999>>>BBA?B?;;?A>>>A@@@=@@=96/00@>>+:5:@A=;666
@ATNG8:05286:01897
GATGGTAGCTCACGTACGTCACACGTACTCATTCGTTTCGGAAGAGACAGGTACGTTAATAGTTAATAGCGTACTTCTTTTTCTTGCTTTCGTGGTATTCTTGCTAGTTACACTAGCCATCCTTACTGCGCTTCGATTGTGTGCGTACTGCTGCAATATTGTTAACGTGAGTCTTGTAAAACCTTCTTTTTACGTTTACTCTCGTGTTAAAAATCTTGAATTCTCTAGAGTTCCTGATCTTCTGGACAGAGTGTGCAGATACTACCATCGATAACCTCGAGTCT
+
ABCCACBBBBBBBBGIBABBBDDD@@BGEDAA?ADDD>DD@D@BBBBBBB=AAB;:6:?A@AB?B>ACBBAABBB><<;=;.=?>ABBB=BB??=?C@=??8;00/8;6<>@BBBBB?===<A<@@A>===>:<>AA176::;;;CC>>=@@@BD=;;;;::5:<@AAAAAAAA:=:;;:/;5;;@=@@>,9;666)--6---9;7:0////'///)-7492///;=66687=-//=;@@587A<AAAA@@???==>AA;;:BBB:>;;;@@A<@<@AA>=<>?
@ATNG8:05287:01907
GATGGTAGTGTGTCTCTGAGAGTAGTACTCATTCGTTTCGGAAGAGACAGGTACGTTTAATAGTTAATAGACGTAACTTCTTTTTGCTTTGACTTTCGTGGTATTTCTTGCTAGTTACACTAGCCATCCTTACTGCGCTTCGATTGTGTGCGTACTGCTGCAATATTGTTAACGTGAGTCTTGTAAAAACCTTCTTTTACGTTTACTCTCGTGTTAAATACTCTGAATTCTTCTTAGCAAGTTCCTGATCTTCTGGGATGTGTGCGCAGTGCCTACCACTCGATACCTCGAGTCT
+
79<>?BBGCCC@@;><<666;9955;999;49.4444(4<5:7<<;;9<<6555555)5655596:4/////77729<.//999$//::)////;)/44939444)47)////8<8<666<;;97<994939556559949555499:65565599///9//)///)//2934444449<:5::9;;;$4.4.4555&44999)//-------/499///555555.5455.44.44443883:.44844449::;.7//////8999;<;=8;::6///---/--(----/9//
@ATNG8:05289:01907
GATGGTAGATACTCGCTGATACACCCAGAAGATCAGGAACTCTAGAAGAATTCAGATTTTAACACGAGAGTAAACGTAAAAAGAAGGTTTACAAGACTCACGTTAACAATATTGCAGCAGTACGCACACAATCGAAGCGCAGTAAGGATGGCTAGTGTAACTAGCAAGAATACCACGAAAGCAAGAAAAAGAAGTACGCTATTAACTATTAACGTACCTGTCTCTTCCGAAACGAATGAGTACGAGAGAGCACACGTGTCTACCTTCGATAACCTCGAGTCT
+
BBBB@CCBCBCCBBCCGCDCBB@@@<@DCABBCCBA?A=@?A?@CB@CF>?;?@@<>>?5?>@@@AA@@A@@?8=>;;;;;'9>;@299,9@;7<A=BBB@00+09<<9<CCACCBBCCGCCBCCDGE@@>@BBB?AAAB@@@C;?<@::8;DBCCBBB@BBBBCC?CC>AAD@DC???8<=?<@@AAB2BB@A>>>AAA>>:<;>::;1818=BAA@B;;;BCC@C?CDD>CCC>AABBBBBCCCCCAA@B>>>A@@998@@<?<?A===7:6:?>>?;;;
@ATNG8:04652:00491
GATGGTAGTATATCGCGTCGCTATCCAGAAGATCAGGAACTCTAGAAGAATTCAGATTTTTAACACGAGAGTAAACGTAAAAAGAAGGTTTTACAAGACTCACGTTAACAATATTGCAGCAGTACGCACACAATCGAAGCGCAGTAAGGATGGCTAGTGTAACTAGCAAGAATACCACGAAAGCAAGAAAAAGAAGTACGCTATTAACTATTAACGTACCTGTCTCTCCCGAAACGAATGAGTACATAGATATACGTATAGCTACCATCGATAACCTCGAGTCT
+
@;BB<=?CCBA996=>;;;AA@???<?DD?CCCCCC?A?AACBBDC@CC@C=@@?===??.<==@>>>A?887C;A??@>@>0>@=@4;<;'9@@9=95599945057>=:>>=9=A@ABCCCCCCCCCBBB@CAAA@CAAACDCC?B?A;;6;@???BBB?BBCBBB>BC@EBB?B????25575:<@@@/@C<;;;;A>>>>:=:=>@@=B=BABBA?AB@@?BBAC=BBB<BBA;??AAABB???BABA??@==>>>>?887;=888>88185;;>>>@A>
@ATNG8:04653:00469
GATGGTAGTACATGATAGACGACACCAGATGATCAGGAACTCTAGAAGAATTCAGATTTTTAACACGAGAGTAAACGTAAAAAGAAGGTTTTACAAGACTCACGTTAACAATATTGCAGCAGTACGCACACAATCGAAGCGCAGTAAGGATGGCTAGTGTAACTAGCAAGAATACCACGAAAGCAAGAAAAAGAAGTACGCTATTAACTATTAACGTACCTGTCTCTTCCGAAACGAATGAGTACTATGTAGAGCTCTATACTAATCGATAACCTCGAGTCT
+
CBCC?BCDCCDDABBCCBBCBBBCCBCCBBBBCC;:8;?@@@CCDG@EC?B?BBCBBBBB1B@CEDDDDBBBCC=@@99999.9D?C@CDD;BBB@CBBBCBBAA=A?BB?BBB?BAABBBDDBBBCCCCBC?CCCD@B???BBBC?C?CCC?CBBBBCCB?BBBBB@>BD>>==<A@AAA8889<@AABB3BB?@888?@@AA<A>?>>><?;?ACCC?BBBBACE>A>@CC>CCC?@A@CDBB@@BBBBBB@A@AAAAAA>>9>>>A>=:;<>@>:::@@
@ATNG8:04654:00496
GATGGTAGCTCTGCTCTGACTCTCGTACTCATTCGTTTCGGAAGAGACAGGTACGTTTTAATAGTTAATAGCGTAACTTCTTTTTCTTTGCTTTCGTGGTATTCTTGCTAGTTACACTAGCCATCCTTACTGCGCTTCGATTGTGTGCGTACTTGCTGCAATATTGTTAACGTGAGTCTTGTAAAACCTTCTTTTTACGTTTACTCTCGTGTTAAAATCTGAATTCTTCTAGAGTTCTTGATCTTCTGGGCAGACTCTCACACGCCTACCATCGATAACCTCGAGTCT
+
B@AB>BCBBA;<>?==BBBBB@@@B::9>@9925<<@6==8<5555555<7:::5444&4.499:.5.555====7:9744444$4::0889:1445<.55<.44344458;8<;;;A=A@<>>>:>:@@>>@A@@=@@@A<BB@999>><4505;;:=B<999>@??C:>:<696<<<5:5555&57<.55:::(99<<=4<665:<5554.444&4;;55.53=><>????BB<@?9=;99:28<?@6A@@@@@A@@@@BBBB@BAA>A;;;?993939==?BCCC
@ATNG8:04666:00478
GATGGTAGTGTCAGTGCGCGTCGTCCAGAAGATCAGGAACTCTAGAAGAATTCAGATTTTTAACACGAGAGTAAACGTAAAAAGAAGGTTTTACAAGACTCACGTTAACAATATTGCAGCAGTACGCACACAATCGAAGCGCAGTAAGGATGGCTAGTGTAACTAGCAAGAATACCACGAAAAGCAAGAAAAAAGAAGTACGCTATTAACTATTAACGTACCTGTCTCTTCCGAAAACGAATGAGTACATAGATATACGTATAGCCTACCATCGATAACCTCGAGTCT
+
CCBB@BCCCCBBJCEBB<@@>BBBB?BDD@CCDACA7<7;AA???A=@?@C???>9::::(9<ABCCBDBBBBD=::;;;;;*:A>B4;;;.;BB?CBBBCECAA?@@ECAFBB@???BCBCCCCCCBBBCC@CAAA?@@@@@@@@>B@CCC?AABBAA??<?AB@@A>?>9=9939>9999+9=<7::::::&6:5:///88<AB<>:<@@@;?;?ADEE@ABBCB@>1929999+9@@?BBBBBCBBBBBA>>>=>=?BBB//+///)/::>@BB=A<BBB??===
@ATNG8:04673:00499
GATGGTAGTACATGATAGACGACACCAGAAGATCAGGAACTCTAGAAGAATTCAGATTTTTAACACGAGAGTAAACGTAAAAAGAAGGTTTTACAAGACTCACGTTAACAATATTGCAGCAGTACGCACACAATCGAAGCGCAGTAAGGATGGCTAGTGTAACTAGCAAGAATACCACGAAAGCAAGAAAAAGAAGTACGCTATTAACTATTAACGTACCTGTCTCTTCCGAAACGAATGAGTACTGCGTCTCACTCTCGCCTACCATCGATAACCTCGAGTCT
+
BADB?BBBABBBAA@CCBCC;;;BC>BCCACCCB@A?A@CCCCCAA<AA?B>B@CCCCCC5CACCBBBDCCCBD>BBBCCCC5CC=A2:::.;CC@CCBCBCCBB@B@CC@CBB=BABBCBBBBBBDDCCAA?AC@@?B???BBCB?B?EA@=@BBBCCCC@CBBBBB?BB=??B?BCBBA=9999>>>@@2@B>B9:9BA==>:===;;;<?<@ACCC@CBBBBDD@A>ADE>CBB?BBBEDCB?AABBBBBC:::BDCC?BBB@C:;:@??;?=AABBCCCB
@ATNG8:04675:00499
GATGGTAGGCGACATACATACGCTCCAGAAGATCAGGAACTCTAGAAGAATTCAGATTTTTAACACGAGAGTAAACGTAAAAAGAAGGTTTTACAAGACTCACGTTAACAATATTGCAGCAGTACGCACACAATCGAAGCGCAGTAAGGATGGCTAGTGTAACTAGCAAGAATACCACGAAGCAAGAAAAAGAAGTACGCTATTAACTATTAACGTACCTGTCTCTTCCGAAACGAATGAGTACGTGTGCGACGTGTCTCCTACCATCGATAACCTCGAGTCT
+
;9995:5405<<:<:66;965BCCB?BBBABBBB@@;@?@@@@BCC@BD5;5;;A;;;;;*;=@A@BCCBBBCC=CAAAAAA0AB?C@CFE;BBB?BAABA???A?B<???A@@=AAAABBBBCBBBBBBBB?BBAA?ABBB???B?C>BAB?B@@@AAAB=@?B??>398877820:00+/99597878*9>:>566????@;?;>8888=<??CCB@A000@@@9A>@@@9=??9999AAB?ABB==>CBBBBBBB?@:>>=4:887>;;5;;>??888==
@ATNG8:04679:00486
GATGGTAGCTCTGCTCTGACTCTCGTACTCATTCGTTTCGGAGAGACAGGTACGTTAATAGTTAATAGCGTAACTTCTTTTTCTTGCTTTCGTGGTATTCTTGCTAGTTACACTAGCCATCCTTACTGCGCTTCGATTGTGTGCGTACTGCTGCAATATTGTTAACGTGAGTCTTGTAAAACCTTCTTTTTACGTTTACTCTCGTGTTAAAAATCTGAATTCTTCTAGAGTTCCTGATCTTCTGGTGTCTGATCTGTATCACTACCATCGATAACCTCGAGTCT
+
<<==?BA@ADDBB===BAABBBBBBBBBB@;:58?A><BB@BBBCCEAA8@@<9945=ABAC<B>BAAB<00,/;6:;;;;+//+5;<=6<<>>466===C??AA@CC@BCCCBBBB>A;;6;=AAA@@CBA>ACBB>CAA@CBBABAA@CBBCC@@A@?AA;?;??AABCBBDACBEDD<G@G?BAAA@,@CBBB>BBBAAAAAAC@CBCB0@;;;@=@?CC@;<<BBBCACAAA@CCC?A?A<AAABBB<;;BCCCCCBBABB?A@@@@@@=?>ACBBBBBB
@ATNG8:04685:00489
GATGGTAGCGCATATCAGCGCAGCCCAGAAGATCAGGAACTCTAGAAGAATTCAGATTTTTAACACGAGAGTAAACGTAAAAAGATGGTTTTACAAGACTCACGTTAACAATATTGCAGCAGTACGCACACAATCGAAGCGCAGTAAGGATGGCTAGTGTAACTAGCAAGAATACCACGAAAGCAAGAAAAAGAAGTACGCTATTAACTATTAACGTACCTGTCTCTTCCGAAACGAATGAGTACTGCGTCTCACTCTCGCCTACCATCGATAACCTCGAGTCT
+
CBDC@C;6:BCCCCCCCCCCDECCC>CCC@BBBBBB?B?BBCBBAA?BC?A<A@CCCCCC5CABBBCCCBBDDD>AAABGED5BBBB>BBB9BCC@CBBBBDCBB?B@BB?BBB>A@BBCCDCCBBBCBBCC@CCBB?BBCCAAAB@C@C9999CCCCABC?BCC@?A?CC?BBC>?A898+9992:>>@@2AB?B::9BB>??<?<????:>:>ACCC@CCC@?@C@B?BCD>B@?=?BBBBBBBAB@BBAABBBCCCCC@BCA<?000@AA9?=?BAABBBB
@ATNG8:04686:00481
GATTAGTGTGTCTCTGAGAGTAGTACTCATTCGTTTCGGAAGAGACAGGTACGTTAATAGTTAATAGCGTACTTCTTTTTCTTGCTTTCGTGGTATTCTTGCTAGTTACACTAGCCATCCTTACTGCGCTTCGATTGTGTGCGTACTGCTGCAATATTGTTAACGTGAGTCTTGTAAAACCTTCTTTTTACGTTTACTCTCGTGTTAAAAATCTTAATTCTTCTAGAGTTCCTGATCTTCTGGTAGAGCGTGCATATATCTACCATCGATAACCTCGAGTCT
+
66=9=A@A@AB@?666;AAB@@@BCDCCCB??@@A=AA>B?BBBBC;;6:BD:949=>>9969=@BCCFCBCB@CDDCC5CC?BBDI?CCCC@CCD@DC@BBBCEFACCCCBBBC@BBC?C@CCAAABBC?BB@@6;;BBBBCBCBBBB@@@@<@;;6:B=@=@ABBC@BAB>AAAAA7B=A=ABBBB0@@@@@8A;;;@@CA@B;@@@>,>>?;>6;6:D@CCBBCCE@B=A@BE;;7;;<>DBBBBBAAB000<000@@@@>A999AAA3949@AA?:99
@ATNG8:04687:00484
GATGGTAGTGTCATATGAGAGTGTGTACTCATTCGTTTCGGAAGAGACAGGTACGTTAATAGTTAATAGCGTACTTCTTTTTCTTGCTTTCGTGGTATTCTTGCTAGTTACACTAGCCATCCTTACTGCGCTTCGATTGTGTGCGTACTGCTGCAATATTGTTAACGTGAGTCTTGTAAAACCTTCTTTTACGTTTACTCTCGTGTTAAAAATCTGAATTCTTCTAGAGTTCCTGATCTTCTGGAGATACACATGATACTCTACCATCGATAACCTCGAGTCT
+
BBBB?BBBBCBBCCCCFBBBDCCBBBBBBBAB?BCCC=CDAJ@AAACCCB@DDCBB?B?CCDC@D=AAACCCCCD<:9999):B=@ABF>BDCB?@AD?CC@BBBCCE@CCCCCBBB@CCC=C?CCBBAAAA>CCCC@CCCCCCCBCBBBCDBBB?CCC?BB?B?BBBBBCCCA;?::::.;>C>;;;;.;AB@A=BBBCCCEFIH@CCBC2BAACHGJBCC?CCCCDBC?B?CCBCCB?A@A>ABBCCDDDBBBBBCCBCDD?<?000?==:B@BCCBAABB
@ATNG8:04697:00489
GATGGTAGGACGAGCGTCTGAGAGGTACTCATTCGTTTCGGAAGAGACAGGTACGTTAATAGTTAATAGCGTACTTCTTTTTCTTGCTTTCGTGGTATTCTTGCTAGTTACACTAGCCATCCTTACTGCGCTTCGATTGTGTGCGTACTGCTGCAATATTGTTAACGTGAGTCTTGTAAACCTCTTTTACGTTTACTCTCGTGTTAAAAATCTGAATTCTTCTAGAGTTCCTGATCTTCTGGTGTCTGATCTGTATCACTACCATCGATAACCTCGAGTCT
+
?;>>:;;;7;<::=554:;:465<8<;<;>>>:?=>?696;@:A===>BB@CA@@C?B?BBBB>B>@@@C=<<<<055<<:';<055@C=:56?266;=<<166;<<<:>CBBBBCC@CCC?C?CCBBBCCF@CC@A>CBCBBBC@AA@ACCAAA@BAA@@?<?:=@<000=<>8@000+0*0////'/;;;<6>;;6//77//)////$/999;7;:==8=@@@@5909:><AAAA<@>?:@?@@@@@A;;;AAAA@;;0;:@000<>86;90000<<>=
@ATNG8:04669:00517
GATGGTAGGAGGACACGTCGCACACGTACTCATTCGTTTCGGAAGAGACGGGTACGTTAATAGTTAATAGCGTACTTCTTTTTCTTGCTTTCGTGGTATTCTTGCTAGTTACACTAGCCTTCCTTACTGCGCTTCGATTGTGTGCGTACTGCTGCAATATTGTTACGTGAGTCTTGTAAAACCTTCTTTTTACGTTTACTCTCGTGTTAAAAATCTGAATTCTTCTAGAGTTCCTGATCTTCTGGGTCTACGCTCGTCGCGCTACCATCGATAACCTCGAGTCT
+
---5377:6;9.5;<<555<<:;<<666;<;9;7///:1::)/)/:::455(3::39055<@@B6;69?@@>?;;;695555$558;::@4>;;:@BBBADG:;;:BBA=BB@@@A@A>A=@<?<?@?A@@@@398789?97837878:;:99377/8371786555::;8;8>487///)/6>4;9<<<(.....'.79555985865BAA*;522505599488;99>@:>:>=>?:;7;??B;???;;:;:889///569:;39:::978083:<>;;;</
@ATNG8:04674:00511
GATGGTAGCGCACACATAGATACAGTACTCATTCGTTTCGGAAGAGACAGGTACGTTAATAGTTAATAGCGTACTTCTTTTTCTTGCTTTCGTGGTATTCTTGCTAGTTACACTAGCCATCCTTACTGCGCTTCGATTGTGTGCGTACTGCTGCAATATTGTTAACGTGAGTCTTGTAAAACCTTCTTTTTACGTTTACTCTCGTGTTAAAAATCTGAATTCTTCTAGAGTTCCTGATCTTCTGGGTGTATCAGCGAGTATCTACCAATCGATAACCTCGAGTCT
+
?<BC?BBCBDDCCCBBBBCBCCBABBCCE::;?BBBC?BB@BACCCCCCDA;;6==:=;DDCB?A>@?@BA@@?B499999$3;28:@=2<9;;5>;A:?A;:;CFFGACCCCCDDD?BBC?B@CCCBABBC?BBBF@CAAADCBBBBBBCCBBAACBB@BD?C>@@BBBBCDDADBBAA7@<A<;;;;;*;@BAD=CA@ABCCBBB=AAAA0ABCIJ?B?BB>BBBABBB@B@BCCCBB?A@BC=A::;CAB:;;BBCCC>>>@-0-000BAE@B@BCBAABCB
@ATNG8:04674:00537
GATGGTAGTATCTGTCTACGAGAGCCAGAAGATCAGGAACTCTAGACGAATTCAGATTTTTAACACGAGAGTAAACGTAAAAAGAAGGTTTTACAAGACTCACGTTAACAATATTGCAGCAGTACGCACACAATCGAAGCGCAGTAAGGATGGCTAGTGTAACTAGCAAGAATACCACGAAAGCAAGAAAAAGAAGTACGCTATTAACTATTAACGTACCTGTCTCTTCCGAAACGAATGAGTACACACTCTCATATGACACTACCATCGATAACCTCGAGTCT
+
CCCC>BBBCCCCCCCCBBBEFEC@A>ACC?BC?>??<??BBBBAAABBB@B@BBBABCCC2A>ACBBBBBBBBB=BBBCDED1@@@B=@@@9@BB@CCCCCCDCC@C???=@BB?CCAABBBBCDCGGCCBB?ABBC?CACABCCC@C@BBC@CCCCCCBC?CCCCCC>AB@CBB=@@@@@2:9A?BBBBB3BE?B:99A>=BD=D=BBAA8;7:>CBD@CCCBBBB<@=@AA<AGE?CCCCCAAABBBDBBA@ABBBBBBCCBB@BAAABBC?D?BBBBBBBB
@ATNG8:04678:00508
GATGGTAGCAGACGTGACAGAGCGCCAGAAGATCAGGAACTCTAGAAGAATTCAGATTTTTAACACGAGAGTAAACGTAAAAAGAAGGTTTTACAAGACTCACGTTAACAATATTGCAGCAGTACGCACACAATCGAAGCGCAGTAAGGATGGCTAGTGTAACTAGCAAGAATACCACGAAAGCAAGAAAAAGAAGTACGCTATTAACTATTAACGTACCTGTCTCTTCCGAAACGAATGAGTACGAGAGTCAGAGCAGAGCTACCATCGATAACCTCGAGTCT
+
B;;95:<<;;;>@>>??;;;@>:54.45<8;:<<5504288;4338,334949:8;;;;;):(/-5,,-7---81639<:::(5925.555&555.5<====;;;8<74538==6=?:9:B?;;;=>>><>>9<000+0000?AAB<<690/)/96677:A6@=@8<<7<88=?958889=3988288;;;(8:/5557889::/7.55753;387<<<:>><==::4:677:29;;0//:?@ABBBBB???BBBBB>>>:766A78866=;;8=<>>>C@@@@
@ATNG8:04691:00545
GATGGTAGAGTACAGGTGTAGTAGACCAGAAGATCAGGAACTCTAGAAGAATTCAGATTTTTAACACGAGAGTAAACGTAAAAAGAAGGTTTTACAAGACTCACGTTAACAATATTGCAGCAGTACGCACACAATCGAAGCGCAGTAAGGATGGCTAGTGTAACTAGCAAGAATACCACGAAAGCAAGAAAAAGAAGTACGCTATTAACTATTAACGTACCTGTCTCTTCCGAAACGAATGAGTACACATCGTCGTGTCGTGCTACCATCGATAACCTCGAGTCT
+
66=C<000..-55--(-6979;>>BB<<?;:><ABCC?B@ABACAAB>AE@D<>==:9999'34==>=<<>;8;?889?BBAB3:;8;=BBA:BAB?;;;CBBBCDAC@CC?CBB@BBAABBCCCDBBB@@@C=@?;;6:@@@AAAA:<6<00+0>000@BBABBB99:>A@=???<A?><A9??;6:::::*8:6=688???@A=A;?>AD=D<@@A;;6;;:::A@;@=???8?AA<?@ABBBBBBBBB=>AA@?????ABA@@=;000@@@?=5==B==>==
@ATNG8:04694:00541
GATGGTAGAGAGAGCTCTCTCATCGTACTCATTCGTTTCGGAAGAGACAGGTACGTTAATAGTTAATAGCGTACTTCTTTTTCTTAGCTTTCGTGGTATTCTTGCTAGTTACACTAGCCATCCTTACTGCGCTTCGATTGTGTGCGTACTGCTGCAATATTGTTAACGTGAGTCTTGTAAAACCTTCTTTTTACGTTTACTCTCGTGTAAAATCTGAATTCTTCTAGAGTCTGATCTTCTGGATATGAGTGACTCCGTGCTACCATGATAACCTCGAGTCT
+
;;<B@DBA@BABBBB;66<;;;<<AA/0/:778@@@@;=@==9@?@??@?<A?858496:988171888<;@?>?;00000$/=(//...'.333,3<:4::0//7899468<A;77:455539058<>?88/57889,//53555>>;;;=>?=A497;4::06.5A9779888/./<>>/;6=6>>@??/9966=-3-----6975/..&....8.2-393///22,---66;<@<@@@<@@?>>:97<77//+/767?@=9==;7775:5:===@A==
@ATNG8:04650:00564
GATGGTAGCGAGCGAGTGTGTATACCAGAAGATCAGGAACTCTAGAAGAATTCAGATTTTTAACACGAGAGTAAACGTAAAAAGAAGGTTTTACAAGAACTCACGTTAACAATATTGCAGCAGTACGCACACAATCGAAGCGCAGTAAGGATGGCTAGTGTAACTAGCAAGAATACCACGAAAGCAAGAAAAAAGAAGTACGCTATTAACTATTAACGTACCTGTCTCTTCCGAAACGAATGAGTACGAGAGTCAGAGCAGAGCTACCATCGATAACCTCGAGTCT
+
::=:5::<<@BB=;<<@>>CCBBBB<A@@;AAA;;9:>9=?:9<>>577/7989555;;;$5.5@=<<<=<<<>7==@C@@>+CCAD>AAA7<<B900)/779:;;7;9==9BBE@CBBBAA@CCBBCDBBCCACCCB>BACCCBBA@GAD@A>A@@?CBCC?AAACBB?BB?BA@;@A><<5;77/879899%9<8<988?>@>>;@8:685493:=AA@?BBCBBBD?B>;;;0:@@<??DCFEBDBBBAAABBBBABACCBBCF<?788==<5:5:>=>>==>
@ATNG8:04650:00567
GATGGTAGCGCATATCAGCGCAGCCCAGAAGATCAGGAACTCTAGAAGAATTCAGATTTTTAACACGAGAGTAAACGTAAAAAGAAGGTTTTACAAGACTCACGTTAACAATATTGCAGCAGTACGCACACAATCGAAGCGCAGTAAGGATGGCTAGTGTAACTAGCAAGAATACCACGAAAGCAAGAAAAAAGAAGTACGCTATTAACTATTAACGTACCTGTCTCTTCCGAAACGAATGAGTACGATGAGAGAGCTCTCTCTACCATCGATAACCTCGAGTCT
+
BCBB?B666??GCCCCCCCCCDAAA>ADD@DCC@@A>B?BBCCBBB?997:?AACCCDDC5C@CCBCCDDCCCD>CCBBBCC5BD?D:BBB9ABC@CAAABBDDC@C@BA>AAA>BBCBBBBCBBBDBBCED@DDBB?BCCCBB@@<A@CCB@BCCCCCBB?BBBCCB?AB=AB@9<<988*9==;999999%0>;=000@?C>@:=:<>=>1839>BBC@BBBBBDB?B@AAA<ACC?BACCCCCBBABBB@ABBBA@@BCA<<>=E788??@;@<A@@@AA==
@ATNG8:04652:00592
GATGGTAGAGAGACTGTAGCGCACCCAGAAGATCAGGAACTCTAGAAGAATTCAGATTTTTAACACGAGAGTAAACGTAAAAAGAAGGTTTTACAAGACTCACGTTAACAATATTGCAGCAGTACGCACACAATCGAAGCGCAGTAAGGATGGCTAGTGTAACTAGCAAGAATACCACGAAAGCAAGAAAAAGAAGTACGCTATTAACTATTAACGTACCTGTCTCTTCCGAAACTAATGAGTACATGTGCGACGTGTCTCCTACCATCGATAACCTCGAGTCT
+
===C<==BCBBBCCGCBBCCCCBBB>;;;@BBBC<<9<;000////(37276;;888@>>.948888;77;333(3399555$5;6:8977+7//)/----//995>855.488-33:396>><;;>AA;;:<@;99>888>>@@@?D>B99299:<=<=B=AAB7747==:===>???AA97955:DDDD/9937///669=A<@<???A<A:=>CAB?BBBBBBD@E@BBC<AAA;??AAAABB999@@AA??;;===><?AB<>888=>A<A<@;;;BBBA
@ATNG8:04652:00597
GATGGTAGAGAGACTGTAGCGCACCCAGAAGATCAGGAACTCTAGAAGAATTCAGATTTTTAACACGAGAGTAAACGTAAAAAGAAGGTTTTACAAGACTCACGTTAACAATATTGCAGCAGTACGCACACAATCGAAGCGCAGTAAGGATGGCTAGTGTAACTAGCAAGAATACCACGAAAGCAAGAAAAAGAAGTACGCTATTAACTATTAACGTACCTGTCTCTTCCGAAACGAATGAGTACCTCTCAGACGCTCGTCCTACCATCGATAACCTCGAGTCT
+
:::A;?=C@AAAA;<@B=@C@@9:9,444797/0/9698=:>>??B?CG@H?BB???CCC2A>BAABB9:9AA@8>A;;:::'59.59==>2666:@666>=BBC>A>@CACBB?CCBBCAABCBCBBDDCC@AA@C?B:::?@ABAE@F<<;:C@@@CBD@BBBAAA>@@<@@@9=>::929<;8<899:+:=9=;;;?>>>>8=9=>>>;A8;;@BA>ABB@???;=<9:9/899297;>?=@<ABBCBB>>>=<>>=>6::A5;;=;;;;5;<B?????@@
@ATNG8:04671:00559
GATGGTAGCACGAGTCACTCATATCCAGAAGATCAGGAACTCTAGAAGAATTCAGATTTTTAACACGAGAGTAAACGTAAAAAGAAGGTTTTACAAGACTCACGTTAACAATATTGCAGCAGTACGCACACAATCGAAGCGCAGTAAGGATGGCTAGTGTAACTAGCAAGAATACCACGAAAGCAAGAAAAAGAAGTTACGCTATTAACTATTAACGTACCTGTCTCTTCCGAAACGAATGAGTACAGAGAGTACGATATGTCTACCATCGATAACCTCGAGTCT
+
@@AA<DCDCCCA;;===;;;BBBBIAECC@BBBB<<4:.5555<>>;CA@E=@@A9999:'71777483::9896;3;4;;;(;;5:499=0?@@:>?::5////+/6::6;;>655?;@@<BBC>@@@000:0090*/::00/776;9@?:7:;>?888>??A?>>?=AA397:4888881799422225'29022,279<9=>:>;??>=9>;A;@?C:CCBBBBB?B?BCD>BBB799?9:9A???@@<@997==95552969499525<<1759:9???>>
@ATNG8:04671:00579
GATGGTAGTAGTACACTAGTCATACCAGAAGATCAGGAACTCTAGAAGAATTCAGATTTTTAACACGAGAGTAAACGTAAAATGAAGGTTTTACAAGACTCACGTTAACAATATTGCAGCAGTACGCACACAATCGAAGCGCAGTAAGGATGGCTAGTGTAACTAGCAAGAATACCACGAAAGCAAGAAAAAGAAGTACGCTATTAACTATTAACGTACCTGTCTCTTCCGAAACGAATGAGTACGAGAGAGCACACGTGTCTACCATCGATAACCTCGAGTCT
+
BABB<A;?@ICECCGDBBBCCBCCKACBC@BBBBBB<@;A@C@@AD@CC@C?;;::9::9)9>AABBBBCC???:?ABCDF;CBB>A=@@@9ACC?CBBABBB@@>AACCBCCC@CCCCCCCCDDBBBBACC@AABB>BA@ABBBB?B?CAA<@BBBBAAA>AAABBB>BB>CCB<>>9:90;<<7999:9.:A<A766AAAAA;@;@@AB7:59>@>?<?@@?@BB@B?BBD>BBB?BBBBCDCA@ABB===BBB@ABBBAAAB<@787??@<?;?BA@@:::
@ATNG8:04678:00572
GATGGTAGTCTCAGATAGTCTATAGTACTCATTCGTTTCGGAAGAGACAGGTACGTTAATAGTTAATAGCGTACTTCTTTTTCTTGCTTTCGTGGTATTCTTGCTAGTTACACTAGCCATCCTTACTGCGCTTCGATTGTGTGCGTACTGCTGCAATATTGTTAACGTGAGTCTTGTAAAACCTTCTTTTACGTTTACTCTCGTGTTAAAATCTGAATTCTTCTAGAGTTCCTGATCTTCTGGGTGTATCAGCGAGTATCTACCATCGATAACCTCGAGTCT
+
A:;9:C;?BEBCCCCCA@@;;==?@@BB@@AD@BBBJ?BC@CACCBBAAA=ABBBB@BACBBB?B>@ACBD@@?B978999)9:38<==6<=?<>>AD?DD;:;AAAB=@BCD@@@C>BBG?C?DDCBBBBB@BCBB@CBBBCBBBB@@@;;;CC?;;;?AA>A=@?@@@BCCC@BBBII<B=A>;<;<.;?@BD>CBCAAAB@@@4;;;.;@;;;6;5;B>@@AC@AD@D@ABBCCB=@:<<7<BBCCDBBABACBCCCCBC@;;;@AAA6;6:DA@ABBB
@ATNG8:04683:00569
GTGGTAGTGCGTGAGAGAGAGACCCAGAAGATCAGGAACTCTAGAAGAATTCAGATTTTTAACACGAGAGTAAACGTAAAAAGAAGGTTTTACAAGACTCACGTTAACAATATTGCAGCAGTACGCACACAATCGAAGCGCAGTAAGGATGGCTAGTGTAACTAGCAAGAATACCACGAAATCAAGAAAAAGAAGTACGCTATTAACTATTAACGTACCTGTCTCTTCCGAAACGAATGATTACTACTCTCAGAGACACACTACCATCGATAACCTCGAGTCT
+
:9@;;:@BBBABBCDCCDCCCCCE=@@C:=BCBBB>B@@??BBBB@EB>B=??==>===.?8@@@BAAAB@@@8:9;;;;;';A>?<@@@3A<;7;CBBBBB@@<@=@B?BCC<<;BBBAABEICBB@@@C?B@@@<@AAAABAA>B?BBB@BBDDDCBB?BCCCBB>AA=999=@@ABD>AAA>@@@??/8818;???@???<A=AA==8=8=;@@B?A:;;AAA6:8:BC=CCC<?>?@>ABBBGDBAABCCBBBA:99?9929>==@BC?B??AB??>>>
@ATNG8:04684:00595
GATGGTAGCATCATGCATATCTCACCAGAAGATCAGGAACTCTAGAAGAATTCAGATTTTTAACACGAGAGTAAACGTAAAAAGAAGGTTTTACAAGACTCACGTTAACAATATTGCAGCAGTACGCACACAATCGAAGCGCAGTAAGGATGGCTAGTGTAACTAGCAAGAATACCACGAAAGCAAGAAAAAGAAGTACGCTATTAACTATTAACGTACCTGTCTCTTCCGAAACGAATGAGTACTGCGTCTCACTCTCGCCTACCATCGATAACCTCGAGTCT
+
A==C@CAABDFGC;:9BCCBCBCBKAECC@CB@@;:396=:;ABBC>AA?B@DCCCCCCC+=7;;;BBCBABAC6;5::DDD5CC=B4::9&95:29;:9@=?<?4:69B>C@?=@CBBBDCCBBCCCBB@@=@@@@>@?BCAABB?A?B;;8;CBBBBBB?BBBCBB?BC@BBB?BBBBC;@::38<<<=+==9======>??<?7;;BB=B=>>BBB@BG;;:BB@B?CCC9DCD@BBBAAACA@@A@@@@ACBBBBBB@BDD@B:::?AA=A?BBBBBBBB
@ATNG8:04685:00569
GGATGGTAGTAGTACACTAGTCATACCAGAAGATCAGGAACTCTAGAAGAACTTGCAGATTTTTTAACACGAGAGTAAACGTAAAAAGAAGGTTTTACAAGACTCACGTTAACAATATTGCAGCAGTACGCACACAATCGAAGCGCAGTAAGGATGGCTAGTGTAACTAGCAAGAATACCACGAAAGCAAGAAAAAGAAGTACGCTATTAACTATTAACGTACCTGTCTCTTCCGAAACGAATGAGTACACACTCTCATATGACACTACCATCGATAACCTCGAGTCT
+
0)/773////5995559;>>;;:B=@<;9549////:49)//55985355(--(---/888888$:699:=:88888?5;<>>>>>+<<6;.444*4:<6<=?>:99871/5//)///(/89:===A@CCAA@@?@6::>A?CBAAA>>>9?;784-39<9::<;.73:<8<8BA<755-22229)252357575'35.3...88::96927....3055<<<8955=>@?<?<888)8;;5;877;888>?==>777999>>>??::>8>>733:95:688877799
@ATNG8:04686:00584
GATGGTAGTGTCAGTGCGCGTCGTCCAGAAGATCAGGAACTCTAGAAGAATTCAGATTTTTAACACGAGAGTAAACGTAAAAAAGAAGGTTTTACAAGACTCACGTTAACAATATTGCAGCAGTACGCACACAATCGAAGCGCAGTAAGGATGGCTAGTGTAACTAGCAAGAATACCACGAAAGCAAGAAAAAGAAGTACGCTATTAACTATTAACGTACCTGTCTCTTCCGAAACGAATGAGTACTGTATCTATGTGTGCGCTACCATCGATAACCTCGAGTCT
+
><<A:==B>B<<=666>>>>C?9;68=>>7;AAA@A=B@BBBDBBC@CC?A?A@?99999(99=?CCBBBA??=5=?;;;;;;%;B=<,000&00/)/7779=<:>490483:;A<?@;;;CCGFBBCBCB@@>@@@@?BAAAA??>=>:>00,0<==;;?A<AAA999?AA=???=AABBD>??;8;;:::*9:3:9:<=???@<?=???A<A=ABB@@?@CACCCA60+000+000*0@@@BBBCCBBCBBAAAAA==>>>>=E<@<;;>>>=A=???A@>>>
@ATNG8:04688:00586
GATAGCAGACGTGACAGAGCGCCAGAAGATCAGGAACTCTAGAAGAATTCAGATTTTTTAACACGAGAGTAAAACGTAAAAAGAAGGTTTTACAAGACTCACGTTAACAATATTGCAGCAGTACGCACACAATCGAAGCGCAGTAAGGATGGCTAGTGTAACTAGCAAGAAATACCACGAAAAGCAAGAAAAAAGAAAGTTACGCTATTAACTATTAACGTACCTGTCTCTTCCGAAACGTATGAGTACGTGTGCGACGTGTCTCCTACCATCGATAACCTCGAGTCT
+
<<666>>@??>?>>CC=90/--(---(-57444.4.3:33373///)/)/////8888$8(333378893777&380000/$//)/)///&//5.5<<:9:::?8<78<8<<;278??@BBBAA;;;@A;;7:A@?<?@?>@=00,0;>>A?CBBBBBBC?>>==993/.-)..-)--5555)656278===9$...'.3(..57555;?5<555.5.29<;<<?A===89288<9936;;/0//;;==8<<<>=99858<==7815997;<768;;5;:>>>>>??@
@ATNG8:04691:00586
GATGGTAGTCTCAGATAGTCTATAGTACTCATTCGTTTCGGAAGAGACAGGTACGTTAATAGTTAATAGCGTAACTTCTTTTTCTTGCTTTCGTGGTATTCTTGCTAGTTACACTAGCCATCCTTACTGCGCTTCGATTGTGTGCGTACTGCTGCAATATTGTTAACGTGAGTCTTGTAAAAACCTTCTTTTTACGTTTACTCTCGTGTTAAAAATCTGTATTCTTCTAGAGTTCCTGATCTTCTGGTATGACTAGTGTACTACTACCATCGATAACCTCGAGTCT
+
5:9:7<55:;959@@@@AB@@@>:;9944>>=88595)6>9C@C>CB@;;:;;;?A:=9AB==9>9A>@:///)-8(--888'-/)/588////949<>:>?259>>>?49;BBBB;;49::4::A@:9:@@@?CCCC?C999@@A@@@@?::9DE@;;;::;@D=AAA00/@>>:?9::;;'9;@;BADCC199@@@,9695;@995549999(999;=AA>BB@C<<:CBB@B@BBBBAA?A::6:???@@ABBBCBCBAAAADCGDDCCC@@6;6:@A@AAAA
@ATNG8:04691:00592
GATGGTAGGTGCACATGAGTGTATCCAGAAGATCAGGAACTCTAGAAGAATTCAGATTTTTAACACGATAGTAAACGTAAAAAGAAGGTTTTACAAGACTCACGTTAACAATATTGCAGCAGTACGCACACAATCGAAGCGCAGTAAGGATGGCTAGTGTAACTAGCAAGAATACCACGAAAGCAAGAAAAAGAAGTACGCTATTAACTATTAACGTACCTGTCTCTTCCGAAACGAATGAGTACTATGTAGAGCTCTATACTACCATCGATAACCTCGAGTCT
+
@;<<8<>>;@B?>@@>=BCCDBBCB?BBB@BBBCBB=@=@@@BB;;8;C@CACDCBCBAB1@=ABBAAACCBDD>CBCCDDD5BB@B@CDD;BBC?BBB@??BBB?B?BB?BBB>AABBCD9;;CCDCCCBB@B@A@@CBBACCBC?D@CBB?BCBBBCCC?BBBCCC?>>99999>>AAA:AAA>ADCCC3C@<@888==A??<@<@@>>:>=BBBBB>BB@@@CC@C@CCC<BCC@???CCCBCC@@@CCBBBBB>>>A==<@<@666A::5;=??>>>@AA
@ATNG8:04694:00591
GATGGTAGTGTCAGTGCGCGTCGTCCAGAAGATCAGGAACTCGTAGAAGAATTCAGATTTTTAACACGAGAGTAAACGTAAAAAGAAGGTTTTACAAGACTCACGTTAACAATATTGCAGCAGTACGCACACAATCGAAGCGCAGTAAGGATGGCTAGTGTAACTAGCAAGAATACCACGAAGCAAGAAAAAGAAGTACGCTATTAACTATTAACGTACCTGTCTCTTCCGAAACGAATGAGTACTATAGACTATCTGAGACTACCATCGATAACCTCGAGTCT
+
49993999;;55555555<=>566=5:;=265<<;;.4.484438994:;8<488733333$339;==444=<=;18799999(9;.5.599+9<<5?6659;;<:5:644.444.5===@@BBCAAAA@??B<?@?C@CBBCAAAA=:6...*.8:==?=B?@?@BBB=BB577:5::::8>>>8@AAAA/AA;;;;?>====5:186670817<@@@=;:9:<<<8<:777*3;<:??777@@??@>>?@=;:?AA@@???<:7:0//90/)88<<=<>>?<
@ATNG8:04697:00555
GATGGTAGAGAGAGCTCTCTCATCGTACTCATTCGTTTCGGAAGAGACAGGTACGTTAATAGTTAATAGCGTACTTCTTTTCTTGCTTTCGTGGTATTCTTGCTAGTTACACTAGCCATCCTTACTGCGCTTCGATTGTGTGCGTACTGCTGCAATATTGTTAACGTGAGTCTTGTAAACCTTCTTTTTACGTTTACTCTCGTGTTAAAATCTTGAATTCTTCTAGAAGTTCCTGATCTTCTGGGCAGACTCTCACACTGCCTACCATCGATAACTCGAGT
+
==<<8<=659;<>=>666;;;;556<;;;=BB?BABC8;;?B>BBCCBAB<@?A@@<?<?A@@<?9?BBAACCA@<9999+3949222'299:6<BB=AD:999333392228699;25229266<=<<>@9=<;@-//77;867=787;79::5:=>9?D5858AA@==;;;9:;;:1:<B8:;DDD/;;7@@6===///776:0888)6:817>7>5;:89>=//)/60638=>99=6---6.6---4;77;>@A<<;>9===:6667,,,-,,,2222
@ATNG8:04697:00582
GATGGTAGCACGAGTCACTCATATCCAGAAGATCAGGAACTCTAGAAGAATTCAGATTTTTAACACGAGAGTAAACGTAAAAAGAAGGTTTTACAAGACTCACGTTAACAATATTGCAGCAGTACGCACACAATCGAAGCGCAGTAAGGATGGCTAGTGTAACTAGCAAGAATACCACGAAAGCAAGAAAAAGAAGTACGCTATTAACTATTAACGTACCTGTCTCTTCCGAAACGAATGAGTACTATGTAGAGCTCTATACTACCATCGATAACCTCGAGTCT
+
<6>?:@CEBC=;6=<B966?@FE>@:?==;=BCCBB?B?@@B@@@A=AC?B???????@A1??CC?@@CC===B9;;99999'9@292555'5994;965===@@:>:>?<;BD@BAACFGCBBBCCBBBBB?BBCC@CABBFB??<@@C;;;;EBABCBB@BBBAAA???;?A@>A@>;<3;7749::;>.>C=A:;;=>==@:=:=AAA6;7;?BBB@CAAACCCAE@AAA<A@@????AB:9:BC??@AAB@@?=>>?A==:9<///779+918;;DD>>>
@ATNG8:04659:00632
GATTAGTATAGAGCTCTACATAGTACTCATTCGTTTCGGAAGAGACAGGTTCGTTAATAGTTAATAGCGTACTTCTTTTTCTTGCTTTCGTGGTATTCTTGCTAGTTACACTAGCCATCCTTACTGCGCTTCGATTGTGTGCGTACTGCTGCAATATTGTTAACGTGAGTCTTGTAAAACCTTCTTTTTACGTTTACTCTCGTGTTAAAAATCTGAATTCTTCTAGAGTTCCTGATCTTCTGGGCAGACTCTCACACGCCTACCATGATAACCTCGAGTCTA
+
BBD@CCBCBDBBCCAAAC>BBCCCDFCBBB?A??@<@B@F@AAAAABB?C?BAA?B@BBAA=A?BBCCAACCC?@@?>>.9:6:79:0;?>@>BAB?BB???@@??<?>>>?AAA<<<<<A=@@===??D=AA@@7;99899?@@>>?B;;:A:;;;=AA<A<??@@@??::3;:;::/:4:488888(9<:::)88;:<9<==<;@@AA/@@@@C=A<@@<A===///6;6::@@@B:889@6=///9999>AA>==;-3392337::=:>;>==775*((
@ATNG8:04666:00621
GATGGTAGTGTGTCTCTGAGAGTAGTACTCATTCGTTTCGGAAGAGACAGGTACGTTAATAGTTAATAGCGTACTTCTTTTTCTTGCTTTCGTGGTATTCTTGCTAGTTACACTAGCCATCCTTACTGCGCTTCGATTGTGTGCGTACTGCTGCAATATTGTTAACGTGAGTCTTGTAAAACCTTCTTTTTACGTTTACTCTCGTGTTAAAAATCTGAATTCTTCTAGAGTTCCTGATCTTCTGGACAGAGTGTGCAGATACTACCATCGATAACCTCGAGTCT
+
5=::7;@BCBCA?;<669;BCCEFDCA@@AAB@CCDC=CC@C@BBBCCCD@AAACC@C@CCCC?C?AAABBEDCC@CDDED5AA=A;::6;000,0/<8;@@CCBBBCACCCCCBBC?BBB?C@CCCCCCCC?BBBB?CCCBBBBBCBCBBBBCC?CAA=@D@D?AACCABBBB=?>===0=9>9;;:;:*;AABC>CDCCHHGCBB?BBBB2BBBCG?B@BB@BCCCC998:@CCCBBD???@@CCGCABBCCBBBCCCCCCCC?C9:8ACC<?=?DBBBB87
@ATNG8:04667:00617
GATGGTAGAGTATCTGTGTTTCTCCAGAAGATCAGGAACTCTAGAAGAATTCAGATTTTTAACACGAGAGTAAACGTAAAAAGAAGGTTTTACAAGACTCACGTTAACAATATTGCATCAGTACGCACACAATCGAAGCGCAGTAAGGATGGCTAGTGTAACTAGCAAGAATACCACGAAAAGCAAGAAAAAGAAGTACGCTATTAACTATTAACGTACCTGTCTCTTCCGAAACGAATGAGTACACACTCTCATATGACACTACCATCGATAACCTCGAGTCT
+
?;@?:B=CCCCCABBDCCCC?CBC=A@@7@ADBAB>A=@?CCBAA>AA?B@AABBBBBB3B@BBCBBBBBB@A8?=;<=<<+88185:::2:=>9?868<A???=D=@@<>>A5::;=>BCBB>@@;==>>7>>AB;==>?=<<?27396607==>AA==:>=>BBC<;;7:A>8<;7888)88/)/9999*//*/889?A>>?6;7;AAA>D:<>@@@<>>>A@@@;@:@@C::7718;;A898@@@A@@@@B??==>@@A===:=899?AA9?9;;;;?>B>
@ATNG8:04681:00622
GATGGTAGCTCTGCTCTGACTCTCGTACTCATTCGTTTCGGAAGAGACAGGTACGTTAATAGTTAATAGCGTACTTCTTTTTCTTGCTTTCGTGGTATTCTTGCTAGTTACACTAGCCATCCTTACTGCGCTTCGATTGTGTGCGTACTGCTGCAATATTGTTAACGTGAGTCTTGTAAAACCTTCTTTTTACGTTTACTCTCGTGTTAAAAATCTGAATTCTTCTAGAGTTCCTGATCTTCTGGGTGCGCTACAGTCTCTCTACCATCGATAACCTCGAGTCT
+
C@@@<@<ABBCBCCCCCBBBCC@A@BBBBB@?=?BBB=BB?B@BBCCFDD@BBBBD@D@BBBA?B?AABBBBBBB?BDBBA2AC=@?CG>ABCB;;:B?BB=;<;BCCADCCCDBBC@BCC@C?CFCBCCBC?CCCC?CCCBBBCBBBAAAAACB>BBB?BB?B?AAB@@@CBB;@;;;;.;>A=;<;<;*;CCCC>GCCCGCC;;;5;;;;*;AA;;;;?CC?BBBBCBBAD@BCBCCC?C?AB<CEBBBB@@@CCCBBBBBBB?BB@@@BB=@>@CBBBBAA
@ATNG8:04681:00631
GATGTAGAGAGACTGTAGCGCACCCAGAAGATCAGGAACTCTAGAAGAATTCAGATTTTTAACACGAGAGTAAACGTAAAAAGAAGGTTTTACAAGACTCACGTTAACAATATTGCAGCAGTACGCACACAATCGAAGCGCAGTAAGGATGGCTAGTGTAACTAGCAAGAATACCACGAAAGCAAGAAAAAGAAGTACGCTATTAACTATTAACGTACCTGTCTCTTCCGAAACGAATGAGTACCTCTCAGACGCTCGTCCTACCATCGATAACCTCGAGTCT
+
==BBCDCCCCC:;<CCCCCBBBBA<BCB@DCBBCC@C?BDC???C@BB?A;989<=<=<,=<@ACCCBAABBD>A<;;;;;*5A=B;CCC;CJDACCBBDDDBA?B?BC@CBB>ABBBCB@BCCCDCCCCC=B@AA?BA@@888B>@?B?@>@CCFCADA?CCCAAA?BB>A?@;>?@@@8??;5;AAAA/AA=>877BDD??<?<???@3637@A@B@CBBBBBC=@=???8?AA=AABA9::AEBBAA??>?>?;;;;9>==5;;;;;??<?<A??;;;>>
@ATNG8:04682:00622
GATGGTAGACATAGTCGTACTCTCTGTACTCATTCGTTTCGGAAGAGACAGGTACGTTAATAGTTAATAGCGTACTTACTTTTTCTTGCTTTCGTGGTATTCTTGCTAGTTACACTAGCCATCCTTACTGCGCTTCGATTGTGTGCGTACTGCTGCAATATTGTTAACGTGAGTCTTGTAAAAACCTTCTTTTTACGTTTACTCTCGTGTTAAAAATCTGAATTCTTCTAGAGTTCCTGATCTTCTGGTATACACACTCGCTCGCTACCATCGATACCTCGAGCTCTAT
+
<;<B>A;B>>>>0//<<<<<B@BCBBBDCBCAB?ACCC>??=??BC::8BA9?>;;749,33995:>BAA@@;;68(..3333'3728222'26//(///(.3.556625.5?A>>>@@<@AA<@<=====;;<=@@ED:=>????>>>AA>887:91876/5;7;4<;77659:=3777777+74;188878(68655.5///98;?>><====,=///=6<6@@=@@@@@??<?=BD?=<=///=9==<@@@B>==@>>=>?C>>><@@===/--29;--/=:979,
@ATNG8:04695:00623
GATGGTAGCTCGCTGATGATATCTCCAGAAGATCAGGAACTCTAGAAGAATTCAGATTTTTAACACGAGAGTAAACGTAAAAAGAAGGTTTTACAAGACTCACGTTAACAATATTGCAGCAGTACGCACACAATCGAAGCGCAGTAAGGATGGCTAGTGTAACTAGCAAGAATACCACGAAAGCAAGAAAAAGAAGTACGCTATTAACTATTAACGTACCTGTCTCTTCCGAAACGAATGAGTACGAGAGAGCACACGTGTCTACCATCGATAACCTCGAGTCT
+
@=AB?CCB@@;B=:99BBCCCGDCD@BCB@E@AABB@B?@@BBBBB@BB?@?@A?=>>>>.?????BBBDBBBD>98;@@@@0AC@E5;;;*9@@=@@@@BBBBC@C@BA>ABB?AABBEDCCCCCBBBAAAACC??=????BBBB@B?C::::DBBBAAB@CBBBAB?:95:A@<@A?::1788188888(6=8<=>>?@@;;8;=AAAB5838@AAA?B@@??AB?B?BBB=BCC@@??BBCCBABCB@?A@CBBAA?@@@9:5;888BEE=A<???B@>=>
@ATNG8:04700:00478
GATGGTAGTGTCATATGAGAGTGTGTACTCATTCGTTTCGGAAGAGACAGGTACGTTAATAGTTAATAGCGTACTTCTTTTCTTGCTTTCGTGGTATTCTTGCTAGTTACACTAGCCATCCTTACTGCGCTTCGATTGTGTGCGTACTGCTGCAATATTGTTAACGTGAGTCTTGTAAACCTTCTTTTACGTTTACTCTCGTGTTAAAAATCTGAATTCTTCTAGAGTTCCTGATCTTCTGGTATGACTAGTGTACTACTACCATCGATAACCTCGAGTCT
+
@BBB?BBBCBB=CDEDECCBBCCCCDBAA@::5;@@?8@A=B?BBDGHCC@DDCBB@B@BCCC@C@BBACBBBBA5;;;;.9?=?=@@;@ABC?BBB?AAACCCCCD?AACCCCDG@B@@=@?@B@@BBA@=@DCC@BCCCCCCBCCCCCBBBB?BCD@CC?B?BBBA@BCBA<?;;;/;=A=;;;;.;B@AA;A@CCCCCKIE>AAAA0ABBCC@B@BC@BBCBCCC?C@@@@BCC7;:B>BBCCCCDCCCCCCCAAABFF@C@@@@??;?;?B=??AAB
@ATNG8:04711:00498
GATGGTAGGCACTGCGCACACATCCCAGAAGATCAGGAACTCTAGAAGAATTCAGATTTTTAACACGAGAGTAAACGTAAAAAGAAGGTTTTACAAGACTCACGTTAACAATATTGCAGCAGTACGCACACAATCGAAGCGCAGTAAGGATGGCTAGTGTAACTAGCAAGAATACCACGAAAGCAAGAAAAAGAAGTACGCTATTAACTATTAACGTACCTGTCTCTTCCGAAACGAATGAGTACACACTCTCATATGACACTACCATCGATAACCTCGAGTCT
+
@@BB?B=D@DBBBD?>>??CCBBBD?BBBACAAAAA=A?CCBCBBCABB@B?@@=9:9::)9<>@>????///:188/0000$9<8>266605@@<9;5@?>?@A@B?BF?BBB?AAAACCCCBBDFBBBBB@BB??<?AAAABCD=A>A;:49AAABBBC@AAAB??<@F@BBC>?>755(266278;;?.::=A@@@>>>?@<?;===>6;5;BBBB@CCBABCC?B?BCC>BBC?BBBBBCBBA@@BCAAAAAAA@@@CCCD?B9::B@@;?<?BCBB788
@ATNG8:04715:00492
GATGGTAGTGTGTCTCTGAGAGTAGTACTCATTCGTTTCGGAAGAGACAGGTACGTTAATAGTTAATAGCGTACTTCTTTTTCTTGCTTTCGTGGTATTCTTGCTAGTTACACTAGCCATCCTTACTGCGCTTCGATTGTGTGCGTACTGCTGCAATATTGTTAACGTGAGTCTTGTAAAACCTTCTTTTTACGTTTACTCTCGTGTTAAAAATCTGAATTCTTCTAGAGTTCCTGATCTTCTGGTCTACTACACTGTACTCTACCATCGATAACCTCGAGTCT
+
95=>066;=====?666<<;;;;;=>>>=CCC?BBBB>CD@CACDCC;;;ABBABA4;4;>:C?E?BBCCCBBBB>BBCCD5BA?ABBC=AA;;4;9:29@;?@@?>?6;;>?@@;;6:AA;A=BBBBBCCC?BBBC>BBDBCCCBB@@ABBBBC@;;;?AA=@=@ABCB@A@A=@;;;;.;4;5;AAAA*;;@>@.;;BABCCBBA;@>>>,=::9B=C?BB@CCBA;;:<?<?@A;;;<@@@=ACCCAA@D@;;:;9=@>>=>;00/0>00*08>>=>>??=
@ATNG8:04701:00547
GATGGTAGTGTCATATGAGAGTGTGTACTCATTCGTTTCGGAAGAGACAGGTACGTTAATAGTTAATAGCGTACTTCTTTTTCTTGCTTTCGTGGTATTCTTGCTAGTTACACTAGCCATCCTTACTGCGCTTCGATTGTGTGCGTACTGCTGCAATATTGTTAACGTGAGTCTTGTAAAACCTTCTTTTACGTTTACTCTCGTGTTAAAAATCTGAATTCTTCTAGAGTTCCTGATCTTCTGGAGATACACATGATACTCTACCATCGATAACCTCGAGTCT
+
@@;;69<AB@@AB<<CCBBBB@@@BBA@@@@@<@AA?;>@:==:;99=;:.5;4;9?B<BCAA>B?BECDCC;;<@;;;;;);;59=;A5A;?@<?;B=BC?BAADDDACDCDBBCC?AAJ@B@CC;;;AAA=@BBA=@AAAABBBCCBBBBD;;;;CD@CC@C?BA@@@GECC=@;;;;.;<@<;;;;.;C@AB=A@CCC;;;BB=@@@A,AB;:9>A@CC@CDBBBCD@FAA@@B@@>ADE@ECCDHCCBBBCBBCCCC@@??B:::B9959@CBBABCAB
@ATNG8:04703:00509
GATGGTAGTATCTGCACACTCTGTCCAGAAGATCAGGAACTCTAGAAGAATTCAGATTTTTAACACGAGAGTAAACGTAAAAGAAGGTTTTACAAGACTCACGTTAACAATATTGCAGCAGTACGCACACAATCGAAGCGCAGTAAGGATGGCTAGTGTAACTAGCAAGAATACCACGAAAGCAAGAAAAAGAAGTACGCTATTAACTATTAACGTACCTGTCTCTTCCGAAACGAATGAGTACACATCGTCGTGTCGTGCTACCATCGATAACCTCGAGTCT
+
==CD@CDCCCBBBCCCAAAB<BABB@CCB@CB@@AC@B@BBCCCBC?BC?C?B?=89998(9<=?@BBCD@:99+99;:94&5;5:.555&5;;5<>6;9@@9<7;;@@=ABB>ABCCCDDCDCBBCCBAB@BBBC>AACCBBBB9>:>9:5:AABAAAA?BCCBAA=>>9888?C@@@A8@00,/;;;<+66/8877=<<>?=?<@DBA<A<BBDBB?BCCBBBB@B@??>7>8839@AACBBBCCBBA=ABAA?????@BCB@BBBBA??4948====@<;
@ATNG8:04707:00531
GATGGTAGCTCTGCTCTGACTCTCGTACTCATTCGTTTCGGAAGAGACAGGTACGTTAATAGTTAATAGCGTACTTCTTTTTCTTGCTTTCGTGGTATTCTTGCTAGTTACACTAGCCATCCTTACTGCGCTTCGATTGTGTGCGTACTGCTGCAATATTGTTAACGTGAGTCTTGTAAACCTTCTTTTACGTTTACTCTCGTGTTAAAAATCTGAATTCTTCTAGAGTTCCTGATCTTCTGGGTGCGCTACAGTCTCTCTACCATCGATAACCTCGAGTCT
+
;6AA7<<ABB=BDCAAABBBCCCBCCA@>:58-4<==6=@:B?CBCCBBB?BBBCC?C?<;6=:D>BACB===<<;>>DCC3CC?CBBB=B9:5.55=8==:?@?AAB?;@?AAA;;5:@@<@@CBCBBCCD@BBCB?BBCBBBBCCA@@@AA@A>ABB?BB?C?AABBAAABB>B;<;0;5;4;;;<.:>@@F?DCCCDCB:::2::::'9>>9999?CB@AAACBBB@B?AAACBB>==C@8AAABBBBBBCCCCBAABBA>A;;;@<;6;>ADDCCBBB
@ATNG8:04720:00531
GATGGTAGTGTCATATGAGAGTGTGTACTCATTCGTTTCGGAAGAGACAGGTACGTTAATAGTTAATAGCGTACTTCTTTTTCTTGCTTTCGTTGTATTCTTGCTAGTTACACTAGCCATCCTTACTGCGCTTCGATTGTGTGCGTACTGCTGCAATATTGTTAACGTGAGTCTTGTAAAACCTTCTTTTTACGTTTACTCTCGTGTTAAAAATCTGAATTCTTCTAGAGTTCCTGATCTTCTGGTATGACTAGTGTACTACTACCATCGATAACCTCGAGTCT
+
?::;9BCDCDDCCCBCCEFDDBBBCCBCBCBC@CBCC=BC@F@BBBCCCC?CCCDB?B@BCAA?B@CBCDCCBBA;99999):A=@ABB=ACB>@@@B?BC?CBCGCC=@ACCCDDD@CBB?B?DCCCCCCC@CCCC?BCCCCCBBBBBBCA@AB@CCB>AB@C?BABBCCCBA;?9999-:9>9:;:;:*;BBCG<@@CBBBCCCD=AAAA0ABABCACBCC@CBBBCDD?B?@??CCC@CBC?CCBBBCCCEBCEBDBCBBCEAB999C@@<A?BCCBBBAB
@ATNG8:04722:00500
GATGGTAGCTATACGTATATCTATGTACTCATTCGTTTCGGAAGAGACAGGTACGTTAATAGTTAATAGCGTACTTCTTTTTCTTGCTTCGTGGTATTCTTGCTAGTTACACTAGCCATCCTTACTGCGCTTCGATTGTGTGCGTACTGCTGCAATATTGTTAACGTGAGTCTTGTAAAACCTTCTTTTTACGTTTACTCTCGTGTTAAAATCTGAATTCTTCTAGAGTTCCTGATCTTCTGGACGACGCGCACTTGACACTACCATCGATAACCTCGAGTCT
+
A@CC@DBDDE?BBDCCC>BCDECBBBCCCCB@=@>@@;AA>B>BACCCCC;;;CCD?C?AA::79?CCCDB?@>B<???>>+=<3<8902:<?5?7827@399@>AB>BC>>=>AA;9:::>:=AAA>>>>:>>CF<@>;;<A@@AAAA;;<<<5:;=8=B=B=BBC;;;?>>:>>>>>5>=A;@ACCC/==777.3-----9;9>1889)25555053>>5>>>>=>><><AA?>>>:>>B=AA<==@@===//-/66932,,*,222===4=9??>>>CDA
@ATNG8:04699:00566
GATGGTAGCGCGACGAGCGTAGACCCAGAAGATCAGGAACTCTAGAAGAATTCAGATTTTTAACACGAGAGTAAACGTAAAAAGAAGGTTTTACAAGTCTCACGTTAACAATATTGCAGCAGTACGCACACAATCGAAGCGCAGTAAGGATGGCTAGTGTAACTAGCAAGAATACCACGAAAGCAAGAAAAAGAAGTACGCTATTAACTATTAACGTACCTGTCTCTTCCGAAACGAATGAGTACAGAGAGTACGATATGTCTACCATCGATAACCTCGAGTCT
+
///:7;;666;;;;>>;;@@B955>/55<8:9/0//)/177<<=;?=A?:@:997=;>>?1@7BBBBBBBBBBB977:CCCC1CD@C@DDC8AAA@BCCDCDB@@<?<@?9@?>9???@BBABBCCCCA;;<>AABD?B?@@:::C?C?BBB?ABCBBCCC@BBB999<??:?9829<<<<+99816;>>?/8838///;9=<=:=;@A>>;>5::@@A?A???==<6;6777*3783<;<>?A@ABB@A??@>989B?A?>>9818:888==<A<@;;:<997
@ATNG8:04700:00567
GATTAGCACGACACGACGATGTGTACTCATTCGTTTCGGAAGAGACAGGTACGTTAATAGTTAATAGCGTACTTCTTTTTCTTGCTTTCGTGGTATTCTTGCTAGTTACACTAGCCATCCTTACTGCGCTTCGATTGTGTGCGTACTGCTGCAATATTGTTAACGTGAGTCTTGTAAAACCTTCTTTTTACGTTTACTCTCGTGTTAAAAATCTGAATTCTTCTAGAGTTCCTGATCTTTCTGGACGACGCGCACTTGACACTACCATCGATAACCTTCGAGTCT
+
B=B?@@@=AB@>CBA;;666;;@CCCCHBB?B;;;0;@;@?CCCCCBB@BECAA>A?BBBB?B=??@AAACBD?BCDDD2AA>@9:9,7=<=8?<<?DE?A?@@BB>BCB=>???<B=>:>>?>:;;;;@<@@@@=???A@@>>=??AA888=98884;>9>;??=>>??BC=B@@@@5A=A<AAAAA.>=?@@9>>?BBAA=:94:?>?/@>>>?<?=AA<@@@AAA@;?;?A>>888*8:<7=>====:;;;:;5;;::---3-2777722-3+-*-799963
@ATNG8:04707:00595
GATGGTAGTATATCGCGTCGCTATCCAGAAGATCAGGAACTCTAGAAGAATTCAGATTTTTAACACGAGAGTTAAACGTAAAAAGAAGGTTTTACAAGACTCACGTTAACAATATTGCAGCAGTACGCACACAATCGAAGCGCAGTAAGGATGGCTAGTGTAACTAGCAAGAATACCACGAAAGCAAGAAAAAAGAAGTACGCTATTAACTATTAACGTACCTGTCTCTTCCGAAACGAATGAGTACGAGAGAGCACACGTGTCTACCATCGATAACCTCGAGTCT
+
AACB;C@BCAAAFCBBCB;;99@@B?CDKACBBBBB?B?BABBBBB?BB@B?DB::9@@@,@=::7<;=;0/*/>4</0/===+@?8<1666&9BA>;;;@@>?99898A?>BCB?BBBBCCCCLCCBBBA@@@CBBB>AABBBCBB?B@CAA>A@@AA???????B??<@K?BBB>A>=9905560556687%7<7<889AABBA<A:==??=B=AACAA?ABBCBBB?B?BBD>BBB<??AAABAAACC@;;>BBBBAAA>??AB=B;:;>::7;<A@@>>>;:
@ATNG8:04713:00568
GATGGTAGGACGAGCGTCTGAGAGGTACTCATTCGTTTCGGAAGAGACAGGTACGTTAATAGTTAATAGCGTACTTCTTTTTCTTGCTTTCGTGGTATTCTTGCTAGTTACACTAGCCATCCTTACTGCGCTTCGATTGTGTGCGTACTGCTGCAATATTGTTAACGTGAGTCTTGTAAACCTTCTTTTACGTTTACTCTCGTGTTAAAAATCTGAATTCTTCTAGAGTTCCTGATCTTCTGGTGTCGTCTATCATGTACTACCATCGATAACCTCGAGTCT
+
;4559<<<?;;55===>====@CC?;;;BBBB?@@@C<AA<@699BBCGCACEBAB?A?A@;;7;<ABAB@A@@D><;;;;*;A5:9<>7B>==:?@>9>C=:;;BBEACCCDDCDD@BBB@EAFBBBCBA@?CC@@>ACCCBBBCCBCCCC::;?BBB?BF?B?BBEBCCBBB=@;;;/;5;5;;;;.;@AAB>ABCGEIEBBB5;;;;*;@ABCACACC@CCCCCBB@B@BBACDDABCC@BBBBCBBBCBBBCCCCBECC?B@@@B::79?BBBCCB??
@ATNG8:04722:00550
GGATGGTAGATATATGCACGCTCTACCAGAAGATCAGGAACTCTAGAAGAATTCAGATTTTTACACGAGAGTAAACGTAAAAAGAAGGTTTTACAAGACTCACGTTAACAATATTGCAGCAGTACGCACACAATCGAAGCGCAGTAAGGATGGCTATTGTAACTAGCAAGAATACCACGAAGCAAGAAAAAGAAGTACGCTATTAACTATTAACGTACCTGTCTCTTCCGAAACGAATGAGTACGTGTGACGTACGTGAGCTACCATGATAACCTCGAGTCT
+
/)///279;?C=BCCAA;;;;===;?7>:95:9958859433333336;<6=444;@AA==+339:99::<88;/2244444$4<5;7;<<+555.5<;;;;>=?:><@@<@@@<@@==@@>=>@:96<<;<2;000*/:9;?BAB9:5:5505<<>;<?;4666///(//0699,3///4///388888'33.555538...49263.2+23524457<<>>?==9<25/919//(////6633333;898943389;3338827966//(..33;55598
@ATNG8:04723:00558
GATGGTAGGCGTGTGAGAGTCTGCCCAGAAGATCAGGAACTCTAGAAGAATTCAGATTTTTAACACGAGAGTAAACGTAAAAAGAAGGTTTTACAAGACTCACGTTAACAATATTGCAGCAGTACGCACACAATCGAAGCGCAGTAAGGATGGCTAGTGTAACTAGCAAGAATACCACGAAAGCAAGAAAAAGAAGTACGCTATTAACTATTAACGTACCTGTCTCTTCCGAAACGAATGAGTACGTGTGCGACGTGTCCCTACCATCGATAACCTCGAGTCT
+
BBBC@CACACCBCBF@ABBBCCDCF>CCEAEBBCCC?C@BBBBBBC@CC@C@BBAAADDD3B=AACCCCBBBBC>BBBBBBB1BB>B?CCC9BBC?BBB>>=>?@=D===:>AA:>>>;;;AAAD======C>AAAA9==@AAA@@<>;>AA<A@ADAA@@:==@@BC>AA;?;92998880:9:;?BBBB/8838AB@@?AAA;?:?@CB<@;@@@@B=AA>>@AD<@<@@A9=AA??;;A>>>B;;;;;;@;;;@@@B:BAA<A777@>><>>@@=<<AAA
@ATNG8:04724:00567
GATGGTAGGCACTGCGCACACATCCCAGAAGATCAGGAACTCTAGAAGAATTCAGATTTTTAACACGAGAGTTAAACGTAAAAAGAAGGTTTTACAAGAACTCACGTTAACAATATTGCAGCAGTACGCACACAATCGAAGCGCAGTAAGGATGGCTAGTGTAACTAGCAAGAATACCACGAAAGCAAGAAAAAAGAAGTACGCTATTAACTATTAACGTACCTGTCTCTTCCGAAACGAATGAGTACACACTCTCATATGACACTACCATCGATAACCTCGAGTCT
+
;5557<==?CBC@A@ABBBB;::BD=:;;=?ACBBB@B?AAEDCCB@CC?B=@@AABCCC1C@??==<;;//(/9.///:::;+=G<A:?@A2?==900*0<>:=>>9@;>:8?AA>ABA?CABBAB@@@C;;:?@??A;?::9ACCF?B?A;:49??=??>B?>><788<AA?BC>;8<=99(222+555565$5:49656A>@@><A<888>:>=;;ACD@CBCCDBB?B?BCC=C>>;>@AAABBCBBBBCBAA>>>???@C??>?B>?>A9959>@CCHB?@@
@ATNG8:04728:00583
GATGGTAGTGATACAGATCAGACACCAGAAGATCAGGAACTCTAGAAGAATTCAGATTTTTAACACGAGAGTAAACGTTAAAAAGAAGGTTTTACAAGACTCAACGTTTAACAATATTGCAGCAGTACGCACACAATCGAAGCGCAGTAAGGATGGCTAGTGTAACTAGCAAGAATACCACGAAAGCAAGAAAAAGAAGTACGCTATTAACTATTAACGTACCTGTCTCTTCCGAAACGAATGAGTACGAGAGTCAGAGCAGAGCTACCATCGATAACCTCGAGTCT
+
A5995:<<AB=@<<;@;@==C;;6A;59;?@ABCCC@B=@?C???C?B@<@;00/::;;;);6;>8888>:888158;399==,9@;>4A==+>@A=A?A@59.4444)53::9><<8;??>@;9;BBA@@A@@@?@@@C>@?@@@@::6;>B;;6:::9?>>?:?>?A?A?9958A?299@>>5898167777)7;7==?AA;;;>:?<>>>B7;7;BHBB?BCCCCCD?C?CBB>BCC=?>@A@AAACCCAAABBBAAAABA>=@D==;;;>>A<A<@@@@?BAA
@ATNG8:04732:00593
GATGGTAGGCGACATACATACGCGCCAGAAGATCAGGAACTCTAGAAGAATTCAGATTTTTAACACGAGAGTAAACGTAAAAAGAAGGTTTTACAAGACTCACGTTAACAATATTGCAGCAGTACGCACACAATCGAAGCGCAGTAAGGATGGCTAGTGTAACTAGCAAGAATACCACGAAAGCAAGAAAAAGAAGTACGCTATTAACTATTAACGTACCTGTCTCTTCCGAAACGAATGAGTACGAGAGTCAGAGCAGAGCTACCATCGATAACCTCGAGTCT
+
97/0)/796;==566>=<<<;////)-550//////299==<=>==9==8<8;:<@@@BB1B@CCAB@B@666D:@?;<===+9999@CCC2B;;8;B@@@@@@@=@>CB?BBC@BBABABB;;;@BBBCDC?BA;;7;<;@CB;;6::@=>?B@BBB????A@;;8855=8::;8477BC=>><:>?AAB1;:<?000?9>>@<A<A>>>:>:;ABBC@A@????@@D>@@B<@A?=?@9::BBBB??@BBBBBBAA???><?A=:755AA>:A37797555:
@ATNG8:04734:00575
GATGGTAGGCGTGTGAGAGTCTGCCCAGAAGATCAGGAACTCTAGAAGAATTCAGATTTTTAACACGAGAGTAAACGTAAAAAGAAGGTTTTACAAGACTCACGTTAACAATATTGCAGCAGTACGCACACAATCGAAGCGCAGTAAGGATGGCTAGTGTAACTAGCAAGAATACCACGAAAGCAAGAAAAAGAAGTACGCTATTAACTATTAACGTACCTGTCTCTTCCGAAACGAATGAGTACCTCTCAGACGCTCGTCCTACCATCGATAACCTCGAGTCT
+
BBCC@BBB@CBBBBCBCBCBBABDF>CBC@CCDDCC@D?BA@@BBC@CD?B?BAA??<??,?=ABDBBABBCCD=BBBBBCB3==:>;@?@:ABDAD>>>>??==:><?B=@@?:>BBBD@?9<<AAA@<>@;@???;AAAB@@??<>;@<<:<@>?@A>>:>AA@BB?@@=@@@9<=788)8::7<@???/;;5:@AAAAA>>;>>???A<B=A@@@A<A>>>>>>=C=ABD:@@?=?AAA???====BAAA@????AA>6;7838///<985=:==>@@899
@ATNG8:04734:00585
GATGGTAGCGCGACGAGCGTAGACCCAGAAGATCAGTAACTCTAGAAGAATTCAGATTTTTAACACGAGAGTAAACGTAAAAAGAAGGTTTTACAAGACTCACGTTAACAATATTGCAGCAGTACGCACACAATCGAAGCGCAGTAAGGATGGCTAGTGTAACTAGCAAGAATACCACGAAAGCAAGAAAAAAGAAGTTACGCTATTAACTATTAACGTACCTGTCTCTTCCGAAACGAATGAGTACTGCGTCTCACTCTCGCCTACCATCGATAACCTCGAGTCT
+
::9::>ABBBBBCAABBKCDA@ABB=BBC@CCCCCCAA??BBCFBA?AD@D@CABBCCCG3E@BABCEHHDCCC>BBBCCCC5C@=B5;;;6;BA@FC@AAB@@@?B=::58==:??@BB;99@@;<;CBBB?AA@@=@@CCBBCC?C?@@A=A@@BBCCCAC@@CCC?B@<000,0.;;:4:.0*000000$/9337,75599773719252;A:<>BBD?CCB<<<D@A@@CA9>00+00>=@@898>>?@BCAACAB@@??CCC9::AAC=C>B?>>>;??><
@ATNG8:04740:00564
GATGGTAGGTGCACATGAGTGTATCCAGAAGATCAGGAACTCTAGAAGAATTCAGATTTTAACACGAGAGTAAACGTAAAAAGAAGGTTTTACAAGACTCACGTTTAACAATATTGCAGCAGTACGCCACACAATCGAAGCGCAGTAAGGATGGCTAGTGTAACTAGCAAGAATACCACGAAAGCAAGAAAAAGAAGTTACGCTATTAACTATTAACGTACCTGTCTCTTCCGAAACGAATGAGTACAGAGAGTACCGATATGTCTACCATCGATAACCTCGAGTCT
+
@666:===>;;?BBA;;=<>965@@:...(-----;7?7;::9:6549A5;5:::9599*5.55599999555)5455555$5;4:7;@@2><;7;;543;:333(/5883;//(/88/4597////)/:///8;;;>8::;:<;AB;@;A;;4:@@>@?BB=998=9<;BB?BBB578@>>6<<>;99999(5:0771667:8:>4949??=:>8<=BBB=AAA;<;C<<6<<<5<00+0:=:?>CBAAC==>=C:<>BBBBCCBB@:66///77175/889<><;
@ATNG8:04746:00551
GATGGTAGTATCTGTCTACGAGAGCCAGAAGATCAGGAACTCTAGAAGAATTCAGATTTTTAACACGAAGAGTAAACGTAAAAAGAAGGTTTTACAAGACTCACGTTAACAATATTGCAGCAGTACGCACACAATCGAAGCGCAGTAAGGATGGCTAGTGTAACTAGCAAGAATACCACGAAAAGCAAGAAAAAAGAAGTTACGCTATTAACTATTAACGTACCTGTCTCTTCCGAAACGAATGAGTACTACTCTCAGAGACACACTACCATCGATAACCTCGAGTCT
+
>>=B?AA;9955;9;;A;==;?9:;=CBB>?@BB;;8:?00000/0*/8686/0///0/0$/4;;>00*/9=>?>49594444$49455:::0<<<8>B@AAA>9:295>==AAA>AA::;:@@@@@??;@?@=A><<6<000>@@A@C?C<<7;@??@BBC?BBBAAA>??<?A@;??9899+9992000000%/:6//)/98:>>;5;5;9<:*/*/6>@@=A;;;AAA?A<@A@8@00,0:;?AAAACCAAACAAAA>777777::26999555/75969<7755
@ATNG8:04747:00589
GATGGTAGTGTGTCTCTGAGAGTAGTACTCATTCGTTTCGGAAGAGACAGGTACGTTAATAGTTAATAGCGTACTTCTTTTTCTTGCTTTCGTGGTATTCTTGCTAGTTACACTAGCCATCCTTACTGCGCTTCGATTGTGTCCGTACTGCTGCAATATTGTTAACGTGAGTCTTGTAAAACCTTCTTTTTACGTTTACTCTCGTGTTAAAAATCTGAATTCTTCTAGAGTTCCTGATCTTCTGGAGATATCATCAGCGAGCTACCATCGATAACCTCGAGTCT
+
45<<7:<595:=55555555;;>>>>BBCCCC?BCCC<A@=A5:;@@@=?;A<<@>=@<@AA@<A?BBBCC@@@@;>??>?0@?;?BCD:?00/)0/;4::6;;AA<>:?@B699@A6::A=@=BBB@BA:;6;A@A?CCDCCABBDDCC@@@@A=BCF@@@?@=@@B;;:BAA;:9:@B0A2;2;A?A?0ABCDD:;;BB>>@@:;4:9:9'9999?2929A=AACAAAC?A>999BBB?BBH@CBBA@@@@@@BBBCCCBDCA?@000??@=B?BBBCBAA@
@ATNG8:04698:00625
GATGGTAGGCGACATACATACGCGCCAGAAGATCAGGAACTCTAGAAGAATTCAGATTTTTAACACGAGAGTAAACGTAAAAAGAAGGTTTTACAAGACTCACGTTAACAATATTGCAGCAGTACGCACACAATCGAAGCGCAGTAAGGATGGCTAGTGTAACTAGCAAGAATACCACGAAAGCAAGAAAAAGAAGTACGCTATTAACTATTAACGTACCTGTCTCTTCCGAAACGAATGAGTACTGCGTCTCACTCTCGCCTACCATCGATAACCTCGAGTCT
+
AEBB>BEE@DABBDCCBBBCCBBBC?CCC?BDA::;9;@BBBBCBB?AA@C@BBB@@@@@1@?CCCCCCCBBCF=BA@@A@@0@B@C5;;<6;CE?DBCBCCB@?>@@CC@BBB>AABBCBBB@@@DDAAAB?BABB?BBBCBA@@<@=A@A>BBCCBBCC@CABABB?BA=??=8<<998*9=<8?CCCC3CC?CBAAA===>1818>==5:5:?;;;?CBABB@@=@>@@@8@;:6:BBBDFC???BBBBBBBCDCCCC?BBB?B;;:?::3::=>>@A9::
@ATNG8:04705:00635
GATGGTAGTGTGTCTCTGAGAGTAGTACTCATTCGTTTCGGAAGAGACAGGTACGTTAATAGTTAATAGCGTACTTCTTTTTCTTGCTTTCGTGGTATTCTTGCTAGTTACACTAGCCATCCTTACTGCGCTTCGATTGTGTGCGTACTGCTGCAATATTGTTAACGTGAGTCTTGTAAAACCTTCTTTTTACGTTTACTCTCGTGTTAAAAATCTGAATTCTTCTAGAGTTCCTGATCTTCTGGAGATATCATCAGCGAGCTACCATCGATAACCTCGAGTCT
+
95>:5:==DCCBB=<;;??BBBCCCCCCC@@?>AAAA>BE@F?BBBCDDDABCBCB@C@CBBB<A<@BABBBBBC?BBBBB5BB@CBBB<A@A?4:9><@C@BBBBCCACCCCCCBB@BBC@C?CCCCCCBB?BCCC?CCCCCBCBCBBBDCAA@?BBB<@@@D?AABCCBBBC@BAAA@7@;@;99999*;B@AB>A@DBCBCCDG@BBBB5B@@AE@C@BD@BBBBBAB@D@@@@CCB?BBCACCCCBCCDCCCCCCCCBBBB?B9::C@@=A>@CABBB>>
@ATNG8:04707:00606
GATGGTAGGCGAGAGTGAGACGCAGTACTCATTCGTTTCGGAAGAGACAGGTACGTTAATAGTTAATAGCGTACTTCTTTTTCTTGCTTTCGTGGTATTCTTGCTAGTTACACTAGCCATCCTTACTGCGCTTCGATTGTGTGCGTACTGCTGCAATATTGTTAACGTGAGTCTTGTAAAACCTTCTTTTTACGTTTACTCTCGTGTTAAAATCTGAATTCTTCTAGAGTTCCTGATCTTCTGGGCTGCGCTGATATGCGCTAATCGATAACCTCGAGTCT
+
B<@C;?=C<BB@@9;6>>BCCBBBLDAA@A00-0@@@9@A?A?BBCCCCC=?@DBA?B?BBBB?B?BDBBB@BBB?ACDDD3BB@B>>?9?B>=9=0/)0;5:=><8808B@==>@@;>===B<A@A>>>>><ABCA8::?99::::AAAA@@@A<===<;:7:<<<;><@@;<:=@@@A5>;>7;6@>>,==;;;*------73-/)///(.677C6A6<<4=???<==:=:=@AB>>988=@6=///<966;CBB@@?>>>>BAAAAA<?<>>>@>>>>
@ATNG8:04719:00628
GATGGTAGCGCACACATAGATACAGTACTCATTCGTTTCGGAAGAGACAGGTACGTTTAATAGTTAATATCGTAACTTCTTTTTCTTTGCTTTCGTGGTATTCTTGCTAGTTACACTAGCCATCCTTACTGCGCTTCGATTGTGTGCGTACTGCTGCAATATTGTTAACGTGAGTCTTGTAAAAACCTTCTTTTTACGTTTACTCTCGTGTTAAAAATCTGAATTCTTCTAGAGTTCCTGATCTTCTGGGTGCGCTACAGTCTCTCTACCATCGAATCACGAAAGTCT
+
;;>C?CDCBBBBCCCDFB@@@;;;@??9:@@A>=@@B=@@8@=;<;95=;8669?:=)945<8@9A>AB>::==8:<544444$38808;<<3::<=8<5525>45955;<8<AAAABBB;>>@<@:AC<;;B;;4;@A@;AAB@@>>@@?@????9:5::9<@@<B:<>>995<=@8;55999'94=49;<<<+<<<??4;695;;5959.5555$554551/5<>:00/0//96<:<<<>>>7<466)555;;;=<;;;B<<ABBBB?@;;:@?BBBCCDC>CGCC
@ATNG8:04727:00614
GATTAGTGTGTCTCTGAGAGTAGTACTCATTCGTTTCGGAAGAGACAGGTACGTTAATAGTTATAGCGTAACTTCTTTTTCTTTGCTTTCGTGGTATTCTTGCTAGTTACACTAGCCATCCTTACTGCGCTTCGATTGTGTGCGTACTGCTGCAATATTGTTAACGTGAGTCTTGTAAAAACCTTCTTTTTACGTTTACTCTCGTGTTAAAAATCTGAATTCTTCTAGAGTTCCTGATCTTCTGGAGATATCATCAGCGAGCTACCATCGATAACCTCGAGTCT
+
<<>:>>??@@AA@BBAAACCBBBA@@AAA@;@:;;6;@=@@BBBCBDA?@B@00-.3::.0,/<;;BD:9:;D>BBBAA,444)499<4<<<<7@@@=@A69;::@D?;<;BBBA@=@AA>A=BB;;<;AB9@?@@;BAA:::@@A:::AAABB?<;;?BB?B5;;@;;:@@A;?99:::'96@;@A@D@+B@>>>5=9:59>595;.5555$5::996;:@D?:;;@@?A4:4:C@AAD>@AB@CFGEBBBCBAAACBCBA@@><>000>00-:?ABBAAB@?
@ATNG8:04733:00632
GATGGTAGCGAGCGAGTGTGTATACCAGAAGATCAGGAACTCTAGAAGAATTCAGATTTTTAACACGAGAGTAAACGTAAAAAGAAGGTTTTACAAGACTCACGTTAACAATATTGCAGCAGTACGCACACAATCGAAGCGCAGTAAGGATGGCTAGTGTAACTAGCAAGAATACCACGAAAGCAAGAAAAAGAAGTACGCTATTAACTATTAACGTACCTGTCTCTTCCGAAACGAATGAGTACGAGAGTCAGAGCAGAGCTACCATCGATAACCTCGAGTCT
+
>99:5:556?>;;@A=@C>CGDBBB?BCD?BBBAAB<@=?AACBBA?BB>A?ABBABCCC5FACCDCCBA=?@@6@@;;;;;$9;;@>@@@0@@@99;:@A@ACD?A>AC?BBB?BAAABCCCBCCDCCCCB@BBBC>@@BBBDCC=A?@@@<@BBBCECC@BBBBBB@BB?BBB?BB:99,999899999(7A;BAAAB?@@B:>:=;;;8=8=@DCCADCCBCBC?B?@@@;@AB?BBBBBBBBBBBA@@BBBBB@BBAACCD@B=::==<8>:>>>BB@@@
@ATNG8:04746:00611
GATGGTAGCGCACACATAGATACAGTACTCATTCGTTTCGGAAGAGACAGGTACGTTAATAGTTAATAGCGTACTTCTTTTTCTTGCTTTCGTGGTATTCTTGCTAGTTACACTAGCCATCCTTACTGCGCTTCGATTGTGTGCGTACTGCTGCAATATTGTTAACGTGAGTCTTGTAAAACCTTCTTTTTACGTTTACTCTCGTGTTAAAAATCTGAATTCTTCTAGAGTTCCTGATCTTCTGGTAGAGCGTGCATATATCTACCATCGATAACCTCGAGTCT
+
::;@?B;?@BBABBCBCCBBBBCA@@BBBC@@9?BAB=BBABADDCBBCC@DDCBA?AGDCBB?C@CDBBBBBBC@CCCCC3CD>AABB<AAAB@BCIAGC?AABB@B>CCCBBADD?AAC8;7;AACHCCC@CDDC@CDCCCAA@ACBBBBBBA<@@@=@@6;5;A@@@BBBB;>;;;;-:4;2;EEDF1:;CCB=BCBBBA@@;;5:ABA3CCBBCBDAAA?@@@;;<;5;?@@@CCB?C@A?ACCCCCBC;;;CCBCCCBBB<@;::===;@>BBCCCCBB
@ATNG8:04747:00637
GATGGTAGGCGAGAGTGAGACGCAGTACTCATTCGTTTCGGAAGAGACAGGTACGTTAATAGTTAATAGCGTACTTCTTTTTCTTGCTTTCGTGGTATTTCTTGCTAGTTACACTAGCCATCCTTACTGCCGCTTCGATTGTTGTGCGTACTGCTGCAATATTGTTAACGTGAGTCTTGTAAAACCTTCTTTTTACGTTTACTCTCGTGTTAAAAATCTTGAATTCTTCTAGAGTTCCTGATCTTCTGGTGAGATATGCATGATGCTACCATCGATACTCGAGTCT
+
44445:995595<6;6;>>=>>>666:99:5506=AC>BB?B@BCCBBCC<@????9??CBBB@D@BBB???A?A>A@C?C+A?6?588)2=>>;@900)/=6;0///.(.9:22255/222:?:978//(////7<:>966.578=588;99:8533)/.626<5>9225=:5525/56688+749056DDD/@@===5==;;;>>>A@5;;::*:=>9>C6;7;?=B;;;;<@=B=;;;A?>:>==:=BB@@@>>>BA>>>>@A>>;0333333336292:///
@ATNG8:04749:00548
GATGGTAGTCTCAGATAGTCTATAGTACTCATTCGTTTCGGAAGAGACAGGTACGTTAATAGTTAATAGCGTACTTCTTTTTCTTGCTTTCGTGGTATTCTTGCTAGTTACACTAGCCATCCTTACTGCGCTTCGATTGTGTGCGTACTGCTGCAATATTGTTAACGTGAGTCTTGTAAAACCTTCTTTTACGTTTACTCTCGTGTTAAAAATCTGAATTCTTCTAGAGTTCCTGATCTTCTGGGTCTCTCTCTCACGCACTACCATCGATAACCTCGAGTCT
+
BBBB:B96:;=CCCCICCCBBBBBBBBCCB?@<@CCB>BB@IADCCCB@@<?=@@@?B@A@@?=A<@@ACAA@@@;?@@?@.??<??@D=ABBJAGDFACD;;;BBBB?BBBBBCBD@CCC@C@CCCCDECB@BCCC9;:A@@B;;;CCA;;;AA>ACC?AA@B?BACCCGECC@;;;@A7A>A><;;;.;BBBC:;;CBCCCCBA5;;;;*;@@BC@C@CDACBBBBCD?C@BBABAB?BABB>CBBBCBA:;;BBBBB;;;;5;@@AAAA6:8:ABACCBB
@ATNG8:04751:00544
GATGGTAGTATCTGCACACTCTGTCCAGAAGATCAGAAACTCTAGAAGAATTCAGATTTTTAACACGAGAGTAAACGTAAAAAGAAGGTTTTACAAGACTCACGTTAACAATATTGCAGCAGTACGCACACAATCGAAGCGCAGTAAGGATGGCTAGTGTAACTAGCAAGAATACCACGAAAGCAAGAAAAAGAAGTACGCTATTAACTATTAACGTACCTGTCTCTTCCGAAACGAATGAGTACACACTCTCATATGACACTACCATCGATAACCTCGAGTCT
+
CBAB?C>CDE9;:CCCCCCCCCBCCADDC?BBA@@@CC>CCBCCBB?BB>B>=<<=????2A?BBCCBBBBBBC=?>?@@@@,AC>A=AAB7BBC@DICCCCBBB>B>@@=@CE>@@BBBBDCCEFDDCCBB@CCBB?BAAAAABB@B@CBB@BCCCCCCCABCAABB?BB?9899>>@@A:@?=999999(8=:>888>>AAA<>;>???=C=A@CBB@BBCBFCB?B>BBC>BBB?BABBBBCCBABBCCA>=@ABBBBBBBB?B999BAB=A>ACBBBBB?
@ATNG8:04753:00575
GATGGTAGATACTCGCTGATACACCCAGAAGATCAGGAACTCTAGAAGAATTCAGATTTTAACACGAGAGTAAACGTAAAAAGAAGGTTTTACAAGACTCACGTTAACAATATTGCAGCAGTACGCACACAATCGAAGCGCAGTAAGGATGGCTAGTGTAACTAGCAAGAATACCACGAAAGCAAGAAAAAGAAGTACGCTATTAACTATTAACGTACCTGTCTCTTCCGAAACGAATGAGTACTACTCTCAGAGACACACTACCATCGATACCTCGAGTCT
+
?:;;9===BB@<AC@CCCC@??AA@:@=<7<<><88334=>=<<@C6?@7:19AAAAAA293399888=<:7:.7755555$5;.5.555'555.5<<:44444./)//)///)/866;@@@@CDCCCB@@<?:88<A??ABB@A:=9=00+0>==?;=B>BB?>9?87717<957;777)6661:<<==+=@58:>@@@:;::<8:::94:<>=BBC=A:98>AA:?;?;;7:::7000?==@AABBBBBBCA?;;???;888=B>>>?8875:?A<;>;;
@ATNG8:04757:00575
GATGGTAGGCACTGCGCACACATCCCAGAAGATCAGGAATTCTAGAAGAATTCAGATTTTTAACACGAGAGTAAACGTAAAAAGAAGGTTTTACAAGACTCACGTTAACAATATTGCAGCAGTGCGCACACAATCGAAGCGCAGTAAGGATGGCTAGTGTAACTAGCAAGAATACCACGAAAGCAAGAAAAAGAAGTACGCTATTAACTATTAACGTACCTGTCTCTTCCGAAACGAATGAGTACTGTATCTATGTGTGCGCTACCATCGATAACCTCGAGTCT
+
@?CD@DCC@BBBBCBFCCBBABBCC@CCC@DCCB995;=@;ACGCC@EE@B@CCCBBBBB5B@DCCAAAAACCC>>?>>CEC3CB?A:???2?AB?BB@@CCDB@:@;AA;>>>6<;AAF>@588AAA@?=>9>??A;>=?A>@>>:>;A>A>ABBBAAAA>AAAABB>BB>BBB=??777*89:5;????/;;7;@@@@>A>>;<:>>>A;A;:;;@A:????>>>;A7>>C7>BB>@@@B989BB@?@?===AAAABBBBCCA:?676:8718;<==@@@@?
@ATNG8:04768:00568
GATGGTAGGCGACATACATACGCGCCAGAAGATCAGGAACTCTAGAAGAATTCAGATTTTTAACACGAGAGTAAACGTAAAAAGAAGGTTTTACAAGACTCACGTTAACAATATTGCAGCAGTACGCACACAATCGAAGCGCAGTAAGGATGGCTAGTGTAACTAGCAAGAATACCACGAAAGCAAGAAAAAAGAAGTACGCTATTAACTATTAACGTACCTGTCTCTTCCGAAACGAATGAGTACGATGAGAGAGCTCTCTCTACCATCGATAACCTCGAGTCT
+
>BBC?BCGAC966>>>@CBB;;;AB?BBB@IECBBD?C?ADDDDCC@995:?@>@;;;;;*;=;<9BBCBBABA;@?;;;;;*9A=A;BBB7A@B=@?@A@BBCC>A?BA=ABA<??:9;BBBBBCBCCCCC@A?@@<@AAAAAAA?C@C@@=@BAABBAA=@@A:::?AA>>??9<=999,7<<8?>>>>>'>@;@@9:9>>AA=A<===A5;5;=BAB?BAA@CCE@C?BAC=B@A=999>CAABB>>>AAACBBB;;;>>DDE=>788>AA<@;@AAAAAAA
@ATNG8:04770:00563
GATGGTAGTGTCAGTGCGCGTCGTCCAGAAGATCAGGAACTCTAGAAGAATTCAGATTTTTAACACGAGAGTAAACGTAAAAAGAAGGTTTTACAAGACTCACGTTAACAATATTGCAGCAGTACGCACACAATCGAAGCGCAGTAAGCATGGCTAGTGTAACTAGCAAGAATACCACGAAAGCAAGAAAAAAGAAGTACGCTATTAACTATTAACGTACCTGTCTCTTCCGAAACGAATGAGTACGATGAGAGAGCTCTCTCTACCATCGTTCCTTCTGAGTCT
+
BBCCABBB:;;BBECEBCBBBBCBC?CGC@CBBC@>;?;@@@??AB?AB?A?BBBBCCCC3B?BBBBBAA@AAA9?8;9===,>A=@=CBC7<;B>BB:;9B>9:79;@A=@A@?BA??@;;;BCCCBBBBB@B@@@8;:?@BBBB@BBB;;8;CAAABBA?BAAABB?BB<>>??@A:::28<<9667788%6:66655;::99471597717699@??@AA@:99@<@499C;ACA899AAAA??@BBBBCBCACCB@@;;;;=9<888@<@?@:>>@>>>B>
@ATNG8:04777:00570
GATGGTAGGAGACACGTCGCACACGTACTCATTCGTTTCGGAAGAGACAGGTACGTTAATAGTTAATAGCGTACTTCTTTTTCTTGCTTTCGTGGTATTCTTGCTAGTTACACTAGCCATCCTTACTCGCGCTTCGATTGTGTGCGTACTGCTGCAATATTGTTAACGTGAGTCTTGTAAAACCTTCTTTTTACGTTTACTCTCGTGTTAAAAATCTGAATTCTTCTAGAGTTCCTGATCTTCTGGATATGAGTGACTCGTGCTACCATCGATAACCTCGAGTCT
+
BBBB?BED@D@BCEAA=000::9<<=BBBB@@<@BB?=B=6906:8?<?@<@B:::AF?BBCC>A>A9:9AB?=>9999:9$3838<97.9<9:19;=8?C?AAABBB=>>>>>>AA;@?B<@;>=888;8;;5:99@7<99:886:999>>::;=.5575795::??@@@@@@@7;;>>=/>5;6;@??@/@@@??:?CB>>>B@>=8<<;<+=:;;A=A<@@=BB==>@A=B=BBB@@@:>>@<@@AA==63397333===B@@=@????==8<;<==>@=99
@ATNG8:04787:00579
GATGGTAGGAGACACGTCGCACACGTACTCATTCGTTTCGGAAGAGACAGGTACGTTAATAGTTAATAGCGTACTTCTTTTTCTTGCTTTCGTGGTATTCTTGCTAGTTACACTAGCCATCCTTACTGCGCTTCGATTGTGTGCGTACTGCTGCAATATTGTTAACGTGAGTCTTGTAAAACCTTCTTTTTACGTTTACTCTCGTGTTAAAAATCTGAATTCTTCTAGAGTTCCTGATCTTCTGGTATACACACTCGCTCGCTACCATCGATAACCTCGAGTCT
+
CBCC@CCC@CCBBCCCBCBCCDCBBBBBCCCCBCAAA<BB?B@BBBCCCC@CCBBA>B@CBBB>B>BBA@AAAAA>AAAAB1BB=@@;=5<BBB>@AB?BB;>=ABBB?>AA@@@@A;A>>:?;?????>>>:??>>:?@@><<<>=??AA<<<@;=>><@@<>9===A@A???;??>AA5A;C;====<.;A8880755///<89><AAAA/A===A=A<>>;><=>???;@:?>>>>A9>>>:;;;<<<A???===??@<<<=9===AAAA:@:@==>AAA?
@ATNG8:04789:00577
GATGGTAGTCTCAGATAGTCTATAGTACTCATTCGTTTCGGAAGAGACAGGTACGTTAATAGTTAATAGCGTACTTCTTTTTCTTGCTTTCGTGGTATTCTTGCTAGTTACACTAGCCATCCTTACTGCGCTTCGATTGTGTGCGTACTGCTGCAATATTGTTAACGTGAGTCTTGTAAAACCTTCTTTTTACGTTTACTCTCGTGTTAAAAATCTGAATTCTTCTAGAGTTCCTGATCTTCTGGAGATACACATGATACTCTACCATCGATAACCTCGAGTCT
+
B<<6;@==BCCCCCCCCEBBBCCBBBCBBD:;49BBC?CDBHACBBA@BB?BCCBB?C@CBBB?B@BBCCBCCCB=999:9):939ACC=A>AA<AAB@CC?C@ABCCACCCCCCCC?CCC@B?CCCDBBBB?BBCD@CBB@@@BBBBBBBBBBB@BBB?BA@D?BBBBBCCDCACCCFE;C?B>BBBBB2BCCDD>FCBCCBA@@@5;;;;*;@@@B@B?BD@CBCCCCC@C?CBBCCC=@?CDJDBBBCC@A@CCAAABB???AA99:AAA>B?BBBBACAB
@ATNG8:04791:00586
GATGGTAGATACTCGCTGATACACCCAGAAGATCAGGAACTCTAGAAGAATTCAGATTTTTAACACGAGAGTAAACGTAAAAAGAAGGTTTTACAAGACTCACGTTAACAATTTTGCAGCAGTACGCACACAATCGAAGCGCAGTAAGGATGGCTAGTGTAACTAGCAAGAATACCACGAAAGCAAGAAAAAGAAGTACGCTATTAACTATTAACGTACCTGTCTCTTCCGAAACGAATGAGTACACATCGTCGTGTCGTGCTACCATCGATAACCTCGAGTCT
+
BA@@8@=<BBCCC;9:D:9;BBCCF?BBB@CC@@?C@B?AADDAAB@BB@B?BBA99999$36=?@BBBB742=)22:9:::$9:7<9;;9+99949B@C@@ABC@D?AA?BCC8@ABCBBCCGCCCC;<<A?AAAA=?????A??9@>B::4:=??@CBC>A@?@BA@BA>@@=90.---(---056666)672977;;?A><:<8;:><174::@?C@D:::AAA=@=:::/:??:?AAAAA@@B@997:??=>>>A><<@@@=@A?<>9829=@>>@?=>>
@ATNG8:04764:00615
GATGGTAGATATAGTGCACGCTCTACCAGAAGATCAGGAACTCTAGAAGAATTCAGATTTTTAACACGAGAGTAAACGTAAAAAGAAGGTTTTACAAGACTCACGTTAACAATATTGCAGCAGTACGCACACAATCGAAGCGCAGTAAGGTTGGCTAGTGTAACTAGCAAGAATACCACGAAAGCAAGAAAAAGAAGTACGCTATTAACTATTAACGTACCTGTCTCTTCCGAAACGAATGAGTACATAGATATACGTATAGCTACCATCGATAACCTCGAGTCT
+
=<4505==;@@B0////77::95955<A??;:954;:49:894><7<033,36333@?<<=+=8=B=BBB;;<;=066::;;;*;@294995&555.5::;::9:@4909C<@AC<@@A>@@@ACCBAB@@@B?;;;@9==::9@CC?C@C:;6:A:9:>BB:@AA8887?;68;;5<<;<<688878:==>+@@6@734;:@AD@C?BBDC?B@BAAAB?EFD@@?B>A=AAC9@??7:8?==?:/0/=9988::==5AA>==971775788A7@5<88777<7
@ATNG8:04768:00608
GATGGTAGTGCGTGAGAGAGAGACCCAGAAGATCAGGAACTCTAGAAGAATTCAGATTTTTAACACGAGAGTAAACGTAAAAAGAAGGTTTTACAAGACTCACGTTAACAATATTGCAGCAGTACGCACACAATCGAAGCGCAGTAAGGATGGCTAGTGTAACTAGCAAGAATACCACGAAAGCAAGAAAAAGAAGTACGCTATTAACTATTAACGTACCTGTCTCTTCCGAAACGAATGAGTACACATCGTCGTGTCGTGCTACCATCGATAACCTCGAGTCT
+
A@@@5:<<ABCC=CBCICBBBB;;;/4::8:??:957;7<::444<6:97=<9:993;;;+<8=?8<::<8@?D<AABBABB0BB?B?BBB7BBB?;;;CCBCCD@E@BB?BBC?BBBBBCCCEBBBCAAAC?BCCC>AABBBCBB?B?B::7;BBBBBBBABBBBBB???<?BB>A@>??8;87678888(7>9>>?>@@@>>:><@@AA<?<;:@BB?BCBBBBB@B?BBC>BCB?BBAAAA?>>@@AAABAED::;:99ABB>?????=@9?9===;;9<;
@ATNG8:04791:00630
GATGGTAGAGAGACTGTAGCGCACCCAGAAGATCAGGAACTCTAGAAGAATTCAGATTTTTTAACACGAGAGTAAAACGTAAAAAAGAAGGTTTTACAAGACTCACGTTAACAATATTGCAGCAGTACGCACACAATCGAAGCGCAGTAAGGATGGCTAGTGTAACTAGCAAGAATACCACGAAAGCAAGAAAAAGAAGTACGCTATTAACTATTAACGTACCTGTCTCTTCCGAAAACGAATGAGTACTATGTAGAGCTCTATACTACCATCGATAACCTCGAGTCT
+
B@?@7;=>ABBBG?B?>>DBB@;;;7;AA>AA@@@?:?;@AA898A<77074773333333#3179:=BA?=7799+9:;94444#55.57>>>2@@A?CCBBCCBBD@C@CC?CCC?BBBBCBBCCCCCCBBBB@EE@@=@@A@::9A<@>A;;7;AAABBAB>AABBBG@CB?CC@??>777)333,3:=@A/AC:===::9;9:3:6;99<;?7;;CCC@BAAABBA<@<999:-:??;@@BBBBCCBAAABB?>=9;666//.6628;>>785,515;;77...
@ATNG8:04807:00592
GATGGTAGTATCTGCACACTCTGTCCAGAAGATCAGGAACTCTAGAAGAATTCAGATTTTAACACGAGAGTAAACGTAAAAGAAGGTTTACAAGACTCACGTTAACAATATTGCAGCAGTACGCACACAATCGAAGCGCAGTAAGGATGGCTAGTGTAACTAGCAAGAATACCACGAAAGCAAGAAAAAGAAGTACGCTATTAACTATTAACGTACCTGTCTCTTCCGAAACGAATGAGTACTGTATCTATGTGTGCGCTACATCGATAACCTCGAGTCT
+
AABB?BBAA:;66>>CCCCBBCC@@?ADC@DCCCBB?B?BBBBBBB>BB>B>@??7777.9:@CCCDBBB987*7>9:;;.;C=@2;;0:@C>CCCCCCCCC@B?BB?BCC?AAAADCBBCCCCCCBCC?BCBB?BBBBBBBB>C@CAA?ACCCBACA>BACA@@?BB>BBB<>>CCC;989999999(8<7<888>?@>>;>>E@>>:>;??CCC@CCCBBCF@CA99979DD@CCCCBBBB>>>??>>>?CBAAB885>@>===//.07496639777
@ATNG8:04816:00595
GATGGTAGAGTACAGTGTAGTAGACCAGAAGATCAGGAACTCGTAGAAGAATTCAGATTTTTAACACGAGAGTAAACGTAAAAAGAAGGTTTTACAAGACTCACGTTAACAATATTGCAGCAGTACGCACACAATCGAAGCGCAGTAAGGATGGCTAGTGTAACTAGCAAGAATACCACGAAAGCAAGAAAAAGAAGTTACGCTACTAACTATTAACGTACCTGTCTCTTCCGAAACGAATGAGTACACACTCTCATATGACACTACCATCGATAACCTCGAGTCT
+
55>>7;;665>;;;<;;;=995554.4<;7=?@@=?::*/////77:6:;6;488888;<=+=7=88<?=;;?=<8=7:4444$5>9?;>>>8<A>8;9695<944058;;7<<D;?>::>>>:;9@9=>>9:4:>>=>@@98999B?B@D;<8;@?>AB@B@BBBBBB?BC?BAA<?7837.;33,/////'.3...(.667;99994889959:;;@9:49@?9:9=99799=5==99>BC>>=A?@??>?@@A<<=BBACBB@@7;0/0---)/)/;99:@@B
@ATNG8:04798:00611
GATGGTAGACATATCGTACTCTCTGTACTCATTCGTTTCGGAAGAGACAGGTACGTTAATAGTTAATAGCGTACTTCTTTTTCTTGCTTTCGTGGTATTCTTGCTAGTTACACTAGCCATCCTTACTGCGCTTCGATTGTGTGCGTACTGCTGCAATATTGTTAACGTGAGTCTGTAAAACCTTCTTTTTACGTTTACTCTCGTGTTAAAAATCTGAATTCTTCTAGAGTTCCTGATCTTCTGGGCAGACTCTCACACGCCTACCATCGATAACCTCGAGTCT
+
B@BB?BCDCDBBBCCCCCDBB:;;CCCBBDCC@CBBB>BB?B@CCBBCBB?BAB??<>>BCBB?B?CCBBB?>;9498757'7<4<7//(/00/;?661;C7;;>@AA;>=?A>AAA;@@@:@;@@@>>>>>:>A@@:>>AA<<>>@BDDA<=>A9<<?<??<A<AA>??A>>>>>>AA5A8<8<;;;;+;>:::0:>=::;@???<AACA/A;;;A=A=??;?A@@>>><><@@>9:;066;=6=::9??>>>@?>>A=5;9948663733-67=;;;;>==
@ATNG8:04799:00601
GATGGTAGGACGAGCGTCTGAGAGGTACTCATTCGTTTCGGAAGAGGCAGGTACGTTAATAGTTAATAGCGTACTTCTTTTTCTTGCTTTCGTGGTATTCTTGCTAGTTACACTAGCCATCCTTACTGCGCTTCGATTGTGTGCGTACTGCTGCAATATTGTTAACGTGAGTCTTGTAAAACCTTCTTTTACGTTTACTCTCGTGTTAAAAATCTGAATTCTTCTAGAGTTCCTGATCTTCTGGATATGAGTGACTCGTGCTACCATCGATAACCTCGAGTCT
+
@?BB@CCC@CBBBBBCDBBBDCCC?BBBCCCB?BCCC=BB@D@CBB?BCC@CCBBC?C?CDAA?BACCBBCCCCE?A@@@@1@C?BBBF<BCCD@CBB>BB9:9ADDF?BBBBCCCC>BBB?B@DCBB9::B?CCCC?CCCCBBBBCBBBCCAAA?CBB=BB?B>@ACBBBDFF@D::::6:=C=::::-;BCCD>BBCHCCFCCBABBBB5BBBBD@D?BB@DCCBBBB?B?BBACCC@CAE?BBBCDGBBBCCBCB?@?B@@<A899?>><>?BCCBBBBB
@ATNG8:04801:00629
GATGGTAGTACGATGATAGACGACACCAGAAGATCAGGAACTCTAGAAGAATTCAGATTTTTAACACGAGAGTAAACGTAAAAAGAAGGTTTTACAAGACTCACGTTAACAATATTGCAGCAGTACGCACACAATCGAAGTGCAGTAAGGATGGCTAGTGTAACTAGCAAGAATACCACGAAAGCAAGAAAAAGAAGTACGCTATTAACTATTAACGTACCTGTCTCTTCCGAAACGAATGAGTACGTGTGCGACGTGTCTCCTACCATCGATAACCTCGAGATCTT
+
//::,--559/////49555B96966:<;;9<<;@==05054448882996:7::<:::;:(:5/.------999.7777777'9:5:;A??0>::.9=555==9;4:;;:2:33-34<<<<=??;@@=999?;@@@@=@@BA@@@@<B=A::29A@AA@BA?AAABBB@CD@CCB>A>>@@700/5-----',2,----5:225+2+22==27377>=B?CCCBBBC=A;:;B<;:;9<;788/9///////899888=<94><<779<>:880818696222662
@ATNG8:04826:00616
GATGGTAGCTCGCTGATGATATCTCCAGAAGATCAGGAACTCTAGAAGAATTCAGATTTTTAACACGAGAGTAAACGTAAAAAGAAGGTTTTACAAGACTCACGTTAACAATATTGCAGCAGTACGCACACAATCGAAGCGCAGTAAGGATGGCTAGTGTAACTAGCAAGAATACCACGAAAGCAAGAAAAAGAAGTACGCTATTAACTATTAACGTACCTGTCTCTTCCGAAACGAATGAGTACATAGATATACGTATAGCTACCATCGATAACCTCGAGTCT
+
<<:;5:==@==;;;>@BBC;69BAA<??C;@AA@?@=A<AACCCBC?BB?B<@?BBBFDD2A?BBC???B???A8<;;;9::':B;@:A@?4?BB>BIBCCBCCC@C=??;9::?AB??ADCBBCCBBBBAA>A@???A@???????CACCC?BBBCCBBB?BBBBBC?CC@???9::B>>67866<====/==9=888;<<<@=A=AA>>:>:>>CCC@CBBBABA=@=@EF>BBB?A@>?>>>?>???;;;;;;BA??;;:<;8<====8818<==>???@@
@ATNG8:04867:00639
GATGGTAGTATATCGCGTCGCTATCCAGAAGATCAGGAACTCTAGAAGAATTCAGATTTTTAACACGAGAGTAAACGTAAAAGAAGGTTTTACAAGACTCACGTTAACAATATTGCAGCAGTACGCACACAATCGAAGCGCAGTAAGGATGGCTAGTGTAACTAGCAAGAATACCACGAAAGCAAGAAAAAGAAGTACGCTATTAACTATTAACGTACCTGTCTCTTCCGAAACGAATGAGTACTATAGACTATCTGAGACTACCATCGATAACCTCGAGTCT
+
====;=<<A<A=BCCBBAA:66<==:=BC@CCBAAA?A?BABBCBB@BB=A>ABA@@A@@.@?AAACCFA@??D9??;;;;.5@7@29:9*9=D9996BBABBC@D@CD?B@A=A:::BCGCACDDCCCCB?BA::4:AAABDCC?A=@@?<?BBCCCCC@BCCBAA=AB?AAA>A?866)27729AEDF/>>;?>>>BAAAA8;7;A?>3838ACAA?AABCCCC@C?CCC=BCB?CCBBBBBBBBBA@>>>>BBCCBBBBAA>A999ABB?B?BAAA?;;;
@ATNG8:00666:01293
GATGGTAGCGAGCGAGTGTGTATACCAGAAGATCAGGAACTCTAGAAGAATTCAGATTTTTAACACGAGAGTAAACGTAAAAAGAAGGTTTTACAAGACTCACGTAACAATATTGCAGCAGTACGCACACAATCGAAGCGCAGTAAGGATGGCTAGTGTAACTAGCAAGAATACCACGAAAGCAAGAAAAAAGAAGTACGCTATTAACTATTAACGTACCTGTCTCTTCCGAAACGAATATGAGTACGAGAGTCAGAGCAGAGCACATCGATAACCTCGAGTCT
+
@@:905<<AAB@;;?<@C?CCCAAA@BBCACAAA@@=@=@@CCCBC?AA7849>A@@@@@0A?BCCCCAA;;?A;A959555$5<7@4::9095<75:59:99///6::687:8<=<<BCGEFAAADFCCC?@@;;5;??@ABBB?C>BAA?@BCCCDDD@BAAC;:6:A>ABB???777*377,778788$7889;8===BBC>@>>A==1818>BBDGCFCDCDC?C?BBD=BBB?CCCCAAABCBCC???BBCBCCBCCBBCBB@@A>??=A?BDFBBBBB
@ATNG8:00667:01311
GATGGTAGAGAGAGCTCTCTCATCGTACTCATTCGTTTCGGAAGAGACAGGTACGTTAATAGTTAATAGCGTACTTCTTTTTCTTGCTTTCGTGGTATTCTTGCTAGTTACACTAGCCATCCTTACTGCGCTTCGATTGTGTGCGTACTGCTGCAATATTGTTAACGTGAGTCTTGTAAAACCTTCTTTTTACGTTTACTCTCGTGTTAAAAATCTGAATTCTTCTAGAGTTCCTGATCTTCTGGGCAACTCTCACACGCCTACCATCGATAACCTCGAGTCT
+
AC;;46>BBCCCCCB;99CBBBDCCAAACBAB?A@@D>CC@C@BBBBBB@<>>@00-06<;:C<B:=@DBBBBAA8@@@@@2AB>ABBB>BBBB<@A>=@@7;00/661::85>>@@=888=B=BCBB===?<?@@A:>=>===>=>=??@?>;;5889:??:>;;;;@A????<@@@BB5A3818>===/=>;;;1;=>;;;><::1////(////=7=4>>;=<<7///9=9=@?@@C<?<<<5<=9>>;;;@?@>?><??A;@;;;==>:>::::AA=88
@ATNG8:00667:01325
GTGGTAGACATATCGTACTCTCTGTACTCATTCGTTTCGGAAGAGACAGGTACGTTAATTAGTTAATAGCGTACTTACTTTTTCTTAGCTTTCGTGGTATTCTTGCTAGTTACACTAGCCATCCTTACTGCGCTTCGATTGTGTGCGTACTGCTGCAATATTGTTAACGTGAGTCTTGTAAAACCTTCTTTTTACGTTTACTCTCGTGTTAAAAATCTGAATTCTTCTAGAGTTCCTGATCTTCTGGATACACTCATGTGCACCTAATCGATAACCTCGAGTCT
+
CCB;AABCBBBBBB@AA;?;;;;;====<<B@@@@L>CB?@=9000///3999888</7,333,33:A?@@;;6=)--7787)46)-....'.933,39939;>9:7979179<:9:AA;=>=;@;>>>??>??<@@@@=@BCBB>??ACA>>>==>;>>><AA9=8==;;;=???7;;AA@6@=D5;6@@@,<;;;@+////559<CC46666)6///7373<=8>;;;@@@=A;>>BB??7;;>:>A>>>??A?>>>>>??<>=:=B><//,/799:7;;;;
@ATNG8:00668:01284
GATGGTAGTCTCAGATAGTCTATAGTACTCATTCGTTTCGGAAGAGACAGGTACGTTAATAGTTAATAGCGTACTTCTTTTTCTTGCTTTCGTGGTATTCTTGCTAGTTACACTAGCCATCCTTACTGCGCTTCTATTGTGTGCGTACTGCTGCAATATTGTTAACGTGAGTCTTGTAAAACCTTCTTTTTACGTTTACTCTCGTGTTAAAAATCTGAATTCTTCTAGAGTTCCTGATCTTCTGGTCTACTACACTGTACTCTACCATCGATAACCTCGAGTCT
+
BA@?:B66;LCBBCCCCBCCCCDCBCBBBAAA=AABC=BB@BBDHCCC@@=@BA@A>A<AAAA>B?@ABCBBDBC>@@BBA2CC>AACA=AABB>BCC?BC;;;BCCCADBCCCCCD@CBC@B?CCEFABBC?CCCC?CCCBBABAAA@AAAAAC?BCC?BB=A>AAB@@ACGI?CCBDD:CAC?@@@@@,@AABB=BBCBBBC;;;BCGCD5C@@ACAE@CC?BCBECA@>A?AAACBA=@@B>BBBBCBCCCCBCCCDCBBBB?@:;;C@@<@?BBBBCACC
@ATNG8:00669:01282
GATGGTAGCATCATGCATATCTCACCAGAAGATCAGGAACTCTAGAAGAATTCAGATTTTTAACACGAGAGTAAACGTAAAAAGAATGTTTTACAAGACTCACGTTAACAATATTGCAGCAGTACGCACACAATCGAAGCGCAGTAAGGATGGCTAGTGTAACTAGCAAGAATACCACGAAAGCAAGAAAAAAGAAGTACGCTATTAACTATTAACGTACCTGTCTCTTCCGAAACGAATGAGTACGTGTGCGACGTGTCTCCTACCATCGATAACCTCGAGTCT
+
BBBB?C@DG@A@E;;<BBBC@@A@@<@AB>BCCBBC@C?BABBBBB>BB<><>BBBBBBC+<6<==BCBB999@;>?BBBBB2BD>BBBCC:CCC=ACAABBAAB?B?@@<@@@=@@AABCCCCDBCBBB@@>@AAA>B@@@BBBB?B@F::;;HDBDCCC@CBCBA@=AA=ABB?CDABA8<=<;9:::::%9>;>?>?@CA==:<=AABC<@<>>BBB?CA@@CCE?B?CCC>CCB>:99@AAA@@@999?DBEBCBBAA?BBB@B999A<<8=:<<=AAAAA
@ATNG8:00669:01293
GATGGTAGCTCGCTGATGATATCTCCAGAAGATCAGGAACTCTAGAAGAATTCAGATTTTAACACGAGAGTAAACGTAAAAGAAGGTTTACAAGACTCACGTTAACAATATTGCAGCAGTACGCACACAATCGAAGCGCAGTAAGGATGGCTAGTGTAACTAGCAAGAATACCACGAAAGCAAGAAAAAGAAGTACGCTATTAACTATTAACGTACCTGTCTCTTCCGAACGAATGAGTACACACTCTCATATGACACTACCATCGATAACCTCGAGTCT
+
@?:;05:@BBCCCDCCCCBCCCDCCACCC@BBA@;;8;?BBDCCCD?AA>A=A?>9999+99@BBCFFAAA@A9@@@@@@3@A5;5;;09@<7566;>=>BC@C@CC@CCC?BBBABBBBBBBBBCBCB@D@@?=@?AABBBB@C@CA@?@CCCBCCDACCCB997:A<@?>9>??>>3777/77989(8=6>>>>AAAAA<@;@@AA=D=??BBC?BBCACCC>?=?C?BBD>AABBBCBBAABBBBBBBBBBBBBCCBB@B>??AAB5979A?ABA>>
@ATNG8:00680:01281
GATCGCTGATGATATCTCCAGAAGATCAGGAACTCTAGAAGAATTCAGATTTTTAACACGAGAGTAAACGTAAAAAGAAGGTTTTACAAGACTCACGTTTAACAATATTGCAGCAGTACGCACACAATCGAAGCGCAGTAAGGATGGCTAGTGTAACTAGCAAGAATACCACGAAAGCAAGAAAAAGAAGTACGACTATTAACTATTAACGTACCTGTCTCTTCCGAAACGAATGAGTAACTGTATCTATGTGTGCGCTACCATCGATAACCTCGAGTCT
+
ACBBBCCCCCCDCBBBBCAGDC@BBC@@A<A><<:??9949A:>7@B=>=>==,=8=AA999A@ABB<BAAACCC2>><=>@CC:@>A?A:56==8788(88<>8>>@:>>B>>>>>AA>>>>>=B<A>>>;=<<<<=;:7;=??B@>>>??AAA<AAAAAA>AC=>>??B>?AA8>>>788888(8918@A>>==@@@=A<A===<>=<99:=4:;====?5;6;>A4;??990/=//)/3./.;6999=;;778?@@9;16///=671;<;;;>??@?
@ATNG8:00682:01319
GATGGTAGGTGCACATGAGTGTATCCAGAAGATCAGGAACTCTAGAAGAATTCAGATTTTTAACACGAGAGTAAACGTAAAAAGAAGGTTTTACAAGACTCACGTTAACAATATTGCAGCAGTACGCACACAATCGAAGCGCAGTAAGGATGGCTAGTGTAACTAGCAAGAATACCACGAAAGCAAGAAAAAGAAGTACGCTATTATCTATTAACGTACCTGTCTCTTCCAAACGAATGAGTACCTCTCAGACGCTCGTCCTACCATCGATAACCTCGAGTCT
+
C@@B?B>CACBCBCCCCBCBBBBBC@BCD@BBCCBB>B?BBBBCCC?CC<?<?DBCCDCD1C@BBBCCCECCCB=@>?@@A@0@B>A<@@@7AAB?CCBBBDDCB=A>AB=??>?BBBCDCCCCCCCCAAAC@CBBB?BBCDDD??<?=A998:CBBBBBB@CCBBBB?CC@ABB?BB?@@8@@@=ABDCC2CD?C99:CDD?;8:=<=<=6<8<?>@A=A=>=@<<7<7<=4==A;???@@@@<@@===@AAAA?????=??;7=///:::9@7:>>@@@@@
@ATNG8:00692:01289
GATGGTAGAGAGAGCTCTCTCATCGTACTCATTCGTTTCGGAAGAGACAGGTACGTTAATAGTTAATAGCGTACTTCTTTTTCTTGCTTTCGTGGTATTCTTGCTAGTTACACTAGCCATCCTTACTGCGCTTCGATTGTGTGCGTACTGCTGCAATATTGTTAACGTGAGTCTTGTAAAACCTTCTTTTTACGTTTACTCTCGTGTTAAAAATCTGAATTCTTCTAGAGTTCCTGATCTTCTGGATACACTCATGTGCACCTACCATCATAACCTCGAGTCT
+
::/0+/9:<ABBB@@=??===<;;<<<<><;;69=>9466:?;@==BDCC@AAA@?;=6;;:;7;9==B>=>===7?===>+@@8@:9723@AC@AAC?BB?B000@@,00::98??<@@@;@=A@@?@?@=6;;<<*////==?=>=AA=::7818=?:>=5;5;=:<<:;//*/-688*8(/(.././$.6333-566666696928:::*7799>;?;AC6::=>>?@<@<?><://,/:@588AAAA@@?>>>??AA;AAB=?;;69929---33;999
@ATNG8:00694:01319
GATGGTAGTATCTGCACACTCTGTCCAGAAGATCAGGAACTCTAGAAGAATTCAGATTTTTAACACGAGAGTAAACGTAAAAAGAAGGTTTTACAAGACTCACGTTAACAATATTGCAGCAGTACGCACACAATCGAAGCGCAGTAAGGATGGCTAGTGTAACTAGCAAGAATACCACGAAAGCAAGAAAAAGAAGTACGCTATTAACTATTAACGTACCTGTCTCTTCCGAAACGAATGAGTACACACTCTCATATGACACTACCATCGATAACCTCGAGTCT
+
;5?:7<<AAB@@@EBBBBBBCCCCC@CCC@CCBB@@<@;@@CAABA@AB?A=@>>89999(:;@ABBBCDBCCC=@@ABDAB2AA>A6;;;6;DD?CCCCGDDDC?C@CC@BBB?B@BBBCCDCCBCCDDBB@CCBB@BBBBBB?><@@DBC@BCBCCBCC@CCCBBB@BB>BBB;@@=><5===9<@@@@2@C?BA@ACCD??:=:=?AA8=:>>CBB?BBBAABB?B?BDD>AAA?BCBA@@@BCAAACCCCCCCBBBBCBBB@C999CAA=A>ACBBBBAA
@ATNG8:00697:01302
GATGGTAGAGTACAGTGTAGTAGACCAGAAGATCAGGAACTCTAGAAGAATTCAGATTTTTAACACGAGAGTAAACGTAAAAAGAAGGTTTTACAAGACTCACGCTAACAATATTGCAGCAGTACGCACACAATCGAAGCGCAGTAAGGATGGCTAGTGTAACTAGCAAGAATACCACGAAAGCAAGAAAAAGAAGTACGCTATTAAACTATTAACGTACCTGTCTCTTCCGAAACGAATGAGTACTATAGACTATCTGAGACTGCCAAGGCACACAGGGGATAG
+
<<<=?C>CCCCCBCCCCCCCD;;;B?BBC@BAA@9:6;=AAECCCC@BB998:??<<???,?=ABBBBBBBBHD8?:<;;;;*;C=A5;;;-:CB@CCCBBB@@@AA@BB?BBC?CCBBCAA@CCCDBAAA@<@@@@=AAA@@A??;??@??:????AAAE@CCCBBB>AA>>@@:>>?AA188:4::::;+;><?=>>?>>>>188*8::;:?<?@CCD@BA@@B@@=@?BDC?BBA>AAABBCCCBBBBBBBBCBBA@@@@@BC=@>A>AAC@??CCB7??::
@ATNG8:00702:01328
GATGGTAGTGTGTCTCTGAGAGTAGTACTCATTCGTTTCGGAAGAGACAGGTACGTTAATAGTTAATAGCGTACTTCTTTTTCTTGCTTTCGTGGTATTCTTGCTAGTTACACTAGCCATCCTTACTGCGCTTCGATTGTGTGCGTACTGCTGCAATATTGTTAACGTGAGTCTTGTAAAACCTTCTTTTTACGTTTACTCTCGTGTTAAAAATCTGAATTCTTCTAGAGTTCCTGATCTTCTGGTATGACTAGTGTACTCTACCATCGATAACCTCGAGTCT
+
77//)/////449;566=B?@A@@?@@@=@@@????B<CC?C@CCCBBCB@BBB;;4;=@=9;29.5555<;<<><>@G@@+95.5999)5///)//:4//)55555=9=>>><<;;6;<<8A:@@BBABAB>AB@@=AABCCCBCCGEEBBBBB>ABB>AA6:5;?@@AAAAB=@ABDD:C?B<@@@@@,?AAAA<B@A@A@@AAA@CCCD2:;;;C?C@CCABBBB@@A=B7;:CD@?=:;:;@BBBBBCC;;:CCCCCFB@;@000900*0*9=<;;773
@ATNG8:00703:01301
GATGGTAGCTCTGCTCTGACTCTCGTACTCATTCGTTTCGGAAGAGACAGGTACGTTAATAGTTAATAGCGTACTTCTTTTTCTTGCTTTCGTGGTATTCTTGCTAGTTACACTAGCCATCCTTACTGCGCTTCGATTGTGTGCGTACTGCTGCAATATTGTTAACGTGAGTCTTGTAAAACCTTCTTTTACGTTTACTCTCGTGTTAAAAATCTGAATTCTTCTAGAGTTCCTGATCTTCTGGTGTCTGATCTGTATCACTACCATCGATAACCTCGAGTCT
+
@BBB=BBBBCDCBBBCDDCBBBCCCCCDCCBB?BBBB=CC?B?BBDDDCC@CCCBB?B@CFBB@B@DBB@CCCDC@CCCCC1CC?BBCC=BBBB>BBB>BC@BBBBBC@CCCCCCBB?BCC@D?CCCCCCBB?BCCC@CCCBBBCCCCCCCABBA?B@@=AA=@>AABBBCCBB=?:999.:>B<;;:;-;BAAB>CCDECCCCDDACCCB3BCBCC@D@CC@CCCBBBB?A@??@CDD@C@B?ACCCCBCDDCBBBCCCCBDB@D???D??<??CCCECC?@
@ATNG8:00703:01309
GATGGTAGGTGCACATGAGTGTATCCAGAAGATCAGGAACTCTAGAAGAATTCAGATTTTTAACACGAGAGTAAACGTAAAAAGAAGGTTTTACAAGACTCACGTTAACAATATTGCAGCAGTACGCACACAATCGAAGCGCAGTAAGGATGGCTAGTGTAACTAGCAAGAATACCACGAAGCAAGAAAAAAGAAGTACGCTATTAACTATTAACGTACCTGTCTCTTCCGAAACGAATGATTACGAGAGTCAGAGCAGAGCTACATCGATAACCTCGAGTCT
+
C@;;:=552555=<=>?>BBB;;;C=A@B>:9;AA@=A>A;;;BBB?BCACACCBABDDE5D@AABCCCCCCCC<;;<;;;;*;B;@;??@3@A@=ABBBCCBAA>@?BB79:B?BADBCBBBBBBBB@ABA=AAAA?AAA@@A:94;>A;;7;BAA@@@B?ACB???@CB@BDC<????9===;999999%9A;@?>?AA>;;5;8=<=>:=:=?BBB@BCBBCCH@B@BBD<B;;6;@9;6;@BACDBCCCBBCBCBBCBBDCCCBBA??=>?BABBB999
@ATNG8:00703:01325
GATGGTAGCTATACGTATATCTATGTACTCATTCGTTTCGGAAGAGACAGGTACGTTAATAGTTAATAGCGTACTTCTTTTTCTTGCTTTCGTGGTATTCTTGCTAGTTACACTAGCCATCCTTACTGCGCTTCGATTGTGTGCGTACTGCTGCAATATTGTTAACGTGAGTCTTGTAAAACCTTCTTTTTACGTTTACTCTCGTGTTAAAAATCTGAATTCTTCTAGAGTTCCTGATCTTCTGGACGACGCGCACTGACACTACCATCGATAACCTCGAGTCT
+
>B;;8;;?ABBCDCCCCBBBDDFBAAABBCA@=@BBB=BB?B?BBCBCBC?ABBBB?B>AAAC@C?CBBB@=>>C?A?@?@1@@<@87949CAA?B?>;?A2:9?>?@=BCCBCAAA<;;;<><>ABB?>>A<AA=<8>=??>>===>=>?>==>8;;;=@@;><>??A@@@@A<??BCC6><>=AAAAA/>;999.99799:==::7:BCB/@>>>B;>;>?<?AAB====B=AAA@@?<?@@<@A8:8?>?===>=?>@966949///==;5;6;B===@AB
@ATNG8:00708:01313
GATGGTAGAGTATCATGTGTATCTCCAGAAGATCAGGAACTCTAGAAGAATTCAGATTTTTAACACGAGAGTAAACGTAAAAAGAAGGTTTTACAAGACTCACGTTAACAATATTGCAGCAGTACGCACACAATCGAAGCGCAGTAAGGATGGCTAGTGTAACTAGCAAGAATACCACGAAAGCAAGAAAAAGAAGTACGCTATAACTATTAACGTACCTGTCTCTTCCGAAACGAATGAGTACTACTCTCAGAGACACACTACCATCGATAACCTCGAGTCT
+
AB@@=A@@?@@@BCBBCCCBBBCDC?ABE?B?@@::::@BBEDDBB?BD?B?BCCCBBBB1@=ACCCCFCCCCC>C@AAFLF5BB?B5;;;.;AB?BAABBCCBB?C?BA>BBB>BBBBCCCCCCCCCICBB>BBBB?CAA@BBAB?@=B?@<@AABBBCD@BBBBBB>BB@BBB<?>;;;3>>??BBDCC2AA?D999CCBAB<;?@BE7;7;AAAB?CECCCCC>B>ABB=CCB@BBBBCCBA???BB@@AABBAA@A@ACC?B777BBB@A<@@>>>>>>
@ATNG8:00668:01347
GATGGTAGGACGAGCGTCTGAGAGGTACTCATTCGTTTCGTAAGAGACAGGTACGTTAATAGTTAATAGCGTACTTCTTTTTCTTGCTTTCGTGGTATTCTTGCTAGTTACACTAGCCATCCTTACTGCGCTTCGATTGTGTGCGTACTGCTGCAATATTGTTAACGTGAGTCTCGTAAAACCTTCTTTTACGTTTACTCTCGTGTTAATAATCTGAATTCTTCTAGAGTTCCTGATCTTCTGGCGCTCTGTCACGTCTGCTACCATCGATAACCTCGAGTCT
+
;6<@8<BB?A@@95599;:@?ACE@CCCDD;<7;AAA<CA@A<?>9956/4>>9//)/4779?;A;===;655::.55===*;;5:<=;3::::5:55.59.5555<=:>>@CCAAB6::@>A=B;<;;BCB@CBCC@BBBBCBBBB;;;A@@;;5;??4::?C@@@@@@999>>?=>=>0=8=;9:9:*4:::<4B9....---505069)55955.58;;7<<=<<;<7:7:<;<;?<??=;>>000<=<:99>==95955>8=<:;8//)/5867>;;99
@ATNG8:00668:01353
GATGGTAGCTCGCTGATGATATCTCCAGAAGATCAGGAACTCTAGAAGAATTCAGATTTTTAACACGAGAGTAAACGTAAAAAGAAGGTTTTACAAGACTCACGTTAACAATATTGCAGCAGTACGCACACAATCGAAGCGCATTAAGGATGGCTAGTGTAACTAGCAAGAATACCACGAAAGCAAGAAAAAGAAGTACGCTATTAACTATTAACGTACCTGTCTCTTCCGAAACGAATGAGTAACTGTATCTATGTGTGCGCTACCATCGATAACCTCGAGTCT
+
>:>:<@?@?:<556ABBAABCEBA@;?BB?ACCA;;:;@BCFAAAD@CD>B>???99999(9<@ABDAA@@99:,9<;;:;;*;B<@;BBB9BCC@B;;;DCBCB?B@BC@BBC?BBABCBBBCABADCCCC?BB:98;@@@:93:;>:@??@A@AAAAAA<>?BBCC?BB?A@@<>@::9,7=>;9:>>@.>@<>9::@@<:94:<@@@@:?:=>?>?:=@@???@9=9>??8?AA;?>>>9928=??>@@B98;AA@@@@@@@A=@>=<;7918:??????AA
@ATNG8:00668:01374
GATGGTAGTATATCGCGTCGCTATCCAGAAGATCAGGACTCTAGAAGAATTCAGATTTTTAACACGAGAGTAAACGTAAAAAGAAGGTTTTACAAGACTCACGTTAACAGTATTGCAGCAGTTCGCACACAATCGAAGCGCAGTAAGGATGGCTAGTGTAACTAGCAAGGAATACCACGAAAGCAAGAAAAAGAAGTACGCTATTAACTATTAACGTACCTGTCTCTTCCGAAACGAATGAGTACTGTATCTATGTGTGCGCTACCATCGATTCCGGATAGTCT
+
;;;C;CCD@@@BBAACBBBCBBBCC<ABBABBBBCH@CCD@@@BA>AC7<5;?::9994$328:<555;=9894:8;;@AA+>CAD9@@@+99929;?>=;;//)/39<<<<C?AAA=@?>B?AAA@@?BB;>??@<@@@@AAAC@B>??A>=A999??;49552::,2,23777533367)//3.23333'.-(----555>=>?;=///)/)/9=;;4;686///(-(---(-//(///::;322288;=:68838>??BB??;<???BB@E?B@BBB::8@
@ATNG8:00669:01348
GATGGTAGTACATGATAGACGACACCAGAAGATCAAGGAACTCTAGAAGAATTACAGATTTTTAACACGAGAGTAAACGTAAAATGAAGGTTTACAAGACTCACGTTAACAATATTGCAGCAGTACGCACACAATCGAAGCGCAGTAAGGATGGCTAGAGTAACTAGCAAGAATACCACGAAAGCAAGATAAAGAAGTACGCTATTAACTATTAACGTACCTGTCTCTTCCGAAACGAATGAGTACGAGAGTCAGAGCAGAGCTACCATCGATAACCTCGAGTCT
+
?99:5:<=@?@CBBBB@?@B?@@:;.99>9>>9//)/)/)/:<=;;86:9)0*//6944444$438435=======6<:<<==/<;;-3-44(4::7<======CC@D?BB?;;;?CDBBBGCCEDDFCCBCC@D;;;@BBBCCCCB7;6;::6;ABBBABC@CBB@@A@BB?ABA=A>>==5;00)0?@@@7CC>CCCA:;@;;:;?BB;;:<@CBBBB@CABBCIE@C?@@@:@BB?BBBAACCBBBCBB??@BCCBBC999?A8>999A9:79@B@@B@@@?
@ATNG8:00670:01331
GATGGTAGCGCGACGAGCGTAGACCCAGAAGATCAGGAACTCTAGAAGAATTCAGATTTTTAACACGAGAGTAAACGTAAAAAGAAGGTTTTACAAGACTCACGTTAACAATATTGCAGCAGTACGCACACAATCGAAGCGCAGTAAGGATGGCTAGTGTAACTAGCAAGAATACCACGAAAAGCAAGAAAAAGAAGTACGCTATTAACTATTAACGTATCTGTCTCTTCCGAAACGAATGAGTACCTCTCAGACGCTCGTCCTACCATCGATAACCTCGAGTCT
+
@;=<8==@BAC;;;CBDCBCCC;;;:;DD@HE:9;B>B@CBBBBBB?BD@B?AABCCCCC1C>BBBBBBBBBDD>DABBBBB2BC?C<@@A9ACCAECBBBCBAB>B?BB@BBC?BBCCCBBBDDDCC@@@D@CBAB@C???AAAB>C=B9:::BBCCCCC@BBBBCB?A@<A??9=B9999+99:3:9999(9@=A999BDB==:=<A???=B=>?CDDCCBBBCCD>A>?BE>CBB@ABCCCCC?BBBBBD?@?BCCC>=:>AA:?777?==:>=???@@ABB
@ATNG8:00673:01373
GATGGTAGCTCGCTGATGATATCTCCAGAAGATCAGGAACTCTAGAAGAATTCAGATTTTTAACACGAGAGTAAACGTAAAAAGAAGGTTTTACAAGACTCACGTTAACGATATTGCAGCAGTACGCACACAATCGAAGCGCAGTAAGGATGGCTAGTGTAACTAGCAAGAATACCACGAAAAGCAAGAAAAAAGAAGTACGCTATTAACTATTAACGTACCTGTCTCTTCCGAAACGAATGAGTACACACTCTCATATGACACTACCATCGATAACCTCGAGTCT
+
=>CC@DBFCEEA;ACCCCAABBBCC?BBB=>@?A00)/2------6089474:<<BBBBB.>8;:6///6788;26355999(9:8<8=>B7BBB::9@C;?;>>;?;BAAA::6:>??????AABBBBAAA<@:9:<@??;;:??<B?B:97:CAAACB?<???>>>9==:>?=8=:////(///)/<<<<='==9@>>>>?>>>=A<>>AA<A<:;@BB?BCBBAAC<@=@AA9A??=?ABBBBBBBBBCDBBBBBBAAACBBBB?B???A??<??ABBBBBBB
@ATNG8:00674:01351
GATGGTAGGCGTGTGAGAGTCTGCCCAGAAGATCAGGAACTCTAGAAGAATTCAGATTTTTAACACGAGAGTAAACGTAAAAGAAGGTTTTACAAGACTCACGTTAACAATATTGCAGCAGTACGCACACAATCGAAGCGCAGTAAGGATGGCTAGTGTAACTAGCAAGAATACCACGAAGCAAGAAAAAGAAGTACGCTATTAACTATTAACGTACCTGTCTCTTCCGAAACGAATGAGTACCTCTCAGACGCTCGTCCTACCATCGATAACCTCGATTCT
+
@@@?=B<C?BBABBB@@@BBBCDBB>AAABICCBBB<A@CBBABBC?A@>@@CCDADCCC2C<AACCBB@@:::,998799+7>8=8?>>.999688=A;ACAA;A<AB<868;>==>=;:;A?>?>==;;7;@AB<@A@@A@AA:=8=?A=@A@A>>@@<@@A@A@=9949BC===;;6;;>:=====+=>:>@@A@@@??6;5;===7=<>;;:=9===????<><>>A7A9948@@?@A=;>>@@@??@@=>;;;A=D8818889>==9>=AB>===>>
@ATNG8:00696:01379
GATGGTAGCACGAGTCACTCATATCCAGAAGATCAGGAACTCTAGAAGAATTCAGATTTTTAACACGAGAGTAAACGTAAAAAGAAGGTTTTACAAGACTCACGTTAACAATATTGCAGCAGTACGCACACAATCGAAGCGCAGTAAGGATGGCTAGTGTAACTAGCAAGAATACCCGAAAGCAAGAAAAAGAAGTACGCTATTAACTATTAACGTACCTGTCTCTTCCGATACGAATGAGTACGATGAGATCTCGTGTGCTACCATCGATAACCTCGAGTCT
+
?>BC@CCBBCCCCDDDCCCCCBBBC@DDD=CCDC9999?BBBBBBB?BB@D?@@@BAABB2C@CCCAABCCCCF>@9;9?>>+=@;@5>@A7ACC?B=<;A@@BC@B@DD@ABD?AABBBBBBCCDDDBBCC?CCBB?B???BBA@>A?C@@>ACBBBBAA?ACCAAA?CC?BBBC>BBA<AAA>AAABB3BF@BBBBC?>??<?:?B>?9=9=?>=>=AAA?>>C=C=>>@>@@?;>=>>;:;>>>AAAAA@?>==A89:=?>;@>>=>@@<@<A?@;;9//
@ATNG8:00703:01345
GATGGTAGCATCATGCATATCTCACCAGAAGATCAGGAACTCTAGAAGAATTCAGATTTTTAACACGAGAGTAAACGTAAAAAGAAGGTTTTACAAGACTCACGTTAACAATATTGCAGCAGTACGCACACAATCGAAGCGCAGTAAGGATGGCTAGTGTAACTAGCAAGAATACCACGAAAGCAAGAAAAAAGAAGTACGCTATTAACTATTAACGTACCTGTCTCTTCCGATACGAATGAGTACGATGAGATCTCGTGTGCTACCATCGATAACCTCGAGTCT
+
ABBB@BBCBBBBDACAF@A@BBBCC@CCC@CBAA;;2959:;BBBB=>>@C@BBBBBCCC+A>BBB?><CB???88>AABCC5BBADAGHH=CCC@BABCBBC@@>A?BB@CBB?@@BABBBCCCBBBCBBB@DCBB?C:;9C9:9?B?A;;8;CBBBGAA>AAA????BB>@@@3:::99,9981888887$7=9?656<@A>><?<>>@@<?;;;@@@=@@@@BCC?C@BAAABBB?BBBACDCCC@ABCCCCCB@@@9:9@@@=B@@@@??;?>@@BBAABB
@ATNG8:00706:01377
GATGGTAGCATCATGCATATCTCACCAGAAGATCAGGAACTCTAGAAGAATTCAGATTTTTAACACGAGAGTAAACGTAAAAAGAAGGTTTTACAAGACTCACGTTAACAATATTGCAGCAGTACGCACACAATCGAAGCGCAGTAAGGATGGCTAGTGTAACTAGCAAGAATACCACGAAAGCAAGAAAAAAGAAGTACGCTATTAACTATTAAACGTACCTGTCTCTTCCGAAACGAATGAGTACCTCTCAGACGCTCGTCCTACCATCGATAACCTCGAGTCT
+
<<@B@B?@@CBBCCGGBCBBCB;:;455;8<AAA??5>59=ABBBB?AB4:/7?ABBEC>+<6<=;;;=??<A?69399999'99;?2995&55929CCCBCBBC>B>BB?BBC@CCCCCCDBCCCCCCCBB@B;<<AE@@@;;:A>B;@00-0@@>@?BC?BBBBBB=?>9??>:@AAAA9999<>>>@@@(@@?A889A<<>@;?<=<<<188(8;@BA@DDA@ACE@B?ABB9?:948>=?ABB?BB@A@A>>>CCCCBB=??@:9///79<9=7=>>>??;;
@ATNG8:00708:01336
GATGGTAGCAGACGTGACAGAGCGCCAGAAGATCAGGAACTCTAGAAGAATTCAGATTTTTAACACGAGAGTAAACGTAAAAAGAAGGTTTTACAAGACTCACGTTAACAATATTGCAGCAGTACGCACACAATCGAAGCGCAGTAAGGATGGCTAGTGTAACTAGCAAGAATACCACGAAAAGCAAGAAAAAAGAAGTACGCTATTAACTATTAACGTACCTGTCTCTTCCGAAACGAATGGTACCTCTCAGACGCTCGTCCTACCATCGATAACCTCGAGTCT
+
?@CC9;<DCBBADA;<9=CDCCBBB@CBB@BCBBBD@D?A@BBDAB?AA>A?CCCBBBBB3B?DBBCA@A????8<ACDCCC3DG@F?CCC9ACC?@;;;BBBBB?A@CC@CCC?BBBBCCCCCCCBCCCDD@CC@@=@ABBBBBC?C@CCA?ABBCCCCC?DCBBAA=AA=@A:<@CBBBA1>7708?AABB)??;?;<;A@??A3938>>>=B=>=BCE@BCAA@@@>@?BBD?BBB?BD@DBB?BBBBBBBAAABBCFE7;;>8=888@@A=B=AAC@@@AB
@ATNG8:00710:01344
GATGGTAGAGTACAGTGTAGTAGACCAGAAGATCAGGAACTCTAGAAGAATTCAGATTTTTAACACGAGAGTAAACGTAAAAAGAAGGTTTTACAAGACTCACGTTAACAATATTGCAGCAGTACGCACACAATCGAAGCGCAGTAAGGATGGCTAGTGTAACTAGCAAGAATACCACGAAAGCAAGAAAAAGAAGTACGCTATTAACTATTAACGTACCTGTCTCTTCCGAAACGAATGAGTACGAGAGAGCACACGTGTCTACCATCGATAACCTCGAGTCT
+
@@BC<BBBBB@@=AAACBBDDCB;;;;CB?BCBAAC=@5::B???B@CB?C@BCAABDDD3B?BBABACCABBD:>>;;;;;*9A=A2;;;*;CE@G;;;CCA@A@B@CD@BBB@BBBBBCCCCCCCDCC@@=@BAA?ABCCAAAB?B@CCC@CBCBBBCC?CCCAAA?BB?BBB9=<999+9>>;99:9:(9A>D;?;AAA??<@<????7;7;>BBB@BA@ABCC=A>???9@BB???@BBECBBBBCBBBBBBBBBBBB>>>;B666AAD<A<A>>?AAA?
@ATNG8:00676:01411
GATGGTAGAGAGACTGTAGCGCACCCAGAAGATCAGGAACTCTAGAAGAATTCAGATTTTTAACACGAGAGTAAACGTAAAAAGAAGGTTTTACAAGACTCACGTAACAATATTGCAGCAGTACGCACACAATCGAAGCGCAGTAAGGATGGCTAGTGTAACTAGCAAGAATACCACGAAAGCAAGAAAAAGAAGTACGCTATTAACTATTAACGTACCTGTCTCTTCCGAAACGATGAGTACTGCGTCTCACTCTCGCCTACCATCGATAACCTCGAGTCT
+
4944.4;==<=ACCB?CCCDBBADE>BBC@AA@:;9;@055AAABC?BB<?;?=>>?ABB3B@BBBBAA@@???5=>?@A@@0AA?B@CCC;AAE@A000<<@:94.4939:<9>>>>CCCBBB;<;;;;@?BBBBACA@@BB@?<@>AAB?BBBBBB?@;???@?B@BB>A87/7<888*9988<<<?>.<>=?878>:>>>9>7522538277==>:=666<;;9>9>@;8:77///=@>@?>>BC@@ABAAAAACC@DDD@C;00>00+0+0:;:?A87
@ATNG8:00677:01393
GATGGTAGGCACTGCGCACACATCCCAGAAGCATCAGGAACTCTAGAAGAATTCAGATTTTTAACACGAGAGTTAAACGTAAAAAGAAGGTTTTACAAGACTCTACGTTAACAATATTGCAGCAGTACGCACACAATCGAACGCGCAGATAAGGATGCTAGTGTAACTAGCAAGAATAACCGACGAAAGCAAGAAAAAGAAGTAACGCTATTAACTTATTAACGTACCTGTCTCTTCCGAAACGAATGAGTACTACTCTCAGAGACACACTACCATCGATAACCTCGAGTCT
+
4444.49:5456;;;?===@?==>>6=<A;555:;5;45455599::5;<7;7;@::3:::$404998999//)/;29:<===?+@@;@2:;:'9BB4;0/////777)4.4<5///1////9<<===555944/27/--(--2,,,---5072;555::;4555799<<::6696//(/(//968818994:::;;+:<6;395:A=>==496//(/3(/(/9>;;8:;:<<<<8<9<?A;@983844;;;:;=;88>CB?<@=>>?@987C?A766@9:3;;866;567:
@ATNG8:00679:01405
GATGGTAGATATATGCACGCTCTACCAGAAGATCAGGAACTCTAGAAGAATTCAGATTTTTAACACGAGAGTAAACGTAAAAAGAAGGTTTTACAAGACTCACGTTAACAATATTGCAGCAGTACGCACACAATCGAAGCGCAGTAAGGATGGCTAGTGTAACTAGCAAGAATACCACGAAAGCAAGAAAAAGAAGTACGCTATTAACTATTAACGTACCTGTCTCTTCCGAAACGAATGAGTACACACTCTCATATGACACTACCATCGATAACCTCGAGTCT
+
BCBB>BBBABBBCCECDBBBBBBCC@BBB@ABCB@@>@?ABBBCBB>BB?B?CA?><;;;';<BCDCBBBBA@@8>>:::;;*;D=A5;;;&9BB=BBBCCCCBB<@=??:?CC8;:CBBBBBCDCFCBBBC@C?@@=@?@?CCBB?C?BBB?BBCCCCBB?BCBAAA?BA?B>?<?A@AC=???<?CDEE3BB@B??>BBABA<A<BD@@<A<??BBB>BCBBACC@B?BCC>BCB>AA@??BBBBBBBBBBAAAAADDCBBBA>A????AA=A@BBBCC???
@ATNG8:00680:01422
GATGGTAGCTATACGTATATCTATGTACTCATTCGTTTCGGAAGAGACAGGTACGTTAATAGTTAATAGCGTACTTCTTTTTCTTGCTTTCGTGGTATTCTTGCTAGTTACACTAGCCATCCTTACTGCGCTTCGATTGTGTGCGTACTGCTGCAATATTGTTAACGTGAGTCTTGTAAACCTTCTTTTTACGTTTACTCTCGTGTTTAAAAATCTGAATTCTTCTAGAGTTCCTGATCTTCTGGTATGACTAGTGTACTACTACATCGATAACTCCGAGTCT
+
@??@866AA<566<<<><<<@CD@;;966<BGABAAC=BB?B>BACBB@@7;;AA@<B?BCCC@D>@@ABAAAAB<??BBB1734>878,3==;+00-(-706///::*//>8;79806654<2::5552572:;;A6665?777>>>?><>@AA<;:;5;6167///66589915588086;486797+99889*//88888<799.6899*9--,,),0--,-;;;---27)--589;8<::368///568;<>A@>@B=://-2277,,),,,(,23696
@ATNG8:00682:01381
GATGGTAGTGCGTGAGAGAGAGACCCAGAAGATCAGGAACTCTAGAAGAATTCAGATTTTTAACACGAGAGTAAACGTAAAAAGAAGGTTTTACAAGACTCACGTTAACAATATTGCAGCAGTACGCACACAATCGAAGCGCAGTAAGGATGGCTAGTGTAACTAGCAAGAATACCACGAAAAGCAAGAAAAAAGAAGTACGCTATTAACTATTAACGTACCTGTCTCTTCCGAAACGAATGAGTACACACTCTCATATGACACTACCATCGATAACCTCGAGTCT
+
ABBB?CBBCCCCCCBBCCCBBCCCD=BBC@CBBB@A>A?BBBAACC?CC=A?BBA@AAAA+;7<==@::B?><@9;=@AAA@,?A=A5;;;4:CDAA<99CDDBC?B@FF@AAB@CCAABCDCCCCCDFCBB?@@?><@@@=AB:97;?B@@>ABBCECCC?CCCGBB@??9???9=@999:+:9939>>>>>&>?:?>=>B=:=;*/*/7::*/,/>CA@?@CBBBDC<?:;;;0;@@=@CDFDBBBBABBCCBAAABBBBBBBCA?A???ABB>A>ACCBBAAA
@ATNG8:00685:01409
GATGGACGAGCGTCTGAGAGGTACTCATTCGTTTCGGAAGAGACAGGTACGTTAATAGTTAATAGCGTACTTCTTTTTCTTGCTTTCGTGGTATTCTTGCTAGTTACACTAGCCATCCTTACTGCGCTTCGATTGTGTGCGTACTGCTGCAATATTGTTAACGTGAGTCTTGTAAAACCTTCTTTTTACGTTTACTCTCGTGTTAAAAATCTGAATTCTTCTAGAGTTCCTGATCTTCTGGGCAGACTCTCACACGCCTACCATCGATAACCTCGAGTCT
+
@;BB?DCBBBCCBCCCCCBC@BB@BD9979@>?<AA?B@BBBBABA>AB?@@>B?A@AC>C=AAAAA@BAA;88787)9A<A::958AAA?BBB?A?1::??CD7@@CCC>@@<?@C?B=@@BBBBBB?BBCC<@;<<>=><ABAA<<=@B=>=>=A@<>;>A>>=@@AD=@>>>>2>;@;>>CAA.>>AAA7@;::A=====18888(2799B9B>BB?BBBBBCC?B?BCCBBB<@@BC>BBBBCCBBBBBB@@?>?==9>>>>A@@=A@BBBDCC@@
@ATNG8:00689:01406
GATGGTAGACATATCGTACTCTCTGTACTCATTCGTTTCGGAAGAGACAGGTACGTTAATAGTTAATAGCGTACTTCTTTTTCTTGCTTTCGTGGTATTCTTGCTAGTTACACTAGCCATCCTTACTGCGCTTCGATTGTGTGCGTACTGCTGCAATATTGTTAACGTGAGTCTTGTAAAAACCTTCTTTTTTACGTTTTACTCTCGTGTTAAAAATCTGAATTCTTCTAGAGTTCCTGATCTTCTGGCGCTCTGTCACGTCTGCTACCATCGATAACCTCGAGTCT
+
BBBB;CBBBBFECAAACCCDCAABCCCBCA@@=A@@@:@A9><?A@AAAA>AGBBB@B?BBBB@B?BBBBBBA97195526$2=<@@@B:;800<@0000A::9==@@<??A?>>:949<<9=<ACA@>??@=AA=>:==A@@???@AAAA<<<@<@@A;:96:<@@@@@BC??:?:::99*9)/+/=@@@@'<<3333-669///<;;>19888(2966=5>5;;7;???>@>:;:9A<<6616:;7:>>??@>>>>A@@><<>>6616<<<A>><>=@@@@@@@@
@ATNG8:00690:01399
GATGGTAGCAGACGTGACAGAGCGCCAGAAGATCAGGAACTCTAGAAGAATTCAGATTTTTAACACGAGAGTAAACGTAAAAAGAAGGTTTTACAAGACTCACGTTAACAATATTGCAGCAGTTCGCACACAATCGAAGCGCAGTAAGGATGGCTAGTGTAACTAGCAAGAATATCACGAAAGCAAGAAAAAGAAGTACGCTATTAACTATTAACGTACCTGTCTCTTCCGAAACGAATGAGTACAGAGAGTACGATATGTCTACCATCGATAACCTCGAGTCT
+
A=@B=B@@@CCCBBCDCECEDCCBB?BBB?CBBBBC@C?BABB@AA?AA?A?BBCBBBBC1B@BBBBBEB987;199;:999$9<7<.555&5<>76;69ABCCC@C@EE?A@C@CDABBBBBACCCCCCBB?BCBB@BAAACAAA>@=ABB=@AAA:::B?DBBBBB???;?BBBBBBCC>BBB@BBBBB3BB?BBBBBBBBB<><?AAA<@<ABBBB?BBBBCCC?B?AA@;@BB@BBBBBBBBBAAACCBBABBBBB@?;<>=B688?=<8=;>@@@BC?@
@ATNG8:00690:01402
GATGGTAGAGTACAGTGAGTAGACCAGAAGATCAGGAACTCTAGAAGAATTCAGATTTTTAACACGAGAGTAAACGTAAAAAGAAGGTTTTACAAGACTCACGTTAACAATATTGCAGCAGTACGCACACAATCGAAGCGCAGTGAGGATGGCTAGTGTAACTAGCAAGAATACCACGAAAGCAAGAAAAAGAGTACGCTATTAACTATTAACGTACCTGTCTCTTCCGAAACGAATGAGTACACACTCTCATATGACACTCCATCGATAACCTCGAGTCT
+
BCCB?BBDCBCBHBBBHICEFDBB@CBB@BCCC??<?=??CBBCC?BB?B>BBBBBBBB3C?AAAACAACCBB;C899DED3<;9<4:::1;=>:>===???AA=A=AA=>>>:??AAAA;;;?@AA;;;@;AA=<8>>>?A@@@>>;>>>:>>>==?AC;AAAA>>:>@;@AA999798.;<95:=@@@,//////<=///9@7=???<?<@@;;;<@@AA@@@=A:===6>>>:===>88888>>??AAACADDCABA??<?;>>BBB?B@B?@=>>>>
@ATNG8:00694:01420
GATGGTAGTATAGAGCTCTACATAGTACTCATTCGTTTCGGAAGAGACAGGTACGTTAATAGTTAATAGCGTACTTCTTTTTCTTGCTTTCGTGGTATTCTTGCTAGTTACACTAGCCATCCTTACTGCGCTTCGATTGTGTGCGTACTGCTGCAATATTGTTAACGTGAGTCTTGTAAAACCTTCTTTTTACGTTTACTCTCGTGTTAAAAATCTGAATTCTTCTAGAGTTCCTGATCTTCTGGGTCTACGCTCGTCGCGCTACCATCGATAACCTCGAGTCT
+
DBCB@BBBAAABC;:6CDBBBCCCDCCBBBBB@ACCD?@@=@=??@?AAB?BBBCC?C:98?C?C58=?@?B==C=AADEE3;;3;;;9-7A@@?A:0,0>:00/.55057<<>@@@=888;>=AB>?888?=AAAB<?:;;==?>A????;;;>;==><??=A<989BAFAAA;>====/=9=:><;;;,77===,//::9:=@@B=DDDD/?:;;A;A<??<BBBB@@@;@;???A;;7;AAA:AA;;;>>?<::///766;=9=?>CA??;><>BB@@@@<
@ATNG8:00695:01421
GATGGTAGGCGACATACATACGCGCCAGAAGATCAGGAACTCTAGAAGAATTCAGATTTTTAACACGAGAGTAAACGTAAAAAGAAGGTTTTACAAGACTCACGTTAACAATATTGCAGCAGTACGCACACAATCGAAGCGCAGTAAGGATGGCTAGTGTAACTAGCAAGAATACCACGAAAGCAAGAAAAAGAAGTACGCTATTAACTATTAACGTACCTGTCTCTTCCGAAACGAATGAGTACAGAGAGTACGATATGTCTACCATCGATAACCTCGAGTCT
+
?;>=8@:;.4;;A:;;CBBBB;;;C?BAD?;:95555:3::;::4504;6:9?A;;;?@?+C@FCBBC;;99:;0;BABBBB5BJ?C<AAA4@CC@CGCBBBBBB?A?AA>AAA?BAAEDCCDDDCCCBCCC@CBBB@CBBBBBBB?B>C:;9;CB@@@BB@BDDDCC@BA>A@@<@?=<;3???;>CEED2CC@C999@@A@@7999@@@1958AEED@DBBBBBC?B>@@B=BCC@CAACC999BB????AA@ABCBBCBAAB>ABABBAA:>:888=====
@ATNG8:00698:01385
GATGGTAGTACATGATAGACGACACCAGAAGATCAGGAACTCTAGAAGAATCAGATTTTTAACACGAGAGTAAACGTAAAAAGAAGGTTTTACAAGACTCACGTTAACAATATTGCAGCAGTACGCACACAATCGAAGCGCAGTAAGGATGGCTAGTGTAACTAGCAAGAATACCACGAAAAGCAAGAAATAGAAGTACGCTATTAACTATTAACGTACCTGTCTCTTCCAAACGAATGAGTACTGCGTCTCACTCTCGCCTACCATCGATAACCTCGAGTCT
+
A@@@8==?A@?;;6==459>955=>9<<<2665<;?4;45@==@;@9<;+0/879:==>+>:ABBBCCA000>3000/777'79)/)599+;<<8>=6;5<555058@<:@:;444<;?959@ABBBBAAA@CCBH@BBCBB;;<?B?A<<6;;;@C@@A>AB;;;A?@@=@AA8==9999-9991998*7>>>><@@>=?@;;7;@BBCCACACCCHCADHFA@@@<@>AA;AAA>AAABBBBCCBBCBCCCBCBEC@@<AA@;A;;;;;;4;;@ACCAC00
@ATNG8:00701:01401
GATGGTAGTGCGTGGAGAGAGATACCCAGAAGATCAGGAACTCTAGAAGAATTCAGATTTTTAACACGAGAGTAAACGTAAAAAGAAGGTTTTACAAGACTCACGTTAACAATATTGCAGCAGTACGCACACAATCGAAGCGCAGTAAGGATGGCTAGTGTAACTAGCAAGAATACCACGAAAGCAAGAAAAAAGAAGTACGCTATTAACTATTAACGTACCTGTCTCTTCCGAAACGAATGAGTACGAGAGAGCACACGTGTCTACCATCGATAACCTCGAGTCT
+
A=>B7;;;:7:;//)/:0/5?@:@AA3;>@:AAA?:;2438:;;AAB>BB@C@BBAA@A@?+<6::====AAABC9<;;;;;;'9=9=4999&555.5<<@>==44.929>;?@@9AABBCECCGCCCBBB@@=@@A@=@;;:E@??=<;@00+0>=<>@@A>ABB=<<6//)///(//99;2///0//////#/:4922228798<>;=<AA=B<?;A@C@B;:;DDD@@=;;;5;00+000@@BCCCCDBB??@BAB@AABABAA>>8//<//)/6;=:9>A@>
@ATNG8:00705:01421
GATGGTAGCACGAGTCACTCATATCCAGAAGACAGGAACTCTAGAAGAATTCAGATTTTTAACACGAGAGTAAACGTAAAAAGAAGGTTTTACAAGACTCACGTTAACAATATTGCAGCAGTACGCACACAATCGAAGCGCAGTAAGGATGGCTAGTGTAACTAGCAAGAATACCACGAAAAGCAAGAAAAAGAAGTACGCTATTAACTATTAACGTACCTGTCTCTTCCGAAACGAATGAGTACGTGTGCGACGTGTCTCCTACATCGATAACCTCGAGTCT
+
CCBB?CCBBCCDCBCCBCBDBBCCD@CBB?CCCCC@C?CBCCBBB@CB?B@CCDCCCCC5C@CCCDDDDCCDD>@97:<<<.?A>A9>>;/8@B?BBBCBCCCB=>>:A=@@@:>>=>>>>>@BA??99;A;A@@@<@@A???>=:=<@BF?BBBBBBA@<ABBACC?CB?BBB=@@9::9&322.56666(5505>>?A@?=<8<8<???=A=@@@??=@?>??AA<@;@A?9A=>;>>>AABAAAA@???AACCA>>>>=AAA><<;<66078=ADDA>>>
@ATNG8:00665:01474
GATGGTAGACATATCGTACTCTCTGTACTCATTCGTTTCGGAAGAGACAGGTACGTTAATAGTTAATAGCGTACTTCTTTTTCTTGCTTTCGTGGTATTCTTGCTAGTTACACTAGCCATCCTTACTGCGCTTCGATTGTGTGCGTACTGCTGCAATATTGTTAACGTGAGTCTTGTAAAACCTTTTTTTTACGTTTACTCTCGTGTTAAAAATCTGAATCCTTCTAGAGTTCCTGATCTTCTGGGCAGACTCTCACACGCCTACCATGATAACCTCCGAGTCT
+
@A;;79:?ACBBBHBBAABAABBCCBEECCBB@BB@B=??=@@??@CBBB@BAAA?394:>?B@D?CCCBBBB;8322222$26065/.'./0/4:6615>8;:??;;8;@CBBA@@:=>A<A<==:::==?<?AAA:>=>;;<>>>@>><///:6//9:?A=@<AAAAD??@A;?>@BA/?18888888"8=<=>8==AAAA@;;;4::::+9AA@@;??=@=C@@>>>@<@=@D@@;;7699@6<///99:=A@>>>AA<ABB<>>>A>=:=<@?;??@;;6
@ATNG8:00667:01430
GATGTAGACATATCGTACTCTCTGTACTCATTCGTTTCGGAAGAGACAGGTACGTTAATAGTTAATAGCGTACTTCTTTTTCTTGCTTTCGTGGTATTCTTGCTAGTTACACTAGCCATCCTTACTGCGCTTCGATTGTGTGCGTACTGCTGCAATATTGTTAACGTGAGTCTTGTAAAACCTTCTTTTTACGTTTACTCTCGTGTTAAAAATCTGAATTCTTCTAGAGTTCCTGATCTTCTGGAGATACACATGATACTCTACCATCGATAACCTCGAGTCT
+
BBBACACBCDDDECCCCDGDAAADCCCCBBB?BBDD>EC?C?BBBBCBB?BBBBC?C?CBCB?B?BBAABBBCC>?8>:>*@?<?>=>7<999=BBB?BC988DF>>;>?>?>A>>8>>>>F=A?::;AAA=B>>>:==B@?@???AA@@@???=:;;<>@<@====>@@CGE:>>=?>/=5:4:::::+:=;;<2<76///:;:>;>DGD/====A<A<@@<>>=B;;;<><@AAA;;5;==8;;;@@AB????AA@>>>==?;?===:::3:6<<>>C@@@
@ATNG8:00670:01450
GATGTAGGCGAGAGTGAGACGCAGTACTCATTCGTTTCGGAAGAGACAGGTACGTTAATAGTTAATAGCGTACTTCTTTTTCTTGCTTTCGTGGTATTCTTGCTAGTTACACTAGCCATCCTTACTGCGCTTCGATTGTGTGCGTACTGCTGCAATATTGTTAACGTGAGTCTTGTAAAACCTTCTTTTTACGTTTACTCTCGTGTTAAAAATCTGAATTCTCTAGAGTTCCTGATCTTCTGGTATACACACTCGCTCGCTACCATCGATAACCTCGAGTCT
+
A@;66;?<?EECCCCCCCCBBBBBBBBBCBB?BCCC<AA?A>ACBBBCC9;:?DC@CAAAAB?C?ABCBBBBBA>???=?)<?4@999(2<=>;>CE?BB599?BCC@CC@@===?;>>?<?;?ACC===><@@@A7;:A999::;AAA@;;;A<>?>=BB;><>@@;;;A;;5:>>>>2?;?=?@BBB/??:::1:67///:;:@=AAAA/@;:6>7@6///<<<:9:9=-//<=AA:>?D=B@@@??>>>@=<<>>===AA=A@A@AAA;A;>@@A@@??
@ATNG8:00670:01457
GATTAGTGTCAGTGCGCGTCGTCCAGAAGATCAGGAACTCTAGAAGAATTCAGATTTTTAACACGAGAGTAAACGTAAAAAAGAAGGTTTTACAAGACTCACGTTAACAATATTGCAGCAGTACGCACACAATCGAAGCGCAGTAAGGATGGCTAGTGTAACTAGCAAGAATACCACGAAAGCAAGAAAAAGAAGTACGCTATTAACTATTAACGTACCTGTCTCTTCCGAAACGAATGAGTACTGTATCTATGTGTGCGCTACCATCGATAACCTCGAGTCT
+
@AA?CCCCCBBCCCCCBBBBCDD?BCDABB@@@A>A>BBCDCCA?CD?B?AAA@@@@A2@?CCCCDABBBBB:A@AAAAAA)AA=@5;;;6;BC?CAABDD@@@@B?BC?BBB?BBCBCCCCDCCCCBBBC@CCCC@B@A@@@@B@B?CAA?ABCCBBCB?BBBBBB?@?9999299999+:9:;:::::(8@;A898>>??@<?<@@@@<A:>>ECB@BBCCCCC?C?BCC>BBB@???DDBBBBBBCCC>>>CCBBBBBB@@<@;;:@8838;>>AAAAAA
@ATNG8:00678:01462
GATGGTAGCTCTGCTCTGACTCTCGTACTCATTCGTTTCGGAAGAGACAGGTACGTTAATAGTTAATAGCGTACTTCTTTTTCTTGCTTTCGTGGTATTCTTGCTAGTTACACTAGCCATCCTTACTGCGCTTCTATTGTGTGCGTACTGCTGCAATATTGTTAACGTGAGTCTTGTAAAACCTTCTTTTTACGTTTACTCTCGTGTTAAAAATCTGAATTCTTCTAGAGTTCCTGATCTTCTGGCGCTCTGTCACGTCTGCTACCATCGATAACCTCGAGTCT
+
A@AB=BABABCBBBCCCCCBFFBBBCCBBBAA>A@@@;@C;@<BBCCCCB@BFCBC@D@CCCCADABBBCBBCBB>A@@@@0?B>BAB@;??@@4;6>??C;:;CBDD@BBCCCBCC@BBC@B@CDBBABBFACBBB@CBA@@@BBCBAABBBBB@BBB?CC@C>@@CCCCCCC?A@AAA9@@D>BBBBA0@@BBC<B@@ACCCBBB@BFDG5CBCCCAC@CD?CCCCBBB@B@CCABAC7::;?BB@A;;;;CEHHEGBBBBAA>B;;;B@@;????@CBCBC
@ATNG8:00679:01461
GATGGTAGTGCGTGAGAGAGAGACCCTGAAGATCAGGAACTCTAGAAGAATTCAGATTTTAACACGAGAGTAAACGTAAAAAGAAGGTTTTACAAGACTCACGTTAACAATATTGCAGCAGTACGCACACAATCGAAGCGCAGTAAGGATGGCTAGTGTAACTAGCAAGAATACCACGAAAGCAAGAAAAAGAAGTACGCTATTAACTATTAACGTACCTGTCTCTTCCGAAACGAATGAGTACGTGTGACGTACGTGAGCTACCATCGATAACCTCGAGTCT
+
96@<8<=@CCDBBCCCCCDC@@:;;09BE@EAAAAB6;79@CAAAB<??=??@@@;;;;.97@BCCDCBBA@@8@C;;;;;*;@>C5<;;&59945966@CCCD?B@BC?BBB?BB??@ABBCCCCDDCCC@CBBB>B@@@CCBB?B?B;;7;CDBBDDC@AAACCC?AA=AAC@CC99929=<;99:9:(9B?CBCBDCCAA??;>>@C<><>>BCCICCBCBCC@C?CCD>C9:;;CCBFCCCA@@ABCDDCC@?@CCBCB@<?000@@=7::>@@@BBBB
@ATNG8:00679:01472
GATGGTAGTGATACAGATCAGACACCAGAAGATCAGGAACTCTAGAAGAATTCAGATTTTTAACACGAGAGTAAACGTAAAAAGAAGGTTTTACAAGACTCACGTTTAACAATATTGCAGCAGTACGCACACAATCGAAGCGCAGTAAGGATGGCTAGTGTAACTAGCAAGAATACCACGAAAAGCAAGAAAAAAGAAGTTACGCTATTAACTATTAACGATACCTGTCTCTTCCGAAACGAATGAGTACTGCGTCTCACTCTCGCCTACCATCGATAACCTCGAGTCT
+
:9AB7;;=BBAA;;;<<AC?CCDBB@BCA=?@@@CC<@>@=<3333-3:6;49><77777$31333888=9<881///////$/939)444&55;6;5665<<9;;4;9<<495>249<8==4//;///9///)5>99255:::>9949=@@@<@AA@ABBA?AAABED?BB?CBB??>9888*7;;6>DDCCC)@A:9929@AAA@@<@<@@?<7<77////5.3359979493222'2.3(....3352227<===::>>=?:;5;;0,0000000*7,3999::<<
@ATNG8:00692:01472
GATGGTAGAGAGACTGTAGCGCACCCAGAAGATCAGGAACTCTAGAAGAATTCAGATTTTTAACACGAGAGTAAACGTAAAAAGAAGGTTTTACAAGACTCACGTTAACAATATTGCAGCAGTACGCACACAATCGAAGCGCAGTAAGGATGGCTAGTGTAACTAGCAAGAATACCACGAAAGCAAGAAAAAAGAAGTACGCTATTAACTATTAACGTACCTGTCTCTTCCGAAACGAATGAGTACTATGTAGAGCTCTATACTACCATCGATAACCTCGAGTCT
+
:::@<;:=BC@AAAACCICECCDDD<BBB=@0000:6:6<:;==>?=AA<?<>>>ABCBC1C=BBB>>>@@==?5734::::)>;8;5>>>4>@A=B<9:>AB@@>;:B>:=A@;??AAC@@ABICCDBCBD?BBAA?BBBBBBBB>B?AAB>BBCBBBAA>ABBBCC?::59A?;ACCCC:=9929999:9%9=;>?<:=<<==1715;;;5=:>>BCB@F<;;BAB<?:=??/99939<=??AAAAC??>BBBBBA<=>A@A::4:998<;<4;5;;;;?>@@
@ATNG8:00693:01444
GATGGTATTATCTGTCTACGAGAGCCAGAAGATCAGGAACTCTAGAAGAATTCAGATTTTTAACATCGAGAGTAAACGTAAAAAAGAGGTTTTACAAGACTCACGTTTAACAATATTGCAGCAGTACGCACACAATCGAAGCGCAGTAAGGATGGCTAGTGTAACTAGCAAGAATACCACGAAAGCAAGAAAAAGAAGTACGCTATTAACTATTAACGTACCTGTCTCTTCCGAAACGAATGAGTACTGTATCTATGTGTGCGCTACCATCGATAACCTCGAGTCT
+
BA;926<@=@@BAB@@@@@9::BAA=BAA?BA000>*0+/69/34>8=<7<;89897?>?.@>B><<?7774<==3;;333333#377,333&35506668666222'2.58376627999?@A@>BBCCCCCD?ABBC?B@A@BA??<@<@??<?CBBBCBB>BBAAAB?BB@BAA8<=887):=>99:999(9@9@:;;??>>?3838?AA7;8;CECCACCCBCCB>A>@@@9@?@=@CCCCCCBCBBBBB>>>CCBB@AACDC?D:;;B==9=:>@@AA@@@
@ATNG8:00695:01467
GATGGTAGTAGTACACTAGTCATACCAGAAGATCAGGAACTCTAGAAGAATTCAGATTTTTAACACGAGAGTAAACGTAAAAAGAAGGTTTTACAAGACTCACGTTAACAATATTGCAGCAGTACGCACACAATCGAAGCGCAGTAAGGATGGCTAGTGTAACTAGCAAGAATACCACGAAAGCAAGAAAAAAGAAGTACGCTATTAACTATTAACGTACCTGTCTCTTCCGAAACGAATGAGTACTACTCTCAGAGACACACTACCATCGATAACCTCGAGTCT
+
<=45055:9=C@ABB><;;<<==BC@BAB>BB;;:?9?;@@@99498>=:>:9:994:::'98=>9999;;=?@:97;CEGG1AB@C>BBB<BHMDCCCCDCE@?<@?BB?BBC>AAAABBBBCCAAABBBB@BBBB@AABBBBBB?D@CBB?BCCCCCCC?BBBBBB@CC?BBB<??BBA8?::7:BFFFD)BB??988A@@@@;A=AAAD<A===B;;:;BBBBCB?B>BBB=BBG@CBBBBBBCCDC@AABBBBBBBA@<=8818:::===9=;?@@???BA
@ATNG8:00702:01448
GATGGTAGAGAGAGCTCTCTCATCGTACTCATTCGTTTCGGAAGGGACAGGTACGTTAATAGTTAATAGCGTACTTCTTTTTCTTGCTTTCGTGGTATTCTTGCTAGTTACACTAGCCATCCTTACTGCGCTTCGATTGTGTGCGTACTGCTGCAATATTGTTAACGTGAGTCTTGTAAAACCTTCTTTTTACGTTTACTCTCGTGTTAAAAATCTGAATTCTTCTAGAGTTCTGATCTTCTGGTATACACACTCGCTCGCTACCATCGATAACCTCGAGTCT
+
@A;;69>CBGBDBCCCDCGBBBBBGCCCCCAB>BCCD>DC?A7;<0;@@@9>=?:;598@?A<=<=<>B@@;C>C?B=>>>+AA=A999(3=>99>:>::<;;??@;?9>@B???AA=?@??D@BBB???AB?BDDC7;;>@@@@>?>@@A888?<==>=;;6;<?@@AAAAAA:=>@@@2@:=:=>AAA/>>AAA:?>>?AAA??@<?AAA/A@???;?=BA;@@BA@?@<@@>>?6617>@:??A@AA@>>>>>>A>>>A@@:>=?@A::7:=??@>@A@?
@ATNG8:00708:01466
GATGGTAGCGCGACGAGCGTAGACCCAGAAGATCAGGAACTCTAGAAGAATTCAGATTTTTAACAACGAGAGTAAACGTAAAAAGAAGGTTTTACAAGACTCACGTTTAACAATATTGCAGCAGTACGCACACAATCGAAGCGCAGTAAGGATGCTAGTGTAACTAGCAAGAATACCACGAAAGCAAGAAAAAAGAAGTACGCTATTAACTATTAACGTACCTGTCTCTTCCGAAACGATGAGTACTGCGTCTCACTCTCGCCTACCATCGATAACCTCGAGTCT
+
68?C=ABA;55595555599;<<??6===494554;8<7<<<:99;648047;;:=7;?>,;5//(//:;88===588>=:::'55.55:<<0<;;7;>=;<;5444)46;==B@@::9335999<<<<==;;:8=99:9<<=794;;7:7<///<;99;<<7:994536;=64448====>3:88.73;;;=&==8=99>>>>;=9<7<<752589:;;;=AA@BA@?<?<=>?9>988=??AAABBBBCBBAAAAAABCD?B@@=????@@@?D@A@ABB@@?
@ATNG8:00711:01449
GATGGTAGTATCTGCACACTTGTCAGAAGATCAGGAACTCTAGAAGAATTCAAGATTTTTAACACTAGAGTAAACGTAAAAAAGAAGGTTTTACAAGACTCACGTTAACAATATTGCAGCAGTACGCACACAATCGAAGCGCAGTAAGGATGGCTAGTGTAACTAGCAAGAATACCACGAAAGCAAGAAAAAAGAAGTACGCTATTAACTATTAACGTACCTGTCTCTTCCGAAACGAATGAGTACTACTCTCAGAGACACACTACCATCGATAACCTCGAGTCT
+
9:49.499?999=?::6<<@9B;665>9566===9A7;;;554;05/395//)//////$/3899:9;;443:1:3444444#4939.555&5=>:>>>>65554.4.495<>>7;;>;<;;;<@@995>9;6;BBBACBBCCCCEA@?@00,0=@@@@BB8:9A???>@A:>=<9>::;A8000;000000%.:6;0//66:=><A:;;=;49499A?>;>0//778*3-333(333-3438;;?::9>8<<88;;:8=<7<<993778888807/59;<>>77
@ATNG8:00711:01470
GATGGTAGCTCTGCTCTGACTCTCGTACTCATTCGTTTCGGAAGAGACAGGTACGTTAATAGTTAATAGCGTACTTCTTTTTCTTGCTTTCGTGGTATTCTTGCTAGTTACACTAGCCATCCTTACTGCGCTTCGATTGTGTGCGTACTGCTGCAATATTGTTAACGTGAGTCTTGTAAAACCTTCTTTTTACGTTTACTCTCGTGTTAAAAATCTGAATTCTTCTAGAGTTCCTGATCTTCTGGGCAGACTCTCACACGCCTACCATCGATAACCTCGAGTCT
+
ABCC@DCCCCCCEBBCCCCCCCCBBBECBBBB@BBBB>BB?C@CBCCBCCACCCCC?B?BCCC?CACBBBCBCCC@CCCCC2CC@DCCC=B@AC:<9C@BC?@@@CBB@BCCCCCCC?BBB?B@DDCCCCCC@CBBB@CCCCBAAACAAAAA@@C@BBB@CE?B?BCBBBDCCG?@@BBB:A?C?BBBBB0AAABB<BBBBBBBBBB?BCBC0BAABDBGACD?BCDCBBB?B@BBBBBC?A@BB=BDCCCCBBBBBBBCC?CAB?A;;;DBB@B@CCCCCBCC
@ATNG8:00712:01466
GATGGTAGGCGAGAGTGAGACGCAGTACTCATTCGTTTCGGAAGAGACAGGTACGTTAATAGTTAATAGCGTACTTCTTTTTCTTGCTTTCGTGGTATTTCTTGCTAGTTACACTAGCCATCCTTACTGCGCTTCGATTGTGTGCGTACTGCTGCAATATTGTTAACGTGAGTCTTGTAAAACCTTCTTTTTACGTTTACTCTCGTTTTAAAAATCTGAATTCTTCTAGAGTTCCTGATCTTCTGGTGAGATATGCATGATGCTACCATCGATAACCTCGAGTCT
+
@;@A9A:;;;DCCBCCEBBCCABBDCBBCAAA>BBAD>BB>B>BAAABBA9;:?=?9@>BBBC?B?BCAACA@:>678737$3:6=BCB=?BAA;?99:+9=89973::4:A?;;;?D=888<>;>AA>>=>?=BB??:==@???>>>AACC>=<=9:::<@A8=:=>>>A@AAA=AA@@@5@=A8<<DDD/>??@A:@@@AA?@@DD19999+:;<>?<@<??<AAAAA?@<?<>>?BAA:<8:69=?A>>>>AA>=>@???@@>9?==899=:?<>>8==<//
@ATNG8:00670:01492
GATGGTAGACATATCGTACTCTCTGTACTCATTCGTTTCGGAAGAGACAGGTACGTTAATAGTTAATAGCGTACTTCTTTTTCTTGCTTCGTGGTATTCTTGCTAGTTACTCTAGCCATCCTTACTGCGCTTCGATTGTGTGCGTACTGCTGCAATATTGTTAACGTGAGTCTTGTAAAACCTTCTTTTTACGTTTACTCTCGTGTTAAAAATCTGAATTCTTCTAGAGTTCCTGATCTTCTGGGTGCGCTAAGTCTCTCTACCATCGATACCTCGAGTCT
+
?A;;05::@BCCCAAAEEBBBAAABB@BA@@@:@@A@;:83:8@????AB=A=@>C?B9::BC8=@CAABBAAAB?@A;;;*897://).//3,73959=:<=>@@B<??>>??A@;?995:8==>===??<?=>>=??@@>>>@AAAA>@;;;3///6::161;A????ABA:==???1?;?:>>@@@/@C===5===;;:=>;:47777)7//-;-3-//*/==<AAA7;6;>>:;;99///)///77=B=AAA???A=<<79---9---03666=;;;
@ATNG8:00675:01492
GATGGTAGGTGCACATGAGTGTATCCAGAAGATCAGGAACTCTAGAAGAATTCAGATTTTTAACACGAGAGTTAAACGTAAAAAGAAGGTTTTTACAAGACTCACGTTAACAATATTGCAGCAGTACGCACACAATCGAAGCGCAGTAAGGATGGCTAGTGTAACTAGCAAGAATACCACGAAAGCAAGAAAAAAGAAGTACGCTATTAACTATTAACGTACCTGTCTCTTCCGAAACGAATGAGTACTATGTAGAGCTCTATACTACCATCGATAACCTCGAGTCT
+
<;:<<@:@=?BBBCC@><AACCB;;5;;;299<<;=<B<??@AAAC@BB?A=@@;;:;:;$9;>>B=>>A00)/:1:7<<<<<'<?6;.4444$4;<6<=655<<39599=<8??@037;;>@BBBCBDFCBDD@BBBD;;;CBAAAA6;7;;;5;BAABCA@>@?@AAA?CCABBB>AA???8???;=FFAFE)>>900/:>BA?D=A<::;?=B=??CCC?AA?:;9CAE?BBC>CDD@BBA@@?BBBCCCCCAAABBBBBAAABD@C;;;A@>5;6:<<>?::;
@ATNG8:00678:01492
GATGGTAGCTCGCTGATGATATCTCCAGAAGATCAGGAACTCTAGAAGAATTCAGATTTTTAACACGAGAGTAAACGTAAAAAGAAGGTTTTACAAGACTCACGTTAACAATATTGCAGCAGTACGCACACAATCGAAGCGCAGTAAGGATGGCTAGTGTAACTAGCAAGAATACCACGAAAGCAAGAAAAAAGAAGTACGCTATTAACTATTAACGTACCTGTCTCTTCCGAAACGAATGAGTACTATAGACTATCTGAGACTACCATCGATAACCTCGAGTCT
+
@<<<266>>>A?><<;999666<<D?BBC@;;;C;;7;?ABAA???5:89>9=>?;;;;;';2;>?BBBAA99923>ABBBC3AA=A5;;;*9BC?BBBB@>?9;5;=@@<@@C@CBBACDCGBCBI@@@00+0:::;A889BBBB>A<A9;5:>@=??>?:>BC??@??>:=?>8<<<<<3<991988887$75-558;8>C>><>:=??>:><>>BDD@CCBBA@A=?<?CA9@AC=:::ABABBBBBB???ABDCCCC?:99>9<????@@;@:@@@999>>
@ATNG8:00681:01497
GATGGTAGCACGACACGACGATGTGTACTCATTCGTTTCGGAAGAGACAGGTACGTTAATAGTTAATAGCGTACTTCTTTTTCTTGCTTTCGTGGTATTCTTGCTAGTTACACTAGCCATCCTTACTGCGCTTCGATTGTGTGCGTACTGCTGCAATATTGTTAACGTGAGTCTTTAAAACCTTCTTTTTACGTTTACTCTCGTGTTAAAAATCTGAATTCTTCTAGAGTTCCTGATCTTCTGGAGATATCATCAGCGAGCTACCATCGATAACCTCGAGTCT
+
AB@@=@<AAAAA<<@CBC>966CCCDIDFI<;7:BCB=BE@D@CCCBBBA=A?C:827-334:8=:?==@@;;=B8CC===+DD7BB<=6==BB?BB@=@@,/00/::5??BB?>>>>888<@=AAB>>?@@<?>BB5;;=;;;;>=;;;>@AAA<=<==BC=@:>>>>=>=877)656'549.56;<>.879<>+//55987///(///.$.576;494..)-44-..349379222D79:@<:8:D>>>A;;;>>>AA=9--+-222299----=@97=<6
@ATNG8:00681:01525
GATGGTAGGCACTGCGCACACATCCCAGAAGATCAGGAACTCTAGAAGAATTCAGATTTTTAACACGAGAGTAAACGTAAAAAGAAGGTTTTACAAGACTCACGTTAACAATATTGCAGCAGTACGCACACAATCGAAGCGCAGTAAGGATGGCTAGTGTAACTAGCAAGAATACCACGAAAGCAAGAAAAAGAAGTACGCTATTAACTATTAACGTACCTGTCTCTTCCGAAACGAATGAGTACTGTATCTATGTGTGCGCTACCATCGATAACCTCGAGTCT
+
55<:5:4;599;>@B@@DCCABAAC>CDD@BBBCAA<A@CCCBBBB@BB?BADDD@????.@>??????A998>6<=;;;;;';B;@5;;<-;BC?AA@BDCCCE@B@BB?ABB@BB99:BFCKDCCCCBBB>ABBB@BBCCCAAC@C?B::::BBBAAACACBBBBB?BC?BBC?ABBDD:>>=89<<==+==8==??AAA@@<@<>>??:=:>@BBB@BCBBBBB@B?BCC>DBB=??CCCCBAACCCCABBBCBBBBB@@@@<@;::A==:><@AAAAA@@
@ATNG8:00687:01509
GATGGTAGGCGAGAGTGAGACGCAGTACTCATTCGTTTCGGAAGAGACAGGTACGTTAATAGTTAATAGCGTACTTCTTTTTCTTAGCTTTCTGTGGTATTCTTGCTAGTTACACTTAGCCATCCTTACTGCGCTTCGATTGTGTGCGTACTGCTGCAATATTGTTAACGTGAGTCTTGTAAAAACCTTCTTTTTACGTTTACTCTCGTGTTAAAAATCTTGAATTTCTTCTAGAGTTCCTGATCTTCTGGATATGAGTGACTCGTGCTACCATCGATAACCTCGAGTCT
+
::>:8=5969<@>@@555:<;566=<?ABA;;4;A@B;@@<@<@BBACBB?BBBAA?@?@@>=9>,00/88<=8@=@ACC=1==143:>>/33355.522+280555<//)-77-/+/==5;>>1808:99:799498CC:==@@@?;;;??===999+///6==4;6?AA==<A;:37:::::*:4:488788(65555(2566679=<>17978(778177-65(581:==:;//).5779=9>8;;;:>>:>;;5779:===AA=<77179:9<=@9B=999=6669
@ATNG8:00691:01503
GATGGTAGTATAGAGCTCTACATAGTACTCATTCGTTTCGGAAGAGACAGGTACGTTAATAGTTAATAGCGTACTTCTTTTTCTTGCTTCGTGGTATTCTTGCTAGTTACACTAGCCATCCTTACTGCGCTTCGATTGTGTGCGTACTGCTGCAATATTGTTAACGTGAGTCTTTGTAAAACCTCTTTTTACGTTTAACTCTCGTGTTAAAATCTGAATTCTTCTAGAGTTCCTGATACTTCTGGGCTGCGCTGATATGCGCTACCATCGATAAACCTCGAGTCT
+
>6;9<>>BCBBBC<;6666>==?DA??CBBBB?BCBD>A@=??@???>AC5853<<28489:?2848>>?>7739132222$263922,29893:8616;)./3333269:///9=79>>=A<===;;;<<:<;==5;;:A>=>??>>>;888916//*/:6;4689//.5///'/6667-7)---332'38333-5277785=?@><;@@2:///=160:=8=???>==<@;@=<---=-,,29-7-,-2---6679;999;99455563336067667::66-
@ATNG8:00713:01501
GATGGTAGCATCATGCATATCTCACCAGAAGATCAGGAACTCTAGAAGAATTCAGATTTTTAACACGAGAGTAAACGTAAAAAGAAGGTTTTACAAGACTCACGTTAACAATATTGCAGCAGTACGCACACAATCGAAGCGCAGTAAGGATGGCTAGTGTAACTAGCAAGAATACCACGAAAGCAAGAAAAAGAAGTACGCTATTAACTATTAACGTACCTGTCTCTTCCGAAACGAATGAGTACTATGTAGAGCTCTATACTACCATCGATAACCTCGAGTCT
+
?BBB?D=BBCBBBBDCCBBDDCCBA?BCC?BBCDAA>A=??ABBCC@CB>B@BAC??>>;)85::=BBBB:97;977=>=>>,@?=A5;;;&9@C<:<9:BBBCC@C@BB?ABB?CBAABCCCCCCCBCB@@<@A@@;@ABBCCBB?A?B::7;BBBBCCD?ABBCCC?BB?BBB?BB???8=>=9>?@@@2AB?B???@@@CB9<:=;;;<@<@@CCC@B@;;;AA?B?BDF?D?@=@@BDECAAABBBBBABBBBA==AA@@@<@888CBC7;7:AAAAAA@
@ATNG8:00669:01536
GATGGTAGATACTCGCTGATACACCCAGAAGATCAGGAACTCTAGAAGAATTCAGATTTTTAACACGAGAGTAAACGTAAAAAGAAGGTTTTACAAGACTCACGTTAACAATATTGCAGCAGTACGCACACAATCGAAGCGCAGTAAGGATGGCTAGTGTAACTAGCAAGAATACCACGAAAGCAAGAAAAAAGAAGTACGCTATTAACTATTAACGTACCTGTCTCTTCCGAAACGAATGAGTACTGTATCTATGTGTGCGCTACCATCGATAACCTCGAGTCT
+
ACCC?CAAAECCB9<9@BB@@@BBB=BBC@BAAB;;6:9?>A???B>BB>A=AAA@ABBA1A?AAABAD@987>677;99::.;C>B4:;;*9@A9;;9>B==>C?B@BC@CCEACCB@BBCABBCCCCC@@<@@;;6;;:9AAAD@C>B;<:;ABCBBBC?AAABBB?BC?BBB@BA?>>8;;;88899:9%:>;<>>>BBB==:=;::;@:>;>@BBB@CC@@@CC@C>BBC>CCC?AAABCCCBBBCBBBCCBBB@@@BBCCD?>>=>@;;5;5;;>>?===
@ATNG8:00671:01547
GATGGTAGATACTCGCTGATACACCCAGAAGATCAGGAACTCTAGAAGAATTCAGATTTTTAACACGAGAGTAAACGTAAAAAGAAGGTTTTACAAGACTCACGTTAACAATATTGCAGCAGTACGCACACTATCGAAGCGCAGTAAGGATGGCTAGTGTAACTAGCAAGAATACCTCGAAAGCAAGAAAAAGAAGTACGCTATTAACTATTAACGTACCTGTCTCTTCCGAAACGAATGAGTACACACTCTCATATGACACTACCATCGATAACCTCGAGTCT
+
<=BC@CBBBCBDCCCCAAABCBCCC?BBB?CBCC??;?<@@A??@C?BB?B@BC?@?CCB3B>???>>>@00/;3;;00000$9>;;2999&9AB=;;6:@=A>B@B@BC?ACE>@???ACCCGCCCBBBCCBBBAA=@?BBCDCC?C?CBB@BBBBBBCC@BBBB:99:C@FCC?BBBAA:><=9999::(9A;@=>@?AAAF<><>>>>=A=>=BCC@CCCCBCC@C?BBC>BBB?BACBABCBBBBBBCBABACDCCBCCBB?B???BAA>A@BCCBBBAA
@ATNG8:00677:01535
GATGGTAGATATATGCACGCTCTACCAGAAGATCAGGAACTCTAGAAGAATTCAGATTTTAACACGAGAGTAATCGTAAAAAGAAGGTTTTACAAGACTCACGTTAACAATATTGCAGCAGTACGCACACAATCGAAGCGCAGTAAGGATGGCTAGTGTAACTAGCAAGAATACCACGAAAGCAAGAAAAAGAAGTACGCTATTAACTGTTAACGTACCTGTCTCTTCCGAAACGAATGAGTACGAGAGAGCACACGTGTCTACCATCGATAACCTCGAGTCT
+
BCCDADBBBBBCCCCBCCCCBBBBC@CBA?BCBB??=?@BBCABBB?BB>B>>>?::99*3,38:;BCCBBB?BA=?????.?B?B?ACC9CBA;@;>>>A???<@;>?;?@@:@A;;ACCCCCCCCECCC@DBBB@CAAABBAD?DACAA>ACCDCCCC@BBB@???AA?AAB>A@@>>9=8928<<<>1?A>AAAABBBCD>:8:??A:>:=@CCC@CBBBBBC@B?BCE>EBB?BBCCBBBABABB@@@?BBBCCCCCBBB@B899A@@<@?AA@@@<<<
@ATNG8:00678:01568
GATGGTAGGACGAGCGTCTGAGAGGTACTCATTCGTTTCGGAAGAGACAGGTACGTTAATAGTTAATAGCGTACTTCTTTTTCTTGCTTTCGTGGTATTCTTGCTAGTTACACTAGCCATCCTTACTGCGCTTCGATTGTGTGCGTACTGCTGCAATATTGTTAACGTGAGTCTTGTAAAACCTTCTTTTTACGTTTACTCTCGTGTTAAAATCTGAATTCTTCTAGAGTTCCTGATCTTCTGGGTCTACGCTCGTCGCGCTACCATCGATAACCTCGAGTCT
+
55<<8<<>:>?955<<??ABBCDE@CCDCCCA<AA@A;AA=A=;;9BBCCACCGBC@BAC@A@@C@CCECCBBBB@BCECC3@@<?>A?;@?@B?BBB@AA6:;:@@BAEFCCBBBCACBB@CAIGCCBBAB?BB@@?ACCBBB@@ABBBBMGCB>A;;7;@:?9@@AA@ACBB?A@@>@3@4;2:;:;:(9@:;:6:=@?@:99992999*9995:1646B?CCCCBBB?B?@A@CCC?B;;;6;AABCCCDHCCBB;;;AAB@CCBBBAA>A=AAAAA@A@
@ATNG8:00684:01537
GATGGTAGCTCTGCTCTGACTCTCGTACTCATTCGTTTCGGAAGAGACAGGTACGTTAATAGTTAATAGCGTACTTCTTTTTCTTGCTTTCGTGGTATTCTTGCTAGTTACACTAGCCATCCTTACTGCGCTTCGATTGTGTGCGTACTGCTGCAATATTGTTAACGTGAGTCTTGTAAAACCTTCTTTTTACGTTTACTCTCGTGTTAAAAATCTGAATTCTTCTAGAGTTCCTGATCTTCTGGTATACACACTCGCTCGCTACCATCGATAACCTCGAGTCT
+
CBCB@CCCCBC>CCCCECCCCCBBBDDC@A;:6;ABD>CC@D@DBBBCCGBCCCBB@CABBBBACABBBBCCBBD@CCCJC5BB>BBCB<ABBB=A?D=@B=@@BBBC@CCCCCBCC@BBC<@<AABBBCCDACCDC@CBBBCCCCBBBBBBCAA=AA@=AA?A=AABCBCCCI?BBCDD;D@C@BBBBB0@A:::6;BAAB@A@AA=@A@A,A@@<;7;@CC@CCBA@AA?B@CCDCBB?BAB>BBBBBCBBBCBBBBBBBCCC?C@??AAA>B@BBBBBBBB
@ATNG8:00687:01554
GATGGTAGTGATACAGATCAGACACCAGAAGATCAGGAAACTCTAGAAGAATTCAGATTTTTAACACGAGAGTAAACGTAAAAAGAAGGTTTTACAAGACTCACGTTAACAATATTGCAGCAGTACGCACACAATCGAAGCGCAGTAAGGATGGCTAGTGTAACTAGCAAGAATACCACGAAAGCAAGAAAAAGAAGTACGCTATTAACTATTAACGTACCTGTCTCTTCCTAAACGAATGAGTACGTGTGCGACGTGTCTCCTACATCGATAACCTCGAGTCT
+
DCBC>B=CBDCCCBBBCCCDDBBAC@BBA@ABCCCC@CC?BBCBBBA=AB?C?@AACAAAA)=<ADABAACCBCE=B9;;:::';D@C?BBB;BDCABBBB@?@;;:;?CC@DCD?BAB?@ADBCCCCCCBBB@CCCD>@AABCBBB>B=B998:CBBBBBB@BBBBBB@BB>BBB<??BBA9?9949BCCC3BB?CAA>???AA=C:@@@A:>:=ACCD@BBBBB@@=@>AED>DCC<??BBBCCBBB>>>ABBBBBCBBB?>BBB???A>>;><ADB@@@;:
@ATNG8:00687:01555
GATGGTAGATATATGCACGCTCTACCAGAAGATCAGGAACTCTAGAAGAATTCAGATTTTTAACACGAGAGTAAACGTAAAAAGAAGGTTTTACAAGACTCACGTTAACAATATTGCAGCAGTACGCACACAATCGAAGCGCAGTAAGGATGGCTAGTGTAACTAGCAAGAATACCACGAAAGCAAGAAAAAGAAGTACGCTATTAACTATTAACGTACCTGTCTCTTCCGAAACGAATGAGTACACACTCTCATATGACACTACCATCGATAACCTCGAGTCT
+
B>=B:B=CCCBCCCCCCCCDCCBBB@BBE@BB<;:B?A>ABBAAAB@DC?B@BBAABBBB3B@BCBBBCBBBBB>BCBCCCC5BA?B5;;;6;BDADCDFDDBA@?C@DD@BAB?CACBBBCCCCCCCCCCD@CC:98;A@ACAAA?C@CDD@CCCCCCCC?CAABBB@??<?@@;>99:?8?==<==???.?A?BBBBBB@CB<?=????;?<@@CCC@CCBBBCB@C?AAC>BBB?BBBCBBBBBBBCCBAAACCAABBBBBB?B?>>BBB?B?BBBABAAA
@ATNG8:00695:01555
GATGGTAGAGTATCATGTGTATCTCCAGAAGATCAGGAACTCTAGAAGAATTCAGTTTTTAACACGAGAGTAAACGTAAAAAGATGGTTTTACAAGACTCACGTTAACAATATTGCAGCAGTACGCACACAATCGAAGCGCAGTAAGGATGGCTAGTGTAACTAGCAAGAATACCACGAAAGCAAGAAAAAGAAGTACGCTATTAACTATTAACGTACCTGTCTCTTCCGTAACGAATGAGTACTACTCTCAGAGACACACTACCATCGATAACCTCGAGTCT
+
A<==9<=<B@@@B;;6>>@DDCC@@>@BC@BBBBCC@C:<;CCCAB?BC=@>ABBBBBB1@=@BBBCBB>C@@8<<99554$4<>:2955&5@A9BCCB@;;;B=B>@@>?AA@<@ACCBCCCCCCCA@AC?CDCCABBCCCCBD?C?D;<8;BB@CBBC?BBCAAA@CC?BBC?BAAAA8??A;??BBB3BC?BB99:@@99399<<=95:778ACC>99999:?<B<?BCACDD@CBBBCCCCBAAACBBGB@AEECCCC@@=?@>>?992929?>>@A@A
@ATNG8:00696:01559
GATGGTAGCGAGCGAGTGTGTATACCAGAAGATCAGGAACTCTAGAAGAATTCAGATTTTAACACGAGAGTAAACGTAAAAGAAGGTTTACAAGACTCACGTTAACAATATTGCAGCAGTACGCACACAATCGAAGCGCATTAAGGATGGCTAGTGTAACTAGCAAGAATACCACGAAAGCAAGAAAAAGAAGTACGCTATTAACTATTAACGTACCTGTCTCTTCCGAAACGAATGAGTACGATGAGATCTCGTGTGCTACCATCGATAACCTCGAGTCT
+
><?@<?>BBBBB>AABCCBBBCEBB>BAB>AA@@@@=@?CACBBBB?BB?C@DC@:;;;6;?HFFCGCBC;;;0;>>A??3=A;A2;;/59=45955<AAAA>A?BB@BBB?BBCBCBBCCCBBBCCCD@CBAB>AAAAAB?A>A@BBC@BAA@@C@?=?@@AAA@CE?BBC<??BBD:99:897778$9>:?BCBAAA@@=?=ABCCAF@AAAAB?BBBBBBA8;8977,9:929><@@BBBAAAABBBBB@@AA787=AA:?;;:?;;4;5=>@>7>@B
@ATNG8:00701:01566
GATGGTAGCGCACACATAGATACAGTCTCATTCGTTTCGGAAGAGACAGGTACGTTAATAGTTAATAGACGTACTTCTTTTCTTTGTCTTTCTGTGGTATTCTTGCTAGTTACACTAGCCATCCTTACTGCGCTTCGATTGTGTGCGTACTGCTGCAATATTGTTAACGTGAGTCTTGTAAAACCTTCTTTTTACGTTTACTCTCGTGTTAAAAATCTGAATTCTTCTAGAGTTCCTGATCTTCTGGACGACGCGCACTACACTACCATCGATAACCTCGAGTCT
+
<;?@;C=BBCCGCCBBBBAB@@@>@<@=AAA:;;@D?BB>@;;995559.5599;.505>:?8@;;;9444444<.4444&444(43:;;45559>6<9803;288@B=B?BDDFC;<<ACCC@B?@@@A@BAA?BICD@CAAACBBBDBBAACDCC@DBB>AB?B?BBC@AADGC@CCCCC;C@D@@@@@@0@@CCC=AA@@AB@@AA5;<;<*;@A;;5;5;;5<CB;;;C?B=@@CBBCACAAABDDB@;;;B;;;ACCC;;;>A;;;BBB@C@CAAABB::
@ATNG8:00702:01531
GATGGTAGGCGACATACATACGCGCCAGAAGATCAGGAACTCTAGAAGAATTCAGATTTTTAACACGAGAGTAAACGTAAAAAGAAGGTTTTACAAGACTCACGTTAACAATATTGCAGCAGTACGCACACAATCGAAGCGCAGTAAGGATGGCTAGTGTAACTAGCAAGAATACCACGAAAGCAAGATAAAGAAGTACGCTATTAACTATTAACGTACCTGTCTCTTCCGAAACGAATGAGTACGATGAGAGAGCTCTCTCTACCATCGATAACCTCGAGTCT
+
BAAD<A:A<@@??BCECCCCC@@AA<BCD@BBBC@@?A@CCCCBCC@CCAD?B@AACDDD2C@BBBCDCCCCCB;B>;::::*;A>A>BBB8BCCACCCBBCDBB=B?CC?BBB>AABBCBBBDCCCCCCCC@CCBB@CBBB???C@C@CA@>@CAAAA;;7;BB@@?@AB>A::9:CBAC:999=AABBB>BC@CCBBBACCGAGACDFD@C@CDCBBACDCBCBC:;::CC9AAC>??BBFCBBBAAABBBBAAAAAACB>@B??787A>>;><@@???>>=
@ATNG8:00704:01545
GATGGTAGCTATACGTATATCTATGTACTCATTCGTTTCGGAAGAGACAGGTACGTTAATAGTTAATAGCGTACTTCTTTTTCTTGCTTTCGTGGTATTCTTGCTAGTTACACTAGCCATCCTTACTGCGCTTCGATTGTGTGCGTACTGCTGCAATATTGTTAACGTGAGTCTTGTAAAACCTTCTTTTTACGTTTACTCTCGTGTTAAAAATCTGAATTCTTCTAGAGTTCCTGATCTTCTGGTCTACTACACTGTACTCTACCATCGATAACCTCGAGTCT
+
B@@@:====>===>@@@@>D>>>==<<<?969@CCFD7BB@B?BBBA@@E8;:AAB?C@CABB?B@AAABBBABA<77333$394=???7?BAA?C994:A39978;;4;;B:9===8===9>=C988;;;;5;=8817;:9:;=<<>@@A788B:==B=CC:=:=?===;=//)/////(/383/////(5:877-333...;89=<AAAA.<<>@A9>88818>>A???=B<???A;;6;=?<@@AA@@@AA===@@???A99499:9ABA<A;AA==>>>>
@ATNG8:00704:01558
GATGGTAGTGATACAGATCAGACACCAGAAGATCAGGAACTCTAGAAGAATTCAGATTTTTAACACGAGAGTAAACGTAAAAAGAAGGTTTTACAAGACTCACGTTTAACAATATTGCAGCAGTACGCACACAATCGAAGCGCAGTAAGGATGGCTAGTGTAACTAGCAAGAATACCACGAAAGCAAGAAAAAGAAGTTACGCTATTAACTATTAACGATACCTGTCCCTTCCGAAACGATGATACCTCTCAGACGCTCGTCCTACCATCGATAACCTCGAGTCT
+
<=:@7;;;@CCDBABGGCBBBBB>@<>A>::>@B;;493;==A?@>@BB?B?>8:9A??;+=6;88///66759/7/0////$/;4:8>>>2><<>AA00/99444)58@A?C@B>AAAACBBBDDBBBBBBA>@AAB=@@A@AAAA?D>A<<7;AABCAAA=:::@AA=AC?CCC99:A@@8?8930;;;;,:=:0/,/<=BBCC<@<888?;?;>>;6693///5818(/(-/.'-,,,,,-574:<=====<;;::::<6;?@>???AA@A>A>>>>>?==<
@ATNG8:00711:01543
GATGGTAGTGTCAGTGCGCGTCGTCCAGAAGATCAGGAACTCTAGAAGAATTCAGATTTTTAACACGAGAGTAAACGTAAAAAGAAGGTTTTACAAGACTCACGTTAACAATATTGCAGCAGTACGCACACAATCGAAGCGCAGTAAGGATGGCTAGTGTAACTAGCAAGAATACCACGAAAGCAAGAAAAAAGAAGTACGCTATTAACTATTAACGTACCTGTCTCTTCCGAAACGAATGAGTACTGTATCTATGTGTGCGCTACCATCGATAACCTCGAGTCT
+
?>@?7:<BBBBBBCCGDCBBB=ABA9@A@@BCCCDB?B8;;CCCBB>BA@D@BBBBBAA@2@9??BA:99CBAA8<;94444$4:;<?BDG9CCC@CA9:9=@99498=;8=??;:>==?A<@AAAB::;@A=@@?A6:9>=?8:9=@:@00*0;:00/:><>>>?>??B?5::=)/////)/671333333#374722288822.24222;499>8AA@<@??@A@B?A;???6=>@9??A>>>BBDDAAAA9::A@@A>>>;;A=B>>==9<)/*///:77//
@ATNG8:00711:01546
GATGGTAGCTATACGTATATCTATGTACTCATTCGTTTCGGAAGAGACAGGTACGTTAATAGTTAATAGCGTACTTCTTTTTCTTGCTTCGTGGTATTCTTGCTAGTTACACTAGCCATCCTTACTGCGCTTCGATTGTGTGCGTACTGCTGCAATATTGTTAACGTGAGTCTTGTAAAACCTTCTTTTTACGTTTACTCTCGTGTTAAAAATCTGAATTCTTCTAGAGTTCCTGATCTTCTGGATAGCGACGCGATATACTACCATCGATAACCTCGAGTCT
+
BBCC66666??=;<;;;;=??CCDDDBBCCCC@@:;:8;@@C@BBCCBBD?BAA@?;?<?>>A8A8;574:;;8>4>?ABA2>><@000/>=@:A?;5:;+///6998;>?B>>>>;?@A;><>@??@>===@@@B7;;?888===?@@A?@::/6571773749AA<9;:8749:<<=1=5>8>DDDD/A?<<=066;/..69795:===*557550557637==;<AA9>8:<66//*/:<6<=A@;;;====;;;===@>>:>;;;???;?=A>==>??@
@ATNG8:00673:01619
GATGGTAGCACGAGTCACTCATATCCAGAAGATCAGGAACTCTAGAAGATTCAGATTTTTAACACGAGAGTAAACGTTAAAAAGAAGGTTTTACAAGACTCACGTTAACAATATTGCAGCAGTACGCACACAATCGAAGCGCAGTAAGGATGGCTAGTGTAACTAGCAAGAATACCACGAAAGCAAGAAAAAGAAGTACGCTATTAACTATTAACGTACCTGTCTCTTCCGAAACGAATGAGTACGAGAGTCAGAGCAGAGCTACCATCGATAACCTCGAGTCT
+
::99::<@BCBBBBCCA<ABB;66;7;=B?@AAABB>B?@==///:69::6555;;@@A1?=@?=:BBBBCC?9?7:5;CCC,;;5;4;9:&5<<5;997///884:9>>5::9043889>AA@?@AABBBB@DEDD>AABA?A::2;=@;;5;;;8>;;A>AA@BBC?9978@?8==888*37<8<9;9<.9?7=>@???A??<?<A===9=:==BCCACCBBCCE@B?CCC>??????>BBBCCBBAA@BBCCBBACAAAAB=6=///;993<9=@@AA===
@ATNG8:00678:01615
GATGTCTCAGATAGTCTATAGTACTCATTCGTTTCGGAAGAGACAGGTACGTTAATAGTTAATAGCGTACTTCTTTTTCTTGCTTTCGTGGTATTCTTGCTAGTTACACTAGCCATCCTTACTGCGCTTCGATTGTGTGCGTACTGCTGCAATATTGTTAACGTGAGTCTTGTAAAACCTTCTTTTTACGTTTACTCTCGTGTTAAAAATCTGAATTCTTCTAGAGTTCCTGATCTTCTGGGTGTATCAGCGAGTATCTACCATCGATAACCTCGAGTCT
+
BBCCABBBCCCCBBCCCCCCCCBBCCA@=@>>>;@A>B@CBBAAAB?BBA@@?B?A@AB>B>@B@BA@BAA>@BA@B1><:<9771;?>??FBB@BC<??>???;>>@@>@AA8=;A;A;===>A@@@;AA==9>>><=<><ACA@@8::A;:;:<@@>D<>>>>>@@@@;>>@DF6A:>:>@AAA.AA9990888///889><ADDD/A>>>A=A=@@=@AAA@::6:6<<A@@@<@@@@9:::@@?<==@=:8:=7733-33339796><AAAAA>>:
@ATNG8:00680:01611
GATGGTAGCGCATATCAGCGCAGCCCAGAAGATCAGGAAACTCTAGAAGAATTCAAGATTTTTTAAACACGAGAGTAAACGTAAAAAAGAGGTTCTACAAGACTCACGTTAACAATATTGCAGCAGTACGCACACAATCGAAGCGCAGTAAAGGATGGCTAGTGTAACTAGCAAGAATACCACGAAAGCAAGAAAAAAGAAGTACGCTATTAACTATTTAACGTACCTGTCTCTTCCGAAACGATGAGTACTGCGTCTCACTCTCGCCTACCATCGATAACCTCGAGTCT
+
88::39544;=556599977////7.7//)/55544.49)4///://)/6)/)/3-4444444#55)55599<666:;1////////#///4:4//6669;;;@??;55057>@:@9;455:9:;;;>==>><666:====5::8444433(5.5::5<;::<<>?9<;;;887971733,33777.77718;;;;;'8806////355838322255'2+275568=<>@@><494///)//////4<<::;5555;9??@@@BDD?A@@:8..--68(/)444443::
@ATNG8:00683:01624
GATGGTAGCACACGAGATCTCATCGTACTCATTCGTTTCGGAAGAGACAGGTACGTTAATAGTTAATAGCGTACTTCTTTTTCTTCTTTCGTTGGTATTCTTCTAGTTACACTAGCCATCCTTACTGCGCTTCGATTGTGTGCGTACTGCTGCAATATTGTTAACGTGAGTCTTGTAAAACCTTCTTTTTACGTTTACTACTCGTGTTAAAAAATCTGATTCTTCTAGTAGTTCCTGATCTTCTGGCGCTCTGTCACGTCTGCTACCATCGATAACCTCGAGTCT
+
A@@@<A0//<<>AA;;6@BAABB@@@@;;>9;5;;;;,9@;@:C;9;@@@>A?@>?88273882849:9=>9933178899+::588:16//(/388857;469=//).6857;??;8;;=@;;;;<=>>?:?::;;>>>>A>875>97;?@@@<>::+//(/(.68667952+25555)5.5+22555(59:>>3;9555988899288777$667555/553878..---(,0,,--45.335463...577;;;7789:<>>A6:;;898839*//;88<>?
@ATNG8:00689:01624
GATGGTAGATACTCGCTGATACACCCAGAAGATCAGGAACTCTAGAAGAATTCAGATTTTTAACACGAGAGTTAAACGTAAAAAGAAGGTTTTACAAGACTCACGTTAACAATATTGCAGCAGTACGCACACAATCGAAGCGCAGTAAGGATGGCTAGTGTAACTAGCAAGAATACCACGAAAGCAAGAAAAAAGAAGTACGCTATTAACTATTAACGTACCTGTCTCTTCCGAAACGAATGAGTACACATCGTCGTGTCGTGCTACCATCGATAACCTCGAGTCT
+
:5658<===B=EDB<<C@@969==D7<<C?<AAA@@;?9==::;:B6:<7B7<B<>=??<'82333:9;933.3;177?>>==0>B;@2;;;*:@A;;;595:;:;7;;>>9===669AACABABCC@@@@@@?BCDC:::CCDCDE=@9@00+0<<<>088=@??B==5==>B?:6:888<3833,333373#351575799ACC;A9>><<8>=AADBB?BBBBBBD@C@BBB>CCC>AABBBDCCC@AABBCBBBAAA::::BA<??@BBBE?B?BBBBB@??
@ATNG8:00705:01626
GATGGTAGCTCGCTGATGATATCTCCAGAAGATCAGGAACTCTAGAAGAATTCAGATTTTTAACACGAGAGTAAACGTAAAAAGAAGGTTTTACAAGACTCACGTTAACAATATTGCAGCAGTACGCACACAATCGAAGCGCAGTAAGGATGGCTAGTGTAACTAGCAAGAATACCACGAAAGCAAGAAAAAGAAGTACGCTATTAACTATTAACGTACCTGTCTCTTCCGAAACGAATGAGTACATAGATATACGTATAGCTACCATCGATAACCTCGAGTCT
+
@A@@<@<ABDCBAABBCCBAAABBC@CCC?CCCCBB?B?BAAACCC@BC<?<>??<??>?.?>@ABBBBB997A9==@@@@@,@C=A5<;;*0>A:00/9::<>B?B?AD?CCC>BABBCCCCCBBBDCCCC@CCBB=@?BBBBBC@C?B::8;BBBBBDC?CCCCAA?BB?BBB?BB:9927<<99999:.8A=BA@@ADD>><><?>??;>;>@CCC@CB@A@DD=?=?@@9A??=?BBBBBDCBAAABBCACCAAA@>>?AA;<888AAB:<9<AB@@<<<
@ATNG8:00708:01594
GATAGGAGACACGTCGCTCACGTACTCATTCGTTTCGGAAGAGACAGGTACGTTAATAGTTAATAGCGTACTTCTTTTTCTTGCTTTCGTGGTATTCTTGCTAGTTACACTAGCCATCCTTACTGCGCTTCGATTGTGTGCGTACTGCTGCAATATTGTTAACGTGAGTCTTGTAAAACCTTCTTTTTACGTTTACTCTCGTGTTAAAAATCTGAATTCTTCTAGAGTTCCTGATCTTCTGGTGTCGTCTATCATGTACTACCATCGATTACCTCGAGTCT
+
BCDBB?BDBBBBCCCBBBCCDDCCCCCCC?CCCD>CC?C?CCCCCCC?CCCCC?B>BBBC>B>BBBBAAABC?BBBBB1BB?BB@@=BCCB>BBB>BB577BBBB?BBBBBA>>:>>>7;7;;;;=<<@:@CAA;@??===>AAAA@@>??@9>>>;@@:@:====>@?>>:?@AAA5?=C<>9999+9:666(------=<<?;ADDD/A>>>A<A=?><>@@A@?@;@<@@@@@A8>>A=????C@<9<>AA===AA>>>9>=<=?>9=@<A@A@@;;;
@ATNG8:00710:01601
GATGGTAGCTCGCTGATGATATCTCCAGAAGATCAGGAACTCTAGAAGAATTCAGATTTTTAACACGAGAGTAAACTTAAAAAGAAGGTTTTACAAGACTCACGTTAACAATATTGCAGCAGTACGCACACAATCGAAGCGCAGTAAAGGATGGCTAGTGTAACTAGCAAGAATACCACGAAAAGCAAGAAAAAGAAGTACGCTATTAACTATTAACGTACCTGTCTCTTCCGAAACGAATGAGTACTACTCTCAGAGACACACTACCATCGATAACCTCGAGTCT
+
AC@@<@;@@CBCCCCBCCCCCCCCC@CCC@CCCC@@<@?AACBCCB>BB>B>BCB????@2A@BBBBBBC????8=>9ABBA/>>;>=AFF:BCB==>>@=<=88189==8==@<@@@@>>>@@@AAA@>;;:=@>><>?>99<876*89>@C=?==:>=//,/<<:<<69@<>@A:>:////'//.(.3333'362:855?AB8838<?==><@<@@?<=8=<<=@>B;A<???9@>><>>>A878888C@@@?D@@@AAA;;;=>9>688AAA=A<@@A>>>>@
@ATNG8:00665:01639
GATGGTAGCAGACGTGACAGAGCGCCAGAAGATCAGGAACTCTAGAAGAATTCAGATTTTTAACACGAGAGTAAACGTAAAAAGAAGGTTTTACAAGACTCACGTTAACAATATTGCAGCAGTACGCACACAATCGAAGCGCAGTAAGGATGGCTAGTGTAACTAGCAAGAATACCACGAAAGCAAGAAAAAAGAAGTACGCTATTAACTATTACGTACCTGTCTCTTCCGAAACGAATGAGTACGATGAGTTCTCGTGTGCTACCATCGATAACCTCGCAGTCT
+
:5?@8<AAA@>==;;;>>A>?BAAC;;?C266;;;>:=?BCCBBBB@?@>>>@@?<AA@B1@<@@@@@C???;>1336<=>>+66:=:=@@2==>:6999>AA@@;A;:9.99:.459:<B@>=>A999?:;299995::::;<A?;B=999;@?;9:::8:?==?9;687178:288<==5:::6337777$8><>988>;=>;,/)-8-,(,,,,,-(-:5444:28-3/916//)///8:;B==B=>==<;<;3//////;8/55//7-,(,062,,,-656
@ATNG8:00666:01641
GATGGTAGCGCACACATAGATACAGTACTCATTCGTTTCGGAAGAGACAGGTACGTTAATAGTTAATAGCGTACTTCTTTTTCTTGCTTCCGTGGTATTCTTGCTAGTTACACTAGCCATCCTTACTGCGCTTCGATTGTGTGCGTACTGCTGCAATATTGTTAACGTGAGTCTTGTAAAACCTTCTTTTTACGTTTACTCTCGTGTTAAAAATCTGAATTCTTCTAGAGTTCCTGATCTTCTGGTAGAGCGTGCATATATCTACCATCGATAACCTCGAGTCT
+
?@B@:B@@@BBBCCCCBCCDEDDCBBBCBBBB>B;;;,:C;A:AACCCCDACCBBC@E@BAAC?C?BBBBCCCBC@AAAAA2AD?BAA?A8;;A=C@@>AB?;;:CDDACGCCCCCC@C@@?@@BCBBAAAB>BBBC:;;BACBBDDDCCCBBCC@CBB?CBAD?AABBBDEMG;;;@@A7@=A=;;;;;*;????;@;;;@AAAB@9?>?>,=?>A@?C?CB@CCCCCA@=@@BBBBBB@BBB@BCCCCCCBCCCCBBBCDABA=@00000=9==@ABBCCBC
@ATNG8:00673:01630
GATGGTAGCGCATATCAGCGCAGCCCAGAAGATCAGGAACTCTAGAAGAATTCAGATTTTTAACACGAGAGTAAACGTAAAAAGAAGGTTTTACAAGACTCACGTTAACAATATTGCAGCAGTACGCACACAATCGAAGCGCAGTAAGGATGGCTAGTGTAACTAGCAAGAATACTACGAAAGCAAGAAAAAGAAGTACGCTATTAACTATTAACGTACCTGTCTCTTCCGAAACGAATGAGTACGTGTGCGACGTGTCTCCTACCATCGATAACCTCGAGTCT
+
BBAB?B;66>>CCCGGAABBBCBBB?CDIAEDDCBB?B?BCCCCCB<???A???ABBBCC1@?ACCCCECCCBB>BBBBDDD5CB@BADDE=HEC?CBCCCCDAB@C?AA?ABA?AAAAABBBBCBBBBBBGACBBC?BBCCBBAB;?:AA?;?CBBBCCC@CDAC@A@CC@CCB?????>8@AB?BBBBC2BB?BCDBBCBBB?B@CA>>7;5;>BBA=ABBBCEE@B?BCF=CAA>:::BCCCBBBA?>?CCBBCCBBA>AAA=@>??A??:;5:>@=>>@A
@ATNG8:00680:01660
GATGGTAGTACATGATAGACGACACCAGAAGATCAGGAACTCTAGAAGAATTCAGATTTTTAACACGAGAGTAAACGTAAAAAGAAGGTTTTACAAGACTCACGTTAACAATATTGCAGCAGTACGCACACAATCGAAGCGCAGTAAGGATGGCTAGTGTAACTAGCAAGAATACCACGAAAGCAAGAAAAAGAAGTACGCTATTAACTATTAACGTACCTGTCTCTTCCGAAACGATGAGTACGTGTGCGACGTGTCTCCTACCATCGATAACCTCGAGTCT
+
?;>A8=?@@AACDCCC:;:DBBBCC?AAA@BBB;;9<A?CCBAAAA@CC?B?BBBCBCCC3C@CCCCDECCCCC>A@ADCDC5BB@CFDDC;CJD@CCCCDBCBC@C@BC@C@@=@?BBBBBDBBBBB;;;C?CBBB?@@@ACDBC@CACBA?ACCBBBCB@CDCCCC???<??@>ACDDD=>?=9:::::(8>9>888>BBBB?B?BB?@;>:>?CAA>ACCCCDC?C?A?D:A:;;AAA@AAA:99?@A>>>BAAAAA=@@@>AAAB??;:?:>?;;;???
@ATNG8:00682:01645
GATGGTAGTGTCATATGAGAGTGTGTACTCATTCGTTTCGGAAGAGACAGGTACGTTAATAGTTAATAGCGTACTTCTTTTTCTTGCTTTCGTGGTATTCTTGCTAGTTACACTAGCCATCCTTACTGCGCTTCGATTGTGTGCGTACTGCTGCAATATTGTTAACGTGAGTCTTGTAAAACCTTCTTTTACGTTTACTCTCGTGTTAAAAATCTGAATTCTTCTAGAGTTCCTGATCTTCTGGAGATACACATGATACTCTACCATCGATAACCTCGAGTCT
+
955505=@BCCBBCCCBBBCCDGCDACBBB@@::59=9=@>;9;>CFCCB@BBCBB@C@BBBB?B@EECCCBCAC=::::;);A=@?AB9>>::7;@@<AC7;<ABBC:;;BBABAA>BBB=A=@@;;;AAG@HCEC@BBBBAAABBCCCCC@@@?BBC>BB:;:;CCCFCDCC7<;<<<.;>B>;;;;.9>BBD8::B@BAB?AA4::::(9===@=A@CC@CBBBBBEAD@DDBBBB=@@A>@@AAAAACBBB;;;B;<;A@?@000@::6?9>>AABABB
@ATNG8:00682:01678
TATGGTAGTGTGTCTCTGAGAGTAGTACTCATTCGTTTCGGAAGAGACAGGTACGTTAATAGTTAATAGCGTACTTCTTTTTCTTTGCTTTCGTGGTATTCTTGCTAGTTACACTAGCCATCCTTACTGCGCTTCGATTGTGTGCGTACTGCTGCAATATTGTTAACGTGAGTCTTGTAAAACCTTCTTTTTACGTTTACTCTCGTGTTAAAAATCTGAATTCTTCTAGAGTTCCTGATCTTCTGGAGATATCATCAGCGAGCTACCATCGATAACCTCGAGTCT
+
@@AB?CBCBBABAC<;;CCBCBBCCBBBCCCB@CBBB<AB?B?BBBDGCE@AB;992559=9@;@:AA@CB:;9B?BBDDD(944)49=<2<:>>.95=8<B>BAAACCACDCCBBAA=ABB?B?BDAA@BBB?BCBB?BBBBCAAABBBBBBBCC@CCC@CB?B?@@@AAABBA?@;;;;.;>A=;;;;;*<CBBC?DBBBCBBB@A;@AAA0@BBBB@B@IDAAAABBCD@C@CCCCCC?CCF@CCA@ACCEFDCCCCBBBC>=9=000>>>9@@@@@CBBAB
@ATNG8:00686:01677
GATGGTAGCTCGCTGATGATATCTCCAGAAGATCAGGCAACTCTAGAAGAATTCAGATTTTAACACGAGAGTAAACGTAAAAAGAAGGTTTTACAAGACTCACGTTAACAATATTGCAGCAGTACGCACACAATCGAAGCGCAGTAAGGATGGCTAGTGTAACTAGCAAGAATACCACGAAAGCAAGAAAAAAGAAGTACGCTATTAACTATTAACGTACCTGTCTCTTCCGAAACGAATGAGTACTACTCTCAGAGACACACTACCATCGATAACCTCGAGTCT
+
;5957<;:@@CCCBAADBBB<555515<<:>C@B00,0017<;:B=C9BB=@;=@@:9:9&3399334==444>688?@@@?0==99.555&555.5;;;;:>:@<@<@D>AAA@CBA?A;;;BBCCADA;;7:?>?;@????>@A;<:<00*0::><=:A9985<=B=@@?ACC;>>877)3335;<>>>?&76/522:=999<17155597>9>>CBB@BCBDBCB?B??@?6<?=;?AAABAAABCCBAABBAAAA99:A>;;6;888>>>5;5;:=>A>=>
@ATNG8:00691:01635
GATGGTAGGCACTGCGCACACATCCCAGAAGATCAGGAACTCTAGAAGAATTCAGATTTTTAACACGAGAGTAAACGTAAAAAGAAGGTTTTACAAGACTCACGTTAACAATATTGCAGCAGTACGCACACAATCGAAGCGCAGTAAGTATGGCTAGTGTAACTAGCAAGAATACCACGAAAGCAAGAAAAAGAAGTACGCTATTAACTATTAACGTACCTGTCTCTTCCGAAACGAATGAGTACACACTCTCATATGACACTACCATCGATAACCTCGAGTCT
+
;65;5:<=:666;;;;>>>>666<<5<<<:<@AA<;5;4:>AAAAB@@@>@@AABCDEFD1A>AB=<???;;99288;<<@@1AB;@4:::*0==800//:;;<<05048389949?84:BB@BBBA?AA@@9?@9937<;<?8888>@?9945=448>:??CA?;77,338;;7386///(//.(.....$.809985576::172552868:88??;:?@@@ADD?B=???9?@@?ABBDBBEBDCCBB???===@AC::9CB>A874:;@9@>AAA?@C>=
@ATNG8:00694:01641
GATGGTAGTACATGATAGACGACACCAGAAGATCAGGAACTCTAGAAGAATTCAGATTTTTAACACGAGAGTAAACGTAAAAAGAAGGTTTTACAAGACTCACGTTAACAATATTGCAGCAGTACGCACACAATCGAAGCGCAGTAAGGATGGCTAGTGTAACTAGCAAGAATACCACGAAAGCAAGAAAAAAGAAGTACGCTATTAACTATTAACGTACCTGTCTCTTCCGAAACGAATGAGTACAGAGTCAGAGCAGAGCTACCATCGATAACCTCGAGTCT
+
?:9505<<AB>B:96=<=;@955;;9;;;8<>=6668=8=>>?@@@=AA?B?@@:99999$99=BCCCCBBCCD>BA;;;;;*;@;?5;;;&9CD?CCCCDBCDD?B?BC?B?@>@?CBCAABCDDCCCCCCADDBB?AABABBBB?B?EAA>ADDCCCCC@BBC@@@?AA=A??9==999+8<<8998888$8>8>7478<=AA<<<8A>>:=:=BCECACCBCCDC>A=@@?6@;;7;BCCC???CCBBABBBBCCCBBBBBB?BA@@=::596<>?@@>==
@ATNG8:00694:01670
GATGGTAGAGAGACTGTAGCGCACCCAGAAGATCAGGAACTCTAGAAGAATTCAGATTTTTAACACGAGAGTAAACGTAAAAAGAAGGTTTTACAAGACTCACGTTAACAATATTGCAGCAGTACGCACACAATCGAAGCGCAGTAAGGATGGCTAGTGTAACTAGCAAGAATACCACGAAAAGCAAGAAAAAAGAAGTACGCTATTAACTATTAACGTACCTGTCTCTTCCGAAACGAATGAGTACCTCTCAGACGCTCGTCCTACCATCGATGGATCTGAGTCT
+
CCCC@BBBCCDCCCABBCCCCBDDC=CCC@9;:BBB?A@CCCCCAA=AA?C?CCC@@@@@2@<BBBBBBBBBBB<BBBBBBB2AA>@4;;;6;;E@CCBBEDEBB@B@CB@AAA>AAAACAAAEIJJC@@@C@C@@@@BAAACCBB?CAEBB@BCBBCCDC?AADCCC?BA>???9=;0000*000+0===>>(>?;;65688:AA=A=A@@@7;7;ACDD@BCAAABA60-0;=5:00+099>@BB?ABBCCCBBBB>>===:?==:=@@@>>>=A???A>>>??
@ATNG8:00699:01639
GATGGTAGTATATCGCGTCGCTATCCAGAAGATCAGGAACTCTAGAAGAATTCAGATTTTTAACACGAGAGTAAACGTAAAAAGAAGGTTTTACAAGACTCACGTTAACAATATTGCAGCAGTACGCACACAATCGAAGCGCAGTAAGGATGGCTAGTGTAACTAGCAAGAATACCACGAAAAGCAAGAAAAAAGAAGTACGCTATTAACTATTAACGTACCTGTCTCTTCCGAAACGAATGAGTACGAGAGAGCACACGTGTCTACCATCGATAACCTCGAGTCT
+
@;@<8<=BCBCCCCCCCCCCCBBCDABBB@BBCCBB=A=ABCDCDC@BB?C@CB=:;;;;)9>@ACBBBC::9@:>8@F@FF1BB=@2:::&0><800/7>:@=B?B@CC?BCC?BBBBCDGCCCCCBBB;;6;AA@>AA@???AA>B@C@@>@BBBBBBD?BBBA:939927A;499877;+7776;@AAAA)AA<@=>=AAA??:>:=>??;?<>>BBB@CBBACDC>@<000+000,0@@?CCCABBBCBBBBBBBBABB@@@A=A787AAA<A<@AA>><<<
@ATNG8:00699:01652
GATGGTAGCTCGCTGATGATATCTCCAGAAGATCAGGAACTCTAGAAGAATTCAGATTTTTAACACGAGAGTAAACGTAAAAAGGAGGTTTTACAAGACTCACGTTAACAATATTGCAGCAGTACGCACACAATCGAAGCGCAGTAAGGATGGCTAGTGTAACTAGCAAGAATACCACGAAAAGCAAGAAAAAAGAAGTACGCTATTAACTATTAACGTACCTGTCTCTTCCGAAACGAATGAGTACTACTCTCAGAGACACACTACCATCGATAACCTCGAGTCT
+
AB@@<?<@BC@B>CCCBBBCCBBBD@CCC?CCCCAA?A@BCCCBAB?CC=A???>77779(9;@AACDDB@>=C;??@@@@@0@>BB5;;;*:CC>;;:ACCCBCAC@BC?BCB>BBBACCECCCCCDCBAA>@A@@?AAAAABBB>B@CBC?CBBBCCCC?BBCCBB@BB?BBA;@@::::+::93::::::%8:9?>;=AAAAA7:789=?8>;>@CBB>CBBBBCC@B?BCC>CAB?ACBBBBBBCCAAA@ACCD@AABB???A<A;<<=<<6;8<A@AA:::
@ATNG8:00700:01664
GATGGTAGTATCTGCACACTCTGTCCAGAAGATCAGGAACTCTAGAAGAATTCTGATTTTTAACACGAGAGTAAACGTAAAAAGAAGGTTTACAAGACTCACGTTAACAATATTGCAGCAGTACGCACACAATCGAAGCGCAGTAAGGATGGCTAGTGTAACTAGCAAGAATACCACGAAAGCAAGAAAAAGAAGTACGCTATTAACTATTAACGTACCTGTCTCTTCCGAAACGAATGAGTACACATCGTCGTGTCGTGCTACCATCGATACCTCGAGTCT
+
:5<<5:;=A@@@CCCCAA<<;C@CC>@;:8;ABBCC@C@AABCDCC>??<>9=<<73333$36<<==?==<=98/3373333$3;4;/37(3893965555666).).8387;7=@A@@?>===9?885??:>88257869=>>?;>=B@@;@@>@?@>><>A@A@A;AB<<<=499666.622+22888*33.3...55/..4<69885:>599888377:>>>;;:5255)5>:7>>@>>>565>BBBCBBB>?==<::;::088<<;///+//>6;;@A
@ATNG8:00702:01631
GATGGTAGGCACTGCGCACACATCCAGAAGATCAGGAACTCTAGAAGAATTCAGATTTTTAACACGAGAGTAAACGTAAAAAGAAGGTTTTACAAGACTCACGTTAACAATATTGCAGCAGTACGCACACAATCGAAGCGCAGTATGGATGGCTAGTGTAACTAGCAAGAATACCACGAAAAGCAAGAAAAAGAAGTACGCTATTAACTATTAACGTACCTGTCTCTTCCGAAACGAATGAGTACGATAGAGCACACGTGTCTACCATCGATAACCTCGAGTCT
+
=>>C@HBC@@;;==A@BAAABB@@=ADF?AADCCC@D?AA@BBAB@BGAC?BDBDBDDC3C?BBCCCCB??@C=?>CCCCC5A@:=4>>>0??@<A@@BBBCCC>A?AC@CBB?CCDBCCCCCAAADDBAB?B;;;?A:::BAAABA=A9948BBCCCBB<>>BB??<?@<;;:18/////)///)/=>>>+;;3:222?><;=<@=BA@@=@<>>BBCAEBABBBC<?=?@@9999;888ACCCBABBFE99:AABCFAA>@<95:///:77177<A@???88
@ATNG8:00705:01677
GATGGTAGATACTCGCTGATACACCCAGAAGATCAGGAACTCTAGAAGAATTCAGATTTTTAACACGAGAGTAAACGTAAAAAGAAGGTTTTACAAGACTCACGTTAACAATATTGCAGCAGTACGCACACAATCGAAGCGCAGTAAGGATGGCTAGTGTAACTAGCAAGAATACCACGAAAGCAAGAAAAAAGAAGTACGCTATTAACTATTAACGTACCTGTCTCTTCCGAAACGAATGAGTACACATCGTCGTGTCGTGCTACCATCGATAACCTCGAGTCT
+
@=>C@CCCBBBBC?>?CCCCCC@@@9@BB?BEAAAB@B?BBBBABC?BB?B?BABBBDAG2D@???BAA@:97>89;ABCBC5BB?B6;;;6:BC@<;;;CCCCC@D?BB?BBC?BBBBKBABCDDDGDBBB?BAAA?AAAABBDE>B?B;;6;BAABBBC?BBBBBB?BB?BBC?BB??=5<<<899::::%8>9>;<;BB@@@<@<>>?A=B=@@CBB@BCBADCD?A>ACC:AAA>AABEFBBBCBAABBCCBBBBBAAABCC@C899BBB@B?BBBCCB??
@ATNG8:00666:01714
GATGGTAGTGTCATATGAGAGTGTGTACTCATTCGTTTCGGAAGAGACAGGTACGTTAATAGTTAATAGCGTACTTCTTTTTCTTGTCTTTCGTGGTATTCTTGCTAGTTACACTAGCCATCCTTACTGCGCTTCGATTGTGTGCGTACTGCTGCAATATTGTTAACGTGAGTCTTGTAAAACCTTCTTTTTTTACGTTTACTCTCGTGTTAAAAATCTGAATTCTTCTAGAGTTCCTGATCTTCTGGACAGAGTGTGCAGATACTACCATCGATAACCTCGAGTCT
+
=9?;7;>BCDBBBCFCDBCBBBBBBA@A@BBC@C;;;0;C;@=AAABBBB?BBBBB@C@DDCC?B?BCBCCCDFD>A>>>>,<>9000@@8=9?<055?9=A8???AAB@BCGJHCCCACCC?B?BDCCCCBC@CCCC@CCCCCCCCCCCCCCB??;A@@<@C@C@CCCBBBBAA?AACDD;C;>9;;;;;;;#;C;<<9;DBBDBB@@@=ACCC5CCCBC@B@BCACCCDCCC@B@BCCCEC?AA@@BBBBBBBCBBCCCCFFDDBB?BA@@@??=@@CCCCCBAA
@ATNG8:00669:01720
GATGGTAGCGCGACGAGCGTAGACCCAGAAGATCAGGAACTCTAGAAGAATTCAGATTTTAACACGAGAGTAAACGTAAAAGAAGGTTTTACAAGACTCACGTTAACAATATTGCAGCAGTACGCACACAATCGAAGCGCAGTAAGGATGGCTAGTGTAACTAGCAAGAATACCACGAAAGCAAGAAAAAGAAGTACGCTATTAACTATTAACGTACCTGTCTCTTCCGAAACGAATGAGTACGTGTGCGACGTGTCTCCTACCATCGATAACCTCGAGTCT
+
?94905<<ABCDDCHGGBBBAB;;;)4??7@B@@@B>A?CCBAABA@CF@C?@?@9999*9<@ACBCCCC998*9@;;;;.9A;A2:::&9@C>CCCDCBBBA>A>@@<@AA=ABBABCKCCCCCDECBB?BCBA?AAB??@@A=@=A@@=ACBBBDA?=?AAAAA>AB=AAA<?@BBD>:::?>====,==9:888;;;@@<@<A@>?<?:==BBB?BBAAB@@<@?BDC<A?A=@CCCDBB???BBBBC@@?ABAAA<>>:6:///9//+/5:ABAAAAA
@ATNG8:00674:01684
GATGGTAGCACGACACGACGATGTGTACTCATTCGTTTCGGAAGAGACAGGTACGTTAATAGTTAATAGCGTACTTCTTTTTCTTGCTTCGTGGTATTCTTGCTAGTTACACTAGCCATCCTTACTCGCTTCGATGTGTGCGTACTGCTGCAATATTGTTAACGTGTGTCTTGTAAAACCTTCTTTTTACGTTTTACTCTCGTGTTAAAAATCTGAATTCTCTAGAGTTCCTGATCTTCTGGGTGATATCAGCGAGTATCTACCATCGATAACCTCGAGTCT
+
>4558:::B::6?BBBCCA;65>BCAC@?B;;:;ECD?CD@C>@@;:9?<5999/0+/366674747;?@BBBBB>BB@@?1@;3=0/*///?7CB=<::*----57188;==287:675;A:====:677=<///65537339.../6666+//95//+/5=;???>?AA7:;AAA2=<=;>;;;;*65////&..3333885505666(667..).4555222655.305/..3625669.4----446225559///;;;16;::;::3:5;:>977<<
@ATNG8:00674:01716
GATGGTAGTCTCAGATAGTCTATAGTACTCATTCGTTTCGGAAGAGACAGGTACGTTAATAGTTAATAGCGTACTTCTTTTTCTTGCTTTCGTGGTATTCTTGCTAGTTACACTAGCCATCCTTACTGCGCTTCGATTGTGTGCGTACTGCTGCAATATTGTTAACGTGAGTCTTGTAAAACCTTCTTTTTACGTTTACTCTCGTGTTAAAAATCTGAATTCTTCTAGAGTTCCTGATCTTCTGGAGATACACATGATACTCTACCATCGATAACCTCGAGTCT
+
CA@@9C66;BCBCCCCCCCCCCBCCCDCCCCB?@@@D>AA?A@CCCCCBC?CECCB?B?ABBB@C@BCDBBBCBB=;;;;:);@3::CD>@?;;6;BB?BE:;;BCCC@CCGGBBBD>BBB@D@FDBBBBBB?@CBC899@@BBCBCB@@@AAAA?CBC?BC@C=@@@BCBCCC@BBABA:B?B>;;;;;*;BBBJ=AACBCCCCCC@CCCD5CBBBCGM@CB?BBBBBCC@C@:::BED?C@B@BCCCCCCCCBBBBDCCCCBB>B888A8758@BBCCCCBB
@ATNG8:00674:01724
GATGGTAGTGTCATATGAGAGTGTGTACTCATTCGTTTCGGAAGAGACAGGTACGTTAATAGTTAATAGCGTACTTCTTTTTCTTTGCTTTCTGTTGGTATTCTTGCTAGTTACACTAGCCATCCTTACTGCGCTTCGATTGTGTGCGTACTGCTGCAATATTGTTAACGTGAGTCTTGTAAAACCTTCTTTTTACGTTTACTCTCGTGTTAAAAATCTGAATTCTTCTAGAGTTCCTGATCTTCTGGTAGAGCGTGCATATATCTACCATCGATAACCTCGAGTCT
+
84445::<;:=///<<<<66965@B<:655:=:>>?@7?C>B>;95<<55.5::54.47;:;?9C@CCCA<655=8=<>>;'444(477:.////)/38//)/91////:<5<<;;;99;.55;=@=@@BBBBBB9;;CC?BBBBBBCAC;;;BBBAB=BBB=@@?A;@@??>>;>>:?9999*4.4.4@=@@1B??@?6=900//0//74::::(95555.55<:8>>;<<;?:?7;;<@BA=AAA;@@BABABBBBABACBBB@@@=@A=@=00*09<<::=?B?
@ATNG8:00675:01705
GATGGTAGCACGAGTCACTCATATCCAGAAGATCAGGAACTCTAGAAGAATTCAGATTTTTAACACGAAGAGTAAACGTAAAAAGAAGGTTTTACAAGACTCACGTTAACAATATTGCAGCAGTACGCACACAATCGAAGCGCAGTAAGGATGGCTAGTGTAACTAGCAAGAATACCACGAAAGCAAGAAAAAAGAAGTACGCTATTAACTATTAACGTACCTGTCTCTTCCGAAACGAATGAGTACACACTCTCATATGACATCGATAACCTCGAGTCT
+
<?A<:@>?CBB<<=<>?>>>>656<55551555555.549<;456@8?>@D@@@?DDHEF2A=@??9:49BB@AF;=7:5999(9>=<9>>>1AAC<B>A@50/00,/6;;<C@B98::::;99?@>;;>=A@?@A@@6;:??AACC>@=@;;6;CAABBBE@BBBBBB?BB=A@@299987)3881;59999&9;7552775A>><>6;;BB<@<;;ACC@BBAAA@E@C?BCC;A??<?@@A???AABBBBCBB@;;BBC?:::@??:?<?DBBBC??
@ATNG8:00676:01691
GATGGTAGGACGAGCGTCTGAGAGGTACTCATTCGTTTCGGAAGAGACAGGTACGTTAATAGTTAATAGCGTACTTCTTTTCTTGCTTTCGTGGTATTCTTGCTAGTTACACTAGCCATCCTTACTGCGCTTCGATTGTGTGCGTACTGCTGCAATATTGTTAACGTGAGTCTTGTAAAACATTCTTTTACGTTTACTCTCGTGTTAAAATCTGAATTCTTCTAGAGTTCCTGATCTTCTGGGCTGCGCTGATATGCGCTACCATCGATAACCTCGAGTCT
+
:<=A<==C:B5559999445<;<?=999?;BD=A@>>5=>9@;@ABBBAC?AECCC@B>BAADACBCCCCCDCBC@;;;;.9@:>:??6@>>=:>;;6;D@;;;BBB@CGCCCCDC@BCE?@?BDBBBBBA5;;;;5<B@ACBBB@@@BBAA;;4;::9?B<@<@@CD@@?::2:;9:9*9@@;9999*9999:4:ACCDCBAA>69;9.9>>@B@C@CC@BBBCC@@=@>AAABAA=?;;;0;;;;CECCBABCBBACCBB>B;00;00*0;@@A@AAAA
@ATNG8:00680:01699
GATGGTAGCGAGCGAGTGTGTATACCATAAGATCAGGAACTCTAGAAGAATTCAGATTTTTAACACGAGAGTAAACGTAAAAAGAAGGTTTTACAAGACTCACGTTAACAATATTGCAGCAGTACGCACACAATCGAAGCGCAGTAAGGATGGCTAGTGTAACTAGCAAGAATACCACGAAAGCAAGAAAAAGAAGTACGCTATTAACTATTAACGTACCTGTCTCTTCCGAAACGAATGAGTACGAGAGTCAGAGCAGAGCTACCATCGATAACCTCGAGTCT
+
?A;;45::@CBBA:;9BCBBDC@;;.5=939;;=4:29388:<?AA>AA>@=?<;;;;;;$;49B@@BBB669@;??;;;;;$9<=B5;99&5:<75:6;;:8@A7>:>A=@??<?AAABDCBCACBGECBBAHCDB=@;;;ACBB?B@B;;7;AAAAAAB@CBBBAB>AA=@A?:>>9:9,78719?BBB3CC@?>?BBA=<<8<499<>4;5:=DBB@C;;;BCD?C@CCB=B@@=@AABBCCBBBBCCBBDCAAADBBBBBB?B>>>A??9>:>@@AA@@@
@ATNG8:00682:01706
GATGGTAGTGTCAGTGCGCGTCGTCCAGAAGATCAGGAACTCTAGAAGAATTCAGATTTTTAACACGAGAGTAAACGTAAAAAGAAGGTTTTACAAGACTCACGTTAACAATATTGCAGCAGTACGCACACAATCGAAGCGCAGTAAGGATGGCTAGTGTAACTAGCAAGAATACCACGAAAGCAAGAAAAAGAAGTACGCTATTAACTATTAACGTACCTGTCTCTTCCGAAACGAATGAGTACGAGAGAGCACACGTGTCTACCATCGATAACCTCGAGTCT
+
CBFC@CCCACBDDCCCCBBBEDBBB@BCC@BAACBC@B?BCCCCCC@CD999;CA@BBBB3B@CCBAAACAAAC>A>??DDD1BB@C?BBB;BCC@CAAABDCDC@B>BB?@AA:;;CDCECCFCBBCBBBC@CBBB@BBBBBBBB?C?B;;:;CBBBCCB?BBBAAA?BB?AAA;??@@>5?==9=@@AB2AB?=>==?>===;>5;;>>:?9==DBB@BAAADCB=A=AAA=ABD?@@@BDCBBBBBF??>BBBBCCCFB@=<9<888@@@=A<A??@?>>=
@ATNG8:00710:01710
GATGGTAGCTATACGTATATCTATGTACTCATTCGTTTCGGAAGAGACAGGTACGTTAATAGTTAATAGCGTACTTCTTTTTCTTGCTTTCGTGGTATTCTTGCTAGTTACACTAGCCATCCTTACTGCGCTTCGATTGTGTGCGTACTGCTGCAATATTGTTAACGTGAGTCTTGTAAAACCCTCTTTTTACGTTTACTCTCGTGTTAAAAATCTGAATTCTTCTAGAGTTCCTGATCTTCTGGAGATACACATGATACTCTACCATCGATAACCTCGAGTCT
+
CCCB?ABCCCBBBECCCCCCCCCCBCBCCDCC?B@??:@A?B@CCBBBBB@BBBCB?B>@@@B?B>AAEBBBB=D?BBBBB3AB=A<<<:>BAB@C@@=@C:>>?A??;??EB@@@A>>==<?<?AAA=<<A=ADAB365@@><>>ADAAA@@@A9==@<@A=A<<<<??BBAA;>>AA@5@B:B;;::9+:>::;*//<///@>>>18888(7;;;A=B<AA<@@@?@@B=B;@@??@A;??@<@@@AA@@?===AAAAAAAAA;??AAAAA;?<@@B>>>>>
@ATNG8:00666:01759
GATGGTAGAGAGACTGTAGCGCACCAGAAGATCAGGAACTCTAGAAGAATTCAGATTTTTAACACGATAGTAAACGTAAAAAGAAGGTTTTACAAGACTCACGTTAACAATATTGCAGCAGTACGCACACAATCGAAGCGCAGTAAGGATGGCTAGTGTAACTAGCAAGAATACCACGAAAGCAAGAAAAAAGAAGTTACGCTATTAACTTATTAACGTACCTGTCTCTTCCGAAACGAATGAGTACAGCACTCTCATATGACACTACCATCGATAACCTCGAGTCT
+
669=49;A666;;;<<<://////377:,///944.4543333394986;4344<;>>>)9077;>>?=;:9939/0/777'9:7<6>>>2=>>:@69:@@?9:44:>@:>??7?<?@BB@BBA;;999:?<?@AA:>?::;=??;@<>?@=???B<>>=9898=><;@A>B@;273337.7771//////$/;5//(/889;55.2466-22-2276<<:69///:893:///:16//)-56/--6---9667:3325588::888<=8:88222161222222..
@ATNG8:00667:01731
GATGGTAGAGTATCATGTGTATCTCCAGAAGATCAGGAACTCTAGAAGAATTCAGATTTTTAACACGAGAGTAAACGTAAAAAGAAGGTTTTACAAGACTCACGTTAACAATATTGCAGCAGTACGCACACAATCGAAGCGCAGTAAGGATGGCTAGTGTAACTAGCAAGAATACCACGAAAGCAAGAAAAAGAAGTACGCTATTAACTATTAACGTACCTGTCTCTTACGAAACGAATGAGTACACACTCTCATATGACACTACCATCGATAACCTCGAGTCT
+
///96:;A@==<<>A0//==<<>@C;@990489955259>>AAA=C?BB@C=@>@9:;;;*;;AAABA@ACBBA:@=99999$594=;>??&49:5:9=@?@<BA=A?::39>>038>>:99CBBCCC<;;;9;BCB?CBBBCCBC?@:<00+0<0/0::>5:;;899>??<778:@99:A5???9?BCDC3CC?=877@><<A<@;>==<;@7;;CGCAECB;;;@<?C<;;0:>>:@AAACBBBCCBBBCCB???@@AA@@@@=@A@@:99:?@DEBABCCC
@ATNG8:00671:01748
GATGGTAGTCTCAGATAGTCTATAGTACTCATTCGTTTCGGAAGAGACAGGTACGTTAATAGTTAATAGCGTACTTCTTTTTCTTGCTTTCGTGGTATTCTTGCTAGTTACACTAGCCATCCTTACTGCGCTTCGATTGTGTGCGTACTGCTGCAATATTGTTAACGTGAGTCTTGTAAAACCTTCTTTTTACGTTTACTCTCGTGTTAAAAATCTGAATTCTTCTAGAGTTCCTGATCTTCTGGATAGCGACGCGATATACTACCATCGATAACCTCGAGTCT
+
C<;58=66;BBCAAACBCCDEDDCCCBBBBA@>ABBB=CC?D@CCCCCBB@BDBBC@B=BB;:590:4>B=BBBB>@@CCC3CB>??CC=CBBB?BBB?CC:;;;C@A?BCDGCCCC@BBC?C@CDCCAAAD@CCCC?AACAABBBBB@@AAABB?BBA=AA<?=@@A@@@BCC@BBDDD;C?C>;<;;<*;BAAB<BBBAABCCBB=@AA@,@;;;B@C@CC@EDCCCBB>B?BCCCCC?BBD@CCCCBBBAAA;;;CCBBBCC@CCAAAAA?A?BBCBBBBB
@ATNG8:00674:01766
GATGGTAGATATATGCACGCTCTACCAGAAGATCAGGAACTCTAGAAGAATTCAGATTTTTAACACGAGAGTAAACGTAAAAAGAAGGTTTTACAAGACTCACGTTAACAATATTGCAGCAGTACGCACACAATCGAAGCGCAGTAAGGATGGCTAGTGTAACTAGCAAGAATACCACGAAAGCAAGAAAAATAAGTACGCTATTAACTATTAACGTACCTGTCTCTTCCGAAACGAATGAGTACACATCGTCGTGTCGTGCTACCATCGATAACCTCGAGTCT
+
@=>C?CB@CACCCCBBDCCCBBBBB?BBB?BC@@@B?B?BBBBBBD?CC?C?BAAABDCF1B?BBEBCCBBBA@9>6;;???0@C@D@CBB:CCCADCCCBBBBB?B@CC@CDD@BBC?@@BCDCCCCDBBC@CCBB?A@@@@A994;>A@@>@EJGDCCD@??AFCB?BB?AA?9=;000)000)0::::0:?;A898???@=9=7:::>,/,/=@@B@BCBBBCB8:8:CB>CCC?CCAAACDDCCBBBBBCAA????>?@?@?B888B>><@@CCCAAA>>
@ATNG8:00684:01758
GATGGTAGCTCACGTACGTCACACGTACTCATTCGTTTCGGAAGAGACAGGTACGTTAATAGTTAATAGCGTACTTCTTTTTCTTGCTTTCGTGGTATTCTTGCTAGTTACACTAGCCATCCTTACTGCGCTTCGATTGTGTGCGTACTGCTGCAATATTGTTAACGTGAGTCTTGTAAAACCTTCTTTTTACGTTTACTCTCGTGTTAAAAATCTTGAATTCTTCTAGAGTTCCTGATCTTCTGGATAGCGACGCGATATACTACCATCGATAACCTCGAGTCT
+
;6=B9=ACBCDBCCCDBABB@@CCCCCCCDAA>ACCC>CD?D?CCCBBBB<@@B;;6:>@@@@<@?BBCBAABCC@?????.=?;A?>>3;==@>BB@=@@,00//::1:=@;<<8837>A=E:>>AA;;;><@BDD587==:;;>>=>>>BB>>88988=>;?=??>>>???=:;7878(78=488888(7=666(577552;6669@@@>*988289273776=A=5559:>:8858:C28885;>@;;;BBBB;;;??>?>??=A????8858=AAAA@???
@ATNG8:00689:01745
GATGGTAGCGAGCGAGTGTGTATACCAGAATATCAGGAACTCTAGAAGAATTCAGATTTTTAACACGAGAGTAAACGTAAAAAGAAGGTTTTACAAGACTCACGTTAACAATATTGCAGCAGTACGCACACAATCGAAGCGCAGTAAGGATGGCTAGTGTAACTAGCAAGAATACCACGAAAGCAAGAAAAAGAAGTACGCTATTAACTATTAACGTACCTGTCTCTTCCGAAACGAATGAGTACGTGTGCGACGTGTCTCCTACCATCGATAACCTCGAGTCT
+
@=<@9==BCEDDBBBBCCCDCCBBC@CDC?BBBBBB@B?CBEDBAB?CC=B>BBA:;;;;.;@CCCDEEBCCCD>@@?BDDD5CC?C@CCC;CCCACCCCCCCCC?B?CC@CCC@BBBBBBBBDDBBBBBBE?ECCC=AAAABBBB?B?C;;:;CCCDDCC@CCCAAA@BB>BBC<?=@?>6?==8=@@@A2AC?B@?@BBBAB@B?B>>?5;6;ACCC@CBBBBBD@D@BB@8A::5;AAFCCCBCB999ABBBBBBBBB?BBB?B899AB@8><>?@????@
@ATNG8:00692:01773
GATGGTAGCGCACACATAGATACAGTACTCATTCGTTTTCGGAAGAGACAGGTACGTTAATAGTTAATAGCGTACTTCTTTTTCTTGTCTTTCGTGGTATTCTTGCTAGTTACACTAGCCATCCTTACTGCGCTTCGATTGTGTGCGTACTGCTGCAATATTGTTAACGTGAGTCTTGTAAAACCTTCTTTTTTTACGTTTACTCTCGTGTTAAAAATCTGAATTCTTCTAGAGTTCCTGATCTTCTGGATAGCGACGCGATATACTACCATCGATAACCTCGAGTCT
+
@5455:;:@DCCCGGBBBBCBBBDCB@@?@>?9>;;;;&5<7<7<;;BBA@?BA@@A@D@DCCC998;AAA@@??A=;;;;;$9?6785AA4?;<<9;<=9=B8>>8@AC@CGEDDEDD@CCC?B?DCCCBBCC@CCDF?BBBCCBBBECCCCCAA@@CCC?BB@B?BBABABBBC@CBBBB8A;?9;::::::#;BBBE=BBCCCCCBAA5;;;;*;BABC?B?CC@CCC:;;CAEACCCDDD@BBC@DCBCBCCCBCCCHCDCCBDD@C@A@CCC@B?BCCCCB@?
@ATNG8:00694:01741
GATGGTAGATACTCGCTGATACACCCAGAAGATCAGGAACTCTAGAAGAATTCAGATTTTTAACACGAGAGTAAACGTAAAAAGAAGGTTTTACAAGACTCACGTTAACAATATTGCAGCAGTACGCACACAATCGAAGCGCAGTAAGGATGGCTAGTGTAACTAGCAAGAATACCACGAAAGCAAGAAAAAGAAGTACGCTATTAACTATTAACGTACCTGTCTCTTCCGAAACGAATGAGTACGAGAGAGCACACGTGTCTACCATCGATAACCTCGAGTCT
+
;<<E?A?BCDCCCCCCCCCB@@@@@;A@><?ABB;;89>AACBBAA>AB@A?BBBBCCCC3C?BABBBBBA@@>9A8@@BBB3CC?C?BBB9CCDAFGBB@@A<<8<?AA=@AD?CBCCCBBCCCCCDDBCC?B;;;?A@@@BBDD=B>B;;9;BBB@@?B?BFCFCB???<?BA<>>000*///06889=0=94=<>>@?>:;5;7;=;;6;9=ACDCAC;;;BCC?D@CAA<AA@=:::??FEFCCCBBAA???BCBCBBCB?;?888===7<8<>==>?;:
@ATNG8:00695:01779
GATGGTAGAGAGACTGTAGCGCACCCAGAAGATCAGGAACTCTAGAAGAATTCAGATTTTTAACACGAGAGTAAACGTAAAAAGAAGGTTTTACAAGACTCACGTTAACAATATTGCAGCAGTACGCACACAATCGAAGCGCAGTAAGGATGGCTAGTGTAACTAGCAAGAATACCACGAAAGCAAGAAAAAGAAGTACGCTATTAACTATTAACGTACCTGTCTCTTCCGAAACGAATGAGTACTATGTAGAGCTCTATACTACCATCGATAACCTCGAGTCT
+
JCBC:=?CCDCCBBAAACCGDDCDD>CCC@BB@@@B>A>AACAAAB?BB?B????BABAB2B?BDCCAACCCCC>A@BCDCC0DD?D@DDD;DDD>ABBBDDBBB?B?CC?BBB@BBBBCCCCCCCCCCCCC?BBBC>AABABBAA=B?B@@>ABCBBBCC?AADCCC?BB?BBB=A@@@@9>=>;99999(9@;>888?@?ED=D;AA@@<@<@ACCD@CBABCBA<?<?@@<ACB@CBBCDBAABBCCBB@BBAB????==>B=A;;;A>>:>;??@AB@@@
@ATNG8:00708:01774
GATGGTAGGACGAGCGTCTGAGAGGTACTCATTCGTTTCGGAAGAGACAGGTACGTTAATAGTTAATAGCGTACTTCTTTTCTTGTCTTTCGTGGTATTCTTGCTAGTTACACTAGCCATCCTTACTGCGCTTCGATTGTGTGCGTACTGCTGCAATATTGTTAACGTGAGTCTTGTAAAACCTTCTTTTTACGTTTACTCTCGTGTTAAAAATCTGAATTCTTCTAGAGTTCCTGATCTTCTGGTGTCGTCTATCATGTACTACCATCGATAACCTCGAGTCT
+
@5958<<<=ABBBCBC??CAABAB?@;;;BCC@CCCE?CC>@=@BBBBBC?CCBA@?@?AAAB=A=@BAB@@@@?;;000+0>6000@@<@?BB?BAC@CD???@BBGFGCCCFDDC@CCC@C=BBEDAAAA=ACBB?CAAABBCCCCCBBBCBB@DDD?BB?C?BBAAABCBB?BBBBB9@:?:::9:9*:??AD=DBBCDCCAAA>BCBD5BBBCC@C@CC@CCDDBBB?B@BBBCCC@C@A>BBBBCCBAACDDCCCCCCIG@C@??C@@<@>@CCCCC??
@ATNG8:00708:01777
GATGGTAGTGTCATATTGAGAGTGTGTACTCATTCGTTTCGGAAGGGACAGTTACGTTAATAGTTAATAGCGTACTTCTTTTTCTTGCTTTCGTGGTATTCTTGCTAGTTACACTAGCCATCCTTACTGCGCTTCGATTGTGTGCGTACTGCTGCAATATTGTTAACGTGAGTCTTGTAAAACCTTCTTTTTACGTTTACTCTCGTGTTAAAAATCTGAATTCTTCTAGAGTTCCTGATCTTCTGGAGATACACATGATACCTCTACCATCGATAACCTCGAGCTCT
+
?A::5;;=B=?=:<//,/::<=BBDCA@@B::;75<@C7BA?C=AA<ACAAA=CA9;256::;;:>:>BBBBBA?@=@@@@>,>=2<9:7+7@?A=A;9289<@AA@@A>A97:A@AA999>?B=B?;;;<=?:>8989>>A?<;</--39----5(/.717;:>552579;:9;,///::'/*/388999*9>:7:099<5559858:=>>>/=:::;<@<AA<@@AAA>>;><BC>>//,/6<7;;;;=>@>==<////(//8693:=;<;==180/666///87
@ATNG8:00713:01739
GATTAGATATATGCACGCTCTACCAGAAGATCAGGAACTCTAGAAGAATTCAGATTTTTAACACGAGAGTAAACGTAAAAAGAAGGTTTTCAAGACTCACGTTAACAATATTGCAGCAGTACGCACACAATCGAAGCGCAGTAAGGATGGCTAGTGTAACTAGCAAGAATACCACGAAAGCAAGAAAAAGAAGTACGCTATTAAACTATTAACGTACCTGTCTCTTCCGAAACGAATGAGTACATAGATATACGTATAGCTACCATCGATAACCTCGAGTCT
+
9:9)/////<B@@BBBB=BCDLD@C@@<?>?=::5:7;;::9:::97.3178899?>?+>?BBB@??C@??<687;9::;$4<3939::+995:55;AB@@A@C@CC?CCC::;EDEBBBBAACDAAAC@CBDB@BA@@@AAA;A=@::49>>@@C?@<???=>>=?B>BBC577@AA<AAB?BBBAA2A@=@??;:88<9)//)////0505.55=894558::7;7;;:3;4404>??BBBBCBBBAAAB>>9@??=?>>;58///955066699:;;=>
@ATNG8:00668:01820
GATGGTAGTGTCATATGAGAGTGTGTACTCATTCGTTTCGGAAGAGACAGGTACGTTAATAGTTAATAGCGTACTTCTTTTTCTTGCTTTCGTGGTATTCTTGCTAGTTACACTAGCCATCCTTACTGCGCTTCGATTGTGTGCGTACTGCTGCAATATTGTTAACGTGAGTCTTGTAAAACCTTCTTTTTACGTTTACTCTCGTGTTAAAAATCTGAATTCTTCTAGAGTTCCTGATCTTCTGGCTCTCGTAGACAATACTACCATCGATAACCTCGAGTCT
+
BBBB;CCCB;:;CCEDCBBBDCBCC?@@DA;;:;BAC<CC@CADDDEBBB@DDCCD@C@BBCC?B@DCCCBBBBC???@?@0@A?BBBD=BBDE?BBC@CC;;;CDDJ@BBCCCCCEACBB=B?CCCCAAAB?CCCC>BABBBCCBCCCCCCBAA@CCC@BB@B@BABBBCCBA=A;;;;.;>@=;;;;;.;BCBG=BBCCCCCBBA4;;;;*;BBBH@CBED@DDDCBBC@D@AAACDE@C?@?@BBBBC@@@@9969BBBBB@C:::C@@=@@CCCBBBBA
@ATNG8:00669:01816
GATGGTAGTATCTGCACACTCTGTCCAGAAGATCAGGAACTCTAGAAGAATTCAGATTTTTAACACGAGAGTAAACGTAAAAAGAAGGTTTTACAAGACTCACGTTAACAATATTGCAGCAGTACGCACACAATCGGAGCGCAGTAAGGATGGCTAGTGTAACTAGCAAGAATACCACGAAAAGCAGAAAAAAGAAGTACGCTATTAACTATTAACGTACCTGTCTCTTCCGAAACGAATGAGTACACACTCTCATATGACACTACCATCGATAACCTCGAGTCT
+
CAA@:>==BB?>6<6C@CDDEDCCC@BBB?;;;@;;7;;AACABBE?CB?B@BBCCCCCC2A>ABBBBBBB??>8?AAABBC1AA?B4;;;-;AB=BCCCBBBCE>B>;;4;:;9>??BBB@AACBBBBB@@>A@A@CCBBBCBBB?C?A@@=@CBBCCCB?BC;;;C=??A???4:00000+000/;>???'==6./..779672758588;A9>=BBB@BDCCBBD?C@BBE=BAA=@9::==999??AABCCCAACCCCCB@;6;000//;0;6<??:BB@;
@ATNG8:00670:01803
GGATGGTAGCGCACACATAGATACAGTACTCATTCGTTTCGGAAGAGACAGGTACGTTAATAGTTAATAGCGTACTTCTTTTTCTTGCTTTCGTGGTATTCTTGCTAGTTACACTAGCCATCCTTACTGCGCTTCGATTGTGTGCGTACTGCTGCAATATTGTTAACGTGAGTCTTGTAAAACCTTCTTTTACGTTTACTCTCGTGTTAAAAATCTGAATTCTTCTAGAGTTCCTGATCTTCTGGAGATACACATGATACTCTACCATCGATAACCTCGAGTCT
+
/)///3:///555:;559BB??@CDDBBBBCDC@B;;;49@<A966665995:99:;04.5::;7<:>;;?;??A>;<?@??0@A799CC;@9;915<;>=B999A>@@0/0AA==@B89:B;?;@CCCCIIE?CBCD=;;BB;;;@@@?????>=8=>>;?A?C?AAACBBCBB>;;;;;*:9>9@@@@3@:::D8@;;:9==>9925999(95555.56<@8AA9994939.44449;055=056;666>=;;;:;:////75(--//66506599///889
@ATNG8:00672:01791
GATGGTAGTGATACAGATCAGACACCAGAAGATCAGGAACTCTAGAAGAATTCAGATTTTTAACACGAGAGTAAACGTAAAAAGAAGGTTTTACAAGACTCACGTTAACAATATTGCAGCAGTACGCACACAATCGAAGCGCAGTAAGGATGGCTAGTGTAGCTAGCAAGAATACCACGAAAGCAAGAAAAAGAAGTACGCTATTAACTATTAACGTACCTGTCTCTTCCGAAACGAATGAGTACGTGTGCGACGTGTCTCCTACCATCGATAACCTCGAGTCT
+
>>=B7;;;;@=>>=<<<==CDCCAC@BBB?BAAA@@;??AAABBBB?CC@C?BBBBBDEC+<7===@A<CCBBB9:7@:<<<1@C?C=A@@4@@A;AAAABBB@@>@?BB@BBBABDDBCBCCDBBCC@AAB?BBCC?@?AAACC@:<8000,0>>@098>@?@999?;==<000<@@;??9>9:58AAAB1BB?BBB;;;BBFAD?BBBC@C?CBBBB@@A@BABD=?=?CD;:::A???BCBBBBAABABBBA;;;>>>=AB=7=///:==7=9@@???@@C
@ATNG8:00673:01796
GATGGTAGTGTCATATGAGAGTGTGTACTCATTCGTTTCGGAAGAGACAGGTACGTTAATAGTTAATAGCGTACTTCTTTTTCTTGTCTTTCGTGGTATTCTTGCTAGTTACACTAGCCATCCTTACTGCGCTTCGATTGTGTGCGTACTGCTGCAATATTGTTAACGTGAGTCTTGTAAAACCTTCTTTTTTACGTTTACTCTCGTGTTAAAAATCTGAATTCTTCTAGAGTTCCTGATCTTCTGGGTGTATCAGCGAGTATCTACCATCGATAACCTCGAGTCT
+
9;>B:BBBB;96=>>>BBBB@:;:BB>:?@:;4:>@@9@@<@=@@B?;;;5::9>:5??@@@@-0-/;7;<<<=A<@<@==,<<6000;;3;9;<7:::7;;6;>><@C@CCCHCCCCACCC@B@BBBA@B;:7;BCB?BBCBCCCCCCCBDCBBB?AAB@CC@C=@@B@@@CCC@BCCCC9B@B?BBDDDE+BB@@@;@BBCCCCBBB<@@AA,?A@@B<@=ADACFCDBAA@C@BCBBBB=A:::6;AABCBC;;;BCBCBCFDE@C;<;@@@=@<@BBBBACB
@ATNG8:00674:01809
GATGGTAGTCTCAGATAGTCTATAGTACTCATTCGTTTCGGAAGAGACAGGTACGTTAATAGTTAATTAGCGTACTTCTTTTTCTTGCTTTCGTGGTATTCTTGCTAGTTACACTATCCATCCTTACTGCGCTTCGATTGTGTGCGTACTGCTGCAATATTGTTAATCGTGAGTCTTGTAAAACCTTCTTTTACGTTTACTCTCGTGTTAAAAATCTGAATTCTTCTAGAGTTCCTGATCTTCTGGATAGCGACGCGATATACTACCATCGATAACCTCGAGTCT
+
>4445:444;<<ABBAAAAB@;9666>==BCC?BBBF>GI?B>A><9955.4:;::78177/-(-(-(-7779:::5:<BBA3BB789AA9@8=@.9599=>:>@@@?A79:B@@ACB@B:97:?BCBDCC@@=?=993;;9=>@AA@@954444405<A??@:>0///0/9944/1///;;.7274/555&59:::3;9<5669;::.5595$5555;=>6;@<AB>BBDD7?7:<;?@B?BCC@CCA9;9@@99665>==@BB=7;;A?<=>9?9=>??@@@9
@ATNG8:00680:01798
GATGGTAGTAGTACACTAGTCATACCAGAAGATCAGGGACTCTAGAAGAATTCAGATTTTTAACACGAGAGTAGACGTAAAATGAAGGTTTTACAAGACTCACGTTAACAATATTGCAGCAGTACGCACACAATCGAAGCGCAGTAAGGATGGCTAGTGTAACTAGCAAGAATACCACGAAAAGCAAGAAAAAGAAGTACGCTATTAACTATTAACGTACCTGTCTCTTCCGAAACGAATGAGTACACACTCTCATATGACACTACCATCGATAACCTCGAGTCT
+
A>@>5;<<BCCGDBBCECCCCBCBC@CCD@CBBBDCJ>ABECB@@@>@@=@>A@A@>>>>.=?@AABBBBB???CBCCCCC:DCA:@5;;;*:??;@CBBCCDCC?C?AA@DCC>ABCCCCBCECCCCCCCB?BCCG@A@ABCB@@=A?BAA?BCBCBCCB?BBCCBB>BB?BBA9>=8888*9993:::::(8?8?7:8:;;DB7:7;?>>:>:==CCCACBCDBCB>A>BBC>CCC?CCBBBAAACBBBBBBBBBBCCCCCC@@<@::;BBB@B?BBFBBAAA
@ATNG8:00682:01797
GATGGTAGCACGAGTCACTCATATCCAGAAGATCAGGAACTCTAGAAGAATTCAGATTTTTAACACGAGAGTAAACGTTAAAAAGAAGGTTTTACAAGACTCACGTTAACAATATTGCAGCAGTACGCACACAATCGAAGCGCAGTAAGGATGGCTAGTGTAACTAGCAAGAATACCACGAAAGCAAGAAAAAGAAGTACGCTATTAACTATTAACGTACCTGTCTCTTCCGAAACGAATGAGTACGAGAGTCAGAGCAGAGCTACCATCGATAACCTCGAGTCT
+
A<:;5;;;?<=@<<<?C=BCBBBBB9CBB@BCCB;;9;@BBBA@@B?AA?A>;:99999:'8<A?>9:8A@=>?7</0,0>>>0=<;@+;99&5;@;@=><00//0*48<<7<?=4=?@?BBBBA@BBB@AAB@BBBC>A@@@>>993<@B;;8;A@@BBBB?BCCEED@@?;?AA49:??=5>?;5;BBBC/;;7;>>@BAA7838;??AA;>;>>BBB@DA@@CCC@C?BBD>DBB????BCBBBBBBBBBBBAAABBBB??CB=@:::=;;3:4:>@AA???
@ATNG8:00682:01803
GATGGTAGCACGACACGACGATGTGTACTCATTCGTTTCGGAAGAGACAGGTACGTTAATAGTTAATAGCGTACTTCTTTTTCTTGCTTTCGTGGTATTCTTGCTAGTTACACTAGCCATCCTTACTGCGCTTCGATTGTGTGCGTACTGCTGCAATATTGTTAACGTGAGTCTTGTAAAACCTTCTTCTTACGTTTACTCTCGTGTTAAAATCTGAATTCTTCTAGAGTTCCTGATCTTCTGGGATGTGTGCGCAGTGCCTACCATCGATAACCTCGAGTCT
+
?:4905=<BCCBBCFABAB0//9=CCCCCCAB?BCCB=CD@C@CCCCCCD?AAA@?<?;??@B>A9<CCCBBBBB?BBBBB3BA;?999(7??A?BBA=@?000;@?@=@AA>AAAA;>=>:>:>CA@@@>=9<><<6<;;:::=??@>>>AAAD<;<;:=B=B<>>>>>@::8:<7999299>=>:-//-//===69666<>888:1765&255572727:4:::222:5959;99@@;?>==49///-----<=@===;?=>;;877===5:5:>?@====
@ATNG8:00689:01818
GATGGTAGACATATCGTACTCTCTGTACTCATTCGTTTCTGAAGAGACAGGTACGTTAATAGTTAATAGCGTACTTCTTTTTCTTGCTTTCGTGGTATTCTTGCTAGTTACACTAGCCATCCTTACTGCGCTTCGATTGTGTGCGTACTGCTGCAATATTGTTAACGTGAGTCTTGTAAAACCTTCTTTTTACGTTTACTCTCGTGTTAAAAATCTGAATTCTTCTAGAGTTCCTGATCTTCTGGCGCGTATGTATGTCGCCTACCATCGATAACCTCGAGTCT
+
AAAC?@;@@@A<69@@>>=BA@@?BBBBBCBB?BBBB<AAAB@FCBBBBB?BBBAA?B>BABB?B>C>>????@@;9:99:(7>8??CB<?>CC=;:D?BB?AABBBCADCCGHCCC?BAA=@?BBBBAABC@IHCCACGGCBAABBBAAABBCC@BBCABC@C?DCBBBBBBA=C<<<<.;4;2:;:;;'99??@499A@@B@@;@29595$5<566<@@?C?BBBBBBB?B@CBBCCB@CCC?CCBA@ACBBBBAAADD@C;;6;A@;;;@;@99:9?@?AA
@ATNG8:00690:01818
GATGGTAGTATATCGCGTCGCTATCCAGAAGATCAGGAACTCTAGAAGAATTCAGATTTTTAACACGAGAGTAAACGTAAAAAGAAGGTTTTACAAGACTCACGTTAACAATATTGCAGCAGTACGCACACAATCGAAGCGCAGTAAGGATGGCTAGTGTAACTAGCAAGAATACCACGAAAGCAAGAAAAAGAAGTACGCTATTAACTATTAACGTACCTGTCTCTTCCGAAACGAATGAGTACTGTATCTATGTGTGCGCTACCATCGATAACCTCGAGTCT
+
B<CC;===CBBABBGCBBCCB@@@D@BBD@BBBBAA?A@CBBBBBC@BB@C@AAACBBBB3B?A@?DDAA@?AD=AABBBBB2AD<A5;;;.<<;5;AA@CCBCB?B?@@=@AA?BBBBBAAADDCBBBCBB@AAAB>AABDCBBA?A?C::8;BBAABCC@AAACCC?CC@BBB?AA@@@8=::38<<<=+=>:>>>@?@B;;8;<@@AA=D<::@BB@BBCCCDC?C=AAC>BBB?BBCCCBBBBABBCC?@?BCCA@@?BBA=@>==@==8>;??BBB===
@ATNG8:00700:01826
GATGGTAGTCTCAGATAGTCTATAGTACTCATTCGTTTCGGAAGAGACAGGTACGTTAATAGTTAATAGCGTCTTCTTTTTCTTGCTTTCGTGGTATTCTTGCTAGTTACACTAGCCATCCTTACTGCGCTTCGATTGTGTGCGTACTGCTGCAATATTGTTAACGTGAGTCTTGTAAAACCTTCTTTTTACGTTTACTCTCGTGTTAAAAATCTGAATTCTTCTAGAGTTCCTGATCTTCTGGACGACGCGCACTGACACTACCATCGATAACCTCGAGTCT
+
66;;:<===>==666;;;9;;<569B=<@@:;0;@AB;A@=A>BABBB9;04;;494458::=+0)0999999:5:::::'4404;<<5///=8<<>7;;165<<==:>BBA999945==:><AABCBA;;8;AAA>CBBBA@;;9?@@?@?AB?;::=??4:2:999:A<@@=?9999*9<@<99999(9@BAD>B@==A0000<*0000'0?@@@>A?BA?AAAA@9:49<==;??;7;A@=@@:99>>995549<<<995925;;;5557<9<====BBB
@ATNG8:00701:01781
GATGGTAGAGAGAGCTCTCTCATCGTACTCATTCGTTTCGGAAGAGACAGGTACGTTAATAGTTAATAGCGTACTTCTTTTTCTTGCTTTCGTGGTATTCTTGCTAGTTACACTAGCCATCCTTACTGCGCTTCGATTGTGTGCGTACTGCTGCAATATTGTTAACGTGAGTCTTGTAAAACCTTCTTTTTACGTTTACTCTCGTATTAAAATCTGAATTCTTCTAGAGTTCCTGATCTTCTGGTATACACACTCGCTCGCTACCATCGATACCTCGTGTCT
+
===B<AB@999CA@?<99BBB@BBBAAABBBA=@AAB=CCAF@CCDCCCC?BBB??=@?BBBB@B>AACCCBBBA?@BBBB2BB?BAA@:=AAD@BBB>@A5::A@=?<<:88>>>@=@AA=B<@@???=;<;>>=>7::@?::;??===?:66:6///9==7=7@BA@@?===4:8888)77<788888(8=<:;09:=9:799//)---(--/.5052;937;;?7;;9>9>>77:>7:;B=@@==>>@@///;==????=:5:/,,72,,+-=969=@<
@ATNG8:00670:01846
GATGGTAGTACATGATAGACGACACCAGAAGATCAGGTACTCTAGAAGAATTCAGATTTTTAACACGAGAGTAAACGTAAAAAGAAGGTTTTACAAGACTCACGTTAACAATATTGCAGCAGTACGCACACAATCGAAGCGCAGTAAGGATGGCTAGTGTAACTAGCAAGAATACCACGAAAGCAAGAAAAAGAAGTACGCTATTAACTATTAACGTACCTGTCTCTTCCGAAACGAATGAGTACGAGAGTCAGAGCAGAGCTACCATCGATAACCTCGAGTCT
+
BCCD@B=CCCHDBB@CCCCDBBCCDACCCACCD;;:@BA@@@CBAA>BB>B?BCA@@C@C2A=ABBABCCDCCC=B@99:::*;B>C=AAA8AED@E@A@DCCBB?C@CC@BBB?BABBBBABBBBDDCCBC@CCCC?BBCCCCAA@B@C@?<@BABACCD?CBCCBA>AB?BAC@CC>==3?>?;>CDDD2BB?B>>>CCDB@=@>>>>C8<:=?CCB@CBBBBBB@C@CCB=CCC@BBAACCCB???ABBCC?@@BB???@CB@C788@<;6<6<=>@@@@@
@ATNG8:00671:01852
GATGGTAGTGTCATATGAGAGTGTGTACTCATTCGTTTCGGATGAGACAGGTACGTTAATAGTTAATAGCGTACTTCTTTTTCTTGCTTTCGTGGTATTCTTGCTAGTTACACTAGCCATCCTTACTGCGCTTCGATTGTGTGCGTACTGCCGCAATATTGTTAACGTGAGTCTTGTAAAACCTTCTTTTACGTTTACTCTCGTGTTAAAAATCTGAATTCTTCTAGAGTTCCTGATCTTCTGGACAGAGTGTGCAGATACTACCATCGATAACCTCGAGTCT
+
89<<:=@CC;:6ABCGDCBBCCCCCBBBBCBC@CABB=BC?BBBBC@BA@=ABBBC?B?BBCD@C@CCCCBBBBD?AAAAA2AC>AABB<@ABB?BBC?BB9;<ACBB@BHBBDFFGACBE?A?@CCCDCBB@CCEE@CCCCCCCDCCAAA@CCB@BBB?AB?A?BBBBBCCCC?B<<;;.;>C=;;;;.;@BBK>CCDDCBBAA@5<<<<*;AAAB?B@CC@CEBBABB>B?BDGDCB?BBB@DDCCDBBBAAABBCDBBBBB?A@@@B@@<@>@AAAAAAA
@ATNG8:00673:01860
GATGGTAGCAGACGTGACAGAGCGCCAGAAGATCAGGAACTCTAGAAGAATTCAGATTTTTAACACGAGAGTTAAAACGTAAAAAGAAGGTTTTACAAGAACTCACGTTAACAATATTGCAGCAGTACGCACACAATCGAAGCGCAGTAAGGATGGCTAGTGTAACTAGCAAGAATACCACGAAAGCAAGAAAAAAGAAGTACGCTATTAACTATTAACGTACCTGTCTCTTCCGAAACGAATGAGTACGAGAGTCAGAGCAGAGCTACCATCGATAACCTCGAGTCT
+
@ABA@C@ECCCBBCAA?;A<ABBBC@@@A@BAAAAA69489<::;>8B=>B?>>;87777'33788888;//(///&/677799);=9>8>>>197@:00)/777:==:=;>>:=B=9BBBBCBFCHBCBBBBBB@BB;;69@@@CC@@>A?BAA>?BA<>?;B>BADC9949@;=B=6::8881775.225555$6:4:::;>A99827699?@8>:>?BBB@CCABACC>@=@??9?CC@???CCCC@@@BBBBCCBBBBBBB>B>>:>::9>==8>:>?@@@<==
@ATNG8:00673:01875
GATGGTAGGCACTGCGCACACATCCCAGAAGATCAGGAACTCTAGAAGAATTCAGATTTTTAACACGAGAGTAAACGTAAAAGAAGGTTTTACAAGACTCACGTTAACAATATTGCAGCAGTACGCACACAATCGAAGCGCAGTAAGGATGGCTAGTGTAACTAGCAAGAATACCACGAAAGCAAGAAAAAGAAGTACGCTATTAACTATTAACGTACCTGTCTCTTCCGAAACGAATGAGTACACATCGTCGTGTCGTGCTACCATCGATAACCTCGAGTCT
+
ACBB?AA@:A>>@@@BBCCCCCBBB>BCC?CCCCAA?@@BBBCDCC@CC@A<@=?89989)9<ABBECDCBBBB9@@9;;;.9C<@2:;;4;CC@AA@BCEDDD?B?BC?BBB>BBBBCCCBCDBBBCBBA@CCBB<A@BBBABB<@=@?@=@BBCBCCC?BBBAAA?CD?BBD?BCBBD=?8818::::+9>8>;:;DDD>>8>;@@AA;@;>ACCC>AAAABBB>A>???7?BC@BAAAACCADBBBBABBCB???BBBBBB@C>>>C8848;@CC>==@B
@ATNG8:00674:01875
GATGGTAGTATCTGCACACTCTGTCCAGAAGATCAGGAACTCTAGAAGAATTCAGATTTTTAACACGAGAGTAAACGTAAAAAGAAGGTTTTACAAGACTCACGTTAACAATATTGCAGCAGTACGCACACAATCGAAGCGCAGTAAGGATGGCTAGTGTAACTAGCAAGAATACCACGAAAGCAAGAAAAAGAAGTACGCTATTAACTATTAACGTACCTGTCTCTTCCGAAACGAATGAGTACTGTATCTATGTGTGCGCTACCATCGATAACCTCGAGTCT
+
BDBB@BBCDDBBBCCHHCBBDDECB?BCD?CCCC??=@<@@CAAAC@DC?B?A?=<=???.??BBBBBBBBCDC9>>:::::*;C>E5;;;6;CD@CCBBCCCCC@C@CC?CCC?AABBCDCCCCCCCCCCC@CCAA?ACCB@AAA;@=@997;BAABDCB?BCCBBA>BB?ABB?BDBBA9?9:3:====.<A<=;;;AB@:;7;<???A<@<@@CBB@CB@@@CC?B@CCB>CBB?BBBCBBBCABBBBB=>>BBAAAB?B??<?;;;B==:=<??@??@@?
@ATNG8:00676:01836
GATGGTAGTGTCATATGAGAGTGTGTACTCATTCGTTTCGGAAGAGACATGTACGTTAATAGTTAATAGCGTACTTCTTTTTCTTGCTTTCGTGGTATTCTTGCTAGTTACACTAGCCATCCTTACTGCGCTTCGATTGTGTGCGTACTGCTGCAATATTGTTAACGTGAGTCTTGTAAAACCTTCTTTTTACGTTTACTCTCGTGTTAAAAATCTGAATTCTTCTAGAGTTCCTGATCTTCTGGCTCTCGTAGACAGATATACCATCGATAACCTCGAGTCT
+
BCBA@BBCB@AACCCCCBCCCCBCBCBA@A9979@@B=BC@C@CCCCCDABACCCB@B@CBBB?B@BCCDDDDBB?AA@@@2@@>AABB=@A@C@BBB?BD?@ABEDC?CCDCBBBD?CCC@C>BDDD@AAC?CCDD?BBBBCCCCCCCCC@@@C@CCC@CC@C@BBBDDCCCB<??>??6?;?;:::::*;B?@B<BABBB@@@BB>BBBB2BBBBB@C@CC@CEFDDBB@B@@@BDFF?B9989ABBBBCCCDCCBCCDDCB@B9:9A>>;?>@DBBBCAA
@ATNG8:00678:01845
GATGGTAGGAGACACGTCCACACGTACTATTCGTTTCGGAAGAGACAGGTACGTTAATAGTTAATAGCGTACTTCTTTTTCTTGCTTTCGTGGTATTCTTGCTAGTTACACTAGCCATCCTTACTGCGCTTCGATTGTGTGCGTACTGCTGCAATATTGTTAACGTGAGTCTTGTAAAACCTTCTTTTTACGTTTACTCTCGTGTTAAAAATCTGAATTCTTCTAGAGTTCCTGATCTTCTGGTGTCTGATCTGTATCACTACCATCGATAACCTCGAGTCT
+
@CBB?BDC?BBCCDD9;;@CCDCBCCCCBA>ABBB>BC@C@CCAAADD@DDDBB>B@CDDC@C?BBCDCBBBA=:999:)8?=ADBC<CCBB?CBC=AA898ABBB?BCCCCCAA>AAB>B>BBBB@@@B>>AAA8<<??<<>@AAAAA:::@:=>?=AA=A<<<<@@B@@@:??AAA6@<@:>=DCA.A>99;07/////99:>;>BBB/A?>?B<@<@@<??A???@7:5:?@<=>:==A=?????@AB>>>@@@AAAA<<9<?>>?>>9>;>>>;;>AA
@ATNG8:00681:01863
GATGGTAGCATCATGCATATCTCACCAGAAGATCAGGAACTCTAGAAGAATTCAGATTTTAACACGAGAGTAAACGTAAAAGAAGGTTTACAAGACTCACGTTAACAATATTGCAGCAGTACGCACACAATCGAAGCGCAGTAAGGATGGCTTGTGTAACTAGCAAGAATACCACGAAAGCAAGAAAAAGAAGTACGCTATTAACTATTAACGTACCTGTCTCTTCCGAAACGAATGAGTACTATGTAGAGCTCTATACTACCATCGATAACCTCGAGTCT
+
;=@=7;;=B@BBBCABBAAAD;9:B<@9;99BB@>?<?;??A???C?BB7948=>8989+339;;BBBB999C>>9ABAA7AB=@=AF;AAA>CBBBDDCA@=@@;;6;A@>AA@@ACCCDBCCCCCDC@CBBB?B@??CDCC8;:;BB@BE>AACCE?CAAABB@BB?BBB?AA999,9:939ADDF3BA<ABAAAA==;,/*/8773859=@@@>BBBBBDC6;6:::/:AA>BBBBCBBACBBBCCBBBBB@:::@?==8=;;;==?;?<>==>>:;;
@ATNG8:00682:01839
GATGGTAGCGCGACGAGCGTAGACCCAGAAGATCAGGAACTCTAGAAGAATTCAGATTTTAACACGAGAGTAAACGTAAAAAGAAGGTTTTACAAGACTCACGTTAACAATATTGCAGCAGTACGCACACAATCGAAGCGCAGTAAGGATGGCTAGTGTAACTAGCAAGAATACCACGAAAGCAAGAAAAAAGAAGTACGCTATTAACTATTAACGTACCTGTCTCTTCCGAAACGAATGAGTACAGAGAGTACGATATGTCTACCATCGATAACCTCGAGTCT
+
=<BA@CDBBCBBC966<A;99>9:9/5BD:AB;;<@<@9<;=00/;:?=;?6;<77377(31778334;;<=D<746>@@@*59.5.555&5;>9>B==@CCBB@E@CB@DCC@CB??@CBCCCCCBCCBB=A;;;<@@@ACCBB?CAB;;;:CABBCBB@BDBAAB=::49A?8<>998237=8778898%6:6;98;@@A@@<@8::??1818=A?@=@;;;ABA<@9>??9>AA?>??CBCBBBBDBBBABBBBBBBA@@@@<@888>AA1636@@?B:<;
@ATNG8:00684:01863
GATGGTAGTATCTGCACACTCTGTCCAGAAGATCAGGAACTCTAGAAGAATTCAGATTTTTAACACGAGAGTAAACGTAAAAAGAAGGTTTTACAAGACTCACGTTAACAATATTGCAGCAGTACGCACACAATCGAAGCGCAGTAAGGATGGCTAGTGTAACTAGCAAGAATACCACGAAAGCAAGAAAAAGAAGTACGCTATTAACTATTAACGTACCTGTCTCTTCCGAAACGAATGAGTACTGTATCTATGTGTGCGCTACCATCGATAACCTCGAGTCT
+
6>BC@CBCCABABCDBBBA@;=>BC@DFC?CCCBBB@C;<<CCCCC@CB=?<9::?@@@A2@=BBB>>=BA@@A;?>>>==>,?@<@4:::*9@D6AADB====C?B@BC@BBB?CCBBDBBCCCCDDFCBB>BCCC>@@BA@??C=B=A;;:;FEFCCCD?DCCCBB?BC@BBB::9AAA;9::?CHFDD2BB?A>?>>>??@:=:=?BB=B:>>BBB?CBAAACC@B?BBGDC@A=@BBBBBBBBBCCCA999BCCCCCAAA@<A>>>??B=B=@@@@?>>>
@ATNG8:00686:01838
GATGGTAGTATCTGCACACTCTGTCCAGAAGATCAGGAAACTCGTAGAAGAATTCAGAATTTTTAACATCGAGAGTAAACGATAAAATGAAGGTTTTACAAGACTCACGTTAACAATATTGCAGCAGTACGCACACAATCGAAGCGCAGTAAGGATGGCTAGTGTAACTAGCAAGAATACCACGAAAGCAAGAAAAAGAAGTACGCTATTAACTATTAACGTACCTGTCTCTTCCGAAACGAATGAGTACATAGATATACGTATAGCTACCATCGATAACCTCGAGTCT
+
<===?BABA;;555599=9;;;<<A:CCC?C@0009)//(/844345;8==8=5////(/;;;,=:::99:3343<;;/3333377+733,36;;<1==<7;<44488>B?B?BB?BBGGFDBBBBBCCCCDBBBDD?CAAA?CBBBBBBB>C?B@@>@CBBBBAA???A???<??<AAA;@BBBB8?;;878787(8=;>888@@@AA:=:>D@A<?<>@C@A=ACBBBCCBC@BBB>BCC@BBCCCCAAAA?AAAB??@BCBBBBBBB>@786AAA=A<AAABA>?>
@ATNG8:00687:01833
GATGGTAGCATCATGCATATCTCACCAGAAGATCAGGAACTCTAGAAGAATTCAGATTTTTAACACGAGAGTAAACGTAAAAAGAAGGTTTTACAAGACTCACGTTAACAATATTGCAGCAGTACGCACACAATCGAAGCGCAGTAAGGATGGCTAGTGTAACTAGCAAGAATACCACGAAAGCAAGAAAAAGAAGTACGCTATTAACTATTAACGTACCTGTCTCTTCCGAAACGAATGAGTACCTCTCAGACGCTCGTCCTACCATCGATAACCTCGAGTCT
+
CCCD=BBCCCCCCFCBCCBBABBCC@DCB@?@@A@@=?=AABBABB?BB?B?BB??>CCC+:6@B<A@@@::8=888?@@@@1@D@C@CCC<CBB?::;BBCC;<:<?CC@HCC?@?BBCBCCCCCCBDCCC?BBCC?C:99CBBB?C@BBB?BCCBBBDC?@@@ABB?CC?CCC?BBCDD=A?=999999(:=:>?@?A???A<A<@@@@7:7;@BBC@DBBBCCC6:89@C:BBB?AAABBBB@BBBBBBBAACBB?AA=BBC:>666<<<8==@@@AAA>>
@ATNG8:00694:01869
GATGGTAGAGTATCATGTGTATCTCCAGAAGATCAGGAACTCTAGAAGAATTCAGATTTTTAACACGAGAGTAAACGTAAAAAGAAGGTTTTACAAGACTCACGTTAACAATATTGCAGCAGTACGCACACAATCGAAGCGCAGTATGGATGGCTAGTGTAACTAGCAAGAATACCACGAAAGCAAGAAAAAGAAGTACGCTATTAACTATTAACGTACCTGTCTCTTCCGAAACGAATGAGTACATAGATATACGTATAGCTACCATCGATAACCTCGAGTCT
+
ABBA<A=BBCCCCCIGECBBCBBBC?BBC?B@BBBB?A@BCCBCBB<BC9999DD>>@@@1@@DFCCCCDBBBC;@C;;:::*;A>A5;;;4:CC@BBAAEBCBA?A?AA>AAB=??ABCCCCBBBBCDDBB?DCBB?BBBBAAABBC@CA@<@BBCBBA@?BCCAA?>AC?><>499<<93;9:4:>>??/;=7@///<=?AA:>:=AAA7:6:@CCC@DCBBBCC=@?ACC=CCC@BCABBAAA?????AAAAAABBBBBBBB>>566D@@<@<@@@>>:::
@ATNG8:00697:01859
GATGGTAGTATCTGTCTACGAGAGCCAGAAGATCAGGAACTCTAGAAGAATTCAGATTTTTAACACGAGAGTAAACGTAAAAAGAAGGTTTTACAAGACTCACGTTAACAATATTGCAGCAGTACGCACACAATCGAAGCGCAGTAAGGATGGCTAGTGTAACTAGCAAGAATACCACGAAAGCAAGAAAAAGAAGTACGCTATTAACTATTAACGTACCTGTCTCTTCCGAAACGAATGAGTACACACTCTCATATGACACTACCATCGATAACCTCGAGTCT
+
@BBC?A@@@0///7/55<<<555@C266>9<;;?><=@:@@><<<A8??=?9<=773777$78>??@BDCD???5:::9444$4>7;.55506<A9>C6;9===@>A?AC@CDE>AABBBBCBCCDDBBBCC@CCCC?AAC?@?BB?B?A@B@BBBCCCBB?BBBBBB@BC?::9?CCBBD<??>8<<<<?.>A?C<:;AAB>=:=<A?==:=;>>CBC@CCGAAAD?B?A??9?@@=ABBBBCBBBBCDDCBBB>=AAAAABBB???==9//)/)/;;65///
@ATNG8:00705:01853
GATAGAGAGAGCTCTCTCATCGTACTCATTCTTTTCGGAAGAGACAGGTACGTTAATAGTTAATAGCGTACTTCTTTTTCTTGCTTTCGTGGTATTCTTGCTAGTTACACTAGCCATCCTTACTGCGCTTCGATTGTGTGCGTACTGCTGCAATATTGTTAACGTGAGTCTTGTAAAACCTTCTTTTTACGTTTACTCTCGTGTTAAAAATCTGAATTCTTCTAGAGTTCCTGATCTTCTGGGTGCGCTACAGTCTCTCTACCATGATAACCTCGAGTCT
+
BACBCCCCCAABBBDCCFCCBBBBDCCDB>;:;;&:@?C@DBDBBBB@CFCCC@C@CBBB@D@CBCCCCCBA<@?><>'<;2<::9*8;;;<@BC@CF@@??C@@7::BBCCCC?CCC<>;=BB>=>AB>@@@@<>=>@@>><AB???89:>:==><@@;?<@@A>>>A>>8>>???5?<A;>>>>>/>>9=;4;98///888@<@@@@/@@@@@<@=;;7;>>B???<?<?@???>796660///<<<????>>AAAA===9///:99-2-----77;;
@ATNG8:00706:01852
GATGGTAGCGCACACATAGATACAGTACTCATTCGTTTCGGAAGAGACAGGTACGTTAATAGTTAATAGCGTACTTCTTTTCTTGCTTTCGTGGTATTCTTGCTAGTTACACTAGCCATCCTTACTGCGCTTCGATTGTGTGCGTACTGCTGCAATATTGTTAACGTGAGTCTTGTAAAACCTTCTTTTTACGTTTACTCTCGTGTTAAAAATCTGAATTCTTCTAGAGTTCCTGATCTTCTGGGTGTATCAGCGAGTATCTACCATCGATAACCTCGAGTCT
+
BBBC@BBB;;6A<;;<>@=@B@==:4444;44.79:5,55.57556659:7;?;<?;D?BCBC>@=@>@4////9)//77*7869:>>2////)/::4<>269<=AB@CCCCDHAA?ADC@B@CD;;;;<B?BAAA@CCCGBBAABBABCBBBB@CCC@CE@D8;;B@@@EDC@C@@@@7@=A=;;;;;*;@;;;0;ABBBBABB@4:9:9(9>>@@9>49:=@BBBBBC@D@CCBBBB>@@@@;ABBBBCCBCCCCBBCDCCC?B;;;B;;6;=@BBBB???
@ATNG8:00664:01882
GATGGTAGCGCACACATAGATACAGTACTCATTCGTTTCGGAAGAGACAGGTACGTTAATAGTTAATAGCGTACTTCTTTTTCTTGCTTTCGTGGTATTCTTGCTAGTTACACTAGCCATCCTTACTGCGCTTCGATTGTGTGCGTACTGCTGCAATATTGTTAACGTGAGTCTTGTAAAACCTTCTTTTTACGTTTACTCTCGTGTTAAAAATCTGAATTCTTCTAGAGTTCCTGATCTTCTGGACAGAGTGTGCAGATACTACCATCGATAACCTCGAGTCT
+
;779)/5>@@CBBBBBBBDCDBBBBBBBBCCC?B99:7;B=B?CICCC@@;@AB?@:@>?ACC?B@CCC@ABBBE=;;;;;':B:?=@@9;:;@>BBB?BB9:;CCBD?CBBAAACC@CDE@D@AAAABB<;8<AA@=ACCCEGDBBCCDDCDCC@@BAAEEGD?AAC<;;CEIADCCGD;C@B<;;;;;*;;@AA;BAABBBB;::ADEFD5BBBCC>B?BB?BCC;;;B>B?CBA;;<9;;C@DCBCCCCBBAA@BBBBA@;;5<;;;AAC?C@CBBABAA@
@ATNG8:00669:01915
GATGGTAGCGCACACATAGATACAGTACTCATTCGTTTCGGAAGAGACAGGTACGTTAATAGTTAATAGCGTACTTCTTTTTCTTGCTTTCGTGGTATTCTTGCTAGTTACACTAGCCATCCTTACTGCGCTTCGATTGTGTGCGTACTGCTTCAATATTGTTATCGTGAGTCTTGTAAAACCTTCTTTTTACGTTTACTCTCGTGTTAAAATCTGAATTCTTCTAGAGTTCCTGATCTTCTGGGTCTCTCTCTCACGCACTACCATCGATAACCTCGAGTCT
+
A<=C:CACBCCCCCAABBDCCCCCCCDCEC::6:@@@;@C?C@CCCCBLF@BBBBB@E@CBBB@C?BBCCCCCCC=::9:9):B=ACEF>@@AB@BCE@DC:<;ADCG@CCCCCCCC?BBE@C?BBDCCD::9:BBB@EBABDCCBBBBBCC@CEACBB<??<?@@@A@@@BBA?B;;;;.;<@=;;;;;*<C@?A;@BBCCDC;;<5;:;*;AAAB?C?CB@BDDCCBE@C@BBBBCB?A;;;8;BBCCCCCCCDBAABAAAC@BBBBCAA=@=@AAAA@AA
@ATNG8:00673:01901
GATGGTAGGCACTGCGCACACATCCCAGAAGATCAGGAACTCTAGAAGAATTCAGATTTTTAACACTAGAGTAAACGTAAAAAGAAGGTTTTACAAGACTCACGTTAACAATATTGCAGCAGTACGCACACAATCGAAGCGCAGTAAGGATGGCTAGTGTAACTAGCAAGAATACCACGAAAGCAAGAAAAATAAGTACGCTATTAACTATTAACGTACCTGTCTCTTCCGAAACGAATGAGTACGTGTGACGTACGTGAGCTACCATCGATAACCTCGAGTCT
+
;<<<8;44.4555995556;;<<<=1555.5599996;6;9:955;>?A@D@9:8BBHED3B?A@@885<<<A=<<<@<<<@1<CADBFFI<CAA?ABBB>=<<:.4.44.3996?A>>AABBCBB::6BA@>@@==8;;;<<=>?<??B::65<:9:;;:2769///5995:==8=<==>6=99399=>>*5818>=;=888?;?.65;95:8<<AB>:BA??>;?9><>AA=BBB@BCCBBBBB@??DD@?@BBAA99998??<??<==:9)/(.77..255
@ATNG8:00680:01900
GATGGTAGCAGACGTGACAGAGCGCCAGAAGATCAGGAACTCTAGAAGAATTCAGATTTTTAACACGAGAGTTAAACGTAAAAAGAAGGTTTTACAAGACTCACGTTAACAATATTGCAGCAGTACGCACACAATCGAAGCGCAGTAAGGATGGCTAGTGTAACTAGCAAGAATACCACGAAAGCAAGAAAAAGAAGTACGCTATTAACTATTAACGTACCTGTCTCTTCCGAAACGAATGAGTACGAGAGTCAGAGCAGAGCTACCATCGATAACCTCGAGTCT
+
><<<=B>BCBBCGGBBACCCHECCC?BBB?B@AAAB8;6:AA???B?BB?B@@A@A@AAA3B???>?==@00(/:166/////$5<7<.555'5:<75566<<=>D?A>AB<@::8:@A@BCCCCCGDDCBBC@ECB@>AAAABCBB?B@C;;9;AA@???A?BABB??>@B?BBB?B@@??8;8838?@@@/??;>==<@AA;;7;:>>BB=A=>>BBB@CCCCCCC?A>ACC>CCC?A@@CCBBBBBBBBBBBBBBBBBBBAAB;?566@@@<@;AAAAA@@@
@ATNG8:00684:01883
GATGGTAGCAGGACGTGACAGAGCGCCAGAAGATCAGGAACTCTAGAAGAATTCAGATTTTAACACGAGAGTAAGCGTAAAAGAAGGTTTTACAAGACTCACGTTAACAATATTGCAGCAGTACGCACACAATCGAAGCGCAGTAAGGATGGCTAGTGTAACTAGCAAGAATACCACGAAAGCAAGAAAAAAGAAGTACGCTATTAACTATTAACGTACCTGTCTCTTCCGAAACGAATGAGTACGTGTGCGACGTGTCTCCTACCATCGATAACCTCGAGTCT
+
:4::.44::;;.59555555:<<===:===;@>B??;9<544::8881793837777777+86334<<<>7747=877733&3=39,333&333,3:885=777,2,27322228786<566>;;;>;;99.4499.55><==;;7<5>9965<<<<<:=4=99=?@:=>7;>?7<<<=C9@7717@@@BB'>>32222222551616666.5.55;??>@ADC@@@>@;;;;0999.933345;;;9733?>A>???7998<90*00///;;5;5;885<;;8
@ATNG8:00687:01896
GATGGTAGACATATCGTACTCTCTGTACTCATTCGTTTCGGAAGAGACAGGTACGTTAATAGTTAATAGCGTACTTCTTTTTCTTGCTTTCGTGGTATTCTTGCTAGTTACACTAGCCATCCTTACTGCGCTTCGATTGTGTGCGTACTGCTGCAATATTGTTAACGTGAGTCTTGTAAAACCTTCTTTTTACGTTTACTCTCGTGTTAAAAATCTGAATTCTCTAGAGTTCCTGATCTTCTGGATACACTCATGTGCACCTACCATCGATAACCTCGAGTCT
+
BBCCACCBA@@BBBBBBBBBB@@@BBBCCBBA?@??@8@@=A?BCDBBBA=ABA@A>A?BB?=>>@BBBDDB;<;8><?>>.;:49678'29978?B><@@:>>@B??;?AA@@@@@:?=@;@:>AAAA@??;?=<:4;89:A@@@@@AAA:;;A<???<@@<@=@@@@@=>=A<>99@@/;6;//-999,77799+,-3---6:8<4<>>?.>>:9<484///988=9:6:-//66//,/:<7>@C???>>==>CBBA=7633-33339772<69====>>>
@ATNG8:00689:01914
GTGGTAGGCGAGAGTGAGACGCAGTACTCATTCGTTTCGGAAGAGACAGGTACGTTAATAGTTAATAGCGTACTTCTTTTTCTTGCTTTCGTGGTATTCTTGCTAGTTACACTAGCCATCCTTACTGCGCTTCGATTGTGTGCGTACTGCTGCAATATTGTTAACTTGAGTCTTGTAAAACCTTCTTTTTACGTTTACTCTCGTGTTAAAAGTCTGAATTCTTCTAGAGTTCCTGATCTTCTGGATACACTCATGTGCACCTACCATGATAACCTCGAGTCT
+
BCB@CBC@BBBCDDDDDCCBBABCBBBCBBB?BCBB=BD@D@ABBBBBC?CCAAA=A?CBAB>A>BBBBBBBB@<;;;;;.<>=@@==8?BBB>BBC>CC<@@BCBB?@????>AA9>>@9>:>>>>=<<?;?AAA7;;=>A;;;@>>>>;;;?;;;;;?B9>;?A=D??BCD=AAAAA9A?C?@@@@@1@BBBC>DAAACCCBBB@CCC;BB???B@F@BB>AABBAAA>A>@BBBBC?B==<:CA=>=@@>>?:;;=A=AAA=??=>=>:>:>@==>==>
@ATNG8:00692:01882
GATGGTAGTGCGTGAGAGAGAGACCCAGAAGATCAGGAACTCTAGAAGAATTCAGATTTTTAACACGAGAGTAAACGTAAAAAGATGGTTTTACAAGACTCACGTTAACAATATTGCAGCAGTACGCACACAATCGAAGCGCAGTAAGGATGGCTAGTGTAACTAGCAAGAATACCACGAAAGCAAGAAAAAGAAGTACGCTATTAACTATTAACGTACCTGTCTCTTCCGAAACGAATGAGTACGAGAGAGCACACGTGTCTACCATCGATAACCTCGAGTCT
+
99CD:CCCCCCCCCCCCCCCDCBBB>BCCACBBB;;6;=@?ACCCC?BB=B?@?=8989:$36<==BBBC999A9<<;;;;;';@A@5;;:09@D@AAAABBABB?B@BA?B@@>@CBCCBBBCEDCCBBBC?BCCC@BBBBBBBB?A@C;;:;BBCCBBC?CCEBA@<AB@BCC@CCBA@;@??:?ABBB3BC@A>>>>@D=>:=;?>@@:=9<ABAA?BBBBACC@B?BCC>CBB?AABCDBB@A@BCBBBBBBBB@ACBBB@=9///<;;3838ADAA:::
@ATNG8:00694:01917
GATGGTAGCGCACACATAGATACAGTACTCATTCGTTTCGGAAGAGACAGGTACGTTAATAGTTAATAGCGTACTTCTTTTTCTTTGCTTTCGTGGTATTCTTGCTAGTTACACTAGCCATCCTTACTGCGCTTCGATTGTGTGCGTACTGCTGCAATATTGTTAACGTGAGTCTTGTAAAACCTTCTTTTACGTTTACTCTCGTGTTAAAATCTGAATTCTTCTAGAGTTCCTGATCTTCTGGTATGACTAGTGTACTACTACCATCGATAACCTCGAGTCT
+
?<=D@ECBBBBBBDEBB@DCCCB@@@@@BB@>:>;;:,9=:@?BDCCCCD@BCA;;7558:<C?B@BACAA000>60////$///(39::(55<=?DCCACC?BAA@BB7<;BBBBDJACCC@C@CCACACAA=ABBC?CBCCECBBCBCCCCBBC@BBB?BC@C=@@B;;;C;;:;EDGD;D5;5;;;;.9?9==,9999@@=>>9.595*5999@6?7@C=BBC;;;B?B?BBBBBB>BAB@CHCDCCEDCCCCBCCCBBCF@BBBBA::7:?@BBCAAAB
@ATNG8:00698:01895
GATGGTAGTGTCAGTGCGCGTCGTCCAGAAGATCAGGAACTCTAGAAGAATTCAGATTTTTAACACGAGAGTAAACGTAAAAAGAAGGTTTTACAAGACTCACGTTAACAATATTGCAGCAGTACGCACACAATCGAAGCGCAGTAAGGATGGCTAGTGTAACTAGCAAGAATACCACGAAAGCAAGAAAAAGAAGTACGCTATTAACTATTAACGTACCTGTCTCTTCCGAAACGAATGAGTACGTGTGACGTACGTGAGCTACCATCGATAACCTCGAGTCT
+
AABB?BCCCCBBBCCCCCCCCCBBB?BDD@CBBAAB=A<@@BBBCC?CB?B>?<<77777(9=CCCBCCCBBBB9??:;:::*;B>C4;;;.;CJBHCCCDDCBB?B@BC?BCC?BBBBBCBCCBCDDDDDC?CDBB?BBBB???@<?;@??<?CBBBABA?BBA???>BC?BAB>AABBB>A?@:<<===17>=A::8?AA>>8>;?>@@<@<>ABBB?BBAAABB<?=?BB>CBB?AACCCBBBBBAACCCCBBBBBCBBAC@=?/00?==9=:@DD=>=@@
@ATNG8:00699:01893
GATGGTGTCTCAGATAGTCTATAGTACTCATTCGTTTCGGAAGAGACAGGTACGTTAATAGTTAATAGCGTACTTCTTTTTCTTGCTTTCGTGGTATTCTTGCTAGTTACACTAGCCATCCTTACTGCGCTTCGATTGTGTGCGTACTGCTGCAATATTGTTAACGTGAGTCTTGTAAAACCTTCTTTTTACGTTTACTCTCGTGTTAAAAATCTGAATTCTTCTAGAGTTCCTGATCTTCTGGAGATATCATCAGCGAGCTACCATCGATAACCTCGAGTCT
+
BCDD>BBCCCCCCCCCBDCCCBBBCBCCBCC?BCCC=CD@C@BBBBCBC?CCBBB=B@DBBA>B?BCCBCCBA?::7777)7>;>@AA<ACBB@CGDADC?@@BCCC?BBDCBCCC@CBB?B@DDBBCE@@>@CBB>BAAADAAACBBBBBBBB@DBB?BC?C?BBCCBBCCB=A:9:9-9=@;99999*:B:::8:BDCCCCCBC5;;;;*;@@BC@B?BD@BBBCCCD?C?AABDCC>A@C@CCCCCCBBBBBDDDBBBCA@<@9::A@?<?@BCCCA@??
@ATNG8:00707:01890
GATGGTAGATACTCGCTGATACACCCAGAAGATCAGGAACTCTAGAAGAATTCAGATTTTTAACACGAGAGTAAACGTAAAAAGAAGGTTTTACAAGACTCACGTTAACAATATTGCAGCAGTACGCACACAATCGAAGCGCAGTAAGGATGGCTAGTGTAACTAGCAAGAATACCACGAAAGCAAGAAAAAGAAGTACGCTATTAACTATTAACGTACCTGTCTCTTCCGAAACGAATGAGTACATAGATATACGTATAGCTACCATCGATAACCTCGAGTCT
+
;5;;8:;;BBB>@@?===@?@=555/4;;8;<?<@A;?699<<?8917<8<8<<<77773$349;:3338888<19755555$5949.555&5::7<>??@===C?C@AA=@9808???@AAAABBCBBCBC@B;;;>@AAAABAA=A@C;;89@@;?A;@>@?>><=4<A;>??;>99;;,33878=CCD/??<?@>>>>>BA5:5:<;=7=:>=BBBACCAAACB<?=?AA<ADC@@??BBCBCC???B@AA=?>>?>?>>;;5;;;=>==:=<A@===A;;
@ATNG8:00720:01289
GATGGTAGTATAGAGCTCTACATAGTACTCATTCGTTTCGGAAGAGACAGGTACGTTAATAGTTAATAGCGTACTTCTTTTTCTTGCTTTCGTGGTATTCTTGCTAGTTACACTAGCCATCCTTACTGCGCTTCGATTGTGTGCGTACTGCTGCAATATTGTTAACGTGAGTCTTGTAAAACCTTCTTTTTACGTTTACTCTCGTGTTAAAAATCTGAATTCTTCTAGAGTTCCTGATCTTCTGGTGTCTGATCTGTATCACTACCATCGATAACCTCGAGTCT
+
>=5;05<<ABBDCCCDCBBCFCCBCCCCCCBB?AACC<@@;?;@:89@@C>BBBCC@C<??BB?C?CBBBBCB=B8BBCCB1;;:>===1=A:;5;00+0>*//735505;>>;;;?<===<@<???ABADD=B>=>1888888>>@AC@@;:;A;><>;==8=;>>>>?:;;;6///>@/@4;666666):<<<=7=A@====;;;:>DEE/@>>>@<@<AA=BBBB;;::=8;=<://-/=@9;==///==:>>??>>==@@@=B:;;??@7;7;AAAAA@@
@ATNG8:00732:01284
GATGGTAGAGTACAGTGTAGTAGACCAGAAGATCAGGAACTCTAGAAGAATTCAGATTTTTAACACGAGAGTAAACGTAAAAAGAAGGTTTTACAAGACTCACGTTAACAATATTGCAGCAGTACGCACACAATCGAAGCGCAGTAAGGATGGCTAGTGTAACTAGCAAGAATACCACGAAAGCAAGAAAAAGAAGTACGCTATTAACTATTAACGTACCTGTCTCTTCCGAAACGAATGAGTACTATAGACTATCTGAGACTACCATCGATAACCTCGAGTCT
+
:6=>:?CCBBBBBACBDBDDGCCCC@CCB@CA;;;:2924<A>>:@>BB?D@AAAABBBB2A>ABCCCBBBB@@;@9;;CCD5BC@C@BBB<CJGGCAAACCCED?B?BC@CCC?BBCBCBBCCCECCCCCC?B?@?<@?A@DDAA>A>A;;:;CCCCCCA?CABBBA?CC?BBB?AA@@@:@==9==<<>.=A?B898@ABBA=A=BA@@3818=BBD?BBBBBCB<?;?@@9ACC?BBBBBCCCCCCBB@AACDCBABBCBBB?B>>>BBB?B@BAAAAAAB
@ATNG8:00741:01280
GATGTAGACATATCGTACTCTCTGTACTCATTCGTTTCGGAAGAGACAGGTACGTTAATAGTTAATAGCGTACTTCTTTTTCTTGCTTTCGTGGTATTCTTGCTAGTTACACTAGCCATCCTTACTGCGCTTCGATTGTGTGCGTACTGCTGCAATATTGTTAACGTGAGTCTTGTAAAACCTTCTTTTTACGTTTACTCTCGTGTTTAAAAAATCTGAATTCTTCTAGAGTTCCTGATCTTCTGGGCTGCGCTGATATGCGCTACCCATCGATAACCTCGAGTCT
+
BB;66<ABADDDBABCCCCC;;;HCCCCC??=?@@B;AA?B?BBCCBBB>BA??B?C>==?C:?9<<;@BBBBB@B????/?>;A>9;6;0007;:@:BB<::@>>><>AAAAA?@:>=A:?:<;;;;;:>:>>@@7;;A??==>>>A@@:;:?<A<=88818=??<=<<;//)/////(//:188888(6=666,599999;>:::5:DDDD'>8779)/)/858<=???A7;7;>?A;;57::91:///;<<<@@@?????A;;;3;??<=:;,/,/>====??
@ATNG8:00741:01294
GATGGTAGCAGACGTGACAGAGCGCCAGAAGATCAGGAACTCTAGAAGAATTCAGATTTTTAACACGAGAGTAAACGTAAAAAGAAGGTTTTACAAGACTCACGTTAACAATATTGCAGCAGTACGCACACAATCGAAGCGCAGTAAGGATGGCTAGTGTAACTAGCAAGAATACCACGAAAGCAAGAAAAAAGAAGTACGCTATTAACTATTAACGTACCTGTCTCTTCCGAAACGAATGAGTACAGAGAGTACGATATGTCTACCATCGATAACCTCGAGTCT
+
;5<B7;?CBBBBB>BCBCCCBBB6925<@:@BBBDE?C?A??@??A?CC@D@FBB@AAA@.@>???AABB998A9><;;;;;*;B=A4;;;*9BA=BAABCCBAB?B@BC?BBB?AAFEBBBCECCCCABBE?B@@@<@AA@BB??=A@CAB>B@@@CBBB@CCCCAA=??<?BB@BBBA?8;8719999::%9?;>?A@@@AAA=@;??AF8;8;@BBB@BBBBCCC@C@CCC>BBB=??CCCBBBBBAAAAA@@@??9::@??=<@8//://(/(/:989975
@ATNG8:00743:01317
GATGGTAGCACACGAGATCTCATCGTACTCATTCGTTTCGGAAGAGACAGGTACGTTAATAGTTAATAGCGTACTTCTTTTTCTTGCTTTCGTGGTATTCTTGCTAGTTACACTAGCCATCCTTACTGCGCTTCGATTGTGTGCGTACTGCTGCAATATTGTTAACGTGAATCTTGTAAAACCTTCTTTTTACGTTTACTCTCGTGTTAAAAATCTGAATTCTTCTAGAGTTCCTGATCTTCTGGATACACTCATGTGCACCTACCATCGATAACCTCGAGTCT
+
@;BA8<ABBBDBCCCBCCCBBBCBBCBBBCCC@CCBD>CC?C?CBBBCCC?ABB::7:?BAAB>A>@BCFBABBB???@@@.@A>BABB>BCBB?BBB@CC<?9:9?A?BBCCCB>>;===<@<@ABC>>>?<?@@A:==>>>>@AA;;=A@@?A9<==;?A<A<???AB=A??6;;===/=7<788888(8><==5=;;;=<A>??:::::*9///9383=@<AAA>>>B=B<@@??==:===;@@?@?;;:???ADDBB766=79666=;;6:59=<===>>
@ATNG8:00750:01306
GATGGTAGTGATACAGATCAGACACCAGAAGATCAGGAACTCTAGAAGAATTCAGATTTTTAACACGAGAGTAAACGTTAAAAAGAAGGTTTTACAAGACTCACGTTAACAATATTGCAGCAGTACGCACACAATCGAAGCGCAGTAAGGATGGCTAGTGTAACTAGCAAGAATACCACGAAAGCAAGAAAAAAGAAGTACGCTATTAACTATTAACGTACCTGTCTCTTCCGAAACGAATGAGTACGATGAGATCTCGTGTGCTACCATCGATAACCTCGAGTCT
+
A@CC9AABCGBBBCCCAA@A=BBBD@B@A?@CCB??=@?@@A::8<>AA?A>?@>BBCCB+:5:<<333A;888/8/0)/<<<,:>496<@@2@>CADAAA;0000-/7?;:?@C>@A?@@BBBCCABABBCB?BCCC@BBBABA??<@@B;;;;CCCCDCB?AABCCB?BB@BBB599?=>5<<<9::::::%:?;885>AAA>=:=<@@@B<A;>>CBB?BCBBABC@C?AAC>BBB?@@@BBBBBBBCCCCAA@A@CB=>==AA<A788=8818:=>?A@;;<
@ATNG8:00753:01301
GATGGTAGTGTCATATGAGAGTGTGTACTCATTCGTTTCGGAAGAGACAGGTACGTTAATAGTTAATAGCGTACTTCTTTTTCTTGCTTTGTGGTATTCTTGCTAGTTACACTAGCCATCCTTACTGCGCTTCGATTGTGTGCGTACTGCTGCAATATTGTTAACGTGAGTCTTGTAAAACCTTCTTTTTACGTTTACTCTCGTGTTAAAAATCTGAATTCTTCTAGAGTTCCTGATCTTCTGGCTCTCGTAGACAGATACTACCATCGATAACCTCGAGTCT
+
@<?@8AABBBBBDCCFDDDBCBBCCCCCCCBC@BBBD>CC@C@BBBDDCC@CCCCC?C?CCCC?C?DCCDBAADB?B@DDD5BB=@@BB=BBB@DCB?BC:???BBB@DBBBAACC?BAA>A>BCC@;;;>9>CCC9BAAACBBBCCCCCBAAB@DDC@CC?C?BBBCCCCCC?BBCCC9C?C<>>>>>0@@@@B=BBCCGCCBBA>@A@A0BBBCC@C@CB@CFDDCBB@B@BBBCCC?A?@<@AACCCCBBCCCCCCCBBBD@C999C9989?BCCBBA?=
@ATNG8:00755:01307
GATGGTAGCGAGCGAGTGTGTATACCAGAAGATCAGGAAACTCTAGAAGAATTCAGATTTTTAACACGAGAGTAAACGTAAAAAGAAGGTTTTACAAGACTCACGTTAACAATATTGCAGCAGTACGCACACAATCGAAGCGCAGTAAGGATGGCTAGTGTAACTAGCAAGAATACCACGAAAGCAAGAAAAAAGAAGTACGCTATTAACTATTAACGTACCTGTCTCTTCCGAAACGAATGAGTACGTGTGCGACGTGTCTCCTACCATCGATAACCTCGAGTCT
+
@<?@266ABCCCBBBCDCCGCCBA@=@BB>BDCCCD@CD=BBCCCCC?BB?B?A@B;;;;;$58ECCCFBA@;;;0;;99999$9<6;296606=A=BBCCCCCCC@C?BB@CBB?BBBBBBBBBBBBECCDC@C@@@@BABBCBBB@BAC:9:;@@@CCCC@DCCCCB>BB?BBC?BB???89989999999%9>;?A?ACBBBB?B?>?AA=A=>>CCB?BAAABCC>@?AEE=BBB?@@ACCBBBBCABABCBBBBBAAA?A?>:@000@;;879=@@?>>??
@ATNG8:00755:01309
GATGGTAGCTCGCTGATGATATCTCCAGAAGATCAGGAACTCTAGAAGAATTCAGATTTTTAACACGAGAGTAAACGTAAAAAGAAGGTTTTACAAGACTCACGTTAACAATATTGCAGCAGTACGCACACAATCGAAGCGCAGTAAGGATGGCTAGTGTAACTAGCAAGAATACCACGAAAGCAAGAAAAAAGAAGTACGCTATTAACTATTAACTTACCTGTCTCTTCCGAAACGAATGAGTACACATCGTCGTGTCGTGCTACCATCGATAACCTCGAGTCT
+
A?;905::@=BBBBB@ACCCCCCCD@CCC>BBBB@@?A?AACCBBB?BB@B@BBA99999(:=A???BBB???A;<<;;;;;.;C@FAEFE<CCC@CABB@AB;;8;?BC@CCC@BBAABCBCBCBBBCBBB?AA;;5;>>A@AAA=B@BBA>AA@@?CBGAEDBCBA:??<::9?:99@@98978888898$771579??:A@9375799;(/*/716<7<AABBBB:>:=??9??A;==>><=<:;;>>>>>AAAABA;;;@>>:>>>>=>=;?=>>:;;;;?
@ATNG8:00759:01314
GATGGTAGTGTGTCTCTGAGAGTAGTACTCATTCGTTTCGGAAGAGACAGGTACGTTAATAGTTAATAGCGTACTTCTTTTTCTTGCTTTCGTGGTATTCTTCTAGTTACACTAGCCATCCTTACTGCGCTTCGATTGTGTGCGTACTGCTGCAATATTGTTAACGTGAGTCTTGTAAAACCTTCTTTTACGTTTACTCTCGTGTTAAAAATCTGAATTCTTCTAGAGTTCCTGATCTTCTGGTAGAGCGTGCATATATCTACCATCGATAACCTCGAGTCT
+
BD@A794444555;;>ADCBB;:9@DA:55:::>?CD<??>??AAA@@AA?AAACA2926==@:CBCAABCA955499999(9<9<<@@6>/0/)//9499279:55.44:99944.489-3-33866///6;9::8@BBBCBBB@A>>>000@;><@;0;2929>>495===7<9=;;+;*0*////&/:;;;)549555<>;;.5555$5555;4;6;@8<AB@BBB?B@BBCDCB?B<;7;CC;;;;;;BBBBBBABA@@<@;;;;;9189???AB989
@ATNG8:00717:01335
GATGGTAGCAGACGTGACAGAGCGCCAGAAGATCAGGAACTCTAGAAGAATTCAGATTTTTAACACGAGAGTAAACGTAAAAAGAAGGTTTTACAAGACTCACGTTAACAATATTGCAGCAGTACGCACACAATCGAAGCGCAGTAAGGATGGCTAGTGTAACTAGCAAGAATACCACGAAAGCAAGAAAAAAGATGTACGCTATTAACTATTAACGTACCTGTCTCTTCCGAAAACGAATGAGTACTATGTAGAGCTCTATACTACCATCGATAACCTCGAGTCT
+
>><B?BB=@=;;5;666<@@BAA@C?@@@>@@@@BB?A899CAABB?AC?B599@97873$339::;:99////(////;<<+<=:=<@>>0<//*00//9:7:;9<7;A79::49?@CCBBCCBCBA;;;;5;@;:49773;B8839:>>?;>@@?AAAB@CBBBBA><;6;73,39333(377388<=<<%95557<;==@@@=A=;:9B=B;>?@9:4:@=??:81818773&3372=?>ABB===CBCCBBBB>;;:;8865679778>?@;@:=<=;8///
@ATNG8:00722:01352
GATGAGACATATCGTACTCTCTGTACTCATTCGTTTCGGAAGAGACAGGTACGTTAATAGTTAATAGCGTACTTCTTTTTCTTGCTTTCGTGGTATTCTTGCTAGTTACACTAGCCATCCTTACTGCGCTTCGATTGTGTGCGTACTGCTGCAATATTGTTAACGTGAGTCTTGTAAAACCTTCTTTTTACGTTTACTCTCGTGTTAAAAATCTGAATTCTTCTAGAGTTCCTGATCTTCTGGTGAGATATGCATGATGCTACCATCGATAACCTCGAGTCT
+
9:@?CBBBBEGCCCCHFHFAAADCCBAA@B?CCCC=AA=A????BBBE@DAAAA;?;?BBB@C@AAACCCC:B>?==?>+==4<885'2;<7<>=>6;<8=:=A>@:>@@@>>>A7;;?:>9>=<;;;;;;>??C587@?<<=:::>>;;;=>198>:==;@8>>==<@@??;=<<==3=<B<A@A@?+;;;:;1;;;:AAA;;;<@@@@/?:66:,/*/;7;<;;999-/-/==???=@@@;===>;<<=777===7///::5::===;6176;</--33-
@ATNG8:00723:01353
GATTAGTGTGTCTCTGAGAGAGTACTCATTCGTTTCGGAAGAGACAGGTACGTTAATAGTTAATAGCGTACTTCTTTTTCTTGCTTTCGTGGTATTCTTGCTAGTTACACTAGCCATCCTTACTGCGCTTCGATTGTGTGCGTACTGCTGCAATATTGTTAACGTGAGTCTTGTAAAACCTTCTTTTTACGTTTACTCTCGTGTTAAAAATCTGAATTCTTCTAGAGTTCCTATCTTCTGGGCAGACTCTCACACGCCTACCATCGATAACCTCGAGTCT
+
BBB@BCACAAAGBCCCCCFDEB@@@CCBB@BCCC>CD@C@BBBBCDD@DDBBBAD@BBBC@D@CEECCCCCB@BDDDD2BB?CBCC=BC@A?ABC?CC@BBBBBCACDBBDCDC@BBD@B@CBBBBCBCACCCC?CCCBCBBBCCCBBBB@AABBB@BB?B?AADDDCCCC?BABBB9B?B>;;;;;*;@BBC=BAECCCBAA@5;;;;*;BC;;8;=AC@CCDBCBCACAEBAAB?A@BB>BBBCCCCCBCB@@@B?ABB?BBACBBA>A?A???BBBB
@ATNG8:00724:01367
GATGGTAGCAGACGTGACAGAGCGCCAGAAGATCAGGAACTCTAGAAGAATTCAGATTTTTAACACGAGAGTAAACGTAAAAAGAAGGTTTTACAAGACTCACGTTAACAATATTGCAGCAGTACGCACACAATCGAAGCGCAGTAAGGATGGCTAGTGTAACTAGCAAGAATACCACGAAAGCAAGAAAAAAGAAGTACGCTATTAACTATTAACGTACCTGTCTCTTCCGAAACGAATGAGTACGATGAGATCTCGTGTGCTACCATCGATAACCTCGAGTACT
+
/;=@?BCA@A@@;;;;@CEECDDBB=@;924@@>@@;@;?A@:::A=AA?B??>?ABCDC3C?BBBBBCB???D=BAA@@@@0@B>B5;<<*;CC>;;9@BBCEE?B?BD@BCC@CDABBCCCCCCCCCCCC@BBBA>AAA@BCBB>A?A?@<@BBBBCCC?BBGC?><?B?BDC<@@::9,7;;<778899%9<9>?@BDB==<*/+/568/606>BBB@BCBBCAA<<9000,000,0@@@BBBAA:::@@???AAAAAA>A;;7:877>;949:95555////
@ATNG8:00726:01346
GATGGTAGACACGTGTGCTCTTTCGTACTCATTCGTTTCGGAAGAGACAGGTACGTTAATAGTTAATAGCGTACTTCTTTTTTCTTGCTTTCGTGGTATTCTTGCTAGTTACACTAGCCATCCTTACTGCGCTTCGATTGTGTGCGTACTGCTGCAATATTGTTAACGTGAGTCTTGTAAAACCTTCTTTTTACGTTTACTCTCGTGTTAAAAATCTGAATTCTTCTAGGTCCTGATCTTCTGGACAGAGTGTGCAGATACTACATCGATAACCTCGAGTCT
+
@BAB<BBCBCCBAAAC@@<@BB=BCCCBCBBB@BCCD>AA>@>AABAABB=AABBB@D@BBAA=A?B@@ABBCBC?BBCDCD)BA>?88929???8?:937?97738;;6<BBBB>>B====7;7:AA?>==A=AB@@<@@@??@@???A@@>>>@<@@@<@A<?;?AAAAAAAA<@>>>>6>=D<AA@@@.??>>>7>>>>?==>>>;@@@A/AAAAA<@=??<?AA@<@A<AAA;994///7===A:::@@>??@?===AAAA@@@A??;?;>>>??>>>
@ATNG8:00734:01363
GATGGTAGCTCTGCTCTGACTCTCGTACTCATTCGTTTCTGAAGAGACAGGTACGTTAATAGTTAATAGCGTACTTCTTTTTCTTGCTTTCGTGGTATTCTTGCTAGTTACACTAGCCATCCTTACTGCGCTTCGATTGTGTGCGTACTGCTGCAATATTGTTAACGTGAGTCTTGTAAAACCTTCTTTTTACGTTTACTCTCGTGTTAAAAATCTGAATTCTTCTAGAGTTCCTGATCTTCTGGGCAGACTCTCACACGCCTACCATCGATAACCTCGAGTCT
+
;=BB:B>DC>>===@@>BDBEDBB====?A@A><<<?8>>>>;@BBB@CF00/==?9C@?==BADAFCCBB@@44.49999'44.488:3:=>B466B?AA>ABBBCCACBCCHCCC@CCC?C@BCCCAAAE@CCBB?AABBC@BADCCGCABBCGCCC@DDAD@DCBBBDBBC>?@FDD9B?C>ABDDD2A@@@@9AAAABBBBBB?CBBB3@@@AB@C@CD?ABA;;9B>B?CBBCCF@BBBC>CBBBCC@@BACCCCC@B@@>@DDDCBA>B>BBBCDBBB
@ATNG8:00738:01365
GATGGTAGTGTCATATGAGAGTGTGTACTCATTCGTTTCGGAAGAGACAGGTACGTTAATAGTTAATAGCGTACTTCTTTTTCTTGCTTTCGTGGTATTCTTGCTAGTTACACTAGCCATCCTTACTGCGCTTCGATTGTGTGCGTACTGCTGCAATATTGTTAACGTGAGTCTTGTAAACCTTCTTTTACGTTTACTCTCGTGTTAAAAATCTGAATTCTTCTAGAGTTCCTGATCTTCTGGGATGTGTGCGCAGTGCCTACCATCGATAACCTCGAGTCT
+
@@9;0499=555<<;;;==<==BBB???B>?@;@?@@;@A:@:965>96919<===:B?BBDC?D@CCBCCCCCC=<<<<<'9?245=>2:<5504::5:B:9:9;CB@CCCDBBB@:@CE@CACDBB@@@A=ABBC:;;BDCCCHCCCCC@@AB>BBB@CD8<8;@@BAABCC;>;;;092984999*4444B:@>@9::99595:::<+<999B?B@CC@CBBBB@@<@<@@ABCC@AAAC;;;;;;;;;9:9996<8=@C@@@@A???<@<@BA@C?@@
@ATNG8:00747:01337
GATGGTAGTATCTGCACACTCTGTCCAGAAGATCAGGAACTCTAGAAGAATTCAGATTTTTAACACGAGAGTAAACGTAAAAAGAAGGTTTTACAAGACTCACGTTAACAATATTGCAGCAGTACGCACACAATCGAAGCGCAGTAAGGATGGCTAGTGTAACTAGCAAGAATACCACGAAAGCAAGAAAAAGAAGTACGCTATTAACTATTAACGTACCTGTCTCTTCCGAAACGAATGAGTACATAGATATACGTATAGCTACCATCGATAACCTCGAGTCT
+
894905<<@BBB9:6==666==>@A=AB@5;;/0/7)/*/79/433-33-3689544===)?6;877<>=:::>3//09999'9=6@9BBB9CBC?BBBBBBBCB@B@;<8<CB>AA@@ADDBCBHCG;=;C@B@@@<@;;;AAA@=A=A;;5;B@@AA;;8:ECCCD?AA>ABB<@>:::,8<>;====>,=B>BBBB:88??;?;@>>>:>:>BCCC@CBBAA@@=??A@B>BBB?BBDAABBBBBAACECBBC@?=>=>@>:6:///<<<7<76;;;?>>>
@ATNG8:00754:01371
GATGGTAGCGCACACATAGATACAGTACTCATTCGTTTCGGAAGAGACAGGTACGTTAATAGTTAATAGCGTACTTCTTTTTCTTGTCTTTCGTGGTATTCTTGCTAGTTACACTAGCCATCCTTACTGCGCTTCGATTGTGTGCGTACTGCTGCAATATTGTTAACGTGAGTCTTGTAAAACCTTCTTTTTACGTTTACTCTCGTGTTAAAAATCTGAATTCTTCTAGAGTTCCTGATCTTCTGGATAGCGACGCGATATACTACCATCGATAACCTCGAGTCT
+
;5558=;;@A=C>CBCCBABBBBCCC996>=A?CBBC>CC8;49<@<@BB?BBCBC@D?BBBB>@=ACB@BB@@C;:::::'9B5;;@CD>B<<<9==>:>?8<AABBBFCDCEIFCC@BDC@B?BCCCBBACAEECC@BBCBBBCCECCBCCBBB?C@@>@D@E@CCBBBBCBB?CBBBB9B?B=:;:;:*:?:;:6;BBBBBCB@@>ACCC5BBBBB@B@CCACCDCBBB@C@CCCGBB@BBB?BCDBCCD?@@CCCCCCCCBB?B99:CBB?B?BCBCBBAA
@ATNG8:00757:01335
GATGGTAGTATTTCGCGTCGCTATCCAGAAGATCAGGAACTCTAGAAGAATTCAGATTTTTAACACGAGAGTAAACGTAAAAAGAAGGTTTTACAAGACTCACGTTAACAATATTGCAGCAGTACGCACACAATCGAAGCGCAGTAAGGATGGCTAGTGTAACTAGCAAGAATACCACGAAAGCAAGAAAAAGAAGTACGCTATTAACTATTAACGTACCTGTCTCTTCCGAAACGAATGAGTACACATCGTCGTGTCGTGCTACCATCGATAACCTCGAGTCT
+
:5558==;@<@@8?>=ABDCCCDCC@B@@<;;;;;91969@B696E?BB:B=@??:::::)7:?ACBBBBBBBB::9;CCCC5;;7;<@AA9ACC?F=;;EHCCB@C@DD?CBB?BCCCDCECCCCCC@??BAEDAA?BBBB???D?B?B@@>@CCCBACC?CCBAAA@BB@AAA>AAAAA;99:?BDFDD3B@;@>>>AAAAA=A;A@@?7;7;?BCD?BAAAABB6:8:BB=BCD@???BBBBBBAABBBDDCD@@@BBBBBB?BBBBCBB@B?AAA@@?B<
@ATNG8:00715:01419
GATGTAGTACATGATAGACGACACCAGAAGATCAGGAACTCTAGAAGAATTCAGATTTTTAACACGAGAGTAAACGTAAAAAGAAGGTTTTACAAGACTCACGTTAACAATATTGCAGCAGTACGCACACAATCGAAGCGCAGTAAGGATGGCTAGTGTAACTAGCAAGAATACCACGAAAGCAAGAAAAAGAAGTACGCTATTAACTATTAACGTACCTGTCTCTTCCGAAACGAATGAGTACGATGAGAGAGCTCTCTCTACCATCGATAACCTCGAGTCT
+
CEBBC=BBBBBCGDBCCCCBBACC@DCC?CDDBBB@C@BBBDCCB?AA=A@CCA;;:;;*;=BCDCCICCCCC>CB@@@@@0@B@C@DDE8CCC@CBBBDD@A@<@>AC?BCC=@@AAABCCCDCDCABBB>ACCCBCCCDCCBB?B@DAA?@CCCCCCC@CDCAAA@CC@CBB=??888*:>=9:::::(9A>C9::AAB?><>@BCBC9@<@@CCC@CCBBBCC@C@BBB=BBB?BCCCCBBBBA@@BABBCCAAABBBBBC?@777<::4:;?@@AA>>=
@ATNG8:00717:01398
GATGGTAGTCTCAGATAGTCTATAGTACTCATTCGTTTCGGAAGAGACAGGTACGTTAATAGTTAATAGCGTACTTCTTTTTCTTGCTTTCGTGGTATTCTTGCTAGTTACACTAGCCATCCTTACTGCGCTTCGATTGTGTGCGTACTGCTGCAATATTGTTAACGTGAGTCTTGTAAAACCTTCTTTTTACGTTTACTCTCGTGTTAAAAATCTGAATTCTTCTAGAGTTCCTGATCTTCTGGAGATATCATCAGCGAGCTACCATCGATAACCTCGAGTCT
+
</0/6:<;ACA;;@666666=><<BBBBBB@A>@BBD>BB?C?A<::=<<7@@==:5:7<A=E@C@BB@;54999.44888'44.58=@29555159<<=B769;@AB@CCGLDABB9;;@=@=ABBBACCC@CCCE@CABBCCCBC;;;AAAA@=;;;>AA<@;?;;9@?@<A=@@@@@7@=B<@@BAA,A;;;B=BABBBABA@@5<;<;*;>@;:4:4:A;@AAA@@A>A>AAABBB@BBB>BA;;<BBBBBBBDCC;;;BB?A;;;>::2:9=<=@@B??
@ATNG8:00723:01401
GATGGTAGTCGCTGATGATATCTCCAGAAGATCAGGAACTCTAGAAGAATTCAGATTTTTAACACGAGAGTAAACGTAAAAAGAAGGTTTTACAAGACTCACGTTAACAATATTGCAGCAGTACGCACACAATCGAAGCGCAGTAAGGATGGCTAGTGTAACTAGCAAGAATACCACGAAAGCAAGAAAAAGAAGTACGCTATTAACTATTAACGTACCTGTCTCTTCCGAAACGAATGAGTACTACTCTCAGAGACACACTACCATCGATAACCTCGAGTCT
+
ABBB?BBCCCCCBBBBBCBBBBCDGBBAACBBBAA?AACCCCCBB@BB?A=C@?=>=>=,>;>??:99AB@@@;??@@BAA0A@@B?CCC<CCC?BCDBBBCCCAB@CB@BBA>@@BBC@AACDDCCDCCD@CBBB@CBBABBCC?C@BBB?BB@@@BBC?CBAAAE@BB?BBB@CCBAA;@?=8>AAAA/;;5;000>8=>@<@:=>@@<@==<B;;:;BCAAAC?B=A?D>FEC=@@BAA@BBBBCCBBAAABBBBBB=<::5;866@@@<@<;;;>>>;9
@ATNG8:00729:01415
GATGGTAGATACTCGCTGATACACCCAGAAGATCAGGAACTCTAGAAGAATTCAGATTTTTAACACGAGAGTAAACGTAAAAAGAAGGTTTTTACAAGACTCACGTTAACAATATTGCAGCAGTACGCACACAATCGAAGCGCAGTAAGGATGGCTAGTGTAACTAGCAAGAATACCACGAAAGCAAGAAAAAAGAAGTACGCTATTAACTATTAACGTACCTGTCTCTTCCGAAACGAAATGAGTACACATCGTCGTGTCGTGCTACCATCGATAACCTCGAGTCT
+
BACB:BBBBCBBBCCCBCBBBDDBB=BDC@BBAC9:7;=??BCECB?BB<>;?A@9::::(9;>@=:;;@0//;488=====0=B;@4;;;;(;AA>A<;;@??@B?B?BB?BCC?CBBBBBCCCCCBBDCBB@AA@@<@@AABBCC@D@B:;;;CCBBBCC@AAABBB?BB?BBF?AA:99,7;;8<<=<=?&=A;;;;=FC@AA<A:>>>A=A===CCB>BCC@A@CAC?BDD>CCCC9;:DBBBCCCDCCCBCDAA:99=99:@@?C?>>FCC?B?BBB???@?
@ATNG8:00729:01420
GATGGTAGGCGACATACATACGCTCCAGAAGACAGGAACTCTAGAAGAATTCAGATTTTTTAACACGAGAGTAAACGTAAAAAGAAGGTTTTACAAGACTCACGTTAACAATATTGCAGCAGTACGCACACAATCGAAGCGCAGTAAGGATGGCTAGTGTAACTAGCAAGAATACCACTAAAGCAAGAAAAAAGAAGTACGCTATTAACTATTAACGTACCTGTCTCTTCCGAAACGAATGAGTACTATGTGAGCTCTATACTAATCGATAACCTCGAGTCT
+
:<:@<@0;05<<BBCCCB;9:BBBD@CBB?CCEHGACACCGDCCC@;;:;=ACCBABAAA(A=BBAAACCCCDD;@;;;;;;*9C;A;BBA3>>@==?BCBBCCB@D@AA>A?@<?AA?@ABBCCCBDBB:;5;ACB@BCCA@@;;6<@CBB@BDCBBBCC@CC@@@B@BB>@@>8==999,8879?@BBBB)@A<>000::AAC>A>AAAA=A===BCCACCBAAA@5;5;;<09:92947<;>?BB===@A@BBBCDCCBBB?CA@@9949;?ABCC???
@ATNG8:00739:01408
GATGGTAGCTCACGTACGTCACACGTATCATTCGTTTCGGAAGAGACAGGTACGTTAATAGTTAATAGCGTACTTCTTTTTCTTGCTTCGTGGTATTCTTGCTAGTTACACTAGCCATCCTTACTGCGCTTCGATTGTGCGCGTACTGCTGCAATATTGTTAACGTGAGTCTTGTAAAACCTTCTTTTTACGTTTACTCTCGTGTTAAAAATCTGAATTCTTCTAGAGTTCCTGATACTTCTGGTATGACTAGTGTACTACTACCATCGATAACCTCGAGTCT
+
55<=:>BCBDCBBCCCAAACC@AACDBBC::;;BBD?BB?B@BBBCCCB>@@CCC?C@CBBB?B?BBBC@@@AA>AAEDG3?>9>00,/?=@=C??<?D<?>AACC>AABA@@=>;>AA<@;@B@@<<<<:>@@@<@@??@A@===AAA=:998<<<:=A9=:=?@===@@@688DDD;D=A=>>>>>/>@<<=2<:9///777:18888(9<<===A<AA<AA???BB<@<>99///<63220----89;;=;;855577667488899556;=A?????@A
@ATNG8:00742:01420
GATGGTAGCGCGACGAGCGTAGACCCAGAAGATCAGGAACTCTAGAAGAATTCAGATTTTTAACACGAGAGTAAACGTAAAAAGAAGGTTTTACAAACTCACGTTAACAATATTGCAGCAGTACGCACACAATCGAAGCGCAGTAAGGATGGCTAGTGTAACTAGCAAGAATACCACGAAAGCAAGAAAAAGAGTACGCTATTAACTATTAACGTACCTGTCTCTTCCGAAACGAATGAGTACCTCTCAGACGCTCGTCCTACCATCGATAACCCTCGAGTCT
+
CCBC@CCBBCC@@ACCCBBBFDBBB=BCC?CBBB@@>@?BBECCCA?BC?C?CCCBBBBB3B?CAAACCBBBBC>BBBBDCC5CC@D@EEE<DCFC?CHCCBCC@CACCABCB@CCAAABCCCC??@ACCC?CAAA@CBBBBBBB?B?CCD@CAAAAAAA?AAC?BB>CC@BAA=@@:98(3;959?::?+///??@CCBBB?C@BA?A=D8@@AAA=C?@@?==:=;?AB:>BB@AAACDCC@BBBCCCCBBBCCBBB?BBB>B@@@BAA<AC>@@@BBBA@
@ATNG8:00751:01389
GATGGTAGTATAGAGCTCTACATAGTACTCATTCGTTTCGGAAGAGACAGGTACGTTAATAGTTAATAGCGTACTTCTTTTTCTTGCTTTCGTGGTATTCTTGCTAGTTACACTAGCCATCCTTACTGCGCTTCGATTGTGTGCGTACTGCTGCAATATTTAACGTGAGTCTTGTAAAACCTTCTTTTTACGTTTACTCTCGTGTTAAAAATCTGAATTCTTCTAGAGTTCCTGATCTTCTGGCGCTCTGTCACGTCTGCTACCATCGATAACCTCGAGTCT
+
@;;;9<=BBCCECCBBCCCCCDDDBBBCBB@?<?::;09<2928?;;;BB<@AAA@<@;979B=B>AACBAA<=A689999(574=88718A@@;@9939>9;7526616758>>>B=888:=:=>>>?>@?=?BAA7;;=>>=;;;>?A?=<==8;:;A1;5:<<<=@BBB8;;AAA7@=B@CBBCB5BBBCC>CCCBBBAAA@5;;;;):?@?>8<;9:49A?AA@A@F@AAAABB>:9::??;===>;;;?A@BBBBBBD@CBBAB;;7;@CBBABBBC
@ATNG8:00754:01400
GATGGTAGCGCACACATAGATACAGTACTCATTCGTTTCGGAAGAGACAGGTACGTTAATAGTTAATAGCGTACTTCTTTTTCTTGTCTTTCTGTGGTATTCTTGCTAGTTACACTAGCCATCCTTACTGCGCTTCGATTGTGTGCGTACTGCTGCAATATTGTTAACGTGAGTCTTGTAAAACCTTCTTTTTACGTTTACTCTCGTGTTAAAAATCTGAATTCTTCTAGAGTTCCTGATCTTCTGGATAGCGACGCGATATACTACCATCGATAACCTCGAGTCT
+
4444.4444<596@BB>>>=<=:;;;:<:;;?7??AB<BB?B@>@E<<<?:@>===25.4:44.54:;:;;;:9<544444$4:3588>?4855?A37485::7=88:?@999<@DD998:BB=A?BBAB;;;JAJ;;;?@@ABBABBHCCCDBBAA>;;;<?C=A<@@ABBBBBB>B;;;;-;4;4;;;;;*;;;;G?CCDCCBB@?A4;:;9*9B999:?:?B=BBAA@BC?B=B;:;AA69:A=AA@@@@A@@@;::BCBBD@@=@AAABCB@C@BBAACCCB
@ATNG8:00762:01422
GATGGTAGTATAGAGCTCTACATAGTACTCATTCGTTTCGGAAGAGACAGGTACGTTAATAGTTAATAGCGTACTTCTTTTTCTTGCTTTCGTGGTATTCTTGCTAGTTACACTAGCCATCCTTACTGCGCTTCGATTGTGTGCGTACTGCTGCAATATTGTTAACGTGAGTCTTGTAAAACCTTCTTTTTACGTTTACTCTCGTGTTAAAAATCTGAATTCTTCTAGAGTTCCTGATCTTCTGGGTGCGCTACAGTCTCTCTACCATGATACCTCGAGT
+
?@;925=@C>@;B9:6;;;;=<<<BBAABC;;4;BAB<BB>A?ABBBAAC=?>AAB?B?BBBB>A?CBB>?<879378999(2727;:;3;AAA>B984:D;??;<77/7>>=>>??;<==5;7;??F@@@>9===>///=6;;>>?>;;;====5;;<::;5;5:<A?@@>==;=9:==.=)/)/////(/68890==@9:6;///38@@>+<<AAA9@9@D4>=AA;:;=C=AAA@A@9==>?7;;;;;;>>====<>>B<;:53---222,,,,,62
@ATNG8:00714:01444
GATGGTAGTATCTGTCTACGAGAGCCAGAAGATCAGGAACTCTAGAAGAATTCAGATTTTTAACACGAGAGTAAAACGTAAAAAGAAGGTTTTACAAGACTCACGTTAACAATATTGCAGCAGTACGCACACAATCGAAGCGCAGTAAGGATGGCTAGTGTAACTAGCAAGAATACCACGAAAGCAAGAAAAAGAAGTACGCTATTAACTATTAACGTACCTGTCTCTTCCGAAACGAATGAGTACTACTCTCAGAGACACACTACCATCGATAACCTCGAGTCT
+
4444.44<<9:5666>>CDBBBBBA<@@A;@@;;5:49499::88<>BB8?688877778)86;;<=<377;<<=2<8>9:::(4506:@@G2@=@=@B<<9==00)/27939:<7<<<=?@?;;;CBBAA@A?B@@A@BCAAACAA=B=@;;7;@@@BCCE?BBBCCC?BB?CCB?A@?<<5<87/7ACDD2CC?@==>?<556/6.5:::8?:::@A@;@>9:9>A:?<:>C<ABB<>>>?A>>>BBCBBBBAAA@AAA99685/5/./9884>;<888A?A9
@ATNG8:00716:01475
GATGGTAGAGAGACTGTAGCGCACCCGAGAAGATCAGGAACTCTAGAAGAATTCAGATTTTTAACACGAGAGTAAACGTAAAAAGAAGGTTTTACAAGACTCACGTTAACAATATTGCAGCAGTACGCACACAATCGAAGCGCAGTAAGGATGGCTAGTGTAACTAGCAAGAATACCACGAAGCACGAAAAAAGAAGTACGCTATTAACTATTAACGTACCTGTCTCTTCCAAACGATGAGTACGATGACGAGAGCTCTCTCTACCATCGATACCTCGAGTCT
+
::995:;;;<?>BBB?>>>=655;;/555<3999944.4.3/8;///366(/(7;;;;8<8,88;=<<>ABBCCC>99;GDDD1:;657<<=0<55.555559:9;040445:44.44:3555999997////)/7//)555;;;=?9>:;;;8;:;==>BB>@@@@?@90/*//09?A?A>@@BBB<<<<;%//0////66933(.(.55527257=>??BBB@@@A=A?@A:@@@@??998:9;>:///666333:8888589622255552+2<;==>>=
@ATNG8:00718:01444
GATGGTAGTGATACAGATCAGACACCAGAAGATCAGGAACTCTAGAAGAATTCAGATTTTTAACACGAGAGTAAACGTAAAAAGAAGGTTTTACAAGACTCACGTTAACAATATTGCAGCAGTACGCACACAATCGAAGCGCAGTAAGGATGGCTAGTGTAACTAGCAAGAATACCACGAAAGCAAGAAAAAGAAGTACGCTATTAACTATTATCGTACCTGTCTCTTCCGAAACGAATGAGTACTGCGTCTCACTCTCGCCTACCATCGATAACCTCGAGTCT
+
@:9;05=BBCCCDDCEEBBCCCBBB@BBC@B@@@9:8;?CCCABBA?AC>C?>??CCCB=+=7===888AA999*3394<<<$555:49;;0;BCAGBAA@<>00-0<??<?@A?ABCCDBBBCBBBCBBBC@BBBB?CBAAAA995;?C@@?CBBADBBB@AAABAA???;?BA;>>999,7<<888889(8>:@???DAAAA7;7;BCB<??:;:<<:>>;;;A@<A;AAD;=6718==>@AC=>>>BBBBCCCBBBBB?B;;5;:::CCC?B>A@BCA9:9
@ATNG8:00718:01474
GATAGTCTCAGATAGTCTATAGTACTCATTCGTTTCGGAAGAGACAGGTACGTTAATAGTTAATAGCGTAACTTCTTTTTCTTTGCTTTCGTGGTATTCTTGCTAGTTACACTAGCCATCCTTACTGCGCTTCGATTGTGTGCGTACTGCTGCAATATTGTTAACGTGAGTCTTGTAAAACCTTCTTTTACGTTTACTCTCGTGTTAAAAATCTGAATTCTTCTAGAGTTCCTGATCTTCTGGACGACGCGCACTGACACTACCATCGATAACCTCGAGTCT
+
9695=@A>@BBBBCICCCDCCDCCCDB@?=@@@B=BC?B@CBBCDDD=A>=00,/6:>:B@C@BCBCB;;8;B=ABCCB0:>>4>?>D8@?@@=@90+/@*/0/0;B?BBBBBBBB=AAA>A>BB@A@@@@=@BAA@C<;;BBBBDBBBBBBBB?CAA?AA@B=@@B@@BCCC@B;;;;.;>B=;;;;.:B>@A8;;BBDBB;;;9>@@@0@@@@B>B?BC?CBB@AAFAD@CCCCCB=@@@<@B;;;AACCBCBDGGAABBB>B@@@B@@=@@C???CBAA
@ATNG8:00720:01431
GATGGTAGGCGACATACATACGCGCCAGAAGATCAGGAACTCTAGAAGAATTCAGATTTTTAACACGAGAGTAAACGTAAAAAGAAGGTTTTACAAGACTCACGTTAACAATATTGCAGCAGTACGCACACAATCGAAGCGCAGTAAGGATGGCTAGTGTAACTAGCAAGAATACCACGAAAGCAAGAAAAAGAAGTACGCTATTAACTATTAACGTACCTGTCTCTTCCGAAACGAATGAGTACGATGAGATCTCGTGTGCTACCATCGATAACCTCGAGTCT
+
;5::5;=@=C@;<==CCCA@?AAAA=@BB?A?@C;;8;@BBBECCC?AA@B@CCG@@@@@1@@ECBCCBBADEE?B;;;DCC5BC@C?CCC<CBF@CDBBBDDBB?B@CC@CCB?BBBD@?@@CBBCCCCCDAED@@<@9::CCCC@CAC;;;;BBCBDCB@BBAAAA?AA>@C@5:9<=<5:::9===??1?B?CAAAAAAAB<?=?CCA=A==>DBB>B;;;CCD>B@AFD?BBB?AAADCBBBBBCBBBBAA@@@A@???AB>B889???;?<?K@@@?AB
@ATNG8:00721:01474
GATGGTAGTCTCAGATAGTCTATAGTACTCATTCGTTTCGGAAGAGACAGGTACGTTAATAGTTAATAGCGTACTTCTTTTTCTTGCTTTCGTGGTATTCTTGCTAGTTACACTAGCCATCCTTACTGCGCTTCGATTGTGTGCGTACTGCTGCAATATTGTTAACGTGAGTCTTGTAAAACCTTCTTTTACGTTTACTCTCGTGTTAAAAATCTGAATTCTTCTAGAGTTCCTGATCTTCTGGATAGCGACGCGATATACTACATCGATAACCTCGAGTCT
+
A;;6:>==BBCBCKGFCCBBBCBBBCBAAAAB?;;;B=BC@C@CCBB<BC?CBBAA>?8@>:?:@:@@@AB;<0B000@@@,00+//7:.<;<<8>;@<;A69:>AAC?ABCCBBCC@FCC?B?CDCBCCCC@CCCC@CAABCBBBCAAA@@@;;6;<<<@@5;5;A@?@AAAD@BCBGG6;5;<;;;;.:==>D<BAB;;;BA?A=AAAA0A@>AB;@;@B?BCCBBBB@B@CDCBBC@A@C@BBCCBBBBCCCCBDGCCBBBBDCCC??=?@???E988A
@ATNG8:00727:01448
GATGGTAGCTCGCTGATGATATCTCCAGAAGATCAGGAACTCTAGAAGAATTCAGATTTTTAACACGAGAGTAAACGTAAAAAGAAGGTTTTACAAGACTCACGTTAACAATATTGCAGCAGTACGCACACAATCGAAGCGCAGTAAGGATGGCTAGTGTAACTAGCAAGAATACCACGAAAGCAAGAAAAGAAGTACGCTATTAACTATTAACGTACCTGTCTCTTCCGAAACGAATGAGTACTACTCTCAGAGACACACTACCATCGATAACCTCGAGTCT
+
:;4505:;:::;;665<>:@9:59945559:::=54.58>>?BCBB?B@?A<00/<<;;<,8(/3:87793333(334::<<*<>49.555&5996;BBC?B>>B8;::?=@::.9<;8>@966D@@CBCDF@C::;@C:::CBBB@D@C<;;;CABAB??=@AABCB?BB@?>86:=;;;*78;58899*7=9;;CA>>>@@:?7><<<:<679;::::999=8:8<888808887::9;<888===>B==8==BBBBBBC@<9=756AAA<A7:9::7965
@ATNG8:00728:01476
GATGGTAGCATCATGCATATCTCACCAGAAGATCAGGAACTCTAGAAGAATTCAGATTTTTAACACGAGAGTAAACGTAAAAAGAAGGTTTTACAAGACTCACGTTAACAATATTGCAGCAGTACGCACACAATCGAAGCGCAGTAAGGATGGCTAGTGTAACTAGCAAGAATACCACGAAAGCAAGAAAAAAGAAGTACGCTATTAACTATTAACGTACCTGTCTCTTCCGAAACGAATGAGTACTATGTAGAGCTCTATACTACCATCGATAACCTCGAGTCT
+
@BAB?B;:;BCCCBBBCCCCDBBBB?BDC@DCCB@@>@?BABBBBB@BB?A@CCC@@AA@+:8======B9:7?888@CDEE2CCAE@BBC<BCC?;;:;BABCD@B@BG@DCC?BC::;CCCFCCCCCDCC@B@@@?CCAAACAA<@<@;;7;CBBBCCC?CCEB@?=?D?BCB?AA999,7778989999%9@;A===??AAA=D:>>BA=A;==CCD?BBAA@CC<@=@CA<B??=@BBCBBBBBBBBBCBBBCAB?AA???@<@;;;B>=:<=>>>@@=>>
@ATNG8:00729:01472
GATGGTAGGAGACACGTCGCACACGTACTCATTCGTTTCGGAAGAGACAGGTACGTTAATAGTTAACAGCGTACTTCTTTTTCTTGCTTTCGTGGTATTCTTGCTAGTTACACTAGCCATCCTTACTGCGCTTCGATTGTGTGCGTACTGCTGCAATATTGTTAACGTGAGTCTTGTAAAACCTTCTTTTTACGTTTACTCTCGTGTTAAAAATCTGAATTCTTCTAGAGTTCCTGATCTTCTGGGTCTACGCTCGTCGCGCTACCATCGATAACCTCGAGTCT
+
ACCE@CBC?BBBCC;::;ABBEFCCDDECCAA<@@@@:@C@CFCCCBBBC@CCBAB?B?CCCC?D>@@@ABCCCD@?????.??<@@AA;@@?>9<?A=BB<>@BDBB?AACAAA??<BAA<@<>>>@???A=B@@@:>;>?A>>>????B????<===;>A;@;???=>>@@?<@@??@5?=A<AAAAA/?@???9?===>>@@@?=ACDD/?=>=A:>:>>=B@@?B@@<@<@@@@>>:==@@:@@@@>>>???@;;;@@@@A=>;;;?@@<@=A@@??>>>
@ATNG8:00733:01478
GATGGTAGGACGAGCGTCTGAGAGGTACTCTTCGTTTCGGAAGAGACAGGTACGTTAATAGTTAATAGCGTACTTCTTTTTCTTGCTTTCGTGGTATTCTTGCTAGTTACACTAGCCATCCTTACTGCGCTTCGATTGTGTGCGTACTGCTGCAATATTGTTAACGTGAGTCTTGTAAAACCTTCTTTTTACGTTTACTCTCGTGTTAAAAATCTGAATTCTTCTAGAGTTCCTGATCTTCTGGATACACTCATGTGCACCTACCATGATAACCTCGAGTCT
+
5==B?CBC@CBBBBBBCDCBBCCC@CBCC::::BBC>CC?B?CBCCDCC@BBBBB@C>@@@@=A>ABBBBBCCC?AACCC3CB?@?;=8???@?BBF@BB>AABBDE=A@BBCCCC?CAA<A<AA???@@A<ABA@:>=>=A@>>>@@AA:;;><>?B<>>;>;??@>>?BBA<?>>>>2?;A8==??>/>@;;;1;===>?@@<<18889(5;=>B;?;?C=C@@@@@@<@=BA@@@@;>>A<A@@@>>9<///<<<<D;??B<===A@;4=233---777
@ATNG8:00750:01456
GATGGTAGTAGTACACTAGTCATACCAGAAGATCAGGAACTCTAGAAGAATTCAGATTTTTAACACGAGAGTAAACGTAAAAAGAAGGTTTTACAAGACTCACGTTAACAATATTGCAGCAGTACGCACACAATCGAAGTGCAGTAAGGATGGCTAGTGTAACTAGCAAGAATACCACGAAAGCAAGAAAAAGAAGTACGCTATTAACTATTAACGTACCTGTCTCTTCCGAAACGAATGAGTACGAGAGAGCACACGTGTCTACCATCGATAACCTCGAGTCT
+
@>;;49=BBEDCBCCIEBBCCCCCC@B@@?BC@@@B=A=BBCCBCB@CD@C@BB@@ACEC3C?BBCDBDAB???9?>ABCCC5@@=@4;;;6;CC?CBAADCCCC?B@BB@BCC?BBBBBBBCBCBCCCD@@?ABBB?B@@?AAAA=B?A;;8;BBBDCCC=??CBCB?BB?BBA:??99929@@<9:999(9A?@>==AAA;;7;<@?DE7;7;B@@@?BBCBCCC@C@BA@;A??<@BBEHDCAAABCBBBBBBBCCCCCAAA<A:::@BB<>:>AAAA;;:
@ATNG8:00757:01442
GATGGTAGCACACGAGATCTCATCGTACTCATTCGTTTCGGAAGAGACAGGTACGTTAATAGTTAATAGCGTACTTCTTTTTTCTTGCTTTCGTGGTATTCTTGCTAGTTACACTAGCCATCCTTACTGCGCTTCGATTGTGTGCGTACTGCTGCGATATTGTTAACGTGAGTCTTGTAAAACCTTCTTTTTTACGTTTACTCTCGTGTTAAAAATCTGAATTCTTCTAGAGTTCCTGATCTTCTGGTGTCTGATCTGTATCACTACCATCGATAACCTCGAGTCT
+
@=@A>B@@@CCBBEB:;:AB@ABDCCDCCBBB?B;;;7:>9D@CBBBBBA=AA@00006>;;A>@>B@??BBBCA?993333#38.39BC>CDA@;???:?A:??@@@@;>>@AB@A@<@@@<A<>>>=:;;?:>@@A5;;>;;;>@>>?BB;;;;;;:;:>?:><<;<BBAA@?<===AA3>:=:888888%68///(/78/..855738787)7../7.5.8>6>==9:9:4:3;:<<<<8:;:9:9:///6;;>?@AB>>>??@=D>>>?=>5;46:7-----
@ATNG8:00762:01437
GATGGTAGCGAGCGAGTGTGTATACCAGAAGATCAGGAACTCTAGAAGAATTCAGATTTTTAACACGAGAGTAAACGTAAAAAGAAGGTTTTACAAGACTCACGTTAACAATATTGCAGCAGTACGCACACAATCGAAGCGCAGTAAGGATGGCTAGTGTAACTAGCAAGAATACCACGAAAGCAAGAAAAAAGAAGTACGCTATTAACTATTAACGTACCTGTCTCTTCCGAAACGAATGAGTACGATGAGAGAGCTCTCTCTACCATCGATAACCTCGAGTCT
+
@?@<5::555=@@@BBBBBBFCCCD?CCC@BA;;;@;@7?:?@@AA?AB?B?@@@;;;;;$9<B;66>=B===?<B999CCC1AB?BIIGG;;9@=955;<<=;:5:9?@<@CC758??B;9:@B@@@AA9929@><*00<00/9>:@;?:915======B;???CCC?BB<@@?000???7=081979887$7<1778;98;<:8998;75+2+259996;<=>B=C?B;?@B0:;;6;@@BBBCCB:8:@AAA???@A@@AA?:7;00/00/(/37;555;88
@ATNG8:00716:01489
GATGGTAGATATATGCACGCTCTACCAGAAGATCAGGAACTTCGTAAGAAGAATTCAGATTTTTTAACACGAAGAGTAAACGTAAAAAGAATGGTTTTACAAGACTCACGTTTAACAATATTGCTGCAGTACGCACACCAATCGAAGCGCAGTAAGGATGGCTAGTGTAACTAGCAAGAATACCACGAAAGCAAGAAAAAGAGTACGACTATTTAACTATTTAACGTACCTGTCTACTTCCGAAACGATGAGTACTGTATCTATGTGTGCGCTACCATCGCATAACCTCGAGTCT
+
>??E9C=A@;;;666==<@ABBBDD@;;9?@;:A;@9:1//)////)//(/85;4937333333#31788//(/9888:187;4444$4;.44.444&5558=<;<;@666=6=9==3:55249A@@<<;;:>:,,,,(,(,,260897::///6;8///8788B=<@B;??88;;48>6:>>12225=/779053878(63.//7-//.388.60----4.4).255:2668.//9=7@38<@7:7833/9///////:/3333333383339849/////8838389333;55
@ATNG8:00722:01507
GATGGTAGAGTACAGTGTAGTAGACCAGAAGATCAGGAACTCTAGAAGAATTCAGATTTTAACACGAGAGTAAGCGTAAAAAGAAGGTTTTACAAGACTCACGTTAACAATATTGCAGCAGTACGCACACAATCGAAGCGCAGTAAGGATGGCTAGTGTAACTAGCAAGAATACCACGAAAGCAAGAAAAAGAAGTACGCTATTAACTACTAACGTACCTGTCTCTTCCGAAACGAATGAGTACTGTATCTATGTGTGCGCTACCATCGATAACCTCGTGTCT
+
CCCB@CCCCCCCBBCCCCDCCB@@C?BCC@DCCCBB?A>CCBAAAB@BF?B@BBA@@@?2=9?ACCBBAAAB@CBA78888(993:3:::29DA?BAAABDBA?<A<>><>AA;>>AABBBCBBBBCCCCC@BD@?<?BBBABAB<@;@;:6;CBBBC@@>@DCCBA?AA?BCC>@?>==6>>?9>AABB2AA?B:::BBBDC?A;A?>?@@<@BEBB?BCCCCBB=@;;996;AA?@@@BBCCBDCBBBABBBBBBAAAAACC?AABBDB?<?8:;??==>>
@ATNG8:00736:01488
GATGGTAGCACACGAGATCTCATCGTACTCATTCGTTTCGGAAGAGACAGGTACGTTAATAGTTAATAGCGTACTTCTTTTTCTTGCTTTCGTGGTATTCTTGCTAGTTACACTAGCCATCCTTACTGCGCTTCGATTGTGTGCGTACTGCTGCAATATTGTTAACGTGAGTCTTGTAAAACCTTCTTTTTACGTTTACTCTCGTGTTAAAAATCTGAATTCTTCTAGAGTTCCTGATCTTCTGGTATACACACTCGCTCGCTACCATCGATAACCTCGAGTCT
+
@@CC@BBBCCCBCCCCCCCCDCBBBBBBBCCC@CCCC>CC@D@DBCBBBD<@?A9:65=ABBB?B@DCBC@@ADCAABBBB2@A9A??>1<>?F?CCE@BB7:9?@?@>ABBBB>>@<@@A=B;@@?A<=<A====B:<9::::?@A@@@AB>>>6888:>A:>;>???AA>>>8999::198>988888(8>666.6////.855749<9<)8.//727222,2>A;>;<=A;A=>>AA7:;=:>>?;;;A;;;@@>>>=:://+/;:<==>=B7;;CBB@@@
@ATNG8:00743:01481
GATGGTAGTATCTGTCTACGAGAGCCAGAGATCAGGAACTCTAGAAGAATTCAGATTTTTAACACGAGAGTAAACGTAAAAAGAAGGTTTTACAAGACTCACGTTAACAATATTGCAGCAGTACGCACACAATCGAAGCGCAGTAAGGATGGCTAGTGTAACTAGCAAGAATACCACGAAAGCAAGAAAAAGAAGTACGCTATTAACTATTAACGTACCTGTCTCTTCCGAAACGAATGAGTACTGTATCTATGTGTGCGCTACCATCGATAACCTCGAGTCT
+
:::B?BAB@>A;;?;@A@D@@@??@8<<@@?;;9=6;28=>533;;77.7478787999(34?B==BBBBBBB=A=<;;;;*9B?B?BBC<BCEACDDCDDC@@>A@BB?BBB?BCBABDDECCCCCBBBB?BBBB?B@@@@A??:@?CBB@BCCCCCCC?BBBBCB@BB>A@A499<<<5=>=9?@BBB3DC?CBBAB@AAA7:5;?==:>=?@CDE@BBBBABB?C@BCD=B?@=@DBBFCCBAABBBBAAABBBBBBBBC@<A;;;A@@<?<??AAA;;;
@ATNG8:00755:01485
GATGGTAGATACTCGCTGATACACCAGAAGATCAGGAACTCTAGAAGAATTCAGATTTTTAACACGAGAGTAAACGTAAAAAGAAGGTTTTACAAGACTCACGTTAACAATATTGCAGCAGTACGCACACAATCGAAGCGCAGTAAGGATGGCTAGTGTAACTAGCAAGAATACCACGAAAAGCAAGAAAAAAGAAGTACGCTATTAACTATTAACGTACCTGTCTCTTCCGAAACGAATGAGTACGTGTGACGTACGTGAGCTACCATCGATAACCTCGAGTCT
+
ABCB;CCGBCCCCBCCBBBBBBAA<ABB@CBBB??<?=??CBBAB?BB@B@CCA@ADDC3D?BACBBBA9:9?8;>CBCDD5CE@C@CDD=GCDBA@ABABB;;6;=AB?BBEAFDAABDDCCCDCCCBCC?C???;@@@@BC??<@@B@@>@CCCCDBA>ACCFBB?BB?BBB<@@:::9+9993999999%9@:>;:;@BK??;?<@@AB<B=??BCC@BBBBBBC?B@BB@:AAA>ABBBBDCBAAAABDCCCBBBBBBBBBB@B888CCC@C=BBBBB?>>
@ATNG8:00756:01493
GATGGTAGGACGAGCGTCTGAGAGGTACTCATTGTTTCGGAAGAGACAGGTACGTTAATAGTTAATAGCGTACTTCTTTTTCTTGCTTCGTTGGTATTCTTGCTAGTTACACTAGCCATCCTTACTGCGCTTCGATGTGTGCGTACTGCTGCAATATTGTTAACGTGAGTCTTGTAAAACCTTCTTTTTACGTTTACTCTCGTGTTAAAAATCTGAATTCTTCTAGAGTTCCTGATCTTCTGGCGCGTATGTATGTCGCTACCCATGATAACCTCGAGTCT
+
?;;=8@<A>A9945444;;::>:>:>AAACCC<ABA;AC=A<AA;;6@@;=;;;<;A;>===@C?B@@??=:::977777'/838//(/--(/)///)/96::====6<ABBBBAA=>@>*/,/<=>>89/166/////8::8888><;6//60//-466)-(/8//6;778496777'6/8-69AAA.=>==<39::<;;9;//*/888'8/857;A;@@<?<<=///7<9<7=///9@::6:;;;===A>>>=96///:::1::<<995:7777666:=
@ATNG8:00757:01480
GATGGTAGAGAGACTGTAGCGCACCCAGAAGATCAGGAACTCTAGAAGAATTCAGATTTTTAACACGAGAGTAAACGTAAAAAGAAGGTTTTACAAGACTCACGTTAACAATATTGCAGCAGTACGCACACAATCGAAGCGCAGTAAGGATGGCTAGTGTAACTAGCAAGAATACCACGAAAAGCAAGAAAAAGAAGTACGCTATTAACTATTAACGTACCTGTCTCTTCCGAAACGAATGAGTACGATGAGAGAGCTCTCTCTACCATCGATAACCTCGAGTCT
+
=<<B9==DBBBBBBAAACCGBCBAA=ACC@CC@?AA>A?DCBABBG@BB?B@AAACCCCC2C?BBBCCBBB>>>;?CHHDGE3BC@B@BBB<BCC?CBBABBB@@>A@CC@CBB@CCCBCBBBBBEDDCCCD?BBBB?BCDCCC??=@@C@@?ACEEBBBC@CBBBBC@CB?BB>5;<9999+99929AAAB3AA>A???A>==>5;7;@A@>D;??BBB@BBBCBBB?B?BCD>CAA>ACCBBBCCB898CCCBAABB@@@@@;;5;888>>>=D=@@@AA@=>
@ATNG8:00757:01499
GATGGTAGCGAGCGAGTGTGTATACCAGAAGATCAGGAACTCTAGAAGAATTCAGATTTTTAACACGAGAGTAAACGTAAAAAAGAAGGTTTTACAAGACTCACGTTAACAATATTGCAGCAGTACGCACACAATCGAAGCGCAGTAAGGATGGCTAGTGTAACTAGCAAGAATACCACGAAAGCAAGAAAAAAGAAGTACGCTATTAACTATTAACGTACCTGTCTCTTCCGAAACGAATGAGTACGTGTGCGACGTGTCTCCTACCATCGATAACCTCGAGTCT
+
<==B@CBCBBBDBBCDCCCCCCA@@=@;;59B><<@+0+/:;9>=?;9949>A@B;;;;;*;>BEECCCBBBA?;@;;;;;;;#5;5;7>@@2>??:<AB@BBCAA?BABB?BBB?BBCBC@A@CBBCCBCAA=ABBB?C???BCBB?BBDCC?BCCCCBBB@CCCC??<??<@BB?DA:::,8<;8899999%9@;@977AAB??=;<>>CF8;7;@BBB>BBBBACB>B?A@@9@;;7;AAACCBAABBAAACBBBBBBBB?BBB@B889BBB??<?BC>>><<
@ATNG8:00761:01486
GATGGTAGATACTCGCTGATACACCCAGAAGATCAGGAACTCTAGAAGAATTCAGATTTTTAACACGAGAGTAAACGTAAAAAGAAGGTTTTACAAGACTCACGTTAACAATATTGCAGCAGTACGCACACAATCGAAGCGCAGTAAGGATGGCTAGTGTAACTAGCAAGAATACCACGAAAGCAAGAAAAAAGAAGTACGCTATTAACTATTAACGTACCTGTCTCTTCCGAAACGAATGAGTACTGTATCTATGTGTGCGCTACCATCGATAACCTCGAGTCT
+
BBAB@CDCBBBCCBBBCCCDDC???:?AA?BCBA998:=AACCCCA?CC?C=BBBBBBBB3B?BBBDFCA=99928?CDEDD0CDAD9<<;6;CB>;:;BBCCCB?C@CDACCC?BBBBBBBCCCDBCCBBB@DAA@=@@@??@@A=A?B;;:;CBBBBCD?CBBBAB?BB@BBB?BA?==5<<<899::::%:@;=888@@@@@=?<??@@<@=@@BCC@CBBBBBC?A?BA@<A999:CCDDCCBBBCBBBBBBBCBBBBBBBB@?=>=BAA=A;@@B???;;
@ATNG8:00761:01492
GATGGTAGTGTCATATGAGAGTGTGTACTCATTCGTTTCGGAAGAGACAGGTACGTTAATAGTTAATAGCGTACTTCTTTTTCTTGCTTTCGTGGTATTCTTGCTAGTTACACTAGCCATCCTTACTGCGCTTCGATTGTGTGCGTACTGCTGCAATATTGTTAACGTGAGTCTTGTAAAACCTTCTTTTTACGTTTACTCTCGTGTTAAAAATCTGAATTCTTCTAGAGTTCCTGATCTTCTGGAGATATCATCAGCGAGCTACCATCGATAACCTCGAGTCT
+
A<:@7:<CC;66<<<<@<<@9:;BEDCBBA<A?CBBC=CM@B=BAAA;BC9B@<69667<@=B@C@CCCC@@@;;9<BCCC3AA?@<=>4?595055;8=C>@AABBA?@AACCECIAIFC@B?BD;;;CII@CCCCABBCAAACCCGCC@@@BB=@@B?BC?B=@@ABABCCC@BCFDC:C=A=@BBBC5BBBBG;A<;;@@;;:A4:999(9@@==:?=@B@CCCCBBB@C@BBBCCC@CBB?BCBBBCCCBCCBBDBA??=727///<<;:>;A>>665:;
@ATNG8:00761:01496
GATGGTAGTGATACAGATCAGACACCAGAAGATCAGGAACTCTAGAAGAATTCAGATTTTTAACACGAGAGTAAACGTAAAAAGAAGGTTTTACAAGACTCACGTTAACAATATTGCAGCAGTACGCACACAATCGAAGCGTAGTAAGGATGGCTAGTGTAACTAGCAAGAATACCACGAAAGCAAGAAAAAGAAGTACGCTATTAACTATTAACGTACCTGTCTCTTCCGAAACGAATGAGTACGTGTGCGACGTGTCTCCTACCATCGATAACCTCGAGTCT
+
AACE766A;;6<BCDHCCCCBBB<B<ABC@BAACA@7<9<<<CCCC?AB?C?AAABBCD=+=7=?888:A::<;39944444$9?=?2999&5@B:CGDC@>>00,/7><7;;>255<:?@CDDHCBBBBBE>BBBC7;:;A?=@?;@>AAA=AC????BB<AAA????AA=AAA:;7777)///)/////(/:3<566B@@??<?<@>>>:>:>?CDH@DBCCCCC>@>@CC>AAC?::;ABCC:::A999AAAA?>?>949>><=;;;===9><;;;;;;AA
@ATNG8:00724:01533
GATGGTAGCGAGCGAGTGTGTATACCAGAAGATCAGGAACTCTAGAAGAATTCAGATTTTTAACACGAGAGTAAACGTAAAAAGAAGGTTTTACAAGACTCACGTTAACAATATTGCAGCAGTACGCACACAATCGAAGCGCAGTAAGGATGGCTAGTGTAACTAGCAAGAATACCACGAAAGCAAGAAAAAAGAAGTACGCTATTAACTATTAACGTACCTGTCTCTTCCGAAACGAATGAGTACGATGAATCTCGTGTGCTACCATCGATAACCTCGAGTCT
+
9///7<999?666>>=;;;=>>?==;@@C@BA<<<<05055;;<;;7;:4848;===BBB+@=<ACDBBB<@?D>A996===+>>:?<@@@2@BC@;;65<;;:<7:5:<255=9==;;;<<<665=<<6668;=<<266<9::/0+/4:7;5;@<59666:>C>B@?9=;0449699998/733,377777$7718747B?CCC?C?@@@@<@=AACCC@CDABBBC>B@BBK?LBB@BBBBAABB:::B?BBCBCBB???BBB>A::9?@A==<A>>>>===
@ATNG8:00724:01548
GATGGTAGCGCACACATAGATACAGTACTCATTCGTTTCGGAAGAGACAGGTACGTTAATAGTTAATAGCGTACTTCTTTTTCTTGCTTTCGTGGTATTCTTGCTAGTTACACTAGCCATCCTTACTGCGCTTCGATTGTGTGCGTACTGCTGCAATATTGTTAACGTGAGTCTTGTAAAACCTTCTTTTTACGTTTACTCTCGTGTTAAAAATCTGAATTCTTCTAGAGTTCCTGATCTTCTGGAGATACACATGATACTCTACCATCGATAACCTCGAGTCT
+
BBBC?B=ABDCCCCCCCBCCCCCCCCABBDBB?BCDD>CC?C@CCBCCCD@CCAAA?C@BBBC?B@BCCCBBBCCACBBBB1AD?BBCC=@ABB@BCD@CC9;;;CCC@CCCCCCCCADCB?B?CDCCBAAA@CCCE@CBBCCBBADDDBBA@@D@DBB?BC?B?BB@A@CCCC?A@@@@9@>B=:::::.;DCCC=BBCCCCDDDE@BBBB2BBBBC?C@CC@BBCCCCD?D@@AACCC@BBC@CCCECCCBBBBBBBBCCDBB?B888B@@<@?BBBABBCA
@ATNG8:00726:01536
GATGGTAGTCGTCATATGAGAGTGTGTACTCATTCGTTTTCGGAAGAGACAGGTACGTTAAATAGTTTAATAGCGTACTTCTTTTCTTGTCTTTCGTGGTATTCTTGCTAGTTACACTAGCCATCCTTACTGCGCTTCGATTGTGTGCGTACTGCTGCAATATTGTTAACGTGAGTCTTGTAAAACCTTCTTTTTACGTTTACTCTCGTGTTAAAAATCTGAATTCTTCTAGAGTTCCTGATCTTCTGGATAGCGACGCGATATACTACCATCGATAACCTCGAGTCT
+
66/-(--5---//99>=>>B@@?@A@?;4444939:<<<0<=8=9=>C;;;<855444.44)44444(5744595;;@@;9999*4:389;;<4>:;>9<=<8<:039377=5;@AA@996;@BC@C?DCDF;;;B=BBAA@B@AABBB;;;ABA@@00-0>><AA@C<@@>::5><=<?9:::-:;?:;::::':?A@C<B@@@BBCAAA5;;;;*;C@@@7;5;B?BCCCCCCFK@BBBBBC?CCC?BBB@@@@;;;;BBCCDCC;;6;AAABBA?B@AAACA@AA
@ATNG8:00728:01572
GATGGTAGTAGTACACTAGTCATACCAGAAGATCAGGAACTCTAGAAGAATTCAGATTTTTAACACGAGAGTAAACGTAAAAAGAAGGTTTTACAAGACTCACGTTAACAATATTGCAGCAGTACGCACACAATCGAAGCGCAGTAAGGATGGCTAGTGTAACTAGCAAGGATACCACGAAAGCAAGAAAAAGAAGTACGCTATTAACTATTAACGTACCTGTCTCTTCCGAAACGAATGAGTACTACTCTCAGAGACACACTACCATCGATAACCTCGAGTCT
+
894;.499?BA===>@@><=?:66=8<;>59@0000)/)/775444399392///77:::+:67:<<;:::373*7344444$4@9=2995&5;;6<CABABB;;7;<?@>A@@=@@BACBBBCCCDCCCBB?C?@?>?9:8BBBC@EACAA>ACBBBCCC?ABBACD?C?AABB>BABBA;AAB@BDDDC2BB?B;;;@@@<=9=9=>AA8=8==@?@;@@@@BCC?C?BBC>CCC@CCCBBBBABBCCCCACABCBBB===::4::;;BBB<@<@B>>>;;;
@ATNG8:00733:01560
GATGGTAGCTCACGTACGTCACACGTACTCATTCGTTTCGGAAGAGACAGGTACGTTAATAGTTAATAGCGTACTTCTTTTTCTTGCTTTCGTGGTATTCTTGCTAGTTACACTAGCCATCCTTACTGCGCTTCGATTGTGTGCGTACTGCTGCAATTATTGTTAACGTGAGTCTTGTAAAACCTTCTTTTTGCGTTTACTCTCGTGTTAAAATCTGAATTCTTCTAGAGTTCCTGATCTTCTGGAGATATCATCAGCGAGCTACCATCGATACTCGAGTCT
+
0///)/:;;A@BBAC>>;AABBBBBBBCDBAC@DBBB<@@?@ADCCCA@@<??@:;486==>:9=:==AABBBBB??====(999<733(3:<>?>>??CC5:9?==A8>?@>=9;;5:==<A<A>>>B>>><@@AB9==;;;;>>>;;;B=<;7(-(--(-9)/*/<<<;7888277:;;.@;A7=@AAB/??==@6@99//----/3666*6-//707077/7<<<8796:*//9366*//9389;:>>A@A@A@@=88///849999>9987----,22
@ATNG8:00744:01564
GATGGTAGTATCTGCACACTCTGTCCAGAAGATCAGGAACTCTAGAAGAATTCAGATTTTTAACACGAGAGTAAACGTAAAAAGAAGGTTTTACAAGACTCACGTTAACAATATTGCAGCAGTACGCACACAATCGAAGCGCAGTAAGGATGGCTAGTGTAACTAGCAAGAATACCACGAAAGCAAGAAAAAGAAGTACGCTATTAACTATTAACGTACCTGTCTCTTCCGAAACGAATGAGTACTGTATCTATGTGTGCGCTACCATCGATAACCTCGAGTCT
+
@?B=<C>BCBA@;<>CBCCCB@;@?:BCB?@@BBA@=@<@@C@?@B?BB?C@BA@=>;;;,<9@@A:99?>@?B;@AAA@@@0AC>A>ABB9BBB<@A;;;@@>>:?=@@?BCC@CCAABBCDGECCCCB@@?ABBB>@AAABCBB>B?C;;7;C@@@BBB@BBBCBB?BCABBB>AABCC>BBB@BBCCC3BB<??CCB>>>@<@<@?AA:=:>@CBCGCDCBCBC?B?BBB>BBC>AABCCAAACCCBB??@CCCBABBCB?;7;;;;???<@=CBB@@;;;
@ATNG8:00749:01540
GATGGTAGCACGAGTCACTCATATCCAGAAGATCAGGAACTCTAGAAGAATTCAGATTTTTAACACGAGAGTAAACGTAAAAAGAAGGTTTTACAAGACTCACGTTAACAATATTGCAGCAGTACGCACACAATCGAAGCGCAGTAAGGATGGCTAGTGTAACTAGCAAGAATACCACGAAAGCAAGAAAAAGAAGTACGCTATTAACTATTACGTACCTGTCTCTTCCGAAACGAATGAGTACGATGAGATCTCGTGTGCTACCATCGATAACCTCGAGTCT
+
BCBB9==CDDDD<<<CC?=>B@DFD9A@B@BBCC<;9;?CBB??;?7?>9@9AA<ABCCC+B8@@B>>>BBBBC:87;5999(;>2666@@4C:999BBBABA;;8:=AB?AAA6::@ABBCCCCBBBBBBD@CCCC?BBAAA@@A>B@C@@>A@@@DCCC?CCDCBB>??<?CC=AAA@A8>9949@BBC3CD@=;;;BBBAA:>:=?;;7;>>BDC@CCBAAA@;@<?AA<AAA=:::BBBBBBBBCEABABBBBD>878?>:>;;;@>?;>=>>>BBB>>
@ATNG8:00749:01565
GATGGTAGTCTCAGATAGTTATAGTACTCATTCGTTTCGGAAGAGACAGGTACGTTAATAGTTAATAGCGTACTTCTTTTTCTTGCTTTCGTGGTATTCTTGCTAGTTACACTAGCCATCCTTACTGCGCTTCGATTGTGTGCGTACTGCTGCAATATTGTTAACGTGAGTCTTGTAAAACCTTCTTTTTACGTTTACTCTCGTGTTAAAAATCTGAATTCTTCTAGAGTTCCTGATCTTCTGGAGATATCATCAGCGAGCTACCATCGATAACCTCGAGTCT
+
9A@A>BBBBCCBBBCGCCC@CCCCDBABC@@=@BAA<BC>A?BBCGCBB@BB@@@=@>ABBB?C?BBAAACDDD@A@@@@1?;<AABD:>BBB<=>B?BC?>><AAA:=>>>>AAB<?=>:=<@@@@@@AA;??AA;A@@@A>>>@AAAAAAAA578?;??<@<A@AAAAB@@<@AAAA5A<A=@?@@?/><88;4;88///966:;@?@@/@@A??<?>;;8;AAA??==C:==AAAA6::A<>>=DAAAAAAA=;=AA@@@@<8888866067;;;;@AA=
@ATNG8:00761:01560
GATGGTAGCGCGACGAGCGTAGACCCAGAAGATCAGGAACTCTAGAAGAATTCAGATTTTTAACACGAGAGTAAACGTAAAAAGAAGGTTTTACAAGACTCACGTTAACAATATTGCAGCAGTACGCACACAATCGAAGCGCAGTAAGGATGGCTAGTGTAACTAGCAAGAATACCACGAAAGCAAGAAAAAGAAGTACGCTATTAACTATTAACGTACCTGTCTCTTCCGAAACGATGAGTACTATGTAGAGCTCTATACTACCATCGATAACCTCGAGTCT
+
A<BB9B=CBICBCCEIBBBCCCFDE>BBDADC;;;C>@<@AB?@?C@CC?C@AAAAACCC3C?BAABBCDDAAA<??@GMEE2BB@CACCC;DHGAC;;;DDBBC@B@BC?AAD=@@??@CCCCFCBBBCCC?CCBB>@ABBCBBB?B?B??=?CBBBCCB?BABABA?CC?BBA>@@@@@:@@@<@@@@@2AD?BAA?AAABB:;:=??B;><>@CCC@CCBA@@@5:6:AB=BBBBBCBBBBACBBBBBBBBBAAAAA@@@@=@666A<<6;59<>>A;>>
@ATNG8:00714:01609
GATGGTAGACATATCGTACTCTCTGTACTCATTCGTTTCGGAAGAGACAGGTACGTTATTAGTTAATAGCGTACTTCTTTTTCTTGCTTCGTGGTATTCTTGCTAGTTACACTAGCCATCCTTACTGCGCTTCGATTGTGTGCGTACTGCTGCAATATTGTTAACGTGAGTCTTGTAAAACCTTCTTTTTACGTTTACTCTCGTGTTAAAATCTGAATTCTTCTAGAGTTCCTGATCTTCTGGTGTCGTCTATCATGTACTACCATCGATAACCTCGAGTCT
+
@>>@7?=CBBCCCIEFFECBBBCCC>BBDBBB9:::C>@@>A8AAABBBB?BAAAA:??499=4@5?AABBBBAA;AAAAA.>>5=;;377974>9?<;?799?A;;6;===?BBC<???<A:>?A>>@@C;;;;A065@;;9:8??AAA>>>>9>>>9??4959?<<<@::;8==>>>3>=A=@<<<<,<<333)--3---699:/776(25556486=A6<>>AA@@<?<>>A>>=<@::7:>=?@@;;;??????B@>>><A<==@<<8=;====;;;/
@ATNG8:00731:01617
GATGGTAGATATATGCACGCTCTACCAGAAGATCAGGAACTCTAGAAGAATTCAGATTTTTAACACGAGAGTAAACGTAAAAAGAAGGTTTTACAAGACTCACGTTAACAATATTGCAGCAGTACGCACACAATCGAAGCGCAGTAAGGATGGCTAGTGTAACTAGCAAGAATACCACGAAAGCAAGAAAAAAGAAGTACGCTATTAACTATTAACGTACCTTTCTCTTCCGAAACGAATGAGTACGAGAGAGCACACGTGTCTACCTTCGATAACCTCGAGTCT
+
BBBB?CBB@AACC<;;DAAABDCCC=BCC@BB::;B?A@BBCCCBB<A?>@?>??AACBC+A>BBCCCB@B?@@:>?@CCED5BB?C?BCC;CCC@CBCCDDCCC?C@CC?B@@>AACBC@@ACCCCCCCCB@CBBC@B???A@@C?CACBB?CCCCCBBC@DCBB?::;A<0007:::<<5===9:::999$9><>978@;=@@;>;>@@@9=9=>CAC7;;6;CBA?B@CCD>CA@>ACCAAABBBCBBBBBBBAAABBAAB::5:387@??;?=@=>>AB;;
@ATNG8:00731:01620
GATGGTAGGCGTGTGAGAGTCTGCCCAGAAGATCAGGAACTCTAGAAGAATTCAGATTTTTAACACGAGAGTAAACGTAAAAAGAAGGTTTTAACAAGACTCACGTTAACAATATTGCAGCAGTACGCACACAATCGAAGCGCAGTAAAGGATGGCTAGTGTAACTAGCAAGAATACCACGAAAGCAAGAAAAAGAAGTACGCTATTAACTATTAACGTACCTGTCTCTTCCGAAACGAATGAGTACAGGAGTACGATATGTCTACCATCGATAACCTCGAGTCT
+
A@BD<BAA<A?@ABBBBCC@AABBB:BCC@CCBBBB?B?CBAAA;;8;B?B@A@:99===,>:@ACBB?@?BBB>BCC@@@@000*0+000*0(/;386559=<>>=A=DC=??>588>>>=<<><<<?>>>C:>>88299;;;;767-8;@AC?AA@@@@?@=?>>>BB@BB>B>?:>=;;:,76<6<<==>/<<8<>>>AA???<=8>>>>:>;?>>==:@AAC><>=A9@@D:>BB@@@@@::;>>:===AA???AA??;;==7;///<;:6>:==??@>>>
@ATNG8:00736:01609
GATGGTAGTGTCAGTGCGCGTCGTCCAGAAGATCAGGAACTCTAGAAGAATTCAGATTTTTAACACGAGAGTAAACGTAAAAAGAAGGTTTTACAAGACTCACGTTAACAATATTGCAGCAGTACGCACACAATCGAAGCGCAGTAAGGATGGCTAGTGTAACTAGCAAGAATACCACGGAAGCAAGAAAAAAGAAGTACGCTATTAACTATTAACGTACCTGTCTCTTCCGAAACGAATGAGTACTATAGACTATCTGAGACTACCATCGATAACCTCGAGTCT
+
@:@@8<<AAA@B;96>>>@A<==;?7;BB?BCCC@@<@4;;@@@@A?BB?D<@??@>>@@.@=ABBBBCCC???:?AABEED5;;5;5;;;.;CE?DAAABECCC@C@CC@BBC?BBBBDDCBBDCCCCBBC@BB??>?A@?CC??<@=A:::;CCCCCBB?BBBBCC?CC?BBB?B??9?9==>;999999%9@;D888BBCBD;@<>>==:=<@ADCC@BBAAACC?A=A@@9@AA=AABEDCCBBBCBBAAACCCBAAAAAFF@C899DBB?B?BBBBCB?@
@ATNG8:00739:01625
GATGGTAGCACGAGTCACTCATATCCAGAAGATCAGGAACTCTAGAAGAATTCAGATTTTTAACACGAGAGTAAACGTTAAAAAGAAGGTTTACAAGACTCACGTTAACAATATTGCAGCAGTACGCACACAATCGAAGCGCAGTAAGGATGGCTAGTGTAACTAGCAAGAATACCACGAAAGCAAGAAAAAAGAAGTACGCTATTAACTATTAACGTACCTGTCTCTTCCGAAACGAATGAGTACGAGAGTCAGAGCAGAGCTACCATCGATAACCTCGAGTCT
+
ABBC???@C@A@DHBAA<<>AABA@6;>;7;@@E:;2925;9456=8<<;>9:>=;;?<=,=9?:78>?=:<><6<7:4;;;;*;@4;4:9,555.555599956459<>46:C759?>@BBBCBBABCBBB@DDCC?CBBAAA9:7;>A@@=@@@?B?@?@CBBBBC?CB?BBB?@@?@@9<;;5767687%6=49:8;><@?A<A<>;>=:@<88;CC@DDCBDBB?B????9@AA>@?CAAABBBBB??@CBCBBBBBBBAAA=A888>==8==@@@@@AB@
@ATNG8:00744:01598
GATGGTAGTGTCATATGAGAGTGTGTACTCATTCGTTTCGGAAGAGACAGGTACGTTAATAGTTAATAGCGTACTTCTTTTTCTTGCTTTCGTGGTATTCTTGCTAGTTACACTAGCCATCCTTACTGCGCTTCGATTGTGTGCGTACTGCTGCAATATTGTTAACGTGAGTCTTGTAAAACCTTCTTTTTACGTTTACTCTCGTGTTAAAAATCTGAATTCTTCTAGAGTTCCTGATCTTCTGGGATTGTGCGCAGTGCCTACCATCGATAACCTCGAGTCT
+
ABBB<A=@B;96>@AADCCCBCBCCCCBBB::7;AAC=BA<B;@@AB;AB@@@ABC@B@CC;:6;;@A?BBCBBA>?@@@@,;;5:@CC>B=AC?BBD@DH?BAGDCC@BBDCCCDD@BBC?BACCCC?A::8:CCCACDBBBBBBCBBBCBBBC@DBB?AB?A?BBBBBBCBB?A@@@@5?>A=;;;;;*;@AAE=A@BCCCDBBA5<<<<*;BA@A?A@IFABBBEECB>B@@@@CCC@CAA@<AD?CCDBBBCCCCCACCCAFAA@BCC?C@CBBBBBBB
@ATNG8:00745:01614
GATGGTAGTATATCGCGTCGCTATCCAGAAGATCTGGAACTCTAGAAGAATTCAGATTTTTAACAACGAGAGTAAACGTAAAAAGAAGGTTTTACAAGACTCACGTTAACAATATTGCAGCAGTACGCACACAATCGAAGCGCAGTAAGGATGGCTAGTGTAACTAGCAAGAATACCACGAAAAGCAAGAAAAAAGAAGTACGCTATTAACTATTAACGACACCTGTCTCTTCCGAAACGAATGAGTACTATAGACTATCTGAGACTACCATCGATAACCTCGAGTCT
+
56559>==BBBBB@<=><<955;49.5@@5;ABCAA?A7A@B;;:=8942459:00/777'65//)///335;;;4;::::::(//+-(---&-,-(-----9:==:;8;;6/00+/0::>@@B@?;@@?>>?9=@:;498??ABAA>@=B;:45;;;?@<B9@;;?;;67703747=>==<;.933,333333$2:4222;;;::?2707755.5.5522696;>;::8>;<4988.8//).898?@@@AAB>>>@@@CFBAA@AA??9>999??A<A=AAB???B=
@ATNG8:00750:01584
GATGGTAGCATCATGCATATCTCACCAGAAGATCAGGAACTCTAGAAGAATTCAGATTTTTAACACGAGAGTAAACGTAAAAAGAAGGTTTTACAAGACTCACGTTAACAATATTGCAGCAGTACGCACACAATCGAAGCGCAGTAAGGATGGCTAGTGTAACTAGCAAGAATACCACGAAAGCAAGAAAAAGAAGTACGCTATTAACTATTAACGTACCTGTCTCTTCCGAAACGAATGAGTACTATGTAGAGCTCTATACTAATCGATAACCTCGAGTCT
+
FCCC>A=A;6;BCDCB>C?>BB==B;==B><???9;697=9;A???<<?;A=BBEBBBBB3B?A>??ABB998C>??AAAAA2AB?BACCC<CCCAAABBCCBBC@B@BE@CCD?BBBBBBCCCDDDDBBBC@BAAA?AACCCCBC@F@D;;:;BA@AB@?=?BBBAA>AA?BAB?BBBBC989B>AADDG3BB>?;>>BBCCA<A<@@?@<?<;;ABB?BC@@@AA6;9;DD=BAF@AAAA@@@AABABHEBBAAB:96888?;C><<<<=B=AAA888>>
@ATNG8:00753:01629
GATGGTAGCACGAGTCACTCATATCCAGAAGATCAGGAACTCTAGAAGAATTCAGATTTTTAACACGAGAGTAAACGTAAAAAGAAGGTTTTACAAGACTCACGTTAACAATATTGCAGCAGTACGCACACAATCGAAGCGCAGTAAGGATGGCTAGTGTAACTAGCAAGAATACCACGAAAGCAAGAAAAAAGAAGTACGCTATTAACTATTAACGTACCTGTCTCTTCCGAAACGAATGTGTACTGTGTAGAGCTCTATACTACCATCGATAACCTCGAGTCT
+
ABCC@BDCCC@A;CCBD?BCCBCCC:BBB@CBBBAA?A@BBCCBBB?AC?B@@@?BCCEC3C?BBCBBCCAABB;?>@@@??,99258@@@9CBBACAAA???AA?@@CC?CCC>BABCECCCCDDCC@@@C@CBCC@BBA@AAAA;?>A::6;AA???AD@BBBBBB?9979A?:??998+7;;9878888%/616///<;ACB:=:<=>=5;6;?CBB?BB;;;AA?A>ABB=ACD?::9ECDBBBABBCCBAB???AA@>>>A<A:;;>>>5:5:@@A?>>>
@ATNG8:00763:01589
GATGGTAGCATCATGCATATCTCACCAGAAGATCAGGAACTCTAGAAGAATTCAGATTTTTAACACGAGAGTAAACGTAAAAAGAAGGTTTTACAAGACTCACGTTAACAATATTGCAGCAGTACGCACACAATCGAAGCGCAGTAAGGATGGCTAGTGTAACTAGCAAGAATTCCACGAAAGCAAGAAAAAGAAGTACGCTATTAACTATTAACGTACCTGTCTCTTCCGAAACGAATGAGTACTATGTAGAGCTCTATACTACCATCGATAACCTCGAGTCT
+
:6CC7;<CBBB=DCCDBBBBBBBBC@CDC?BBCD@@>@=??C??=;7<<;<?CBBBCCCC3B?BA<BBBB99391;7:9999$5;8>2555&5994;A@A@@CCE@B@BC?CBB?BDBBBBBBCCCCBCCCC?BBBB@BBBBBBAC?F@E::;;CCCCCCF>A@AA@?<?A?B@D>AABCC<BBB?AAAAB2AC>A=AAAA@@@=@:>>>A=A:=>BCE@DBBBBCD?B?BBD>BBA>>>>@@@BBBBAC@AACBBB@<<AAABC<>;;:@==:>=AAAA@>@@
@ATNG8:00715:01645
GATGTATCTGTCTACGAGAGCCAGAAGATCAGGAACTCTAGAAGAATTCAGATTTTTAACACTGAGAGTAAACGTAAAAAGAAGGTTTTAACAAGATCTCACGTTAACAATATTTGACAGCAGCACGCACACAATCGAAGCGCAGTAAAGGATGGCTAGTGTAACTAGCGAGAATACCACGAAAGCAAGAAAAGAAGTAACGCTATTAACTATTAACGTACCTGTCTCTTCCGAAACGAATGAGTAACTACTCTCAGAGACACACTACCATCGATAACCTCGACGTCT
+
@BBA?;BBCCCCCCDCBBCCC@DCC?BBBCCC@C=??A@??@;?@<@=A?999999'0)/;/////88:992966:999,//(.0555+5(...556255722238255.3333'..--442-.....5:55567;;A;AABA=<666*8:>=A=>>>??@@@<@@@@AAAAA<???;<;56518==98888)2:6:5808>=7794917=881818==?@<>>@@?;;5;:>==7>==:=:>>//*/776<<ABABA>>>>?===;;5;;;;?AG=@9663---9--
@ATNG8:00715:01649
GATGGTAGTGTCAGTGCGCGTCGTCCAGAAGATCTGGAACTCTAGAAGAATTCAGATTTTTAACACGAGAGTAAACGTAAAAAGAAGGTTTTACAAGACTCACGTTAACAATATTGCAGCAGTACGCACACAATCGAAGCGCAGTAAGGATGGCTAGTGTAACTAGCAAGAATACCACGAAAAGCAAGAAAAAGAAGTACGCTATTAACTATTAACGTACCTGTCTCTTCCGAAACGAATGAGTACACATCGTCGTGTCGTGCTACCATCGATAACCTCGAGTCT
+
AABB9<=BBBBBBBACCCCCCCBBB:ACB@BCBBBB=@=@@B@?:947<:?:89777777$34>ABABBBBBBC<AACCCCC2@@<@5;;;6<BC?C;;=EBCBD@D@CC?BBC?BBBBBDCCCCCBBBBBC?BB??=?BBA@BAA>B@CBB?BCCCDCAA=CCCCBB@AA=AA@;>>9::9+9::999999(:><=AB@@@A>=:><?ABA:>:=CB;;:;AAABCB?B@BBB<A??=@BBCBBBABBBBDACBBB???BBBBBB?B>>>BBB@B?CCBBB@??
@ATNG8:00719:01630
GATGGTAGTCTCAGATAGTCTATAGTACTCATTCGTTTCGGAAGAGACAGGTACGTTAATAGTTAATGCGTACTTCTTTTTCTTGCTTTCGTGGTATTCTTGCTAGTTACACTAGCCATCCTTACTGCGCTTCGATTGTGTGCGTACTGCTGCAATATTGTTAACGTGAGTCTTGTAAAACCTTCTTTTTACGTTTACTCTCGTGTTAAAAATCTGAATTCTTCTAGAGTTCCTGATCTTCTGGTCTACTACACTTACTCTACCATCGATAACCTCGAGTCT
+
C<;9:>;;ACCBCCCCCCFAA@C=BBCBCB@@<@@@A;>>=C?AABCCCC@CBBCC@C?BBAA=A=A@<:>:;;7;>@??+AB=@?@@;@;;:?BBC?BB9;;9CCDABBEDDCCC@DCD@C@DECCAA@D@CCCC8:9B:::BCCBBBBAAAA>AAA=@@=?9?AB@@@BBBACCECC8C=A4:999:(:@AA?6?:;;BBB;:;?BABB2B;;9B?B@BB?BBBB@@A@C?AAA;;;>A:;7;CCBBDBBB;;7;BCCAAA?A:9:9993:=@@ABBBBB
@ATNG8:00719:01663
GATGGTAGATATATGCACGCTCTACCAGAAGATCAGGAACTCTAGAAGAATTCAGATTTTTAACACGAGAGTAAACGTAAAAAGAAGGTTTTACAAGACTCACGTTAACAATATTGCAGCAGTACCCACACAATCGAAGCGCAGTAAGGATGGCTAGTGTAACTAGCAAGAATACCACGAAAGCAAGAAAAAGAAGTACGCTATTAACTATTAACGTACCTGTCTCTTCCGAAACGAATGAGTACTACTCTCAGAGACACACTACCATCGATAACCTCGAGTCT
+
BBCC;CABCCCJGABBCAA@CCBBB@BDB?BB@@@A=@=?BCAAAB>BB?B@????>@??+B@BBBCCCCBBBC>BBBCCCC5AA;@5;;;.;DC?CCBBCCCC@?C@CC=ABC<A@ABBBBCCCC>ECCCC?DCBB?DDBBBBBB?A?BBB@BCCCAAAA?DCAAA@>BB?BCC@CC>>=8??@<ABDEC3BB?BBBBBBBBB<><?BBB>A>ABBBB?BBAA>??@C?BBB=BBC?BAACBBBAAABBBBACCBCCBCCCCDD?B99:B??5959AA@AABB
@ATNG8:00722:01638
GATGGTAGCACGAGTCACTCATATCCAGAAGATCAGGAACTCTAGAAGAATTCAGATTTTTAACACGAGAGTAAACGTTAAAAAGAAGGTTTTACAAGACTCAACGTTAACAATATTGCAGCAGTACGCACACAATCGAAGCGCAGTAAGGATGGCTAGTGTAACTAGCAAGAATACCACGAAAAGCAAGAAAAAGAAGTACAGCTATTAACTATTAACGTACCTGTCTCTTCCTAAACGATTGAGTACGTGTGCGACGTGTCTCCTACCATCGATAACCTAGTCT
+
:4445<<<AB@;;;;;;;===666?8><<9=AB;<;2:9==?554:688.4.4433;<<<+<7;?:885=====3935.5:::(9>;@2;99&59949/////)///)47<<7<:9044:9:@A966===;??@?A<<C?@?>=?>9839<?::6:???BB=B>AA@?>@2888<<;8<:0000*000)/:<:<+/.)2772229966796<<;:5:975;;9;A@@@ADC@C@BA@=@979488AAC@A>??@@@AA@=8;BAB=ACB<B>>>?::5:8>>>>>A
@ATNG8:00727:01646
GATGGTAGCGCGACGAGCGTAGACCCAGAAGATCAGGAACTCTAGAAGAATTCAGATTTTTTAACACGAGAGTAAACGTAAAAAAGAAGGTTTTACAAGACTCACGTTAACAATATTGCAGCAGTACGCACACAATCGAAGCGCAGTAAGGATGGCTAGTGTAACTAGCAAGAATACCACGAAAAGCAAGAAAAAAGAAGTACGCTATTAACTATTAACGTACCTGTCTCTTCCGAAACGAATGAGTACAGAGAGTACGATATGTCTACCATCGATAACCTCGAGTCT
+
A?@;7:;:@AB;66;;>;<55555=4=>>85000/:4:688:>>>>?BC?C9:9B@@>>>>';6>A????=:6:93///77777$/0)56;;<0@;A?BBBBCBBBD?B?@@=@AA>@@?@BCBCCCCCCC;;;?AA@A=@;;:AA?@;@>AAA=BACCCDBB=@??99989959//(/-7777*///388::::&::585589A;<<6:37:7819389@@A?A:::@AA2:6:==6>A@>ABBBA???BCCAAA999@@@@ABA==<:=;;;>??<?=@??>?888
@ATNG8:00735:01670
GATGGTAGTATCTGTCTACGAGAGCCAGAAGATCAGGAACTCTAGAAGAATTCAGATTTTTAACACGAGAGTAAACGTAAAAAGAAGGTTTTACAAGACTCACGTTAACAATATTGCAGCAGTACGCACACAATCGAAGCGCAGTAAGGATGGCTAGTGTAACTAGCAAGAATACCACGAAAGCAAGAAAAAGAAGTACGCTATTAACTATTAACGTACCTGTCTCTTCCGAAACGAATGAGTACTACTCTCAGAGACACACTACCATCGATAACCTCGAGTCT
+
BCCB@BCA@::66@CCKCCCBCCBC@CCC@BA:;;@=@<@@A@@@B?BB?B@BA???BBB3B@CBCBBBBBCCC:?<<;;;;*9?9@;@BB9CDIDF:;;CECCC@C?AB?@@@>AACABBDDECCCCBCCD@CBAA?BBBB@@@@<A?C?@?@BBDDCCB@CAC@@@<>>@DCC999??<5===;:::::(9A?BBB;?;BBB:=:=AAA:>:>@CBB?B;<<BDC?C?AAA<AAA>AAACBBBBCCBBAABBBBBBBBB>>>@<@???A??<?<@@A@@???
@ATNG8:00736:01644
GATGGTAGACACGTGTGCTCTCTCGTACTCATTCGTTTCGGAAGAGACAGGTACGTTAATAGTTAATAGCGTACTTCTTTTTCTTGCTTTCGTGGTATTCTTCTAGTTACACTAGCCATCCTTACTGCGCTTCGATTGTGTGCGTACTGCTGCAATATTGTTAACGTGAGTCTTGTAAAACCTTCTTTTTACGTTTACTCTCGTGTTAAAATCTGAATTCTTCTAGAGTTCCTGATCTTCTGGGTCTCTCTCTCACGCACTACCATCGATACCTCGAGTCT
+
CB@A=A<@@>>>;;=966<<<:>9955455958??@M?BB@B>?@@AAAA?BAAAA>A>::7=/7/37889@BBB@BBCCC2BA<@852'2<<=;?AB<AA==;8882575555551679.3......255.5555.2226678?=????A??A:==A<??=@=@@@@A@@;:452222&2.5.22222$.377808...553558+...&....70507;688777886;6;>>99=///==498:>?===>=????===>?<=9997333-3766:>>;
@ATNG8:00740:01679
GATGGTAGAGTATCATGTGTATCTCCAGAAGATCAGGAACTCTAGAAGAATTCAGATTTTTAACACGAGAGTAAACGTAAAAAGAAGGTTTTACAAGACTCACGTTAACAATATTGCAGCAGTACGCACACAATCGAAGCGCAGTAAGGATGGCTAGTGTAACTAGCAAGAATACCACGAAAGCAAGAAAAAGAAGTACGCTATTAACTATTAACGTACCTGTCTCTTCCGAAACGAATGAGTACGAGAGAGCACACGTGTCTACCATCGATAACCTCGAGTCT
+
<?@@:==CECBBCDCCEAAAAA@;<6;>?:?:444:.905@BBCCC@CC@C@DCBBCCCD5C@CCDDCCBBBCD=CBCCDDE5BB;@4;;;-;@@:@BBBCBBBE?B???<?AA=A@?>@@BBBFGDCCBA@>@DCC@C;;;BB@A?B@C@@@@ECBBBBB@BCBAAA@@A=@AA298888*:::3:9:9:(8@9A@AAAA>=>:==@???<@:==CCC?BCBBBBB?C@BDC=@:;6;;;ABABCBBBBBBBBBBABBBBBBBB?B@@@@9939=====>;;:
@ATNG8:00748:01656
GATGGTAGGCACTGCGCACACATCCCAGAAGATCAGGAACTCTAGAAGAATTCAGATTTTTAACACGAGAGTAAACGTAAAAAGAAGGTTTTACAAGACTCACGTTAACAATATTGCAGCAGTACGCACACAATCGAAGCGCAGTAAGGATGGCTAGTGTAACTAGCAAGAATACCACGAAAGCAAGAAAAAGAAGTACGCTATTAACTATTAACGTACCTGTCTCTTCCGAAACGAATGAGTACACATCGTCGTGTCGTGCTACCATCGATAACCTCGAGTCT
+
A<BB?BBB?:69?CBBCBCFDDEDD=BBC@C@BBA?;@>;;:CCCE@CC?C@@@@@@>>>'817<8<=>>::8<387==>@@,;<595:;949AA>BB@@BBBBB@C@CB?CAA>AACCCCDBBBCDBDBBB@BDBB?BAAAAAAB;A>@;;6;C??@ABC@BBBBBB>BB>AAA?BBBBB=?>93:====.=A=@@@@BB>>=;?;?BBB;>;>@CCC@CCBA@@@;?;@DC=DBB>???BCBCCCEBBBBCABEBBAB?@?BB@F???B@@=A>ACC>>>>>
@ATNG8:00753:01661
GATGGTAGCACGAGTCACTCATATCCAGAAGATCAGGAACTCTAGAAGAATTCAGATTTTTAACACGAGAGTAAACGTAAAAAGAAGGTTTTACAAGACTCACGTTAACAATATTGCAGCAGTACGCACACAATCGAAGCGCAGTAAGGATGGCTAGTGTAACTAGCAAGAATACCTCGAAAGCAAGAAAAAAAAGTACGCTATTAACTATTAACGTACCTGTCTCTTCCGAAACGATGAGTAACGTGTCGACGTGTCTCCTACCATCGATAACCTCGAGTCT
+
;@BA?CBCBCCCCCBBCCCCCBCBF@CBB@CC@@9:7;?BBBCEFDACC@C?AAACCCCC3C?DDCBBBABABB:??CCDDD19;;=.99:&9ADACBAAAAA;<79:>>7@A?789@@BAABDCCCGCBBB@BCCC@BAAACBBB@C@B::8;AAABBBC?BBCCCC=@@:000=@>;??8==<;99999877".55556.//(/4566>07/5755537::>>>><@;>?B;=888=<>88/69888997755/----)-55/5557853.53///:9846
@ATNG8:00758:01668
GATGGTAGAGTATCATGTGTATCTCCAGAAGATCAGGAACTCTAGAAGAATTCAGATTTTTAACACGAGAGTAAACGTAAAAAGAAGGTTTTACAAGACTCACGTTAACAATATTGCAGCAGTACGCACACAATCGAAGCGCAGTAAGGATGGCTAGTGTAACTAGCAAGAATACCACGAAAGCAAGAAAAAAGAAGTACGCTATTAACTATTAACGTACCTGTCTCTTCCCGAAACGAATGAGTACTACTCTCAGAGACACACTACCATCGATAACCTCGAGTCT
+
;5BB5>?@@@;DDCCBA;:;A;9:@;A;;69ACBBC?B>AABBA;;7;A;@>C@=95555$57<AAA<BBB@@@8AA;;;;;*9B;?4@>>0@AA?BCCCCBBCD?B?AA=C@@=@@AABCBDDCCCCDCBB>BCCC@CCCCCC?>9>=@>@<@BABBBCB@CCCAAB@BB@778?AA>==7>=>9::::::%0;9;0/0??A@A8:57>;;5;:=>BBB@BBBBAA@AEE>BBB=B;;:;CCCEBAABBBBFBBBAAAAAAAAA9939@@=>=>1818>????@@
@ATNG8:00760:01631
GATGGTAGCGAGCGAGTGTGTATACCAGAAGATCAGGAACTCTAGAAGAATTCAGATTTTTAACACGAGAGTAAACGTAAAAAGAAGGTTTTACAAGACTCACGTTAACAATATTGCAGCAGTACGCACACAATCGAAGCGCAGTAAGGATGGCTAGTGTAACTAGCAAGAATACCACGAAAGCAAGAAAAAAGAAGTACGCTATTAACTATTAACGTACCTGTCTCTTCCGAAACGAATGAGTACCTCTCAGACGCTCGTCCTACCATCGATAACCTCGAGTCT
+
:;4<46<@BDCCBCBCDDCBBBBBB=BBB@BBCC@@>A>@@K@@?C?AA?C?CC@@BECC1A?ACCCCCBBBBE>CAAACCC5BA@C?AAA9@BB?A@ABCGMFD@C?CC?CCCACAAABCCCDEDBCAAAC?BBBB>A@@@AC@@;A?B;;7;BABBDDD@CBBBCA?AB>BA@<@?999+9>>9999999%0>:;0//:;BB>;<<@EFF7;78=BBDBCCCCBBB<@<@??8@;;5;AA@@AC@BBBCCCBBBBBCBBB?BAB?B967>@@<@<ABA===@A
@ATNG8:00714:01726
GATGGTAGATATATGCACGCTCTACCAGAGATCAGGAACTCTAGAAGAATTCAGATTTTTAACACGAGAGTAAACGTAAAAAGAAGGTTTTACAAGACTCACGTTAACAATATTGCAGCAGTACGCACACAATCGAAGCGCAGTAAGGATGGCTAGTGTAACTAGCAAGAATACCACGAAAGCAAGAAAAAGAAGTACGCTATTAACTATTAACGTACCTGTCTCTTCCGAAACGAATGAGTACGTGTGACGTACGTGAGCTACCATCGATAACCTCGAGTCT
+
BCBB?BCCCCCCCABBECCCCCCBB@BDDCBBBCC@B?AACAAAA>AB?C@=>@BBCCC3A?ACCBBBBBBBB8A>?@CCC2BB?C@CCC;CDD?CCCCCCBBB?B@CD?BBC@BCBACCCCCCCCCDCCC@CCBB?BBBABB?><@?BAA?ACCCCCCC@BAACCB?AB?BBB>AA999+9=<;==>=?.=A>BAAAACA;;7;;>AAB;?;@ADBB?;;;BBDC@C?BBB=B9:9:BBBBCCBBBAAACBBBABBBBBBBB@=@/00@@@:=:?CCBB@77
@ATNG8:00726:01716
GATGGTAGACATATCGTACTCTCTGTACTCATTCGTTTCGGAAGAGACAGGTACGTTAATAGTTAATAGCGTACTTCTTTTTCTTGCTTTCGTTGGTATTCTTGCTATTTACACTAGCCATCCTTACTGCGCTTCGATTGTGTGCGTACTGCTGCAATATTGTTAACGTGAGTCTTGTAAAACCTTCTTTTTACGTTTACTCTCGTGTTAAAAATCTGAATTCTTCTAGAGTTCCTGATCTTCTGGGCAGACTCTCACACGCCTACCATCGATAACCTCGAGTCT
+
AABB9BBBCBDBBDCCCCCBBA@@C?BBB@@@=@AAD>BA>A??@?CCCD@BAAAA>A>AABB?B?BABBCCB36+22222$283:?<;1<00)0+000)5949:><ED9>>??AAAA<?@@;@<@@@@:;;@;?@>>5;;>===?>>>ABB;;;?:;;;;??=@<??@ABBAAA;>>AAA6A=A;;;:::):=88818>ABBBA====CDDD/?@AAB<@<@@<@AAA===<A;AAAAA=;==AA9A8::@>;==AAACDD<>>>8=<<<>>A<@<>99;;666
@ATNG8:00728:01717
GATGGTAGATACTCGCTGATACACCCAGAAGATCAGGAACTCTAGAAGAATTCAGATTTTTAACACGAGAGTTAAACGTAAAAAGAAGGTTTTACAAGACTCACGTTTAACAATATTGCAGCAGTACGCACACAATCGAAGCGCAGTAAGGATGGCTAGTGTAACTAGCAAGAATACCACGAAAGCAAGAAAAAGAAGTACGCTATTAACTATTAACGTACCTGTCTCTTCCGAAACGAATGAGTACACACTCTCATATGACACTACCATCGATAACCTCGAGTCT
+
<==C@CCCAB;:6>>CCCB@;;:==4@<<;?@@???;>:00/////38839*//866666'63888:8;888.3=17745555$5@9>:>@>0>==166;999:444)4.443755(-----8;>>>===;;@@>@BBB?B?????CA60,000+000/<:4959A??:@<>=8?>7/33;99.733,3:;;@1B?:?=AA85557;=39:<<8=8==CBB>BBAAA@@=?;??A598<8<<888;;;<<377888;<AB===>::?>B<<<9<<5;5;=;;?@<=
@ATNG8:00728:01728
GATGGTAGCTATACGTATATCTATGTACTCATTCGTTTCGGAAGAGACAGGTACGTTAATAGTTAATAGCGTACTTCTTTTTCTTGCTTTCGTGGTATTCTTGCTAGTTACACTAGCCATCCTTACTGCGCTTCGATTGTGTGCGTACTGCTGCAATATTGTTAACGTGAGTCTTGTAAAACCTTCTTTTTACGTTTACTCTCGTGTTAAAAATCTGAATTCTTCTAGAGTTCCTGATCTTCTGGACAGAGTGTGCAGATACTACCATCGATAACCTCGAGTCT
+
A@@?9>=BBDBFCCGCECBCCCCBBBCCCCCC@CBBB=BE@C?CBCBBBD8;9ABB?B<???B>A?BBBBBBBCC?BBBBB3BB?A???7>B@=<@00*0>5:0//33.3ABB>>>A=>>>:>:>EFAA@@@;@CBB;@?@>>>@@??@@AA???;<<<8:;5;;@@@@BBA??<?????5?;?;>>==</<>8880666///=9:><BBBB/C>>>D=D=??;>>>B>>>;@;@AAAAA;=;=<@@@AA@@???@AAAA>>><949///=89485??A??>>>
@ATNG8:00729:01688
GATGGTAGCGAGCGAGTGTGTATACCAGAAGATCAGGAACTCTAGAAGAATTCAGATTTTTAACACGAGAGTAAACGTAAAAAGAAGGTTTTACAAGACTCACGTTAACAATATTGCAGCAGTACGCACACAATCGAAGCGCAGTAAGGATGGCTAGTGTAACTAGCAAGAATACCACGAAAGCAAGAAAAAGAAGTACTCTATTAACTATTAACGTACCTGTCTCTTCCGAAACGAATGAGTACGATGAGATCTCGTGTGCTACCATCGATAACCTCGAGTCT
+
@BBB?C=CBA=?=;;;<<<BBBBA@7;==:CCBBAA?B?DDDBBAA>AA>B@BA@;;;;;(;?CHGCCBBBCDE<BB@A@@@0AA>A4;<<6;CC?AAACBBBDD?B?BB?AA@>ABAABBBBCDDCBBBCC@CCCB@CBCCCB@@<A<@;;6;CBBCBBB@DDDDBB@BA=???<>=;;;+000)0::::,:A<BBBBBDD>><>9@??A;?:@?<>><AA:;;>>=A;AAD;A??;776====AA????=@@A=><?:;6:=<7@///8=@0;6;AA@@=>>
@ATNG8:00729:01721
GATGGTAGACATATCGTACTCTCTGTACTCATTCGTTTCGGAAGAGACAGGTACGTTAATAGTTAATAGCGTACTTCTTTTTCTTGCTTCGTTGGTATTCTTGCTAGTTACACTAGCCATCCTTACTGCGCTTCGATTGTGTGCGTACTGCTGCAATATTGTTAACGTGAGTCTTGTAAAACCTTCTTTTTACGTTTACTCTCGTGTTAAAAATCTGAATTCTTCTAGAGTTCCTGATCTTCTGGGCAGACTCTCACACGCCTACCATCGATAACCTCGAGTCT
+
;:?@9BBDEBBBC@;;;=;>;666<<?@=B@@=@BAA9@A=@;ABAA@CE?BBAAA?B?BB>=<??BCBBBBA:<379:;;*8:4</-(---(/06//(27269<99<9?>>>@B>>;>>?;?;???==;:;;?@@@<@@@C>>>@@ABBB>>>>5:;;9;:5;<;:;>>>=992559>?.>9>;AAAAA/?@;=>6@66///;67:18889(8<<===B=AA<A?@?>>==A=AAA>==;<<=@6=///;=77;===?@@=AAA=;;;=>==>E:>>@@??>>
@ATNG8:00730:01704
GATGGTAGATACTCGCTGATCACCCAGAAGATCAGGAACTCTAGAAGAATTCAGATTTTTAACACGAGAGTAAACGTAAAAAGAAGGTTTTACAAGACTCACGTTAACAATATTGCAGCAGTACGCACACAATCGAAGCGCAGTAAGGATGGCTAGTGTAACTAGCAAGAATACCACGAAAGCAAGAAAAAGAAGTACGCTATTAACTATTAACGTACCTGTCTCTTCCGACGAATGAGTACATAGATATACGTATAGCTACCATCGATAACCTCGAGTCT
+
AAAB>BBBABBCBAAAABBBCBDC?BBB?ACCB::9;=AADCCDD@CC@B@BCCCCCCC3C@CCCAAAB::9A9>;B@@@@0@B>C4<<<*:BA@AAABCCBCC<@<@@<@BB>BC?@BBBCHDCCCBBCC?C@@@8::AAAAAD?C@C;;8;BAACDAB@BBBABA?BC?CBC@BB:::,78<976888(8>9?@B@@@G??7;8;@@D<?<;;ABB@BBBBCBB?B?BBBCC@899BBBBCCBAAAACAAAAAAAAA@@@<@677=<<8=:>=A@@>>>
@ATNG8:00741:01714
GATGGGTAGCACGACACGACGATGTGTACTCATTCGTTTCGGAAGAGACAGGTACGTTAATAGTTAATAGCGTACTTCTTTTTCTTGCTTTGTGGTATTCTTGCTAGTTTACACTAGCCATCCTTACTGCGCTTCGATTGTGTGCGTACTGCTGCAATATTGTTAACGTGAGTCTTGTAAAACCTTCTTTTTACGTTTACTCTCGTGTTAAAAATCTGAATTCTTCTAGAGTTCCTGATCTTCTGGATAGCGACGCGATATACTACCATCGATACCTCGAGTCT
+
89:?<1<:?@?@?;>A0//;/////6ACC>CDHAKBBB=;;7;?BCDB9;0:0////)-(-5--(-+-/:?=??8B7AA>=>+@?1338817994:88/53(..33333-388555551655/50666689994998816///7---35/..3333)2265:;6:6888555555.55555+54:466666(655593986655222505=>>*888882825505899555.305.....(..7275558252588677>>?>>>58979:5659555/./33
@ATNG8:00748:01688
GATGGTAGGTGCACATGAGTGTATCCAGAAGATCAGGAACTCTAGAAGAATTCAGATTTTTAACACGAGAGTAAACGTAAAAAGAAGGTTTTACAAGACTCACGTTAACAATATTGCAGCAGTACGCACACAATCGAAGCGCAGTAAGGATGGCTAGTGTAACTAGCAAGAATACCACGAAAGCAAGAAAAAGAAGTACGCTATTAACTATTAACGTACCTGTCTCTTCCGAAACGAATGAGTACGATGAGAGAGCTCTCTACCATCGATAACCTCGAGTCT
+
?A;<05<@>@<;@@ACCCCCDCB@@>@BA?ABBA;:8;?BABBB@@?@A@C?;;9@@@@@0@>;;9999CDDCC>@:9:@>@,@A=?<@@@4??A;@@?@BBCDC?A?BG@BBA?BCCBBBCCBBCCCCCCFAG;<;>BBB@@@::6;>BA@=ABBBBC@@=?AAABBACB?CBA?@@:::,99939@AAB3BD@B?@@B@>?D5868@@?<@<==BFHACBBBBCB<@=@BB=AAA?;;:BBABDBBBBBABBCCBBBBBBA?A999A??:?=@AABA;<;
@ATNG8:00752:01714
GATGGTAGAGAGACTGTAGCGCACCCAGAAGATCAGGAACTCTAGAAGAATTCAGATTTTTAACACGAGAGTAAACGTAAAAAGAAGGTTTTACAAGACTCACGTTAACAATATTGCAGCAGTACGCACACAATCGAAGCGCAGTAAGGATGGCTAGTGTAACTAGCAAGAATACCACGAAAGCAAGAAAAAGAAGTACGCTATTAACTATTAACGTACCTGTCTCTTCCGAAACGAATGATTACGATGAGATCTCGTGTGCTACCATCGATAACCTCGAGTCT
+
:;==:>>DCCFGBCBCCCCCCC@@@<@CA@BB<;;B?B?BBA??>A=@@5:59@@BBDCD1B?BBBBBBBCCCC;9:;@AAA2BC@C:BCC<CDFACBBBBDCBB?B@CC@CBB@BBBBC@AABHEECBBBC@BBBB@BBBCBBBB>B?B??=?CBBBCBB?BCCBBA?BB@AAA=AA???8???>BBBBB3CBA>888DBBA?:A<@@??;><>CCBB?BCB@@@@=@=AAA;AAB>ACCFABBBCCC??>DDAB@BB=>:@AB=@788=;;5:8=AA@@888
@ATNG8:00759:01720
GATGGTAGTGCGTGAGAGAGAGACCCAGAAGATCAGGAACTCTAGAAGAATTCAGATTTTTAACACGAGAGTAAACGTAAAAAGAAGGTTTTACAAGACTCACGTTAACAATATTGCAGCAGTACGCACACAATCGAAGCGCAGTAAGGATGGCTAGTGTAACTAGCAAGAATACCACGAAAGCAAGAAAAAGAAGTACGCTATTAACTATTAACGTACCTGTCTCTTCCGAAACGAATGAGTACACATCGTCGTGTCGTGCTACCATCGATAACCTCGAGTCT
+
@B;;69<AABBBBBBCCCCCCCCCD>DEDACCBCBB=@9@@BBDAA>A?=?@CCBAACCD3C?AAAAAAB??@D>ABBCCCD3CC@C=AAA9ACD?::;ACCDCC?B>BD?BBB>AABBBCDCFCCCCBBBC@CCCC?ABBB@@@B=A=A9:8;CCECCCC?ABBBBB?BB?BBB@BB???8??=:?AAAA3BB????@@@CBB;>;===?=A<@@CCD@CBBBDBB@B?BCC>B@?=@CCCBCAAAABBCBBBBB???@@ABBA?B=>>@@?7=;>BCABAAB
@ATNG8:00721:01757
GATGGTAGCTCTGCTCTTACTCTCGTACTCATTCGTTTCGGAAGAGACAGGTACGTTAATAGTTAATAGCGTACTTCTTTTTCTTGCTTTCGTGGTATTCCTGCTAGTTACACTAGCCATCCTTACTGCGCTTCGATTGTGTGCGTACTGCTGCAATATTGTTAACGTGAGTCTTGTAAAACCTTCTTTTTACGTTTACTCTCGTGTTAAAAATCTGAATTCTTCTAGAGTTCCTGATCTTCTGGATATGAGTGACTCGTGCTACCATCGATAACCTCGAGTCT
+
:@A<8B?@@A=BCCCCC@CCCCCCCDCBCDCC@CCCC=BB=A?ABCBCCC@DDAA@?A?ABBB?C?@AABBA@AB???@@A2@B?BBDD>>BAA>ABC>A?BA?@@@@<?@AAAAAA<AA?<?<@@@@@>>==AAAA5;<><<>?AA>>>AA?@?:>>@=>>;>;??>===A>><===EF5B;=8:::::)9>6660698///;99>=AAAA/A>>>@;?:::6:==?>>>=A=AAAA@@7::B=@@@@AA>>?@A@@?>>?ADD=;66696606597779///
@ATNG8:00734:01739
GATGGTAGTATATCGCGTCGCTATCCAGAAGATCAGGAACTCTAGAAGAATTCAGATTTTTAACACGAGAGTAAACGTAAAAAGAAGGTTTTACAAGACTCACGTTAACAATATTGCAGCAGTACGCACACAATCGAAGCGCAGTAAGGATGGCTAGTGTAACTAGCAAGAGTACCACGAAAGCAAGAAAAAGAAGTACGCTATTAACTATTAACGTACCTGTCTCTTCCGAAACGAATGAGTACGAGAGAGCACACGTGTCTACCATCGATAACCTCGAGTCT
+
:;4905449A556<<;;;BDCCBBB?BBC?BBAB::5<=AAC@A@C?BB@B?CBA@@@@@0??>>:??==///:19//////$5;6;.555&5;:56666??>>C>@>@C@CCC?BBBBBCBCFBBCCCBBB@B=00+0//9:::><??C@A<<>>===AC>AACCBB?BBBAA@>B<BBC<<;;898888(8@:B???@AA>>:>=>=>>:>:?ACA@>@BBACCE@C@BBB>BBD?CBBBAABAAAACBBBBBBBCAAAB@B?=A;;;??A<@;?BBBA?==
@ATNG8:00735:01731
GATGGTAGGACGAGCGTCTGAGAGGTACTCATTCGTTTCGGAAGAGACAGGTACGTTAATAGTTAATAGCGTACTTCTTTTTCTTGCTTTCGTGGTATTCTTGCTAGTTACACTAGCCATCCTTACTGCGCTTCGATTGTGTGCGTACTGCTGCAATATTGTTAACGTGAGTCTTGTAAAACCTTCTTTTTACGTTTACTCTCGTGTTAAAAATCTGAATTCTTCTAGAGTTCCTGATCTTCTGGATATGAGTGACTCGTGCTACCATCGATAACCTCGAGTCT
+
ABBB?BFD@CCCCDBCBBBBCCCC@CBBCCCC@CBBC>BB?C?BCCEDBC@CCDBB?B@DB??<@?@@BCBBBCG@CBBBB1BC?A@CC=CBCC@C:949A4:9BBBC@CCCCCDDD@DBB?B?CCCCAAAC@CCCC?AACAAABBDCCDDB@@@?BCC?CD?C>AACCCCBB@;?9999-9=@;?????,>B>@@;A@CCCCCCBB?BMJI5BBBCC@CBCB@BCCCCCC@C?BBBCCD?AAC@DBBBCCECCBBBCC@??BBA>A9:9A>=9>>?ABBBBBB
@ATNG8:00735:01753
GATGGTAGTGGTCATATGAGAGTGTGTACTCATTCGTTTCGGAAGAGACAGGTACGTTAATAGTTAATAGCGTACTTCTTTTTCTTGCTTTCGTGGTATTCTTGCTAGTTACACTAGCCATCCTTACTGCGCTTCGATTGTGTGCGTACTGCTGCAATATTGTTAACGTGAGTCTTGTAAACCTTCTTTTACGTTTACTCTCGTGTTAAAAATCTGAATTCTTCTAGAGTTCCTGATCTTCTGGTAGAGCGTGCATATATCTACCATCGATAACCTCGAGTCT
+
::55./7700)/::<@ADDDCDCBBB@@@@@@B;:49;,955;8<>=BCBA=>=;??@B=@B@@<@;>DAB;;;BB?BADDF2FD@FAAA>@CCD?CCKADC@BAAA@B=@ACCCICCACGGAG?BBCGAAAB?AACE@DDABBDCBCCCCGDDCC@BBC?@A>B@@@:;;BAAA8;;A@8@<@=;;;;.;A;;;/;AABDCDFFE?CBBB0BAAAA4:6:B>BCDCCBD@D@BBAB;;7;;A>BBBBCDIIDEDCCCBCBCCB=@;;;BA@=A@CCAAA@:0
@ATNG8:00736:01746
GATGGTAGCGAGCGAGTGTGTATACCAGAAGATCAGGAACTCTAGAAGAATTCAGATTTTTAACACGAGAGTAAACGTAAAAAGAAGGTTTTACAAGACTCACGTTAACAATATTGCAGCAGTACGCACACAATCGAAGCGCAGTAAGGTTGGCTAGTGTAACTAGCAAGAATACCACGAAAGCAAGAAAAAGAAGTACGCTATTAACTATTAACGTACCTGTCTCTTCCGAAACGAATGAGTACGATGAGAGAGCTCTCTCTACCATCGATAACCTCGAGTCT
+
@CBB<A@@@DBBBBBBCCCCBCCCC@CBB?CCBB??<@>@?CCBBB?BB>B>BAA>>>@@0A@CEDECCCCCCB;A@;;;;;*;C@C5;;<*;BC?;;:BBCCCD?B@BD?BAB?BBAACCCCBBDDCCCCC?BBAA?B@@@CCAA=A>A4;4;@@@BCCE@CAABCC@CC?BAB?BB@@@:?><:<<<<<,<=9?@@@@A?@@?C?CCCC@C?C@@@A@BBBBBBB?B@BBB<ACC?CAABA?@@A>>>BBBBBB@A@AAA<=><@:;:AAD=C:>>@??>>=
@ATNG8:00736:01776
GATGGACGAGCGTCTGAGAGGTACTCATTCGTTTCGGAAGAGACAGGTACGTTAATAGTTAATAGCGTACTTCTTTTTCTTGCTTTCGTGGTATTCTTGCTAGTTACACTAGCCATCCTTACTGCGCTTCGATTGTGTGCGTACTGCTGCAATATTGTTAACGTGAGTCTTGTAAAACCTTCTTTTTACGTTTACTCTCGTGTTAAAAAATCTGAATTCTTCTAGAGTTCCTGATCTTCTGGGCAGACTCTCACACGCCTACCATCGATAACCTCGAGTCT
+
AABB?BCABBBCCCCCCCCC@CCCCCBB?BBBB=BB@B>BBAABAA>BBBBB>B>BCBB>B?BBBBCBBBB?BBBBB1BB?B@@@;@BBC>BBC?@?599@@BB?B>AAA=@@=?@B>B=@BBCBB@@=@ACC8<<<;;;>=AAAAA<>>?;;>;9>>4;9<@>>>ABAA:>>@AA6A<A:??ABB/ABADC9@865BBB>>=188875#255797;7;=8=BBBBBB@C?CABBBB;==B@9@BBABBBBCBBB;A@>BBB?C778C8838>@ABBBB::
@ATNG8:00738:01758
GATGGTAGATACTCGCTGATACACCCAGAAGATCAGGAACTCTAGAAGAATTCAGATTTTTAACACGAGAGTAAACGTAAAAAGAAGGTTTTACAAGACTCACGTTAACAATATTGCAGCAGTACGCACACAATCGAAGCGCAGTAAGGATGGCTAGTGTAACTAGCAAGAATACCACGAAAGCAAGAAAAAAGAAGTACGCTATTAACTATTAACGTACCTGTCTCTTCCGAAACGAATGAGTACTACTCTCAGAGACACACTACCATCGATAACCTCGAGTCT
+
;5?@5>@AABBBBCCCABABBCEDC>CCC@CCCC@@=?;??ABBAC@BB?B?BBBABCCC3C???>?=@>0///(/69<===+?C:B7@@@000A;00//::;==:=;>>:>CC?BABABBBBBBCDCBBDD@BBBB>@?AAGFBB?C@C@@>@AAABBBC@CCCCBB?AA>AEC=A>877*3771778899%8=8==<=?AB??<?<>8;:<A;>?C@@>@BBBABA@C?AA@:AAA?BBCCCDCCAABBBBBBABACB@>>AAA<?:::=>>8=9=AAAA:;;
@ATNG8:00740:01750
GATGTAGATACTCGCTGATACACCCAGAAGATCAGGAACTCTAGAAGAATTCAGATTTTTAACACGAGAGTAAACGTAAAAAGAAGGTTTTACAAGACTCACGTTAACAATATTGCAGCAGTACGCACACAATCGAAGCGCAGTAAGGATGGCTAGTGTAACTAGCAAGAATACCACGAAAGCAAGAAAAAGAAGTACGCTATTAACTATTAACGTACCTGTCTCTTCCGAAACGAATGAGTACTACTCTCAGAGACACACTACCATCGATAACCTCGAGTCT
+
96AB=@@@@5555555<=<;::<<4<=>:><5599258===B@@>9?=3907>?;;8;;'7688>=<=;///6.66/////$596;.555&555.555:>99//)/3996//88@B@<BA@@@B@@>>9;9;>>>?9@989A@?@?B@CCC@BB@?;?;@9?BB798>CC>AB=598733(333,38888)5627...5.226+2+266;9>3;7>>>9<<;?@AA4838<?-8981873;89=7337=>=>:?:><=;9;=77088565//(/685558;75
@ATNG8:00740:01760
GATGGTAGCTCTGCTCTGACTCTGTACTCATTCGTTTCGGAAGAGACAGGTACGTTAATAGTTAATAGCTGTACTTCTTTTTCTTGCTTTCGTGGTATTCTTGCTAGTTACACTAGCCATCCTTACTGCGCTTCGATTGTGTGCGTACTGCTGCAATATTGTTAACGTGAGTCTTGTAAAACCTTCTTTTTACGTTTACTCTCGTGTTAAAAATCTGAATTCTTCTAGAGTTCCTGATCTTCTGGATATGAGTGACTCGTGCTACCATCGATAACCTCGAGTCT
+
@;@=8==BBB=CCCCCCCCBBBCBBCCEBAA@CBAB=BB=B=;99@<9;6;@@=C?B?BBBB?C?>>>00/=<0/)/;;;<+<<9>>>>8<<=<<<<<9<A799>AAC?BBB<:9@?9<??8?;BBBCBBBB@CBCBAGHEBBB@@@@@@CCBAA?B@@=@B?B@C@@ABBCCC;;;EFI;C9;7;BBBA,AC;;;8;CCBBBBAAA5;;;;*;AAACFCACC?CDDDC;;:;>ACBBBC@BAB?BCCBBBBBBBCBBBCCBBCC@CCBB@993:3:BBAB:9:
@ATNG8:00743:01771
GATGGTAGTATCTGCACACTCTGTCCAGAAGATCAGGAACTCTAGAAGAATTCAGATTTTTAACACGAGAGTAAACGTAAAAAGAAGGTTTTACAAGACTCACGTTAACAATATTGCAGCAGTACGCACACAATCGAAGCGCAGTAAGGATGGCTAGTGTAACTAGCAAGAATACCACGAAAGCAAGAAAAAGAAGTACGCTATTAACTATTAACGTACCTGTCTCTTCCGAAACGAATGAGTACACATCGTCGTGTCGTGCTACCATCGATAACCTCGAGTCT
+
BBAA<@<AABBBBCHCCCCBCCCCC?CC??BCBBAB?B?AACDCCA?AA?B?BBBBBBBB3B?BACAAA>??AC<BB??@?@1?D@D>BBB;BCCACAAACCCBB?C?CC?BAA?@ACBDB@BCCCCCCCCC?CDCC=AACBAA@@<@=BA@?ACBAACCA?AAABBB>BB>A@A;>>=>=7????BCCCC3CC?C888@@@AD9<8=ABD8;7:@CBB?BBBBC@@=?<?CC>CCC?AABCCCCAABBABBCCBB>>>@BBBBC?C787@??=B?BBBAAA@@
@ATNG8:00744:01779
GATGGTAGTGATACAGATCAGACACCAGAAGATCAGGAACTCTAGAAGAATTCAGATTTTTAACACGAGAGTAAACGTAAAAAGAAGGTTTTACAAGACTCACGTTAACAATATTGCAGCAGTACGCACACAATCGAAGCGCAGTAAGGATGGCTAGTGTAACTAGCAAGAATACCACGAAAAGCAAGAAAAAGAAGTACGCTATTAACTATTAACGTACCTGTCTCTTCCGAAACGAATGAGTACCTCTCAGACGCTCGTCCTACCATCGATAACCTCGAGTCT
+
AB@@<A?@@BDCDCCCCBBBDCCCD@DBB?B@@@::9:?ADC??@B?BB?B?>>?BBBBB+=8BD@A@BBB@@@7?/0/===+<=:=8<<<2@BB?B;=;BBC<<79?AA?ABC?CBBBCAAAABBMDEDBB?BBCB?BAA@@@::3;>@;;9;AACECCC?CCCCCC@>@;?A@3999999+:=>9=BABB3==:=>>=DD>88398==>?8=:=ABBB@BBBBADB=?=@AA<BBC?CCBBBBB?BBBCCCCCB@@<>=?9@@D=?666>>><A<@?@>>>@@
@ATNG8:00747:01766
GATGGTAGGCGACATACATACGTGCCAGAAGATCAGGAACTCTAGAAGAATTCAGATTTTTAACACGAGAGTAAACGTAAAAAGAAGGTTTTACAAGACTCACGTTAACAATATTGCAGCAGTACGCACACAATCGAAGCGCAGTAAGGATGGCTAGTGTAACTAGCAAGAATACCACGAAAGCAAGAAAAAGAAGTACGCTATTAACTATTAACGTACCTGTCTCTTCCGATACGAATGAGTACGATGAGAGAGCTCTCTCTACCATCGATAACCTCGAGTCT
+
BBBB?BBC?CBBBCCCCCCCCBBCD=BCGACCBCBA>B?BBBCCDB=AA?C?BBB:9999.:=CCGCCCCBBBD@BBBBCCC1CC@C=AA@8BBC@CBBBCCBBB?B?BC>B@@<@@BBBBABCCCCCBBBD@DBBB?B@@@@@@B?CAD@@>@CBBBCCC@BBD@A@?BB=9989==888*:>@;:::::.9A?B???BBA>?8=:=>?@5:5;?BBB@D@@@BBC=@=@CCCDCC?AA@CCCBAA<<?CCCCCB@@@BBCBC?<?000?==9=:ACBBACAA
@ATNG8:00751:01741
GATGGTAGGCGAGAGTGAGACGCAGTACTCATTCGTTTCGGAAGAGACAGGTACGTTAATAGTTAATAGCGTACTTCTTTTTCTTGCTTTCGTGGTATTCTTGCTAGTTACACTAGCCATCCTTACTGCGCTTCGATTGTGTTCGTACTGCTGCAATATTGTTAACGTGAGTCTTGTAAAACCTTCTTTTTACGTTTACTCTCGTGTTAAAAATCTGAATTCTTCTAGAGTTCCTGATCTTCTTGGTGCGCTACTGTCTCTCTACCATCGATAACCTCGAGTCT
+
ABBB>B@@>@CDCCCAAAAA0//<<<BDDCBB?BBAA<BC?B@BCCCCBB?ACB??=?=AAAC@C@CCBAAABCC?AACCC3BB<?756)6@@B@BBB?BC5:9?@>?;?BBAAAAA=;==;>=AAA>>>==9>@@=297994;<<>?BAA;;:=8=::6:A;@:=>AA@@@@A;===GE6?<?;<<<<<.;>;;<,77=788><==5:;:;+9??@@=B=?>:?DBB>>>7;7;@?>>?;76179///=76;@@@>==@@A@6616///=;;6<6;@>>>@@@
@ATNG8:00718:01820
GATGGTAGGAGACACGTCGCACACGTTCTCATTCGTTTCGGAAGAGACAGGTACGTTAATAGTTAATAGCGTACTTCTTTTCTTGCTTTTCGTGGTATTCTTGCTAGTTACACTAGCCATCCTTACTGCGCTTCGATTGTGTGCGTACTGCTGCAATATTGTTAACGTGAGTCTTGTAAAACCTTCTTTTTACGTTTACTCTCGTGTTTAAAAATCTGAATTCTCTAGAGTTCCTTGATCTTCTGGCGCTCTGTCACGTCTGCTACCATCGATACCTCGAGTCT
+
B>>B@CEC?BBBBDAB>0//:777999?B:00)0//9/9:)/,/:9<=::58:700)0)/6993:6/538@@>>>99999+38389=>=1=B:9497?<?A>A><<>@4878899AA:;55.56866//.374999:55558887::;;;:<7--)---4360645555557A>376655&54:4<<<<=+;;===1877::9:@99;5<><<)55<9817997:AA@>=>;?:?;;;6;:6///7:6-//:99:>@AA@@?A@@@:==??;;;=:>>;;;==A
@ATNG8:00719:01822
GATGGTAGTGTCATATGAGAGTGTGTACTCATTCGTTTCGGAAGAGACAGGTACGTTAATAGTTAATAGCGTACTTCTTTTTCTTGTCTTTCGTGGTATTCTTGCTAGTTACACTAGCCATCCTTACTGCGCTTCGATTGTGTGCGTACTGCTGCAATTTGTTAACGTGAGTCTTGTAAAACCTTCTTTTTACGTTTACTCTCGTGTTAAAATCTGAATTCTTCTAGAGTTCCTGATCTTCTGGTTTACGCTCGTCGCGCTACCATCGATACCTCGAGTCT
+
CBBB:954:99<A;9;C966>CCCCA@@::::7::><)550516<<<==<755544.4.4;44.5.4:::;555:5:<<<>+<<9544;;1<:::.44:)//6///69=5;;<<;;>@:=AAAD?AB;9;=?A;ABBB?BBBBBCB@??999@;??<@@300*/)///:44444.444:<.;7;6::==<$33333(3883339888,333&3;833.3633.399;222595::5558022;6;>38889766;>485444;488;9933307=;8<B=;
@ATNG8:00721:01783
GATGGTAGAGAGACTGTAGCGCACCCAGAAGATCAGGAACTCTAGAAGAATTCAGATTTTTAACACTAGAGTAAACGTAAAAAGAAGGTTTTACAAGACTCACGTTAACAATATTGCAGCAGTACGCACACAATCGAAGCGCAGTAAGGATGGCTAGTTTAACTAGCAAGAATACCACGAAAGCAAGAAAAAGAAGTACGCTATTAACTATTAACGTACCTGTCTCTTCCGAAACGAATGAGTACGATGAGAGAGCTCTCTCTACCATCGATAACCTCGAGTCT
+
///;7=<<A=B;;;CCCBCCCAB@D?B@@:>?>>@?:@;>BBBBCD?CC57038333333$36;;<88=BBBBC>A:;;CCC2A@<@4;;:&9@C>CCAB@AABB=@=@B>@@@;?@@>@@BAAAAAABBBFACCBB@B;;:C@@@=A=@@@;@;;:AC=B@BBCA??:8819<<;@?@@C>B@@<@BCCC1???A@??999BB>@=999=1718=89:6:=BC@@:7B7=>C9?99.43;;774;:>>@?>?73388888BB@A;;55588>;A9;;;;::<:
@ATNG8:00723:01800
GATGGTAGCTCTGCTCTGACTCTCGTACTCATTCGTTTCGGAAGAGACAGGTACGTTAATAGTTAATAGCGTACTTCTTTTTCTTGCTTTCGTGGTATTCTTGCTAGTTACACTAGCCATCCTTACTGCGCTTCGATTGTGTGCGTACTGCTGCAATATTGTTAACGTGAGTCTTGTAAAACCTTCTTTTTACGTTTACTCTCGTGTTAAAAATCTGAATTCTTCTAGAGTTCCTGAATCTTCTGGGTGTATCAGCGAGTATCTACCATCGATAACCTCGAGTCT
+
BBBB@CCCCCCCCCCCCCDBCCDCCCCCBBBA>@;;;6;;7;?BBDCCCDACFCCC@B@BBBB>B@B@@@BBBCD?DDBAA0@A?ABCC=A@AA<@@@;@C9;;BBCC@BCBBDCCC?BDC@D@CBBBBCBC@C@A@=AAB@@@@@BABAC:;;A@@@C@BD?B@CBCBCBBCF5;;;;;.;>E?CIGCC5AACDF>CBCBDBBBAA5;;;;*;;;;B@B?DI?@ADBBAC?CALDC?BBC@DCCK>IBBABBDCBBDDCFCBBCE@C;;;@;:6:?A@BAA???
@ATNG8:00725:01804
GATGGTAGTACATGATAGACGACACCAGAAGATCAGGAAACTCTAGAAGAATTCAGATTTTTAACACGAGAGTAAACGTAAAAAGAAGGTTTTACAAGACTCACGTTATCAATATTGCAGCAGTACGCACACAATCGAAGCGCAGTAAGGATGGCTAGTGTAACTAGCAAGAATACCACGAAAGCAAGAAAAAGAAGTACGCTATTAACTATTAACGTACCTGTCTCTTCCGAAACGAATGAGTACCTCTCAGACGCTCGTCCTACCATCGATAACCTCGAGTCT
+
@?;;.499=BBCBCAA?>BB==;99.5594//////)//)/:9:8:843/)/)////////$549>>CCDDD@@@<@@@AEDE5CC@C@CCC;CCC@CCCCCCCBB?BCBC?BAC?CCAABBBBBBCCCCCCE?CCCC?BBBBBB@?<@=@997:CCCCCCC@CCCAAA?BB@BBB<?<;;;3>9929AAAA3AB?B???BBBBB<><;>AA7;7;ACCC@CCBBBCC@B@BCC=CCC?CCBBBAA?A??ABBBBBBB@@AC=BBB@C:8:A??;@<@@@:;:@@
@ATNG8:00735:01790
GATGGTAGTCTCAGATAGTCTATAGTACTCATTCGTTTCGGAAGAGACAGGTACGTTAATAGTTAATAGCGTACTTCTTTTTTCTTGCTTTCGTGGTATTCTTGCTAGTTACACTAGCCATCCTTACTGCGCTTCGATTGTGTGCGTACTGCTGCAATATTGTTAACGTGAGTCTTGTAAAACCTTCTTTTTACGTTTACTCTCGTGTTAAAAATCTGAATTCTTCTAGAGTTCCTGATCTTCTGGACGACGCGCACTGACACTAATCGATAACCTCGAGTCT
+
B:957<::@CDCBCCCCCCCBBBBBBCCCCBA=?@@@:@C@C?BBB@>BB?BBDBB@C=?A@?;@6;9;::?==?;9;;;;;%9>:=9;;0:899166A:?C999@@A@<AABCBABB?BAB?B@CFCCCCBC>BBBB=BBB:;:@@BA@@@BBBB@C;;5;@:@;@?@@BBBCC@BBBBB7B?B@CCJJI3CB;;;0;BBBEGCBBB<@@@A0@AACHAC@CC@CCCCB@A>@@BAABCC?CCC?CA;;;AAAAA@@ACCCBCCACBCCCC@C@BCCCCCBA
@ATNG8:00735:01791
GATGGTAGCTCACGTACGTCACACGTACTCATTCGTTTCGGAAGAGACAGGTACGTTAATAGTTAATAGCGTACTTCTTTTCTTGCTTTCGTGGTATTCTTGCTAGTTACACTAGCCATCCTTACTGCGCTTCGATTGTGTGCGTACTGCTGCAATATTGTTAACGTGAGTCTTGTAAAACCTTCTTTTTACGTTTACTCTCGTGTTAAAAATCTGAATTCTTCTAGAGTTCCTGATCTTCTGGATAGCGACGCGATATACTACCATCGATAACCTCGAGTCT
+
B=?@7@BBBCCABCCCBBBCCBBBCCCDCCBB?BAAB=BD?C?BBCBBBC?AAA;:8:?AABC@B?BCCCAABA?<8787*7=9=>@A5@BBB?BBB???499:7>A?BBB>A=<=;>>><?=AAAA>>>B;@@CD7:9:::9<>A==>>@@@A:>;;7;A=B=@@@@AB@;;57;;;;.;6;66////(/9333(------833503999)8...83829959@;88878;7>>9<<A5::?;?AB@@@?>>>??@@@AAB>>:>:::A@@<><>A@@@@@>
@ATNG8:00738:01805
GATGGTAGCACGAGTCACTCATATCCAGAAGATCAGGAACTCTAGAAGAATTCAGATTTTTAACACGAGAGTAAACGTAAAAAGAAGGTTTTACAAGACTCACGTTAACAATATTGCAGCAGTACGCACACAATCGAAGCGCAGTAAGGATGGCTAGTGTAACTAGCAAGAATACCACGAAAGCAAGAAAAAGAAGTACGCTATTAACTATTAACGTACCTGTCTCTTCCGTAACGAATGAGTACTATGTAGAGCTCTATACTACCATCGATAACCTCGAGTCT
+
BBBC@CBBBA@A<=BAJFCCBBBBF@ICD@CCCC;;:;@BBCBBDC@BB8:8;CBBFDCC3C?BABCCCAAAA@9@=;;9:9'9B=B;AAA4?AD=BBBDBBBBB?B?BCACCD?ABBBCCCCCCBCBBBBB?ACBB?A???@@@@=A?B;;9;;:9CBBB?BCBBBB?BB????<??===,99:4::<;;.;=9>8::;AAAA=D=>>>@7;7;BFFK@DD;;;BD=?=?DC@C;:8;CAABBBBBBBBBABBBDAAACBBCBA>AA@@A9949<@A@AAABB
@ATNG8:00743:01802
GATGGTAGCTATACGTATATCTATGTACTCATTCGTTTGGAAGAGACAGGTACGTTAATAGTTAATAGCGTACTTCTTTTTCTTGCTTCGTGGTATTCTTGCTAGTTACACTAGCCATCCTTACTGCGCTTCGATTGTGTGCGTACTGCTGCAATATTGTTAACGTGAGTCTTGTAAAACCTTCTTTTTACGTTTACTCTCGTGTTAAAAATCTGAATTCTTCTAGAGTTCCTGATCTTCTGGTATGACTAGTGTACTACTACCATCGATAACCTCGAGTCT
+
BB@@>@BBBDCJFCCCCDCDCCCA@?BBBBCB?CCCC>C@C?AABBBAA?AAAA@?B?BAADAD@CBBBBBBBB?BBCCC3>>9>0/*.66>8@<<;;A9=::879/8;==??@A=;;;<?=A@@@A@@@<@AAA7::::??@AA@@@B=>>@:==@<AA;A>@@:::AAAB<;<;@@6@=A988888(/9666.6-----9==A<ADDD/A?@@B;>:;;7;??@AAA<?<>>>>:;7;=B=????>>>?@AA@??@@A??>===<=A;<9=<@@@@@>>>
@ATNG8:00754:01816
GATGGTAGTGTCAGTGCGCGTCGTCCAGAAGATCAGGAACTCTAGAAGAATTCAGATTTTTAACACGAGAGTAAACGTAAAAAGAAGGTTTTACAAGACTCACGTTAACAATATTGCAGCAGTACGCACACAATCGAAGCGCAGTAAGGATGGCTAGTGTAACTAGCAAGAATACCACGAAAGCAAGAAAAAAGAAGTACGCTATTAACTATTAACGTACCTGTCTCTTCCGAAACGAATGAGTACGAGAGAGCACACGTGTCTACCATCGATAACCTCGAGTCT
+
<<<=;D?CCDDFBBBACAA;@<=BB@CA@<@@;;:C@D?BAB@??C>AB=?<@A998CCC3B??>>AAAB>;:?7:00/:::*;?<<@CCC;BAA;>>00/9<9989?CC?CBA<?@??@ABBIBBABDBBB?CCDD?BBBBBBBB?BAGBB?CCCBBBBB?BBBCBB?BC>AAA?@@:::,9<>;>>@@@@&?>:8888D@@@D<A;?@AA<>;>>D<<9<CBAABB@C?ABD>B?@=?AAAABBBBBBCBBBAAACCCCB@>>>;?888??@<@<AB@==888
@ATNG8:00763:01820
GATGGTAGCAGACGTGACAGAGCGCCAGAAGATCATGAACTCTAGAAGAATTCAGATTTTTAACACGAGAGTAAACGTAAAAAGAAGGTTTTACAAGACTCACGTTAACAATATTGCAGCAGTACGCACACAATCGAAGCGCAGTAAGGATGGCTAGTGTAACTAGCAAGAATACCACGAAAAGCAAGAAAAAGAAGTACGCTATTAACTATTAACGTACCTGTCTCTTCCGAAACGAATGAGTACTATGTAGAGCTCTATACTACCATCGATAACCTCGAGTCT
+
@;A;:>@CDCDEBBBCAAABCBCCE;;;A?BBBCBABA>BCDCCCC?AB=?<?@BBBCCC3DABBDCC<00A@B50000///$/97<8D@@2B=B:<;A@<<;::445=97<?<458BBBBBCCCCCHBBBCACBBB@C?@@@AA@=B>B;;8;A@@BBBC?CCBCBC?BB?BCC?@@9999+9::3:CCCC2BB?BBBBBBA@@<@=A@>>;>:>=BBB?BBBBABA<@<@AB<@@@?CCBBCBBBBBABCDDBBABBBBBBBAA>@788@;;5:8<?@@@?AA
@ATNG8:00763:01822
GATGGTAGCACGAGTCACTCATATCCAGAAGATCAGGAACTCTAGAAGAATTCAGATTTTTAACACGAGAGTAAACGTAAAAAGAAGGTTTTACAAGACTCACGTTAACAATATTGCAGCAGTACGCACACAATCGAAGCGCAGTAAGGATGGCTAGTGTAACTAGCAAGAATACCACGAAAGCAAGAAAAAGAAGTACGCTATTAACTATTAACGTACCTGTCTCTTCCGAAACGAATGAGTACGTGTGCGACGTGTCTCCTACCATCGATAACCTCGAGTCT
+
@<BC<CBBBCCCCCCCCCBCEBBBC@CCEACCCCBB?@=BAAABCC@CC@C@AA@:::::.:?CDBBAACBBBC?B>A@@@@1?@=@2;;;4:AA?BBBCA@AAA>@@BB?AA@<??ACBBCBBCDCCBBAB?@?AA?A@AAAA?>;@?B@@>@CCCA@AC@CCCCDC@>><?BB>BABBC<A@<788777(9=:>??@@@B>=9<<@@@D;@;??BBC@BBAACBD<?<?@@9@BC?AAADEBBBAA???ABBB??@?==:;;;:@898@88185;==BB@>>
@ATNG8:00714:01844
GATGGTAGCTCTGCTCTGACTCTCGTACTCATTCGTTTCGGAAGAGACAGGTACGTTAATTGTTAATAGCGTACTTCTTTTTCTTGCTTTCGTGGTATTCTTGCTAGTTACACTAGCCATCCTTACTGCGCTTCTATTGTGTGCGTACTGCTGCAATATTGTTAACGTGAGTCTTGTAAAACCTTCTTTTTACGTTTACTCTCGTGTTAAAAATCTGAATTCTTCTAGAGTTCCTGATCTTCTGGGTGCGCTACAGTCTCTCTACATCGATAACCTCGAGTCT
+
BCBB=B@A@@B@D@=BCCCCEECCCCBCCCBB@CCDC=BB?C@CGHCCCC@CCBDC@D@C?BBAC@BBBBCECCC?BBAAA2AA?CCCE>BBBB6;9>;>A>@@ABCI@DDCCCCCC@BBB?C@DDBBABBC?CCDD?CCCBBBBCCBBBBBBCB?CCC@CC?B@BBBACBBBB4;;;;:.;>A=;<<<<*;BBBE?ECCCCCCA@@;@>@@,@AAAB?B@BB@BBCCBAA@BABBBEA@9@9;;0;CA@ABBCBCCCDCBCCDCBB@@@;;8;?AADABABB
@ATNG8:00715:01864
GATGGTAGAGTACAGTGTAGTAGACCAGAAGATCAGGAACTCTAGAAGAATTCAGATTTTTAACACGAGAGTAAACGTAAAAAGAAGGTTTTACAAGACTCACGTTAACAATATTGCAGCAGTACGCACACAATCGAAGCGCAGTAAGGATGGCTAGTGTAACTAGCAAGAATACCACGAAAGCAAGAAAAAGAAGTACGCTATTAACTATTAACGTACCTGTCTCTTCCGAAACGAATGAGTACGAGAGAGCACACGTGTCTACCATCGATAACCTCGAGTCT
+
;C?@=@=BBBBBDDDCCCCCDDC:::;BB?B@??995:<@?AAABC@CE?B=@>98:999(:;@ABBBBDDAA?6<<::;;;';@=@499906ED9CA<AFFMDB@B@AA?A@@<@BBBCCCCCCDDDCCCC@CC??;@BA@@B??=@@DBB?ACBB@?@B?AABAAB>AB=AAA>AAABB=BBB?BBBBB3@D<A<<<A@@@@8:8;AAD:>:>BA@A@BBBCCCC?A>???9?CC?AABBBBBBBBBBBBBBBBBBCA>@AA=5=///<;;6=6=AAA@888
@ATNG8:00720:01854
GATGGTAGCATCTGGCATATCTCACCAGAAGATCAGGAACTCTAGAAGAATTCAGATTTTTAACACGGAGAGTAAACGTAAAAAGAAGGTTTTACAAGACTCACGTTAACAATATTGCAGCAGTACGCACACAATCGAAGCGCAGTAAGGATGGCTAGTGTAACTAGCAAGAATACCACGAAAGCAAGAAAAAGAAGTACGCCTATTAACTATTAACGTACCTGTCTCTTCCGAAACGAATGAGTACTGCGTCTCACTCTCGCCTACCATCGATAACCTCGAGTCT
+
ABCC@GCC;59<;;6;=>966?>>>;BBC@;69@?>6@8<@CB@@D@@@>@?@@@?<>>>'8-08/0)069///6.7899999,9@9=2999&5AB=@B<@<<=<<8;6::6///477;;D@AA>?=BACBAB?AB;;99:BACBAB@C@C::99AA<===B>BBC@@?;=</773,3;;993733,25555(5=27777..*.9=5=5222=5:052BBC?B=>>B>B9@9><=6<992:@ABAAAC>?67///99;;<?<<7<;;7:4449994=;?><<8===
@ATNG8:00722:01849
GATGGTAGCGCATATCAGCGCAGCCCAGAAGATCAGGAACTCTAGAAGAATTCAGATTTTTAACACGAGAGTAAACGTAAAAAGAAGGTTTTACATGACTCACGTTAACAATATTGCAGCAGTACGCACACAATCGAAGCGCAGTAAGGATGGCTAGTGTAACTAGCAAGAATACCACGAAAGCAAGAAAAAGAAGTACGCTATTAACTATTAACGTACCTGTCTCTTCCGAAACGATGAGTACTATAGACTATCTGAGACTACCATCGAATGAGGTTAGTCT
+
==@B766??@=CCCGCCDBBBCCCC=CEE;;;BBBD=@>@@@?C@?;??9<8;;49499=(=9>?<;;;;666>4<;55555)5?:>:>AA2@@><;:;:::>871:;==;?@A=BCCBBCCDDCCCBBBBB@BDCC@CECBB@@@>B?A@@=@AA>@??@<>@@CBC?BB?CCC?A@???8?BB?BBEDD298/33:8=888>6;8<<@F<>;>>BCC@CBBBA>>9<*00<*////78:<<>=BBCBAAABDCCCBBBCCCB?B;::?=@@AA6:4:A?=:
@ATNG8:00726:01852
GATTAGTATCTGCACACTCTGTCCAGAAGATCAGGAACTCTAGAAGAATTCAGATTTTTAACACGAGAGTAAACGTAAAAAGAAGGTTTTACAAGACTCACGTTAACAATATTGCAGCAGTACGCACACAATCGAAGCGCAGTAAGGATGGCTAGTGTAACTAGCAAGAATACCACGAAAGCAAGAAAAAGAAGTACGCTATTAACTATTAACGTACCTGTCTCTTCCGAAACGAATGAGTACATAGATATACGTATAGCACCATCGATAACCTCGAGTCT
+
65;:>===?C=<<>>666656==8<=<1559954.48<;<<:::7;916)///9999:)/(-6///:;:9:;28744999$9=89====2@@<<>BAACCC;;757<:7<550555<><<99/0////;;)4655055:::5858=8=5505:9:::5837<<<991//(///(//888.77828;;@;1<?8=675559<;180///:6<)/.=9=6=><<<>C??9888.777173379:333996///8888998<8;;778766882949:<;>677
@ATNG8:00730:01833
GATGGTAGTATATCGCGTCGCTATCCAGAAGATCAGGAACTCTAGAAGAATTCAGATTTTTAACACGAGAGTAAACGTAAAAAGAAGGTTTTACAAGACTCACGTTAACAATATTGCAGCAGTACGCACACAATCGAAGCGCAGTAAGGATGGCTAGTGTAACTAGCAAGAATACCACGAAAGCAAGAAAAAAGAAGTACGCTATTAACTATTAACGTACCTGTCTCTTCCGAAACGAATGAGTACTGTATCTATGTGTGCGCTACCATCGATAACCTCGAGTCT
+
A?BC?BBB@@AABAAACCC;66??@;?CD@BBCC<;7;=A@B??;C;BB@D@CB@??A@@/@;::9@???983;677:5555$5<49.555&595.6@<@@=A=B?B?BB?@@?>AAABBCCCBDCCBDBC@@CBCB?BBBCCEAA>B@C;;8;DCBBAAB?BBCB??;?B????=9998823972555565%5;8;;:;BAA@@=A=@==>=D<??BCC?BBBBBBG@C@BBA=B@?=@CCDCCCCBBBBBB>>>DCABB>>>@A=A;;;A88188<?>>>@??
@ATNG8:00733:01841
GATGGTAGCATCATGCATATCTCACCAGAAGATCAGGAACTCTAGAAGAATTCAGATTTTAACACGAGAGTAAACGTAAAAAGAAGGTTTTACAAGACTCACGTTAACAATATTGCAGCAGTACGCACACAATCGAAGCGCAGTAAGGATGGCTAGTGTAATTAGCAAGAATACCACGAAAGCAAGAAAAAGAAGTACGCTATTAACTATTAACGTACCTGTCTCTTCCGGAACGAATGAGTACGTGTGCGACGTGTCTCCTACCATCGATAACCTCGAGTCT
+
?>DD@DCBA@ACCBAACCBBBCFCD@@@@=>?A@@@@C:CA@ACDD:>>573:B?9999+349::BCBB@@@=3;::9999$5;8>9;;;0;<A:>CCDBBCDD@C@CC@@@A@BFDBCCCBCBDCCCBBB@CCBB>AABCBBBB?B@D@@>ABABCCBB?A?ABAB?BB@BBB>AABAA;A@>;=>===,=@=ABEFFBBAA>@=?BAD=B>AAB??<?BBCCCD@B>A;?;??A????BAAAC???AA@AA???C?@@<>>?:>788C==8=<?@@@@<=>
@ATNG8:00744:01857
GATGGTAGTGTCATATGAGAGTGTGTACTCATTCGTTTCGGAAGAGACAGGTACGTTAATAGTTAATAGCGTACTTCTTTTTCTTGCTTTCGTGGTATTCTTGCTAGTTACACTAGCCATCCTTACTGCGCTTCGATTGTGTGCGTACTGCTGCAATATTGTTAACGTGAGTCTTGTAAAACCTTCTTTTTACGTTTACTCTCGTGTTAAAAATCTGAATTCTTCTAGAGTTCCTGATCTTCTGGTAGAGCGTGCATATATCTACCATCGATAACCTCGAGTCT
+
AB@@=@BBBCDCCCCAAACCFECCAAACBBAA?ACCC>CC@C@CCCCCCC@CC@@@@C@CCA@>B@CCBBBBBCA=::9:9):B<@?@@;@ABB?BCC?CC>AAABBD@BBCCCCCDBA@@@C@DCAAAAAC@CCCC@CCGCCCCCCBBBCC???@CCB@BC@B?AAAAAABBA=@::::.:>@;;;;;;*;B??A<@BBBBBDBCB5;<;;*;CCCCBEAFC@CCCBBBC@D@AAACBA>BBC@CCCCCC99:BBCCDCBBB@@<@:;;B??<??ABCAAAAB
@ATNG8:00748:01872
GATGGTAGTGATACAGATCAGACACCAGAAGATCAGGAACTCTAGAAGAATTCAGATTTTTAACACGAGAGTAAACGTAAAAAGAAGGTTTTACAAGACTCACGTTAACAATATTGCAGCAGTACGCACACAATCGAAGCGCAGTAAGGATGGCTAGTGTAACTAGCAAGAATACCACGAAAGCAAGAAAAAGAAGTACGCTATTAACTATTAACGTACCTGTCTCTTCCGAAACGAATGAGTACTGCGTCTCACTCTCGCCTACCATCGATAACCTCGAGTCT
+
CCBB@BCCCCCCCCGCCBBBCCCCC@DBB@BCCBAB>A>AABBCBB@BC@B?>>?AABBB+=8BC=@=8BBBCC=?=;;;;;*;@=@4999&5;;8;A;B666BB?B@BA=@;;8;?BBBCCAAACEDCCBB?BBBC?CBA@?@994;>B;;:;AAAEDBB?CCCCDC??@;?BA49:?==5<<?;?@@@@.@=8==>=AAB8838:>=@A:=:=ABBB@CBBBBBC@B?ADD>CAA?@@@CBB@BBBBBBBCBBBBBBBB@CCC?B???CAA=A=@?AAA888
@ATNG8:00753:01868
GATGGTAGCAGACGTGACAGAGCGCCAGAAGATCAGGAACTCTAGAAAATTCAGTATTTTTAACACGAGAGTTAAACGTAAAAGAAGGTTTTACAAGACTCACGTTAACAATATTGCAGCAGTACGCACACAATCGAAGCGCAGTTAAGGAATTGGCTAGTGTAAACTAGCTAAGAATACCACGAAAGCAAGAAAAAGAAGTACGCTATTAACTATTAACGTACCTGTCTACTTCCGAAACGAATGAGTACTATGTAGAGCTCTATACTAATCGATAACCTCGAGTCT
+
=;;;9=;;;;;=<=666;6655;::5595::AACBB?C=????=7877.76>=9:9?>>>.=4<==<78379,55.222666+799?;BBB5@@A1627752225.5,22059A9@;7665///856:>>@A<@==>;;;663--)-49(-*--34..2555337-3366----282---2777;;0222167788):92<;;>A???A<>;>>AA=A<?>>=@:=:::///;5;499=4A8817>999;;;;==>AAA@=888:AB???:>;;;@@>D;?@AAA>>;
@ATNG8:00759:01844
GATGGTAGGCGAGAGTGAGACGCAGTACTCATTCGTTTCGGAAGAGACAGGTACGTTAATAGTTAATAGCGTACTTCTTTTCTTGCTTCGTGGTATTCTTGCTAGTTACACTAGCCATCCTTACTGCGCTTCGATTGTGTGCGTACTGCTGCAATATTGTTAACGTGAGTCTTGTAAAACCTTCTTTTTACGTTTACTCTCGTGTAAAATCTGAATTCTTCTAGAGTTCCTGATCTTCTGTCGCTCTGTCACGTCTGCTACCATCGATAACCTCGAGTCT
+
@<=<8=;@=;BBBBCCCHCCA@ALEDBA>@00+0000(/4.45;=>?A??<@AA?@=@?AD:97:?BBBAAAA@@;9999*394988-2>8:09A?<99599?@9:58A????AA<===1617<<<><9:7:@@@<?>?A>>>>?AAAAA>>>69:?;>><>=AA@???AAD<A@?@@6@<@:>;AAA.=8666.3-----99-////(/79<=9>:>=:=@?>>==:=:?><988-//====AA??@@@@@AA>??A@??<?899=<<4949A@@@??=
@ATNG8:00763:01862
GATGGTAGGACGAGCGTCTGAGAGGTACTCATTCGTTTCGGAAGAGATAGGTACGTTAATAGTTAATAGCGTACTTCTTTTTCTTGCTTTCGTGGTATTCTTGCTAGTTACACTAGCCATCCTTACTGCGCTTCGATTGTGTGCGTACTGCTGCAATATTGTTAACGTGAGTCTTGTAAAACCTTCTTTTTACGTTTACTCTCGTGTTAAAAATCTGAATTCTTCTAGAGTTCCTGATCTTCTGGATACACTCATGTGCACCTACCATCGATAACCTCGAGTCT
+
9===?BBC@C@AACBBABAAACCC?@ABCDBB>@@@A<AA?B@CCCCCCC@CCCCC@B?BCCC?C@CCBCBBBCC@BBBBB1AB?CBCE>ECBB@CCC@CC?BABCCHAFCCBBBCC?BBC?C?CCCCAA@B@CDCC?AACCCBBBBBCCBBBBB@BCC?CC?C?BBCBBBBCC=B9999-:<@=@BBBB2ACDDC>CCCCCDCCBB?CBBB2BAABC?B>BB@CCCBAAC@D@AACDBB?BBB?BCCCDBCBCCBBBBBB?AA@=@000@>>9@:@CAAB???
@ATNG8:00714:01884
GATGGTAGTACATGATAGACGACACCAGAAGATCAGGAACTCTAGATGAATTCAGATTTTTAACACGAGAGTAAACGTAAAAAGAAGGTTTTACAAGACTCACGTTAACAATATTGCAGCAGTACGCACACAATCGAAGCGCAGTAAGGATGGCTAGTGTAACTAGCAAGAATACCACGAAAGCAAGAAAAAGAAGTACGCTATTAACTATTAACGTACCTGTCTCTTCCGAAACGAATGAGTACGATGAGAGAGCTCTCTCTACCATCGATAACCTCGAGTCT
+
BBGD@CCBBCCCCCBBCCCCBCB@B=ABC?BBD;;68=8=AB@A@===A<@;:@<?@=@=1B>@@CCGBC@@A@8;;;@@>@,?@;@>BB@7BCC@CBBBCBBCD?B?AA>ABB?BCBABBBBBCCCCBCCCABB::9;BBBBB@@=@?C;:8;BAABCDC@CEDCBB?BB?BBB=??CDC<BAA>ABCCC3CC?AA@ABFDBB=@><>=>16.7=BBBACCCCDCC=A>ABA<BBB@BBACCCCCCBBBBB@BABBBCCAAABB?@:;;;;:5::>BA???BA
@ATNG8:00723:01899
GATGGTAGTCTCAGATAGTCATAGTACTCATTCGTTTCGGTAGAGACAGGTACGTTAATAGTTAATAGCGTACTTCTTTTTCTTGCTTTCGTGGTATTCTTGCTAGTTACACTAGCCATCCTTACTGCGCTTCGATTGTGTGCGTACTGCTGCAATATTGTTAACGTGAGTCTTGTAAAACCTTCTTTTTACGTTTACTCTCGTGTTAAAATCTGAATTCTCTAGAGTCCTGATCTTCTGGACAGAGTGTGCAGATACTACCATCGATAACCTCGAGTCT
+
;9669==?D;66=>;ABCCBBAABB;66=;?>CDDK?BC@BBBBBBBBB>??AAA;A9>>>?9;6?@A:4738=37=AAA.=<;=888,7=?@>BB?:?D589:AAA68:?ABB@@;AAD=B<===?@CAA=@@==9=888A@@?>>??@766<,//67==9C=@@:::9:9<8777==-;3:3:::::,:<777*--3---2535+222)289;;494//.=@;;---,--77//)/88399==//-8--////55977959<>=ACE8;7:>>A==;?
@ATNG8:00724:01898
GATGGTAGTGCGTGAGAGAGAGACCCAGAAGATCAGGAACTCTAGAAGAATTCAGATTTTTAACACGAGAGTAAACGTAAAAAGAAGGTTTTACAAGACTCACGTTAACAATATTGCAGCAGTACGCACACAATCGAAGCGCTGTAAGGATGGCTAGTGTAACTAGCAAGAATACCACGAAAGCAAGAAAAAGAAGTACGCTATTAACTATTAACGTACCTGTCTCTTCCGAAACGAATGAGTACGAGAGAGCACACGTGTCTACCATCGATAACCTCGAGTCT
+
BABC?CCBCCCDBCBCCCCDCBBBC?CCC@CBBBBB?B>@?ACDDC@CB<@>@CA==>>?);6@@;DAAA@@>?8=>;;;;;$9><<4955&5<A96;9:BBCCC@C@CE?DBB?CA@ABBBBCCCBCBBCC@BB??<@BA@CBAA>A?A@@>@BCCCCCC?BBBBBB?BC?BBD@DCBBB:??@?@@@@@.<;8<???AAA>>;>;?>??7:7;>BCD@A@ADBBB?C@DCC=CCC=ABBBBBBBBBCBBA@@BBBCABBBBB?;?677@?@<>9>AAAA>@@
@ATNG8:00724:01906
GATGGTAGCTCTGCTCTGACCTCGTACTCATTCGTTTCGGATGAGACAGGTACGTTAATAGTTAATAGCGTACTTCTTTTTCTTGCTTTCGTGTTATTCTTGCTAGTTACACTAGCCATCCTTACTGCGCTTCGATTGTGTGCGTACTGCTGCAATATTGTTAACGTGAGTCTTGTAAAACCTTCTTTTTACGTTTACTCTCGTGTAAAATCTGAATTCTTCTAGAGTTCCTGATCTTCTGGTGTCTGATCTGTATCACTACCATCGATAACCTCGAGTCT
+
BBCC@BBCAB;;@CA@ACAA?BECBCDDDBB@BBCC>BB9::CAAB@???BCBAA?C?CACC>B;==BBBBBBB>>?CCC.AA<A>?>9>CDBB?BB?A?386;A>>:>??;::@A=AAA<><><<=>>>>;@A==7>AAAA>>@AB@@@@@>=5:;>;>?<?<A@>>=?@==5;;?>>2>;><>?DDD/>>;;;47-----77,----(--5983935708;;:B;:7<<@AA>>>:>>A<AA>>>?BE>>;;;@@A@@==9=AAA>>><><A>>>==>>
@ATNG8:00732:01897
GATGGTAGCTCGCTGATGATATCTCCAGAAGATCAGGAACTCTTGAAGAATTCAGATTTTTAACACGAGAGTAAACGTAAAAAGAAGGTTTACAAGACTCACGTTAACAATATTGCAGCAGTACGCACACAATCGAAGCGCAGTAAGGATGGCTAGTGTAACTAGCAAGAATACCACGAAAGCAAGAAAAAGAAGTACGCTATTAACTATTAACGTACCTGTCTCTTCCGAAACGAATGAGTACTATAGACTATCTGAGACTACCATCGATAACCTCGAGTCT
+
@;@C266?@A<@<666@ACCC=;;D?@@@@>BBBDC@D?AABB7;;?;;7<?AA@:7777$7:<=898CA=>:=57799999$5<5:.55)5;>6;<==BAB@@<@;@@<@A@;CA??ABAABBBBBBBCB?AAAC>??FBBACD@G@BAA>AC:::?@C8;:BBBB>AB@CB<=;:=8836/.(.3333'5739778;77>>6>855584;6>>???@BB???>><><@CC:A??<?@@@ABBBBBBBBBBAACCBB::9BA@<@998@?@=A>ABBBBBBB
@ATNG8:00736:01885
GATGGTAGTAGTACACTAGTCATACCAGAAGATCAGGAACTCTAGAAGAATTCAGATTTTTAACACGAGAGTAAACGTAAAAAGAAGGTTTTACAAGACTCACGTTAACAATATTGCAGCAGTACGCACACAATCGAAGCGCAGTAAGGATGGCTAGTGTAACTAGCAAGAATACCACGAAAGCAAGAAAAAGAAGTACGCTATTAACTATTAACGTACCTGTCTCTTCCGAAACGAATGAGTACTTGTGACGTACGTGAGCTACCATCGATAACCTCGAGTCT
+
@:>?7?>DCCCCCCHCC>CCCBBBC@CBB>BBBBAA?A>BBAABBC@BB@C@BBA:9999)::=@AAA@A@??=5<>;;;;;':D<C<@AA8@CCBDDBBDDCBB?B?@@=@@A@BBBBBBBCCCCCCBCAA>ABBA@CBBBCBBB?B@C@@>@BBDCCCC?CCCAAA?BC?@@A?AAAAA;???<>@@@@2<C;?>==?CCA@;@<AABC=A9>>CCC@CCCBBBB?A?BBB>BBB?BBAAABBC>AAAABBBBBCCBA?@A>@<>:::A:9489?AA>>678
@ATNG8:00738:01883
GATGGTAGTCTCAGATAGTCTATAGTACTCATTCGTTTCGGAAGAGACAGGTACGTTAATAGTTAATAGCGTACTTCTTTTTCTTGCTTTCGTGGTATTCTTGCTAGTTACACTAGCCATCCTTACTGCGCTTCGATTGTGTGCGTACTGCTGCAATATTGTTAACGTGAGTCTTGTAAAACCTTCTTTTTACGTTTACTCTCGTGTTAAAATCTGAATTCTTCTAGAGTTCCTGATCTTCTGGAGATACACATGATACTCTACCATCGATAACCTCGAGTCT
+
A;;68=<<BD;9;AAAAACA@@CBBCECBB@@>@BBD>BBAJAIGBBABB<@BB<@>A;@:9719.:4<<=<=<;34999:'8?288=<5939:7<<A=AC:9;ABAB?CDCCCCCC@BBC@D@EHCCCBBB@BBBD@CCCCCBC;;;@@;;;AA>;;;?BB6;5;9;:>;A=D@BBCCD;@;A>;;;;;*;BBBD>C@A;;;BA@@4;;;.;;;:D<@<@B8;;BBBBB>A=AAAABA?BBB?CCCBBCCCBCCBCCCCBC::7:???BBB?B?BBAAABBB
@ATNG8:00738:01886
GATGGTAGCTCTGCTCTGACTCTCGTACTCATTCGTTTCGGAAGAGACAGGTACGTTAATAGTTAATAGCGTACTTCTTTTTCTTGCTTTCTGTGGTATTCTTGCTAGTTACACTAGCCATCCTTACTGCGCTTCGATTGTGTGCGTACTGCTGCAATATTGTTAACGTGAGTCTTGTAAAACCTTCTTTTTACGTTTACTCTCGTGTTAAAAATCTGAATTCTTCTAGAGTTCCTGATCTTCTGGCGCTCTGTCACGTCTGCTACCATCGATAACCTCGAGTCT
+
<=BB:==BDA<=FBB==GDCBAACDDECCCAA=@A<<4<=8<7<=;;;<<8;;;=?:?;666=5;5554:9555<8==>>>)5505:88/-----(--/)/963453:=8=?>ABABB?BBB?C?CDCBCDBB>ABAA?BBBBCCCCCCCABBCFE@CBB@BC@C?CCCBA@ACC?@@CCC:A=A5;;;;;*;BDED>C@@;;:??>>29999(9==9949=@A@BBBB@@@?B?BBCAAA<;;;=;;;AB;<;DCCCIB;;;BBB?B@@@A;;5;59@AACAA@
@ATNG8:00741:01899
GATGGTAGTGTCAGTGCGCGTCGTCCAGAAGATCAGGAACTCTAGAAGAATTCAGATTTTTAACACGAGAGTAAACGTAAAAAGAAGGTTTTACAAGACTCACGTTAACAATATTGCAGCAGTACGCACACAATCGAAGCGCAGTAAGGATGGCTAGTGTAACTAGCAAGAATACCACGAAAGCAAGAAAAAGAAGTACGCTATTAACTATTAACGTACCTGTCTCTTCCGAAACGAATGAGTACTGTATCTATGTGTGCGCTACCATCGATAACCTCGAGTCT
+
AA;;05<<BCBCFCC@C===<<@CD;CCC>BBCCBC?B:;;CCBBF?AB@C??@?AAAAA2B<??CCAAACBBA8==;;;;;*;A=A5;;;-;BB?CCBBCBDDC@C@CC@CCC?CBBBCCCCCBBBCCCBB?BCCD>@@AABAA@=A=A;;8;CCECCBC?CBBDCB>AA?DCC?BBA@@8=::3::999(9>9>====???B<A=ABAB=@=>;@AC@BBAACCB?C?BCD>BBB@BBBBBAAAABBBBCBBBBBBBBAB>8/)//////;6@==>>@@;;;
@ATNG8:00743:01914
GATGGTAGGACGAGCGTCTGAGAGGTACTCATTCGTTTCGGAAGAGACAGGTACGTTAATAGTTAATAGCGTACTTCTTTTCTTGTCTTTCGTGGTATTCTTGCTAGTTACACTAGCCATCCTTACTGCGCTTCGATTGTGTGCGTACTGCTGCAATATTGTTAACGTGAGTCTTGTAAAACCTTCTTTTACGTTTACTCTCGTGTTAAAAATCTGAATTCTTCTAGAGTTCCTGATCTTCTGGTGTCGTCTATCATGTACTACCATCGATAACCTCGAGTCT
+
>5568===@@:55654:==:;;<A<BBBDHKK?AABC6;;5;6;95B?>@9>BC@C@B?AA@?4;5;BB@A969<59=:=+9B8444;:.934;7>;<7;?<>>??AC@CDCDCCCGA;;;AEACCCBBAAA@CCHF@DBBCCBBBB;;;BCCCC@CDC@BB?B@CCBBBCCBA=@::;:.;>B=;;;;.;??>A<BBBBBBBBBB4;;;;*;AABBAC@BBACCCC@@A?B@CBBBDD@BAA?ABBCCCCCCCICBCCCCBBB@BBBB@@@?B?BBDCCBA@
@ATNG8:00768:01316
GATGTAGCTCTGCTCTGACTCTCGTACTCATTCTTTTTTGGAAGAGACAGGTACGTTAATAGTTAATAGCGTACTTCTTTTTCTTGCTTTCGTGGTATTCTTGCTAGTTACACTAGCCATCCTTACTGCGCTTCGATTGTGTGCGTACTGCTGCAATATTGTTAACGTGAGTCTTGTAAAACCTTCTTTTTACGTTTACTCTCGTGTTAAAAATCTGAATTCTTCTAGAGTTCCTGATCTTCTGGATATGAGTGACTCGTGCTACCATCGATAACCTCGAGTCT
+
BBBBBBBCBDCCBBDCBCBCCCBB@AACBAA@@@@@@@'==A>BBBA@@B>BBFBB?B?BBBB?C@BBABBB=>C>BB;;;+AB>BB??3:989?CCC?BC9::AAAA<?;>>AB>>;>AA9=:=??>>>@B<@@A@7;;B?>>>??@@AB>==?8:;;9=<8=5;;?@>?=;;59;;=>2>8=888888(8<///)/88///676<8=AAA.@??AA=D:>>:???B>=>;?<>B===><>=>=A>>>?????@@;;;>???>><>?>>;;;8=9=AAAA999
@ATNG8:00775:01287
GATGGTAGTATAGAGCTCTACATAGTACTCATTCGTTTCGGAAGAGACAGGTACGTTAATAGTTAATAGCGTACTTCTTTTTCTTGCTTTCGTGGTATTCTTGCTAGTTTCACTAGCCATCCTTTACTGCGCTTCGATTGTGTGCGTACTGCTGCAATATTGTTAACGTGAGTCTTGTAAAACCTTTCTTTTTACGTTTACTCTCGTGTTAAAAATTCTGAATTCTTCTAGAGTTCCTGATCTTCTGGGTGCGCTACAGTCATCGATTAACCTCGAGTCT
+
<===9=;;;;;;CAA<CBAA@BBBDCAA@DED?ABBC>AD?C?ABBA?>>37337;28688<B<?/448<;;;:@833333$254;>>>3;?>><=0.)--)----...'.3222661677188,57=<::8;,/.57355222:7;69>9252AA653;4./*.27/-/;//.505././).289.57565(57667(589;:7777906552$23955549122+25..---(-(--2522+2577.5565//.5777>8777--(-(-055987633
@ATNG8:00780:01324
GATGGTAGGACGAGCGTCTGAGAGGTACTCATTCGTTTCGGAAGAGACAGGTACGTTAATAGTTAATAGCGTACTTCTTTTTCTTGCTTTCGTGGTATTCTTGCTAGTTACACTAGCCATCCTTACTGCGCTTCGATTGTGTGCGTACTGCTGCAATATTGTTAACGTGAGTCTTGTAAAACCTTCTTTTTACGTTTACTCTCGTGTTAAAAATCTGAATTCTTCTAGAATTCCTGATCTTCTGGGCAGACTCTCACACGCCTACCATCGATAACCTCGAGTCT
+
@ABB:C<@=@=555666====BCD@CCCCC<;:;CBB=BB?B???@BBAA<@BB;;9;?CBBB@EACCCCCA@@C=;;;;;*;;5;@BC<BBAA?ACD?CC<;;CDDG?CCCCCCCC>BBB?B?CCCDCBBC@CCCC@CAAACBBBCBBBBBBCC@CDE@BB?A=@@BBBBDBB?A@CCC9@;@;;;:::*;AAAF>BBBBCCB;;;5;;;;*;ABAB@B@CD@B@@AA=@=@@CCCCCD@BCCD>CCECCCB@@@DBBCD@CBA=A;;;BAA=A>AAABCBBB
@ATNG8:00792:01291
GATGGTAGCAGACGTGACAGAGCGCCAGAAGATCAGGAACTCTAGAAGAATTCAGATTTTTAACACGAGAGTAAACGTAAAAAGAAGGTTTTACAAGACTCACGTTAACAATATTGCAGCAGTACGCACACAATCGAAGCGCAGTAAGGATGGCTAGTGTAACTAGCAAGAATACCACGAAAGCAAGAAAAAGAAGTACGCTATTAACTATTAACGTACCTGTCTCTTCCGAAACGAATGAGTACAGAGAGTACGATATGTCTACCATCGACTAACTCGAGTCGT
+
BB?A>@;@@CCDCCBCCBCCGCCBB?BBA?CAABBD@B?BCCCCCC?CA=A=AACCAAAC2C?BBCCCDB???A9<;;;;;;*;C>C5;;;*9CD>;;9AABB@@?A@CC@ECC>A@CABBBCCCCECCBBB?AA::7;AA@BCCB@B@DAA?ACDDCCCC?CAABBB?BB?BBC?BB@>>89:92999::(9@<A==>AAAA@=A=BABA<A;@@CCC@CDCBAAA6:6:AB;BBB?ACAA:9:>>970//6////66666888282..65..(/.5544./..
@ATNG8:00793:01282
GATGGTAGAGTACAGTGTAGTAGACCAGAAGATCAGGAACTCTAGAAGAATTCAAGATTTTTAACACGAGAGTAAACGTAAAAAGAAGGTTTTTACAAGACTCACGTTAACAATATTGCAGCAGTACGCACACAATCGAAGCGCAGTAAGGATGGCTAGTGTAACTAGCAAGAATACCACGAAAGCAAGAAAAAGAAGTACGCTATTAACTATTAACGTACCTGTCTCTTCCGAAACGAATGAGTACTGTATCTATGTGTGCGCTACCATCGATAACCTCGAGTCT
+
CCA@>@?CCCCBBCCCCCCDCABCC@CDF@CBBBBC?B@BBCDDCC?BB?B@CC>BA@@?@2?<ACCBBBBC@@?8>=?@ABB5AG>C5;;;;*;CCAEBBCGCC;9;;ACC@BCC?BBBBBCCCDCCCBBBBC@CCAA?BA@@@@@A=B=A@@=@CBBADCC@CCCAAA@BB?BBA<??888*:==9:::::(9@?D9::BCABA=A=DCAA<A<AACCC@BBBCCCC@C=AAC>BBB?ABBBBBBBCBA>>>@A@ABBBA???AA>>;:;A;;5;;??????AA
@ATNG8:00793:01299
GATGGTAGTGCGTGAGAGAGAGACCAGAAGATCAGGAACTCTAGAAGAATTCAGATTTTTAACACGAGAGTAAACGTAAAAAGAAGGTTTTACAAGACTCACGTTAACAATATTGCAGCAGTACGCACACAATCGAAGCGCAGTAAGGATGGCTAGTGTAACTAGCAAGAATACCACGAAAGCAAGAAAAAAGAAGTACGCTATTAACTATTAACGTACCTGTCTCTTCCGAAACGAATGAGTACGAGAGAGCACACGTGTCTACCATCGATAACCTCGAGTCT
+
BBCB?BCDCDBBCCBCCJECCBBB@CCC@CCCC@@=@=AABBCABDDD>A>BBBCBBBC3C?BBBBA@@993917749449$9@>B5;;;*9BC?BCCBCCCDC@B?BB?ABC>@@BCCCBCCCCCCCCCC?BA??<@@@?BBBC?C@CBB?BBCCDCCC?ABBBBB?BA>A??:====>58978899999%9>9<:8:==@??<><A?BC<A<@@CBB@BBCBCCC?B?BBB<AAC?BBBABABBBCECB?>>BBBBBBBBBBB??888B@@;@<?>>>@>>=
@ATNG8:00806:01323
GATGGTAGTATATCGCGTCGCTATCCAGAAGATCAGGAACTCTAGAAGAATTCAGATTTTTAACACGAGAGTAAACGTAAAAAGAAGGTTTTACAAGACTCACGTTAACAATATTGCAGCAGTACGCACACAATCGAAGCGCAGTAAGGATGGCTAGTGTAACTAGCAAGAATACCACGAAAGCAAGAAATAGAAGTACGCTATTAACTATTAACGTACCTGTCTCTTCCGAAACGAATGAGTACGAGAGAGCACACGTGTCTACCATCGATAACCTCGAGTCT
+
CJCC?BBDDDCBBBCCCCBCAAACCABCC@CCBCCC>B>BBBBBBB@CC@C@BBBBBCDD3D@??@BA?@??@A;?BCDCCC5@@<@2;;;*;@F><;9AA@ACC>A>AC?BBB@CCBBBCCCCCCCCCBBC@CCA@>ABCCB@A@@D=A::7;@@CBBBD?CBBB??>?A?@A@???999+37<8889+7=:>;@@@@@BFBB>BACDEC@C?CCCCB@B@A@BBB@D?BBB<B@A>AAAACBBBBBBBBB@BBCCCCBBBBBA=B677=<<6>:<AA>?:::
@ATNG8:00773:01371
GATGGTAGTCTCAGATAGTCTATAGTACTCATTCGTTTCGGAAGGGACAGGTACGTTAATAGTTAATAGCGTACTTCTTTTTCTTGCTTTCGTGGTATTCTTGCTAGTTACACTAGCCATCCTTACTGCGCTTCGATTGTGTGCGTACTGCTGCAATATTGTTAACGTGAGTCTTGTAAAACCTTCTTTTTACGTTTACTCTCGTGTTAAAAATCTGAATTCTTCTAGAGTTCCTGATCTTCTGGAGATACACATGATACTCTACCATCGATAACCTCGAGTCT
+
B;:::B66;CCCCCECCCCBBBHCCCDDBBBB@AAAL@BB?CACD>BAAC@FGCCC@B@BCBB@B@CBCCCBBDC?BCDDD3AB@BBBA<ABAA?BBC?CC?AAABAA999CCCCCC?BBB@C@ABABBBBB?B@@@:>>AAAAAA@@@>><<<=088::8818::::@AAA??;=>@FE2>8=688888(8>>>>8>>>;;<>>>A9====.=>>=D=D;>><A@@?AAC;?;AAA>:87:@@<@@@A@@@?>>>A@@@AA>::7:A>>>AA:>:?AAAA>>?
@ATNG8:00775:01352
GATGGTAGCTCACGTACGTCACAGTACTCATTCGTTTCGGAAGAGACAGGTACGTTAATAGTTAATAGCGTACTTCTTTTTCTTGCTTTCGTGGTATTCTTGCTAGTTACACTAGCCATCCTTACTGCGCTTCGATTGTGTGCGTACCGCTGCAATATTGTTAACGTGAGTCTTGTAAAACCTTCTTTTTACGTTTACTCTCGTGTTAAAAATCTGAATTCTTCTAGAGTTCCTGATCTTCTGGATAGCGACGCGATATACTACCATCGATAACCTCGAGTCT
+
@@;:05::@CDDBBB<AACFDBBBCCCDDCCACCCB=BC?B?BBBBDEE>AAB@@=@>;:;C@B>@ABBBCBBB<?@CCC1@@;>:99(789<6===5;A379>=;<6=?@@AA?A;>>?<>;>AA>>>>>>BA@@<@?@@>>>A@?:<;688;5;;=<==:=:====<A@==:=@@FD2@<@<=====+<>:;;1:>?898?;;;=AAAA/A=>=?=D;AA<AAAAB@@:=:=>>?::7;AA=@??BA?@;;;=>=??===;:5:==<@>><><@@@AAA=;
@ATNG8:00776:01366
GATGGTAGCACGAGTCACTCATATCCAGAAGATCAGGAACTCTAGAAGAATTCAGATTTTTAACACGAGAGTAAACGTAAAAAGAAGGTTTTACAAGACTCACGTTAACAATATTGCAGCAGTACGCACACAATCGAAGCGCAGTAAGGATGGCTAGTGTAACTAGCAAGAATACCACGAAAAGCAAGAAAAAAGAAGTACGCTATTAACTATTAACGTACCTGTCTCTTCCGAAACGAATGAGTACGATGAGAGAGCTCTCTATCGATAACCTCGAGTCT
+
CBCB?CBBBDCC?BCCCICCBAAAC<CCC@BBBB<;5;=@@B;;9B;@@=@>@AAABCEB2A=::8>?@BB?>>3//0////$/7276>??2?>==@6:;9??99498<=:>@@5::::;CBAACBBBCC@@ABAA@=@??@BBBB?@<@00-0@<<=EBB?BBEBCB=@@?ABA4::::9:+9=<9999999%9;6;=;=@???>>D<?<>>9>989;@@@BBAAAAC?A=??B;B??=@BBBBBB??>??B???AA@BB??BBABA@@7;7;AA>?>>=
@ATNG8:00785:01335
GATGGTAGCGAGCGAGTGTGTATACCAGAAGATCAGGAACTCTAGAAGAATTCAGATTTTTAACACGAGAGTAAACGTAAAAAGAAGGTTTTACAAGACTCACGTTAACAATATTGCAGCAGTACGCACACAATCGAAGCGCAGTAAGGATGGCTAGTGTAACTAGCAAGAATACCACGAAAGCAAGAAAAAGAAGTACGCTATTAACTATTAACGTACCTGTCTCTTCCGAAACGAATGAGTACCTCTCAGACGCTCGTCCTACCATCGATAACCTCGAGTCT
+
CB@@>ABBBCCBBBCCCCCCCCCCC?AADABBBAAA>@<@@AA@@A=?>;@?BB@ABD@@+B?CCCBCDDAA@E>BA;;;;;*;A>C>BBB7@A@;A;:9@@@>@;?<?A?AAA?BBCCCBDBCDCDCCCCC@CBBB@B:;;BBBB?B?B;;6;AABAHDC?AACCCA=AB@CBB>A@@?>3=9939:999.9A=BBBBCCDBB?C@=<9:5:8==BDHGCCCBABA6:6;??8@AA>AACBBCC?BBBCCCAABBDBBBB?@@@=A898@AA=A=AAA===>B
@ATNG8:00792:01369
GATGGTAGCGCACACATAGATACAGTACTCATTCGTTCGGAAGAGACAGGTACGTTAATAGTTAATAGCGTACTTCTTTTTCTTGCTTTCGTGGTATTCTTGCTAGTTACACTAGCCATCCTTACTGCGCTTCGATTGTGTGCGTACTGCTGCAATATTGTTAACGTGAGTCTTGTAAAACCTTCTTTTTACGTTTACTCTCGTGTTAAAAATCTGAATTCTTCTAGAGTTCCTGATCTTCTGGTCTACTACACTGTACTCTACCATGATAACCTCGAGTCT
+
:;=@?C@A@CCDDDDBBBBBDCCCBBBAAC;:8;@@=@B>BACCCCCBB>BCC?@=A?BBBB@C?CBBAA000A<@?@?@000+5;<>5BBBB?BA@<AD7;;ACCCACCDDCCCC@CCC?B>ACBB@BBB?CCCC@CABBDCBBCCBCCCBCB?CCC?AA>@<@@@A@BEBB?BCBDD;A;@;;::::*;CCDC=AABBBBB;;;5<<<;*<BB;;9;?CDACCGAAAB@B?@A@BCC>B;;;;CECBBCCCCCCCCBCDCCC@BBBIA@?A?CCCAAABB
@ATNG8:00792:01370
GATGGTAGCAGACGTGACAGAGCGCCAGAAGATCAGGAACTCTAAGAAGAATTCAGATTTTTAACACGAGAGTAAACGTAAAAAGAAGGTTTTACAAGACTCACGTTAACAATATTGCAGCAGTACGCACACAATCGAAGCGCAGTAAGGATGGCTAGTGTAACTAGCAAGAATACCACGAAAAGCAGAAGAAGAAGTACGCTATTAACTATTAACGTACCTGTCTCTTCCGAAACGAATGAGTACGAGAGTCAGAGCAGAGCTACCATCGATAACCTCGAGTCT
+
4;4405<@BBBCCA@A<CCEGCCCC?A@A<@@CAAA=@:<;>00*00166176<>=B<DDD3D?BBB@==;00//)////<<<*=<8;.555&5>A;<;9==99:;7:9<<9ABA<@A@@ACCCBCDCCBBBB@B@@@8;:BBA@??=@>B;;7:AA@ABAC?DBB@;;700,/>:69;/---(-----(-2,35/5222=8===:=9=B>D?B?ABAA@=A;:;BA@=@=???9@@@=BBBCBBBBBBBBBBBBCCCAAABAAAA<:9:888>:>;A;;;;;;7
@ATNG8:00795:01333
GATGGTAGTGTCAGTGCGCGTCGTCCAGAAGATCAGGAACTCTAGAAGAATTCAGATTTTTAACACGAGAGTAAACGTAAAAAGAAGGTTTTACAAGACTCACGTTAACAATATTGCAGCAGTACGCACACAATCGAAGCGCAGTAAGGATGGCTAGTGTAACTAGCAAGAATACCACGAAAGCAAGAAAAAGAAGTACGCTATTAACTATTAACGTACCTGTCTCTTCCGAAACGAATGAGTACTGTATCTATGTGTGCGCTACCATCGATAACCTCGAGTCT
+
BBBB<A;@@CCFCCECCCCBBBBCB?BAA?AB@@@@<@>BBCBCBC?BB@C@:9:@@@@@2@>BCBBBBCC??>:>CABBBB5@@=?6:::7;CCDCCCCBBB;:9;@CC@BBB?CCBBCBBBCBBDCCCCC?CCCC?BABAA??@<@=@??<?BBABBCB?BBBCBB@BB=@?@8?>>>>8?==;=????1?C?B;;;??AED;?;?BBB<?;?ACCD@DD@@@BB@B?BBC=A??=?BBBBCAAACBBBBBBCCCBBBBABAA<A>>>@=<8=:>?@@@???
@ATNG8:00804:01335
GATGGTAGCGCGACGAGCGTAGACCCAGAAGATCAGGAACTCTAGAAGAATTCAGATTTTTAACACGAGAGTAAACGTAAAAAGAAGGTTTTACAAGGCTCACGTTAACAATATTGCAGCATTACGCACACAATCGAAGCGCAGTAAGGATGGCTAGTGTAACTAGCAAGAATACCACGAAAGCAAGAAAAAGAAGTACGCTATTAACTATTAACGTACCTGTCTCTTCCGAAACGAATGAGTACGATGAGAGAGCTCTCTCTACCATCGATAACCTCGAGTCT
+
@ABB@FBBCCC:;;CCGJCBCBBBD=CCC?EBBB::6;=@@@AAAF?EF?C>@??BBAAB3B?BBBAA@C@?>>:>ABCGEE5AA@C@CCC;CCD@C@;<9ABAA?@@CC>BAC@CC@ABCC@CCBBC???A???AB@BBBBCBBB?C?@?@?BCBCBBBB?CBBA@@=994:@C=@AAAA<@AA?BBCBB/::59??A???997:?DA89189@@A??:>>>;9;=7=8=>?8?CC@CBCCCCCCCBBBDBCCBCCCCCAAAAA?B9::DCB@B?BA@@????
@ATNG8:00810:01368
GATGGTAGACATATCGTACTCTCTGTACTCATTCGTTTCGGAAGGGACAGGTACGTTAATAGTTAATAGCGTACTTCTTTTTCTTGCTTTCGTGGTATTCTTGCTAGTTACACTAGCCATCCTTACTGCGCTTCGATTGTGTGCGTACTGCTGCAATATTGTTAACGTGAGTCTTGTAAAACCTTCTTTTTACGTTTAACTCTCGTGTTTAAAAATCTGAATTCTTACTAGAGTTCCTGATCTTCTGGCGCGTATGTATGTCGCCTACCATCGATAACCTCGAGTCT
+
@;=B7;;BBDCCCCCCCHHBBBBBCCCBBCBB?B???:AA?BAED<ACCC@BBCCIAH@AAAB?B?BCCBBBBBB@A@@@@0==9====6=@;;5;9>=?A>ABBBBB?BBBBBBAA=ABB@B@DCA989BB@BBBA<>>>@A>>>@C@@@:;;>6;;>:;;5;8===?A=>>E<@====1<8?:=9===,=<777+-)-3---68588.9998(99;9:5:8<9699<>>A999<:<<=@;;6;>@:=::///999=>>>B>?:::959///<:;6;6:A>>>@??
@ATNG8:00812:01370
GATGGTAGGACGGAGCGTCTGAGAGGTACTCATTCGTTTCGGAAGAGACAGGTACGTTTAATAGTTAATAGCGTAACTTCTTTTTGCTTTGCTTTCGTGGTATTCTTGCTAGTTACACTAGCCATCCTTACTGCGCTTCGATTGTGTGCGTACTGCTGCAATAATTGTTAACGTGAGTCTTGTAAAAACATTCTTTTACGTTTACTCTCGTGTTAAAATCTGAATTCTTCTAGAGTTCCTGATCTTCTGGGCTGCGCTGATATGCGCTACCATCGATAACCTCGAGTCT
+
;>>E?@:@;0//)/789<=<<;<==.594599=:65/;+//482///:9:;2595555)5499::.515;;;><<8::677777$//77.//5;0444;7<55.55.5555==8==>>;;;<7<<;292;::9:9AB;@@59.599566<<=<<<;:9<<*00)/5;;6;6;?@@??@A@?@44999'999499DE9CCCCC<B::9=55555.555&577//)/)/937<94444.47;<;:99.4499099555599;<@<<<;;;=95===9999298=@?@@??<
@ATNG8:00813:01357
GATGGTAGTCTCAGATAGTCTATAGTACTCATTCGTTTCGGAAGAGACAGGTACGTTAATAGTTAATAGCGTACTTCTTTTTCTTGCTTTCGTGGTATTCTTGCTAGTTACACTAGCCATCCTTACTGCGCTTCGATTGTGTGCGTACTGCTGCAATATTGTTAACGTGAGTCTTGTAAAACCTTCTTTTTACGTTTACTCTCGTGTTAAAAATCTGAATTCTTCTAGAGTTCCTGATCTTCTGGAGATATCATCAGCGAGCTACCATCGATAACCTCGAGTCT
+
A00/49///<BBBCIC;;=C;:9BBAB??BCC?ABCI?BB?B?<;;ABBC@CBBAB>B?BBBD@C>A?@A<?:=@24:9::)48389>A4>??@;AA@?ED9;;@AAC8;;;;BBBB>A;;7;>CBBBBBBB?B;;;>BBB;;;BBBB@@@CBCC>A@A?AA<?:?9999@@>@=999CD9C?B<:::;;*;AABD9;;CBBBCBBC5;;;;*;::95;:7<B@BBCBBBB?B@CBBBBB@BBC@CCCCC;;;ABBCHHEBBBCC>A<;;@@@<?=AAAAA:::
@ATNG8:00767:01411
GATGGTAGCGAGCGAGTGTGTATACCAGAAGATCAGGAACTCTAGAAGAATTCAGATTTTTAACACGAGAGTAAACGTAAAAAGAAGGTTTTACAAGACTCACGTTAACAATATTCAGCAGTACGCACACAATCGAAGCGCAGTAAGGATGGCTAGTGTAACTAGCAAGAATACCACGAAAAGCAAGAAAAAAGAAGTACGCTATTAACTATTAACGTACCTGTCTCTTCCGAAACGAATGAGTACGATGAGATCTCGTGTGCTACCATCGATAACCTCGAGTCT
+
><;@7;@@CECCBBBCCCECFEBBB@CBB@BB@A;;6;;@AAABBB@BB>B?CA>>@@AA0AAFKFDCCCDBBB=A@;;;;;(;@@D>BCC<BBI@BBBACDDGE>@=@@=@AA@KCCBBBBCCDCCCCCC=A9;:=@;<;CCBB@B@C;;:;CBBBDED@CCDCBB?BB@BBB:>>9999+99:39===>>&=<?A99:AAFBB?@>=<88184;=CCCACBBBBAB=A>BBA;AAA=;;:BCCBAABBBBCBBABACC9:9AAB?@888???;?<@@@@A::;
@ATNG8:00768:01411
GATGGTAGGCGAGAGTGAGACGCAGTACTCATTCGTTTCGGAAGAGACAGGTACGTTAATAGTTAATAGCGTACTTCTTTTTCTTGCTTTCGTGGTATTCTTGCTAGTTACACTAGCCATCCTTACTGCGCTTCGATTGTGTGCGTACTGCTGCAATATTGTTAACGTGAGTCTTGTAAAACCTTCTTTTTACGTTTACTCTCGTGTTAAAAATCTGAATTCTTCTAGAGTTCCTGATCTTCTGGGTCTACGCTCGTCGCGCTACCATCGATAACCTCGAGTCT
+
ADEC@AAA@DCCBCDCDDCB::=CCCAABC@@=@CCB:AA<@<ABBBCCC?BBBAB>B?BCBB?B>A@CCABAAA=@BCCC2A@=?88759CAA>B7729A9???CAA>ABD??@>=<>??=A=>>>?;;;C:>>>A688;;>>>>>>>>A<==A=?@>;?A;@<??=@@D>>@5<<AAA5B;=877777)7=A>?2<56668C@AA<@@@@/@>==A<A<AA<??A@@=<5;;=??A;;7;;AA9AAA@<<<>>>>>>??>>::6:@@@@>@<@;@DA@@=>=
@ATNG8:00770:01381
GATGGTAGCACGAGTCACTCATATCCAGAAGATCAGGAACTCTAGAAGAATTCAGATTTTTAACACGAGAGTAAACGTAAAAAGAAGGTTTTACAAGACTCACGTTTAACAATATTGCAGCAGTACGCACACAATCGAAGCGCAGTAAGGATGGCTAGTGTAACTAGCAAGAAATACCACGAAAGCAAGAAAAAAGAAGTACGCTATTAACTATTAACGTACTGTCTCTTCCGAAACGATGAGTACGTGTGCGACGTGTCTCCTACCATCGATAACCTCGAGTCT
+
>44405<<<<<<=;;;666<<;<5616;;8<=<<99.5.5:::;44.44.4.4:8:=<<<)<7;43333999:=588;==<<+=@9B;CCC9AAA>A0/////444)4344.5<<7<:999669B=666<<<>;><;;;>;?>?@8810:<00)//////:;499;:33,333(333,3777=,3334333333#33,3332226;=284222839366<:99944449.454//(//////99;;;<;33337788/////57995:222855/528697;:75
@ATNG8:00777:01386
GATGGTAGCGCGACGAGCGTGACCCAGAAGATCAGGAACTCTAGAAGAATTCAGATTTTTAACACGAGAGTAAACGTAAAAAGAAGGTTTTACAAGACTCACGTTAACAATATCGCAGCAGTACGCACACAATCGAAGCGCAGTAAGGATGGCTAGTGTAACTAGCAAGAATACCACGAAAGCAAGAAAAAGAAGTACGCTATTAACTATTAACGTACCTGTCTCTTCCGAAACGATGAGTACTGCGTCTCACTCTCGCCTACCATCGATAACCTCGAGTCT
+
DCCC?BBBBAABBBCCGGCCDCCC>CBB@BCCCAA=A?ABBA@@C@EC@C@CCAAACCC3C?AAABBCCAAAC9>?;;;;;*;C>?;>>>4>@D=AAAA?@@00-0;>>;?ACCBBBBBABBCDBBBBAAA?BBBB>@AACCCCA6=8=8839@@@@BA@>A@@@@@<??::::<AAAAA:?;:488888(/<5:///==@BA<@=@B>><><@@CCD@CCCABBC?@=@@@<>000;AABBBBCBBCBBBBBCCBBCDABAA=@:;:A??<??AABCCDDC
@ATNG8:00783:01428
GATGGTAGAGTATCATGTGTATCTCCAGAAGATCAGGAACTCTAGAAGAATTCAGATTTTTAACACGAGAGTAAACGTAAAAAGAAGGTTTTACAAGACTCACGTTAACAATATTGCAGCAGTACGCACACAATCGAAGCGCAGTAAGGGGCTAGTGTAACTAGCAAGAATACCACGAAAGCAAGAAAAAGAAGTACGCTATTAACTATTAACGTACCTGTCTCTTCCGAAACGAATGAGTACACACTCTCATATGACACTACCATCGATAACCTCGAGTCT
+
AABB>BABBBBBCCCCCCCBCCDBB?ADD@DBCB@A<??CBCCCBB?BB?B@BDECBBBB1B@DDDBBBCCDDD>AA@BDDE3CC@C=AAA:ABC@CABBCDA?>=??BC@CCC?AABBCCCCCBBBCCCCC@CBCB?B@@@@@=?2999.;CDFCBCB@CCBBBB=AC@CAA>BB@??<@@@@CCCCC3CC?BBCCCCCCC>B?ADCD?@>@CCCC?CBBBBAA?B?BBC>BB@@CCCCBBBA@DDDDAAAAAABBBB?@@B>B7::DAB;A<AABBBBA@
@ATNG8:00785:01397
GATGGTAGGCGTGTGAGAGTCTGCCAGAAGATCAGGAACTCTAGAAGAATTCAGATTTTTAACACGAGAGTAAACGTAAAAGAAAGGTTTTACAAGACTCACGTTAACAATATTGCAGCAGTACGCACACAATCGAAGCGCAGTAAAGGATGGCTAGTGTAACTAGCAAGAATACCACGAAAGCAAGAAAAGAAGTACGCTATTAACTATTAACGTACCTGTCTCTTCCGAAACGAATGAGTACAGAGAGTACGATATGTCTACCATCGATAACCTCGAGTCT
+
0/<=:=?A>;;5:<AA@==<77//)/772>@CDCC?@?>9558990557;8:;:;;??>+A?BC=;>8?>=99/883333&333(34;;;188;6::=<9=5552826<4::><>ACA>>>>>A>>>>>>A<AA==1///;97/99)8497>9>::555793555>BB>@A<?AA876666.///3././&25.222778222,2.56?E<>:::///9;///B;;78<>@D8>BB?900>00/68;;@@A@@@A@@==;;;==<@A@A===8=188>??@@?
@ATNG8:00787:01402
GATGGTAGTGTCAGTGCGCGTCGTCCAGAAGATCAGGAACTCTAGAAGAATTCAGATTTTTAACACGAGAGTAAACGTAAAAAGAAGGTTTTACAATACTCACGTTAACAATATTGCAGCAGTACGCACACAATCGAAGCGCAGTAAGGATGGCTAGTGTAACTAGCAAGAATACCACGAAAAGCAAGAAAAAAGAAGTACGCTATTAACTATTAACGTACCTGTCTCTTCCGAAACGAATGAGTACTGTATCTATGTGTGCGCTACCATCGATAACCTCGAGTCT
+
@BAC@CBCBBBBCCCCCEDBBBBBC@CCCAAA@C@@<@=AAB@@@G@BB?B?AAA@AAAA2A@BBBBBBBBBBD>B>@@CCB5BB@D@CCC;CCD@BCCDBB@::7;@BC@EBC?BBCBBDCCCCCCBDCCC?BCBD?CBBBBB?>9<:@00-0BAAA@CE?B@@ACC@CB@AA@:<;;;=<2<>>999::::%:>;<?>@CAA>>6:69=>A;A>=;BCD?BBBCCCC@C??@E>CCB?BBBBBBBBBBBAAABBBBCBBB??@CC?AABBB>><>=??????@@
@ATNG8:00788:01417
GATGGTAGAGAGAGCTCTCTCATCGTACTCATTCGTTTCGGAAGGGACAGGTACGTTAATAGTTAATAGCGTACTTCTTTTTCTTGCTTTCGTGGTATTCTTGCTAGTTACACTAGCCATCCTTACTGCGCTTCGATTGTGTGCGTACTGCTGCAATATTGTTAACGTGAGTCTTGTAAAACCTTCTTTTTACGTTTACTCTCGTGTTAAAAATCTGAATTCTTCTAGAGTTCCTGATCTTCTGGGTCTACGCTCGTCGCGCTACCATCGATAACCTCGAGTCT
+
EC??>@CCCCCCBBBCDCCCCCCCCBBBCCBB@BBBF@ED>?>@B=BCCD@CCC@@>A@CBCCAC@CBCBCCCCC=;<;<;$:<5???>9?B>>;@@@<AE<@@@@BB=ABCBBBCB@AAA@B?BBBAAABB?BBBB?BB?A??>>>@A@@===><;;;>BA<A;AA???@@AA;>>>>>5>=A<<<???.?@@@A9?;;;AAAACC9>>==.=888A=D<AA<AAAA@??;?<@@@A>>9>;;;5;>>>A>>>>>A;;;>A@AA<A@@@@;;:;=A;=<?;;;
@ATNG8:00790:01394
GATGGTAGGCGAGAGTGAGACGCAGTACTCATTCGTTTCGGAAGAGACAGGTACGTTAATAGTTAATAGCGTACTTCTTTTTCTTGCTTTCGTGGTATTCTTGCTAGTTACACTAGCCATCCTTACTGCGCTTCGATTGTGTGCGTACTGCTGCAATATTGTTAACGTGAGTCTTGTAAAACCTTCTTTTTACGTTTACTCTCGTGTTAAAAATCTGAATTCTTCTAGAGTTCCTGATCTTCTGGGTCTACGCTCGTCGCGCTACCATCGATAACCTCGAGTCT
+
BBCB@CCC?CA@ACCBBCCC;6:CCDBCCDA@?ABBB=BB?C@CCCBBCB?AAABB?B=?@BD?C?CCA@BBBAA>?CDDD3BB?B>>?8??;>9>AA?>>499AABC?CAA?DDAA7>>><>;?B>>=;=>;FA==6:8=<<<>>>@@BB>>>B688A=;;8;=@@AA???@@:>?>>>2><@<@ACCB.<<9990::?<=>@>@?:>AAA/A===C<A<AA8>>@@>>><@<>>=A?>:?@AB9@@AA>>>B>?><>>@@A>>:><<<@<<<>=ABA@@?<=
@ATNG8:00793:01408
GATGGTAGTGATACAGATCAGACACCAGAAGATCAGGAACTCTAGAAGAATTCAGATTTTAACACGAGAGTAAACGTAAAAAGAAGGTTTTACAAGACTCACGTTAACAATATTGCAGCAGTACGCACACAATCGAAGCGCAGTAAGGATGGCTAGTGTAACTAGCAAGAATACCACGAAAAGCAAGAAAAAGAAGTACGCTATTAACTATTAACGTACCTGTCTCTTCCGAAACGAATGAGTACTGCGTCTCACTCTCGCCTACCATCGATAACCTCGAGTCT
+
@DBB?BCCCCCCCCCCC:;<HBBBCADCB>B@BA@@>@?@@@::5=9BC8C?AAAA@>:1:6:<=B=<A@777.3356@@@+6605.55506<>=@A;@50///)/5::6;;<9==AABABBCCFECCCBB?AA@@;@AA@@A::3;=A;;6;AAABBBB@CBBBBE>AA?BBA;?::999+9==9:9:9:(9A<ABBBGEA==:=8=>==9=;;:@BB?ABBBBBB?C?BBA<A;;7:AAABBBBBB@AACCBBCBBBCD@CBB?A000@@@7?=?AAABBBB
@ATNG8:00797:01410
TATGTAGAGAGACTGTAGCGCACCAGAAGATCAGGAACTCTAGAAGAATTCAGATTTTTAACACGAGAGTAAACGTAAAAAGAAGGTTTTACAAGACTCACTTTAACAATATTGCAGCAGTACGCACACAATCGAAGCGCAGTAAGGATGGCTAGTGTAACTAGCAAGAATACCACGAAAGCAAGAAAAAGAAGTACGACTATTAACTATTAACGTACCTGTCTACTTCCGAAACGAATGAGTAACTATGTAGAGCTCTATACTCATCGATAACCTCGAGTCT
+
@@:9;DDCCCDBBBCCCBBBBBB?BBB?CGBBBD8:8:@BAABB?BC?C?BBBBBABA0A?;;;CCCEFBBB;B@A@BBB2BB@B:BDD9CCC@BBBBB@<<<9;6;=+0/747::<A@AAABBBBBA@A@???B>AAAAABBB@D@BCB?BABCBBBB?BBBBB?<?B<???8;9665(55815?<=?/8818;;@9767//)-069//*/5;6:;@:=<>8957=/725<909??8;77933,37322:6:9?>>>?>BCECB?@@>>>?;?;?>>>>>A?
@ATNG8:00798:01405
GATTAGTGTGTCTCTGAGAGTAGTACTCATTCGTTTCGGAAGAGACAGGTACGTTAATAGTTAATAGCGTACTTCTTTTTCTTGCTTTCGTGGTATTCTTGCTAGTTACACTAGCCATCCTTACTGCGCTTCGATTGTGTGCGTACTGCTGCAATATTGTTAACGTGAGTCTTGTAAAACCTTCTTTTTACGTTTACTCTCGTGTTAAAAATCTGAATTCTTCTAGAGTTCCTGATCTTCTGGTCTACTACACTGTACTCTACCATCATAACCTCGAGTCT
+
@@@=@AA@@;;6==>>CCC@@B@954<;9:09;?=69;4:4:??@C@A<@@999;@8@@@B@C@CCC;9;>99.55:::(5515<<@4<;==9==C=AA+/0////)/6><<<6679>C?C@DCCCBBBB?BC;;9;BBCBCBBBBBB;;;BB@@@@7;;;?4;::99@??>8@5499*9::559999$4<<=@,00>@@>A99929595$5::5525.5=4=@@;96>;@;>BAB;9499929999<@@@<9:999??A@@D=999;;9;@;99999995
@ATNG8:00798:01418
GATGGTAGTGCGTGAGAGAGAGACCCAGAAGATCAGGAACTCTAGAAGAATTCAGATTTTTAACACGAGAGTAAACGTAAAAAGAAGGTTTTACAAGACTCACGTTAACAATATTGCAGCAGTACGCACACAATCGAAGCGCAGTAAGGATGGCTAGTGTAACTAGCAAGAATACCACGAAAGCAAGAAAAAGAAGTACGCTATTAACTATTAACGTACCTGTCTCTTCCGAAACGAATGAGTACTGTATCTATGTGTGCGCTACCATCGATAACCTCGAGTCT
+
CCED@BAA@BCBBCBAACDCBBBCA6@@@7?BCC<;8:8@A@AAB@;==1:-873<B=>=+>7==47338333;13349:::+;><B2999&59>4>?;@AA@@@<A<@C?ABC>@@ABBBBCDCCC@;;;A=@;;;=@A@ABBBB@A@@00-0<<<@@@A???????;@@=AA@=@@988*887877777'3<4>255@=<=A=B;??>>;>;>>BBBAD;;;CCC=@=?@@;A::5:@@@AABCBBBBBBB???BBAAAAAAA>=;;;>>>=A=C@>>>=:7
@ATNG8:00799:01392
GATGGTAGGCGAGAGTGAGACGCAGTACTCATTCGTTTCGGAAGAGACAGGTACGTTAATAGTTAATAGCGTACTTCTTTTTCTTGCTTTCGTGGTATTCTTGCTAGTTACACTAGCCATCCTTACTGCGCTTCGATGTGTGCGTACTGCTGCAATATTGTTAACGTGAGTCTTGTAAAACCTTCTTTTTACGTTTACTCTCGTGTTAAAAATCTGAATTCTTCTAGAGTTCCTGATCTTCTGGATATGAGTGACTCGTGCTACCATCGATAACCTCGAGTCT
+
@9557<<<8<CBBBCCCFGEBAABBBCDDCBB?A???:@C?B?BBBA;;;?BBBBC?C=???B;@<?BBBDCAA>89::9:(3;4;989)9@?>;@::39?;9:97=B?CCC???>>:>>><A=BAA??@@A<@?@>668>>>>>>>ABB====5:;;5;=:=;@@AA@@@??:>=?CC5B<@::9997+9A9;;2;<<///@99<18888(7===?<>6;::??A@>?>7;7;@@AAA8;;A<AEAA?>>>?????@????@A<>>??A??<?:>8999---
@ATNG8:00807:01396
GATGGTAGATACTCGCTGATACACCCAGAAGATCAGGAACTCTAGAAGAATTCAGATTTTTAACACGAGATAAACGTAAAAAGAAGGTTTTACAAGACTCACGTTAACAATATTGCAGCAGTACGCACACAATCGAAGCGCAGTAAGGATGGCTAGTGTAACTAGCAAGAATACCACGAAAGCAAGAAAAAGAAGTACGCTATTAACTATTAACGTACCTGTCTCTTCCGAAACGAATGAGTACGAGAGAGCACACGTGTCTACCATCGATAACCTCGAGTCT
+
@?BC?BCDBBBCCBDCCCGCCDCBB=ACD@DCCC??<@?AABBCCC?CC>C@BB<<>?@?.@?ABABAA?9::,7<?ABCB3CB?B=BBA3A<;5:B@A@A@@@>A@CC@AAA>@@AACDCCCCCCCBBCC@CBBA?A@@?AAAB?B?B::7;CAAACBB?ACDBAA=AA?CCC?BBBBA;?<<899888(9?=ABB@C@@<=595:>AB<?<??BBB?BBBBBCC?B?CCE>CAA>ABBBBDC@@BBB===BBBBCBBCBBBB?B::9?>@:=:=AA?><<;
@ATNG8:00765:01438
GATGGTAGAGTATCATGTGATCTCCAGAAGATCAGGAACTCTAGAAGAATTCAGATTTTTAACACGAGAGTAAACGTAAAAAGAAGGTTTTACAAGACTCACGTTAACAATATTGCAGCAGTACGCACACAATCGAAGCGCAGTAAGGATGGCTAGTGTAACTAGCAAGAATACCACGAAAGCAAGAAAAAGAAGTACGCTATTAACTATTAACGTACCTGTCTCTTCCGAAACGAATGAGTACGTGTGACGTACGTGAGCTACCATCGATAACCTCGAGGTCT
+
77//)/::;@B===A;;BB::99=:<<<:=AABBD?B;;;BAA>@;99-71;;883333$33:733888:::=2:9@AABA0AB>B?CCC:CIF@BBCCCCA@@?B?AB>BBC?BBA@ACCBAAABC<;;F@BBBB=@<;;BA@@=A?BBB?@BBDBCBC@CDDBCB?CB@A@??99999,7;7877777'3<3737<?>>//)/(.3..(..55>??:B>><@<A6:59@@9@CD?BBCBBBABBBAABE;<<CCDB?@?@@@:00/9999)818<?/0)///
@ATNG8:00770:01452
GATGGTAGTACTTGATAGACGACACCAGAAGATCAGGAACTCTAGAAGAATTCAGATTTTTAACACGAGAGTAAACGTAAAAAGAAGGTTTTACAAGACTCACGTTAACAATATTGCAGCAGTACGCACTCAATCGAAGCGCAGTAAGGATGGCTAGTGTAACTAGCAAGAATACCACGAAAGCAAGAAAAAGAAGTACGCTATTAACTATTAACGTACCTGTCTCTTCCGAAACGAATGAGTACCTCTCAGACGCTCGTCCTACCATCGATAACCTCGAGTCT
+
?A<A<<<CEDCC:CCBBAA@@;@CFAECC?BAA??@5;6:BCABBD>@@>A>AAABCCCC3C?BBBBBBBA@AA277>=>>?,=@<@=@DD8@AC@BBCDBCACA@C@CC@CAA=AAAABBCCCCCCCBBBC@DBBB@C@@?A???3:4:::6;DAABBBB@BBBBBB?AB?CCH?AA??=5898:@CDCC3CC?B>>>>>>?@7;5;@;;5;8=?BCD@BA@@@BA=@?A@@;@@@=AAAAABB?BBBBBBBBBB@A>>><>>;6;///:::7>39=>;::>>
@ATNG8:00770:01460
GATGGTAGAGTATATGTGTATCTCCAGAAGATCAGGAACTCTAGAAGAATTCAGATTTTTAACACGAGAGTAAACGTAAAAAGAAGGTTTTACAAGACTCACGTTAACAATATTGCAGCAGTACGCACACAATCGAAGCGCAGTAAGGATGGCTAGTGTAACTAGCAAGAATACCACGAAAGCAAGAAAAAGAAGTACGCTATTAACTATTAACGTACCTGTCTCTTCCGAAACGAATGAGTACATAGATATACGTATAGCTACCATCGATAACCTCGAGTCT
+
44;=0566;<@@@:95:97/////3977459:@?@<B<?AAAAAA;9:38:;;//////$/(//;=8887377)334::::(:;49.555&5999BB9;6>>>B?B@BC?@:;6:==<>>>??@@BBBCBC@B;::=@>@?:8776=99995>@?@CCBC=A>>887;@=48=<699777)337137777'3>6A;AA8758;<A<A>>><@<@@CCC@DCB@A@B@D?BBB>BAC?AAAAABA????A@@BBBA@AA<:;A:;5:767:;<8><@>>>;9/-
@ATNG8:00773:01435
GATGGTAGATATATGCACGCTCTACCAGAAGATCAGGAACTCTAGAAGAATTCAGATTTTTAACACGAGAGTAAACGTAAAAAGAAGGTTTTACAAGACTCACGTTAACAATATTGCAGCAGTACGCACACAATCGAAGCGCAGTAAGGATGGCTAGTGTAACTAGCAAGAATACCACGAAAGCAAGAAAAAGAAGTACGCTATTAACTATTAACGTACCTGTCTCTTCCGAAACGAATGAGTACGTGTGACGTACGTGAGCTACCATCGATAACCTCGAGTCT
+
A@@?9<<@B;;:BAAACCCBBBBBB?BCC@BB::;B<@=@A???AA?AA@D@BBBAABBB1B?BBBBBBBBBBB=>?ADDCC2DD@E=@@@9ACC@CCCCCCCCB?B?BB?ABB?BA@@@BBBFFCGEBBBC@CBCB?B???@AAB>B@B@@?@BBCCDDC@AAA@AA?CC?BAA<@A???8?>@;>@@@@.@A>A???CCA:;7:;?D=>:><?>BBB>BCBBBBB?C<;:C>AAB>AABBCCC@??BBBFDDCCCCCBBBCBB?B999BAA>B@BBBDB??B
@ATNG8:00783:01465
GATGGTAGGACGAGCGTCTGAGAGGTACTTCGTTTCGGAAGAGACAGGTACGTTAATAGTTAATAGCGTACTTCTTTTTCTTGCTTTCGTGGTATTCTTGCTAGTTACACTAGCCATCCTTACTGCGCTTCGATTGTGTGCGTACTGCTGCAATATTGTTAACGTGAGTCTTGTAAAACCTTCTTTTTACGTTTACTCTCGTGTTAAATATCTGAATTCTTCTAGAGTTCCTGATCTTCTGGATATGAGTGACTCGTGCTACCATCGATAACCTCGAGTCT
+
<;@A;F=B@BCABBA@ACCEGDBB?BBCC?BBCC>CC@C@CCCBBCD@BBBBB>B6;;BB?C@BAACCCBAB>@@@@@0@A?ABCF>CCCB?BBA?BB8::CBCC?CCCFBB>><>AB?B?BCB>>?>??@AAA8;:AA?>>>>=AAA>>>>=>>><>><>:=>@@@A@@@;>>AAA2A=A:>>@@?/=<88818==?@=>>>C<??9>>=B@@@=D=>>:>@AAC@@<@<@B@@@A<@@@<@AA???@@???@?>>>??@?=A6//8//,/7;<<@@@;;
@ATNG8:00784:01445
GATGGTAGGAGACACGTCGCACACGTACTCATTCGTTTCGGAAGAGACAGGTACGTTAATAGTTAATAGCGTACTTCTTTTTCTTGCTTTCGTGGTATTCTTGCTAGTTACACTAGCCATCCTTACTGCGCTTCGATTGTGTGCGTACTGCTGCAATTTGTTAACGTGAGTCTTGTAAAACCTTCTTTTTACGTTTACTCTCGTGTTAAAAATCTGAATTCTTCTAGAGTTCCTGATCTTCTGGCGCTCTGTCACGTCTGCTACCATCGATAACCTCGAGTCT
+
ABDC@CCC?BBCCCDCB@@@BBBBBBCCBBBB@@@AD?CC@C?BBBFCCC@CB?@@>@?ABBB?B?AAABBBBBC>BCBBB1A@9>997*397</93>:?C@AAABAA=ABB??BAA<AAB8;5:><::;==>A?@?<>>?===>==?@@B=::;5;;1;=8=;>>AA@@CCGAHBACB7B?B?BBBBB2BBCCE=BBECCBBBAA?BFFD3CAAAA=@=AA=ACCDBBA@B>ABBEBB<??@=999??===>>BBAAAAACCC@C;;;B;;:;@CCCCBBAA
@ATNG8:00788:01462
GATGGTAGTGCGTGAGAGAGAGACCCAGAAGATCAGGAACTCTAGAAGAATTCAGATTTTTAACACGAGAGTAAACGTAAAAAGAAGGTTTTACAAGACTCACGTTAACAATATTGCAGCAGTACGCACACAATCGAAGCGCAGTAAGGATGTCTAGTGTAACTAGCAAGAATACCACGAAAGCAAGAAAAAGAAGTACGCTATTAACTATTAACGTACCTGTCTCTTCCGAAACGAATGAGTACACATCGTCGTGTCGTGCTACCATCGATAACCTCGAGTCT
+
<=:@7?<A;;55666>>@CCCCBBB=BBB@BCBBBB<;7?@@?A?A9??4>7?:>==?;8)87=====:>973;/7744444$5;<<4995&5;<4:AACCCCAA?A?CC@@@A?C@DBBBCBBC<;;BBBA?AB;;8:BA?9::A>B?DBBBBBCBAA@A?B:::BC?BB@>?@?BD@AA8999289999(9<7<==CB@A@B>B@BCCC>?>?BBAB?@@CB@@A00-0@@8@@@?;@?BCBABB9::BB;;;BDBBBA@@CD?BBBAA??;?>@@C???BC
@ATNG8:00789:01447
GATGGTAGGTGCACATGAGTGTATCCAGAAGATCAGGAACTCTAGAAGAATTCAGATTTTTAACACGAGAGTAAACGTAAAAAGAAGGTTTTACAAGACTCACGTTAACAATATTGCAGCAGTACGCACACAATCGAAGCGCAGTAAGGATGGCTAGTGTAACTAGCAAGAATACCACGAAAGCAAGAAAAAGAAGTACGCTATTAACTATTAACGTACCTGTCTCTTCCGAAACGAATGAGTACCTCTCAGACGCTCGTCCTACCATCGATAACCTCGAGTCT
+
BCBB@BCB?BCBCFCCCCBBCDCCC@CCC?C@@@9859=@@CCCBB?BD@D@CCCCCBBB5B@CCEDCBBBCCC>CBCCDDD2BC@D<???9@BC@CBBBCCBBB>B>@A?CBA<@AABDCCBBBCCDDDBB?CCBB?BB@@@A985:=B@?>@BBCCCBB?BDCBAB?A@=ABB:>=888*9==8===??1>C?B>??BC@>><>=A>>><?<??CJF@DBBBBHG?B?B@A<ACC@CACACCA??@?BBBB@@BCBBBC>AB@<?///966067=AA@@@@@
@ATNG8:00794:01430
GATGGTAGCACACGAGATCTCATCGTACTCATTCGTTTCGGAAGAGACAGGTACGTTAATAGTTAATAGCGTACTTCTTTTTCTTGCTTTCGTGGTATTCTTGCTAGTTACACTAGCCATCCTTACTGCGCTTCGATTGTGTGCGTACTGCTGCAATATTGTTAACGTGAGTCTTGTAAAACCTTCTTTTTACGTTTACTCTCGTGTTAAAATCTTGAATTCTTCTAGAGTTCCTGATCTTCTGGGCTGCGCTGATATGCGCTACCATCGATAACCTCGAGTCT
+
C@@A@BBBCCBCCCCCCCCBBBCDCBAA@BBB?;;;B<@@;@=AAAB@BB@BA<;;6;8:BCC?B?BBAAAB?8><77888$333<<;>8;<<?393<9@@7;00/9:59:9>@BAA;>>A=@=@@@?>>>@=???A8888??>===?>==@??A5888:>>;?<=<=BDAAAD655?>?2?;@6;7<<<,=<===-//88889;;;/668(255+2=263;>3;;??===9>9<>===C9666606///@===A@@>>>>@@AA<AAABBBB<@<>>>>>>>>
@ATNG8:00795:01438
GATGGTAGGACGAGCGTCTGAGAGGTACTCATTCGTTTCGGAAGAGACAGGTACGTTAATAGTTAAATAGCTTACTTCTTTTTCTTGCTTTCGTGGTATTCTTGCTAGTTACACTAGCCATCCTTACTGCGCTTCGATTGTGTGCGTACTGCTGCAATTATTGTTAACGTGAGTCTTGTAAAACCTCTTTTTACGTTTACTCTCGTGTTAAAAATCTTGAATTTCTTCTAGAGTTCCTGATCTTCTGTGTCGTCTATCATGTACTATCGATAACCTCGAGTCT
+
=0;58=>>@CCCCC<<;====BCCABBBCAA?=@@=?5>>8=:4459555.5555949499::.55)599::56555;;???+;;59444)////5///279)/49<44.488734:94;><9>>>>>BC????BBCC?BBCC@@A>>>=9977--(-(--(-5.5/59558:99>3778:9-9)//////'/8///(5997:89<7;57;;9'///(/7(..'29497653..(..377999-..733355522288=55/56-----355/779978:9<A
@ATNG8:00796:01451
GATGGTAGGCACTGCGCACACATCCCAGAAGATCAGGAACTCTAGAAGAATTCAGATTTTTAACACGAGAGTTAAACGTAAAAAGAAGGTTTTACAAGACTCACGTTAACAATATTGCAGCAGTACGCACACAATCGAAGCGCAGTAAGGATGGCTAGTGTAACTAGCAAGAATACCACGAAAGCAAGAAAAAAGAAGTACGCTATTAACTATTAACGTACCTGTCTCTTCCGAAACGAATGAGTACTATAGACTATCTGAGACTACCATCGATAACCTCGAGTCT
+
:55559<<8666<<;;666>;;;=>7>DC@B@@A;;257<:;555=066:B=<<893888'363346669//)/:1////:::*6646:AAA199<600/7999>>9=9=>:<?;<?A::;GCCCGCCDCBAA@@@@A8;:?@CBBB>B>B<;6:@:88?;A<A@ABBB>BB8@B<8=:::9(333,3777;;%7:3777:?>@AA=A7555@;A:65;@@<@@@BBBB6:5:@@9@AB>??>BBBAAACBBBBBBCCCCCCBBBAA?A:9:BBB?A@CFBBBBAB
@ATNG8:00797:01440
GATTAGTACATGATAGACGACACCAGAAGATCAGGAACTCTAGAAGAATTCAGATTTTTTAACACGAGAGTAAACGTAAAAAAGAAGGTTTTACAAGACTCACGTTAACAATATTGCAGCAGTACGCACACAATCGAAGCGCAGTAAGGATGGCTAGTGTAACTAGCAAGAATACCACGAAAAGCAAGAAAAAAGAAGTACGCTATTAACTATTAACGTACCTGTCTCTTCCGAAACGAATGAGTACCTCTCAGACGCTCGTCCTACCATCGATAACCTCGAGTCT
+
A@B>BBCBCBBCBCBBBB9;:@A=ACCACCCBAB8;6;BBBBAA?A@=@>AABAAAAAA(@=@CCCCDCCAA?6@@;:;;;;%;>=@599946A>:>CBCBBBBB@CA@@;@:;6:?@ACBCBCBCBCBBBE@CABB?BAA@AA::9;@CCDADDBBBC@@=@CBB;:4::39992999999+9999999998%0>;>0/0@?BBC?B?BAA><A=>=CGGAGCBBCBB=@=@AB=BCE@AAACCBA>ABDCCDA@AABCB>>;?A>7;00/;==9=9<@@??@BB
@ATNG8:00803:01458
GATGGTAGTGTCAGTGCGCGTCGTCCAGAAGATCAGGAACTCTAGAAGAATTCAGATTTTTAACACGAGAGTAAACGTAAAGAGAAGGTTTTATAAGACTCACGTTAACAATATTGCAGCAGTACGCACACAATCGAAGCGCAGTAAGGATGGCTAGTGTAACTAGCAAGAATACCACGAAAAGCAAGAAAAAGAAGTACGCTATTAACTATTAACGTACCTGTCTCTTCCGAAACGAATGAGTACTGTATCTATGTGTGCGCTACCATCGATAACCTCGAGTCT
+
;5>?7?AAACCBBCAACAAB@@BBB<@AB?BBBAAA>B=@@B;;9B@DB@B@???BBDED2C?CCCBCCCC999299<AC?CCCC?C>BBB9BBCACCDCCCBBB?B?@@>ACF@CBCCFBBBBBBBBBBBGADA@@=??>?@A@@>B?BBC@C@@?BBBC?BBCA@@=@@<@??9=88888-...*.----(-92=>?=>>>>><A<@@@@=A7::CCC@CBBA@00+0+000,0=@=ABBBCCBBBBD@A?ABAABA???AAA@>ABB@@>>:=<@@DA@@@?
@ATNG8:00812:01447
GATGGTAGGTGCACATGAGTGTATCCAGAAGATCAGGAACTCTAGAAGAATTCAGATTTTTAACACGAGAGTAAACGTAAAAAGAAGGTTTTACAAGACTCACGTTAACAATATTGCAGCAGTACGCACACAATCGAAGCGCAGTAAGGATGGCTAGTGTAACTAGCAAGAATACCACGAAAGCAAGAAAAAAGAAGTACGCTATTAACTATTAACGTACCTGTCTCTTCCGAAACGAATGAGTACGATGAGAGAGCTCTCTCTACCATCGATAACCTCGAGTCT
+
BBBC@ECC?@@AECDCCBBCA;;;@<@@@<@BBDCB?B@EDCDBBA?CC@D@CBB@AAA@1B@DCCEIKHCBBB=BBCCCCC2BB;@5;;;&9@B5?965<=B?B?B@AA?BBB?BBBBC@AACCCCCCDCC?C?@@=@CAA?A@?<A@C@@?@CCCCBBA?CBCBBC@AA>BBE?BB???89:9:999999%9?9<=8<?>>==5;59=>>8=8==BBB?CDAB@CD=A7;;@8@AA>ABCCBCC?????@A@@@@9898@AAAB?C998;>A183867>>;88
@ATNG8:00812:01452
GATGGTAGTATAGAGCTCTACATAGTACTCATTCGTTTCGGAAGAGACAGGTACGTTAATAGTTAATAGCGTACTTCTTTTTCTTGCTTTCGTGGTATTTCTTGCTAGTTACACTAGCCATCCTTACTGCGCTTCGATTGTGTGCGTACTGCTGCAATATTGTTAACGTGAGTCTTGTAAAACCTTCTTTTTACGTTTACTCTCGTGTTAAAAATCTGAATTCTTCTAGAGTTCCTGATCTTCTGGCAGACTCTCACACGCCTACCATGATAACCTCGAGTCTA
+
CBBB>BBDBCCCC;<6@<@<<<A@CCBBBBBC?BCBD=CC@C?CCCBBBB8::A@@<A=?>?B>B>AABBBAA@A=@<;;;+<=9=888)5???;@:9:+9B2775222,27<;>>??;888=B=A>>>@;;;<@AAB<;;;?>@===?>>=;;;?:==?<?B:=:>A===?>==:>?AAA2?5;6;>DBC/??>?D;D@@@@A>>>A<==;=,<///@9=9AB==>>@@??;>;@@???A<===7=///:999>CA>>=A9==@=AAAB;;7;=?<9676*((
@ATNG8:00766:01485
GATGGTAGTCTCAGATAGTCTATAGTACTCATTCTGTTTCGGAAGAGACAGGTTACGTTAATAGTTAATAGCGTACTTCTTTTTCTTGCTTTCGTGGTATTCTTGCTAGTTACACTAGCCATCCTTACTGCGCTTCGATTGTGGCGTACTGCTTTCAATATTGTTAACGTGAAGTCTTGTAAAACCTTCTTTTACGTTTACTCTCGTGTTAAAAATCTGAATTCTTCTAGAGTTCCTGATCTTCTGGGATGTGTGCGCAGTGCCTACCATCGATAACCTCGAGTCT
+
////)/777<;<AA///977757///7;////5/////(/6166<;9>8::496996605(---,(-(--77788??588==B1BC?BB@@50///277;6<=9;;;=5616@A999@=8;??.9295@@966<8===@?C90*/70//7:///)49.95:499.5.55///)/:;;8666??094945555'5999<4<666<666;>7@<<<(=999929.99=>@@B:9;?C?;::@@@?CBDD<@::;@@@@;;;>@@B?BDD?BCC@@@D5:4::98@@??
@ATNG8:00774:01525
GATGGTAGGCACTGCGCACACATCCCAGAAGATCAGGAACTCTAGAAGAATTCAGATTTTTAACACGAGAGTAAACGTAAAAAGAAGGTTTTACAAGACTCACGTTAACAATATTGCAGCAGTACGCACACAATCGAAGCGCAGTAAGGATGGCTAGTGTAACTAGCAAGAATACCACGAAAGCAAGAAAAAGAAGTACGCTATTAACTATTAACGTACCTGTCTCTTCCGTAACGAATGAGTACACACTCTCATATGACACATCGATAACCTCGAGTCT
+
BBCC@CCCA@@@BGDCCCCCCCCCD>CCCACCCC9979?@BCCBBC@CD?C@BABBBCCC3C?BBBAAAB?@@E@BBCBDDD3CC@D@CCC<CCC@A9;;BBCCC>A?@C?BCB>A@ABBCCCCCCCCCBBB@CCBB@BBBBBBAA?CAG999:BAAAAAD?BBBBA@>AA>ACC?BB:99,8<<899::9(8@:A?>?ABB??<?<???B<?<??BCC@ECCBBBB?B?BCF@CBB?ACCBBBBAAAACCCCAABBBABBBC@??@77178>?BA@<<<
@ATNG8:00777:01497
GATGGTAGTGCGTGAGAGAGAGACCCAGAAGATCAGGAACTCTAGAAGAATTCAGATTTTTAACACGAGAGTAAACGTAAAAAGAAGGTTTACAAGACTCACGTTAACAATATTGCAGCAGTACGCACATAATCGAAGCGCAGTAAGGATGGCTAGTGTAACTAGCAAGAATACCACGAAAGCAAGAAAAAGAAGTACGCTATTAACTATTAACGTACCTGTCTCTTCCGAAACGAATGAGTACTGTATCTATGTGTGCGCTACCATCGATAACCTCGAGTCT
+
@:45.4::=@;@;<<?@@DDFBAB@6@BB:CBA@A?5:5:::=CCC@CC<@:>=97=;88+87======BB<;;38799<<:(:;49.55)5<A86966<<=CC@C@DC?B@A=@CCBCBCCCCCCCCBCC@D@:96;@@=AB::4;=A;;8;BB@@ACD@CCBCAA>??<?BA<=@999+7;;8==@@@2@C?;;;?BB???:=9=?AA;?<?=A@A@EDCBBAA<@<?@@9?CC>AAABAABBCCBBCABBAAACAAADCCC?A>>=???<?;>>ABB;;;
@ATNG8:00778:01503
GATGGTAGAGAGACTGTAGCGCACCCAGAAGATCAGGAACTCTAGAAGAATTCAGATTTTTAACATCGACGAGTAAACGTAAAAAAGAGGTTTTACAAGACTCACGTTAACAATATTGCAGCAGTACGCACACAATCGAAGCGCAGTAAGGATGGCTAGTGTAACTAGCAAGAATACCACGAAAGCAAGAAAAAGAAGTACGCTATTAACTATTAACGTACCTGTCTCTTCCGAAACGAATGAGTACAGAGAGTACGATATGTCTACCATCGATAACCTCGAGTCT
+
:569:===D@B@C9966>>;666A>4<54.44444:5;5;;<344;-33796888::===+=7;:865--------(-/333333#38849;;.7660////.7722,2.55122235558=666?CBBA;;;B?BBBCACDAAAA::6;@BBC>@@CBB@??;?@B@@A???:?AA49:BBB;@@>;99999(9>4<8:768<<=4:7:;99;@8<=@@A@CCBBCCC@C?AAA?@?@@B@@@FBBBBBBBB????ABAAAAAA@@<=<<<<<?<@<>>>AAC??
@ATNG8:00783:01507
GATGGTAGCGCATATCAGCGCAGCCCAGAAGATCAGGAACTCTAGAAGAATTCAGATTTTTAACACGAGAGTAAACGTAAAAAGAAGGTTTTACAAGACTCACGTTAACAATATTGCAGCAGTACGCACACAATCGAAGCGCAGTAAGGATGGCTAGTGTAACTAGCAAGAATACCACGAAAGCAAGAAAAAGAAGTACGCTATTAACTATTAACGTACCTGTCTCTTCCGAAACGAATGAGTACACATCGTCGTGTCGTGCTACCATCGTTCCTTCTGAGTCT
+
CAAA;?///:<CBCCCBBCCCDDDG>ABCACCCC;;:;@CBBBCCC?BB?B?AABBBCBC5B@@@ABCCBBCCC?B@@ALFD5@@<A=@AA9ACCADAAA@AA@@=@=@@?AAA=@?AABBCDC@@@@BBBC?AABB@C;;;BB@@<A>C;;7;BBBBCCC?AAB@@@?AA>A@@3:9999,9<@;=<???1?A?A799??>AC@C?CCBB<@7:;ICC@CBBBCCC@D?A>A<@><9000??@ABBBAAAABBBCBBBA:;:>>9>??=?;@7979BCDCCCB
@ATNG8:00786:01487
GATGGTAGAGTATCATGTGTATCTCCAGAAGATCAGGAACTCTAGAAGAATTCAGATTTTTAACACGAGAGTAAACGTAAAAAGAAGGTTTTACAAGACTCACGTTAACAATATTGCAGCAGTACGCACACAATCGAAGCGCAGTAAGGATGGCTAGTGTAACTAGCAAGAATACCACGAAAGCAAGAAAAAGAAGTACGCTATTAACTATTAACGTACCTGTCTCTTCCGAAACGAATGAGTACTACTCTCAGAGACACACTACCATCTATAACCTCGAGTCT
+
?;?;;>>CCB@;C@AACBABBBBBD@DGC@BBBBBC?C@BBBBBBC@CC@C@CDC@@@@@1A@BCCAAADD@@@=@@AACDD5BB@C=AAA7AA@>BCCCCDCBB?B>BB>@@B?AABABBCBBBCCCCCCD@CBCC?C@A@BBAA=A>@:::;ACDBBBC@CCA@@A@A@<A@A<@A<<<5=::3:BBBB3BB?B???AAB:;8;>AAAC=A=>=CBB?C;;;BBA=A=@@A;@A@?BBBBBCCCCBACCBBBBAABBCBBBBB?BAAAB@@<?<>>>>>>;;
@ATNG8:00787:01519
GATGGTAGACATATCGTACTCTCTGTACTCATTCGTTTCGGAAGAGACAGGTACGTTAATAGTTAATAGCGTACTTCTTTTTCTTGCTTTCGTGGTATTCTTGCTAGTTACACTAGCCATCCTTACTGCGCTTCGATTGTGTGCGTACTGCTGCAATATTGTTAACGTGAGTCTTGTAAAACCTTCTTTTTACGTTTACTCTCGTGTTAAAAATCTGAATTCTTCTAGAGTTCCTGATCTTCTGGGTGCGCTACAGTCTCTCTACCATGATAACCTCGAGTCT
+
@BBB9==BCCCAABDBCCB;;;BBCCCCBBBC?B@@@;?B?B?BBBBCBC?BBAAB=B?BCDC?C>ABCEA@@39027778*<@=AA==6/00/<@;;:>A:=<???A:>=A???AA<@@A<>:>@@>>=>==AAAA=@@@@@@@A<<<<:6667)//6166095=????>>::5:;==>2?:>:=====.=@AAA:?>>?@@ABBB<????/?;77;-/-/<7>@>C=>><A<???@@@8:///+/76::;>>;;;?@????;;6;:9=66-3-3---2622
@ATNG8:00790:01504
GATGGTAGATACTCGCTGATACACCCAGAAGATCAGGAACTCTAGAAGAATTCAGATTTTTAACACGAGAGTAAACGTAAAAAGATGGTTTACAAGACTCACGTTAACAATATTGCAGCAGTACGCACACAATCGAAGCGCAGTAAGGATGGCTAGTGTAACTAGCAAGAATACCACGAAAGCAAGAAAAAAGAAGTACGCTATTAACTATTAACGTACCTGTCTCTTCCGAAACGAATGAGTACGAGAGAGCACACGTGTCTACCATCGATAACCTCGAGTCT
+
:6?;8=>A@?;>=966<<<A@ADLE=BBB?@@@A@A>@9??BBBAC>@@>A>@@@@?@@@1>>@@@CBB@897=9<3;9999(=;@:4;;.555.5999;@?BC@B?BC@CCC8:;@?@@@ACCCCCCCDC?@ABB=@@@?DDBB?C@CBB?BBABCCCB@BABB??<?H?BBC?A=887*3331;<<=??(@C?B>=>??AA@<A<B>>>:=8<=B@@=ACCBCACAC@CDD?DDD>?@?ABBBCBABB>989AAC?@@CBBAB?>888@BB=A<AAAABB=>
@ATNG8:00790:01505
GATGGTAGGAGACACGTCGCACACGTACTCATTCGTTTCGGAAGAGACAGGTACGTTAATAGTTAATAGCGTACTTCTTTTTCTTGCTTTCGTGGTATTCTTGCTAGTTACACTAGCCATCCTTACTGCGCTTCGATTGTGTGCGTACTGCTGCAATATTGTTAACGTGAGTCTTGTAAAACCTTCTTTTTACGTTTACTCTCGTGTTAAAAATCTGAATTCTTCTAGAGTTCCTGATCTTCTGGGTGCGCTACAGTCTCTCTACATCGATAACCTCGAGTCT
+
@?BB?B@?>@CDCCCCABBBEBBABACBCBAA<BAAD=CD@C@@@@CCDD@CCAAA?B?BCBB?B@BBBBCCBAA=99:9:$9>4989;8;;?B>BBA=@@187ABBB?BBB@@@AA;?>C:?;@B@?:;:=<@AAA=BA@;;;;;@@@@@>>=A<===<@@:@;@>>>?>A;;6;=??@5@<C<CCCAA/@@@@@:@;;;>>@???<A@@@/A>?>A:>:=?=??B>;;;<?;??????:;:<<2///===@@@?????;;;>?===@@A@=A=>>;;<<<@
@ATNG8:00790:01515
GATGGTAGGTGCACATGAGTGTATCCAGAAGATCAGGAACTCTAGAAGAATTCAGATTTTAACACGAGAGTAAACGTAAAAAGAATGGTTTTACAAGACTCACGTTTAACAATATTGCAGCAGTACGCACACAATCGAAGCGCAGTAAGGATGGCTAGTGTAACTAGCAAGAATACCACGAAAGCAAGAAAAAAGAAGTTACGCTATTAACTATTAACGTACCTGTCTCTTCCGAAACGAATGTACCTCTCAGACGCTCGTCCTACCATCGATAACCTCGAGTCT
+
5==>:BAB>@@BCBBBCDB;;;@@@;;;;299==@=4:59>>@@AC@CB@B<>??;9;:.549==@@@@995907/0////$//)//2777+7--(/9///99334/47:<<@77.3388@@??@B;<:CAA@ABBCC@AABCBCCC>B>B;;6;AAAAAAA>AAABBB@BB?B@@:=<<<<3777178<8==%<=188.38@A=??<>:>A;:7<>=9BBC>BAA9;6B=C<ABC=B<;4:<:9708=?=;??778=BBBC>BAA7;000;7=5:5>AA>><A@
@ATNG8:00797:01481
GATGGTAGATATATGCACGCTCTACCAGAAGATCAGGAACTCTAGAGGAATTCAGATTTTTAACACGAGAGTAAACGTAAAAAGAAGGTTTTACAAGACTCACGTTAACAATATTGCAGCAGTACGCACACAATCGAAGCGCAGTAAGGATGGCTAGTGTAACTAGCAAGAATACCACGAAAGCAAGAAAAAGAAGTACGCTATTAACTATTAACGTACCTGTCTCTTCCGAAACGAATGAGTACACATCGTCGTGTCGTGCTACCATCGATAACCTCGAGTCT
+
BBFC@CBB@ABCCGCCDBBCCCCAA>ABB=@@@AAA>A?BBGCCBBC>A>A?AAABBBBB+B?CBBADBB@@@@:@ABBEEE5CC?C>AAA9A@B?BBCCBDCED>B?BE@BBB?BCBBBBBCCCDFFBBBD@DCCB?AACCAA@B?D@C9999BBABBBC?BBBBBBABB@999>AA?><5::9:?BCCD3BB?B9::BBA@D<@;@???:>:=@GCE@B@@@A@@<@<?BB<???????BBCBBBCBBBCDCBBAA?????CC?B999FCC?B?BBBBBDBB
@ATNG8:00801:01488
GATGGTAGTGTGTCTCTGAGAGTAGTACTCATTCGTTTCGGAAGAGACAGGTACGTTTAATAGTTAATAGCGTAACTTCTTTTTCTTTTGCTTTCGTGGTATTCTTGCTAGTTACACTAGCCATCCTTACTGCGCTTCGATTGTGTGCGTACTGCTGCAATATTGTTAACGTGAAGTCTTGTAAAACCTTCTTTTTTACGTTTACTCTCGTGTTTAAAAATCTGAATTCTTCTAGAGTTCCTGATCTTCTGGTATGACTAGTGTACTACTACCATCGATAACCTCGAGCTCT
+
=@;:46;@ABDCDB>>CCCBAA@ABBA@???A>>@@@8@B5<5:AAAABA;::5555)54555<.61666>?>>9<<8<<>>=*::::.445<05-66(---3550;<<;;;9?<<9;;@B=@@B5;4;;A@;::FABBBC@CAAAACC;;;CCBBC;<7;A@<?A;@9?@?9:49<<@8ABBBB9B>A;99:9:9%99???9A@@@@@BA?@A.;;;;*;::::2929A=@BC@@@A;@;@AABCC@BBC@CCCCBBBBBDCCCBBDBCBB?A@@BA@@=@=@AA=00000
@ATNG8:00806:01493
GATGGTAGTATATCGCGTCGCTATCCAGAAGATCAGGAACTCTAGAAGAATTCAGATTTTTAACACGAGAGTAAACGTAAAAAGAAGGTTTTACAAGACTCACGTTAACAATATTGCAGCAGTACGCACACAATCGAAGCGCAGTAAGGATGGCTAGTGTAACTAGCAAGAATACCACGAAAGCAAGAAAAAAGATGTACGCTATTAACTATTAACGTACCTGTCTCTTCCGAAACGAATGAGTACACACTCTCATATGACACTACATCGATAACCTCGAGTCT
+
BBBB9A=CCDBBBDICCCCBBBBCCGCCB?CBBC:::<ABBBBCBC@CC@C?BCCCCDCE2B?BCDCCCC@@?A;?>@BCCC5DCAC@CBB9B;;9;AA@CBBBC@B@CC@CBB?CBBBBCCCCDCCBBCDE@DB@@<@A@@BBAA>A@C@@?@CCFBAAC?CCCCBB?AA@BBB>AAAAA8>992998989%9>?@@A>>>CCG@B?BCDE@C@ACBGE@DBBCCCC=?=?BB=BBB@BBBBBBBC>??BDCCACBBDBBBBBBBBBCCBBB?B@BCBBBAAA
@ATNG8:00810:01510
GATGGTAGTGTCATATGAGAGTGTGTACTCATTCGTTTCGGAAGAGACAGGTACGTTAATAGTTAATAGCGTACTTCTTTTTCTTTGCTTTCGTGGTATTCTTGCTAGTTACACTAGCCATCCTTACTGCGCTTCGATTGTGTGCGTACTGCTGCAATATTGTTAACGTGAGTCTTGTAAAAACCTTCTTTTTATGTTTACTCTCGTGTTAAAAATCTGAATTCTTCTAGAGTTCCTGATCTTCTGGGTGTATCAGCGAGTATCTACCATCGATAACCTCGAGTCT
+
A?@?9==CB;66;>B>B>>BBBBBBC@??>?@?BBBD=BC?A=:9599992779//)/3999@6;6;A@<;///;699999'///(44:;2=<:9395945@256<>BC@CBCCCCGGACBB?B@CBBBBBBE@CCCC@BBBBDABACCCBBBBBD@CCC?@@@B>@AAA@ABAA<?;;;;;*;>A5;;BBC2CCDDH?C;;;AAA;;;=ABDC2BBCBB?B@BB?BBAAAABAD@CCFFBB@BDDE?CCBBBBBAB;;;CCBBBCC?C;<;@;;8;@BBB@@@@@
@ATNG8:00812:01510
GATGGTAGAGTACAGTGTAGTAGACCAGAAGATCAGGAACTCTAGAAGAATTCAGATTTTAACACGAGAGTAAACGTAAAAAGAAGGTTTTACAAGACTCACGTTAACAATATTGCAGCAGTACGCACACAATCGAAGCGCAGTAAGGATGGCTAGTGTAACTAGCAAGAATACCACGAAAGCAAGAAAAAGAAGTACGCTATTAACTATTAACGTACCTGTCTCTTCCGAAACGAATGAGTACTATAGACTATCTGAGACTACCATCGATAACCTCGAGTCT
+
;5<=9=BBBB===<ABCEABBBBA@<@A@:CD;;;D>A7;;AA@@C>BA?D?@@=9999+99>>>B@?@=79:,99;A??>,>>9>2:;;&9@@;@:69BCAABAC@CD@CDD@DC??@BBBDFHCCCBBC@CBBB>@@AABBAC<?;?997;CBBCBBB?BBBBBB>BB=@AC?BB???8<>>:99:::(9B;A??;AABAA<A=AA==8=;><ABC@A@ABBCC@C=???9?BC?BBCCBBBBAACCCBBBACCBBBCAAAC@C899@AA=B?BC@ABB99
@ATNG8:00767:01559
GATGGTAGCACGAGTCACTCATATCCAGAAGATCAGGAACTCTAGAAGAATTCAGATTTTTAACACGAAGAGTAAACGTTAAAAAGAAGGTTTTACAAGACTCAACGTTAACAATATTGCAGCAGTACGCACACAATCGAAGCGCAGTAAGGATGGCTAGTGTAACTAGCAAGAATACCACGAAAGCAAGTAAAAGAAAGTACGCTATTAACTATTAACGTACCTGTCTCTTCCGAAACGATGAGTACGAGAGTCAGAGCAGAGCTACCATCGATAACCTCGAGTCT
+
@C;<:;CCBB@A;CC666;=??@:6.5596977>00)/277:666?9><?C?9:49999:)=:=??4403:=:9936/-(-666'-.(-3<<=/==>9655954.499398<<7:?:<?ABBCCCCCCBDCCBBBACFCC>@?BB9::C=A=A;:6;ABBCCBB?BCBBBB?AB?BBB@CDBBB>BAB>A@@@@2999,:<<8856662:2779;2758ACCC@CDBBBAA>A?ACC>BCAAABBA@AABBBBBBDDABBBBBBBBCA==///=761;7<=<<==::
@ATNG8:00769:01546
GATGTAGCGCACACATAGATACAGTACTCATTCGTTTCGGAAGAGACAGGTACGTTAATAGTTAATAGCGTACTTCTTTTTCTTGCTTTCGTGGTATTCTTGCTAGTTACACTAGCCATCCTTACTGCGCTTCGATTGTGTGCGTACTGCTGCAATATTGTTAACGTGAGTCTTGTAAACCTTCTTTTACGTTTACTCTCGTGTTAAAATCTGAATTCTTCTAGAGTTCCTGATCTTCTGGGTGTATCAGCGAGTATCTACCATCGATAACCTCGAGGTCT
+
//4444999=<<<6666555554;944////)/77739<9>9=?<<AFJAEDAB<2505:::7;7;>0///<<<7<<>>>+>>9<<>@8>===8;;;2669A666<?;?@>>>=65.5594959////7//)5;55.5555555555==@@@65.4//)--(-(---:/449949444)4.4.5555&49444)54;;;55555.599+9;:::.5.565::;;5543939999:;.4444)59;9966566<=956;;9<.5555;9:5;6<7;//)/66
@ATNG8:00770:01549
GATGGTAGTAGTACACTAGTCATACCAGAAGATCAGGAACTCTAGAAGAATTCAGATTTTTAACACGAGAGTAAACGTAAAAAGAAGGTTTTACAAGACTCACGTTAACAATATTCAGCAGTACGCACACAATCGAAGCGCAGTAAGGATGGCTAGTGTAACTAGCAAGAATACCACGAAAGCAAGAAAAAGAAGTACGCTATTAACTATTAACGTACCTGTCTCTTCCGAAACGAATGAGTACGAGAGAGCACACGTGTCTACCATCGATAACCTCGAGTCT
+
8:=@7;;ABBBBA@A>=<<654455.5??79;;B;;4;495<555=8<94:3////////$/)/345:9;:333(39<<@@@+==9=:@DD7BCCDABBCBHDCC@C@CC@BCC@CA@BCCCCCDCCCCBB>ABBB>AACBBBBC?B=A;;7;AABBCCC=?::9BC@CC@DA@8<>777)3772<BBAB3??<?BBBBAAAB<A<???@<@<;;A;<7<D@@@@@9<;;=?9?AA?BCCCCCBBBBBDAAABBBBBBBAA>DB5:888=?D;?<===BB@;;
@ATNG8:00774:01557
GATGGTAGTGATACAGATCAGACACCAGAAGATCAGGAACTCTTGAAGAATTCAGATTTTTAACACGAGAGTAAACGTTAAAAAAGAAGGTTTTACAAGACTCACGTTAACAATATTGCAGCAGTACGCACACAATCGAAGCGCAGTAAGGATGGCTAGTGTAACTAGCAAGAATACCACGAAAAGCAAGAAAAAAGAAGTACGCTATTAACTATTAACGTACCTGTCTCTTCCGAAACGAATGAGTACGATGAGATCTCGTGTGCTACCATCGATAACCTCGAGTCT
+
>:5:05<@BBBDIFCCBAAACCDDF?B@@<:>=?A@:@;>C@A>BB@BC@C@<;;;9999$57<A@;:5?;:=>6949.999:;#94.57<==2>>>:<99<0.---(/37749:>9<BBACBBAAAAFAAACC@BCA@=A@@<==992;>B<<6;;;:CBDD?BBCA@A<0000@>5:<9999*9>>;9:::::%:=9>>>A@BBAA7;699;:0818?BBB@CA;<<A@5;5;;;09=>;@BBCBBBCCBBBCCCC@AADBB><>>>8=687??C=A=@@@@@;;;
@ATNG8:00779:01554
GATGGTAGTGATACAGATCAGACACCAGAAGATCAGGAACTCTAGAAGAATTCAGATTTTTAACACGAGAGTAAACGTAAAAAGAAGGTTTTACAAGACTCAACGTTAACAATATTGCAGCAGTACGCACACAATCGAAGCGCAGTAAGGATGCTAGTGTAACTAGCAAGAATACCACGAAAGCAAGAAAAAAGAAGTACGCTATTAACTATTAACGTACCTGTCTCTTCCGAAACGAATGAGTACTATGTAGAGCTCTATACTACCATCGATAACCTCGAGTCT
+
//::7<BBBBCCCCBBB:66;999;45555:;>BAA=A>A>=7733-3:383/0//////$/3896///99::;26344999'997;39::.;;=89777//)/;;3<8<=055=0544444455;;;666;;9<<??499999>>B<A>>00/::://6<7?;=<;:4999:=<,33333(333,333333#394;:::;;;66/5/599;4<8>>BBB@CB@A@::29:<?@7@:9187<;<;=>=>777:BBBCCAAA>;;:@=A888=@@:?;>><<8888
@ATNG8:00780:01566
GATGGTAGTACATGATAGACGACACCAGAAGATCAGGAACTCTAGAAGAATTCAGATTTTTAACACGAGAGTAAACGTAAAAAGAAGGTTTTACAAGACTCACGTTAACAATATTGCAGCAGTACGCACACAATCGAAGCGCAGTAAGGATGGCTAGTGTAACTAGCAAGAATACCACGAAAGCAAGAAAAAGAAGTACGCTATTAACTATTAACGTACCTGTCTCTTCCGAAACGAATGAGTACGAGAGTCAGAGCAGAGCTACCATCGATAACCTCGAGTCT
+
A@BB?B@DCCCBBA;C><BBBBBBB>BAA;@BA595.404===BBB@BB?B>::5<:::<*@<BCDDDCCCCCC>B@>>>>>0=B=B2:;;.;CD?CBBABCCCC?B?CC@CBC?AAAA@CCCB@BDDBBCCAECBB?BAABCCCC?@=@998;CBCBCBB?BDCBBB@AA=ABD>AA>==7?9949BBBB3BB?A999AABBB@C@BCB@:>:==BBCBCBBBBBB?A?@@@9@@@<@@@CDCCBBBBBBBBBBBBBCB@BBBC?C799B>>:>:>@@AA>>>
@ATNG8:00782:01578
GATGGTAGATATATGCACGCTCTCACCAGAAGATCAGGAACTCTAGAAGAATTCAGATTTTTAACACGAGAGTAAACGTAAAAAGAAGGTTTTACAAGACTCACGTTAACAATATTGCAGCAGTACGCACACAATCGAAGCGCAGTAAGGATGGCTAGTGTAACTAGCAAGAATACCACGAAAGCAAGAAAAAAGAAGTACGCTATTAACTATTAACGTACCTGTCTCTTCCGAAACGAATGAGTACTGTATCTATGTGTGCGCTACATCGATCAACCTCGAGTCT
+
9<55.5;;;5665<9;555>99=>9:05<>8@BAAAA>A>BBBBBCKACD>A>ABBAABBB2C?CBBBBBBAAAC<?;@CCCC2BB>B5;<;-;BB?CCDDDDCBB?B?@@=@BB?CBBBBBBBDC::;DCBC@EA@@>A@@@CCCC?C@D@@?@FAAAAAB@BCDBBB?BB;>>>9>>ABB<?==;::::::%0=:8///88=BC:=9=ABB<@<@@CCB@DDCBBCC?A?BA@9@9:8:BBBBBAAABAAB?9::@??>A@CB==88998,,,(,),,229;<;
@ATNG8:00784:01569
GATGGTAGATACTCGCTGATACACCCAGAAGATCAGGAACTCTAGAAGAATTCAGATTTTTAACACGAGAGTAAACGTAAAAAGAAGGTTTTACAAGACTCACGTTAACAATATTGCAGCAGTACGCACACAATCGAAGCGCAGTAAGGATGGCTAGTGTAACTAGCAAGAATACCACGAAAGCAAGAAAAAAGAAGTACGCTATTAACTATTAACGTACCTGTCTCTTCCGAAACGAATGAGTACACATCGTCGTGTCGTGCTACCATCGATAACCTCGAGTCT
+
>=BB@CCCCBBBB966;>>CECFCC=A@D?@@AC;;6:599ACBBB?BB?B@AAABBBBB3B@@@?BCBB>?>?8;;;;;;;*;B=@5::9&599.6@>B@BB?@<@?@@<@BB>ABDDDBBBCCCCCBBCB@AA@@>@BBBCBBB?B?B;;;<CCCBCCB@BBBDDC@CC?BBB?BBCDC:;<;8989999%9>;>AA???BBC<><====4;5;>BBB?CBBCFCC@C@CDC>C::89CABCCBBBBAAAAA;;;@?@@AAB??<?AAA??@@C@BBCBBBBA
@ATNG8:00787:01544
GATGGTAGGCGAGAGTGAGATGCAGTACTCATTCGTTTCGGAAGAGACAGGTACGTTAATAGTTAATAGCGTACTTCTTTTTCTTGCTTTCGTGGTATTCTTGCTAGTTACACTAGCCATCCTTACTGCGCTTCGATTGTGTGCGTACTGCTGCAATATTGTTAACGTGAGTCTTGTAAAACCTTCTTTTTACGTTTACTCTCGTGTTAAAAATCTGAATTCTTCTAGAGTTCCTGATCTTCTGGGTGCGCTACAGTCTCTCTACCATGATAACCTCGAGTCT
+
A@;9.44945AABBBCCCCCAAACDCCCCCAA=A@@B<BD@C@DBCCBAA=???@@=A899@B8B>CBBBBBA<A>@@?:?+AB=B>BB:?B>?;?@@<AB<??@@>?778AA;;;>:;;;8=;>>@@>>>>;@?==8<677778;;>>?>>>>><;;;=AA=B:=>@@>>=;;5:====3==B;?>DDD/?>///)/9;///:;;=5;;;;+:;;;?<@:>>=BBBA>>>:=8==>=::5:<<=5;66<///;;77<?>>AAAB;???A77-2-,,,,2222
@ATNG8:00799:01544
GATGGTAGTAGTACACTAGTCATACCAGAAGATCAGGAACTCTAGAAGAATTCAGATTTTTAACACAGAGAGTAAACGTAAAAAGAAGGTTTTACAAGACTCACGTTAACAATATTGCAGCAGTACGCACACAATCGAAGCGCAGTAAGGATGGCTAGTGTAACTAGCAAGAATACCACGAAAGCAAGAAAAAGATGTACGCTATTAACTATTAACGTACCTGTCTCTTCCGAAACGAATGAGTACTATAGACTATCTGAGACTACCATCGATAACCTCGAGTCT
+
::44.45=====>><655555449949;@5;9:9@D>A=AC@594:54/)/3/////;;;+868;//////;::933338888'88-3-333&3773777833388,3,39188;5::98==BABBAAABBBB>AA@@<@:99@@@@;<8<00+0@<<@@BC@BCCCCB?BC=@@@000=<:4<.0*0====,>=<<>@@67;BA6;49@:;6:<ABCBB>@ABABAA==9:::3:00*08;;=>774::;;::::AA?@@BCA@D@B;:;DBD>B>@?BCC??;
@ATNG8:00799:01569
GATGGTAGTGTCAGTGCGCGTCGTCCAGAAGATCAGGAACTCTAGAAGAATTCAGATTTTTAACACGAGAGTAAACGTAAAAAGAAGGTTTTACAAGACTCACGTTAACAATATTGCAGCAGTACGCACACAATCGAAGCGCAGTAAGGATGGCTAGTGTAACTAGCAAGAATACCACGAAAGCAAGAAAAAAGAAGTACGCTATTAACTATTAACGTACCTGTCTCTTCCGAAACGAATGAGTACTATAGACTATCTGAGACTACCATCGATAACCTCGAGTCT
+
96;;:>>DCCABBBBBGDDDCCCBA>BCB@CF@@@@=@<@@A;;:C@DC@C??@>9::::(99=???BABBAAA<AABACCC5CC?C8;;;6;BCAEBBAC@@00-0;@@;@AC?BBBBBCCCDDCCCCBBB?CCCC?AABBCBBB>@=@997:CABBCCD@@@@BBB@CC?@@A?AA9992:>>;999999%9@>?888BDC@?;@<A@@A=@<>>BBB>@@@CCCC@D?BBB=AAA?BBCBBBCBBCACBAAABBDCCAABBBB?B888AAA9><>DBCB>>?
@ATNG8:00801:01557
GATACTCGCTGATACACCCAGAAGATCAGGAACTCTAGAAGAATTCAGATTTTTAACACGAGAGTAAACGTAAAAAGAAGGTTTTAACAAGATCTCACGTTAACAATATTTGACAGCAGTACGCACACAATCGAAGCGCAGTAAGGATGGCTAGTGTAACTAGCAAGAATACCACGAAAAGCAAGAAAAAGAAGTACGCTATTAACTATTAACGTACCTGTCTCTTCCGAAACGAATGAGTACTACTCTCAGAGACACACTACCATCGATAACCTCGAGTCT
+
?<:45449>:5:56>DCF>B@@=;99;966;?BABA@@A=;;5;;?@@@AAAA0A>A@A@A???@@@<AA@CDDD39:98@BFE;D?9928873778755/536642228'---,666,..533599BB<;8;A=@>>>==;;7;:?=>;>;;;;@==8>=?>>>=>>;>==7<>8888&59949@@A@/::69??>:;;=>:=;?>88185::;;>;@@@>==B=B<;76.6//*/7;</88;;;<<????@@@BAAAAA==8=887=>>:?;===@@@@@
@ATNG8:00804:01534
GATGGTAGGACGAGCGTCTGAGAGTTACTCATTCGTTTCGGAAGAGACAGGTACGTTAATAGTTAATAGCGTACTTCTTTTCTTGTCTTTCGTGGTATTCTTGCTAGTTACACTAGCCATCCTTACTGCGCTTCGATTGTGTGCGTACTGCTGCAATATTGTTAACGTGAGTCTTGTAAAACCTTCTTTTTTTACGTTTACTCTCGTGTTAAAAATCTGAATTCTTCTAGAGTTCCTGATCTTCTGGTGAGATATGCATGATGCTACCATCGATAACCTCGAGTCT
+
////39::7=056<:::=;;:==>><>@@@9;49::;.:>;>:>>>@<@@=BB9;9=@=@<00+0+0==9;;;A@44999*4>299?DD<CBBB<@??>@CA@@?CBFAGCCCCCCC?BBA@C@DCCCBBAB?CCCC@CBCBBABBCCECCAA@C?CDD@BB?B?BBBBBCC@@=@@@@@8?=B;:::::::#;@BBC@CDCCCBBBCCAHFHF5CCBBC@CBJD@CCCCBBB>B@BBBBBB?BBB?BBCCCDCCBBBCCCCECCCC@C9::C::5:<?AAABBCB
@ATNG8:00809:01573
GATGGTAGCGCACACATAGATACAGTACTCATTCGTTTCGGAAGAGACAGGTACGTTAATAGTTAATAGCGTACTTCTTTTTTCTTGCTTTCGTGGTATTCTTGCTAGTTACACTAGCCATCCTTACTGCGCTTCGATTGTGTGCGTACTGCTGCAATATTGTTAACGTGAGTCTTGTAAAACCTTCTTTTTACGTTTACTCTCGTGTTAAAAATCTGAATTCTTCTAGAGTTCCTGATCTTCTGGTGTCGTCTATCATGTACTATCGATGGATCTGAGTCT
+
BDCC@C@BBBCBBCBAAABCCCDBBBBABBAA=@@@D9::?B?CCCBB;;69<:?@5;49444.5.499;=B<<@>:::::9#9@.49@?9?@@@@BDE@BB>AA@BBB?BBBCCAAB=;;EAC@BCCCBA<<7;AAB8;;BBBBBCBBBBBBAAA?BAB>BC@D?CEBB@@AA@<@;;;;.;4;5;@CCC3CB@@@;@@A;00=000+0>>7,<<=??:?=:;9;BBCA;;:;?BB@@AD<AAA=A;;;;;;<;BCC;:;ABBBBABA;;6;@??=@@::9
@ATNG8:00812:01578
GATGGTAGTATATCGCGTCGCTATCCAGAAGATCAGGAACTCTAGAAGAATTCAGATTTTTTAACACGAGAGTAAACGTAAAAAGAAGGTTTTACAAGACTCACGTTAACAATATTGCAGCAGTACGCACACAATCGAAGCGCAGTAAGGATGGCTAGTGTAACTAGCAAGAATACCACGAAAAGCAAGAAAAAAGAAGTACGCTATTAACTATTAACGTACCTGTCTCTTCCGAAACGAATGAGTACGAGAGAGCACACGTGTCTACCATCGATAACCTCGAGTCT
+
=;CC?BAAA:955955565//////)//727BBCCC?A?AABBBAA>BB@B@CB@:;;;;;%9;>@@BBBAAABD?AABDDFD5CC?C@CDD;HCC@::;ABBCCB@C@CC=@@C>@?BBCCCCCCDDCCCBB=9::@=@@ABAA??=@?BBB@BBCBCCBB?BAAA9937;68::4993333&333,388899%6839555AAA9=5;39;<:595;CBBB@CCBBBCB?@?999.:::3:>A@A::9?????>?@A@?@???<77727::7756(/(///;5/55
@ATNG8:00764:01620
GATGGTAGTATATCGCGTCGCTATCCAGAAGATCAGGAACTCTAGAAGAATTCAGATTTTTAACACGAGAGTAAACGTAAAAAGAAGGTTTTACAAGACTCACGTTAACAATATTGCAGCAGTACGCACACAATCGAAGCGCAGTAAGGATGGCTAGTGTAACTAGCAAGAATACCACGAAAGCAAGAAAAAAGAAGTACGCTATTAACTATTAACGTACCTGTCTCTTCCGAAACGAATGAGACACACTCTCATATGACACTACCATCGATAACCTCGAGTCT
+
A<@@9=<BBDBBBCFCCCCBBBBCC@BBB@CCCCBB=A:@@B@@ACABB@B@BBAAADDD3B?BBBBAAA:::C>AABCDDC5BB@B>BBB9BBB?;;;BBBCBC@B@CC@BBC?CB>?ACCCBBBBCBBBB@BBAA?AABBBDBB?B@D@@>@CCCBCCC?CCCBBB?BB?BBB?BB???8<>>;988988%8A8>;;;BAA<=8=8==>>5;5;>B@@=@BBBCCB?B???>7???<?ACCBBBBBBDBBABABBCA@???@@<A888A@@<?;?DE?@?>>
@ATNG8:00765:01605
GATGGTAGTGTGTCTCTGAGAGTAGTACTCATTCGTTTCGGAAGAGACAGGTACGTTAATAGTTAATAGCGTACTTCTTTTTCTTGCTTTCTGTGGTATTCTTGCTAGTTACACTAGCCATCCTTACTGCGCTTCGATTGTGTGCGTACTGCTGCAATATTGTTAACGTGAGTCTTGTAAAACCTTCTTTTTACGTTTACTCTCGTGTTAAAATCTGAATTCTTCTAGAGTTCCTGATCTTCTGGATAGTGACGCGATATACTACCATCGATAACCTCGAGTCT
+
::995::::;=<<;;;;;;555<::9::444504@AA=CC@B@BCCBBBC@A@;;9.925;<<0616;;666>>=8;::99(44.477<30--.-(--:399+45:<<?;?>>=<:55.5:;3:5;>><;;;<49=9929@?ABB@00000=<7==4=;<9??:@094955455@8=<@??0>8=294??@0??ABB=@@@;==0000+000)/;95526:=B@CA@@>9949=@@?@??7??>;?@;;;BABBC;::BBBAAAC@C@A@BBB=A>ABB;;:AA
@ATNG8:00765:01606
GATGGTAGTAGTACACTAGTCATACCAGAAGATCAGGAAACTCTAGAAGAATTCAAGATTTTTAACACGAGAGTAAACGTAAAAAAGAAGGTTTTACAAGACTCACGTTAACAATATTGCAGCAGTACGCACACAATCGAAGCGCAGTAAGGATGGCTAGTGTAACTAGCAAGAATACCACGAAAAGCAAGAAAAAAGAAGTACGCTATTAACTATTAACGTACCTGTCTCTTCCGAAACGAATGAGTACACATCGTCGTGTCGTGCTACCATCGATAACCTCGAGTCT
+
4444.44445<=>CCCCA?;@@;;;:??C7;@A::9295)/79///7475050//)//////$/)/334:;;;:;:1879:99:9#95258==?2>CA:>CABBB@BB>A?BB?BEE?BAAABCCCCCCCBBABA=AA@@;@AB>A@::2;<@<<6;AAAAB?@=?AA@9:49949A?9>=7777(7<<:@BBBBC)BB?===>AA@88188>>=>:=8;@A;;6;@;;;A@=@<???9@:958??@CBABBFB>>?AAA@@AA???@CC@D:::AAB>A?AA????@?
@ATNG8:00770:01627
GATGGTAGTCTCAGATAGTCTATAGTACTCATTCGTTTCGGAAGAGACAGGTACGTTAATAGTTAATAGCGTACTTCTTTTTCTTGCTTTCGTGGTATTCTTGCTAGTTACACTAGCCATCCTTACTGCGCTTCGATTGTGTGCGTACTGCTGCAATAATTGTTAACGTGAAGTCTTGTAAAAACCTTCTTTTTAACGTTTACTCTCGTGTTAAAAAATCTGAATTCTTCTAGAAGTTCCTGATCTTCTGGAGATATCATCAGCGAGCTACCATAGATAACCTCGAGTCT
+
?@?<265<AAA;@AA;CEBA=CE9;;A@=9;9.49990;@>B@CBB965;8;4454.45::8:7;5::=666;;>265>>>+;:6:<<>7656?66567<<7<<=>?@=@996BC?C@CBB?B;:9CC969>99999:9:95<::555;;<<;=>755.4:99.98<=;00)/9//)455:<<(<9>266<<<$5.599909555565<<<.55555#5555;151557;////)//3637-////)//:5:5555599466>>>>@@=::47////883:+///998:4
@ATNG8:00783:01599
GATGGTAGCTCTGCTCTGACTCTCGTACTTATTCGTTTCGGAAGAGACAGGTACGTTAATAGTTAATAGCGTACTTCTTTTTCTTGCTTTCGTGGTATTCTTGCTAGTTACACTAGCCATCCTTACTGCGCTTCGATTGTGTGCGTACTGCTGCAATATTGTTAACGTGAGTCTTGTAAAACCTTCTTTTTACGTTTACTCTCGTGTTAAAAATCTGAATTCTTCTAGAGTTCCTGATCTTCTGGTGTCTGATCTGTATCACTACCATCGATAACCTCGAGTCT
+
A?@;8<<<A=>CCBBBB;<;BCDHBBBDD?AA@BBBC=BB?@<?>AABAA@CCBBB>?9>??@7B7=BBBBCABB?BBBBB3A@8@;;;.:BAB?BBB>AD79:@DDB=AA>>>;>>:@?A;>:@AE?=>=>=@BAA<??@A???@@AAABB>>>7;;?<@?<?;>>;;;ABAA;>>?DD5B<@:88888(8::<>1;;==>>===>;>AAA.>>>=E<@:===@@@@@A@;>;>??===7;;@=@@?>>?AA@@@????@?@<<6<:9:<9:4:7;==:;;?@
@ATNG8:00785:01585
GATGGTAGATACTCGCTGATACACCCAGAAGATCAGGAACTCTAGAAGAATTCAGATTTTTAACACGAGAGTAAACGTAAAAAGAAGGTTTTACAAGACTCACGTTAACAATATTGCAGCAGTACGCACACAATCGAAGCGCAGTAAGGATGGCTAGTGTAACTAGCAAGAATACCACGAAAGCAAGAAAAAAGAAGTACGCTATTAACTATTAACGTACCTGTCTCTTCCGAAACGAATGAGTACACATCGTCGTGTCGTGCTACCATCGATAACCTCGAGTCT
+
:;<<9===95556:;9;;;566;:>4>6505=555<7;4:::<<87633,3,/////;;;+;8///::33443=19795555$5;6<8=>>0<99.55599:>;;9<;>D??@?<==94995;<>>;A<ABB?@B@@=@?DCBCBB@C?BBB?;;:BBBCC???>BBB@CC?99:<>==;;)//=;??@@@@'=<89655A9;<@592:=>=;@<87;EDAMBB;;<C?@<;;;5;00,0;;=ABBBBBB>>>@@?@:?@@000=><;??AAAB?B@AAAA?>>:
@ATNG8:00795:01612
GATGGTAGCTATACGTATATCTATTTACTCATTCGTTTCGGAAGAGACAGGTACGTTAATAGTTAATAGCGTACTTCTTTTTCTTGCTTTCGTGGTATTCTTGCTAGTTACACTAGCCATCCTTACTGCGCTTCGATTGTGTGCGTACTGCTGCAATATTGTTAACGTGAGTCTTGTAAAACCTTCTTTTTACGTTTACTCTCGTGTTAAAAATCTGAATTCTTCTAGAGTTCCTGATCTTCTGGGTCTCTCTCTCACGCACTACCATCGATAACCTCGAGTCT
+
AA@@=@BBACDCCCCCCBCCCCBBD=BBCCCB?BABD>CA?C?CAABDCC@EBBBB@D?CADC?C?CAABCCCBB?@@?@?.@B?BCDE>BA?@>@DC???9:9ABAB@BBBBCDCC>CBB<><>?=@>>>>=AAAA;A@@===>???ABA>>>>=====??<?;??DDC@@@@<?????2>:>::::;:*:@777077<///=99=<????/?@@@B<@<@@=@@AA;;;7;8:AAA:;7:@@A:AAAAAAAAA@@@A@@@@=<9=<<=@==:==>>======
@ATNG8:00797:01603
GATGGTAGTATAGAGCTCTACATAGTACTCATTCGTTTCGGAAGAGACAGTTACGTTAATAGTTAATAGCGTACTTCTTTTTCTTGCTTTCGTGGTATTCTTGCCAGTTACACTAGCCATCCTTACTGCGCTTCGATTGTGTGCGTACTGCTGCAATTATGTTAACGTGAGTCTTGTAAAACCTTCTTTTTACGTTTACTCTCGTGTTAAAAATCTGAATTCTTCTAGAGTTCCTGATCTTCTGGTGAGATATGCATGATGCTACCATCGATAACCTCGAGTCT
+
A@9;5:44;:<<<<@<<<;;;<<<566?<BBC?CCCE<@A<?;>?;::6//)/:::6;188?A8?6:BBB74399332222$2549252'279:48//*/:4773.2269987222:28884848988555>5<88:9=?====<>@ABB@:669),),,,,(,0689;;9===4889:>.:;@5;=CCD/AA88819=>>??;;:=89898*7///9594??<?>>>???<@=A@>:774---+-736;@@@>>????ABAAAD>?;<;>>=5959;333--,
@ATNG8:00803:01597
GATGGTAGCTCTGCTCTGACTCTCGTACTCATTCGTTTCGGAAGAGACAGGTACGTTAATAGTTAATAGCGTACTTCTTTTTCTTGCTTTCGTGGTTCTTGCTAGTTACACTAGCCATCCTTACTGCGCTTCGATTGTGTGCGTACTGCTGCAATATTGTTAACGAGAGTCTTGTAAAACCTTCTTTTTACGTTTACTCTCGTGTTAAAAATCTGAATTCTTCTAGAGTTCCTGATCTTCTGGGCAGACTCTCACACGCCTACCATCGATAACCTCGAGTCT
+
BCCC@BCBCBCBBBBBBGCCCCBBCBCBBBA@=A@@@<BC?C?CCCCDHCABBBBB@C?CDCC@C@CBBBCDCDC@CDDDD2BC@CBBB<A@AA2;49@;;?BCCC@BCCDCCCC=A@C@C@BBBBBBAB?BBBB>BBDCCBBBBBAAABABC@BBC@CC>@>AEFCBBCCB999AAA8B?B?CCCCC2CBBCB=B:99BACAA@:??<<,;<<==6?;@@>BBCA@@B?C@CAC<>??CBBB=BCCCCBABBCCBBBB?@@@=A888>>@;@<>>>BBAA@
@ATNG8:00805:01608
GATGGTAGTGTGTCTCTGAGAGTAGTACTCATTCGTTTCGGAAGAGACAGGTACGTTAATAGTTAATAGCGTACTTCTTTTTCTTGCTTTCTGTGGTATTCTTGCTAGTTACACTAGCCATCCTTACTGCGCTTCGATTGTGTGCGTACTGCTGCAATATTGTTAACGTGAGTCTTGTAAAACCTTCTTTTACGTTTACTCTCGTGTTAAAAATCTGAATTCTTCTAGAGTTCCTGATCTTCTGGACAGAGTGTGCAGATACTACCATCGATAACCTCGAGTCT
+
@@@?7;=?ECDCCC>;AA@BBBBCBBA@ABBB@BCCD<AB@D?BCCDCCFA;<9DDAC@CCBB?C?BBBBAAABB>;;;;;.:B;>:;;0;<00/)0/848:6::;;:;6;@<?@@:;6:AB?B@BGGCCCHGEFCDC?BBBBCBCCDDDBBBBAB@CBB?BB>A@BBCBABBBA=?9:::-:;?=;;::-;BBBB>DCCCCCEBCCADDDD5GBBBD=B>AC@DCCECCC?C@CBBCCC@A@A?CEED@@@CCCBBCCCDCCCC@CA??@AC?B?BAAACBBB
@ATNG8:00806:01614
GATGGTAGTGTCAGTGCGCGTCGTCCAGAAGATCAGGAACTCTAGAAGAATTCAGATTTTTAACACGAGAGTAAACGTAAAAAAGAAGGTTTTACAAGACTCACGTTAACAATATTGCAGCAGTACGCACACAATCGAAGCGCAGTAAGGATGGCTAGTGTAACTAGCAAGAATACCACGAAAAGCAAGAAAAAAGAAGTACGCTATTAACTATTAACGTACCTGTCTCTTCCGAAACGAATGAGTACTATAGACTATCTGAGACTACCATCGATAACCTCGAGTCT
+
C?@A;C>BBBCBBBBBBBBCCCDCC@BCC@CBAA;;6;>AAAACBB=AA=A>@@@?????.??BBDCCCAAAAA5<<;;;:;:%;@>@?BBB9BCB@C<9:BCCCC@C@CC?BBE>A@??@BBCCDCCCDCB>9<;00+0>=::@00-0:=<@=@BAAABAA?AABABA>::399839>====5?@A?BBDDFE)??<;::;AA::;,/-/;<;+/,/=BAB?BBBBB;:3:3999/88817>=?ABBBACCCCBBCBEBBBCBBCAA=A999@@@?C?BBCAA>>>
@ATNG8:00806:01622
GATGGTAGACACGTGTGCTCTCTCGTACTCATTCGTTTCGGAAAAGACAGGTACGTTAATAGTTAATAGCGTACTTCTTTTTCTTGCTTTCGTGGTATTCTTGCTAGTTACACTAGCCATCCTTACTGCGCTTCGATTGTGTGCGTACTGCTGCAATATTGTTAACGTGAGTCTTGTAAAACCTTCTTTTTACGTTTACTCTCGTGTTAAAAATCTGAATTCTTCTAGAGTTCCTGATCTTCTGGTAGAGCGTGCATATATCTACATCGATAACCTCGAGTCT
+
CCCC?BBBBECCCCGABBBBCCBCDDDCCCBB@BCBB=BC@DDD8AABCC@BBCEEACACBCB@CACAAACGECB?BBDDD2AA>@???9?CCB@B@@<@B8:;@A@A=AABBAABB?BBB@C@BBBAAABB@CBB?;>>AA>>=AA@A@@;;;?<>>>=BB<A<@@@???AAA=???@A5@:=988888(8==>>3;;;;;;@>>>=AAAA.>>=>@;@<AB<AAAB@A@:=:>A>???;>>B<AA?;;;===>????BBAA>?@???A@@<@<AAAAA@??
@ATNG8:00813:01585
GATGGTAGCGAGCGAGTGTGTATACCAGAAGATCAGGAACTCTAGAAGAATTCAGATTTTTAACACGAGAGTAAACGTAAAAAGAAGGTTTTACAAGACTCACGTTAACAATATTGCAGCAGTACGCACACAATCGAAGCGCAGTAAGGATGGCTAGTGTAACTAGCAAGAATACCACGAAAGCAAGAAAAAAGAAGTTACGCTATTAACTATTAACGTACCTGTCTCTTCCGAAACGATGAGTACCTCTCAGACGCTCGTCCTACCATCGATAACCTCGAGTCT
+
>>AB@BBAAB;6:@BCCCCCCCBBB=@::.99>>:;6:?CCBG::9>AC@C@BB@A@DDD5FABAABBBBBBBC>D;;;EDF5CG@C?BB@0995.5;;<==<?A?A>AC@CBC@CC@A@@@B@BAAACACB=@C@@=@BBBBBCB?@;B00-0@@@A@BC@@@@BBA>BB?AA@;????<5=>=9000000%0;500)00:?ACD=;2887:5:<68;BD?BBB;;:B?@=@AA9A000<<:=:B??>?@@@<889AA@@A>ABA<?9:8<8819:>>?AA@@?
@ATNG8:00765:01660
GATGGTAGTATATCGCGTCGCTATCCAGAAGATCAGGAACTCTATAAGAATTCAGATTTTTAACACGAGAGTAAACGTAAAAAGAAGGTTTTACAAGACTCACGTTAACAATATTGCAGCAGTACGCACACAATCGAAGCGCAGTAAGGATGGCTAGTGTAACTAGCAAGAATACCACGAAAGCAAGAAAAAAGAAGTACGCTATTAACTATTAACGTACCTGTCTCTTCCGAAACGATTGAGTACTGTATCTATGTGTGCGCTACCATCGATAACCTCGAGTCT
+
CBBD?BBBCCB;<;;AB@@BBAA@C@ECB@BDECBA?A@BBDDCEE@BB@B?;;;BBCCD1:89>;<>@>:>>=7=BBC???+5925.599&5<<8<0/0/;79:8;7<<7<<A=????ABCBBCDCCDBCB@@@@@<@?@AAABC?@@@00-0@@:;;CC>::9C@A>AB?BBB>A=::9)///)09;;<<'9=9@=>=AAA>>5;588850616<ABC@@@@AABA<?9?>>7=789=AAABBBBBDCCCDAAACBCB998@>>;?>>>@@@7;7;?B;;;;;
@ATNG8:00767:01643
GATGGTAGTGTGTCTCTGAGAGTAATACTCATCGTTTCGGAAGAGACAGGTACGTTAATAGTTAATAGCGTACTTCTTTTTTCTTGCTTTCGTGGTATTCTTGCTAGTTACACTAGCCATCCTTACTGCGCTTCGATTGTGTGCGTACTGCTGCAATATTGTTAACGTGAGTCTTGTAAAACCTTCTTTTTTACGTTTACTCTCGTGTTAAAAATCTGAATTCTTCTAGAGTTCCTGATCTTCTGGTATGACTAGTGTACTACTACCATCGATAACCTCGAGTCT
+
?<9:06=DCCDFCCCCCBBFDDCC@CBBBCBBB@AA<AC?B?BCCCCCD@AAACE@C@CBBB?B?AAACCAA@B?BBBBBB*BB@B@A@;A?@@196;;?C@C@@@CC@CCCCCBBB@BBB@B@CCCBCBBC@CCCC?BCBBCBAADCCBBBBBB?BBB?AA?B?BBAAABCCC?CCCCC9B>B9;:::::%;C;;;9;@DBCCCCBB?BEDE5CCCCC?A<AB>BCCCCBC@B@A@ABCC<A?@?ACFCCCCCCBBDGDDABBDC@C@??@@?;?;?BBABAAA
@ATNG8:00767:01645
GATGGTAGATACTCGCTGATACACCCAGAAGATCAGGAACTCTAGAGGAATTCAGATTTTTAACACGAGAGTAAACGTAAAAAGAAGGTTTTACAAGACTCACGTTAACAATATTGCAGCAGTACGCACACAATCGAAGCGCAGTAAGGATGGCTAGTGTAACTAGCAAGAATACCACGAAAGCAAGAAAAAAGAAGTACGCTATTAACTATTAACGTACCTGTCTCTTCCGAAACGAATGAGTACACACTCTCATATGACACTACCATCGATAACCTCGAGTCT
+
;;>>;?CCCCCCCBAACCECBBCCC=BBC@CCBC@@=?>AAABBBBB?B?C?BB@99999'9:@@??@@@00/;4:6>====+@B<@2999&9AA;A;:;AAABC?B?BD@BBB>BA??@BCCDDCDCCBCB@CCCB9:8AABBAC?C@C:::;BBBAABB@BCCCBB?BB?BBB?AB:::,88819BFEED)@@<<888CBCBA<A;???@=D>>>BBB@BDBCBBC@B@BBB>BBB?BBBBBACCCCBBBBBBBB@BBBBBBBE@B9:9CBB=A>ABBCCBAA
@ATNG8:00769:01638
GATGGTAGTGTCATATGAGAGTGTGTACTCATTCGTTTCGGAAGAGACAGGTACGTTAATAGTTAATAGCGTACTTCTTTTTCTTGCTTTCGTGGTATTCTTGCTAGTTACACTAGCCATCCTTACTGCGCTTCGATGTGTGCGTACTGCTGCAATATTGTTAACGTGAGTCTTGTAAAACCTTCTTTTTACGTTTACTCTCGTGTTAAAAATCTGAATTCTTCTAGAGTTCCTGATCTTCTGGGTGTATCAGCGAGTATCTACCATCGATAACCTCGAGTCT
+
:49:677700/::<<>=><<<;>:=966>B>G?CBBC=BB;@;@@?AB;;19;9@C>B>BC@@=@@BB@@@BBAC@<;<<<*;A:@?A?8@:;9295=8@C=9;9CCC@BBECCCAB?ACB?B@CBBBBBAA?ACCCCBBBBAAADAAACBCBC@C;::;B?B@CBBBBBAAA?CCAA@7@,0,00000'0>??@:?AAAAA;;:B?BBBC2BBCBC?C@CCAFDDCCBD@C@CCCCCC?;;;A<ABBBBCBA@ABCA@AECCC?B;;;CCE@D@CCC;;:BB
@ATNG8:00770:01677
GATGGTAGTATATCGCGTCGCTATCCAGAAGATCAGGAACTCTAGAAGAATTCAGATTTTTAACACGAGAGTAAACGTAAAAAGAAGGTTTTACAAGACTCACGTTAACAATATTGCAGCAGTACGCACACAATCGAAGCGCAGTAAGGATGGCTAGTGTAACTAGCAAGAATACCACGAAAAGCAAGAAAAAAGAAGTACGCTATTAACTATTAACGTACCTGTCTCTTCCGAAACGAATGATTACTTCTCTCAGAGACACACTACCATCGATAACCTCGAGTCT
+
<>=A<@?@@CD?C>CCCCCDD@@@C@BBD@;;;AAA=?9===@>>@=A@?B>AAE@@@@@0??AAAA@@@9877*3359CCC5BB?A4::909?C?CBBBDCCCB?C@CC@BBB?CBBBBBBBBBA@@CA@@=@BAB?B:;:BBCC?C@C;;6;AABDBBD@CCA>>>900*/;83893333&3771777789%8;8<99:?@AAB<@:::;=8==>>BBC@A<;;AB@5929::/89918?>>;@@A@BBBCCBBBCBBBBBAACC@B>787>?5:7;@A<<;;:
@ATNG8:00775:01662
GATGGTAGAGAGACTGTAGCGCACCCAGAAGATCAGGAACTCTAGAAGAATTCAGATTTTTAACACGAGAGTAAACGTAAAAAGAAGGTTTTACAAGACTCACGTTAACAATATTGCAGCAGTTCGCACACAATCGAAGCGCAGTAAGGATGGCTAGTGTAACTAGCAAGAATACCACGAAAGCAAGAAAAAGAAGTACGCTATTAACTATTAACGTACCTGTCTCTTCCGAAACGAATGAGTACAGAGAGTACGATATGTCTACCATCGATAACCTCGAGTCT
+
7///4:99=;;;?666CCCBCCCEE@BBB;;/00//)/176:3338;97/8900/0/666'6(//9;888::=;39><;;;;*4?2;.:::*9=>9;;;?;;;59.479938::5554=>;5616<<<@BBC?@@AC7;;@>@?@?<?:>B?9B@??????:>::;8848=688=698///(//8067;;;)::68899>??@@>A@BCCC<?>??BBB>ABCCAAA<?<>CC;CAA:;:ACCBBB?@@BBB@AAB999CCCA=<276525569@9988999;:
@ATNG8:00783:01677
GATGGTAGACACGTGTGCTCTCTCGTACTCATTCGTTTCGGAAGAGACAGGTACGTTAATAGTTAATAGCGTACTTCTTTTTCTTGCTTTCGTGGTATTCTTGCTTAGTTACACTAGCCATCCTTACTGCGCTTCGATTGTGTGCGTACTGCTGCAATATTGTTAACGTGAGTCTTGTAAAACCTTCTTTTTACGTTTACTCTCGTGTTAAAATCTTGAATTCTTCTAGAAGTTCCTGATCTTCTGGCTCTCGTAGGACAGATCTACCATCGATAACCTCGAGTCT
+
ABAB?B<BBBBBCACA;><<B@BBC@@AB@@@;@ACE>DD@C>AA?>>@?*0/9/0*/1///639178@BBBAAA@BBBBB1>=8=99</9A>?<A99288277338992556555333./.26268?>><>?=@@CA5;;;;:99==888@?>>>;;:;:>>8=:=?>>B?==>;>>>@?/=6=7;8:::+:9333)-----,5,,-(---&-4839=6:0552577--(--,3,38;879(---(-662668//(.77779665705337;;=8=:<@@B@@>>
@ATNG8:00784:01643
GATGGTAGCTCTGCTCTGACTCTCGTACTCATTCGTTTCGGAAGAGACAGGTACGTTAATAGTTAATAGCGTACTTCTTTTTCTTGCTTTCGTGGTATTCTTGCTAGTTACACTAGCCATCCTTACTGCGCTTCGATTGTGTGCGTACTGCTGCAATATTGTTAACGTGAGTCTTGTAAAACCTTCTTTTTACGTTTACTCTCGTGTTAAAAATCTGAATTCTTCTAGAGTTCCTGATCTTCTGGGCAGACTCTCACACGCCTACCATCGATAACCTCGAGTCT
+
ABBA9A?CCCDCCBBCBBABCCDDCBCCECCA?@CBC?DC?C?BBDDBCB?BCBBCAD?CDDD@C@CAAACCCED@BBBBB1BE@BBBC=CCCC;;9C?BB@BBBCBCACBBBDCDDACBB?AAGDCCABAC@DCDD@CAAA@@BBBBBBF@@@C@CCC@CC?C?BBBBBEDCC?@@BBB7B?B>BBBBB0ABBBB>CCCDGDCAA@<@@@@,@@@@A?AACC?BCCCCCB>@>@CCCCD@BBCD>CCCCCDBBBBDCBBB@CBA?B::9BAA>B@CBBCCBBB
@ATNG8:00784:01671
GATGGTAGTACATGATAGACGACACCAGAAGATCAGGAACTCTAGAAGAATTCAGATTTTTAACACGAGAGTAAACGTAAAAAGAAGGTTTTACAATACTCACGTTAACAATATTGCAGCTGTACGCACACAATCGAAGCGCAGTAAGGATGGCTAGTGTAACTAGCAAGAATACCACGAAAGCAAGAAAAATAAGTACGCTATTAACTATTAACGTACCTGTCTCTTCCGAAACGAATGAGTACGATGAGAGAGCTCTCTCTACCATCGATAACCTCGAGTCT
+
<>@D:==CBB=BB>=B<<@B:59BC266C<@C?@@@,0-/9989<?>@>1949>:<=@A@+D>BBCCHGCBBBC;BA;;;;;$9<7<.555&5;;7<BDECCCAA>@@CC?CCB:::AAA@@ABBCEDCCCD?AACC@BCDCCDBB?B@EBB?BBBCCAAA@BCBBBC?BB=??@<?B?>?8???<?BDED1BB59:@?ACBBC?C?AAAA5829@A??>?CBBAAC?B@BCA9?::7;BBAABCCBAAABBBBB@CDBCCAABC@C799A@@4958>===;;8
@ATNG8:00788:01647
GATGGTAGTCTCAGATAGTCTATAGTACTCATTCGTTTCGGAAGAGACAGGTACGTTAATAGTTAATAGCGTACTTCTTTTTCTTGCTTTCGTGGTATTCTTGCTAGTTACACTAGCCATCCTTACTGCGTTTCGATTGTGTGCGTACTGCTGCAATATTGTTAACGTGAGTCTTGTAAAACCTTCTTTTTACGTTTACTCTCGTGTTAAAAATCTGAATTCTTCTAGAGTTCCTGATCTTCTGGTATGACTAGTGTACTACTACCATCGATAACCTCGAGTCT
+
B;;99==ABCCCAAACCFCCCCDBBBBCCBBB@ABBC>CC@C?CCCDDBB=ACCCC?C?AABC?C?AACCCCCCD>@@CCC3CB?BBCC=CBBB?BCC@CC?BBCCCD?CBCCCBBC@BBE??>ACA@ACCC=BBDE@CBBBCBBBCAAACBBBB?BBB@BD?B?BBBBBBDDDABBBDD;DBD?AAAAA0@DBBB=AAEBBBDCCB@CCDC5CAAAD@B@BC@CCBCCCC@C?AAAEBB?B@B@BCCDCBBBCCDCCCBBBCDD@D9:9A>>;>9=AABBB@@
@ATNG8:00788:01648
GATGGTAGAGTATCATGTGTATCTCCAGAAGATCAGGAACTCTAGAAGAATTCAGATTTTTAACACGAGAGTAAACGTAAAAAGAAGGTTTTACAAGACTCACGTTAACAATATTGCAGCAGTACGCACACAATCGAAGCGCAGTAAGGATGGCTAGTGTAACTAGCAAGAATACCACGAAAGCAAGAAAAAGAAGTACGCTATTAACTATTAACGTACCTGTCTCTTCCGAAACGAATGAGTACTGTATCTATGTGTGCGCTACCATCGATAACCTCGAGTCT
+
@?BB9BBCCCBCDGGCBBCABAAAA;@::5;;;;A@=@@CCCCCCB?BB@B@CCCBBCCC5B@CCCCCCCCCCD>CBBBBBB2BB@C?BBB8BAA>ACCBCCCBB@B@BB?BBB@BBBBBCCCBBCCCCCCC@CBCC?C???@@@?<B?B@@>@CBBBCBA?BBCBBB@BB>BBA<@@;=;7?>=;<????1?C?CAAABCAAA9>:?AAA;>;@ACDD@CCBBBBA=A?@@@<BBB?CCCCCBBBBBBBBBAAACBAAABBCCC?ABBAC::5:49?>@@==>
@ATNG8:00791:01635
GATGGTTGTGTCATATGAGAGTGTGTACTCATTCGTTTCGGAAGAGACAGGTACGTTAATAGTTAATAGCGTACTTCTTTTTCTTGCTTTCGTGGTATTCTTGCTAGTTACACTAGCCATCCTTACTGCGCTTCGATTGTGTGCGTACTGCTGCAATATTGTTAACGTGAGTCTTGTAAAACCTTCTTTTTACGTTTACTCTCGTGTTAAAAATCTGAATTCTTCTAGAGTTCCTGATCTTCTGGAGATACACATGATACTCTATCGATAACCTCGAGTCT
+
A@A;9=;CCCCCCCCCCBBCCBCCCBBBBD;;;;BBD=BB@C@CDCBBCC?CCCCD?B?BBA@>BACCCC@AABB@BBBBB1BB?BBCD=CCBB?CCE@CC>AAACCC@CCCCDCBC?BCC@C@CCCCBBCC@CCCBACBBAAACCCCCCDB@@@@DDC@DD?B>@@CCCCCBB>@ABBB;B@C=@@@@@1@BCDE=@@CBBCCABB9?A?A,A@@AC@CABB?BFDDBBB?C@BBBCCC?BBC@CCCCCCCBBBBBCCCBBBBCBCB8899?AABBBBAA
@ATNG8:00808:01678
GATGGTAGATACTCGCTGATACACCCAGAAGATCAGGAACTCTAGAAGAATTCAGATTTTTAACACGAGAGTAACGTAAAAAGAAGGTTTTACAGACTCACGTTAACAATATTGCAGCAGTACGCACACAATGAAGCGCAGTAAGGATGGCTAGTGTAACTAGCAAGAATACCACGAAAGCAAGAAAAAGAAGTACGCTATTAACTATTAACGTACCTGTCTCTTCCGAAACGAATGAGTACGAGAGAGCACACGTGTCTACCATCGATAACCTCGAGTCT
+
:9:;5:<@;56<=666<<;95944909<<8=><?@?<?7==?A?>?=@@9?:?978>>>;)8/34;9995---(-7789=9+<<./)///&////999;==>>8<099.4<;6;???BB@AABBBA?::5.48=8=<<<>ABC40+000+0>=;;0::?CBB779>A?2783,/5---(---364444(45065575559<8<8<;;=<A586;AA>A;::B@?3939=>9>994999AABBB@@>>>>@?@CC999C@?=:66///855/548:999525
@ATNG8:00812:01637
GATGGTAGACATATCGTACTCTCTGTACTCATTCGTTTCGGAAGAGACAGGTACGTTAATAGTTAATAGCGTACTTCTTTTTCTTGCTTTCGTGGTATTCTTGCTAGTTACACTAGCCATCCTTACTGCGCTTCGATTGTGTGCGTACTGCTGCAATATTGTTAACGTGAGTCTTGTAAAACCTTCTTTTTACGTTTACTCTCGTGTTAAAAATCTGAATTCTTCTAGAGTTCCTGATCTTCTGGATACACTCATGTGCACCTACCATGATAACCTCGAGTCT
+
BBBB@CCBBBCBBCBBCBBBBACBFDEDEB;::;BBD>CC?B?BCBBCBC?BBBBB?B>@@AB?B@BABB?@>=A37:777)9A=BB@@6:000)0/=7:A;>=?AAA;>>?>?@@@;AAB<A<??==;;;@=CB@?<@?A;;<?>>>AAB;;;?;:;::;:5:=?@?CAAAAA:???DD;C:=8;<;;;+;=<=>9>@B???A?<<6;;;=.=>@@B<A<AA=@@@A====A=???AAA;AAA;AAA>>==>@@@A:::=:<AA;==>>99090,,,,2777
@ATNG8:00813:01655
GATGGTAGTGTCATATGAGAGTGTGTACTCATTCGTTTCGGAAGAGACAGGTACGTTAATAGTTAATAGCGTACTTCTTTTTCTTTGCTTTCGTGGTATTCTTGCTAGTTACACTAGCCATCCTTACTGCGCTTCGATTGTGTGCGTACTGCTGCAATATTGTTAACGTGAGTCTTGTAAAAACCTTCTTTTTACGTTTACTCTCGTGTTAAAAATCTGAATTCTTCTAGAGTTCCTGATCTTCTGGGTCTCTCTCTCACGCACTACCATCGATAACCTCGAGTCT
+
:;94.59;@AB==CCCCAABABBB@@@@AAAB@BBBC;AB<@=AAAA?@?6995;<8<:>@>@4;5;@@AA666>265<<<'444(5<<<4<::92:5945<656=@<<<BBBBCIGHABBB@C@BC@A@CCB@GEAA?@@ABCBAAA;;;@A@EG@BBB@CC@C@BCCCBBC@A<@;<;<;*;;A;?@@@@,?B@?@:@;;;ABBBAB;@?@?,?AA@A=A?CD?AAA@A@@<A<A@@AAA=@@AA<ABBBBCBBBBCCCCD;;;B@BBBCCA@7;7;BB?????
@ATNG8:00813:01667
GATGGTAGCATCATGCATATCTCACCAGAAGATCAGGAACTCTAGAAGAATTCAGATTTTTAACACGAGAGTAAACGTAAAAAGAAGGTTTTACAAGACTCACGTTAACAATATTGCAGCAGTACGCACACAATCGAAGCGCAGTAAGGATGGCTAGTGTAACTAGCAAGAATACCACGAAAGCAAGAAAAAAGAAGTACGCTATTAACTATTAACGTACCTGTCTCTTCCGAAACGAATGAGTACTATGTAGAGCTCTATACTACCATCGATAACCTCGAGTCT
+
:;@<8<<ABABACAAA==CBBAA;;7;@B?BECCBC@B?AAABBBC?CC?C?CABBCCCC1C?BBBCCBB998B;<@BBCCC1CEACABBB<BCC?:9;AGEDBB?B@DD?BBD@CC@ABDECCCCCCBBBB@ECBB?BBBBCCBB>C@CAA>ABBBCCCB@BBBCBB?BB?ABB>AA:::,9>=;==>==>&=@:=887@@B??;?;?>>>1818?BBCAEDBBABC?B?BBB=B??=@BCAAABBBBBBCCCBBAA>>=>A@?<7<///<;;7A=A@??????
@ATNG8:00764:01703
GATGGTAGAGTACAGTGTAGTAGACCAGAAGATCAGGAACTCTAGAAGAATTCAGATTTTTAACACGAGAGTAAACGTAAAAAGAAGGTTTTACAAGACTCACGTTAACAATATTGCGGCAGTACGCACACAATCGAAGCGCAGTAAGGATGGCTAGTGTAACTAGCAAGAATACCACGAAAGCAAGAAAAAGAAGTACGCTATTAACTATTAACGTACCTGTCTCTTCCGAAACGAATGAGTACATAGATATACGTATAGCTACCATGATAACCTCGAGTCT
+
@:>?7;==BCCBB;<6;;<<<AA@A<?@A=ABAA;;7;=@A@???B@BB?B?@@000A@A0@=??:AAAA@?AA9<<>=999(9:7<7@@A9ADE@C;;;A@CAA=@=@C?BAA?ABB?BBEBCCCCCCCAA<@BBD@BBAABBBB>@;@?>9?@D???BB@CAAACD@DD@B@?;?===<07:<5;;;9:+78.7=>?>ABBB8;8<AAA=A=@@@@@<@AA??;;5;:966.500)///89;:::::@BBBBBBBBABBBCBB<;>B?==8=9=>??B@@@
@ATNG8:00764:01708
GATGGTAGTGCGTGAGAGAGAGACCCAGAAGATCAGGAACTCTAGAAGAATTCAGATTTTTAACACGAGAGTAAACGTAAAAAGAAGGTTTTACAAGACTCACGTTAACAATATTGCAGCAGTACGCACACAATCGAAGCGCAGTAAGGATGGCTAGTGTAACTAGCAAGAATACCTCGAAAGCAAGAAAAAGAAGTACGCTATTAACTATTAACGTACCTGTCTCTTCCGAAACGAATGAGTACACACTCTCATATGACACTACCATCGATAACCTCGAGTCT
+
@BCC@CCCCCCEAAACGHCBBCCCC>CCCACCBB@?>A@BBBBBBB@BB>@>ABBBBCCC+A6BBCBBBBB@?B<@@BCEEE2CC@C=AAA9BCB>;;;;CBCDC@B?BD@BBB@CAABCCGCCBBBCCCDC@CBAA>ABBBDCBB?C@CBA?CCCCCBBA?CCBCCB?AA>ABB?AAA@@;@??;>????.?B?A<:;AAAAA1718::>1818@BBB?BCBBABB>A>@@?9@::7:CCCCBCCCCAAACAAACCDCCBBBBB?B899BBB;@>>CCBBB??
@ATNG8:00772:01723
GATGGTAGCTCGTACGTCACACGTACTCATTCGTTTCGGAAGAGACAGGTACGTTAATAGTTAATAGCGTACTTCTTTTTCTTGCTTTCGTGGTATTCTTCTAGTTACACTAGCCATCCTTACTGCGCTTCGATTGTGTGCGTACTGCTGCAATATTGTTAACGTGAGTCTTGTAAAACCTTCTTTTTACGTTTACTCTCGTGTTAAAAATCTGAATTCTTCTAGAGTTCCTGATCTTCTGGCTCTCGTAGACAGATACTACCATCGATAACCTCGAGTCT
+
@><<05:>ACBB<=;;<>CCCCCDCBBEBB?ACCD>CB?B?BBBBBBB?BBBAA=@5:8>A4858=?CBBC??;==>=?1@A?B???:?CBB?BAA>AD?>>?BB=A;:;;:AA>ABB?B>AABBBB??<:@>A;?:;:>>@@@>>>>>==A28;D>BB:>:=?;;:<DBB=B????2?;A;??AAA.;9AAA6;855@A9;:>57666'3///:3937=58BBCBBB>A=A@>?BB;??A>AB??@BBBCDDDA=AABA:><>@@@@@@;?<?CCCBA==
@ATNG8:00776:01699
GATGGTAGTCTCAGATAGTCTATAGTACTCATTCGTTTCGGAAGAGACAGGTACGTTAATAGTTAATAGCGTACTTCTTTTCTTGCTTTCGTGGTATTCTTGCTAGTTACACTAGCCATCCTTACTGCGCTTCGATTGTGTGCGTACTGCTGCAATATTGTTAACGTGAGTCTTGTAAAACCTTCTTTTTACGTTTACTCTCGTGTTAAAAATCTGAATTCTTCTAGAGTTCCTGATCTTCTGGACAGAGTGTGCAGATACTACCATCGATAACCTCGAGTCT
+
?495055<@CCBAAAA;;966@?CCDCBBBBB@@@AC=CC<?6?@?=;;;5::>:::<,0///)/)//7==555;34449*4:6;;<>2:455.5;949A,//;<?DBCBBB@@:9:;BF@F@DGCCAA;;5;BAB>BCC;;;@@:8....--7388;6;B5:5:554<<;:@;49599+9.9.55559$5;?<@=<@BBCCCB@>*000/'000/A<?<?B@CBBA@:;4::?=<=9949::;AA?BBAAAB:;9A@?>?>;;5:::;><;9??ABBCBBBC
@ATNG8:00779:01688
GATGGTAGTCTCAGATAGTCTATAGTACTCATTCGTTTCGGAAGAGACAGGTACGTTAATAGTTAATAGCGTACTTCTTTTTCTTGCTTTCGTGGTATTCTTGCTAGTTACACTAGCCATCCTTACTGCGCTTCGATTGTGTGCGTACTGCTGCAATATTGTTAACGTGAGTCTTGTAAAACCTTCTTTTACGTTTACTCTCGTGTTAAAAATCTGAATTCTTCTAGAGTTCCTGATCTTCTGGACAGAGTGTGCAGATACTACCATCGATAACCTCGAGTCT
+
A;;9;C=ABCCCCCCCCCCCBBBCCCCCDCCC?BBCF>EG@CACCCCDCC@DDCCC?B@BCBB?B@CCCCBBBCA=99999'9?;ABCF@DDAA?ACC>CC>A@BCCC@CCCCCCCC@DBB?B?CCCCCBBC@CCCC@ECBBBBCCCCBBBDAAB?BBB@BC?B?BCCCBBBCD?A@@@@7>>B;::::-;AAAC>CDEFDDCDBBACCCD5BBCCC?A?AC@CCGDB??>@?ACCDBC@A@B@CCDFCBBCBBBBCCCCCCA@<@??>@?@=@?BBCBBB@A
@ATNG8:00780:01687
GATGGTAGTATCTGCACACTCTGTCCAGAAGATCAGGAACTCTAGAAGAATTCAAGATTTTTAACACGAGAGTAAACGTAAAAAAGAAGGTTTTACAAGACTCACGTTAACAATATTGCAGCAGTACGCACACAATCGAAGCGCAGTAAGGATGGCTAGTGTAACTAGCAAGAATACCACGAAAGCAAGAAAAAAGAAGTACGCTATTAACTATTAACGTACCTGTCCCTTCCGAAACGAATGAGTACATAGATATACGTATAGCTACCATCGATAACCTCGAGTCT
+
;556:?=@AB9565:;;<<@555;;7;@D?@?00/7)/)--////;6:838(/0)///888'8(/38888;333;177944444#4;7==???2>CD@BCCCBBB@@=A?BB?BAA>ACAACBCCEGCBBBBBA?BBAB?BBBBCCBB?@;@00-0AA@@ACC@AAACBB@>?<?BB;??A@?8=892000000%0>:00//=;<AA=A<A<>>6;6;>CCB?CDBBB<A=A?A??89993:99?ABBBBBCCAADBB@?@CBBB@BB=>>=>>==:==A@@@@@B@
@ATNG8:00782:01713
GATGGTAGTATCTGCACACTCTGTCCAGAAGATCAGGAACTCTAGAAGAATTCAGATTTTTAACACGAGAGTAAACGTAAAAAGAAGGTTTTACAAGACTCACGTTAACAATATTGCAGCAGTACGCACACAATCGAAGCGCAGTAAGGATGGCTAGTGTAACTAGCAAGAATACCACGAAAGCAAGAAAAAGAAGTACGCTATTAACTATTAACGTACCTGTCTCTTCCGAAACGAATGAGTACGAGAGAGCACACGTGTCTACCATCGATAACCTCGAGTCT
+
8;<<<===C??@696C>CCC@;;;;7;>>8=;9944.45:::;:;@>BB?B?@??ABBBB3C=@?DCBAAA999+9:<;;::)9>:>7@@@7>>@?BCBCBBBBB?C?@@=@AB<@@BAA@AACCCCCCBBB>A;;;>@>@@@@?C=@=@;;5;CAABCCE?BBB@@?@BB?BBC?B@;;;5000)00000(/=9>??:=::9:4;8<>@A<><>?CCC@BA@ACBB?B8::B=ADC@;;9CAAAAAAACB@?@BBBBB???CCD<>??EE;;8;=@@BAD:::
@ATNG8:00785:01712
GATGGTAGGAGACACGTCGCACACGTACTCATTCGTTTCGGAAGAGACAGGTACGTTAATAGTTAATAGCGTACTTCTTTTTCTTGCTTTCGTGGTATTCTTGCTAGTTACACTAGCCATCCTTACTGCGCTTCGATTGTGTGCGTACTGCTGCAATATTGTTAACGTGAGTCTTGTAAAACCTTCTTTTTACGTTTACTCTCGTGTTAAAAATCTGAATTCTTCTAGAGTTCCTGATCTTCTGGTGTCGTCTATCATGTACTTTCCATCGATAACCTCGAGTCT
+
A;<69===?C@@@CAA@@?@@CBBBCDGGECC@CBCA;BA<@=@BBBBCB@DCAAA@C99;@B?A898ABBBBA@>89777(:>3=@@A<ACBB799A>AB@DBCAA@?BBB=>=@@<@AB=B<>:::;=::6:???<@@AAAAA???@>>>>==;788:=A<@=BB@@@@@AA;>>BBB3@7:7:?AAA/??@??9>>??A@@@AB<A@@A/@>>>A<A<AA<AA@@@@@<@=@?>>>><>AA<:::@AAAAA>>>>>>>:::3:8=A;;//-274;;--/777
@ATNG8:00791:01713
GATGGTAGGCACTGCGCACACATCCCAGAAGATCAGGAACTCTAGAAGAATTCAGATTTTTAACACGAGAGTAAACGTAAAAAAGAAGGTTTTACAAGACTCACGTTAACAATATTGCAGCAGTACGCACACAATCGAAGCGCAGTAAGGATGGCTAGTGTAACTAGCAAGAATACCACGAAAAGCAAGAAAAAAGAAGTACGCTATTAACTATTAACGTACCTGTCTCTTCCGAAACGAATGAGTACGTGTGACGTACTGAGCTACCATCGATAACCTCGAGTCT
+
0/:<6:;=6;<<=?;;;=66666=>7>>C@@CDEFF@C@CCC@@@B?BB?A?@><77777'36774:9445;::133555555#5:5<:@@?2?661595=995;;9>:<A>@B@><B88:CCCBCCCCA@@A@@@?A>A988ABAA>A=@;;4:<?8:9?A?CBBBBB>AA?BB<;;93333&332,5@DCDD(:;5;;:;=>=FD=B;>9:=6:6//0=<9<A@@?AA<?9?@?9>?><==BABBC99:BBBBAAABBBBBBB@@=@0009::5>8?<=?>852
@ATNG8:00794:01710
GATGGTAGCAGACGTGACAGAGGCGCCAGAAGATCAGGAACTCTAGAAGAATTCAGATTTTTAACACGAGAGTAAACGTAAAAAGAAGGTTTTACAAGACTCACGTTAACAATATTGCAGCAGTACGCACACAATCGAAGCGCAGTAAGGATGGCTAGTGTAACTAGCAAGAATACCACGAAAGCAAGAAAAAAGAAGTACGCTATTAACTATTAACGTACCTGTCTCTTCCGAAACGAATGAGTACTGCGTCTCACTCTCGCCTACCATCGATAACCTCGAGTCT
+
CDAA<?665<=B;66;>AAB;;9;BG@EDC@C@@ACC?C>??BBBBCACC?A?CBBBCCCC3C>BBBDDBB??>C9A>BBBBB2BC@E?CCB9BBC?A;;;BBBBB>A=AC?BBC?BBBBBCGCBBBBBBBBB?BB@@=??@@????<@?ABB@DCB:::::39?=>@B=BB>??>6;<999+7;;6>AEDDC)AA;>>??A?>;;5;:>>>A=B=??BBB?BBBBBCC@B>BBD>B999:AACDCCAABBCBBBAAABCCCC@CCC@C9::A@@4949A@@@?>?
@ATNG8:00799:01698
GATGGTAGCACGACACGACGATGTGTACTCATTCGTTTCGGAAGAGACAGGTACGTTAATAGTTAATAGCGTACTTCTTTTTCTTGCTTTCGTGGTATTCTTGCTAGTTACACTAGCCATCCTTACTGCGCTTCGATTGTGTGCGTACTGCTGCAATATTGTTAACGTGAGTCTTGTAAAACCTTCTTTTTACGTTTACTCTCGTGTTAAAATCTGAATTCTTCTAGGTTCCTGATCTTCTGGACGACGCACACTGACACTAATCGATAACCTCGAGTCT
+
CBDB?B=ABDCA;<JCBBB;699;CCCCCD::;:CCD>CC?C@CDDDBBB=@@@@?<??BBBB=@=?BBBBBBBB?BCCBC2BB?AAAB<ABBC@FA@=@A2::??;=9>ABBAAAA=>>><@=@@@@>>>@<???A5:9::::;>?=>>A@A@@;>>A=@@:=:=?@@@A>>>:>=ACB5B=D>????@/>=898*//7///<7/81888'2666>5?65505@97274;2------2973-69///==<<A?::=///<<999;;//-/9==ABAA==
@ATNG8:00804:01713
GATGGTAGTATATCGCGTCGCTATCCAGAAGATCAGGAACTCTAGAAGAATTCAGATTTTTAACACGAGAGTAAACGTAAAAAGAAGGTTTTTACAAGACTCACGTTAACAATATTGCAGCAGTACGCACACAATCGAAGCGCAGTAAGGATGGCTAGTGTAACTAGCAAGAATACCACGAAAAGCAAGAAAAAAGAAGTACGCTATTAACTATTAACGTACCTGTCTCTTCCGAAACGAATGAGTACTGTATCTATGTGTGCGCTACCATCGATAACCTCGAGTCT
+
@ABB?CCDCCCCCDCCAAAAA@BBCAFCC?BCBCEE>B>BBBAABC?BB@C@BBBBBCCD3C?@AABBBB??@C=??@@>@@,=@;@2;;;<(;CC>;;9@ACCAA>A@DE@DCB?BBBBCCCCBBBCDCCCC?A@A@<ABAABBAA>@?B::8;CCABCBB?BCCCBB?AA>ABB=??8889*98819::::;&;>:?>>>BBCBC3917<==;@<??CCC@BBBBBBB?A=@@@<@BC?BBBCBBBBBBBBB@@AACDCCCCCA>><>>==@??<?<?@AAA>>>
@ATNG8:00805:01681
GATGGTAGACATATCGTACTCTCTGTACTCATTCGTTTCGGAAGAGACAGGTACGTTAATAGTTAATAGCGTACTTCTTTTTCTTGCTTTCGTGGTATTCTTGCTAGTTACACTAGCCATCCTTACTGCGCTTCGATTGTGTGCGTACTGCTGCAATATTGTTAACGTGAGTCTTGTAAAACCTTCTTTTTACGTTTACTCTCGTGTTAAAAATCTGAATTCTTCTAGAGTTCCTGATCTTCTGGGCTGCGCTGATATGCGCTACCATCGATAACCTCGAGTCT
+
BABC:??CCECCCBBBICCCC;;;EMCCBBCB?BCCC>BB?B@BBCBBBB?BBBCC@B@B=>>@C@B@BBBCBC>:=AFCD/=;89678(6==<<@A@=>B388>@@@<@@A@@=>?=AAD:>:>A@@@??@<ACAA:>;::A===>?@?B;::@7;;=<A@=B=AA===@@==:<=>>>5>:>:88889(8=:::39>>:98@>>>;ADED/?<=>@<A<??<@A>>>>>;?=@@=>>@777:@6=///<:::@?@@@;6666617::=@@B=A<?===?@@>
@ATNG8:00805:01701
GATGGTAGCACGAGTCACTATATCCAGAAGATCAGGAACTCTAGAAGAATTCAGATTTTTAACACGAGAGTAAACGTAAAAAGAAGGTTTTACAAGACTCACGTTAACAATATTGCAGCAGTACGCACACAATCGAAGCGCAGTAAGGATGGCTAGTGTAACTAGCAAGAATACCACGAAAAGCAAGAAAAAGAAGTACGCTATTAACTATTAACGTACCTGTCTCTTCCGAAACGAATGAGTACTATGTAGAGCTCTATACTACCATCGATAACCTCGAGTCT
+
CBBB<@@CDBBBBBBBBAACCCCC@DCC@BBBBCC?B?BBCBB??=?D?A>999===<<,;6??=;;@=477=99=52767'6=8?;?DD/55A769695227<+5.2919;A5:;@??;<;B???AA@@@;>>>>;>=>>???@5717//+/<99====8==>?@@7;;=A??9<<8786&595279<<<+--)----89?@K<>:?>;;5;;?AA@@<@AA?@?@<@<??A9A:;7;>>AA???===B>>;;;@@AAAA;;;;49///96609;>?@@@@@@
@ATNG8:00806:01715
GATGGTAGCGCATATCAGCGCAGCCCAGAAGATCAGGAACTCTAGAAGAATTCAGATTTTTAACACGAGAGTAAACGTAAAATGAAGGTTTTACAATACTCACGTTAACAATATTGCAGCAGTACGCACACAATCGAAGCGCAGTAAGGATGGCTAGTGTAACTAGCAAGAATACCACGAAAGCAAGAAAAAGAAGTACGCTATTAACTATTAACGTACCTGTCTCTTCCGAAACGAATGAGTACGATGAGAGAGCTCTCTCTACCATCGATAACCTCGAGTCT
+
B@:<05559>>CCCCCCCCBBBBHE=CCC@CCCB;;7;>ABCCCAA>AC@C@BBCCDDDC5C@CCCCCCCHGDE?CCBBA@3@9:59<AAA9BCC@CCCCDDDAA>AADD?CCC@BCCBBBCDDDCCCCCBC?BBCC?BBBBBBAB?@?B::7;CBBBACC@CCAAAA?BB>BBB9>==<<399:9::9::(9B;A899BB?8838>>=>=<A<@@CBB>BBCCCCCAD?BBD=CCC?@@@EEBABB999CCCCC@AABBA@@BB@B899BBD<?;?AAAA@??
@ATNG8:00806:01722
GATGGTAGATATATGCACGCTCTACCAGAAGATCAGGAACTCTAGAAGAATTCAGATTTTTAACACGAGAGTAAACGTAAAAAGAAGGTTTTACAAGACTCACGTTAACAATATTGCAGCAGTACGCACACAATCGAAGCGCAGTAAGGATGGCTAGTGTAACTAGCAAGAATACCACGAAAGCAAGAAAAAGAAGTACGCTATTAACTATTAACGTACCTGTCTCTTCCGAAACGAATGAGTACACACTCTCATATGACACTACCATCGATAACCTCGAGTCT
+
DDBB@BDCBBBCCCCCCCCCCCCBB?BCC@BBBBBB?B?BBCBBAA;??=B?BBBBBCBB3B@BBA@BBBCBBB9?9;:@AA0@B?B?CLE:CCD@CBBBC@@@@<@?BB?CCC?BBBBCCDBDCCCBCCCC@BB@@4;:AAAAAA>B@CBC?BCCCCBBB?AAACCC?CC@BBB<>>@@@8@<<899898.9A?CBAABAAAB:=:===?5:5;BDBB@BBBBBCA=@=?>?9?AA@BBBBBBBBBBBBBDA@ACCCBAAAABD@D8:9@@@4948?AA@>>>
@ATNG8:00807:01698
GATGGTAGTGTGTCTCTGAGAGTAGTACTCATTCGTTTCGGAAGAGACAGGTACGTTAATAGTTAATAGCGTACTTCTTTTTCTTGCTTTCGTGGTATTCTTGCTAGTTACACTAGCCATCCTTACTGCGCTTCGATTGTGTGCGTACTGCTGCAATATTGTTAACGTGAGTCTTGTAAAACCTTCTTTTTACGTTTACTCTCGTGTTAAAAATCTGAATTCTTCTAGAGTTCCTGATCTTCTGGAGATATCATCAGCGAGCTACCATCGATAACCTCTAGTCT
+
BCDC@CCDCBBBBCCCDDCCBBCCBCBBBCBB?BCBB>BC@C@CCCCCCC@CCCCC@B@CCCC@GAHCCCCCB@@;@??@@,;;49?BA:AA@@=ABB?AE=;;;BAB@CCCIBBBC@BBB>A?BBAAABBB?BCCB?BBBBBAA@@CBABBBBA?BBC@DCGK?A@BCCBBEG;;;EGE9A?A>A@BCB3BABAB8;;CCCCC;<;BFIHE5CCB;<7<?BB>BCCCBCC@C@CCEGCC@BBB?CCCBBCCC@AABBDECCEBB?BAAAAAA=@=@??AAAAB
@ATNG8:00809:01718
GATGGTAGTGTGTCTCTGAGAGTAGTACTCATTCGTTTCGGAAGAGACAGGTACGTTAATAGTTAATAGCGTACTTCTTTTTCTTGCTTTCGTGGTATTCTTGCTAGTTACACTAGCCATCCTTACTGCGCTTCGATTGTGTGCGTACTGCTGCAATATTGTTAACGTGAGTCTTGTAAAACCTTCTTTTTACGTTTACTCTCGTGTTAAAAATCTGAATTCTTCTAGAGTTCCTGATCTTCTGGGTGTATCAGCGAGTATCTACATCGATAACCTCGAGTCT
+
B@@@8A=ABC@AACCCDCCCBBBBCEBBAACCAB@@A>AB@B?BBCCCBB@BCCCC@B@BBBB@CACBCDBCCBB?CBABA0AB>ABCB=BCBB=AAC@CF@BACBBG?BBDCBB;;8;AA=B@CCCCBBBBACCCB?BAAACCBBBCCCBBBCD?BBB@CC?B>AAABBCBLF@CCCCC;A=@>;;:;:*;@@AB=BBDBBBCCCCADCCC5CAABC@C?CC@DCCCBBA@D@CBCBCC@BCCC=@BBADDE:::CCBBCFECBBCBBC@@=@=@ACCBBBB
@ATNG8:00765:01779
GATGGTAGAGTATCATGTGTATCTCCAGAAGATCAGGAACTCTAGAAGAATTCAGATTTTTAACACGAGAGTAAACGTAAAAAGAAGGTTTTACAAGACTCACGTTAACAATATTGCAGCAGTACGCACACAATCGAAGCGCAGTAAGGATGGCTAGTGTAACTAGCAAGAATACCACGAAAGCAAGAAAAAAGAAGTACGCTATTAACTATTAACGTACCTGTCTCTTCCGAAACGAATGAGTACACACTCTCATATGACACTACCATCGATAACCTCGAGTCT
+
BACD@BCCBCCBDBCBDCBBBBBBC?BBD?BBBBCB?C@CCACC??;@B<@<ACBBBFEE3C?CCDJFCBBBBC9>>;;;;;*;B>A>BCC;CBB@CBBACCBAA=A?BA>BBB@BBBBBBCCCDDDCBBBC@DCCB<@?@@?ABC?C?B::8;BAABCCC@CCBB@A<AA>AAA9<<988*9@?;=====?';?;>0//;9???<><<===8=8<=BBC@CCBB@CC=A=AAA;@@D@CBCDDCCDC@ABBDBBBBBCA@@CC??;?899CBB@B?CBBBAAAA
@ATNG8:00769:01764
GATGGTAGGCACTGCGCACACATCCCAGAAGATCAGGAACTCTAGAAGAATTCAGATTTTTAACACGAGAGTAAACGTAAAAAGAAGGTTTTACAAGACTCACGTTAACAATATTGCAGCAGTACGCACACAATCGAAGCGCAGTAAGGATGGCTAGTGTAACTAGCAAGAATACCACGAAAGCAAGAAAAAGAAGTACGCTATTAACTATTAACGTACCTGTCTCTTCCGAAACGAATGAGTACGTGTGACGTACGTGAGCTACCATCGATAACCTCGAGTCT
+
>==B@CBB>AABB@@>@;;9A@:;;09?<>>BBBBE9;:=BCCCBB@CCAC?BB@::::9)9;@ABAA@@@:99,7799ABB0BC?C?CCB9BCC@CBBBBDCCC@C?BA@BBB@AABABFGDDCDDC@AAA>AAAA>BB???BBB?CAFAA??@@BCCCC?BBBBB@=@@<000*00:<<5:::488888(5:6<56699==?:>;>???;?<@>BAEAEBACACC8:9:CC=AAA@?@@CCECCBAAACCBBAAA@AAAAAAA=A999A??:?????BB?>?
@ATNG8:00773:01745
GATGGTAGTACATGATAGACGACACCAGAAGATCAGGAACTCTAGAAGAATTCAGATTTTTAACACGAGAGTAATCGTAAATAGAAGGTTTTACAAGACTCACGTTAACAATATTGCAGCAGTACGCACACAATCGAAGCGCAGTAAGGATGGCTAGTGTAACTAGCAAGAATACCACGAAAAGCAGAAAAAGAAGTACGCTATTAACTATTAACGTACCTGTCTCTTCCGAAACGAATGAGTACAGAGAGTACGATATGTCTACCATCGATAACCTCGAGTCT
+
;;==266<<<=><A;?>@;@;===<<@=?:>>>6668=8=<<@AA>=AA79338999999(96;9;;;;A=>?;B;;;>@)55/8485;;;+//81//4:<435<8<7<B5::<054:<==BBCBAAACBBB?B?>>=@A@?>>25.7>BAB@B==8;;;<379::::78A7<><886////(///.5555'33.5222:::<>272777;7=:=@CCC?C;;<CCC@IAAAA=@DC=@@?@?@:99???885====978>=;=A=A8//;>@,0*/>532...
@ATNG8:00776:01734
GATGGTAGTACATGATAGACGACACCAGAAATCAGGAACTCTAGAAGAATTCAGATTTTTAACACGGGAGTAAACGTAAAAAGAAGGTTTTACAAGACTCACGTTAACAATATTGCAGCAGTACGCACACAATCGAAGCGCAGTAAGGATGGCTAGTGTAACTAGCAAGAATACCACGAAAGCTAGAAAAAGAAGTACGCTAATTAACTATTAACGTACCTGTCTCTTCCGAAACGAATGAGTAACTGCGTCTCACTCTCGCCTACCATCGATAACCTCGAGTCT
+
CBBB@CCBBCCCCCCBCCCC:;;BB@AABG?CAAB=@;@?AABBB@DDAC?AA???BAA2B?BBBCD>:;7A@:?CB@B@@0@@8=7=@@*0/>;@;>>@A:;:;>;>B9>=>:=====@@@>>>@@776@<@@BA:==?>9::96;=BAC?C999BBBD?BAAAAA>AA?BBB>A?888299AABBBBB3;;5;887==8818:>:?@@@=A<>>>??:==@=<==4:4888*79929<>?7807777AB?@@A?===?;;5;=>:>=<<<==8=;888???:9
@ATNG8:00776:01753
GATGGTAGTAGTACACTAGTCATACCAGAAGATCAGGAACTCTAGAAGAATTCAGATTTTTAACACGAGAGTAAACGTAAAAAGAAGGTTTTACAAGACTCACGTTAACAATATTGCAGCAGTACGCACACAATCGAAGCGCAGTAAGGATGGCTAGTGTAACTAGCAAGAATACCACGAAAGCAAGAAAAAGAAGTACGCTATTAACTATTAACGTACCTGTCTCTTCTGAAACGAATGATACACACTCTCATATGACACTACCATCGATAACCTCGAGTCT
+
@;@@<BBBBCCCDCCHDCCEDBBCB@BBB@CBBBCFBD?BBCBBBC@CC@B@CCBBBBBB2A>ABBBBBBBBBB=BBBCCCC5CB@BADDD<CCC@BCCBBBBBB?A@BB?BBC=@@BBBBCDFDCCDCCCD?CCAA>ABABAAAB?B@CAA?BBBBCCCD?BBBBCB?CB?BBB=@@>>>8?=>9::999.9A?A>==AAAAA<A<@@==:><@AC@@>@@AA@BB?CBCCC=CBB?CBBBCBBBBBBBBBBBBDCCAA>@@@<@;;;@@A<A<AAA==<>>
@ATNG8:00779:01736
GATGGTAGGCACTGCGCACACATCCCAGAAGATCAGGAACTCTAGAAGAATTCAGATTTTTAACACGAGAGTAAACGTAAAAAGAAGGTTTTACAAGACTCACGTTAACAATATTGCAGCAGTACGCACACAATCGAAGCGCAGTAAGGATGGCTAGTGTAACTAGCAAGAATACCACGAAAGCAAGAAAAAAGAAGTACGCTATTAACTATTAACGTACCTGTCTCTTCCGAAACGAATGAGTACACACTCTCATATGACACTACCATCGATAACCTCGAGTCT
+
@?@;8==A?@@@BCCBBBBB:<;@>3>BC>BBBBAA=A?BBABBBD?BC@B@CDAAAAAA2A???@AA@@000>896==9<<0=A;@6?BB4><@;000=::===9A9AA9ABB?CCAABDGCCCCCCCCDD@CBBB@BBBBBCCB@B?B@@=@A@@?@?B@CDCCCB???<?BA?@?999+333,5ACCDA(@@=;;<;BAABB<?8:9>>5;7;@CED@CDDCCCB=@=???9?AA?BCBBBCCABBBACCBBBAAC???BBDD?C>>>A@@9><>A?AB889
@ATNG8:00791:01736
GATGGTAGGCGTGTGAGAGTCTGCCCAGAAGATCAGGAACTCTAGAAGAATTCAGATTTTTAACACGAGAGTAAACGTAAAAAGAAGGTTTTACAAGACTCACGTTAACAATATTGCAGCAGTACGCACACAATCGAAGCGCAGTAAGGATGGCTAGTGTAACTAGCAAGAATACCACGAAAGCAAGAAAAAGAAGTACGCTATTAACTATTAACGTACCTTTCTCTTCCGAAACGAATGAGTACGATGAGATCTCGTGTGCTACCATCGATAACCTCGAGTCT
+
@;<<8<<<8A?;;=;666<>>===@7<<?8<>>;;@?B:???B<<@=9:697?>@@@GGG3B?ABBBCDBBBBB;??:::::(9@;?<A@@6@=>6=?698A@@@=@6;:5///6666=>>>@AAAAA;;;>=CAAA<??>=;;:;8<9::?>>>>>>===:;;;>CB@CC>B8818:///(///(/:8::+5507;667==8838;?>AB7:7;>?>A7;;7<ACC=A=>>>7==>1888<::>>;;;=87799777<8888;=7<=A>===+0)0=::<6;;
@ATNG8:00794:01769
GATGGTAGGACGAGCGTCTGAGAGGTACTCATTCGTTTCGGAAGAGACAGGTACGTTAATAGTTAATAGCGTACTTCTTTTTCTTGCTTTCGTGGTATTCTTGCTAGTTACACTAGCCATCCTTACTGCGCTTCGATTGTGTGCGTACTGCTGCAATATTGTTAACGTGAGTCTTGTAAAACCTTCTTTTTACGTTTACTCTCGTGTTAAAAATCTGAATTCTTCTAGAGTTCCTGATCTTCTGGCGCGTATGTATGTCGCCTACCATCGATAACCTCGAGTCT
+
=9<?:B=C@966=666=<<<==<<9<=@>>0/)/9<939:.405<<<=;B8:9A>><@@CCBE@I;;9CCBCCDD@@@@@@,@B5;;@@8>>>>7;;A;A@:>DCC:9769>>FDDC?A>@4:.9@=9?;;>>@999:????B@@@BB???BAA@?BCC@CD@C?A@BB===00+08=@@)0)0*/:::<+?;A@C<@999A;@@59259=9(99959.5.5:;?99995:5;:<<<>6525>:4<///77777;556=>C?BBB?AACA?@@;?;?999;>>>
@ATNG8:00798:01733
GATGGTAGCAGACGTGACAGAGCGCCAGAAGATCAGGAACTCTAGAAGAATTCAGATTTTTAACACGAGAGTAAACGTAAAAAGAAGGTTTTACAAGACTCACGTTAACAATATTGCAGCAGTACGCACACAATCGAAGCGCAGTAAGGATGGCTAGTGTAACTAGCAAGAATACCACGAAAAGCAAGAAAAAAGAAGTACGCTATTAACTATTAACGTACCTGTCTCTTCCGAAACGAATGAGTACGATGAGAGAGCTCTCTCTACCATCGATAACCTCGAGTCT
+
CCCC@DCCC@ACBCEFCCBACCECC@CCB@CCCC??<??AABAABB?BB@B@CBBBBBBB3B=AABBBAD99:B=@?@@>>@0@B?@:CIC;CEC@;;;@BAA@@>@?AB?AAA>BABBBCCCCDDDBBBBB@CCAA>A???BBBB@C@D;:8;AAAABBB?BBDCBA?BC?AAB?@A9:::+::99::::::%9@:;;:=BCBAA<A<@???7:5:>BBB@BCCBBCD@C>AAA<ADF?BBCBBBBBB>>>BBBBBBB@<=<AAAA<@887?>><><ADAAA==>
@ATNG8:00806:01759
GATGGTAGTCTCAGATAGTCTATAGTACTCATTCGTTTCGGAAGAGACAGGTACGTTAATAGTTAATAGCGTACTTCTTTTTCTTGCTTTCGTGGTATTCTTGCTAGTTACACTAGCCATCCTTACTGCGCTTCGATTGTGTGCGTACTGCTGCAATATTGTTAACGTGAGTCTTGTAAAACCTTCTTTTTACGTTTACTCTCGTGTTAAAAATCTGAATTCTTCTAGAGTTCCTGATCTTCTGGACGACGCGCACTGACACTACCATCGATAACCTCGAGTCT
+
:==@<@55:A==BBBFCFDDCCCCCCBBBA@@<@@@C=CF@CAECCBCCC@BBBCC@D?BBBB?B?BBB@A@BBC@BBCDC2CC?BBBB=BBBB@CDGAFC;;;CCCI@CCFDDIIH@BBB>A=BCAABCCE@CC@@=ABBBBCDBBBAABB;:;?B@@=@B=A6;;BBBBCCC>ABBBB9B?A>;;;;;*;C@@@6;;@A@A;;<A5;;;;*;CCCC@B@BBABCCCBAA@AAGCCBBB?BBFACC9::AABBB@AAGHHLBBB>A;;;ABB?B@CCBBCCCD
@ATNG8:00810:01775
GATGGTAGTGTCAGTGCGCGTCGTCCAGAAGATCAGGAACTCTAGAAGAATTCAGATTTTTAACACGAGAGTAAACGTAAAAAGAAGGTTTTACAAGACTCACGTTAACAATATTGCAGCAGTACGCACACAATCGAAGCGCAGTAAGGATGGCTAGTGTAACTAGCAAGAATACCACGAAAGCATGAAAAAGAAGTACGCTATTAACTATTAACGTACCTGTCTCTTCCGAAACGAATGAGTACTGTATCTATGTGTGCGCTACCATCGATAACCTCGAGTCT
+
::??<@BB@@@BAA?BBBCCCCCDB@BCB?BB@@@C?B?BBB@?@B>AA?C@BB???BAA/B<??BCCDCCCCD>AABBAAA2BB?C?BBB<CED@GBBBBCC;;7;=AB>BCC9;:ABBDEEEDCCCDCCC?BBCC?@@A@@@AB?B?CAB@ABCCCBBB@BBBBBC?AB?CCF>A@999+:=>==:::;+:=:>988BBB@@<@;@@AA<@<>>BBB@BBAAABB?B>AAC=B??=?BFCCCBCCABACBBBBCCAA@>AAAB=A778BBA<@578AB>;:;
@ATNG8:00764:01827
GATGGTAGTATATCGCGTCGCTATCCAGAAGATCAGGAACTCTAGAAGAATTCAGATTTTTAACACGAGAGTAAACGTAAAAAGAAGGTTTTACAAGACTCACGTTAACAATATTGCAGCAGTACGCACACAATCGAAGCGCAGTAAGGATGGCTAGTGTAACTAGCAAGAATACCACGAAAAGCAAGAAAAAAGAAGTACGCTATTAACTATTAACGGTACCTGTCTCTTCCGAAAGAATGAGTACATAGATATACGTATAGCTACCATCGATAACCTCGAGTCT
+
BBCC?BBBBCCCCCCAACCBBCCBEGBBB@BBBCAA?B;==CDEHD?BB@A?ABBGGDDC2A>ACCCDDCBB@@8:;ABBDD5CC@C?BBB:BBC@BAAADDDDF@C?BB?AAA=??BCCCBBDCDDCCBBB@CC@@=A???ACAA>B@CCD@C@@?BAAA?A@A@??;?@:@>85;77333&772+25==@@'9958758;9<@@05.2=;;6>:=A=CCC@CBBB@@@+0,0==,00=CBBBBBCBBBCBCBB>>>@AABBBDAA<@=>>@@@<?;ABCAA>>>
@ATNG8:00766:01827
GATGGTAGTACATGATAGACGACACCAGAAGATCAGGAACTCTAGAAGAATTCAGATTTTTAACACGAGAGTAAACGTAAAAAGAAGGTTTTACAAGACTCACGTTAACAATATTGCAGCAGTATGCACACAATCGAAGCGCAGTAAGGATGGCTAGTGTAACTAGCAAGAATACCACGAAAGCAAGAAAAAGAAGTAACAGCTATTAACTATTAACGTACCTGTCTCTTCGAAACGAATGAGTACAGAGAGTACGATATGTCTACCATCGATAACCTCGAGTCT
+
?FCC?CCBBCCB;;6<<;>@:69>?:>>>=9:5544.4.4<<<<<<796161////////$54;>>CCCDEDDD9DAAADDD0CC@A49996:BB@ABAAGCCCC?C?CC?BBB>ABBBDBBB9:0?@@000:@FD?:CCCCB@?@;>;@>?<@CCCDCCC@CCCCCC@A@=@?@5:9>==9>>>;:::9:(9=8:00*0/0=>A?,0)////(.(.6<<<:>>==A@@6::@@;?CC?BCCBBBBBBB????AA@AAAAAA:99@<@@A;7783:4:;<A>>=7
@ATNG8:00770:01827
GATGGTAGGAGACACGTCGCACACGTACTCATTCGTTTCGGAAGAGACAGGTACGTTAATAGTTAATAGCGTACTTCTTTTTCTTGCTTTCGTGGTATTCTTGCTAGTTACACTAGCCATCCTTACTGCGCTTCGATTGTGTGCGTACTGCTGCAATATTGTTAACGTGAGTCTTGTAAAACCTTCTTTTTACGTTTACTCTCGTGTTAAAAATCTGAATTCTTACTAGAGTTCCTGATCTTCTGGCGCGTATGTATGTCGCCTACCATCGATAACCTCGAGTCT
+
B@CCADCC@CCCCCDB@@BDDDBBBCCCCCBA>B@@@;@C?B?BBABBBD@CCCCB>B?ABCC?C?CABBBBBAA?97888(:=6?BAA:ABBB=@AB@BC?CBBB>><??@>??;;8;BB<@;>>@><>>>8<@@><>>AAAA@=??A@@???@;>>@;>?;><>@@@@AA@@<@????5>8=8=??@@/@@@CC6<>?==<>>>><>AAA/A===@<A<@@7;;==>>>>=A<?>>DCD=B??<==>???@?AA>@>??95933-3333;;;0959>>>AA>>
@ATNG8:00775:01826
GATGGTAGGCGACATACATACGCGCCAGAAGATCAGGAACTCTAGAAGAATTCAGATTTTTAACACGAGAGTAAACGTAAAAAAGAAGGTTTTACAAGACTCACGTTAACAATATTGCAGCAGTACGCACACAATCGAAGCGCAGTAAGGATGGCTAGTGTAACTAGCAAGAATACCACGAAAGCAAGAAAAAAGAAGTACGCTATTAACTATTAACGTACCTGTCTCTTCCGAAACGAATGAGTACTATGTAGAGCTCTATACTACATCGATAACCTCGAGTCT
+
@?BC?CCC@CBBBHCCBCCC;;;CC@CGCBBBBA@@<@?BCCAACC?BB?B?A?A;;;;;*;>BCBCCCBBBCB8@@;;;;;;$<@;<=>>90>@=:@CCCBBB@@=@@BC?CCD::;CCCCCCBBBCCCCCFABBBB?CBCECC@@>A@CAA>AD9::CCDACBBBBB@BC@BBA9><898*:?@<ACCCCC)@@=>000@A@A@<A<@>=><?<>>BBMACCBCBBA=A>@@@9@BC@BAA???CBBBAACCDCBAAACCA>>>AA>>>>>=<@<>>>AAB@@
@ATNG8:00777:01809
GATGGTAGTATCTGCACACTCTGTCCAGAAGATCAGGAACTCTAGAAGAATTCAGATTTTTAACACGAGAGTAAACGTAAAAAGAAGGTTTTACAAGACTCACGTTAACAATATTGCAGCAGTACGCACACAATCGAAGCGCAGTAAGGATGGCTAGTGTAACTAGCAAGAATACCACGAAAAGCAAGAAAAAAGAAGTACGCTATTAACTATTAACGTACCTGTCTCTTCCGAAACGAATGAGTACACATCGTCGTGTCGTGCTACCATCGATAACCTCGAGTCT
+
BBCB:BCCCBBCCCECCBBBCCBBB?BCC@CC?@@C@C>AAEBCCB?BB@B@BBBAABBB3B@CCA??A@ABCC<??@AA@A0BA=A5;;;6;CC@CBBACCB;98;@BB?CCE?AABBBCCCDCCCCBABC@CCCC?BBA@AA??<@@D@@>@CBBBCCC@CCCBBB??@:@?=3:99999+9>>;>AAAAA(??;>767AA>>>1817;>=1818@C@@?ABBAB@@593:::/99:5:AABBCCBBBBBBCBBABAAAA@AAAA>B>>>CBB>@?CCC@@A@A
@ATNG8:00780:01803
GATGGTAGGAGACACGTCGCACACGTATCATTCGTTTCGGAAGAGACAGGTACGTTAATAGTTAATAGCGTACTTCTTTTTCTTGCTTTCGTGGTATTCTTGCTAGTTACACTAGCCATCCTTACTGCGCTTCGATTGTGTGCGTACTGCTGCAATATTGTTAACGTGAGTCTTGTAAAACCTTCTTTTTATGTTTACTCTCGTGTTAAAATCTGAATTCTTCTAGAGTTCCTGATCTTCTGGGTGCGCTACAGTCTCTCTACCATGATAACCTCGAGTCT
+
CCBB@BCC@CDEFBBACCCCCCAAACGBBBB=A@@@;AD?C?BBBABCB?CAAAA>A=???A>B6;=AFBBB@A>ACDFD3AA>ABA@:=@AB?BBB=AC<???AAB=AA====;;5;=A=A;@?;;;=;:5:==<7=========AA@@=:::7///16;7<3==887?==<;?<<<;+9/7/66888+8=9=@4=<<///:99@1888)29::=8>:>@9@A>@@??8<8<=>=?B=@>>>9===B>>>B@@@@A@@???@<>>>>77-2-,,,,2999
@ATNG8:00785:01787
GATGGTAGGCGAGATTGAGACGCAGTACTCATTGTTTCGGAAGAGACAGGTACGTTAATAGTTAATAGCGTACTTCTTTTCTTGCTTCGTGGTATTCTTGCTAGTTACACTAGCCATCCTTACTGCGCTTCGATTGTGTGCGTACTGCTGCAATATTGTTAACGTGAGTCTTGTAAAACCTTCTTTTTACGTTTACTCTCGTGTTAAAAATCTGAATTCTTCTAGAGTTCCTGATCTTCTGGTGAGATATGCATGATGCTACCATGATAACCTCAGCTATCGACTCCAT
+
=::;:>=B@BAAB@=7;;;;;655@54469::5494)49.9699566<<:>?///69)//9:6:6;<=BD@@8>13333&//38/-(---/)/7:5<=255??@@?BBBABBBB?ABB?B?@==A888?<AAAA7;;B@@?>>>==>A;;;;188=:??:=8:<:///;;9/55556(56:-22999*>99;;1559998;:<<47777)7///;7<9AB=?;;;;8818:>>?CBA8;;A<@@@==>>???A===?;;;:?;A;77972736---,,2(**((**(,2
@ATNG8:00790:01795
GATGGTAGTGTCATATGAGAGTGTGTACTCATTCGTTTCGAAGAGACAGGTACGTTAATAGTTAATAGCGTACTTCTTTTCTTGCTTTCTGTGGTATTCTTGCTAGTTACACTAGCCATCCTTACTGCGCTTCGATTGTGTGCGTACTGCTGCAATATTGTTAACGTGAGTCTTGTAAAACCTTCTTTTACGTTTACTCTCGTGTTAAAAATCTGAATTCTTCTAGAGTTCCTGATCTTCTGGATAGCGACGCGATATACTACCATCGATAACCTCGAGTCT
+
/:::)//89::=AB@;;69<=9955?;999445:::<4<==8==C>>>?9=@B@=8<8<>==:C@BBD?>654;.4444&4<38899044444.44:23304<:::@7;;<99///27//)/)5;99566:5;;;;6;;;<@>A@@>99:AA;;7;@@<>?59.9@?999?==299944&43974499*4:89=3>;C>AB=555.5959$59900*0)//)//=;?;@:=:====??:699:969DBAAAC@A@;99@@>?@<@@?AA;:298<;8;:=98
@ATNG8:00795:01792
GATGGTAGAGTATCATGTGTATCTCCAGTAAGATCAGGACTCTAGAAGAATTCAGATTTTTAACACGAGAGTTAAACGTAAAAAGAAGGTTTTTACAAGACTCACGTTAACAATATTGCAGCAGTACGCACACAATCGAAGCGCAGTAAGGATGGCTAGTGTAACTAGCAAGAATACCACGAAAGCAAGAAAAAGAAGTACGCTATTAACTATTAACGTACCTGTCTCTTCCGAAACGAATGAGTACTGTATCTATGTGTGCGCTACCATCGATAACCTCGAGTCT
+
;;;;25==D966>>@@BBBBA@@?@9?;:9.99:4568<==B;;;<=99769=<666>>>)626;;;<@B:;8;D<A@A@BBA1AA:;.4444$4::3::543;;//*/38836/3,38;;=C@@A<ABABBBA@CDCC>AACCCBAA@C@DBB>A@@@@????BCGCBB?BB>AAA<???@@8;<<875555'2;2222299>>@<A;A@AA=B<>?CCB@CCBCCCC@C?@@@<@BB@CBBABBCB???@@@>>=>A@@@AAAAE?BAAA=;;5;6;CABBBBA
@ATNG8:00795:01814
GATGGTAGTGATACAGATCAGACACCAGAAGATCAGGAACTCTAGAAGAATTCAGATTTTTAACACGAGAGTAAACGTAAAAAGAAGGTTTTACAAGACTCACGTTAACAATATTGCAGCAGTACGCACACAATCGAAGCGCAGTAAGGATGGCTAGTGTAACTAGCAAGAATACCACGAAAGCAAGAAAAAGAAGTACGCTATTAACTATTAACGTACCTGTCTCTTCCGAAACGAATGAGTACTATGTAGAGCTCTATACTACCATCGATAACCTCGAGTCT
+
A@@A:@59;CCCCCICECBBCCCCD?BBC?BACC::8:?BBB@??C?DC?C?888CC??=+=7BCC::7CC:>>79/0/;;;*9727)555&5AA9><B@@>=00-0<??<?@C>@ABBBCCCCCCCCBBBC@BBBD>A>?>?@>?<@=B@@=@BBBCBBB?BBBBBC?AA?BCC>A@999+9=>9=====.;=8=??@AABAA;>;>@@B:>:=@CCC@CBCB@AA<?<?@@;ABB?BBCBBBBBAAACCCCCCA=>@@A?>?D=A666?>>8><?@?>?:::
@ATNG8:00797:01826
GATGGTAGTACATGATAGACGACACCAGAAGATCAGGAACTCTAGAAGAATTCAGATTTTTAACACGAGAGTAAACGTAAAAAGAAGGTTTTACAAGACTCACGTTAACAATATTGCAGCAGTACGCACACAATCGAAGCGCAGTAAGGATGGCTAGTGTAACTAGCAAGAATACCACGAAAGCAAGAAAAAGAAGTACGCTATTAACTATTAACGTACCTGTCTCTTCCTAAACGAATGAGTACTATGTAGAGCTCTATACTACCATCGATAACCTCGAGTCT
+
B===:=@@@C?DDGCC@6:9@AA@B>BCB?BBA;;92944=@<@@A=@@<@<99445555$57<=>??BD=;;D>A;;9@@@*@C==:?@@2CCC@;;:;BAA;;;:@CC?BBD>?@AAACBBCDBBBBBCC@CCFE>AABBCCCC?C@C@?;?BABBCCB@BCBCCC?BB?BBB@BBBBA:@99399999(9@;@9:9BBCBB?C?@@AA<@<@ADBB@BCCCBBB?B?CDC>CAA?AACCBCCAAAAAABAAB@@@BCCB???:?:::A??<?<@@@AA@>>
@ATNG8:00801:01815
GATGGTAGCTCTGCTCTGACTCTCGTACTCATTCGTTTCGGAAGAGACAGGTACGTTAATAGTTAATAGCGTACTTCTTTTTCTTGCTTTCGTGGTATTCTTGCTAGTTACACTAGCCATCCTTACTGCGCTTCGATTGTGTGCGTACTGCTGCAATATTGTTAACGTGATCTTGTAAAACCTTCTTTTACGTTTACTCTCGTGTTAAAAATCTGAATTCTTCTAGAGTTCCTGATCTTCTGGGTCTACGCTCGTCGCGCTACCATCGATAACCTCGAGTCT
+
BBBB<BABBDECCBBCCBBBDDCCCCCDDBBB?ACCD>CC?B?BBDDFCE=BCCCC@C@CBAA?C?DBBBBBCDD@BBBBB1AB@BBCE=CBCB?AAIAED>@ABCCD@CBDCCCBB?BCC?C?CCCCBBBC@CCCC?CBBBCCCCCCBBB@@@B@D@@<@D?B?C@BBCCBA9@:;;;.;>C<;;:;-;CAAB>CBDHGCCCBC=@@@@0@BBBD@C@CD?BACCCCC@C@@AACDD?AACC>CBBBBBBCCCCBBA@@BBB>B??>C7858?BCCBAABB
@ATNG8:00812:01786
GATGGTAGTATAGAGCTCTACATAGTACTCATTCGTTTCGGAAGAGACAGGTACGTTAATAGTTAATAGCGTACTTCTTTTTCTTGCTTCGTGGTATTCTTGCTAGTTACACTAGCCATCCTTACTGCGCTTCGATTGTGTGCGTACTGCTGCAATATTGTTAACGTGAGTCTTGTAAAACCTTCTTTTTACGTTTACTCTCGTGTTAAAAATCTGAATTCTTCTAGAGTTCCTGATCCTGGCGCTTTGTCACGTCTGCTACCATCGATAACCTCGAGTCT
+
@BBB?CBBBBCBDEDCAAAB=AABCBBADB::6;@>?9::6:<A@@ABAA7:9A@@<A<@?AB?B?CCCBBCCA>:<;999)7859//+.65:4://(.8(./358839AA8;;=A;>??8;7;EA@?>>>=@@@@;??@@A>>>??A>@>AAB;>>><AA=?;??<::;A??4;;===2=:A:>>>>>/>@AAB9===;;;>>;;76===,=///=7<6=>:=???@AA=@<A@@33-3=+--69:1:;?AABA;;;>?;;7;===>>>=B=>::=@///
@ATNG8:00767:01852
GATGGTAGAGAGAGCTCTCTCATCGTACTCATTCGTTTCGGAAGAGACAGGTACGTTAATAGTTAATAGCGTACTTCTTTTTCTTGCTTTCGTGGTATTCTTGCTAGTTACACTAGCCATCCTTACTGCGCTTCGATTGTGTGCGTACTGCTGCAATATTGTTAACGTGAGTCTTGTAAAACCTTCTTTTACGTTTACTCTCGTGTTAAAAATCTTGAATTCTTCTAGAGTTCCTGATCTTCTGGTGAGATATGCATGATGCTACCATCGATACCTCGAGTCTA
+
@;@A7@>@@ACCCEDCCCCBBA<<@9666===?CCCC=CC>@>AAAAC:;8;BD@A<?<??@=>B:8=BAAAA:@<98777$3:6<<9;38@@@?BCC>AA489<;:>988>>A>>><>>>=A=AA888???>A@@A9======@AB>>>???>@8;7818<9=999;@A@@AD355655&517-5555'.5679.7...67355537777)7./*/<071;@;@=97///6;5889788)//84565;=>>>:;;===;;;::<99333933306@=;=::66
@ATNG8:00769:01841
GATGGTAGCTCTGCTCTGACTCTCGTACTCATTCGTTTCGGAAGAGACAGGTACGTTAATAGTTAATAGCGTACTTCTTTTTCTTGCTTTCGTGGTATTCTTGCTAGTTACACTAGCCATCCTTACTGCGCTTCGATTGTGTGCGTACTGCTGCAATATTGTTAACGTGAGTCTTGTAAAACCTTCTTTTTACGTTTACTCTCGTGTTAAAAATCTGAATTCTTCTAGAGTTCCTGATCTTCTGGGTGCGCTACAGTCTCTCTACCATCGATAACCTCGAGTCT
+
BHLE?B<CDHBCCCCCCCCCBCB@:99B@:5948>D?=CC@C@CBBCCHCAB@@9:.98=<@A?B@BBCCCCBBA?:;;<;*;@>BBBC=<00<*0/<7<<<999CCD@BBBBA;;<@CCF@C@CECC;;;@=@;;;@CAACBCBCCC@A@A@@C@CCB?BC@B@BBCBBBDBD5:;;;;.;;A<;;;;<*;@BBC=BBBBBDCBBB5;;;;*;@@;:6:;@@?CDDDBDB@C?EBCCCC?A@AA;AABBCC;;;CCCCBBB@AA@@@@@@@@=@@DFBBBD::
@ATNG8:00772:01852
GATGGTAGGCGTGTGAGAGTCTGCCCAGAAGATCAGGAACTCTAGATGAATTCAGATTTTTAACACGAGAGTAAACGTAAAAAGAAGGTTTTACAAGACTCACGTTAACAATATTGCAGCAGTACGCACACAATCGAAGCGCAGTAAGGATGGCTAGTGTAACTAGCAAGAATACCACGAAGCAAGAAAAAGAAGTACGCTATTAACTATTAACGTACCTGTCTCTTCCGAAACGAATGAGTACCTCTCAGACGCTCGTCCTACCATGATAACCTCGAGTCT
+
59:<7<=A>@;99@@ABAB???:95)5@A?AAB@@@>B?BBBCBBBABD@C?CCBBBCCC1978B@=>=AAA@D=@>9::::(:@<A:???0;78/7926288997;;?>2:8>:>>>>???>>;;:??@@@=A???=;;;@@@@@<?=?8818=;;;>>>:?=;;?B?B@<A>>:>==<4575756666'/737///88=::7;<@@@@=@=AAABB;>>>AA==:=8=>>4>::59@=@;;;<??B@@@>==@BAAAA<>>>=A;;;>=:>=BAB@@?;;
@ATNG8:00772:01875
GATGGTAGGACGAGCGTCTGAGAGGTACTCATTCGTTTCGGAAGAGACAGGTACGTTAATAGTTAATAGCGTACTTCTTTTTCTTGCTTTCGTGGTATTCTTGCTAGTTACACTAGCCATCCTTACTGCGCTTCGATTGTGTGCGTACTGCTGCAATATTGTTAACGTGAGTCTTGTAAAACCTTCTTTTTACGTTTACTCTCGTGTTAAAAATCTGAATTCTTCTAGAGTTCCTGATCTTCTGGATACACTCATGTGCACCTACCATCGATAACTTCGAGTCT
+
;6==:=@D@CCBABCBBCBCCCDC?CBCCCBA>ABBD>CC?C?CCCCBBB@DDBBA?C?CBBB@C@BBBB@@@BC>??CCC5CC@CBBB>BBBCACCDAGE;;;CCCDACCCCBCBB>BBB?B@CBBBCCBB?BBDD@DBBBBBCCCCCCBBBBB@CCD@CC@C@AABDCBBBB?A@@@@7@=@=ABCCC5CBCBF>BBCCFCCBBA;@@@@,@;;;E@C@BC@CDCCBBB@B@@@@CCC@BBC@CDCBBBBBCCBBBBBC@BBB?:::@CBB@AA>@CBAAAB
@ATNG8:00773:01857
GATGGTAGAGTATCATGTGTATCTCCAGAAGATCAGGAACTCTTGAAGAATTCAGATTTTTAACACGAGAGTAAACGTAAAAAGAAGGTTTTACGAGACTCACGTTAACAATATTGCAGCAGTACGCACACAATCGAAGCGCAGTAAGGATGGCTAGTGTAACTAGCAAGAATACCACGAAAGCAAGAAAAATAAGTACGCTATTAACTATTAACGTACCTGTCTCTTCCGAAACGAATGAGTACTACTCTCAGAGACACACTACCATCGATAACCTCGAGTCT
+
A>?@8@=ABBBBFGGCCCDCC9;;C@CCC?CBBBBA?A?BCCC@BA<@A=@=@EDBDDDC5CADECCCFDBBCC=CC;;;<;.<C>C8;;;7:BBCD@@ACCCCD?B?BC@BCC>BBCCCCCCCDECBAAAD@BBBD?BBBBBBAA>B@CAA>@BCDDCAA>BCBA@A?CD?CCD?BB@@?8@<=9<===?.?A<>889>>>>><@<ABDD;?<?@@AA?BAAACCC@B?BBE>CBB?AAACCBBBACABABBBBB@@@B@@@<>7>899B==9><@A>>>?@?
@ATNG8:00776:01856
GATGGTAGCACGAGTCACTCATATCCAGAAGATCAGGAACTCTAGAAGAATTCAGATTTTTAACACGAGAGTAAACGTAAAAAGAAGGTTTTACAAGACTCACGTTAACAATATTGCAGCAGTACGCACACAATCGAAGCGCAGTAAGGATGGCTAGTGTAACTAGCAAGAATACCACGAAAAGCAAGAAAAAAGAAGTACGCTATTAACTATTAACGTACCTGTCTCTTCCGAAACGATGAGTACTGCGTCTCACTCTCGCCTACCATCGATAACCTCGAGTCT
+
CABB?C@CCBB?>>?<<;>>@566<7<:A;=<>>00)/5<<@C=<@;>>=@=;;:@@??@.=9=??@>???778*3355:::(<<8=;@@@2??C?BAA@@;<00*/377489<4::;AA?AACBBBBAA@@=@;::?A??@@@@@@C@A@A>ACCCBCAB>ADCA994:@;>A=/888888(887/555555$/525...77<AA9;775796=.55>>>;@;:>@9:406000*////;::::::@;8;=995<:9885:6<44.333389839599:;888:
@ATNG8:00779:01854
GATGGTAGCTCTGCTCTGACTCTCGTACTCATTCGTTTCGGAAGAGACAGGTACGTTAATAGTTAATAGCGTACTTCTTTTTCTTGCTTTCGTTGTATTCTTGCTAGTTACACTAGCCATCCTTACTGCGCTTCGATTGTGTGCGTACTTCTGCAATATTGTTAACGTGAGTCTTGTAAACCTTCTTTTACGTTTACTCTCGTGTTAAAAATCTGAATTCTTCTAGAGTTCCTGATCTTCTGGATATGAGTGACTCGTGCTACCATCGATAACCTCGAGTCT
+
BCAA?;;55<<ABBCCCCCBCCFAA@BBBA@A:=@@@8?=394>;@BADC9;:;>@4;09;:?>C<@A@@BBA@A>;;<<;*4;.55CC=BBC89:@@=@B9;;@BBB@CBCBCDGJ>BBA9;6<BBBABAB@BBCC?CBCCCCCCCCA=@>000-00=<=><><A?@@BBDCD=?;;;09>B=;;<;.:>>?B<AABCCCCBBB@BDCB3C@;:;AD@DB@CCDFCCC?B?AAACCC?BCC@CDCCBCCBCCBBBA@;;;;;5;;9=@CC@B?BBBBBBCC
@ATNG8:00781:01871
GATGGTAGTGTCAGTGCGCGTCGTCCAGAAGATCAGGAACTCTAGAAGAATTCAGATTTTTAACACGAGAGTAAACGTAAAAAGAAGGTTTTACAAGACTCACGTTAACAATATTGCAGCAGTACGCACACAATCGAAGCGCAGTAAGGATGGCTAGTGTAACTAGCAAGAATACCACGAAAGCAAGAAAAAGAAGTACGCTATTAACTATTAACGTACCTGTCTCTTCCGAAACGAATGAGTACTACTCTCAGAGACACACTACCATCGATAACCTCGAGTCT
+
?CCE?BCCCBBCCECCCDCCBCBCB?BCC?BBBBAC=@<@@BAAAB?BC@E@???>?AAA3B?BBBBBBBCCCC?BA@@@>>0@>9@=@A@7@BB>CCCBCCDDD?B?BC@BBB>AABBBCCCCCCCDBBBC?CBBB>@?>>??>>9>=@998:CCCCCCC?AAAABA?CC?BAB=@@>>>8=>>;<<??>.?A<@>=>AAB:;8;<@AFD;?<?BB;;8;@@@BCE@B?BCB=C?@=@BBCCBAAABBBBBBBBBBAA>>BA@@=A676=995::?AAAA<==
@ATNG8:00785:01855
GATGGTAGCGCACACATAGATACAGTACTCATTCGTTTCGGAAGAGACAGGTACGTTAATAGTTAATAGCGTACTTCTTTTTCTTGCTTTCGTGGTATTCTTGCTAGTTACACTAGCCATCCTTACTGCGCTTCGATTGTGTGCGTACTGCTGCAATATTGTTAACGTGAGTCTTGTAAAACCTTCTTTTTACGTTTACTCTCGTGTTAAAAATCTGAATTCTTCTATAGTTCCTGACTTCTGGACGACGCGCACTGACACTACCATCGATAACCTCGAGTCT
+
BBCC@CBCBBBBABBCBGCDBAACCCCCCCCC?ABCE>CC@CACFCCBBB?CCCBC?C@CCBB@C?BBBB@@ABC?AA@@?0AA=AACE=BB@@>ABB>BC8;;BCCC?ABFCCCCD@BBC>A=BCAAABCC@CBGC@CAAABBCCCCBBBBBBB?B@@=@B?B?BCCCCBBBB<@;;;;6;>A?@@@@@0@@AAB=A@CDCCC@@A4;;;;*;@;;<5<5;B?CCCCBCB?B?BBBDB?BBC?CC;;;BBAABCBCGCCCCCB?B@@@AA@>@@FCCBCB??
@ATNG8:00786:01873
GATGGTAGTCTCAGATAGTCTATAGTACTCATTCGTTTCGGAAGAGACAGGTACGTTATAGTTAATAGCGTACTTCTTTTTCTTGCTTTCGTGGTATTCTTGCTAGTTACACTAGCCATCCTTACTGCGCTTCGATTGTGTGCGTACTGCTGCAATATTGTTAACGTGAGTCTTGTAAAACCTTCTTTTTACGTTTACTCTCGTGTTAAAATCTGATTCTTCTAGAGTTCCTGATCTTCTGGCTCTCGTAGACAGATACTACCATCGATAACCTCGAGTCT
+
94443:::;>?><<<///77///:9:=>655:64599)59497<:777//)/:::>6?:5544<5<555=;:8:5/////$/;)//;;38:<<7<><8<=156;<:<166;=955?466>;>@C?ACBBB@@>==>-00=<@@@;;:99;::94.4::388.4.48:9:;<;;466>>>+9.5.5;;;;$////;)//=;;99555.555&599///)/7477::5547<54555<:5;;>8<>>==?<966=@@@A999CD6::==>9929;??==?>=;
@ATNG8:00787:01842
GATGGTAGTATATCGCGTCGCTATCCAGAAGATCAGGAACTCTAGAAGAATTCAGATTTTAACACGAGAGTAAACGTAAAAGAAGGTTTACAAGACTCACGTTAACAATATTGCAGCAGTACGCACACAATCGAAGCGCAGTAAGGATGGCTAGTGTAACTAGCAAGAATACCACGAAAGCAAGAAAAAAGAGTACGCTATTAACTATTAACGTACCTGTCTCTTCCGAAACGAATGAGTACTGTATCTATGTGTGCGCTACCATCGATAACCTCGAGTCT
+
44::5:;AB@@<A>==>>666B>9<6/0/6:<?>@@<>?A;;;@:@<@@<?9<>??:?>3????>:=;0//68(//////&/<7<165)5994;;;?AAC@B;@<@@:@@B?BBBACCCBCBBBB@@@A>@@@@=@:::AA@?;@>A@@=@@@?@BAC@CCBBBB?AA=??=<=8888)--,0,,,,,,#,-....9::9:05/5655/5366<66:;BBBB??:=;9:9/99817>@>AABCCAABCCBABBCAA@@@=;;5;988>DD=C;AAAAB@@@
@ATNG8:00787:01870
GATGGTAGACATATCGTACTCTCTGTACTCATTCGTTTCGGAAGAGACAGGTACGTTATTAGTTAATAGCGTACTTCTTTTTCTTGCTTTCGTGGTATTCTTGCTAGTTACACTAGCCATCCTTACTGCGCTTCGATTGTGTGCGTACTGCTGCAATATTGTTAACGTGAGTCTTGTAAAACCTTCTTTTTACGTTTACTCTCGTGTTAAAAATCTGAATTCTTCTAGAGTTCCTGATCTTCTGGGTCTACGCTCGTCGCGCTACCATCGATAACCTCGAGTCT
+
BBCD@CCCCCCCDCCCCDCCC@A@CDDCCC@@=@@>@:A?9??BABDCBB?BAAAB@BB?ABB?C>CABCBB9;@396666)9<4>886)5:98?CDB=@@588=???=@@@@DDAA4<<@<@<@A@@@??@<AAAA;>>@>>;<;E@@@A?>>B<>>>=??<?=A@>>?AA@@<???BB5A=B=;;;;;*:>777.666///;99<3:977)59;AA9>5>A;>@@A:;;8<6<@>@@A9>?@D9@@C???AAABAAAA?=<::5:99;;9;1616====>>9
@ATNG8:00788:01845
GATGGTAGGACGAGCGTCTGAGAGGTACTCATTCGTTTCGGAAGAGACAGGTACGTTAATAGTTAATAGCGTACTTCTTTTCTTGCTTTCGTGGTATTCTTGCTAGTTACACTAGCCATCCTTACTGCGCTTCGATTGTGTGCGTACTGCTGCAATATTGTTAACGTGAGTCTTGTAAAACCTTCTTTTACGTTTACTCTCGTGTTAAAAATCTGAATTCTTCTAGAGTTCCTGATCTTCTGGGTGCGCTACAGTCTCTCTACCATCGATAACCTCGAGTCT
+
>>=C?BAC?BBBBBAAA@@@BCBB@CCCCCAA=:::A<BB?C@CCECCCC@CCDDF@B?BBBC@C@CBBBECAA?>;;;;.9@<?@BC>BBCC@BBC?CC;;;;CCE<<<CCFCCC@CDF@C?CCDDCBBB>@@AA7;:CCCCBBCCDDBBAAB@CAA@BB?C::;CCDCGBB5;;;;;.;=@=;;;;.;@ACC=BBCDCCCAAA5;;;;*;AAAB@CADC@BBCBBCFACABDDCDC?B;;;0;AABBCCBBJECDBBBDCC?C@@@BAA=A?ABBBCCCC
@ATNG8:00794:01870
GATGGTAGTCTCAGATAGTCTATAGTACTCATTCGTTTCGGAAGAGACAGGTACGTTAATAGTTAATAGCGTACTTCTTTTTCTTGCTTTCGTGGTATTCTTGCTAGTTACACTAGCCATCCTTACTGCGCTTCGATTGTGTGCGTACTGCTGCAATATTGTTAACGTGAGTCTTGTAAAACCTTCTTTTACGTTTACTCTCGTGTTAAAAATCTGAATTCTTCTAGAGTTCCTGATCTTCTGGACGACGCGCACTGACACTACCATCGATAACCTCGAGTCT
+
=:=C<A<BBCBBBCCBBBAAABBCDD?@@@>@399:B>CFAGADBBBBBC@BBCBB@C?CBCB?B@BBABB<;0>+0/:::'//+/::;3556616;?99@29:99?B>BCCCGCCC?BAC7;5;F;;;A;;5;BBB@GCBCE;;;CA@@BBA@@<;;;?BB>A>@?@@A@@@D;>:;:;.9<B4::;;.95@@B:BBB@@@?:99.9999'9999929;==9>AA;;;A=B>ABCBBA?ABC@CBBBCA@@A@;;;CCAABBB@D;;;AAA>A?ACCCAA@:
@ATNG8:00806:01835
GATGGTAGGCGTGTGAGAGTCTGCCCAGAAGATCAGGAACTCTAGAAGAATTCAGATTTTTAACACGAGAGTAAACGTAAAAAGAAGGTTTTACAAGACTCACGTTAACAATATTGCAGCAGTACGCACACAATCGAAGCGCAGTAAGGATGGCTAGTGTAACTAGCAAGAATACCACGAAAGCAAGAAAAAGAAGTACGCTATTAACTATTAACGTACCTGTCTCTTCCGAAACGATGAGTACGATGAGATCTCGTGTGCTACCATCGATAACCTCGAGTCT
+
BA@?7<49499555<:@;C;:9@>;3;CC@ICCBBA@C?A@BBBDC?BB@C@BBAABEKD2A?BCBAA@CCCDE@C:::@@@/994:<@@A9ACD@B@@@AB???<A=@@=???:>>@BB????AAAA?@?@<AAAA;@@ABAAAA:>:>==:>?@?@@@D=:;;BBC@B@<@AC<@@889-8::7:::::)87/6>99>AAAA;@;>>@B=B<?????<AB@@???<?;?::1900///:7;;888??ABAA@>>>A>>9===68/--9--+/7<=<=?=>>
@ATNG8:00809:01877
GATGGTAGTATATCGCGTCGCTATCCAGAAGATCAGGAACTCTAGAAGAATTCAGATTTTTAACACGAGAGTAAACGTAAAAAGAAGGTTTTACAAGACTCACGTTAACAATATTGCAGCAGTACGCACACAATCGAAGCGCAGTAAGGATGGCTAGTGTAACTAGCAAGAATACCACGAAAGCAAGAAAAAGAAGTACGCTATTAACTATTAACGTACCTGTCTCTTCCGAAACGAATGAGTACTATAGACTATCTGAGACTACCATCGATAACCTCGAGTCT
+
B?@@9B?CCBBCCCCCCBBBBBBCD@BBB@BBBC;;7;=ABCCBCCACC?B?BBBBCDDD3D?BB?@?CC???@9=7;;CCC3BB@B@CCC;AADA;;=BBCCBC@B?CC?A?B?BBBBBCJCBBBBBCCBB@BBBB@B???CCBB@B?B::8;AA@BBBC@CBC???;?A>ABB?@@@@@8==<8:<=<=+<=7==>>AAAAE:>:=>>=9=:=BDBB@CBAABBB?B?ABB<ABB?AAACCCCBAAACBBBB?BA@??BBBBC@B>>>A@@<@>@?@AA>>?
@ATNG8:00810:01861
GATGGTAGCATCATGCATATCTCACCAGAAGATCAGGAACTCTAGAAGAATTCAGATTTTTAACACGAGAGTAAACGTAAAAAGAAGGTTTTACAAGACTCACGTTAACAATATTGCAGCAGTACGCACACAATCGAAGCGCAGTAAGGATGGCTAGTGTAACTAGCAAGAATACCACGAAAGCAAGAAAAAAGAAGTACGCTATTAACTATTAACGTACCTGTCTCTTCCGAAACGAATGAGTACCTCTCAGACGCTCGTCCTACCATCGATAACCTCGAGTCT
+
BACD;BBDCCCDDCBBCCCCCBBBD@DCC>@@@B;;6:9@??CBBC?CB@B@AAABBBBB+<6;;;433@?:>?8:<ABAAA0AB?C?CCC9BBB;AAA@BABBB?B?AC?BCB@CBABBBBCCCCBBCBBA@BA::7;@@@???A?A?B;;8;C@@ABCD@AAABBC@BB?BBB@AA??=5<9939:::99%8=9>====?>==:=8=>>>:>;>?CCC@CB@@@AA5:3:@@;@AA>ABBBBBC?BBAAABDCBBB@>>>=AA=78///666167=@@?????
@ATNG8:00811:01873
GATGGTAGCTCTGCTCTGACTCTCGTACTCATTCGTTTCGGAAGAGACAGGTACGTTAATAGTTAATAGCGTACTTCTTTTTCTTGCTTTCGTGGTATTCTTGCTAGTTACACTAGCCATCCTTACTGCGCTTCGATTGTGTGCGTACTGCTGCAATATTGTTAACGTGAGTCTTGTAAAACCTTCTTTTTACGTTTACTCTCGTGTTAAAAATCTGAATTCTTCTAGAGTTCCTGATCTTCTGGATATGAGTGACTCGTGCTACCATCGATAACCTCGAGTCT
+
====:B669>?=BBEGCECDCCCDDAABBB@@=?BBB=BC@D=ABCDDCC@CCAA@@B?ACBB?B@CCBCCCCCB?@@@@@0?@=ACCC?BBCC>A@B?BB>@@@BAB@BBCCCBCD@AA@@E@DCCCBA@C@@@AC9;;C@@@BBB@@@BAAAA>A@@=@B?B=@@BDFCCDCABBCBB:B>B>BCCDB2BAAAC>CBCCBBBBBB>BCBC0;;;BB?D@BB@BCCCCBB=@=@CBCCD@CCE@CCCCCCCBCCBBBCCBCCCE@B;;:CA@=A?A@ABA??@
@ATNG8:00768:01893
GATGGTAGTATATCGCGTCGCTATCCAGAAGATCAGGAACTCTAGAAGAATTCAGATTTTTAACACGAGAGTAAACGTAAAAAGAAGGTTTTACAAGACTCACGTTAACAATATTGCAGCAGTACGCACACAATCGAAGCGCAGTAAGGATGGCTAGTGTAACTAGCAAGAATACCACGAAAGCAAGAAAAAGAAGTACAGCTATTAACTATTAACGTACCTGTCTCTTCCGAAACGAATGAGTACTATAGACTATCTGAGACTACCATCGATAACCTCGAGTCT
+
<:@;8<<GCCCCBA?>=>=<;@CB=:===9<<@@@B;A<==>00/<7?<:;;=BAA?DFE3F899?484A::8?688<?>>>+?C@C@CCC<CBF@;;9A>=>>@<=:=>9=AB<>?AABBCCCCBCBBBBB?BBCC?@@BBFCBB?B?C;;8:CA?ABBB?BBBBBB?CC?CBB>BBCCA=>9718ADCB/>>89<<///5;??<A<=>>><>=AACBB?BA@@BCE@C?ABA:@9979BBBBBCABBBDD>??ADBBBBBBBAA=@899>==9?;?ABCC???
@ATNG8:00775:01911
GATGGTAGGAGACACGTCGCACACGTACTCATTCGTTTCGGAAGAGACAGGTACGTTAATAGTTAATAGCGTACTTCTTTTTCTTAGCTTTCGTGGTATTCTTGCTAGTTACACTAGCCATCCTTACTGCGCTTCGATTGTGTGCGTACTGCTGCAATATTGTTAACGTGAGTCTTGTAAAACCTTCTTTTTACGTTTACTCTCGTGTTAAAAATCTGAATTCTTCTAGGTTCCTGATCTTCTGGGTACTACGCTCGTCGCGCTACCATCGATAACCTCGAGTCT
+
<=@A:B<A=BBAAA@@@>:99?;ACCCCIABA@DCCC=BB=>;=@??>?>79:9;@8B>BBBA=@8879;;99394===>=,;=*//85907;8848::6AB<?>BEBC@AAB@@@==:=@@5:6:==<==??<@?AA=AAAAA??>??AA???@@6;;>9>>:?;?@@;;;A==8<<>>>/>9=5;7<<<,:::<<+//66889>>?89:::,:///8061:=:>???=@=@<@@@@@@=?:9@6///<====AA>==>9:7///7=::>?>>:>=BB<<:677
@ATNG8:00777:01919
GATGGTAGTGTCAGTGCGCGTCGTCCAGAAGATCAGGAACTCTAGAAGAATTCAGATTTTTAACACGAGAGTAAACGTAAAAAGAAGGTTTTACAAGACTCACGTTAACAATATTGCAGCAGTACGCACACAATCGAAGCGCAGTAAGGATGGCTAGTGTAACTAGCAAGAATACCACGAAAGCAAGAAAAAAGAAGTACGCTATTAACTATTAACGTACCTGTCTCTTCCGAAACGAATGAGTACTACTCTCAGAGACACACTACCATCGATAACCTCGAGTCT
+
@A@@=A@AA;96?CCBBBCB@@@BC?BCB@CC@?@@<@;@@B;;9G@CC>A<89999999'78<<=AABBBBBC>?9;:A@@0AA=B5;;;.;BC?BCBBCBB@A?A@CC?BBC8;:??@ABBCCDCCDBBB@CCBB?BBCBBBBB@C@C??>?DCCBBBB>BBBBBB@BB>>=><??999+9@@?@B@@@@(@<7///9@DAAA:>:=>>A:>;>?B@A>AECBBBB@C?BBC?BBB?BBCBBBCCBB@@ABCCAAABA<<>>996:999>>=9=:>A@@@===
@ATNG8:00785:01915
GATGGTAGTGTCAGTGCGCGTCGTCCAGAAGATCAGGAACTCTAGAAGAATTCAGATTTTTAACACGAGAGTAAACGTAAAAAGAAGGTTTTACAAGACTCACGTTAACAATATTGCAGCAGTACGCACACAATCGAAGCGCAGTAAGGATGGCTAGTGTAACTAGCAAGAATACCACGAAAGCAAGAAAAAGAAGTACGCTATTAACTATTAACGTACCTGTCTCTTCCGAAACGAATGAGTACGTGTGACGTACGTGAGCTACCATCGATAACCTCGAGTCT
+
A?;;04<?A@AACCCCCDDBCCBBB@CCC@BB;;;B=@=@GCBBAC@CC?C?CCA;====.??ABBABCCBBBB=AABBBBB3A?;A4:;:.<AA?BCMDBBBDC@D@CD?BBB?BB>>@@CBCCDCCCCBB?BBCB?B@?>====9@=@??<@BBCCBBA?BBBCBA=891999399AA@8@9959CDFD2DE<?888==>:;5;5;>>?:>9=>B;;6;A@@@DD@C?CBB>CCC?BBBDBBBBBBCCBBBDBCCBBCBBBBB?@899BBC?B@BBC@@@AA
@ATNG8:00790:01880
GATGGTAGTCTCAGATAGTCTATAGTACTCATTCGTTTCGGAAGAGACAGGTACGTTAATAGTTAATAGCGTACTTCTTTTTCTTGCTTTCGTGGTATTCTTGCTAGTTACACTAGCCATCCTTACTGCGCTTCGATTGTGTGCGTACTGCTGCAATATTGTTAACGTGAGTCTTGTAAAACCTTCTTTTTACGTTTACTCTCGTGTTAAAAATCTGAATTCTTCTAGAGTTCCTGATCTTCTGGACGACGCGCACTGACACTACCATCGATAACCTCGAGTCT
+
AA@?=B??A>D?ACACEFFCBBCEFA@@@;?@;@CCG?CC?C@ABBCBBB@CCCCC@D@AA@?<A>CACB@;<;C@DCCCC3CC=@?BE=BB@@<A;0,0B-00@EAF@CCCCCCCC@DCD@B?CGCCCCCC?BBCC>AAA@CCCCCAABB@A@B@BCC@CC?B?CCCDBBCFD@B;;;;.;5;5;<;<;*;@@@A;BBCBBBCBAA?ACCC3BBABB=A=BC?BBBAB@@=@?ABABAA>;;;@CC;;<BB;;;;;;CHEGEDEAC;<<CCC@C@CAABBCBB
@ATNG8:00795:01887
GATGGTAGCACGAGTCACTCATATCCAGAAGATCAGGAACTCTAGAAGAATTCAGATTTTTAACACGAGAGTAAACGTAAAAAGAAGGTTTACAAGACTCAACGTTAACAATATTGCAGCAGTACGCACACAATCGAAGCGCAGTAAGGATGGCTAGTGTAACTAGCAAGAATACCACGAAAGCAAGAAAAAGAAGTACGCTATTAACTATTAACGTACCTGTCTCTTCCGAAACGAATGAGTACCTCTCAGACGCTCGTCCTACATCGATAACCTCGAGTCT
+
;55505<?ABA?;;@BAABHECFBCACCC@BAAB9:7;?BABBBCG?BA?B?@@=====@.?<ABB::9AA:9936/0////$/:27)55)59949999//)///)47<<9<<;8<BAABCDAABABCBCBC@CCCC@B????>992<=;;;5:@@>@BBD>AAABDC?9979BA9=?999,7<<8:ABBB/==:=>>=BDA;;6;8=<=>5;5;>BBB@CBAAABB<?<?@@9@::6:ABCCCC?BBBBBBBBBBAAAAA=?@@@A>>>>>;><@@@>>>@@
@ATNG8:00795:01891
GATGGTAGCTCTGCTCTGACTCTCGTACTCATTCGTTTCGGAAGAGACAGGTACGTTAATAGTTAATAGCGTACTTCTTTTTCTTGCTTTCGTGGTTATTCTTGCTAGTTACACTAGCCATCCTTACTGCGCTTCGATTGTGTGCGTACTGCTGCAATATTGTTAACGTGAGTCTTGTAAAACCTTCTTTTTACGTTTACTCTCGTGTTAAAAATCTGAATTCTTCTAGAGTTCCTGATCTTCTGGGCTGCGCTGATATGCGCTACCATCGATAACCTCGAGTCT
+
==5969<AAAB<B<<;;;>>CABBBB@B??5504=>>7==<CAC9:6@<<7;;;==7:5:<5506:<<<<;9:6?9>>?>D1657;<>>4:455.5.5;.59:>@???D@CDCCCBAA>ACC@D?CCBBCBBC?BB@@=AABCCCFCDABA@CCLE?BBC?CD@D@BBCCBBBBC?B@@@@3@5;5;;;;;*;AABA8A;;:999559.5555$5::9;7;9>>:=AABB@A<>:>>999@;>@BB=AAABFCCCCCCCBAABBBB<@@??A@@=@?BBB;::@A
@ATNG8:00800:01900
GATGGTAGTCTCAGATAGTCTATAGTACTCATTCGTTTCGGAAGAGACAGGTACGTTAATAGTTAATAGCGTACTTCTTTTTCTTGCTTTCGTGGTATTCTTGCTAGTTACACTAGCCATCCTTACTGCGCTTCGATTGTGTGCGTACTGCTGCAATATTGTTAACGTGAGTCTTGTAAAACCTTCTTTTTACGTTTACTCTCGTGTTAAAAATCTGAATTCTTCTAGAGTTCCTGATCTTCTGGAGATATCATCAGCGAGCTACCATCGATAACCTCGAGTCT
+
00//2777>BCBBBCCBC;9:AA9;599::>>;?@@D>;:99?B@BB;:6265><@<@?A@<<9C<A<@B666::7<<<==+<<8::::2:355.555.5949@556>:>><??;AA8<DC@B?BFEIHDBB@BBB@=CDDABACBAA;;;;:AD>BAB@CC5:2:9:995@<@+00///&/)/)/5559$5=99<5<=><=>>==<.5555$55459496;;5>A>>>?@;@<@?@B@A;>:9299>@@@A@AB@@@@>>>>=>;9949:::)/)/6///<53
@ATNG8:00800:01915
GATGTAGAGAGACTGTAGCGCACCAGAAGATCAGGAACTCTAAGAAGAATTCAGATTTTTAACACGAGAGTAAACGTAAAAAGAAGGTTTTACAAGACTCACGTTAACAATATTGCAGCAGTACGCACACAATCGAAGCGCAGTAAGGATGGCTAGTGTAACTAGCAAGAATACCACGAAGCAAGAAAAAAGAAGTACGCTATTAACTATTAACGTACCTGTCTCTTCCGAAACGATGAGTACGATGAGAGAGCTCTCTCTACCATCGATAACCTCGAGTCT
+
<<555=>;@@BA@9666>=<BBC?@?@:=;;;55057;8;//)/:5//(/(33333333$31333333788::2::C@D@D+<B<@9B@@4@::49BDA@@B==9B@BB?BCC?AAC@AABCEC<;;A@@A?BBAA8;;?@A@DE?B>A;;4:<999?@@;AAA?=?/77/789399AA=8878777333#3936677799<;;>;><>=8>;::@BB?AAAAAAA2928<=9788=;;=>A@::0//:=:65:766;8777855/-----(-(-888999=
@ATNG8:00801:01907
GATGGTAGATACTCGCTGATACACCCAGAAGATCAGGAACTCTAGAAGAATTCAGATTTTTAACACGAGAGTTAAACGTAAATAGAAGGTTTTACAAGACTCACGTTAACAATATTGCAGCAGTACGCACACAATCGAAGCGCAGTAAGGATGGCTAGTGTAACTAGCAAGAATACCACGAAAGCAAGAAAAAAGAAGTACGCTATTAACTATTAACGTACCTGTCTCTTCCGAAACGAATGAGTACTACTCTCAGAGACACACTACCATCGATAACCTCGAGTCT
+
;::?5:<<;;;CCCCCBAA<@BBCC>BCC@CCAAAB??;>===;;;;@>;@;@@?:9999$34;;88988//(//(/399<5@@AA?A?BBB7A@@=@@@BCBABC9;8;C?BBB@B@@@AAABCBDCCBCBDACBBA>A???AAAA>A?C@@>?A@?@CBC?CCCDBB???<?A@:??977)5::6555566$6:6565>><<>;0615779194:<@AA?DC@AABA<?;::;09??=@AABBBBBCBBBCBBBBAAAABCCC>>9>:;;>?A<@<@@@@B@??
@ATNG8:00805:01881
GATGGTAGCATCATGCATATCTCACCAGAAGATCAGGAACTCTAGAAGAATTCAGATTTTTAACACGAGAGTAAACGTAAAAAGAAGGTTTTACAAGACTCACGTTAACAATATTGCAGCAGTACGCACACAATCGAAGCGCAGTAAGGATGGCTAGTGTAACTAGCAAGAATACCACGAAAGCAAGAAAAAAGAAGTACGCTATTAACTATTAACGTACCTGTCTCTTCCGAAACGAATGAGTACCTCTCAGACGCTCGTCATCGATAACCTCGAGTCT
+
AB@@=A?@@CBBBCBBECDDBBBCC@CBB?BBBB@A=A=??BBCCB>AA>B>BBCB@@@B+A8CC=AA@CAABD=@<;;;;;*;C@F5;;;*:AA;:;9@ABBDC@C@CC@CBC>AABBBBBCCCCCCBBBB@CC@@>AAAAABBB>A?B@@>ACCCCCCC?CDCCBB@AB>@@@:@@99929@@;::::9:%:@:>888AABBC7;7;=>@1818ABBB@CC<;;BA7:::AA9A::8:AACCBB?BBBBBBBAAAAAAAAA???>==;?;A>>>>>>@
@ATNG8:00812:01897
GATGGTAGGACGAGCGTCTGAGAGGTACTCATTCGTTTCGGAAGAGACAGGTACGTTAATAGTTAATAGCGTAACTTCTTTTTCTTGCTTTCGTGGTATTCTTGCTAGTTACACTAGCCATCCTTACTGCGCTTCGATTGTGTGCGTACTGCTGCAATATTGTTAACGTGAGTCTTGTAAAACCTTCTTTTACGTTTACTCTCGTGTTAAAAATCTGAATTCTTCTAGAGTTCCTGATCTTCTGGCGCTCTGTCACGTCTGCTACCATCGATAACCTCGAGTCT
+
@@BC@BBB?BA@?@?<ADCBCBCB?BCCCDBC?C;<;/;?<?=CCABACGAGCDEI@E@BBAA<A<@A@==00)-:6.....$..(///;1;<5616<<7<C79;AA@B=AABBBCCMACCB@B@CBBBBBBB@BBBBAGAABCBA@ACCCECCAA?BAA@CC@F<;<BBBBDCC>C;;;;.;=A=;;;;.9=@CD:B:;:;99955.5555$599::6;5>A=>@@@@@A=A?BAAABB8:;C@CDCCB;;;BBBBCB@AAAAA>AAAACBB=?=?AAABBBB
@ATNG8:00815:01291
GATGGTAGTGTCATATGAGAGTGTGTACTCATTCGTTTCGGAAGAGACAGGTACGTTAATAGTTAATAGCGTACTTCTTTTCTTGTCTTTCGTGGTATTCTTGCTAGTTACACTAGCCATCCTTACTGCGCTTCGATTGTGTGCGTACTGCTGCAATATTGTTAACGTGAGTCTTGTAAAACCTTCTTTTACGTTTACTCTCGTGTTAAAAATCTGAATTCTTCTTGAGTTCCTGATCTTCTGGACAGAGTGTGCAGATACTACCATCGATAACCTCGAGTCT
+
;5558<==B@;;@=>>@>BBBBBBBB@>>?:>;@@AD:A@8909<:<<;?;?BBBB@D?CBBB@B@CBBBBAABB=;;;;.9B:=@@@@9??A@7@@?<;B9=@A??@@CCDDGCDC@CCCAD@CCEC@@::89@CB>BBBBCBCCCCCCCBBBC@CCC@@@?@?BBAA@AABB?AA@@@5?9?9;;;;-;BBBB>BCDBBBCCDC@CCCC3CDDCB?B?BB?BC?CB@@?@@CDBCBC?BAA?BCBCCBBBBAAADECCBCBB?B::;BAA>C@BBABBB99
@ATNG8:00820:01293
GATGGTAGCGAGCGAGTGTGTATACCAGAAGATCAGGAACTCTAGAAGAATTCAGATTTTTAACACGAGAGTAAACGTAAAAAGAAGGTTTTACAAGACTCACGTTAACAATATTGCAGCAGTACGCACACAATCGAAGCGCAGTAAGGATGGCTAGTGTAACTAGCAAGAATACCACGAAAGCAAGAAAAAGAAGTACGCTATTAACTATTAACGTACCTGTCTCTTCCGAAACGAATGAGTACGATGAGAGAGTCTCTCTCTACCATCGATAACCTCGAGTCT
+
ACBC?BBBBDCCBBBBDDDGFIABB@BEC@BBAB@@>A?BBECAA@>BB?C?ABCCBBCC5C@CCCCCCCBA@@;BDBBBBB0BD>B>BBB9AAC@BBBCFDC@@<@>@@<@DD?BBBBABCCCBBBBCCCD?CBCC?@@BBCCCC@C@C999:DCCDCDB@BBBCAA?CC?@AA?BAAA@5=9939@@@A2@A=AAABCBBBC@D?BB>>:>;>@CCFBDCAAABE@C?BCE@C@@>@BDAAABBBBBCBBBAAABBB@BBB@@@;@999BDF@B?BBBB>>>>
@ATNG8:00822:01305
GATGGTAGCACACGAGATCTCATCGTACTCATTCGTTTCTGAAGAGACAGGTACGTTAATAGTTAATAGCGTACTTCTTTTTCTTTGCTTTCGTGGTTATTCTTGCTAGTTACACTAGCCATCCTTACTGCGCTTCGATTGTGTGCGTACTGCTGCAATATTGTTAACGTGAGTCTTGTAAAACCTTCTTTTTACGTTTACTCTCGTGTTAAAATCTGAATTCTTCTAGAGTTCCTGATCTTCTGGTGTCTGATCTGTATCACTACCATCGATAACCTCGAGTCT
+
?AB@8<=CCCDDBBAAABCCAA<BBC===>BC?CCCC>CCDD?BBCBBBB?BCD::8:8<<<B=A?@<=?9933;488888'333(37:;1:355.5.5525;.55;:<<9>>?666<==>@@?B?CB<;;;<F=BABB>BBBEJCCBC;;;@@@BB?BBB>BA?A>AAA@A@@BC@BCCGE9B<A<;;;;;*;@@AA00.......-/)///&55555.56996;;;;::<05055;==>:>BC@CCCBBBBBAAAACFAABEIC@D;00B00,0+0@ABCCDD
@ATNG8:00825:01300
GATGGTAGTGTCAGTGCGCGTGTCCAGAAGATCAGGAACTCTAGAAGAATTCAGATTTTTAACACGAGAGTAAACGTAAAAAGAAGGTTTTACAAGACTCACGTTAACAATATTGCAGCAGTACGCACACAATCGAAGCGCAGTAAGGATGGCTAGTGTAACTAGCAAGAATACCACGAAAGCAAGAAAAAAGAAGTACGCTATTAACTATTAACGTACCTGTCTCTTCCGAAACGAATGAGTACAATCGTCGTGTCGTGCTACCATCGATAACCTCGAGTCT
+
>8::3779///;///9;9:::/0-(---(///544.4.44;:::<6>:8<7:<777777$7/77;;??=>;;>3<<?@@A@0@A?B@DKK<CCC@CGFFCCCDC?B?BD@D@@?@ACCBAABKHCGCCBBC@BBBB@BA@@@A??<@?B;;6;;<@@;;;?BAABBB?AB?>><;@>;;;3733/777777$7>8=777BB;;;*/).55507698=??<@ABB;;;@C>@@C>AAA>@?9000009=009@???ACD???ABB;?::8<88188==>??=;;
@ATNG8:00828:01304
GATGGTAGTCTCAGATAGTCTATAGTACTCATTCGTTTCGGAAGAGACAGGTACGTTAATAGTTAATAGCGTACTTCTTTTCTTGCTTTCGTGGTATTCTTGCTAGTTACACTAGCCATCCTTACCGCGCTTCGATTGTGTGCGTACTGCTGCAATATTGTTAACGTGAGTCTTGTAAAACCTTCTTTTACGTTTACTCTCGTGTTAAAAATCTGAATTCTTCTATAGTTCCTGATCTTCTGGGTGTATCAGCGAGTATCTACCATCGATAACCTCGAGTCT
+
A@@@7?=@@CBCBBCCCCBCBBBBBBDCCB;;4;;;;/:A5;49>BBB;;:;CB@B@B>AACC@C?BBCBCA@?B:;;;;.4:::;>B8@<9929>E@CC?BBBCDGACCBDBCCC?BAB7;7;C?BBCCC@CCCB@BBCCCBBBBBBAAAAAA>BCC@BB<@=@@@@CDDBB?C;;;;6;>B>;;;;.;B:;;6;BCBCCBBAB5;;;;*;@@AA>B?DD@BBBDDCC?C?CBCDCB?B9;;6;BBBCCCCBBCCBCCCCBB?A;;;@??9@>AAABCBCB
@ATNG8:00829:01280
GATGGTAGTGTCATATGAGAGTGTGTACTCATTCGTTTCGGAAGAGACAGGTACGTTAATAGTTAATAGCGTACTTCTTTTTCTTGCTTTCGTGGTATTCTTGCTAGTTACACTAGCCATCCTTACTGCGCTTCGATTGTGTGCGTACTGCTGCAATATTGTTAACGTGAGTCTTGTAAAACCTTCTTTTTACGTTTACTCTCGTGTTAAAAATCTGAATTCTTCTAGAGTTCCTGATCTTCTGGACAGAGTGTGCAGATACTACCATCGATAACCTCGAGTCT
+
0/44.4;::95666>>>A@@CD@@AAA??>:;6;@A@:BB<?5;@996??;ABB;;9:5@@BB=@<@CCA@@A>@5:9==='44.44<<2565<7<5946D469A@BB>BBBBBBBD?BBB<@<@AABBCBC@BBCC@C@@@BCBBCCBBCCBBB?BBB?BB?B=@@ACCBDED@B;;;;.<5<5;;;;;*;??CC:;<BACA@;;;;@@@@0@BBBB=A=AC@CCCCCCCAF@CDDCBC@BBBAEECCBBAAACBCCCCCDDCC@CA?@@@A=A=@@ABBBAA
@ATNG8:00833:01315
GATGGTAGATATATGCACGCTCTACCAGAAGATCAGGAACTCTAGAAGAATTCAGATTTTTAACACGAGAGTAAACGTAAAAAGAAGGTTTTACAAGACTCACGTTAACAATATTGCTGCAGTACGCACACAATCGAAGCGCAGTAAGGATGGCTAGTGTAACTAGCAAGAATACCACGAAAGCAAGAAAAAGAGTACGCTATTAACTATTAACGTACCTGTCTCTTCCGAAACGAATGAGTACGTGTGACGTACGTGAGCTACCATCGATAACCTCGAGTCT
+
;6==9=@CBB>>>CC>CCCBA@>6905>><=B9:5;7;8558??:B<<<6;4>?794==>+B>BBC???BBBFC>AABBDDD2DGAE=@@@7@AA?ABACCCAA@?B@@@=@;:5;@;::>895<@@@BAAA>AAAB?AAAABBBB@B?BBB?BB???BAA<ABB???=>?9722.59555-222322222$2226786<=A@<A=888=8=/8777A9A;;555@275535'/00)/8999;;:88;;;>:98A>;;?>000:500/////(365559796=
@ATNG8:00835:01280
GATGGTAGAGTATCATGTGTATCTCCAGAAGATCAGGAACTCTAGAAGAATTCAGATTTTTAACACGAGAGTAAACGTAAAAAGAAGGTTTTACAAGACTCACGTTAACAATATTGCAGCAGTACGCACACAATCGAAGCGCAGTAAGGATGGCTAGTGTAACTAGCAAGAATACCACGAAAGCAAGAAAAAGAAGTACGCTATTAACTATTAACGTACCTGTCTCTTCCGAAACGAATGAGTACGAGAGAGCACACGTGTCTACCATCGATAACCTCGAGTCT
+
>::A7;;BEBBBEDC:=;B@@A@;;5;;;;@@>?>@=@>ABCCCA@?AC@C@CCCBBDDD5DACCCBCHCDCCC=AA;9:::*;?=A?BBB;BBB?B@@@AA?995:ABB@BBB?BCCBBCBBCCCCCECDD@CAAA?AA@@?A@@=A>@::6;BBBBCCC?BBBBBA>@@9@@@9>?999+9:<899999(7>8>>A@AA?@@<?<?AAB<?<@ACCC@CAAABBA=B=:;;6;;;@BBBBBHCBCCBC99:BBBCBBBBBBBB?B999AAA9><:??<>=>=
@ATNG8:00835:01306
GATGGTAGTATCTGTCTACGAGAGCTAGAAGATCAGGAACTCTAGAAGAATTCAGATTTTTAACACGAGAGTAAACGTAAAAAGAAGGTTTTACAAGACTCACGTTAACAATATTGCAGCAGTACGCACACAATCGAAGCGCAGTAAGGATGGCTAATGTAACTAGCAAGAATACCACGAAAGCAAGAAAAAAGAAGTACGCTATTAACTATTAACGTACCTGTCTCTTCCGAAACGAATGAGTACGTGTGACGTACGTGAGCTACCATCGATAACCTCGAGTCT
+
A?AA;>>CCCBBBJFABABBABAA@CEEE@CCC@A@?C@AAABBCC@CB>B@BBBCBCCD5C@BBBCCDCCCCC>@@9:;:;*;A>B@CFH=HCC@GECCBCB::7;?BC@CCC@BBD?@@@ACCBCCCCEE@CDCC?@@BBCCCC>B>BAA<AFC@DCCC@BBBBCB@CB?CBD>??=;;3<<<8999999%9@;=989BDCBB?B@BAB>=C;@?CCFACCBBBBF@C@BBB<BBB@BCCCBCCBBBAABCCCCCBBB@A@BDE@B888B??8@<????AA@A
@ATNG8:00836:01320
GATGGTAGAGTATCATGTGTATCTCCAGAAGATCAGGAACTCTAGAAGAATTCAGATTTTTAACACGAGAGTAAACGTAAAAAGAAGGTTTTACAAGACTCACGTTAACAATATTGCAGCAGTACGCACACAATCGAAGCGCAGTAAGGATGGCTAGTGTAACTAGCAAGAATACCACGAAAGCAAGAAAAAGAAGTACGCTATTAACTATTAACGTACCTGTCTCTTCCGAAACGAATGAGTACATAGATATACGTATAGCTACCATCGATAACCTCGAGTCCT
+
<>5505<;:;5;;9;@@@;>>>?@@5;;;4:?@ABB@B?BBCCCBB?@@<@=@@A;;;;;*9<BBAAACCCBCC<B;;;BBB0BB@C@CCC2A?<8=965<>A::7:>@>=@@@:?A@@BCBDCBCCDAAAC@CBBB@BAAAEDCB?B@B;;:;CBBBC@@>@BC@@@@CC@BBB<?@BBA7>8858CCCC3BB?A:::??;AB=@<@;;;:><=>CJGG=;;@BCC>B?BBB9@<;5;::AADBBBBBBCB@??AABBBCBBBB?@:99A55/669;;<@==8=
@ATNG8:00837:01293
GATAGCAGACGTGACAGAGCGCCAGAAGATCAGGAACTCTAGAAGAATTCAGATTTTTTAACACGAGAGTAAACGTAAAAAAGAAGGTTTTACAAGACTCACGTTAACAATATTGCAGCAGTACGCACACAATCGAAGCGCAGTAAGGATGGCTAGTGTAACTAGCAAGAATACCACGAAAGCAAGAAAAAGAAGTACGCTATTAAACTATTAACGTACCTGTCTCTTCCGAAACGAATGAGTACGATGAGAGAGCTCTCTCTACCATCGATAACCTCGAGTCT
+
///:::D<=<<55555555=;;7;==8:::5957;7;99:::?>;:6:4833333333#3389:<;<<;::9/88444444#5:5:6<=>0<<<9;A?A@A>;;4;>;;5::9055?=A:99;AACCA@@G9>>00-0==<=@BB@C@C;<:;AA@@@?@=@AAAAD?BB?????AAABA299949@AAA/@@35555<7778(//(/////5.3.44:46.---68096;==4=4403333::>@B774=BA@@=6655555;979//-3--(-(-/://55;
@ATNG8:00837:01319
GATGGTAGTGCGTGAGAGAGAGACCCAGAAGATCAGGAACTCTAGAAGAATTCAGATTTTTAACACGAGAGTAAACGTAAAAAGAAGGTTTTACAAGACTCACGTTAACAATATTGCAGCAGTACGCACACAATCGAAGCGCAGTAAGGATGGCTAGTGTAACTAGCAAGAATACCACGAAAGCAAGAAAAAAGAAGTACGCTATTAACTATTAACGTACCTGTCTCTTCCGAAACGAATGAGTACTGTATTATTTGTCCGCTACCATCGATAACCTCGAGTCT
+
:5<<7<<AABBCBCBCC;=;BBBBB>CDF@B@AA;;.45:;;ABBB?BC?D@BBBBBAAB+=8BBBBDC@@AAD@BBCBBBB2AB>B=AAA7ACB@<;;;BBDGD@C@CC?AAA=@@AABBBCCBBBDCDCB?B@@?;@::9AB??=@@C;;:;AAABBBC@@@@BBB@??=@CC?AA999,777/889999%9A<A=<=AADAA<>;>???<?<@AFBB?BB@@@@@9=;><<7?@@=?A?BBBBBBB??;?BB=BBC@BBCCC@CBBAC??=?>@BBCBBBB
@ATNG8:00841:01288
GATGGTAGCTATACGTATATCTATGTACTCATTCGTTTCGGAAGAGACAGGTACGTTAATAGTTAATAGCGTACTTCTTTTTCTTGCTTTCGTGGTATTTCTTGCTAGTTACACTAGCCATCCTTACTGCGCTTCGATTGTGTGCGTACTGCTGCAATATTGTTAACGTGAGTCTTGTAAAACCTTCTTTTTACGTTTACTCTCGTGTTAAAAATCTGAATTCTTCTAGAGTTCCTGATCTTCTGGACAGAGTGTGCAGATACTACCATCGATAACCTCGAGTCT
+
;9@>7<<AAEBCBDCBBBBCDCCCBCCBCCGC@CA@@:@@=@<@@BBBBA=@@@CC@E>AAAC?B?B???BB;;C7AABBB2A@?BAAA=@@??18900*0;5;0//6616=A=>>>>:;;;:>:>B>>>>??<?@@@;>;;;==@@@@@AB@???::::===:>;>??AAAAAA;??ABA5A<A499DDD/AA<<=7=AA667B?>?:>>:</<9::A<A=??<@@@A=>>:=:>AAA>;7;>>=BA@@>??@A>@@AAAAAA<<9<999@?>:?<==<AAAAA
@ATNG8:00841:01291
GATGGTAGCTCTGCTCTGACTCTCGTACTCATTCGTTTCGGAAGAGACAGGTACGTTAATAGTAATAGCGTACTTCTTTTTCTTGCTTTCGTGGTATTCTTGCTAGTTACACTAGCCATCCTTACTGCGCTTCGATTGTGTGCGTACTGCTGCAATATTGTTAACGTGAGTCTTGTAAAACCTCTTTTTACGTTTACTCTCGTGTTAAAAATCTGAATTCTTCTAGAGTTCCTGATCTTCTGGCGCGTATGTATGTCGCCTACCATCGATAACCTCGAGTCT
+
B@A?9==BCDCABABCCCCCEDCCCBC@@@;;2;;<;4:A>A>BBCCFGE@CCDCC@B?BD@@A>B@AA@A@9;6;BBBB5BC=@@BB<A?AC996E?AA>ABBC@@=@@BACC;;4;;;4:8>@>;@BBD?BBBB<AABBBBBBBB@@@AABB?BCG@@@?AGBBCDCBBBCACDD@@7@000>AAA0ACCCC<B;;;A@;:9@=CCCC1CCC::;:@DEACBCCBBB@B?BDEELC>@@A<@BBABA@AAAA@@A@B>BAB@A;;9:9929298??=;=>
@ATNG8:00842:01286
GATGGTAGTATATCGCGTCGCTATCCAGAAGATCAGGAACTCTAGAAGAATTCAGATTTTTAACACGAGAGTTAAACGTAAAAAGAAGGTTTTACAAGACTCACGTTAACAATATTGCAGCAGTACGCACACAATCGAAGCGCAGTAAGGATGGCTAGTGTAACTAGCAAGAATACCACGAAAAGCAAGAAAAAAGAAGTACGCTAGTTAACTATTAACGTACCTGTCTCTTCCGAAACGAATGAGTACTGTATCTATGTGTGCGCTACCATCGATAACCTCGAGTCT
+
/-8838<///<<ACCDDCCBBBBBB?@@@@BBCC<;9;>BBBA@?B?BC@B?@@@A@ABA0>9??>====00+/;2779<<<<+<:7<.555&5@:;;;9@B@<>>4566=:=DC>BCAABDICBA@AA;;;B=@:59<???@BB@A=@?C;;5:?:89>=?=??=>/0)//(///38;::::+733,355577&7>7==>;>89---(-)---227275=<>;??@@@BB=@=@@>9?::3:??AABB???BFB@??DBA@@000=;=69>A@>??=?<:::@>966
@ATNG8:00843:01301
GATGGTAGCGCATATCAGCGCAGCCCAGAAGACTCAGGAAACTCTAGAAGAATTCAGATTTTTAACACGAGAGTAAACGTAAAAAGAAGGTTTTACAAGACTCACGTTAACAATATTGCAGCAGTACGCACACAATCGAAGCGCAGTAAGGATGGCTAGTGTAACTAGCAAGAATACCACGAAAGCAAGAAAAAGAAGTACGCTATTAACTATTAACGTACCTGTCTCTTCCGAAACGAATGAGTACTATGTAGAGCTCTATACTACCATCGATAACCTCGAGTCT
+
0///)////9:<;;;666=;<<555)555.///////)//)/99:;;;8:98<;37499999(:7<CCCCCFCCDD=BBCCDDD5CC=A49997;CCACBBBCCCBB?B@BC@BAC?CBBABCCCBBBCCBBBCADCBB?BAA@CCAA<@>@?@;ABCCCCCC@BBBCCC?BC?CBB>A?>>=8>>?<@BBBB3BD?C?>>ABBCD?B>A@AA<?<>>CCDACBBBBCB7:7;AA;AAA>ABBBBBBBBBCCBCBBBBBBBBBBBBD=>:::A>=:>;>=AA@::;
@ATNG8:00846:01320
GATGGTAGGCACTGCGCACACATCCCAGAAGATCAGGAACTCTAGAAGAATTCAGATTTTTAACACGAGAGTAAACGTAAAAAGAAGGTTTTACAAGACTCACGTTAACAATATTGCAGCAGTACGCACACAATCGAAGCGCAGTAAGGATGGCTAGTGTAACTAGCAAGAATACCACGAAAAGCAAGAAAAAGAAGTACGCTATTAACTATTAACGTACCTGTCTCTTCCGAAACGAATGAGTACTGTATCTATGTGTGCGCTACCATCGATAACCTCGAGTCT
+
55:@;@CC?BCBBBCBBCJE;;;:9)5@@5?AEC<;=;ACBCBBBB@CC@C@BBBBCCCC3CABAACCCC?A?D<=;@====,==;@2999'99B<9;9AABC?@>@@A@=@@@?ABCACBCBCDCCCBBBA=A@:95::::BB@A=A>A;;8;AA@A99:?A@@BBB<??@BB>8>>////(///(/////'.837888899:>;A;;;<A=A=@@BCC@CCCA@@@<><>==5=00+0;;@ABCBBBBBCABAAABBBB?====:=????AA<A<@@@@@>>=
@ATNG8:00847:01289
GATGGTAGAGAGAGCTCTCTCATCGTACTCATTCGTTTCGGAAGAGACAGGTACGTTAATAGTTAATAGCGTACTTCCTTTTCTTGCTTTCGTGGTATTCTTGCTAGTTACACTAGCCATTCTTACTGCGCTTCGATTGTGTGCGTACTGCTGCAATATTGTTAACGTGAGTCTTGTAAAACCTTCTTTTTACGTTTACTCTCGTGTTAAAAATCTTGAATTCTTCTAGAGTTCCTGATCTTCTGGATATGAGTGACTCGTGCTACCATCGATAACCTCGAGTCT
+
CBCB?DCCCCCCBCCBCBBBCBCBC;99ABCD@BCCC=BB?B@CCCCA9:7;@BAB@B?BBCC=?=?ABBFDBBB?B?BAB1@@@BBCC;>;;;7<@B?AA03:8333.3=::>??@<AA<>>;>BA@>====@@@@5;:;;;=??>???>==>>8;;;5;C5;7;@@@AAABB9<=@BC5@<>8;;BCB/BB:;;2;;;///@77<;ADEK/@;;7;?;?<??=BB?@;;;=A=A@@@@@:>>A==>=@B==<@AAA@@@@BAAA<A@@>>>?8<6<9999///
@ATNG8:00849:01325
GATGGTAGCACGAGTCACCATATCCAGAAGATCAGGAACTCTAGAAGAATTCAGATTTTTAACACGAGAGTAAACGTAAAAAGAAGGTTTTACAAGACTCACGTTAACAATATTGCAGCAGTACGCACACAATCGAAGCGCAGTAAGGATGGCTAGTGTAACTAGCAAGAATACCACGAAAGCAAGAAAAAGAAGTACGCTATTAACTATTAACGTACCTGTCTCTTCCGAAACGAATGAGTACGTGTGCGACGTGTCTCCTACCATCGATAACCTCGAGTCT
+
CBBB9BBCCCCDCBCCCCA=BCDB?BDD@?@?B@@=?<????@BB@CB?C?BBBBBDDC3B?BBBCCBB?@@B=AAA?=>>/>D;?;??>/:::5:??AAA???:>:8818;;5:?AAA>>=@??===@>><>??C<?>>>AAAA<A<@::4::::AAAA;????DD;@@<>><188888*8<<7<>=>=/8808>>>>>;;;5;:>;;;=B=>>>@@;>>A@@@A=D;??B:??>;688;;;;?=;;;=B@;;<@A@@@<BAA=A;::=66)/)///9;777
@ATNG8:00852:01289
GATGGTAGCGCACACATAGATACAGTACTCATTCGTTTCGGAAGAGACAGGTACGTTAATAGTTAATCGTACTTCTTTTTCTTGCTTTCGTGGTATTCTTGCTAGTTACACTAGCCATCCTTACTGCGCTTCGATTGTGTGCGTACTGCTGCAATATTGTTAACGTGAGTCTTGTAAAACCTTCTTTTTACGTTTACTCTCGTGTTAAAAATCTGAATTCTTCTAGAGTTCCTGATCTTCTGGTAGAGCGTGCATATATCTACCATCGATAACCTCGAGTCT
+
459:5:;;;<<CAABCBBBDDDCBCCBCBCBB?ACBE?BB@C@BACBBBC;CCBBC@B:BBBB@C@CCCBBAB=:;:::)9@@BBAD>CDBB>@@B=@@4:9=<<=8;===>ABC?BCC@C@??===AAC=B>==388;;<::;==>?B888>188;:>?5;5;====?A;;5999::-:9A7;;DDD/@@===6<:9///766A<====,6///<5;3=<4<=>>>@@;><>=:;//+/;:76;;===???>>>>==;;;>=:?;;;===4;5;AA;;;AA
@ATNG8:00854:01280
GATGGTAGGCGACATACATACGCGCCAGAAGATCAGGAACTCTAGAAGAATTCAGATTTTTAACACGAGAGTAAACGTAAAAAGAAGGTTTTACAAGACTCACGTTAACAATATTGCAGCAGTACGCACACAATCGAAGCGCAGTAAGGATGGCTAGTGTAACTAGCAAGAATACCACGAAAGCAAGAAAAAGAAGTACGCTATTAACTATTAACGTACCTGTCTCTTCCGAAACGAATGAGTACAGAGAGTACGATATGTCTACCATCGATAACCTCGAGTCT
+
A@A@:=<A?B;96CBBCCHICCCBB?BBC>CCCCBB@B@DCCCCBB?AA?B?AABAABBB5B@DCBBBEDDDDD>CA@@DDD1CD@C=AA@8B@B?BBBBCCDDD@D???=>BB>BBBCCBCCCCBBBCCCC@CBBB?CCBBBAAA?@?CA@?@CCBBCDD@CCC@@@@BB>BBB=@@@>>8:9:9=====.=A=A:9:AAAAB@><>>@B:=:>?CBF@BAA@BCC?B?CAA<A@@=?ABCBBBCBBBBBBBABBCCBBBBBA@=AB>::<<6<6<=??????
@ATNG8:00858:01327
GATGGTAGCGCACTCATAGATACAGTACTCATTCGTTTCGGAAGAGACAGGTACGTTAATAGTTAATAGCGTACTTCTTTTTCTTGCTTTCGTGGTATTCTTGCTAGTTACACTAGCCATCCTTACTGCGCTTCGATTGTGTGCGTACTGCTGCAATATTGTTAACGTGAGTCTTGTAAAACCTTCTTTTTACGTTTACTCTCGTGTTAAAAATCTGAATTCTTCTAGAGTTCCTGATCTTCTGGTAGAGCGTGCATATATCTACCATCGATAACCTCGAGTCT
+
CBBB?AAA@BBCCCCCCCCDDBBBBCCBBBCC@BCBB<AA?BACCCDCCC@CCCAA?A=BBAB>B?CCBBBCEBB>BAAAA2AA<@@BB<@@;;:;CD?@A?AACDCC@CBCCCCCCACCC@C?BBCCBBCDACCCD>@@BBCBBBBBA@@@BAB?BBB>BB?B@BA@@@BCAB5;<@@@3@=A=@A@@@,@C;;;0;?CCC@;;;;5<;<;*;BBCC@C@CC@BCCCC;;8;?A@AC;;7<BC?CBCCAACAAABA@@BBBC<0-0000>00+0<@AAABAA@
@ATNG8:00814:01335
GATGGTAGTATAGAGCTCTACATAGTACTCATTCGTTTCGGAAGAGACAGGTACGTTAATAGTTAATAGCGTACTTCTTTTTCTTGCTTTCGTGGTATTTCTTGCTTAGTTACACTAGCCATCCTTACTGCGCTTCGATTGTGTGCGTACTGCTGCAATATTGTTAACGTGAGTCTTGTAAAACCTTCTTTTTACGTTTACTCTCGTGTTAAAAATCTGAATTCTTCTAGATTCCTGATCTTCTGGGCAGACTCTCACAGCGCCTACCATCGATACCTCGAGTCT
+
AABB9BCBCBBCCAA;A;@<>@@AECCBCBAA?@CCC<AA=@<@?===??6:;ACC?D>A@AA=@>B??>AA:;B7?ABBB3>96>@@@:>BAC599@@5;;5:0/(.56.55==<;>>=777<A<A??;;;>?<A???<;;;??????@A?>888818889=>5;6:>>B>==@@=@????2?;?<@@BBB.>=???3:;=;;;?=8818:::*:====:=;@A<@@AB@@;@=AA>>=@:>=>=6===>:;;::==///==7==@=A;;;>;;:=D@@??@C>
@ATNG8:00818:01335
GATGGTAGTACATGATAGACGACACCAGAAGATCAGGAACTCTAGAAGAATTCAGATTTTTAACACGAGAGTAAACGTAAAAAGAAGGTTTTACAAGACTCACGTTAACAATATTGCAGCAGTACGCACACAATCGAAGCGCAGTAAGGATGGCTAGTGTAACTAGAAGAATACCACGAAAGCAAGAAAAAGAAGTACGCTATTAACTATTAACGTACCTGTCTCTTCCGAAACGAATGAGTACGATGAGAGAGCTCTCTCTACCATCGATAACCTCGAGTCT
+
?@;;059;?BAAACCC;9;A9555549<<7<A?>BB;@<?@@@A@A?;:79=<<:44449'48ABBBCCCCAA@;AC;;;;;*;;5;5;;;6;CF@AB@ABCDBB@B?BC@BBB>@@BAAABCFDCDCBBCD@CAAA?BBABBABA=A>C;;9;BBBBCCE@BCCBB?BC?BBB>A@@??;890600000(00)/=9=9;=@@<?<?@@@;>=?CCCC?BBBBBBB@B@BBB;A8859BBBB====698>>>===??>?@>???<@:;;A@@<@;?CCAAA<>
@ATNG8:00827:01352
GATGGTAGCTATACGTATATCTATGTACTCATTCGTTTCGGAAGAGACAGGTACTTTAATAGTTAATAGCGTACTTCTTTTTCTTGCTTTCGTGGTATTCTTGCTAGTTACACTAGCCATCCTTACTGCGCTTCGATTGTGTGCGTACTGCTGCAATATTGTTAACGTGAGTCTTGTAAAACCTTCCTTTTACGTTTACTCTCGTGTTAAAAATCTGAATTCTTCTAGAGTTCCTGATCTTCTGGTAGAGCGTGCATATATCTACCATCGATAACCTCGAGTCT
+
A@@@;@@BBBBBBCCCCCCDCCCBCBBBCCCCACCCC>BB?B@CCCBBBC?CCCCC?C?CCBB?A?CCCCCCCCD=::;:;';A9CA@=5>@>?;@BA=BF=ABBFHD@BBCBBBA@=AAA>A@BBBAAAAA@ECCC>BBBBBBBAABBBB899B?AAA@CC?C?@?===BAAA;@@@DC3?:>=C=CCC5==>AC7=>====@?@A<AAAA/A???B=B;>><AAAAA@@<@<===@<;5=@@;@@@=<==:;;>@@@DFAA::5:788>>A;@<@@@@AAAA
@ATNG8:00835:01362
GATGGTAGCTCACGTACGTCACCACGTACTCATTCGTTTCGGAAGAGACAGGTACGTTAATAGTTAATAGCGTACTTCTTTTTCTTGCTTTCGTGGTATTCTTGCTAGTTACACTAGCCATCCTTACTGCGCTTCGATTGTGTGCGTACTGCTGCAATATTGTTAACGTGAGTCTTGTAAAACCTTCTTTTTACGTTTACTCTCGTGTTAAAAATCTGAATTCTTCTAGAGTTCCTGATCTTCTGGGTCTCTCTCTCACGCACTACCATCGATAACCTCGAGTCT
+
=CBA8@@AB<<<:;;;555;9:.5;>;A=@@99.959=5//)/)///9:<838::00+/)/0/96:6:<@BB879B?A?BBB1<<498;;178;7283;3==,//99==:=@BC@AAA:==><A=BBAA<===7=;;;,//96;:;;==???878B=;;;;>>5;29==A@>=<<8<<@AA2A9@<>9:::,:;777,--7--,7--/39888*7579A7@9;;6:ABA???=A<>>===>:==@B:>>>??;;;ABBBBA@@?>>;>==>@=<:=9=<<==>>>
@ATNG8:00838:01344
GATGGTAGTACATGATAGACGACACCAGAAGATCAGGAAACTCTAGAAGAATTCAGATTTTTAACACGAGAGTTAAACGTAAAAAGAAGGTTTACAAGACTCACGTTTAACAATATTGCAGCAGTACGCACACAATCGAAGCGCAGTAAGGATGGCTAGTGTAACTAGCAAGAATACCACGAAAGCAAGAAAAAGAAGTACGCTATTAACTATTAACGTACCTGTCTCTTCCGAAACGAATGAGTACGATGAGATCTCGTGTGCTACCATCGATAACCTCGAGTCT
+
@;==:==AA=?@@>;;;<<<955;<99;;6;55599.44)4;<:::@5878;278444::<*<:CCC>>>@00)//)///////$/<7<.65)599495555;;444)47:<55555:9::<B<==>996A996ACCCC?BBCCDCBCADACAA=A;;9>4958?<;;:?;9=6488493333(3771/////$-80----8;===6A8=B88278;<BAA=ABB;;:;?B5;<@;@CA=::5>?><??>=8;;?@99:BB????>@<====>>A=A=??@AAA??
@ATNG8:00840:01339
GATGGTAGTGTCATATGAGAGTGTGTACTCATTCGTTTCGGAAGAGACAGGTACGTTAATAGTTAATAGCGTACTTCTTTTTCTTGCTTTCGTGGTATTCTTGCTAGTTACACTAGCCATCCTTACTGCGCTTCGATTGTGTGCGTACTGCTGCAATATTGTTAACGTGAGTCTTGTAAAACCTTCTTTTTACGTTTACTCTCGTGTTAAAAATCTGAATTCTTCTAGAGTTCCTGATCTTCTGGTCTACTACACTGTACTCTACCATCGATAACCTCGAGTCT
+
BBCDADCCC@ABCCCCECCBBCCCBBBBCE@@<A@A@<@C?D@BABCECC?CCCCC?C@BB@@>@@CCBBCBBCC?BBCCC3CD?AABD>CCBB?BCF@CE>BAACBB?BCCCDCCC?CCC@C?BBBBBBBC@CCCE>BAB@AACCCCCCFB@?@?BBB?BB?C>CCABBCCBB?A@@@@8@?B=AAAAA0@??@?6;;BCCEDBBBACHEH5CCCCCBCACFADDECC@@<@?@@@CCC@BBC@CCCCCCCCCCCCCBCCBB@A;A000@@@<@@DBBBBBBB
@ATNG8:00845:01373
GATGGTAGCGCGACGAGCGTAGACCCAGAAGATCAGGAACTCTAGAAGAATTCAGATTTTTAACACGAGAGTAAACGTAAAAAGAAGGTTTTACAAGACTCACGTTAACAATATTGCAGCAGTACGCACACAATCGAAGCGCAGTAAGGATGGCTAGTGTAACTAGCAAGAATACCACGAAAGCAAGAAAAAAGAAGTACGCTATTAACTATTAACGTACCTGTCTCTTCCGAAACGAATGAGTACTATGTAGAGCTCTATACTACCATCGATAACCTCGAGTCT
+
@;;;9>=BBCB;;;BBCBCCBBCCC>CCB?BA;;;;6:=@ADBBBC@BB?B?AA@AADDC2C=AAAABCBBBBB<BBCCCCC5CC@C@DDD;DCC@BBBBCCCCB?B@CC@CCC=@@BBBBCCDCCCBBBBC@CBBB?BBBABBBB>C@CBB@BCBBBCCC?AABAA@?BB?>>?8<<999+9=<;999999%9?<>878???AA:=:=A??;?<@@CCC@CBBBCBB=?=?DD>BBB?@AACCBBABBBBBBBBB@@@????@@?<@;::A>>;><@BAAD<<=
@ATNG8:00846:01332
GATGGTAGGCGTGTGAGAGTCTGCCCAGAAGATCAGGAACTCTAGAAGAATTCAGATTTTTAACACGAGAGTAAACGTAAAAAGAAGGTTTTACAAGACTCACGTTAACAATATTGCAGCAGTACGCACACAATCGAAGCGCAGTAAGGATGGCTAGTGTAACTAGCAAGAATACCCGAAAGCAAGAAAAAGAAGTACGCTATTAACTATTAACGTACCTGTCTCTTCCGAAACGAATGAGTACGATGAGATCTCGTGTGCTACATCGATAACCTCGAGTCT
+
555;7:4;05;99ACA@@A@555<<4<=C:CDA;;;=<056><<=>;<;7;7:::;;===)403997333333=6=<::>==,78178<<<+73?;AB9999655/516605..(..576669555;;222:565770755::9;;1515:=89555<<=@<@@A>AA@CC?A>>C8@@A9666<AABBB.;:7;????A@@E8;8;>>>5;7;;:AA<@@@B@@@<A<@@A:AAA<A@@@=>>::;=>>=ACA>>=A>>>A=;>>BB@A@<@<@BAABB??
@ATNG8:00846:01341
GATGGTAGAGAGACTGTAGCGCACCCAGAAGATCAGGAACTCTAGAAGAATTCAGATTTTTAACACGAGAGTAAACGTAAAAAGAAGGTTTTACATGACTCACGTTAACAATATTGCAGCAGTACGCACACAATCGAAGCGCAGTAAGGATGGCTAGTGTAGCTAGCAAGAATACCACGAAAGCAAGAAAAAGAAGTACGCTATTAACTATTAACGTACCTGTCTCTTCCGAAACGATGAGTACCTCTCAGACGCTCGTCCTACCATCGATAACCTCGAGTCT
+
ABBC>B=AB@@AB;;9@=;>;@;?;6;AA>@@@@>B=@;@?>>:=>@==8B7<=;;;;;;,;8=;;??@8889929:<<<<<*:;6;.999&9@>?AABA@BB??5><@@@BFG@CCCCCBCCAAACCBBBC>@@@@?BBBBBBCB?C@@@@>@;::@ACACBCBBBC?AA=:::=@@@@@9?>?<?ACCC3BB?AAEHHCICC?B=@@@@>A=AAC@A?@CBBBBB?@=???8:787;=>>?C<987@A<<<??@>?B@:>=@=@888=<<080679:AA::
@ATNG8:00852:01356
GATGGTAGTATAGAGCTCTACATAGTACTCATTCGTTTCGGAAGAGACAGGTACGTTAATAGTTAATAGCGTACTTCTTTTTCTTGCTTTCGTGGTATTTCTTGCTAGTTACACTAGCCATCCTTACTGCGCTTCGATTGTGTGCGTACTGCTGCAATATTGTTAACGTGAGTCTTGTAAAACCTTCTTTTTACGTTTACTCTCGTGTTAAAAATCTGAATTCTTCTAGAGTTCCTGATCTTCTGGGCAGACTCTCACACGCCTACCATCGATAACCTCGAGTCT
+
AA;;7;@B@@BBB;96>@BB?CDDCCCCBBA@=@:::.9=:==@@@@AAA7:8ABC?C>??AC?D?ABCCBBB;B6:6999);<<A@AA:?BBB9>?;;5;:57//.66268;575==68878==ABB>;;<@=AAAA;???BA@@>>>@@@:::?;687;@@8><===AAAACC<>>>BC5B7;7:=AAA/AB>>>9>D@@@>A???;CCCD/?88:C<@<@A;@@AA==<:>;??@@?><9;<<4<///999;@@AA@@?;@@@<A:;;@?A<A=A99;;///
@ATNG8:00856:01347
GATGGTAGTGTGTCTCTGAGAGTAGTACTCATTCGTTTCGGAAGAGACAGGTACGTTAATAGTTAATAGCGTACTTCTTTTTCTTGCTTTCGTGGTATTCTTGCTAGTTACACTAGCCATCCTTACTGCGCTTCGATTGTGTGCGTACTGCTGCAATATTGTTAACGTGAGTCTTGTAAAACCTTCTTTTTACGTTTACTCTCGTGTTAAAAATCTGAATTCTTCTAGGGTTCCTGATCTTCTGGAGATATCATCAGCGAGCTACCATCGATAACCTCGAGTCT
+
65:;:?=BCCCCBBB>CBB;;;CCCCCBAAAB?CCCC>CC@C@CECCBBF@;;;AA;>:ABBCAGABAACCBB@C?CBDBB2AB=ABBB=A9=9///<8<<:>666AC?CCCGBBAA?@CB?B@BBBDBCCCACCBB?BCDDCA@@CDCCDBBBB?BBB@DD@C>AABBBCBCC?BBDDD9B;?899999*;@@@B=CCCBCBBAAA?BCCC5CDCCFAE?CC@CCCDD=B@C@CBBBBC@CCC@CCCDCCCCCCCCCCCCBBDA<A000@<:7?<??AAABBB
@ATNG8:00859:01374
GATGGTAGTATCTGGCACACTCTGTCCAGAAGATCAGGAACTCTAGAAGAATTCAGATTTTTAACACGAGAGTAAACGTAAAAAGAAGGTTTTACAAGACTCACGTTAACAATATTGCAGCAGTACGCACACAATCGAAGCGCAGTAAAGGATGGCTAGTGTAACTAGCAAGAATACCACGAAAGCAAGAAAAAAGAAGTACGCTATTAACTATTAACGTACCTGTCTCTTCCGAAACGAATGAGTACACACTCTCATATGACACTACCATCGATAACCTCGAGTCT
+
//::69=:955555.595:<>;A<CD<@;;4554444.438;:77685//)/)/6<<8999'9.33:;<:?:::>0//9;;;;+9;7;7;>>0;@;?BBCB=@@99.99::29@A9???:@BFCCAAABBBBC?B;9:?C?>=?::77(56;54.555::;<<9=<<<AC?AA=@AA5::?CC=???<::::::%:?;A@>?<<888187999=9>;56;BC>@A?;:9?=B=AAA;@>@;@@@@?>=?777=;874=BBCAA==>B?9:000<<<9@;AA@?>>77
@ATNG8:00819:01392
GATGGTAGCATCTGCATATCTCACCAGAAGATCAGGAACTCTAGAAGAATTCAGATTTTTAACACGAGAGTAAACGTAAAAAGAAGGTTTTACAAGACTCACGTTAACAATATTGCAGCAGTACGCACACAATCGAAGCGCAGTAAGGATGGCTAGTGTAACTAGCAAGAATACCACGAAAGCAAGAAAAAAGAAGTACGCTATTAACTATTAACGTACCTGTCTCTTCCGAAACGAATGAGTACTATGTAGAGCTCTATACTACCATCGATAACCTCGAGTCT
+
C;;;9=;;;;;=>>>?A>;666;;:?DF;:;AB:;99:CCC;;9B?A@>A?BABBBECD3C>AAA??@@=999/339>?@@+BB@B@CCC;CBC@CAAABC@;;4;?@@=@CC?B@@?BABCGCHCCAA@A>B@@@?B;;:CBBC=@9@00+0@::<>8:2:????B?BB@BBB?BA><<5<9:3::::::%0=9=///99<=<;A8979<4=6::@BB?BBBAAAC>A>@CB8=9:3:=?@AAEBBBBBBBBAAABBB?BB>>>=@>;;;AA:?;>===?>:9
@ATNG8:00819:01399
GATGGTAGCAGACGTGACAGAGCGCCAGAAGATCAGGAACTCTAAGAAGAATTCAGAATTTTTTAACACGAGAAGTTAAAACGTTAAAAAGAAGGTTTTACAAGACTCACGTTAACAATATTGCAGCAGTACGCACACAATCGAAGCGCAGTAAGGATGGCTAGTGTAACTAGCAAGAATACCACGAAAGCAGAAAAAGAAGTACGCTATTAACTATTAACGTACCTGTCTCTTCCGAAACGAATGAGTACGATGAGAGAGCTCTCTCTACCATCGATAACCTCGAGTCT
+
89>>7;;B?:@A@;5559><:;;CC=AAA59;:>8:7<.//6//)/61//*/476//(/6666#/(/6/3333,33,377+735.5555$59494;;;09<<495555:://)/399488;7;:;:@;;;;<=<<<6668=<5985==9=5589??B;:49<<<>?;?:@CA?>?=A@:>0/)-,225(,,------$-6.222:6779:6:6:5558<::7???;?@@?@?A?B>BAA9A9738<=>@@ACB???C???AA=@F;;;==<:<:::;=<1818==>?888
@ATNG8:00826:01407
GATGGTAGGCGACATACATACGCGCCAGAAGACAGGAACTCTAGAAGAATTCAGATTTTTAACACGAGAGTAAACGTAAAAAGAAGGTTTTACAAGACTCACGTTAACAATATTGCAGCAGTACGCACACAATCGAAGCGCAGTAAGGATGGCTAGTGTAACTAGCAAGAATACCACGAAAGCAAGAAAAAGAAGTACGCTATTAACTATTAACGTACCTGTCTCTTCCGAAACGAATGAGTACGATGAGAGAGCTCTCTCTACCATCGATAACCTCGAGTCT
+
CDBB@C=B?CBBBDCCDCFCBBA@@=ACCACBBBF@B@BCCCBCB@CB@D@AA???AAA2A@BBCCCCCBB?>6<9;;;;:*;?>B@BCC=CCMIABACCCCBB?B@BH@CCC>A@BBBCCCCDDCB@@BD@DAAA?BA@@@@@B>CAE??>@CBBBCCB?BCBBBB@BB>BB@:??999+9==9:::::(8@;A9::BB@@@<@=@@@C<@<@@CCC?BA@@@AA<?:?@A;AAA>ACCCCCCCCABBBAACBBBA>?AAA>@9@==<>AA<@;>>><;;==
@ATNG8:00828:01408
GATGGTAGCTCACGTACGTCACACGTCTCATTCGTTTCTGAGAGACAGGTACGTTAATAGTTAATAGCGTACTTCTTTTTCTTGCTTTCGTGGTATTCTTGCTAGTTACACTAGCCATCCTTACTGCGCTTCGATTGTGTGCGTACTGCTGCAATATTGTTAACGTGAGTCTTGTAAAACCTTCTTTTTACGTTTACTCTCGTGTTAAAAATCTGAATTCTTCTAGAGTTCCTGATCTTCTGGGATGTGTGCGCAGTGCCTACCATCGATAACCTCGAGTCT
+
@@BC@BCEEB=BBCCDAAADCCCCCAAACBB>BBBB>BCDDCCCCCAC@CBAAB@D@???A@FAB???BB:::?ABAAA2AA?BBBC?@?AB=AAC=AA@CDCDCC@CCCCCBCC@BBC?C@CCBBBCCD@CCCE?BACCCABBCCCCBBBBC@CBA?CB@C?BABBCCCDD=@;;;;.;=B?CCCCD5CD@@@;@@@@BBBBDBECGGE5CBB;<:;@CF@BBCCA;:7;@BCCDCC@BC@@9@000B@AAB@BBBBA=@CC?CBAAA<;6;>AAACBA::
@ATNG8:00829:01404
GATGGTAGTACATGATAGACGACACCAGAAGATCAGGAACTCTAGAAGAATTCAGATTTTTAACACGAGAGTAAACGTAAAAAGAAGGTTTTACAAGACTCACGTTTAACAATATTGCAGCAGTACGCACACAATCGAAGCGCAGTAAGGATGGCTAGTGTAACTAGCAAGAATACCACGAAAGCAAGAAAAAAGAAGTTACGCTATTAACTATTAACGTACCTGTCTCTTCCGAAACGAATGAGTACGATGAGATCTCGTGTGCTACCATCGATAACCTCGAGTCT
+
:==>:==BBCBBCB@@>595>?@>@<@BB=ACA@BC6;79@?<@@B?@?<??@?555<<<*B<@BA9;9C:;5@4<566???+<<7<5;;;0;<<6<</0/9944525:=>9>5505><;@@>>@@;;:A@AA@GGCI?A@BBBBBB@C>BAA?CCCBBBBC@@A@BCB?BB@ACE@AB?@=6<9929AAACC)@@6;;.78ADBBB?B?AA??:?<;:@?A6???995=8=26:G>CCB@CAB@A@?@????CBBBBBB??:99ACC?C@?:<9:1:6<<?888<;
@ATNG8:00831:01400
GATGGTAGTGTGTCTCTGAGAGTAGTACTCATTCGTTTCGGAAGAGACAGGTACGTTAATAGTTAATAGCGTACTTCTTTTTCTTGCTTTCGTGGTATTCTTGCTAGTTACACTAGCCATCCTTACTGCGCTTCGATTGTGTGCGTACTGCTGCAATATTGTTAACGTGAGTCTTGTAAAACCTTCTTTTTACGTTTACTCTCGTGTTAAAAATCTGAATTCTTCTAGAGTTCCCTGATCTTCTGGGTGTATCAGCGAGTATCTACCATCGATAACCTCGAGTCT
+
<<4:.4999><=<?;;;;;556==>>>>>BBB??A@E>AB?A?BBAABBB=AABA@29.5:::7<8>>>>>>666<>?@@@+==:666@6<<<<166<9>>:>=<=<>:>>;;;=<<8<=B?C?@B;:;9;C@CCBA?BCCCC;;;A@@@@A?<;4;A@;@@;>:>>999<<=@?BBB@A4@494:BAAB5?@BAC;@@@@?@;;99.9595$59995.55;A8AAAC@??499,9>>?=B?B>>>6=:;:?><0/00/><@A?>>:>@@@?<?<@?=9::..--
@ATNG8:00833:01424
GATGGTAGTGTCAGTGCGCGTCGTCCAGAAGATCAGGAACTCTAGAAGAATTCAGATTTTTAACACGAGAGTAAACGTAAAAAGAAGGTTTTACAAGACTCACGTTAACAATATTGCAGCAGTACGCACACAATCGAAGCGCAGTAAGGATGGCTAGTGTAACTAGCAAGAATACCACGAAAGCAAGAAAAAGAAGTACTCTATTAACTATTAACGTACCTGTCTCTTCCGAAACGAATGAGTACACATCGTCGTGTCGTGCTACCATCGATAACCTCGAGTCT
+
0/;;045@455;5556==:<<<6546:55.599@>@:@=A@@??BB@BB@F@AA>>>@?@1A9>?AA@@AA>>?8=<?@@@@2AB?C?BBB:CBB?;;;ABBBDFAD@CC?;;;=A;::;DCEEGCBBBCCF@CCBD?A@BBBCBC>B>B@@=ABBCCCAA>??CABB?>>9>@A>BCFFD8??B?::9:9(9A>?998@@@AA<A:====;>=AAAAA=@@;;;;:=B=@@@9A@@;===>>>AA?>>>@@=>=>>?<<<=?==:>@@@AA@:>:=?A>>>??
@ATNG8:00834:01389
GATGGTAGCGCACACATAGATACAGTACTCATTCGTTTCGGAAGAGACAGGTACGTTAATAGTTAATAGCGTACTTCTTTTTCTTGCTTTCGTGGTATTCTTGCTAGTTACACTAGCCATCCTTACTGCGCTTCGATTGTGTGCGTACTGCTGCAATATTGTTAACGTGAGTCTTGTAAAACCTTCTTTTACGTTTACTCTCGTGTTAAAAATCTGAATTCTTCTAGAGTTCCTGATCTTCTGGAGATATCATCAGCGAGCTACCATCGATAACCTCGAGTCT
+
@@??7;>BCDCCCCCBBCCCCCCBBBCBBCCC@BBBE?@@?A?ACCCCCC?CEDCB@B@BBBB=@?@CBCBBBBA=A@AA@0AC=@?CD=ABAA?ACC?CC;;<EDDF?BBDDCCCC@CCC@CACCBCBCBB=AACC?BBBBCCBBCBBCCCAAB@CBB@BC@C@BCBBBCCCB=A::::.:>@>:;::-;BBBB>BCCDCCCCCCAIGGG5EBBBEADAIJACCCDD@@?A@CCCCCC@BBB@BBBBBCDCBCCCCCCCBC@@=@9;:BAA?B@CCCCCCBB
@ATNG8:00835:01409
GATGGTAGAGTATCATGTGTATCTCCAGAAGATCAGGAACTCTAGAAGAATTCAGATTTTTAACACGAGAGTAAACGTAAAAAGAAGGTTTTACAAGACTCACGTTAACAATATTGCAGCAGTACGCACTCAATCGAAGCGCAGTAAGGATGGCTAGTGTAACTAGCAAGAATACCACGAAAGCAAGAAAAAGAAGTACGCTATTAACTATTAACGTACCTGTCTCTTCCGAAACGAATGAGTACACATCGTCGTGTCGTGCTACCATCGATAACCTCGAGTCT
+
@::>5::=CCBCGCCCCBBBBDDCD?BCC?BBCCCA?A?BBCCCCB?BC@D?BBCCCCCC5CADCCCCDCCCBC=BABBBBB2BC@C@BBC;BCC@CCBCABB>>9?=::8:CB>BBBBCDDBCCCCCDCCC@CCCC=AACDDCCB<A=@9969CBBBCCC>@?B??@?BB?BBB<?>@@A9???<@FGDD3CC?B999A@@BA=D=C???;@<@@CDC?ABBBBAB:;:;CD<BCA?ACEECBAAABBBBBDBBBAAB@@@BBD@CAA@BBB@B@BBB@AACC
@ATNG8:00837:01381
GATGGTAGACATATCGTACTCTCTGTACTCATTCGTTTCGGAAGAGACAGGTACGTTAATAGTTAATAGCGTACTTCTTTTTCTTGCTTTCGTGGTATTCTTGCTAGTTACACTAGCCATCCTTACTGCGCTTCGATTGTGTGCGTACTGCTGCAATATTGTTAACGTGAGTCTTGTAAAACCTTCTTTTTACGTTTACTCTCGTGTTAAAAATCTGAATTCTTCTAGAGTTCCTGATCTTCTGGTGTCGTCTATCATGTACTACCATCGATAACCTCGAGTCT
+
BDBB>A=BEDCCCCBBCCAAAAABDDCBCCAA>@@?A=AA>A?BBBBCCD?EBBBB@B?BBBB?B?BBBBBBA;:155222$285AKEE:;989?BAA>=A<??@B@?;??@>AA;;7=>?;?;??AA?=<==AAA?;A@@??===>>CAA::;B<<;;=??<?====>?AABB<@>>>>5>9=978777(8=666069<///=<<>8====.<@@@@>D<>>:>ABB>>>;A<AA>>>@<??A<??@AA@=<=AAAA?AAAA><:<=;;=BB<?:>A@@>A??
@ATNG8:00837:01383
GATGGTAGTGTCAGTGCGCGTCGTCCAGAAGATCTGGAATTCTAGAAGAATTCAGATTTTTAACACGAGAGTAAACGTAAAAAGAAGGTTTTAACAAGACTCACGTTAACAATATTGCAGCAGTACGCACACAATCGAAGCGCAGTAAGGATGGCTAGTGTAACTAGCAAGAATACCACGAAAGCAAGAAAAAGAAGTACGCTATTAACTATTAACGTACCTGTCTCTTCCGAAACGAATGAGTAACGTGTGACTACGTGAGCTACCATCGATAACCTCGACGTCT
+
BABB>B<BCDCCCBAAA>CBBBBBB?CCG@BC@@@A7;7;?CBCGC@BB>@=@BAABDCD1@=ABB??@BBBAB=A9:9@@@,:949?AAA5:17A<@@>=AB;;;:>=BB<>>>:>>ECAAA==>@?@@??D8=<:;5;:;=>@;;8;=A@@<@878>>>A=AAAABB?BC@C@@:>>AAD8;961/////(//(/656AA===7:6:?>>:>:><778;?>=??;;5;5;>>7>??;999>55-57655999979:::979979156>><=<8>:78/6666//
@ATNG8:00838:01422
GATGGTAGATACTCGCTGATACACCCAGAAGATCAGAACTCTAGAAGAATTCAGATTTTTAACACGAGAGTAAACGTAAAAAGAAGGTTTTACAAGACTCACGTTACAATATTGCAGCAGTACGCACACAATCGAAGCGCAGTAAGGATGGCTAGTGTAACTAGCAAGAATACTACGAAAGCAAGAAAAAAGAAGTACGCTATTAACTATTAACGTACCTGTCTCTTCCGAAACGAATGAGTACTGTATCTATGTGTGCGCTACCATCGATAACCTCGAGTCT
+
AB@@;?=BBBABACCDBCBCCCBBB=ACC?CCBBBCB@BBCCAAA@CC?B?BBBBBCCC3C?@@ABBA@??>=5<7;;CCD5BB@B@FDD;DGC?A;;;BAC@@=@AB>BDC?BBBBCCCCCCDDECBBB=A?::5;?@>AA@@=A@CBA?BCCCDBBB?BCAB:999@;?CB>>>;;=8;;;<778898$6949A>>>AA@>88789=>4><>@CBC@BCBDBBC@C?BBB>BBB?BBBDCBBBBBCBBBAAABBBBAACCBA<A@>>>;;1817=A?@>==
@ATNG8:00841:01380
GATGGTAGTGTCATATGAGAGTGTGTACTCATTCGTTTCGGAATGAAGACAGGTACGTTAAATAGTTAAATAGTCGTACTTCTTTTCTTGTCTTTCTGTGGTATTCTTGCTAGTTACACTAGCCATCCTTACTGCGCTTCGATTGTGTGCGTACTGCTGCAATATTGTTAACGTGAGTCTTGTAAAACCTTCTTTTTTACGTTTACTCTCGTGTTAAAAATCTGAATTCTTCTAGAGTTCCTGATCTTCTGGGTGTATCAGCGAGTATCTACCATCGATAACCTCGAGTCT
+
@9;4.4;9=;66B<<<<;;995499944:44:55/-=1==69(---(-6669455544.44)4::<6=>300//:/45==84555&4:5<:<==500/0;3:7859=6377;7909?@=@A::6;;A9A;@BADBBBC?;:9C?BBCCCAAABCDBBCC;;8;BA=AA<@;?@=000;:>5@9999*9:@;BBBBBB(AAABB=BBBBBBAAA@5;;;;*;AAAE:;9;D>BCICCCCACACCBCCB=@@BB<@@@C@@AA;;;BBBMCCEF@AAAAB;;5;>AAABBBAB
@ATNG8:00842:01416
GATGGTAGCTCACGTTACGTCACACGTATCATTCGTTTCGGAAGAGACAGGTACGTTAATAGTTAATAGCGTACTTCTTTTTCTTGCTTCGTGGTATTCTTGCTAGTTACACTAGCCATCCTTACTGCGCTTCGATTGTGTGCGTACTGCTGCAATATTGTTAACGTGAGTCTTGTAAAACCTTCTTTTTACGTTTACTCTCGTGTTAAAAATCTGAATTCTTCTAGAGTTCCTGATCTTCTGGTAGAGCGTGCATATATCTACCATCGATAACCTCGAGTCT
+
7777499997965--(----9:<@B@B;:9;;2:?@=699.58>>@BA:;4:9=9:2923333-48<<===443=8;<<;<,9;48//*///;3:33,37,338::;7=BBA@<>>188?;@:=>B>===<7;///+//:9?>A???A======8=>>9=@1819;;;:7=7715....&.(.(.3333'37555-557775575758<<<)9///6262;;7;;;>9;<;@9:::<AA<:;;:?>>;:;=;67599656?@@@=AA@>==>5:4;=:66//-
@ATNG8:00844:01428
GATGGTAGGCGTGTGAGAGTCTGCCCAGAAGATCAGTAACTCTAGAAGAATTCAGATTTTTAACACGAGAGTAAACGTAAAAAGAAGGTTTTACAAGACTCACGTTAACAATATTGCAGCAGTACGCACACAATCGAAGCGCAGTAAGGATGGCTAGTGTAACTAGCAAGAATACCACGAAAGCAAGAAAAAGAAGTACGCTATTAACTATTAACGTACCTGTCTCTTCCGAAACGAATGAGTACAGAGAGTACGATATGTCTACCATCGATAACCTCGAGTCT
+
@:9@5>?B=BB@AACBBDCBBBCCD>BBCACCCBBBCC?CCCCC@@?@B@C@CCBBBBBB3B@CCBABBBCDCC>B@BBBCB3?>8?5<<=5=AA?BA>>AD?><;A;>>:>>>7;;?AA<>>=A@@>;<;@;>>@D;<;>@??:86:=D<=:>>==@@AA<A?@@@@=@A;A>>5;;??>098506;=:=+//*/=<<AD==>;@;@@AA:@9>>===;AAA===>;A9?=A::>>@@@=>;;;?????FB>>?AABB???====CA@@@AA<@<@@@@@?>>
@ATNG8:00846:01402
GATGGTAGAGTATCATGTGTATTCCAGAAGATCAGGAACTCTAGAAGAATTCAGATTTTTAACACGAGAGTAAACGTAAAAAGAAGGTTTTACAAGACTCACGTTAACAATATTGCAGCAGTACGCACACAATCGAAGCGCAGTAAGGATGGCTAGTGTAACTAGCAAGAATACCACGAAAGCAAGAAAAAGAAGTACGCTATTAACTATTAACGTACCTGTCTCTTCCGAAACGAATGAGTACGTGTGACGTACGTGAGCTACCATCGATAACCTCGAGTCT
+
BBBC@CCGCCCCDCCCBCDBCB?C?CCC?A@@??@?A@BBBBBBB?BB@B@@?@@@DDC2A<AACBBCBBBBB?AABCDCC5BB?B>BBB<BCD@CBBBDCC:98;AFE@AAC?CCBBBCCBEEDDDDCBB?CCBC?BBBBAAAB=@<B??>?CCCBCCA?AAAABB?AA?CCD<?>BAA8A??9?AAAA3BC?B@?>C@@@D9=:???A<@<=>BCC@BBAA@AA=?=?AC=C??=?ABABBCBAAAAACCCBBBBBBBBBBB@B>>>BBB?B?BBB>>>>>
@ATNG8:00855:01397
GATGGTAGATACTCGCTGATACACCCAGAAGATCAGGAACTCTAGAAGAATTCAGATTTTTAACACGAGAGTAAACGTAAAAAGAAGGTTTTACAAGACTCACGTTAACAATATTGCAGCAGTACGCACACAATCGAAGCGCAGTAAGGATGGCTAGTGTAACTAGCAAGAATACCACGAAAGCAAGAAAAAGAAGTACGCTATTAACTATTAACGTACCTGTCTCTTCCGAAACGAATAAGTACACATCGTCGTGTCGTGCTACCATCGATAACCTCGAGTCT
+
BBBB@DBBBCCCCBCCCCCCCCCCC=CBC@BBBB??=??BBBBBCC?CA?B@BA?=?>??.??ABACCCA997=6<9;;;;;';@<@=B@@4@A@<;;9BCCCCD@C@CC@AAB?AABBBCCGCCCCCBBBC@@@@@<@CAABBBB?C@CA@?@CCCBCCC?CBBBBB?DC?AAE?BCBCD<???9:9999.8=:@>==AABAA:>:=@@@<@<@@BCD@CCBBCCC8999BC=BBB@AA>ACCCCCCDCCC>??BBCBA@AB@>99///===7=4;?AA?>>>
@ATNG8:00855:01418
GATGGTAGTGATACAGATCAGACACCAGAAGATCAGGAACTCTAGAAGAATTCAGATTTTTTAACACGAGAGTAAAACGTTAAAAAAGAAGGTTTTACAAGACTCACGTTTAACAATATTGCAGCAGTACGCACACAATCGAAGCGCAGTAAGGATGGCTAGTGTAACTAGCAAGAATACCACGAAAAGCAAGAAAAAAGAAGTACGCTATTAACTATTAACGTACCTGTCTCTTCCGAAACGAATGAGTACAGAGAGTACGATATGTCTACCATCGATAACCTCGAGTCT
+
66=C=B@@:;5@BBAB@;99@9;4?89:;548<=AA>A=AAB::73.394:6383333333#34:::4339;3333&334.44444#4<8=<@@?0?DFAIABA00////)479:5;<<7:?@?:::;;:@CBB@@@>@A?@<@AA?A=993:;A;;4:::9@A>>9?@@=>@<00,0=>59<8777(7992999999%9<8;656AAA@@<>;;>@@;><>ADCD@CBBBBCB@C?BBA9A:94:?BBCBBBCBB?@>BBBCDCAAA@@BC?C>>=>760639=?:;;??
@ATNG8:00814:01446
GATGGTAGTATAGAGCTCTACATAGTACTCATTCGTTTCGGAAGAGACAGGTACGTTAATAGTTAATAGCGTACTTCTTTTTCTTGCTTTCGTGGTATTTCTTGCTAGTTACACTAGCCATCCTTACTGCGCTTCGATTGTGTGCGTACTGCTGCAATATTGTTAACGTGAGTCTTGTAAAACCTTCTTTTTACGTTTACTCTCGTGTTAAAAATCTGAATTCTTCTAGAGTTCCTGATCTTCTGGGCAGACTCTCACACGCCTACCATGATAACCTCGAGTCTAT
+
:9BA7?@@@BCCCCCCDBBB;ABBBBA@@B@@<@AAA<BA?A????CCBB9;9AAA>C?BBBC?C?B????>;8:4:6:::*8:7=888)5>>@398@=8:;77//.//)/;>9;8@A>>>==A=ABB>>>>>=FBBB<==>@@@>>>?????>>>5;;;;?>;@<=>>B@@@BB;>>AAA5A:>:>:@@@,<<===,//<///<=>>;ACDC/C===A=A<AA;@@AA==<=A<AAAAA?5;<>D7@=>=;>>??B@@@AA<>=><>>?@AB=B<:85995*(((
@ATNG8:00817:01459
GATGGTAGTATAGAGCTCTACATAGTACTCATTCGTTTCGGAAGAGACAGGTACGTTAATAGTTAATAGCGTACTTCTTTTTCTTGCTTTCGTGGTATTCTTGCTAGTTACACTAGCCATCCTTACTGCGCTTCGATTGTGTTCGTACTGCTGCAATATTGTTAACGTGAGTCTTGTAAAACCTTCTTTTTACGTTTACTCTCGTGTTAAAAATCTGAATTCTTCTAGAGTTCCTGATCTTCTGGATACACTCATGTGCACCTACCATCGATAACCTCGAGTCT
+
BBBB@C@@ABBAAACDICCCECCCCBBBCBAA?A@AC>CC@B=???@@@A=@?BBB>B?BBAA?B=BAAAAB===8BA???.@@;A@@>1>CBB?B9949@98852993;>>>>?AA:;;;;?=B>>>@@@@<A@??7;<BB=;;;A;9:=@;:;===<<;;5;5;;;>>@@@@;?<=<=1=8=;>>BBB/>>>==8>???AAA?883/>>>,8///8595>A9@@AA@>?7<9<=:<>?;?@@=???>>>A@@??A=>=@<@??:?<<=<;;5;5;@===???
@ATNG8:00818:01443
GATGGTAGTGTCATATGAGAGTGTGTACTCATCGTTTCGGAAGAGACAGGTACGTTAATAGTTAATAGCGTACTTCTTTTTCTTGCTTTCGTGGTATTCTTGCTAGTTACACTAGCCATCCTTACTGCGCTTCGATTGTGTGCGTACTGCTGCAATATTGTTAACGTGAGTCTTGTAAAACCTTCTTTTTACGTTTACTCTCGTGTTAAAAATCTGAATTCTTCTAGAGTTCCTGATCTTCTGGCTCTCGTAGACAGATACTACCATCGATAACCTCGAGTCT
+
:;;=9=>AA;666;<@CCCBB;;;A@?;:;9:6<?@8??:C?CCCCHGEACBCBC?D@DDCC?C@CCCCCCCCC?@AAAA,@@=@BBB<AABB>BCD?CC?BACCCD@CCDDDDCC?CCC@C?CCCDAAAC?CCCC<99:ABAAACA@@C;;;B>AAB?BB@C@CBCCCCBCC?BBDDD:C?B=;;;;;*;==<@000ABBCC;;;5;;<;*<AAAA?BGDFADCEGCBB@C@CDBBBC>AAA=@@@@AAAAA@@@000>==@A<@@CBA00+06000<>:??
@ATNG8:00818:01471
GATGTGTTCGTATATCTATGTTCTCATTCGTTTCGGAAGAGACAGGTACGTTAATAGTTAATAGCGTACTTCTTTTTCTTGCTTTCGTGGTATTCTTGCTAGTTACACTAGCCATCCTTACTGCGCTTCGATTGTGTGCGTACTGCTGCAATATTGTTAACGTGAGTCTTGTAAAACCTTCTTTTTACGTTTACTCTCGTGTTAAAAATCTGAATTCTTCTAGAGGTTCCTGATCTTCTGGCTCTCGTAGACAGATACTACCATCGATAACCTCGTGTCT
+
?<@AA;;4:CC>9=;BCBBAB7;;C<;4;@AB=CC@B@BBBBCBB?BBBBA>A>ABCC@B@BCCCCA@@?;<<<<?.???BBCD=AAABABBB?A@6::AAAB?CAA::9AA=@BC;?=;@?>??==:=AAB7;;ABB?>>@?>=>?>>?;888<;;5;:>>===BB@@;??AAA5A<A:>;@@@,>@@@@///98889><;8;===/<=;<=4949?;???@AA;A=A5>>88//)/7737:8<==??AB@@AA=<77761666<;<>9=:=>>A>>:<
@ATNG8:00822:01441
GATGGTAGACATATCGTACTCTCTGTACTCATTCGTTTCGGAAGAGACAGGTACGTTAATATTAATAGCGTACTTCTTTTCTTGCTTTCGTTGGTATTCTTGCTAGTTACACTAGCCATCCTTACTGCGCTTCGATTGTGTGCGTACTGCTGCAATATTGTTAACGTGAGTCTTGTAAAACCTTCTTTTACGTTTACTCTCGTGTTAAAATCTGAATTCTTCTAGAGTTCCTGATCTTCTGGCGCTCTGTCACGTCTGCTACCATCGATAACCTCGAGTCT
+
?=@C@DE@A;:;B99;CBAAABCCCCCCCBAB@BCAD=:89:@BBDBDCC?B>?8@8>8?AA>@?>??AAA?8845888)2539>><3=;;.94:5525;8<<A<BB?ABBBBBBC?BBC>A=@A???;@?8>AAB@BBBBBBBA=@BCB;;;>887739:5:7:@?>><<<=/55777)718/5565(5;9<>4999//.35571556)5///<595887:>>@DAA<A;AA@<760---0--,33--/::>>AAAAA@@@7:;>>>;;7;<@CK@@?@A
@ATNG8:00823:01436
GATGGTAGTATATCGCGTCGCTATCCAGAAGATCAGGAACTCTAGAAGAATTCAGATTTTTAACACGAGAGTAAACGTAAAAAGAAGGTTTTTACAAGACTCACGTTAACAATATTGCAGCAGTACGCACACAATCGAAGCGCAGTAAGGATGGCTAGTGTAACTAGCAAGAATACCACGAAAGCAAGAAAAAAGAAGTACGCTATTAACTATTAACGTACCTGTCTCTTCCGAAACGAATGAGTACGTGTGACGTACGTGAGCTACCATCGATAACCTCGAGTCT
+
@:@@3=55:===<<666;;666CCD@@?@8;;BBBB=A?ABC;;9B<B@?B=>?<<<==>,>99989<;;===?988:@>>>+DC=@2;;;;*0>A;0000=:<59668=<9<AB@BCA@ABBBCCCCDCCBC@CCCC>B@??BBCB>B?B997:AAACBBC@BAAACC@AA=ABE?AA999+3;<8779999%:@;A?@AAAABB=C;>>>A:<8;=A;;7;B@@@BC?C?BDC?CCB?BBBBCCBBA@??@AAAA@@@A????AA=A999@>=3:3:BA???F@
@ATNG8:00824:01452
GATGGTAGCTCGCTGATGATATCTCCAGAAGTTCAGGAACTCTAGAAGAATTCAGATTTTTAACACGAGAGTAAACGTAAAAATAAGGTTTTACAAGACTCACGTTAACAATATTGCAGCAGTACGCACACAATCGAAGCGCAGTAAGGATGGCTAGTGTAACTAGCAAGAATACCACGAAAGCAAGAAAAAGAAGTACGACTATTAACTATTAACGTACCTGTCTCTTCCGAAACGAATGAGTACACATCGTCGTGTCGTGCTACCATCGATAACCTCGAGTCT
+
AB@@7?=BBF@CCCCCCCCCCCDCC?BCC@DC?CAA?@?BBDAAAA>BC?C?BA??<<<=.?=@CCBBAAACCB;A=>=<<<,<><@>BBB:CAA<A???AA>>><A=AA<>>>5=;AAA>@>===?>@@AC;>>;;7=>?D=>;=9?;@>>:><<<>>AA;AAA@B>9>>:@??5<<667)8::5:@??@/==:=>==::9><<6<:=??@;@9>;>>>=AA>>>>>8;8>;:3:;;79;;=888AAABBBBAAABB@;;;;;?>;?@::;::5;5;==;;;@@
@ATNG8:00831:01466
GATGGTAGTGTCATATGGGAGTGTGTACTCATTCGTTTCGGAAGAGACAGGTACGTTAATAGTTAATAGCGTACTTCTTTTTCTTGCTTTCGTGGTATTCTTGCTAGTTACACTAGCCATCCTTACTGCGCTTCGATTGTGTGCGTACTGCTGCAATATTGTTAACGTGAGTCTTGTAAAACCTTCTTTTTACGTTTACTCTCGTGTTAAAAATCTGAATTCTTCTAGAGTTCCTGATCTTCTGGATAGCGACGCGATATACTACCATCGATAACCTCGAGTCT
+
?5558<<A@A@AB>??BD>=>00/:988=<<@<AACA<BC?C?BBCCBBB?CCDDG@D?CBBB?D?BCCCCCCCD@CCCCD5CC@CBCE>@A@B@BBB?CC@BAACBB@CCDCCCCDACDD@C@BBBBB;:;?CCCC@BBCCCABADDBCBBBCC@CAA=@A=@?@@@@@BBCC?B@@@@9@>C=;;;;;*;C;;;8;BBBKHHCFB?BCBB2BDDCCAHACF@CBCCDBB=@<@AAABC?BBB@CBCCCGCBBCFBCBBBCCCD@BBABBBC@C@BAAABBBB
@ATNG8:00839:01462
GATGGTAGCGCACACATAGATACAGTACTCATTCGTTTCGGAAGAGACAGGTACGTTAATAGTTAATAGCGTAACTTCTTTTTCTTTGCTTTCGTGGTATTCTTGCTAGTTACACTAGCCATCCTTACTGCGCTTCGATTGTGTGCGTACTGCTGCAATATTGTTAACGTGAGTCTTGTAAAACCTTCTTTTTACGTTTACTCTCGTGTTAAAAATCTGAATTCTTCTAGAGTTCCTGATCTTCTGGAGATACACATGATACTCTACCATCGATAACCTCGAGTCT
+
:<<B:CCEEBCBCCCAABDDCCCBBB?@>?@@;A;;:)9C5A?BCBBBBB>@@?BA=A?@@@C2;89BB9954.4:398:::'444(439:144//3://*/:)//<<<=;?ABACABB@CBCAC?@ABBBAAA=B<<:;@BBCCCCC;;;@DBBBB?BAA>BB>B?CA@<;;D;;6;AAAA8A=@>;;;;;*;???A;A@@@>9:9@@9>???0?::9D@A>BH?BBCAA@B=A=@BAABE>AAB@CCCC=;<CCBFCCECCC@;;5;:::A::6:=A@AAA???
@ATNG8:00839:01470
GATGGAGTATAGAGCTCTACATAGTACTCATTCGTTTCGGAAGAGACAGGTACGTTAATAGTTAATAGCGTACTTACTTTTTCTTAGCTTTTCGTGGTATTCTTGCTAGTTACACTAGCCATCCTTACTGCGCTTCGATTGTGTGCGTACTGCTGCAATATTGTTAACGTGAGTCTTGTAAAACCTTCTTTTTACGTTTAACTCTCGTGTTAAAATCTGAATTCTTACTAGAGTTCCTGATCTTCTGGGCAGACTCTGCACACGCCTACCATGATAACCCTCGAGTC
+
<<BA;CEABBCGBBC;:6=>BACA;:94;9:.4<>>6::275899@A??498>//*/*//6716588=>>00/8(/.5555(33.359799+6/--(---(/9)..37>A:>>>778>>79=<5;5;=>88888:==>A:;;:=?>===>@;;69:8)//537739468;;=<<77157;9;,<4:4:ABAB/=>=BB3838>=>>>:;;9:::-;///9599AB<>>>?><9949:<;<A@@<=;;:2://-7;;--.8799::597;2563333055.5333882
@ATNG8:00841:01433
GATGGTAGAGTATCATGTGTATCTCCAGAAGATCAGGAACTCTAGAAGAATTCAGATTTTTAACACGAGAGTAAATGTAAAAAGAAGGTTTTACAAGACTCACGTTAACAATATTGCAGCAGTACGCACACAATCGAAGCGCAGTAAGGATGGCTAGTGTAACTAGCAAGAATACCACGAAAGCAAGAAAAAGAAGTACGCTATTAACTATTAACGTACCTGTCTCTTCCGAAACGAATGAGTACATAGATATACGTATAGCTACCATCGATAACCTCGAGTCT
+
////3///<;;;;>=<=;;;;4444.444.4899::7;@CBDCBBB@CC@C?BBB;;;;;';>CGECCDEDAAA=@BABBCB1A@:>4::9&4:?7<B<BACC@@=@@@@=ABG?BACCCBBBBBBBBAAAA<ABBC>B@BBBBBB?B?BBB?BBCCCCBA?ACCBA?;AA9>>@<>>=::5:9:788888(8>8>565@@@>><>=A@@@=?<?ADBB@CCBCBBB?B@CCC=CBC@BBBBCCBAAA?AAAAAA@@@AAAABBB>B799A?>5;7;AA@@;;;
@ATNG8:00843:01432
GATGGTAGTGTCAGTGCGCGTCGTCCAGAAGATCAGGAACTCTAGAAGAATTCAGATTTTTAACACGAGAGTAAACGTAAAAAAGAAGGTTTTACAAGACTCACGTTAACAATATTGCAGCAGTACGCACACAATCGAAGCGCAGTAAGGATGGCTAGTGTAACTAGCAAGAATACCACGAAAGCAAGAAAAAAGAAGTACGCTATTAACTATTAACGTACCTGTCTCTTCCGAAACGAATGAGTACTATAGACTATCTGAGACTACCATCGATAACCTCGAGTCT
+
:<<<:?==CB@CCBBBCEECCCCCC@CBB@CCCCBB@B@BBCBBBB???=??A?>99999(:?CEBAACBBBBA8=>;;;:::%;B>B=BBB<BGFACBBBBBBCC?B@DD?CCC@BBABBDCCCFFECBBBC?DCCC?BA@?CA>><@?BAB>ABBCBCCC@BBBCCA?CC@BAA;@?999+:9:;999999%0>;@00/@@B@?;@<A@??:=:>BFDE@CBBBBDD=@=@??9?@@>AAAACCCCCDCBB>>>CDDCACCCCBB@B999BBB?B>BCBCB@AA
@ATNG8:00845:01440
GATGGTAGCGCATATCAGCGCAGCCCAGAAGATCAGGAACTCTAGAAGAATTCAGATTTTTAACACGAGAGTAAACGTAAAAAGAAGGTTTTACAAGACTCACGTTAACAATATTGCAGCAGTACGCACACAATCGAAGCGCAGTAAGGATGGCTAGTGTAACTAGCAAGAATACCACGAAAGCAAGAAAAAAGAAGTACGCTATTAACTATTAACGTACCTGTCTCTTCCGAAACGAATGAGTACTGCGTCTCACTCTCGCCTACCATCGATAACCTCGAGTCT
+
;6<<8<666?=BCCCC@@@BBBBCD>D;;89@BABC@B@BBAB@@?<9939:>>BBFCCD3C?CCBCCDGBABC=BE;;;;;*;C=A5;::*9A=9>B6;9??CC?B?;;7;BB?BA@@?:;;BA@@@BBBB=;;;@=;;:B@@@B>@;@00-0>=@?=>C:A@AA@@>@A=@AA2998;;3888/7;<<9>%8859///9?@AB?B@A@@>=B=>=CCC@C<;;B;;50:000,000*0:9<?BBB?B?A;;;BB@@@BCC>BB=9=000/883>=>=;<7788
@ATNG8:00851:01444
GATGGTAGGCGACATACATACGCTCCAGAAGATCAGGAACTCTAGAAGAATTCAGATTTTTAACACGAGAGTAAACGTAAAAAGAAGGTTTTACAAGACTCACGTTAACAATATTGCAGCAGTACGCACACAATCGAAGCGCAGTAAGGATGGCTAGTGTAACTAGCAAGAATACCACGAAAGCAAGAAAAAGAAGTACGCTATTAACTATTAACGTACCTGTCTCTTCCGAAACGAATGATTACTATGTAGAGCTCTATACTACCATCGATAACCTCGAGTCT
+
A@@@9><B>BBBACCCGDBBCCCBB@BCE@BBBBBB>A>ABBBB@@>@B?C?BAC;;;;;*;@DDGCCCCCCCD?B;::GDD5CC@E@CBB;BBB@BBCCCBAA?=?=AA>BAA=??ACCCDDAABECCCBB@CCBB@CBBACBAB?B@CBB?BBBCCCCC?CCBBBA?BB?BBB?AA899+:==;=>=??.?A?B:9:BA@EC;@;ACBB8;8;ACCG@CCBBAAA7;;;CC=CCC?CCCC@CCBBAAABBAAACBBBBBBB<=<=>=>C>A<>;>AAA@>76
@ATNG8:00855:01430
GATGGTAGCATCATGCATATCTCATCAGAAGATCAGGAACTCTAGAAGAATTCAGATTTTTAACACGAGAGTAAACGTAAAAAGAAGGTTTTACAAGACTCACGTTTAACAATATTGCAGCAGTACGCACACAATCGAAGCGCAGTAAGGATGGCTAGTGTAACTAGCAAGAATACCACGAAAGCAAGAAAAAGAAGTACGCTATTAACTATTAACGTACCTGTCTCTTCCGAAACGAATGAGTACGATGAGATCTCGTGTGCTACCATCGATAACCTCGAGTCT
+
<CCC@DCDD@AAGBBAFFBBBBBBBCBCC@BCAA@?<?=@AAABAB?BB@B?BA@99998$36;==CBBA>>7917245555$5<7<.555&5;;5<6699C@999)9<?@=BAB899@?ABABCCBBBABAC@JECC?AACCDCBB?B?C@@=@AAAB@?@@CCCBCB@BF=@@D?BAAA@8<=>;99:::(9A9888;BB@??;?=DC??;@=>>B;;:;BBBBBB@C?BBD>CCC?BCBBBBBBB@@ADCCBABBBBB?::>>:>888>;;5;:>BC===@@
@ATNG8:00858:01450
GATGGTAGTGATACAGATCAGACACCAGAAGATCAGGAACTCTAGAAGAATTCAGATTTTTAACACGAGAGTAAACGTAAAAAGAAGGTTTTACAAGACTCACGTTAACAATATTGCAGCAGTACGCACACAATCGAAGCGCAAGTTAAGGATGGCTAGTGTAACTAGCAAGAATACCACGAAAGCAAGAAAAAGAAAGTACGCTATTAACTATTAACGTACCTGTCTCTTCCGAAACGAATGAGTACAGAGAGTACGATATGTCTACCGATCGATAACCTCGAGTCT
+
::4:.59;;==>A>;;666<>>=>B=?@;455<9;58<9555;:;;0334827;;33333$3,393//8///8;1///4999(45.55<<<0<<<8<6655//00)/)//39/505<<897:///97775543999:3<8:..)--(-050-//)/9::9;;;46////-(-6(///(///3;1878433333$333(3887855552705757(.).5<<><?;A>?>=;=6<<>*0/:477:B=BBBABA@997;777AAA==<=;)---,,5.-)-(/;58888;
@ATNG8:00859:01453
GATGGTAGAGTACAGTGTAGTAGACCAGAAGATCAGGAACTCTAGAAGAATTCAGATTTTTAACACGAGAGTAAACGTAAAAAGAAGGTTTTACAAGACTCACGTTAACAATATTGCAGCAGTACGCACACAATCGAAGCGCAGTAAGGATGGCTAGTGTAACTAGCAAGAATACCACGAAAGCAAGAAAAAAGAAGTACGCTATTAACTATTAACGTACCTGTCTCTTCCGAAACGAATGAGTACTACTCTCAGAGACACACTACCATCGATAACCTCGAGTCT
+
BB@@=@;?ABBBBCCCCBCAAACBB@DDD@CBAA:97:?ABCBBBB?BB?C???999CCC3D?CBB???CC999+9:;;;::':C?D<@@@7@AB=B;9;97<//)/399398:5:>@@A@?ACC;;;BB@@<@B@@=@AABBBBC@DACBC@BCCDF@A@@BBCBBA?AB?BBB?BBBBA;@9939AAABB'AA49979A=?@@<@<AA;:7;9=<A;;7;BB;;;C@B=??@6>:929>A777BCBBA@ADCCBAABCCBBB==9<A=;:;=5:5:>>A==;;
@ATNG8:00862:01461
GATGGTAGGTGCACATGAGTGTATCCAGAAGATCAGGAACTCTAGAAGAATTCAGATTTTTAACACGAGAGTAAACGTAAAAAGAAGGTTTTACAAGACTCACGTTAACAATATTGCAGCAGTACGCACACAATCGAAGCGCAGTAAGGATGGCTAGTGTAACTAGCAAGAATACCACGAAAGCAAGAAAAAGAAGTACGCTATTAACTATTAACGTACCTGTCTCTTCCGAAACGAATGAGTACTGCGTCTCACTCTCGCCTACCATCGATAACCTCGAGTCT
+
BBHD@@@A@CCCBCDDCCCBCCCBB?BBC@C@@@BB?B?AACCCBB?BC@D?BCCCBBBC5C@CCCCCCCCBBD>C@A@@@@0@B>C?BBB;BBB?BA@@BBBBB>B@AA=ABB>BBBBBBCDCCBCCCDBB?BDBB<@@@@@@?><A@CAB@BDBBBCCC@DCAAAA?BB@BB@7;;777)9>>;=????1?A>B:::BBA>>:>:>AAA:>:>ACEC@CBBBBB@;>=:::6<CC@CAAEBBBCCBBCBCBCCCCBBCC@DCB?BAA@B??;?;?@?ABA??
@ATNG8:00814:01497
GATGGTAGGTGCACATGAGTGTATCCAGAAGATCAGGAACTCTAGAAGAATTCAGATTTTTAACACGAGAGTAAACGTAAAAAGAAGGTTTTACAAGACTCACGTTAACAATATTGCAGCAGTACGCACACAATCGAAGCGCAGTAAGGATGGCTAGTGTAACTAGCAAGAATACCACGAAAGCAAGAAAAAAGAAGTACGCTATTAACTATTAACGTACCTGTCTCTTCCGAAACGAATGAGTACGATGAGAGAGCTCTCTCTACCATCGATAACCTCGAGTCT
+
?<@B8B;;6;@@BCCCCBCBCCCCE@B@@<@;;:@?4;7:AA@A?@=9949<=>999999$9;>@@=>>:..-7/7-.-888)8<7<6<<<+:9934444499/0+/6::6?=@478@@A@@@CG<;;CBBB@DEEG?BBBCCCBB=B>B@@<@A@@B@@@ACBBBCB@CB?AAA:@?:9:,8<=9000000%.:6-.--9;DBA<A<A@::49:==BCGBBABCCCB@B?BAC=@@@=@@CAAABCC:::AAA???ABCBCBBBB>A9:887<8=;@BB>>=@B
@ATNG8:00816:01491
GATGGTAGTGTCATATGAGAGTGTGTACTCATTCGTTTCGGAAGAGACAGGTATGTTAATAGTTAATAGCGTACTTCTTTTTCTTGCTTTCGTGGTATTCTTGCTAGTTACACTAGCCATCCTTACTGCGCTTCGATTGTGTGCGTACTGCTGCAATATTGTTAACGTGAGTCTTGTAAAACCTTCTTTTTACGTTTACTCTCGTGTTAAAAATCTGAATTCTTCTAGAGTTCCTGATCTTCTGGAGATATCATCAGCGAGCTACCATACGACTCCTTCTTAGTCT
+
CCCC@CBBBCDCCCCCBBBDCBCBBABBBB@?>@CBC>BB?C@CDBBBCC@CCABA?C?CCCC@D?CCCCDBCCC=>>>>>0?A=AABE>BB@@>@CA=BB9;;CCCC@DCCCCCCC@CCC@C@CBBBAABC@CCCD>@@B@@ABABBBBBBBAA?A@A?@D@C@CCBBBBBBC@CCBEE;E>B?BBEEE5CB@@@;@@CABBB:;;>BBBB2BCCCC@C@CCACCCCCCB@B@BBAA?@<@BB?CCBBBCCCCCCCCDCC::0:6.,,,,,,,2(,(//189855
@ATNG8:00819:01487
GATGGTAGTACATGATAGACGACACAGAAGATCAGGAAACTCTAGAAGAATCAGATTTTTAACACGAGAGTAAACGTAAAAAGAAGGTTTTACAAGACTCACGTTAACAATATTGCAGCAGTACGCACACAATCGAAGCGCAGTAAGGATGGCTAGTGTAACTAGCAAGAATACCACGAAAGCAAGAAAAAAGAAGTACGCTATTAACTATTAACGTACCTGTCTCTTCCGAAACGAATGAGTACTGCGTCTCACTCTCGCCTACCATCGATAACCTCGAGTCT
+
/<>>@B>A9666;<B@;;@;<>;;<BCCACC;99:.44)49<<<=A?@@384;;;;@@@+<>AA<@CCCCCCC>CDA@@@@*9;=C?CDF;ICC@DBBBBCB@@:>:95.4<<5545:<:::>::;<<<:<7696;9=<=666>>8<8<@@=@9:6@C?B896=:8<3/0*/663::88=53333333333#39499:::93332717=75+2.55>9=:9666C?DAD???A8>95.488374::<<9;;?>@>55666<:?=>7;666<<<9<8<==;9=?0
@ATNG8:00820:01495
GATGGTAGCGCGACGAGCGTAGACCCAGAAGATCAGGAACTCTAGAAGAATTCAGATTTTTAACACGAGAGTAAACGTAAAAAGAAGGTTTTACAAGACTCACGTTAACAATATTGCAGCGGTACGCACACAATCGAAGCGCAGTAAGGATGGCTAGTGTAACTAGCAAGAATACCACGAAAGCAAGAAAAAGAAGTACGCTATTAACTATTAACGTACCTGTCTCTTCCGAACGAATGAGTACGATGAGAGAGCTCTCTCTACCATCGATAACCTCGAGTCT
+
CBAB=@;@@BCAAAAABBBBDCCBC=BCC@CCAA@B@B>ABBBBBF?BB?B?A>>89999(:;@ABBFBAB9:9+9<9;::9$9;7;.599&59>4;ACBBDBAA>B?BB?CCC>@@AABB?AACJIHCBBB?BBBB@CBCCCCCC@C?BAA>BDDCAA@C?CCCCBB>AA<@BB;@?8882:??=@BBBC2::49@@@@AB??=??BBCC>C?BABBB?CBBB=>=<@>AC>C@@=??ACCDCBAAAABAAACCB@@A@@BB?;A566<AA8=:>AAAAA@@
@ATNG8:00831:01509
GATGGTAGCATCATGCATATCTCACCAGAAGATCAGGAACTCTAGAAGAATTCAGATTTTTAACACGAGAGTAAACGTAAAAAGAAGGTTTTACAAGACTCACGTTAACAATATTGCAGCATTACGCACACAATCGAAGCGCAGTAAGGATGGCTAGTGTAACTAGCAAGAATACCACGAAGCAAGAAAAAGAGTACGCTATTAACTATTAACGTACCTGTCTCTTCCGAAACGATGAGTACTGCGTCTCACTCTCGCCTACCATGATAACCTCGAGTCT
+
<=:@;?=@B@<=>AAA@@@@BBBAB?@@?>>B<;:5057<::;C9808A9?7>CAA@===+=8=888888;::9.7344444$4549.555&59949;;997:00*0*00)/8<5:;<;A>>:=BBBBBB;;6;@??5::>?A?@A?B@BBB<>@@?>;>?9;89877/77,376068//)/696/////$//////3434=:=9=BB?<@;@>>00*0::=@AA=@2999*8997>=?>?=778>>>BBBBCFCCA=:=AB8=888;;8>:>A@@==9;
@ATNG8:00835:01517
GATGGTAGTACATGATAGACGACACCAGAAGATCAGGAACTCTAGAAGAATTCAGATTTTTAACACGAGAGTAAACGTAAAAAGAAGGTTTTACAAGACTCACGTTAACAATATTGCAGCAGTACGCACACAATCGAAGCGCAGTAAGGATGGCTAGTGTAACTAGCAAGAATACCACGAAAGCAAGAAAAAAGAAGTACGCTATTAACTATTAACGTACCTGTCTCTTCCTAAACGTATGAGTACCTCTCAGACGCTCGTCCTACATCGATAACCTCGAGTTT
+
BCBB:C=BCCCEBDCDDCBBA@@BB>BCC@CCCBA@?B@BCCCFCB@AA=?=A@BBBBBC5C@CCCCCCDCCCC>BCCCCCC5CC@E@CCC<CCF@CBA@DDBBB@C@CC@BBB>AAABBBCCCCCCCCDDD@CBBC?@@CCCBBB@C@CAA<ACCBBBCB@BBBBAA@CB@BAB>?A898*9==899::::%:?;>:79BBCCC?B>ABBD=A:==BDDACCCBBBC?B?BBB<ABBBBBBCCBB?BBBB@BABBACBBBB>@?ABB798A=9==????:;:3
@ATNG8:00838:01502
GATGGTAGAGTATCATGTGTATCTCCAGAAGATCAGGAACTCTAGAAGAATTCAGATTTTTAACACGAGAGTAAACGTAAAAAGAAGGTTTTACAAGACTCACGTTAACAATATTGCAGCAGTACGCACACAATCGAAGCGCAGTAAGGATGGCTAGTGTAACTAGCAAGAATACCACGAAAGCAAGAAAAAGAAGTACGCTATTAACTATTAACGTACCTGTCTCTTCCGAAACGAATGAGTACTACTCTCAGAGACACACTACCATCGATAACCTCGAGTCT
+
BBBB:BBBB;66<<@BCBBBBBBBC?BBD>AAB;:94:49>@995@>AA@B?AB@;;;;;*;>@AABCBCCCCC>CCBB@B@2BB?BACCC;BBC?AABAABCAA>A?CC?BBB>AAB@AABBDCDCCBB@@;@@@B?BBBB?@?B?B@C99;;BBCCBBB@CCA@@C=AA?BCC@BB???7999;9:999(9A@CBAAABBCD;?;??AA;?<??CBC@CDDCCCD>A=@@@<@CDA@@@CCBBB???AAADCBBBBBBBBBED?B>??@@=8=:>>>AA;;;
@ATNG8:00840:01480
GATGGTAGCGCACACATAGATACAGTACTCATTCGTTTCGGAAGAGACAGGTACGTTAATAGTTAATAGCGTACTTCTTTTTCTTGCTTTCGTGGTATTCTTGCTAGTTACACTAGCCATCCTTACTGCGCTTCGATTGTGTGCGTACTGCTGCAATATTGTTAACGTGAGTCTTGTAAAACCTTCTTTTTACGTTTACTCTCGTGTTAAAAATCTGAATTCTTCTAGAGTTCCTGATCTTCTGGGTGTATCAGCGAGTATCTACCATCGATAACCTCGAGTCT
+
ABBA8@66;==KFHEBAACCEDCCCC@AABCC?BBBC=BB>B@CCCCHBB@BDCBC@B>BCBB?C@CCCCBBBBB@BBCCC3CC=@?AA<@BAA@BCC@CG?AACDCF@CCCECCCC@CCC@C@CCCC@@ACBCCCC@CBCCCCBABECCC@@?B?BCC@CC?B@CCBBCCBCB@C;;:;5;>B>;;;;;*;AABE=BBCCCBBAAA?BCBC2CBBBF@A?ACACCCEBBB?B?BBCCCB?ADDE>CCBCCCB@@ABCCCCCCIIAC:::BBC=@>@CCBCB:9
@ATNG8:00841:01496
GATGGTAGCGCGACGAGCGTAGACCCAGAAGATCAGGAACTCTAGAAGAATTCAGATTTTTAACACGAGAGTAAACGTAAAGAGAAGGTTTTACAAGACTCACGTTAACAATATTGCAGCAGTACGCACACAATCGAAGCGCAGTAAGGATGGCTAGTGTAACTAGCAAGAATACCACGAAAGCAAGAAAAAGAAGTACGCTATTAACTATTAACGTACCTGTCTCTTCCGAAACGAATGAGTACAGAGAGTACGATATGTCTACCATCGATAACCTCGAGTCT
+
@@:;0555;ICCCCBCBDDBAA;:;4;@@9AA;;<A>A>AACCDCB?BB@B??=?;<<<>.?=BCBBCBBA???8?BABC?BBBB=@4;;;-;BC?CAA@CCCDC?D@DE>BAB@GDDCCBBBBBBDCDD@A?@C@?<@@?=>@871;?BAA?BCBBBBBB?ACDCBB=AA;@@@<@A999+:>=;>====.=A=A;;;>>>>@7:8;@AD8;7;CCCB@BBBBCCC@C@DDD>CAA?CBBBBBBBBA@@@AAAAA@AAA@@@BC?B778=<<0618@A>@?>>
@ATNG8:00841:01507
GATGGTAGTGATACAGATCAGACACCAGAAGATCAGGAACTCTAGAAGAATTCAGATTTTTAACACGAGAGTAAACGTAAAAAGAAGGTTTTACAAGACTCACGTTAACAATATTGCAGCAGTACGCACACAATCGAAGCGCAGTAAGGATGGCTAGTGTAACTAGCAAGAATACCACGAAAGCATGAAAAAGAAGTACGCTATTAACTATTAACGTACCTGTCTCTTCCGAAACGAATGAGTACTGCGTCTCACTCTCGCCTACCATCGATAACCTCGAGTCT
+
CBCC@AABCCCCCBBDDDCCCBBCEACBB>BAA@AA>A?AA???BB>BB?B?BCDDCCCC+B7BB=BBBAAABB=A8;6@@@+668<7<<:+<=?<A<;;;;:;;8;?BB?BCD;;;AABABBCBCCCAAA@ACBBB?A@@@@@?A=B?A;;8;BBBBCBC@CCCCBB?CC?BBC<?>>>>8?=>>99999(9A@B>?;>>AAB:=:>>>@<A<??CCDACBBBBCB?B?BBC<B@?<:::BBBBABACDCCBDCBBBCCC@C@@=@:;9?:93:;?@@BBBBB
@ATNG8:00844:01483
GATGGTAGCAGACGTGACAGAGCGCCAGAAGATCAGGAACTCTAGAAGAGTTCAGATTTTTAACACGAGAGTAAATGTAAAAAAGAAGGTTTTACAAGACTCACGTTAACAATATTGCAGCAGTACGCACACAATCGAAGCGCAGTAAGGATGGCTAGTGTAACTAGCAAGAATACCACGAAAAGCAAGAAAAAGAAGTACGCTATTAACTATTAACGTACCTGTCTCTTCCGAAACGAATGAGTACAGAGAGTACGATATGTCTACCATCGATAACCTCGAGTCT
+
>94;05559=A@B=996>>>B==?C?BBB@CC@?95259<<=====9===>8;:;33333$34;;;=<;;9337)73733333#37174;;;1425382226965508<AA<A??356;?CCBBBBBCCAAA@=???@>BA???BBB?B?B??=?BBBBBBC?BB???B?BB?B;:39:7888(876-57777)5:3855575353(-*-668(-)-8A>A<B@A@BAA=@=@BC=BBB@@A@CBBBBBDAAAABCCBBBBBBBB>=9>999@8818;;;;@BB@@
@ATNG8:00845:01488
GATGGTAGTGTCATATGAGAGTGTGTACTCATTCGTTTCGGAAGAGACAGGTACGTTTAATAGTTAATATACGTAACTTCTTTTTCTTTTGCTTTTCGTGGTATTTCTTGCTAGTTACACTAGCCATCCTTACTGCGCTTCGATTGTGTGCGTACTGCTGCAATATTGTTAACGTGAGTCTTGTAAAAACCTTCTTTTTTTACGTTTACTCTCGTGTTAAAAATCTGAATTCTTCTAGAGTTCCTGATCTTCTGGGATGTGTGCGCAGTGCCTACCATCGATAACCTCGAGTCT
+
<<>B;>>BBC??><<;<<::55455;44/8//)//--(-6060/////79299999;)4.49:?2;59944:<::5;=7;;>><'4444&44444&44:<8=@@@7>>99;:9BB=ABBAAABC>CBB?B>ABABAB;;7;BBB>B;;;B@BA@BBBBBCCC@;;;=AA=B7:;@9:9@@A>@BEGGG1B<@9=======#=:>>>5>9;9=>==9=;@@@@,9999=:@:@C=:0000/7497==>CCC>AABB;A@>@>:99>@?@CCB>@00,00<>;>??B?BAA???>?
@ATNG8:00851:01504
GATGGTAGGTGCACATGAGTGTATCCAGAAGATCAGGAACTCTAGAAGAATTCAGATTTTTAACACGAGAGTAAACGTAAAAAGAAGGTTTTACAAGACTCACGTTAACAATATTGCAGCAGTACGCACACAATCGAAGCGCAGTAAGGATGGCTAGTGTAACTAGCAAGAATACCACGAAAGCAAGAAAAAGAAGTACGCTATTAACTATTAACGTACCTGTCTCTTCCGAAACGAATGATTACTGCGTCTCACTCTCGCCTATCGATAACCTCGAGTCT
+
CCCD?BBBAAAACAABCCDCCCDBB?BA@<ACABBC=?=@BCCC??;@A=A?DDC;::::*;=ACCCCCCFBBB;;;;;;;;*;A@B?BDG;CCC@C;;;B@@@@=@>::399:37>@ABCDCCBBCDBBAC?@???<A@?>@A:93;?BAA@BBBCBC:::;CCA@@=::3:?=9=@999+8<;8;<<;<,;<5;;><BBAAA<@;@AAB=A<>;BAEAE<;;B@@5;5;BA9@A@=@BAA<@@;<;CCBAAA;;;;?BB>CCE;;;BC@C@CCCBBDA@
@ATNG8:00851:01526
GGATGGTAGGCGACATACATACGCGCCAGAAGATCAAGGAACTCTAGAAGAATTACAGATTTTTAACACGAGAGTAAACGTAAAAAGAAGGTTTTACAAGACTCACGTTAACAATATTGCAGCAGTACGCACACAATCGAAGCGCAGTAAGGATGGCTAGTGTAACTAGCAAGAATACCACGAAAGCAAGAAAAAAGAAGTACGCTATTAACTATTAACGTACCTGTCTCTTCCGAAACGAATGAGTACTATGTAGAGCTCTATACTACCATCGATAACCTCGAGTCT
+
/)///27//)/<>BBBAA666<<<=>7;;=7/////)/)/)///45;;7<:6:)//0//////$4.4::;;<9989807943888)78-75<::.;98189:333988287=<5:::6:<=:@<=A?BBBBCCBB?BABB@CDCBBBCC@E@C;;9;BAAA@@@ABBBB?@<?A>ABB?CC>??8<==;99::::%0>900/0>>@@@5715@AA;A<>>CCC@C;;;@CC>B>;;;0:@@<@@CBBBDCAAABBBBBB??999@A?=;<7///6//)77<:::A@@>
@ATNG8:00853:01502
GATGGTAGCGAGCGAGTGTGTATACCAGAAGATCAGGAACTCTAGAAGAATTCAGATTTTTAACACGAGAGTAAACGTAAAAAGAAGGTTTTACAAGACTCACGTTAACAATATTGCAGCAGTACGCACACAATCGAAGCGCAGTAAGGATGGCTAGTGTAACTAGCAAGAATACCACGAAAGCCAAGAAAAAGAAGTACGCTATAACTATTAACGTACCTGTCTCTTCCGAAACGAATGAGTACGTGTGCGACGTGTCTCCTACCATCGATAACCTCGAGTCT
+
--772///9<<;;;<==<50/00//)/7729<555<9>7;;;///:6:95<7<<=;;<<<*<6////////55>24455555$5A4749<:+://)/77779949.4343-333-3389545:=;;<<55594555<:>?==<<<>7><=9:295:::=::5888493-38688823////(//(/3/////$/:(3333:9:37362526,2+26:5:2;:99@@B?B?BCD=AA@<959?A?@@000//////9==::<7;;=.37//:00)/59553:953
@ATNG8:00856:01493
GATGGTAGATACTCGCTGATACACCAGAAGATCAGGAACTCTAGAAGAATTCAGATTTTTAACACGAGAGTAAACGTAAAAAGAAGGTTTACAAGACTCACGTTAACAATATTGCAGCAGTACGCACACAATCGAAGCGCAGTAAGGATGGCTAGTGTAACTAGCAAGAATACCACGAAAGCAAGAAAAAGAAGTACGCTATTAACTATTAACGTACCTGTCTCTTCCGAAACGAATGAGTACACATCGCTCGTGTCGTGCTACCATCGATAACCTCGAGTCT
+
BA<926==ABB=BB:69::5:<49444<7::;<<@>A=:88A>>?5446?6>@?@???@2@=BBB>>;=00/;5?:==@?@0?@=D5;;/5>>9>@@@@;;EH@B?BC@CCC?CBBBCCCCCCCDCFBBB?A@?@<@@@?AAAB=A>A;;7<B@@@@?@?CCDBBB999@CBA>@?999,777177777'3<8>8A>=<=<<1615<==8=:;;AGDADCCCDDC=@=@AA<CAA=ABAAAAAA@???:98;=;=>>><<;;77275533..(.(...78:55
@ATNG8:00816:01542
GATGGTAGCATCATGCATATCTCACCAGAAGATCAGGAACTCTAGAAGAATTCAGATTTTTAACACGAGATTTAAACGTAAAAAGAAGGTTTTACAAGACTCACGTTAACAATATTGCAGCAGTACGCACACAATCGAAGCGCAGTAAGGATGGCTAGTGTAACTAGCAAGAATACCACGAAAAGCAAGAAAAAAGAAGTACGCTATTAACTATTAACGTACCTGTCTCTTCCGAAACGATGAGTACTGCGTCTCACTCTCGCCTACCATCGATAACCTCGAGTCT
+
BAAA=A;BA;;:CA>BCCBA@AB@@=@A@=@@ABAA6;68=?@@@=;8828,7<333<;;+<7888:88999(38/8344;<<*==9?<>>=09994555555499595<;7::<9:::<;;;>>CBBBBCAA>A;;;4:?<=<?9:5:<A?@<?@AABBBB@BB???A???477<6;=7737(733,737777$79;5777655::.5.2;<;7?;>>CBB>B@@@AAB=<9;;;5:000:<=>@BBBB@BAA:96ABCBBB@C@@=@::9?CG@CAABBBBBCB
@ATNG8:00819:01556
GATGGTAGCTCTGCTCTGACTCTCGTACTCATTCGTTTCGGAAGAGACAGGTACGTTAATAGTTAATAGCGTACTTCTTTTTCTTGCTTTCGTGGTTATTCTTGCTAGTTCACTAGCCATCCTTACTGCGCTTCGATTGTGTGCGTACTGCTGCAATATTGTTAACGTGAGTCTTGTAAAACCTTCTTTTACGTTTACTCTCGTGTTAAAAATCTGAATTCTTCTAGAGTTCCTGATCTTCTGGGCAGACTCTCACACGCCTACCATCGATAACCTCGAGTCT
+
8<44.44445;;>@BBB:9:BBCCBCBBBA9:.9:00(/:4>60//;//0,96;;;7=2665=8<19559555;;744455)4;8;:9:3:5569>1662654;9456<8==656;;7;<?:=:??@@B@9:69=9@=CBBBC@;;:<<:44444.4784<8*0)///59;;;;6;;;;;097<.5555&55555)5555;<5666:>>>>(;7///)/4996::=<6558<.95554;5=999,9955<599>>>?@BC@CCC?@900;00+06>==?A>00
@ATNG8:00826:01552
GATGGTAGGCGACATACATACGCGCCAGAAGATCAGGAACTCTAGAAGAATTCAGATTTTTAACACGAGAGTAAACGTAAAAAGAAGGTTTTACAAGACTCACGTTAACAATATTGCAGCAGTACGCACACAATCGAAGCGCAGTAAGGATGGCTAGTGTAACTAGCAAGAATACCACGAAAGCAAGAAAAAGAAGTACGCTATTAACTATTAATGTACCTGGCTCTTCCGAAACGAATGAGTACTATGTAGAGCTCTATACTACCATCGATAACCTCGAGTCT
+
9=<=8==B?BBBDDCCC>><<@@@B?BBIACCC;;;6:69@??@AC?A@=@?@@@BA@AA0@=ACCCGGCGA@@;@A@@@@@,AC@C@CCC<CCDABA@@CBC@?=A@CE@DBC=??BBBBBBCCCCBCCCC@CCBB@BCBBBBAA?B@CBB@BCCCDCCC@CCCAA@?BC>BAB>>>;;;3=<>;99999(9A<A9::BBBCB?B?>BAA<?<>>A@@;>;7;?AA=A=>>>6<<=8<==>=@@AA@@??@?@AAA@=>>A@<<:=666AAB<@;?AAAA<<<
@ATNG8:00828:01544
GATGGTAGCACACGAGATCTCATCGTACTCATTCGTTTCGGAAGAGACAGGTACGTTAATAGTTAATAGCGTACTTCTTTTTCTTGCTTTCGTGGTATTCTTGCTAGTTACACTAGCCATCCTTACTGCGCTTCGATTGTGTGCGTACTGCTGCAATATTGTTAACGTGAGTCTTGTAAAACCTTCTTTTTACGTTTACTCTCGTGTTAAAAATCTGAATTCTTCTAGAGTTCCTGATCTTCTGGATACACTCATGTGCACCTACCATGATAACCTCGAGTCT
+
@;AB:>BBBBBBCCAABCDEDEB@@@CCBCCC?B@??<@C@CACDCCCBC?ABC::6:<A@?E?C@BBCBBBBBB>BBBCB2@?9??AA<AAAC@BBB?AB7::??7949AAAB@@?=>>>=C<AAAA?>>@<@@>@698>=99:@@>==B@?@?;>>A<AA<A;>>>>AB@==8=;;;;/;9?8=:==<,<<---)------7//528888)6...94;4>>5>@@=;:;;@<@A@@@D:>=B<??@===>>>>>@>>>A;@@D<::;===290----6999
@ATNG8:00828:01549
GATGGTAGAGAGAGCTCTCTCATCGTACTCATCGTTTCGGAAGAGACATGTACGTTATAGTTAATAGCGTACTTCTTTTTCTTGCTTTCGTGGTTATTCTTGCTAGTTACACTAGCCATCCTTACTGCGCTTCGATTGTGTGCGTACTGCTGCAATATTGTTAACGTGAGTCTTAGTAAAACCTTCTTTTTACGTTTTACTCTTCGTGTTATAAATCTGAATTCTTCTAGAGTTCCTGATCTTCTGGCGCTCTGTCACGTCTGCTACCATCGATAACCTCGTAGTCT
+
0/99)//:77>A;;5;5<559999;655:9//////)/<7<8666<<::;///::)///883:9::;55555>89;;;9(9:.559<296//275//)/;577;6555<555;;;;8<<<8<8<<;;99;;6;;<=5;;=699@=9599:944:85567::7=.55499:555.55<<=?2?:=:=>>>=(;;4555&////-(----/)/9;;,//<<<8=:>>466=;;;=:>;===CBB=?@B?AAACBAAB;966;;<=555=./08----(,022--/86//
@ATNG8:00829:01548
GATGGTAGCACGAGTCACTCATATCCAGAAGATCAGGAACTCTAAGAAGAATTCAGATTTTTAACACGAGAGTAAACGTTAAAAAGAAGGTTTTACAAGACTCACGTTAACAATATTGCAGCAGTACGCACACAATCGAAGCGCAGTAAGGATGGCTAGTGTAACTAGCAAGAATACCACGAAAGCAAGAAAAAGAAGTACGCTATTAACTATTAACGTACCTGTCTCTTCCGAAACGAATGAGTACGAGAGTCAGAGCAGAGCTACCATCGATAACCTCGAGTCT
+
<9=>5;<@BDJD==C996?><<;;;5;95159>@>;6;9<<=00)/9597383///:::::+:69<<===;;<:=383949?@@0>@=@4:99&5<<7>000/----(/5::3:9;5::;:@BABBBCCCCBBCACBAB?A@?===992;<A<<5;;;9?=8959@AAAB@@?<?CA;>>999,777577888(7<89=?>A>>>@<@:>>AA=A=;<ABB?CCBBACC@C?CCD>C9:7:ABBCDCDAAABBBCBBBBBBBAAABC?@@=<=::5:<@A@@??>>
@ATNG8:00832:01546
GATGGTAGAGAGACTGTAGCGCACCCAGAAGATCAGGAACTCTAGAAGAATTCAGATTTTTAACACGAGAGTAAACGTAAAAAGAAGGTTTTACAAGACTCACGTTAACAATATTGCAGCAGTACGCACACAATCGAAGCGCAGTAAGGATGGCTAGTGTAACTAGCAAGAATACCACGAAAGCAAGAAAAAGAAGTACGCTATTAACTATTAACGTACCTGTCTCTTCCGAAACGAATGAGTACGTGTGCGACGTGTCTCCTACCATCGATAACCTCGAGTCT
+
BBBD@BCDCCCBBBBBBCCDCBBBB=DDC?CCBBCC?B?AAACCCA=AB?B?BBBBBCCC3C?CCCCCCCCBBB>BA@ABAB0AC>A=A@@7ACE@CBBCGFC@?>A@CE@CCC=@@BBBBCCEDGDDAAAC@DDBB?A@@?AABB>@?B??>@BBBCCCB@BBBBBB?BB@BBB<@@999+9>>;9:::9(9D;B???B@AAA;?;?AAA:=:=DCCD@D@A@BBB=@=??<6=9:6:BBCDBBBBBAAABCC??@CC@@<@BB@?::;@??<?<@AA==<@@
@ATNG8:00843:01566
GATGGTAGTGTCAGTGCGCGTCGTCCAGAAGATCAGGAACTCTAGAAGAATTCAGATTTTTAACACGAGAGTAAACGTAAAAAGAAGGTTCTACAAGACTCACGTTAACAATATTGCAGCAGTACGCACACAATCGAAGCGCAGTAAGGATGGCTAGTGTAACTAGCAAGAATACCACGAAAGCAAGAAAAAGAAGTACGCTATTAACTATTAACGTACCTGTCTCTTCCGAAACGAATGAGTACTGTATCTATGTGTGCGCTACCATCGATAACCTCGAGTCT
+
@BBB?BBBABCC;;6>CCCCCCCDC?BA@=@;:;;;8;?CCCBD@?<?A=@?@@>99999(99>@ABBAA@99:,:=<;;;;*;?;>:?;>BCA@;?B9;9@@AB<@<@A=ADJACCCDCCHCGDBBBBBA@=@B;;8:ABBBAAA4;5;;;5;B@==@::8:CCCBB???<?AA>B@@@@7=00+0////(/6/:888<==>A<A=AAAA=A;@@KBA?ACBBCBB=A?AAA<?@@>BBBBBBABACCBBBCCCCCB>>>BBBB@BAAA=88185;@B??==>
@ATNG8:00844:01553
GATGGTAGCTATACGTATATCTATGTACTCATTCGTTTCGGAAGAGACAGGTACGTTAATAGTTAATAGCGTACTTCTTTTTCTTGCTTTCGTGGTATTCTTGCTAGTTACACTAGCCATCCTTACTGCGCTTCGATTGTGTGCGTACTGCTGCAATATTGTTAACGTGAGTCTTGTAAAACCTTCTTTTTACGTTTACTCTCGTGTTAAAAATCTGAATCCTTCTAGAGTTCCTGATCTTCTGGAGATATCATCAGCGAGCTACCCATCGATACCTCGAGTCT
+
@<?<7<<ACB===@@BABEFDCC@A@DDCCBB@BBCC>BB>A6;;@@@?A?@?@BB>A8::AA>A@BBBABBBBB<??;;;.774>999(7>>><A??:?B49:@?>?8????;;;G<??@5818@@>>>@=7=:::-//77;;;;?@@????>>9:::4991817=AA7;;;;;:>>;A.A5;5:ACCC/>>ACD:BA?;;;>:;;=ABBB/A????>>=:>====@::;:=<@@@BCC<?>><>:8@<667==><@@@>>:///+-,,,9,,,(,75776--
@ATNG8:00850:01536
GATGGTAGTATATCGCGTCGCTATCCAGAAGATCAGGAACTCTAGAAGAATTCAGATTTTTTAACACGAGAGTAAACGTAAAAAAGAAGGTTTTACAAGACTCACGTTAACAATATTGCAGCAGTACGCACACAATCGAAGCGCAGTAAGGATGGCTAGTGTAACTAGCAAGAATACCACGAAAAGCAGAAAAAAAGAAGTACTCTATTAACTATTAACGTACCTGTCTCTTCCGAAACGAATGAGTACACACTCTCATATGACACTACCATCGATAACCTCGAGTCT
+
@CCC@BCBCCCCBCHCCCCBBAB@@>@BB?B??AAA=AABBBBCCE@BB?B?BBA;;;;;;$8:;=:BB??994;588;9999:#9:8>7<==2<CD?9=6;DBCAB?B?BC=AAC>@@?@ACBFCEFMCBBBC@BCBB=@>AACBAB@C?B::::DAAAAAA=???BDB>AA>AA@;@>0000*000/000000#0;95525:>>:;;=5:=>==B=>=>?@<==>:::>6;7888-8==;;;;====A@A@@?AAAA>>>>AAAA>>5:9==<;;5;8=>>>ABAC
@ATNG8:00856:01579
GATGGTAGCGCACACATAGATACAGTACTCATTCGTTTCGGAAGAGACAGGTACGTTAATAGTTAATAGCGTACTTCTTTTTCTTGCTTTCGTGGTATTCTTGCTAGTTACACTAGCCATCCTTACTGCGCTTCGATTGTGTGCGTACTGCTGCAATATTGTTAACGTGAGTCTTGTAAAACCTTCTTTTTACGTTTACTCTCGTGTTAAAAATCTGAATTCTTCTAGAGTTCCTGATCTTCTGGAGATACACATGATACTCTACCATCGATAACCTCGAGTCT
+
4:993:<::;=@BBAAA@C@??B?AABAA?@?8:;;>59:.559999999479977)/+/::;4;5::9444;::.44444$4;5:68;30///+0=@=@C>AACBBBADCCDCCB@=@AB?B?BBBBAAAA?ABGCACFDDCBAABC;;;BBBB?CBB@BB?C;;:BDBACCC>AABBB3A5;5;@@A@0@CCBC;;;;@@@AB9;9:EED1DBBAC?A=AE?BBCCCBC@C@BBCC@@?@BC@AAAFFIIDBBCCCBBCBCCB?A::::CD?C?CCA::9??
@ATNG8:00857:01556
GATGGTAGCGAGCGAGTGTGTATACCAGAAGATCAGGAACTCTAGAAGAATTCAGATTTTTAACACGAGAGTAAACGTAAAAAGAAGGTTTTACAAGACTCACGTTAACAATATTGCAGCAGTACGCACACAATCGAAGCGCAGTAAGGATGGCTAGTGTAACTAGCAAGAATACCACGAAAGCAAGAAAAAAGAAGTACGCTATTAACTATTAACGTACCTATCTCTTCCGAAACGAATGAGTACCTCTCAGACGCTCGTCCTACCATCGATAACCTCGAGTCT
+
?<<<9==BCEDDEBBAABJKECBBB@CCC@B@@>AB5;6998;;;?=>>9>???9:6==>+A=ACBBBBA;;:>8=@@@@BB1BDAC:CDD9CCC>;;9@AAA@@=@=BB?BBD?BB:9;BBBCCCBBCCCD@BB@@<@AB@@@@@=AADDC?DGBBBBBB?AAABBA>?@;???8<<798+3771337377$7=9<837??ABB@C?A???<@<;;ABC?C<;;FCB>A>?@@8@;:4444;;4878>>?=?@99:??BBB?CAB=A?;:<=>:?;>>>@@@:;
@ATNG8:00858:01553
GATGGTAGTGTCATATGAGAGTGTGTACTCATTCGTTTCGGAAGAGACAGGTACGTTAATAGTTAATAGCGTACTTCTTTTTCTTGCTTTCGTGGTATTCTTGCTAGTTACACTAGCCATCCTTACTGCGCTTCGATTGTGTGCGTACTGCTGCAATATTGTTAACGTGAGTCTTGTAAAACCTTCTTTTTACGTTTACTCTCGTGTTAAAAATCTGAATTCTTCTAGAGTTCCTGATCTTCTGCTCTCGTAGACAGATACTACCATCGATAACCTCGAGTCT
+
AA@C?CCCC@@@FHGHCBBBDCCCC@A@CBAB>A@AB;@@?C?B=BC@@>:B=@@C?C?BBBB?C@EECCCCCBC?CCDDD3AA=AADD=BBAB>BDF?CC@BCCGDD?AADDBEBC@CCC@C?CBCCBBBC?CCCC9::BCCCCCCCCCCBBBC@CBB?BA<@<@AACCCCCE;;;BCB:B?B@BBBBB2BAABC:;;CCCBC;;;4:;;;*<BAAA?B@CIADCJDCBB@B@CCBBFC@E:;:CCCCCCCCBCCCCCCCB::6;@??B;;6:?AAABBBBB
@ATNG8:00860:01569
GATGGTAGTGTGTCTCTGAGAGTAGTACTCATTCGTTTCGGAAGAGACAGGTACGTTAATAGTTAATAGCGTACTTCTTTTTCTTGCTTTCTGTGGTATTCTTGCTAGTTACACTAGCCATCCTTACTGCGCTTCGATTGTGTGCGTACTGCTGCAATATTGTTAACGTGAGTCTTGTAAAACCTTCTTTTACGTTTACTCTCGTGTTAAAAATCTGAATTCTTCTAGAGTTCCTGATCTTCTGGAGATATCATCAGCGAGCTACCATCGATAACCTCGAGTCT
+
;6@=:>=ABB=ACCC?99595=<<@A@@AA;;99@BB;@@>A>@CBDAAB@;:9CC@C@CCDC?C?<<:BBAA=CA>BBBB3AA;>?@@6@<00/+//96:;85555;<8<>>@BB@B=B;;8;>BBBFDCCCAICFCACBBBBBBBBBBCDECBB>B@@?@B@DABBBC@@@DC=@;;;;.;>B5;;;;.;@@AC>BCCCCCCCBB5;;;;*<AC@B=A?BB@CCCFDBB@B@BCCCCE?@AB>BCCCCCCCCCDCBCBCCCDDAB;;;CBB?B@CBBBCC??
@ATNG8:00861:01558
GATGGTAGATACTCGCTGATACACCCAGAAGATCAGGAACTCTAGAAGAATTCAGATTTTTAACACGAGAGTAAACGTAAAAAGAAGGTTTTACAAGACTCACGTTAACAATATTGCAGCAGTACGCACACAATCGAAGCGCAGTAAGGATGGCTAGTGTAACTACAAGAATACCACGAAAGCAAGAAAAAAGAAGTACGCTATTAACTATTAACGATACTTGTCTCTTCCGAAACGAAATGAGTACACACTCTCATATGACACTACCATCGATAACCTCGAGTCT
+
<;;A9B=CBABBB:66<>B@?@ABB=BDEAHC;;;A:=9:::/0/;5995:577773BAA1B7887773;877;13345555$5:5:.595&5999::55:<<<<9<:=<9<@>=@A?@BBBCCCFDCCGDC?CBBB>@ABBBBBA>B<@;;7;;;9CCAB?BBABB?;;79A=7<;99944:96377788%9?<?:98B=<>>)/)///60606//33336:::;57+2+../(....'....355688555922299BAAACBCC@B???D9:3:39=>@A?@?
@ATNG8:00863:01542
GATGGTAGTACATGATAGACGACACCAGAAGATCAGGAAACTCTAGAAGAATTCAGATTTTTTAACACGAGAGTAAACGTAAAAAAGAAGGTTTTACAAGACTCACGTTAACAATATTGCAGCAGTACGCACACAATCGAAGCGCAGTAAGGATGGCTAGTGTAACTAGCAAGAATACCACGAAAAGCAAGAAAAAAGAAGTACGCTATTAACTATTAACGTACCTGTCTCTTCCGAAACGAATGAGTACTATGTAGAGCTCTATACTACCATCGATAACCTCGAGTCT
+
:>=B>@;BBBDCCCBEBBBA;::>=9?6626@99@@29;)4:;;85;69@<@;=>=;9:9:9#9<ACCBCCBB:::.;B;;;;;;#9<6;====2?C>:@BA@@@@@@?B=@@?@00-0===BCCBCBBBCCCBB?BB::8;@A@BC;;:;@CCB@CDDCCC@??@BBAAB?A@<??=9=@9999+:==;>BBAAA(:;7:0//:?AAB9977AA=6=8<>BBB?C;;;0@=+0+000,000*0>><CB???BBBCBAAACCCCBBBBBA?B?;;@AB=A<A>>>>>>>
@ATNG8:00815:01627
GATGGTAGCGCGACGAGCGTAGACCCAGAAGATCAGGAACTCTAGAAGAATTCAGATTTTTAACACGAGAGTAAACGTAAAAAGAAGGTTTTACAAGACTCACGTTAACAATATTGCAGCAGTACGCACACAATCGAAGCGCAGTAAGGATGGCTAGTGTAACTAGCAAGAATACCACGAAAGCAAGAAAAAGAAGTACGCTATTAACTATTAACGTACCTGTCTCTTCCGAAACGAATGAGTCGATGAGAGAGCTCTCTCTACCATCGATAACCTCGAGTCT
+
AA95.499455556<<@AA@9;6AD4;6@=A>;<:?;>;ABBA??A=???A?999@@@@@.><A?733888::>588?@AAA2AA@B5;;;.;;<4<BABBBCCD@B?BB6;;?:>>?@BBCCCCCCCBBBB?DBAA=@;::AAAB60,000+0<<>=<?@;>==?=>8=?==<<6=;899*9875;>>>>.7705555999>>:>;>2559>588@BB?AB@A@??:=:=<;3;00*0><>ABBBBBBADBBBBBBBBBB;;76:///>//+/7=>>;;;@@
@ATNG8:00830:01594
GATGGTAGCGCGACGAGCGTAGACCCAGAAGATCAGGAACTCTAGAAGAATTCAGATTTTTAACACGAGAGTAAACGTAAAAAGAAGGTTTTACAAGACTCACGTTAACAATATTGCAGCAGTACGCACACAATCGAAGCGCAGTAAGGATGGCTAGTGTAACTAGCAAGAATACCACGAAAAGCAAGAAAAAGAAGTACGTTATTAACTATTAACGTACCTGTCTCTTCCGAAACGAATGAGTACGATGAGATCTCGTGTGCTACCATCGATAACCTCGAGTCT
+
AABD@BBBBAA96:BBBBBCCBCBC>CCDAEC::;@?@ACCCCCCC?BC@B???@BBCCC3C@CAAABBABABD>DBBDCCC5BBAC@CCC:BBC?D<<;BAA?@<?;@A=BBB?AAABCBCCCBBBB@@@C@CBBB@BBCBBBAA=B=A@@<@AADAACF?BCBBDA???:?@>9==::::+::9;@ADFD3BB?A8798639;6<;A???<A<@=;;;<??AAAAA=A:=>B:?>>:=??B;:;BBB>>>===?==;66///6616//8=<9498:98@A???
@ATNG8:00830:01617
GATGGTAGTGATACAGATCAGACACCAGAAGATCAGGAACTCTAGAAGAATTCAGATTTTTAACACGAGAGTAAACGTAAAAAGAAGGTTTTACAAGACTCACGTTTAACAATATTGCAGCAGTACGCACACAATCGAAGCGCAGTAAGGATGGCTAGTGTAACTAGCAAGAATACCACGAAAGCAAGAAAAAGAAGTACGCTATTAACTATTAACGTACCTGTCTCTTCCGAAACGAATGAGTACGATGAGATCTCATGTGCTACCATCGATAACCTCGAGTCT
+
==<<.544455<<==<<966===>@:==E>;;@B?>7>;@;=:94849>.3/4?:=C===+>5888888=;:9926///999(:<6:8<<;+;55.5555555444)47;=7;;>7;;::>===@CCBBABABGBACC=@@;7:;8910:@00*0<<8:;BA>@@@@@B=?@>>?>8?<<==,777/77??A18848699:88<<:@588775:377?@@<@B?@@BB@E?AAD=:99<??AAAABCDBAAABCCBBBBD@@@@AA>A@@@BCC@B@BBBBBBBC
@ATNG8:00831:01622
GATGGTAGCGCGACGAGCGTAGACCCAGAAGATCAGGAACTCTAGAAGAATTCAGATTTTTAACACGAGAGTAAACGTAAAAAGAAGGTTTTACAAGACTCACGTTAACAATATTGCAGCAGTACGCACACAATCGAAGCGCAGTAAGGATGGCTAGTGTAACTAGCAAGAATACCACGAAAGCAAGAAAAAGAAGTACGCTATTAACTATTAACGTACCTGTCTCTTCCGAAACGAATGAGTACCTCTCAGACGCTCGTCCTACCATCGATAACCTCGAGTCT
+
<<==;CCEAAACCCCG:9;CBB@@@;@BA?BC??@B?B@CCDDAAC<BB?A?BABCCCCC3C?BBCBBBBBBAA8@?@ABCD5DB@D=ABA9ACC@BAAABBA;;7<>BB?CAB?AAABCCCCCCCCCCCCC?CCCC?BBCBDCBB>B?B9989C?@?AAB@BCCBBB?BB?BBC@BBBBA:A??<?DDDD1??;?;;;AAAAA=C=DA?@;@;??BCC@BBBCCCC?B?BBD>CBB?BBBBBAC?AA@CCCCAAAB@@@A<AAA<@666=:94:=B@??AA?@
@ATNG8:00833:01590
GATGGTAGGCGTGTGAGAGTCTGCCCAGAAGATCAGGAACTCTAGAAGAATTCAGATTTTTAACACGAGAGTAAACGTAAAAAGAAGGTTTTACAAGACTCACGTTAACAATATTGCAGCAGTACGCACACAATCGAAGCGCAGTAAGGATGGCTAGTGTAACTAGCAAGAATACCACGAAAGCAAGAAAAAGAAGTACGCTATTAACTATTAACGTACCTGTCTCTTCCGAAACGAATGAGTACGTGTGCGACGTGTCTCCTACCATGATAACCTCGAGTCT
+
A<@<9>=A@BAAACCDCDCBBBCDF>CCCACCCCBB?C@BBBBCBB?AC@C@DCAABBBB3B@BBBBBBBCCCC>CA@@?>>.;;7><ABB:BBB?BB@@A@??=;A:>>;A@@5<==>>>>>@AAAA==<?:???A9>>>?===?;?;A<@=<<<<>=AA;AA@@AA>@A>AAA7;;556(8::4;?>??/;;6;A??@B?>>8<;CAA=;A;A>88::???A??A;A;@@A:AA@=999A:;;>??;;<@B>>=@@@AA<@@@<>=>A88187<<=AAAAA
@ATNG8:00833:01604
GATGGTAGCGCACACATAGATACAGTACTCATTCGTTTCGGAAGAGACAGGTACGTTAATAGTTAATAGCGTACTTCTTTTTCTTGTCTTTCTTTGGTAGTTCTTGCTAGTTACACTAGCCATCCTTACTGCGCTTCGATTGTGTGCGTACTGCTGCAATATTGTTAACGTGAGTCTTGTAAAACCTTCTTTTTACGTTTACTCTCGTGTTAAAAATCTGAATTCTTCTAGAGTTCCTGATCTTCTGGATAGCGACGCGATATACTACCATCGATAACCTCGAGTCT
+
;44479556?<ABC;;;BBBABBCBBBBBCCD@@BCF=CC=?7;;;>@BB?B><BA@B?@>00+/)/:::<<<<@=>?>>>,00,///66.---(-36///4//(/33389488:::;885;8858;@@=<>>>B<A@@@8AADAA@A@EDBBBCBBB@CAA>AB?BADDABBCCDC?A@?@?5@;@>@@@@@,?A@AA<BBABDBBBBB?CCCF5CDCCC@CACBDFDCCCCC@B@BCCCDC@BBC?BBBBCBCCBCCCCCCCCCCC?C:::@@@<??BDEBBBBC
@ATNG8:00834:01598
GATGGTAGTGTCAGTGCGCGTCGTCCAGAAGATCAGGAACTCTAGAAGAATTCAGATTTTTAACACGAGAGTAAACGTAAAAAGAAGGTTTTACAAGACTCACGTTAACAATATTGCAGCAGTACGCACACAATCGAAGCGCAGTAAGGATGGCTAGTGTAACTAGCAAGAATACCACGAAAGCAAGAAAAAAGAAGTACGCTATTAACTATTAACGTACCTGTCTCTTCCGAAACGAATGAGTACGAGAGAGCACACGTGTCTACCATCGATAACCTCGAGTCT
+
BCBC@DDCCBCCCBBDCIDCCBBCC@CBB@BCBBBD@C@BBCCBBB?BB@B@BBBABBBB3B@BBBBBBBBBBB>B>@@BBB5BC?C>BBB:BBBAC;;;CCC;:;;@BD@CBC?@@BBBCCCCCCCDBBAC@CBAA?B@??CCAA>B@CCC?BCCCACCC?AABBBC@BB@>>>;??888*9==;999999%9B<B99:CB@??<?<@ABB;>;>@CCC@CBCBBBA?B?AAB=BAB?BBBBCBBBBBBBBBBBDBBBBBBBBA@:<///<::5959BB@@>>>
@ATNG8:00839:01612
GATGGTAGTATATCGCGTCGCTATCCAGAAGATCAGGAACTCTAGAAGAATTCAGATTTTTAACACGAGAGTAAACGTAAAAAGAAGGTTTTACAAGACTCACGTTAACAATATTGCAGCAGTACGCACACAATCGAAGCGCAGTAAGGATGGCTAGTGTAACTAGCAAGAATACCACGAAAGCAAGAAAAAAGAAGTACGCTATTAACTATTAACGTACCTGTCTCTTCCGAAACGAATGAGTACTGTATCTATGTGTGCGCTACCATCGATAACCTCGAGTCT
+
:4555;>===;;7//////888800*///47>>@@B=B=;:9@:99@@=5?099=;:994$349::374:443:1979999:'59494;>>0ABB=A@@A@@@;;.4.44.44<7445;>>;;;?@><<@00*/::::<=>>>B<<8B:A?@=@@@@C@=?9>;788A<<<8;73.39888.///(/89999%3208../88:56056///62649<999?B=;?:<@;:::;>2>00+0<<=BBBCB>;;;;77373?ABA?;5528777=65.75;;???A@<
@ATNG8:00849:01589
GATGGTAGTGTCATATGAGAGTGTGTACTCATTCGTTTCGGAAGAGACAGGTACGTTAATAGTTAATAGCGTACTTCTTTTTCTTGCTTTCGTGGTATTCTTGCTAGTTACACTAGCCATCCTTACTGCGCTTCGATTGTGTGCGTACTGCTGCAATATTGTTAACGTGAGTCTTGTAAAACCTTCTTTTACGTTTACTCTCGTGTTAAAAATCTGAATTCTTCTAGAGTTCCTGATCTTCTGGGTGTATCAGCGAGTATCTACCATCGATAACCTCGAGTCT
+
@===:=>CCA<;==>>B==BCCBBB;96<<;<8<==B6B@9=:BBBB><=9=<BBB@C@DBBA>B>BBCBBBA@@;;;;;;';@=B<==49899055;79;266>ADD?CDCCCECCAFCC@D@CCCDBBBC@CCCC@CCCCCCCCCCCCCBBAA=B::8;B=B?@@@BCBBCB8;;@@@3@5;5;;;;.;@ABC=DDC@@ACCBC@CDJD5CCCBB@B@CCACCCBBBC@C@CBBBBE>AABA=ABBBBBCDBBBCBBBCCCC>B;;;BBB=B>BBBBAA;;
@ATNG8:00857:01587
GATGGTAGACACGTGTGCTCTCTCGTACTATTCGTTTCGGAAGAGACAGGTACGTTAATAGTTAATAGCGTACTTCTTTTTCTTGCTTTCGTGGTATTCTTGCTAGTTACACTAGCCATCCTTACTGCGCTTCGATTGTGTGCGTACTGCTGCAATATTGTTAACGTGAGTCTTGTAAAACCTTCTTTTTACGTTTACTCTCGTGTTAAAAATCTGAATTCTTCTAGAGTTCCTGATCTTCTGGATAGCGACGCGATATACTACCATCGTTAACCTCGAGTCT
+
;6;;:?=ABCBBJA<96<;;;>CCDCDCCBC@BCAC6??7>8@??>;<@496;;A?D>96;C@C?BBBBB====8<<AAA1@@?BBBB5<>?>9=771386374=9928?<>BA@@>777;?8::<665<>;A<>>5;;;::::;=<:::/--6---/388060667=????A=?8989.9:?;@@AAA.===<=/;;;;;;@;;;=CDED/>===?;?=>?;>BBA;;;:=9====;;5;>>;>ABBG=>>>>988?>==A??<@>>>@<@<@<@B=>=@??
@ATNG8:00858:01599
GATGGTAGCACGACACGACGATGTGTACTCATTCGTTTCGGAAGAGACAGGTACTTTAATAGTTAATAGCGTACTTCTTTTTCTTGCTTTCGTGGTATTCTTGCTAGTTACACTAGCCATCCTTACTGCGCTTCGATTGTGTGCGTACTGCTGCAATATTGTTAACGTGAGTCTTGTAAAACCTTCTTTTTACGTTTACTCTCGTGTTAAAAATCTGAATTCTTCTAGAGTTCCTGATCTTCTGGGTGTATCAGCGAGTATCTACCATGATAACCTCGAGTCT
+
:<<@7<<BBBCC>CCHCCC;69ABCCCCCCBB?BCDD>CC@C@CCBBDBC=@@BAA9@8:8AA<@>ABCBCCCBB=9:999*;A=ABBA=CDBC@CBB=>>2;;@>=?;?@?@AABB??@?@C@BBBBABBB@CCCC>AABAAABBB?CBB>:9=66776<>8=:>BDA???@@<@@AAA6A<><>>AAA/@@===7=@@@@AA===<BAAA/A@??A<A=??;?AAA;;;<?<@@>>=@<@@AB:666ABDA===@>>=???>>:=>>>>>=A=>9:<=///
@ATNG8:00819:01633
GATGGTAGGCGACATACATACGCGCCAGAAGATCAGGAACTCTAGAAGAATTCAGATTTTTAACACGAGAGTAAACGTAAAAAGAAGGTTTTACAAGACTCACGTTAACAATATTGCAGCAGTACGCACACAATCGAAGCACAGTAAGGATGGCTAGTGTAACTAGCAAGAATACCACGAAAGCAAGAAAAAAGAAGTACGCTATTAACTATTAACGTACCTGTCTCTTCCGAAACGAATGAGTACTGCGTCTCACTCTTGCCTACCATCGATAACCTCGAGTCT
+
CC;:7;<A>A@@ABCBCCBB;;;:@=?@B=BAB@BB8;:;CCBCBC@CC@E@@?@BCEDF5CABCCIFCCAAAB;AA;;;;;*;C=A5<<<-;BD=ABCBBBBBA=A>@@<?@@<??BBCBCBBBBCCCCCCABBBD@CCCCBBBC=A7;;;5;BBBCBFD?BBBBBG?BB?999599AAD8?=@;:999::%00*/0//9:99=<@<A>??9?8>6:;B@BBA@BBB>@<><<5<00,0@>@AABACBBCDDJCCBAA>;;5;@A>A@<<<00+0<@@AABCBC
@ATNG8:00819:01650
GATGGTAGAGTATCATGTGTATCTCCAGAAGATCAGGAACTCTAGAAGAATTCAGATTTTTTAACACGAGAGTAAAACGTAAAAAGAAGGTTTTACAAGACTCACGTTAACAATATTGCAGCAGTACGCACACAATCGAAGCTCAGTAAGGATGGCTAGTGTAACTAGCAAGAATACCACGAAAAGCAAGAAAAAAGAAGTACGCTATTAACTATTAACGTACCTGTCTCTTCCGAAAACGAATGAGTACTACTCTCAGAGACACACTACCATCGATAACCTCGAGTCT
+
55<<:>?>CBC?CDCAAAFBBAC;;7;BB>@<BBCB9@>A@AAA@@;:;69=??@AA@>>@#949A@AB@C@;;;;&9:55555$5:5:.95505=C?B<<;BBEBB@C>?@?BAA?B@??DDCDCCCCCCCCC@CCBB?BECAAA@?<@?C;;8;AABBCDC@CCB???@BB?@@@499<=<=*99<899999:%0>;@000@@>:;7;;>=AA7;7;ACCCACBB@A@@4;4;;<<.;AA>ACCBBBCCCCCCCCCCABABBB@@@==:<@A@???:><>@AAA@@@
@ATNG8:00827:01643
GATGGTAGGCGAGAATGAGACGCAGTACTCATTCGTTTCGGAAGAGACAGGTACGTTAATAGTTAATAGCGTACTTCTTTTTCTTGCTTCGTGGTATTCTTGCTAGTTACACTAGCCATCCTTACTGCGCTTCGATTGTGTGCGTACTGCTGCAATATTGTTTAACGTGAGTCTTGTAAAACCTTCTTTTTACGTTTACTCTCGTGTTAAAAATCTGAATTCTTCTAGAGTTCCTGATCTTCTGGATACACTCATGTGCACCTACCATCGATAACCTCGAGTCT
+
<<5666??:;@;>=8<<;;;;><<=CA?<<00,/;@>9=A?A?ABBBBFC@CCCBB<?=??BB?C@?=?BB@=9>478333$//3800*.//328;;68>:>ABB@@=AB??A@@@<@>><>=BAA@@7789==;;5;=>>AAB?===>>=;;:4:781878(7187>;<88660//.<9+73759=>>>,AA@@@9@@@@@==6889=>=>/?888A<@;??<@@@@@==8=:====>>:?;;7;AA>>;;;;;776377+--;27333688387<?>>>@AA
@ATNG8:00829:01675
GATGGTAGGCGACATACATACGCGCCAGAAGATCAGGAACTCTAGAAGAGTTCAGATTTTTAACACGAGAGTTAAACGTAAAAAGAAGGTTTTACAAGACTCACGTTAACAATATTGCAGCAGTACGCACACAATCGAAGCGCAGTAAGAGGCTAGTGTAACTAGCAAGAATACCACGAAAGCAAGAAAAAGAAGTACTCTATTAACTATTAACGTACCTGTCTCTTCCGAAACGAATGAGTACGATGAGAGAGCTCTCTCTACCATCGATAACCTCGAGTCT
+
A=CB:C@C?@@@BC>DC>>C@A@::49=B=BB===>*0*/7799;;:;833178:94:::);055=;;;<43,3918;99999$9924.333&/55(-----6833,33993999.37;8:??@CBBBBCCCCADEBC@CCBBBDBA=B::8;CBBCDCCACCBCCD@BB?CCB>AACCD=::9:99999(7;57;:<<<B@@>@>ABCB?C@CC@@@=@BAABAA=A=ABB=BCE>?@?CBBBBBBBBBBBAAAA>>>DAAAA<A:::E@@<?<>><>>>>;
@ATNG8:00830:01652
GATGGTAGATACTCGCTGATACACCCAGAAGATCAGGAACTCTAGAAGAATTCAGATTTTTAACACGAGAGTAAACGTAAAAAGAAGGTTTTACAAGACTCACGTTAACAATATTGCAGCAGTACGCACACAATCGAAGCGCAGTAAGGATGGCTAGTGTAACTAGCAAGAATACCACGAAAGCAAGAAAAAGAAGTACGCTATTAACTATTAACGTACCTGACTCTTCCGAAACGAATGAGTACTATGACTATCTGAGACTACCATCGATAACCTCGAGTCT
+
BABB?BDBBBCCCECCCBBCBBCCC=CBB@BBA@?@=@<??BBBBB?BB?B@BBBCCCCC2C?AAA@@@@000>49300000';A;A9??=4>BB?;;9@BBCCC@C?CC?BBB?BBBBCCCDCCCCBBBBC@ECBB=@?AACCAA>B@CBB@BBCBDBBD@BBCCAA>AC?BBB?BB99927;;888999(8>9>@@@AABAA=A<??@A<@<@ACCC@CBBBCBB?B?ACC>DBB>???BBCCCCCCAAACA@AAAADA?AA<A566==A<A<???@@@@@
@ATNG8:00833:01636
GATGGTAGGAGACACGTCGCACACGTACTCATTCGTTTCGGAAGAGTCAGGTTCGTTAATAGTTAATAGCGTACTTCTTTTTCTTGCTTTCGTGGTATTCTTGCTAGTTACACTAGCCATCCTTACTGCGCTTCGATTGTGTGCGTACTGCTGCAATATTGTTATCGTGAGTCTTGTAAAACCTTCTTTTTACGTTTACTCTCGTGTTAAAAATCTGAATTCTTCTAGAGTTCCTGATCTTCTGGGCTGCGCTGATATGCGCTACCATCGATAACCTCGAGTCT
+
>:::7:<@?BBBBDD<;:>995666=>>>><@7@:;:/9@8=299><???4959AA?C?CCDD?C@CCAABCBBD>A@CBC0@B=ACCC>CCBB@BBC@CC:;=ECCC:;;BBBBCC?CCE=A?ABBA@BAA?<;<A?B;;;DICBCCBBBDDED>@@C@CC@CB@@@AAAB@>:@;;;;.;=B<;;;;;*;?CGD;:;DC@@@B;:6:BBB0>=@99299>A;@A:;99B=@=A@?>99.4///)//////<88<@0//=<A@B:@9999:=;@=ABBCCBB@
@ATNG8:00837:01648
GATGGTAGGAACGTCGACACGTACTCATTCGTTTCGGAAGAGACAGGTACGTTAATAGTTAATAGCGTACTTCTTTTTCTTGCTTTCGTGGTATTTCTTGCTAGTTACACTAGCCATCCTTACTGCGCTTCGATTGTGTGCGTACTGCTGCAATATTGTTAACGTGAGTCTTGTAAAACCTTCTTTTTACGTTTACTCTCGTGTTAAAAACCTGTAATTCTTCTAGAGTTCCTGATCTTCTGGGTCTACGCTCGTCGCGCTACCATCGATACCTCGAGTCT
+
CCBB?A@C4;.9555=>CCCDDCBAA;;2:CAC=BB?A?BABBCCB?@@::9=A><ADC?A@???A::877577CCC1B?39889+7;;;188881894:8<8884885575;;2273684579777;:7=:>?8:67://.77..2;@B?:7;?>9>?496<==<BAAA@;@9:9:&439544444$44:<>6<<>=B;9;9:20000'/27///)/)/4.4;>>>>>7:6:9;;;;59>9=)9555?@AA?59:@999==@:?===<00/478:=;;;=
@ATNG8:00839:01659
GATGGTAGTATAGAGCTCTACATAGTACTCATTCGTTTCGGAAGAGACAGGTACGTTAATAGTTAATAGCGTACTTCTTTTTCTTGCTTTCGTGGTATTTCTTGCTAGTTACACTAGCCATCCTTACTGCGCTTCGATTGTGTGCGTACTGCTGCAATATTGTTAACGTGAGTCTTGTAAAACCTTCTTTTTACGTTTACTCTCGTGTTAAAAATCTGAATTCTTCTAGAGTTCCTGATCTTCTGGCGCTCTGTCACGTCTGCTACCATCGATAACCTCGAGTCT
+
ABBB@CCDCBBBCCCHCCCCCCCCBBBBBB::9;ACA=?@=?8::BBBCB?BBBAA=A=???B?B?BBBBBBBBA:88898(5:3:868(5A?>;?9:9*7;16797//)/<<<=>>@<>>>6:7:AA>>;;<<AA@@:>>A>>>;;;@@A@@@AA::;;;>>;?:>>@AA@@@A<@??AA5A;?:<<???.>>999.668///;;;?=AAAA/@;;;B=B;;;7;AB@=>=<A<??@@@A<?@?;==<<<<<>>>>ECA>==@@@<?<<999;3949AAA@@?@
@ATNG8:00844:01660
GATGGTAGCGCGACGAGCGTAGACCCAGAAGATCAGGAACTCTAGAAGAATTCAGATTTTTAACACGAGAGTAAACGTAAAAAGAAGGTTTTACAAGACTCACGTTAACAATATTGCAGCAGTACGCACACAATCGAAGCGCAGTAAGGATGGCTAGTGTAACTAGCAAGAATACCACGAAAGCAAGAAAAAGAAGTACGCTATTAACTATTAACTTACCTGTCTCTTCCGAAACGAATGAGACGTGTGCGACGTGTCTCCTACCATCGATAACCTCGAGTCT
+
BB@@<@@@@ABCCCCCCCCCCCCCC=CBB@BC@@@@<?<A@CDBAA?AC?C>???ABBBA2?<ACCCBBBCBBB=BBACDDD0CD@C=AA@7ABB?BBAACCDFC@D?BA?CBB<@@BABBCCCCCCDDCBB?BCCC>AA@@@A@B>B@DBB>BCCCBBAA?BBBCB@=BB?@@@<>?99929@@;::999(9A@A888AAABA;?;@BAB8;8<A<AA:>:::>>?6=:786-8;;4;AA===>>====>>>>>AAAAA<;;959///;883859?AA?>>>
@ATNG8:00845:01641
GATGTAGCGAGCGAGTGTGTATACCAGAAGATCAGGAACTCTAGAAGAATTCAGATTTTAACACGATAGTAACGTAAAAGAAGGTTTACAAGACTCACGTTAACAATATTGCAGCAGTACGCACACAATCGAAGCGCAGTAAGGATGCTAGTGTAACTAGCAAGAATACCACGAAAAGCAAGAAAAAAGAAGTACGCTATTAACTATTAACGTACCTGTCTCTTCCGAAACGAATGATTACGATGAGATCTCGTGTGCTACCATCGATAACCTCGAGTCT
+
-8///<<<<@@===>><<AAA;::5;/0)////4:7<765:CBBB?BB>A=@@C;;;;.:<CCBC00/700+/87;;;+//)5.5<1:55.5;4:9;>9>860,,),,,(,,77:;;;====;;;;;6>>>??BBAADDDD?C@C;;6@==<5557;::99:7::7<88/333333&333,333333#394888=88877.5.5555.5+22;;;:>?==@@@79//0>4<00*0000<A@??CB989BCAAB??99:999=A@@@@99489?>988==8
@ATNG8:00847:01654
GATGTAGACATATCGTACTCTCTGTACTCATTCGTTTCGGAAGAGACAGGTACTTTAATAGTTAATAGCGTACTTCTTTTTCTTGCTTTCGTGGTATTCTTGCTAGTTACACTAGCCATCCTTACTGCGCTTCGATTGTGTGCGTACTGCTGCAATATTGTTTAACGTGAGTCTTGTAAAACCTTCTTTTTACGTTTACTCTCTTGTTAAAAATCTGAATTTACTTCTAGAGTTCCTGTCTTCTGGCGCGTATGTATGTCGCCTACCATCGATACCTCGAGTCT
+
66===:5555555599<<<;<@C??CCDAAA9BBBB=@@=@9@A??=:957A@B>6=7=BCC@C;;9CBBBB6915<===+<?7<555/5BCC@CCC=BB7;;?<<@?BAA@@@@@<??A<@<:99>?==?8999?7<>=BBBB@AA@@8:65.3/.-(---'-(-787>::>>075333)337)./;9;);<///*/9977577::-6565'2:99:(//(./72664-..70505....(.22,245...3755522255/577163535///4557@@>?A
@ATNG8:00850:01674
GATGGTAGCAGACGTGACAGAGCGCCAGAAGATCAGGAACTCTAGAAGAATTCAGATTTTTAACACGAGAGTAAACGTAAAAGAAGGTTTTACAATACTCACGTTAACAATATTGCAGCAGTACGCACACAATCGAAGCGCAGTAAGGATGGCTAGTGTAACTAGCAAGAATACCACGAAAGCAAGAAAAAGAAGTACGCTATTAACTATTAACGTACCTGTCTCTTCCGAAACGAATGAGTACTGCGTCTCACTCTCGCCTACCATCGATAACCTCGAGTCT
+
<@9;44444555<>;CACCBCBDCC@CBC>@??@:96:@CCBBBAA>AE@B?A?@99999(:>ABAAACAAAAA8?>;;:;.5<8>.555&5;;6===BCC??@8;6;A>@@B;??A?BAECCD;;;@@@B@BCCB?BBBBCCCC?C@C::7;BA@ABBB@BBBBBB>AA?CBC?BBDED7999389888(8<4;;==>>@A@:>:>B@@;?;>?BBB@CCCCECC@A<A@>6>00-0@@@BBB???BCCCBDDCBCCCC@C@@=????BCC?B?BCCCBBBC
@ATNG8:00851:01662
GATGGTAGCTCTGCTCTGACTCTCGTACTCATTCTTTCGGAAGAGACAGGTACGTTAATAGTTAATAGCGTACTTCTTTTTCTTGCTTTCGTGGTATTCTTGCTAGTTACACTAGCCATCCTTACTGCGCTTCGATTGTGTGCGTACTGCTGCAATATTGTTAACGTGAGTCTTGTAAAACCTTCTTTTTACGTTTACTCTCGTGTTAAAAATCTGAATTCTTCTAGAGTTCCTGATCTTCTGGTATACACACTCGCTCGCTACCATCGATAACCTCGAGTCT
+
BBBB@BBCCCECCCBBBCCCCCCCCCCBBBBA?AAA;AB?B?BBCBDBB?AA???AD?CAAA?C?CCBBBBCBB>BBBCB3BB?><::5<779<@??;?C<?@BCBA<AA@>@AAA;@@@6868;;;@@@A9AAAA:??>>>>===>>A>>???<>><9=A9<:=>>@>====3::<<<2<;@:=>>>>/>BBDD7A??@A@?=<:08878(8;<=E<A<??;?@@B@??=C=A@@?>>:>==9>@>>>AD>>===>C>>>???=CA==;6606069;8<>=>
@ATNG8:00855:01666
GATGGTATTGTGTCTCTGAGAGTAGTACTCATTCGTTTCGGAAGAGACAGGTACGTTAATAGTTAATAGCGTACTTCTTTTTCTTGCTTTCGTGGTATTCTTGCTAGTTACACTAGCCTTCCTTACTGCGCTTCGATTGTGTGCGTACTGCTGCAATATTGTTAACGTGAGTCTTGTAAAACCTTCTTTTTACGTTTACTCTCGTGTTAAAAATCTGAATTCTTCTAGAGTTCCTGATCTTCTGGAGATACACATGATACTCTACCATCGATAACCTCGAGTCT
+
AA;<46>C?CA@ACCCBBCDCCBBCCCCCBBB@@@@A<BB?C@CDCDCEE?ABGFCAD@CBCC@J@CBABBBACC@BCDDD5CC?BBCD=A@A@6:5@;AB<@@BABCACCCFCDBC@B@B@B@DCCBBCEB8:;BB?BBBBCBBBCCCCCCBBB@IBB@BB?A=??C@@AGBB>A;;;;.;>C>BBCCC2BDCCC>BBCCCCCCCB@BCBC5C@@AC@E@CB?BBCCDDD?B??@@C??;@BC@DCDDCCBBBCCCCDBBBBBB>B887BBB>B>BBBBBBAB
@ATNG8:00857:01642
GATGGTAGCATCATGCATATCTCACCAGAAGATCAGGAACTCGTAAGAAGAATTCAGAATTTTTTAACACGAGAGTAAAACGTAAAAAGAAGGTTTTACAAGACTCACGTTAACAATATTGCAGCAGTACGCACACAATCGAAGCGCAGTAAGGATGGCTAGTGTAACTAGCAAGAATACCACGAAAGCAAGAAAAAGAAGTACGCTATTAACTATTAACGTACCTGTCTCTTCGAAACGAATGAGTACCTCTCAGACGCTCGTCCTACCATCGATAACCTCGAGTCT
+
>>AB@BBBCC;66966<=@@::5;;7;@>8==:55556486----(--(-9399A?99398889#33333833333377+7544444$45.55:::055<4566;99;;;7;;=@<AAA=@@??@BBBDGCCBBDAA=A@@@=A;;:CCCC?B?C;;9<CCBCBCCACCCBBB@CC?AAA?B@;;;5:00)0===@0@@<A=AA>?>@@<?:==AB1718;AAB?BBBBBBB=@@AA=AAA=ABBADBB?AAACAAABA???@@=:888;;;;==;;5;9=?>==>AA
@ATNG8:00858:01658
GATGGTAGTATCTGCACACTCTGTCCAGAAGATCAGGAACTCTAGAAGAATTCAGATTTTTAACACGAGAGTAAACGTAAAAAGAAGGTTTTACAAGACTCACGTTAACAATATTGCAGCAGTACGCACACAATCGAAGCGCAGTAAGGATGGCTAGTGTAACTAGCAAGAATACCACGAAAGCAAGAAAAAGAAGTACGCTATTAACTATTAACGTACCTGTCTCTTCCGAAACGAATGAGTACACACTCTCATATGACACTACCATCGATAACCTCGAGTCT
+
A>AA=AAB@@@ABBBCCBCBDCCCC?ABD@DGAA@@=@;@@CBBBB@BB@C@A@@@@@@@2@?CBBBBBBBBBB=BAAAABB2AB?C7;;;6;AA>AAABCCCCDAD@BB@BBB@CCAABCCCBBBCCDDBB?CCAA?AAAAABBB>C@DCC@CCBBBBBB?BCBCBB<@C>BBB?@@?@@:??>;=??>>.?C?BBA>AAAAA:>:>?>A;@;?@BBB@BBBBBCC=@>?BA9B??=@DCCCBBBBAAACCCBBBBC@@?DCBC?B?>>A@?2848???@>>>
@ATNG8:00859:01663
GATGGTAGCGAGCGAGTGTGTATACCAGAAGATCAGGAACTCTAGAAGAATTCAGATTTTTAACACGAGAGTAAACGTAAAAAGAAGGTTTTACAAGACTCACGTTAACAATATTGCAGCAGTACGCACACAATCGAAGCGCAGTAAGGATGGCTAGTGTAACTAGCAAGAATACCACGAAAGCAAGAAAAAGAAGTACGCTATTAACTATTAACGTACCTGTCTCTTCCGAAACGAATGAGTACGAGAGTCAGAGCAGAGCTACCATCGTTAACCTCGAGTCT
+
@@@;8:::<;;;<<<<==>BBB@>@:@@@=AB000/)0)/:>>?AB?BB?B?AA;;;;;;'99=@==>65665<6====@@@+>?:>>BBA8==@;00/;99<>>:>:BB?ABD?DBBCBBCBBBCBFDCCCABB;:7;@@@BDBC@CAFAA?ABBACBBD@CCCCBB?BB?BBB?AA??=5;<<889999(7@<?>?BFDB@@;?:=;;;4;5;@CCCACBBBABB;@<@A@;A@@>ABBCCCCCCCBBBBBBBBBBBAAAABB?BBBBB?B;@=@@@==:::
@ATNG8:00862:01658
GATGGTAGCACGAGTCACTCATATCCAGAAGATCAGGAACTCTAGAAGAATTCAGATTTTTAACACGAGAGTAAACGTAAAAATAAGGTTTTACAAGACTCACGTTAACAATATTGCAGCAGTACGCACACAATCGAAGCGCAGTAAGGATGGCTAGTGTAACTAGCAAGAATACCACGAAAGCAAGAAAAAGAAGTACGCTATTAACTATTAACGTACCTGTCTCTTCCGAAACGTATGAGTACGATGAGAGAGCTCTCTCTACCATCGATAACCTCGAGTCT
+
;6>@9=BC@@666==BB@>;@@<<<8>B@<>ABB;;7;?BABCCBD@AA=A>AAABBCDC1?<?A???ABBBCD>B796???+?=7<.555&5<<8666<;:;<A>@@CE?AAA>BACBCCCCCCCCB@@@C?@?@@=?AAAAA:95;?B@@>@DCAAADD?CCBBBB@@A<ACC;?????8??=9?==>=/>A;@<;;@@AAD7:7;AAC7;7;@BBB?CCBAACC=?=?CC=A???BBBBBBCCC>>>CBBBBBB==>@A@<<6<766?AD<>9=A??@@@@
@ATNG8:00814:01704
GATGGTAGAGAGAGCTCTCTCATCGTACTCATTCGTTTCGGAAGAGACAGGTACGTTAATAGTTAATAGCGTACTTCTTTTTCTTGCTTTCGTGGTATTCTTGCTAGTTACACTAGCCATCCTTACTGCGCTTCGATTGTGTGCGTACTGCTGCAATATTGTTAACGTGATTCTTGTAAAACCTTCTTTTTACGTTTACTCTCGTGTTAAAAATCTTGAATTCTTCTAGAGTTCCTGATCTTCTGTTATACACACTCGCTCGCTACCATCGATACCTCGAGTCT
+
;=:@=@<CBBBCCCC9;;BBBBBCBBAABCCC?CCCC=BCAE@AAAAB@@<@AA=?;?;>>9908=>@A@AA@A@933333$3<397881588=8===6>>1398=;>=@A;A>>=A=?>><A<AAAA@;;;=???@=BB@@@A>;;;===?9::6///16<)/*7>>9987;;*.////'/6:666656'5;888.8//...333516888(535/..)..364;A@<>>@=A=;:;=;=-//==9::=<=///=;::A@@>>==5;:777-,,-22223777
@ATNG8:00820:01726
GATGGTAGTGTGTCTCTGAGAGTAGTACTCATTCGTTTCGGAAGAGACAGGTACGTTAATAGTTAATAGCGTACTTCTTTTTCTTGCTTTCGTGGTATTCTTGCTAGTTACACTAGCCATCCTTACTGCGCTTCGATTGTGTGCGTACTGCTGCAATATTGTTAACGTGAGTCTTGTAAAAACCTTCTTTTTACGTTTACTCTCGTGTTAAAAATCTGAATTCTTCTAGAGTTCCTGATCTTCTGGGATGTGTGCGCAGTGCCTACCATCGATAACCTCGAGTCT
+
?<BA:B>BBBABB<;;;655<=<<<B@@@?AA>@@@A<AB?B?BCBCDBB?;;:;9.55;<==:E<=A@B@665=799999(44.4455)4455166?:==9<A@@ACGLKCAAACC@CCB@BAFEDCCDBC@BBCC@BAAACBBBCDDCBBBBB?B;;:;B?B?BBBA@@CAA=@;;;;;*;=C<AADDD5CBCCC:;;DCCCBCA@?BABA0AB@AA?B=A@?BBAABBB>B?BBBBBA>BA@@9@000BA>ACECABADACCCAAA@BBAA?B@CAABA??@
@ATNG8:00822:01704
GATGGTAGAGTATCATGTGTATCTCCAGAAGATCAGGAATCTAGAAGAATTCAGATTTTTAACACGAGAGTAAACGTAAAAAGAAGGTTTTACAAGACTCACGTTAACAATATTGCAGCAGTACGCACACAATCGAAGCGCAGTAAGGATGGCTAGTGTAACTAGCAAGAATACCACGAAAGCAAGAAAAAGAAGTACGCTATTAACTATTAACGTACCTGTCTCTTCCGAAACGAATGAGTACTACTCTCAGAGACACACTAATCGATAACCTCGAGTCT
+
BBA@7?=BCCCCCCCBBBBBBABBA>BCDADCCBBB@B@C@@ACC@BB@BACCCCCCCC5C@CBBBCCCCCCD>DCCCDDD2CB?C4::96;CE@CBCBCCCDC?B?BC?BBC?BBBBBCCDD@@@BBGED=BBBB?CAA@A@??;?=B::8:AAABCCC?CCCBBA?AA=@@@<?@999+9==9?ABBB3BB?B???BCBA@3738?>@5:5;>BBB>BAAAAAA<@:@@@8?@@=?ABBBCCCAAABBCBBBBBBBBBBBB?BB=>>A:=9>AA??>@@
@ATNG8:00823:01680
GATGGTAGTAGTACACTAGTCATACCAGAAGATCAGGAACTCTAGAAGAATTCAGATTTTTAACACGAGAGTAAACGTAAAAAGAAGGTTTTACAAGACTCACGTTAACAATATTGCAGCAGTACGCACACAATCGAAGCGCAGTAAGGATGGCTAGTGTAACTAGCAAGAATACCACGAAAGCAAGAAAAAGAAGTACGCTATTAACTATTAACGTACCTGTCTCTTCCGAAACGAATGATTACTGTATCTATGTGTGCGCTACCATCGATAACCTCGAGTCT
+
BBBB@CCBCDCCCEEFCCCCCECBB@BBC?CBA@@@<A=BBBBBBB?BB@D@@@@AAAAB2A?BBBBBBBC@??8??@BCBC5CB?A7;;;6;CCACBBBDDDBB>B@CD@B@A>ADBBBCCCBBBCCCBBB@C@A@?BABBBBAA=A?A@@=@BCBBCBB?CCCBBB@BB>ABB:??999,9993:>??@2@A=>988AAA??<?<?@@@:>:=@BBB@BCAAABB>B@CBB>BCC>AACC?BBBBBBCAAAACBCBABBBCBB?BAAABBB>A>ABABB>:;
@ATNG8:00825:01690
GATGGTAGTGCGTGAGAGAGAGACCCAGAATATCAGGAACTCTAGAAGAATTCAGATTTTTAACACGAGAGTAAACGTAAAAAGAAGGTTTTACAAGACTCACGTTAACAATATTGCAGCAGTACGCACACAATCGAAGCGCAGTAAGGATGGCTAGTGTAACTAGCAAGAATACCACGAAAGCAAGAAAAAAGAAGTACGCTATTAACTATTAACGTACCTGTCTCTTCCGAAACGAATGAGTACTGTATCTATGTGTGCGCTACCATCGATAACCTCGAGTCT
+
5<<<8==@DHDD666>>>=BA@;;;)5957:;@CBB>A890;==00+/8385>A998=9=)?8@@AAAAAA@BB<97:CCBB0?@5:2:99&9=B<AB99:A>@@<?<@C:AA<<<>CB@@@;;;BCBCCBA=@@;<5:<==??@?<@=B@@=@BDBBAAB?BBBBBE?BD?BDC@AAAAA2899299::::%:<<=?=>A>A;;8:=AACD=D=;;A@@@CCB<;;D>A?@DF=D::7:>>A@@9:9BBBBAAAA@AAA???A@@==876:65/87878<//--
@ATNG8:00827:01703
GATGGTAGTGATACAGATCAGACACCAAAGATCAGAACTCTAGAAGAATTCAGATTTTTAACACGAGAGTAAACGTAAAAAGAAGGTTTTCAAGACTCACGTTAACAATATTGCAGCAGTACGCACACAATCGAAGCGCAGTAAGGATGGCTAGTGTAACTAGCAAGAATACCACGAAAAGCCAAGAAAAAGAAGTACGCTATTAACTATTAACGTACCTGTCTCTTCCGAAACGATGAGTACTGTATCTATGTGTGCGCTACCATCGATAACCTCGAGTCT
+
BB;:7;:>@AACBCCCCBBBCCBBC7997;B@@@AA?BBBCCCCACB?B?AA@BBCC?+=6;<<BBBBBBBA9>?>??@@.9;4<3778)5715222222::6:4884>9=05855756:?629B>><=9=??>;>?>?>>>E<@<>>?7?><99;//*/<975527939>>467/...&..(.033333(37(....557:;5>:>9==5:5;;=:;5;;C==>B<@<?<<1<///669699@@?>>>A::;@==;;;>=AA:=;;7<//)/7776<<@A?
@ATNG8:00827:01725
GATGGTAGAGTATCATGTGTATCTCCAGAAGATCAGGAACTCTAGAAGAATTCAGATTTTTAACACGAGAGTAAACGTAAAAAGAAGGTTTTACAAGACTCACGTTAACAATATTGCAGCAGTACGCACACAATCGAAGCGCAGTAAGGATGGCTAGTGTAACTAGCAAGAATACCACGAAAGCAAGAAAAAGAAGTACTCTATTAACTATTAACGTACCTGTCTCTTCCGAAACGAATGAGTACTACTCTCAGAGACACACTACCATCGATAACCTCGAGTCT
+
?9:4.5::@BCCCDFCCAAACGDDB?BCC@CBCCBB>A?ABBBD;;6;B?B@CCA@@@@@1@@DFCCCCFEDDC?BBBEEDF1AA>A?AHD;DFGAB<<;CCAAA?B?AA????=@AABCCCCCCCCCCCCC@BAA@=@@AA@A@A<@<@A@=ABBCCBCB?BBBAAA>AB????;>><>=8999<@@@A@2@A=B899B@???<@=?>>?>H=A>>>?;@878;GD:>:>AA9>>><??AAAAA?????AB:;:AA@??@@>?@<><=<@=<:><??EA@>=>
@ATNG8:00829:01719
GATGGTAGCACGAGTCACTCATATCCAGAAGATCAGGAACTCTAGAAGAATTCAGATTTTTAACACGAGAGTAAACGTAAAAAGAAGGTTTTACAAGACTCACGTTAACAATATTGCAGCAGTACGCACACAATCGAAGCGCAGTAAGGATGGCTAGTGTAACTAGCAAGAATACCACGAAAGCAAGAAAAAGAAGTACGCTATTAACTATTAACGTACCTGTCTCTTCCGAAACGTATGAGTACGATGAGATCTCGTGTGCTACCATCGATAACCTCGAGTCT
+
A<<B:>>BBBB??>>BB?>>C===@;?BB@BBBC;;9;?BCCCCCDACC@C?@@?BBBBC3B@BDBBBCBAAAC>>>A@@@@+=B:=6???4BAA>BBAAABB@A>A?BA@CCB=@?B?AABBCBBCC;;;B@C@@@>@???@@??;@>@;;6;ABBEBAD?CCBDCD@??;?@@3:9999,99929<<==.<B=@>>>??BFB:=:=BBB<A<ABCCC@CBAA@@@<?=?DD<BBBAAAAEFBBBBBB??>BBA@AB?;;:?>>:>;;;C??<?<@@@@A888
@ATNG8:00830:01692
GATGGTAGATATATGCACGCTCTACCAGAAGTCAGGAACTCTAGAAGAATTCAGATTTTTAACACGAGAGTAAACGTAAAAAGAAGGTTTTACAAGACTCACGTTAACAATATTGCAGCAGTACGCACACAATCGAAGCGCAGTAAGGATGGCTAGTGTAACTAGCAAGAATACCACGAAAAGCAAGAAAAAGAAGTACGCTATTAACTATTAACGTACCTGTCTCTCCGAAACGAATGAGTACGTGTGACGTACGTGAGCTACCATGATAACCTCGAGTCT
+
BCCC:B=BAA@BCAABBBBCCBBBC?CBA?BCBBB?B?BAAA@@@=@A8?;AA>><<<<';8<==<<8:??>?89256999(66-20666)22:;?@>@??>>><@<@@<@@>:==@@@>@><<>>@@>>A8=>CD<@<>=AA::7:<@?>=>;<=@AAD=A=??AA;>=<@@?6<<8988&555-2C=C>.8868B???B889:=:>@@@<@;==::;<?=<===::5;>>7?>><>:;=///<9:::??A??>888AA@@>=:==99//)/16<76;===
@ATNG8:00833:01711
GATGGTAGACATATCATACTCTCTGTACTCATTCGTTTCGGAAGAGACAGGTACGTTAATAGTTAATAGCGTACTTCTTTTTCTTGCTTTCGTGGTATTCTTGCTAGTTACACTAGCCATCCTTACTGCGCTTCGATTGTGTGCGTACTGCTGCAATATTGTTAACGTGAGTCTTGTAAAACCTTCTTTTTACGTTTACTCTCGTGTTAAAAATCTGAATTCTTCTAGAGTTCCTGATCTTCTGGGCAGACTCTCACACGCCTACCATCGATAACCTCGAGTCT
+
>CDC?BBCBBBCBBBGBBBBABCBAA@@CA9;4;A@@<ACAH@CCCBB@@6;;?AB>C?B@@>>B>BDDDBBBBC>?>???1?C?CBCC>@@ACACCE@CC:;;BEDEACCBCCCGC@BBB@C@DABBACCC@CBCB?CCEECBB@BCBCEB@?@?C@@=@C?B=@@@@DCBCB?@@BBB9A?A<;;;;;*;B@@@;BABBCCB<;;5;<;;*;AA;<8<>BB?B@@BCCBAC@CCCDDB>BABB=BBCBCCBBBCDBBBB?BBB?;;;AB;;:;?CCBBBAAA
@ATNG8:00840:01712
GATGGTAGCTCTGCTCTGACTCTCGTACTCATTCGTTTCGGAAGAGACAGGTACGTTAATAGTTAATAGCGTACTTTTTTTTCTTGCTTTCGTGGTATTCTTGCTAGTTACACTAGCCATCCTTACTGCGCTTCGATTGTGTGCGTACTGCTGCAATATTGTTAACGTGAGTCTTGTAAAACCTTCTTTTTACGTTTACTCTCGTGTTAAAATCTGAATTCTTCTAGAGTTCCTGATCTTCTGGGTGGCCTACAGTCTCTCACCATCGATAACCTCGAGTCT
+
CC:99;;?@BDCCBBABACAA@CCCCBEDAAA?BBCC>CE@L?AA;;;AB@B=@;;2;.4<=B?B?BCDCCCCCCCCDFDF"BB=A;<<.;B@A695>6;;+//67::6:=88?:?B777B>B?BB@AAAAB=BAAA=A?>>>?>>:9<:9/--;4--/5=@6<6@??>A<;794778==.;9=655888(8:668)6<;;<<:8880888(298895:5=A5=A=::>>:>587558;6;A@>6::+/*/9:>@@@B>>>>>;>@::///6:7<=::=;;;
@ATNG8:00847:01703
GTTAGCAGACGTGACAGAGCGCCAGAAGATCAGGAACTCTAGAAGAATTCAGATTTTTAACATCGAGAGTAAACGTAAAAAAGAGGTTTTACAAGACTCACGTTAACAATATTGCAGCAGTACGCACACAATCGAAGCGCAGTAAGGATGGCTAGTGTAACTAGCAAGAATACCACGAAAAGCAAGAAAAAAGAAGTACGCTATTAACTAATAACGTACCTGTCTCTTCCGAAACGAATGAGTACGATGAGAGAGCTCTCTCTACATCGATAACCTCGAGTCT
+
CE@BBACCCB@AABBCCCCEBB>ABB=ABA@@A?B?CCB???B?CD?C?>>=999:9(:=AA@@D:997@@?8>?333333#333,333&38839==<888..).055353505899?>@CDCCCCCCCC?CBBB?B@AABBBB>B@DBB?BDCCBAAA>BCBAA@@BA<8888<<8888*9<=8<<:===':=9;///;;@B=6:6967+//6;<ACBAECBBCCD>A?ABB=BDF@BAAACCCBB@ABCBBBBBB@>>A>>>AA>>>>>@:>:@AAA?;;;
@ATNG8:00850:01708
GATGGTAGGACGAGGTCTGAGAGGTACTCATTCTTTTCGGAAGAGACAGGTACGTTAATAGTTAATAGCGTACTTCTTTTTCTTGCTTTCGTGGTATTCTTGCTAGTTACACTAGCCATCCTTACTGCGCTTCGATTGTGTGCGTACTGCTGCAATATTGTTAACGTGAGTCTTGTAAAACCTTCTTTTTACGTTTACTCTCGTGTTTAAAAAATCTGAATTCTTCTAGAGTTCCTGATCTTCTGGATACACTCATGTGCACCTACCATCGATAACCTCGAGTCT
+
@@@B:ACD@DB@AAACCABCCCC?CCCB@@@=AAAA9AC@C?B???AAA=@ABAA>A?AA982::?@@@@AAA@;;;;;;)9A=ABHE>@@@A@CCC?99499?>@A<??CC:9:@;=<?:?<???CAAAB?BA@@9?9:888>=>?===>>>>8<==9;;5;:;;;;;=>?D7;;@@@3>8=:88878(59255'225588:9688,/==:9&3../;:;6;<8<<=;>??5959CCC??;>AA;@@B?>?BA@:99@@@A?B<=9=///9==6=6==987=;;
@ATNG8:00856:01708
GATGGTAGCGCACACATAGATACAGTACTCATTCGTTTCGGAAGAGACAGGTACGTTAATAGTTAATAGCGTACTTCTTTTTCTTGCTTTCGTGGTATTCTTGCTAGTTACACTAGCCATTCTTACTGCGCTTCGATTGTGTGCGTACTGCTGCAATATTGTTAACGTGAGTCTTGTAAAACCTTCTTTTTACGTTTACTCTCGTGTTAAAAATCTGAATTCTTCTAGAGTTCCTGATCTTCTGGTATGACTAGTGTACTACTACCATCGATAACCTCGAGTCT
+
@>BC@CA@@FCCCBCBCDDCCCCCCCBBBCBA?BBBD>CC=B@ECDCCBB=BDCCC?C?CCAA?B@DBBB@AACC@ABBAA1AB?BBCC=BBBB>@AC@CJ>BBCDBB=BBCGEDED?CC@CC@CCCC@AAC@CCCG?@@BBCABBCCCCCBBBB@DBA>BB@D@CABBBDCCC?BBCCC;C?B=ABBBB2BCCCC<@@DCCBBCFE@CDDD2CBBBE@CACC?CBCBDAB?B@@ABCCB?CBB@CCCCCBBCCCCCCCBCBCDC@CBBAC??<??ACCCBBAA
@ATNG8:00858:01700
GATGTAAGTACATGATAGACGACACCAGAAGATCAGGAACTCTAGAAGAATTCAGATTTTTAACACGAGAGTAAACGTAAAAAGAAGGTTTTACAAGACTCACGTTAACAATATTGCAGCAGTACGCACACAATCGAAGCGCAGTAAGGATGGCTAGTGTAACTAGCAAGAATACCACGAAAGCAAGAAAAAAGAAGTACGCTATTAACTATTAACGTACCTGTCTCTTCCGAAACGAATGAGTACTATGTAGAGCTCTAAACTACCATCGATAACCTCGAGTCT
+
2,,,,,(,-88<<66666:<AACBC@CIFACBBBBB?B?CBGFCCB>@?493:9499499'9=CCCFFCCC@@@>@CCDDDD5CC>A=ABB9CCC@CBBBBBC@@>@@AA>ADD????AABCBEFGCCBBCDADFCC?BBCBBBAA<B>C;::;BBCABBB@BBAAAA=AB=@AC8:9@@?8?>=9===<=<&<<8==<><<BBB@B?BAAB<@<>>CCC@CDABAEE?@@@CC=BBB@AAABBBBCC=>>AABBFBBBBC>CBBB?B??;>>@<?<>>D>>;;;
@ATNG8:00826:01745
GATGGTAGTATCTGCACACTCTGTCCAGAAGATCAGGAACTCTAGAAGAATTCAGATTTTAACACGAGAGTAAACGTAAAAGAAGGTTTACAAGACTCACGTTAACAATATTGCAGCAGTACGCACACAATCGAAGCGCAGTAAGGATGGCTAGTGTAACTAGCAAGAATACCACTAAAGCAAGAAAAAGAAGTACGCTATTAACTATTAACGTACCTGTCTCTTCCGAAACGAATGAGTACTGTATCTATGTGTGCGCTACCATCGATAACCTCGAGTCT
+
:@9;6;=AA@BCCCBCCAAACDDDC@CBB>AAAAAA=B=@@CCBBDABB@B?:99@@@@6@?BBBBBBBA998+8<??@@8@C@E5;;0;BC@CBBCCCDBB?B@CC@CCC<??DBDCBB@BBFDCBBB?BCBB@BBBABABB5929994:BBBAC@@>?BBBBB@BB>ABB?BBBBC>?>?8<<<<<.=@;@@A@B>=?@:=:>AAF<@<@@CBB>BBBBCCC@C@???:?@@?AAACCBBBBBBBBBAAACCBBBBBBB@=>>>>>;;5;5:=>?D;;;
@ATNG8:00827:01766
GATGGTAGGCGACATACATACGCGCCAGAAGATCAGGAACTCTAGAAGAATTCAGATTTTTAACACGAGAGTAAACGTAAAAAGAAGGTTTTACAAGACTCACGTTAACAATATTGCAGCAGTACGCACACAATCGAAGCGCAGTAAGGATGGCTAGTGTAACTAGCAAGAATACCACGAAAGCAAGAAAAAAGAAGTACGCTATTAACTATTAACGTACCTGTCTCTTCCGAAACGATGAGTACTATGTAGAGCTCTATACTAATCGATAACCTCGAGTCT
+
;;5505<=3:;;666=;99;;/0//)/7727====B?=?BCCCCCB>AB?B?A=@;;;;;*:9A@BBBCBBBAB9;;;;;;;*:B>C=BBB<BCDACBCBAAA::5;?BB@CFG=?@CCDBBBBDCCCCCCC@C9;;?B:;:@BAA?CACBB@BBBCCBBA@@@@???@CC>A??9=99::,9==39:::::%9><;747::9==<<;9>9:6;9==HEG@CDB@@@B?@9@>@5=00000@@CC@?@>>A?@@787>C?<<==;>>CBBB<@;>?>;;;;;
@ATNG8:00831:01736
GATGGTAGCGCGACGAAGCGTAGACCCAGAAGATCAGGAACTCTAGAAGAATTCAGATTTTTAACACGAGAGTAAACGTAAAAAGAAGGTTTTACAAGACTCACGTTAACAATATTGCAGCAGTACGCACACAATCGAAGCGCAGTAAAGGATGGCTAGTGTAACTAGCAAGAATACCACGAAAGCAAGAAAAAGAAGTACGCTATTAACTATTAACGTACCTGTCTCTTCCGAAACGAAATGAGTACGATGAGATCTCGTGTGCTACCAATCGATAACCTTCCGAGTCT
+
44998<<<ABC;5555.599<;=AA@:@AA>ABBAAA=@;:>AA898=?=9>8=@@<;=;=';<A998>?;8899288;=A@@+??:D?BCC;C@B>B:99@@??@@C@CD@CCB=;;:9BACBCCC995@9949A@A=B@>9;8777(97?9946=<><665:B===BA;>>/7888;=777)3771;<<<<.9>8>7975579606/58//)/365==>:>900:00+039;;37000(7;;>;;==444:;;;::::9:::8333)-(-6--.838/5.5/566=77
@ATNG8:00831:01748
GATGGTAGTACATGATAGACGACACCAGAAGATCAGGAAACTCTAGAAGAATTCAAGATTTTTAACACGAGAGTAAACGTAAAAAGAAGGTTTTACAAGACTCACGTTAACAATATTGCAGCAGTACGCACACAATCGAAGCGCAGTAAGGATGGCTAGTGTAACTAGCAAGAATACCACGAAAGCAAGAAAAAGAAGTACGCTATTAACTATTAACGTACCTGTCTCTTCCGAAACGAATGAGTACAGAGAGTACGATATGTCTACCATCGATAACCTCGAGTCT
+
9;5905==AA??665:<<554<955.559.5==9:4.44)499888>970*/)//)///;;;+=9<<@BBBB:;:?6=>=9;;;*>D;@6::9*9BB@BBAA@DDCD@B@CC@CCF?@ABBA@AAECCCBCCCC@EBAA<@BAAAB@@<A?CBB?BBBBCBBB@CCCDBB?BB@BBB?AA99929=>:?ABBB2AA;????BBBBA?B?BA:;1818;BCE@AAACCAC=@=@BD=BBD@BBCCBBBCCBBBBBBBBBBCBBBBBBB?B999@?:5;8==>;;;;;
@ATNG8:00831:01762
GATGGTAGCAGACGTGACAGAGCGCCAGAAGATCAGGAACTCTAGAAGAATTCAGATTTTTAACACGAGAGTAAACGTAAAAAGAAGGTTTTACAAGACTCACGTTAACAATATTGCAGCAGTACGCACACAATCGAAGCGCAGTAAGGATGGCTAGTGTAACTAGCAAGAATACCACGAAAGCAAGAAAAAAGAAGCACGCTATTAACTATTAACGTACCTGTCTCTTCCGAAACGAATGAGTACTACTCTCAGAGACACACTAATCGATAACCTCGAGTCT
+
BCBC@B;;;BCCBCBCGGDCCCBBC@@BB@D???@@<@<??BBBBA@BC<?<@BBBA?AA2C?AAABBBB@??B>A=BBBBB5BC?C<AAA9ABD@;:;@@@A@@>@@CE?BBC=@?AABBCBCCDCBBBCB?BA@?<??@@ABBB>B@B@@>@BBBCCCC?BCBBAB???<@FD=A@988*3771657788%8=9?>>?CDC??7;7;==C5:4:=@;;69@=@?CB@D>AAF>CAC>BABBCCCBAB???BB@===@>>>>@@<A>;;;D;>:>@;;;AA?
@ATNG8:00839:01744
GATGGTAGACATATCGTACTTTCTGTACTCATTCGTTTCGGAAGAGACAGGTACGTTAATAGTTAATAGCGTACTTCTTTTCTTGCTTTCGTGGTATTCTTGCTAGTTACACTAGCCATCCTTACTGCGCTTCGATTGTGTGCGTACTGCTGCAATATTGTTAACGTGAGTCTTGTAAAACCTTTCTTTTTTACGTTTTACTCTCGTGTTAAAATCTGAATTCTTCTAGAGTTCCTGATCTTTCTGGGCAGACTCTCACACGCTATCATCGATAACCTCGAGTC
+
===>:===><<B<B<<0////)////7999;<8<<=>5;;9;9=CABBBE<@?=8828499<<7;/3/6;/0/8:3/000*3;33328.5///(//61:=;BBCBAA9>///65581556(/(.35788/-(----(-.5.22==55899225<::78;89497756677=<<6:9966+617909?AAAA(;;7;;;-3-----4535+222&255562737959:8833326-./779;9.79;:3:778;<>?>@;9:677=<7776///7177==@@@92
@ATNG8:00839:01752
GATTAGGTGCACATGAGTGTATCCAGAAGATCAGGAACTCTAGAAGAATTCAGATTTTTAACACGAGAGTAAACGTAAAAAGAAGGTTTTACAAGACTCACGTTAACAATATTGCAGCAGTACGCACACAATCGAAGCGCAGTAAGGATGGCTAGTGTAACTAGCAAGAATACCACGAAAGCAAGAAAAAGAAGTACGCTATTAACTATTAACGTACCTGTCTCTTCCGAAACGAATGAGTACGAGAGTCAGAGCAGAGCTACCATCGATAACCTCGAGTCT
+
BBB?AA>BBACBBAABFCCCCCC?BBB?BCCC9989@CCCCCCC@CD?B?BCCCCCCC1C@BBBBCCDDCCC>BBBBDDD1@B@D?BBB:BCC?C@AADBBBA>A?BC>B@@=BBBBCCCBBCECDBBBB?BAAA?AAAABBAB>D@C??>?CBBACCC?BBAAAB>BC>BB@6;;777)9==9=@@@@2AB?B999B@@>>;>=@@@A<?;?@CCC?CBBBBCE?B?BBB<BBC?@@?BDBBBAAABABBCABABCBBBBBB>B778><94;:>@>A??=>
@ATNG8:00845:01732
GATGTGGAGACACGTCGCACACTACTCATTCGTTTCGGAAGAGACAGGTACGTTAATAGTTAATAGCGTACTTCTTTTTCTTGCTTTTCGTGGTATTCTTGCTAGTTACACTAGCCATCCTTACTGCGCTTCGATTGTGTGCGTACTGCTGCAATATTGTTAACGTGAGTCTTGTAAAACCTTCTTTTTACGTTTACTCTCGTGTTAAAAATCTGAATTCTTCTAGAGTTCCTGATCTTCTGGATATGAGTGACTCGTGCTACCATCGATAACCTCGAGTCT
+
CCA@BD?CB@CDCCB9;;BCCCBCCFCAA?ABBD?DC@D?;;;BBBC?BABBB?B>ABAA?B?B999AAAAB?BBBBA1?<:?9:9:&8@@?:??A=AA?ABBBBB?BBB@@@>><>AA=B=>>:;;;??=@@AB====@@@@@@@@@@===>;888:;;5;;?@AA@@@BB<??@@@5@<?;=>DDD/@@???7>>?:88AA9949???/@AAAA;A;AA:AA?A???;A;A???@@:?>A=AAAA??<<<>@>>@AAA@@A;>;;;?8868;A;9;9///
@ATNG8:00847:01767
GATGTAGCTCGCTGATGATATCTCCAGAAGATCAGGAACTCTAGAAGAATTCAGATTTTTAACACGAGAGTAAACGTAAAAAGAAGGTTTACAAGACTCACGTTAACAATATTGCAGCAGTACGCACACAATCGAAGCGCAGTAAGGATGGCTAGTGTAACTAGCAAGAATACCACGAAAGCAAGAAAAAAGAAGTACGCTATTAACTATTAACGTACCTGTCTCTTCCGAAACGAATGAGTACATAGATATACGTATAGCTACCATCGATAACCTCGAGTCT
+
DC;66<===?<<ACCBBBCBACCC@BCD@B<==00)/3889A>:?<@@?B?CBABBBBB+=8===@@@B>=8=588>====(=@9=255)5;;5:55544449.97>;7<??7;@@?AAAACEBBBBBBB>B@;;59988?C>><@?CBB?BBBBBBCC?AA@CCC@::59>;3;<;?;66696//////$/..355:<<9;;7;99?;97>:@@CCB@CBCFDCC?B?AAB>BBB@::9BBBDCBBBBBAAAA?888@@@@@@;?;;;;=>:?;>?>?>;;;
@ATNG8:00850:01753
GATGGTAGGACGAGCGTCTGAGAGGTACTCATTCGTTTCGGAAGAGACAGGTACGTTAATAGTTAATAGCGTACTTCTTTTTCTTGCTTTCGTGGTATTCTTGCTAGTTACACTAGCCATCCTTACTGCGCTTCGATTGTGTGCGTACTGCTGCAATATTGTTAACGTGAGTCTTGTAAAACCTTCTTTTTACGTTTACTCTCGTGTTAAAAATCTGAATTCTTCTAGAGTTCCTGATCTTCTGGTGTCGTCTATCATGTACTACCATCGATAACCTCGAGTCT
+
95558===@BBB=====>=======BBBBCBB>BDBB=BC=@=;;;CBBA?ABAAA@CAHDBB:;8;BBBBCBCC;;;;;;*;A=@;@@<?;<A<>>@<@C?AABDFHAECCCCCCC@CCC@C?CCCCBBBC@CCCC?BBAACBBBCCCBBBBBC@CCC@BA<?<?AABBBCBB>BAABB7@;>;:9999*;@ACD=BBBDDDCBBA5;;;;*;BBCC@B?BC@CDDCBBB?C?BABCDD?BBC@BCCIDCBABCDCBBBBCDDDAB999C??=?@CCCBCBBB
@ATNG8:00851:01750
GATGGTAGCATCATGCATATCTCACCAGAAGATCAGGAACTCTAGAAGAATTCAGATTTTTAACACGAGAGTAAACGTAAAAAGAAGGTTTTACAAGACTCACGTTAACAATATTGCAGCAGTACGCACACAATCGAAGCGCAGTAAGGATGGCTAGTGTAACTAGCAAGAATACCACGAAAGCAAGAAAAAGAAGTACGCTATTAACTATTAACGTACCTGTCTCTTCCGAAACGAATGAGTACGATGAGATCTCGTGTGCTACCATCGATAACCTCGAGTCT
+
BB@A>@>CBBBBBA?<<656<>AAB?@=<9==>@99258=:;;A;:6:?6@8BBBAA@@@)828:::@AB?>=@69<;4449$5949.555&55<4999;;99;=0905<7::;7<<;<=ABAAAAB@@@BB>AA@@=@A@A:98A;A<@;:49@@@CBBB@BB@??B<??<??@>B?@??3;7717ADED2CC@B;;;=>??<5:,//9;)/)//00<;AB?@ACC@C?CCD?A::9:DADCDBBBBBA???::9>@@A887=<<=>>>888;A;>><;8755
@ATNG8:00853:01761
GATGGTAGCGAGCGAGTGTGTATACCAGAAGATCAGGAACTCTAGAAGAATTCAGATTTTTAACACGAGAGTAAACGTAAAAGAAGGTTTACAAGACTCACGTTAACAATATTGCAGCAGTACGCACACAATCGAAGCGCAGTAAGGATGGCTAGTGTAACTAGCAAGAATACCACGAAAGCAAGAAAAAGAAGTACGCTATTAACTATTAACGTACCTGTCTCTTCCGAAACGAATGAGTACGAGAGTCAGAGCAGAGCTACCATCGATAACCTCGAGTCT
+
>:44.5<<<=C@?==>?C>CEDA@@7@BD?BC;;:8.4.38<:98?3975;5<@@;;;;;$9;@B@CB@@=599)495555&5A<A2:9,59;75956=<<>>:=8=B?BAA=@?CBFEECDCCCCCCCD@EBBB?BBBBCCAA=B:B00+0;;8=9;F@CCBCCB?AA?ABA?B@::9,777/7<<<<.=?8?@B@C@@88188====:=988<AB?BAAABCB@D@BBB=CCC@AAACBBBBBBBBBBBBBBBCBAAAACA=@00/76=6>;>A@A@@@@
@ATNG8:00859:01755
GATGGTAGCGCGACGAGCGTAGACCCAGAAGATCAGGAACTCTAGAAGAATTCAGATTTTTAACACGAGAGTAAACGTAAAAAGAAGGTTTTACAAGACTCACGTTAACAATATTGCAGCAGTACGCACACAATCGAAGCGCAGTAAGGATGGCTAGTGTAACTAGCAAGAATACCACGAAAGCAAGAAAAAGAAGTACGCTATTAACTATTAACGTACCTGTCTCTTCCGAAACGAATGAGTACCTCTCAGACGCTCGTCCTACCATCGTCCGTTAGAAGTCT
+
BBDD@CABBBCBBBBBBCBCBCCBD=BBD?DCBBBA=@?BAAAABA;?@>B>???ABBBB3B?BCBBAABBBCC>BBCCCCC5DC@C?BBB<BCC@BBBBEEDCC?C@CC@BBB=@ABBBBBBEDAAADDDD?CCCD<@@BB?A>?<@@D?@>@DBBCCAA?ABCABB@@@<@@@<@A999,9==;::::9.:A?B<:;AAA<<6:7;AAA:=:>@CBC@BBCBACC?B?BCC>CAC?CCCCBBB@AAABB@CACAACD=>;>?@:>>??BC?BA?ABB@CAA@
@ATNG8:00860:01746
GATGGTAGTACATGATAGACGACACCAGAAGATCAGGAACTCTAGAAGAATTCAGATTTTTAACACGAGAGTAAACGTAAAAAGAAGGTTTTACAAGACTCACGTTAACAATATTGCAGCAGTACGCACACAATCGAAGCGCAGTAAGGATGGCTAGTGTAACTAGCAAGAATACCACGAAAGCAAGAAAAAGAAGTACGCTATTAACTATTAACGTACCTGTCTCTTCCGAAACGAATGAGTACAGAGAGTACGATATGTCTACCATCGATAACCTCGAGTCT
+
@@=C=@;@@@CCAA@B@@BCBBBDCACHGBCBBA@;7;:ABBBC@?=?@=@=A@<???@?+C?CDECCCCCCCG=C@;;:;:*;B>C4;;;7;CEAHBBBBCCCD@C@CD@DBB@B???CBCBCCBBCDCCC@CCBC@CCCCCBAA?B=B996:B@@@CBB?CBBCBB?BB=999>A?AA?*9893:AABB3@@=@000A@BAB?B?C=>><?<A@CCC@CAB@BEEAD<@@G>C@A=@A@@CBBBBBBBBB??>BBBBBBAAAC@B999A>>;>=@@>>>AAA
@ATNG8:00814:01803
GATGGTAGATACTCGCTGATACACCCAGAAGATCAGGAACCTCTAGAAGAATTCAGATTTTTAACACGAGAGTAAACGTAAAAAGAAGGTTTTACAAGACTCACGTTAACAATATTGCAGCAGTACGCACACAATCGAAGCGCAGTAAGGCTGGCTAGTGTAACTAGCAAGAATACCACGAAAGCAAGAAAAAGAAGTACGCTATTAACTATTAACGTACCTGTCTCTTCCGAAACGAATGAGTACACACTCTCATATGACACTACCATCGATAACCTCGAGTCT
+
@?@B;>?CBCBEFBBBCCCBBBBBB=CLD@CDBBBB?B@C@@A@BBB@BB?B<??BBBCCC3C?AAACBBA99:@;?9@@CBD5CD@E>CCA9ABJ@;;;@CBBBB?A@AB>CBC?BAAACDDCCBCCBBBBB?BA@?<?>??BBBC@D?B@@=@AAAABBC>AADGBB?BC?AAB>??@CC>A;;7;;;;;,00,0@@@@0:;A=@=@BBB?B?BBAAA>ABBBBCC?C?BAA<BBB@AAAB999AABBBCCCBBBBBBBBA>;;5;8;;C@@<@?A@AC?@??
@ATNG8:00816:01813
GATGGTAGTATAGAGCTCTACATAGTACTTATTCGTTTCGGAAGAGACAGGTACGTTAATAGTTAATAGCGTACTTCTTTTTCTTGCTTCGTGGTATTCTTGCTAGTTACACTAGCCATCCTTACTGCGCTTCGATTGTGTGCGTACTGCTGCAATATTGTTAACGTGAGTCTTGTAAAACCTTCTTTTTACGTTTACTCTCGTGTTAAAAATCTTAATTCTTCTAGAGTTCCTGATCTTCTGGGTCTACGCTCGTCCGCTACCATCGATAACCTCGAGTCT
+
>@;:29=AACBCBCCEDCCB?BBBBAA@?::;055<<6<<9<9<AAABBC;@;@@@=@<@>@A?><<<<>>>>>C;B=B=A+@;1:00)/9/:.9:7::>+00///6)/399=<>B>AAB@D>BABBBB@@<@@@@7;;>;;;A898;;;;;;E<>>>;AB>D;=<=BB>=>>;858==.?4949>>>>,99222(,,,,,,255759===*97727*.*-704-,-722(-(-36667288:>/5755555988/-*-32,,)-33888<5>6:8<<;9=>
@ATNG8:00816:01827
GATGGTAGACATATCGTACTCTCTGTACTCATTCGTTTCGGAAGAGACAGGTACGTTAATAGTTAATAGCGTACTTCTTTTTCTTGCTTCGTGGTATTCTTGCTAGTTACACTAGCCATCCTTACTGCGCTTCGATTGTGTGCGTACTGCTGCAATATTGTTAACGTGAGTCTTGTAAAACCTTCTTTTTACGTTTACTCTCGTGTTAAAAATCTGAATTCTTCTAGAGTTCCTGATCTTCTGGGTCTACGCTCGTCGCGCTACCATCGATAACCTCGAGTCT
+
@@AA8@=BCCDCCCCCCCBBBA@@CCBBBBCB?BBAC>AA>A@BBBBCBB?BBBBC?C?AABB>B?BBBA@@?@G;==;99)9<5<//)./08,93646=6:;=BAA;????A?AA:@>A<><>@>=>>>=<>AA?;<=????????ABA==>?<====@@<@=@@???A@@@<?>>>>5>>D<A@AAA/@A;==0669///==6:5:???/@BAAB=A=>>;>AAAA;;7;<??AAAA<A>>>9>AAA>==>>@@A???=>>D;@@@A?>><><@AAAA?@?
@ATNG8:00821:01817
GATGGTAGGCGACATACATACGCGCCAGAAGATCAGGAACTCTAGAAGAATTCAGATTTTTAACACGAGAGTAAACGTAAAAAGAAGGTTTTACAAGACTCACGTTAACAATATTGCAGCAGTACGCACACAATCGAAGCGCAGTAAGGATGGCTAGTGTAACTAGCAAGAATACCACGAAAGCAAGAAAAAGAAGTACGCTATTAACTATTAACGTACCTGTCTCTTCCGAAACGAATGAGTACGAGAGTCAGAGCAGAGCTACCATCGATAACCTCGAGTCT
+
////)/:;5;9;;;>>CB=BBBBBBACCC@CA@@@@<@=@CBCBBB?@?=?=@>A@@@@@0@@BBBFEDBB:;;0;@@AABB2BB?C?AAA7@@@;@;;;BBB;;4;9;929<=6>@CCDCCBBCCBCAAAB?BBBB@DBBBCB;;6;>B;;6;BAABBBB?BCB@??<?A>AAA????@>599:;:::::(9>:AAAAAAA??;?;==<=5;39:AA@?CBBBBBD@C?BDB=B;;6:???????BBB:9:BDA???A???BDG=>0//9771;==>;<;=<B
@ATNG8:00823:01822
GATGGTAGCATCATGCATATCTCACCAGAAGATCAGGAACTCTAGAAGAATTCAGATTTTTAACACGAGAGTAAACGTAAAAAGAAGGTTTTACAAGACTCACGTTAACAATATTGCAGCAGTACGCACACAATCGAAGCGCAGTAAGGATGGCTAGTGTAACTAGCAAGAATACCACGAAAGCAAGAAAAAGAAGTACGCTATTAACTATTAACGTACCTGTCTCTTCCGAAACGAATGAGTACAGAGAGTACGATATGTCTACCATCGATAACCTCGAGTCT
+
449:39559<<>?A;==BBCB==@@<==>;><<<55058<;<==??:?>29,8??99::9$3,39:?BBBA?>;3<>;;;;:$9=9=4:99&5?>49A@BABBAB7<7;@:@@@<@AACEBBBFGCCCCF@@@ACCC@CBAAABBA30+000,0@>>A@?@=ABBDAB?BB?BBK@B@;;;5;00*00000(/61::::>?>::5:9=?==:>=AAC@@=@A@@@BA?CA???<?AA?BCBBCBBBCCBAAAAAABBCBBBBB>><@778>870718>@AA@@@
@ATNG8:00825:01796
GATGGTAGTGTCATATGAGAGTGTGTACTCATTCGTTTCGGAAGAGACAGGTACGTTAATAGTTAATAGCGTACTTCTTTTTCTTGCTTTCGTGGTATTCTTGCTAGTTACACTAGCCATCCTTACTGCGCTTCGATTGTGTGCGTACTGCTGCAATATTGTTAACGTGAGTCTTGTAAAACCTTCTTTTTACGTTTACTCTCGTGTTAAAAATCTGAATTCTTCTAGAGTTCCTGATCTTCTGGACAGAGTGTGCAGATACTACCATCGATAACCTCGAGTCT
+
B@;;25;:@BBBCCIEDBBBCBBCCB@@@A:;5;;;@;@B>B?BBBBB;;8;BBCDAC@BBBB8:6;AA@BCC?B=<;;;;':@9==D>:>:?;:@@B=BC=;=CEDF>BBCCECCB?BBC>@=@CAA@BBB?BCCC@BBCCDCCBCCBBDCCBB@DBB@BB?B>BBFBBBCCE?A;;;;.;>B=@@@@@0@BCCE<@ACBBBBBBB?BBBB0B@@BB=C?AB?BCCCCBB@B@BBCCCD?AAC@CCCCBBBCCAAAECBBBBDD@C:;:@@@6::9CBBBBBB
@ATNG8:00826:01793
GATGGTAGTACATGATAGACGACACCAGAAGATCAGGAACTCTAGAAGAATTCAGATTTTTAACACGAGAGTAAACGTAAAAAGAAGGTTTTACAAGACTCACGTTAACAATATTGCAGCAGTACGCACACAATCGAAGCGCAGTAAGGATGGCTAGTGTAACTAGCAAGAATACCACGAAAGCAAGAAAAAGAAGTACGCTATTAACTATTAACGTACCTGTCTCTTCCGAAACGAATGAGTACTGCGTCTCACTCTCGCCTACCATCGATAACCTCGAGTCT
+
BBBA?BCDDFCCAACD@AAC@@BCC@CJJBHCDA@?>??CCCCCCB>BB?B>A?BCCEDD2C?CDEBBCCCCBB>BBBBDED5CC@D6:::6<BD@CBBBDC@998;?BC@CCC?BBCCCCBBBBBCCBBAC@CCCC?BBBBBCBB@B@C9999CBBCCBB@BBBB??<?B?BCD899><<3=9:3:==>?.?D?C?@?AAB9978?>>?@7;5:ACBB?BBBBBBC@C?BBD>DCC?AACCCACA@@BCCCBBDBBBABB@DDD?C9::A??4978??AA?88
@ATNG8:00828:01786
GATGGTAGGCGAGAGTGAGACGCAGTACTCATTCGTTTCGGAAGAGACAGGTACGTTAATAGTTAATAGCGTACTTCTTTTTCTTGCTTTCGTGGTATTCTTGCTAGTTACACTAGCCATCCTTACTGCGCTTCGATTGTTTGCGTACTGCTGCAATATTGTTAACGTGAGTCTTGTAAAACCTTCTTTTTACGTTTACTCTCGTGTTAAAAATCTGAATTCTTCTAGAGTTCCTGATCTTCTGGCGCTCTGTCACGTCTGCTACCATCGATAACCTCGAGTCT
+
A@CC@C@@>@;;@CCCABBA@;?==@BABABB?BBAB;@@<@<@@>A@A@<A@:8:=A=@ABB?B?BA@AA??8A=B@BBB13888222'2<<;8>BA=AA000::<<:7;;;@AAA<;;;:>:>?;;;??<9@@@@///>,//;;>=?;:=<=?7;:>:==1818<>@B==>E666>CD2A<A<<<===+=>>??9?AA>=;;88919AAC.78768384//)/;8:<:=8=8<<@@==::::5//-33--/<=;;;?@@@>=<;<=/////)/5;776?B;:
@ATNG8:00828:01821
GATGGTAGCGCACACATAGATACATACTCATTCGTTTCGGAAGAGACAGGTACGTTAATAGTTAATAGACGTACTTCTTTTTCTTGCTTTCGTGGTATTCTTGCTAGTTACACTAGCCATCCTTACTGCGCTTCGATTGTGTGCGTACTGCTGCAATATTGTTAACGTGAGTCTTGTAAAACCTTCTTTTACGTTTACTCTCGTGTTAAAAATCTGAATTCTTCTAGAGTTCCTGATCTTCTGGGATGTGTGCGCAGTGCCTACCATCGATAACCTCGAGTCT
+
::9:.4455<666AC966;;<:;;;:88:43-39993;A9?:CCCCDBC@BBC::657<@:A=A=?@959=9:5@;@;;;;)::255<<7:;<><@CC@CC;:;ACAB?BBDCCBBB>ABB>B?BDBCCBCC@BBBC@CGGCCCBBCCCCEBAAB@BCCACB@C@BBBBBECCC@BCGGI;C?C>;;;;.9??@C<AADFECCCBB?BBBB5BCCCH?B@BDACCBBBBD@C@AABDDD@CADA>A000AAABCDBBBBLAFBB@BDCBBAA?@HDCCCCBBB
@ATNG8:00831:01801
GATGGTAGATACTCGCTGATACACCAGAAGATCAGGAACTCTAGAAGAATTCAGATTTTTAACACGAGAGTTAAACGTAAAAAGAAGGTTTTACAAGAACTCACGTTAACAATATTGCAGCAGTACGCACACAATCGAAGCGCAGTAAGGATGGCTAGTGTAACTAGCAAGAATACCACGAAAGCAAGAAAAAAGAAGTACGCTATTAACTATTAACGTACCTGTCTCTTCCGAAACGAATGAGTACTAACTCTCAGAGACACACTACCATCGATAACCTCGAGTCT
+
B@AC?BCBBCCBBBABBBBBBBAA>ABC@CCCC??=??BBBBBCE@BB=B?BBBBBBBB3B@???@@@@00*/:.53=::::+<@9@7@@@7>==900*0<@>@BC>@<@D=AAA?AABBCCCGCBBCCCCCC@CA@?899?>A@??<@?B@@>@CBABAAF?CBBB??<?B@ACC?CBAA?8<<<8889888%8>;@;;;@BBAA:=:<<>>8>;>>CBB@BBDDCDD:999AC=BBC?CCBDCFD9959AB@BBCBBBBB?@@@==:====??A<A=AAA@@>>>
@ATNG8:00831:01817
GATGGTAGAGTATCATGTGTATCTCCAGAAGATCAGGAACTCTAGAAGAATTCAGATTTTTAACACGAGAGTAAACGTAAAAAGAAGGTTTACAAGACTCACGTAACAATATTGCAGCAGTACGCACACAATCGAAGCGCAGTAAGGATGGCTAGTGTAACTAGCAATAATACCACGAAAGCAAGAAAAAGAAGTACGCTATTAACTATTAACGTACCTGTCTCTTCCGAAACGAATGAGTACTACTCTCAGAGACACACACCATCGATAACCTCGAGTCT
+
4444.4445;;==>>;<;<B>>==A?BBE@@79444.57<<>===B8@B4929>=;:995$57:;<666B@;:9)4455=>>+<?;?299)4997=<555@@00/4//(/9;28888>>?BCAAAB;;;;6999<8@@@9:5==6=7=99.949;@@<@7:9937717?<;<>:>>??<39975;@??>///(///.338795:38855/5,225<;2/////::3:79990444.44:;;=?==BBBBAA@BB=><?AA>>9=7..5..(.27...9999
@ATNG8:00834:01817
GATGGTAGGTGCACATGAGTGTATCCAGAAGATCAGGAACTCTAGAAGAATTCAGATTTTTAACACGAGAGTAAACGTAAAAAGAAGGTTTTACAAAACTCACGTTAACAATATTGCAGCAGTACGCACACAATCGAAGCGCAGTAAGGATGGCTAGTGTAACTAGCTAGAATACCACGAAGCAAGAAAAAGAAGTACGCTATTAACTATTAACGTACCTGTCTCTTCCGAAACGATAGTACCTCTCAGACGCTCGTCCTACCATCGATAACCTCGAGTCT
+
::44.444.555556999BCCBCBB@B@@=@?AAAB6;5;B??>=>=;:4999:<=>CBC+B=@@AB;@B@BBB=BA;;;;;*:@=@@EED9@??<<&948995:7=85528@?9??AABBCCFD?@?BAAA@?>?D?BBBAAABB?B?BA@=@AABBCCC?A@??BA@>>579=5:965-57:15>AAA/8718===>BB@@<@=>=9:*-)----727>;5859;A658A38<=8BAB=C;==@@::78BBBBB@@<@@?;;;??=??:?:?BBBBBCE
@ATNG8:00838:01809
GATGGTAGAGTACAGTGTAGTAGACCAGAAGATCAGGAACTCTAGAAGAATTCAGATTTTTAACACGAGAGTAAACGTAAAAAGAAGGTTTTACAAGACTCACGTTAACAATATTGCAGCAGTACGCACACAATCGAAGCGCAGTAAGGATGGCTAGTGTAACTAGCAAGAATACCACGAAAGCAAGTAAAAGAAGTACGCTATTAACTATTAACGTACCTGTCTCTTCCGAAACGAATGAGTACACACTCTCATATGACACTACCATCGATAACCTCGAGTCT
+
B@AB<ABBBBCCFCCBBBCCCCCCC=AAC?CCBB@@>@>@ABBBBA=?@?D?AAAAACCC/A?AAAAACCABBB;BBCCCCC5BA=B5;::6;CDBCBBBCDEDD?B?BB@BCC?BABBCBBBECBBBBBBB@DBAA?B@A@@???9?;?997:CCCCCBB?AABBBB?BB@BBB?ABEDD:A>>9>>ABB:BB??;;:AAA@@<@=>>>A<@<A@CCB@BCBBCDD?A?ABD>CBA?CBAACCBBAAABBCCBB>AA@@ACBBB@B799AAA;><>BBBBAAA
@ATNG8:00845:01786
GATGGTAGTATCTGCACACTCTGTCCAGAAGATCAGAACTCTAGAAGAATTCAGATTTTTAACACGAGAGTAAACGTAAAAAGAAGGTTTTACAAGACTCACGTTAACAATATTGCAGCAGTACGCACACAATCGAAGCGCAGTAAGGATGGCTAGTGTAACTAGCAAGAATACCACGAAAGCAAGAAAAAGAAGTACGCTATTAACTATTAACGTACCTGTCTCTTCCGAAACGAATGAGTACACACTCTCATATGACACTACATCGATAACCTCGAGTCT
+
ABAB9A=BBBCBBCCCBBBDCGDBB?BCC@BBBBBCC@DDCCBBB?BC?B?ABBBCCCC2C?CCCCCCAAACD>@@>@@@@0@B@DACCC<DCC?BBCEDDB@@?A@BCACCC>@@CCCCBBDCCCCBBBC@B?@@>AABBBBBB?BACCC?BACCDCBB?BBBBCB@BB?BAB=AA@@@9?=>;::999(:>:?????BB;;8;<A???<@;>>BBBACBBBBCC=?=?FE>CBB?AAACCBBBDEEBBBCCA??AACBBBBBBBBBBAA>A?BCCDBB@A
@ATNG8:00845:01817
GATGGTAGTCTCAGATAGTCTATAGTACTCATTCGTTTCGGAAGAGACAGGTACGTTAATAGTTAATAGCGTACTTCTTTTTCTTGCTTTCGTGGTATTCTTGCTAGTTACACTAGCCATCCTTACTGCGCTTCGATTGTGTGCGTACTGCTGCAATATTGTTAACGTGAGTCTTGTAAAACCTTCTTTTTACGTTTACTCTCGTGTTAAAAATCTGAATTCTTCTAGAGTTCCTGATCTTCTGGAGATATCATCAGCGAGCTACCATCGATAACCTCGAGTCT
+
:9997<<<@@@;;CCCCCBA@;99>@=?AB@@>@ABLGDG@CACCBDCDC@BBB=>;C:CBBB=A=@?@;=0//:)//666'66188880445;5;5525:.55;=BC?AACBBBBB?BAA=A?BBAAAC@@=@BAA=BBBBBBAABBBBCBCBD?AAA@BB>A>AABA@@BCC?ACCDG;EAC?;<;;;*;BCCL?CAAACC<;;A5;;;;*;;;;B?B?BC?CCCBBDB=@>@DBBBC=@@C?AACBBBBBBA@ACCBA@ACC@C;;;@@?;?>AAABBCAA
@ATNG8:00846:01782
GATGGTAGGACGAGCGTCTGAGAGGTACTCATTCGTTTCGGAAGAGACAGGTACGTTAATAGTTAATAGCGTACTTCTTTTTCTTGCTTTCGTGGTATTCTTGCTAGTTACACTAGCCATCCTTACTGCGCTTCGATTGTGTGCGTACTGCTGCAATATTGTTAACGTGAGTCTTGTAAAACCTTCTTTTTACGTTTACTCTCGTGTTAAAAATCTGAATTCTTCTAGAGTTCCTTTCTTCTGGATATGAGTGACTCGTGCTACCATCGATAACCTCGAGTCT
+
BCBB@CA?=@BB?ABBBCBBBBCD@BBBECBB?B@@A<AC?C@BBBCDDF@CECBB?B@CCCC?C@BBBBBBCCC?CCBBB1BC>@@DD>BBBB@BCC?CC;:9@EEF@CCCCCCCC?BBC@C@CCCCCBBC@BBBB<A99:BBABCCBBCAAAA?B@@>@C?D?BACDCCCCC=A@@@@7@?D>BBBBB0AAABB:;;CDDCCCBB>BBBB0BAABB@B@CJ@CCCCCBB?B?AA<BC@CCC?CAAACBBBBBAAABBBBB@@;@789?BB?B?BBBBBAAB
@ATNG8:00851:01784
GATGGTAGAGTATCATGTGTATTCCAGAAGATCAGGAACTCTAGAAGAATTCAGATTTTTAACACGAGAGTAAACGTAAAAAGAAGGTTTTACATGACTCACGTTAACAATATTGCAGCAGTACGCACACAATCGAAGCGCAGTAAGGATGGCTAGTGTAACTAGCAAGAATACCACGAAAGCAAGAAAAAGAAGTACGCTATTAACTATTAACGTACCTGTCTCTTCCGAAACGAATGAGTACACACTCTCATATGACACTACCATCGATAACCTCGAGTCT
+
?<<<:?==CCCCHHCBB@CCAB?A@CBB?BBCBAB?A@BBBBBBB=AB?C?@@@BBDCC3C?CCCAAACAAAD>@>@@AAA0@A>C5;;;-;CBBCBCBDDCBC@B@CD@CAB?BBCCCCBBCCCCCBBBB?AA??<?A???@@@<A@CCB?ACBBBBBB@BBCBBB@BB?AB@9<<866(8::788888(6>7>687@@A@B;?;?AAA8;7;CDCCACBBBBCC=@=@??9???<@CBBBBBBBBBBCCAAABBCAABBCBB?B999BBB;@>>BBBBAAA
@ATNG8:00851:01809
GTGGTAGCAGACGTGACAGAGCGCCAGAAGATCAGGAACTCTAGAAGAATTCAGATTTTTAACACGAGAGTAAACGTAAAAAGAAGGTTTTACAAGACTCACGTTAACAATATTGCAGCAGTACGCACACAATCGAAGCGCAGTAAGGATGCTAGTGTAACTAGCAAGAATACCACGAAAGCAAGAAAAAAGAAGTACGCTATTAACTATTAACGTACCTGTCTCTTCCGAAACGAATGAGTACGTGTGCGACGTGTCTCCTACCATCGATAACCTCGAGTCT
+
///)//779;;@@>><;;;;;99?3444.4=<=@@<?258????A?AA?B?BC?@?CCC1?<?@?<?>=///92639===<+;;57)///&///)/777;>>;?7;?AB?B;;5:@AACCCCCCBBBCCCD@CBAA?@ABA@:88:=8;00/99888==8<<<;?>8=><??8288;;;6:875;;<;<<&?A9<=>><;A>>;?=;;;@<@<@BGHD@CCBAAAA<?;?@A9>=>::9:@@@A??>B>><@@@<8<>?B>>>>:=898@AA:=:=@@E@@;<
@ATNG8:00859:01825
GATCGAGCGAGTGTGTATACCAGAAGATCAGGAACTCTAGAAGAATTCAGATTTTTAACACGAGAGTAAACGTAAAAAGAAGGTTTTACAAGACTCACGTTAACAATATTGCAGCAGTACGCACACAATCGAAGCGCAGTAAGGATGGCTAGTGTAACTAGCAAGAATACCACGAAAAGCAAGAAAAAAGAAGTACGCTATTAACTATTAACGTACCTGTCTCTTCCGAAACGAATGAGTACGATGAGATCTCGTGTGCTACCATCGATAACCTCGAGTCT
+
CCBCBBBBCBCCCCCDCBCC@CCC@CBCCCB?A?BBBBBBB@CD?A@BA@99999.:?BEDCBBBBCDC=A>::999';?=B?CEE;CFC@CCBBFCCBB?B@CD@CCD<@@AABCCCCBCDDCCBB?AB??<@AAABBBB>BACBA>ACCFCBAA>BEDBBB?AC<>>>9>>8999*9992987888%/<7=///==AAB:>:;9<A.817?CBB@BCBBBCC?B?BBA;BAA>BCBCCCCDDBBBCC>?:;:@@>>>@@@<@:::@??;?<??ABA;:;
@ATNG8:00862:01798
GATGGTAGATACTCGCTGATACACCCAGAAGATCAGGAACTCTAGAAGAATTCAGATTTTTAACACGAGAGTAAACGTAAAAAGAAGGTTTTACAAGACTCACGTTAACAATATTGCAGCAGTACGCACACAATCGAAGCGCAGTAAGGATGGCTAGTGTAACTAGCAAGAATACCACGAAAGCAAGAAAAAGAAGTACGCTATTAACTATTAACGTACCTGTCTCTTCCGAAACGAATGAGTACTGTATCTATGTGTGCGCTACCATCGATAACCTCGAGTCT
+
BJBB?BBCBCCDDCBBCCCCCBBBB=BBB@BACC895:=AABBDDC@AA>A?AA?89999(:;@BCCDCB??:H;A@;;;;;.;C>C5<;;*9BC=;;9@BBDBC?B@CC@CCC?CAAABCCBCCCCCBBBD@DBBB?BA@@BBAA<?=?996:AABBCDC?AACCCC?AA?BBC?BB??=5===9:>=>>/>@;>>>?AAA@@7:7;???;><>@BBB@BBCCBCC?B?BBA:B999:CCDBBBBBBBCCBAAADBBBABAABA=A;;:?==:><>BDBA=>>
@ATNG8:00815:01851
GTGGTAGTATATCGCGTCGCTATCCAGAAGATCAGGAACTCTAGAAGAATTCAGATTTTTAACACGAGAGTAAACGTAAAAAGAAGGTTTTACAAGACTCACGTTAACAATATTGCAGCAGTACGCACACAATCGAAGCGCAGTAAGGATGGCTAGTGTAACTAGCAAGAATACCACGAAAGCAAGAAAAAAGAAGTTACGCTATTAACTATTAACGTACCTGTCTCTTCCGAAACGAATGAGTACTGTATCTATGTGTGCGCTACCATCGATAACCTCGAGTCT
+
BBB;CCBBBB=@CC;;<<69AABB?BBC>@@BCBA>A?A@@000@<AA=A@BBBBBAA?,<89:8<?>?@BA?7;7<4444$497=8>?>2===8=>;;9;700*/5::5<8:.44434;;;<>696?999?@AAA<@@@BCBBB?B?B;;6;ABAAABB?ABB;;:?BB?CBA899999+3884////0/%/>9//(/69;;;A=A<???@<@=<;ACC@CCCBBCB@B>??D=B?A=?ABABABCCDCBBABBAABAA??;>;;6;===<8818;A?@@@>>>
@ATNG8:00825:01849
GATGGTAGCGCACACATAGATACAGTACTCATTCGTTTCGGAAGAGACAGGTACGTTAATAGTTAATAGACGTACTTCTTTTTCTTGCTTTCGTGGTATTCTTGCTAGTTACACTAGCCATCCTTACTGCGCTTCGATTGTGTGCGTACTGCTGCAATATTGTTAACGTGAGTCTTGTAAAACCTTCTTTTTTTACGTTTACTCTCGTGTTAAAAATCTGAATTCTTCTAGAGTTCCTGATCTTCTGGAGATATCATCAGCGAGCTACCATCGATAACCTCGAGTCT
+
//44.4555==BCCCCBBDC@@@;;5<<<@@@:9995)55.5.5;;:::;65::<=?B?ABAA=@=@>0/////7=7:;;::'44049<>3;<==8<<>:>>>@@@@BB?BBCCCCDCACBB>@=@D@B@CAA;ABBB?BCCEC:::B@@@BCCBB?CCCABA?A?AAB@@@D@@=?;;;;6;@E>@@@@@@@#@BBBC=BBEDCCBBBB5;;;;*<CCDC@C?CD@DEBBABB8;7;CABBB@CCC?CCCCDDBBCCCCCCCCBB@@;@:;;?;;5;5;>@ACC::
@ATNG8:00826:01844
GATGGTAGGCGTGTGAGAGTCTGCCCAGAAGATCAGGAACTCTAGAAGAATTCAGATTTTTAACACGAGAGTAAACGTAAAAAGAAGGTTTTACAAGACTCACGTTAACAATATTGCAGCAGTACGCACACAATCGAAGCGCAGTAAGGATGGCTAGTGTAACTAGCAAGAATACCACGAAGCAAGAAAAGAAGTACGCTATTAACTATTAACGTACCTGTCTCTTCCGAAACGAATGAGTACGATGAGAGAGCTCTCTCTACCATCGATAACCTCGAGTCT
+
<<<<9B==9=6669:6CDC;;;@A;3;AA:CCBA@@<@=AABB@@@=@@=@ABCCBDDCD1C?AAA===BBBBB;B733@??/@A>A?CBC:BBB@CC@@@@?>><><AA;;;;<>AAAA;;;@@@@@>>>>;>?AA=A>>>@???;?;?;;7;===>>;;6;<<=99196-5==/5555-27712555'25+55<;??@??8=7;:::1818==>C7;;@?8881706<:.78908959/--46--.879;;88789;;=995:<:<<88/8066569987
@ATNG8:00833:01850
GATGGTAGTCTCAGATAGTCTATAGTACTCATTCGTTTCGGAAGAGACAGGTACGTTAATAGTTAATAGCGTACTTCTTTTTCTTTGCTTTCGTGGTATTCTTGCTAGTTACACTAGCCATCCTTACTGCGCTTCGATTGTGTGCGTACTGCTGCAATAATTGTTAACGTGAGTCTTGTAAAAACCTTCTTTTTACGTTTACTCTCGTGTTAAAAATCTGAATTCTTCTAGAGTTCCTGATCTTCTGGGTGTATCAGCGAGTATCTACCATCGATAACCTCGAGTCT
+
@;;68<::@BBCDGCBAAB@@BBDBA@==99:.4@A@=BDAHBCBA@;<<7<?@B@<;8A;58=A:@?@@B;:9@455<::'333(38?;49:;<7<<<8<=155:<<=>@BA@@@@B<@@B=@<CBBBBC@A?ACBB?CBBBB@@@ABBB000@@;00*06::6:)97=995;<<7;99999'9;@9:9:99(99@@@6@=>999996<:D@D?0<995525;>A<9::9:9@?B?CBBBBB=??DD>CCBBBB@AABBBCBBBCCB>A;;;@<;5;5;@AABBBB
@ATNG8:00835:01860
GATGGTAGCGCGACGAGCGTAGACCCAGAAGATCAGGAACTCTAGAAGTATTCAGATTTTTAACACGAGAGTAAACGTAAAAAGAAGGTTTTACAAGACTCACGTTAACAATATTGCAGCAGTACGCACACAATCGAAGCGCAGTAAGGATGGCTAGTGTAACTAGCAAGAATACCACGAAAGCAAGAAAAAGAAGTACGCTATTAACTATTAACGTACCTGTCTCTTCCGAAACGAATGAGTACGATGAGAGAGCTCTCTCTACCATCGATAACCTCGAGTCT
+
BBBB?BCCCCDABCCCBBBCCCBCC=BBCACB@@@C@B@BBBCCCC=BBA@>@AA??@@@0?=BBBCCCCBBBB>B?@@A?A2?>9?<@@@6@>@<::9?AAAAA=@=@A:?>A<??>=ACBCCBCCCCCCC@CCCC>@?A@CBBB?C@C;::;BBBBBDC?CCCBBB>BB?BBB=AA888*99:39==>?.?D?BCAABB>??:=:=@@A<@;??CA@=A@@@@CC?C@CCD>DBC?CBBBBDCBB777BBBABBBBBBBCABB@?676@@@<?<@AAAA>>>
@ATNG8:00838:01846
GATGGTAGCTCTGCTCTGACTCTCGTCTCATTCGTTTCGGAAGAGACAGGTACGTTAATAGTTAATAGCGTACTTCTTTTTCTTGCTTTCGTGGTATTCTTGCTAGTTACACTAGCCATCCTTACTGCGCTTCGATTGTGTGCGTACTGCTGCAATATTGTTAACGTGAGTCTTGTAAAACCTTCTTTTTACGTTTACTCTCGTGTTAAAAATCTGAATTCTTCTAGAGTTCCTGATCTTCTGGGTCTACGCTCGTCGCGCTACCATCGATAACCTCGAGTCT
+
BEBC@BBBBDECCBBBCCCAAA@000@@@AB?BBBD>CA?B@CCCCECC?CCCCC?C>BBCC?C=CCCCCCCCC?CCCCC1BB?BBCD=BBCCACCC@CC;;;BEEH@BBCCCBBB@CCD?C?CCCCBBBB?BBCC>ABCBBBBCCCCCCACBBACAA>AC?A?BBBBBEDCC>A;:;:.;;A>;::::*;BBCC=CCDCCCCCDC>BBBB2BABCB@D@DC?BBBBCCC@C@@@ADDD@C99:8:BBCCBBCCDBBCABACCB@B899B>><>@CCC@@AAA
@ATNG8:00847:01830
GATGGTAGGCGACATACATACGCGCCAGAAGATCAGGAACTCTAGAAGAATTCAGATTTTTAACACGAGAGTAAACGTAAAAAGAAGGTTCTACAAGACTCACGTTAACAATATTGCAGCAGTACGCACACAATCGAAGCGCAGTAAGGATGGCTAGTGTAACTAGCAAGAATACCACGAAAGCAAGAAAAAGAAGTACGCTATTAACTATTAACGTACCTGTCTCTTCCGAAACGAATGAGTACGAGAGTCAGAGCAGAGCTACCATCGAATACCTCGAGTCT
+
,-/9699?:@666<;A;<;;;;>@@=@BB>@>=>99257<@B=AAA?CB:?9<@A;;;;;*:=BABBCCBB:;;0;B;;;;;*0@:@+0,//0/;2445987:0/)/277)//5.55555===?@@@CBCCCACBBB=AAAAA@AB?B?CBB?BBBCCDBB>BBB:99?AA>@991999::,787,7?==?+7928/..78<8807;<<<@5805<CCC><AB@>>>+0+0>>3>AA<@CC@ABA::9>?@BBCBBBCBB@??BB?;88.-)--32-...2:::
@ATNG8:00850:01832
GATGGTAGCGCACACATAGATACAGTACTCATTCGTTTCGGAAGAGACAGGTACGTTAATAGTTAATAGCGTACTTCTTTTTCTTGCTTTCGTGGTATTCTTGCTAGTTACACTAGCCATCCTTACTGCGCTTCGATTGTTTGCGTACTGCTGCAATATTGTTAACGTGAGTCTTGTAAAACCTTCTTTTTACGTTTACTCTCGTGTTAAAAATCTGAATTCTTCTAGAGTTCCTGATCTTCTGGTAGAGCGTGCATATATCTACCATCGATAACCTCGAGTCT
+
CCCC@DCDBBBCCCAB@BCCCCBCCCAAAAAA@?A@D?DD@C@CCDCCCC@CDCA@>B@CBCB>A?AABBBBCCC=:::::);9399BB=@?@A=BCC?DC;;=CEEG@CCDDCCCC@BBC@B?CCAA@BCD@CCCC?AAC>CCCCBCCCCBBBB@CEF?CC=@;@@@@@ABBC=@ABBB7B?B?AAAAA0ABCCC<<;DCGGCBAA5;;;;*;?@AA=@@CB@BBEEDDD@C?@@@DBB?BAB@BCCCCCB@@@@AAABABA@@<?900=00,0;@@@BCBEB
@ATNG8:00851:01863
GATGGTAGAGTATCATGTGTATCTCCAGAAGATCAGGAACTCTAGAAGAATTCAGATTTTTAACACGAGAGTAAACGTAAAAAGAAGGTTTTACAAGACTCACGTTAACAATATTGCAGCAGTACGCACACAATCGAAGCGCAGTAAGGATGGCTAGTGTAACTAGCAAGAATACCACGAAAGCAAGAAAAAAGAAGTACGCTATTAACTATTAACGTACCTGTCTCTTCCGAAACGAATGAGTACTACTCTCAGAGACACACTACCATCGATAACCTCGAGTCT
+
;;>>;CBBCBBCCCCDC@AAJBBBB?A@@=@BBBDC?A?ACCCEBB?BB@B@BCCCCDDD3C?CCCDDBBBBBA:AAA@@@@,@A=A<@AA7@EEAEC@AACC::9:@CC?C??599A@BBBBCCBBBCCCC?CDCC?BACCCCBA?D@BAA?CCCCCCCC@AAABBB@CC?BBB?ABBDC:@<<8988989%0>;0/./7;AAA=A=A>>=:>:=?CCCACCC@@@G@E=A@@9@AB=@@D@??CDCBCABBBBBBBBBAA??8849@==>;;5;5;=>AA>>>
@ATNG8:00856:01855
GATGGTAGGACGAGCGTCTGAGAGGTACTCATTGTTTTCGGAAGAGACAGGTACGTTAATAGTTAATAGCGTACTTCTTTTTCTTGCTTTCGTGGTATTCTTGCTAGTTACACTAGCATCCTTACTGCGCTTCGATTGTGTGCGTACTGCTGCAATATTGTTAACGTGAGTCTTGTAAAACCTTCTTTTTACGTTTACTCTCGTGTTAAAAATCTGAATTCTTCTAGAGTTCCTGATCTTCTGGGTTACGCTTCGTCGCGCTACCATCGATAACCTCGAGTCT
+
////57994977/////;/4/9//)///;:9945555&5;.5.559====8=55488838=:>7;8;:::<B?@??@A@@@.@@;>>DC>BBBC?C9977@?BBAAAA9<>>@A;88566/5499=@@><<8;<8617/////598=;;;7777177717:5;9>?@@@@@@A=A9:::-917)/////(/988817;<=857:99-5565'2775948)//38779>;<8;7<;9863*--67(-),69-/)/565//..65616667866/5.55575555
@ATNG8:00817:01910
GATGGTAGGCACTGCGCACAGCATCCCAGAAGATCAGGAACTCTAGAAGAATTCAGATTTTTAACAACGAGAGTAAACGTAAAAAGAAGGTTTTACAAGACTCACGTTAACAATATTGCAGCAGTACGCACACAATCGAAGCGCAGTAAGGATGGCTAGTGTAACTAGCAAGAATACCACGAAAGCAAGAAAAAGAAGTACAGCTATTAACTATTAACGTACCTGTCTCTTCCGAAAACGAATGAGTACGAGAGAGCACACGTGTCTACCATCGATAACCTCGAGTCT
+
@:@@8<<@75555<;555555/7///)///6:;@@@A49500>/0/;8;;6;:;;///;;;);5//(/7-//////(/69:<<<+<<5;.555&/::5//////4<<7<9<<494404@?:=BB@@@BC??@CEAD@?@>@@AADCBB=><<00+0667;;=B9BB888?67703;:4:<=;<5;22,27::;.;A:<56225==9838.552227222656:<<<=><<5:53778*7<<6;<>>@@AAACCB887@@:<CEB=<=A=9<//////38479999525
@ATNG8:00819:01894
GATGGTAGCGCGACGAGCGTAGACCCAGAAGATCAGGAACTCTAGAAGAATTCAGATTTTAACACGAGAGTAAACGTAAAAAGAAGGTTTTACAAGACTCACGTTAACAATATTGCAGCAGTACGCACACAATCGAAGCGCAGTAAGGATGGCTAGTGTAACTAGCAAGAATACCACGAAAGCAAGAAAAAAGAAGTACGCTATTAACTATTAACGTACCTGTCTCTTCCGAAACGAATGAGTACAGAGAGTACGATATGTCTACCATCGATAACCTCGAGTCT
+
:<DB?BBAAAB;;6;;>>B@@A;99)4;;7=@@@@@;@;>==///9698594///////&/49668:33377;37345555$5;5:5<<<4@>>=CAAABCAAB>A>AA?ABC?AABBBBBBCBGDCCBBB@CC::9;CBBBCBB@B?B:::;BAABCCB@BAA@<<89939A?;ABB@<9:998779999%8<7<888>>>?B=B:>?AA<@<>>BBB@BCCCBEF>A>AAF=BBB=AACDBBBBBBBBBB@????B@A=??>>:?8//;;;)/+/<<<=>>>
@ATNG8:00819:01915
GATGGTAGGCACTGCGCACACATCCCAGAAGATCAGGAACTCTAGAAGAATTCAGATTTTTAACACGAGAGTAAACGTAAAAAGAAGGTTTTACAAGAACTCACGTTAACAATATTGCAGCAGTACGCACACAATCGAAGCGCAGTAAGGATGGCTAGTGTAACTAGCAAGAATACCACGAAAGCAAGAAAAAAGAAGTACAGCTATTAACTATTAACGTACCTGTCTCTTCCGAAACGAATGAGTACACACTCTCATATGACACTACCATCGATAACCTCGAGTCT
+
?<:;05<?>ABCBB;;;>>CABACC>ABB@CBBCBB?B@CCCBCBD@BB?B@AA?@?BBB2BA::8:::;00//(/8::<==+==8<.6660/<@;00+0<//4<<7<:<>7;??<@@?@ACDAAADCCCBCC@C@???A?@@BBBB@A?A00-0==?@?BB@BCBCBB@BB?BB@;>?777)322+5;<<=>'>>9:::///99;;496777:49477?BB@BDCCCCC>A>ACC>CCC@??>BBCBABBBCCBBB@AACBBBBCBC@B>??@BB;><>BBCCAAA
@ATNG8:00821:01912
GGATGGTAGTGCGTGAGAGAGGAGACCCAGAAGATCAGGAACTCTAGAAGAATTCAGATTTTTAACACGAGAGTAAACGTAAAAAGAAGGTTTACAAGACTCACGTAACAATATTGCAGCAGTACGCACACAATCGAAGCGCAGTAAGGATGGCTAGTGTAACTAGCAAGAATACCACGAAAGCAAGAAAAGAAGTACGCTATTAACTATTAACGTACCTGTCTCTTCCGAAACGAATGAGTACTACTCTCAGAGACACACTACCATCGATAACCTCGAGTCT
+
/)/7727999;==@@?>66//)////:377949:;;;;7<7;:==<;;743/3488<=====+=68833333339;19945555$5<7<.55)59949;;;>;</0/5//)//4.4:;;;;<DBBB@@>?90)/://)////93446=7>9;29==488BB>AAABBB>>=:=>?9?@@AB>B@>;::99+6819=AAAAA88194:=:9495;:B@@5<;99?AA=A=9::88?A=??>CCA988BBCC?@?BBAABA=;:;;6;///;//*637;::8855
@ATNG8:00822:01885
GATGGTAGGCGTGTGAGAGTCTGCCCAGAAGATCAGGAACTCTAGAAGAATTCTGATTTTTAACACGAGAGTAAACGTAAAAAGAAGGTTTTACAAGACTCACGTTAACAATATTGCAGCAGTACGCACACAATCGAAGCGCAGTAAGGATGGCTAGTGTAACTAGCAAGAATACCACGAAAGCAAGAAAAAGAAGTACGCTATTAACTATTAACGTACCTGTCTCTTCCGAAACGATGAGTACCTCTCAGACGCTCGTCCTACCATCGATAACCTCGAGTCT
+
;BBE?ABD@CAABBCBCCCCCCCBC8BHI@CCBCAA<B?BAAAB@@>@B?A?A@?;;:;;*;@BBAABCCCAAA8@@;;;;;);B@B5;;;-8?A?ABABBBBBB?B@BB?BBD?BBDDCC>:;@@>>>>AD=AAAA<:8:;88//+/9;;B@C?>?BBBB?BCAAAC?CC>BBB?A@???299>9>@@@@00000@@@CCB;;7:<A=>=;?<>?>@@:?>AA888;A<AAA9>99:@@B:::?AAACFFF@??CBEBE@BBB?B>>>A@@8>;>@AADCB@
@ATNG8:00827:01899
GATGGTAGCGCGACGAGCGTAGACCCAGAAGATCAGGAACTCTAGAAGAATTCAGATTTTTAACACGAGAGTAAACGTAAAAAGAAGGTTTTACAAGACTCACGTTAACAATATTGCAGCAGTACGCACACAATCGAAGCGCAGTAAGGATGGCTAGTGTAACTAGCAAGAATACCACGAAAGCAAGAAAAAGAAGTACGCTATTAACTATTAACGTACCTGTCTCTTCCGAAACGAATGAGTACTATGTAGAGCTCTATACTACCATCGATAACCTCGAGTCT
+
@AAB>A<CCABBBCFCCCBBBCCCC=BBA?BB;;;@:@:@?A???CACC@D?BA???AAA2B>AAB???BBBBF>AABCBBB2CB@C=AAA9ACC@CABACCBCB?B@DD@CAB?BBBBBDCDECCCCCCBC?BBBB>AAAACDBB>B?AAA>BCCCCCCC?CCAAAA?BB>BCC?BBBCC<???>AEDDC2BA;@666AAAAA<A<AA>>;>8>>BCB@BB@@@BC?B>ADE>GAA>ABBCBBBBAAACCBBB@??@@@@@?@D=A:::B@?:<:<<<<>:;<
@ATNG8:00827:01916
GATGGTAGTCTCAGATAGTCTATAGTACTCATTCGTTTCGGAAGAGACAGGTACGTTAATAGTTAATAGCGTACTTCTTTTTCTTGCTTTCGTGGTATTCTTGCTAGTTACACTAGCCATCCTTACTGCGCTTCGATTGTGTGCGTACTGCTGCAATATTGTTAACGTGAGTCTTGTAAAACCTTCTTTTACGTTTACTCTCGTGTTAAAATCTGAATTCTTCTAGAGTTCCTGATCTTCTGGATAGCGACGCGATATACTACCATCGATAACCCTCGAGTCT
+
B9968=666>=BBCCC=BA;@@@<@@>9:<9:0:@@D=AA=B=@A>>;;<7;;?=B<>,0///)/)//7:;9=<>055<<<';A588B@9>965.5994=A49:>??@8<@A>:9:949@@:?<A?AAD@BB=?>:>8??>>@@A00000..---(---39917183455<<<><665>>&5.5.5555&59<<@055<6555;99.555&/////492996:<====>:>;A><<;:5:@@=@>C@AAA000000;@BBBCC?BCBB>77187*77887790
@ATNG8:00828:01908
GATGGTAGGCGTGTGAGAGTCTGCCCAGAAGATCAGGAACTCTAGAAGAATTCAGATTTTTAACACGAGAGTAAACGTAAAAAGAAGGTTTTACAAGACTCACGTTAACAATATTGCAGCAGTACGCACACAATCGAAGCGCAGTAAGGATGGCTAGTGTAACTAGCAAGAATACCACGAAAGCAAGAAAAAGAAGTACGCTATTAACTATTAACGTACCTGTCTCTTCCGAAACGAATGAGTACGATGAGATCTCGTGTGCTACCATCGATAACCTCGAGTCT
+
AB@@=A@@;ACBCDCBBBCBAA:9;06CIBECCBBB?B?BBBBCCC@CC?A@CA?89999)9<AAB::9BCCCD=CCAADEF3??9?9=<>5?@A=@=>?@A>=<=C=AA:>8868;A??>==>>>A===;?;AA??5;;>>==886:=A9;:;:8:@?DD=C:<<AA?BA;???9=;777.877177887(8:4;===>A>;;7;=>?=>:<:?>668;>AA@>??=A:??C;AAA?BB>>788888>ABC??>B@@@===ABB=@:97<99395:>>>>>>>
@ATNG8:00838:01906
GATGGTAGCGCATATCAGCGCAGCCCAGAAGATCAGGAACTCTAGAAGAATTCAGATTTTTAACACGAGAGTAAACGTAAAAAGAAGGTTTTACAAGACTCACGTTAACAATATTGCAGCAGTACGCACACAATCGAAGCGCAGTAAGGATGGCTAGTGTAACTAGCAAGAATACCACGAAAGCAAGAAAAAGAAGTACGCTATTAACTATTAAACGTACCTGTCTCTTCCGAAACGATTGAGTACGTGTGACGTACGTGAGCTACCATCGATAACCTCGAGTCT
+
>:;A25555;5<??@>>@?CCDCCC?CCDACCC@@@?B>@??BBBA?BC?B=@?A;;;;;*;>B;;;CCCC;;;0;@@@BBB5BEAE@IEEFCBB=A@;;;CBBA>A?;;6;AA=ABBBBBBBBCCCCAABC@CBBB@BBA=<>00+0;@0;8;BBBACCB@BCC@@?>:939<<8>>?;>97747BCBCB3?A<@000@ACCC5818887/66'52;;:9<<<<@4:5:;::;/9:99=BACAAAA999?@B;;;;;;CAAADCEAD@::9=@3:4:BA@AA@@
@ATNG8:00843:01907
GATGGTAGAGTACAGGTGTAGTAGACCAGAAGATCAGGAACTCTAGAAGAATTCAGATTTTTAACACGAGAGTAAACGTAAAAAGAAGGTTTTACAAGACTCACGTTAACAATATTGCAGCATTACGCACACAATCGAAGCGCAGTAAGGATGGCTAGTGTAACTAGCAAGAATACCACGAAAGCAAGAAAAAGAAGTACGCTATTAACTATTAACGTACCTGTCTCTTCCGAAACGAATGAGTAACGTGTGACGTACGTGAGCTACCATCGATAACCTCGAGTCT
+
:<=F766B00/9;//)///::=>AA<:<;;:>?:>>@5;478<384=8>:6:<377<8BAB1C>@;<===:::::39======,9=9>5;BB9CEEADBBABBABB?B>AC6;;@<@>@>A@@;ABBBBDHCC?A@@@<@@@>BA=A>A?B>?=?ACADCBB?DBBBCF?AA>AAA?BBBCC;BBB?;;=>?.?B?B@??BAB9999@AAAB4807:==:>@@?@9835:8=;>38999<:;>0/(/;///6989;8;8<<<??@AA:?788>>>181888;:9D@
@ATNG8:00850:01902
GATGGTAGTGCGTGAGAGAGAGACCCAGAAGATCAGGCAACTCTAGAAGAATTCAGATTTTTAACACGAGAGTTAAACGTAAAAAGAAGGTTTTACAAGACTCACGTTAACAATATTGCAGCAGTACGCACACAATCGAAGCGCAGTAAGGATGGCTAGTGTAACTAGCAAGAATACCACGAAAGCAAGAAAAAAGAAGTACGCTATTAACTATTAACGTACCTGTCTCTTCCGAAACGAATGAGTACATAGATATACGTATAGCTACCATCGATAACCTCGAGTCT
+
.-//27::>B@B666>B@>AAA;;;/5<D:BA>A00-//477;9<;=9=B=A;@@873888'9288=;;;933,33(3745555$5<7<.555&//72////::;==7;7::6<9:49??;ABB:;9@@@BBBB?A?:?:>==>?BBB?D:@:944<<<?>:B=??>B@@>>>;>B@;>>777)333,78A=CC(>?;?:;;AAA=;)-)----(-(-4:@@<C969BAC4948>;8:??=??@CFBCCBBCCCCBA@ABBA?@@>==7=>>>@@@<@;>AAAA???
@ATNG8:00858:01917
GATGGTAGTGTGTCTCTGAGAGTAGTACTCATTCGTTTCGGAAGAGACAGGTACGTTAATAGTTAATAGCGTAACTTCTTTTTCTTGCTTTCGTGGTATTCTTGCTAGTTACACTAGCCATCCTTACTGCGCTTCGATTGTGTGCGTACTGCTGCAATATTGTTAACGTGAGTCTTGTAAAACCTTCTTTTTTACGTTTACTCTCTTGTTAAAAATCTGAATTCTTCTAGAGTTCCTGATCTTCTGGAGATACACATGATACTCTACCATCGATAACCTCGAGTCT
+
::9905<=BDECCCA<<DCDCBABBCDCBB:839;:;.;;5;?CBLFDBC?=<;CC?C?@A@A<B@;;;CC;;.9?74:9:9$4939:;?6;;=?>A<D?@BAB;;;DDAEBBBBBBB@BCC?B@BCCBBBA@<@BAA?BCBBCBBBDCCBCCCBB?A??;?@;?=AABB@AC;:9;A@?A7@;@;@AAAAA'@BAAB=BAABCCB>AA5;;;;*;AABD@C?DDABBB;;;B=@<@BBCCC>B;;:;CCDGCCCCDCDBBBBBCCA=@000@>>7><>AACBAAA
@ATNG8:00861:01901
GATGGTAGTATAGAGCTCTACATAGTACTCATTCGTTTCGGAAGAGACAGGTACGTTAATAGTTAATAGCGTACTTCTTTTTCTTGCTTTCGTGGTATTTCTTGCTAGTTACACTAGCCATCCTTACTGCGCTTCGATTGTGTGCGTACTGCTGCAATATTGTTAACGTGAGTCTTGTAAAACCTTCTTTTTACGTTTACTCTCGTGTTAAAATCTGAATTCTTCTAGAGTCCTGATCTTCTGGGTCTACGCTCGTTCGCGCTACCAATCGATAACCTCAGTCT
+
<=@@;;=@;;?;;;;;;5555545545<<5997<?A?5=8-313=9=?A@;?@8735:6<:::6:6:@A=8855:055:::)5545222)299;17755'2:.576625,2::888:<5552.57<;?>==>=5===@-//<;>778????A877@=AA<566)/)/99:====<7:::<=-<3:4:<<<<)::;::1:@A?==<;;91///)/776;5:5=?8===<<///06:99//,/8>=199;::???=>:9:9///@=A5;6;::=;;5:8==A>88;
@ATNG8:00865:01309
GATGGTAGCGAGCGAGTGTGTATACCAGAAGATCAGGAACTCTAGAAGAATTCAGATTTTTAACACGAGAGTAAACGTAAAAAGAAGGTTTTACAAGACTCACGTTAACAATATTGCAGCAGTACGCACACAATCGAAGCGCAGTAAGGATGGCTAGTGTAACTAGCAAGAATACCACGAAAGCAAGAAAAAAGAAGTACGCTATTAACTATTATCGTACCTGTCTCTTCCGAAACGAATGAGTACGAGAGTCAGAGCAGAGCTATCGATAACCTCGAGTCT
+
<6?E:=BB;:5<<545=>;?ACDBB<>C@:?>:@99495<<4:8BB?AB?B??@ACCJEH5B?AA;ABB=>=@@<999@==<+=>9@4;<;&0@@:00//;:>99057<?>BCC?BA??@CCCCCCCDDFCD@DCCC@C:::BBCC?C?BA@=@@A@@;6:?@@?B@A;??9=A>078=<<+37;1777777#79178:::<8;52566<AA:>>=>>;;579///766<:===5<==5:;===AB@@???B>;;;A>=>==@BAAA?>?B=B;>>?A@<<<
@ATNG8:00866:01314
GATGGTAGCTCTGCTCTGACTCTCGTACTCATTCGTTTCGGAAGAGACAGGTACGTTAATAGTTAATAGCGTACTTCTTTTTCTTGCTTTCGTGGTATTCTTGCTAGTTACACTAGCCATCCTTACTGCGCTTCGATTGTGTGCGTACTGCTGCAATATTGTTAACGTGAGTCTTGTAAAACCTTCTTTTACGTTTACTCTCGTGTTAAAAATCTGAATTCTTCTAGAGTTCCTGATTTCTGGTGTCTGATCTGTATCACTACCATCGATAACCTCGAGTCT
+
CBBB@CBBBDCCCDCCCBCCDDDCABBCCCA@>@A@@<A@=B?CBCFCCC@CCCCCAB@BBBC@D@BBCCDCCDC@BBABB2BC@BBBD=CCCC?BAFADL?BBBCDD@CCCCCBBB@CBB@B@CFCCBBBB?BCCC?CBBBBACBCBBBB@A@B@DDD@BB>@>ABBBBCCCB;@::::.;=A<;;:;-;BBBD>CCFCCECBAA5;;;;*;@@BC@C@BB@BBBDCCC@C?AAADD>EAA>@AA@@@CCDCCBBDDCCBCC@B???C9959>BCCCCCA@
@ATNG8:00866:01320
GATGGTAGTGTGTCTCTGAGAGTTAGTACTCATTCGTTTCGGAAGAGACAGGTACGTTAATAGTTAATAGCGTACTTCTTTTTCTTGCTTTCGTGGTATTCTTGCTAGTTACACTAGCCATCCTTACTGCGCTTTGATTGTGTGCGTACTGCTGCAATATTGTTACGTGAGTCTTGTAAACCTCTTTTACGTTTACTCTCGTGTTAAAATCTGAATTCTTCTAGAGTTCCTGATCTTCTGGCTCTCGTAGACAGATACTACCATCGATAACCTCGAGTCT
+
7:7949;=??>?>>?;A?@@>@>:>A;55=;>;7??@@<@D?B=@?BB:9:@ABBBA<@<@AAA=A:@@@A@;9:C@BCDDD2CC@BBCC=A?A=.95<7<?;BBBB@@><96:@C??<?CB?B@DCCBBCCFJ>CBB>AACAAB@>>>000;;=;<0.0-00,0/<=??;55514/>@3=*0////&//555)55;:<<;;99.555&57///)/)/;5<?BB999?A?C999>@8995.559999ABB@@BB999@999?D?;<<00,0;@@@BBB@@
@ATNG8:00870:01312
GATGGTAGATATATGCACGCTCTACCAGAAGATCAGGAACTCTAGAAGAATTCAGATTTTTAACACGAGAGTAAACGTAAAAAGAAGGTTTTACAAGACTCACGTTAACAATATTGCAGCAGTACGCACACAATCGAAGCGCTGTAAGGATGGCTAGTGTAACTAGCAAGAATACCACGAAAGCAAGAAAAAGAAGTACGCTATTAACTATTAACGTACCTGTCTCTTCCGAAACGAATGAGTACATAGATATACGTATAGCTACCATCGAATGAGGTTAGTCT
+
B@@@@BBBCCBBBCCBDFCDDCB@@=@B@?BBCCCD?A?AABBBBC?BB?B?BBBBCDCB+=7===BBBBB??=5==;;;;;$9=8C9>??0;@@=CBBBCCB@A?@@CC@BA@>ABBCCCBBBCCAAADB@=AA@@<@A@@?@@?8<;@0000@@@A0:<@CCBBCC@BB?AAA:??:9929@A;99999(7A>DA@@B?DAA3858=>>:>:>>BCC@CDBAA;;6;=99957<<9?AABBBCCCDBAAABBCBA==AAB==>:=>@BB7;;>?<><@BBAB
@ATNG8:00871:01300
GATGGTAGAGTACAGTGTAGTAGACCAGAAGATCAGGAACTCTAGAAGAATTCAGATTTTTAACACGAGAGTAAACGTAAAAAGAAGGTTTTACAAGACTCACGTTAACAATATTGCAGCAGTACGCACACAATCGAAGCGCAGTAAGGATGGCTAGTGTAACTAGCAAGAATACCACGAAAGCAAGAAAAAGAAGTACGCTATTAACTATTAACGTACCTGTCTCTTCCGAAACGAATGAGTACTATAGACTATCTGAGACTACCATCGATAACCTCGAGTCT
+
@>@@7:<:@@B=<696B<<<=<A:;.4=939<9=99.9:>=?BBBB?@:<?>>=773999):488=:::=;???9739<<<<*<?;?2:;;*9BB>CAABCCBCC@B?BE@DCC?@@AABCCBCCCDCBBAB<??@@<@@BBBB??<B@BBC?@BECBBCC@BBB?@@?AB?BCA;?=:99,78819AAAA/>?8?>>:A>>>>=@=@>>><@<@>BBG@DCCCDCC?B?CDE>B??=??????BACACBBBBABCCC@A@BBCA<?:::A??;??BBCBA:::
@ATNG8:00879:01308
GATGGTAGTGTCATATGAGAGTGTGTACTCATTCGTTTCGGAAGAGACAGGTACGTTAATAGTTAATAGCGTACTTCTTTTTCTTGCTTTCGTGGTATTCTTGCTAGTTACACTAGCCATCCTTACTGCGCTTCGATTGTGTGCGTACTGCTGCAATATTGTTAACGTGAGTCTTGTAAAACCTTCTTTTTACGTTTACTCTCGTGTTAAAAATCTGAATTCTTCTAGAGTTCCTGATCTTCTGGAGATATCATCAGCGAGCTACCATCGATAACCTCGAGTCT
+
DBBB:=>B@@;;;;;;<=BCCBBBB@@>A9568<==?6==05155;;9;?6>==>@7?=B>@@>C<B@@B;;;;;59==>>0?>9<<@E=??BC?BBC?BE:;;BCBA>BBBBDAAC@GCF@B@BCCCCCBB@BBBF9::DCCCCICB;;;EC@@?ABB@BB>B?BBABBBB;;5;;;;;.;5<7;BCDD5BBBBB9;;BCCDCBAB?BEHC2CA;;;7;7<GAGEDBB;;8;=@@AABA=@@C<@@AAACIECCBBBCCIKCBB<@;;;@;;6;?AAABBBAA
@ATNG8:00884:01293
GATGGTAGCGCACACATAGATACAGTACTCATTCGTTTCGGAAGAGACAGGTACGTTAATAGTTAATAGCGTACTTCTTTTTCTTGCTTTCGTGGTATTCTTGCTAGTTACACTAGCCATCCTTACTGCGCTTCGATTGTGTGCGTACTGCTGCAATATTGTTAACGTGAGTCTTGTAAAACCTTCTTTTTACGTTTACTCTCGTGTTAAAAATCTGAATTCTTCTAGAGTTCCTGATCTTCGGTCTACTACACTGTACTCTACCATCGATAACCTCGAGTCT
+
ACBC?B=CCCDCCCCCCBBBBBC@@A@@@A@@=?@@A=BC?C>BBBCCAA=ABBBB@BABBBC@D@C@A@CBCBC=@@AAA,@@<??AA;@@AB6;9@=>B79:ACCCACCCDCFDF?BBD@E@CCAA@BBB@CCFF>BBBBBBBBB@@@BBBBB@BBB@DD@D@CAABABABB=@@A@@3@5;5;BCCC5AA@@@8@;;;@@B@AA?DDDE5HCBBC?B>BC?BACCC;;7;>A@@BBB?CC@DDBBDBBBBAAAAA@=>=0.*....>@>9>:AABC@??;
@ATNG8:00896:01302
GATGGTAGCGCACACATAGATACAGTACTCATTCGTTTCGGAAGAGACAGGTACGTTAATAGTTAATAGCTGTACTTCTTTTTCTTGTCTTTCGTGGTATTCTTGCTAGTTACACTAGCCATCCTTACTGCGCTTCGATTGTGTGCGTACTGCTGCAATATTTGTTAACGTGAGTCTTGTAAAACCTTCTTTTTACGTTTTACTCTCGTGTTAAAAATCTGAATTCTTCTAGAGTTCCTGATCTTCTGGGGTATCAGCATTATCTACCATCGATAACCTCGAGTCT
+
</957:<<@>@B;99666==;;;<>===>===9=?@@7>?<@<=AAA@9;49@<<<:C7??==:C>@;<;:9:998344444$496455==5455:6::9:<=-377=<=:>=9949<<49>C0819@AACECC@CA@@ACCAAAAA@>>>>>=>;<.5555)5<.5.5<9:677//)//888.85:544444$4:8888&///9:9////)////$/779949.554999;5666;9===CA@=@;:::*944>959557555;8:37----550688<<<96--
@ATNG8:00897:01289
GATGGTAGAGTACAGTGTAGTAGACCAGAAGATCAGGAACTCTAGAAGAATTCAGATTTTTAACACGAGAGTAAACGTAAAAAGAAGGTTTTACAAGACTCACGTTAACAATATTGCAGCAGTACGCACACAATCGAAGCGCAGTAAGGATGGCTAGTGTAACTAGCAAGAATACCACGAAAGCAAGAAAAAGAAGTACGCTATTAACTATTAACGTACCTGTCTCTTCCGAAACGAATGAGTACACACTCTCATATGACACTACCATCGATAACCTCGAGTCT
+
@:>>5;=BBBDDCCCCCCCCDBBAC@CDD?CCA@@@=@=A@CBBBB?BB?B@>>==>=>>1>?CCBBBCCCBBB>AA@A@@@0@@<A?BCB=BCCACCCCCDDDC=B?BC@CBB?BBBBBCBECCCCCDCBB?BCCC>AA@@AAAB>B@BBB=ACCCCBAB?BCCBBB?BB>AAA:??<=<8===;::999(9B<A===@@AAA8;8;AAC7;7;ACBC?CBBBCCB>@>@@@:@AA?BBBBBAAAAACCAAAAAAAA@ABCBBB?B=>>CBB;><>@>?@=>>
@ATNG8:00899:01322
GATGGTAGTATAGAGCTCTACATAGTACTCATTCGTTTCGGAAGAGACAGGTACGTTAATAGTTAATAGCGTACTTCTTTTTCTTGCTTTCGTGGTATTTCTTGCTTAGTTACACTAGCCATCCTTACTGCGCTTCGATTGTGTGCGTACTGCTGCAATATTGTTAACGTGAGTCTTGTAAAACCTTCTTTTTACGTTTACTCTCGTGTTAAAAATCTGAATTCTTCTAGAGTTCCTGATCTTCTGGGCAGACTCTCACACGCCTACCATCGATAACCTCGAGTCT
+
CBBC?BCCBBBCBCCHCCBB=BCCDCCABC;;4;;9:/8<6=7?>=><=;/73;>>;B==8?D@D?BBBCA@<:;6>@>>>.=<;===>8=@==+00..)-7,---(---(-26688>@99::5;5;@A88888<A>>>;988=<<<;99<><95683///69;494>=>@;:;>B7:6=;<-:)/)/6767+7;7660;AAABA@;;;8==<=.==<==:=;?A=AAAA>=>:=:=@@?==8=999199::????@@@?@@=79997;666<::6><>>?A@===
@ATNG8:00900:01320
GATGGTAGCTCTGTCTGACTCTCATACTCATTCGTTTCGGAAGAGACAGGTACGTTAATAGTTAATAGCGTACTTCTTCTTCTTGCTTTCGTGGTATTCTTGCTAGTTACACTAGCCATCCTTACTGCGCTTCGATTGTGTGCGTACTGCTGCAATATTGTTAGCGTGAGTCTTGTAAAACCTTCTTTTTACGTTTACTCTCGTGTTAAAAATCTGAATTCTTCTAGAGTTCCTGATCTTCTGGGCAGACTCTCACACGCCTACCATGATAACCTCGAGTCTATC
+
>=BB?DCBBBBBCBCAAC<@CCDC;;?@@590:7;:6993:;?AAABCB?BBBBC@B?CBCB?C?BBBABBBBA=88289488;<;;<8?BBC8::A<>>==:978917>@?AADC@AAA?@=AAA::;;;=????7;;;???@@@AAAA;66:3///9=<9=@>>>AA@@@B:=>AAB6B<><>@@@@/>>;;;3;@@@AAA===5;;:;+;888?;?:?@=>>>@;;;8=:==>>::5666=6=///<<::>AA@??@9@==9667@@B<@;:87224,***(
@ATNG8:00866:01364
GATGGTAGAGTATCATGTGTATCTCCAGAAGATCAGGAACTCTAGAAGTATTCAGATTTTTAACACGAGAGTAAACGTAAAAAGAAGGTTTCACAAGACTCACGTTAACAATATTGCAGCAGTACGCACACAATCGAAGCGCAGTAAGGATGGCTAGTGTAACTAGCAAGAATACCACGAAAGCAAGAAAAAAGAAGTACGCTATTAACTATTAACGTACCTGTCTCTTCCGAAACGAATGAGTACTGTATCTATGTGTGCGCTACCATCGATAACCTCGAGTCT
+
:5>:5:==CBBBBAA;A<BBB@A;<4:;:.9;<=>>:C@CDCBBBC?BCBB@CCDCCCCC3C@DDCBBBBBACD=CBCBCDC1AA>A?CC>???B@BBBBBBB8999@CD?C>>>?BBCDBBABBBBABBAA<AAAA;AABBBB@=8?;?<<:<@BBBAAC?AAA>>>:??;;;;5::777.9994777778%/938/./99B@>;@<@@@A;?;>>CCC@CCCCCCCAG@BBB<AA@<ABBCBCAACCDCCB@@@BBBB@AACDA?B=>>B>>;>?A@@A@@?@
@ATNG8:00867:01368
GATGGTAGAGTATCATGTGTATCTCCAGAAGATCAGGAACTCTAGAAGAATTCAGATTTTTAACACGAGAGTAAACGTAAAAAGAAGGTTTTACAAGACTCACGTTAACAATATTGCAGCAGTACGCACACAATCGAAGCGCAGTAAGGATGGCTAGTGTAACTAGCAAGAATACCACGAAAGCAAGAAAAAAGAAGTACGCTATTAACTATTAACGTACCTGTCTCTTCCGAAACGAATGAGTACACATCGTCGTGTCGTGCTACCATCGATAACCTCGAGTCT
+
B?A@<>@ECBBBCBBBBBBBCCBBB@BBB?BCCCBC?C?CBCCCBC?BB?B?AAB;;;;;*;<CFICCBABDDF?CCCCCCC5A@=@?BBB;BGG?BBCBBCBBB?B@BB?A@C?DDAACBBBCBCCEBBBB@DDCD>AA@??AA@<B?CAA>BBBBBBBB@CCCB@@<AB?B@@;@@<<<5:9:9::::::%0>9;0/0??@AC<A<BAAA6868ACFG@CCBBBB@799:CD>EAA?BCCBBACCACCAABCCCB???@?????;?:99ABB?B?BCCBBBBB
@ATNG8:00868:01352
GATGGTAGTACATGATAGACGACACCAGAAGATCAGGAACTCTAGAAGAATTCAGATTTTTAACACGAGAGTAAACGTAAAAAGAAGGTTTTACAAGACTCACGTTAACAATATTGCAGCAGTACGCACACAATCGAAGCGCAGTAAGGATGGTAGTGTAACTAGCAAGAATACCACGAAAGCAAGAAAAAGAAGTACGCTATTAACTATTAACGTACCTGTCTCTTCCGAAACGAATGAGTACTATGTAGAGCTCTATACTACCATCGATAACCTCGAGTCT
+
:=:>;?=BDEDEGEDCCBCC@@ABB@CBC?BBBABB=@=@BAAACC@BF>A?BA@BCCCC5D@CBBBFDDLBBA:>@99999*;D>C5;;;4:CD?AAAADDGCA>B@DD@BCC>AABBBBCBBBBCCCFAB?BDBB?BBBBCC@?<A=BBB?BCCBBBC@CBBBBA?BB@BBB?@@???8@?=:?@@@@2@A?B?>>BBBAB>A>ACB@<?=?>CBCACAA@BBB?A?CDD=CCC@@@?CCDBAAABBCC@AABBB@@BBBCA=A:::A??:>68:>@@@@@
@ATNG8:00876:01354
GATGGTAGTAGTACACTAGTCATACCAGAAGATCAGGAACTCTAGAAGAATTCAGATTTTTAACACGAGAGTAAACGTAAAAAGAAGGTTTTACAAGACTCACGTTAACAATATTGCAGCAGTACGCACACAATCGAAGCGCAGTAAGGATGGCTAGTGTAACTAGCAAGAATACCACGAAAGCAAGAAAAAAGAAGTACGCTATTAACTATTAACGTACCTGTCTCTTCCGAAACGAATGAGTACGTGTGACGTACGTGAGCTACCATGATAACCTCGAGTCT
+
4444.4444=B>?<<>>===;;;BC?ABB=:;;AA?2:4//:///<6997;6555:999:':055<<<;;:::<13349444$4;6;.995&5592999@@??4:455:>8=BC@CA??@BBBCCCCCCCAA=A@@@?BCCBCCBB==<@00-0<<<AABB?BCAA@A9?><?BA;>?>=<3;77/889999%9@;>==>@@?>?1816=>>4;6;AB@A>@A@@@BA?@==@>8>00-0=?@BBBCBB?@@BBBCCBB@A9::AA?BBBB@B=A=@A?<=888
@ATNG8:00877:01376
GATGGTAGCTCGCTGATGATATCTCCAGAAGATCAGGAACTCTAGAAGAATTCAGATTTTTAACACGAGAGTAAACGTAAAAAGAAGGTTTTACAAGACTCACGTTAACAATATTGCAGCAGTACGCACACAATCGAAGCGCAGTAAGGATGGCTAGTGTAACTAGCAAGAATACCACGAAAGCAAGAAAAAGAAGTACGCTATTAACTATTAACGTACCTGTCTCTTCCGAAACGAATGAGTACTATAGACTATCTGAGACTACCATCGATAACCTCGAGTCT
+
:::::<=665::;566==>@B;99<7<>>269A@9;6:<@@<?>;<67717:48474CCC1C73///////66928:<>???+;>39.555&5<<89966;;;=@<>:>>:;@?=AA@?@BBCCCCCGDCCB?B:;;?B;;;AAAA:<8<00+0>==@?=B?CBB???@CB@BBB=;;8881887288@<B1AB?CCB@B<8<<29279;=/606;@@@=A@:9:BA=A?@@@9?9979AACCBBBBBBCC???BCBEC@A@CCC?D:::???>B@CFDBB???
@ATNG8:00879:01341
GATGGTAGGCACTGCGCACACATCCCAGAAGATCAGGAACTCTAGAAGAATTCAGATTTTTAACACGAGAGTAAACGTAAAAAGAAGGTTTTACAAGACTCACGTTAACAATATTGCAGCAGTACGCACACAATCGAAGCGCAGTAAGGATGGCTAGTGTAACTAGCAAGAATACCACGAAAGCAAGAAAAAAGAAGTACGCTATTAACTATTAACGTACCTGTCTCTTCCGAAACGAATGAGTACTGTATCTATGTGTGCGCTACCATCGATAACCTCGAGTCT
+
BCGC?@;C@BCDCCC=BBCGCCCFF?CBB@DCCC998;?BBCCCCC@BB?B?BCCBBBBB3B?BABCCCC@AAD9><;;;;;*;C@D5<;<*9AA;@A@@BBCDD>@?@B?CCC?BACCDDDBBBBCCCBCC@CAAA?B???BBBB=A?A::7;AAABCCB?BBBCBB?BB>????AA???8;;96888888%8@:>888ABBBC=B<?>?>=A=ABBCC?BAAA@AA9?9?==6=::6:BBBCBBBBBBCCB@?>BBBBB<>>@@=A;;;A@@=@=@@@AB@@@
@ATNG8:00879:01346
GATGGTAGTGTCAGTGCGCGTCGTCCAGAAGATCAGGAACTCTAGAAGAATTCAGATTTTTAACACGATAGTAAACGTAAAAAGAGGGTTTTACAAGACTCACGTTAACAATATTGCAGCAGTACGCACACAATCGAAGCGCAGTAAGGATGGCTAGTGTAACTAGCAAGAATACCACGAAAAGCAAGAAAAAGAAGTACGCTATTAACTATTAACGTACCTGTCTCTTCCGAAAACGAATGAGTACTACTCTCAGAGACACACTACATCGATAACCTCGAGTCT
+
A???255<ABBAACCCCCDGBBBCB?BCC@CC@@@B>A8;;BBBEE@BB?A=:::@AAAA3B?>?>>>>>@@?A9<9::>>>,9:99)599+;AA;A<<<<<>CC@C@BB?AAC:;:BBC@@ABCBBBCBCC@CCBB?A@@?ABBB>A@D::;;DCCC@@??CBBBCC@AA>BBB<@@::::+99939AABB3BE@B888AAA?@:>:=>CA3918>BAA>AAAAA@?9@:::::-:::39@AAA>>?BBBBAAABA???AAAB@@@@>>>A;;5;8;;;>?>>>
@ATNG8:00879:01347
GATGGTAGCTCACGTACGTCACACGTACTCATTCGTTTCGGAAGAGACAGGTACGTTAATAGTTAATAGCGTACTTCTTTCTCTTGCTTTCGTGGTATTCTTGCTAGTTACACTAGCCATCCTTACTGCGCTTCGATTGTGTGCGTACTGCTGCAATATTGTTAACGTGAGTCTTGTAAAACCTTCTTTTTACGTTTACTCTCGTGTTAAAAATCTGAATTCTTCTAGAGTTCCTGATCTTCTGGGATGTGTGCGCAGTGCCTACCATCGATAACCTCGAGTCT
+
AD@@>@DBBCC@AADCCCCCBBDCCCCCCCAA>ACCC>CC?C?CCCCBBB?BBC?@=??CBBB?B?CDCA@@@AA>BBB9B@@B?BBBB=BCBB?BAB?BC588ACEC@CCA@?;@A;@@A;A;ACAA@@>?;?>882799988;@ADAAAA@@@<===:>B=D;???AAAC==8=;;;;1::@:88888(8@///)////..85573;;;=*9889;6<5//*/::<>>?;>7;;HA@@:::=<6<//-2,,-337;:9><?=>8:8587>?;?;>>>@>>>=
@ATNG8:00884:01360
GATGGTAGACATATCGTACTCTCTGTACTCATTCGTTTCGGAAGAGACAGGTACGTTAATAGTTAATAGCGTACTTCTTTTTCTTGCTTTCGTGGTATTCTTGCTAGTTACACTAGCCATCCTTACTGCGCTTCGATTGTGTGCGTACTCTGCAATATTGTTAACGTGAGTCTTGTAAAACCTTCTTTTTACGTTTACTCTCGTGTTAAAAATCTGAATTCTTCTGAGTTCCTGATCTTCTGGGCTGCGCTGATATGCGCTACCATCGATAACCTCGAGTCT
+
BB@?>@ADBBBDDCCCCFBBB;;;CCCBBB@@?ABCF>BA=B@BB?@@CD@DBBBB?B?BBCB?C?CCBBBBB<72;==;>.==<A<991;77::?A@==C8;;A@AA<??@@>>AA;AAA;A:???==;;;;>>>A:>>>@?A?=?@AA???@<>>>=AA;A<AA>>>>F@@6<:9:91:<A8<=>>=/=A>>>6><<<==@??A<@@@@/@>>>H:>:>?;?AA>>=<>:>?>>>>7998919///;===A?>>AA@@@>;:<@@@@??<@;@@A@>>??
@ATNG8:00886:01370
GATGGTAGCGCGACGAGCGTAGACCCAGAAGATCAGGAACTCTAGAAGAATTCAGATTTTTAACACGAGAGTAAAACGTAAAAAAGAAAGGTTTTACAAGACTCACGTTAACAATATTGCAGCAGTACGCACACAATCGAAAGCGCAGTAAAGGATGGCTAGTGTAACTAGCAAAGAATACCACGAAAAGCAAAGAAAAAAAGAAGTACGCTATTTAAACTATTAAACGTACCTGTCTCTTCCGAAAACGAAATGAGTACGATGAGATCTCGTGTGCTACCATCGATAACCTCGAGTCT
+
84457<<=A@AAA@@>@?;;<>>>A6AIKACCBBA@<@<@@BCBAB?AA=A>@@?99999(89>>;>>=>>7799+9<ABBBA@'6:9,9.9:9-9>?9>;995;;9=2;5:?;?@@>@A??@@AABBBBBBB;;5<@;;;6;BB@@@999-;49@@8AB?>>@8833;:6000*00*///*/>>===+33//(/899999#//*.988>>:>9808;177//)/<499=0969<::8--)-(-888-88@91===@@BBBBCCCAA>?<B>==@;:;;617///<::5=:=>><;///
@ATNG8:00890:01359
GATGGTAGAGTCAGTGTAGTAGACCAGAAGATAGGAACTCTAGAAGAATTCAGATTTTTAACACGAGAGTAAACGTAAAAAGAAGGTTTTAACAAGACTCACGTTAACAATATTGCAGCAGTACGCACACAATCGAAGCGCAGTAAGGATGGCTAGTGTAACTAGCAAGAATACCACGAAGCAAGAAAAAGAAGTACGACTATTAACTATTAACGTACCTGTCTCTTCCGAAACGAATGAGTACGAGAGAGCACACGTGTCTACCATGATAACCTCGATCT
+
=:;;9==<A@;<C@A<BDCB@@B@;>B@8:????:?;994:9:838<.3-38373:=:);=BABBB>?>CCC8>;;7777$33,3,377&3,36063353...54949:5:8B;??>>>@@@@===;9;86,2=9:6;825525917179:8=A@F>?>A=;:;A==7;=4:7<17752-277435333'/.(.777...5553<9<>>?:?5::;;<9>>?==>@=A=?<;1/00)/666-/...668::;7;789=>89888,//9;9<7?8>999:::
@ATNG8:00891:01348
GATGGTAGTCTCAGATAGTCTATAGTACTCATTCGTTTCGGAAGAGACAGGTACGTTAATAGTTAATAGCGTACTTCTTTTTCTTGCTTTCGTGGTATTCTTGCTAGTTACACTAGCCATCCTTACTGCGCTTCGATTGTGTGCGTACTGCTGCAATATTGTTAACGTGTGTCTTGTAAAACCTTCTTTTTACGTTTACTCTCGTGTTAAAAATCTGAATTCTTCTAGAGTTCCTGATCTTCTGGGTGTATCAGCGAGTATCTACCATCGATAACCTCGAGTCT
+
@:9:8A;;@BBCCCCCCCCCCCCBCCCDD@@@=@BBC=CD@D@CCCCCCC@BBCBB@C?CC@@>B?BABCBBBAA9@?@@@0@A=?ALE?A@ACABBC>BB9;;BDED@EDEDCCCE@CCB?C@CGCCBCBA=@B??;@@@BBBBBBBB@ABBBB@BBB?CB>A<@@@AABCCC@CCCCC;D@D>;;;::*;CDCC=CCCBBBCBBA4:;:;*;@ABCAC@CD@CBBCCCC?C?CCCCCC?BBBB>BCCCFDCCCCCCBCDCCCDAB9:9D@?;@=@CCCCB??
@ATNG8:00894:01362
GATGGTAGGCGAGAGGTGAGACGCAGTACTCATTCGTTTCGGAAGAGACAAGTTACGTTAATAGTTAATAGCGTACTTCTTTTTCTTGCTTCGTGGTATTTCTTGCTTAGTTACACTAGCCATCCTTACTGCGCTTCGATTGTGTGCGTACTGCTGCAATATTGTTAACGTGAGTCTTGTAAAACCTTCTTTTTACGTTTAACTCTCGTGTTTAAAAATCTTGAATTCTCTAGAGTTCCTTGATCTTCTGGAGATACACATTGATACTCTACCATCGATAACCTCGAGTCT
+
//77)//:6777;//)/7779:;<===<@=594.449909:.4.494499:95.5::=7<7;::98<8477A@3738433333$//49/.(.55:(////(/:3333,377188:6555=6999372679975886:::=6:9777995558877666.555287393555999?==:<?AAA.7/7186888,8633;--*-7---6:799'5555$225-/6353/./77798;6=*/,/769=9///59@76;@@<<=6<>=<=====@:==@>=98187777-----
@ATNG8:00897:01356
GATGGTAGCTCGCTGATGATATCTCCAGAAGATCAGGAACTCTAGAAGAATTCAGATTTTTAACACGAGAGTAAACGTAAAAAGAAGGTTTTACAAGACTCACGTTAACAATATTGCAGCAGTACGCACACAATCGAAGCGCAGTAAGGATGGCTAGTGTAACTAGCAAGAATACCACGAAAGCAAGAAAAAAGAAGTACGCTATTAACTATTAACGTACCTGTCTCTTCCGAAACGAATGAGTACTGTATCTATGTGTGCGCTACCATCGATAACCTCGAGTCT
+
BCBB?BBBBACCB;:6BCCCCCCBC@BBC@DCCB@@;@<@@BBDCC@BB?B?A??;;;;=.?=ACBBBBB???A;@@;;;;;*;B>B5;;;.<BB@;;;BCBBCC?B?AE?BBB?BBBBCBBBCBCCCBABC@DAAA<??CBBBAA<A?B;;:;CCCECAA>ABBCBB?BB?BBB>@?999+3331777788%9=9?=<=A@A@A=@=@@@D<A<??BCB@DBBBBCC@C?ACE=C@A>ABCBBBBBBBBBBBBBBCC>>>ABCCD?A=>=B;:5:6<=<=?::;
@ATNG8:00900:01353
GATGGTAGTAGTACACTAGTCATACCAGAAGATCAGGAACTCTAGAAGAATTCAGATTTTTAACATCGAGAGTAAACGTAAAAGAAGGTTTTACAAGACTCACGTTAACAATATTGCAGCAGTACGCACACAATCGAAGCGCAGTAAGGATGGCTAGTGTAACTAGCAAGAATACCACGAAAGCAAGAAAAAGAAGTACGCTATTAACTATTAACGTACCTGTCTCTTCCGAAACGAATGAGTACGAGAGAGCACACGTGTCTACCATCGATAACCTCGAGTCT
+
AB@A;?;?@CECBCC??==?C@AACADDD@BBA@@A8<5;@B9:6BABB@B?:;::5BAB1C>A?=9::9==9=?8>8:<<<.55258<==1===8=BBBABBFD@C?BB?BBB@B@@@CBBBCBBCCBBCC?@A??;@@???A997;@BAB@BBBBCCCB?BBCCBB>BB?A@@8??<<<5=?>=?BBBB3BA=@;;;AAA??;><>=AD7:6:AB@B?B@@@BBB?B@CBB=B??=@BBCCDCAABBBBB@@BBBCABACCCC?A:::???<<8<ABA@<<=
@ATNG8:00907:01364
GATGGTAGAGTACAGTGTAGTAGACCAGAAGATCAGGAACTCTAGAAGAATTCAGATTTTTAACACGAGAGTAAACGTAAAAAGAAGGTTTTACAAGACTCACGTTAACAATATTGCAGCAGTACGCACACAATCGAAGCGCAGTAAGGATGGCTAGTGTAACTAGCAAGAATACCACGAAAGCAAGAAAAAGAAGTACGCTATTAACTATTAACGTACCTGTCTCTTCCGAAACGAATGAGTACTGTATTATGTGTGCGCTACCATCGATAACCTCGAGTCT
+
@A<:05==AB;;;==<666=>>=BB?CCC?CDBB;;6;5:4<A<<A:C>?B?79:BBBBB3B>AABBBAA???A;>@;;;;;.;C?E=AAA9ADDACBABBABAB=@=@C@DDD?BBBDEHDCBBACCCBBB@BBBD?BBCBBBBB@C@C9:9;BBBBBBD@BAAA:97:A?@??<?ABCC=A9:4:@@@@/@B;??A=A=AAB;><>?@@:=:=AA@AFBBBBBAA?A?BCE>DCC?::;BBCCBBAAA=???AAABBCCBBB>=888>;;1819>=>>===
@ATNG8:00865:01384
GATGGTAGCTATACGTATATCTATGTACTCATTCGTTTCGGAAGAGACAGGTACGTTAATAGTTAATAGCGTACTTCTTTTTCTTGCTTTCGTGGTATTCTTGCTAGTTACACTAGCCATCCTTACTGCGCTTCGATTGTGTGCGTACTGCTGCAATATTGTTAACGTGAGTCTTGTAAAACCTTCTTTTTACGTTTACTCTCGTGTTAAAAATCTGAATTCTTCTAGAGTTCCTGATCTTCTGGGTCTCTCTCTCACGCACTACCATCGATAACCTCGAGTCT
+
AB@@?@DDCB=BBCCDB>CCCGBAABBBBB::6:@@A:AB?B?BBBCCCC=@@A;:68<A@AB>B<98?<333:=437333$3;6BDCB>???@<@9:4:@389978A7<?B>>>?@:===8=:>>?>===>:==8818:<<:;::9;<>977:=8::;<@@=D7;;=AAAA?>8<8888)84:8=CBBB.==888)88>888>>??=ABBB/A;:;A5;5;>:=??>===:>;@@???@7;;@@9????>>>BA<;;@>>>==@6:6669>>5959==>>>>>
@ATNG8:00871:01405
GATGGTAGTGTGTCTCTGAGAGTAGTACTTATTCGTTTCGGAAGAGACAGGTACGTTAATAGTTAATAGCGTACTTCTTTTTCTTGCTTTCGTGGTATTCTTGCTAGTTACACTAGCCATCCTTACTGCGCTTCGATTGTGTGCGTACTGCTGCAATATTGTTAACGTGAGTCTTGTAAAACCTTCTTTTTACGTTTACTCTCGTGTTAAAAATCTGAATTCTTCTAGAGTTCCTGATCTTCTGGGTGTATCAGCGAGTATCTACCATGATAACCTCGAGTCT
+
A<?A;A@A@AABCCCCCBBBACB@A@BBC@CD>B:::6:A;A=AAA@@?@<??BAA?A<>?BC?E@B@?@BB==A672222$283=AAA9ABBB?A983:@;:8758<3=>==??AA<=>=:=<@@ABAAAA=BBAA:===9::?@@AAB?;;:@<@?@<<<8=8==?@A??@A=@????6?<A<<=<<<+:=666(88<::;>===<@HGD/B?>>@<@;==:=>=A::96:699AA<<:<?=@8:::??>?99786569663617===<@=D<?<<=@633
@ATNG8:00878:01396
GATAGCGCATATCAGCGCAGCCCAGAAGATCAGGAACTCTAGAAGAATTCAGATTTTTAACACGAGAGTAAACGTAAAAAGAAGGTTTTACAAGACTCACGTTAATAATATTGCAGCAGTACGCACACAATCGAAGCGCAGTAAGGATGGCTAGTGTAACTAGCAAGAATACCACGAAAAGCAAGAAAAAGAAGTACGCTATTAACTATTAACGTACCTGTCTCTTCCGAAACGAATGAGTACGTGTGCGACGTGTCTCCTACCATCGATAACCTCGAGTCT
+
@?ABBBBCAAABCBBCCDCCCB=BBB>BB@@AA=A?BBBCCAA=AD=@=???;;;;;*;>BDEEFEEBBBI?CCBBBBA2@C?C@CED;BBB@CAA@D@>00-0<@@<B@G>@@BAAACCBBBDDCCBC>@B996;A@?@A;;6;@C;;:;BBBCBBB@BBBCBB?@@?CBC<?<8999*9<>899999(9A@C???CBCBB>A>AB@@<@=@@CAA=AA@@BBB?B@BBC>DAA>@@?BBBBB@A@99:CBABBB????B@A>B:::A==:>=BBBAAAAA
@ATNG8:00883:01427
GATGGTAGCTCTGCTCTGACTCTCGTACTCATTCGTTTCGGAAGAGACAGGTACGTTAATAGTTGAATAGCTGTACTTCTTTTTTCTTGCTTTTCGTTGGTATTCTTGCTAGTTACACTAGCCATCCTTACTGCGCTTCGATTGTGTGCGTACTGCTGCAATATTGTTAACGTGAGTCTTGTAAAACCTTCTTTTTACGTTTACTCTCGTGTTAAAAATCTGAATTCTTCTAGAGTTCCTGATCTTCTGGGTGCGCTACAGTCTCTCTACATCGATAACCTCGAGTCT
+
56=>:=;;;555<;;;>>;7//////77:/4438444)4:5<9@666<;>7<666;9;5---,(,,(,,,77-////2777777$7<5:4444&444.4.449)//6////;>8:;::8333-3394:8?>>B@<9979;;><?A@?>><<<<@<<997:*0//)/;6;:;;?@=?=;9.55555&5.9299999(9@@@@8@<@96699//4=:=:,/////)/5:<8<97;;//+/488///<.4459099;>==>?==>>>;;;55//////;;)/)/4448:::
@ATNG8:00886:01404
GATGGTAGCGCACACATAGATACAGTACTCATTCTTTTCGGAAGTAGAACAGGTACGTTAATAGTTAATAGCGTACTTCTTTTTCTTGCTTTCGTTGGTATTCTTGCTAGTTACACTAGCCATCCTTACTGCGCTTCGATTGTGTGCGTACTGCTGCAATATTGTTAACGTGAGTCTTGTAAAACCTTCTTTTTACGTTTACTCTCGTGTTAAAAATCTGAATTCTTCTAGAGTTCCTGATCTTCTGGATAGCGACGCGATATACTACCATCGATAACCTCGAGTCT
+
4:44.4444<<A;;;;;<<<;>;<<<<;::<957777*78)/)-----(/883777@?=?<<<8=7B@BBBA>?;38/38889+==9=566(5//(/)//61661;996:;5:9:<=?==:<AA<@<??@=>>>B=???H8<;>>>>;;6<=99/--;4--/6:<171;;;;=@BBB<@AA@A5@:=4:::::*:=888-8>>>>??>==8====.<>>>A=A=AA;AAAB>>><A<@A<<>=7<=@=>><AAAA???@@@AACCA==:=:::AAA=A;A>@@@==;
@ATNG8:00886:01410
GATGGTAGTCTCAGATAGTCTATAGTACTCATTCGTTTCGGAAGAGACAGGTACGTTAATAGTTAATAGCGTACTTCTTTTTCTTGCTTTCGTGGTATTCTTGCTAGTTACACTAGCCATCCTTACTGCGCTTCGATTGTGTGCTTACTGCTGCAATATTGTTAACGTGAGTCTTGTAAAACCTTCTTTTTACGTTTACTCTCGTGTTAAAGATCTGAATTCTTCTAGAGTTCCTGATCTTCTGGACGACGCGCACTGACACTACCATCGATAACCTCGAGTCT
+
7///39///<>CCCCCBCCCBB@BB@??=>BB@CBCC>CC@E?BACCBBB@CDD=B@B>@>>>:@<@;>C>>>?D?BBCCB3CC?BBCC<A?@@<A<C?CD;::BCAB@C;;;BBBB@BBB@E@GDCBCBBC=BBCC=BBCCCCC>BBBAA;;;@9@00,0=+0*.00/779552555<=0>4946@@@?+<:999,55;@ACCCCC@DF?BBBCCCC?A=@E@;;;;;:??A<CA:::@=AAC?CF;;;;;:;9ACCCCCCCBB>B@@@AAA@B?CDH;:;BA
@ATNG8:00895:01395
GATGGAAGTGCGGAGAGAGAGACCAGAAGATCAGGAACTCTAGAAGAATTCAGATTTTTAACACGAGAGTAAACGTAAAAAGAAGGTTTTACAAGACTCACGTTAACAATATTGCAGCAGTACGCACACAACCGAAGCGCAGTAAGGATGGCTAGTGTAACTAGCAAGAATACCACGAAAGCAAGAAAAAGAAGTAACGCTATTAACTATTAACGTACCTGTCTCTTCCGAAACGAATGAGTACGTGTGACGTACGTGAGCTACCATCGATAACCTCGAGTCT
+
9944.4.4455516>BCC00000+/7;5:AAABB?C?AAC;;9C@JD@EA<;;AAAAA0@=@AAABCCBBBB<??@DBCC5CC?B?BBC<CJGACBCBDCCCB?B@ELABAA>AB??@BBBDCCBBECBB>A>AA<@@BCCCAB?A?AAB?ABCBBBBC@BAAACC@BC?BBB?BAAAA<@@A>;=>??1?A@D9:9:A@@::9:?BBAA=@>A???A?BB???FF?B?@AA:@@@<@;>?000?====B@@BB@??BBBBBBB?BAAA>:6)/)///55375
@ATNG8:00900:01387
GATGGTAGTGTCATATGAGAGTGTGTACTCATTCGTTTCGGAAGAGACAGGTACGTTAATAGTTAATAGCGTACTTCTTTTTCTTGCTTTCGTGGTATTCTTGCTAGTTACACTAGCCATCCTTACTGCGCTTCGATTGTGTGCGTACTGCTGCAATATTGTTAACGTGAGTCTTGTAAAACCTTCTTTTTACGTTTACTCTCGTGTTAAAAATCTGAATTCTTCTAGAGTTCCTGATCTTCTGGCTCTCGTAGACAGATACTACCATCGATAACCTCGAGTCT
+
;6BC;CBBBBBCCC?CHKCBBBBCCCBBCC@A>@BBC>AA?AGDCECCCC@CCCCC@C@BAA@?C@CCCBBBBDC=>@>>>,?@=AACM>CABHACCL@CC?AADHCC?BBCCCCDC@CBB?B@BCCCAAAC@CDCC?BBBBCCCBBBBEECBBC?CCC@BB?A?ABDBCBCBB<@>>?>5>=B=::9:9*;?AAC=BBBCDDAABA4;;;;*;CBBB@BACC@CCDD@A@@B@BBBDDC?CBB???@BBDCCCBCCCCCCCCEC@B?>@@996:=ABC???AA
@ATNG8:00900:01388
GATGGTAGGCGAGAGTGAGACGCAGTACTCATTCGTTTCGGAAGAGACAGGTACGTTAATAGTTAATAGCGTACTTCTTTTTCTTGCTTTCGTGGTATTTCTTGCTAGTTACACTAGCCATCCTTACTGCGCTTCGATTGTGTGCGTACTGCTGCAATATTGTTAACGTGAGTCTTGTAAAACCTTCTTTTTACGTTTACTCTCGTGTTAAAAATCTGAATTCTTCTAGAGTTCCTGATCTTCTGGTGTCTGATCTGTATCACTACCATCGATAACCTCGAGTCT
+
BBBB:@;@=@BBBBBCCABBAAADCCBBBB;;6;ACD=BB>B?CACCBAA?ABCBB?B?BBAA>A?BACCC?@=C>@@===+8=>C>;;.:A>>9=999)9@8<9838;4<AA=>=AA=>>><@<@AAA>??@=AA@@5:8>>@@@@@AAAA<==?;=::5:>:?<@@@@>>>@@=>>>BC5A:=:<>AAA/@@AAA:AAA===A><<8=>:;.;8::@=B=??;?@A><::6869;?A>=:==><>@??@A@>;;=;;B>???AD=?>??@>><><AAAAA>?>
@ATNG8:00909:01423
GATGGTAGTGTCAGTGCGCGTCGTCCAGAAGATCAGGAACTCTAGAAGAATTCAGATTTTTAACACGAGAGTAAACGTAAAAAGAAGGTTTTACAAGACTCACGTTAACAATATTGCAGCAGTACGCACACAATCGAAGCGCAGTAAGGATGGCTAGTGTAACTAGCAAGAATACCACGAAAGCAAGAAAAAGAAGTACGCTATTAACTATTAACGTACCTGTCTCTTCCGAAACGAATGATACTATAGACTATCTGAGACTACCATCGATAACCTCGAGTCT
+
A@B@9=;?@CCCAAAABDDEDCBBB@DCC@BB;;;C=A<@@B;;9B@CB@B????====?.?>BBDBBBBA???8?@@ABBB5BB?B<AAA9AEEACBAACCBAB=@=@C>ABB?BBBBBCCCCCCCCBBAC?CCCC?AAABBBBB>D@C??>?CCBBACC?CBAAAA>BB>B@@:?=<<<3=<=;=<???1?B?A<:;AAB>>:>=BC??;?=C@CBB?B@AAABC?B?BDC>C??=?AABCCCAAACC@?@AAABABD=;BA<@666A995:;>AA@@:::
@ATNG8:00912:01396
GATGGTAGGACGAGCGTTGAGAGGTACTCATTCGTTTCGGAAGAGACAGGTACGTTAATAGTTAATAGCGTTCTTCTTTTTCTTGCTTTCGTGGTATTCTTGCTAGTTACACTAGCCATCCTTACTGCGCTTCGATTGTGTGCGTACTGCTGCAATATTGTTAACGTGAGTCTTGTAAAACCTTCTTTTTACGTTTACTCTCGTGTTAAAAATCTGAATTCTCTAGAGTTCCTGATCTTCTGGATACACTCATGTGCACCTTACATCGATAACCTCGAGTCT
+
:::;.///)////;//6<@@>??<<<<>@>>:>BA@=??=@?CBCBCCF?ABDCC?C8::A?@F?BDBB9999C?BBBBB2AA=@@AA:AABA=@@?;??=@BBBBB>???887;:;=>=<?;>>>;;;>?6;;=A;??@?@?@???AA>===@9===;??<@7:;??>>>@B;????>2>;?;?AAAA/AB===3::A888====:>KEE.=>=98485///55535537+//95787;;A:>>==7///67;?===>5;5;;;;;;???<A:>>;;;@@?
@ATNG8:00865:01476
GATGGTAGGAGACACGTCGCACACGTACTCATTCGTTTCGGAAGAGACAGGTACGTTTATAGTTAATAGCGTACTTCTTTTTCTTGCTTTTCGTGGTATTCTTGCTAGTTACACTAGCCATCCTTACTGCGCTTCGATTGTGTGCGTACTGCTGCAATATTGTTAACGTGAGTCTTGTAAAACCTTCTTTTTACGTTTACTCTCGTGTTAAAAATCTGAATTCTTACTAGAGTTCCTGATCTTCTGGTGAGATATGCATGATGCTACCATCGATAACCTCGAGTCT
+
:;4405<@@ABBBCC?===?@@@BCBCCCCCC@CBBA<AD>A<995:;:<:<<>>>@700/996:477:?>?>39/9A<?<18?;88===1=B@A<??A>AA@B????>9?@=;<?=<89::5;4:<<8856<6<<=>:;;:@@@@>>=A??;77<6///167167;;;AA@@@D:>9=;<-;)/)/////(/<===-77<///99/706687(5:;9A<A;@?7;:99<;==8>;>>>BA@<@BA==>>>>???BAB;;;;=;8==58///<<<9=9==666766
@ATNG8:00872:01450
GATGGTAGTGATACAGATCAGACACCAGAAGATCAGGAACTCTAGAAGAATTCAGATTTTTAACACGAGAGTAAACGTAAAAAGAAGGTTTTACAAGACTCACGTTAACAATATTGCAGCAGTACGCACACAATCGAAGCGCAGTAAGGATGGCTAGTGTAACTAGCAAGAATACCACGAAAGCAAGAAAAAAGAAGTACGCTATTAAACTATTAACGTACCTGCCTCTTCCGAAACGAATGAGTACGTGTGCGACGTGTCTCCACCATCGATAACCTCGAGTCT
+
ACCG>@?@AECAA@CCECCBA966<8=:?7:<?>9;699ACBBBDB@BC<>;?A?>>AA=+:5:::888BB;@>6==@;@@>+=;.5.955&59;5;==<;@;A@;A=@?;??<9>CB@BBCBBC;<;;;;?<@:99<@AA@@@9:3;=@;<7;@@@AACB?BBBBAB?AA>BAA@C>>>@700/6//////#/657<:332596-55'56664638;:99?9997?;>?B@CCE<BBB@AAABBA@????@@@AAAAAAAAA>AC=B99:??B?B?BED??;;;
@ATNG8:00873:01474
GATGGTAGCACGAGTCACTCATATCCAGAAGATCAGGAACTCTAGAAGAATTCAGATTTTTAACACGAGAGTAAACGTAAAAAGAAGGTTTTACAAGACTCACGTTAACAATATTGCAGCAGTACGCACACAATCTAAGCGCAGTAAGGATGGCTAGTGTAACTAGCAAGAATACCACGAAAGCAAGAAAAAGAAGTACGCTATTAACTATTAACGTACCTGTCTCTTCCGAAACGAATGAGTACGATGAGAGAGCTCTCTCTACCATCGATAACCTCGAGTCT
+
AABB>@A@BCCCCAAABAABDCABA:?BDABBBB:;6;>BABCCBB@BC?B?BCBABBBB3B?BBBAA@@@:9929?@@@@@,9;5:4=@@7CCDIHAA@@@@;;8:?BA?CBB=@@BABCBCCDCCCBBBB?BBAB?A@?????B>@;A0000@@@@ABB@CCCBBC?B@:@@@,00:;;7;=><:::::(9@:>@@@@@?AA3838?@@1838?AAB@DCCBBBB?B@AAA<AACABBADBCBAAAAADBBBBCBBB@>>>>A<A787>AA1616??=====
@ATNG8:00874:01444
GATGGTAGAGAGACTGTAGCGCACCCAGAAGATCAGGAACTCTAGAAGAATTCAGATTTTTAACACGAGAGTAAACGTAAAAAAGAAGGTTTTACAAGACTCACGTTAACAATATTGCAGCAGTACGCACACAATCGAAGCGCAGTAAGGATGGCTAGTGTAACTAGCAAGAATACCACGAAAGCAAGAAAAAGAAGTACGCTATTAACTATTAACGTACCTGTCTCTTCCGAAACGAATGAGTACTATGTAGAGCTCTATACTATCGATAACCTCGAGTCT
+
A=BB;>@AB<<969A>BBCCDBBCB=CBB?@AAA<;6;=AABABBB?BB?B<999BBABB2@8=0000/;;///)/3444444#44.56<==2>>>9=B6:9>;;:7:8==8@@@:>?;:;@BBCCCCCCCCB?D;;;=A@@@@@??9@>B;;7;A;9;C@B?BBCAAA?CFABBB>ABBBB>CBB?AABBB3BC@BBBCB@==><@;?;;;;?:==BBA>AA@@@BB?B?BCC>BCC>??ACBBBBBBBBBBGBBBBB?A787?><;<:95::>>??A???
@ATNG8:00878:01469
GATGGTAGCGCGACGAGCGTAGACCCAGAAGATCAGGAACTCTAGAAGAATTCAGATTTTTAACACGAGAGTAAACGTAAAAAGAAGGTTTTACAAGACTCACGTTAACAATATTGCAGCAGTACGCACACAATCGAAGCGCAGTAAGGATGGCTAGTGTAACTAGCAAGAATACCACGAAAGCAAGAAAAAGAAGTACGCTATTAACTATTAACGTACCTGTCTCTTCCGAAACGAATGAGTACTATGTAGAGCTCTATACTACCATCGATAACCTCGAGTCT
+
:;:>5:;<<ACBBCCHCBBBAA;;;09::;=@;<:@;?=@CBABACA::79=A@???BBB3B?BBABCCC??>@8@@BCEED5A@?@@CCC;CBB?BCBBCCBA@=@=AA@AAA>@@?CCDBBBIICCCCCC@DBBB@CBBABBBB@D?B::;;DECCCCD?BCBAAA@AB?@::59ABAC>:9:>@A@@A2@@<@??898=BB=A=@>==<?9==CBB?BBBAACC8;::CD>BBB@99:CBBB???BCFABBBHBB>?@@A@@9=888;8818=BBB@@@>>
@ATNG8:00878:01473
GATGGTAGCACGAGTCACTCATATCCAGAAGATCAGGAACTCTAGAAGAATTCAGATTTTTAACACGAGAGTAAACGTAAAAAGAAGGTTTTACAAGACTCACGTTAACAATATTGCAGCAGTACGCACACAATCGAAGCGCAGTAAGGATGGCTAGTGTAACTAGCAAGAATACCACGAAAAGCAAGAAAAAGAAGTACGCTATTAACTATTAACGTACCTGTCTCTTCCGAAACGAATGAGTACTCTCAGACGCTCGTCCTACCATCGATAACCTCGAGTCT
+
ABBB?CBBBCCCCCCCCCDCCBBBCACDC@CCCD999:?BBCBBBD@CE?B@@@@BBBBB3C@DCBBCBCCBAB;A9;5999,9>;@.99:&9AA=BABA@@@BB@CACB@BBD?C?BBCCCCCCCCCBCCC@CCCC?B?>>??885:>A@@>ACCCDCDA?ABCBBB@8849@@;>?:999+9=<;=====,<=8:<>>BBBBB7;7;;;@8=:>?BCD?CBBBAB?4:4;@@9?CC@BCCCCCBBBBBBBBAAADDCB?:>>>=@666BAA<@;@A@@@@>>
@ATNG8:00881:01451
GATGGTAGTACATGATAGACGACACCAGAAGATCAGGAACGTCTAGAAGAATTCAGATTTTTAACACGAGAGTAAACGTAAAAAGAAGGTTTTACAAGACTCACGTTAACAATATTGCAGCAGTACGCACACAATCGAAGCGCAGTAAGGATGGCTAGTGTAACTAGCAAGAATACCACGAAAGCAAGAAAAAGAAGTACGCTATTAACTATTAACGTACCTGTCTCTTCCGAAACGAATGAGTACGTGTGCGACGTGTCTCCTACCATCGATACCTCGAGTCT
+
99<>:@>??;=<<>==666>==5669<<<8>CA@B=*0,0//9:/--388)/)/9:44444$48<89:;;?985=1;744999'4:8:)///&///)/////9;33136;94:8818883:9=@??995<?CB=AA@@<@@>==997/7:=<=9@?<<BBBC?@@@0005:99/77/55555,297755552$272622265558162777939377BBC@CCDDDBC@B@DCC=BCI@;;;BBAACCA:::ACABBCBCBB?BA@<@000;000;??;88568
@ATNG8:00885:01455
GATGGTAGTATATCGCGTCGCTATCCAGAAGATCAGGAACTCTAGAAGAATTCAGATTTTTAACACGAGAGTAAACGTAAAAAGAAGGTTTTACAAGACTCACGTTAACAATATTGCAGCAGTACGCACACAATCGAAGCGCAGTAAGGATGGCTAGTGTAACTAGCAAGAATACCACGAAAGCAAGAAAAAAGAAGTACGCTATTAACTATTAACGTACCTGTCTCTTCCGAAACGAATGAGTACGTGTGACGTACGTGAGCTACCATCGATAACCTCGAGTCT
+
BBCC?DCCCCBDECGCCGCBBBBCC@CBB@DCCCAA<A?BCCCCBC@BB@B@CCBCCCCC3B@???A>>=00/617699==F0BB=@2999&00A;00//::<??;C?BB?BCC@CC?@AGECCCCCCCCCB?CBA@>AAAABBAA>A=A@@<@@@ACDECACCBB:95:A=@BB;??777*3773737788%9A>>>?@BCA@@:=:==??8=:=>BBB@BBBBABA;>9999.:AA?BCCCDDCCAAABBCCCDCBBBAAABCC?B788CCC?B?BBB>>>>>
@ATNG8:00892:01460
GATGGTAGCGCACACATAGATACAGTACTCATTCGTTTCGGAAGAGACAGGTACGTTAATAGTTAATAGCGTACTTCTTTTTCTTGCTTTCGTGGTTATTCTTGCTAGTTACACTAGCCATCCTTACTGCGCTTCGATTGTGTGCGTACTGCTGCAATATTTGTTAACGTGAGTCTTGTAAAACCTTCTTTTACGTTTACTCTCGTGTTAAAATCTGAATTCTTCTAGAGTTCCTGATCTTCTGGTAGAGCGTGCATATATCTACCATCGATAACCTCGAGTCT
+
4444.4==<<<?666>=<<<===<<<=5558838=99055.5.55<955515==@D=@=@<9;=C@BBCC:99BB>?@DDD3CC?@?@@9>:<=*0)/949;,6666559;;;;;=6616<<8>9=<<<56666;;<=8<6555555999;;<<<<7;444)4<7<06544<4545494444&43935555&4444</5455555599.555'5////)/)//)/8-////)/2779:/4.44/27////////////////7774:444:44.32889:9:;<
@ATNG8:00896:01445
GATGGTAGTATCTGTCTACGAGAGCCAGAAGATCAGGAACTCTAGAAGAATTCAGATTTTTAACACGAGAGTAAACGTAAAAAGAAGGTTTTACAAGACTCACGTTAACAATATTGCAGCAGTACGCACACAATCGAAGCGCAGTAAGGATGGCTAGTGGTAACTAGCAAGAATACCACGAAAGCAAGAAAAAGAAGTACGCTATTAACTATTAACGTACCTGTCTCTTCCGAAACGAATGAGTACACACTCTCATATGACACTACCATCGATAACCTCGAGTCT
+
@BBM?BBCBBB@@CCCBBEBCBCBB?BCB>ABAAAA=A=ABD:99B???:?=???BBEFC3C?BBBBBAAA???8>:@CEDE5CC?A=@@@9ACC@DBCBCCCCB@BACB?BCC>AACBCCBBBCDDD@@@C?CAAA@C???CCCB=B@DBB?BDED??=?C@CBBAAA>BC?BBA<@@><<5>=>9:::::(9D?BAAABB>@@<@<@@@A<?:==CBC@BECAABA=A=AAB<BBB@BBBBBBBBCBBBAACCCCCDCCCBBCC@B??@BBB@B?BCCCCAAA
@ATNG8:00896:01478
GATGGTAGGACGAGCGTCTGAGAGGTACTCATTCGTTTCGGAAGAGACAGGTACGTTAATAGTTAATAGCGTACTTCTTTTTCTTGCTTTCGTGGTATTCTTGCTAGTTACACTAGCCATCCTTCTGCGTTTCGATTGTGTGCGTACTGCTGCAATATTGTTAACGTGAGTCTTGTAAAACCTTCTTTTTACGTTTACTCTCGTGTTAAAAATCTGAATTCTTCTAGAGTTCCTGATCTTCTGGGTCTACGCTCGTCGCGCTACCATCGATAACCTCGAGTCT
+
BBFGAECA?BBBBBBBBBBBCECD?CBCECCC?A??E>CC?B?BCCCCBB@BCCCB@C@BBBC@C@CCCCBBBBC@BBGED3;;7;BAA9;;;B>BCG@CG<;;CGCD?BBJDCCCCAC@@<@=@@??::95;@AA@CC??@BBBBBBBBAAAA?CCD@BBAB@DCCBBBCBB>BBDDD<DADABBBBB2BBCCB=BBDBBBBBAC?BBCD3BB@;;7;<@@=BBBBBBC?B?BBBBBA<@8;;0;@@ACCCCDCBBBBBBBBB@BBBAAAB?B@CCCAACCC
@ATNG8:00907:01434
GATGGTAGAGTATCATGTGTATCTCCAGAAGATCAGGAACTCTAGAAGAATTCAGATTTTTAACACGAGAGTAAACGTAAAAAGAAGGTTTTACAAGACTCACGTTAACAATATTGCAGCAGTACGCACACAATCGAAGCGCAGTAAGGATGGCTAGTGTAACTAGCAAGAATACCACGAAAGCAAGAAAAAGAAGTACGCTATTAACTATTAACGTACCTGTCTCTTCCGAAACGAATGAGTACTGTATCTATGTGTGCGCTACCATCGATAACCTCGAGTCT
+
;5557:<<AA<=CCCCCBA@@@A??<@;;5;?>@@A?A@BBDDE@@?@C@BAECD:9999.;?CDCCCBBBBCB9?=:;;;;*;B>B5;;;&9CC?BBABCBB>?<??AA?BBB@BBBBBCCBBBCDDDBBB?BCCE?BBBBBA?><A@CBB@BDBBBBBB?ABCBAB?BB=BBB9=;;;;3???<@BBBB3CC@C?>?CBA>>9=:A?CD9>7<?CCC@CCCBBCB?B?BBB=C@@>@CCECAAACCCBBB>?=BB@@?@BCDC?C>>>@97175:>>@>>>>
@ATNG8:00907:01452
GATGGTAGTGTCATATGAGAGTGTGTACTCATTCGTTTCGGAAGAGACAGGTACGTTAATAGTTAATAGCGTACTTCTTTTCTTGTCTTTCGTGGTATTCTTGCTAGTTACACTAGCCATCCTTACTGCGCTTCGATTGTGTGCGTACTGCTGCAATATTGTTAACGTGAGTCTTGTAAAACCTTCTTTTTACGTTTACTCTCGTGTTAAAAATCTGAATTCTTCTAGAGTTCCTGATCTTCTGGGATGTGTGCGCAGTGCCTACCATCGATAACCTCGAGTCT
+
>@AD@BBC;;6?>>;<<=====BBD;65<@9;0959;69=4516=BCC;;455:>@.9.44:=3@;;9499544<34///&//)///8:299<=456>:>=6::;<<>9<<@>@@CC@CCC=B>AA;;;;;A?BAAC@CCCCBAACBBBBB@;;;<A@A>AD=@<AA9:9@A>?;>=>>>2>9?9????@0@ABCE>DCCBBB@@@B5;;;;*;AA?@<@=BB@CCGIDCC?B?BCDCCCACBBC=B;;;AAAC;;<AABB8<<B?B;;;;@@<@@D;;;BAAD
@ATNG8:00909:01436
GATGGTAGCAGACGTGACAGAGCGCCAGAAGATCAGGAACTCTAGAAGAATTCAGATTTTTAACACGAGAGTAAACGTAAAAAGAAGGTTTTACAAGACTCACGTTAACAATATTGCAGCAGTACGCACACAATCGAAGCGCAGTAAGGATGGCTAGTGTAACTAGCAAGAATACCACGAAAGCAAGAAAAAGAAGTACGCTATTAACTATTAACGTACCTGTCTCTTCCGAAACGATGAGTACTGCGTCTCACTCTCGCCTACCATCGATAACCTCGAGTCT
+
<::@?B?CCCCBBCBAAACCCCCCC@BBB@BABBBB?B?BBBA?@?9>?=@>ACBBBCCC3C?ABBCCCCAAA@;=;@BBBB5BC@J7;;;4;CC@GBAACCCAB>@>@C@BBB>AABBCAAADBBEECBBB?BBBB?A???BACC=A=A;;7;ACBCCCC?BAAACC?CC?BBB=??DCA9@993:9999(98/6677;<>>B8=6<=;;89288CCC@CCCCBBD@@@@@@90000@=>@@AA@@@CBBBA@CC@@@B@C@@=@A@@@?@;@????AAA99
@ATNG8:00909:01475
GATGGTAGTACATGATAGACGACACCAGAAGATCAGGAACTCTAGAAGAATTCAGATTTTTAACACGAGAGTAAACGTAAAAAGAAGGTTTTACAAGACTCACGTTAACAATATTGCAGCAGTACGCACACAATCGAAGCGCAGTAAGGATGGCTAGTGTAACTAGCAAGAATACCACGAAGCAAGAAAAAAGAAGTACGCTATTAACTATTAACGTACCTGTCTCTTCCGAAACGAATGAGTACTATGTAGAGCTCTATACTAATCGACGAATAGAAGTCT
+
BCCC@CCBBDCDBA@D@@@B;;;BB?BCCADBAB;;9;ABBCBCCD?BB>B>BABBCCBB5C@BBCCDDDD9996;A@ABBB0@@=@5<;;.;AB=BCDBBBCCB@B@CD@BBB?AADA@@?AAA;;9@@:;4;A?@=@BDCCBCC@DFF::;;CBBCCCC@CCCBAA<@A<9999>>982:::9999888$7;679378:>BB?C?ABCB=B7;:BCJACBBBDFI?@;@@@6=00-0@>@BBAA@A997?;?89888A;<<@=:=977//(///50577;
@ATNG8:00910:01474
GATGGTAGGCGAGAGTGAGACGCAGTACTCATTCGTTTCGGAAGAGACAGGTACGTTAATAGTTAATAGCGTACTTCTTTTTCTTGCTTTCGTGGTATTCTTGCTAGTTACACTAGCCATCCTTACTGCGCTTCGATTGTGTGCGTACTGCTGCAATATTGTTAACGTGAGTCTTGTAAAACCTTCTTTTTACGTTTACTCTCGTGTTAAAAATCTGAATTCTTCTAGAGTTCCTGATCTTCTGGGTCTACGCTCGTCGCGCTACCATCGATAACCTCGATTCT
+
A@@?8<<B?BCCCDCCBCCC:9;CCBBCCC@@=?BCC=CC@B@BBBBBCC@BCCBB>B>BBBB>B?BBBBBBBBB?BBFDF2AB?BBBH>BB>><>B@;@C;?>@@@@9??A=@@??<?@@;?;?A@@=:;;=B>>>7;;;;;;??@?@@@@@@@6;;;8==8=;???>>?=;;5:;<=>.>*/)/////(/8---(/8:///=99=<@BBB/A==>?;?=;;6;:;@===<?<@A@@==8<<<<7=@@@;;:A@@>>>>>??<<6<====>>;><>@>>><AA
@ATNG8:00867:01507
GATGGTAGAGAGACTGTAGCGCACCCAGAAGATCAGGAACTCTAGAAGAATTCAGATTTTTAACACGAGAGTAAACGTAAAAAGAAGGTTTTACAAGACTCACGTTAACAATATTGCAGCAGTACGCACACAATCGAAGCGCAGTAAGGATGGCTAGTGTAACTAGCAAGAATACCACGAAAGCAAGAAAAAGAAGTACGCTATTAACTATTAACGTACCTGTCTCTTCCGAAACGAATGAGTACGATGAGATCTCGTGTGCTACCATCGATAACCTCGAGTCT
+
CDBB9A=CCDDCCCCCDCDCCCDCD>ABC@CB@@@B>A=ABBAAAB@BA?B=>>@BBEDC2A?BABBBCCBBBC=@@?@A@@,@@=A=BCC=EHCACBBBCCCBB?A?AG@CCC?ABAABBBBCCCCCCCCD?CCAA?ABAABBBB@C@D??>@BBBBBBA?ACBBBB?A@?BCC9?>999+:??;99999.:A?BAAABA@@@<?<?CBB;?;?@CCC@BCBBCCD?C@BBB<CCB?AAABCCCCCBBBBBBB=>=BC>@>@>=7>8:9>>>:>:>AA@@:::
@ATNG8:00869:01512
GATGGTAGAGAGACTGTAGCGCACCCAGAAGATCAGGAACTCTAGAAGAATTCAGATTTTTAACACGAGAGTAAACGTAAAAAGAAGGTTTTACAAGACTCACGTTATCAATATTGCAGCAGTACGCACACAATCGAAGCGCAGTAAGGATGGCTAGTGTAACTAGCAAGAATACCACGAAAGCAAGAAAAAGAAGTACGCTATTAACTATTAACGTACCTGTCTCTTCCGAAACGAATGAGTACGTGTGCGACGTGTCTCCTACCATCGATAACCTCGAGTCT
+
@@BB>BBCBBCCCBBCCCCBBB@??<@CD@CBBBCC@C=@?BBBBC?CC?C@A@@>?>?>1??BBBAAABBBBB;B@@?>??,?@;>4;;;*9A@=BCBBBB;;;@DDCB?CDC@BBBABBDCBBBCBBC::6;A??<@;;;AA@?<@?B@@>@BBBCCCC@CBBCBB?995:AB=AABBA;???<?BCCC3CD@C???DCBAA;><>A@@9=:=>BBC@C;<<CCB>A?@@@;@AA?:::ABBA@@@?9:9??>??@@9818==9:887???=B;@@@@@;;<
@ATNG8:00870:01493
GATGGTAGCACGAGTCACTCATATCCAGAAGATCAGGAACTCTAGAAGAATTCAGATTTTTAACACGAGAGTAAACGTAAAAAGAAGGTTTTACAAGACTCACGTTAACAATATTGCAGCAGTACGCACACAATCGAAGCGCAGTAAAGGATGGCTAGTGTAACTAGCAAGAATACCACGAAAGCAAGAAAAAAGAAGTACGCTATTAACTATTAACGTACCTGTCTCTTTCCCGAAACGAATGAGTACGTGTGCGACGTGTCTCCTACCATCATAACCTCGAGTCT
+
5:<=5;?BBCCBBAAA@@AA:6666:>BCAC;;<CB=B899><=::45A.9.5544;===+=555<;<;<<<<=13345555$5549.555&555.5959955==8=;>>:<?;7:??AABAAABBBAAB@@<@A@A>;;8?=9989*::?::05555:<<<8=::5576??=;B<=@B@@@:?<=899::::%0=;9/////5;837353//(//56<0949;;;;499(49(444(38829<<:93333337888=;>>?///37<<<9<;:88/6.6=99::67
@ATNG8:00877:01486
GATGGTAGCGCACACATAGATACAGTACTCATTCGTTTCGGAAGAGACAGGTACGTTAATAGTTAATAGCGTACTTCTTTTTCTTGCTTTCGTGGTATTCTTGCTAGTTACACTAGCCATCCTTACTGCGCTTCGATTGTGTGCGTACTGCTGCAATATTGTTAACGTGAGTCTTGTAAAACCTTCTTTTTACGTTTACTCTCGTGTTAAAAATCTGAATTCTTCTAGAGTTCCTGATCTTCTGGAGATATCATCAGCGAGCTACCATCGATAACCTCGATTCT
+
AAAB>B?@@BDCDDCBBBCCECCCBBCBBBBC@@@@E>BB:;49>B?DBB>CLCBB?B@BBAA>B?BBBB;;;A?;:::::):B<@@CC?BBCC@BAB=AC8;;BGCD@DCCCCCCC@CCC@C@BCBCBABC@DDCD?BBBBBCCCCCBCBBBAB@CCC@CC?B?BCCCCCCCC@BAA@@8@=?=:::::*:???A8;;CCDCCCCC?CCBC2BCBCD@CACCACBBBBAA>A>ABBBBC@BBC@DCCCEGCEBDJ@AABCDDCC@C9::CCD@C?AACCC?BB
@ATNG8:00877:01511
GATGGTAGCTCTGCTCTGACTCTCGTACTCATTCGTTTCGGAAGAGACAGGTACGTTAATAGTTAATAGCGTACTTCTTTTTTCTTGCTTTCGTGGTATTCTTGCTAGTTACACTAGCCATCCTTACTGCGCTTCGATTGTGTGCGTACTGCTGCAATATTGTTAACGTGAGTCTTTGTAAAACCTTCTTTTTACGTTTACTCTCTTGTTAAAAATCTGAATTCTTCTAGAGTTCCTGATCTTCTGGGCAGACTCTCCACACGCTACCATCGATAACCTCGAGTCT
+
:44504<=@BCCCBCDGCB===<<<==:99//)///:1/4.4.555<;;;:===55057<<>B?><>=>9599::5444444#4;7;444)4:99.6696;<499944549;;>>?<=:=<>:>7;;666669<AD9979A?=990=<;0000<<>:=9;7;;:=5:444/;///9)//555&549755555$5;999099=66668<<:=@??+;9955.5499.55:5555247=566<<64455)5;;9777//)////5595515:::444.5.44<<<:;:
@ATNG8:00880:01502
GATGGTAGGCGAGAGTGAGACGCAGTACTCATTCGTTTCGGAAGAGACAGGTACGTTAATAGTTAATAGCGTACTTCTTTTTCTTGCTTTCGTGGTATTCTTGCTAGTTACACTATCCATCCTTACTGCGCTTCGATTGTGTGCGTACTGCTGCAATATTGTTAACGTGAGTCTTGTAAAACCTTCTTTTTACGTTTACTCTCGTGTTAAAAATCTGAATTCTTCTAGAGTTCCTGATCTTCTGGTGAGATATGCATGATGCTACCATCGATAACCTCGAGTCT
+
><9;495;9:CCD:96=AA<JHDCCCBBBBBB@BBBC>AC>B?B@AA@A@=@@AAB?B>AAAA?B>A???BBA?B>?????1?A=A77759A>@<A994:@<@::8>?8?AA;;:===?>>=D=BBA?;;;@>B@@?<@@@?@>>>>AAA@><==7:;;=@@=A<@@???@AAA<@@ABA5A;@;??AAA/@@???9@?@:::A<<;6;;;;.<>>>D<@<;;7:@@A==>:=:>@@>>><>=><@@@@>@>>>><>>>=;;88838///===6<6<A:;;===
@ATNG8:00880:01514
GATGGTAGTCTCAGATAGTCATAGTACTCATTCGTTTCGGAAGAGACAGGTACGTTAATAGTTAATAGCGTACTTCTTTTTCTTGCTTCGTGGTATTCTTGCTAGTTACACTAGCCATCCTTACTGCGCTTCGATTGTGTGCGTACTGCTGCAATATTGTTAACGTGAGTCTTGTAAAACCTTCTTTTTACGTTTACTCTCGTGTTAAAAATCTGAATTCTTCTAGAGTTCCTGATCTTCTGGTATGACTAGTGTACTACTACCATCGATAACCTCGAGTCT
+
<00/)/7;=BB>AA>ABEAACDB@<665>@@>BAAB<AA=@<=?9:7?<:?@><??C597??6:>BBABB@@8B@=B?>?+5778..(.--/(//838;/3398<=7::?@???@<>>=<A>E@@@@=>>=?>==5;:;;?A>>?>??B???>188;8==8=;>@@@?>>;;588;:;1;<@<@ADDD/@@<<<2;<;///;89=;??>>/>:;;==F=AA;AAAAA@@;@<BB>>=<9<>>:>D@??@@AA>>>@A@>==@@=B;::?6708:?????@=>
@ATNG8:00881:01480
GATGGTAGGCACTGCGCACACATCCCAGAAGATCAGGAACTCTAGAAGAATTCAGATTTTTAACACGAGAGTTAAACGTAAAAAGAAGGTTTTACAAGAACTCACGTTAACAATATTGCAGCAGTACGCACGCAATCGAAGCGCAGTAAGGATGGCTAGTGTAACTAGCAAGAATACCACGAAAGCAAGAAAAAGAAGTACAGCTATTAAACTATTAACGTACCTGTCTCTTCCGAAACGAATGAGTACTACTCTCAGAGACACACTACCATCGATAACCTCGAGTCT
+
44993944.499;555555;;;;;=4;;;5;666>>:>:;;;;;<<8=>;?7:?:<<=<<)<3443888333-33(335=@@@+??:>:@@?0<552:9.55544993:7:<7<::9>@@@ABC<;9@<556@@?@BBC:;:BBBBCF?C?@;:49@@@998>9?=???>;=;5;73,37777.333,33333$3;375855898::-55(565515355;<<7:<99999=>:<<<5<00+0/96=<BBAAABBBFCBABBCBBBBBA<>:::A;:7;<<<<;66//
@ATNG8:00881:01504
GATGGTAGGCGTGTGAGAGTCTGCCCAGAAGATCAGGAACTCTAGAAGAATTCAGATTTTTAACACGAGAGTAAACGTAAAAAGAAGGTTTTACAAGATTCACGTAACAATATTGCAGCAGTACGCACACAATCGAAGCGCAGTAAGGATTGCTAGTGTAACTAGCAAGAATACCACGAAAGCAAGAAAAAGAAGTACGCTATTAACTATTAACGTACCTGTCTCTTCCGAAACGAATGAGTACCTCTCAGACGCTCGTCCTACCATCGATTACCTCGAGTCT
+
?@BC@DCD@CBABBC;:;CBBA@A>6>CCABAABCDADADCCA@@D?@@=@:><<37777'34::<B=BBAACD=A<99999(7?9?5?>=0;8?;?8<99=<===<>D=BBD<>>>AABBCC===AA@8617?==:?=::;@<;7>*//*/77<>?;;;=A???BB=A@<@@@9>>888)8::18==>=.;98<<9<=A8758>8<<<<5:4:=<<;<>=====@////;94300)07853552889>>;;;;<>:::@9@7717////:+/8=;;;>;;;:
@ATNG8:00884:01495
GATGGTAGTGTCAGTGCGCGTCGTCCAGAAGATCAGGAACTCTAGAAGAATTCAGATTTTAACACGAGAGTAAACGTAAAAAGAAGGTTTACAAGACTCACGTTAACAATATTGCAGCAGTACGCACACAATCGTAGCGCAGTAAGGATGGCTAGTGTAACTAGCAAGAATACCACGAAAGCAAGAAAAAGAAGTACGCTATTAACTATTAACGTACCTGTCTCTTCCGAAACGAATGAGTACTACTCTCAGAGACACACTACCATCGATAACCTGAGTCT
+
:=5;7;>@@A>>665<5555555448=<<8@BAA@@;?=@@@??:;7;:4823333333&3478888899333,38:;?@?*::3=29:.:=>9?999BBCCD@E@;;6;;;4;BBACCC999BB@@@@@<?DBDBBBBBAABB6;6;@@>A???BB??<>??=9939B?ACD?>>?@>8885/78889)9:18667>>===0805777.717:995.4;:::;;9>9<<>8>B=:::>><:@?@@AA@ABB???AAAABBBC?@988???=K:;:;:<<<
@ATNG8:00887:01515
GATGGTAGCTCTGCTCTGACTCTCGTACTCATTCGTTTCGGAAGAGACAGGTACGTTAATAGTTAATAGCGTACTTCTTTTTCTTGCTTTCGTGGTATTCTTGCTAGTTACACTAGCCATCCTTACTGCGCTTCGATTGTGTGCGTACTGCTGCAATATTGTTAACGTGAGTCTTGTAAAACCTTCTTTTTACGTTTACTCTCGTGTTAAAAATCTGAATTCTTCTAGAGTTCCTGATCTTCTGGATATGAGTGACTCGTGCTACCATCGATAACCTCGAGTCT
+
DCBB>@?@@BDCCBCCCCCCCCBBCCDBBBCC@C@@?<@D?B@BDCCCCCACDCBB?C?BABB?B@BBBCCCCA@?@BCCC5BB@BCCE>ABBB6;6?:?FACCCDEHABAA@BB@@=@AA?A>BBBBCCBBACCDB@CCCBBBBCBBBBBBAAC@CCC>AA>A>AABBCCCCC?ABBBA9A=A;;;;;:*;@ABB>BGGCCCBBA@=AAAA0BABCCAC@CC@CDCDC@@=@=AAABCC@BBC@DDCCCCCFCCBBBDCCCEAB>B:::CCB?B?BAAAC>>>
@ATNG8:00890:01482
GATGGTAGTATCTGCACACTCTGTCCAGAAGATCAGGAACTCTAGAAGAATTCAGATTTTTAACACGAGAGTAAACGTAAAAAGAAGGTTTTACAAGACTCACGTTAACAATATTGCAGCAGTACGCACACAATCGAAGCGCAGTAAGGATGGCTAGTGTAACTAGCAAGAATACCACGAAAGCAAGAAAAAGAAGTACGCTATTAACTATTAACGTACCTGTCTCTTCCGAAACGAATGAGTACTATAGACTATCTGAGACTACCATCGATAACCTCGAGTCT
+
5==B?BBB@CBBBBBHICCCBBCCD@BA@=@@@@;;5;4:>B?A?A?A@=@=::9?>CCC3C?BBBBBDCBAAC=??@@@@@,?A>B?CCC:DCDAC;<;CCBBC>B?BB@BBD@BBACCCCBCCDFEBBBD@DBBB?BA@@@@?@9@<@;;6;BBBCCCC@CBBBBB?BB?BBB>@@@@@8@??;?BCCC1??@BAAABC@??<>;>???;?;??CBB@CCCCCEE>@>@AA<AAB?A@@CDCCCABBBBAAABBBBCCCCBBB?B99:A?>8>>@AAAB>@@
@ATNG8:00890:01529
GATGGTAGATATATGCACGCTCTACCAGAAGATCAGGAACTCTAGAAGAATTCAGATTTTTAACACGAGAGTAAACGTAAAAAGAAGGTTTTACAAGACTCACGTTAACAATATTGCAGCAGTACGCACACAATCGAAGCGCAGTAAGGATGGCTAGTGTAACTAGCAAGAATACCACGAAAGCAAGAAAAAGAAGTACGCTATTAACTATTAACGTACCTGTCTCTTCCGAAACGAATGAGTACACACTCTCATATGACACTACCATCGATAACCTCGAGTCT
+
B=BGHDBBBCCCCCCBC;9;DBAAB>ABB>BCCCCC?B?BCBBBAA?BB?C?AAA@@@?@+:7CBBCABBAA@A9<<<;<;;*;;6;<CCC;AAKAEBABDHCCD?B?@@<@DD7;:@@@ABBBABAIIDCC?B:::6;@@@AACC8;7;;;7;BBCBBBC@BBBBBC?AA=@@@8=====8???=ABDDC2BB@BBBCBBBAA<@<@;;;18188;;A?@@ABAAA>@>@@@9<00+0/0;=?@BBA@AA@@?A<>@@@?>?>=9==8448?6@>BCCBBBA@
@ATNG8:00899:01518
GATGGTAGTGTCAGTGCGCGTCGTCCAGAAGATCAGGAACTCTAGAAGAATTCAGATTTTTAACACGAGAGTAAACGTAAAAAGAAGGTTTTACAAGACTCACGTTAACAATATTGCAGCAGTACTCACACAATCGAAGCGCAGTAAGGATGGCTAGTGTAACTAGCAAGAATACCACGAAAGCAAGAAAAAGAAGTACGCTATTAACTATTAACGTACCTGTCTCTTCCGAAACGAATGAGTACATAGATATACGTATAGCTACCATCGATAACCTCGAGTCT
+
B@BA9=@CCGCCBBCCCFGCCCBCC@BCC@BB;;;A=A=@ABAAAA=A@?B?@@???@@A2A?CCBAACCBBCC9?<;::;;*9@;@<A@@9ACCBCCCCCECBB@B@BB@BDD>AAAACCCDCCECDCBBC@CAAA<?????>>?9B>BBB>BDCCCCCC?CCCCCB@AA=ABB;@@999+:==;>@@@@2@A?AAAAAAA@@=@=@@@@;><>ACCC@CBBBCBC?B@BBB=BBC@AAACCBBADCBBAAABABBADAA@@@@:?566@??<?<@AAAA<<<
@ATNG8:00907:01491
GATGGTAGTATATCGCGTCGCTATCCAGAAGATCAGGAACTCTAGAAGAATTCAGATTTTTAACACGAGAGTAAACGTAAAAAGAAGGTTTTACAAGACTCACGTTAACAATATTGCAGCAGTACGCACACAATCGAAGCGCAGTAAGATGGCTAGTGTAACTAGCAAGAATACCACGAAAAGCAAGAAAAAAGAAGTACGCTATTAACTATTAACGTACCTGTCTCTTCCGAAACGAATGAGTACTGTATCTATTGTGCGCTACCATCGATAACCTCGAGTCT
+
CDBB?BDCCCCCCECCCCCCBBBBD@CCC?CBBC;:7<?BCCCCCDABB?BAGC@@@CCC3B?BBBBACB9::A9<;?>===0=B=@7BBB;BBC>;;;;CBCGC@B@BC@CCC>AABBBCCCCCCCCCCBB?BCCC=@???BBBB?CC:::;BAAADDDABBBCAA>AB>BBA<?@999:+99929>>@@A(AC?A=;=BABBC<?<=;>=;@<??CCC@CCBCCCC?B?BBB=BBB?BCCDC@@@CCCCCCCC@B@AA@BBBB?BB>>===7:7:AD>>=>>
@ATNG8:00909:01523
GATGGTAGCACGAGTCACTCATATCCAGAAGATCAGGAACTCTAGAAGAATTCAGATTTTTAACACGAGAGTAAACGTAAAAAGAAGGTTTTACAAGACTCACGTTAACAATATTGCAGCAGTACGCACACAATCGAAGCGCAGTAAGGATGGCTAGTGTAACTAGCAAGAATACCACGAAAGCAAGAAAAAAGAAGTACGCTATTAACTATTAACGTACCTGTCTCTTCCGAAACGAATGAGTACGAGAGTCAGAGCAGAGCTACCATCGATAACCTCGAGTCT
+
<9==7;;====;;;=<65655596616>C8@BBA;;4;;@?@??>B:@?=A>;;9<<<<<,<1708///:7557,5///777'//)/)555&5<<7<69999449.45:<7;?>45:?>@>@AAAABBBBCC@BCBA?AA@=??::60;@00+0<<<??@@>@BB??@<9949@>9>>878*38;4777777#73,255775:<<4966265,6.6@BBC@CBCBBCB=@=@@@9?AB?A@?CCBBBBBBAAABBDBBBBBBBBCC?>888=A>8=:===?????
@ATNG8:00911:01506
GATGGTAGAGAGACTGTAGCGCACCCAGAAGATCAGGAACTCTAGAAGAATTCAGATTTTTAACACGAGAGTAAACGTAAAAAGAAGGTTTTACAAGACTCACGTTTAACAATATTGCAGCAGTACGCACACAATCGAAGCGCAGTAAGGATGGCTAGTGTAACTAGCAAGAATACCACGAAAGCAAGAAAAAAGATTGTATCGCTATTAACTATTAACGTACCTGTCTCTTCCGAAACGAATGAGTACTGCGTCTCACTCTCGCCTACCATCGATAACCTCGAGTCT
+
56==8=<;:;CCCCAAABBA@@::;)4@@;@@<;;@5;2:884::=>BB>B?9:7>>FDF3B>??=;>?0/.--)----888'88,/,5<<&565.5;555;;544)45993:::5:>::;;;9:<---8---1//4<7<<;;;<<<6;870/)//977/598?BBBBB>BB=AAC@>>>A@.339388<<<<%777,/////.---7373---7173////;.455454=8;677918//(--5-//::99;=655665<<<==494=:=8844997;7;;988888
@ATNG8:00912:01498
GATGGTAGTGTCATATGAGAGTGTGTACTCATTCGTTTCGGAAGAGACAGGTACGTTAATAGTTAATAGCGTACTTCTTTTTCTTGCTTTCGTGGTATTCTTGCTAGTTACACTAGCCATCCTTACTGCGCTTCGATTGTGTGCGTACTGCTGCAATATTGTTAACGTGAGTCTTGTAAAACCTTCTTTTACGTTTACTTTCGTGTTAAAATCTGAATTCTTCTAGAGTTCCTGATCTTCTGGTATGACTAGTGTACTACTACCATCGATAACCTCGAGTCT
+
44446<<<=;;;>;;;;;==555:<<<=>:;<;<;;@6==2515=666>>9=;:5939.4498595;:;;7;;//)/999:+;;:;=@>8>;;;:==<8<<6;99>55.5==599@=9B6919=?@=7//0/)////4:<56695555555////)///)/72748///;:<>>255:::+97;.4444*444;;4=AAA:995==.555&5559;6;85506=<<<66057<4455/)///)/:99:<<5599995559555<944//77)/)////:<<4
@ATNG8:00870:01547
GATGGTAGTGTGTCTCTGAGAGTAGTACTCATTCGTTTCGGAAGAGACAGGTACGTTAATAGTTAATAGCTGTACTTCTTTTTCTTGCTTTCGTGGTATTCTTGCTAGTTACACTAGCCATCCTTACTGCGCTTCGATTGTGTGCGTACTGCTGCAATATTGTTAACGTGAGTCTTGTAAAACCTTCTTTTTACGTTTACTCTCGTGTTAAAAATCTGAATTCTTCTAGAGTTCCTGATCTTCTGGTCTACTACACTGTACTCTACCATCGATAACCTCGAGTCT
+
>;;<:=::???@=CBCAAA@;99;;;>C>C@@=@A?A=AA>A@CBAA@994;B@@@6?6?:66?F?=0000/0///6:=???+?@666<<30///)//-(-:)///8898>;::::::5;??:B=BBBB@AADACCCC?BACCCABBBBBB@AABB?A;<7;B?B=AA@@@?@:;699A@A4B?B@BBLGL5@@@@@;@;;;BB@;:;5<:<:*;::??=A@CD@BBCC@@@<@>C@?@BB>BBB?BB;<;<<;::@=;A>99659.5995544.4.4448:899
@ATNG8:00881:01545
GATGGTAGCTCGCTGATGATATCTCCAGAAGATCAGGAACTCTAGAAGAATTCAGATTTTTAACACGAGAGTAAACGTAAAAAGAAGGTTTTACAAGACTCACGTTAACAATATTGCAGCAGTACGCACACAATCGAAGCGCAGTAAGGATGGCTAGTGTAACTAGCAAGAATACCACGAAAGCAAGAAAAAGAAGTACGCTATTAACTATTAACGTACCTGTCTCTTCCGAAACGAATGAGTACACATCGTCGTGTCGTGCTACCATCGATAACCTCGAGTCT
+
;<<<8<;;;?>=<<<559A;>DCCC@BBB?BBCC@@>?9@<@A;@B8@A>B>BCBBDDGC2A?AABCCC@?>;;377==@@@1AB=@:@@?4??B@AAABCCBDE@E@BC@CBB?BBCCCCCDCCCCC@@@B?BBBC@CCCBBA??;?>A;;7:AAABDCC?BCCBAA>BB@ACC@A@@BB:<>;9<<???.?C>??A@@@BA=,/+/688(/*/:@@@<B@@???A5;5;AA9?::69??BBDCCBBBEA?@@AA;:9AAAABB?B>>>BCC@B?BBBBABCC
@ATNG8:00883:01542
GATGGTAGTGTGTCTCTGAGAGTAGTACTCATTCGTTTCGGAAGAGACAGGTACGTTAATAGTTAATAGCGTACTTCTTTTTCTTGCTTTCGTGGTATTCTTGCTAGTTACACTAGCCATCCTTACTGCGCTTCGATTGTGTGCGTACTGCTGCAATATTGTTAACGTGAGTCTTGTAAAACCTTCTTTTTACGTTTACTCTCGTGTTAAAAATCTGAATTCTTCTAGAGTTCCTGATCTTCTGGTATGACTAGTGTACTACTACCATCGATAACCTCGAGTCT
+
::4;05;=@ABB>AA;>9:;69@<=B===CBFACBBA<@@<@<?@@BBBB?B@@:;5;=>9@@;B>B@<B@AABC@CDFCC3;:49AB@;A=<;.6596;>9B>@>BB?CBBBBC;;;;CCGM?CCCC=:;CACGCCACBCBBBBBBBBAABA@@;?<<5;?;=;A@AA?:;992444<<+;.4.5::::$44445/6:>>>@>>@B29999(9==?A?C@CC@CBB;;;;7;@;;;BBA>B@@=@BBBBBBCCCCCCCCGLCCB@BBCBGCCAE?@@BA@?@A
@ATNG8:00887:01550
GATGGTAGCTCGCTGATGATATCTCCAGAAGATCAGGAACTCTAGAAGAATTCAGATTTTTAACACGAGAGTAAACGTAAAAAGAAGGTTTTACAAGACTCACGTTAACAATATTGCAGCATTACGCACACAATCGAAGCGCAGTAAGGATGGCTAGTGTAACTAGCAAGAATACCACGAAAGCAAGAAAAAGAAGTACGCTATTAACTATTAACGTACCTGTCTCTTCCGAAACGAATGAGTACACATCGTCGTGTCGTGCTACCATCGATAACCTCGAGTCT
+
@;<<9==CCB=<=DCCDCCBCCBBFABBB>BBGEBB@C@BBCCCCCACC?B?BBBBBCCC3C?BBBBBBA::8A6==AA@@@1AA=B;@@@0>AA=;;99AADAB?B?BC?BCC?AACCCBB@BCEDDCCA@?@BBB>AACCCFBB?B@BBB@BBBB??@C@BBBBBB?BB?BBD?BB99929??>BCDCC3BB?BBBBBB99:@C@BBBB?A>A999B?BBCCCBB?B?>>>8:@@????B???AABBCCDBBBBBBB@@@ACC=A??>@@@9>9?AABBABB
@ATNG8:00888:01571
GATGGTAGGCACTGCGCACACATCCCAGAAGATCAGGAACTCTAGAAGAATTCAGATTTTTAACACGAGAGTTAAACGTAAAAAGAAGGTTTTACAAGAACTCACGTTAACAATATTGCAGCAGTACGCACACAATCGAAGCGCAGTAAGGATGGCTAGTGTAACTAGCAAGAATACCACGAAAGCAAGAAAAAAGAAGTACGCTATTAACTATTAACGTACCTGTCTCTTCCGAAACGAATGAGTACTACTCTCAGAGACACACTACCATCGATAACCTCGAGTCT
+
95558;=@?A;;<<<<<;;BA?@BB:BCB899;@9;26.5<@995:85469>;>///:::):600///3934-4<4346>@@@+;>:=4>>>+>><800)07::=>>4525<5:8904:@=BCCEBBBCCC;<;>@@@A:>??=@A>?;?=@;:49@<8=?;>:@??>>A588>BB<>@>///(///38:::::&784=9=??5559395558;9=7>>BBB@DBBBBCB6;6:9:/:@@;@CC>>?BBCBBBBBBBAABAA@@77//)/766<==0816>=97965
@ATNG8:00888:01579
GATGGTAGGACGAGCGTCTGAGAGGTACTCATTCGTTTCGGAAGAGACAGGTACGTTAATAGTTAATAGCGTACTTCTTTTTCTTGCTTTCTTGGTATTCTTGCTAGTTACACTAGCCATCCTTACTGCGCTTCGATTGTGTGCGTACTGCTGCAATATTGTTAACGTGAGTCTTGTAAAACCTTCTTTTTACGTTTACTCTCGTGTTAAATATCTGAATCTTCTAGAGTTCCTGATCTTCTGGGTCTACGCTCGTCGCGCTACCATCGATAACCTCGAGTCT
+
:::<8@AA=A@?;;@???<965<@8AAABCBB=B@A@8@A>B?BBBCDBC@BBCBB?BADA@A?CBFLDABCBBC@CCDDF5DB5;;;;0:;872;0-)-8(--:;;=8=BBB>=>@<>><>C?9999975=765225999AAA<>>>A@??>9929=@;@B?A=@@@@@@@@A@CBBDF;E?B>;;;;;*;ABCE>BAA;;<BB@B<A@;@C@@A;;:;DC@BB;:;;;6:=A@@ABC=@ABB<B@@@@AAA@@@@@@;;8;?478;;733,3,73;;;;=;
@ATNG8:00892:01542
GATGGTAGTATATCGCGTCGCTATCCAGAAGATCAGGAACTCTAGAAGAATTCAGATTTTTAACACGAGAGTAAACGTAAAAAGAAGGTTTTTACAAGAACTCACGTTAACAATATTGCAGCAGTACGCACACAATCGAAGCGCAGTAAGGATGGCTAGTGTAACTAGCAAGAATACCACGAAAAGCAAGAAAAAAGAAGTACGCTATTAACTATTAACGTACCTGTCTCTTCCGAAACGAATGAGTACACACTCTCATATGACACTACCATCGATAACCTCGAGTCT
+
AA;;7;@B@BBDCCCC::;CCCBCD?BBC@BBBCAA;A?ABBBBBB@AA?A@CCAAACCB3B?AAB@>>@000=38800//0'5=49.5555$/0>:00)//::=>@;C@A@>@DD=@A??ACCCCCDBBBBB@=A@::5;@@@BBBB?B?B@@=@DAAACCB?BBBA@@=@A>ABA>??9989*9978999999%:A?A>==AABBA=A:<<==8=8==BCCACCCCCCC?C?A@@9@??=?CDHCBBACABBCAAACCCCAABCBBB>B?>>A>>8>9>>>ABA@A
@ATNG8:00894:01547
GATTAGTATAGAGCTCTACATAGTACTCATTCGTTTCGGAAGAGACAGGTACGTTAATAGTTAATAGCGTACTTCTTTTTCTTGCTTTCGTGGTATTCTTGCTAGTTACACTAGCCATCCTTACTGCGCTTCGATTGTGTGCGTACTGCTGCAATATTGTTAACGTGATTCTTGTAAAACCTTCTTTTTACGTTTACTCTCGTGTTAAAAATCTGAATTCTTCTAGAGTTCCTGATCTTCTGGGCAGACTCTCACACGCCTACCATCGATAACCTCGAGTCT
+
?AD@BBBBBBBCCBBBDBDGBAAADCGCCB=@:994;C@CABABBCBB>>???><?>@ABB@F?BBABDDBBB?BBBBB3BC6<655,8?>A;BA@=AB;?=BB@@=@@@@@@DD:AAA;@<@@==>>=?=AAAA;@@@A>>>=>>A@A><<=7:;;<;;5;;?ABAAB=BA8;<@@@6@=A<??AAA/??===8=@?>>?>===:>@@@/A>>>>;?<??<@AAA>==:>:>DA???<;;9;1;66699;;@AAA@>;488849///6394=3666:<<9=
@ATNG8:00901:01558
GATGGTAGTATATCGCGTCGCTATCCGAAGATCAGGAACTCTAGAAGAATTCAGATTTTTAACACGAGAGTAAACGTTAAAAAGAAGGTTTACAAGACTCACGTTAACAATATTGCAGCAGTACGCACACAATCGAAGCGCAGTAAGGATGGCTAGTGTAACTAGCAAGAATACCACGAAAAGCAAGAAAAAAGAAGTACGCTATTAACTATTAACGTACCTGTCTCTTCCGAAACGAATGAGTACTATAGACTATCTGAGACTACCATCGATAACCTCGAGTCT
+
B<;9<B==BCCBBBCCFCBBA@@BB=AC@@@@BBB=A>BB@AA@B>AA=B?:9789873$3399:34/::;;;59//*.999*//)/)//*/;=:A:::B@@@B<>;>?;>@@7:;>=:<77///8==?@?<>>>>9;66-----*-29;A<????AA<<6<<9;<A9==;=??:<:5553)///(......#.54=9999:A@><?=?888;>:?>>??;>>>===D;><>?B:>9:5:<;=;;;>>>A@@???@@>==>>BAAA=>::9=<<6<9<<<AA>;;
@ATNG8:00902:01550
GATGGTAGCACGAGTCACTCATATCCAGAAGATCAGGAACTCTAGAAGAATCAGATTTTTAACACGAGAGTAAACGTTAAAAAGAAGGTTTTACAAGACTCACGTTAACAATATTGCAGCAGTACGCACACAATCGAAGCGCAGTAAGGATGGCTAGTGTAACTAGCAAGAATACCACGAAAGCAAGAAAAAAGAAGTACGCTATTAACTATTAACGTACCTGTCTCTTCCGAAACGAATGAGTACGATGAGATCTCGTGTGCTACCATCGATAACCTCGAGTCT
+
0///)-8587//////5599;;;<<:<;<:==BB?@:@2999455<8;<0444488888'828993344976;18//)/999(99498>>=0;55.59==99999.50457<@<255=9>A<@?@995;>?><9:99<@:89?A::8;@CAB?BBA@?><<87783984;;6333/77A==143>8787777$/836...6355>9>5>>77779>@BBB@C::;@@C@@000@9>00+0==097>@A?@C>887@>A=<756;@A9;=///55/55=;====<9
@ATNG8:00902:01563
GATGGTAGTAGTACACTAGTCATACCAGAAGATCAGGAACTCTAGAAGAATTCAGATTTTTAACATCGAGAGTAAACGTAAAAAGAAGGTTTACAAGACTCACTTTAACAATATTGCAGCAGTACGCACACAATCGAAGCGCAGTAAGGATGGCTAGTGTAACTAGCAAGAATACCACGAAAGCAAGAAAAAGAAGTACGCTATTAACTATTAACGTACCTGTCTCTTCCGAAACGAATGAGTACACACTCTCATATGACACTACCATCGATAACCTCGAGTCT
+
AABB?CABBDCBBBHCHCCCCCCCD@BBC@CBAA@B=A7<;C@@@CACC@C@A@<@@A@A0@<A000?=>?A??=8;<88888'33-3-33(3994;<;:::333(38<>8<>B>BDBBBB>==??????@@<@AAA>===?>?;;7;<???;?>AAA@8638>?@>>9>>99<:476222'255.22222$2839>@@AAA@A7;7;;;;;?;?@>>>=A@@??@A8<78//)/00*/>>97977799==>==8:8<::=;;;;4;;??ABB?B????AAA98
@ATNG8:00906:01541
GATGGTAGGACGAGCGTCTGAGAGGTACTCATTCGTTTCGGAAGAGACAGGTACGTTAATAGTTAATAGCGTACTTCTTTTTCTTGCTTTCGTGGTATTCTTGCTAGTTACACTAGCCATCCTTACTGCGCTTCGATTGTGTGCGTACTGCTGCAATATTGTTAACGTGAGTCTTGTAAAACCTTCTTTTACGTTTACTCTCGTGTTAAAAATCTGAATTCTTCTAGAGTTCCTGATCTTCTGGGCAGACTCTCACACGCCTACCATCGATAACCTCGAGTCT
+
;6>>:@BB@BCC@B@CBBCGGC??>@?>?BAA;A??@9A@=A?BBCDDCE?CCDCC?C@CCCC@B?BCCCBBBCD?:9:::*;B?CCCD>CCDD?CBB@CH?BABFCD@BCCCDCCB?BCC@D?CCCECCCC@DCBB?BAAAA@BBCCCCFCBAA>BCC@CC@C?BBBCCCCBB?BA@AA7@;>=:;:;6;BBCE=BBCCCCCBAA?BBAB2BBBBCADACC?BBBCBBB@C@ABCCCE?B@BA<BCICCCCBBBDCCCC@CCCBC999EBB?B?A@@BCA@@
@ATNG8:00910:01575
GATGGTAGCTCGCTGATGATATCTCCAGAAGATCAGGAACTCTAGAAGAATTCAGATTTTTAACACGAGAGTAAACGTAAAAAAGAAGGTTTTACAAGACTCACGTTAACAATATTGCAGCAGTACGCACACAATCGAAGCGCAGTAAGGATGGCTAGTGTAACTAGCAAGAATACCACGAAAGCAAGAAAAAGAAGTACGCTATTAACTATTAACGTACCTGTCTCTTCCGAAACGAATGAGTACGTGTGACGTACGTGAGCTACCATCGATAACCTCGAGTCT
+
94:<055:;:////0/;/5565<<=5;;=8;=?@;;4:7>@ABCCC?AB?B>@@<98889(78<>;..-----7/--//////#5:494999+9996;;;?BCB@@;A=@@;??==?994;>>@>>C>DBBCD@F@@@?BABBBCBB?C@BBB@BAAA@@00-0==>@A>AB?BB=498///(///(/:;;;+77+22555556737499;C;A6>9BBB?A:99@@@@CGC@@9@00-0;:>A?@>>887AA@A@BAA@AABAA@<00....-)/5:>?<===9
@ATNG8:00912:01531
GATGGTAGTAGTACACTAGTCATACCAGAGATCAGGAACTCTAGAAGAATTCAGATTTTTAACACGAGAGTAAACGTAAAAAAGAAGGTTTTACAAGACTCACGTTAACAATATTGCAGCAGTACGCACACAATCGAAGCGCAGTAAGGATGGCTAGTGTAACTAGCAAGAATACCACGAAAGCAAGAAAAAGAAGTACGCTATTAACTATTAACGTACCTGTCTCTTCCGAAACGAATGAGTACGAGAGAGCACACGTGTCTACCATCGATAACCTCGAGTCT
+
<<00)//77>ACGGDCA@666::=A=:;9A@BBBC>B799?>@AD<<<8<7<;555>>>+=8<==BBBB???A9==:99999#4<8>5;;;0;==9<><BBBBBC@C@BC?BAA8:;??AAAAA@@AB@@@D@CABA@CAAACCBC?B=@@B>BCBBBBBBACCDA::69@;@?>;>??=>8?=;6>AAAB2??:????A==?A=C<@;;;8=9=>B;;6;@@?@AB?B?BCA9@992999?A>?@DCBBAABCBBABBBE???B??878:=>8>;>==<:::?
@ATNG8:00872:01626
GATGGTAGCGCACACATAGTTACAGTACTCATTCGTTTCGGAAGAGACAGGTACGTTAATAGTTAATAGCGTACTTCTATTTCTTGCTTTCGTGGTATTCTTGCTAGTTACACTAGCCATCCTTACTGCGCTTCGATTGTGTGCGTACTGCTGCAATATTGTTAACGTGAGTCTTGTAAAACCTTCTTTTTACGTTTACTCTCGTGTTAAAAATCTGAATTCTTCTAGAGTTCCTGATCTTCTGGACGACGCGCACTGACACTACCATCGATAACCTCGAGTCT
+
;5<<8<CBBCDCCCGCCCBC?BBDDCCCCB9899BBD=CB@B@BBBDDDD?CCCCC@C@CCCC?C@CDCCCCCCF@CBBBD>@@>ACBC>BCBB?BBA?BC;;:BCCC@BBBBCCCC@CCC?B?BCCCCCBB?CCCC@BBBBCBCCCCBBBCBCB?CA@<@C<@>@@@CCCCCB=@@@@@7?=A<;;;;;*;AABC=B@GCDCDCBA=ABBB2CBCBC?A?AB?CCBBBBA?A?ABBBBA>ABC@CC:;;ECAABBBBDDCCCCCAC@@@CCD@C?CCCDBBAA
@ATNG8:00873:01587
GATGGTAGCTATACGTATATCTATGTACTCATTCGTTTCGGAATAGACAGGTACGTTAATAGTTAATAGCGTACTTCTTTTTCTTGCTTTCGTGGTATTCTTGCTAGTTACACTAGCCATCCTTACTGCGCTTCGATTGTGTGCGTACTGCTCAATATTGTTAACGTGAGTCTTGTAAAACCTTCTTTTTACGTTTACTCTCGTGTTAAAATCTGAATTCTTCTAGAGTTCCTGATCTTCTGGCTCTCGTAGACAGATACTACCATCGATAACCTCGAGTCT
+
B;@?8=59;@;;=@>>?==<;;>665;;;;<<<?CDD=BB@C=AAB?;;<0655545:.4348285;::>98:88488??>+==8<<;;39;-.)--,(,605---6606/33::9=5222,2,28;<:88A;CC>>:;;;>=>>>====<<//(///59:(/)525;9>=;<176555&2+5-599::.;;?AC:A>>=>=A==>1889)8<@:;5:5:=7<<==99;9>9>>==66-//>7<=67;>@@>>>>;:;@@>>>;>?>>>>D:>:>BA>=>>:
@ATNG8:00874:01594
GATGGTAGCACGAGTCACTCATATCCAGAAGATCAGGAACTCTAGAAGAATTCAGATTTTTAACACGAGAGTAAACGTAAAAAGAAGGTTTTACAAGACTCACGTTAACAATATTGCAGCAGTACGCACACAATCGAAGCGCAGTAAGGATGGCTAGTGTAACTAGCAAGAATACCACGAAAGCAAGAAAAAGAAGTACGCTATTAACTATTAACGTACCTGTCTCTTCCGAAACGAATGAGTACTGCGTCTCACTCTCGCCACCATCGATAACCTCGAGTCT
+
9>>B?=====><<;;;<<<<<<<;;6;==9>@CCAA?A;?>@A@@B<@?9D?996BBABB+;8;;;@BBBBBCD=?=;;:::'997<.559&5996;CBBBBBBB?B@DD?CCE?A@@BCBCCCMIBBBBBB@B@@@?AAAAABBB?B?A;;7;AA@@@AA?AAAAAB?BA?AAA:?????8?@?<@@@A@2@C==899@?@@@6;5:::90707>CBC@BCBDBBB>@<@@@5=00-0@@@BBCCCC?@@BAA@@@@CBB=@@=@CABDBB?B?B@??BBBB
@ATNG8:00876:01584
GATGGTAGATACTCGCTGATACACCCAGAAGATCAGGAACTCTAGAAGAATTCAGATTTTTAACACGAGAGTAAACGTAAAAAGAAGGTTTTACAAGACTCACGTTAACAATATTGCAGCAGTACGCACACAATCGAAGCGCAGTAAGGATGGCTAGTGTAACTAGCAAGAATACCACGAAAGCAAGAAAAAAGAAGTACGCTATTAACTATTAACGTACCTGTCTCTTCCGAAACGAATGAGTACATAGATATACGTATAGCTACCATCGATAACCTCGAGTCT
+
?<AB@BBBCBBAC>CAAACCCAAAA=BAC@@@@C@@=@@BBBCAAA@BB@B?BBA?????.>?BBBBCABA>==688>;===+<@:A5>;;+9;;=AAACCBCBA<@<;;5;;;9@BABBBBBCCCBBA;;;@A;;;=@@@@DCCDAEAC<;;;CBBABAC?BDCCBB@CB@BBA=??<<<+77;8<<?@@A(@@=;///;;>>A:=9<=?>8>:==BCC=@@@@@BC>A?ABD>BBB?BCCCCCCCCCA@ACBBBAACAAABA=<6<:::=8818;??@===??
@ATNG8:00878:01620
GATGGTAGAGTACAGTGTAGTAGACCAGAAGATCAGGAACTCTAGAAGAATTCAGATTTTTAACACGAGAGTAAACGTAAAAAGAAGGTTTTACAAGACTCACGTTAACAATATTGCAGCAGTACGCACACAATCGAAGCGCAGTAAGGATGGCTAGTGTAACTAGCAAGAATACCACGAAAGCAAGAAAAAGAAGTACGCTATTAACTATTAACGTACCTGTCTCTTCCGAAACGAATGAGTACTATAGACTATCTGAGACTACCATCGATAACCTCGAGTCT
+
66==:>CC;;6<?996BB@CCCC@@79:<8=@AB@@=@?BCBBBBA=AA?B?BBBABDEE1>;>??@@@=>9:9,9??A@@@+>>:><CB@7@@B?CA@@B;;;B=A<@A=AAA?ACBCDDBBCGDDCBBBB?BB;;7;AA?AB::6;?C;<7;BABBCBE?@??BBC?CC@CBB>AABCB;?9:3:=>==.=>;=888>>@;;5;9====9=<AAGCD@CBAAA@A=@>ACF>AAAABBBAAACAABCBBAAABBBCC@@@CCD@B???BBA;?<?@@AA000
@ATNG8:00880:01585
GATGGTAGCAGACGTGACAGAGCGCCAGAAGATCAGGAACTCTAGAAGAATTCAGATTTTTAACACGAGAGTAAACGTAAAAAGAAGGTTTTACAAGACTCACGTTAACAATATTGCAGCAGTACGCACACAATCGAAGCGCAGTAAGGATGGCTAGTGTAACTAGCAAGAATACCACGAAAGCAAGAAAAAGAAGTACGCTATTAACTATTAACGTACCTGTCTCTTCCGAAACGAATGAGTTCGATGAGATCTCGTGTGCTACCATCATAACCTCGAGTCT
+
@;9;.4999;;==><966<;9=99;449?449=<<<:=;====B;@=@A<@;??>@?<<<)823337889333<3336;===+>?:=:=?>&///)/--5,,---(/)/:5444.3889<<<<<665<:444544485554<99:;7<9<::59994////)////38388178828;;==1337333777'3867555;=557).(.333.33-/000*////779)/+/;;3;;;679://)/////9:6633399983333/(./----(-245335222
@ATNG8:00882:01592
GATGGTAGCGCGACGAGCGTAGACCCCAGAAGATCAGGAACTCTAGAAGAATTCAGATTTTTTAAACACGAGAGTAAAACGTAAAAAAGAAAGGGTTTTTACAAAGACTCACGTTAACAATATTGCAGCAGTACGCACACAAATCGAAAGCGCAGTAAAGGGATGGCTAGTGTAACTAGCAAGAAATACCACGAAAAGCAAGAAAAAAGAAGTACGCTATTAAACTATTAACGTACCTGTCTCTTCCGAAACGAAATGAGTACGATGAGATCTCGTGTGCTACCCATCGATAACCTCGAGTCT
+
899A49;666=;;;>;;;9:995///&///)/:/44=0505@@>>==98717:<=<<<<<<<%73(399;<===8>CA0;<;;;;;;%9;;0;9,5B@B(B;::,9@@@@@@AA;<600,000*/7::@BC@AAACCCB;;;.;?=>?;@BABA@<<;*::,9@A=@@@?@>00,/9998=96;;3;0/)/889;;0487<779898%7<8<799?:>8/)//)////)/(/:<00*9949<4929.333(3333(388<;????774B@@BBBBC@;:==888)8:763--)-)-8885;55
@ATNG8:00885:01607
GATGTAGCACACGAGATCTCATCGTACTCATTCGTTTCGGAAGAGACAGGTACGTTAATAGTTAATAGCGTACTTCTTTTTCTTGCTTTCGTGGTATTCTTGCTAGTTACACTAGCCATCCTTACTGCGCTTCGATTGTGTGCGTACTGCTGCAATATTGTTAACGTGAGTCTTGTAAAACCTTCTTTTTACGTTTACTCTCGTGTTAAAAATCTGAATTCTTCTAGAGTTCCTGATCTTCTGGGTCTACGCTCGTCGCGCTACCATCGATAACCCTCGAGTCT
+
BBGBBBBBCCCCDCCCGCDBBBBC;;;BCCC@BA@@;AB@C@BBCCCCBABBABA@B@BCCD?A=??AAACA@?<99999(396@BCD;A?>>?BBA?AA4:::7<?7@@@=??AA<===;@<@ACA<;;@====B387==<<>??=>>AA@AB<:;;:8808:>>>@B@@@A;>>DDD5D;@:>>FDF/??@AA:?>>=@BB;;;=@@@@,=///@383<A=BB=;;::;@;@@@@@@<@@@@9>>@@BA>>>@@@???@>>><@9:::99088-8;;;;---
@ATNG8:00886:01591
GATGGTAGACATATCGTACTCTCTGTACTCATTCGTTTCGGAAGAGACAGGTACGTTAATAGTTAATAGCGTACTTCTTTTTCTTGCTTTCGTTTATTCTTGCTAGTTACACTAGCCATCCTTACTGCGCTTCGATTGTGTGCGTACTGCTGCAATATTGTTAACGTGAGTCTTGTAAAACCTTCTTTTTACGTTTACTCTCGTGTTAAAAAATCTGAATTCTTCTAGAGTTCCTGATCTTCTGGTGAGATATGCAGATGCTACCATCGATAACCTCGAGTCT
+
?<??7<=ABBMDDAABCBCBC;;;CCCCCB@@>@AAA=BA=A=ABBBBED?CAAAA@D@CBAB>B>BBBCDBB98527===*8>8>888(799:+9@;:94555555.2>:ABAAA=BAA686:?CAAA??8==??<?===@>>>@A>@@?>?A=???<@@496:@>>>>AAC:==>CD5B<A=?????/?B@A@3A8659@>===178886#55575056;=5:AAAAAA<A;@@AAAB<::;=AA>>>A>>=@@@?;;<AAA<A888>==8>;??@>>>@?
@ATNG8:00889:01583
GATGGTAGCTATACGTATATCTATGTACTCATTCGTTTGGAAGAGACAGGTACGTTAATAGTTAATAGCGTACTTCTTTTTCTTGCTTTCGTGGTATTCTTGCTAGTTACACTAGCCATCCTTACTGCGCTTCGATTGTGTGCGTACTGCTGCAATATTGTTAACGTGAGTCTTGTAAAACCTTCTTTTTACGTTTACTCTCGTGTTAAAAATCTGAATTCTTCTAGAGTTCCTGATCTTCTGGCTCTCGTAGACAGATACTACCATCGATAACCTCGAGTCT
+
@>?>5:69:DCCDCDFBBBCCCD@A@ECCABB@BCCC?C@C@CBBBDBB>@@BBB?B@@@?F@C@BBBBBCA=C6=>?>?)=?6A999)9@?@9?::39A=<=@?;>6;?D?;<AB==>=:>:=BA@???@=ABAA6:;AB>>=>??CC>=99=1///9::5:7@@@@??>=<8;<<<<-<8=:>BBBB/A@;;;7;BBBACA?;;7;BCD/A???B;@;?D=AAAAAAB;?;>BAAAB=B>><>???@@@>=>AA@;:;=>>><@@><<66166:<<==??>
@ATNG8:00889:01629
GATGGTAGCTCGCTGATGATATCTCCAGAAGATCAGGAACTCTTGAAGAATTCAGAATTTTTAACGCGAGAGTAAACGTAAAAAGAAGGTTTTACAAGACTCACGTTAACAATATTGCAGCAGTACGCACACAATCGAAGCGCAGTAAGGATGGCTAGTGTAACTAGCAAGAATACCACGAAAGCAAGAAAAAGAAGTACGCTATTAACTATTAACGTACCTGTCTCTTCCGAAACGAATGAGTACGTGTGACGTACGTGAGCTACCATCGATAACCTCGAGTCT
+
:://)/9///<:<;;;@CBBB<:;B=AAB@CA@@<<494948?0999A=?B:<=00)08;8,96::::9///99;19/45555$5;5:7@@=0AAABBBBBCCCDC@C@CC?B@@<???@BBBIDCBBGCCBC@CFAA?B???CDDC?A>A;;5;;;@>@8948==;8@;BB;===8<;;<;187718CCCC2BD=====>>>@@<@=AACC<B;??BBCAEC<<;BB5;5:>=6>CC?BACCBBBA>>?>@BCCBECAAA:::@@=@000@A@:B<ABACA;;;
@ATNG8:00890:01592
GATGGTAGAGTACAGTGTAGTAGACCAGAAGATCAGGAACTCTAGAATAATTCAGATTTTTAACACGAGAGTAAACGTAAAAAGAAGGTTTTACAAGACTCACGTTAACAATATTGCAGCAGTACGCACACAATCGAAGCGCAGTAAGGATGGCTAGTGTAACTAGCAAGAATACCACGAAAGCAAGAAAAAGAAGTACGCTATTAACTATTAACGTACCTGTCTCTTCCGAAACGAATGAGTACTACTCTCAGAGACACACTACCATCGATAACCTCGAGTCT
+
A<@@8<=BCFDCDCCCDCCCCDCBB?BAFADBBBBC@C?BBCBBBC?CC?C@BBA@A@@A2B?CBCAAABCCCC>BBBBBAA2AA=A?BBB:BBC?CBBBCDDCC?B@BC@CBB>A@BBBAAADDEEDCC@@<?A@@?BCCCAAAB?C@CBA?BBBBBCCC@CBBBBB@BB@BBB;@?888*:==;:::::(9B?BBBBCC@@@=@<>>BC<@<?>@?@=ACBBBBC?C@AAA<ABB?CCBCBBBBBCCABACCBBBBAAABB@B<A8:9=99/6/6==?>;=<
@ATNG8:00894:01629
GATGGTAGTCTCAGATAGTCTATAGTACTCATTCGTTTCGGAAGAGACAGGTACGTTAATAGTTAATAGCGTACTTCTTTTTCTTGCTTTCGTGGTATTCTTGCTAGTTACACTAGCCATCCTTACTGCGCTTCGATTGTGTGCGTACTGCTGCAATATTGTTAACGTGAGTCTTGTAAAACCTTCTTTTTACGTTTACTCTCGTGTTAAAAATCTGAATTCTTCTAGAGTTCCTGATCTTCTGGTCTACTACACTGTACTCTACCATCGATAACCTCAGTCT
+
BA@@?D;A@CCCCCCCCCCDDCBBCCCCCCBB?BCCC>CC@C@CCCFDBB?BCCCD@D@DBAA<B?BCJDCCCCB=:9999):?=ABCC=BBAA=ABB>BC9;:ACDH@CCDCCBCB@CBB@B@CICBBBBD@CCCD?BCBBBBBCCCCBBBBAB@BBB?CC@B@BCBBCBBCF@BBAAA7A>B=@A@A@0@BCBC>CBCBBCCCBB4;;;;*;ABBCACACC?BBDDCBB@B@@@@CCC8;:B>BBCCDDDCBBBCCCCCCCCD@BBCBCCC?C?BA?990.
@ATNG8:00897:01603
GATGGTAGTATATCGCGTCGCTATCCAGAAGATCAGGAACTCTAGAAGAATTCAGATTTTTAACACGAGAGTAAAACGTAAAAAGAAGGTTTTACAAGACTCACGTTAACAATATTGCAGCAGTACGCACACAATCGAAGCGCAGTAAGGATGGCTAGTGTAACTAGCAAGAATAACCACGAAAAGCAAGAAAAAAGAAGTACGCTATTTAAACTATTAACGTACCTGTCTCTTCCGAAACGAATGAGTACTGTATCTATGTGTGCGCTACCATCGATAACCTCGAGTCT
+
>=BC<????@B;@ABBBBBB;;5:;8<<@>:59@BB?CADA@;;;@5;;4;2::44:<<<+<8=55/:6://///&//0/:::(55169>=>2>@B>B;;;@?@:;69:>>>BCB989C@B@AAABCCB@A@B:=<00+0::;@BBB@B?B<;7:A@??BBB?CDBBC@:00*00)0:=;/778*773/799::<%8=222288772//(//(/5//)/(/37/4.5==;;;;79489=59==:?>>BBBBBBBDAA@?9:9BAAAAA?>>8=;;;;8818=>>>??B?=
@ATNG8:00900:01616
GATGGTAGCGCAGCACATAGATACAGTACTCATTCGTTTCGGAAGAGACAGGTTCGTTAATAGTTAATAGCGTACTTCTTTTTCTTGCTTTCGTGCTATTCTTGCTAGTTACACTAGCCATCCTTACTGCGCTTCGATTGTGTGCGTACTGCTGCAATATTGTTAACGTGAGTCTTGTAAAACCTCTTTTACGTTTACTCTCGTGTTAAAAATCTGAATTCTTCTAGAGTTCCTGATCTTCTGGGTGTATCAGCGAGTATCTACCATGATAACCTCGAGTCT
+
<<CC4//;/.----<<<>CCCBBABB@@A@>?<3799;3;>:>:B?CCBCB;@5444.3-4<<B9B:BBBA;;<;;59:@<<+<?:=?>@7>@?;<<==9>C?AAABCC?CCBBABDD?AAC?A>ADFBAACB?BBBB?BBCAAAACCDCCCB<<;=@;;5:<;=8>?@@@CCBB;>0000+0+0////&/7455)5==<==@665.5555$5>///8<,//<=@?@B:92929455<;8=995)959??A=@;AABBBE:::B69;>>::29;><<999=?
@ATNG8:00901:01606
GATGGTAGTGATACAGATCAGACACCAGAAGATCAGGAACTCTAGAAGAATTCAGATTTTTAACACGAGAGTAAACGTAAAAAGAAGGTTTTACAAGACTCAACGTTAACAATATTGCAGCAGTACGCACACAATCGAAGCGCAGTAAGGATGGCTAGTGTAACTAGCAAGAATACCACGAAAGCAAGAAAAAAGAAGTACGCTATTAACTATTAACGTACCTGTCTCTTCCGAAACGATTGAGTACGTGTGCGACGTGTCTCCTACCATCGATAACCTCGAGTCT
+
:;;;;@@@CC??>CC=;:==>@@@B>;;9?AACC@@?@?C??000/*/859389988888)87888>>>@8=8=53365===+==<@9>>>0;66157:9/-(---(-388388;+//9:<;666B>>BBBBC@BCDC>@@@@;::C=A>A;<5<??9:998?BAAABA<=>498?>?@ABC;88:69999:9%:@5:;899;966/55::>>=B<@@CCC?BBC@@@B7;6:@?;?87818>;?;;;;;;7733888;:::=7;?A><687887081888888>;
@ATNG8:00906:01625
GATGGTAGCGGCACACATAGATACAGTACTCATTCGTTTCGGAAGAGACAGGTACGTTAATAGTTAATAGCGTACTTCTTTTTCTTGCTTTCGTGGTATTCTTGCTAGTTACACTAGCCATCCTTACTGCGCTTCGTTTTGTGTGCGTACTGCTGCAATATTGTTAACGTGAGTCTTGTAAAACCTTCTTTTTACGTTTACTCTCGTGTTAAAAATCTGAATTCTTCTAGAGTTCCTGATCTTCTGGGATGTGTGCGCAGTGCCTAATCGATAACCTCGAGTCT
+
////)//9/5.59555559<=?666<><;<<44.4455)59499666>>CD@CCCC=9=8<<;;5:5:<<<>>>=@7:::::):@8BABB=BBBB?CAB?BCACCCCCD>AABDBCCD@CCCAG@CBB@B@A?;>99;:&9>==>>>C=995?957;795:7:C>A>A@EDDAB@@59:;:;*;;@=ABBBB2BBCCC:;;BCCBCCCC?AAAA,AA@@@5<5<A>BBFCCBB>A<@@@A@C?AABB<;;;;@ABBBCCBBBC@CDACCBB@@=@=@@CC@:::
@ATNG8:00907:01613
GATGGTAGGCACTGCGCACACATCCCAGAAGATCAGGAACTCTAGAAGAATTCAGATTTTTAACAACGAGAGTTAAAACGTAAAAAAGAAGGTTTTACAAGAACTCACGTTAACAATATTGCAGCAGTACGCACACAATCGAAGCGCAGTAAGGATGGCTAGTGTAACTAGCAAGAATACCACGAAAAGCAAGAAAAAAGAAGACGCTATTAACTATTAACGTACCTGTCTCTTCCGAAACGAATGAGTACTACTCTCAGAGACACACTACCATCGATAACCTCGAGTCT
+
:5945::<>@;;=>===>>CBAA@C:??B8<?=?;;45.5;=566<:<;=>9<=00////$/5//)/988889-333&37555555#59495<>>166@965155444<<5:5::5<9949C??ACBBBBBBCBBBC@@@@A>@???ABBE@D?A;:49899:::C?BBBB7817>8>C=697----&---(-22222%29077;:7655.52222238355;<=8=655CBB=A?AAA<@CC@AAACCEBBABBCCCCBBBBBB>@??>><>:::A>>:>:>ABAA==>
@ATNG8:00909:01621
GATGGTAGCTCGCTGATGATATCTCCAGAAGATCAGGAACTCTAGAAGAATTCAGATTTTTAACACGAGAGTAAACGTAAAAAGAAGGTTTTACAAGACTCACGTTAACAATATTGCAGCAGTACGCACACAATCGAAGCGCAGTAAGGATGGCTAGTGTAACTAGCAAGAATACCACGAAAGCAAGAAAAAGAAGTACGCTATTAACTATTAACGTACCTGTCTCTTCCGAAACGAATGAGTACACACTCTCATATGACACTACCATCGATAACCTCGAGTCT
+
99==7;;BB?;;>695>?A<;;AA@@DBC@BDBB;;8;@CCCBDCC>BA?B@ABBBCBBB1?=@DCAAA@000?4;;00000'9=<<=B>>2>BB?AA@@BBAAB7;6;B?CCE@CC?@A;;;AB@BBCBCC?@@@A<@?AABBBB?B@B;;8;BBBAAAC?CCBBBC?BB<??D@BBBBA9=88189999(7=6==>>>>@@E;>;>@AA=A<;;ABE@BBBBCCD=@=?@@:ABB@BBBBBBBBBBBBBBB@??BCCECCC::59987>;;6>=A@CCBBBB
@ATNG8:00909:01627
GATGGTAGTGTGTCTCTGAGAGTAGTACTCATTCGTTTCGGAAGAGACAGGTACGTTAATAGTTAAATAAGCGTACTTCTTTTTCTTGCTTTCGTGGTATTCTTGCTAGTTACACTAGCCATCCTTACTGCGCTTCGATTGTGTGCGTACTGCTGCAATATTGTTAACGTGAGTCTTGTAAAACCTTCTTTTTACGTTTACTCTCGTGTTAAAAATCTGAATTCTTCTAGAGTTCCTGATCTTCTGGGTGTATCAGCGAGTATCTACCATCGATAACCTCGAGTCT
+
4494.4999@@A;;666>>====BBB@?>9:76355:2<>050499:5554595<=8<85549.55)55.5555555.54444$4;.44//)////)//;279155;;4616?=<?B6699AA?C@CABB;9:BBA@@C6;;A<;:=>==999949946>C;CC@C9A?@996BBB=BBBBB9A>A>@@@@@,?@CCC>;;;BBBBBBB>BBBB0A@@@@=A5<;5;;@B@BC?B@BCACDC@FABB=B;;<GCCBCCICCBBCCCDGC;;;B@?5;7;AAAABCB
@ATNG8:00910:01620
GATGGTAGGCGAGAGTGAGACGCAGTACTATTCGTTTCGGAAGAGACAGGTACGTTAATAGTTAATAGCGTACTTCTTTTTCTTGCTTTCGTGGTATTCTTGCTAGTTACACTAGCCATCCTTACTGCGCTTCGATTGTGTGCGTACTGCTGCAATATTGTTAACGTGAGTCTTGTAAAACCTTCTTTTACGTTTACTCTCGTGTTAAAAATCTGAATTCTTCTAGAGTTCCTGATCTTCTGGGCAGACTCTCACACGCCTACCATCGATAACCTCGAGTCT
+
::<<8==B@BCCLCB@CCDDA@@CCGCDC@@?@BCD>CC?C?BBBBBBB@BDDDC@C=CBBC@C@@A@BBBA;A=@@@@@0?>=@@AA;?@?@9>;;5:>577::<?9>?AABBBB>A::5:?BAAAAAB?<@@@A7;;=>=??@@A===@>==8=;:4:>1819AA@@@BA@:>8988)89>:8888)8>=>?8??@===A@::18888(9;::A=A<;;7;@AA;;;=D=?>?BAB:888818///999=A@@BBB>76666:///67:6>6;;?@A@?=
@ATNG8:00911:01580
GATGGTAGCGCGACGAGCGTAGACCCAGAAGATCAGGAACTCTAGAAGAATTCAGATTTTTAACACGAGAGTAAACGTAAAAAGAAGGTTTTACAAGACTCACGTTAACAATATTGCAGCAGTACGCACACAATCGAAGCGCAGTAAGGATGGCTAGTGTAACTAGCAAGAATACCACGAAAGCAAGAAAAAGAAGTTCGCTATTAACTATTAACGTACCTGTCTCTTCCGAAACGAATGAGTACGTGTGCGACGTGTCTCCTATCATCGATAACCTCGAGTCT
+
A<=?9====<<;;@CCCBBBBD;;;9;DD@CB;<;@;?=ABBGCCF?CB7:8:@AABCBC3B?BBAABBBBCCD>B?A@DBB1BB@C@CLF9AAC@CCIGCBBBB?B?CD?BBD=@@A@@@DDHGFCCCDBC@BCBB?BBBAABAA=A=A@@=ACCCCCDC?ABBBCC@CC?999=@>@@=5000,0@@AA0??:==<;8=BAA<>:@668<B386=<<8<;89977)/)/79.99=6=:9997;;>>>>@?A@AAA?>8818==<>;;;?>=:>:;;;@??@@
@ATNG8:00911:01590
GATGGTAGCACACGAGATCTCATCGTACTCATTCGTTTGGAAGAGACAGGTACGTTAATAGTTAATAGCGTACTTCTTTTTCTTGCTTTCGTGGTATTCTTGCTAGTTACACTAGCCATCCTTACTGCGCTTCGATTGTGTGCGTACTGCTGCAATATTGTTTAACGTGAGTCTTGTAAAACCTTCTTTTTACGTTTACTCTCGTGTTAAAAATCTTGAATTCTTCTAGAGTTCCTGATCTTCTGGTGAGATATGCATGATGCTACCATGATAACCTCACGCTATCATCCCGAAGTGCCCCAATTGCAGACGCCTGA
+
@?BD<?@BA@@BCB;;9ABBCCCBBBCCDCBC?AACC>D@H@DBBBCBB<?@CAA>A?BBCGDD?BBBBA@@9=377777)8<4>AB@3;=?@=A9948B=@A@A??:@@A997<=:==B=B<AA@@:;;;:=<8818;;>>>;;;;:=<=;;:8<891678(77;::889;>>:>>@AA5A9=;>AAAD/AA;:;1:;<<=::;>>=ABBA/78/(/8(/(/649=9:<996<6<?<<=>;>>@<@@===B@@@A=999///:9=4;;:::7/306,,,,**5222447.55.3588>=.:5:6833333350*,,
@ATNG8:00864:01673
GATGGTAGTGTGTCTCTGAGAGTAGTACTCATTCGTTTCGGAAGAGACAGGTACGTTAATAGTTAATAGCGTACTTCTTTTTCTTGCTTTCGTGGTATTCTTGCTAGTTACACTAGCCATCCTTACTGCGCTTCGATTGTGTGCGTACTGCTGCAATATTGTTAACGTGAGTCTTGTAAACCTTCTTTTACGTTTACTCTCGTGTTAAAAATCTGAATTCTTCTAGAGTTCCTGATCTTCTGTTCTACTACACTGTACTCTACCATCGATAACCTCGAGTCT
+
A@:;06<=@CCDBCCIBBACFDDCCCCCCBBC@BCCC>BB@B@DCCCBBB@CDCCC@C@BBBC@J@CBBCBBACC@CCCCC5BB?BBFJ?CBBB6;9929C>BBBCCC@CCCCCCBD@ECC>?=ACCCCCCC@DDDD?CCCCCBBBCCCCABBBE@CBA?AA=A?BCBBBCCBB?A;;;7;>C@;;;;.:?A?B=A@CCGECCBB5<;<;*;A@AB@C@CC@CDEBBCCAC?BCBCCC@DABBACDDCCCBBBCBBBCCCCCA=@000=00+06>@@AAACB
@ATNG8:00868:01636
GATGGTAGCGCGACGAGCGTAGACCCAGAAGATCAGGAACTCTAGAAGAATTTCAGATTTTTAACACTAGAGTAAACGTAAAAAGAAGGTTTTACAAGACTCACGTTAACAATATTGCAGCAGTACGCACACAATCGAAGCGCAGTAAGGATGGCTAGTGTAACTAGCAAGAATACCACGAAAGCAAGAAAAAGAAGTACGCTATTAACTATTAACGTACCTGTCTCTTCCGAAACGAATGAGTACGATGAGAGAGCCTCTCTCTACCATCGATAACCTCGAGTCT
+
:::=9==5555555<<655;;;<=@8ACC;99<@@D<?9@???BBA==;2;;.;<=@>BBB1B>AABBBB:94@B;BBCC@@@+CC<C;CCC;:;CAABBAC@@00-0<@@<A@A<?A??@@@CCCBBDBBBBABBAB>;;;CBAAB?B?B@@=@BBC@@?C?@;;@00,/>;>?;:>>><<7<>A<?@@@@.@A>=;::==<>?1917;<<6;699@AA?AD999@@:;9===8;?A>BBBA@@@999AAA=?>7705<===??>=8<655::<6>:>>;;A9>>
@ATNG8:00873:01651
GATGGTAGGCGACATACATACGCGCCAGAAGATCAGGAACTCTAGAAGAATTCAGATTTTTAACACGAGAGTAAACGTAAAAAGAAGGTTTTACAAGACTCACGTTAACAATATTGCAGCAGTACGCACACAATCGAAGCGCAGTAAGGATGGCTAGTGTAACTAGCAAGAATACCACGAAAGCAAGAAAAAAGAAGTACGCTATTAACTATTAACGTACCTGTCTCTTCCGAAACGAATGAGTACGATGAGATCTCGTGTGCTACCATCGATAACCTCGAGTCT
+
B=BB;?=B?BBCBCECGBBB@@ABB?BDC@CBCBBB:;:;DCBBBB?BB?B?AAC9::::*;=BCFDGEEBBCC>CD@@AA@1BB>C?@@@7ABB?@;;;EGCCC@C@BB?A@@<@@BCCBBBCCCCCECCB?BCCC?BBBBBBAA>CADCB=BCCCCCCC?BBBB>>9?@;@AC<@A>>>7==>;9:9999%9@<A???FCCBB??<@@CB;>;>BCCC@CCCBBCC<@?AAA9AAA>ABBBBBBAABBBBBBBAA@CBBBBB>>:>>99:<<8<:<AAAA:::
@ATNG8:00876:01650
GATGTAGTATAGAGCTCTACATAGTACTCATTCGTTTCGGAAGAGACAGGTACGTTAATAGTTAATAGCGTACTTCTTTTTCTTGCTTTCGTGGTATTCTTGCTAGTTACACTAGCCATCCTTACTGCGCTTCGATTGTGTGCGTACTGCTGCAATATTGTTAACGTGAGTCTTGTAAAACCTTCTTTTTACGTTTACTCTCGTGTTAAAAATCTGAATTCTTCTAGAGTTCCTGATCTTCTGGTGAGATATGCATGATGCTACCATCGATAACCTCGAGTCT
+
BB;99<@AABBCBBAHCAA;CCDEBA@ADCB?B@??<?B?C?C???BBB?BBBBF?C=9:9?>A?BCCBBBB@=577757(5:4=888,5@==<@00*/<)//656919=A;;;@B=???=A<??AAA@@A;ABAA;>>?>>>??>>>??A@@@;:;;;??;@<;;:AAAA=<8;;;==2=:@:;;;;:):=888*8::88/7///7@@@>,=>B<=7<9//,/;<<==<=A<AA>><><??A<>@???@>>><=??A<<<>??9=;;;@@@<A<::6;=863
@ATNG8:00881:01652
GATGGTAGTGCGTGAGAGAGAGACCCAGAAGATCAGGAACTCTAGAAGAATTCAGATTTTTAACACGAGAGTAAACGTTAAAAGAAGGTTTTACAAGACTCACGTTAACAATATTGCAGCAGTACGCACACAATCGAAGCGCAGTAAGGATGGCTAGTGTAACTAGCAAGAATACCACGAAAGCAAGAAAAAGAAGTACGCTATTAACTATTAACGTACCTGTCTCTTCCGAAACGAATGAGTACTATAGACTATCTGAGACTACCATCGATAACCTCGAGTCT
+
@:??7<=@BBBB;;9BCCCBBB@@@;@BA?B@@@AA=>;:ABCBBB?BB>B@AAACCCCC1B?BBBBBBB9:7=5?@B?A@D2BB=@4;;:&9??:?B@B?=<AD;@;;;5:BB=AAABBBBBGHCBBCDBB@BCCC?C@@?CCBB>B=A::6;BAAADDAACCCCBB?BC>AAD?DB:::,89929AAAA2??;;;;;@A@BA=B=@?8818:>?CDC@BBDBCCC>@>@CC=BBB?BBBBBDBBBCBBBBBBBBCBB@@@CBDAC??@BBF?B?BDCBB???
@ATNG8:00893:01662
GATGGTAGTGTGTCTCTGAGAGTATTACTCATTCGTTTCGGAAGAGACAGGTACGTTAATAGTTAATAGCGTACTTCTTTTTCTTGCTTTCTGTGGTATTCTTGCTAGTTACACTAGCCATCCTTACTGCGCTTCGATTGTGTGCGTACTGCTGCAATATTGTTAACGTGAGTCTTGTAAAACCTTCTTTTTACGTTTACTCTCGTGTTAAAAATCTGAATTCTTCTAGAGTTCCTGATCTTCTGGACAGAGTGTGCAGATACTACCATCGATAACCTCGAGTCT
+
9;44.5<<BBCBBB?<BABBBBBBB?BBDBBB@CDDD=BB@C@BBDCBBB?AB@CC:B<CBBB?C?BBBBBBBBC@CCDDD5BA=?0..*.,,,,(,,868;6:555<>:>AABBB@@;@AA>B>BGGGFGHDACCCC@DCCCBBCCCCCCBBCCC@DBB@BB?B?CCBBBBCBB@BCCCC;B?A=@@@@@,>B@AB>CCCCCCB@AA@CCCC5CBBBA6;6;B>BCDDBBB?B@CCCCCC@BBB@CCCCCBBBCBBBCCCCBBBCAC9::B@@<@=@CCBBA??
@ATNG8:00898:01662
GATGGTAGAGAGAGCTCTCTCATCGTACTCATTCGTTTCGGAAGAGACAGGTTCGTTAATAGTTAATAGCGTACTTCTTTTTCTTGCTTTCGTGGTATTCTTGCTAGTTACACTAGCCATCCTTACTGCGCTTCGATTGTGTGCGTACTGCTGCAATATTGTTAACGTGAGTCTTGTAAAACCTTCTTTTTACGTTTACTTTCGTGTTAAAAAATCTGAATTCTTCTGAGTTCCTGATCTTCTGGGTGCGCTACAGTCTCTCTACCATCGATAACCTCGAGTCT
+
BA@B>BCBBBCCCDDAABCCCCCCCABACC@@>@BCC=CC?C?BCCCCAA?CAEAA>AACCCC?C=AAAAACCCB?BBBBB3BB?BABD>ABAA>ABB?BB588?AAA>AA>>A@@@<>>><@<@AAA>>>@<AA@@:?<<;;<=AA???A@@?@<>>==AD=A:>>?@BB@@@<>?>CC5B=B:>;@@@,@@333+--77.7---:3;9999%66779395550599::@8<288877==;;:@9@?;;9:///::9:>@@BAA=A??????=B<AA;;;965
@ATNG8:00900:01660
GATGGTAGATACTCGCTGATACACCCAGAAGATCAGGAACTCTAGAAGAATTCAGATTTTTAACACGAGAGTTAAACGTAAAAAGAAGGTTTTACAAGACTCACGTTAACAATATTGCAGCAGTACGCACACAATCGAAGCGCAGTAAGGATGGCTAGTGTAACTAGCAAGAATACCACGAAAAGCAAGAAAAAAGAAGTACGCTATTAACTATTAACGTACCTGTCTCTTCCGAAACGAATGAGTACTACTCTCAGAGACACACTACCATCGATAACCTCGAGTCT
+
B=BB9@<BBBB=CBBBBBBABBDEE@CCC@AABA@@;?;?@@AAAB?BB?B?BDC@AAA@.@?::9@===00(/8/8377777);@5:4;9;07>=;0000<7;9>5?8@<7<@?;?@??ACCCCBBCCCCCD@CB@@<@AABBADDAE@C;;8;BAA@A?EACBBA:959?;>CA<<<7778(887/7>?BCB(AA;AAAAD>?=<39477:9;@<@@DDD?CBBBCCB@C?AAA=CCC?@@@BDCCCAB@B@@@B>>>>>>C???A<@:::?::6;<A???AAAA
@ATNG8:00907:01663
GATGGTAGCTCTGCTCTGACTCTCGTACTTATTCGTTTCGGAAGAGACAGGTACGTTAATAGTTAATAGCGTACTTCTTTTTCTTGCTTTCGTGGTATTCTTGCTAGTTACACTAGCCATCCTTACTGCGCTTCGATTGTGTGCGTACTGCTGCAATATTGTTAACGTGAGTCTTGTAAAACCTTCTTTTTACGTTTACTCTCGTGTTAAAAATCTGAATTCTTCTAGAGTTCCTGATCTTCTGGATACACTCATGTGCACCTACCATGATAACCTCGAGTCT
+
BFDC?BBCCCCCCCAAACCBDCBCCDCCC@BCABBCC6BB?C>BABBBAA=?@@CC>C?CBBB>B>CBCBBBBBC?BBBCC2A<9@888(5>>><@??:?D;??>@@@;@B@867>A:=>@7:5:>??:;;><@@@?;AABB@>>>@@AA?@956/8:::;;5;:>>?==<@;;599;:;/;7<788888(8=878-79<<<<;:98/7777(5:<=A=?<?@=A???AAA<A<@@@A@?:??A=AB;;;66688=>AA??:>>B=>::=99,2,,,,,2222
@ATNG8:00908:01671
GATGGTAGTGTCATATGAGAGTGTGTACTCATTCGTTTCGGAAGAGACAGGTACGTTAATAGTTAATAGCGTACTTCTTTTTCTTGCTTTCGTGGTATTCTTGCTAGTTACACTAGCCATCCTTACTGCGCTTCGATTGTGTGCGTACTGCTGCAATATTGTTAACGTGAGTCTTGTAAAACCTTCTTTTTACGTTTACTCTCGTGTTAAAAATCTGAATTCTTCTAGAGTTCCTGATCTTCTGGGATGGTGCGCAGTGCCTACCATCGATAACCTCGAGTCT
+
?/96;>=<A;55999?@A@BA@@@BAAAAA@@=;;;F>CC@CABBBBB;;8;B@AB@C@CDCC?C@CCCAAAB@C<;;;::$48388=>5656=8<<>?CG<;=BGBC@BCDDDCCE@CCC@D@CCCCBBBC>ABDD@CCCBBBFBBA@@::;BB@EEEABB?B>AAA@@@DBB?BBBBB:A=@=;;;;;*;BBAD<@;;;@@B@ABAGGFC3C<;;CACAFDBBBBCCDC@C@BBBCCC?B99:6:@@<BBACCBBCBC@CEDACAA@B::6;6;DBBCBBB
@ATNG8:00910:01635
GATGGTAGTATAGAGCTCTACATAGTACTCATTCGTTTCGGAAGAGACAGGTTACGTTAATAGTTAATAGCGTACTTCTTTTTCTTGCTTTCGTGGTATTCTTGCTAGTTACACTAGCCATCCTTACTGCGCTTCGATTGTCGTACTGCTGCAATATTGTTAACGTGAGTCTTGTAAAACCTTTCTTTTTACGTTTACTCTCGTGTTAAAAATCTGAATTCTTCTAGAGTTCCTGATCTTCTGGTATACACACTCGCTCGCTACCATCGATAACCTCGAGTCT
+
////4:99>/559=<6666B=BB@@@?:;>5946BBC=AB?D?B@==:=;*0+/:666?5<<BB>A9>>>;8;888.22555'5536555'2;33/3;;5;<0575255/57:65257499:8<:?@@A>>>B<>>>>:>>@@@A>?77///;176=9::4:6:::8;AECC499999*9299)9>>?>'99?@@<B>B><><949.3773$3889;8<8::68===888/3.3;;9::7:;;3997<<<<>:;888::;;><=87769=;<:<<@@:88=97
@ATNG8:00910:01644
GATGGTAGATACTCGCTGATACACCCAGAAGATCAGGAACTCTAGAAGAATTCAGATTTTTAACACGAGAGTAAACGTAAAAAGAAGGTTTTACAAGACTCACGTTAACAATATTGCAGCAGTACGCACACAATCGAAGCGCAGTAAGGATGGCTAGTGTAACTAGCAAGAATACCACGAAAAGCAAGAAAAAAGAAGTACGCTATTAACTATTAACGTACCTGTCTCTTCCGAAACGAATGAGTACATAGATATACGTATAGCTACCATCGATAACCTCGAGTCT
+
BCBB?CCCBCCCCCCCBBBBBBAAA<ABB?BBBB?><?=??BBAAA?BA?C?CCCBBBBB3B?BBBEBBA??<>686@@>@@,@@;@9@@@4BDB?CAAABCBDD@C?BC?BBD>A@BBCCCCCBCCCCCCC@B@@?<@999CCBB?C@CBB@BAABCDCB?BBBCAA>9959A?;>?9999+9==;@BCDCC)AH=@;;;ABAAA<><>@@@7;8;@CCC?BCBBBCD=@=?BB<ABB@AAABBBBAACCCAAAAAB??>ABAA@@<@:::B@@=@<@@A>>:::
@ATNG8:00912:01666
GATGGTAGTGTCATATGAGAGTGTGTCTCATTCGTTTCGGAAGAGACATGTACGTTAATAGTTAATAGCGTACTTCTTTTTCTTGCTTTCGTGGTATTCTTGCTAGTTACACTATCCATCCTTACTGCGCTTCGATTGTGTGCGTACTGCTGCAATATTGTTAACGTGAGTCTTGTAAAACCTTCTTTTACGTTTACTCTCGTGTTAAAAATCTGAATTCTTCTAGAGTTCCTGATCTTCTGGATAGCGACGCGATATACTACCATCGATAACCTCGAGTCT
+
>6669;;>@;;;<;;;;;==>BBCBC?<?;;9===B:@><@:>=:::66==A@@@;@59488397<;;C>B=<<798888)885:344)44447<<;85505>;;@B<@@?995@@;<?<0516;>:<<<<59944.994=:;==<<==9965;7955.5;4949<455<>;<.44444&4.474999*44::<3<<<;;;=999.5555$5554;;;?CCACCCAAA@<?:@@599>:>@A>@@@:99=>==950/////;;49:555:;7;5:8:89333
@ATNG8:00873:01728
GATGGTAGTGTGTCTCTGAGAGTAGTACTCATTCGTTTCGGAAGAGACAGGTACGTTAATAGTTAATAGCGTACTTCTTTTTCTTGCTTTCGTGGTATTCTTGCTAGTTACACTAGCCATCCTTACTGCGCTTCGATTGTGTGCGTACTGCTGCAATATTGTTAACGTGAGTCTTGTAAAACCTTCTTTTTACGTTTACTCTCGTGTTAAAAATCTGAATTCTTCTAGAGTTCCTGATCTTCTGGTATGACTAGTGTACTACTACCATCGATAACCTCGAGTCT
+
AA;;05<@CBABB=<<AFDDBCBBBCBBBABB@BCCC>BB?B@BCCEDDD?BCCCB?B@BABB=A?BBCEGCCBC@CDCDC5BB?BBCC>BBCC8;6C?CCAFDCBBC?AACBBBBB>BCC@C?CCCC@AAB?BCBB>@ABCDBAABBBCCBBBC?CCC?BB?B?BBCAAACCC?BBDDD;C?@=::9:9*;B?BA>BBBBCCCCCCACCCD5DA@BCADIBB?BCCCECC?B@???CCC?CAB?BCCIBAACCCCCCCBB@DDD@D@@?C??6969CAABB??
@ATNG8:00878:01703
GATGGTAGACATAGTCGTACTCTCTGTACTCATTCGTTTCGGAAGAGACAGGTACGTTAATAGTTAATAGCGTACTTCTTTTTCTTGCTTTCGTTGGTATTCTTGCTAGTTACACTAGCCATCCTTACTGCGCTTCGATTGTGTGCGTACTGCTGCAATATTGTTAACGTGAGTCTTGTAAAACCTTCTTTTTACGTTTACTCTCGTGTTAAAAATCTTGAATTCTTCTAGAGTGATCTTCTGGATACACTCATTGTGCACCTACCTATCGATAATCTACGAGTC
+
;944.4445999566:<<<;;;>===<<;;:::7544=5:96:799834::4888?>7<=@B?;2848866886..(..333'3947;;=-76808)---(-2,333322,2955597835..(.3./.8853327...059>A?>?B>><;:/---(--/4<<06088=8;;988+./777+7386@AEDE.::>==5<>><=889<859999+--,),7)-(-7-33-//;89>>??:;::;A??@;866//,/999@>9@??299:93633,---2244887
@ATNG8:00878:01727
GATGGTAGGCGACATACATACGCGCCAGAAGATCAGGAACTCTAGAAGAATTCAGATTTTTTATCACGAGAGTAAACGTAAAAAGAAGGTTTTACAAGACTCACGTTAACAATATTGCAGCAGTACGCACACAATCGAAGCGCAGTAAGGATGGCTAGTGTAACTAGCAAGAATACCACGAAAGCAAGAAAAAAGAAGTACGCTATTAACTATTAACGTACCTGTCTCTTCCGAAACGAATGAGTACGATGAGAGAGCTCTCTCTACCAATCGATAACCTCGAGTCT
+
>994.444.4955<==;@;=5555949@@9?;@@@D?C@BBBCBBC@BB?B>==?;;;;;;$995>>66/=<:9;1///////$/9496<==2=?@<?6;;B@B00+0;>><??B>BC<<A::;BAAACCBBB?B;;;<@A@@ABBB?C?C;;6;@??A@@?=?@?@@A>BB>AAC?AABBD==::3::::::%:827<;<=755=1735699/717<::9;@B999994929>>59<<8958999=??<==@@?>:::///88882)-)---588/505=99;>;;
@ATNG8:00891:01690
GATGGTAGGCGTGTGAGAGTCTGCCCAGAAGATCAGGAACTCTAGAAGAATTCAGATTTTTAACACGAGTGTAAACGTAAAAAGAAGGTTTTACAAGACTCACGTTAACAATATTGCAGCAGTACGCACACAATCGAAGCGCAGTAAGGATGGCTAGTGTAACTAGCAAGAATACCACGAAAGCAAGAAAAAGAAGTACGCTATTAACTATTAACGTACCTGTCTCTTCCGAAACGATGAGTACGATGAGAGAGCTCTCTCTACCATCGATAACCTCGAGTCT
+
<<49.44439;55659555;;>@A@7=?A7:69??>:C@BBBCCCC:;;4;8>;===?<<+<044888::==<=33333333$3;39,333&333,3:=67;??A7=:=B<8896;;;;A;;;?AA@=---=2---6/5:89:9:;3917;=6<<>>>>>>7;;>;??5967799179777-775288787'..).587<=>6718:=>AA5838A>>>:===?===:>:=::190000088<==?:::@@>>>BB?@@?>;88188:887=171797555:7
@ATNG8:00902:01704
GATGGTAGCTCTGCTCTGACTCTCGTACTCATTCGTTTCGGAAGAGACAGGTACGTTAATAGTTAATAGCGTACTTCTTTTTCTTGCTTTCGTGGTATTCTTGCTAGTTACACTAGCCATCCTTACTGCGCTTCGATTGTGTGCGTACTGCTGCAATATTGTTAACGTAAGTCTTGTAAAACCTTCTTTTTACGTTTACTCTCGTGTTAAAAATCTGAATTCTTCTAGAGTTCCTGATCTTCTGGATATGAGTGACTCGTGCTACCATCGATAACCTCGAGTCT
+
BCCC?BBBBCCCCCCCBBBBBCCCBABBBBBB?BBBB=BE?B?BBCCCCCADDCBB?B?CBBB?C?BBBBEECCB?BAAA@1BB=A@ED>ACBC?BCB>BA:;;BCFG@CBCBDCCC?BBB?B?CCDCCBBC@CCCC?BACAAABCCBBBC?@?@=@AB@BD@D?ABCC@BBBB?ABEGE<D?@=BCACB5CHCCC=CBBBCBCBBC@BEEE5CCCCC@C>AA?CBCCABA=><>BCCCC@AAA@BCBCBBBBCCCCCC?@@CBB?B???B@@=@>@AABCB>>
@ATNG8:00902:01714
GATGGTAGCGCGACGAGCGTAGACCCAGAAGATCAGGAACTCTAGAAGAATTCAGATTTTTAACACGAGAGTAAACGTAAAAAGAAGGTTTTACAAGACTCACGTTAACAATATTGCAGCAGTACGCACACAATCGAAGCGCAGTAAGGATGGCTAGTGTAACTAGCAAGAATACCACGAAAGCTAGAAAAAGAAGTACGCTATTAACTATTAACGTACCTGTCTCTTCCGAAACGAATGAGTACGATGAGATCTCGTGTGCTACCATCGATAACCTCGAGTCT
+
;666:==BCBBBBAABCCCCDCCCC>BCC@CDBB??=@<@?AAA@B>AA?B>@A997??A,?:787;;<<8=AB;449====+<@7<7@@A9BBCBBCBB;995526:>>;>>>?BA99;;;=CCFCCCBCD@C@@?;@AA@@AAA=@;@00+0>::<@9;8;CCABB>AA@CBC@BBBBA=A@::00000(00*09<<;@DA@?@?B@@A=@?000AA?@ABBBAC?A89:?9<=?;999CCBBBB9:9BBFBAAA@@@;;;??;?>>>?BB=A<@@???B@@
@ATNG8:00904:01722
GATGGTAGTATATCGCGTCGCTATCCAGAAGATAGGAACTCTAGAAGAATTCAGATTTTTAACACGAGAGTAAACGTAAAAAGAAGGTTTTACAAGACTCACGTTAACAATATTGCAGCAGTACGCACACAATCGAAGCGCAGTAAGGATGGCTAGTTTAACTAGCAAGAATACCACGAAAGCAAGAAAAAGAAGTACGCTATTAACTATTAACGTACCTGTCTCTTCCGAAACGAATGAGTACTACTCTCAGAGACACACTACCATCGATAACCTCGAGTCT
+
BBBB?BCCCBBCDBAABBBBBBBBC@DDD@BBBEB@CBDBBBDDD?@@@C@CCA@@@@@0@=AAABAAC::8A6=<;;777)79;@2:9:+7?A>BBCBBBBAA>><@D<@>C:=>>>@>>>?@BBB?>?A<AA@@<@@=<<===8=387B?BCC@??<?ACBAAAB?BHAKBB?BBBBE<;;==AGDAA/AA======>>881818::;:>:>>>==8;;;=>>@=B=AAA:ACE@@A@C;;;;::ABCCCCCBCBBBBCDCD@C;;;CAA=A?AAA???BB
@ATNG8:00906:01727
GATGGTAGTAGTACACTAGTCATACCAGAAGATCAGGAACTCTAGAAGAATTCAGATTTTTAACACGAGAGTAAACGTAAAAAGAAGGTTTTACAAGACTCACGTTAACAATATTGCAGCAGTACGCACACAATCGAAGCGCAGTAAGGATGGCTAGTGTTACTAGCAAGAATACCACGAAAGCAAGAAAAAGAAGTACGCTATCAACTATTATCGTACCTGTCTCTTCCGAAACGAATGAGTACACACTCTCATATGACACTACCATCGATAACCTCGAGTCT
+
@A@@;@=CBCCBBBCCCAA@BBBBC@CCB@BBBB@A=A7;;DCBBB@BB@C?AA@A@@@@2A?BCCCBCCCBAA=AABCEDE0CCAE?AAA9AFGACBBBCBBCB?B?BD@CBB?BBABBDCBBBCCCCBBB@CAAA?BA@@AA@@>B@CBB?BBBCCCC@CCBABAA>AD?CCC?AA9::,8>>999:::(9A?B;;;@AB@@??=?B==:==;>>>@;AA>>>@A<A<::85:??<>>>@AAAAA???AAAAAAA;==>;:7949<>=??@;><>?@@A>>>
@ATNG8:00910:01693
GATGGTAGCGAGCGAGTGTGTATACCAGAAGATCAGGAACTCTAGAAGAATTCAGATTTTTAACACGAGAGTAAACTTAAAAAGAAGGTTTTACAAGACTCACGTTAACAATATTGCAGCAGTACGCACACAATCGAAGCGCAGTAAGGATGGCTAGTGTAACTAGCAAGAATACCACGAAAGCAAGAAAAAAGAAGTACGCTATTAACTATTAACGTACCTGTCTCTTCCGAAACGAATGAGTACGTGTGCGACGTGTCTCCTACCATCGATAACCTCGAGTCT
+
BC@?>@=BBDCCBBBCCDCCCCCCC@CBC?CEBA@A<@<@ACCCCB>@@<A@BA@?@@@@0B@CGECCDCCBBC=BB?BCCC5BB?A;?@@5@A@=;::@?A?BB?B?BC?CAA>B@@BCCCBBBCCCCCCC@CB?><????ABBB?B?B@@>@ABAFCBC?BBBCBB@BB@BBB?AA999,7794768888%8=9<868AAA;;7:;><==6;5;?BBB?BBAABCB?B@BBA9A::8:ABCBBBBBBBBBBBBAA=B>>><??<7=///===6;6;BB>>>>>
@ATNG8:00913:01700
GATGGTAGGAGACACGTCGCACACGTACTCATTCGTTTCGGAAGAGACAGGTACGTTAATAGTTAATAGCGTACTTCTTTTTCTTGCTTTCGTGGTATTCTTGCTAGTTACACTAGCCATCCTTACTGCGCTTCGATTGTGTGCGTACTGCTGCAATATTGTTAACGTGAGTCTTGTAAAACCTTCTTTTTACGTTTACTCTCGTGTTAAAAATCTGAATTCTTCTAGAGTTCCTGATCTTCTGGTGTCTGATCTGTATCACTACCATCGATAACCTCGAGTCT
+
;6=@9==B?CDBBB?>===?BBCCBBBCCCBB@BCCH>CB@DABBBCCBA?BB@???B?BCDC@F@BCBBBCBAA??????,<>4@999*8@>><@??;?B?BBBB@@=@ABA@@@B=B??:>=CD>>>;;;=A@@C:;;;@>>>??@@>>;66<6///9::5:7>>>???>>?:>====2=;@<@@AAA.;;?AB;@@@AA>>>??<?AAA/>>>>@<A=AA<@@A>>>@<@=@@@@==:>?A=AAA;;<AA?>@>@A<>>@>>;>>=>AAA<>:>>AB?:;;
@ATNG8:00866:01761
GATGGTAGAGTATCATGTGTATCTCCAGAAGATCAGGAACTCTAGAAGAATTCAGATTTTTAACACGAGAGTAAACGTAAAAAGAAGGTTTTACAAGACTCACGTTTAACAATATTGCAGCAGTACGCACACAATCGAAGCGCAGTAAGGATGGCTAGTGTAACTAGCAAGAATACCACGAAAGCAAGAAAAAGAAGTACGCTATTAACTATTAACGTACCTGTCTCTTCCGAAACGAAATGAGTACGATGAGATCTCGTGTGCTACCCATCGACAATAGAAGTCT
+
B>>C:B=A>;;666=;;@CBCBA:;9;:;>A?@A?A>A>@@@B@@A?AA=@;:<495555$5.599666><599)4955959$59.58>@@2;;?<=0/0>>>898(7:;;:97717899<==?CCHBBAAA@?@@BB6:;A:;9=?10*000*0977<;=B9?<=CBC?BB=???<@=000*///(/////$/60722228:7;8;7;9;;3917;CA@:=?@:;9><=066>7=<=A6<=<A>>>C>?>BBBAAAAA@A@A99888(585252827768)...7
@ATNG8:00866:01777
GATGGTAGCGCACACATAGATACAGTACTCATTCGTTTCGGAAGAGACAGGTACGTTAATAGTTAATAGCGTACTTCTTTTTCTTGCTTTCGTGGTATTCTTGCTAGTTACACTAGCCATCCTTACTGCGCTTCGATTGTGTGCTTACTGCTGCAATATTGTTAACGTGAGTCTTGTAAAACCTTCTTTTTACGTTTACTCTCGTGTTAAAAATCTGAATTCTTCTAGAGTTCCTGATCTTCTGGAGATACACATGATACTCTACCATCGATAACCTCGAGTCT
+
A?>@5:=A>@@ECCCBBBCCDDCCDBBBCDBB?@AAA<BC?C@;<;CCCC@CDA;;899@ABB?B@BCC@AABBC>@@@@?,@=;?@BB=@?@@9A:;59B799CBCC@BFHEHCCC@CDC@C@BBBCBCBC@CCBB>BCCCCCC@BBCCBABBA=@AA?AB@C>@A@AABCCC?C@AA@7A@B=AAAAA0@BDCM?DBBBCCCCDB5;;;;*;A@CC?B@CCABBBCCCC@B@BCBFEE@BBB@BCCCBBB@@@BCBBCCCA994999?>>?=A;??BAAACC
@ATNG8:00868:01770
GATGGTAGCGCACACATAGATACAGTACTCATTCGTTTCGGAAGAGACAGGTACGTTAATAGTTAATAGCGTACTTCTTTTTCTTGCTTTCGTGGTATTCTTGCTAGTTACACTAGCCATCCTTACTGCGCTTCGATTGTGTGCGTACTGCTGCAATATTGTTAACTTGAGTCTTGTAAAACCTTCTTTTTTACGTTTACTCTCGTGTTAAAATCTGAATTCTTCTAGAGTTCCTGATCTTCTGGATAGCGACGCGATATACTACCATCGATAACCTCGAGTCT
+
95::7<<<BA;@@B@BBBABBAAAA9;5:;::5899>5=B6616<@:@A@=@@ABB@C?BB:81;8>?=<<?>?@9:;:;:):>9>9B<5?;@@>@GC@CJ?BBAECGACCCCCCCC@CCC?C?CDDD@AAC@CDDC?BBBABBBBBBCCCCB998:AB?BB?B?:::;BAC@A?ABCEE;D=@99:9:9:%9A@@A<ABB:98@A@A@DDC9C788B>B>==5=BBB><>:>7<<=>::177?;@AACBBBBCC???BBBCCBB@B>>>@@?8><>AAABB98
@ATNG8:00869:01767
GATGGTAGGACGAGCGTCTGAGAGGTACTCATTCGTTTCGGAAGAGACAGGTACGTTAATAGTTAATAGCGTACTTCTTTTTCTTGCTTTCGTGGTATTCTTGCTAGTTACACTAGCCATCCTTACTGCGCTTCGATTGTGTGCGTACTGCTGCAATATTGTTAACGTGAGTCTTGTAAAACCTTCTTTTTACGTTTACTCTCGTGTTAAAAATCTGAATTCTTCTAGAGTTCCTGATCTTCTGGTGTCTGATCTGTATCACTACCATCGATAACCTCGAGTCT
+
@;:;9=>>?B>>666>=?<;;;<@<A@@ACCD@CBBB<AA=A=@@@@ACG@CCDCC?@>@CBB?B@BDDC;;;BB>;:;:;*;B=AACC>B=BC<C>C@CC?ABADDKGJCCBBBCC@CCC@D@CCBBBBAA>ABBC?BBBCCAAACCCBB@A@C?CBA?BB@B@CBCBBBBCC@CDCCC;C@C?A@@@@0@ABDC>CCCCHCCCCC@CDDC3CCCCC@B@BB@BCCCCCD@C?BBBCCD@C?B?ACCBBBCCCB@AAECCCCCC@B;;;CBC?C?CCCCGBBC
@ATNG8:00881:01744
GATTATAGAGCTCTACATAGTACTCATTCGTTTCGGAAGAGACAGGTACGTTAATAGTTAATAGCGTACTTCTTTTTCTTGCTTTTCGTGGTATTCTTGCTAGTTACACTAGCCATCCTTACTGCGCTTCGATTGTGTGCGTACTGCTGCAATATTGTTAACGTGAGTCTTGTAAAACCTTCTTTTTACGTTTTACTCTCGTGTTAAAAATCTGAATTCTTCTAGAGTTCCTGATCTTCTGGTATACACACTCGCTCGCTACCATCGATAACCTCGAGTCT
+
@==466??>>CBBB@AABFGGCDDFAA>ABBB<BC@CADCCCCCD@BAA@?=@@CFDD?B?B??>BBBBC??????1?@;>999:&7???=ABB?BB@A@@BBA>BBBB>@@@<>>B<@<@A?=>AAA9@@DD8::=:;;?@?BBB>;;;>;;::9//+/3659A758<<8:>@>>2>5<58899:)9=8888)8:=====;;;5;>=>/?A@@@=A=AB=>>>?>>?<@<@A?>;;5;>>5;;?>>>AA@@>>>A@@@@BA<???AAAA<A<AAA=>999
@ATNG8:00883:01746
GATGGTAGTGATACAGATCAGACACCAGAAGATCAGGAACTCTAGAAGAATTCAGATTTTTAACACGAGAGTAAACGTAGAAAGAAGGTTTTACAAGACTCACGTTACAATATTGCAGCAGTACGCACACAATCGAAGCGCAGTAAGGATGGCTAGTGTAACTAGCAAGAATACCACGAAAGCAAGAAAAAGAAGTACGCTATTAACTATTAACGTACCTGTCTCTTCCGAACGAATGGTACCTCTCAGACGCTCGTCCTACCATCGATAACCTCGAGTCT
+
BCBB@BA@AEECCBECBCCCCCCDC?BBB?B@AAAA?A>CBCAAAC@BB@C@>??CCDD?+=6=<====BB===38466>??7??:=:=@@2CCC@AB@B@AA;;99CD?CCC@CBCCCCCCFDCCCBBBC?CCBB<???????>8@?A@@>@BBBCBCD=??BBDC@BB@BBB=@@><<5>=:4:<==>/=?<@===BDCBB:>:>ABC<>:>@CCDACCBCBA@<A=AC@CCC@BB@BCC?CAAAAACBBBB@BBB>CBB@A888BCB<?;@BB>>>@@
@ATNG8:00883:01763
GATGGTAGTGCGTGAGAGAGAGACCCAGAAGATCAGGAACTCTAGAAGAATTCAGATTTTTAACACGAGAGTAAACGTAAAAAGAAGGTTTTACAAGACTCACGTTAACAATATTGCAGCAGTACGCACACAATCGAAGCGCAGTAAGGATGGCTAGTGTAACTAGCAAGAATACCACGAAAGCAAGAAAAAGAAGTACGCTATTAACTATTAACGTACCTGTCTCTTCCGAAACGAATGAGTACTACTCTCAGAGACACACTACTATCGATAACCTCGAGTCT
+
BBBB@BCCCCBBCGCCCBCCCCCCD>DBB?BBBBAA>A?AAACBCB?BB?B@BBBABABB2A@DCBBBBB??=C6==CBBBB2AB?C>BBB:BHC@;9;CCCCCC@C?CC@BBB=@?AABCCCGCBBBCBCB@B?@?@C???BAAB>A=B:;:;CBBBBBB?BCBAAA?CD@CBB>@@=><7===9=::::+;=:>=>=>>?>>;><>>BB=B=;;@BB@BCCCCCC?B?BBD>CAA=ADCCBBBCB@A@BBCDA@@AAAB??@AAAAAB@::8:<@@@AA>=<
@ATNG8:00891:01753
GATGGTAGTGTCAGTGCGCGTCGTCCAGAAGATCAGGAACTCTAGAAGAATTCAGATTTTTAACATCGAGAGTAAACGTAAAAAGAAGGTTTTACAAGACTCACGTTAACAATATTGCAGCAGTACGCACACAATCGAAGCGCAGTAAGGATGGCTAGTGTAACTAGCAAGAATACCACGAAAGCAAGAAAAAGAAGTACGCTATTAACTATTAACGTACCTGTCTCTTCCGAAACGAATGAGTACATAGATATACGTATAGCTACCATCGATAACCTCGAGTCT
+
45:9055665<==666>>?>=<<==8<65.5;544939.444////3//)/169933333$349333333;777:1///////$//(3,333&3881888766...(..33.222.5555<<>>>?==<;;::5:5557599BBBBD?D>BBB?BBCBBC@A>?BB???>@@;@:939>?>?,9999>:;<<.;C5::=====:;5:9>::::?388BBCACBBBB@@=@>@@A;AAB?B???BAAADBBABAB998B>>;;;?=;5:////89596;>:55555
@ATNG8:00893:01745
GATGGTATCGCATATCAGCGCAGCCCAGAAGATCAGGAACTCTAGAAGAATTCAGATTTTTAACACGAGAGTAAACGTAAAAAGAAGGTTTTACAAGACTCACGTTAACAATATTGCAGCAGTACGCACACAATCGAAGCGCAGTAAGGATGGCTAGTGTAACTAGCAAGAATACCACGAAAGCAAGAGAAAGAAGTACGCTATTAACTATTAACGTACCTGTCTCTTCCGAAACGAATGAGTACTGCGTCTCACTCTCGCCTACCATCGATAACCTCGAGTCT
+
BB@@@@CGDCCCCCCCCCCCCCCDD>CCC@BBBAAB?B?BCDDBBA?CC?C?C@BBCCCC2C?CBBBCCE@@@D>@@@CCDD1CC?B?BBB9BBC?CBBCECCBB>@>@D@CCB=AAAAABBBDDCBBBBBD@CCCC?BACCCBBB@C@C99;:CBBBCCC@BBDCCC@BB>>>?=@C@@?8@>>9>ABBB>BB@DDDBBBCCC@C@DDDD?B>BCCDD@CCCBBBDAE@AAA=ACC?CCBBBBBBBBBCCDCBCCDDBBB?CCC@C9::?::4:4:??@AC??
@ATNG8:00901:01731
GATGGTAGTAATGATAGACGACACCAGAAGACAGGAACTCTAGAAGAATTCAGAATTTTTTAACACGAGAGTAAACGTAAAAAGAAAGGTTTTTACAAGACTCACGTTAACAATATTGCAGCAGTACGCACACAATCGAAGCGCAGTAAAGGATGGCTAGTGTAACTAGCAAGAATACCACGAAAGCAAGAAAAAGAAGTACGCTATTAACTATTAACGTACCTGTCTCTTCCGAAACGAATGAGTACAGAGAGTACGATATGTCTACCATCGATAACCTCGAGTCT
+
B6668<;;?>:CF>?CBBB666;>9=>C??@BBB?B@BAA@:;;9>?7=5;>00+/>>>>&0+/::888;=BCD9>370///$///(/(////$//94:5;==A???:=8:748AA=@?DAAA??????A>>>A:==>>1687:=;688,8:>=><>>>>?BBB:=>@>BA?;;6;;:7=:///(../(.7777)7729252><9:71:;:;;B=C=>>=>?9===>;;;5;:===8=BA<??9966///9;<<>>:::9===>>:::6;::;==>0808<=;<?@@
@ATNG8:00901:01744
GATGGTAGCGCACACATAGATACAGTACTCATTCGTTTCGGAAGAGACAGGTACGTTAATAGTTAATAGCGTACTTCTTTTTCTTGTCTTTCTGTGGTATTCTTGCTAGTTACACTAGCCATCCTTACTGCGCTTCGATTGTGTGCGTACTGCTGCAATATTGTTAACGTGAGTCTTGTAAAACCTTCTTTTTACGTTTACTCTCGTGTTAAAAATCTGAATTCTTCTAGAGTTCCTGATCTTCTGGCTCTCGTAGACAGATACTACCATCGATAACCTCGAGTCT
+
0/559=666==A=BB?>;;;<;:9:5555=<<9ABCD6;9161665><5915:9?>8?;??B>+0,00///4449344444$4:5444:;13337=,33869:5:;?<>@469CCCBCC>ABC@D?BCC<;;CHABBBB?BBCBBAAAAABBBBBBA=;;;>BB?B@B<;;ACCBC@BCCBB;B>A=;;;;;*;AAAA;A;;;CDA@A@5<;;:*:CC:;7;;AB>BCCC000;@8000>==;>;;4:>>@@BBCBBCCBBBBBBBD@AACB;;<<@=A;;:??@;
@ATNG8:00904:01743
GATGGTAGATACTCGCTGATACACCCAGAAGATCAGGAACTCTAGAAGAATTCAGATTTTTAACACGAGAGTAAACGTAAAAAGAAGGTTTTACAAGACTCACGTTAACAATATTGCAGCAGTACGCACACAATCGAAGCGCAGTAAGGATGGCTAGTGTAACTAGCAAGAATACCACGAAAGCAAGAAAAAAGAAGTACGCTATTAACTATTAACGTACCTGTCTCTTCCGAAACGAATGAGTACTGTATCTATGTGTGCGCTACCATCGATAACCTCGAGTCT
+
BBBB@BBBBBBCCAAAAAACCCCCC=CBB?BBAB996:>??BBBBB@BC@B?BBBACCDC2C?CBBBBBB::9E>B@BBFEF5CC?C8;;;6;CC?A;;;BCB@A?A@BC?AAB@BBBBBDCCCCCDCCAAA?BBAB?B@??CCAA>A?B;;:;CCCCCDC@AAADCC?BB?@@B?AA999,99929999:9%9=9;868AAA==:=;>>AD=B<==BBD@CCBCBCB?C?AAB=BBB?AAABBBBBBBBBBA@?>CCBBAAACDB=A;;;B;;6;;>>A@@>>>
@ATNG8:00905:01762
GATAGAGTATCATGTGTATCTCCAGAAGATCAGGAATCTAGAAGAATTCAGATTTTTAACACGAGAGTAAACGTAAAAAGAAGGTTTTACAAGACTCACGTTAACAATATTGCAGCAGTACGCACACAATCGAAGCGCAGTAAGGATGGCTAGTGTAACTAGCAAGAATACCACGAAAGCAAGAAAAAGAAGTACGCTATTAACTATTAACGTACCTGTCCCTTCCGAAACGAATGAGTACTGTATCTATGTGTGCGCTACCATCGATAACCTCGAGTCT
+
CBC@@@BBBDCCCCCCGFAB??=@@C@CCCBBB?C?BBBCCD@CC@DABBB@@@@@0@?CCFBBDCGFFD>BB<<<<;(;B>B5;;;*9A@<BCBBBAADC?C?CC?BBB?BBBCCBBBBCCCCBBBC@CAAB>AABABBCC?C@D@@=@CBBBCCC@CBBGAA>AB?BBF@CCBBB<AAA=@ACCC3BB?BBBBB??>>;><?@AA7;8;ACCC?CBBBC>C@D>AAF>A???AAACBBBCCCCCCC@@?BBBBAAABBB>B>>>C>>;>=@CBBBB@@
@ATNG8:00908:01758
GATGGTAGGCGTGTGAGAGTCTGCCAGAAGATCAGGAACTCTAGAAGAATTCAGATTTTTAACACGAGAGTAAACGTAAAAAGAAGGTTTTACAAGACTCACGTTAACAATATTGCAGCAGTACGCACACAATCGAAGCGCAGTAAGGATGGCTAGTGTAACTAGCAAGAAACCACGAAAGCAAGAAAAAGAAGTACGCTATTAACTATTAACGTACCTGTCTCTTCCGAAGCGAATGAGTACCTCTCAGACGCTCGTCCTACCATCGATAACCTCGAGTCT
+
55==:==B@A@<@CCDCCB;;;BC=9:6:<@BA;:6;>;<:B?@?7@C;@7=@?99999)86=AA@BBBBBBC;>>::999(9?:@?BCC:B>=6822526555056::39/-(-37---99665?676:95777?9<977779<:>9;=B;??AAABAA=?>::>@=@=@8@;????@9;;;=@@@??.:;4;>=>>@;;:;@<;;;@=B=>;;;?5;;?===?<?:>><??@B7:888@AA<?====>>??>==C==:=>>:==@@@A>5:5;@@@BCCA
@ATNG8:00876:01825
GATGGTAGTGTCATATGAGAGTGTGTACTCATTCGTTTCGGAAGAGACAGGTACGTTAATAGTTAATAGCGTACTTCTTTTTTCTTTGCTTTCGTGGTATTCTTGCTAGTTACACTAGCCATCCTTACTGCTCTTCGATTGTGTGCGTACTGCTGCAATATTGTTAACGTGAGTCTTGTAAAACCTTCTTTTACGTTTACTCTCGTGTTAAAATCTGAATTCTTCTAGAGTTCCTGATCTTCTGGGATGTGTGCGCAGTGCCTACCATCGATAACCTCGAGTCT
+
B<AB?BBCCBBBCCCAAAFDDBBBABAA@@;;4;AAD<CD@C@BBFCCCC=@=@;<54.4:/0+0+/77/44=9A594::::$444(4///(///75:9>;;?469@AAB@ABCCHECB?BCC?B@BCCCCCAA=ACCB@BCCCCCCCCBBBDCCBB@???9>?5:6;@DAAAD;;:;BBBB6;5;=;;;;.;@:;;.;?C@BBAA;929:9-5<@59299?=:?BBCCCD?B?BCBFDC?B;;;0;;;;AAAAAA@BBBB?ABC@BAAADBA?B?BCBBCD99
@ATNG8:00879:01808
GATGGTAGTCGCTGGATGATATCTCCAGAAGATCAGGAACTCTAGAAGAATTCAGATTTTTTAACACGAGAGTAAACGTAAAAAAGAAGGTTTTACAAGACTCACGTTAACAATATTGCAGCAGTACGCACACAATCGAAGCGCAGTAAGGATGGCTAGTGTAACTAGCAAGAATACCACGAAAGCAAGAAAAAAGAAGTACGCTATTAACTATTAACGTACCTGTCTCTTCCGAAACGAATGAGTACACATCGTCGTGTCGTGCTACCATCGATAACCTCGAGTCT
+
====;C=B@=9:00)/7:<CBBCCEACCB@BBCAAB>@=ACEDCCF=???A;==:999887#31;;?@@?BB@AA;?@<;:;;;%;;5:<BBB<CGGADCCCC@@@@>@@CD?ACB?BBBBCBBBCCCCBDCCB@AAAD>AABBBAAC:?;@::6;AAACCCC?CCCBBA?BB@???>ABCCD=?==999::::%0:7:///99>?@;?<AACA;A:@@DCD@DC@@@A@;@>???7?AA9???AABBAABBBAABABA???:99AA>=C000@@@<@<:9:@@@BB
@ATNG8:00886:01800
GATGGTAGAGAGACTGTAGCGCACCCAGAAGATCAGGAACTCTAGAAGAATTCAGATTTTTAACACGAGAGTAAACGTAAAAAGAAGGTTTTACAAGACTCACGTTAACAATATTGCAGCAGTACGCACACAATCGAAGCGCAGTAAGGATGGCTAGTGTAACTAGCAAGAATACCACGAAAGCAAGAAAAAGAAGTACGCTATTAACTATTAACGTACCTGTCTCTTCCGAAACGAATGAGTACTGCGTCTCACTCTCGCCTACCATCGATAACCTCGAGTCT
+
?;?C<CCCCAAACCCDCCA>@>;<<049999@@@AC=@?@BBCBCB?BB=A=ABAABBBB3B?CAAABEBBBAB=BFDDDDD5@>>C5;;;.;AB=BCBBCDC;;7;?AA>ACC?AABBCC;:;BBBBBBBC@CCCE@C@??@?>>9@:@??<@BCCBBCC99:B@?<:?=9===8>;@>>5:00)0>>>@0=609///<<C;;7;:==>>3858=BDE@BBCCCCC@C?BBB<ABA?BBBDDCCCABBCBCBAAACAABD?AAB?A@@????<?>?CCCBA@@
@ATNG8:00891:01822
GATGGTAGGAGACACGTCGCACACGTACTCATTCGTTTCGGAAGAGACAGGTACGTTAATAGTTAATAGCGTACTTCTTTTTCTTGCTTTCGTGGTATTCTTGCTAGTTACACTAGCCATCCTTACTGCGCTTCGATTGTGTGCGTACTGCTGCAATATTGTTAACGTGAGTCTTGTAAAACCTTCTTTTTACGTTTACTCTCGTGTTAATAATCTGAATTCTTCTAGAGTTCCTGATCTTCTGGGTGCGCTACAGTCTCTCTACCATCGATAACCTCGAGTCT
+
BBBC?B@@>BCCCECA@@@BCCBDCCGCGKBB?BBBB>BEAI@@@ABCBC?AA???=?>@BCC@C?BBAAABBAA<=====1@@>B98838CBD<>@B?BB?BBBBBB>>AA@@@@@;AAA=A<@@??>>>?<AB::7;>>>A?>??@AAA>==@;>>><@A<A=??>??AABA6<8776(89=876766(8>888-8><>>???>><?=>>;>A?::7;=AA=A?AAAAA<A;@@@AAA588??7>>8:8A===@@>?@BA@995:>??@BA<?;@AA@@@@A
@ATNG8:00896:01784
GATGGTAGGCGAGAGTGAGACGCAGTACTCATTCGTTTCGGAAGAGACAGGTACGTTAATAGTTAATAGCGTACTTCTTTTTCTTGCTTTCGTGGTATTCTTGCTAGTTACACTAGCCATCCTTACTGCGCTTCGATTGTGTGCGTACTGCTGCAATATTGTTAACGTGAGTCTTGTAAAACCTTCTTTTTACGTTTACTCTCGTGTTAAAAATCTGAATTCTTCTAGAGTTCCTGATCTTCTGGTATACACACTCGCTCGCTACCATCGATAACCTCGAGTCT
+
A@AA=A;;69ACCCCCHCCCAAACCDBBBA??>@CCC=CE=@=@CBABBB>AABCG?B?BBBB?A?BBBBAAABB?BBBBB1BA?B===7=@@A?B8839@299>?:A;ABBA>==:5:5617<AAAA>>>><AAAA9>>?;;;?>>AA@@>>>>9;<<;<<9=<;>;@@@A??8=:::9/:9=977878(8>;:;2;66///@=<?<BBBB/@>>>A=A=;;8;@@????<@<@@@@@B<??>=AAA:::@AAA@@===A>>>=9>>=@@@A;A;AA><>>>>
@ATNG8:00900:01804
GATGGTAGTGCGTGAGAGAGAGACCAGAAGATCAGGAACTCTAGAAGAATTCAGATTTTAACACGAGAGTAAACGTAAAAGAAGGTTTACAAGACTCACGTTAACAATATTGCAGCAGTACGCACACAATCGAAGCGCAGTAAGGATGGCTAGTGTAACTAGCAAGAATACCACGAAAGCAAGAAAAAGAAGTACGCTATTAACTATTAACGTACCTGTCTCTTCCGAAACGAATGAGTACTGTATCTATGTGTGCGCTACCATCGATAACCTCGAGTCT
+
@;==9==;;;<=><=<<;9//0//)/<;5;ABB@@;@<>;::9;>6;;6;278<<;?=2<8=;8?CC@;;;@70/0@@@3=>+;5<@0;9?99955==<==<=9<>7;;<8<AAAB@?A<<<<;566@>@AAB::9AABBBB>A>A;;69??>?B=B=BBBBBD?BB?BBB?BB@?>6833/7=>>D/;;7:AA<<9;;;-5/57754949:;::7;@==BBC?B?ABC<A9878@AACDBBBA999:9:?A?@BCC==9967778868*/)/////999
@ATNG8:00902:01790
GATGGTAGCTATACGTATATCTATGTACTCATTCGTTTCGGAAGAGACAGGTACGTTAATAGTTAATAGCGTACTTCTTTTTCTTGCTTTCGTGGTATTTCTTGCTAGTTACACTAGCCATCCTTACTGCGCTTCGATTGTGTGCGTACTGCTGCAATATTGTTAACGTGAGTCTTGTAAAACCTTCTTTTACGTTTACTCTCGTGTTAAAAATCTGAATTCTTCTAGAGTTCCTGATCTTCTGGACAGAGTGTGCAGATACTACCATCGATAACCTCGAGTCT
+
@;BA9B>CDC?>CCCC>?BB=ABB<A@BCCCC@CCCE@BB@B?BBBBBAB8:;AAA?B@AAAC@C@BBBAAAB<B7BCCAA1AB8C>;:68CBA;@900*0=500////(/;>=@@AD==>>7;7:>>>???@<@AAA<@@@???AA@@@@@@??@7;;;=AA<@<@@@@@AA>>;>====5<8=76666(8@ADE;D??@AA>>>>1////(////@9@7;;7;AC;;;==A=A:;;=<<AAA<AAA=>>>>=>=?@?>>>B;;7;>>>@@@=@;>>AAAAAA
@ATNG8:00905:01804
GATGGTAGGTGCACATGAGTGTATCCAGAAGATCAGGAACTCTAGAAGAATTCAGATTTTTAACACGAGAGTAAACGTAAAAAGAAGGTTTTACAAGACTCACGTTAACAATATTGCAGCAGTACGCACACAATCGAAGCGCAGTAAGGATGGCTAGTGTAACTAGCAAGAATACCACGAAAGCAAGAAAAAGAAGTACGCTATTAACTATTAACGTACCTGTCTCTTCCGAAACGAATGAGTACCTCTCAACGCTCGTCCTACCATCGATAACCTCGAGTCT
+
@CCC@CCB?BDCCCGGFABABCCBB?BAA>A@AAA@=?<@@BCDCC@BC?C@DDCABAAA2B@CDCCCCCCCCB;?@:::::*;C>C5;;;*:BB=BBBBBCCCB>A>AC?BBB>BBCBBBBBCCCCDCCBB?BBBB@B@@?AB>>:@@A999:BBBCCBB?BABBBB?BB>B>>;>@?AA;@??;?BBBB3BB@@===AAA>><=<>AAA<><>?CCC@CCBAAAA>B?BBB>CEC@CBBBBBC@BBBBB?BBBBBBBB?BCA6<788:AD;A<===??@AA
@ATNG8:00907:01781
GATGGTAGTGTGTCTCTGAGAGTAGTACTCATTCGTTTCGGAAGAGACAGGTACGTTAATAGTTAATAGTGTACTTCTTTTTCTTGCTTTCGTGGTATTTCTTGCCTAGTTACACTAGCCATCCTTACTGCGCTTCGATTGTGTGCGTACTGCTGCAATATTGTTAACGTGAGTCTTGTAAAACCTTCTTTTTACGTTTACTCTCGTGTTAAAAATCTGAATTCTTCTAGAGTTCCTGATCTTCTGGATAGCGACGCGATATACTACCATCGAATAACCTCGAGTCT
+
;:==8@@B;;56<<<<<<<566===>>@<AAA@BBBC>BB8;:9BCCC>C7<<<=>:@<>?CB?C@A@@CD;;:B<99:9:)443:<<>7;;??>@;00+0;)//)/6//)/;:=@?AB;>??3:09@<=975>;@@A@:>>??>888;;;>>;;;?187==AA5:5:<==>?;;;<@@BDD5C;@<@ABAB.=>???9?@@>>;;;;:4::::)9656=:?;==7==A===?<B=BD>>>A;;;;;===>=>=@>==AAA@=>===59:7//)/:6:9@<@?AAAA
@ATNG8:00907:01803
GATGGTAGAGTACAGTGTAGTAGACCAGAAGATCAGGAACTCTAGAAGAATTCAGATTTTTAACACGAGAGTAAACGTAAAAAGAAGGTTTTACAAGACTCACGTTAACAATATTGCAGCAGTACGCACACAATCGAAGCGCAGTAAGGATGGCTAGTGTAACTAGCAAGAATACCACGAAAGCAAGAAAAACGAAGTACGCTATTAACTATTAACGTACCTGTCTCTTCCGAAACGAATGATGTACTATAGACTATCTGAGACTACCATCGATAACCTCGAGTCT
+
4444.4445995555999<<<@@@?:==B?BAAA::497=?ABAA@:==8?8;A@A@DCD1958B@<=A?>777)334;;;<)557<.555&5999?BBCCCEDD<@<;;6;@B?BB@?ADCBCBCBBBBBB@@;:;?A@@@??>=9>;9:99=>><<<??9=?>833433/3<<6;799;1---167788)--843538989996<4;9=?<?<<;ACC899@A@>=9;6;;=8?@=;@?0//9//333;;<9::<;:7:9////6155/////(/(33;88733
@ATNG8:00907:01825
GATGGTAGATACTCGCTGATACACCCAGAAGATCAGGAACTCTAGAAGAATTCAGATTTTTAACACGAGAGTAAACGTAAAAAGAAGGTTTTACAAGACTCACGTTAACAATACTGCAGCAGTACGCACACAATCGAAGCGCAGTAAGGATGGCTAGTGTAACTAGCAAGAATACCACGAAAGCAAGAAAAAGAAGTACGCTATTAACTATTAACGTACCTGTCTCTTCCGAAACGAATGAGTACACACTCTCATATGACACTACCATCGATAACCTCGAGTCT
+
?A@@<@;BBBBCCCA;@BBBBEEDD=CCC@CCCAAB@D<??A>?>B@BB?C?BBAAABBB3B?AAABBBBAA<=695;;:;;$9;7<2555&5;<76666==;:@<@=@C@CCCDECCCBBBCCCCCCCCCC@CCBB@C???CCCC@B?B::8;BBBCCCC@BCBCBB?BB?BCC@AAAAA:???<??>@@/@@=A;;;A@@?@:=8=>??8=:>@CEGACCCBBBD=@>@BB=BCC@BBBBBCCCCCBAACAABAABBBCBBBC?B????993939A@BB@@@
@ATNG8:00886:01863
GATGGTAGCAGACGTGACAGAGCGCCAGAAGATCAGGAACTCTAGAAGAATTCAGATTTTTAACACGAGAGTAAACGTAAAAAGAAGGTTTTACAAGACTCACGTTAACAATATTGCAGCAGTACGCACACAATCGAAGCGCAGTAAGGATGGCTAGTGTAACTAGCAAGAATACCACGAAAGCAAGAAAAAAGAAGTACGCTATTAACTATTAACGTACCTGTCTCTTCCGAAACGAATGAGTACCTCTCAGACGCTCGTCCTACCATCGATAACCTCGAGTCT
+
;;AA666=<=BCB<<<@CCCAA@CD@CDC>BABB@@>??CBBBCBB?AB?A>BBBBBEEC3A;897=;A@773=17255999(9<6;6;;;09;;76959:==:;9;9==9<BB>ABAABBBBBBBBCCCBC@BBBB?BBFBBBBB=A>@@@<@A???ABA?BBCD@>=?B?BAA=@<787*3283225565%/958///==AAA=B;@@AA<A=>>BBCAAA@FAAA?C?BBD>BBB@BCCBBBB@CBBBBBBB@@CAA;;7;><7<///9==7=6=>>>>:::
@ATNG8:00887:01865
GATGGTAGTGTGTCTCTGAGAGTAGTACTCATTCGTTTCGGAAGAGACAGGTACGTTAATAGTTAATAGCGTACTTCTTTTTCTTGCTTTCGTGGTATTCTTGCTAGTTACACTAGCCATCCTTACTGCGCTTCGATTGTGTGCGTACTGCTGCAATATTGTTAACGTGAGTCTTGTAAAACCTTCTTTTTACGTTTACTCTCGTGTTAAAAATCTGAATTCTTCTAGAGTTCCTGATCTTCTGGAGATATCATCAGCGACTACCATCGATAACCTCGAGTCT
+
99;:7<::;==666@>>?>====<<=<;;<>><>AAB9@?:?:>99@@@;7;@@@@?B?BBDE@B@BBBBBCBBB@CC@@@+::59444)4999)//<8<<:?<=<?;7;A?A@@@@:?@A=A699BABBA@=@@CB>BBACAACC@@A@BB;;;?@@@<@A=A6::BBBABBC=@>><=0=+0,0@@@E000CCC:;;CCBBBAAA?CCCC5BBBDDAC@DD@BBCCBBA?B?<;;CBB>@@A@CEFEGDCBBBBCCBBBDCC@CAA@;;<7;@BBBAAAAA
@ATNG8:00893:01849
GATGGTAGCGAGCGAGTGTGTATACCAGAAGATCAGGAACTCTAGAAGAATTCAGATTTTTAACACGAGAGTAAACGTAAAAAGAAGGTTTTACAAGACTCACGTTAACAATATTGCAGCAGTACGCACACAATCGAAGCGCAGTAAGGATGGCTAGTGTAACTAGCAAGAATACCACGAAAGCAAGAAAAAGAAGTACGCTATTAACTATTAACGTACCTGTCTCTTCCGAAACGAATGAGTACTGCGTCTCACTCTCGCCTACCATCGATAACCTCGAGTCT
+
ACBB?B@@;;6<=<<<>;;ABBB@B?BBC>A@>@>@,0+/69883813317337555999(;6;?<;=9@>9;;)4:99999(9;49.555&5<B=??<==<<??=?@BC=BBB>AA??@<;;ADDCCCBBB?A@@@6;;BAAAAC>B?B;;5;AA?@BBC@CCCBAA@BB?BBB?A@9:9,77<8??AAA2@A9??A@A?@??<?<@B??<?;;;BCC@CCCCCCH@A;><<5<00+0<==A@@A@ACCFCBBCDCCC:;9;?=:=000<<>6?9????A@@B
@ATNG8:00894:01870
GATGGTAGTGTGTCTCTGAGAGTAGTACTCATTCGTTTCGGAAGAGACAGGTACGTTAATAGTTAATAGCGTACTTCTTTTTCTTGCTTTCGTGGTATTCTTGCTAGTTACACTAGCCATCCTTACTGCGCTTCGATTGTGTGCGTACTGCTGCAATATTGTTAACGTGAGTCTTGTAAAACCTTCTTTTTACGTTTACTCTCGTGTTAAAAATCTGAATTCTTCTAGAGTTCCTGATCTTCTGGAGATATCATCAGCGAGCTACCATCGATAACCTCGAGTCT
+
:6;;:==CBCBCC<>;;;;@@A@@@@@BBBBE@CBBB=BB@B@CEDCCCDAAACCB@C@CGA@>A@;;;C@A@@B;=@AA@0@C@BBBE=@9;9196A7<<:?>CBCCACCCBBB@@=@CB?B?BCCHCCBB@BCCC@DBBBCBAACBBAB@@?C@BBB?BC?A?A@;;;BCCC@CA@@@7@<@<@A@A@,@CBCC>CDCCCCCBBB<@A@A0@BBAA?A?BBACCBBCCC@B@BBBCCC@CBB@CCCCCCCCBCCBCC::9BCA<@000@@@-97:CCABBBB
@ATNG8:00901:01854
GATGGTAGCTCTGCTCTGACTCTCGTACTCATTCGTTTCGGAAGAGACAGGTACGTTAATAGTTAATAGCGTACTTCTTTTTCTTGCTTTCGTGGTATTCTTGCTAGTTACACTAGCATCCTTACTGCGCTTCGATTGTGTGCGTACTGCTGCAATATTGTTAACGTGAGTCTTGTAAAACCTTCTTTTACGTTTACTCTCGTGTTAAAAATCTGAATTCTTCTAGAGTTCCTGATCTTCTGGATATGAGTGACTCGTGCTACCATCGATAACCTCGAGTCT
+
ABBB@CCCBCCCDDCCCCCBBBCBCCCCCD;:9:GDD>AB@CABBBCGCC@CCCCC@B?CB@@;A@BAAB>>>==8::==>0=@;@ABB;B@;:4:5929B@@@@B?@<@B@>>@000>>-000CCC;;;;6;ACB?CCCCCCCBBCCAAACCC>BCB89:?A?BBCBBBBCC>A;;;;.;=B>A@AC7ABCCE?JCEGGCCBBA5;;;;*;@@A@=@?BB?BBCBCAA>A>AAABBB?AACACGCDCCCAA@AAAA:;;B><9<000@@@<@<BBBBBAAA
@ATNG8:00904:01842
GATGGTAGCTCGCTGATGATATCTCCAGAAGATCAGGAACTCTAAGAAGAATTCAGATTTTAACACGAGAGTAAACGTAAAAAGAAGGTTTTACAAGACTCACGTTAACAATATTGCAGCAGTACGCACACAATCGAAGCGCAGTAAGGATGGACTAGTGTAACTAGCAGGAAATACCACGAAAGCAAGAAAAAGTAAGTACGCTATTAACTATTAACGTACCTGTCTCTTCCGAAACGATGAGTACGTGTGACGTACGTGAGCTACCATCGATAACCTCGAGTACT
+
::::7;;==@@>;;;<966<<<==B:=??:<<5555055::<4404:28738,3377777&3,/////88889:/3355555$5:7<.555'555.5:554;<44.4344.39;-333355999;;=>=<884/0/:+//:;;;53./39//)//:///68828877777,33(379478888.3//(..333'...(.777977<96;6868<+/)/:@=>;A;;:AAA?B=:>A98855988;:8;:;//00/788333:33377177799995:143:882228
@ATNG8:00908:01858
GATGGTAGAGTATCATGTGTATCTCCAGAAGATCAGGAACTCTAGAAGAATTCAGATTTTTAACACGAGAGTAAACGTAAAAAGAAGGTTTTACAAGACTCACGTTAACAATATTGCAGCAGTACGCACACAATCGAAGCGCAGTAAGGATGGCTAGTGTAACTAGCAAGAATACCACGAAAAGCAAGAAAAAGAAGTACGCTATTAACTATTAACGTACCTGCCTCTTCCGAAACGAATGAGTACACACTCTCATATGACACTACCATCGATAACCTCGAGTCT
+
@@@A<A?@@CDDDDDBBBBBCCCBB?BBB@B?@A9:9:@CCGCCBB=BC?C@CDBBBCCC1C?CCCBBBBCCCD>CB@@@@@1@A>A<ABB;ACC@CCCCCAABB=B>BB>BAA=?@BBBABACCCCCCBBC@DBBB=AABCBBAB>D@D??<?CBBBBBB@BBB@@@?CC<@881988889*99:3:@@@A2AC>B578@BA@@<@<@?@?:>:>?CFD@CDD@DCC@B?A@A<ABB@@@@AACCCBABACCCAAAAAA@@@CDD?A>?@@::7::==A@@@?@
@ATNG8:00910:01874
GATGGTAGCTCGCTGATGATATCTCCAGAAGATCAGGAACTCTAGAAGAATTCAGATTTTTAACACGATAGTAAACGTAAAAAGAAGGTTTTACAAGACTCACGTTAACAATATTGCAGCAGTACGCACACAATCGAAGCGCAGTAAGGATGGCTAGTGTAACTAGCAAGAATACCACGAAAGCAAGAAAAAAGAAGTACGCTATTAACTATTAACGTACCTGTCTCTTCCGAAACGAATGAGTACGTGTGACGTACGTGAGCTACCATCGATAACCTCGAGTCT
+
BCCCACCBBBBBBCABBBACAA@@@=?CC?ABAB;:6;@BAABBBB@A?<?????@@@@@2A?BBBBBBBBABB:?=BCDDD5DC@C=AAA9ABC@BCBCBBB;;6:;@@=A@@?A@00000;CBAAACCBB?BB;;69:9?A???>@<@0000?==@@AA>AA@@@@:??9993177777.7750677777&::59777=;<@@<A<>>>B<>;?@B@@=@@@BDDD@C=ABF>C:999BB@AAB?:9:9@AAAACCBCCCC@A==A000@=@7;8?AA;888?
@ATNG8:00912:01851
GATGGTAGGACGAGCGTCTGAGAGGTACTCATTCGTTTCGGAAGAGACAGGTACGTTAATAGTTAATAGCGTACTTCTTTTCTTGTCTTTCGTGGTATTCTTGCTAGTTACACTAGCCATCCTTACTGCGCTTCGATTGTGTGCGTACTGCTGCAATATTGTTAACGTGAGTCTTGTAAAACCTTCTTTTTACGTTTACTCTCGTGTTAAAAATCTGAATTCTTCTAGAGTTCCTGATCTTCTGGTGTCGTCTATCATGTACTACCATCGATAACCTCGAGTCT
+
--//)///)/999:566=<:;;;:7;955555.58<<1;;0505//////)/79//)5.5/99)/)///:;555:.5499+44.4449908::>8<<>9<<9598?@B<BBCCBCBB?A@C@E@G<;;CCCE@CGAA?CCCCDDCCB@@@;;;@A<A@A>?@6:49>:99@@9949====0=29.5=9==(=99:=,94==99:555.5555$5555;6<8;;7;??><<<.4.44444<7=:<59559559=??A999@@@??<:=00/;;;2?9??@=AAA?
@ATNG8:00865:01914
GATGGTAGCAGACGTGACAGAGCGGCCAGAAGATCAGGAACTCTAGAAGAATTCAGATTTTTAACACGAGAGTAAACGTAAAAAGAAGGTTTTACAAGACTCACGTTAACAATATTGCAGCAGTACGCACACAATCGAAGCGCAGTAAGGATGGCTAGTGTAACTAGCAAGAATACCACGAAAGCAAGAAAAAGAAGTACGCTATTAACTATTAACGTACCTGTCTCTTCCGAAACGATGAGTACCTCTCAGACGCTCGTCCTACCATCGATAACCTCGAGTCT
+
EBBA=@;;<;@>A@00/<<:=B;@=@=BAB?CAA@CE@DA@@?CCCD?BB?B=@@A<????.>?CBBBCAAABBA9;7=;999*;<8>;@@@1<<@<<@;CCCA>?4:4:=:==>4:;>>AFICCCBAA;;<;5;?><9?BABBCCC?B@BAB?CEFBCBCB?BA???B>AA<??<8<9;;;30//(/5555(584;555@@::;<A<?@==:=;@?BBDADBAA@==,.+..8/8...::<=??<@BB@@@A>79<<<=@<??B<A;;;==A1818;;;>;;;
@ATNG8:00873:01902
GATGGTAGTATATCGCGTCGCTATCCAGAAGATCAGGAACTCTAGAAGAATTCAGATTTTTAACACGAGAGTAAACGTAAAAAGAAGGTTTTACAAGACTCACGTTAACAATATTGCAGCAGTACGCACACAATCGAAGCGCAGTAAGGATGGCTAGTGTAACTAGCAAGAATACCACGAAAGCAAGAAAAAGAAGTACGCTATTAACTATTAACGTACCTGTCTCTTCCGAAACGAATGAGTACTGTATCTATGTGTGCGCTACCATCGATAACCTCGAGTCT
+
BBAB?A=BBBBBCCCCIMB@@@@BB?BBB>BABB::7;=AADDCCB@CD@D>AABBBBBB3CAABBCB@@::98+379999:';C>D5;;:40=@;000=?@BCC>A>AC?@AA>AAABCCCCCCCCCCCCC@C@??=@???AABA>B=@;;6:?@@BCCCABBBBBB@CE@B>?:=@:::,887199:::*9>9;888=??8858<??BC=B=>>BBB@CBBBCCB@B@BBB=BBC?AAACBBB>>>CBBAAABBBAA=>?@FD;?>??B@@<@<AA@@@;;;
@ATNG8:00878:01914
GATGGTAGACATATCGTACTCTCTGTACTCATTCGTTTCGGAAGAGACAGGTACGTTAATAGTTAATAGCGTACTTCTTTTTCTTGCTTTCGTTGGTATTTCTTGCTAGTTACACTAGCCATCCTTACTGCGCTTCGATTGTGTGCGTACTGCTGCAATATTTTAACGTGAGTCTTGTAAAACCTTCTTTTTACGTTTACTCTCGTGTTAAAAATCTGAATTCTTCTAGAGTTCCTGATCTTCTGGTGTCTGATCTTTATCACTACCATCGATAACCTCGAGTCT
+
;4557<<=BBBBBC@@;@@@>?@?@=ABBBBB:BBBB<?><A7::8:<::6::>;=48499?:6?488@BA@=87222222$25.5222'233,317222'22+255522,29;<>>BE<?:;7;:>>>;;;@A>AB@@:>>AB=>===>BBA==;;5768::(/*/899=>CCC?ABCCC;C@D@BBCBB2BBCCB?CDBBBBA??>59:9:)9==?@>A?BD?BCBB????B????ACB?B?A<888??ABACCC<BA@@AACA@@>===00-0<=>;;>ABB
@ATNG8:00880:01883
GATGGTAGCGCACACATAGATACAGTACTCATTTCGTTTCGGAAGAGACAGGTACGTTAATAGTTAATAGCGTACTTCTCTTTCTTGCTTTCGTGGTATTCTTGCTAGTTACACTAGCCATCCTTACTGCGCTTCGATTGTGTGCGTACTGCTGCAATATTGTTAACGTGAGTCTTGTAAAACCTTCTTTTTACGTTTACTCTCGTGTTAAAAATCTGAATTCTTCTAGATTCCTGATCTTCTGGGTCTCTCTCTCACGCACTACCATCGATAACCTCGAGTCT
+
;<=C?B?@ABCCCFAAABBCBBB@@@BCCCBBB<ACBB=CC?B@CCCFECC@BBDBC@B@BBCC@D?@@@BBCCDD?BA@>>7<?;<899.:A@@=@A@=@B<????BD?BCCCBCAA?ACB?C@BBBCBCCC@CCCC9::BCBBAACC@@@BAAB@BBB@BC?A@CBBBCDCCB@BDCCC;B?A;;;;;;*;???G<A@CCDCBBBB?BBCC2CDDBB?B?BB@BCCDBB?B=@@BBBB@BCDL?BBBBBAAACABABCCBBBB>BABAB@@>@?BBA???AA
@ATNG8:00889:01903
GATGGTAGATACTCGCTGATACACCCAGAAGATCAGGAACTCTAGAAGAATTCAGATTTTTAACACGAGAGTAAACGTAAAAAGAAGGTTTTACAAGACTCACGTTAACAATATTGCATCAGTACGCACACAATCGAAGCGCAGTAAGGATGGCTAGTGTAACTAGCAAGAATACCACGAAAGCAAGAAAAAAGAAGTACGCTATTAACTATTAACGTACCTGTCTCTTCCGAACGAATGAGTACACACTCTCATATGACACTACCATCGATAACCTCGAGTCT
+
BCBB?CBCBCBCCBAABCDCEBCCC>BBC?CCCC994:=@@??AAA@EB?B?BBCAACCD3D????@@@@00/<45.00>>>0@C>D<@@@4?AC?B;;;CCCCC?B?BC?A@@<??@???AAABDCCCABC?A<><7::<<AAAA<C?B??;?A?;;??D=CBAB@@<@@<@BB=@@;;;1;::::::::;'6=9=///==?@@<><>ACC=D=AACCB?CCCCBCC?B?BB>BCD?BAAABBCC@@@CCCAAABBCCCCBBBB?B999AA@<@>AAABBBBB
@ATNG8:00901:01883
GATGGTAGACATATCGTACTCTCTGTACTCATTCGTTTCGGAAGAGACAGGTACGTTAATAGTTAATAGCGTACTTCTTTTTCTTGCTTTCGTGGTATTCTTGCTAGTTACACTAGCCATCCTTACTGCGCTTCGATTGTGTGCGTACTGCTGCAATATTGTTAACGTGAGTCTTGTAAAACCTTCTTTTTACGTTTACTCTCGTGTTAAAAATCTGAATTCTTCTAGAGTTCCTGATCTTCTGGATACACTCATGTGCACCTACCATTCGATAACCTCGAGTCT
+
CDDC?CBBBCCBCCCDCCBBB@@@EDCCCCBB?ACCE>??>??CBBAABC?D@@AB?B>AABB?B?BBCCA<<=A:@@ACC.>=8=;::.::99<@==9;;5;=>@@@<??@???@@=DAA;A;>>>>;;;>9>>?=9:8:>@?@>>?@CA>><>==<<:@@=D9<<???B@??:>>ADC5C=A=>><<<.8;=<<08///;;;<<<:=AAA/A@??@<@=?@;?@@AB;;8:;??@>>>=@??:?@AAA@??::;A>>>C<@==8:95:999=7=166;;;;97
@ATNG8:00903:01915
GATGGTAGATATATGCACGCTCTACCAGAAGATCAGGAACTCTAGAAGAATTCAGATTTTTAACACGAGAGTAAACGTAAAAAGAAGGTTTTACAAGTCTCACGTTAACAATATTGCAGCAGTACGCACACAATCGAAGCGCAGTAAGGATGGCTAGTGTAACTAGCAAGAATACCACGAATGCAAGAAAAAGAAGTACGCTATTAACTATTAACGTACCTGTCTCTTCCGAAACGAATGAGTACACACTCTCATATGACACTACCATCGATAACCTCGAGTCT
+
BBCD>BBCCCCCCBCBCCCCCBBBA?ABA>??@@;9387?ABBCCC?AB?B@BBBAADHD3C?BBBBCDBBBBA968;AAAA0AA>A@CCC:BCC@CBBB;;;BB?B?BB?B@@=@@BBBBCCCDCCCCCCE?B:;:?AABBCBBB>B>A;;7;AABBCCC?BBBAAA?>?;?AA<??BB????A??????1?@@A888BB@@@;><>?>@6;7;?BDE@CCBBBBB=@=@BB=@A@?:::AA??@ABBBCBAAACBCBCAABAA=@:::@AA>B?BA@@A???
@ATNG8:00906:01899
GATGGTAGCAGACGTGACAGAGCGCCAGAAGATCAGGAACTCTAGAAGAATTCAGATTTTTAACACGAGAGTTAAACGTAAAAAGAAGGTTTTACAAGACTCACGTTAACAATATTGCAGCAGTACGCACACAATCGAAGCGCAGTAAGGATGGCTAGTGTAACTAGCAAGAATACCACGAAAGCAAGAAAAAAGAAGTACGCTATTAACTATTAACGTACCTGTCTCTTCCGAAACGAATTAGTACAGAGAGTACGATATGTCTACCATCGATAACCTCGAGTCT
+
BCEC@CBBBCGECCCCDBBCDCCFE@CBB?BAA@;;6:?A@ABBA@=AA=@?BBBBAA?C2C@AAA@@@=00)/936377::;+@A<B2:::'5BC>;;:@BBACD@B@BCACBC<??BCDAAAACCDCCDBA>AAA@<??AACDCC?C@DA@?@CBDBBEC?CCCDBB?BB?BBB?A?000*//....////$/:39<;=AAB>><><>=BB=A=@@BBB?B;;;ACC<C>AAB9A??<?=???BCDFABBBBC>>?BBBBBBBBB==888C::6;<@@B@@@==
@ATNG8:00911:01887
GATGGTAGGACGAGCGTCTGAGAGGTACTCATTCGTTTCGGAAGAGACAGGTACGTTTAATAGTTAATAGACGTAACTTCTTTTTCTTTGCTTTCGTGGTATTCTTGCTAGTTACACTAGCCATCCTTACTGCGCTTCGATTGTGTGCGTACTGCTGCAATATTGTTAACGTGAGTCTTGTAAAAACCTTCTTTTTACGTTTACTCTCGTGTTAAAAATCTGAATTCTTCTAGAGTTCCTGATCTTCTGGGCCTGCGCTGATATGCGCTACCATCGATAACCTCGAGTCT
+
?@BB?B@@=95555::4454445545559<;;7;<<>5==05.55599;<4555555)4.499<.5.55544>==8<;.44444$444)4::<256594955.59156;;==:>AA@BB@@:>@?<?;@AB@AABB>B@@@=BBBAA@BBBBBBBBCCC@A@@?BCAF?ABB;;;ABC>A;;;;;*;;A4;:::9(99ADD8@99566666;9====+;566<8<@CB=900000?<?;==A@@A6::CC=B@CCDBCCBBBCCCCCCCBB@A@@@BBB<@=@@BBBA::
@ATNG8:00914:01283
GATGGTAGTCTCAGATAGTCTATGTACTCATTCGTTTCGGAAGAGACAGGTACGTTAATAGTTAATAGCGTACTTCTTTTCTTGCTTTCGTGGTATTCTTGCTAGTTACACTAGCCATCCTTACTGCGCTTCGATTGTGTGCGTACTGCTGCAATATTGTTAACGTGAGTCTTGTAAAACCTTCTTTTTACGTTTACTCTCGTGTTAAAAATCTGAATTCTTCTAGAGTTCCTGATCTTCTGGCTACTACACTGTACTCTACCATCGATAACCTCGAGTCT
+
BCBB?B>CCDEDABBCCCCCCDCAAAABB:95:>??69:6:>CBCBD@B?BCAAA?B?BBBB?B>@ABBBBA@>:5222&2936887'53736;;>;A>168>@BB>BBA><<>?;?AA:>:>>>>>>>>;?A>>:@@@@>>>>>>>A>>>7749:<8=>;>=AA>888B;;5;8888)89>::7777)7;9::+//;665;?@A<=@@@,;///7176>>=A@@@A??<@<?@?@@@:=>@=BB>>>@@A===DBA=<=?B<>=<89==6=1666;7766
@ATNG8:00914:01322
GATGGTAGGCGACATACATACGCGCCAGAAGATCAGGAACTCTAGAAGAATTCAGATTTTTAACACGAGAGTAAACGTAAAAAGAAGGTTTTACAAGACTCACGTTAACAATATTGCAGCAGTACGCACACAATCGAAGCGCAGTAAGGATGGCTAGTGTAACTAGCAAGAATACCACGAAAAGCAAGAAAAAAGAAGTACGCTATTAACTATTAACGTACCTGTCTCTTCCGAAACGAATGAGTACGATGAGAGAGCTCTCTCTACCATCGATAACCTCGAGTCT
+
CDA@>@=B?BBBBBBHFBBB@@B;;8;CCICCCCCC8;7;AAACBB???<?8<@B;;;;;*9<BCDBCBCCCCC?C:;;HKK5BBAIACCC<CCC@CBDCBBCCD?B?BC?B@@>ABAABCBBBCCDCCCCD@B@??<AA@@AB@@=A@BA@?@DBCDBBB@BABA??<?><=9939=9999+99929??@@@(@A<@999BBCCK??;>?AA6:7;=BCCACCCBABA=@=;;;0;BB@BCCBBBBBB>??DBBBAAAAAACB?AA?@788;@@<A<AAAAA@@=
@ATNG8:00922:01284
GATGGTAGCTCTGCTCTGACTCTCGTACTCATTCGTTTCGGAAGAGACAGGTACGTTTAATAGTTAATAGCGTAACTTCTTTTTCTTTGCTTTCGTGGTATTCTTGCTAGTTACACTAGCCATCCTTACTGCGCTTCGATTGTGTGCGTACTGCTGCAATATTGTTAACGTGAGTCTTGTAAAAACCTTCTTTTTACGTTTACTCTCGTGTTAAAAATCTGAATTCTTCTAGAGTTCCTGATCTTCTGGTGAGATATGCATGATGCTACCATCGATAACCTCGAGTCT
+
;6?;8<ACBBCCCDBBBCCCCBA@;;;B@@;;5;AAB=AC:;8:CBBB>A=;95555)439999.669=9<@5505:6::<::'444(489904459.56<7<=5;696<>@?CCBCBBA@C;;5;9@BA@ACBB@CBBB@CCBBCCCDDCBCCCABB?;;;?BB@D>AABBBBBBB>B;;;;;*;;A<@AAAA0@BDCD<B;;:999955.5555$5==5545=BB=@@@;;:B?B?BBBBBB>AAC?CCCBBICDBAABCFDCCDCD@C;::ABC?C@BBBCCCAA
@ATNG8:00924:01304
GATGGTAGCTCTGCTCTGACTCTCGTACTCATTCGTTTCGGAAGAGACAGGTACGTTAATAGTTAATAGCGTACTTCTTTTTCTTGCTTTCGTGGTATTCTTGCTAGTTACACTAGCCATCCTTACTGCGCTTCGATTGTGTGCGTACTGCTGCAATATTGTTAACGTGAGTCTTGTAAAACCTTCTTTTTACGTTTACTCTCGTGTTAAAAATCTGAATTCTTCTAGAGTTCCTGATCTTCTGGGTCTACGCTCGTCGCGCTACCATCGATAACCTCGAGTCT
+
A<<>;@CCCB?>CCBCCCCBCCC@?@CCCGBD?BBBE8:;AD@BBDCCCE?CCDCC@C?BC;;8;@C;;;@A@@B?CCEED5BB@BBCC>B@BA?BAD?BB;;;ACBB@BDCCC@@@?B@@=@?DCDCCAAAACDDC@CCBBBBBBCDCCAA@BB?BBA?CC<@=@?@@@DCCC@BBBBB:B@C@CCCCC5CCCCC>CFBBBAEBBB5;;;;*0B000?A?@B@BBBDCBB=@<@BABBB?CABB=BCBABCCCCCCCF;<;BCB?B@@@@:959>AAA9:9??
@ATNG8:00941:01284
GATGGTAGCATCATGCATATCTCACCAGAAGATCAGGAACTCTAGAAGAATTCAGATTTTTAACACGAGAGTAAACGTAAAAAGAAGGTTTTACAAGACTCACGTTAACAATATTGCAGCAGTACGCACACAATCGAAGCGCAGTAAGGATGGCTAGTGTAACTAGCAAGAATACCACGAAAGCAAGAAAAAAGAAGTACGCTATTAACTATTAACGTACCTGTCTCTTCCGAAACGAATGAGTACCTCTCAGACGCTCGTCCTACCATCGATAACCTCGAGTCT
+
;;CC?CCCHCA<>AAABACBBBBCBAEEE>??@A@?:=:@@AABA@>??<>>CAAA@AA@.@=993?A@@ABBB>>=@CCCC5BB?B;@@@4@BB?CABBCCCCC@B?CD?CBC7;;?:;;BBCCCCDCAA@?B;<;<@;;:CCBB?B@DBB?BBBAACCC>BABAAA>AB>AAA399999,7878<;<;=='>A?B=;>@@@A@<A;?>BA3818>BAB?@@A@@CC>@000@6@00-0=@@CBB?BABCEBCBA???C::47=;49///9//,/9=BA?????
@ATNG8:00951:01327
GATGGTAGCTATACGTATATCTATGTACTCATTCGTTTCGGAAGAGACAGGTACGTTAATAGTTAATAGCGTACTTCTTTTTCTTGCTTTCGTGGTATTCTTGCTAGTTACACTAGCCATCCTTACTGCGCTTCGATTGTGTGCGTACTGCTGCAATATTGTTAACGTGAGTCTTGTAAAACCTTCTTTTTACGTTTACTCTCGTGTTAAAAATCTGAATTCTTCTAGAGTTCCTGATCTTCTGGTAGAGCGTGCATATATCTACCATCGATAACCTCGAGTCT
+
@:9:05@@@C<BBCCCCBBCCCC@A@BBBBBB=B@@A;AA=A=@@@@CCD@CBBBB?B=???A?A>ABEAAAB=B>BBBAA/98.8@?:3;BBB>B983:A49:>A>><@CBFA>>><@A@<A<AA@@@AA@;ABBA7:;>>>>>?AAAAA>>>@6<<>;>?=B<??>>>AA=>:==>=>2=7<78////(/:666(--3---366>;DCAA.>>A@@<@:>><@???A@@<@=?><9//*/7>7:=>???@???A?????BB??<>;::A>>;><A@@@@@AB
@ATNG8:00954:01329
GATGGTGTATCTGTCTACGAGAGCCAGAAGATCAGGAACTCTAGAAGAATTCAGATTTTTAACACGAGAGTAAACGTAAAAAGAAGGTTTTACAAGACTCACGTTAACAATATTGCAGCAGTACGCACACAATCGAAGCGCAGTAAGGATGGCTAGTGTAACTAGCAAGAATACCACGAAAGCAAGAAAAAGAAGTACGCTATTAACTATTAACGTACCTGTCTCTTCCGAAACGAATGAGTACACACTCTCATATGACACTACCATCGATAACCTCGAGTCT
+
@<?@8AA>BB<;96??;BC@@@AAACED@BB??@A<?<?@AAAAB>AA?B?BBBBBBBB3B?CCACAAACB?@9==BCCCC5@@?B<@@A9ACE@CCBCCCBCB?B?AC>@@@<@A??@BCBCCBBBAA@@?BBAB=@@ABBBCC?B?B:::;CBBCCCC?BCCBBB?BB?BBB?AA@@@;=:93:::::(9B>@AA=>@@A@<A<@@>>;><>>CBD@BCCCDDD@C?AAD>BBB?:;;FBBBBBBBACCBCAABBBBBBBBB?A::9?AA?B?BDCCCBBB
@ATNG8:00962:01287
GATGTAGTGTCATATGAGAGTGTGTACTCATTCGTTTCGGAAGAGACAGGTACGTTAATAGTTAATAGCGTACTTCTTTTTCTTGCTTTCGTGGTATTCTTGCTAGTTACACTAGCCATCCTTACTGCGCTTCGATTGTGTGCGTACTGCTGCAATATTGTTAACGTGAGTCTTGTAAAACCTTCTTTTTACGTTTACTCTCTTGTTAAAAATCTGAATTCTTCTAGAGTTCCTGATCTTCTGGACGACGCGCACTGACACTACCATCGATAACCTCGAGTCT
+
<;596:99A>?AACDCBBBAA@BBCBBBA9905::=4==2646>?>@>><?>>=B:A;B@;<7?5:::>?@@@B>BCCDC3AA>AABB=AAAA7;:B?BC@BCDGEDACCBBCBBB@CCC@C?@ADCBBAA?ACCD@CBB;;=BABCCCCCB;;8;BB?BC>A>ABBDBBA@@<@<;<;.;>B>;;;;;*:?;;:09:?;:9B9>?2:999(9@ABB>@?AC@CCCBC<;7;?DCCGBA?ADD>BB;;;AAAAA;;;ABBBBBB?CAAADCC@C@DDBA@000
@ATNG8:00916:01376
GATGGTAGTAGTACACTAGTCATACCAGAAGATCAGGAACTCTAGAAGAATTCAGATCTTTAACACGAGAGTAAACGTAAAAAGAAGGTTTTACAAGACCCACGTTAACAATATTGCAGCAGTACGCGCACAATCGAAGCGCAGTAAGGATGGCTAGTGTAACTAGCAAGAATACCACGAAAGCAAGAAAAAGAAGTACGCTATTAACTATTAACGTACCTGTCTCTTCCGAAACGAATGAGTAACTGTATCTATGTGTGCGCTACCATCGATAACCTCGAGTCT
+
BBBB>@@CBCDCCCDECCCCDBBBB@CCC@CBB@AB=A<AAC@@@B@CC@E@AA@AA@@@;@?BBCABBBBAA@9==;;;;;*;@<?5;;;*9?=<=98938?;A?C@CB?AAA>AACBBBBBB>>?BDDDC=BBBB>AABAAB997:?AAA?BBBBBBCC?A?>>>C=AA<>>>;>><==4=;616<;;;+//(/666=A>>>=?<???A<A<A>8:;=@AAB@@@<A<???9?BB?A@@@00,0;9:9?@@==BBBAAABABDD=>788A=<8=:888??@A?
@ATNG8:00917:01378
GATGGTAGTATCTCACTCTGTCCAGAAGATCAGGAACTCTAGAAGAATTCAGATTTTTAACACGAGAGTAAACGTAAAAAGAAGGTTTTACAAGACTCACGTTAACAATATTGCAGCAGTACGCACACAATCGAAGCGCAGTAAGGATGGCTAGTGTAACTAGCAAGAATACCACGAAAGCAAGAAAAAGAAGTACGCTATTAACTATTAACGTACCTGTCTCTTCCGAAACGAATGAGTACTACTCTCAGAGACACACTACCATCGATAACCTCGAGTCT
+
BACC?DBBC@@BACBCCCBBBC@CDC@DCC@AA=B=ABC@@@C?CC@D@::;@@BBB3B?BBBBBBBCBBB>AABCCCC5BA=?4;::.;BB>AAAACCBBC?@>@D?BBB;;;@?ABBCCCCFCCCCD@CCBB?AABA@AAA=B@C?@>@CCCBAAC?AAAAAA?AA>BBC>BB@??8><<988888.9??C>>>B@@@@<A;AAAB;@<>>BBB>AAAABCC?B?BBB>BBB>BBBCCA@@AAAAAAAA@@@A@@BBA>>9>887=87488<==>A<>>
@ATNG8:00923:01351
GATGGTAGTGCGTGAGAGAGAGACCCAGAAGATCAGGAACTCTAGAAGAATTCAGATTTTTAACACGAGAGTAAACGTAAAAAGAAGGTTTTACAAGACTCACGTTAACAATTTTGCAGCAGTACGCACACAATCGAAGCGCAGTAAGGATGGCTAGTGTAACTAGCAAGAATACCACGAAAGCAAGAAAAAGAAGTACGCTATTAACTATTAACGTACCTGTCTCTTCCGAAACGAATGAGTACTGTATCTATGTGTGCGCTACCATCGATAACCTCGAGTCT
+
;<CC;CBCBCCBBBBCCCCCCCCCC?CGC@BBCCBB@A?BB?;;<<8?B?B<??<77773$3388877:;00/:.///////$5<494999+9>>9??<@=====9=8<:5<<8+595>?;>B>@<;;<@BB@BA@C@CBABBCDC?B?B;<9;AAACBBDABAABAA>AB>AAC999A@A5=9919>>>>.@=39989<<A@?5:7887A=E>88;BC?BBBBBADAC<@@@8>00-0@@@BBCBBCBAAAAAABBBBCBBAA@97///=<<7?<@>>=A@@@
@ATNG8:00925:01368
GATGTAGTATAGAGCTCTACATAGTACTCATTCGTTTCGGAAGAGACAGGTACGTTAATAGTTAATAGCGTACTTCTTTTTCTTGCTTTCGTGGTATTCTTGCTAGTTACACTAGCCATCCTTACTGCGCTTCGATTGTGTGCGTACTGCTGCAATATTGTTAACGTGAGTCTTGTAAAACCTTCTTTTTACGTTTACTCTCGTGTTAAAAATCTGAATTCTTCTAGAGTTCCTGATCTTCTGGTGTCGTCTATCATGTACTACCATCGATAACCTCGAGTCT
+
BBAA@;BBDCCDDCCCCBBBCCBCBBBCC999:CBC=AA=@>A@AAAAA>AACCC?B>BBBFAD>AABBBBBBA6;;DDD/@?6>968'2@>??C??<;A4;:;@??<?BA@@>AA<BBB:;7;???;;;>9>C@@9=>>>>=><?@@@A>>==:>@@=BD9>:>>>>>?@AA;?>@AA6A<>;>>>>>.>A8880567///;98<:>AAA/A>>=@:>:::7:@A@@@@<A<@@B??>7>;?<>>>???888AAAAAAA>???;>;;;AAA;A=AAAAA?>>
@ATNG8:00930:01378
GATGGTAGCTATACGTATATCTATGTACTCATTCGTTTCGGAAGAGACAGGTACGTTAATAGTTAATAGCGTACTTCTTTTTCTTCTTTCGTGGTATTCTTGCTAGTTACACTAGCCATCCTTACTGCGCTTCGATTGTGTGCGTACTGCTGCAATATTGTTAACGTGAGTCTTGTAAAACCTTCTTTTTACGTTTACTCTCGTGTTAAAAATCTGAATTCTTCTAGAGTTCCTGATCTTCTGGAGATATCATCAGCGAGCTACCATCGATAACCTCGAGTCT
+
A@;;8;ABACCBCDEGCCBBBBBBBCBBCGBB?BDFF@@@>?>B@A@CBD@BCCCB>@<??AA>A@DCCBBBBBB?BBBAA)771373(3;78485C5CD698==9;4;=9A@@>>;=<<8<8=@;::=//,/=;;5=8::>?@@BA:;;>>>@:==?4894<29<=?=>>>>4<@@DC.?;A:<<999(6768707...9999><1:997(5599>5>;AA<AAAAAAA=D;@@@@<;8=>=:=??????AB>>>>?@@@A;836///6766:6>@@@@B@?
@ATNG8:00932:01347
GATTAGTATAGAGCTCTACATAGTACTCATTCGTTTCGGAAGAGACAGGTACGTTAATAGTTAATAGCGTACTTCTTTTTCTTGCTTTCGTGGTATTCTTGCTAGTTACACTAGCCATCCTTACTGCGCTTCGATTGTGTGCGTACTGCTGCAATATTGTTAACGTGAGTCTTTGTAAAACCTTCTTTTTACGTTTACTCTCGTGTTAAAATCTGAATTCTTCTAGAGTTCCTGATCTTCTGGATACACTCATGTGCACCTACCATCGATAACCTCGAGTCT
+
B@C?BBCCCCCDDCBCBBACABACCCCB@@=AA@B>BC@C?BBBBBBB?BB?>><??BCDC?C?BBB@@BAA@???===.;=<AABB:=AAB?BAA<@A;>:>AAA<AA?:8:@A<A@@<>;?B@@<<<>;AA@A598DDD?>?@@@?>>>>=8===8=@<A=B>>==<@888)8:<<</<4:4:====+<@788-77:9<;><<<0988)5877;8>8>A<A>>=A==:=<@@@@AA7;>><>>>A=<<A9799::=>:::<7<///===9=7<?@@@663
@ATNG8:00932:01376
GATGGTAGCGCGCGACGTAGACCCAGAAGATCAGGAACTCTAGAAGAATTCAGATTTTTAACACGAGAGTAAACGTAAAAGAAGGTTTTACAAGACTCACGTTAACAATATTGCAGCAGTACGCACACAATCGAAGCGCAGTAAGGATGGCTAGTGTAACTAGCAAGAATACCACGAAAGCAAGAAAAAGAAGTACGCTATTAACTATTAACGTACCTGTCTCTTCCGAAACGAATGAGTACAGAGAGTACGATATGTCTACCATCGATAACCTCGAGTCT
+
@A@A:>56:CCBCDDDABBJAAA>ACB@BA:9;@=@?BBBBBDB?BB?B???<89888(9<ABDAAAACAA@8>@9:99+8?;<1988(82:6>;;=C@=<<;?;AA9===9>AA>>>@>==>>>>@AA;AAAA;<<<?>>=<:<;@9;7;<<<A@@@;A@@@>A;@>9>>>:>>=;;.756/8<<<<+8818??>AB:::;>:>@@A;?;@<88:=AAA??AA=D;@>?8@B@<>>>A==;;;==>AA????@BBAAA===<@>>>>??8<9<=>@@CAA
@ATNG8:00938:01373
GATGGTAGCACGAGTCACTCATATCCAGAAGATCAGGAACTCTAGAAGAATTCAGATTTTTAACACGAGAGTAAACGTAAAAAGAAGGTTTTACAAGACTCACGTTAACAATATTGCAGCAGTACGCACACAATCGAAGCGCAGTAAGGATGGCTAGTGTAACTAGCAAGAATACCACGAAAGCAAGAAAAAGAAGTACGCTATTAACTATTAACGTACCTGTCTCTTCCGAAACGAATGAGTACGATGAGAGAGCTCTCTCTACATCGATAACCTCGAGTCT
+
BBAB?BBBBCCDCCCDCBBBCCCCC@CCC@CCCCAA>@?BBCCCCC?AA?C?BBBBBBBB3B@BBBBBABBBFF@B:;:CCC1AB=@4:;;7;EDBCAAAA@ABB@C@DC?D@@=@@AABCCCCCCBBBCCD@BBCC>@@A@@@AB>A?B::::BABCBBC?BBBBDC?AA>BCC<@@999,9=<=ABCCC3B@<@???@@@??<?<@@@@:>:=>BAA?BBAAABB?B?BCD>C??>?CCCBBBAABBBCBBBBBBBB@>>>>AAA?>>AA<A;AA@>>>=;
@ATNG8:00939:01354
GATGGTAGCTATACGTATATCTATGTACTCATTCGTTTCGGAAGAGACAGGTACGTTAATAGTTAATAGCGTACTTCTTTTTCTTGCTTCGTGGTATTCTTGCTAGTTACACTAGCCATCCTTACTGCGCTTCGATTGTGTGCGTACTGCTGCAATATTGTTAACGTGAGTCTTGTAAAACCTTCTTTTTACGTTTACTCTCGTGTTAAAATCTGAATTCTTCTAGAGTTCCTGATCTTCTGGGATGTGTGCGCAGTGCCTACCATGATAACCTCGCTGCT
+
;9AA:BCBCB?CCCCEC>ACCEBBB@@@A?@@=ACAC;;;4:29@?BB9:049=8;494999:4:8<@AAA=<89377778)//4://*///;,33827;678738;1;A955:>>:>>?;?;?B???>>>;?===;>==BA@@?@?@@???>>:;;;:>A=B=>==@A@ABB7;;ACD;C=C7;;>==/>>:<<6677///;;/80888)5=<AE=B;;;5:;;;>@?:>:>>?>>>;<=@@69-----7767;<;--+-33-39;;-/,/6:::==<96
@ATNG8:00940:01341
GATGGTAGCATCATGCATATCTCACCAGAAGATCAGGAACTCTAGAAGAATTCAGATTTTTAACACGAGAGTAAACGTAAAAAGAAGGTTTTACAAGACTCACGTTAACAATATTGCAGCAGTACGCACACAATCGAAGCGCAGTAAGGATGGCTAGTGTAACTAGCAAGAATACCACGAAAGCAAGAAAAAAGAAGTGCGCTATTAACTATTAACGTACCTGTCTCTTCCGAAACGAATGAGTACCTCTCAGACGCTCGTCCTACCATCGATAACCTCGAGTCT
+
AA@@>A>CCCCCCCCCCCDCCBBBC?BBC@B@AA@@=??BBCAABD@CC;=<>CBAABBB+B8CCBCCCB??@F<AA::;;;*;C;@4;::.;FF?<;;BBCDHF@B?BB?BCC>@@BBBCCCICCCCCCCB@DCBB>@???BBBB>CACBB?BBBBBBCB?BCCBBB?BB?BCD@BBAAA;>==9::9999%:@;A><=BB@>>;><@BDD;>;>?BBB@ABBBBAB@CACDC=B@?<?BCAABB@BBBBBBBBBBBBCBB?====A777===8=:=AA>>=AA
@ATNG8:00940:01348
GATGGTAGGCACTGCGCACACATCCCAGAAGATCAGGAACTCTAGAAGAATTCAGATTTTTAACACGAGAGTAAACGTAAAAAGAAGGTTTTACAAGACTCACGTTAACAATATTGCAGCAGTACGCACACAATCGAAGCGCAGTAAGGATGGCTAGTGTAACTAGCAAGAATACCACGAAAGCAAGAAAAAGAAGTACGCTATTAACTATTAACGTACCTGTCTCTTCCGAAACGAATGAGTACGTGTTCGTACGTGAGCTACCATCGATAACCTCGAGTCT
+
A=@B;96C?BBBBBBCBCCCFCCCC>BBCACBBBAA>A@CCDDCCC=BB?D?CCBBBBBB3B@BBBBBBBAAAD;B@;::::*;C>C5;;;-:AC?BCCCCBBCC@C?BC@CCC?CCAABCCCCCCCCCB@@?CDBB>BBBBBBBB?B?A::7;AAABCBC?DBBBAA>AA=ACC?BB@@@:?@;8:;;;;+;>:?>>>AA===;>;??AA=A<@@CCC?BBAAABB?B?BBC>BBB?BBBBBBCCBBB?BCCCCA??>@@C>>8>677>@C<?;?DDA>>>>
@ATNG8:00940:01359
GATGGTAGTATAGAGCTCTACATAGTACTCATTCGTTTCGGAAGAGACAGGTACGTTAATAGTTAATAGCGTACTTCTTTTTCTTGCTTTCGTGGTATTCTTGCTAGTTACACTAGCCATCCTTACTGCGCTTCGATTGTGTGCGTACTGCTGCAATATTGTTAACGTGAGTCTTGTAAAACCTTCTTTTTACGTTTACTCTCGTGTTAAAAATCTGAATTCTTCTAGAGTTCCTGATCTTCTGGATACACTCATGTGCACCTACCATCGATAACCTCGAGTCT
+
?@BB?BBBABCCBBCCCCBBCCCCCCBCBB::8:CBC>BB>A=??BAABC?BBAAA>B?BBBB?B?BCBCCBBAD=AAAAA/>>8:897'5@@@=A:948>4::;977/7??>>>@@<===7:7:BA==>>@<?@@@7::>>=>=@AAAAA=>>?:>>><A?:=:=>>@>A?>><???@@3@=C=>>>>>+98669+------7;9>;>BBB/A>>?C=C;@@=AAAAC?>9>:>@AA>>9==A=AAA>>:8:::;@>=>B<99966666=:7074;=666===
@ATNG8:00942:01374
GATGGTAGTGTCATATGAGAGTGTGTACTCATTCGTTTCGGAAGAGACAGGTACGTTAATAGTTAATAGCGTACTTCTTTTTCTTGCTTTCGTGGTATTCTTGCTAGTTACACTAGCCATCCTTACTGCGCTTCGATTGTGTGCGTACTGCTGCAATATTGTTAACGTGAGTCTTGTAAAACCTTCTTTTTACGTTTACTCTCGTGTTAAAAATCTGAATTCTTCTAGAGTTCCTGATCTTCTGGTATGACTAGTGTACTACTACCATCGATAACCTCGAGTCT
+
@@9:09:>A;66=@CCCBBBCCCCCCBBCBAA>ABBB=BD?C?B=ABABC?CBBBB@B@CBBA?B?BCBB@A@DD?AABBA0AB=AABC<@@CB?BBCACD@CBFDCC?BBBCCCCB?@@@@F@CC@A@AAB?BBBB<@?A@BBAABBBABBBBC?CCC?CC@C?AABBBBBBB@BBBBB;C?B<@@@@@,@AAAA;@@AABBCEHCACGCG5CAAAC@CAIC@CBBBCBD=@?AA@BBC>BCB?BFCCCBBDCCCCCBBDCDBA>@000@>>;>=CCCCCB@A
@ATNG8:00946:01345
GATGGTAGACATATCGTACTCTCTGTACTCATTCGTTTCGGAAGAGACAGGTACGTTAATAGTTAATAGCGTACTTCTTTTTCTTGCTTTCGTTGGTATTCTTGCTAGTTACGCTAGCCATCCTTACTGCGCTTCGATTGTGTGCGTACTGCTGCAATATTGTTACGTGAGTCTTGTAAAACCTTCTTTTTACGTTTACTCTCGTGTTAAAAATCTGAATTCTTCTAGAGTTCCTGATCTTCTGGATACACTCATGTGCACCTACCATCGATAACCTCGAGTCT
+
:<<<:==BBBCDCBAACB;;55<::?BBCBCC@BBBC>CC?B@BBBABBB?BCCBB?B@AACA@C?AACCB@=8:125225$263:A==48//,09==:5==8=@@@@@<>>?>>A@C;A>>9>:>>>>?AAA9>>>>9>>?;;;@>>AC=><==A<>===@@=???>??>??@9?=>BA5A6;466665(7>887-8>@;:;A>>>;?DDC/A==<A;A=;;:<?A?>>;9>;AA<<<=:=>>9>A>;8:8>9;=>>>@A<7772,,,,922-2-36669--,
@ATNG8:00946:01352
GATGGTAGCACGAGTCACTCATATCCAGAAGATCAGGAACTCTAGAAGAATTCAGATTTTTAACACGAGAGTAAACGTAAAAAGAAGGTTTTACAAGACTCACGTTAACAATATTGCAGCAGTACGCACACTATCGAAGCGCAGTAAGGATGGCTAGTGTAACTAGCTAGAATACCACGAAAGCAAGAAAAAAGAAGTACGCTATTAACTATTAACGTACCTGTCTCTTCCGAAACGAATGAGTACGTGTGCGACGTGTCTCCTACCATCGATAACCTCGAGTCT
+
;6?;;?=BBBBB?CCCE?A=BBBB=9?BC?BBFDDCAB?BBA@@CC?CC9:89@=?ABBB+B8<A;585>:8==37755555$597<.559&5@:7<@?@=>>9;799CC==BB588>>@:9:@B>>?9:;@@@?@A5885<?<>?6:9B9969C@?AACF@BBBAAABBBABBB577BB?9;<;8889898$5632227689993726955/5375?BB=BBB9:9EAC>BCC>GA@<@?==@=;<;77333:9::322:;59;94;=:::AA:=9=?>888AB
@ATNG8:00949:01379
GATGGTAGGCACTGCGCACACATCCCAGAAGATCAGGAACTCTAGAAGAATTCAGATTTTTAACACGAGAGTAAACGTAAAAAGAAGGTTTTACAAGACTCACGTTAACAATATTGCAGCAGTACGCACACAATCGAAGCGCAGTAAGGATGGCTAGTGTAACTAGCAAGAATACCACGAAAGCAAGAAAAAAGAAGTACGCTATTAACTATTAACGTACCTGTCTCTTCCGAAACGAATGAGTACACATCGTCGTGTCGTGCTACCATCGATAACCTCGAGTCT
+
@;BA<BAB?BAABCBBCHGICCCCC>DBCBCBBBAA;A=@@CBBBC@CC@BABAA>????.?>??ADCBCBAAC>BBBBBBB5BD@D7;;;6;AB?;:;BBBBCD@C@CD?AAC=??BBCCCCCCDBBBCCB?BACC=AABBBBBC>B@B9:9:CBBBBBB@AAABBB?BC@BBB>A@???8;=:8888889%8<7<;;;CBBAA<@<?@@@<A<@ACCC?C@A@BCB>A>ACD>DCC?AAADDAA@CCCCAABBCCBAAABBBBB?B999B>><>@BBB??===
@ATNG8:00955:01346
GATGGTAGTGGTCATATGAGAGTGTGTACTCATTCGTTTCGGAAGAGACAGGTACGTTAATAGTTAATAGCGTACTTCTTTTTCTTGCTTTCGTGGTATTCTTGCTAGTTACACTAGCCATCCTTACTGCGCTTCGATTGTGTGCGTACTGCTGCAATATTGTTAACGTGAGTCTTGTAAAACCTTCTTTTTACGTTTACTCTCGTGTTAAAAATCTGAATTCTTCTAGAGTTCCTGATCTTCTGGACAGAGTGTGCAGATACTACCATCGATAACCTCGAGTCT
+
<;;;577@00)//9/66===>;<@CCBA@<CCC?BBBD=CB4916999<6616>=@B@C;9:CC:C@CCBD;;;DB=@ADDD3AA>A>>?9><>>:@;=?>C@BBBBCB@BBICCBCCACCF@B?BCCBCEBB@BBBB@CBCCCCC;;;BBBCDED>AADAEF?B?BCCCDCDDC?ABBEE;B@C?BBCCC5CBBBC=@AA@ABB;;;>CCFC5GFCBB=A=;;5;BBAA@C?C?CC;;;B=@@A@HB;;;BAACCAA;;;A@;;:4:;99=<<8>5>?>>BBA@
@ATNG8:00914:01388
GATGGTAGTACTGTCTACGAGAGCCAGAAGATCAGGAACTCTAGAAGAATTCAGATTTTTAACACGAGAGTAAACGTAAAAAGAAGGTTTTACAAGACTCACGTTAACAATATTGCAGCAGTACGCACACAATCGAAGCGCAGTAAGGATGGCTAGTGTAACTAGCAAGAATACCACGAAGCAAGAAAAAGAAGTACGCTATTAACTATTAACGTACCTGTCTCTTCCGAAACGAATGAGTACACACTCTCATATGACACTACCATCGATAACCTCGAGTCT
+
?>>E@BBBBDDCCCDDGCCC@;;;>BAE@CCBBAA>A?BBBBBBB?AA?A=@@???@@@.@=AABBA@@@:::,:A89888(87051755*59939>9>>>@??:?:<<6;<<188>>>AAAB>>>@887<8<=>>:>==>=>>?8=8<<?;?@@@:;:A<A=;;661//)/;;59::;59:8388888)//(/666?A@@@=B;>>??:>:===@@=AA@@??>8=5;77.7//)/99:6;:?@A=>==BB@@@@???=:;;4;8:9>9:39?>=<=<979
@ATNG8:00915:01390
GATGGTAGACATATCGTACTCTCTGTACTCATTCGTTTCGGAAGAGACAGGTACGTTAATAGTTAATAGCGTACTTCTTTTTCTTGCTTTCGTGGTATTCTTGCTAGTTACACTAGCCATTCCTTACTGCGCTTCGATTGTGTGCGTACTGCTGCAATATTGTTAACGTGAGTCTTGTAAAACCTTCTTTTTACGTTTACTCTCGTGTTAAAAATCTGAATTCTTCTAGAGTTCCTGATCTTCTGGATACACTCATGTGCACCTACCATCGATAACCTCGAGTCT
+
A?@;9;@@DCCCCCCFGCBBBCBBBDBBCA;;8;@@C>??=?>AABDCCC?BB@A@?B@CBBB>C?BBBBCBB<=987656'2:9A<78180/0:@>:5=B388??@@:>=A@@@@@9=<;A;A=AAAA==>>=C@@@:=<=::;?@@BAAA?>>><;;<=>><>>===AAAA@?;?AADD3?;?=@@A@A/==99919///9:<???=ABBB/@@@@A>D;>>;ABDA:::5::=???=>:>AA<AA==;666;9?A;::96733-3336;994=7>====?=9
@ATNG8:00921:01407
GATGGTAGGCGTGTGAGAGTCTGCCCAGAAGATCAGGAACTCTAGAAGAATTCAGATTTTTAACACGAGAGTAAACGTAAAAAGAAGGTTTTACAAGACTCACGTTAACAATATTGCAGCAGTACGCACACAATCGAAGCGCAGTAAGGATGGCTAGTGTAACTAGCAAGAATACCACGAAAGCAATAAAAAGAAGTACGCTATTAACTATTAACGTACCTGTCTCTTCCGAAACGATGAGTACTGCGTCTCACTCTCCCTACCATCGATAACCTCGAGTCT
+
C@@@7>:@?AB;C>CBCBCBBA@<>7>>C@DCCBBA?C>A@@DBBB?BC@C?BBBAAAAA2B?CDCBBCCB99:,9=98:9:'9>8=2877&3;;6<=9@???A@<A<?>;?AA:=<A??>C>?>=A?>>;<8:=??7;:@AAABA=A:?@C>==>::;;D=???@??<?A>ACB;?@88918=<<AADEE/6505<<=?AAAA<@<@@@@<@<???<<9>=@@@@D<B<A=@6<000@>>8<<>A@@@;;;?;;;DDD9A@A<@;;::0/)/7///=A@@@
@ATNG8:00921:01423
GATGGTAGCACGAGTCACTCATATCCAGAAGATCAGGAACTCTAAGAAGAATTCAGATTTTTAACACGTAGAGTAAACGTTAAAAAGAAGGTTTTACAAGACTCACGTTAACAATATTGCAGCAGTACGCACACAATCGAAGCGCAGTAAGGATGGCTAGTGTAACTAGCAAGAATACCACGAAAGCAAGAAAAAAGAAGTACGCTATTAACTATTAACGTACCTGTCTCTTCCGAAACGAATGAGTACGAGAGTCAGAGCAGAGCTACCATCGATAACCTCGAGTCT
+
<<;;29:9999;999;;9955555945555666;?@8@2//700)//279381///;;F??+?+-06///8;;;;;244505;;>)?>:=3=99+9::590///////)549:.45<3::<;<?<@@>:99AABC@CCCD=@<;00000+04=<=7;;;>>>594558:==783-388,33339197717;;;;;%;;28@:>@A@//+/6777@9@9?>CBA=;;:@ACC@C7;;@8@@@:;;9@@@@@@@@A@AAABBBBCDBBADC@E:::;;;5;=>>=BBB88
@ATNG8:00922:01408
GATGGTAGGTGCACATGAGTGTATCCAGAAGATCAGGAACTCTAGAAGAATTCAGATTTTTAACACGAGAGTAAACGTAAAAAGAAGGTTTTACAAGACTCACGTTAACAATATTGCAGCAGTACGCACACAATCGAAGCGCAGTAAGGATGGCTAGTGTAACTAGCAAGAATACCACGAAAGCAAGAAAAAAGAAGTACGCTATTAACTATTAACGTACCTGTCTCTTCCGAAACGAATGAGTCTGCGTCTCACTCTCGCCTACCATCGATAACCTCGAGTCT
+
;6?D;@??>@CCCGCCCCBCCCCCC@ABA>@@ABBB@BACCCCCBB?BB?B?BAA@@AAA2A?CCCCCCDBBBC=BBBBBBB2@A=A=AAA:AAB?CBBBCCCBB>B?AA>ABB@BBBBBBBBDCCCC@@@C?CCCC?BABA@@@B>B?B@?<?CAA@CCD@BBAAAB@CC>8875<<777)9:99999999$0;690//>8@<><><>@AA;?<?@CBB?BABCCBC@B@@@@<@BB?BCBCCCCCCCBBBBBBBBBBBC@BCC@C@@>?992848???ABAA
@ATNG8:00926:01383
GATGGTAGATACTCGCTGATACACCCAGAAGATCAGGAACTCTAGAAGAATTCAGATTTTTAACACGAGAGTAAACGTAAAAAGAAGGTTTACAAGGCTCACGTTAACAATATTGCAGCAGTACGCACACAATCTAAGCGCAGTAAGGATGGCTAGTGTAACTAGCAAGAATACCACGAAGCAAGAAAAAGAAGTACGCTATTAACTATTAACGTACCTGTCTCTTCCGAAACGAATGAGTACGAGAGAGCACACGTGTCTACCATCGATAACCTCGAGTCT
+
A@BC@EBBB;@<A@CCCBB@<>9:;.9:>;;@CC@@<:8<@BBBBB?BB>B?ABBCECCD1B>BBBA>;;7337.7999599$5:5:.55)599498====@>B@BABB?B@@<AA@;;:59<?BBBBBBB?DA?A@DC;::@?@;@9>>=4:;@AAA@@<97788:633,37717833,333178<;<+4714C<<AA=:;5;;@>>?=B=>=;;;=A;::=::394988.700*0<000??BAB@B@@AB@@?999@@@@A48988>;;6<;??@@556<
@ATNG8:00927:01396
GATGGTAGTCTCAGATAGTCTATAGTACTCATTCGTTTCGGAAGAGACAGGTACGTTAATAGTTAATAGCGTACTTCTTTTTCTTGCTTTCGTGGTATTCTTGCTAGTTACACTAGCCATCCTTACTGCGCTTCGATTGTGTGCGTACTGCTGCAATATTGTTAACGTGAGTCTTGTAAAACCTTCTTTTTACGTTTACTCTCGTGTTAAAAATCTGAATTCTTCTAGAGTTCCTGATCTTCTGGAGATATCATCAGCGAGCTACCATCGATAACCTCGAGTCT
+
A:;57<556DBBBGGBAABCA@ACCDFECBBC@AA@D>CC@B@CCCDBBB@CCBBB?B;AA::6:7@?>B=BBBB>;;;;:):B@BBBD=@@;;7;BB>BC:<;BDCC@CCCDAAAB?BAC@B?BDDFBCAA=AA@A=C9::CCCBCB@AABBBB?A@@@CC?A>A;;;@AAAB?@@@@@7>=A>@@@@@0@CCDE=AAEBBBCCCC>BBBB0B;;;GAEACC@CDCDDBB?B@CCDFCD?A@@=@BBCCBCBBCCCCCCCCCCC@C:::A::5:?CCCCBBBB
@ATNG8:00929:01393
GATGGTAGGTGCACATGAGTGTATCCAGAAGATCAGGAACTCTAGAAGAATTCAGATTTTTAACACGAGAGTAAACGTAAAAAGAAGGTTTTACAAGACTCACGTTAACAATATTGCAGCAGTACGCACACAATCGAAGCGCAGTAAGGATGGCTAGTGTAACTAGCAAGAATACCACGAAAAGCAAGAAAAAGAAGTACGCTATTAACTATTAACGTACCTGTCTCTTCCGAAACGAATGAGTACGATGAGAGAGCTCTCTCTACCATCGATAACCTCGAGTCT
+
A@;;.44969@@BBCAAAB@@@AA@=@<;6;BB@@?=@@CCCDDCD?BCAD@CCC:::::*;>CAAAGHECBBB>BCBEFED2BB@C>BBA9BBB?BBAADEC@?=??@?=AAA>ABBBBBBBCCCDCB;;;@DABB@B@@ABCCB@DACBB?BDCCCCCC?BBCAAA@@=9=00*0:0000*9<<8<<<;<.;=4:789AA?;;7;7;AAA7;7;=CDC?BAB@CBA7;7<AD;@AC@AAABBBBBB9:9BBBBABABBBBAA@B=B788=;;5;<BCA>>=>=
@ATNG8:00931:01414
GATGGTAGGCGTGTGAGAGTCTGCCAGAAGATCAGGCAACTCTAGAAGAATTCAGATTTTAACACTGAGAGTAAACGTAAAAAGAAAGGTTTTAACAAGATCTCACGTTAACAATATTTGACAGCAGCACGCACACAATCGAAGCGCAGTAAGGATGGCTAGTGTAACTAGCAAGAATACCACGAAGCAAGAAAAAGAAGTAACGCTATTAACTATTAACGTACCTGTCTCTTCCGAAACGAATGAGTACTATGTAGAGCTCTATACTACCATCGATAACCTCGAGTCT
+
;444.4442499999997>0////)/9::CECCCC:;;?><<<00/)//)/38833333&3-39883338888=19737777$333(31778.83891775568<6<949/55.2..5,3.--24---.3369>555:>??A<>>>AA@@@<@=C?@<??;;;;;B<A??@==:=>:>@@167;7159;589999+--)---(-999<=-/,/<991;7;@?@@=;;;AAAB<@<??>5=;;5;>>=888;;;:>@@;:;B;;;BBA@@@;@@CB@?@<?;==<@@>>>
@ATNG8:00933:01413
GATGGTAGACATATCGTACTCTCTGTACTCATTCGTTTCGGAAGAGACAGGTACGTTAATAGTTAATAGCGTACTTCTTTTTCTTGCTTCGTTGGTATTCTTGCTAGTTACACTAGCCATCCTTACTGCGCTTCGATTGTGTGCGTACTGCTGCAATATTGTTAACGTGAGTCTTGTAAAACCTTCTTTTTACGTTTACTCTCGTGTTAAAAATCTGAATTCTTCTAGAGTTCCTGATCTTCTGGTGTCTGATCTGTATCACTACCATCGATAACCTCGAGTCT
+
A;;99=>CCDDBBCCCCCBBBAA@CCCCCA@A@AAAC=@?<?;@A@A@BB>B@A@A>B@CDDD?A?ABACC@@?;558:::)7;3:8/).//(/06//(22,27>@AA<@@A>>>@?<AAA<?<?@@@>>=@<@>>=:<<A=>>>>AAAA==>>B;=>=9;:4:5;;;>?@@??;>>@@@5@=C=@@ABB/A@@BB:B>><;;?>>>=AAAB/A:;;B;><>@<@DD?>>>:=<AA???A=@@@<@A@???B@===AAB???>>>=B??>@::7;<AABA@A?@
@ATNG8:00934:01398
GATGGTAGATACTCGCTGATACACCCCAGAAGATCAGGAACTCTAGAAGAATTCACGATTTTTAACACGAGAGTTAAACGTAAAAGAAGGTTTTACAAGACTCACGTTAACAATATTGCAGCAGTACGCACACAATCGAAGCGCAGTAAGGATGGCTAGTGTAACTAGCAAGAATACCACGAAAGCAAGAAAAAGAAGTACGCTATTAACTTATTAACGTACCTGTCTCTTCCGAAACGAATGAGTACTACTCTCAGAGACACACTACCATCGATAACCTCGAGTCT
+
8444699455559;;=>>B?=?99::&4998=@;@5;786<=?84334886;58///8;;;;+/+/6;7;;933,37.755555&5<6;8===06668>>665:;43-/1//)///4667:?AA@??@@=>544.44446<9=>9>::6<8@5949@@>??=?6<737774>?6;33.37666(---(-5555'2426656...45484..).627(..54:7<666<>>6875<=4<::4443988=@@@BBBBAAABB@A?>7799398668//(//558557@5
@ATNG8:00935:01409
GATGGTAGCGCATATCAGCGCAGCCCAGAAGACTCAGGAACTCTAGAAGAATTACAGATTTTTAACACGAGAGTAAACGTAAAAAGAAGGTTTTACAAGACTCACGTTAACAATATTGCAGCAGTACGCACACAATCGAAGCGCAGTAAGGATGGCTAGTGTAACTAGCAAGAATACCACGAAAGCAAGAAAAAGAAGTACGCTATTAACTATTAACGTACCTGTCTCTTCCGAAACGAATGAGTACTATGTAGAGCTCTATACTACCATCGATAACCTCGAGTCT
+
;59:.45::;;666<<<<<<<;;;<4<9946<<:554.4.4998:9;6;;-3-333844444$36;<=<<<==BBB;@@@@===,8918:?AB1=<=8=BBAAABBA>B???<:9:;@AAACCBCBCBBA:;;;5;A@A<@;;;BABB6<7;;;5;BAAABBB?ACCBBA=?>9?@@;@@???8?@@<99:::(:=9<979?@AAC;978??;;@<>>CCC@BCBBBBB@D>BBC8;<A?@@?CDCCCCAABBBB???@A@@AA><>>?665@?=7=:?99889:8
@ATNG8:00937:01384
GATGGTAGATATATGCACGCTCTACCAGAAGATCAGGAACTCTAGAAGAATTCAGATTTTTAACACGAGAGTAAACGTAAAAAGAAGGTTTTACAAGACTCACGTTAACAATATTGCAGCAGTACGCACGCAATCGAAGCGCAGTAAGGATGGCTAGTGTAACTAGCAAGAATACCACGAAAGCAAGAAAAAGAAGTACGCTATTAACTATTAACGTACCTGTCTCTTCCGAAACGAATGAGTACACATCGTCGTGTCGTGCTACCATCGATAACCTCGAGTCT
+
BCBB<BCBBCCCCCCBCCCDCCC??=@BB?BCA@AA>A=ABDBBBB>@@>A?BBBABDGD2A?A@@AAAABCCD>B>AABBB2AB@C?BBB;BCC@BABBBGDED?B@BD@DCC?AABBBBBBDDDDD9::C@DCCB?BBBBBCCC?B>C999:DBBBCDD@CCCAAA@BC>BAA9<;777)9==9====?1?D?C9::CCCCC?A<AAAA<A<AADDD@CCDDCCC@B@BBC>CCC@@??CBBBACCCCCACCBBBCB@@?CCC@A999DDD@C?BBBBBB>>
@ATNG8:00939:01406
GATGGTAGTATCTGCACACTCTGTCCAGAAGATCAGGAACTCTAGAAGAATTCAGATTTTTAACATCGAGAGTAAACGTAAAAAGAAGGTTTTACAAGACTCACGTTAACAATATTGCAGCAGTACGCACACAATCGAAGCGCAGTAAGGATGGCTAGTGTAACTAGCAAGAATACCACGAAAGCAAGAAAAAGAAGTACGCTATTAACTATTAACGTACCTGTCTCTTCCGAAACGAATGAGTACGAGAGAGCACACGTGTCTACCATCGATAACCTCGAGTCT
+
?=;:05::@CBBCCDCCCCCECCBB?CCC>A@;;9@:?:??B>>>A>AA=@???;;@EEE0A<@00/=<:;<BB;67;/////$//(/(///&/6717==<833..(.(.3058937779@@>>BBCGDCCCC?CCCD@BBA??A>><@@D@@>@BBCCBBB?BCBAAA?AA>ABA<@A999+9:9;9999:(9@;>:;;=>??@<@;??BB;>;>ACDC@DBCBBCB=A>AAA<B@?=@BBCCDCAABBCB>>>AABCBBBBC@@=A888>>>:><@AAA?==>
@ATNG8:00940:01406
GATTAGTATAGAGCTCTACATAGTACTCATTCGTTTCGGAAGAGACAGGTACGTTAATAGTTAATAGCGTACTTCTTTTTCTTGCTTTCGTGGTATTCTTGCTAGTTACACTAGCCATCCTTACTGCGCTTCGATTGTGTGCGTACTGCTGCAATATTGTTAACGTGAGTCTTGTAAAACCTTCTTTTTACGTTTACTCTCGTGTTAAAATCTGAATTCTTCTAGAGTTCCTGATCTTCTGGTATACACACTCGCTCGCTACCATCGATAACCTCGAGTCT
+
?@C@CDCCCBBBDDCCCCCCCCBBCBCCBA>ABDD=BB>B>BA??AAB?BAAAB@D?BABB?C@C@@@CCCDC?ABCCC3CA;>@@D:ABBB@BBB>BB>A@BF??<??>>>@@A<>==:=:=B>>>AAB<BC@@<@>>>??@AA>>>C@==><>>>=@@<@<???>==A>>;>????3>8=88////(/9666(--3---7/.2+222&2889=5=5;;5999:8883705;;;;>5;;>:>@@>>>A@?@AAAA@?>>==9=??@@>><>=@@A=>>AA
@ATNG8:00945:01418
GATGGTAGACATATCGTACTCTCTGTACTCATTCGTTTCGGAAGAGACAGGTACGTTAATAGTTAATAGCGTACTTCTTTTTCTTGCTTCGTTGGTATTCTGCTAGTTACACTAGCCATCCTTACTGCGCTTCTATTGTGTGCGTACTGCTGCAATATTGTTAACGTGAGTCTTGTAAAACCTTCTTTTTACGTTTACTCTCGTGTTAAAAATCTGAATTCTTCTAGAGTTCCTGATCTTCTGGTGAGATTATGCATGATGCTACCATCGAGTAACTCGA
+
449:5:;=BA==@<A@C==<<;;;>@@AB@>A:A:98*778<69::::<><A<>?A<@8>>?@6>?AABACA@>@387555'3629//(.5506(---(--.37833.5:7;;AAA=A@@<?9<=?;;:;>:>@A@=>>>?>@:99///===<=9;8818:5::;<///5666//5AAA2;4:455655'5<?;;3;;;9?96///(----$--..<3;2>=3;9999997>7888=>D8<>>;@;;9//,/997,--33339674=772,,,2(,,22,
@ATNG8:00955:01424
GATGGTAGCGAGCGAGTGTGTATACCAGAAGATCAGGAACTCTAGAAGAATTCAGATTTTTAACACGAGAGTAAACGTAAAAAGAAGGTTTTACAAGACTCACGTTAACAATATTGCAGCAGTACGCACACAATCGAAGCGCAGTAAGGATGGCTAGTGTAACTAGCAAGAATACCACGAAAGCAAGAAAAAAGAAGTACGCTATTAACTATTAACGTACCTGTCTCTTCCGAAACGAATGAGTACCTCTCAGACGCTCGTCCTACCATCGATAACCTCGAGTCT
+
>:::5:;@ABAB;;:ABCBBBBBA@<@BC7;;BB@@<@>ACBBBBC?AA<@=@B;;9@@@+?:BCCFCAB@;;;,9999@<@+@@5@2999&59;2:@@>@BB=C?C?BB?BBCABABCCBBFCBBBGCFCC@DGDE@DBBB@@@B?C?C;;6;@::;B:;69@==<>;=;689818><==8=<<9999999$9817;88;=<8302359:C;@7;;CEJ@CCBCCCB6;6;;G;A;;6;>>?@?B798BA@@BA9:9ABBB@BB@<@00/766/659<::8?:;
@ATNG8:00963:01399
GATGGTAGTATCTGCACACTCTGTCCAGAAGATCAGGAACTCTAGAAGAATTCAGATTTTTAACACGAGAGTAAACGTAAAAAGAAGGTTTTATCAAGACTCACGTTTAACAATATTGCAGCAGTACGCACACAATCGAAGCGCAGTAAGGATGGCTAGTGTAACTAGCAAGAATACCACGAAAGCAAGAAAAAAGAAGTTACGCTATTAACTATTAACGTACCTGTCTCTTCGAAACGAATGAGTACGTGTGACGTACGTGAGCTACCATCGATAACCTCGAGTCT
+
8:<<5;:<<<;;;B:;6C>BBBDBA>AA@69:AAAA>B=AABBDCD7::?D@CA?87888'75;;7696;///818///<<<+=<:<8=<=//--86::../77444)47::7:::7;:49;:59@@996==B>:=<AD<????????=B=AA@=@BAAA@@?<???@@@<A@=????BBBBD8:775/:?>>?&:90//(//==752272----(-2229=>9>;;:::A;?;@B<AA<255:=<;/0//:6@@@>?888?AAABBD@C:00>00+05;==@==>>
@ATNG8:00917:01431
GATGGTAGCACGAGTCACTCATATCCAGAAGATCAGGAACTCTAGAAGAATTCAGATTTTTAACACGAGAGTAAACGTAGAAAGAAGGTTTTACAAGACTCACGTTAACAATATTGCAGCAGTACGCACACAATCGAAGCGCAGTAAGGATGGCTAGTGTAACTAGCAAGAATACCACGAAAGCAAGAAAAAAGAAGTACGCTATTAACTATTAACGTACCTGTCTCTTCCGAAACGAATGAGTACTGCGTCTCACTCTCGCCTACCATCGATAACCTCGAGTCT
+
BBCB@DBCBDCCCBCBCBBBBCCCDAGCB@BBBC::7;?BBBBBBB@BC@CABBBBBBAA1?>??=BBC??>AA=97:;CCC>C>:@:??;066==BAAA=>=9;59;@@=AEC<@AAAACELJBBBBCCCC@BABB>AACBBBBC@C?B@?=?BBBBCCC?AAAAAD?BB?BBC>A???@8::<8::::::&6<7;///<<=;;7<=BBBB;>;>BCCC@CCCBBBB@C?BAC<CAC?AABBBBBAABCCEDBBBBCCCCC?BBC@C:::@?<8<9?>@@AABB
@ATNG8:00921:01435
GATGGTAGGACGAGCGTCTGAGAGGTACTCATTCGTTTCGGAAGAGACAGGTACGTTAATAGTTAATAGCGTACTTCTTTTTCTTGCTTTCGTGGTATTCTTGCTAGTTACACTAGCCATCCTTACTGCGCTTCGATTGTGTGCGTACTGCTGCAATATTGTTAACGTGAGTCTTGTAAAACCTCTTTTTACGTTTACTCTCGTGTTTAAAATCTGAATTCTTCTAGAGTTCCTGATCTTCTGGATATAGTGACTCGTGCTACCATCGATAACCTCGAGTCT
+
;5545:4405999594499995559<<<;;;<8<A>C:??;>8555<<;;;ACCBB>B@BBBB=A<;;;A::99>9=9?<?*?>7;;?>6==592:9;5<B>;;:?@A?C?@@>?CB8@9989?FFDD::;B?B;;;499==@@>>>>94498<:399858::<3><995595@;>0000)0*0/9:::(:;555)5595956666@8@@?2=:://)/27=;??@@@99443<><<@?;??@?@>>>:///77999;::::<8=;<;<A@=A=AAAAA998
@ATNG8:00921:01454
GATGGTAGCGCACACATAGATACAGTACTCATTCGTTTCGGAAGAGACAGGTACGTTAATAGTTAATAGCGTACTTCTTTTTCTTGCTTTCGTGGTATTCTTGCTAGTTACACTAGCCATCCTTACTGCGCTTCGATTGTGTGCGTACTGCTGCAATATTGTTAACGTGAGTCTTGTAAAACCTTCTTTTTACGTTTACTCTCGTGTTAAAAATCTGAATTCTTCTAGAGTTCCTGATCTTCTGGATAGCGACGCGATATACATCGATAACCTCGAGTCT
+
CCDC9A<@@;;=555<9555<<<<>;;:<<:8389<:4<=7<7695666<8<9544.4.54:<7<;@@?>555==9=>>>>+>B?BCCC>@;;:4:5;7591695<@<8=@@@?A;;7<CC<@=@CBBAAAC?CCCC@CCBCCABACBBBB@A@A5;;<7;A?C?@@;;;BB9:86:<<<+5.4345959':B@@?6>9::0000/0)/;;;*</06>?CACC@CBBA@:;4::@>999=:=?>;@@AA@@@@;;9?;=;;;DA@@?9929:<<<=>>AB
@ATNG8:00922:01450
GATGGTAGGCGAGAGTGAGACGCAGTACTCATTCGTTTCGGAAGAGACAGGTACGTTAATAGTTAATAGCGTACTTCTTTTTCTTGCTTTCGTGGTATTCTTGCTAGTTACACTAGCCATCCTTACTGCGCTTCGATTGTGTGCGTACTGCTGCAATATTGTTAACGTGAGTCTTGTAAAACCTTCTTTTTACGTTTACTCTCGTGTTAAAAATCTGAATTCTTCTAGAGTTCCTGACTTCTGGGCTACGCTGATATGCGCTACCATCGATAACCTCGAGTCT
+
5<<<8B;@?@GECCBCCCCCAA@DDDCBCCCC@BBCC=BB?B@CBCBBAA=@@CBB?B?BBBC?C?BBCBBBB<B?BBCCC3CC?ABAE>CCBA;?9939A<???ACC?BBCAAAAA:88:<@<@DB@:::@<BBAA;@@@@???@@AB@@@@@@<=>==@@<@<>>>@@@@@@<AAACC;A;A:??AAA/AA88818;;///=;<@=AAAA/A?>>?=D=??;?AAA999696;=@<:5<7791:A=>>>>>B?@?A;::=<=9>>>ABAA:=:;@@@BA::
@ATNG8:00925:01435
GATGGTAGCGCACACATAGATACAGTACTCATTCGTTTCGGAAGAGACAGGTACGTTTAATAGTTAATAGCGTAACTTCTTTTTCTTTGCTTTCGTGGTATTCTTGCTAGTTACACTAGCCATCCTTACTGCGCTTCGATTGTGTGCGTACTGCTGCAATATTGTTAACGTGAGTCTTGTAAAAACCTTCTTTTTACGTTTACTCTCGTGTTAAAAATCTGAATTCTTCTAGAAGTTCCTGATCTTCTGGACGACGCGCACTGACACTACCATCGATAACCTCGAGTCT
+
9:=>?BCB@@ABCBCCCA@AC;;;A994:>9;4:@BB=CCBCABAABBBB?@@?;44)4.4:::.929>><===;>>7::888'888(334<(45;<5:65.5<.5555::56669;://)///*/279955555.5;997;;966555;565<<<5505557:<8<.494555<<:7<44444$47=7;;@@@+==BDD49995==99559=<=>+55555.5855259554.4>8>466><::254;7595555555==566<:>>00*//-.9/0)0*00>?@???
@ATNG8:00942:01454
GATGGTAGATACTCGCTGATACACCCAGAAGATCAGGAACTCTAGAAGAATTCAGATTTTTAACACGAGAGTAAACGTAAAAAGAAGGTTTTACAAGACTCACGTTAACAATATTGCAGCAGTACGCACACAATCGAAGCGCAGTAAGGATGGCTAGTGTAACTAGCAAGAATACCACGAAAAGCAAGAAAAAAGAAGTACGCTATTAACTATTAACGTACCTGTCTCTTCCGAAACGAATGAGTACTACTCTCAGAGACACACTACCATCGATAACCTCGAGTCT
+
:6BB:BCCCCFBBCFCFCDCA@@BC=BBB?BB@@@@=:9;;;BBBB>BB>A>ADBABBB@+:488=;;;;///61669====+>B7;5;==0?BC?;<99<<;<<8@<@@:?@@<@@A@BBAAAAABC;;;@:==00+0::::?:?9?=B;;7:A99;CBB?CAAABB=@@<>>;49<7777&333,39<==B&=85877799>>A:>977<<5=;;;@CCACBBBBCC=@=@AA<@AA=AAAAAAAAABBBBCAABBBBBBBBBBA=A;;;???=B=BA>?>AAC
@ATNG8:00946:01446
GATGTAGAGAGACTGTAGCGCACCAGAAGATCAGGAACTCTAGAAGAATTCAGATTTTTAACACGAGAGTAAACGTAAAAAGAAGGTTTTACAAGACTCACGTTAACAATATTGCAGCAGTACGCACACAATCGAAGCGCAGTAAGGATGGCTAGTGTAACTAGCAAGAATACCACGAAAGCAAGAAAAAAGAAGTACGCTATTAACTATAACGTACCTGTCTCTTCCGAATCGAATGAGTACGTGTGCGACGTGTCTCCTACCATCGATAACCTCGAGTCT
+
@=;;66==CCCEBBCCC;:;CCB<@B@<?>ABBC@C@CBBAAAC=@?=?>BAABBBBB3B?B???ABABBCD>BBBCDDD2CC@C<@@@6;;B>C<:;>@?9959:99.4>=244=895;;;BAAAGAA@@CC;;7;BA?AC::8;?B@@>@?AECCCC@???BBB=AA>::::?;===500/6000000$0957737>8=;>16/68:;=8=<CCC?CB;<;@C?C@CC>@A::8:BCBCBCBBBB@@@C:99BBCDD@BAA=A:00>00,0:@@@@BBB@
@ATNG8:00947:01433
GATGGTAGCACGAGTCACTCATATCCAGAAGATCAGGAACTCTAGAAGAATTCAGATTTTTAACACGAGAGTAAACGTAAAAAGAAGGTTTTACAAGACTCACGTTAACAATATTGCAGCAGTACGCACACAATCGAAGCGCAGTAAGGATGGCTAGTGTAACTAGCAAGAATACCACGAAAGCAAGAAAAAGAAGTACGCTATTAACTATTAACGTACCTGTCTCTTCCGATACGAATGAGTACGATGAGAGAGCTCTCTCTACCATCGATAACCTCGAGTCT
+
555>:=<=<?666=<>>><@<666=9>BB@BDBB<;6:=@??@CCC;CD:B>@??>?<<>.;8==<>>BBBA@A:?<@>@@@0BB?B?BDD;CCCA;;;B@@@@@;@@AA?ADC@DB::;CCCCBBAC@@AI?BDCC@D@@@BBBB?B?B@@<@@@?AAAA?@@?BCB?CC<??A8=<899+7>?<B@ABB/8817;;;<<<>@;>:>???9=8<?BBB@CEBBB@@=?=A@A????<?AAA???BB??ACCBB@@@BBAABAAA=A???@@A5:7:BCAA>>=
@ATNG8:00948:01456
GATGGTAGGAGACACGTCGCACACGTACTCATTCGTTTCGGAAGAGACAGGTACGTTAATAGTTAATAGCGTACTTCTTTTTCTTGCTTTTCGTGGTATTCTTGCTAGTTACACTAGCCATCCTTACTGCGCTTCGATTGTGTGCGTACTGCTGCAATATTGTTACGTGAGTCTTGTAAAACCTTCTTTTTACGTTTAACTCTTCGTGTTTAAAATCTGAATTCTACTAGAGTTCCTTGATCTTTCTGGATATGAGTGACTCGTGCTACCATCGATACCTCGAGTCT
+
:6@<:>==:B@<@A<>=0///////>>?@@>>7;565)4<39.5//99/-(-86--(/)//6838+/399888::7:::::)33288:::.:966(///(//5;434:@033:8555526773729=C56255555575252876.//797662--)--,,26(-...7888994;2222&2094;7;;;+9989:2:+//6606;??@@:@AB5A:;//+/7333;///933.5/7.597///'//.6798358===>>===AA@AAA8;7====33-33337666
@ATNG8:00951:01435
GATGGTAGTGTCAGTGCGCGTCGTCCAGAAGATCATGAACTCTAGAAGAATTCAGATTTTTTAACACGAGAGTAAACGTAAAAAGAGGTTTTACAAGACTCACGTTAACAATATTGCAGCAGTACGCACACAATCGAAGCGCAGTAAGGATGGCTAGTGTAACTAGCAAGAATACCACGAAAGCAAGAAAAAGAAGTACACTATTAACTATTAACGTACCTGTCTCTTCCGAAACGAATGAGTACTATAGACTATCTGAGACTACCATCGATAACCTCGAGTCT
+
;5?<7<BC@@@=@BBAA<BB==CCD>?A@=@@;;9?;>8@@@?;:>=AA4917?:444444#47;<<>>><<;97.77/////$///)///'/794;<<;;;::=0505A>A@@=ACABBABBCC@@AAAAB?BBBA>AABCBBBC=B>B;;9;CCCBBBB@;;;CCB@AA?BCC>AA@AA299?<@@@@@2@B?A???AAA@@=D<CCBB>A>A@@AB<A@???@>;@:>>>7===:888??ABBA@8::A???AAAAAB@@<<6<666?<=8>=D777;;;;
@ATNG8:00951:01452
GATGGTAGGAGACACATCGCACACGTACTCATTCGTTTCGGAAGAGACAGGTACGTTAATAGTTAATAGCGTACTTCTTTTTCTTGCTTTCGTGGTATTCTTGCTAGTTACACTAGCCATCCTTACTGCGCTTCGATTGTGTGCGTACTGCTGCAATATTGTTAACGTGAGTCTTGTAAAACCTTCTTTTTACGTTTACTCTCGTGTTAAAAATCTGAATTCTTCTAGAGTTCCTGATCTTCTGGATACACTCATGTGCACTACCATCGATAACCTCGAGTCT
+
;6<<8<CE@CCCCEBDCCDCDBCBCBDCBBBC?BBCC=?@:>=?AAAB??<?CBAB>B?BADC?C??@@CCCCCB?>=?>>/>A<ABDD:ABAB?BCC@BB;::=@>>:>@@?????;@>B=A=@@>:::::=BBBA:>>B??=>=>>><>@>==:<==;>@<@=A???AAA:;7;>ACB;B<@;>>AAA/AB@@A8==>?>@@=>=;?DGD/B;;;@9=9=@<@ABB?>=:=====@@@<>>A<AAA@@@>>>=>???@>98838666<:96:7<@???>>>
@ATNG8:00953:01470
GATGGTAGGTGCACATGAGTGTATCCAGAAGATCAGGAACTCTAGAAGAATTCAGATTTTTAACACGAGAGTAAACGTAAAAAGAAGGTTTTACAAGACTCACGTTAACAATATTGCAGCAGTACGCACACAATCGAAGCGCAGTAAGGATGGCTAGTGTAACTAGCAAGAATACCACGAAAGCAAGAAAAAGAAGTACGCTATTAACTATTAACGTACCTGTCTCTTCCGAAACGAATGAGTACAGAGAGTACGATATGTCTACCATCGATAACCTCGAGTCT
+
>:::7<<<<=BBCDCCCBCACBBBB@BCE?B?@@A@>@@CCCCBAA=AA?B>AB@;;;;;*;>BCCCCCCCFEI?DA;;;;;*;A>A5;;;&9@@<BBBBBBC?><??BC?BBB<>>AAACCDDCBCBDCCC?DBBB>@A???@@@=A>@;;6;BBBBECC@CBBBBB?BC>BAC=AABB@9<7858CDDC/CC?B9::BBA;:7;;@@AA=A=B?BBB?CCCCKCC@C@CCC?BBB?AABCCCCCAAAAAACCCBABA@BBBBB>@789?981818>>?@@;;
@ATNG8:00955:01443
GATGGTAGTACATGATAGACGACACCAGAAGATCAGGAACTCTAGAAGAATTCAGATTTTTAACACGAGAGTAAACGTAAAAAGAAGGTTTTACAAGACTCACGTTAACAATATTGCAGCAGTACGCACACAATCGAAGCGCAGTAAGGATGGCTAGTGTAACTAGCAAGAATACCACGAAAAGCAAGAAAAAAGAAGTACGCTATTAACTATTAACGTACCTGTCTCTTCCGAAACGAATGAGTACAGAGAGTACGATATGTCTACCATCGATAACCTCGAGTCT
+
89:<5;;==@B@00/9:<=@AAB;;4:??9>B=<<<8<7;;<@CDE@??<?<@@994444$549;<==>AAAEK?CBBCEEG3BB?B@CDC<CAA>CBBA@<B00+0:==6<<C<?@@@ACCCBCDCCCCCF?BA::4;AA;;99:49=?>?8@>A@BDBDAC@@AA@?AB?BBA>@@9:::+998/777777#7943733;;>AB>@<:A@<1616>BCC@DCCAB@C>A>A??8@<<5;AABABBCBAA???AA@ABB?@?BBA>8;000;>>983;?=>A;;;
@ATNG8:00959:01469
GATGGTAGATTATCATGTGTATCTCCAGAAGATCAGGAACTCTAGAAGAATTCAGATTTTTAACACGAGAGTAAACGTAAAAAGAAGGTTTTACAAGACTCACGTTAACAATATTGCAGCAGTACGCACACAATCGAAGCGCAGTAAGGATGGCTAGTGTAACTAGCAAGAATACCACGAAAGCAAGAAAAAATAAGTACGCTATTAACTATTAACGTACCTGTCTCTTCCGAAACGAATGAGTACTGTATCTATGTGTGCGCTACCATCGATAACCTCGAGTCT
+
>::>8<;@AC@BDCC;<<BBCBDCB@CCC?BBCB;;:;@CCBIL@A?ACACADE;;;EJD5C@CBBCCCBCBBA8@A<;<<<*:B@IAEDD9BCB@C@A@@@A997:?CC@CCB@BBCCCCBBCCCCC9;;B?CBAB=@@BB@@@@<A=@;;7;CBBACCC?BBCCBB?BB?BCC>A?@@?5=:92988888#73,3377A<A>A7;6:@@@;@<?8;;B?BCCCCCDAD?@@B<BAD@@AABCECCCDBBBBAAA???AAA@BBB?@@?ABBB<;6;>@;;;=<
@ATNG8:00917:01489
GATGGTATGCAATGAGTGTATCCAGAAGATCAGGAACTCTAGAAGAATTCAGATTTTTAACACGAGAGTAAACGTAAAAAGAAGGTTTTACAAGACTCACGTTAACAATATTGCAGCAGTACGCACACAATCGAAGCGCAGTAAGTATGGCTAGTGTAACTAGCAAGAATACCACGAAAAGCAAGAAAAAGAAGTACGCTATTAACTATTAACGTACCTGTCTCTTCCGAAACGAATGAGTACCTCTCATACGCTCGTCCTACCATCGATAACCTCGAGTCT
+
CCCB:B?A@AC@CDCDDCAABC@DDC@DCBB@?;?;@????AB=AA?B?BBBBADDD3F?BBC:::BBCCD>BAAAECC3:9487<<=1;:@=A>>>@@==<<@<@A<??@:>>==>@@A@@@@@????:>=@@=@?@<89//-/==<A<A======A=AAAA??9===B@@59;6667)9::48::::+9;6=@>??A;;;<@<@?>?=A=@==>>=A@@@==>=B;>==4=?:5;=>>888=AAA@@@A@;;;@AFD?BB@;?799@@@<=;>=>>>889
@ATNG8:00917:01528
GATGGTAGGAGACACGTCGCCACTACTCATTCGTTTCGGAAGAGACAGGTACGTTAATAGTTAATAGCGTACTTCTTTTTCTTGCTTTCGTGGTATTCTTGCTAGTTACTCTAGCCATCCTTACTGCGCTTCGATTGTGTGCGTACTGCTGCAATATTGTTAACGTGAGTCTTGTAAAACCTCTTTTTACGTTTACTCTCGTGTTAAAAATCTTGAATTCTTCTAGAGTTCCTGATCTTCCTGGCGCGTATGTATGTCGCCTACCATCGATAACCTCGAGTCT
+
=>AB?B@@<@BBBCCC:;;C=@BBBCBBBB?BBCC>CC@CBCBBDCBB>BCBAB?B;:;CC@B?BDBCBBBBB?AAAAD2B@?B???:?AABADDD?BB>AACCCD?@@@000=@7:?A??;@AA:;;;;9==8818==>;;;=??BD>>===488806819<??<987=//*.-888*7)/.3777)78999-5575555555/5676'5/-(-6(-(/5.588=97;8<8<BA;;9:?;AA=AA???A???A>>>@?A<;8838---=77-3-3:<<:==?
@ATNG8:00920:01503
GATGTCGCTATCCAGAAGATCAGGAAACTCTAGAAGGAATTCAGATTTTTTAACACGAGAGTAAACGTAAAAAAGAAGGTTTTACAAAGACTCACGTTAACAATATTGCAGCAGTACGCACACAATCGAAGCGCAGTAAAGGATGGCTAGTGTAACTAGCAAGAATACCACGAAAAGCAAAGAAAAAAGAAGTACGCTATTAACTATTAACGTACTTGTCTCTTCCGAAAACGAATGAGTACGAGAGAGCACACGTGTCTACCATCGATAACCTCGAGTCT
+
AB;96::;;<<@7B:;89A@@@@5;5)4:?@@<<5424.4./9889:999#/)/99899@=837*33337777$7749,897&3333(3339::866(/(//(/..)29995;97625888://*.68849?>=<>777-8:?@A=C???A>>>=@==:7;49<46@>:<=8888)8688*8=;;;9%5805;;=8<:@A8=8<:75:?188@@AA<@???>=7<:8888)8<<7;==>???@@>>>@@@@@@>>@@>A===<@778;>>;?:===>>=99
@ATNG8:00925:01488
GATGGTAGTATAGAGCTCTACATAGTACTCATTCGTTTCGGAAGAGACAGGTACGTTAATAGTTAATAGCGTACTTCTTTTTCTTGCTTTCGTGGTATTTCTTGCTTAGTTCACTAGCCATCCTTACTGCGCTTCGATTGTGTGCGTACTGCTGCAATATTGTTAACGTGAGTCTTGTAAAACCTTCTTTTTACGTTTTACTCTCGTGTTAAAAAATCTGAATTCTTCTAGAGTTCCTGATCTTCTGGGCAGACTCTCACACGCCTAGCCATCGATAACCT
+
AA;<09=@BCCBBCCCBBBB=BABBBBAB@0000AAA>@B?C>AAAAAAA=@>BBC@C?BBBC@C?B??>B<88@469;;;.674?;9:7;A@D799BB=?>9;88-688+6;;;9==898<)/+/:<::9>A8====8=>>======?@@===>>;===<??;@:==AA;;:=A7;;@FC6A<A;@@BBB/A=7687'5///99...5.33333$33533.33..*.889?8<4<5><==<<8=>>?9??=>>??@?@@@;;616///+/968787(/(/
@ATNG8:00925:01526
GATGGTAGTGTGTCTCTGAGAGTAGTACTCATTCGTTTCGGAAGAGACAGGTACGTTAATAGTTAATAGCGTACTTCTTTTTCTTGCTTTCGTGGTATTCTTGCTAGTTACACTAGCCATCCTTACTGCGCTTCGATTGTGTGCGTACTGCTGCAATATTGTTAACGTGAGTCTTGTAAAACCTTCTTTTTACGTTTACTCTCGTGTTAAAAATCTGAATTCTTCTAGAGTTCCTGATCTTCTGGTCTACTACACTGTACTCTACCATCGATAACCTCGAGTCT
+
449=59:==666==<<>==@BB@A@BEFCAAB@BCCC?BC@CABBCCCBB@CCCCC9;8;?@@4:69?;?=BCBD?99955$4@7;?AF>AAA@496<7<@ACCBBBCAGGCBBBCLACCC@B@BHABBCCGICDCC@BBCDDBCDC;;;CCBBB@@A@?AC@CH@@@CECCAB>@AAAB7A5;5;BBAB2B@@@D:;;DBCBBBCDACDCC3CCBCC@C@CB@BBCCC;;8;@BBBFDC:;;@=@;;;G;;<EC@BBCBBBCCB?B;;;AAA>B?BDCCCAA?
@ATNG8:00946:01509
GATGGTAGCTATACGTATATCTATGTACTCATTCGTTTCGGAAGAGACAGGTACGTTAATAGTTAATAGCGTACTTCTTTTTCTTGCTTTCGTGGTATTCTTGCTAGTTACACTAGCCATCCTTACTGCGCTTCGATTGTGTGCGTACTGCTGCAATATTGTTAACGTGAGTCTTGTAAAACCTTCTTTTTACGTTTAACTCTCGTGTTAAAAATCTGAATTCTTCTAGAGTTCCTGATCTTCTGGGATGTGTGCGCAGTGCCTACCCATGATAACTCGACTGCT
+
AABA=C@@@C>CCCCCCDDCDBBBCCCCCCBB=@?@B=BB@DABBCBBA@7;;B@@;A>ABAA>B=AAA@@A@?A;<<;;;'7=4;373(3:9;6;77/3>2797A<B7BBB@<<>>=D??:=:==>=<===:=AAD<AAABA>>>??A>>>99:8===<AB<><>@@::;>==5;;>>?/>:>5;7<<<+;:766)/)/88989=AA5;;;;*:888=8=8=?=B@@@???<@<?AA@==89:::1:///777///==<=B<A;;:3:==?>@:>:::@=///:
@ATNG8:00950:01510
GATGGTAGAGTACAGTGTAGTAGACCAGAAGATCAGGAACTCTAGAAGAATTCAGATTTTTAACACGAGAGTAAACGTAAAAAGAAGGTTTTACAAGACTCACGTTAACAATATTGCAGCAGTACGCACACAATCGAAGCGCAGTAAGGATGGCTAGTGTAACTAGCAAGAATACCACGAAAGCAAGAAAAAGAAGTACGCTATTAACTATTAACGTACCTGTCTCTTCCGAAACGAATGAGTACGAGAGAGCACACGTGTCTACCATCGATAACCTCGAGTCT
+
@?@A8@>CCAA;=BCCACDIDBCCC?BCCAEEBB;:::=AABBBBB?BB@D?>=?99999(9>AABBBBBACCD>B?AACBB2?@<>2;;;6;CC?ABABCBB@@=@@BB@CBB?BBBBBBCBBCCCCCCCC@CCBB?BAB@@@@?9@=@9:6;BBBBBCB?A???A@=AC>BBB?A@???8?>>;::999(9A@BCABB@AAA<A:==AA<A;@@BCC@BBBBBCC?C?AAD>CCD?CCBBBBBBBB@BBBBB@@@BBBBABBC@@@@>>>>9;7;>@BA>>=
@ATNG8:00950:01520
GATGGTAGAGAGACTGTAGCGCACCCAGAAGATCAGGAACTCTAGAAGAATTCAGATTTTTAACACGAGAGTAAACGTAAAAAGAAGGTTTTACAAGACTCACGTTAACAATATTGCAGCAGTACGCACACAATCGAAGCGCAGTAAGGATGGCTAGTGTAACTAGCAAGAATACCACGAAAGCAAGAAAAAAGAAGTACGCTATTAACTATTAACGTACCTGTCTCTTCCGAAACGAATGAGTACGATGAGATCTCGTGTGCTACCATCGATAACCTCGAGTCT
+
?ACC?CCCCCBBBCBCCCHCDCBAA=ACC@CC::;B?B?BBB??@A@BB@C?BBBBBCDC3B?AACCDDCCBB@9>>@BBDC5BB?D6;;;6;CBABBBBDCCCC@C@CC@CCC=@@BBCCBBCCECCCCBB?DCCC?CBBBBBBB@CAC???@BBCCCCC@ACCBAB?BC@AAA<>>==<3===9999999%9A;A9::B@@=>:><@@BB<?<>>BAA>AABABCC@C?BBC>DAA>ABBBBBBBBBBBBBBB>>=CB<>;@DD<A:::@??8><>@@AA===
@ATNG8:00954:01515
GATGGTAGGCGAGAGTGAGACGCAGTACTCATTCGTTTCGGAAGAGACAGGTACGTTAATAGTTAATAGCGTACTTCTTTTTCTTGCTTTCGTGGTATTCTTGCTAGTTACACTAGCCATCCTTACTGCGCTTCGATTGTGTGCGTACTGCTGCAATATTGTTAACGTGAGTCTTGTAAAACCTTCTTTTTACGTTTACTCTCGTGTTAAAAATCTGAATTCTTCTAGAGTTCCTGATCTTCTGGCGCTCTGTCACGTCTGCTACCATCGATAACCTCGAGTCT
+
@;=@8=;A<@BBBCCBBBCG9;;GCCBABC99::CCC>CC@C@CBBBCCC?BBDBB?B@???B?B>AACCCCCCC?BBBBB3BE@BB@@:?BBB?B@?:@A2999AAC@B?CBBA5518=>9><@@@@@??B=BB>><>??=::;?@@@@@@@@@;==>;?>;?<>>>ABAA;;7::AAA5A8<788888(8:///)/65//.=66819997)5=??A=B<==:>AAA===<>:=>@>>>:==?;===>>>=>AE>>>;;:?>==:>>==?=>:>9<<>?=>=B
@ATNG8:00956:01492
GATGGTAGCACACGAGATCTCATCGTACTCATTCGTTTCGGAAGAGACAGGTACGTTAATAGTTAATAGCGTACTTCTTTTTCTTGCTTTTCGTGGTATTCTTGCTTAGTTACACTAGCCATCCTTACTGCGCTTCGATTGTGTGCGTACTGCTGCAATATTGTTAACGTGAGTCTTGTAAAACCTTCTTTTTACGTTTACTCTCGTGTTAAAAATCTTGAATTCTTCTAGAGTTCCTGATCTTCTGGGCTGCGCTGATATGCGCTACCATCGATAACCTCGAGTCT
+
BB@@<@@AABCBBBCBBAAAAA>;DA??A;;;@CCBD>CC>A?@DAAB@@=@A@;:6;:@??C=A>ABBACA@@A9>=<=<';<383333&3;==9==:88<6<00)000)0:;;::<<<8;:=@<?AB=868==DA==8==<:::=;;;>>>>>>B:;<;<AA7;7;AAAA@A?@<??@@@2?;?7;;EEE.==;;;1;?>===A;;;:>>>=/=;;7;C<A<@@<ACB=;;;>D:>=>?>D::66606///<<<=>>>@@??AA>>;>@>>>>?8=:=BAAAA@@
@ATNG8:00959:01491
GATGGTAGGACGAGCGTCTGAGAGGTACTCATTCGTTTCGGAAGAGACAGGTACGTTAATAGTTTATAGCGTACTTCTTTTTCTTGCTTTCGTGGTATTCTTGCTAGTTACACTAGCCATCCTTACTGCGCTTCGATTGTGTGCGTACTGCTGCAATATTGTTAACGTGAGTCTTGTAAAACCTTCTTTTACGTTTACTCTCGTGTTAAAAATCTGAATTCTTCTAGAGTTCCTGATCTTCTGCGCGTATGTATGTCGCCTACCATCGATAACCTCGAGTCT
+
BBDB;CAC@BCDBAA@BBBBBCBB?BBCCCCC@C?@@<AA<B@BBBBBAA?BHHDD@D@DC@@?<ABCCCBBBBD=;::::*;?=@?@@;@BBC@EBCACJACCBBCC@CDDDDCCC@CBB?B@CBCBCCCC@CCCC@CCCCBBBBCDDBB@BBB?CCC@CC>@>@BABBCCCC?BBCCC8@;>;::::-;DDDD=AACAAACAAA=AAAA0@BAAA?AACC@CCCCCCC@D?BBCCBB@BABBBBCCCCCBBBBCCDD?CCB?@???A@@=?@CBCBBB??
@ATNG8:00959:01510
GATGGTAGTGTCAGTGCGCGTCGTCCAGAAGATCAGGAACTCTAGAAGAATTCAGATTTTTAACACGAGAGTAAACGTAAAAAGAAGGTTTTACAAGACTCACGTTAACAATATTGCAGCAGTACGCACACAATCGAAGCGCAGTAAGGATGGCTAGTGTAACTAGCAAGAATACCACGAAAGCAAGAAAAAAGAAGTACGCTATTAACTATTAACGTACCTGTCTCTTCCGAAACGAATGAGTACTACTCTCAGAGACACACTACCATCGATAACCTCGAGTCT
+
:<9;2/7700/<9B>9CCCCCBBBC?CAA=@B@@@C=@=@CDAAAA=@@>A>@??====?.?<ACCBBBBA999299;?AAA5@@>B5;;;6;CDBHBAABBBDD@C@BB@CCB=@@BBCCCCCCCCEDC@@>@BAA?BBCBABAA>B@CBB?BBCCCCCC@CCCAAAACC@CBB<@@9::,9=<<::::99%9@=AACBB??>><><?@@@=A=>>BBB?BBBBBCC?B?BBF>BBA?BBBCB@@?CCDACCCC>>>BBBABB>>;>=<=@??<?<AA=>>:::
@ATNG8:00918:01551
GATGGTAGCGAGCGAGTGTGTATACCAGAAGATCAGGAACTCTAGAAGAATTCAGATTTTTAACACGAGAGTAAACGTAAAAAGAAGGTTTTACAAGACTCACGTTAACAATATTGCAGCAGTACGCACACAATCGAGCGCAGTAAGGATGGCTAGTGTAACTAGCAAGAATACCACGAAAAGCAAGAAAAAAGAAGTACGCTATTAACTATTAACGTACCTGTCTCTTCCGAAACGAATGAGTACGATGAGATCTCGTGTGCTACCATCGATAACCTCGAGTCT
+
@B;<7;;?@CBBABBBDCBBBCCCC@CCC@CCCB@@=@>AAAAABB@BB?B@CCB@@@AA0A?CDGCCCCCBCC>CBCCBCC5CCAG<AAA8>BD?:9;@BBCDE@D@AA>ABD@BB@AABBBCBBDDDEBB@CCC999@@BBCD@C@CA@=@B@@?CCB?CDDBBB???<?CD<@?9999+99:3::::99%9>;A847=BCAA>A?@@AA;>;>CCCC@CCBBBBB?B?AA@:A@@?CBBCCCCAA@ABBBBA@@@BB=>=BCC@C877D=<8<8<>=?>::;
@ATNG8:00924:01575
GATGGTAGCTCTGCTCTGACTCTCGTACTCATTCGTTTCGGAAGAGACAGGTACGTTAATAGTTAATAGCGTACTTCTTTTTCTTGCTTTCTGTTGGTTATTCTTGCTAGTTACTACTAGCCATCCTTACTGCGCTTCGATTGTGTGCGTACTGCTGCAATATTGTTAACGTGAGTCTTGTAAAACCTTCTTTTTACGTTTACTCTCGTGTTAAAATCTGAATTCTTCTAGAGTTCCTGATCTTCTGGGCTGCGCTGATATGCGCTACCATCGATAACCTCGAGTCT
+
A@;;05::?AABBCCCC<66>??;;?=?:::<7;<==4;;7;:?@@>C??:?>@==9=7?;;?:?:=A=BBBA@A>?DEDD5BA>?:88/....(.680.0(-83-----/49555554:<7<>>;>:>>;;?;?@2;9@@49:@@@=;@@999<@?@@5969;>A=B8A<?====99479999&9:@299949$4999;690000/7//4.555&55544.47;<8;;<;>>>:>266<><B@BB?@9>0000>@@?@B@??@@B@@:@?999A@=B=@ACDDDAA
@ATNG8:00927:01544
GATGGTAGTGCGTGAGAGAGAGACCCAGAAGATCAGGAACTCTAGAAGAATTCAGATTTTTAACACGAGAGTAAACGTAAAAAGAAGGTTTTCAAGACTCACGTTAACAATATTGCAGCTGTACGCACACAATCGAAGCGCAGTAAGGATGGCTAGTGTAACTAGCAAGAATACCACGAAAGCAAGAAAAGAAGTACGCTATTAACTATTAACGTACCTGTCTCTTCCGAAACGAATGAGTACGTTTGACGTACGTGAGCTACCATCGATAACCTCGAGTCT
+
::<<055>=>;;666666=>CCCDE<BCE@CBB@;905.59?AAAB?AA=@397977<<<'73<9;88>@=?>>688?>>>>0@=;@5;;:&9B<A>@@ABBCC?C?AA=@@C@CBCBBBCBBBBBAA@;;29=9<7<<;5:473-/)/66)///777:=8<==@@:???==8=+/-666(-//4////&37173333339<6;9;7775;68==>>.7777<;?>B>AAC>BCC@C:::@?=9:9+8<<<==;797><:://)//--8--(.279688888
@ATNG8:00928:01546
GATGGTAGATACTCGCTGATACACCAGAAGATCAGGAACTCTAGAAGAATTCAGATTTTTAACACGAGAGTAAACGTAAAAAGAAGGTTTTACAAGACTCACGTTAACAATAATTGCAGCAGTACGCACACAATCGAAGCGCAGTAAGGATGGCTAGTGTAACTAGCAAGAATACCACGAAAAGCAAGAAAAAAGAAGTACGCTATTAACTATTAACGTACCTGTCTCTTCCGAAACGAATGAGTACTGTATCTATGTGTGCGCTACCATCGATAACCTCGAGTC
+
<>>>466:>:96;;<<@AC?966@;>>>;>ECA;;9;?AABCBBB?BD@D@CBA@ABBA3B@BBBCAA=>??C;BA;;;;;*;;592555&5<<75665==;:;5><?=8<@:?<@@A@BBBCICECCCCCC@CBAA?D@@?AAA@=A>ABB?BAAACCBC@BBBB:949938AA<>>0000*000*000000%0=:8858AAB=>:;999>>5;5;>CCB@BCCBCAA?B>;;:.:::3:9:CCCCA?@@BBBBAA???BBBBEBC?===889<081888;;<=
@ATNG8:00929:01569
GATGGTAGGCACTGCGCACACATCCCAGAAGATCAGGAACTCTAGAAGAATTCAGATTTTTAACACGAGAGTAAACGTAAAAAGAAGGTTTTACAAGACTCACGTTAACAATATTGCAGCAGTACGCACACAATCGAAGCGCAGTAAGGATGGCTAGTGTAACTAGCAAGAATACCACGAAAGCAAGAAAAAAGAAGTACGCTATTAACTATTAACGTACCTGTCTCTTCCGAAACGAATGAGTACTGTATCTATGTGTGCGCTACCATCGATAACCTCGAGTCT
+
;5:9595:6:<<BBBBCCCC:<;BB=BDB@B=>>00-0>BBACCCC>;;5<4;>?@BCBC1B<>?B??@?997;5;;@<@@@+==6;69>>+>A?<@;;;CCCAB7;7;B?BBA;?@:9:B@@@C@656?AA=::9@:>989@>AB5;4;;;4:A@??BBD?@@?BBB999?AA@;>=000+00.*.88888%--(./.366;;;06167:>=B<>>BBB>@@CAAAB=?<?AA9@@>;:::????@BB999BAAABBBCBBBB>=8<<8888818<A===@@>=
@ATNG8:00934:01535
GATGGTAGTAGTACACTAGTCATACCAGAAGATCAGGAACTCTAGAAGAATTCAGATTTTTAACACGAGAGTAAACGTAAAAAGAAGGTTTTACAAGACTCACGTTAACAATATTGCAGCAGTACGCACACAATCGAAGCGCAGTAAGGATGGCTAGTGTAACTAGCAAGAATACCACGAAAGCAAGAAAAAGAAGTACGCTATTAACTATTAACGTACCTGTCTCTTCCGAAACGAATGAGTACTGTATCTATGTGTGCGCTACCATCGATAACCTCGAGTCT
+
CB@@=@=BBEECCBCCBDDCCBBCC@BBB?BCAAAB>B<AAC@@@C@CDAC@BAA?@???,?>ACCDCCDCAA?8=799@AA3BC@D@BBB<CEDACCCCCCCCC?C@BB@BBB>BACBBBCDBBBBGCCCC?C@@@?A9:9BABC=@<@@@=@EBBBCCC@BBBAA@@CC??>?<@>CCC:>8939>>>@.@A>A???B@@A@=D>D@;;8;<??CCC?BCBBBCC=@<?@@;@@@=???CGBAAABBBBBBBBBBABBAAAA>;>???A??:>:>AABB===
@ATNG8:00936:01551
GATGGTAGTGTGTCTCTGAGAGTAGTACTCATTCGTTTCGGAAGAGACAGGTACGTTAATAGTTAATAAGCGTACTTCTTTTTTCTTGCTTTTCGTGGTTATTCTTGCTAGTTACACTAGCCATCCTTCTGCGCTTCGATTGTGTGCGTACTGCTGCAATATTGTTAACGTGAGTCTTGTAAAACCTTCTTTTTACGTTTACTCTCGTGTTAAAAATCTGAATTCTTCTAGAGTTCCTGATCTTCTGGAGATATCATCAGCGAGCTACCATCGATAACCTCGAGTCT
+
44493999==9955555;;;;;=====<<<54.38::2<=5;7;<==>>>9<<<//,/5///9)/)55.5;:::994555555#49394555&5455.5.594:;6///:;<.66;/////)/993:6;;>>>>>:<<<=9@@>CC@==<00000//86999599.4.5====?>;=495949&5.5.5;;<;(;;555)5599555955.5555$5999<8<1652659;944.4.44444=265?:?><6666555599999///-(--////;6<7<<<<<=::
@ATNG8:00947:01550
GATGGTAGCATCATGCATATCTCACCAGAAGATCAGGAACTCTAGAAGAATTCAGATTTTTAACACGAGAGTAAACGTAAAAAGAAGGTTTTACAAGACTCACGTTAACAATATTGCAGCAGTACGCACACAATCGAAGCGCAGTAAGGATGGCTAGTGTAACTAGCAAGAATACCACGAAAGCAAGAAAAAAGAAGTACGCTATTAACTATTAACGTACCTGTCTCTTCCGAAACGAATGAGTACTATGTAGAGCTCTATACTACCATCGATAACCTCGAGTCT
+
444439444<<@B;9:A@AABD=BB=@@@<>==?@@<@69:??>==7?@>@>AB>@<???+3/3;99?>??>:;3739@>>>,:@9>2;;:&555.5556<==<A<@<@B<@@@5;;78>@B@>EDDCBBBA?>000+00::=>?B<@;A;;7;BAABBBD?BB;::@@EF?AAA79:>>>,888/978787$7;8<775<9?=@;>:<<<>7=8;;BBDADAA@@@@,0,000+0<=9=BABBBBBBBBBCBBBCDC???A>>9818;;;;=>8=8;;;>@@;:
@ATNG8:00953:01556
GATGGTAGCAGACGTGACAGAGCGCCAGAAGATCAGGAACTCTAGAAGAATTCAGATTTTTAACACGAGAGTAAACGTAAAAAGAAGGTTTTTACAAGACTCACGTTAACAATATTGCAGCAGTACGCACACAATCGAAGCGCAGTAAGGATGGCTAGTGTAACTAGCAAGAATACCACGAAAAGCAAGAAAAAAGAAGTACGCTATTAACTATTAACGTACCTGTCTCTTCCGAAACGAATGAGTACTATGTAGAGCTCCTATACTACCATCGATAACCTCGAGTCT
+
@;=A:BBBBCBB@A9<6<BCCBCBE@DCC?BBBBDF?C>@@AAAAA=>><@?CCB@@@@@.@???>>>>@0//;1660////$5@5:.9999$5@@;9;55<<==B9?>?C>ABH@BB9;;CCEECBBDCCDC@BA@?=@@??BBBC?E@CAA@BCCBBBBB?BBBC:94:?;>B<<;>7777&773,7??AAB(A@<;>;=AAABB<?;::;;;@<>?CEEACCBBBCC@B?CCC>DAA>BCDCBBBBBBBBBBBCCCC?AAAA??@A<A667><<8><@@@AA===
@ATNG8:00921:01587
GATGGTAGACATATCGTACTCTCTGTACTCATTCGTTTCGGAAGAGACAGGCACGTTAATAGTTAATAGCGTACTTCTTTTTCTTGCTTTCGTGGTATTCTTGCTAGTTACACTAGCCATCCTTACTGCGCTTCGATTGTGTGCGTACTGCTGCAATATTGTTAACGTGAGTCTTGTAAAACCTTCTTTTTACGTTTACTCTCGTGTTAAAAATCTGAATTCTTCTAGAGTTCCTGATCTTCTGGGTCTACGCTCGTCGCGCTACCATCGATAACCTCGAGTCT
+
BCDC@BBBCCCCCCCCCCCCC:;;DCCCCCBC?ACFF@BB?A?AAABACB?CCDDC@CAHCED?D?CCCCAAACC=<<;<;*;A==>BC;AAAB@CEC@CE;;;FGHC?BBDCCDCD@CCC@D@CCBB@@@@=@CEC?@@BCCCCCCCCCCBBBC@CDD@CC@B>A@@@@AAAA=@@BBB8B>A=;;;;;*<BAAB;;;CFDBBBCC@CFFE5ECDBB@C@CC@CCDCBBB@C@BBBCDC?B@@?<?B@CBBCCCCBBCA@@CBB?AA@@A:979?BBBBCBAA
@ATNG8:00928:01583
GATGGTAGTATATCGCGTCGCTATCCAGAAGATCAGGAACTCTAGAAGAATTCAGATTTTTAACACGAGAGTAAACGTAAAAAGAAGGTTTTACAAGACTCACGTTAACAATATTGCAGCAGTACGCACACAATCGAAGCGCAGTAAGGATGGCTAGTGTAACTAGCAAGAATACCACGAAAAGCAAGAAAAAAGAAGTACGCTATTAACTATTAACGTACCTGTCTCTTCCGAAACGAATGAGTACTGTATCTATGTGTGCGCTACCATCGATAACCTCGAGTCT
+
@>:905==BBC?IDCCCCCBBBBBB?BBC?AAAC::5<5;BCCBBBABC@B?ABB:::::):>AABBBAC@??B>:8;CGED5BB=@4;;;6;AC@<;;B@>>@B<@>@D?CBB>@?ABBCDGCCCCCCCCB?A@??;@;::CGBC?B?B;;7;B;;;BBC@CBBCBB?::49A88<:////&///(/////0$0:69<;=A>@@@<@:=<==8<:>;@@B?BBBCCBB@C@DCC>BBB?@??ABAAAB@@@B999BBCDCCA@A::48<==@@@;A=@@>>=>=<
@ATNG8:00928:01620
GATGGTAGTGATACAGATCAGACACCAGAAGATCAGGAACTCTAGAAGAATTCAGATTTTTAACACGAGAGTAAACGTAAAAAGAAGGTTTTACAAGACTCACGTTAACAATATTGCAGCAGTACGCACACAATCGAAGCGCAGTAAGGATGGCTAGTGTAACTAGCAAGAATACCACGAAAGCAAGAAAAAGAAGTACGCTATTAACTATTAACGTACCTGTCTCTTCCGAAACGAATGAGTACGATGAAGAGCTCTCTCTACCATCGATAACCTCGAGTCT
+
<<=>9<;=AEDBBBCCBA@<>BBBC@BBB?BAAAA>7=6:?=8:8A?BC>B>994<<>>=+=8==8888@:98;382:6?@@+@?9<.555&599;@;99;;:::69;AB=AAA=AA@ABECCIDGCBBDCD?B@@@8;;;:BAAA;@<@;;7<BAAACCC@BCCCBCA??:;A@000@@@8@>@;=====.=@=?AA????=>8=8=>AA;>;;;ACC@DBCBBCD@C@BAA>ACB?BAAADDCCCCBB?BBBBBBBBBABB@=@888@>A0716AA>?@A@
@ATNG8:00936:01594
GATGGTAGTGATACAGATCAGACACCAGAAGATCAGGAACTCTAGAAGAATTCAGATTTTTAACACGAGAGTAAACGTAAAAAGAAGGTTTTACAAGACTCACGTTAACAATATTGCAGCAGTACGCACACAATCGAAGCGCAGTAAGGATGGCTAGTGTAACTAGCAAGAATACCACGAAAAGCAAGAAAAAGAAGTACGCTATTAACTATTAACGTACCTGTCTCTTCCGAAACAAATGAGTACGATGAGATCTCGTGTGCTACCATCGAATCCTCTTAGTCT
+
@C@C@CCDCCCCBBBCCABABBBAB:9:C>?@BBDDADA???@AAB=@>@C?BB??====+=8B@<BDCAAAAD=?8;6>==+==:=:?CC9CFH@CBCBCCCCC@B@BB=AAA6;;BBBBBBCCCCCCCCC?CCBB?ABBBBBAB>C@CBB?BBBCBABB@FBBBAA>??:???9??A@@@6==>9::9:9(9@:@???A=>@B=B:?>AA;@;@@CCC@C@@@BBB?B?BCD>BBB>?@?BBCC>>>BBBBBBABBBDBB@?@@;???AA=AA;::8<AB???
@ATNG8:00950:01609
GATGGTAGCTATACGTATATCTATGTACTCATTCGTTTCGGAAGAGACAGGTACGTTAATAGTTAATAGCGTACTTCTTTTCTTAGCTTCGTGGTATTCTTGCTAGTTACACTAGCCATCCTTACTGCGCTTTGATTGTGTGCGTACTGCTGCAATATTGTTAACGTGAGTCTTGTAAAACCTTCTTTTTACGTTTACTCTCGTGTTAAAAATCTGAATTCTTCTAGAGTTCCTGATCTTCTGGGTCTCTCTCTCACGCACTACCATGATAACCTCGAGTCT
+
<=>>@DBBBBCCCCBCCCCCCBB@@@::?<@A>A;;:)492939955:::05599<6;*0/661669:;AA?<7<,3333&//(////(-5-/(/97368,//98995:>D>>>??98:8;A:@>??;;<BB6;;A1888888><==>>=<<=>6;:A;AA8;7;BD==>>>A;>>ABB5><>======.=?=<@6=/////6//6<AAAA.=><>>9@9@@9>?>?;;;<?<A@??>>:>@AB:>>>?>>>>AAB@@@@???A=99:</-,-4;9--/862
@ATNG8:00952:01594
GATTAGGCGAGAGTGAGACGCAGTACTCATTCGTTTCGGAAGAGACAGGTACGTTAATAGTTAATAGCGTACTTCTTTTTCTTGCTTTCGTGGTATTCTTGCTAGTTACACTAGCCATCCTTACTGCGCTTCGATTGTGTGCGTACTGCTGCAATATTGTTAACGTGAGTCTTGTAAAACCTTCTTTTTTACGTTTACTCGCGTGTTAAAATCTGAATTTCTTCTAGAGTTCCTGATCTTTCTGGAGATACACATGATACTCTACCATCGCAATTGCCTAGTCT
+
ABA69:494;@995<<<=B?=?>?@@BB;;2;BAA=BD<@<@@@AABC?BBCBB=A=???A?A9=B=CCB==B<AACCC1BB?BAAA<A@AB?CBB@CC9:9BBAA@BB@A><;;4752,2/5588222-044--(----27222922253772....33.3*227788888385555)5.5+2.3333$32299)--7---5355+222&22226+22)2737887755/516663557.55548A;>88777//----//9664///533(/)/7689>?<<
@ATNG8:00954:01610
GATGGTAGGACGAGCGTCTGAGAGGTACTCATTCGTTTCGGAAGAGACAGGTACGTTAATAGTTAATAGCGTACTTCTTTTTCTTGCTTTCGTAGTATTCTTGCTAGTTACACTAGCCATCCTTACTGCGCTTCGATTGTGTGCGTACTGCTGCAATATTGTTAACGTGAGTCTTGTAAAACCTTCTTTTTACGTTTACTCTCGTGTTAAAAATCTGAATTCTTCTAGAGTTCCTGATCTTCTGGATACACTCATGTGCACCTACCATCGATAACCTCGAGTCT
+
BCCC@CCDACBBBB@A@BCCECBB?BBBCCEE@CABB=CB?B?BDDDDBC@CCCCC=C?CCBB?C@CCBCCCCBB?BCCCC1DG?B???<@DDCCCCC@CC;;:BCCG@ECCCCCCC?BCC@C?CCCCAAACBCCCC?BCBA@@CCCCBBBBA@@=A@@>@C?A?BABBCBCCB?A@@@@9@?D>;;;;:*;ABAB>BBECDCCCBB@CEFF5C@@BC?B@BC@CCCCCCC?B?BBBCBB@BBC@EBBCCDCCCACAAAAA?BAA=A:::@@?=A@BCCCBB??
@ATNG8:00962:01592
GATGGTAGCGCATATCAGCGCAGCCCAGAAGATCAGGAACTCTAGAAGAATTCAGATTTTTAACACGAGAGTAAACATAAAAAAGAAGGTTTTACAAGACTCACGTTAACAATATTGCAGCAGTACGCACACAATCGAAGCGCAGTAAGGATGGCTAGTGTAACTAGCAAGAATACCACGAAAGCAAGAAAAAAGAAGTACGCTATTAACTATTAACGTACCTGTCTCTTCCGAAACGAATGAGTACTATAGACTATCTGAGACTACCATCGATAACCTCGAGTCT
+
AA@@<>565=BDCDCCCDBCBBBBC>BAA?BBB@@@6;6:BBABBD@BC@F<?=><;;;;*;>ABCECCBABCB9AA;;;;;;%;C8=<?==/=A<9>@;?==?@@=@=AB@CCBACCDCEDDCBBBDEEDBB>BBAA=AA@ADAAA?C@CBB?BCBB@A@C@CECCDG?9:5:@@<AA@CD>??=<::::::%0>9=000>>A>>:=:=@@A<@<?>BBB@CCBBBBB5;4;@@8@BB?BCCBBBCBBBBCCCBBACCCCBBBDCD=@:;;BAA=?=?AAABA??
@ATNG8:00923:01634
GATGGTAGGACGAGCGTCTGAGAGGTACTCATTCGTTTCGGAAGAGACAGGTACGTTAATAGTTAATAGCTGTACTTCTTTTTTTCTTGCTTTTCGTGGTATTCTTGCTAGTTACACTAGCCATCCTTACTGCGCTTCGATTGTGTGCGTACTGCTGCAATATTGTTAACGTGAGTCTTGTAAAACCTTCTTTTTACGTTTAACTCTCGTGTTAAAAATCTGAATTCTTCTAGAGTTCCTGATCTTCTGGGCAGACTCTCACACGCCTACCATCGATACCTCGAGTCT
+
<<<<8<::39=;555;444:555?9===><<:4544909;8<7;;;;<<<16666=9?0666<8>9<55555555:9>>?????#<<6:4444&44//3///)/7)//:<<>:><<555;;7:;=2879CCBCCBB?BCBB?CBBBAA@CDDBBB><<=;>00+0<6:1<@@@D@@>>995555&57<49>>=?,@<<>@+0+00>=B@@5929555$5<=>>@C@CE?BA@@999293=<@@AA>AABB;B;::9:9999=>@?;;;@@;>9000/0/)//::<<::
@ATNG8:00935:01631
GATGGTAGCGCACACATAGATACAGTACTCATTCGTTTCGGAAGAGACAGGTACGTTAATAGTTAATAGCGTACTTCTTTTTCTTGCTTTCGTGGTATTCTTGCTAGTTACACTAGCCATCCTTACTGCGCTTCGATTGTGTGCGTACTGCTGCAATATTGTTAACGTGAGTCTTGTAAAACCTTCTTTTTACGTTTACTCTCGTGTTAAAAATCTGAATTCTTTTAGAGTTCCTGATCTTCTGGAGATATCATCAGCGAGCTACCATCGATAACCTCGAGTCT
+
BBAC;C=ABBCCDECCCGDCDBBBCC;;;BBA@C@@@;A@=A?BAACCCC@CC@A?@B?AAAA=A;@@>@=BBBE<@@@@@0@A>BBCD>BBBA=B@A=AC:;;CDBB@BCDCCCBB?BBC@B?CCCDBBBC@CCCC?BBBCCCCCBBBABCBA@=A@@=@C@C?B@@ABBCAB?AAAA@3@<>;@@@@@0@AAAB=BCCCCCBBCJBFEDH5CBBBB?C?A@@@9@CCCC@D?BAACDD@CCB?BCCFCCCCCCCAAABCCCCA=@000@@@=B?BCCCB?>>
@ATNG8:00936:01657
GATGGTAGTAGTACACTAGTCATACCAGAAGATCAGGAACTCTAGAAGAATTCAGATTTTTAACACGAGAGTAAACGTAAAAAGAAGGTTTTACAAGACTCACGTTAACAATATTGCAGCAGTACGCACACAATCGAAGCGCAGTAAGGATGGCTAGTGTAACTAGCAAGAATACCACGAAAGCAAGAAAAAAGAAGTACGCTATTACTATTAACGTACCTGTCTCTTCCGAAACGAATGAGTACTGTATCTATGTGTGCGCTACCATCGATAACCTCGAGTCT
+
CBBB@CDBCBBBBBA>>><;;@A:;6;AA=BAAA@C@C?BBC696?:BB?C?BAA;9999):<=@>?CA@@?>?9:7;A@@@+@@:>0999&9=>9AB?@ABB?@>@@FF@CDB;:;@?@CBBBAACCCCBD?BBCC>@@CCCBBC?C@C@@=@AAACCCC?AAACCC@CC>AAB>AA99927=><<<<===&=><@888AAAAA;??BCD<A<??BBB@BCCCCCD@C?BAC>ABA?AABBBBCBAAACCC@ABBCBAA@BBBB<?>>>?==:=:>@BBB@?@
@ATNG8:00937:01650
GATGGTAGCACACGAGATCTCATCGTACTCATTCGTTTGGAAGAGACAGGTACGTTAATAGTTAATAGCGTACTTCTTTTTCTTGCTTCGTGGTATTCTTGCTAGTTACACTAGCCATCCTTACTGCGCTTCGATTGTGTGCGTACTCTGCAATATTGTTAACGTGAGTCTTGTAAAACCTTCTTTTTACGTTTACTCTCGTGTTAAAATCTGAATTCTTCTAGAGTTCTGATCTTCTGGGTCTACGCTCGTCGCGCTACCATCGATAACCTCGAGTCTA
+
;;4626>>===><666<;99;9955556;<>>8ABB?7B@C@BBBBBBB6;9?>?:>7>;>>:??C:::A>=>>187333$39,333,399849883/0*//99//+/;@AB@AA=@?@6:7:<==???;6999;,//:;;;;;:;;;:<=B:==?=AA5938A==;;;;:498777'79><@@@@@/=>777.7/////7667-565'2566=6:68808==69--)--33;==:==><3::<<///==99///=76;?<:::<<//,/9:;:6767//
@ATNG8:00938:01679
GATGGTAGCGCGACGAGCGTAGACCCAGAAGATCAGGAACTCTAGAAGAATTCAGATTTTTAACACGAGAGTAAACGTAAAAAGAAGGTTTTACAAGACTCACGTTAACAATATTGCAGCAGTACGCACACAATCGAAGCGCAAGTAAGGATGGCTAGTGTAACTAAGCAAGAATACCACGAAAGCAAGAAAAAGAAGTACGCTATTAACTATTAACGTACCTGTCTCTTCCGAAACGAATGAGTACGATGAGAGAGCTCTCTCTACATCGATAACCTCGAGTCT
+
;444.44499;;;;;>=656=<::;3:;;355555=9<7<;588663//)/(////3333$36<=:<<B@@>@@8=9;9444$59495;<<+;9;6696<<=>59268=<9>>>9<<<?<==00099<7;;=8<<=?;<<>00)00/4;<99505>;;;=:61600+000*0@397=7;:::92877133333$3;39555====94948:;9+/*/=@>@;ABAABBB@B?BBD>CCC=??@@BBBCCCEB@??AAA>>>>>>>@@A>=;;:>9=9>775<<A:
@ATNG8:00952:01633
GATGGTAGGCGTGTGAGAGTCTGCCCAGAAGATCAGGAACTCTAGAAGAATTCAGATTTTTAACACGAGAGTAAACGTAAAAAGAAGGTTTTACAAGACTCACGTTAACAATATTGCAGCAGTACGCACACAATCGAAGCGCAGTAAGGATGGCTTGTGTAACTAGCAAGAATACCACGAAGCAAGAAAAAGAAGTACGCTATTAACTATTAACGTACCTGTCTCTTCCGAAACGAATGAGTACTATGTAGAGCTCTATACTAATCGATAACCTCGAGTCT
+
BB@@;@<A=A;:;BCBBCCACBBGG8CCD@CCCE@?=@?BBCBEEE?BB?BGEBBBBBBB3B@???BBBBCCCD;A9:::::(:=9=9???5??A?BA>=AA<995:8<A<=>=:>>@@@@===AB@@>>>@<@@AA=?;<<<<<<8=;?>><>A<@@AAA=AAAAAA;><:<DD;>>AA<>>A7::?<</67/7=??AAAAA:>:>??@=D<@=>=A<;;;@AAA<><>@@8@==:<==>888?BBB>>>@=====>>>??E=BA>==?;?;?@>>>>>>
@ATNG8:00956:01649
GATGGTAGGCACTGCGCACACATCCCAGAAGATCAGGAACTCTAGAAGAATTCAGATTTTTAACACGAGAGTAAACGTAAAAAGAAGGTTTTACAAGACTCACGTTAACAATATTGCAGCAGTACGCACACAATCGAAGCGCAGTAAGGATGGCTAGTGTAACTAGCAAGAATACCACGAAAGCAAGAAAAAGAAGTACGCTATTAACTATTAACGTACCTGTCTCTTCCGAAACGAATGAGTACTATAGACTATCTGAGACTACCATCGATAACCTCGAAGTCT
+
;44:056>8=>=====<<>><<<??6===5995555.5.555<===:>=:>695:889::);7977---8---91-/-8888'//)/4:::,--;2///7//444.47<<9>==9<<<=CCCFCFDBBCB;;5;A;;68=??AB<@;@:>99248<8<=;A>A@BA?@<@@=AB>7=:333)777/5A=AA.==::;:CBD@??<@=666:5<5=<BBB?BAAAABB?B?BAB=AAA????AAB@@AA@@>::99::@@=>?@0.),,,,--838(/333,3<=;
@ATNG8:00959:01661
GATGGTAGCGCGACGAGCGTAGACCCAGAAGATCAGGAACTCTAGAAGAATTCAGATTTTTAACACGAGAGTAAACGTAAAAAGAAGGTTTTACAAGACTCACGTTAACAATATTGCAGCAGTACGCACACAATCGAAGCGCAGTAAGGATGGCTAGTGTAACTAGCAAGAATACCACGAAAGCTAGAAAAAGAAGTACGCTATTAACTATTAACGTACCTGTCTCTTCCGAAACGAATGAGTACGATGTGAGAGCTCTCTCTACCATCGATAACCTCGAGTCT
+
@ABB466==>?@@;;?996=>CBCC=BBB@CB<<;B6;9;??ADAA>BA>A??????=??.?=A??=BCCC>==78354@BB.9;<B=ACC9CCFB;:9BBDBBC@D@DC?A@K?@ABBBBB;;=BACBBCC@CCCC?CBBBCBBD?C?B;;:;CCCCDAA>ACBBBB>AA?CBB@AA99928>?AABAAA.994:>==;;ACC@D?CBBD?A>@;;<B@CBBAB?=:=8999.77718==?@@AC>977AAAAAA@@@BBBBBC?B:99B??>??BBDBAA@;
@ATNG8:00919:01691
GATGGTAGTATCTGTCTACGAGAGCCAGAAGATCAGGAACTCTAGAAGAATTCAGATTTTTAACACGAGAGTAAACGTAAAAAGAAGGTTTTACAAGACTCACGTTAACAATATTGCAGCAGTACGCACACAATCGAAGCGCAGTAAGGATGGCTAGTGTAACTAGCAAGAATACCACGAAAGCAAGAAAAAGAAGTACGCTATTAACTATTAACGTACCTGTCTCTTCCGAAACGAATGAGTACTATAGACTATCTGAGACTACATCGATAACCTCGAGTCT
+
@<<<;>==@@;666>>=CB@@ABBB?BCE@CC@@??3:38>A;><C?A@>@;9:9?>DFD3C?CBB?@?BBBCD99:;;;;;*4?8>7BBB9BBB?A;:;BCBBB@C@BC?CBA8;;CABBCCCCCCDCCCC@BBBC>AAAABCBB=@=@@@<@C:;:@@??BCBBBB?BB?BBB?BB:99+9=<<AABAA.??:?998;;;?A1818>==:>=BBCCD?BBBBCBB?A?@@@9>=?;@??ABBBADCBBBBBBBCCCCCCBBBBBBCBBBB?B?BCBBBBBB
@ATNG8:00929:01693
GATGGTAGATACTCGCTGATACACCCAGAAGATCAGGAACTCTAGAAGAATTCAGATTTTTAACACGAGAGTAAACGTAAAAAGAAGGTTTTACAAGACTCACGTTAACAATATTGCAGCAGTACGCACACAATCGAAGCGCAGTAAGGATGGCTAGTGTAACTAGCAAAAATACCACGAAAGCAAGAAAAAGAAGTACGCTATTAACTATTAACGTACCTGTCTCTTCCGAAACGAATGAGTACTATAGACTATCTGAGACTACCATCGATACCTCGAGTCT
+
CCDD@CCBBB;;<;;??;@<<???B=BDD@>@@A;:588BB=@@:C>AA?C@C@@?<<<<,739=99:977333(35:;???+==7:4999+9;:?;;;BBA???@B?BB@BCB?BBBBCBCCCCCCDCCCDADB@@;@9:9?@@A?C@C@@=@@@?@ABD@CBB@@@@@@,0008;7;??18878;;;?>,00,-88266-//5:89>>>;?799652177:;7523<:>>F9=@@6<>;>9:9<==>>>?AA>>?>???@@@B;A6/-3---(-2226355
@ATNG8:00929:01725
GATGGTAGTGATACAGATCAGACACCAGAAGATCAGGAACTCTAGAAGAATTCAGATTTTTAACACGATAGTAAACGTAAAAAGAAGGTTTTACAAGACTCACGTTAACAATATTGCAGCAGTACGCACACAATCGAAGCGCAGTAAGGATGGCTAGTGTAACTAGCAAGAATACCACGAAAGCAAGAAAAAGAAGTACGCTATTAACTATTAACGTACCTGTCTCTTCCGAAACGAATGAGTACTATGTAGAGCTCTATACTAATCGATAACCTCGAGTCT
+
DMBA@BCBBBBCCCDCCCCBBBBBB:66>:;?@B@@;?9BBBBCBB>AB?B@AAABBBBB+=7===B@@:CCCD>B8;6>>>+==9=8>>B9BCCACCBBBBB@@=@?CC?BCD?C@AABCCCDCCCD@@?C@BBBA>A@@??A@@=A=A;;;;CCCCACC?CCCBBB@BB?BB@;?>><<+9::4:CCCC3CC=@===BBB??;?<????;?:>=CCC@BBBBCAA=@>?CC>CAA?:::BCCCCA@AACCBBBBB@@AAAAA<??>>>@<@=DBA<==>>
@ATNG8:00934:01701
GATGGTAGGAGACACGTCGCACACGTACTCATTCGTTTCGGAAGAGACAGGTACGTTAATAGTTAATAGCGTACTTCTTTTTCTTGCTTTCGTGGTATTCTTGCTAGTTACACTAGCCATCCTTACTGCGCTTCGATTGTGTGCGTACTGCTGCAATATTGTTAACGTGAGTCTTGTAAAACCTTCTTTTTACGTTTACTCTCGTGTTAAAATCTGAATTCTTCTAGAGTTCCTGATCTTCTGGGTGCGCTACAGTCTCTCTACCATGATAACCTCGAGTCT
+
B=5;26<=8=A==B>>BBBBAB;;6;<<;;;@9>544)49398666>>CE>AABB=9=8<<;;7;7;::::==::6:<<<<+::39333(2;8=8>77/7@9>?A@@A>BBB@@@AB7;;>;?;=>>A@@@>9<<<@///==???@>>>@@@888<7667//)/06:==99::9::;<>>2>;B:@9===,56989)//9666;>>=0877,5<ABA;A=AA8??@@@@@;@=BB@@>=8:6660///<<<=>>?@A===?:771776822-2-----2555
@ATNG8:00934:01724
GATGGTAGTATAGAGCTCTACATAGTACTCATTCGTTTCGGAAGAGACAGGTACGTTAATAGTTAATAGCGTACTTCTTTTTCTTGCTTTCGTGGTATTCTTGCTAGTTACACTAGCCATCCTTATTGCGCTTCGATTGTGTGCGTACTGCTGCAATATTGTTAACGTGAGTCTTGTAAAACCTTCTTTTTACTTTTACTCTCGTGTTAAAAATCTGAATTCTTCTAGAGTTCCTGATCTTCTGGGCAGACTCTCACACGCCTAATCGATAACCTCGAGTCT
+
BCBB?CCCCBBBCCCCCCCCDBCBBBAABGAA?ACCB>BB?B@BBBBCBC?BBABD@D?>??B?A?BDCBBBBBA<@?@@@/?>:@888,6@@A=A??:;=088==?@=@AA?=?5517;=5:6;@8=====;???>:==A@@@@@@@@@C????<?@@<>><><@@@@A@@@@:==AAA6A=@:77676)66999+//:666<;=>18862$277795959=5999;:550526788?>;===D:???@;;;==>C@==><@@;@@@>>=<A<A@@?@??>
@ATNG8:00938:01718
GATGGTAGTATAGAGCTCTACATAGTACTCATTCGTTTCGGAAGAGACAGGTACGTTAATAGTTAATAGCGTACTTCTTTTTCTTGCTTTCGTGGTATTCTTGCTAGTTACACTAGCCATCCTTACTGCGCTTCGATTGTGTGCGTACTGCTGCAATATTGTTAACGTGAGTCTTGTAAAACCTTCTTTTTACGTTTACTCTCGTGTTAAAAATCTGAATTCTTCTAGAGTTCCTGATCTTCTGGATACACTCATGTGCACCTACCATCGATAACCTCGAGTCT
+
@;@B=BDCCCCCCAAAGCCCCDDBCCBBBCBA>A?>?:?B?B=AAAAAAA>BBAAA?B497>>9?>AADDCCCB@<??AAA/>>;>=AB7:>=<8<9928@4:::8?A9<>@>>=AA=;;;=B=AAA@;;;@<@BAA7;;==??>>?AABB>>>=88888=>:>====D@@@>>;>?BBC5C18188888(8:<==8=>>>AAA?>>4;;;:+9:;;B<@<>>;>@AAAAA=D=?@@B?>9=>><@AAAA;;;@@@B=>=@666949666:==6<59>>>@BB=
@ATNG8:00945:01701
GATGGTAGGCGTGTGAGAGTCTGCCCAGAAGATCTGGAACTCTAGAAGAATTCAGATTTTTAACACGAGAGTAGACGTAAAAAGAAGGTTTTACAAGACTCACGTTAACAATATTGCAGCAGTACGCACACAATCGAAGCGCAGTAAGGATGCTAGTGTAACTAGCAAGAATACCACGAAGCAAGAAAAAGAAGTACGCTATTAACTATTAACGTACCTGTCTCTTCCGAAACGAATGAGTACAGAGAGTACGATATGTCTACCATCGATAACCTCGAGTCT
+
=;@;9><<?==>BCCB@@@A=;599)5@;.;6?>::243444455;9>>9<8;@?@????,=;<7737;;99::;7755555$594949;;&45:5:<555<4442524<7:99.37;;=9999;666>>BB?BBBB<??>?>>@A:<90000@>==@CE@CC???A@CC?BA>077872787/8<<<<,88/8???@?<<<9=9=CAA<A<?>;;;<@;;;@??5;6;AB<BA@599=998>>BAAA@?778<>@@?@@B?>89::::BD>D=BB887>=:
@ATNG8:00953:01704
GATGGTAGATACTCGCTGATACACCCAGAAGATCAGGAACTCTAGAAGAATTCAGATTTTTAACACGAGAGTAAACGTAAAAAGAAGGTTTTACAAGACTCACGTTAACAATATTGCAGCAGTACGCACACAATCGAAGCGCAGTAAGGATGGCTAGTGTAACTAGCAAGAATACCACGAAAGCAAGAAAAAAGAAGTACGCTATTAACTATTAACGTACCTGTCTCTTCCGAAACGAATGAGTACATAGATATACGTATAGCTACCATCGATAACCTCGAGTCT
+
@;AC9BBBA@><@666;;@CCECBB>A@B?A@@@0000;@@@CDBB?BE>B@BBB?@@@@2A?ABB>>>@0//;5::?@@@@0BC@D@DDD7CIEACAAAA@<00+04::6;?C<?>BBBBBBCBBBBCBBB?BB@@=@AAACDAA>B@C;;;;D@@@CCCA??ABBB?BC?DCB?B?><<+77;8:@@@@@';71///7<AA@@=D=;;;A=C=>>BBC?BDEA@@EAH@BAB>BCD=@?A???BCEECCAAACCCC@@@A@@>>:=:::?@@<@<@@?@????
@ATNG8:00962:01683
GATGGTAGTATCTGCACACTCTGTCCAGAAGATCAGGAACTCTAGAAGAATTCAGATTTTTAACACGAGAGTAAACGTAAAAAGAAGGTTTTACAAGACTCACGTTAACAATATTGCAGCAGTACGCACACAATCGAAGCGCAGTAAGGATGGCTAGTGTAACTAGCAAGAATACCACGAAAAGCAAGAAAAAGAAGTACGCTATTAACTATTAACGTACCTGTCTCTTCCGAAACGAATGAGTACACACTCTCATATGACACTACCATCGATAACCTCGAGTCT
+
A;DC?CCEC@A;ABBCCBB@A@C@A?BDD@BBB@::5;5;;:98BC<AA?B=@A@99999(9<A???BACB???599;@AAB0AB>B@CDH;CCD@DBBBCCDBB?B?BB?BCC>A@CBC@AACCCCDCCEC@CCBC@BBBBBCAB??;?0000AAAAABB@CBBBBB@BB@BBA<>>9:::+:::4:CDAD3994:?>?B@@@@:>:>@@A=A===B@@>@AC@@;;6;@@@@9@??;?ABABBBBBA???@@@@??@CAA@A@A6::>;=@B=B?BBBBBCBB
@ATNG8:00914:01755
GATGGTAGCAGACGTGACAGAGCGCCAGAAGATCAGGAACTCTAGAAGAATTCAGATTTTTAACACGAGAGTAAACGTAAAAAGAAGGTTTTACAAGACTCACGTTAACAATATTGCAGCAGTACGCACACAATCGAAGCGCAGTAAGGATGGCTAGTGTAACTAGCAAGAATACCACGAAAGCAAGAAAAAGAAGTACGCTATTAACTATTAACGTACCTGTCTCTTCCGAAACGAATGAGTACAGAGAGTACGATATGTCTACCATCGATAACCTCGAGTCT
+
AC?@>@BBCCCCCCCFCCHEFCCCC@CCB>@?BBBA?B>AABBBBB?BB>B?BAACCCAC2C@AABAABB9:8D:@?@@@@@0@B>B4;;;*:BB>AAABDCBCC?A>AA>ABB?BCAABBBCCCCCCCCBB@BCAA<@?AABCBB>@=@;:6;AAABCCD?BCCCBB?BB@CBB?BBBAC:>??9===??.;A5;<:;ABB>>:=:=>AA5:7;>BAB@BCCCBBC@E?BBC>BBB?BBBBBBBCBBAAACAACABBB@A@AAC;@555A>>487:AB???A?
@ATNG8:00915:01758
GATGGTAGGCACTGCGCACACATCCCAGAAGATCAGGCAACTCTAGAAGAATTCAGATTTTTAACACGAGAGTTAAACGTAAAAAGAAGGTTTTACAAGAACTCACGTTAACAATATTGCAGCAGTACGCACACAATCGAAGCGCAGTAAGGATGGCTAGTGTAACTAGCAAGAATACCACGAAAGCAAGAAAAAAGAAGTACGCTATTAACTATTAACGTACCTGTCTCTTCCGAAACGAATGAGTACTACTCTCAGAGACACACTACCATCGATAACCTCGAGTCT
+
@:>@7:<=:669>>==<;9555555)5;;5;;:9//)//4::7/55<855457<<:99:::':7444999833-37.3355===+?><><A@A1;;=765.59444::385:;7;;:89>=9@@<>ABCD@@A;;6:;9?9?9877<33-4744405<<;;;;;7543;37,3848@=8=><;;,333,3888;8':;277>978>==7>:888A;A;:8@BB?BBAABBC=@=?BA;@?@>@BBECDCCCCCABBBBBBBABB=>???:?9::<::5:<@@@@@@@?
@ATNG8:00926:01747
GATGGTAGCGCGACGAGCGTAGACCCAGAAGATCAGGAACTCTAGAAGAATTCAGATTTTTAACACGAGAGTAAACGTAAAAAGAAGGTTTTACAAGACTCACGTTAACAATATTGCAGCAGTACGCACACAATCGAAGCGCAGTAAGGATGTCTAGTGTAACTAGCAAGAATACCACGAAAGCAAGAAAAAGAAGTACGCTATTAACTATTAACGTACCTGTCTCTTCCGAAACGAATGAGTACTATGTAGAGCTCTATACTACCATCGATAACCTCGAGTCT
+
?:??7<@AAABAA@BCAA@BBB@@@:?@?;@A0008)/*/888:9:4:<8<>BB=<<CCC1B>@@000====??7=8@=CCC5BB@B5;;;6;BC@CCCCCCBBB?B?BB?CDC@CCCBCBCCDCBCCCCBB@CCCC@AABB@??B?B?BBBBCCBBBBBB@BBBBBB@??<@AA?A@9992999;<?<??.?=:?A@CCBBBB?B?DC@@>@?BABBC?BBBA=@>,0,0;;+00;7;=>A?>?>BBCCBBBCC<==@?A@>>>=;;;;?;;7;=AAA??@88
@ATNG8:00941:01757
GATGGTAGAGTATCATGTGTATCTCCAGAAGAGATCAGGAACTCTAGAAGAATTCAGATTTTTAACACGAGAGTAAACGTAAAAAGAAGGTTTTACAAGACTCACGTTAACAATATTGCAGCAGTACGCACACAATCGAAGCGCTGTAAGGATGGCTAGTGTAACTAGCAAGAATACCACGAAAGCAAGAAAAAGAAGTACGCTATTAACTATTAACGTACCTGTCTCTTCCGAAACGAATGAGTACGAGAGAGCACACGTGTCTACCATCGATAACCTCGAGTCT
+
5<<<8===B>===>>>=<;;=>=550///49////967)4.4;999//)/0*/)///::<<<+<8>A@AB00/:::3;::;:::+<B?B@CDC;CCC@CCBBAAA9949?BB?BCC>BBBBCCCBBBDFD@@@@;@A?@=@BBAAA995;>AAC@BBCCCBCC?BAABBB?8859BB=AA???8?>=;===??.:@=@576BAA@@<@=@??A3918>BAB>BBBBBCE@C@CDC=B@A>ABCDCBAA??>B???ACAA99:??BBC?BBAAAAB??=A;;;@;;;
@ATNG8:00943:01757
GATGGTAGCGCGACGAGCGTAGACCCAGAAGATCAGGAACTCTAGAAGAATTCAGATTTTTAACACGAGAGTAAACGTAAAAAGAAGGTTTTACAAGACTCACGTTAACAATATTGCAGCAGTACGCACACAATCGAAGCGCAGTAAGGATGGCTAGTGTAACTAGCAAGAATACCTCGAAAGCAAGAAAAAGAAGTACGCTATTAACTATTAACGTACCTGTCTCTTCCGAAACGAATGAGTACAGAGAGTACGATATGTCTACCATCGATAACCTCGAGTCT
+
BA@@>@BCBCDBBCCCBCBEDLCDD>CCB@B@000<*0+0:?=>:@?A@?A>AA???BBB3B@BBBCDCBBBBB<AABBAAB2BB@A5;;;7;CJBKBBBDCCBB@B@BC?BBB>@@BCCCCCCCECCCCBB?ACCC?CAABBBBB>A>A??<?CBBBBBB?BBBCBB?BB@BBB@BBAAA<AAA?BFDDD2AB?B>>>AAAAA8;8;?>A1818>BAB@BBAAACC?B?BBB=BAA>ACCCBBBBCCCBBBAABBBBB@??;@;6;///;::*/-8A>>@>;;
@ATNG8:00959:01740
GATGGTAGTATCTGCACACTCTGTCCAGAAGATCAGGAACTCTAGAAGAATTCAGATTTTTTAACACGAGAGTAAAACGTAAAAAAGAAGGTTTTACAAGACTCACGTTAACAATATTGCAGCAGTACGCACACAATCGAAAGCGCAGTAAAGGATGGCTAGTGTAACTAGCAAGAATACCACGAAAAGCAAGAAAAAAGAAGTACGCTATTAAACTATTAACGTACCTGTCTCTTCCGAAAACGAATGAGTACATAGATATATCGATAACCTCGAGTCT
+
CBCD?BCCCB@AACCBBBDCBBB;;7;BC>AA>;;<+0+00>>ABB?BC?C?:9999===<%;<ABBBC@@>99::+9<;<;;;:#:4.5.5>>+:55.5555<<<BA6;4:;5;@@9=@A?@@BBCCBBAA@;;5;@;;;.:?=?BB777(99=?A?A@@===00-0??:=@=00+/0/)/;;;?A5?@==@@@@==%-.)----=8<=<,//*////(/(/5=>?<BBB@@>@5;48999*77817==<>?@@A@BBBBBBCBBB??<?>AACA==>=
@ATNG8:00962:01752
GATGGTAGACATATCGTACTCTCTGTACTCATTCGTTTCGGAAGAGACAGGTACGTTAATAGTTAATAGCGTACTTCTTTTTCTTGCTTTCGTTGGTATTCTTGCTAGTTACACTAGCCATCCTTACTGCGCTTCGATTGTGTGCGTACTGCTGCAATATTGTTAACGTGAGTCTTGTAAAACCTTCTTTTTACGTTTACTCTCGTGTTAAAAATCTGAATTCTTCTAGAGTTCCTGATCTTCTGGTGTCTGATCTGTATCACTACCATCGATAACCTCGAGTCT
+
;494.444:>BCCAAA@AAAAAAACBBBCBBB@BBCC=CC<?9???=9?><>@AAB?B@BBBB>B?BCBBBBB??<=8;;;*68-8878(699/:9><=99:38==>==7;;BAAAAA==<=<A=??>??@@@<@AAA8;;????@AACBAA;;;@<@=>;=<:<<@@>=>A>>>;@@@CC5A=C<==<<<.<@@@B9>>>678@?>>5::::+;===@=B=AA<>??AA@?:A=AB>>:86:@A<899656;;;A@@@AA@@@@@<@@?><<<:>8<?>>@@@>
@ATNG8:00914:01786
GATGGTAGAGTACAGTGTAGTAGACCAGAAGATCAGGAACTCTAGAAGAATTCAGATTTTTAACACGTGAGTAAACGTAAAAAGAAGGTTTTACAAGACTCACGTTAACAATATTGCAGCAGTACGCACACAATCGAAGCGCAAGTAAGGATGGCTAGTGTAACTAGCAAGAATACCACGAAAGCAAGAAAAAGAAGTACGCTATTAACTATTAACGTACCTGTCTCTTCCGAAACGAATGAGTACGAGAGAGCACACGTGTCTACCATCGATAACCTCGAGTCT
+
994:.44455559995655999:54.444.4::::;7:03399999699.3/4<<<>?>>+:488;333;773=5339===;*;;7;9=@@2>AA=@B@@?;=992438:5:43-3;779@A;:9BC@ABAB?C@?@?BA?893983895///277///;<;56/////(/9,33=7=<;;=5:33.3;;;;+8;0555566;895:/7577174<:@;;6;A@A@BA;=::::5:00*0==?=AAB>>>>>;=887=>?>>>=::3955559949199755559
@ATNG8:00919:01788
GATGGTAGTGTCAGTGCGCGTCGTCCAGAAGATCAGGAACTCTAGAAGAATTCAGATTTTTAACACGAGAGTAAACGTAAAAGAAGGTTTACAAGACTCACGTTAACAATATTGCAGCAGTACGCACACAATCGAAGCGCAGTAAGGATGGCTAGTGTAACTAGCAAGAATACCACGAAGCAAGAAAAAGAAGTACGCTATTAACTATTAACGTACCTGTCTCTTCCGAAACGAATGAGTACACATCGTCGTGTCGTGCTACCATCGTTCCTTCTGAGTCT
+
<@BB765559=;;<669<<@=<?9=.95549::@@?5?;?@CCCDCABB?B=@>?:::::(98=>@@BA?>777)3799;;.9B>B=BB<BBB@CBBB>=9::29:<<8>><3<=789@>@@@@@@<A9949>>?=@??@AA??<;:>00+0??@@?CC?A@@?==87703>:49://(//8497788*::275?=>=@==3:37:::/707<ABC@@@?@A?A=A=??D=D??<?@AAABBBBB???AA@@@ABB???B@@<?:99>?B=?9?AAAAB=>
@ATNG8:00919:01796
GATGGTAGATACTCGCTGATACACCCAGAAGATCAGGAACTCTAGAAGAATTCAGATTTTTAACACGAGAGTAAACGTAAAAGAAGGTTTACAAGACTCACGTTAACAATATTGCAGCAGTACGCACACAATCGAAGCGCAGTAAGGATGGCTAGTGTAACTAGCAAGAATACCACGAAAGCAAGAAAAAAGAAGTACGCTATTAACTATTAACGTACCTGTCTCTTCCGAAACGAATGAGTACTGTATCTATGTGTGCGCTACCATCGATAACCTCGAGTCT
+
9=AA>B<B@@666;;;<<<==ABBE<BBF?CBAAAA<?9=9433:;6==7;5;=;98889'78<=<<CA@783=8;::;;;.5C4=.95)59:59;;;:==<<8?<@A;?>C?BB??ACBCABCBCBBBB?ABBBACCCBBABAAA<@00-0==;@=?A?BBBBBB@BB@BB?:=>/00)00/(//////%/5/55225;82202255?A;B<>>BBB@CCCCCAB@B?BBD>F:;9:BDBAABBBBB@@@>>>AA@???>>==8===<>=A3;5;;>=A??;
@ATNG8:00919:01798
GATGGTAGTGTCAGTGCGCGTCGTCCAGAAGATCAGGAACTCTAGAAGAATTCAGATTTTTAACACGAGAGTAAACGTAAAAAGAAGGTTTTACAAGACTCACGTTAACAATATTGCAGCAGTACGCACACAATCGAAGCGCAGTAAGGATGGCTAGTGTAACTAGCAAGAATACCACGAAAGCAAGAAAAAGAAGTACGCTATTAACTATTAACGTACCTGTCTCTTCCGAAACGAATGAGTACTATAGACTATCTGAGACTACCATCGATAACCTCGAGTCT
+
49;;055<<<;;;<<<<<<<<=@:;06BB=BB@@@A=@<@@A::8A=A?<?999897BAB1B=@BBBCBBBBBB>99;DGEE5A@=A=AAA=BCCBCBAABBABB@DACC@DAA?ABBBCCCCCCCCCCCBB?AAAA>ABBABBA@=@=A??<@AAACDCB?BCCBBB@BB?AAB>BABCD:??A<@<<;<.=A<A>=>@@B??:=:=>>>8<6;7::A?BDBBAAA=A=ABA9B::89AABBBBBBCBBBE??=AABBBBBDCD@D999B?>8>9>AAA@888
@ATNG8:00924:01784
GATGGTAGCGCACACATAGATACAGTACTCATTCGTTTCGGAAGAGACAGGTACGTTAATAGTTAATAGCGTACTTCTTTTCTTGTCTTTCGTGGTATTCTTGCTAGTTACACTAGCCATCCTTACTGCGCTTCGATTGTGTGCGTACTGCTGCAATATTGTTAACGTGAGTCTTGTAAAACCTTCTTTTTACGTTTACTCTCGTGTTAAAAATCTGAATTCTTCTAGAGTTCCTGATCTTCTGGATAGCGACGCGATATACTACCATCGATAACCTCGAGTCT
+
:4993955;A@B696@;99=49499445<;???BBCC>BB?A696599@@9==9=:8;9ACAA=@<@AA::4448.44::+88-33373(388:7;;<8=B8;@@BBC@CIDEDCAA>@BB<A>ABBBBCBC>BCBB>BBBBHBBBCCBBBBBBC@BCB@BB@B?AB@@@BBCC?ACCDD;D=?;;::::*;@CCE>CA@@@@@@AA5;;;;*;CA@B=A=AE@BBBAAABAB@BCDDCC@BBC@BBBCCCCCABBCFCCBBCEF@B9::CAA=A>AABBBBBB
@ATNG8:00924:01828
GATGGTAGTATCTGCACACTCTGTCCAGAAGATCAGGAACTCTAGAAGAATTCAGATTTTTAACACGAGAGTAAACGTAAAAAGAAGGTTTTACAAGACTCACGTTAACAATATTGCAGCAGTACGCACACAATCGAAGCGCAGTAAGGATGGCTAGTGTAACTAGCAAGAATACCACGAAAGCAAGAAAAAGAAGTACGCTATTAACTATTAACGTACCTGTCTCTTCCGAAACGAATGAGTACTACTCTCAGAGACACACTACCATCGATAACCTCGAGTCT
+
779959:@C;;5<@696;<=<>5665:>=7;;;;:;2:29:@<<<=8;;8;7::877777$78<;888888::=5335<<<<+<=8>.555&5;<9=C>A666=B@D@AA>@AA>ABABCCBBCGABACCBB?BBBB?ABCCA@AB;@<A;<7;CBABA<<9B<<<=C?@@>A><:=:?=>7>//00==<=000,///955525-617:994<997?@@<@@@@BBB@B@CCC>AAA=A@?AA@AAABCBBBCCEBBEB=776//*/988;;=4:3778;;::;
@ATNG8:00934:01791
GATGGTAGGAGACACGTCGCTCACGTACTCATTCGTTTCGGAAGAGACAGGTACGTTAATAGTTAATAGCGTACTTCTTTTTCTTGCTTTCGTGGTATTCTTGCTAGTTACACTAGCCATCCTTACTGCGCTTCGATTGTGTGCGTACTGCTGCAATATTGTTAACGTGAGTCTTGTAAAACCTTCTTTTTACGTTTACTCTCGTGTTAAGAATCTGAATTCTTCTAGAGTTCCTGATCTTCTGGCGCTCTGTCACGTCTGCTACCATCGATAACCTCGAGTCT
+
BCCC@B=CFHCCCDAAABBBCCCCCCCCCBBC?BBCC>CC@C?BBBCCBB?BDBBB?B>BBBB?A=BCDDBBAA@=@@@?@2@A?BB>>9?B@A?@BC>BB;==>CCD?A>=>>@@@:@>>7;7;==?>???;ADCA5=<AA<=>>@>>>@@@<<49:=8=B:?:>==<@@A9:6;==BB6@<?<??@@@/?=99:16/////:<=@;@>AA<??@;;5;8=<;@@@???B<@<@AAAAA=?>?<@A>>5576<>>@@;:;>>::5;;;=?>>:>;@@;;;>>>
@ATNG8:00940:01824
GATGGTAGTATATCGCGTCGCTATCCAGAAGATCAGGAACTCTAGAAGAATTCAGATTTTTAACACGAGAGTAAACGTAAAAAGAAGGTTTTACAAGACTCACGTTAACAATATTGCAGCAGTACGCACACAATCGAAGCGCAGTAAGGATGGCTAGTGTAACTAGCAAGAATACCACGAAAGCAAGAAAAAGAAGTACGCTATTAACTTTTAACGTACCTGTCTCTTCCGAAACGAATGAGTACTACTCTCAGAGACACACTACCATCGATAACCTCGAGTCT
+
;;44044<B@A??666<<<666===655505;::;;69455549=9344.45:?=;====)98AA<<BA?8538.7955555$59496<<<0<AA:9;5@<=<<<:=;CC=?>B@BBCBBC;;;CCBBBCDD@CCDD?B@@?CBCC?B?B@@=@BB@A?>?@CBBAAC?CC@BB?8==<<<3332355556+5=:A?@@?=<<;4969<>>+/+/<33349,----9060///)57:55555...589<;?>:?@A===;765//(////;884<9888;9666
@ATNG8:00942:01784
GATGGTAGCGAGCGAGTGTGTATACCAGAAGATCAGGAACTCTAGAAGAATTCAGATTTTTAACACGAGAGTGAACGTAAAAAGAAGGTTTTACAAGACTCACGTTAACAATATTGCAGCAGTACGCACACAATCGAAGCGCAGTAAGGATGGCTAGTGTAACTAGCAAGAATACCACGAAAGCAAGAAAAAAGAAGTACGCTATTAACTATTAACGTACCTGTCTCTTCCGAAACGAATGAGTACTATGTAGAGCTCTATACTACCATCGATAACCTCGAGTCT
+
6===8=<C<AA=C@@@CCCCCCFCCABBB@BBBCBB?A>A@??BCD?BA?B@CBBBCCCC3C@CCCBA;;9945.6;@AGAA+>?;?=@AA7@??<9:66<;<>A;C9??=?BC?ABBACCCBABDCCBCBC@CCCD>AABBBBBB?B?B@?=@DBBBBHD?BBBBBB?>?<?FD@BB:88*5:94667788%8>9=957AABAA:=78;?>6;7;BCCD@CCAAACCAEACDD>D;;8;DBABBBAA@CDBB>?>BBBBBBBBCA<A;;:>??;?=@@AAA>>>
@ATNG8:00943:01787
GATGGTAGCGCGACGAGCGTAGACCCAGAAGATCAGGAACTCTAGAAGAATTCAGATTTTTAACACGAGAGTAAACGTAAAAAGAAGGTTTTACAAGACTCACGTTAACAATATTGCAGCAGTACGCACACAATCGAAGCGCAGTAAGGATGGCTAGTGTAACTAGCAAGAATACCACGAAAGCAAGAAAAAGAAGTACGCTATTAACTATTAACGTACCTGTCTCTTCCGAAACGAATGAGTACGTGTGCGACGTGTCTCCTACCATCGATAACCTCGAGTCT
+
BA;;8;BBBDDDCECCECCDDCBBB=BCC@BBB@::6:<??CBBCD?BB>B>@A?<=>=>.??CCCCCCCABBB<BB@AABB5AD?C6;;;6<EDBCCCBCCCCC?C?CC@DCC?AA@@ACCCCBBCCCCCC?CDBB?AABBAAAB>CAC??>?BBBBBBB>BBBCBB?BC>BBB@BBBBB=BBB?BBDDC2AA<>888>>A<>7;<@@AA:>;>ACBB?B@@@@BB?B?BCD>CAA>AAACCBBBBBAAABBBBAAA@>>;>@@=A;;;A>>;>=@AA<<<@?
@ATNG8:00945:01781
GATGGTAGGCGTGTGAGAGTCTGCCCAGAAGATCAGGAACTCTAGAAGAATTCAGATTTTTAACACGAGAGTAAACGTAAAAAGAAGGTTTTACAAGACTCACGTTAACAATATTGCAGCAGTACGCACACAATCGAAGCGCAGTAAGGATGGCTAGTGTAACTGCAAGAATACCACGAAAGCAAGAAAAAGAAGTACGACTACTAACTATTAACGTAACCTGTCTCTTCCGAAACGAATGAGTAACAGAGAGTACGATATGTCTACCATCGATAACCTCGAGTCT
+
4444.49;5:<=>665:;9555555)6<=:CBBBBA>@<?=<8:::5:<5<80000/999'61575///669:;2/44=<<<+33,31;;<(737+52256679:6=49>7;>><>@A@===988<686?>>8=?::5:==665//,/5;:=;?888:<;;8:;:9:499/669799899)///(/////'/84:755///8533725>@A;A<A<87169<;<<<<=4;5:<<3<??9?<;:56.677;>@<;;==;?>>>?><::49:;;=<=5;5;>?>>>A;
@ATNG8:00952:01806
GATGGTAGAGAGAGCTCTCTCATCGACTCATTCGTTTCGGAAGAGACAGGTACGTTAATAGTTAATAGCGTACTTCTTTTTCTTGCTTTCGTGGTATTCTTGCTAGTTACACTAGCCATCCTTACTGCGCTTCGATTGTGTGCGTACTGCTGCAATATTGTTAACGTGAGTCTTGTAAAACCTTCTTTTTACGTTTACTCTCGTGTTAAAAATCTGAATTCTTCTAGAGTTCCTGATCTTCTGGGCAGACTCTCACACGCCTACCATCGATAACCTCGAGTCT
+
AB@A=@BCBBCCCGGAB@BBB=?CFCICCBA?@CBD>ED9:9;BAACCB>@@AAA?B?BBBC?C>A?>?BABAB?BAAAA3AA=B?993;@>@<@:948>:?874<@=@?>>???B<>;;5;5;C>>>AAA<B???<@@@<>>AA@@@@@;:;@<>>>;>><@<;;;@@A@@@<@>>>>5><A<>?AAA.AA9990777///;89<6<<<<.<>A??;?<::7:@@>>>?<A=A>??>C588<>4<///99=;=>99;63-39949--/9;;5@<A===;666
@ATNG8:00953:01782
GATGGTAGAGAGAGCTCTCTCATCGTACTCATTCGTTTCGGAAGAGACAGGTACGTTAATAGTTAATAGCGTACTTCTTTTTCTTGCTTTCGTGGTATTCTTGCTAGTTACACTAGCCATCCTTACTGCGCTTCGATTGTGTGCGTACTGCTGCAATATTGTTAACGTGAGTCTTGTAAAACCTTCTTTTACGTTTACTCTCGTGTAAAATCTGAATTCTTCTAGAGTTCCTGATCTTCTGGTGCGCTACAGTCTCTCTACCATCGACTAACCTCGAGTCT
+
@@AA=?;BACCCCCCBABBBBA@?ABAAADBB@BCCF=BB?BACBBABAD=A@B::58<??BB@B?BDCCB@BBB@@@???2@?;;555'2@==<ACA=@@000@@@@@=??????@<@AA<@<@????AAA<A@??;>>;;;;;?????D@???388@;@@<@=@@@A@@?>>:>=?DF6=7<78---),7779(,,****5335555*578>949:>B<>:::///1669996,,),,,(,76599AA88:?>>>@;9606------2-2026633693
@ATNG8:00957:01813
GATGGTAGCGAGCGAGTGTGTATACAGAAGATCAGGAACTCTAGAAGAATTCAGATTTTTAACACGAGAGTAAACGTAAAAGAAGGTTTTAACAAGACTCACGTTAACAATATTGCAGCAGTACGCACACAATCGAAGCGCAGTAAGGATGGACTAGTGTAACTAGCAAGAATACCACAGAAAGCAAGAAAAAGAAGTACGCTATTAACTATTAACGTACCTGTCTCTTCCGAAACGAATGAGTACGAGAGTCAGAGCAGAGCTACCATCGATAACCTCGATTCT
+
5<9939945555;445;99:::9///77)/44488)/)///6555(//(/388=?>>=>+626<@<<==<;:>2445555&5;27)///&-(-60----77744.3-3828;;5443345:<<<>=<<<G@8=<44.4498:::9-5.555.554445==>5554333434038849-----(---(-:;;;+;;8==8879322+2+25556;388;6616<<555:494444)4993:<<;<::::///:::;>;777=<<;;95;0/////28,22222+25
@ATNG8:00916:01844
GATGGTAGTATAGAGCTCTACATAGTACTCATTCGTTTCGGAAGAGACAGGTACGTTAATAGTTAATAGCGTACTTCTTTTTCTTGCTTTCGTGGTATTTCTTGCTAGTTACACTAGCCATCCTTACTGCGCTTCGATTGTGTGCGTACTGCTGCAATATTGTTAACGTGAGTCTTGTAAAACCTTCTTTTTACGTTTACTCTCGTGTTAAAAATCTGAATTCTTCTAGAGTTCCTGATCTTCTGGGCTGCGCTGATATGCGCTACCATCGATAACCTCGAGTCT
+
BBBC@DCCCDDCCCCGBBBBBCDCCCBBBB??=@BBD>BB>A=A?AACBB?BBBBB@B?BBBB?B?BBBBBA>=@=??AAA/??<@@>>9@CB?8>766*8<7:::758,5AC=>=AA====<?<>@B@==<@<AAAA;A==<>>>>@AA==:<;D;9<9<@@:@;AA?????@@;@>>>>2>;A599999*9=99909<<99;A>>><@@@@/@>>>?<?=AA;A??A9992727>>=>A;;98809555;999AAAAA;99965069:;=8=9=;?>>>@@AA
@ATNG8:00932:01843
GATGGTAGGTGCACATGAGTGTATCCAGAAGATCAGGAACTCTAGAAGAATTCAGATTTTTAACACGAGAGTAAACGTAAAAAGAAGGTTTACAAGACTCACGTTAACAATATTGCAGCAGTACGCACACAATCGAAGCGCAGTAAGGATGGCTAGTGTAACTAGCAAGAATACCACGAAAGCAAGAAAAAGAAGTACGCTATTAACTATTAACGTACCTGTCTCTTCCGAAACGAATGAGTACAGAGAGTACGATATGTCTACCATCGATAACCTCGAGTCT
+
A=@B<96D@BBB;66;;;@AAABAB>BAA>AAAA@@>A@;;<CBBB@BC@B@BBCBBBBB0B<AABCCDDDCDD>BB;;;;;*;B=@5;9.4=8.45;:::;8958<?A?BAA>A@?>ACBBDFFCCBCCC@DBBB?AADCBAAA9<8;00+0@><<@DD?CBCAAA?BA>BAA=A@987*373,7AABC1BB>@>@@@?;;;8=8=>=>:>188DBB?C;;:9AB?B?ABD=B;;8:@ABBCBC???CBBAAB::9ABB9:9C4:865:<<4;5;>?=>>;9
@ATNG8:00932:01844
GATGGTAGGCGTGTGAGAGTCTGCCCAGAAGATCAGGAACTCTAGAAGAATTCAGATTTTTAACACGAGAGTAAACGTAAAAAGAAGGTTTACAAGACTCACGTTAACAATATTGCAGCAGTACGCACACAATCGAAGCGCAGTAAGGATGGCTAGTGTAACTAGCAAGAATACCACGAAAGCAAGAAAAAGAAGTACGCTATTAACTATTAACGTACCTGTCTCTTCCGAAACGAATGAGTACGATGAGAGAGCTCTCTCTACCATCGATAACCTCGAGTCT
+
::99.44439556<><ABB;96;;90;;=9>BBCBC@B@CB@@?>>::>;A<?@B?????.?;@ABBBBBFBCB=AA?????.=@;@299,9=:4;977;8::A<A;>><?AB;??;;;===A>>>???;;7;?>><:88/77//)//6:>176=9>;//*/988;6059:=?A49:877'57/(/////'//(/9<9>>>@@=A=AB>>;>;?>>>A<??>A<=>=B7:6:6/00+06663666///78/55<<:<;::;<=A5;;:;===:>;===>>>>@
@ATNG8:00939:01860
GATGTAGGCGAGAGTGAGACGCAGTACTCATTCGTTTCGGAAGAGACAGGTACGTTAATAGTTAATAGCGTACTTCTTTTTCTTGCTTCGTGGTATTCTTGCTAGTTACACTAGCCATCCTTACTGCGCTTCGATTGTGTGCGTACTGCTGCAATATTGTTAACGTGAGTCTTGTAAAACCTTCTTTTTACGTTTACTCTCGTGTTAAAAATCTGAATTCTTCTAGAGTTCCTGATCTTCTGGCGCGTATGTATGTCGCCTACCATGATAACCTCGAGTCT
+
::565<=89;6==BCCCBC666>BABBBCCE@BBBB=@@<@=AA@AB@@=?BBBB@KG:99B?C?BBBB999:<879979'0:5://).66;(0/616716/////).88996<<1669=B=>==@??>><>@>=3768888<<=6///77550889:@;060///8878<;05//88+8)/(/3666*66666*//6698=@AA<AACB/A;;;:=A=AA=D>>>>==:>;@=>>>>=A==9;;7777//-=--/:==2<//,/:8;99060----6667
@ATNG8:00940:01861
GATGGTAGAGTATCATGTGTATCTCCAGAAGATCAGGAACTCTAGAAGAATTCAGATTTTTTAACACGAGAGTAAACGTAAAAAAGAAGGTTTTACAAGACTCACGTTAACAATATTGCAGCAGTACGCACACAATCGAAGCGCAGTAAGGATGGCTAGTGTAACTAGCAAGAATACCACGAAAGCAAGAAAAAAGAAGTACGCTATTAACTATTAACGTACCTGTCTCTTCCGAACGAATGAGTACACACTCTCATATGACACTACCATCGATAACCTCGAGTCT
+
>;9;75;;=CHCCCFCCCDCBBBBB>AAC?A?@@;;6;>AACCFA@?AE@D@DCBB@@@@@(@@CCCCCBBB@@@:ABBBIKHI);;5;5:::-9==8:BBBBCBBB>B?@?9@@@8??AAABCBCBBBB9::>9<>00+0>=<@A??;@<@AC@BCBBAB@@=?CA@==:80*/0/)/////)/88389999:%8;5;...57=A=1613:98).*.9CADADCB@@BB7;7<A>ABD?BCBBBBBBBABBBCCBBBCCAAACCCC@B???@993949@@ABB??
@ATNG8:00941:01850
GATGGTAGATATATGCACGCTCTACCAGAAGATCAGGAACTCTAGAAGAATTCAGATTTTTAACACGAGAGTAAACGTAAAAAGAAGGTTTTACAAGACTCACGTTAACAATATTGCAGCAGTACGCACACAATCGAAGCGCAGTAAGGATGGCTAGTGTAACTAGCAAGAATACCACGAAAGCAAGAAAAAGAAGTACGCTATTAACTATTAACGTACCTGTCTCTTCCGAAACGAATGAGTACTACTCTCAGAGACACACTACCATCGATAACCTCGAGTCT
+
96==:=?@@CCCCCBBCCBCCCCCC?CCC@BB@?@@;?9>ABABAB?BD@E?AA@BBCCC+B@BB9:9DBA?BC=88;@@@@0@B?B=BAA9AFDACCCBIDCBB@EABB?BBC?AAAABBBBCCCCCCCCC@C?@@?CBBBBCBB?B?A;;:;BBCCCCC?CCAAAB>BB@BBB=@@>??8=@@;::9:9(9B?B;;;@A@>=9==EA??<?<@?BBA=A@@@AAC;?<?AA<ACC@BBABABBCCBBABCCCAAACCCA@?::5:>?>>>B<A=ABBBC=;;
@ATNG8:00954:01850
GATGGTAGGACGAGCGTCTGAGAGGTACTCATTCGTTTCGGAAGAGACAGGTACGTTAATAGTTAATAGCGTACTTCTTTTTCTTGCTTTCGTGTATTCTTGCTAGTTACACTAGCCATCCTTACTGCGCTTCGATTGTGTGCGTACTGCTGCAATATTGTTAACGTGAGTCTTGTAAAACCTTCTTTTTACGTTTACTCTCGTGTTAAAAATCTGAATTCTTCTAGAGTTCCTGATCTTCTGGGTCTACGCTCGTCGCGCTACCATCGATAACCTCGAGTCT
+
CBBB?C:;6;@>AB;55;;::C9:7:@==>9929;:9,9=8>?=<<<00-(-----(/4999=5;499955599;.44444$49.44;;1/////77059,//9:/516;;;CCCC@BBB=A=BB;;;;;D?BBCBACBCCB;;;A@@@AAAAC@CED@BB@B?BCBAA@CBC>A;;;;.;5;5;;;;;*;CBBB9;;@@?AB:99@CCCC1BB@AA@B@CC@CBCBDCC?B@BAABBA>A@A@8A<;;AA@@@BDCCBCAAAA?A@@@A:939>AABBBB:9
@ATNG8:00955:01861
GATGGTAGTGTCATATGAGAGTGTGTACTCATTCGTTTCGGAAGAGACAGGTACGTTAATAGTTAATAGCGTACTTCTTTTTCTTGCTTTCGTGGTATTCTTGCTAGTTACACTAGCCATCCTTACTGCGCTTCGATTGTGTGCGTACTGCTGCAATATTGTTAACGTGAGTCTTGTAAAACCTTCTTTTACGTTTACTCTCGTGTTAAAAATCTGAATTCTTCTAGAGTTCCTGATCTTCTGGATAGCGACGCGATATACTACCATCGATAACCTCGAGTCT
+
9:::8===BBBAA<;>BBCBBCBBBB@@@@;;6;@AB;@A7:15<@<=CC?CA@@@?B?A@@@-0+0>;;>B@@@999999$9?8=8::0454:;@>>:@A=BACCBB@BCCCHJCB?BBB=@=A@@@@AAB?BCBB?B@AABCBBBBBBBBBBBADBB?@@=@<@BBBBBBA@=@;;:;.;5;<;;;;.;@?@E=DCCBBBDCCC@CGGI5ABABD?B@DGGCCCCBBB@C@CBBBBC@CCC@CCCCCCCABBBAAABBFFED@@@@ACCC>A>ABBBBBBB
@ATNG8:00958:01867
GATGGTAGCGCATATCAGCGCAGCCCAGAAGATCAGGAACTCTAGAAGAATTCAGATTTTTAACACGAGAGTAAACGTAAAAAGAAGGTTTTACAAGACTCACGTTAACAATATTGCAGCAGTACGCACACAATCGAAGCGCAGTAAGGATGGCTAGTGTAACTAGCAAGAATACCACGAAAGCAAGAAAAAGAAGTACGCTATTAACTATTAACGTACCTGTCTCTTCCGAAACGAATGAGTACGTGTGCGACGTGTCTCCTACCATCGATAACCTCGAGTCT
+
BC@?=@669CCEECCDCCCDDDCCC?CDC@BBCBBB?B?BAABDBB?CB?C??@@CCMIG5B>BCECEJEECBC>CBBAAAA2AB=B4:::.<CC@CCCCCCBCC?C?CC=ABB>BBBBBBABBCCDDDD@C?BDCC?CCCBAAAB<@=@9979BBBBBDC@CCCBBB?BB?BBC;?>787):>>;99999(9@?BBABCCCA=:;<===D686:AAABBCBBBCEE?B?@@>6>::5;AACBBBBBBBBBBBBBBBBBBB@BAA?C877?AA9=:=BA??>BA
@ATNG8:00960:01834
GATGTAGCGCACACATAGATACAGTACTCATTCGTTTCGGAAGAGACAGGTACGTTAATAGTTAATAGCGTACTTCTTTTTCTTGCTTTCGTGGTATTCTTGCTAGTTACACTAGCCATCCTTACTGCGCTTCGATTGTGTGCGTACTGCTGCAATATTGTTAACGTGAGTCTTGTAAAACCTTCTTTTTACGTTTACTCTCGTGTTAAAAATCTGAATTCTTCTAGAGTTCCTGATCTTCTGGTAGAGCGTGCATATATCTACCATCGATAACCTCGAGTCT
+
CCABB??ACCCCCCCCBBBBBCCCCABBD@?=@?@@;AB?BACCCEDCC?BBCBB?B?CBBB>C@BCCCAA@CA:99999)9?<?ABB<ABBB?BEC@CC?AAADBC@BBCHCCCC@CCC?C@DCBCBCCC@CCCC999BCBABBCCCCC?@?C@BAA>AC?A?CC@@?CCCC=A;:::-:;B=BBCCD5CCCCD=BBCCCCCCCD?BBBB2BBBCC@C@CC@BCCDCCD?A>?@@A@A?BBC@CCCCCFBCCBCCCCBBBC@@;?9:9?9959@DCCCB>>>
@ATNG8:00914:01902
GATGGTAGTGTCAGTGCGCGTCGTCCGAAGATCAGGAACTCTAGAAGAATTCAGATTTTTAACACGAGAGTAAACGTAAAAAGAAGGTTTTACAAGACTCACGTTAACAATATTGCAGCAGTACGCACACAATCGAAGCGCAGTAAGGATGGCTAGTGTAACTATCAAGAATACCACGAAAGCAAGAAAAAGAAGTACGCTATTAACTATTAACGTACCTGTCTCTTCCGAAACGAATGAGTACGAGAGAGCACACGTGTCTACCATGATAACCTCGAGTCT
+
AACC@CCCCCCBBCCDB>CCBBCBB@BB@@AAB887:=A@BBBAA=AB>A=AA@<??>?.??BBCBBBB>>?A:@899<<:/::4<0888(8:<9AB>>=????<A<::39::5::@@B;:;B>>>@>><C;@@??7>AAA8855.6:@?@<@===@@AA;AAAA886:>9>?A;@@>>@9@>@<???@?/?D=?A?;;;>>>=A;>89;)/)/888:7;;@CA@@7:5;=<3<8818>>@>>>@AAA@@???AAAAA@>>;;>;?>????<@=A?>:::;;
@ATNG8:00918:01881
GATGGTAGAGTATCATGTGTATCTCCAGAAATCAGGAACTCTAGAAGAATTCAGATTTTTAACACGAGAGTAAACGTAAAAAGAAGGTTTTACAAGACTCACGTTAACAATATTGCAGCAGTACGCACACAATCGAAGCGCAGTAAGGATGGCTAGTGTAACTAGCAAGAATACCACGAAAGCAAGAAAAAGAAGTACGCTATTAACTATTAACGTACCTGTCTCTTCCGAAACGAATGAGTACACATCTCGTGTCGTGCTACCATCGATAACCTCGAGTCT
+
CBAB?B<AABBBDCCCCBCBCCCCA>ACCE>C@@@<?<?BBBCCB>BC@F?BAA@@@@@0@@DECCCCBCCED=@@@AABA0BC>C4;;;6;CC@CBBBCBBEC?A?CC?ABA>BB@@@BBBDDCCCBB@E?BBBB@BBBCBBCC@C@D9999CBBBCCC?AABAAA?BB>BBB=@@><<5===9====?.?B?BBBBB??>>;>;?DAA1617;@@A>BCDBBBC@C@CCC<B::9:AACCBBBAABBCCBAAACBA=<@BD;A566=99/6/6<<<A::9
@ATNG8:00920:01906
GATGGTAGCTCTGCTCTGACTCTCGTACTCATTCGTTTCGGAAGAGACAGGTACGTTAATAGTTAATAGCGTACTTCTTTTTCTTGCTTTCGTGGTATTCTTGCTAGTTACACTAGCCATCCTTACTGCGCTTCGATTGTGTGCGTACTGCTGCAATATTGTTAACGTGAGTCTTGTAAAACCTTCTTTTTTCGTTTACTCTCGTGTTAAAAATCTGAATTCTTCTAGAGTTCCTGATCTTCTGGACAGAGTGTGCAGATACTACCATCGAACCACCTAAGTCT
+
AA@A>@=CCC=BECCFCCCCBBB@@ACCBBBB9:<<?7??:??CCCCCCB=B@B>A<@5??<@8C@C@@@?@>==8==>>?,>><?BBC9:9;=2955.5<055;;?@=@A;;;@@>799@?B>BB;;;@@@?BA@A;@@AB@@@BBB@@;;:@B=B;;6:@=@<??BB@@@@?;9999=+=.925<><B@*>@>A*0/////;:4404<<<)55:;;8=9==9;;:;7665=*0//==D=:;:?BC@@AB;:;@@@AAA@@?@B>@???A>A;??;?@:@@00
@ATNG8:00922:01891
GATGGTAGTGATACAGATCAGACACCAGAAGATCAGGAACTCTAGAAGAATTCAGATTTTTAACACGAGAGTAAACGTAAAAAGAAGGTTTACAAGACTCACGTTAACAATATTGCAGCAGTACGCACACAATCGAAGCGCAGTAAGGATGGCTAGTGTAACTAGCAAGAATACCACGAAAGCAAGAAAAAGAAGTACGCTATTAACTTTTAACGTACCTGTCTCTTCCGAAACGAATGAGTACGATGAGAGAGCTCTCTCTACCATCGATAACCTCGAGTCT
+
<6<<7;;CCBBBCAA;99;<<@=AA8<=C9B=BBCB=?9=99433=7::6:633387777'7,33733333/66.3.0/<==+<=8<,6626<A9>69999945057<<7<<:)/0/////9<CC?BBBCB?BDBB@CBCCBDAC@E@C;;7;@@@AAAA?DABAAB?BA>ACC399===,78=996878(5;5<9>>A;;?85;6////'/6<///856568A@>:>9=?D:@@@<A::8:98=;>=?>>>??A;;:9865<=:>888@<<9=;@@;;;@@C
@ATNG8:00922:01908
GATGGTAGACACGTGTGCTCTCTCGTACTCATTCGTTTCGGAAGAGACAGGTACGTTAATAGTTAATAGCGTACTTCTTTTTCTTGCTTTCGTGGTATTCTTGCTAGTTACACTAGCCATCCTTACTGCGCTTCGATTGTGTGCGTACTGCTGCAATATTGTAACGTGAGTCTTGTAAAACCTTCTTTTTACGTTTACTCTCGTGTTAAAAATCTTGAATTCTTTTCGAGTCCTGATCTCTTGGTTAACTACACTGTACTCTACCATCGATAACCTCGAGTCT
+
::<==BCCCCCBCCC=:9==@;??CBBBBBBB<@@AA=AB@D@BAAABCC>@@A:929=@@@A<?;?AABBBBBA>AADCD2>>9>876)2;>A=AAF=@@00065896;AAD?@?A;><=<A<AD?>>>>>;>>>>9<9<<::;@B>>>ADD@@<???5;;?:>=<=<=>::4:8888)68=47////(/8666(--2---6787/5555'555.57.537677'--6---055673/.-0404-2-37788;A:;99=:///6<66:?=<9==AA::66,,
@ATNG8:00949:01881
GATGGTAGCTCTGCTCTGACTCTCGTACTCATTCGTTTCGGAAGAGACAGGTACGTTAATAGTTAATAGCGTACTTCTTTTTCTTGCTTTCGTGGTATTCTTGCTAGTTACACTAGCCATCCTTACTGCGCTTCGATTGTGTGCGTACTGCTGCAATATTGTTAACGTGAGTCTTGTAAAACCTTCTTTTTACGTTTACTCTCGTGCTAAAAATCTGAATTCTTCTAGAGTTCCTGATCTTCTGGATATAGTGACTCGTGCTACCATCGATAACCTCGAGTCT
+
B@AB=BBBBDECC?>CCCCDDDCCBBBBCCBB?BCCD=CC@D=BBDBCCC@CCCBB@B?CCCC@C@BBBBCDCCB@CCCCC1BB<@AAA<AACB6;6@>@B@BCCGCD@CCCCCCBB?BBB@C?CDBBBBAC@CCCC?BBCBBAAACBBBCCCBB@A@@;@?<?=AABBBBBCC>A;;;;.;;A;;;;;;*;AAAB>CBBBDGCABBDCHHD5FCCFCAC@CB@CCBBBAA<@?@CCBCC?AAD@CCBCBCCCCCCCBBBBBBA=?899AAA?B?BBBBCAAA
@ATNG8:00950:01890
GATGGTAGACACGTGTGCTCTCTCGTACTTATTCGTTTCGGAAGAGACAGGTACGTTAATAGTTAATAGCGTACTTCTTTTTCTTGCTTTCGTGGTATTCTTGCTAGTTACACTAGCCATCCTTACTGCGCTTCGATTGTGTGCGTACTGCTGCAATATTGTTAACGTGAGTCTTGTAAAACCTTCTTTTTACGTTTACTCTCGTGTTAAAATCTGAATTCTTCTAGAGTTCCTGATCTTCTGGGATGTGTGCGCAGTGCCTACCATCGATAACCTCGAGTCT
+
CBBB?BBCCCCDDCC;;;CCCBBCCBBBC?BB?BAAC>CEAE?AAAACCD?BCDCC@B@CBBB@C@CBBBBBBBC>ABDCD2AA?CCCC>@AAC?C994:D;997B=B>BCC??>BB@B@@:=9<@?<9<>><>AAD=CAAA>>===AB@@=>>A=;;;<AA<A<AA=>>@@??8==>>>2><>9:::::+:><<=5=>>888@?==:>AA6A;;:B6;7;@<@CCB===<?<@@@@@@;99==4=///:66:=<>===?<@>?;>;;;F@@<?=A@@@@==>
@ATNG8:00953:01887
GATGGTAGACACGTGTGCTCTCTCGTACTCATTCGTTTCGGAAGAGACAGGTACGTTAATAGTTAATAGCGTACTTCTTTTTCTTGCTTTCGTGGTATTCTTGCTAGTTACACTAGCCATCCTTACTGCGCTTCGATTGTGTGCGTACTGCTGCAATATTGTTAACGTGAGTCTTGTAAAACCTTCTTTTTACGTTTACTCTCGTGTAAAAATCTGAATTCTTCTAGAGTTCCTGATCTTCTGGGATGTGTGCGCAGTGCCTACCATGATAACCTCGATCTATCACCGGACTGCCCCAA
+
B@BB?CCDCCCCCCCAA@CB@@@BDBBCCDBB?B???<@B@D?BBBBA?A?CB>?=3949BAA=A>@AABBBBBC?CCCCB3??;?===2=@BB>A@B@CC699>?@B=AAAA??>A9??C:?:?A??>=>>:>A??;@?>>>@@AA@@@@@@994:<<8=?;?<AA@???AAA<====<2=9>:>>???/?A:991666///77-/-999*6-..3.325507997:77298<=@@@@777:=6<///<<;=>=>;77:5:7616<;=;?<?====@;:8>977725333,**55&*(
@ATNG8:00972:01295
GATGGTAGTATAGAGCTCTACATAGTACTCATTCGTTTCGGAAGAGACAGGTACGTTAATAGTTAATAGCGTACTTCTTTTTCTTGCTTTCGTGGTATTCTTGCTAGTTACACTAGCCATCCTTACTGCGCTTCGATTGTGTGCGTACTGCTGCAATATTGTTAACGTGAGTCTTGTAAAACCTTCTTTTTACGTTTACTCTCGTGTTAAAAATCTGAATTCTTCTAGAGTTCCTGATCTTCTGGGCTGCGCTGATATGCGCTACCATCGATAACCTCGAGTCT
+
BBCD@CBBBCCCFBBECCBBCCCDBBBCCB@@>@CAC=::8:?@??BBBB@BBBBC@D?BB@@>A?BBBBB@?8=778888$5719=AA9>A>=*000*.7/3...::69@@@=>>A<>>>;><>BD=788=:>A@@<??AA@?>>>>@@@?;;<1///9@@9=9>>>>>>>??<???EF;F7:5:<;;;+8866607///::@@@@<AAAA/A;;;@=D;>==A@@@>>><A=AA===?:9;;;1;///==;<@A>>>@::::95:>>>>??<A;>>?;=732
@ATNG8:00973:01303
GATGGTAGACATATCGTACTCTCTGTACTCATTCGTTTCGGAAGAGACAGGTACGTTAATAGTTAATAGCGTACTTCTTTTTCTTGCTTCGTGGTATTCTTGCTAGTTACACTAGCCATCCTTACTGCGCTTCGATTGTGTGCGTACTGCTGCAATATTGTTAACGTGAGTCTTGTAAAACCTTCTTTTTACGTTTACTCTCGTGTTAAAAATCTGAATTCTTCTAGAGTTCCTGATCTTCTGGCGCGTATGTATGTCGCCTACCATCGATAACCTCGAGTCT
+
@:>>7?BBBBCEEBCCGCCCDAAAELDCCAA@?@@?B=??=@?AAABBAA>ACCBC>B?BBA@>@>BBBBBBBA?8::::9+::4:55/5777,739568387<<//-/:@@A@??<ABD7=7=A<=<>>>9><<<:>===@>>>A???A<<<A:??B;;=7;:==@@@AABB8;:>@@5@<?:??@@@/@A@@@8?DAAAA>;;;9=>>>.>?AAA9=;>>;A>>?<99;A;AAA?<<8<AA;==>>><<<@@@@@@@B:88948666<<=6969?AAAA>>
@ATNG8:00987:01288
```
