## Supplementary material for "Massive Multiplexing Can Deliver a $1 Test for COVID-19": Fastq files for Ion S5 analysis of 24 indexed plates: E-gene_Plate08_Rep3_IonCode_0129.filtered.fastq (part 15 of 107)

```
GATAGGCGACATACATACGCGCCAGAAGATCAGGAACTCTAGAAGAATTCAGATTTTTAACACGAGAGTAAACGTAAAAAGAAGGTTTTACAAGACTCACGTTAACAATATTGCAGCAGTACGCACACAATCGAAGCGCAGTAAGGATGGCTAGTGTAACTAGCAAGTATACCACGAAAGCAAGAAAAAAGAAGTACGCTATTAACTATTAACGTACCTGTCTCTTCCGAAACGAATGAGTACAGAGAGTACGATATGTCTACCATCGATAACCTCGAGTCT
+
0/?6506ABB@<<<>>=@;;6<7<@@9=6////)/)/:://48388-3-33444::<*<8=><77/0///7.7://///$/<5<8?GG2>??=A@@AAAA@@=@@AA=?@@6::??BABCBCBBBAAAB@CBAB?A@BCCC@A>A@CA@?@BBBBBBC@CCCCCC?BCBBCC>AAB@@5=::3999999%0;6;0//==AA@@B??>??=B<?;BBCBDDDA@@B@D?ACF?@@@6;:@???AACC>==??989BBBBBCDEE?BAAA@==5;5;=;;;;:9
@ATNG8:00991:01320
GATGGTAGAGTATCATGTGTATCTCCAGAAGATCAGGAACTCTAGAAGAATTCGGATTTTTAACACGAGAGTAAACGTAAAAAGAAGGTTTTACAAGACTCACGTTAACAATATTGCAGCAGTACGCACACAATCGAAGCGCAGTAAGGATGGCTAGTGTAACTAGCAAGAATACCACGAAAGCAAGAAAAAGAAGTACGCTATTAACTATTAACGTACCTGTCTCTTCCGAAACGAATGAGTACTGTATCTATGTGTGCGCTACCATCGATAACCTCGAGTCT
+
4444.4:<@BBBGACBDBBBCA@@@:?AA=A@666?7??CBDCB@A<@A5;5;;7;GLIE2D?CCCCCDBBBBC=BA@>???1>A?C4:::5;AB@AAACACCCC?A=BB?BBB?BBBBCCCBBBBCCCCCC@CCBB?ABB?AB>>:@>A::7;BAABBCC?CBBBAA>AC@BBB?BA>?<5::9;@ABBB3BE@CB===>>?C:=:>EA@=?<=>CDGABAACCCC@C@CBB<A:;6;A@AABBBBCBBCAAACCAAABBCCBB?B>?:>>@=@<>==@>>>>
@ATNG8:00991:01325
GATGGTAGCAGACGTGACAGAGCGCCAGAAGATCAGGAACTCTAGAAGAATTCAGATTTTAACACGAGAGTAAACGTAAAAAGAAGGTTTTACAAGACTCACGTTAACAATATTGCAGCAGTACGCACACAATCGAAGCGCAGTAAGGATGGCTAGTGTAACTAGCAAGAATACCACGAAAAGCAAGAAAAAGAAGTACGCTATTAACTATTAACGTACCTGTCTCTTCCGAAACGAATGAGTACTATGTAGAGCTCTATACTACCATCGATAACCTCGAGTCT
+
<<BB9B><AA@@;<<<<>A;ABBBB?CBB?A@BB@@=@>A?@?BBB?AA?C?A@@9989+71777899:433;17795555$5:49.555'5<<795559:9::8<9<=9<=<9>?:9;BAAACBB@??CD@C;;;>??ABCBBB>>:>00*/>000?CC@CCC899;><?B?;5;;3333&333,35555'2839888;995505388=:49499?@??BCAAAA@7:4377*333-8??@BBBBBBAAABCCC888?>>>>>B=A888>AA=A=AD????@@
@ATNG8:00992:01298
GATGGTAGCGAGCGAGTGTGTATACCAGAAGATCAGGAACTCTAGAAGAATTCAGATTTTTAACACGAGAGTAAACGTAAAAAGAAGGTTTACAAGACTCACGTTAACAATATTGCAGCAGTACGCACACAATCGAAGCGCAGTAAGGATGGCTAGCGTAACTAGCAAGAATACCACGAAAGCAAGAAAAAGAAGTACGCTATTAACTATTAACGTACCTGTCTCTTCCGAAACGAATGAGTACTATGTAGAGCTCTATACTACCATCGATAACCTCGAGTCT
+
8;9:05<<@CBBACBBBCCCCCCCDFCBB?BCCDCC=@8;:@ABBB>BB:=<<?D=>@@@0B?CDCFCCCBABA9BA;;;;;$9<;@495,5<<7<966;?;AB@B@CC@D@@=@BBBCDDBCCCCCCCCC@BBBB@BACABBBC?C@B@?<@BBBBBBC@CBBBCC?CC?BBD@BA??=5=::3:=>=>.?B?BBBAACEBB?@<><<=9=<??CCIACCA@@AA;@<@AA<BBB?@@@CCBBDBBBBA@>??AABABBBBBC@A:669//)/176::B888
@ATNG8:00993:01320
GATGGTAGCGCGACGAGCGTAGACCCAGAAGATCAGGAACTCTAGAAGAATTCAGATTTTTAACACGAGAGTAAACGTAAAAAGAAGGTTTTACAAGACTCACGTTAACAATATTGCAGCAGTACGCACACAATCGAAGCGCAGTAAGGATGGCTAGTGTAACTAGCAAGAATACCACGAAAGCAAGAAAAGAAGTACGCTATTAACTATTAACGTACCTGTCTCTTCCGAAACGAATGAGTACCTCTCAGACGCTCGTCCTACCATCGATAACCTCGATTCT
+
ABCBABBCCBBBBBCGCCBBBCDDD=BBD@CCBA@A=@;@@BBBBB@BC@B@>>>BBDDC2A=ACCCCCCAA@A;AAADDDD3DB?A5;;;.;BC?CCCCCMMBB?B@CC@BBC?CABABCCCCECBBBBBDACC??>@CCAABAA>BAFBB>BCCCCCCB?ACCCCA?AB@B@A;@@><<8>==999992:A?CCBA@@@>>;>;>??A9=9=?B@@?B?A@BCC?C?BBA=B9:7:CBBCBB?@@@CCBBAAAACCAA7?>@9>>>=?AA<@<@A>>=:@@
@ATNG8:00998:01322
GATAGGAGACACGTCGCACACGTACTCATTCGTTTCGGAAGAGACAGGTACATTAATAGTTAATAGCGTACTTCTTTTTCTTGCTTTCGTGGTTTTCTTGCTAGTTACACTAGCCATCCTTACTGCGCTTCGATTGTGTGCGTACTGCTGCAATATTGTTAACGTGAGTCTTGTAAAACCTTCTTTTTACGTTTACTCTCGTGTTAAAAAATCTGAATTCTTCTAGAGTTCCTGATCTTCTGGGCTGCGCTGATATGCGCTACCATCGATAACCTCGAGTCT
+
A<JDC?CBBBCCCCCCCECCCBBBBBBAA?@A@D<BB@B@BBBCCCC@CCBBB?B@BBBB@C>AABBBBCBB?BBBAB3BA>AEDD7@BCA4999+:A9????==78?CA>>BA=B?@<><>@@A@?=>:>B??<@>>??A?@?B?????==9=?A<@?<?=;;;;859DD49>@>>.>3<155555(5:8<8082227555:8(.....#..5662832202::@>>>8939/./:=*//5:75558;;?>>??>>;<;?BB<A;::<=?;@<@A@@@A??
@ATNG8:00999:01301
GATGGTAGTGTGTCTCTGAGAGTAGTACTCATTCGTTTCGGAAGAGACAGGTACGTTAATAGTTAATAGCGTACTTCTTTTTCTTGCTTTCGTGGTATTCTTGCTAGTTACACTAGCCATCCTTACTGCGCTTCGATTGTGTGCGTACTGCTGCAATATTGTTAACGTGAGTCTTGTAGAACCTTCTTTTTACGTTTACTCTCGTGTTAAAAATCTGAATTCTTCTAGAGTTCCTGATCTTCTGGGTCTCTCTCTCACGCACTACCATCGATAACCTCGAGTCT
+
;:9?.444444;<<<666=<<:555555:;::79:::144.4.499;;5515<>6:9;?@@@@46.59999566<6;;>>>+<<7<99909455.5594996;><;;<9=>>?====<>==8<0559?966@?AABC?A<<99900@>0//////3//45:>7<8<:5444555.4;:;;7;:@<=>AGG+<<<<@7>?=<<;5555.5<<<(;;:9969.55.5444444385::8998.4455)5999;::555445559;;;:;<:=99924:973:3333
@ATNG8:01006:01301
GATGGTAGTATAGAGCTCTACAAAGTACTCATTCGTTTCGGAAGAGACAGGTACGTTAATAGTTAATAGCGTACTTCTTTTTCTTGCTTTCGTGGTATTCTTGCTAGTTACACTAGCCATCCTTACTGCGCTTCGATTGTGTGCGTACTGCTGCAATATTGTTAACGTGAGTCTTGTAAAACCTTCTTTTTACGTTTACTCTCGTGTTAAAAATCTGAATTCTTCTAGAGTTCCTGATCTTCTGGGTCTACGCTCGTCGCGCTACCATCGATAACCTCGAGTCT
+
<<;@7;@?CCCCC<;6==@<<@@8@@:>AB@A=AAAA=BB>B?CCCBBCGACAABA>A@CCBC?B?BBBBBBBBB?BCDCC3@@<@8//)/00/5::958;788???@??@;;<??H=@@@;@=AAA>>>??<@BBC:>>A>>>===?@??<;;?=998:==8=8=??@@@B??<??AAA6A<@<@@AAA/>>@@@9@@@@@@@:::<>BAB/@==>B<A;>>=CCAAA??;@=AA:::@<@AAA:AA@@@A@@===?>>>??=838;;;6666;7=777<666
@ATNG8:01006:01322
GATGGTAGCGCGAGCGAGCGTAGACCCAGAAGATCAGGAACTCTAGAAGAATTCAGATTTTTAACACGAGAGTAAACGTAAAAAGAAGGTTTTACAAGACTCACGTTAACAATATTGCAGCAGTACGCACACAATCGAAGCGCAGTAAGGATGGCTAGTGTAACTAGCAAGAATACCACGAAAGCAAGAAAAAAGAAGTACGCTATTAACTATTAACGTACCTGTCTCTTCCGAAACGATGAGTACGATGAGATCTCGTGTGCTACCATCGATAACCTCGAGTCT
+
ABBC@BC=;9>0///<<::A@@:54:1:44.4:9949097?@@@@??<?A>A>A>>=BB@@1B587BA@??@899+96;;>>=,=@;@4::9'599.5==@==BCC>A>AA=:::>BBBAGCFCCGCBBB@@A@CCCB?:::AABBB@B?B@@=@@@00000:@@=777;>=877707?>?A:9974788888$5537/./559::<@<A<<<;A9>;BCC@CA@@A@D<?>?@@=@::9AA@?>?BBAABB895>;966856:<;9::9<:795;<@AA<<<75
@ATNG8:01007:01310
GATGGTAGGCGAGAGTGAGACGCAGTACTCATTCGTTTCGGAAGAGACAGGTACGTTAATAGTTAATAGCGTACTTCTTTTTCTTGCTTCGTGGTATTCTTGCTAGTTACACTAGCCATCCTTACTGCGCTTCGATTGTGTGCGTACTGCTGCAATATTGTTAACGTGAGTCTTGTAAAACCTTCTTTTTACGTTTACTCTCGTGTTAAAAATCTGAATTCTTCTAGAGTTCCTGATCTTCTGGTGTCTGATCTGTATCACTACCATCGATAACCTCGAGTCT
+
@;@B8@?@=@ACB;66;;;>;;@BCCCBBA@A<@@@@8;;5;5:;>>B??7:9@AA=B<84:B?B@FBB@@AA9?9999:9$8;198718@==9?9827A378;725,2:><??@@:;;;=A<A@@=>>>><>AAA<@@@>>>AAAAAAA===>:<==<@A<A;;;:;;=???:==ADD6A:>:>@DDD/>>>==6<<<::;@>>>=BBBB/B??@A<A<??<@@AB@>>;>:==>>>>:>=A<AA@@>==AAAAA?@?;;;??;A888===5<8<;;;@=<<
@ATNG8:00970:01354
GATGGTAGCTCGCTGATGATATCTCCAGAAGATCAGGAACTCTAGAAGAATTCAGATTTTTAACACGAGAGTAAACGTAAAAAGAAGGTTTTACAAGACTCACGTTAACAATATTGCAGCAGTACGCACACAATCGAAGCGCAGTAAGGATGGCTAGTGTAACTAGCAAGAATACCACGAAAGCAAGAAAAAGAAGTACGCTATTAACTATTAACGTACCTGTCTCTTCCGAAACGAATGAGTACACATCGTCGTGTCGTGCTACCCATCGATAACCTCGAGTCT
+
@>;<26;>BC=966<@:A:99:6==9=?B?@AAA;<6;?AAABCCC@BB>A>@BA?????.;9??;;;=>;;8<.33<><<<(99.5.555&5<=9=966;><<@+0*00*0::6:=>:?BCCCBB@ABA;;6;:99?CB?AAA@A=A?B;;8;B@@?A??=@BDB??=?C?BBB?7333;3333,37;;;,7:.55>>@@>>@3818>>>;?=A;@@E@BA@@CBD@@;:;:5:00,0>=@ABBBBBAAAA::8?8979998AAB=AAA@@@@;@?B774>=::
@ATNG8:00972:01357
GATGGTAGTGTGTCTCTGAGAGTAGTACTCATTCGTTTCGGAAGAGACAGGTACGTTTAATAGTTAATAGCGTAACTTCTTTTTGCTTTGCTTTCGTGGTATTCTTGCTAGTTACACTAGCCATCCTTACTGCGCTTCGATTGTGTGCGTACTGCTGCAATATTGTTAACGTGAGTCTTGTAAAACCTTCTTTTTACGTTTACTCTCGTGTTAAAAATCTGAATTCTTCTAGAAGTTCCTGATCTTCTGGAGATACACATGATACATCGATAACCTCGAGTCT
+
D@?;7;<<55666<<<555//---------/3-388808:.4.4455555.555999098;///)/)/<:<><:8;;///;;;$///7)//44)44594999499.5565;<8<<<<;;;:5::>49.99555:55.5;55.5;;<>;;A>69:BB@?@;;;98;<:<*008/44<::3:::::.97;277777$//:;;.:54455:555.5999(955561/5<<5/----(-93;,//<<<<5::<7<=;666>>>;<;=BBB@<<<00+0*0;::=<:8
@ATNG8:00973:01376
GATGGTAGCTCTGCTCTGACTCTCGTACTCATTCGTTTCGGAAGAGACAGGTACGTTAATAGTTAATAGCGTACTTCTTTTTCTTGCTTTCGTGGTATTCTTGCTAGTTACACTAGCCATCCTTACTGCGCTTCGATTGTGTGCGTACTTCTGCAATATTGTTAACGTGAGTCTTGTAAAACCTTCTTTTTACGTTTACTCTCGTGTTAAAAATCTGAATTCTTCTAGAGTTCCTGATCTTCTGGATACACTCATGGCACCTACCATCGATAACCTCGAGTCT
+
CBBC@DBCBCCCCCAAACCCCGCCBBBAAB;;8:BBB=BBAC@BBFDDJD@BBBFE@F@@A?=:B@BAAB@@@AB?ABBAA0>>5:49:,4455.66>1557;>>;B>:>CABBBBB?BBB?B@CGGCCDCCAECCC@CCCCFBCBBCC?BCBBD=@@A?AA>A>ACBBBDCAB??@AAA8B>B?BCCCC5CD@@@0;:@@A@?:992:9;:*:@@@BAB@DG@BBCB@@A?B?BCDCCC@BABBCCCCCCB@@EE@BBA=@@A=A;;;A;;5;>ABABCA;;
@ATNG8:00974:01336
GATGGTAGATACTCGCTGATACACCCAGAAGATCAGGAACTCTAGAAGAATTCAGATTTTTAACACGAGAGTAAACGTAAAAAGAAGGTTTTACAAGACTCACGTTAACAATATTGCAGCAGTACGCACACAATCGAAGCGCAGTAAGGATGGCTAGTGTAACTAGCAAGAATACCACGAAAAGCAAGAAAAAAGAAGTACGCTATTAACTATTAACGTACCTGTCTCTTCCGAAACGAATGAGTACTGCGTCTCACTCTCGCCTACCATCGATAACCTCGAGTCT
+
78;;@A;:59569;<@=90//////(/7939AACAB?B>AABBBBB?BB?B@B@>=>DDD3B?BBBAAAA::9D=@@B@>>@0>B=B;AAA9CDCABBBBCCCDD@C@BC?BAA>AA@ABBBCDCCCBBBBB@BBBB?BBBBAAAB=@<A999:CBBBBBC?CCCBBB@AA>ACG<??::::+::93::::9:%8><A;9;FAA=>:=;>@AA<@<@@CBB?BA@@@@@<??BAA;B::8:BBCBBBBA>799@>=99544::6<4/)///////(3,33377333
@ATNG8:00974:01339
GATGGTAGTGTCATATGAGAGTGTGTACTCATTCGTTTCGGAAGAGACAGGTACGTTAATAGTTAATAGCGTACTTCTTTTTCTTGCTTTCGTGGTATTCTTGCTAGTTACACTAGCCATCCTTACTGCGCTTCGATTGTGTGCGTACTGCTGCAATATTGTTAACGTGAGTCTTAGTAAAACCTTCTTTTACGTTTACTCTCGTGTTAAAATCTGAATTCTTCTAGAGTTCCTGATCTTCTGGATAGCGACGCGATATACTACCATCGATAACCTCGAGTCT
+
>8=96;<AB@956<6::BBAA>@@??=?;944.49;<5==<@<699DBBB@BB==A8@<?@@A:@<;;9549944.48:::'55.5:<;2:8::.45;.554995@::7:CCCFCEE@CBB=@<@B@@@BBB>BCCCABCCCCAAAABBBC@@AB?CBB>AA=A=@@?;;0=<<+000///&/)4.4:<<.=====5=><::;<555.555&577//)/)//4::<665<15.5<5559944459459;00////<<<=>>C?C9@?@@><<2949=>???FD
@ATNG8:00982:01358
GATGGTAGATACTCGCTGATACACCCAGAAGATCAGGAACTCTAGAAGAATTCAGATTTTTAACACGAGAGTAAACGTAAAAAGAAGGTTTTACAAGACTCACGTTAACAATATTGCAGCAGTACGCACACAATCGAAGCGCAGTAAGGATGGCTAGTGTAACTAGCAAGAATACCACGAAAGCAAGAAAAAAGAAGTACGCTATTAACTATTAACGTACCTGTCTCTTCCGAAACGAATGAGTACACATCGTCGTGTCGTGCTACCATCGATAACCTCGAGTCT
+
56==:?@66:?>C>@@>665::999,999<=9;9:;28177844<@998388=?@AABCC1>6;==00/9///91/355555$5<.5.599+9;;7;=<AB===B<@:??;??A>ACECCCCIBBAABA@;;4;?::59BA?BBBB?C?B@A>@CCAAA??<??A@@@=@?=@B=7=<8881833.3;@@BB(;>/555<99???=A<???E7:7:=BBC?B@AAA@C?B=@@C=B??=@??BCBBBB::8BBCECDBBBABABBB@B???A9949=ACCBCB;;
@ATNG8:00985:01347
GATGGTAGTCTCAGATAGTCTATAGTACTCATTCGTTTCGGAAGAGACAGGTACGTTAATAGTTAATAGCGTACTTCTTTTTCTTGCTTTCGTGGTATTCTTGCTAGTTACATAGCCATCCTTACTGCGCTTCGATTGTGTGCGTACTGCTGCAATATTGTTAACGTGAGTCTTGTAAAACCTTCTTTTTACGTTTACTCTCGTGTTAAAAATCTGAATTCTTCTAGTGTTCCTGATCTTCTGGTCACTACACTGTACTCTACCATCGATAACCTCGAGTCT
+
D@@@8@;?AABBCB;;69>;;;=ABAA@=99:.9>>>:=B?BACB@CC;;49::@C?B9CBBD@E@DCCA@@@>>655>>>+<?344;>8><;<7<?C>BB?BBCCCCGLBBBCCC?BBB?BACCBBAA@@=B::;>BBCCDBBBBBBBBCCCC@BCDACC>A>ABBBBBCCCABBCEE9A5;5;<<<<*;A@@A0;;AAA???::4:???,?>9992925>8>D@@@@A=A@CBBBCC>A?D?CCBAAADCCCDCCCCCCCC@@;<;A;;5::=AABDB::
@ATNG8:00989:01338
GATGGTTGTGTGTCTCTGAGAGTAGTACTCATTCGTTTCGGAAGAGACAGGTACGTTAATAGTTAATAGCGTACTTCTTTTTCTTGCTTTCTGTGGTATTCTTGCTAGTTACACTAGCCATCCTTACTGCGCTTCGATTGTGTGCGTACTGCTGCAATATTGTTAACGTGAGTCTTGTAAAACCTTCTTTTTACGTTTACTCTCGTGTTAAAAATCTGAATTCTTCTAGAGTTCCTGATCTTCTGGTAGAGCGTGCATATATCTACCATCGATAACCTCGAGTCT
+
>:::.4.5?;>AB??==??BBCBBBBAABAAB?BCCB=BA<A=;;;CBBB@9:6@@;D@@;?@:@99:5:5555=8=>>>>+=@;>9:;.900;7)//:6::6<:;;B?<CCCCCA@@;@AA>B>BCBBBCDC@CCCB@BBBCBBBBCCBCCDBBB@CBA?AC>A=AA@@@@BBB@CCCCC:B?B?ABDDD3BBBBB>CA@@ECBBBB?CJIJ5CAAACAFAEE@CCCCCDC@C@CCBCCC@CBA?BCCCC@AABABCCCCCCC?@=@9::?::6:?BBBBCAAA
@ATNG8:00990:01330
GATGGTAGCGCACACATAGATACAGTACTATTCGTTTCGGAAGAGACAGGTACGTTAATAGTTAATAGCGTACTTCTTTTTCTTGCTTTCGTGGTATTCTTGCTAGTTACACTAGCCATCCTTACTGCGCTTCGATTGTGTGCGTACTGCTGCAATATTGTTAACGTGAGTCTTGTAAAACCTTCTTTTTACGTTTACTCTCGTGTTAAAAATCTGAATTCTTCTAGAGTTCCTGATCTTCTGGGTGTATCAGCGAGTATCTACCATCGATAACCTCGAGTCT
+
:5:<7?:9;BBCCBBBCCCDCBBBBCBBB@@=@@?A9@@=A?BBAABBB?BAAAA>A=ABAA<@>BBBBBCBBB>@@?@?2==9=:79/:9999?A@>BF????C>>:>>AA>>;<8<AA;A;AA>>===>;AA@@7;;==>>>>>A?AA>>>D;>@>;??:>:>>>;;=A@@<@AAAA5A<A<:6666)6:777*--6---9<=?<?AAA/AAA>><><?B=@@@@:9959*//<<@A;??DD:==>=@?:;:@A@>>98866033333366<7=>;>==??
@ATNG8:00991:01350
GATGGTAGCACACGAGATCTCATCGTACTCATTCGTTTCGGAAGAGACAGGTACGTTAATAGTTAATAGCGTACTTCTTTTTCTTGCTTTCGTGGTATTCTTGCTAGTTACACTAGCCATCCTTACTGCGCTTCGATTGTGTGCGTACTGCTGCAATATTGTTAACGTGAGTCTTGTAAAACCTTCTTTTTACGTTTACTCTCGTTGTAAAATCTGAATCTTCTAGAGTTCTGATCTTCTGGCGCTCTGTCACGTCTGGCTACCATCGATAACCTCGAGTCT
+
A;;?9=?A@B@@;>@>ECCBCCB@;:6;;<BC?CBBB;A@<@<CCBDCA@=@A@=@;?484=:8=9BBBBBAA:?4<<<=<'<<,7977(3;>C?DDC=??487;7895>@?B>>>?=B@@;@=BA=>;;;A:==<=188>>>??@@@;;;>>=;6://+/<6:6::;@9///<5556<=+918666666(5;777)/.3.-,**(*,,,,&,7966378848999666-..6577737;933/.-33,,-33398//+.9::55852557.5-5:775:5/
@ATNG8:01000:01369
GATGGAGCAGACGTGACAGAGCGCCAGAAGATCAGGAACTCTTGAAGAATTCAGATTTTTAACACGAGAGTAAACGTAAAAAGAAGGTTTTACAAGACTCACTTTAACAATATTGCAGCAGTACGCACACAATCGAAGCGCAGTAAGGATTGCTAGTGTAACTAGCAAGAATACCACGAAAGCAAGAAAAGAAGTACGCTATTAACTATTAACGTACCTGTCTCTTCCGAAACGAATGAGTACTATGTAGAGCTCTATACTACCATCGATAACCTCGAGTCT
+
AB@@=@CCBCABBBBBBBCDDDDDACCB@BBBCCC@C?BBBB?CB@CC@C?BB@@@@@@0@@BBCCBBAB@??6=@;;;;;';@=@5:::'5<>7;@;@?@@>>4@?;;4:@?9@BAAB@??A???BBABC?AABC=??AAABBA<@=994:BAAAFCBA>ABBABB@BC;???:????@9BBB@@@??27618@@B@@?AB=B<>>>@<@7<;>>E<AAA;;;A=A<;;:/:::3999?887?787>>@>??B???DBBBBC>BA@><9939<@@ABD???
@ATNG8:01002:01349
GATGGTAGCACACGAGATCTCATCGTACTCATTCGTTTCGGAAGAGACAGGTACGTTAATAGTTAATAGCGTACTTCTTTTCTTGCTTTCGTGGTATTCTTGCTAGTTACACTAGCCATCCTTACTGCGCTTCGATTGTGTGCGTACTGCTGCAATATTGTTAACGTGAGTCTTGTAAAACCTTCTTTTTACGTTTACTCTCGTGTAAAATCTTGAATTCTTCTAGAGTTCCTGATCTTCTGGATACACTCATGTGCACCTACCATGATAACCTCGAGTCT
+
:6BC:@CCCCCDGD::6<@BA:99BBCBCCBB?BBCC=BB@CABBBB@@@=@@B;:69?A@?A8@8<CCCAAAA@89999+3839;7815==B;=>A=A@,/00/8858:7=>;=><>>>=A;>>AAA:::<??>>:=>>=;;;@C;;;@>;;:6;9;9<=:><>>>AAAAAA:>>@@@6A<A<A@A@@/;;666)------66-....&.560692627726::75556>;A>>955+//7599=A@?>>===?;;;A:::=9766:77020-,,27222
@ATNG8:01002:01365
GATGGTAGCTCGCTGATGATATCTCCAGAAGATCAGGAACTCTAGAAGAATTCAGATTTTTAACACGAGAGTAAACGTAAAAAGAAGGTTTTACAAGACTCACGTTAACAATATTGCAGCAGTACGCACACATCGAAGCGCAGTAAGGATGGCTAGTGTAACTAGCAAGAATACCACGAAAGCAAGAAAAAGAAGTACGCTATTAACTATTAACGTACCTGTCTCTTCCGAAACGAATGAGTACTGTATCTATGTGTGCGCTACCATCGATAACCTCGAGTCT
+
BD;;8;;@@DECFCBBCCCCCCCBB?CCC@CCCC@A>A>AABBBBB@BD<@>AB?=>>=>.??BBBCBBBAAAD;B@;;;;;*;B=B5:::*9A@;?A@@CCBCD@B?BD@CBC?AAABCCDCCBBCCCCCCCBBB?B???@@@B?B?A@@=@CCEBAAC@CCDBCC?BB>BBB@CC???8998:>@@@A/@A<@@?@AAA@@<?;:::@<@=ABBBB@BCCCCBB=@>?CC=BBB?BBCBBBBABBBBBB@@@BCBB@@@ADD>D:;;?@@<@=@@A@A;;;
@ATNG8:01006:01360
GATGGTAGCGCAGCACATAGATACAGTACTCATTCGTTTCGGAAGAGACAGGTACGTTAATAGTTAATAGCGTACTTCTTTTTCTTGCTTTCGTGGTATTCTTGCTAGTTACACTAGCCATCCTTATTGCGCTTCGATTGTGTGCGTACTGCTGCAATATTGTTAACGTGAGTCTTGTAAACCTTCTTTTACGTTTACTTTCGTGTTAAAAATCTGAATTCTTCTAGAGTTCCTGTATCTTCTGGTAGAGCGTGCATATATCTACCATCGATAACCTCGAGTCT
+
99:<055::990/////;;>==>BCBB==::::8A>CC=CC>A>BBAB@652555:;7;0438617)//89:<<<=8;:B=B+A;7>8=;5<<;:6;AC>BB@BBBB@B?BACDEEBB@;;;=A=;:8;CCCC?CAA@<AB;;;B@@@BBCAA???>ABB?@@:?9=?@@B@@@@29999,99925599*5:559)9===5?@@@>*0000(000/9)/)/>9<>D??>=8>7;00/9//)/>@=@A@??===9999>=>?B7:::0//;///(3/73399;;8
@ATNG8:01011:01375
GATGGTAGTGTCATATGAGAGTGTGTACTCATTGTTTCGGAAGAGACAGGTACGTTAATATGTTAATAGCGTAACTTCTTTTTCTTTGCTTTCGTGGTATTCTTGCTAGTTACACTAGCCATCCTTACTGCGCTTCGATTGTGTGCGTACTGCTGCAATATTGTTAACGTGAGTCTTGTAAAACCTTCTTTTTACGTTTACTCTCGTGTTAAAATCTGAATTCTTCTAGAGTTCCTGATCTTCTGGAGATACACATGATACTCTACCATCGATAACCTCGAGTCT
+
.7//)/9999;;;>>>CCBBB99:?<@?@><@<=99055.57<=>@6658555:<7;8<555:5949:9/---(-5(-----$---(/8;;255548=??<<8.44::;@8<@@AAAAA=ABC?A>BBBBAC;;7;B<<6;BBBCBDBBCCBBBDDD@BCA?CC@H:<;@@@ABBC?B;;;;.:;?;9:999':?@AA<A@@@CB@@??4;:;-9@A@B@B@CC@AAA;;:>:@;@CCBBB?CCD@CCBBBCCCGDCCCBB;;;@@?A;::B@@=A899AABBBB
@ATNG8:01012:01353
GATGGTAGTATATCGCGTCGCTATCCAGAAGATCAGGAACTCTAGAAGAATTCAGATTTTTAACACGAGAGTAAACGTAAAAAGAAGGTTTTACAAGACTCACGTTAACAATATTGCAGCAGTACGCACACAATCGAAGCGCAGTAAGGATGGCTAGTGTAACTAGCAAGAATACCACGAAAGCAAGAAAAAAGAAGTACGCTATTAACTATTAACGTACCTGTCTCTTCCGAAACGAATGAGTACTGTATCTATGTGTGCGCTACCATCGATAACCTCGAGTCT
+
BBA@?ADECBBCCCCCDCBBCBCCC@BCCACBBC;;9;?BBBCBBEADC@C?BA@@?AAA2B?AAA@@?=887;377==>>@,@B;A5<;;.:AA=:;9?@<=@B9:6:C<@AB@BABBBCECCBCCCCCCCACAAA@BBBBBCBB?B?B;;;;CEDBCBB?BBBCBB?BC@BBB?BB>==7;;;5668788%8<:@=>=>>???;>:>>??;@;??CCC@BEDBBCB@C?BBG>CBB?AAABBBCBBBBBAB=>>BBBCBB@BAA<A=<=@AD<?:==>@@===
@ATNG8:01013:01349
GATGGTAGATATATGCACGCTCTACCAGAAGCTCAGGAACTCTAGAAGAATTCAGATTTTTAACACGAGAGTAAACGTAAAAAGAAGGTTTTACAAGACTCACGTTAACAATATTGCAGCAGTACGCACACAATCGAAGCGCAGTAAGGATGGCTAGTGTAACTAGCAAGAATACCACGAAAGCAAGAAAAAGAAGTACGCTATTAACTATTAACGTACCTGTCTCTTCCGAAACGAATGAGTACGTGTGACGTACGTGAGCTACCATCGATAACCTCGAGTCT
+
CDCC?CCCBBBCCBBBCCBBBBBCC=ABC=ABDBAA>B?BBBBBBB>BB?B?A?>88899'9;@ABBBB??AAA7@=<9<9;+9:4<0888,8AD>B><<A>>>A9>9?A;A>>9>>>>>>?>>>>>@>>=@:@A??:>>>>>@6507<A<<<>>=<>>><:=>>?AA7==:A?A8<:9::1;<<8=>===/7818?@?AA>>?<A<A@>>:>;?>;;;;A?????A9>9>AC9;;;8<>@@778C@@>==B@@@?>>>>@;@==6=///://(607>>@@@@@
@ATNG8:00964:01381
GATGGTAGTCTCAGATAGTCTATAGTACTCATTCGTTTCGGAAGAGACAGGTACGTTAATAGTTAATAGCGTACTTCTTTTTCTTGCTTTCGTGGTATTCTTGCTAGTTACACTAGCCATCCTTACTGCGCTTCGATTGTGTGCGTACTGCTGCAATATTGTTAACGTGAGTCTTGTAAAACCTTCTTTTTACGTTTACTCTCGTGTTAAAAATCTGAATTCCTCTAGAGTTCCTGATCTTCTGGAGATACACATGATACTCTACCATCGATAACCTCGAGTCT
+
C<;::B==AAAKCCCCCCCCCBBBCCBBBBBA?ABBC>AA?A?CAABICD?@?>=>:@4:5<D@E@BBC@<;>>>74999:);B69:CB<@:;;5;;<7<@769;>CE@BBEDCCCC@DBD@B@BCCCBCBC@CCBB@BBBACBBBBB:;:;;:@=ABB>AA6;6;A@A@BCBD@BCCCC;C@B@BCCCC5DIDDC>DCCBCBBCCC>BBBB0B;;<HACGJABABDCGCC@C@BBACBB@BAA@@AAABBBCCBCBDCCCBB@@<????A??;?@??@BBBBB
@ATNG8:00971:01382
GATGGTAGCTATACGTATATCTATGTACTCATTCGTTTCGGAAGAGACAGGTACGTTAATAGTTAATAGCGTACTTCTTTTTCTTGCTTTCGTGGTATTCTTGCTAGTTACACTAGCCATCCTTACTGCGCTTCGATTGTGTGCGTACTGCTGCAATATTGTTAACGTGAGTCTTGTAAAACCTTCTTTTTACGTTTACTCTCGTGTTAAAAATCTGAATTCTTCTAGAGTTCCTGATCTTCTGGTATGACTAGTGTACTACTACCATCGATAACCTCGAGTCT
+
A@@@>@BBBBBBCECCCBBBBDCCBBBBCCCB?BDED>@?<?>AABBDED?@@C@?<??AABB@C?CBBBAAA<C=AABBB2@?;>989(7@@@<A??<?C>A@???@<@@A>>>AC=>>>;A;@@DA?>>=<ADDD:>>>>????@@B@@:;:A;788;>?;@<===??@@@>8=;:::/:7<788888(8>>>A:@>==>==>;;5;==</==>>A=A<@?<BBBD??@;@=??:966069;7;AAAA@@@@<=<AA???>>>9>>>>>@@58688889///
@ATNG8:00972:01420
GATGTAGGAGACACGTCGCACACGTACTCATTCGTTTCGGAAGAGACAGGTACGTTAATAGTTAATAGCGTACTTCTTTTTCTTGCTTTCGTGGTATTCTTGCTAGTTACACTAGCCATCCTTACTGCGCTTCGATTGTGTGCGTACTGCTGCAATAGTGTTAACGTGAGTCTTGTAAAACCTTCTTTTTACGTTTAACTCTCGTGTTAAAAATCTGAATTCTTCTAGAGTTCCTGATCTTCTGGGCAGACTCTCACACCCTACCATCGATAACCTCGAGTCT
+
?BBAA<B?BECCCCCBBBCCCCCBBCCCABA>ACCL=BB@G@:;:A?@?;@?@=?=B=??>A<A?BA@@@><8?7ABBBB1><8>777)39//*//;5;?5@A??@@<@AB>>>>>:;AB=B=AA>>===@=BAAA<>>>B?@>=>@@A=;;;=5;;;;;?8=8=>?=>>@AA;?>>>>3><B:>:===,=@@==-/,/6///=>//)/777)6:==A8<:==:=?BB>>>=D;?>?@@@:>>AD9A>>8::@AAAAAAA9??>8=963633)-*-777;333
@ATNG8:00980:01405
GATGGTAGCACGACACGTCGATGTGTACTCATTCGTTTCGGAAGAGACAGGTACGTTAATAGTTAATAGCGTACTTCTTTTTCTTGCTTTCGTGGTATTCTTGCTAGTTACACTAGCCATCCTTACTGCGCTTCGATTGTGTGCGTACTGCTGCAATATTGTTAACGTGAGTCTTGTAAAACCTCTTTTTACGTTTACTCTCGTGTTAAAATCTGAATTCTCTAGAGTTCCTGATCTTCTGGAGATACACATGATACTCTACCATCGATAACCTCGAGTCT
+
<<AE@CAA@;;;;<BBC@@?@?;?BBA@A@0000BA@=AC@C@CCBABBB99:A::6:9?>?A>B8<<ABBB==?677333$38399>>0<??A?A@;<:<,-..-992455579<=;@@@=A8:8??A?==9<<;;6;<=;888==;:9:@///4//5;886;<@A><=;;;;685;;;.:(//////'/9322-388...3557-///'...-8282...66667749-./8779)---*-337;??;766:::>?>===:=98=///385998<>>??
@ATNG8:00983:01420
GATGGTAGTGTCATATGAGAGTGTGTACTCATTCGTTTCGGAAGAGACAGGTACGTTAATAGTTAATAGCGTACTTCTTTTTCTTGCTTTCGTGGTATTCTTGCTAGTTACACTAGCCATCCTTACTGCGCTTCGATTGTGTGCGTACTGCTGCAATATTGTTAACGTGAGTCTTGTAAAACCTTCTTTCTACGTTTACTCTCGTGTTAAAAATCTGAATTCTTCTAGAGTTCCTGATCTTCTGGGTCTCTCTCTCACGCACTACCATCGATAACCTCGAGTCT
+
@@@@<@CBCCCCDDCCCCCCCCBCBCCBBB@@@ACBE>CB@B@DDDEBBB@CDDCC@C?CCCC?B@CCEB@??CC?CCCDD1CC?A@@?9?AAA?BCC?CD@BBBCCC@CCCCEBCCAECC?B?BCBBBBAA=ACCC>BBBBBCCCDCCCCBBBC@CCB@BC@C>AACBCCCCC?A@@@?5?>A=@@@<@CDCCCD=BACCCCCBBB@CCCC5CCCCC@D@CC?CCCCCCC@C@BBCCCB?B@@@<@CCCECCBCBCBBBABB::8:BBBEBB?B@BBBBBBAA
@ATNG8:00985:01421
GATGGTAGTGTGTCTCTGAGAGTAGTACTCATTCGTTTCGGAAGAGACAGGTACGTTAATAGTTAATAGCGTACTTCTTTTTCTTGCTTTCGTGGTATTCTTGCTAGTTACACTAGCCATCCTTACTGCGCTTCGATTGTGTGCGTACTGCTGCAATATTGTTAACGTGAGTCTTGTAAAACCTTCTTTTTATGTTTACTCTCGTGTTAAAAATCTGAATTCTTCTAGAGTTCCTGATCTTCTGGTATGACTAGTGTACTACTATCGATAACCTCGAGTCT
+
@:5505==AD>CCCCICBB:;;AFFJCDDCBA>ACAC<AB>B?BBCCBBCAHHCCBAB@BCBB?C@CCBDCCCCE@CCDDD5CB?BBBC>BCCC8;6@>@D?BBBBBIACCDDCC;;8;AA>A?CCCCICCCACCCB?BBBAAA@@BBBBCBBAC>@@B@BF@C@BCBCBBB@@;@;;;;.;@A?BBBBB2BBBBD>BCBCJCCBBB5;;;;*;BBBB?B?BB?BCDCCDC@B@BCCDBB?BCE?BBBCBCCCCCCCCDCBCCCBBBBBB@B@CDFCCBBB
@ATNG8:00987:01400
GATGGTAGCATCATGCATATCTCACCAGAAGATCAGGAACTCTAGAAGAATTCAGATTTTTAACACGAGAGTAAACGTAAAAAGAAGGTTTTACAAGACTCACGTTAACAATATTGCAGCAGTACGCACACAATCGAAGCGCAGTAAGGATGGCTAGTGTAACTAGCAAGAATACCACGAAAGCAAGAAAAAAGAAGTACGCTATTAACTATTAACGTACCTGTCTCTTCCGAAACGAATGAGTACGAGAGTCAGAGCAGAGATCGATAACCTCGAGTCT
+
BBBB>ABBBBBCCABBCCCCCCCBB?BCC@CBCC:;8:9?>?BCBB?BC>B?BAA88898(9=BBBDCBB>@?D=@>@@CCC5CB@C?BBB<BBC@:9<ABBBCD@A@CC@BCC?CB??@BCCCCDEBBBCC@C@AA@B?@?BBBB?A?A::6;BBABFDC?ABBBBB?BC?BBB@BA?><5>::3::9999%9@;@;<;A@A??;>;>=>C5;6;@CCC@CCBBAAA;?<?AA<BCB@BBBBCABBCCAAABBCCBBBBBBBBBBB>>;<:>A@AAAAA
@ATNG8:00994:01386
GATGGTAGCTCTGCTCTGACTCTCGTACTCATTCGTTTCGGAAGAGACAGGTACGTTAATAGTTAATAGCTGTACTTCTTTTTCTTGCTTTCGTGGTATTCTTGCTAGTTACACTAGCCATCCTTACTGCGCTTCGATTGTGTGCGTACTGCTGCAATATTGTTAACGTGAGTCTTGTAAAACCTTCTTTTTACGTTTACTCTCGTGTTAAAAATCTGAATTCTTCTAGAGTTCCTGATCTTCTGGTGTCTGATCTGTATCACTACCATCGATACCTCGAGTCT
+
CABC@D@A@<=?>ABB<966===;<?AA@>5909?<>7>>?B@BA@@C;;8;?=<=:C6:6;=8@=?:>000@:::679::>0><?>LLI?@@@@;@>@:??<?>BBAA>A@??>:<<:<<<8?8BA@@CCCF@DCBB?CCCABAEEMIABACBAA=<;;:@B=@=@?@BBA@==459555&94=<=>>>?(99@@@:BBBBEB?=5929595'5>>BCACAEE?@@AAB<;7;?BCCBBB?;;;5;@C;;=CCCCCCCHCCBBBB<A;00B000=AABBCECC
@ATNG8:00999:01404
GATGGTAGGACGAGCGTCTGAGAGGTACTCATTCGTTTCGGAAGAGACAGGTACGTTAATAGTTAATAGCGTACTTCTTTTTCTTGCTTTCGTGGTATTCTTGCTAGTTACACTAGCCATCCTTACTGCGCTTCGATTGTGTGCGTACTGCTGCAATATTGTTAACGTAGTCTTGTAAAACCTTCTTTTTACGTTTACTCTCGTGTTAAAAATCTGAATTCTTCTAGAGTTCCTGATCTTCTGGCGCTCTGTCACGTCTGCTACCATCGATAACCTCGAGTCT
+
;696:=<A>ACBCAA@CCCCCCBC?BABBCBB@B@AA<AC@C@CCCCCCC@CCDDC@C@DDAA?B@BBCCBBBDD?A@@@@1@D?BBDD>BBBBACCEAHE?AABCCD@CCCEECCC@CCB?B@DCCCAAAD@CCBB<AAA@A@@@CCCDCBBBB?BCC?CC@C?BACBBDDD@BBCCB7B?B@CDHEE5DGCCC>CCDCDDCCA@5;<<<*;ABAA8;6;B>ABCBCCC@C?BGCBCC@@@@@BBACA@@?BBBBBBB@@@@A=A:;:CBB?C@CCDCBBBD
@ATNG8:01001:01397
GATGGTAGTGATACAGATCAGACACCAGAAGATCAGGAACTCTAGAAGAATTCAGATTTTTAACACGAGAGTAAACGTTAAAAAGAAGGTTTTACAAGACTCACGTTAACAATATTGCAGCAGTACGCACACAATCGAAGCGCAGTAAGGATGGCTAGTGTAACTAGCAAGAAATACCACGAAAAGCAAGAAAAAGAAGTACGCTATTAACTATTAAACGTACCTGTCTCTTCCGAAACGAATGAGTACGATGAGATCTCGTGTGCTACCATCGATAACCTCGAGTCT
+
><9505===A==>>;;<;;;=====:===:==<<?A;?6;0//=/0*/:4956;877777'818;:344==89909./)/999(00)/)555&5995;55554444046<;75446::;;BCD@?A<@BCDCB>??CD>AA@@??8949?@=?;?995<:::9===:::287823334933333&333,25555'22+222265555+2+2227+22'2599:5:=555<<7;7;;;3;4455BBCCCC???BCBABBB>==@@@@@>>:;;;;:;;=B<@@>>9;58
@ATNG8:01010:01411
GATGGTAGAGTATCATGTGTATCTCCAGAAGATCAGGAACTCTAGAAGAATTCAGATTTTTAACACGAGAGTAAACGTAAAAAGAAGGTTTTACAAGACTCACGTTAACAATATTGCAGCAGTACGCACACAATCGAAGCGCAGTAAGGATGGCTAGTGTAACTAGCAAGAATACCACGAAAGCAAGAAAAAGAAGTACGCTATTAACTATTAACGTACCTGTCTCTTCCGAAACGAATGATACACACTCTCATATGACACTACCATCGATAACCTCGAGTCT
+
@==>;?@@@AB=BEEBBBBBCBCBC?BAA>ABCBBC@C@CCBBBCC?BB@D@DBCCCCCD5D@CCCBCDCDBBA8@?:::::*;A=@>BAA8B@@>@BEECA@@D?B?@@?@BB;>>BCBBBBCCDCCCDBB?BAAA@BBCCBBBB?C?B??>@CCCBCBA?@AB???@BC?AAA?BBCCC>>>>9>AAAB3@@<@///<<>>@;><>AAA=?;>>CCHABCCGCDD;;;;CE@DCC?CCCCCBBBABBACA?CCCDA>>>BBC?B>??A9818:>>B;;;??
@ATNG8:00968:01471
GATGGTAGGACGAGCGTCTGAGAGGTACTCATTCGTTTCGGAAGAGACAGGTACGTTAATAGTTAATAGCGTACTTCTTTTTCTTGCTTTCGTGGTATTCTTGCTAGTTACACTAGCCATCCTTACTGCGCTTCGATTGTGTGCGTACTGCTGCAATATTGTTAACGTGAGTCTTGTAAAACCTTCTTTTACGTTTACTCTCGTGTTAAAAATCTGAATTCTTCTAGAGTTCCTGATCTTCTGGTGAGATATGCATGATGCTACCATCGATAACCTCGAGTCT
+
<<==9BB@<@@>;;:::<;;;?BB?@@@AAAA@CCDD@CC;:89BBCCCD@CDCBBAC@DBAA8;7;BBBBBBCB6:;???,@A=A;@@8966=9==C:@A99:;EDDACCGGIFCC@CCDAD@CCBB:;:C?CCCDACCCBBBCCCBABDCDBC?BCC@DE>B?ABBCCCDFD=@@@@@7><?>::::-;AAAA=BCCBBBBAAA5;<;<*;AABB?A?AEAGFDDBBB@BABBBCCC?A@@@BCBDBBBC@@A@AACCB@@@?@@@@B;;8;@CBBBBBAA
@ATNG8:00972:01441
GATGGTAGATACTCGCTGATACACCCAGAAGATCAGGAACTCTAGAAGAATTCAGATTTTTAACACGAGAGTAAACGTAAAAAGAAGGTTTTACAAGACTCACGTTAACAATATTGCAGCAGTACGCACACAATCGAAGCGCAGTAAGGATGGCTAGTGTAACTAGCAAGAATACCACGAAAAGCAAGAAAAAAGAAGTACGCTATTAACTATTAACGTACCTGTCTCTTCCGAAACGAATGAGTACACACTCTCATATGACACTAATCGATAACCTCGAGTCT
+
?BBB?BCCCCCCCCCCCCDBBBCDF>D@@>ACCBBB?B@BBBAABB>BA>B>AB@@BBCC3B?CCCBBBB@@@C>CAABBBA0AA=@5;;;.<CF?;;;;DBBCD@B?BD@CCC>@?ABBBBBGDDCCCCBB?BBBB>AABABBAC?C@CAA?ACBCBCCA>BBBBBB?BB@BCB?@@::::+9::39AAAAB)BC@E888BBCBC7;8;>>>6:7:@CCC?CBBBCCC;?;:::-;@@?BBBCBCCC@@@CCCCAAAACDDDCBB>AABBCC>@=@BCBB??@
@ATNG8:00976:01471
GATGGTAGTATATCGCGTCGCTATCCAGAAGATCAGGAACTCTAGAAGAATTCAGATTTTTAACACGAGAGTAAACGTAAAAAGAAGGTTTTACAAGACTCACGTTAACAATATTGCAGCAGTACGCACACAATCGAAGCGCAGTAAGGATGGCTAGTGTAACTAGCAAGAATACCACGAAAGCAAGAAAAAGAAGTACGCTATTAACTATTAACGTACCTGTCTCTTCCGAAACGAATGAGTACTGTATCTATGTGTGCGCTACATCGATAACCTCGAGTCT
+
@BCC@CCCCAAACCCCCCCAA@BBB?BCC@CBCC:::;@CBCBCCC@CC@BACCCBBBBA3B@AAA@@@=000:369>????0BB?B;@@@8>@A;000>@?BCC?C?CC@ACC@CCCBCCCCCCCCCCCBB?BCAA>AAAACCCC@B?B::7;CCCCBCC?BBBBBC?BB?BBB?B??==5<99299:99(9>7===>AAA@@<><>???:=:=DCDC@CBBBBCC@C?BBC>CBB?BBBBDABBCCBBBBBB@BBBB@BBCCCAAAA==>=A:>>@AA???
@ATNG8:00977:01459
GATGGTAGCGCACACATAGATACAGTACTCATTCGTTTCGGAAGAGACAGGTACGTTAATAGTTAATAGCGTACTTCTTTTTCTTGTCTTTCGTGGTATTCTTGCTAGTTACACTAGCCATCCTTACTGCGCTTCGATTGTGTGCGTACTGCTGCAATATTGTTAACGTGAGTCTTGTAAAACCTTCTTTTTACGTTTACTCTCGTGTTAAAAATCTGAATTCTTCTAGAGTTCCTGATCTTCTGGATAGCGACGCGATATACTACCATCGATAACCTCGAGTCT
+
94::.4444:<<<>><<<<<=AB@>AA;;;<<8?@@A;>>.61699<>A@=AB@A@@C@BC:;5;44>;;599>@;;;;;;':B4::5AA;B===9;;=:=A>>>>>?B@CGCCCCCCACCCAC?CCCDBBBC?CCCC@BBBBBBCCCCCDDBABB?EBB?BB@B@CCBBBBA@?;?::::-;=@<;;;;;*;ABBC?CCCBBBHDCC=A@A@,A@AAB>BAGGAGCCAAAB?B?BBBCBC>BBB?DDCCCCCCCBBCCDDEDCBB?B?@@EBB?A@DCCAA899
@ATNG8:00978:01448
GATGGTAGTGTCATATGAGAGTGTGTACTCATTCGTTTCGGAAGAGACAGGTACGTTAATAGTTAATAGCGTACTTCTTTTTCTTGCTTTCGTGGTATTCTTGCTAGTTACACTAGCCATCCTTACTGCGCTTCGATTGTGTGCGTACTGCTGCAATATTGTTAACGTGAGTCTTGTAAAACCTTCTTTTTACGTTTACTCTCGTGTTAAAAATCTGAATTCTTCTAGAGTTCCTGATCTTCTGGTCTACTACACTGTACTCTACCATCGATAACCTCGAGTCT
+
@?BB7;;BCBBBBCECCCBCCCCCCCBBBB@?=@BAC>@@>@@CCDCCCC@CCCCC@C@BBBB?B@CCCCBBBBD?@@@@@0@B?BBCD>DCBB?BCC@CD@BBCCCD?CCBCCBBB@EED?C?BBBCAAAB@CEGE?BBBBBBCBDCCCCBBBB?BDD@CC?C?AABBBBCBC@BBBCC9C@C@CCCCB1@@@@@<ABBBBBCBBC@CIIC1CCCCC?B?CE@CCCDC@@?@@@@@BCD>A?@>?BBCCCDCCCBBBDCCCCCB?B9:9B@@4989CDBBBB@
@ATNG8:00978:01459
GATGGTAGTGTCATATGAGAGTGTGACTCATTCGTTTCGAAGAGACAGGTACGTTAATAGTTAATAGCGTACTTCTTTTTCTTGCTTTCGTGGTATTCTTGCTAGTTACACTAGCCATCCTTACTGCGCTTCGATTGTGTGCGTACTGCTGCAATATTGTTAACGTGAGTCTTGTAAAACCTTCTTTTTACGTTTACTCTCGTGTTAAAAATCTGAATTCTTCTAGAGTTCCTGATCTTCTGGTGTCTGATCTGTATCACTACCATCGTCCGTTAGAAGTCT
+
<=>F@;66=BBCECCCCECDDDCBBCBBB;;:;CCD>CCB@BDGBCBCABDCCC@B=@@BA>B@DBCBCDBCC@CCCCC2DD?BBBB=BBBB@CBB?AC?::;CCC?BBBBCFEEAIFDAD@BBBD@@@C@CCAA=@@BABBCCCDDDCB;;;@CDB?BB?B?;<;BCB@@A=A;;;;.<@B<@@A@A,@@CBB9;<CCBCBBBC5;;;;*;@B;;8;?BC@BBBCCA@?@@CCBBCA@A<;7;BCB@A@BBBDBCCCCCCCC=AA@@AB5;;=@AA@BBBC
@ATNG8:00979:01441
GATGTAGTCTCAGATAGTCTATAGTACTCATTCGTTTCGGAAGAGACAGGTACGTTAATAGTTAATAGCGTACTTCTTTTTCTTGCTTTCGTGGTATTCTTGCTAGTTACACTAGCCATCCTTACTGCGCTTCGATTGTGTGCGTACTGCTGCAATATTGTTAACGTGAGTCTTGTAAAACCTTCTTTTTACGTTTACTCTCGTGTTAAAAATCTGAATTCTTCTAGAGTTCCTGATCTTCTGGACAGAGTGTGCAGATACTACCATCGATAACCTCGAGTCT
+
@BB@A=BCBDCCCBCECCBCGBBBBEDCBBB?BBBC>CG@DADCAAABC@DCCCC@E?AA@@<A<A@CC@BCCC;?@AAA0AB=??BB<@@@@=ABC@EE<;=BCGC?DCCCCCCC@CCC@A>ACCCCCEC@BBBC?DCCBBBCCBBAA@@ABA?BBA=@B5:8:@AA@@@CC?A@@DB9B@B>;;;;;*;ACDC>DCCBCCDCAB>BBBB0AB@AD?C@BD@DCCDA@@=@<@CBCCC?BCBACCBBAAAA@;;;@@EEDCCC@C;;;BBA?B@BBDBBAAA
@ATNG8:00980:01435
GATGGTAGCCACACATAGATACAGTACTTCGTTTCGGAAGAGACAGGTACGTTAATAGTTAATAGCGTACTTCTTTTTCTTGCTTTCGTGGTATTCTTGCTAGTTACACTAGCCATCCTTACTGCGCTTCGATTGTGTGCGTACTGCTGCAATATTGTTAACGTGAGTCTTGTAAAACCTTCTTTTTACGTTTACTCTCGTGTTAAAAATCTGAATTCTTCTAGAGTTCCTGATCTTCTGGATAGCGACGCGATATACTACCATCGATAACCTCGAGTCT
+
@@@A5=<?@5;@><AADBCBCCCCBB99.949909=9=5:9965B@?>>>5929;ABBB?C?CCBCFBCBB@BCCCC5B@=AAAA<@BBB9;:B?BC>AABAAA>A@BACCCB?BBB>A>ABBABBBB?BBBB<>>A<<<=:66<<<///<777;;?C7;7;?@BAAAAA7;;>??2=9=;?????/@@AAD9>>@;;;=<=>5;;;;+;>>>A=A<@A=AA@@@BA<A;@@BC::8:@A<AAAAAA@@@@>=>@>>>?BB<>:::===7=8=@@@@>==
@ATNG8:00985:01477
GATGGTAGATACTCGCTGATACACCCAGAAGATCAGGAACTCTAGAAGAATTCAGATTTTTAACACGAGAGTAAACGTAAAAAGAAGGTTTTACAAGAACTCACGTTAACAATATTGCAGCAGTACGCACACAATCGAAGCGCAGTAAGGATGGCTAGTGTAACTAGCAAGAATACCACGAAAAGCAAGAAAAAAGAAGTACGCTATTAACTATTAACGTACCTGTCTCTTCCGAAACGAATGAGTACATAGATATACGTATAACTACCATCGATAACCTCGAGTCT
+
544405;<@DBBB=666=?9:;BBG>DBB@BCDCCC@E>??A894>5;;1;17;///;:>)>7///8/3388;<5346?@??+;?:=29:9*0>>900)////49:7:9=>059:5:A99:CCCCCCBCCCCB=@@@@>A@@?ACDB>B@B@@=@BBBDCCD?BBBB?@498>@B=6:93333&333,3?AABB(@;=;AC>>88:<9=:75764<4;<@@@?BBDD@>?4:49>?;?@@=??:98BBBBBB???BBAABA8918>@?;>@000@@<@<@=A@@??@
@ATNG8:00986:01455
GATGGTAGTGTGTCTCTGAGAGTAGTACTCATTCGTTTCGGAAGAGACAGGTACGTTAATAGTTAATAGCGTACTTCTTTTTCTTGCTTTCGTGGTTATTCTTGCTAGTTACACTAGCCATCCTTACTGCGCTTCGATTGTGTGCGTACTGCTGCAATATTGTTAACGTGAGTCTGTAAAACCTTCTTTTTACGTTTACTCTCGTGTTAAAAATCTGAATTCTTCTAGAGTTCCTGATCTTCTGGAGATATCATCAGCGAGCTACCATCGATAACCTCGAGTCT
+
?BBB9;;@@999>>>><<;@@CCCBBAAA@;:58@@A:BB@B?BCCCCCE@BBACC;@;?>>=7A;996@<9555.55555$4;7<455)5///)/)/:5;<:====@@=AA@ACB:915>>5>:B;@A@DCD@CCBBADGC;<<BBB@@AADCCC@C@A@ACAE@CCCCCC@A@A@A@A3@=@=AABBA,AA;;;0;AABBBBBBB>BCCC2B@@@@;@;@@<@AAAC;;7;?BBBBCB>AAA>@@ACBDBDDIGDDCCCBDCC@B;<<B@@=@?AABAAABA
@ATNG8:00993:01461
GATGGTAGTATAGAGCTCTACATAGTACTATTCGTTTCGGAAGAGTCAGGTACGTTTAATAGTTAATAGCGTACTTCTTTTTCTTGCTTTCGTGGTATTCTTGCTAGTTACACTAGCCATCCTTACTGCGCTTCGATTGTGTGCGTACTGCTGCAATATTGTTAACGTGAGTCTTGTAAAACCTTCTTTTTACGTTTACTCTCGTGTTAAAAATCTTGAATTCTTCTAGAGTTCCTGAATCTTCTGGACAGAGTGTGCAGATACTACCATCGATACCTCGAGTCT
+
;49905>CBCCBCECC;66;;=>?DCCCBAB?BBB>6>>;>>BBBA@??7<<8773(333333,36;334<AA<?<?BCDC3@A:;955-599@:>=97<939///66266522255.5694<585>>=<;;2:=>>8======@@@@?>;;<AA376>:?=:;:=>:;;>@@C<=;;:9*73;258A==*9>8:8/752257255=-8888'227267.3...(.799<<<4;7;:6/6<<*//80536787../...6335886737///86655<<;9:://
@ATNG8:00997:01438
GATGGTAGTACATGATAGACGACACCAGAAGATCAGGAACTCTAGAAGAATTCAGATTTTTAACACGAGAGTAAACGTAAAAAGAAGGTTTTACAAGACTCACGTTAACAATATTGCAGCAGTACGCACACAATCGAAGCGCAGTAAGGATGGCTAGTGTAACTAGCAAGAATACCACGAAAGCAAGAAAAAGAAGTACGCTATTAACTATTAACGTACCTGTCTCTTCCGAAACGAATGAGTACTATGTAGAGCTCTATACTACCATCGATAACCTCGAGTCT
+
@BAB?B>CBBBB;:6>@@CCBBBCCBCCC@BB@==92975=<<ABB?::4:>:99A@@@A0@=@CCCJHCCCCB;BB:::::';@<A=AAA1ACE<DCC@@@DCC@C?BC>??B?BBBCBCCBABCCCCCBC@BCCC?B@@@BBBD@B?CAA=ABBBCCCC@CCBAAB@BB>@??9>A>>>8???<@ABBB3BB=B999BBB@B?><?AAB;?;?ACCC@CBBAADC8;;<DD>FBB?BBBBBBCABABBBBBCBBBBBBBBBA>;<===A@?<?>@@@@AAA>
@ATNG8:01003:01473
GATGGTAGCATCATGCATATCTCACCAGAAGATCAGGAACTTTAGAAGAATTCAGATTTTTAACACGAGAGTAAACGTAAAGAGAAGGTTTTACAAGACTCACGTTAACAATATTGCAGCAGTACGCACACAATCGAAGCGCAGTAAGGATGGCTAGTGTAACTAGCAAGAATACCACGAAAGCAAGAAAAAGAAGTACGCTATTAACTATTAACGTACCTGTCTCTTCCGAAACGAATGAGTACGAGAGTCAGAGCAGAGCTACCATCGATAACCTCGAGTCT
+
;6CC<CCCCBBBDABBDCBDACCCC?CDD?BBBB@A=A=@@C>CCC@CC=B?BBBBBBBB3B@BBBBBBB?;;F:@@@@B:??;;7;;AAA5@??<???<;:;:;5::>A<A>=<=>>>@@?????>>>>>A7>>AC=>=>A>>88299>6558A?>?@>=:=@>>>A<AA=DAA7<<788)7:5388888+//)/;;<@HA??:==>>>>9=9>>>>>:>;9;@AA:>:;;96<<<:>@@A>=>>>>AA?A>>>??;;;>>?AA:=888<<@4:69<<==>==
@ATNG8:01008:01464
GATGGTAGGCGAGAGTGAGACGCAGTACTCATTCGTTTCGGAAGAGACAGGTACGTTAATAGTTAATAGGTACTTCTTTTCTTGCTTCGTGGTATTCTTGCTAGTTACACTAGCCATCCTTACTGCGCTTCGATTGTGTGCGTACTGCTGCAATATTGTTAACGTGAGTCTTGTAAAACCTTCTTTTTACGTTTACTCTCGTGTTAAAAATCTGAATTCTTCTAGAGTTCCTGATCTTCTGGTATACACACTCGCTCGCTACCATCGAATCACGAAAGTCT
+
@=BD@CCB?CFCCCECDBCCA@CBCBBCBB??<@@@A=BD@C?AACCDBB?BBBBB?B@BBBB?A=AAB?BBBC:>::90::5;0/(.7799@896:=188==??<>AAAAA??;>>>7;:;=>>AA::7;>AA=B@@>>===AB>>>=>=A<:8:9==9;5;:///.95805???:.93;355555'58666/79676877//(///.$.7:::4848>4=>A@A@@7;7;>=>9:5;?>:?@;:;>>>>????@>=>BBB7:8:@@;A>>>>@A:AAAD
@ATNG8:01009:01468
GATGGTAGCTCGCTGATGATATCTCCAGAAGATCAGGAACTCTAGAAGAACTCAGATTTTTAACACGAGAGTAAACGTAAAAGAAGGTTTTACAAGACTCACGTTAACAATATTGCAGCAGTTCGCACACAATCGAAGCGCAGTAAGGATGGCTAGTAACTAGCAAGAATACCACGAAAGCAAGAAAAAGAAGTACGACTATTAACTATTAACGTACCTGTCTACTTCCGAAACGAATGAGTACTACTCTCATAGACACACTAATCGATAACCTCGAGTCT
+
>@00-//::@@@@;;6@@BAABB@@7?@B?BBCC@@<@=@@???BB>??;?@A@D9:::9$7<?ABCC??>CBC;A@@@@@8@D?B=???2=<<8==883::88485::6;==488<?@;9::A>@@@@;;<?CCA<@@?>>=?B=A?BBB@BBBB??<>BBBCD?@?=?@@;>?>?@9???888999(99189/////9//(3178964;5=8A??;??>==>>B=A=ACD:;BB?AAAC;;:;::::AC@??CCCABBAA@>@??A;;5;4:A??====
@ATNG8:00970:01528
GATGGTAGCACGAGTCACTCATATCCAGAAGATCAGGAACTCTAGAAGAATTCAGTTTTTTAACACGAGAGTAAACGTAAAAAGAAGGTTTTACAAGACTCACGTTAACAATATTGCAGCAGTACGCACACAATCGAAGCGCAGTAAGGATGGCTATTGTAACTAGCAAGAATACCACGAAAGCAAGAAAAAAGAAGTACGCTATTAACTATTAACGTACCTGTCCCTTCCGAAACGAATGAGTACGATGAGATCTCGTGTGCTTACCATCGATAACCTCGAGTCT
+
@<@A<<=BBCCD?CCCBCBDCCAAC:B@A?ABCCAA?A:;;CBCCEACC?A?AACCDDED)C@ABB;;;CECCD@BBABEDE3CC@C@BBB9B;:4;;;;9>;<>:>9==9<AA?ABBBBBCCCCCCCDDCB@CBBB?B???BBBC?A?A;;8;BBC?BBC@DBBAAA?AB?BBB?BA@@A299<89999:9%9?;:;8;AAAAA6:579<;1:3:9BBC@CCBBA?A>A?AAA;ABB????AAAADCCCABBCABBBA@==//)/95;;;;>AC=A=AAA===AA
@ATNG8:00971:01526
GATGGTAGATACTCGCTGATACACCCAGAAGATCAGGAACTCTAGAAGAATTCAGATTTTTAACACGAGAGTAAACGTAAAAAAGAAGGTTTTACAAGACTCACGTTAACAATATTGCAGCAGTACGCACACAATCGAAGCGCAGTAAGGATGGCTAGTGTAACTAGCAAGAATACCACGAAAAGCAAGAAAAAAAGAAGTACGCTATTAAACTATTAACGTACCTGTCTCTTCCGAAAACGAATGAGTACTGTATCTATGTGTGCGCTACCATCGATAACCTCGAGTCT
+
ABBB?BBBBCBBBCDBBBB@@@;;;6;@@@BCCB@@<?>A@@AA@A?BB@C@CBA:9999.7>CCCCCCA:977*38=99999$=94;8>>>2?CC@B;9=CCBBB@E@DB?BCE?DAAABDDCCCCCDDCCC?CB;;9;AA@BEBB?C@BBB>BBBBAABB?CCEA00,00*0=;6;>;;;<289799999999#9;8;98:AAA<:168(8579-5/5=?:::;AABB;;50+0000)000+0???DCAAAABBBB@ABDCB@@ABC>><;@@@@@@<@<????>;;;
@ATNG8:00971:01527
GATGGTAGTGTCATATGAGAGTGTGTACTCATTCGTTTCGGAAGAGACAGGTACGTTAATAGTTAATAGCGTACTTCTTTTTCTTGCTTTCGTGGTATTCTTGCTAGTTACACTAGCCATCCTTACTGCGCTTCGATTGTGTGCGTACTGCTGCAATATTGTTAACGTGAGTCTTGTAAACCTTCTTTTTACGTTTACTCTCGTGTTAAAAATCTGAATTCTTCTAGAGTTCCTGATCTTCTGGGTCTCTCTCTCACGCACTACCATCGATAACCTCGAGTCT
+
////)///:9:;;ABABBBBCBBBB;9:A@<@8BAB@:?>0515;99;;;.55<99.4.4944.55;;@AA@@?@;99999'48388??8??@A>BBC?AAACCGCCD@BCCDCHBC@CCD@C?@BCDBBBC@AABC9;;C;;;<CEBBBCB;;:<>>>:>C<@>@BCDCBBBB5;;;;098===>?>?'::=>=6>?AAAAB::;2:999(559<=:@?AA@BC9:9@@@D@CBBCCB<AB@A8A;;;;A@ABAAA;;;AAAC?;;;:@@@=@=::9A>>88
@ATNG8:00972:01498
GATGGTAGACATATCGTACTCTCTGTACTCATTCGTTTCGGAAGAGACAGGTACGTTAATAGTTAATAGCGTACTTCTTTTTCTTGCTTTCGTGGTATTCTTGCTAGTTACACTAGCCATCCTTACTGCGCTTCGATTGTGTGCGTACTGCTGCAGTATTGTTAACGTGAGTCTTGTAAAACCTTCTTTTTACGTTTACTCTCGTGTTAAAATCTGAATTCTTCTAGAGTTCCTGATCTTCTGGCGCTCTGTCACGTCTGCTACCATCGATAACCTCGAGTCT
+
B@@@7?<BBBCCCCCCCCCGC@CAACCBBA;:7;@@>8=B>B8BBBBBBB@CBBBA?A=AA@A>A>???B??888322525$254;A==2:0005:::7=;155@>>><@>>>>===:=>>=A=@?????AC<@>>>;>;;;A@A@@>>>A;;;@;;;@<??<@<===<@;=<=999999.96A4<<<;:.:;;<<1<77///9//80878(2999;5:59949:::;994969@????;?==9=>=<>>;;;;>>>A=;;;;;5;>===>><@=B@>?>BAA
@ATNG8:00978:01514
GATGGTAGGCGTGTGAGAGTCTGCCCAGAAGATCAGGAACTCTAGAAGAATTCAGATTTTTAACACTGAGAGTAAACGTAAAAAGAAAGGTTTTAACAAGATCTCACGTTAACAATATTTACAGCAGCACGCACACAATCGAAGCGCAGTAAGGATGGCTAGTGTAACTAGCAAGAATACCACGAAAGCAAGAAAAAGAAGTACGACTATTAACTATTAACGTACCTGTCTCTTCCGAAACGAATGAGTAACGAGAGTCAGAGCAGAGCTACCATCGATAACCTCGACGTCT
+
B?@>5:<?>ABBBCCBBCB;;;;;9)5@<?HCCB@@=A=A@BB@@@<?@=A=B@=99999)06:=0/0::::@@@9>>88878'898(78;;<&7,37,377333655549355.5555'2..555...3338:555;:::A:==?<:9//+/6:<A?B888;?>A:>>>ABB?BB<@??6<:9:</:8818>=>=/8808;;;>?>===8<:==>===7;----06336<<=07/6<<3;@@3977=9959888:???==;97997/--33-3--/6;=3;455//.....
@ATNG8:00987:01485
GATGGTAGTATCTGCACACTCTGTCCAGAAGATCAGGAACTCTAGAAGAATTCAGAATTTTTAACATTCAGAGAGTAAACGATTAAAAAAAGAAGGTTTTTACAGACTCACGTTAACAATATTGCAGCAGTACGCACACAATCGAAGCGCAGTAAGGATGGCTAGTGTAACTAGCAAGAATACCACGAAAGCAAGAAAAAGAAGTACGCTATTAACTATTAACGTACCTGTCTCTTCCGAAACGAATGAGTACTATAGACTATCATCGATAACCTCGAGTCT
+
B@@A9C=ECBBBBCCBCCCCCC?CC>ABB969BBBC@C=;;;@;9:;??<?;;=00)/>>>,=*---(------//88/666613;;;;;#66+/*.999)76689...3322,2422-255.5785==CAAABA@@B>?;>>>>=???>;;8819=AAB;>>@>>>>=599><<;5:669:9)//677068<=>>=><*6738...556791625556,2,26><=:====A=<:C?BBB<B@@=AAABBCBBAACCCBBBBBB@A@CAA=@=@AA@@A99
@ATNG8:00990:01480
GATGGTAGGAGACACGTCGCACACGTACTCATTCGTTTCGGAAGAAGACAGGTACGTTAATTAGTTAATAGCGTACTTCTTTTTCTTAGCTTTCTGTGGTATTCTTGCTAGTTACACTAGCCATCCTTACTGCGCTTCGATTGTGTGCGTACTGCTGCAATATTGTTAACGTGAGTCTTGTAAAACCTTCTTTTTACGTTTACTCTCGTGTTAAAAATCTGAATTCTTCTAGAGTTCCTGATCTTCTGGGCTGCGCTGATATGCGCTATCGATAACCTCGAGTCT
+
CBBB@CBB>ABABB;;;AB;;;;:59==<;<A?BDDE>@>8<800*0><00+/<//09=+0)0/61647:;AB983=4/////$/6(//888/69755+52838:;<==>;;5:><;:;@A<@BC:>89;;;;;;;;?@AA<AA???@????C@@<<<=6:;;:>A<?<?AA>;;:?A8==>>?2>;>=BBBBB/>>===067:///;;<?;ADDD.;;>>><>>DD;A?@@>>>=@<@BBA>>;>>>D:A;;;@@<==????>??@>==@A9839766677773
@ATNG8:00991:01506
GATGGTAGCGAGCGAGTGTGTATACCAGAAGATCAGGAACTCTAGAAGAATTCAGATTTTTAACACGAGAGTAACGTAAAAAGAAGGTTTTACAAGACTCACGTTAACAATATTGCAGCAGTACGCACACAATCGAAGCGCAGTAAGGATGGCTAGTGTAACTAGCAAGAATACCACGAAAGCAAGAAAAAAGAAGTACGCTATTAACTATTAACGTACCTGTCTCTTCCGAAACGAATGAGTACGATGAGAGAGCTCTCTCTACCATCGATAACCTCGAGTCT
+
>A?>;?=ABDAAADDCBBBGCCCBBACDC@BBCB@@<@?CBBBCBB?BC?B?BA@@@BAB1B@CIFCCAA@BCFJCCGCCC3BA=C5;<<&9@@;@:99=BCCC?C?CC@BBB@BCCBBBCBCEDCCBCCC?BB@@=@BBBCCBB?CAECC@BBBGDCDB@CBBBBB?A@;@?@;?@===5<98/999999%9?:<>8<?<A9878?>A??<?=@>BCGACCBBCDE>A>@@@<ACC@AAACC@@AA???CBBBBAC@@@CCBBB@B899B::7:=B@???>>=
@ATNG8:00991:01519
GATGGTAGGACGAGCGTCTGAGAGGTACTCATTCGTTTCGGAAGAGACAGGTACGTTTAATAGTTATTAGCGTACTTCTTTTTCTTTGCTTTCGTGGTATTCTTGCTAGTTACACTAGCCATCCTTACTGCGCTTCGATTGTGTGCGTACTGCTGCAATATTGTTAACGTGAGTCTCGTAAAACCTTCTTTTTACGTTTACTCTCGTGTTAAAATCTGAATTCTTCTAGAGTTCCTGATCTTCTGGATACACTCATGTGCACCTACCATCGATAACCTCGAGTCT
+
BBBB@C=B?BD;:9@?@ABA=A<A;D999@9:2:?@@9AA;@=@BDBCBC?BAA;;;.;>BBCC@CC@@@AABB@@<?BA??,999)49=>9A>>>8<<<6::)//79:>269A?@@==2555.5.55>???@@:A:99?DCCC@AA;99====>>>:?@B?AD@D=??@@@>???BA??>>0=2929====,=====5=9>===9955.555&577//)/5;;6;;666==8=055:<<<8<<<85999?@@AB;:;999=8=90*/0-----(-06:679554
@ATNG8:00993:01510
GATGGTAGCATCATGCATATCTCACCAGAAGATCAGGAACTCTAGAAGAATTCAGATTTTTAACACGAGAGTAAACGTAAAAAGAAGGTTTTACAAGACTCACGTTAACAATATTGCAGCAGTACGCACACAATCGAAGCGCAGTAAGGATGGCTAGTGTAACTAGCAAGAATACCACGAAAGCAAGAAAAAGAAGTACGCTATTAACTATTAACGTACCTGTCTCTTCCGAAACGAATGAGTACTGCGTCTCACTCTCGCCTACCATCGATAACCTCGAGTCT
+
DBBB?B@@@CCCGCCCECCCBBBDDACCC@@>?@:949048?BCBB@CC>@>ACC?????)84::;===DAA@=588@@AAA2BC?C>BBB9BDC?A;;;BBAAA=@?BB@CCC?CBBBBBCBCCCDCCBCC?B:;;?AAAACBBB?CAB;;:<@@BBCCB@CBBA??;??>?BC@DDBAA899889999:(9@8??B>@@@@?<?<??@B>K=;;ACC?BA@ABED?@<<<<5<00,0>>>BBC::;ACDCBBBBBCBCC@CBB>B@@@BBB@C@BAACCBBB
@ATNG8:00999:01505
GATGGTAGGACGAGCGTCTGAGAGGTACTCATTCGTTTCGGAAGAGACAGGTACGTTAATAGTTAATAGCGTACTTCTTTTTCTTGCTTTCGTGGTATTCTTGCTAGTTACACTAGCCATCCTTACTGCGCTTCGATTGTGTGCGTACTGCTGCAATATTGTTAACGTGAGTCTTGTAAAACCTTCTTTTTACGTTTACTCTCGTGTTAAAAATCTGAATTCTTCTAGAGTTCCTGATCTTCTGGGTCTACGCTCGTCGCGCTACCATCGATAACCTCGAGTCTA
+
:5668=<<<A@?C@CBBA=;;>>>:955=<@>800/;5;<7<6;<>;9669>>>=B:=:@@AA?BADCCCC;::?9:;;;;*9@9>?BB:A?@<:>978/0*//999;9;;;;>>>D?B@@;?;?@AAABBB@B;;;>BBB@@@@BBDCBCBBEC@C@@<@A3:3:=@@B@AAD699@@>0@:>:@@CCB0@@999,5=@995=99=9=9=9,9>:9929459=@@>@?9949>>?>BBC?BBCC>CCBBBAAAA@@??;::9888<=<=>@?;?;>;>=8---:
@ATNG8:01003:01497
GATGGTAGAGTACAGTGTAGTAGACCAGAAGATCAGGAACTCTAGAAGAATTCAGATTTTTAACACGAGAGTAAACGTAAAAAAGAAGGTTTTACAAGACTCACGTTAACAATATTGCAGCAGTACGCACACAATCGAAGCGCAGTAAGGATGGCTAGTGTAACTAGCAAGAATACCACGAAAGCAAGAAAAAGAAGTACGCTATTAACTATAACGTACCTGTCTCTTCCGAAACGAATGAGTACTATAGACTATCTGAGACTACCATCGATAACCTCGAGTCT
+
:5568<==;999:00/99::69;BB?AAA<@=>?>?;:;????A8919>9>:==BB====)?6ACBBBBBA@@?862955555#5<496<AA2??@:@B=CBBBBB@B?BC?AAA=??@?;;::CCCBCBB@@<=@@?<>?>?BBBB?B@DCC@CCC???@A<@?AA>?<<=<?73.3;777)322+29<<>.9959///98:9737677//.255;;>:>>=BBBA9?9?=<6;77,73789897?=?7>9==???=>>883;:)////9==7B>AABBB>@=
@ATNG8:00976:01553
GTTGGTAGGCGTGTGAGAGTCTGCCCAGAAGATCAGGAACTCTAGAAGAATTCAGATTTTTAACACGAGAGTAAACGTAAAAAGAAGGTTTTACAAGACTCACGTTAACAATATTGCAGCAGTACGCACACAATCGAAGCGCAGTAAGGATGGCTAGTGTAACTAGCAAGAATACCACGAAAGCAAGAAAAAGAAGTACGCTATTAACTATTAACGTACCTGTCTCTTCCGAAACGAATGAGTACGATGAGATCTCGTGTGCTACCATCGATAACCTCGAGTCT
+
@A;@;>=><>@;;666CCB@@A;;;)5<<>ACAA@A=A>ABDCBBB@BB@A@BB?88889):<AABAAACBBBB9??=<===,99283999(8=A;@?=?>?>AA=C=??;?=;9<<>A@>@@@A@AAAAAA:?>>>9>=>?>>886:=B>B?BA=A@AAA<AAAAAA?BB?BB?7<:555(878189998(8808;::=>;;;8=9=AAB<A=A>668<A@@@>==<?;>>D;B>><>>>C998888BA@A???DDDD;;;BBC=A788?=<5;5;>?>?>>>
@ATNG8:00978:01533
GATGTAGAGTACAGTGTAGTAGACCAGAAGATCAGGAACTCTAGAAGAATTCAGATTTTTAACACGAGAGTAAACGTAAAAAGAAGGTTTTACAAGACTCACGTTAACAATATTGCATCAGTACGCACACAATCGAAGCGCAGTAAGGATGGCTAGTGTAACTAGCAAGAATACCACGAAAAGCAAGAAAAAAGAAGTACGCTATTAACTATTAACGTACCTGTCTCTTCCGAAACGAATGAGTACTATAGACTATCTGAGACTACCATCGATAACCTCGAGTCT
+
AB?@@CCCCCCCCCCBBBCCCCCC@BBB?BB@@>?;?=A@CCCBA=AD?D>@?>;;;;<1>?BBBCCCCCBBB9AA:;;::*;A?B?BBB<BBB>ABAACCBBB@D@BB?A?@<@BCBBBCCCB@BBBB@@8>>;;7>@@@BB@@:B>A>><>CCCBAAA>AA>>>>;885:@?9><8888)8::7888878%8<7<888BBB??:=:=>>B:=:>ABBB@BBCBBBC=@=@@?9@AA?BBBBBAAAAACCD@@ABBBBBBCCCBB?B899BAB?B?BBBBBBAA
@ATNG8:00979:01540
GATGTAGTGTGTCTCTGAGAGTAGTACTCATTCGTTTCGGAAGAGACAGGTACGTTAATAGTTAATAGCGTACTTCTTTTTCTTGCTTTCGTGGTATTCTTGCTAGTTACACTAGCCATCCTTACTGCGCTTCGATTGTGTGCGTACTGCTGCAATATTGTTAACGTGAGTCTTGTAAAACCTTCTTTTTACGTTTACTCTCGTGTTAAAAGTCTGAATTCTTCTAGAGTTCCTGATCTTCTGGACAGAGTGTGCAGATACTACCATCGATAACCTCGAGTCT
+
@BCCCDDCCCCBBB@695=@@ABB?@@A@AD?ABAD?CC?A=@@@@?@A;<>>00*/4997:5;9<<<AA00-8888999)--(/7993<<<<166B=?A?B;;;CFACCCCBBBB@@@@=@=@CAAACBB?BBBB@CCCCCBBBCBBBBBCCC@BBB?CC@C@CBBA@ADBB>B;;;;.;=B=;;;;;*;ABCD@CGDCCBBAAA@EII<CB;;;B>C?AC@BBB;;;A>A@CDBDCB=AAB@ECDFCCCCCCBBDBBAA@@@?AC@??CB7:9:AACBAAA
@ATNG8:00980:01541
GATGGTAGCACGAGTCACTCATATCCAGAAGATCAGGAACTCTAGAAGAATTCAGTTTTTTAACACGAAGAGTAAACGTAAAAAGAAGGTTTTACAAGACTCACGTTAACAATATTGCAGCAGTACGCACACAATCGAAGCGCAGTAAGGATGCTAGTGTAACTAGCAAGAATACCACGAAAGCAAGAAAAAAGAAGTACGCTATTAACTATTAACGTACCTGTCTCTTCCGAAACGAATGATTACTATGTAAGCTCTATACTACCATCGATAACCTCGAGTCT
+
;<<B<;;;=BB==<<<;;9:555;;6;;?7;;@BAB=B=BAA;;:A<@@6;24=<=????'?170///)///:<<39;99999$55.919FG9DDE>A666=@A=B?B>BA:?A@69:98996<>>>?===BB>><00+00000:=A8@;@;;5>B>BBBC?BBAABB<>>?B?>7;;773.3883;<<<==%<>0//.759:==8;69977174:9999<@BBBBBD?A;>=<6;7717=7839@AAACAA<?@CBABABBABC?@@?????<A=ABBAA989
@ATNG8:00984:01575
GATGGTAGAGTACAGTGTAGTAGACCAGAAGATCAGGAACTCTAGAAGAATTCAGATTTTTTAACACGAGAGTAAACGTAAAAAGAAGGTTTTTACAAGACTCACGTTAACAATATTGCAGCAGTACGCACACAATCGAAGCGCAGTAAGGATGGCTAGTTTAACTAGCAAGAATACCACGAAAGCAAGAAAAAGAAGTACGCTATTAACTATTAACGTACCTGTCTCTTCCGAAACGAATGAGTACGTGTGACGTACGTGAGCTACCATGATAACCTCGAGTCT
+
@A9:656@BBCAB=<9CCC@@@@@A<AAA@C;:;AC=@8:::99ABACC?B>@??======'??BB<>>BBBABD=>=@CCCC1BB=B2;;;;*:@@;996@@B@BB@BAFD@BBB@CCBBCCBBBCCCECBBA=BBAA?BAACCBBB@B@BBB@BDDBAB>A@DCCCBB?ACACCC?CAAAC>BBB?BBDDD1?><>BBBCBBBB>A?BCBC@C?AABBB=@???????E?BBB>BCC?CCCBAABCCBA@@BBBCCBBBB>>>AC?@AA?==1819=>?BAAA
@ATNG8:00989:01548
GATGGTAGCAGACGTGACAGAGCGCCAGAAGATCAGGAACTCTAGAAGAATTCAGATTTTTAACACGAGAGTTAAACGTAAAAAGAAGGTTTACAAGAACTCACGTTAACAATATTGCAGCAGTACGCACACAATCGAAGCGCAGTAAGGATGGCTAGTGTAACTAGCAAGAATACCACGAAAGCTAGAAAAAGAAGTACGCTATTAACTATTAACGTACCTGTCTCTTCCGAAACGAATGAGTACCTCTCAGAGACACACTACCATCGATAACCTCGAGTCT
+
@:>:7<<<==@?=>6666<>==?B=9=AA;;@@?>?:?6849;=9:48=/3/4:@>AAA?+?;8<8=;;;0/(//(/877799'=@4=295,/7;4/0)/9;;<;;9;:>>9<AB@CBA?;;<BBBCDCCBBB@BA;;6;@??@@@@;@<A@@;:<<<<==B>BBB@?@;@?:??<6;>;;83783737;;<,9939<;9::A@B?B>AACC@B?BBBBD>BBCCBCC?B???=6>:96:AABBBB@???AAAABBBBADA@BD?B::;>AB;><>@@@@@@@
@ATNG8:00993:01549
GATGGTAGCAGACGTGACAGAGTGCCAGAAGATCAGGAACTCTAGAAGAATTCAGATTTTTAACACGAGAGTAAACGTAAAAAGAAGGTTTTACAAGACTCACGTTAACAATATTGCAGCAGTACGCACACAATCGAAGCGCAGTAAGGATGGCTAGTGTAACTAGCAAGAATACCACGAAAGCAAGAAAAAAGAAGTACGCTATTAACTATTAACGTACCTGTCTCTTCCGAAACGAATGAGTACAGAGAGTACGATATGTCTACCATCGATAACCTCGAGTCT
+
BBBB@CCCCCBBC;;;9;CBCDCCC@BBB>B@AB@@=@8::C???B?BB@B?BBBBBDDF3B<??==??A8738179@@@@@1AB>B4;;;6;AC>;::@@??>A7?7?B9BCB?DB??ABCCBBBCCCCBB?BBBB@CCCCCCBB>A>A;;7;CCBBBBG?CBAABA>BD?BBB>@;733.3774=@ABBB)BF?;:;BBBA??:=9==>=5;6;?CCCADDAAACE@CABBB<AAB=A@CBBBCAAABBBBBBCCBBBBBCBB@=@;;:;<<1607>><=;;;
@ATNG8:00995:01541
GATGGTAGCTCTGCTCTGACTCTCGTACTCATTCGTTCGGAAGAGACAGGTACGTTAATAGTTAATAGCGTACTTCTTTTTCTTGCTTTCGTGGTATTCTTGCTAGTTACACTAGCCATCCTTACTGCGCTTCGATTGTGTGCGTACTGCTGCAATATTGTTAACGTGAGTCTTGTAAAACCTTCTTTTTACGTTTACTCTCGTGTTAAAAATCTGAATTCTTCTAGAGTTCCTGATCTTCTGGGTGCGCTACAGTCTCTCTACCATCGATAACCTCGAGTCT
+
ACAA?@CCDCCDBBBBCBCCCCCBBBCCCCCC@CBB?BC?C>AACCCCFACCCDCAD@CCCB@DADBBBCDCBBABBBBB5BB?BBBB=BAAA6;996:C?CCGGGF@CGCCCCCB?BDD@C?CDDDCBBCABBBB>ACC@@@CBCBCBBBCBC@BBB@BB=A>AABCCDCCCAB@@@@3>;@;;;:;:*;@?BC=CCCCDDCAAA<@A@A0A@@CCAD@DD>CCCCB??<@=AABCBB?B?@@=ACCCED@AAECCCBCCCCHBB9::BAA?B?BBCCCA@@
@ATNG8:01001:01539
GATGGTAGGCGACATACATACGCGCCAGAAGATCAGGAACTCTAGAAGAATTCAGATTTTTAACACGAGAGTAAACGTAAAAAGAAGGTTTTACAAGACTCACGTTAACAATATTGCAGCAGTACGCACACAATCGAAGCGCAGTAAGGATGTCTAGTGTAACTAGCAAGAATACCACGAAAGCAAGAAAAAGAAGTACGCTATTAACTATTAACGTACCTGTCTCTTCCGAAAACGAATGAGTACCTCTCAGACGCTCGTCCTACCATCGATAACCTCGAGTCT
+
B==C866>:>966>>===<<<@@@<8<<@=@@AA;;6:=A?@ABBB?CC?C?BBB;::::*;>BCCCABAECCD?C;=<MFE5CC?B7;;;.;;;4;@@@C@@00+0;00,0@A<AB>=@CCFGBBCHECBB>A@AA>A@@CCCCA=B=@;;;CBCCBBAC@CCAAAB=994999<@AAAB8??@=@@@@@2@<;>>=DCBBA@<@=A;;:4:>ABBCC?BDCBCAA5;59;::*8891989ABBE>BBBBBBBBBBB@BBB<::;4;77898818=??@@@A;;
@ATNG8:01001:01552
GATGGTAGCAGACGTGACAGAGCGCCAGAAGATCAGGAACTCTAGAAGAATTCAGATTTTTAACACGAGAGTAAACGTAAAAAGAAGGTTTTACAAGACTCACGTTAACAATATTGCAGCAGTACGCACACAATCGAAGCGCAGTAAGGATGGCTAGTGTAACTAGCAAGAATACCACGAAAAGCAGAAAAAGAAGTACGCTATTAACTATTAACGTACCTGTCTCTTCCGAAACGAATGAGTACGTGTGCGACGTGTCTCCTACCATCGATAACCTCGAGTCT
+
BCCD@C?>??@@>>666<<<@CCAB=?@A?AA;:9D?A:????>BB?BB@C>AA??>AAA1B>BBBB@AA7773)2255===,>?:?;?B>2@@@@:;9@?>=9:2:;>=8==A;?ABBCBBBBBA@@AA::4:A>?<?988@BBB?B?B::49@@>@BBB?BBBA@@:9948?>8<;////(///.....$.627677::7774938855/68>>BBC@BBBC@@C?A?AA@8=00-000@@@BCB:98>=>>??@=@@@<@AB;>8//<//+/7<=@@CCA>
@ATNG8:01003:01547
GATGGTAGTACATATAGACGACACCAGAAGATCAGGAACTCTAGAAGAATTCAGATTTTTAACACGAGAGTAACGTAAAAAGAAGGTTTACAAGACTCACGTTAACAATATTGCAGCAGTACGCACACAATCGAAGCGCAGTAAGGATGGCTAGTGTAACTAGCAAGAATACCACGAAAGCAGAAAAAGAAGTACGCTATTAACTATTAACGTACCTGTCTCTTCCGAAACGAATGAGTACGATAGTCAGAGCAGAGCTACCATCGATAACCTCGAGTCT
+
<:4;05;<566@CB?665<994597:B@>@?00/:6:477=<333898/75;;><8A=B+B@BBBB@@A@000.39<===+><6;.99,5<<7=ABA???@@=@>@@<?AB=9:9C@@@BBA@????@<8@999<?89:ABAB?B>B@@=@AABAAAA;??@9998=>6:::00.888-.-/.8878)44-3...5568=8<999995;,//0<:6:?=997<10+/9>4>//*/98;>@BBBBB>@@A@7569>>9;;==7<===887:?=@@@AA??=
@ATNG8:01006:01540
GATGGTAGCAGACGTGACAGAGCGCCAGAAGATCAGGAACTCTAGAAGAATTCAGATTTTTAACACGAGAGTAAACGTAAAAAGAAGGTTTTACAAGACTCACGTTAACAATATTGCAGCAGTACGCACACAATCGAAGCGCAGTAAGGATGGCTAGTGTAACTAGCAAGAATACCACGAAAAGCAAGAAAATAGAAGTACGCTATTAACTATTAACGTACCTGTCTCTTCCGAAACGAATGAGTACTATGTAGAGCTCTATACTACCATCGATAACCTCGAGTCT
+
@ABB@BBDDDBBBB9:6;ABCCCDD@BBC@CBBC@@=@<@@BCCBC?BB?B?BBBBBBBB3B>>?8AAAA752;098BBBBB2CC>B?AAA7@@B>;;9:@=A<<9@>??7?AA=ABAACGBBBCFBBBCCC@CB@@7::??CCBC>A?A@?=?CBBCCBB@BBBBAA?BB?BBC?@@9888(88819888)8==?<@@@@AACBB@C@DCBB>@=?BBBF@CCAA@AA;=:999+:AA<?@BBBBBBBB@@??@AA>>>@@@@@@D<A==>@??:>;>@@@@???
@ATNG8:01010:01541
GATGGTAGCGCATATCAGCGCAGCCCAGAAGATCAGGAACTCTAGAAGAATTCAGATTTTTAACACGAGAGTAAACGTAAAAAGAAGGTTTTACAAGACTCACGTTAACAATATTGCAGCAGTACGCACACAATCGAAGCGCAGTAAGGATGGCTAGTGTAACTAGCAAGAATACCACGAAAAGCAAGAAAAAAGAAGTACGCTATTAACTATTAACGTACCTGTCTCTTCCGAAACGAATGAGTACGTGTGCGACGTGTCTCCTACCATCGATAACCTCGAGTCT
+
AA;;.5555==C@CBBBBCCCCCCC=@@B=:;59:98=89==8;3713;17-3;444999(:8==>=BCCAAAD0;;;;;;;*;A>C?CCC<BBB?BCCC;<;CC?B@BC?BBB>AABBDBBB;;;BBBBCC@CBBB>ABAAAB;:4<>B;;7;BBBBCBB@CBBC;:5::8:CA>>>9999*99919ACCCC)CC@B747BBFBB??>888A3818=A@A=A@@@@@@<?;??@9>A@=<<;000>;>=999ADBAAABBBC@::0<;000;55/56999;;<=>
@ATNG8:01011:01542
GATGGTAGAGTATCATGTGTATCTCCAGAAGATCAGGAACTCTAGAAGAATTCAGATTTTTAACACGAGAGTAAACGTAAAAAGAAGGTTTTACAAGACTCACGTTAACAATATTGCAGCAGTACGCACACAATCGAAGCGCAGTAAGGATGGCTAGTGTAACTAGCAAGAATACCACGAAAGCAAGAAAAAGAAGTACGCTATTAACTATTAACGTACCTGTCTCTTCCGAAACGAATGAGTACACACTCTCATATGACACTACCATCGATAACCTCGAGTCT
+
BABB9B=BBCDGCCCCBBBBCBB?@=@AA>@@?@;;5;?CDEDBCB?BB@B@BCC@@@@A2B@CCDEDDCD@@@;A@@@@@@,@@9>;?=>+=>A<ABBBBCCBC?B?BB>BBB?AABBCB@@CCDEDDBBB?BCCC?B@@?BBBC>C@C??>@BBCBCCB?BBBBAA?BC>BBB@B>=>C:==>8<<<<?.?A>A;;;AAA??;?<@>>@;@<>>DBB>BCBBACC@C@BCC>BBB@BCCBB@@?AAAAAC@@ABBBBBBCCDD?B??>C@@5959A>>@?88
@ATNG8:01013:01558
GATGGTAGTACATGATAGACGACACCAGAAGATCAGGAACTCTAGAAGAATTCAGATTTTTAACACGAGAGTAAGCGTAAAAAGAAGGTTTTACAAGACTCACGTTAACAATATTGCAGCAGTACGCACACAATCGAAGCGCAGTAAGGATGGCTAGTGTAACTAGCAAGAATACCACGAAAGCAAGAAAAAGAAGTACGCTATTAACTATTAACGTACCTGTCTCTTCCGAAACGAATGAGTACAGAGAGTACGATATGTCTACCATCGATAACCTCGAGTCT
+
<<:@<@>ABADEBA@BBABB;;;CC@CIEACCB@@@=@=@BBCCCC@CD=?<>>B;;;;;*;?BCCCCCCCCC?BB@@>?>?0>C=A;@@@2@@@=AA@?@CFDC@C?CC?BBB?AABBBAA@CDCCA?AAA=AABB>B@@BBB@@>@;@?><?B@@ABBB?BCDAAA?BB>BAA<@@?=<1:9:4:::::*6<4:///9:>AB:>:=AAA<A;>>BCG@CBBBBCC@C>BBF=BBC@BBBBBBCBBBB@A@BBBCBABBBBBBC@CAA@@??995:>@?????
@ATNG8:00967:01607
GATGGTAGCAGACGTGACAGAGCGCCAGAAGATCAGGAACTCTAGAAGAATTCAGATTTTTAACACGAGAGTAACGTAAAAAGAAGGTTTTACAAGACTCACGTTAACAATATTGCAGCAGTACGCACACAATCGAAGCGCAGTAAGGATGGCTAGTGTAACTAGCAAGAATACCACGAAAAGCAAGAAAAAAGAAGTACTCTATTAACTATTAACGTACCTGTCTCTTCCGAAACGAATGAGTACCTCTCAGACGCTCGTCCTACCATCGATAACCTCGAGTCT
+
AB@@<@;A@DDDEBCCCGDCCCBDD?CCC@BACAAA?B?BAABEBB?BB?B?AA@99899(8<ABBBCBB?><6;9;;;;;*9A=A:DED9CBB@BAB@ACB@@=@?BB?BBB?BBBBCBBCCCCCCCCBB<A??>;@???AB::7;?A@@=@DCBBCAA?ABBD?>;::3997/7=7777(7<;:@EDCDA)BB=?888A@@@D:>:>>>>=@<@A?::5:<888;;)/*/9919:>;@???>>?<ADDDDAA:::???>>;9;;49///;99497=>>>A@@@
@ATNG8:00974:01606
GATGGTAGGCGTGTGAGAGTCTGCCCAGAAGATCAGGAACTCTAGAAGAATTCAGATTTTTAACACGAGAGTAAACGTAAAAAGAAGGTTTTACAAGACTCACGTTAACAATATTGCAGCAGTACGCACACAATCGAAGCGCAGTAAGGATGGCTAGTGTAACTAGCAAGAATACCACGAAAGCAAGAAAAAGAAGTACGCTATTAACTATTAACGTACCTGTCTCTTCCGAAACGAATGAGTACGATGAGAGAGCTCTCTCTACCATCGATAACCTCGAGTCT
+
;5::59>A<@AABCFCCEEBBB@AA4<CIIIGDC@?=@=@@AABBB@BC?B@BC???AAA2A?BBBBBBBB???8??=>???.?@<@:???5??B>B>???B@>>;>=CB=>>=7;;>?>BDBBAAAA@@>>:@?>@=@>==>>>?:=:><=8=;;;@@@B=AAA=@@?BD=AAA4::777)8:<8=@EDD/8839;;;ABABA:A;>>==;A;A<88:<@@>A>>><@<A@D:@>><?>9;///::77;B>>>>A>>>BBBB;;7;AAAC@@<>;>??>??=:
@ATNG8:00979:01627
GATGGTAGACATATCGTACTCTCTGTACTCATTCGTTTCGGAAGAGACAGGTACGTTAATAGTTAATAGCGTACTTCTTTTTCTTGCTTTCGTGGTATTCTTGCTAGTTACACTAGCCATCCTTACTGCGCTTCGATTGTGTGCGTACTGCTGCAATATTGTTAACGTGAGTCTTGTAAAACCTTCTTTTTACGTTTACTCTCGTGTTAAAAATCTGAATTCTTCTAGAGTTCCTGATCTTCTGGATATGAGTGACTCGTGCTACCATCGATAACCTCGAGTCT
+
B<AC;DCCCBCCECBBCCDBBBBBBCCCCDAA?@BBD<BB>B>AB???BB?BBBBB?A?DCA?>A>A@@BBB>>=9<;>>>*8;<>;::.:99708A>;AB8;;????=ABA=<<AA<AAA9=:>@==<<>A==?>A9@<><>=@<<<A>@>>>>;?>>:>A:>:<@DAAAD>>9==AAA5A=B<>>??=/;>99909<<::;=<>>8<<<<.=:;;D=A<=>:>CB@???<A<AAAD@>9>?A=DA>>?A???AAA>@>@@@??<@>=<A>><><@AAAA:::
@ATNG8:00980:01589
GATGTAGGCGACATACATACGCGCCAGAAGACAGGAACTCTAGAAGAATTCAGATTTTTAACACGAGAGTAAACGTAAAAAGAAGGTTTTACAAGACTCACGTTAACAATATTGCAGCAGTACGCACACAATCGAAGCGCAGTAAGGATGGCTAGTGTAACTAGCAAGAATACCACGAAAGCAAGAAAAAAGAAGTACGCTATTAACTATTAACGTACCTGTCTCTTCCGAAACTAATGAGTACTGCGTCTCACTCTCGCCTACCATCGATAACCTCGAGTCT
+
;6A<<=M@@C@=BBCCBB@@:;9929>?;ABBBK@D@CDBBBBB;@@>@?BBBAAAAA2A@FEABBBA@999,99;;CCC2BC>A<@A@499:7:CDCCDCDC=A=@?;>;;6;@?BDDBBCFFCDCCDC?BBBD@@@@AAA@@=@@CBC@CFCCBBBC>AAABAA<??=@@@4::???8::99===>==&;=9=///;;?@A;>;>:;;=B<BACCC@BBBCCEC@B>BBD>C??=??>ACCCCBBBD;;;CD@@@?AC@DCC@C:::A::3:<@@AAAA?>
@ATNG8:00980:01602
GATGGTAGTGTCATATGAGAGTGTGTACTCATTCGTTTCGGAAGAGACAGGTACGTTAATAGTTAATAGCGTACTTCTTTTTCTTGCTTTCGTGGTATTCTTGCTAGTTACACTAGCCATCCTTACTGCGCTTCGATTGTGTGCGTACTGCTGCAATATTGTTAACGTGAGTCTTGTAAAACCTTCTTTTTACGTTTACTCTCGTGTTAAAAATCTGAATTCTTCTAGAGTTCCTGATCTTCTGGAGATACACATGATACTCTACCATCGATAACCTCGAGTCT
+
@@@A=@@AA@A@CDCCCCGCBBBBCCCBBCAB?BBBB<CB?CABCCGCCD@CCB@A=@=AB@@>B?CBCD@A@BA=ABABB2BB:;:FE?ABBD@CGD?CC;;;BCBA>BBCCCCCFADCB?B@ECBBABBD@CCCC?BBBBCCCCCCBBCBBBB?B??>@B?B?BBCBBCCDC=@@CCC;C@C@BBBBB5BCBCC>CCCCCCCBBC@CCCF5CCBBBAEAAB?BCCDCBB@B@@@@E::9:BC@CBCCCCCCCBBBDCDCCCAA?@899CBB>A>CBBBBBAA
@ATNG8:00990:01616
GATGGTAGCACGACACGACGATGTTACTCATTCGTTTCGGAAGAGACAGGTACGTTAATAGTTAATAGCGTACTTCTTTTTCTTGCTTTCGTGGTATTCTTGCTAGTTACACTAGCCATCCTTACTGCGCTTCGATTGTGTGCGTACTGCTGCAATGTTGTTAACGTGAGTCTTGTAAAACCTTCTTTTTACGTTTACTCTCGTGTTAAAAATCTGAATTCTTCTAGAGTTCCTGATCTTCTGGGTGTATCAGCGAGTATCTACCCATCGATAACCTCGAGTCT
+
><9926>>C@D@@666<<6665:;8@BBCBC?BBBB=BC=A=A@@AA@B<@>:;:9<8:>AC:C?B898?=998488===+;:6;333,3>;;:@00+/6(////373::::@?@@=///6>6<<@A=>=<9<:;;;>==>>>A?@?>>>AAAB588>:==9=<===AA=:;;7;<>CF2@9@5:699:*9:///)//88:9:878;?>?@.;:;96192776:=>@>@A=A8==@@@B;;<==6///9999-//:::9:=<:::1///79:=:?9=<@?=963
@ATNG8:00999:01613
GATGTAGAGTACAGTGTAGTAGACCAGAAGATCAGGAACTCTAGAAGAATTCAGATTTTTAACACGAGAGTAAACGTAAAAAGAAGGTTTTACAAGACTCACGTTAATAATATTGCAGCAGTACGCACACAATCGAAGCGCAGTAAGGATGGCTAGTGTAACTAGCAAGAATACCACGAAAAGCAAGAAAAAAGAAGTACGCTATTAACTATTAACGTACCTGTCTCTTCCGAAACGAATGAGTACACACTCTCATATGACACTACCATCGATAACTCGAGTCT
+
:=;;5<<=AA?@669<@AABCC;:6;::5595B@A?C8::AAACB?BB?B>AA98:ABA/A>A???CCAAAAA;88;BAAA2AB@B@DKE=GCA?ABBBAB@00-0)006::><::@AABBCCCCCCCCBA=@A::5;?@@ABBB?CAMBB?BBCCCFBB?AAABBB?BB@CBB=@@:::9+::=9;>BBBB)==9////<;ABB:=:=A??;>;=>B@@<@;;;ABB?B?:::59@@;999AA>??998B@AA?=<=???BBBB@:@000---(//6688:85
@ATNG8:01000:01629
GATGGTAGGAGACACGTCGCACACGTACTCATTCGTTTCGGAAGAGACAGGTACGTTAATAGTTAATAGCGTACTTCTTTTTCTCGCTTTCGTGGTATTCTTGCTAGTTACACTAGCCATCCTTACTGCGCTTCGATTGTGTGCGTACTGCTGCAATATTGTTAACGTGAGTCTTGTAAAACCTTCTTTTTACGTTTACTCTCGTGTTAAAAATCTGAATTCTTCTAGAGTTCCTGATCTTCTGTATACACACTCGCTCGCTACCATCGATAACCTCGAGTCT
+
BABC?B>D@CCCHFABABCCCCCCCCCDCCBB?AA@A<AC?C@CCCDCA@=AA@@A>A=AA@@=@=ABCCDDB@A6AC=B>+?@:>555)28<?597@>BB<>>AB>@8==>>??BB<???<@<@B@@??>?=A??A:=899<<::;BAAA>==>;;;;:;;5;5;=>A??>>><>>?AB6B:=:=????/?B9::2:99///989<5;;;;+:;;;=:?:=>:=AB?;;;=B=A@?>>B<A@@@A>>>@>>>>AAAAA?>>A?;AA@??>A:=:7<<566=;
@ATNG8:01007:01584
GATGGTAGCGCATATCAGCGCAGCCCAGAAGATCAGGAACTCTAGAAGAATTCAGATTTTTAACACGAGAGTAAACGTAAAAAGAAGGTTTTACAAGACTTACGTTAACAATATTGCAGCAGTACGCACACAATCGAAGCGCAGTAAGGATGGCTAGTGTAACTAGCAAGAATACCACGAAAGCAAGAAAAAGAAGTACGCTATTAACTATTAACGTACCTGTCTCTTCCGAAACGAATGAGTACCTCTCAGACGCTCGTCCATCGATAACCTCGAGTCT
+
<<@=9>;;@D@BBCCBBBBBBBCCB<CBB@BDC@@@>@@BBCC@@@@BB@B?BBECCCDD5C@CCCCCCCAAAC=BBBCCCC5BB@C?CCG<CBCABBBB@CCDD@C@@@>ABB?BBBDBBB@ACCCDCCAA?BBBB?BBB997@B>A@BAA@B???@@984:AA@BB?BF@CAA;9:757,553059<<<*//)/=<:>>>>>5:5;>>A=A;???BB=>>=A;;;=A<@AA8599>>A?@897?BBBBBBBAA@=;;:949AAAA8818;A;;<BB>>
@ATNG8:01011:01582
GATGGTAGTATATCGCGTCGCTATCCAGAAGATCAGGAACTCTAGAAGAATTCAGATTTTTAACACGAGAGTAAACGTAAAAAGAAGGTTTTACAAGACTCACGTTAACAATATTGCAGCAGTACGCACACAATCGATGCGCAGTAAGGATGGCTAGTGTAACTAGCAAGAATACCACGAAAGCAAGAAAAAGAAGTACGCTATTAACTATTAACGTACCTGTCTCTTCCGAAACGAATGAGTACATAGATATACGTATAGCTACCATCGATAACCTCGAGTCT
+
55<<:>==BCC>CCBB@CCB::;9504<A=9;;CCC@CAECCBCCC?BA?A=??==?;<;);8554;;;<533<293;5<<=+=@<@:@@C9CCB@;;;CDABAA6;4:?=@AC@B???JBCABBBCCCCCC@EDBCBAABBBBCF@C>::99??ABBBBB?BBACAA>AD?>?>;;99==(565-55556(/6/6///88;;=:=<@@@@<@>@?CBB?BBBCBDD@C@CCC>BCD@??@BBAAABBBBBBBBBBBBCD@@?==5888:>88188==>>?>>?
@ATNG8:00964:01634
GATGGTAGTGCGTGAGAGAGAGACCCAGAAGATCAGGAACTCTAGAAGAATTCAGATTTTTAACACGAGAGTAAACGTAAAAAGAAGGTTTTACAAGACTACACGTTAACAATATTGCAGCAGTACGCACACAATCGAAGCGCAGTAAGGATGGCTAGTGTAACTAGCAAGAATACCACGAAAGCAAGAAAAAAGAAGTACGCTATTAACTATTAACGTACCTGTCTCTTCCGAAACGAATGAGTACTATAGACTATCTGAGACTACCATCGATAACCTCGAGTCT
+
9;4924494>;B<AACCECBBC;;:09BA;@AA;;55:3889445;7;=6:6<C======+=8BB<>=>EAAAB997;9999':?;@29:9&599459555;<;9<+0+0<<@@A;@AAADDDDCCBBBBB@@=@A;;5;;:9<;AA5;6;?@<@BBBDCAB=@@@:876;;68:94:;:::.777,333337#7937:9;;7:;737757<>8<8<;B@@<ABA@AAA5949?@9ABB@BBBCCBCBBBDCABABABABA@@@ACA?BAABBBC>A>ACCAAAA@
@ATNG8:00978:01677
GATGGTAGTATCTGCACACTCTGTCCAGAAGATCAGGAACCTAGAAGAATTCAGATTTTTAACACGAGAGTAAACGTAAAAAGAAGGTTTTACAAGACTCACGTTAACAATATTGCAGCAGTACGCACACAATCGAAGCGCAGTAAGGATGGCTAGTGTAACTAGCAAGAATACCACGAAAGCAAGAAAAAGAAGTACGCTATTAACTATTAACGTACCTGTCTCTTCCGAAACGAATGAGTACACATCGTCGTGTCGTGCTACCATCGATAACCTCGAGTCT
+
<<>>9==CCCCCBBAGCGFBBBCCC@BBC@BBBDCC?C6:5;@@?<@D?B9B?@@@@@@/A?AAABCBBBBBD>CBBBCBB3BB<A8>>>5?BA<A;;;=?>=<8<8<=:>A@<@@>>>>>>???>>?BBA<>>>A=;;;<<=//+/389=;=>=????@:=>A@BB?8915?>8<;8::3?79156677(8808=:=>>??>=D=?=>?=D<>>>@A:=>@@???<@8988*8::4:@=>775???BBBCAAABB>>A???@@8;;===781819=>=>>;;
@ATNG8:00979:01667
GATGGTAGTATATCGCGTCGCTATCCAGAAGATCAGGAACTCTAGAAGAATTCAGATTTTTAACACGAGAGTAAACGTAAAAAGAAGGTTTTACAAGACTCACGTTAACAATATTGCAGCAGTACGCACACAATCGAAGCGCAGTAAGGATGGCTAGTGTAACTAGCAAGAATACCACGAAAGCAAGAAAAAAGAAGTACGCTATTAACTATTAACGTACCTGTCTCTTCCGAAACGAATGAGTACTGTATCTATGTGTGCGCTACCATCGATAACCTCGAGTCT
+
B@BD@CCDCBBBCBCCCHCBBBBAB?BBC?CBCEAA=A?BBCBBBB?BB?B@AAACCCCC3C???@BAAA@@@D>BBCCCDC5DCGE=AAA9ABB>;;=ACCDBB?B?BB@CCC?CC?@ADGICBBCBBBDC@CCBB?ABABBBBB@C?BAA>AABCBCBD?CBBB??<?B=ABA;@@>>>8;<<9968888%8>:;;;;BBAAD<A;???H=C=?@BDC@BBCACBB@C<??C=BBC?CBABCBBBABBBCBBAAABBBBBBAAB=C>>>>??;?:==@A?===
@ATNG8:00983:01653
GATGGTAGAGAGACTGTAGCGCACCCAGAAGATCAGGAACTCTAGAAGAATTCAGATTTTTAACACGAGAGTAAACGTAAAAAGAAGGTTTTACAAGACTCACGTTAACAATATTGCAGCAGTACGCTCACAATCGAAGCGCAGTAAGGATGGCTAGTGTATCTAGCAAGAATACCACGAAAAGCAAGAAAAAGAAGTACGCTATTAACTATTAACGTACCTGTCTCTTCCGAAACGAATGAGTACAGAGAGTACGATATGTCTACCATCGATAACCTCGAGTCT
+
BCBB=@;BBBBBBBA;;===DDDCC>BCB?A@;;;?5;5:@@885<?<;:<=897@@CCD1B?BBA@BBBBBBD>99;EGEE5@@=@4;;;6;DCBCBBCDEBBB@D@CB?BBC?CBABBCCCCCBCCCEBA>AA@@<@@BBCCA@<B@DCB?BCCCCCCBBBBBAA@?@@;@>=9=B::::+99:3:::99(7<37588;A@<@3665AAA:=:=@CCC@BABBBDD@F@AAA<A@@>BBBBC??@DCCAAACCBBBCBBBAA?@:@><@@@@7;7;AA=>>@@
@ATNG8:00990:01670
GATGGTAGATACTCGCTGATACACCCAGAAGATCAGGAACTCTAGAAGAATTCAGATTTTTAACACGAGAGTAAACGTAAAAAGAAGGTTTTACAAGACTCACGTTAACAATATTGCAGCAGTACGCACACAATCGAAGCGCAGTAAGGATGGCTAGTGTAACTAGCAAGAATACCACGATAGCAAGAAAAAGAAGTACGCTATTAACTATTAACGTACCTGTCTCTTCCGAAACGAATGAGTACACATCGTCGTGTCGTGCTACCATCGATAACCTCGAGTCT
+
@>DC?BAC>B=CCA<<;==@;;9BD:>;<85::B@?;?<??AACEE@BB?A???999DDD1B=???=>??773<17599999':@;@2999&5>=4>@;>555==9<9<>;<@A@CC@AACCCCABBBBBBB@CAAA?BCBCCDBB?B?B<;7:A@@AABC@CDBBBB?BB@BBD799???@??;:>BEDD/?@:=::@@@@BA?B>@@CA@@<>@<00,0<009??<?@BCC>C9959AABCCCBBAA::8BBBBAAA?????A?B:99BAB?B?C???BBBB
@ATNG8:00997:01631
GATGGTAGTATATCGCGTCGCTATCCAGAAGATCAGGAACTCTAGAAGAATTCAGATTTTTAACACGAGAGTTAAACGTAAAAAGAAGGTTTTACAAGACTCACGTTAACAATATTGCAGCAGTACGCACACAATCGAAGCGCAGTAAGGATGGCTAGTGTAACTAGCAAGAATACCACGAAAGCAAGAAAAAAGAAGTACGCTATTAACTATTAACGTACCTGTCTCTTCCGAAACGAATGAGTACGAGAGAGCACACGTGTCTACCATCGATAACCTCGAGTCT
+
=9::5;<AABCCCCBBBFB;;:BBB@BIEFBBBCAA=A@CBBCEDD@BC>@>@CCCBCCC3C@AA@=>==00(//(/679<==+>D:C6??>+<<<8000<=9:::7;7;=9=CC@CBABBCGFCBBACCCCC?AB>>9?BAAACBD@F@C@A??@ABBBBC?ECBBAA>AC?BB=8;;:87/555.255566%8=9@;;;BAB;;6;::;;A8=8=>B@@=@BBBBCC@B@BBB=CDD?AAADDCBABBCCB>>=BBBB@@>????<?888@BC=?:?A@@@;;;
@ATNG8:00997:01636
GATGGTAGTCTCAGATAGTCTATAGTACTCATTCGTTTCGGAAGAGACAGGTACGTTAATAGTTAATAGCGTACTTCTTTTTCTTGCTTTCGTGGTATTCTTGCTAGTTACACTAGCCATCCTTACTGCGCTTCGATTGTGTGCGTACTGCTGCAATATTGTTAACGTGAGTCTTTGTAAAACCCTTTCTTTTTTACGTTTTACTCTCGTGTTTAAAAAATCTGAATTCTTCTAGGAGTTCCTGATCTTCTGGACGACGCGCACTGACACTACCATCGATAACCTCGAGTCT
+
>@@?6;<ABBBC>>>C@B@;;====BA@;?@@;=965)5<4?6?=;=;::39<955455:;45268<<<<;=>=<+/////$/95:448589;?9C?C@CC?@@CC@A?AABBABCB@BCDAF@DCBBCBBB@BBBC@C;;;CBB;;;BAAACA@<A@@<@?=A=??@B?@@9:;.;;:;;.9;,99,999995#5B@@@B796BB<@<A559)9:999$9499>=<=A<::=00*000)/)/////4.4355;::6665:<<666><:::/-(--,,---(/389:::///
@ATNG8:01002:01650
GATGGTAGTCTCAGATAGTCTATAGTACTCATTCGTTTCGGAAGAGACAGGTACGTTTAATAGTTAATAGCGTAACTTCTTTTTCTTTGCTTTCGTGGTATTCTTGCTAGTTACACTAGCCATCCTTACTGCGCTTCGATTGTGTGCGTACCGCTGCAATATTGTTAACGTGAGTCTTGTAAAACCTTCTTTTTACGTTTACTCTCGTGTTAAAAATCTGAATTCTTCTAGAGTTCCTGATCTTCTGGGTGTATCAGCGAGTATCTACCATCGATAACCTCGAGTCT
+
B;;69==C;::;;;;>;;;<;::;::<;4443-3:<<4==9>865555993999444(46:9;A9B?CBB::54.4:.34<::'333(3/::1////)//5.5915556>>:>CCBCBBB@BBB>B>BB;;<AAC?B@@@>BA@@BAAAAA=?9:9@@:9:9;>>7@7>=>595<<>7?9999*549999999$9=<@A9B995665559.5555$54455.56<=9;>>999>5>7@<<@??::7:9/9?A?BB;;:BBBABBDCCF@A@@AAAA8;6;DAAAACB
@ATNG8:01006:01644
GATGGTAGTATATCGCGTCGCTATCCAGAAGATCAGGAACTCTAGAAGAATTCAGATTTTTAACACGAGAGTAAACGTAAAAAGAAGGTTTTACAAGACTCACGTTAACAATATTGCAGCAGTACGCACACAATCGAAGCGCAGTAAGGATGGCTAGTGTAACTAGCAAGAATACCACGAAAGCAAGAAAAAAGAAGTACGCTATTAACTATTAACGTACCTGTCTCTTCCGAAACGAATGAGTACGAGAGAGCACACGTGTCTACCATCGATAACCTCGAGTCT
+
@@BC?CBCBBAABBBBBCBBCBBCDACCD?BCCCBB?B@BBCB@@A?BB@C@CC?@?CCC3D?::8@@@@00/:1990////$9<7<.5990/<@:00//::=A>:C9BA9BCC>@?BBBDCCCCCCBBBCCACBBA=BBBBBCCD@C@C::8:BAAAA@C?BBACBB@BB?BBC@BB<77(222-556688%8=:=;;;?@B=>:><>>@@<?=?ACBC@B@@@CBB@C?CCC=CCC@BBBBBBCBBBBC@>==BCCB??AAA@@<@;;;@@@<@=@@A@A===
@ATNG8:01009:01646
GATGTAGCTCTGCTCTGACTCTCGTACTCATTCGTTTCGGAAGAGACAGGTACGTTAATAGTTAATAGCGTACTTCTTTTTCTTGCTTTCGTGGTATTCTTGCTAGTTACACTAGCCATCCTTACTGCGCTTCGATTGTGTGCGTACTGCTGCATTATTGTTAACGTGAGTCTTGTAAAACCTTCTTTTACGTTTACTCTCGTGTTAAAAATCTGAATTCTTCTAGAGTTCCTGATCTTCTGGGTGCGCTACAGTCTCTCTACCATCGATAACCTCGAGTCT
+
CCCAABBCCCAAACCABABEDD@@ACDDCAA=A@??<@@=@?BBCCFCC@CECCC@B@BBBB@D@BBBCGBBBB?BBBBA2@@=@@AB=ABBB?@@B?BC?@AACCCADGEBBBBB@BBB?B@CDBBBABC@CCBB?CCBBBCBBDA@ACCCBBB?BD?BB?B<??BBBBCDDBDCCCC9A<@;:999*;CCEF>CBCDGECBA@5;;;;*;BBBB@C@CB@CABCAAA?B?BBBFBA=@8:;0<CBBCCBBBCBBBBBBCCC@B:;;DBB?B@BCCCBBAA
@ATNG8:01011:01653
GATGGTAGCGCATATCAGCGCAGCCCAGAAGATCAGGAACTCTAGAAGAATCAGATTTTTAACACGAGAGTAAACGTAAAAAGAAGGTTTTACAAGACTCACGTTAACAATATTGCAGCAGTACGCACACAATCGAAGCGCAGTAAGGATGGCTAGTGTAACTAGCAAGAATACCACGAAAGCAAGAAAAAGAAGTACGCTATTAACTATTAACGTACCTGTCTCTTCCGAAACGAATGAGTACCTCTCAGACGCTCGTCCTACCATCGATAACCTCGAGTCT
+
@;CC8=<:95;;BAB<;;;;;;9;<2999.55444:)/)/////66062(----//777'9.555655::555)5955555$5;6;.555&555.5;<@<==;;7;@BC>BBB?BCBBBABBCCBCBCCGCACA@@?A<;;@>?B9>8>00*0@=>A<>B9A==AAA?BB?BBB?@BCDC=???<?@DDG3BB@BBBCBB?AC:=:>?AA.616<AAB?BBABCCB@D;=@@9@00,0@@@ABB????BBAAAA???A@B?==>=>==886>8<8=@@@@AAA
@ATNG8:01011:01668
GATGGTAGGCGAGAGTGAGACGCAGTACTCATTCGTTTCGGAAGAGACAGGTACGTTAATAGTTAATAGCGTACTTCTTTTTCTTGCTTTCGTGGTATTCTTGCTAGTTACACTAGCCATCCTTACTGCGCTTCGATTGTGTGCGTACTGCTGCAATATTGTTAACGTGAGTCTTGTAAAACCTCTTTTTACGTTTACTCTCGTGTTAAAAATCTGAATTCTTCTAGAGTTCCTGATCTTCTGGGTGCGCTACAGTCTCTCTACCATGATAACCTCGAGTCT
+
A<CC;CCC?CCCCCDCCEDDBAABBCCCCCAA?AADD>@@=@?BBBBBBB?ABBBB@B?ABAC?D?BABAACA@@>AACCC1=<8<9793;BAB>BB@=?B:888B==:>@@@?=?A<@@@;=9>>CA<;:@:@AAA8<<>>>>>>>??>>>>>A:;>;<=?<@:>>???C@>>:><<@@.<)//----'-6222'--2---773505@@@*888<<:>:?A;@>>>@AA;>;>>===><==@@6777=<=>>>>>>AAAA???=>>>A==060-,,,2222
@ATNG8:01013:01663
GATTGTAGTGTCATATGAGAGTGTGTACTCATTCGTTTCGGAAGAGACAGGTACGTTAATAGTTAATAGCGTACTTCTTTTTCTTGCTTTCGTGGTATTCTTGCTAGTTACACTAGCCATCCTTCTGCGCTTCGATTGTGTGCGTACTGCTGCAATATTGTTAACGTGAGTCTTGTAAAACCTTCTTTTTACGTTTACTCTCTTGTTAAAAATCTGAATTCTTCTAGAGTTCCTGATCTTCTGGAGATACACATGATACTCTACCATCGATAACCTCGAGTCT
+
BBE@CBBDDABABDCCCCCCCBBBCDBBB@>?<@AAB=CDACABCCBBBB@CDCCB?C@DCBB>A?A@BBB@@AC?BCDCC3CB?BBBB=BCCC?CCC@CC>BBBCCC@DCBBBECC@DCC>A<@AA@@@A?BCBB?CCCCCCBCBBBCCBAAA?CDB?BC?C?BBBBBBCBB?BA@??7>;>;99:9:*;?ABJ=BBDCECC>BB5;;;;*;ABBB@BAGJACCBCCCC@B?BBBCCC?BBB?BCCDECCCCBBBBBAACCBC?B888@??;@=@BBBBBBC
@ATNG8:00977:01687
GATGGTAGGAGACACGTCGCACACGTACTCATTCGTTTCGGAAGAGACAGGTACGTTAATAGTTAATAGCGTACTTCTTTTTCTTGCTTTCGTGGTATTCTTGCTAGTTACACTAGCCATCCTTACTGCGCTTCGATTGTGTGCGTACTGCTGCAATATTGTTAACGTGAGTCTTGTAAAACCTTCTTTTTACGTTTACTCTCGTGTTAAAAATCTGAATTCTTCTAGAGTTCCTGATCTTCTGGGTCTACGCTCGTCGCGCTACCATCGATAACCTCGAGTCT
+
CCBB>@AB?BBCCBBBCCBBBBAAACCCCCA@=@BAA;@@<?=;;;;:==:>AA>@=@89:=?9=<@@@AA993<4<ACCF178<<333/2<?A197?>AA;?>A?9949A>@A@BB:>>A:=8===888>>=BBBB7;;?@@;;:::;>>====:==>=;;6;5;A===>?=>:>=FDD5@6;5;<<==+=?@@A8=>AAA;;;;:4::::+;;;;A7;6;@<?===///9=9=>BBBB7;;AA9>>>AAA>>>>>@@==666=599<:>==:=;@@???@??
@ATNG8:00983:01717
GATTAGTATAGAGCTCTACATAGTACTCATTCGTTTCGGAAGAGACAGGTACGTTAATAGTTAATAGCGTACTTCTTTTTCTTGCTTTCGTGGTATTCTTGCTAGTTACACTAGCCATCCTTACTGCGCTTCGATTGTGTGCGTACTGCTGCAATATTGTTAACGTGAGTCTTGTAAAACCTTCTTTTTACGTTTACTCTCGTGTTAAAAATCTGAATTCTTCTAGAGTTCCTGATCTTCTGGATACACTCATGTGCACCTACCATCGATAACCTCGAGTCT
+
ABC@BBBBBCCCCCCCFDCCCCBBCEBBBB@BBBC=BC?B?CBBBBAB>BCA@A<=<>DCC?A?BBBEBBB@B?BBBBB3@A8?9<=5<BBB?BBB?BB<::?A>>;>>@>=>>?9?>A=D<AA@@:::A=B@@@9>>@?>>>@@@@AA>>>@=>>>;>@<@;??B@@@@>=:=BCDD;D<@;;;;;:):>988-8==;;:???>:>>?>/====@=B=AA=@@AA?>>5:5::A><><>>><@A>>>@@@=>=@:::93633-3333=;;0959>===@A=
@ATNG8:00988:01720
GATGGTAGAGTATCATGTGTATCTCCAGAAGATCAGGAACTCTAGAAGAATTCAGATTTTTAACACGAGAGTAAACGTAAAAAGAAGGTTTTACAAGACTCACGTTAACAATATTGCAGCAGTACGCACACAATCGAAGCGCAGTAAGGATGGCTAGTGTAACTAGCAAGAATACCACGAAAGCAAGAAAAAGAAGTACGCTATTAACTATTAACGTACCTGTCTCTTCCGAAACGAATGAGTACACATCGTCGTGTCGTCTACCATCGATAACCTCGAGTCT
+
ABDC@CCBDBBCCCCCBBCBCBBBC?BAC=??AACC?B?BCBCB@@>@B@CAECCCCDDD2C?CBBCDDDBBAD>CCBBBBB2BA?B?BBB9AAA=A@@@@A@997:?AA=A@A>??BBBCBBCCCECCCDD@BBBB?BBCCAA?><A@CBB@BCCBBACB@CBB@@@?CD@BAB=??;=;3?<=9====?.=B?B???B??AA<A;@@AA8>8=DCCC?ECCGCBB?B>ADC=B??>@CCFDCA??AAABBCCCCABACBA@A?A899A??8>9>@@@B???
@ATNG8:00997:01710
GATGGTAGCACGAGTCACTCATATCCAGAAGATCAGGAACTCTAGAGGAATTCAGATTTTTAACACGAGAGTAAACGTAAAAAGAAGGTTTTACAAGACTCACGTTAACAATATTGCAGCAGTACGCACACAATCGAAGCGCAGTAAGGATGGCTAGTGTAACTAGCAAGAATACCACGAAAGCAAGAAAAAGAAGTACGCTATTAACTATTAACGTACCTGTCTCTTCCGAAACGAATGAGTACGATGAGAGAGCTCTCTCTACCATCGATAACCTCGAGTCT
+
BCBC?CDCDCBCCDDDABBDCBBAC@CBB?BCDC??<@=@@BCCCBB?B?B@???BBBBB3C?BEBAAADCCCC>??AAGFG5CB?B5<;;-;BB?BBBAAAA@@>@@CD?B??=?@AACCCCCCCCCBBBB?CAA@>AA@@@B984;?B@@?ACBBDCBB?BBCCBB?BB@BBB999@==4;::4:<<==.=A=A?>>@AA==:=<?>@A7;7;@BBB@BBBBBBB=@>AA@9A?><?BBCCAAAC>??CB@@BBA===??>>>;?888@@@<@;AAAAA>>@
@ATNG8:00998:01698
GATGTAGTCTCAGATAGTCTATAGTACTCATTCGTTTCGGAAGAGACAGGTACGTTAATAGTTAATAGCGTACTTCTTTTTCTTGCTTTCGTGGTATTCTTGCTAGTTACACTAGCCATCCTTACTGCGCTTCGATTGTGTGCGTACTGCTGCAATATTGTTAACGTGAGTCTTGTAAAACCTTCTTTTACGTTTACTCTCGTGTTAAAAATCTGAATTCTTCTAGAGTTCCTGATCTTCTGGGTGTATCAGCGAGTATCTACCATCGATAACCTCGAGTCT
+
B@?AA>CCCBBCCDCBCCCCCCCCCBBBC@A>9;:L>DE?DADCBBBCC?BBBBB?B@BABB>B@BCAAACCCC?ABFCC2??<??BB<ABBC@CGFBGD;=;ABBFADCDCCCCC?BBC?C@CDBBA@@B?BBCC?CBBBCCCCCBBBBBBBB@AAA?BB>A>@ABBBCCCC?ABDDD;B=A;;;::-;AABD>BABBBDGAAAACCBC2BA@@B=@=AC@DCBBBBC?B?BBBBBD@CBCC>CBBCECCCCCBBBCCDCCC?C@@@C??;?<?AB@A@A@
@ATNG8:00998:01708
GATGGTAGCGCATATCAGCGCAGCCCAGAAGATCAGGAACTCTAGAAGAATTCAGATTTTTAACACGAGAGTAAACTAAAAAGAAGGTTTTACAAGACTCACGTTAACAATATTGCAGCAGTACGCACACAATCGAAGCGCAGTAAGGATGGCTAGTGTAACTAGCAAGAATACCACGAAAGCAAGAAAAAAGAAGTTACGCTATTTAACTATTAACGTACCCGTCTCTTCCGAAACGAATGAGTACTGCGTCTCAGCTCTCGCCTACCATCGATAACCTCGAGTCT
+
?;>>:>@CBB>C96:@A@?AACCIJ>CCCAAA@BBD?B?AA@AABC?BB?B>::9?;BBC1C@CCCCCBA;;;;.:9999:)9<7<0555+4;;3454333388282871333/338=@A>?AC@@?@@@@<?AAC?>::;;<?@=B?BBA?CBAAAAAA>ABB??=;00*000:=;099+:<<///;;99%660--(--68=7//*/38855(.(.377881779///)/176617;8376/////-57/--22,,,--68.2.5==7562599906122258855
@ATNG8:01002:01713
GATGGTAGTACATGATAGACGACACAGAAGATCAGGAACTCTAGAAGAATTCAGATTTTTAACACGATAGTAAACGTAAAAAAGAAGGTTTTACAAGACTCACGTTAACAATATTGCAGCAGTACGCACACAATCGAAGCGCTGTAAGGATGCTAGTGTAACTAGCAAGAATACCACGAAAGCAAGAAAAAAGAAGTACGCTATTAACTATTAACGTACCTGTCTCTTCCGAAACGATGAGTACGTGTGCGACGTGTCTCCTACCATCGATAACCTCGAGTCT
+
56<<:=;;;><;;;56597;-------/)/5;5443:3988:;7923;6;:;>;=@@@@+;7@BAA;@@?@A?6<;555555#5<496;=>0===:>>;:9:://+/6::699:04398:<9::<?>>AB::7;;9>=?@@BA???;B;@;;9@::?=>?;?AA:::=A@=@@A;?;=>>*00/)/=>>>;%//(33333922517.776616498@BB?@@@CC@A=@<>::/...---5667;7333338333<===B=>AA=@:;;:87/84=>>??CB=
@ATNG8:01008:01704
GATTAGTCTCAGATAGTCTATAGTACTCATTCGTTTCGGAAGAGACAGGTACGTTTAATAGTTAATAGCGTAACTTCTTTTTCTTTGCTTTCGTGGTATTCTTGCTAGTTACACTAGCCATCCTTACTGCGCTTCGATTGTGTGCGTACTGCTGCAATATTGTTAACGTGAGTCTTGTAAAACCTTCTTTTTACGTTTACTCTCGTGTTAAAAATCTGAATTCTTCTAGAGTTCCTGATCTTCTGGAGATATCATCAGCGAGCTACCATCGATAACCTCGAGTCT
+
B@A?A@@BBBBCCB<<==>>>:@995<<?A?BBBB=@@?@?;;:A;@A<@AA;;;)439;<A?B@CBB@@:905<5::>=;'444(4<:<4?;@<7@60+0@+/098;A;@ABBAAAB?A@@=@>BBAB@B@@<@BAA>BA@@BBBBCBBBBBCCC@;;;?CB@E9::B@@@ABB>A;;;;.;=B;A@AAA,@BBCC=BAB;<;;;:?2;:;9*:9::>;@=BC?@@A;;:C@C@AAABBA6::A<BBBB@@DCCBBCEED@@@;;7;;;;B@@=A=AAABCDBB
@ATNG8:01009:01714
GATGGTAGCTCTGCTCTGACTCTCGTACTCATTTCGTTTCGGAAGAGACAGGTACGTTAATAGTTAATAGCGTACTTCTTTTTCTTGCTTTCGTGGTATTCTTGCTAGCTTACACTAGCCATCCTTACTGCGCTTCGATTGTGTGCGTACTGCTGCAATATTGTTAACGTGAGTCTTGTAAAACCTTCTTTTTACGTTTACTCTCGTGTTAAAAATCTGAATTCTTCTAGAGTTCCTGATCTTCTGGTATACACACTCGCTCGCTACCACTCGATAACCTCGACGTCT
+
999:6:<666@@@>>><666==<<<=::88333(3::<4<<:@9>AABA>>:B<<;=:=:?;5945055>;;;;;;9=>>>>+A@05794,4855.55949<04/79///6:;///===9;::8=>B9956;>@?BACB=>>99999:;455>>9=<7<<B99=17-73459::99495555&5.5.55555$55999,5;;@=99955.9595$44499:;<<?;@@???A@=A?:98@@@=@@B;A@A;;9@??CBB@@@?000::0/068/-/06(//866678=
@ATNG8:01011:01692
GATGGTAGTACATGATAGACGACACCAGAAGATCAGGAACTCTAGAAGAATTCAGATTTTTAACACGAGAGTAAACGTAAAAAGAAGGTTTTACAAGACTCACGTTAACAATATTGCAGCAGTACGCACACAATCGAAGCGCAGTAAGGATGGCTAGTGTAACTAGCAAGAATACCACGAAAGCAAGAAAAAGAAGTACGCTATTAACTATTAACGTACCTGTCTCTTCCGAAACGAATGAGTACGTGTGCACGTGTCTCCTACCATCGATAACCTCGAGTCT
+
AB;;26==CDDCCCCCCCBCCBB;:;;CC@BBCB;;8:?CCCCCBB>BB?B?B@B;;;;;$9=CDGDDCGCBBB<AB;;;;;';A>C5;;;'9@@9CBBBCBBBB?B?CC?AAA=ABBBCABBCCCCCCBBB=CDCC>AABABBAA?B?CA@>AFCCCBBC?CCCBBB?AA>ABB7;;777):=>9=@@AA2AC?C::9BB@8858=A@@A;@<@BCBB>BBBBBCC@C@CCD=DAB?BBAAA@??@@BBBBBBBBBBBB@CBB@B>9:>:90616>A>@>>>
@ATNG8:00965:01743
GATGGTAGCGCACACATAGATACAGTACTCATTCGATTTCGGAAGAGACAGGTACGTTAATAGTTAATAGTCGTACTTCTTTTTCTTTGTCTTTCTGTGGTATTCTTGCTAGTTACACTAGCCATCCTTACTGCGCTTCGATTGTGTGCGTACTGCTGCAATATTGTTAACGTGAGTCTTGTAAAAACCTTCTTTTACGTTTACTCTCGTGTTAAAAATCTGAATTCTTCTAGAGTTCCTGATCTTCTGGATAGCGACGCGATATACTACCATCGATAACCTCGAGTCT
+
78::8===A@=666>=<566=<<<???>==<:6://-7/7705(--/////)494448<7:776)/)/998-////7)/////$///(3399:17///:46/3.3943333:=8=>@@?>CC@CBB@B@DCDCBBGE@C;;;?BABDCCDDCCBBAB@BB<000;@@;A;A@@??>?>?;?:::;;':2;9;::9-9>AAC<B@@@@@>;9929999$9999929;@@;?==00/?7=7?=?BA@;?>?:@@B@@A@:00000>=009==9=B@A>9929:77788ABB
@ATNG8:00966:01760
GATGGTAGCACGAGTGCACTCATATCCAGAAGATCAGGAACTCTAGAAGAATTCAGATTTTTAACACGAGAGTAAACGTTAAAAAGAAGGTTTACAAGACTCACGTTAACAATATTGCAGCAGTACGCACACAATCGAAGCGCAGTAAGGATGGCTAGTGTAACTAGCAAGAATACCACGAAAGCAAGAAAAAGAAGTACGCTATTAACTATTAACGTACCTGTCTCTTCCGAAACGAATGAGTACGATGAGAGAGCTCTCTCTACCATCGATAACCTCGAGTCT
+
?<<@056@565<<:555555599955.59;.66=A9;4;9====94905:5>>;;333333$3287943397666.6//)////$/:27)55)5;;595554449:585::3:9829;::@AB::0==///8=4<<;@=B888ACBB>@;@00,/<77;;==8<B===C7;;8783,3;7781898388888)77/7897;;9;=5:47:<=4959<BAA>AAAA;;;>?:=@@9=@A=A@BABBBBBBBBCBBAB>>>?@A;<;67=///766176;>===>>?
@ATNG8:00970:01762
GATTAGTAGTACACTAGTCATACCAGAAGATCAGGAACTCTAGAAGAATTCAGATTTTTAACACGAGAGTAAACGTAAAAAGAAGGTTTTACAAGACTCACGTTAACTATATTGCAGCAGTACGCACACAATCGAAGCGCAGTAAGGATGGCAGTGTAACTAGCAAGAATACCACGAAAGCAAGAAAAAGAAGTACGCTATTAACTATTAACGTACCTGTCTCTTCCGAAACGAATGAGTACTATAGACTATCTGAGACTACCATCGATAACCTCGAGTCT
+
BCB@BBBCBCCCCFFBBBDBCBC@BBB?BBCCAA?A@CBCCCBC@BC@C@DBB@@@@@2A@BBDABBBCCBB<@?99999.:B?D>BBB<CDDIGCCBCCCCC?B?BCCCCC>ABAAABABA@AABAB?@=?BBB>B@;;;>>A9@=@BB>C?@@A?>;@A>;==;?A;@??;>>AAA9===8;;;<<.<@=A===AAAAA8=8>@@B:=:>ACBB?BCCBBBC=?=?AA<ABB@CBBBBBCDCBCAABBAAABBCCBBABB@B899BBA;><>CBCC@@@
@ATNG8:00972:01768
GATGGTAGCGCACACATAGATACAGTACTCATTCGTTTCGGAAGAGGCAGGTACGTTAATAGTTAATAGCGTACTTCTTTTTCTTGCTTTCGTGGTATTCTTGCTAGTTACACTAGCCATCCTTACTGCGCTTCGATTGTGTGCGTACTGCTGCAATATTGTTAACGTGAGTCTTGTAAAACCTTCTTTTTACGTTTACTCTCGTGTTAAAAATCTGAATTCTTCTAGAGTTCCTGATCTTCTGGATATACACATGATACTCTACCATCGATAACCTCGAGTCT
+
@?BE:=ABBCCB;;:BCCBBBCEBCBBBBDCD@ABCE>BB@C@BBB?BBB>ACA@?>;:CDBB>B>BBA@@AAAA<@?@?@,@@9<9;>:?;;D;CBB?BC:==BEEF@CDCCCCBB<@@@;@?BBBCCCCEADBBB@CCCCBAA@CBBBCCBBA>BBB?BC?C?AACBBBCCC?@@CEE;C?A?ACGGD5BB;;;6;CC@AADBDB@CEFD5CCBAA=A=BA>BBABBBB@B@BBBB;;7;@B?DIECCICCBBBBCCCCBBCB?A:::@AA>B?BBBBBBAB
@ATNG8:00973:01768
GATGGTAGCGCGACGAGCGTAGACCCAGAAGATCAGGAACTCTAGAAGAATTCAGATTTTTAACACGAGAGTAAACGTAAAAAGAAGGTTTTACAAGACTCACGTTAACAATATTGCAGCAGTACGCACACAATCGAAGCGCAGTAAGGATGGCTAGTGTAACTAGCAAGAATACCACGAAAGCAAGAAAAAGAAGTACGCTATTAACTATTAACGTACCTGTCTCTTCCGAAACGAATGAGTACGATGAGAGAGCTCTCTCTACCATCGATAACCTCGAGTCT
+
BCAA<ABCBDCBCCGGCCCCCCCCC<ABC@CA??@@<@?BBDDCCC?BB?B>@@@@@@@@2A@CDDCAAABCCD>B@@@@@@1@B?E<AAA9AEGGCBCCCCBBA>@>@C@CAA>ABBCCBBBDDCCBBBBC?CCBB?BBBABBBB@C?B996:ABCCCCC?BBBAAA?BB@BCC?BBCCC=????A??@@/@A<A;::@@@::7:=ABAA;@<@@BBB@CCBCBBE=?=?CD>CAC?@AABC>>>BBBBDBB@@?>==@@????<@;;;B==:<9>@A>>:::
@ATNG8:00984:01778
GATGGTAGCAGACGTGACAGAGCGCCAGAAGATCAGGAACTCTAGAAGAATTCAGATTTTTAACACGAGTGTAAACGTAAAAAGAAGGTTTTACAAGACTCACGTTAACAATATTGCAGCAGTACGCACACAATCGAAGCGCAGTAAGGATGGCTAGTGTAACTAGCAAGAATACCACGAAAGCAAGAAAAAGAAGTACGCTATTAACTATTAACTTACCTGTCTCTTCCGAAACGAATGAGTACGTGTGCGACGTGTCTCCTACCATGATAACCTCGAGTCT
+
ABCC@CCCCCCDABCCCCCCCCCCC?CCC?CAAA??;><@@ABCBB?BC>A<ACCAAAAA2A?AABBBB?>>?@9<8;;BBB0BC?C<AAC9BAD@;;;DBBBDD?C?CD@BBC?CCAABCBBBDDDCBCBC?BBBC?BAAABCCC?D@C::9;AAA??ACACCCCAA?BC?BBB;??@@>8=::4:==>>/?A;>>>>?C?:;7;;>AAB8;7:A5:::?<<==>><>=AAA7A@@;@@@A:;:=<=>@@@A@?:::C>>:>==:<AAA==:=<<<<>=;:<
@ATNG8:00998:01777
GATGGTAGTGTCATATGAGAGTGTGTACTCATTCGTTTCGGAAGAGACAGGTACGTTAATAGTTAATAGCGTACTTCTTTTTCTTGCTTTCGTGGTATTCTTGCTAGTTACACTAGCCATCCTACTGCGCTTCGATTGTGTGCGTACTGCTGCAATATTTTAACGTGAGTCTTGTAAAACCTTCTTTTTACGTTTACTCTCGTGTTAAAAATCTGAATTCTTCTAGAGTTCCTGATCTTCTGGGATGTGTGCGCAGTGCCTACCATCGATAACCTCGAGTCT
+
@?=>7;:B@556;;:<<666<<@=>>??@B@A>ADDD>CC@C@966=BBB@AA?>=5=::?:;6;=ABAAAAABB6;:???0@B>A<BD>@:@<:B=D?BCACBBBCDACEEDDCCDAEBB?CFCBB@A:::;CDD?@ACCCBBBB@@@CBBBC@BBCEM;A?ACDCBBB;;:;BBEF;C@C9:;EEC.@?99:/9<>==<AA@@8???>.;===?;@>AA=@>==878:=077;9:9,--7949---789;<>>==<<8<;=7;878=9918:=::=9///
@ATNG8:01003:01748
GATGGTAGGCGAGAGTGAGACGCAGTACTCATTCGTTTCGGAAGAGACAGGTACGTTAATAGTTAATAGCGTACTTCTTTTTCTTGCTTTCGTGGTATTTCTTGCTAGTTACACTAGCCATCCTTACTGCGCTTCGATTGTGTGCGTACTGCTGCAATATTGTTATCGTGAGTCTTGTAAAACCTTCTTTTTACGTTTACTCTCGTGTTAAAAATCTGAATTCTTCTAGAGTTCCTGATCTTCTGGTAAGATATGCATGATGCTACCATCGATAACCTCGAGTCT
+
@=?@7@5945::B@A;;;;;>;;=?>BA@@;;4;:??;@A?A?B???A@@6:9???<A<>8?B?B=A::9A>98=137737$2838:;;.:@@@;@900*00+00/...(.89555773//.59599@;::==<@@@B<>>@@@@@;;:=AA:::>:888;>C=BA;;;@@DBBC;>;:::2;9=988777(8=::;-88<886>>>>=DDDD.@668@=A2;;:>?@@;<<<?=@@???A=???=@@:==@@?===;;;@@@AAA=@778??@:>;>@@??A@:
@ATNG8:01008:01750
GATGGTAGTCTCAGATAGTCTATAGTACTCATTCGTTTCGGAAGAGACAGGTACGTTAATAGTTAATAGCGTACTTCTTTTTCTTGCTTTCGTGGTATTCTTGCTAGTTACACTAGCCATCCTTACTGCGCTTCGATTGTGTGCGTACTGCTGCAATATTGTTAACGTGAGTCTTGTAAAACCTTCTTTTTACGTTTACTCTCGTGTTAAAAATCTGAATTCTTCTAGAGTTCCTGGATCTTCTGGAGTTATCATCAGCGAGCTACCATCGATAACCTCGAGTCT
+
A9958=;;ADGDCCCCBBCCCCBBBBBBBBBB@ABBE>CC@D@CCCDBBB@BCCDD>A?BDBA=B>@@CBBBCEF?AAAA@/@@<??CB;9:;<7<AA=BC9;;AFEJ?AAGCBBBC@CBC>@>ACBBBCBB?BBBE@CAA@BBCBBBBB@@@CC@BBB@CA<?<??ABBBBDG@CCCCC:B@B>;<;;;*;AAAB<BBBBBBCBBC?AAAA0BAAAD9;9;B>AABAA@@=@?AB?BBCC?CBDADCC?CCCCBCBDCCCBBBBB@B9::D9959?BBBBCCBB
@ATNG8:01008:01770
GATGGTAGGCGACATACATACGCGCCAGAAGATCAGGAACTCTAGAAGAATTCAGATTTTTAACACGAGAGTAAACGTAAAAAGAAGGTTTTACAAGACTCACGTTAACAATATTGCAGCAGTACGCACACAATCGAAGCGCAGTAAGGATGGCTAGTGTAACTAGCAAGAATACCACGAAAGCAAGAAAAAGAAGTACGCTATTAACTATTAACGTACCTGTCTCTTCCGAAACGAATGAGTACGATGAGATCTCGTGTGCTACCATCGATAACCTCGATTCT
+
===A?C@@=@BBABCCDBBBCCAAA=ABB>AA@CBB>C@BBCFCBB@BB?B?BBCCCCCB3C?AAABBAA@BBB=AAA@?AA,;<599===0>=A:=A=A>CA@A>??BB?@?@=@?ABABBBCFCCCCBBA?B>@@<@@AA@@@A=B?C;;:;CBBBCCC?CBC????BB@BBB?BB@@@:???<@@@AA2AB?B???B>>>A=@;>>BB7;7;>BAA?BAAAA@@;<9<<<5<00,000@BBCCCCCCFCCAABBAA>@@AAD;@8::@AA=A<>>>>>:>?
@ATNG8:00967:01788
GATGGTAGCACGAGTCACTCATATCCAGAAGATCAGGAACTCTAGAAGAATTCAGATTTTTAACACGAGAGTAAACGTAAAAAGAAGGTTTTACAAGACTCACGTTAACAATATTGCAGCAGTACGCACACAATCGAAGCGCAGTAAGGATGGCTAGTGTAACTAGCAAGAATACCACGAAAGCAAGAAAAAGAAGTACGCTATTAACTATTAACGTACCTGTCTCTTCCGAAACGAATGAGTACAGAGAGTACGATATGTCTACCATCGATAACCTCGAGTCT
+
@A@@=ABB@C@@<BCCBCBCCCCBBBCCC@CCEC99798;;CCCCC@CC?C?A????@??2@?BBBAABAAADD>A9;;;;;*;A=A4;;<'9A<8;@<@;?;>C?C?CB?BBB?BB??ABCCBBBFCCBBA@CCDD=AAAA?@?>9@>B@@>@CBBBCBC?A@@BBB@BB?AA@;??@@@9@;;5;>AAA/??;=;;:AB?:;7;:==?@:=:>?BBC@CBBBBBB>A>ACC>BBB?BBBBBCCCACCACCAABBBBBB=;;9949666>==8<:=@BAA@@@
@ATNG8:00967:01798
GATGGTAGCTCACGTACGTCACACGTACTCATTCGTTTCGGAAGAGACAGGTACGTTAATAGTTAATAGCGTACTTCTTTTTCTTGCTTCGTGGTATTCTTGCTAGTTACACTAGCCATCCTTACTGCGCTTCGATTGTGTGCGTACTGCTGCAATATTGTTAACGTGAGTCTTGTAAAACCTTCTTTTTACGTTTACTCTCGTGTTAAAATCTGAATTCTTCTAGAAGTTCCTGATCTTCTGGACGACGCGCACTTGACACTACCATCGATAACCTCGAGTCT
+
@A;;2559>ABCCCHBBACCCFBBBBCBBC996:>>@:@B?B@BBCCCBB?CBB@?<??BBBC@C@CBBBAAACC@BBBBB1@><>8848BAB?BBB?BB79998@A>BB@??@@@=<<=<A=A??>>>AA;A?>>9>==;;;?@@@??????@<@@A<AA<@=>>>@@A@>>;>>?@@3@<>;>@DDD/AA:99.6////.8889-//.'....6492992578//).93838=75230----277778>8885505888///:5666<@AA=B;??@@@>>>
@ATNG8:00971:01812
GATTAGTGTGTCTCTGAGAGTAGTACTCATTCGTTTCGGAATAGACAGGTACGTTAATAGTTAATAGCGTACTTCTTTTTCTTGCTTTCGTGGTATTCTTGCTAGTTACACTAGCCATCCTTACTGCGCTTCGATTGTGTGCGTACTGCTGCAATATTGTTAACGTGAGTCTTGTAAACCTTCTTTTACGTTTACTCTCGTGTTAAAATCTGAATTCTTCTAGAGTTCCTGATCTTCTGGATACACTCATGTGCACCTACCATCGATAACCTCGACGTCTT
+
>>?;@===;@;<<<<:995544:====;?@=@:::-;@;@<@@BABBB?BBCCC@A>@@0000>BAADBAA@@:@@ABA0AA7:;AA<B@AA>B;0,0@,000>0:49>@@99:?499929;B@@BB;;:>AB@@=AFAB@ABBB;<;AA@AC@BBB?AA6929=?>9559944959094945555&5:55506?=>>F?BBB@CCC9B@@?@6:4;@;@AB@@@B?B=@@AABA?;;;<AAAAAAA@BCCBBBCC=@?<:<0..8--)-)-:;/33933-
@ATNG8:00973:01827
GATGGTAGAGTACAGTGTAGTAGACCAGAAGATCAGGAACTCTAGAAGAATTCAGATTTTTAACACGAGAGTAAACGTAAAAAGAAGGTTTTACAAGACTCACGTTAACAATATTGCAGCAGTACGCACACAGTCGAAGCGCAGTAATGATGGCTAGTGTAACTAGCAAGAATACCACGAAAGCAAGAAAAAGAAGTACGCTATTAACTATTAACGTACCTGTCTCTTCCGAAATGAATGAGTACACTCTCAGAGACACACTACCATCGATAACCTCGAGTCT
+
@@BB9BBBCBBBBBCBFEIFDBB??>ABC@CBA@?@;@<??C?@?C@BB?B>@@><=>??.?=BBCBBBBBCBB;A@;;;;;*;@>C5;;;7:DDABBABCEEDC@C?CC@AA@<A@CACB@@CCDDBBBCCCCBBA?BBBBAA?C?BBB@@<@B@@@ACB>ACCAA@:>?;>>@7:9<<<0::<7::;;;.9;6;///==@>?3838@>?:>:=BCCC@CBCBBCC?C=??=6?:97;DCCBABCCDDCCDCCBCCBCBBBBB?B899BBB?B?BCBBAABA
@ATNG8:00976:01810
GATGGTAGATACTCGCTGATACACCCAGAAGATCAGGAACTCTAGAAGAATTCAGATTTTTAACACGAGAGTAAACGTAAAAAGAAGGTTTTACAAGACTCACGTTAACAATATTGCAGCAGTACGCACACAATCGAAGCGCAGTAAGGATGGCTAGTGTAACTAGCAAGAATACCACGAAAGCAAGAAAAAGAAGTACGCTATTAACTATTAACGTACCTGTCTCTTCCGAAACGAATGAGTACACATCGTCGTGTCGTGCTACCATCGATAACCTCGAGTCT
+
@B@@=@CEBBBCDCCCCCCDBB@@@<@CC@CBBB??=@>BBCBEBC?BB@B?BBCCCCCC2C?BBBBBCB??:<39:;;:;;$9@<D9AAA7>=@:00/000@CC@C@CC@CBB?BBBBCCBECDDCCDCCC@BABB@BAAABCBC?B?@;;8;BDCCCCC@CCABBB?BB?BCE@BBBAA9@?>;;BBBB/AA<@===DBB@@;@<@@@@;><>@CCC?BBCAAAB>A>ACD>CAC?ABACCBBBCBBBAAACCAA???BBCCC@C>>>BAA>A@CCBBAA@@
@ATNG8:00979:01784
GATGGTAGCTCGCTGATGATATCTCCAGAAGATCAGGAACTCTAGAAGAATTCAGATTTTTAACACGAAGAGTAAACGTAAAAAGAAGGTTTACAAGACTCACGTTAACAATATTGCAGCAGTACGCACACAATCGAAGCGCAGTAAGGATGGCTAGTGTAACTAGCAAGAATACCACGAAAGCAAGAAAAAGAAGTACGCTATTAACTATTAACGTACCTGTCTCTTCCGAAACGAATGAGTACACATCGTCGTGTCGTGCTACCATCGATAACTCGAGTCT
+
BBBB:BCBBB=@<<>BBEAA@>>95.4;;3977;00*0)0/60///)//(/(//388===)813////(/98///(/955555$5<49.55)5<<6<665<<<55057<<7:>:>@@?>ABCBCCBAAA??@?A@@C<??AAA@BB?@<@00+0>>;>?@B=AAB@AA<>><>0/*/99992::626899=.;>7;<;9>9=;;27177964;;AABBB@CB999?><A8???:??@=?@CB@>>CC>>>BBBBB???A?><BCC;?>>:==?,0/9986555
@ATNG8:00984:01792
GATGGTAGTGCGTGAGAGAGAGACCCAGAAGACAGGAACTCTAGAAGAATTCAGATTTTTAACACGAGAGTAAACGTAAAAAGAAGGTTTTACAAGACTCACGTTAACAATATTGCAGCAGTACGCACACAATCGAAGCGCAGTAAGTATGGCTAGTGTAAACTAGCAAGAATACCACGAAAGCAAGAAAAAGAAGTACGCTATTAACTATTAACGTACCTGTCTCTTCCGAAACGAATGAGTACTATAGACTATCTGAGACTGCCAAGGCACACAGGGGATAGG
+
@B:949<@AABBBCCCJCCCCCBCB>@@@?BBB@@<@?ABCBBBF?CC=A>BBA>>>>?.>?@BBBBBB>?>@9@9:5666)79;C=AAA.>@A<@>>>B>=>A=A;>>=A@@<???>>>888??@A@@>?;=??B=@@@?9:9<7:///=7=@@?>>676*8<:<<:6:;658:;AA>??3;;79<=<<<+//*/6=<@@A??;?<A@@A;A;A=>>>;;;;>??A;@;@@C3==>;>>>>>>>AAAA??>A?>>AAAA?AAAA<A=A6<<AA@@>CC;CAAAA
@ATNG8:00985:01792
GATGGTAGAGTATCATGTGTATCTCCAGAAGATCAGGAACTCTAGAAGAATTCAGATTTTTAACACGAGAGTAAACGTAAAAGAAGGTTTTACAAGACTCACGTTAACAATATTGCAGCAGTACGCACACAATCGAAGCGCAGTAAGGATGGCTAGTGTAACTAGCAAGAATACCACGAAAGCAAGAAAAAGAAGTACGCTATTAACTATTAACGTACCTGTCTCTTCCGAAACGAATGAGTACGAGAGAGCACACGTGTCTACCATCGATAACCTCGAGTCT
+
@@@;7;;>DC@>>>>>@@?CB@@9:09@@;A><@??;@<AACBCBB=AB=@=@BA@@BBB2B?CCGCCCCCDCC;BB;;;;.9B<@2;::&4>>8<BBB@??BB@D?BB@BBB=ABBBDA@@@BCCCCCCD@CBBB@BBAAAC999;@A@@>ACBBACBB?BBBBBC@BB@AAA;?????8?@@;=????.?A?B???ABB??7:6:>>@5:6:ACBB@C;;;@BB>B@BBB=BCC?ABABAA@A>>>A999BBBBCBBBCCB@=@00/<==9@9=A??>;;;
@ATNG8:00993:01782
GATGGTAGTGTGTCTCTGAGAGTAGTACTCATTCGTTTCGGAAGAGACAGGTACGTTAATAGTTAATAGCGTACTTCTTTTTCTTGCTTTCGTGGTATTCTTGCTAGTTACACTAGCCATCCTTACTGCGCTTCGATTGTGTGCGTACTGCTGCAATATTGTTAACGTGAGTCTTGTAAAACCTTCTTTTTACGTTTACTCTCGTGTTAAAAATCTGATTTCTTCTAGATCCTGATCTTCTGGGATGTGTGCGCAGTGCCTACCATCGATAACCTCGAGTCT
+
>;>>7;<<DHKBB??==BCECCBBCB@@@@@A?BCCD?BB@B?ABBBCBC?<<9BD@D@B@@A?D=AABBACCBB@CDDDD5BB?BAAA<A566166<9==<?===CCBBBBCC@;;6;AA@C@FCCECCCC@CCCC@CCCCBCBBBBBBBBBCC?CBB@AA>@@BBEBBBBBB?BAAAA8A=B=:::::*:BABC>CCCBBCCBBB5;;;;*;BBCHDD>CC@CCDDCBB?BBBDCC=BACG@D:;:CCCCCCCBBBC?CCC@CCCCD@@=@=?CBBBAAA
@ATNG8:01007:01786
GATGGTAGATATATGCACGCTCTACCAGAAGATCAGGAACTCTAGAAGAATTCAGATTTTTAACACGAGAGTAAACGTAAAAAGAAGGTTTTACAAGACTCACGTTAACAATATTGCAGCAGTACGCACACAATCGAAGCGCAGTAAGGATGGCTAGTGTAACTAGCAAGAATACCACGAAAAGCAAGAAAAAGAAGTACGCTATTAACTATTAACGTACCTGTCTCCTCCGAAACGAATGAGTACACATCGTCGTGTCGTGCTACCATCGATAACCTCGAGTCT
+
CCBB?CBB@ACCCCBBCDCCABACC@CCA@DDBB>>;?=@@@A@AB@BC?C@>>?BBBBB+B>BB?CCCB?AAC9<<@CDEE2BB?B=@@@9ACCACCCBCBBBA?B?BC?BBC@BBBBCBBCCCCCCCEBB@BBBB?AABBAABC>B?C??>@DBBACCA?ACCAA@>BC>BBB;@?9999+999399999.8A:A898A@@??<?<@@AA:>:>BCCB@B@@@??=A@=ACC;C:99:BCCBBBBBBBBBBCCBA@????>@@A>B988CCC@B?BCCA>>>>
@ATNG8:01008:01803
GATGGTAGTGATACAGATCAGACACCAGAAAGATCAGGAACTCTAGAAGAATTCAGATTTTTTAACACGAGAGTAAAACGTAAAAAAGAAGGTTTTACAAGACTCACGTTAACAATATTGCAGCAGTACGCACACAATCGAAGCGCAGTAAGGATGGCTAGTGTAACTAGCAAGAATACCACGAAAGCAAGAAAAAAGAAGTACGCTATTAACTATTAACGTACCTGTCTCTTCCGAAACGAATGAGTACAGAGAGTACGATATGTCTACCATCGATAACCTCGAGTCT
+
4;;>:66BBCCDCHCBB;;9AAA@A=?;;;(44/76:*0*////333,3/(/3///::;;;;&85885898;9././&..//::::%::4:)555&5<<7=<;;:99//*/38:6;9=6::<<=BCIGCCDCBCCB@BCCC=??@@@@::8;@DCD@C;<:BAAA>BBBBDC?BB?BBC=@@999,7<;4788888%8:7:868AAA??;?;>>AA;@<@B@@A>BBCAAAC@CACCC>CCC?AABBCCCAAAAABBBB@ABBBBB@>>>:>:::?>=:><>AABB@>>
@ATNG8:01010:01804
GATGGTAGCAGACGTGACAGAGCGCCAGAAGATCAGGAACTCTAGAAGAATTCAGATTTTTAACACGAGAGTAAACGTAAAAAGAAGGTTTTACAAGACTCACGTTAACAATATTGCAGCAGTACGCACACAATCGAAGCGCAGTAAGGATGGCTAGTGTAACTAGCAAGAATACCACGAAAGCAAGAAAAAAGAAGTACGCTATTAACTATTAACGTACCTGTCTCTTCCGAAACGAATGAGTACGTGTGCGACGTGTCTCCTACATCGATAACCTCGAGTCT
+
AB@@=@=BCCCDCCBBBCCDBBBCCACCC?CCCBAA>A7::BBCCD@BB<>;??>98889.9>BBBBBBCAA<@5<;AAAAA0@C?C7<;;7;DD@BAABBBB@@>@@CB?CA@<??@@BBDBBCCFBBBBB?AAC@>AABBBBBC?C?B;;;;CCDEDCC?CCBBBB?BD@BBA9?=99:,5656768787%8A;@>=>AAA;;8;=AABB<@<>=BBBABBBBCBC>@>???6=::89??CABBBBBAAABBBA======:=B@@@?@?@@7:7;A?@@@::
@ATNG8:00972:01864
GATGGTAGCGCATATCAGCGCAGCCCAGAAGATCAGGAACTCTTAGAAGAATTCAGATTTTTTAACAACGAGAGTAAACGTAAAAAGAAGGTTTTACAAGACTCACGTTAACAATATTGCAGCAGTACGCACACAATCGAAGCGCAGTAAGGATGGCTAGTGTAACTAGCAAGAATACCACGAAAGCAAGAAAAAGAAGTACGCTATTAACTATTAACGTACCTGTCTCTTCCGAAAAGAATGAGTACAGAGAGTACGATATGTCTACCATCGATAACCTCGAGTCT
+
AA00-0///::BBBAA@@BBCAAAC9:6C;9=@///)/)/89:.//61//)/599:444444#5755.555559555)5:55555$594;:@?>0<55.555:===A<7;;@C?BDB?AAABAAABCCCDDABACACCBB@BBDDA@AC@C>C:97;BAAACBB:<:BBAA=00000/5:9687.333,39;;;+;?5<>>@@@AAB?><>=>>=B<@>CBC>BBA@@AA<@<@BBB;BF@BBCCBBBBBB@@@@A@AAABAA@@@::4999:>AC6;6;?==<=;6
@ATNG8:00973:01849
GATGGTAGTGTCAGTGCGCGTCGTCCAGAAGATCAGGAACTTAGAAGAATTCAGATTTTAACACGAGAGTAAACGTAAAAGAAGGTTTTACAAGACTCACGTTAACAATATTGCAGCAGTACGCACACAATCGAAGCGCAGTAAGGATGGCTAGTGTAACTAGCAAGAATACCACGAAAAGCAAGAAAAAGAAGTACGCTATTAACTATTAACGTACCTGTCTCTTCCGAAACGAATGAGTACTACTCTCAGAGACACACTACATCGATAACCTCGAGTCT
+
@=@A9A=BBBCBDCCBCHC@A@CCD@DDD@CCBBBB?B@BC?CCC?CC@C??<=8889-9<@AB>>>BCBBA9A?9999+9@;@3999(87;49;=>===AA=A=AA9>=>9>?AA@@@?>>>>>???C7>>AA8=<=<<<;;7<;>9<9<><<=A@@<@>>>BC?@@<@@@9;;////)///)/<<<<,761:@@A@A???6:6:===<A=A88:=<@@AA@@><@:<<<5<@@>@B@D:;;888@C?@?BCCCCCBA??BA?>>>@@@<@<?????BA@
@ATNG8:00979:01847
GATGGTAGGACGAGCGTCTGAGAGGTACTCATTCGTTTCGGAAGAGACAGGTACGTTAATAGTTAATAGCGTACTTCTTTTTCTTTGCTTTCGTGGTATTCTTGCTAGTTACACTAGCCATCCTTACTGCGCTTCGATTGTGTGCGTACTGCTGCAATATTGTTAACGTGAGTCTTGTAAAACCTTCTTTTTACGTTTACTCTCGTGTTAAAAATCTGAATTCTTCTAGAGTTCCTGATCTTCTGGCGCTCTGTCACGTCTGCTACCATCGATAACCTCGAGTCT
+
A;?@8=;@=@CBBCB=>>=BBCBB@DBBBIAA>A@@C?DC@C?;;;B@B@?@@@00,/27<:A69;9AA<A000?6?;;;:'///(4:?>6===<=@@@<BA79;@@BB@CCCAAACC?CBB<@=ABABBBAA=@AAA>BBCBBBCCCBBBBCCAA?@@@>A@>A>A@D;;;CCC=A@@@@9@>C>;;;;;*;BABD=BAAAAAABBB5;;;;*:;;:A7:6;B?BBCDCCD@D@CCDBBC?AAC@AACCB;;;BBCCCDB;;;@@@BAAAB;:8:=@AAAAABA
@ATNG8:00984:01843
GATGGTAGCGCGAGCGAGCGTAGACCCAGAAGTATCCAGGAAACTCTAGAAGAATTCAGATTTTTAACACGAGAGTAAACGTAAAAAGAAGGTTTTACAAGACTCAACGTTAACAATATTGCAGCAGTACGCACACAATCGAAGCGCAGTAAGGATGGCTAGTGTAACTAGCAAGAATACCACGAAAAGCAAGAAAAAGAAGTACGCTATTAACTATTAACGTACCTGTCTCTTCCGAAACGAATGAGTACTATGTAGAGCTCTATACTACCATCGATAACCTCGAGTCT
+
<<=>7::<9//////997//6===CC=?@A?:/0//)//)//(/899:;:6::6:688733333$36;<==888?>==68855555$55.5.555'59:697<<//)//0*9@AA??>:7:?>BCBBCBBBBBBBBB?AA;;69@?=ABAB;@:<00+0<;;==8:5:AAA@A<=;8;;;/7-8858,-.-(-----$-727555996==.5.22259@8>>A??<000/-99(0*/66.66746:9:;;=<<:::8<8:6666552:<9948876A775:588A>>@A@
@ATNG8:00987:01869
GATGGTAGTGTCATATGATAGTGTGTACTCATTCGTTTCGGAAGAGACAGGTACGTTAATAGTTATTAGCGTACTTCTTTTTCTTGCTTTCGTGGTATTCTTGCTAGTTACACTAGCCATCCTTACTGCGCTTCGATTGTGTGCGTACTGCTGCAATATTGTTAACGTGAGTCTTGTAAAACCTTCTTTTTACGTTTACTCTCGTGTTAAAAATCTGAATTCTTCTAGAGTTCCTGATCTTCTGGATAGCGACGCGATATACATCGATAACCTCGAGTCT
+
@=9;25::>:66AAACCC@AAAABBCBBB;9:<A?>?9@@?B@CCBBCCE@AAACFAG@FCCC>BBACFCCAAAJ@BBCCC5CD@BBDD>CCAA>AAA=BA8<;CDDD@DBABCGGJ@BBCAC@CBBCAAAA>AAA@=@ABBBCBCDA@ABB@AAADCC@BB?A=@@@@@CDCD;@;;;;.;@B@CBBDC5@@BBC;;;CCCCBBBCBGGGI5BBBCC@C@CC@DCCCBBB>@>ACBCBD@CBB=;;;BBBBBAAABBBDDCCCBA@;;6;>BBCCCCAA
@ATNG8:00989:01832
GATGTAGCTCTGCTCTGACTCTCGTACTCATTCGTTTCGGAAGAGACAGGTACGTTAATAGTTAATAGCGTACTTCTTTTTCTTGCTTTCGCGGTATTCTTGCTAGTTACACTAGCCATCCTTACTGCGCTTCGATTTGTGCGTACTGCTGCAATATTGTTAACGTGAGTCTTGTAAAACCTTCTTTTTACGTTTACTCTCGTGTTAAAAATCTGAATTCTTCTAGAGTTCCTGATCTTCTGGGTCTACGCTCGTCGCGCTACCATCGATAACCTCGAGTCT
+
B?<B=;;<@@>>?<<;<;;;;;;<<<??;BB=?@@@<?B?F@CCDCDBC?AA@CC@C@CBBD>B>A@996==>B9<ACCC5AA?AAEE?DCA@5:5834??ABBBBB;?@B998DC=@??392699====?;>:;;D:CCA@;;:A@@@@?@B>BBB@CB@C@BABA@A@?@:;4999*9<?;>@@@@0@CBBB>B@@@BA994<17777'7;=>A=?>@A<??@@@??8@8??;@?@<:@AD<??A@B??>?BC?>?DAAAC@BA==:00)0*0/69<==;
@ATNG8:01012:01851
GATGGTAGTGTCAGTGCGCGTCGTCCAGAAGATCAGGAACTCTAGAAGAATTCAGATTTTTAACACGAGAGTAAACGTAAAAAGAAGGTTTTACAAGACTCACGTTAACAAATTGCAGCAGTACGCACACAATCGAAGCGCAGTAAGGATGGCTAGTGTAACTAGCAAGAATACCACGAAAGCAAGAAAAAGAAGTACGCTATTAACTATTAACGTACCTGTCTCTTCCGAAACGAATGAGTACGTGTGACGTACGTGAGCTACCATCGATAACCTCGAGTCT
+
9949.59:=;<=666===CCD>>9625;;5;>>@@@=@?BBCDBBB@BC?B@BAAABBBB3B?BBCCBBBAAAE?:9;AMGI5CB@A5;;;6;FE?C;;;BC@@A@A@BCC=B?CDCCCCCCCCCDCCCBD@CAAA@CCCCFD??:@>@;;6;BA@:;;B?BCCCDC=??:9999<?<>>886679:;;;.:>;A:;;>==8818:=>>A7;7;BCBBABBBBAAA3:3:::/99949AAACBBBBBBBCCBBDBBBBBCBBBB@A999ABB<;8;BB>>???
@ATNG8:00967:01917
GATGGTAGGCGACATACATACGCGCCAGAAGATCAGGAACTCTAGAAGAATTCAGATTTTTAACACGAGAGTAAACGTAAAAAGAAGGTTTTACAAGACTCACGTTAACAATATTGCAGCAGTACGCACACAATCGAAGCGCAGTAAGGATGGCTAGTGTAACTAGCAAGAATACCACGAAAGCAAGAAAAAGAAGTACGCTATTAACTATTAACGTACCTGTCTCTTCCGAAACGAATGAGTACGTGTGCGACGTGTCTCCTACCATCGATAACCTCGAGTCT
+
;;;B>BBB?C;:6CCEEFCCBBBAA?ABG=A@B@@@?CFCBBBCBA=AA798:AA?@@@@,@>BCCCCCDAAAM?F@@ABBB2BC?C>BBB7B@@=A@A@BCBBB?B???;?@@;????@ABBCCECCCCBB?BB@@<@AABAAAB>B?B;;9;CCDBBBA@BBBBBB?BC;@@@299999,9==;:9999(8=9?>@@@A=8818:?ABE=A<?8;;C@CBBBDBB;>9<<<5<00,0>>=ABBAAB???CBBBBBCB??<?BA?A888>==8=;?@@@A???
@ATNG8:00981:01902
GATGGTAGTATATCGCGTCACTATCCAGAAGATCAGGAACTCTAGAAGAATTCAGATTTTTAACACGAGAGTAAACGTAAAAAGAAGGTTTTACAAGACTCACGTTAACAATATTGCAGCAGTACGCACACAATCGAAGCGCAGTAAGGATGGCTAGTGTAACTAGCAAGAATACCACGAAAGCAAGAAAAAGAAGTACGCTATTAACTATTAACGTACCTGTCTCTTCCGAAACGAATGAGTACTGTATCTATGTGTGCGCTACCATCGATAACCTCGAGTCT
+
BBBB>CBBBBBCCEFCBBBABBCCCACCC@CCCC@@<?;@AAA@@@>@A?B?CBBBCCCD1?=?DE::9B983=5;:BBCCC1BB?B<BAA9A@A>000A@@BCC@B?BC@EBC>BBBBCCCCCCBEBAACC@FBBB@BBBBAAAB=B=@:;6;AAABCBC?CCCCCC@AA>??=?B@??>7;;;588:::+:@:>>??DGGCB:=:>??B=A<>>BBD?ABABBBB?A?AA@9@::7:AABBBCBBBBBBB>>>BBBA@@ABBB;@???@@@<@:=>AAB??=
@ATNG8:00985:01910
GATGGTAGTATCTGCACACTCTGTCCAGAAGATCAGGAACTCTAGAAGAATTCAGATTTTTAACACGAGGGTAAACGTAAAAAAGAAGGTTTTACAAGACTCACGTTAACAATATTGCAGCAGTACGCTCACAATCGAAGCGCAGTAAAGGATGGCTAGTGTAACTAGCAAGAATACCACGAAGCAAGAAAAAGAAGTACGCTATTAACTATTAACGTACCTGTCTCTTCCGAAACGATGAGTACTATAGACTATCTGAGACTACCATCGATAACCTCGAGTCT
+
99:=:BCB@@@A00/<<@AC@?;>A9BA@=@@@@;;6::>@@??>A=::79>BBBAACCC3C?BBA899929BB899899999%9=8=<@<</45>9>@@@@@?;;6:6//,/<<77;;===>?@@@==888?8==??9==?=>>877-85:;=188=@??>A=?@??AC@::7:?=:==//)///)/8889,9=3<77569<==:>9>;;;5;8==>>>;>@>>>AA=D;AAB7899:==>;:::;::;;;;BAA>>>??@@@?:>://///)//66;;@555
@ATNG8:00990:01915
GATGGTAGTCTCAGATAGTCTATAGTACTCATTCGTTTCGGAAGAGACAGGTACGTTAATAGTTAATAGCGTACTTCTTTTTCTTGCTTTCGTGGTATTCTTGCTAGTTACACTAGCCATCCTTACTGCGCTTCGATTGTGTGCGTACTGCTGCAATATTGTTAACGTGAGTCTTGTAAAACCTTCTTTTACGTTTACTCTCGTGTTAAAAATCTGAATTCTTCTAGAGTTCCTGATCTTCTGGGTGTATCAGCGAGTATCTACCATCGATAACCTCGAGTCT
+
A;;58<::@BBBBMICCCBBBDCBCCBBCBBB?CDCC>CCAIACCBBBBB6;55:;58+00//)/)//:==B>>C><ACCD3CC>ABCF>ABBB>BAA=BC9;;;BBC?BBCC@B@A>AAB=@>BHCCCBBB@BBBB?CBBBBAC@@@AA;;;AA?;;;?BB5:2:8:9@=@BE@9::@@4=9=<::::.999==8?AB9:99CCD@DDED2B:::9;>;@B?BCBDCBB>@>@BCCBC@CBBB<BBABCBBBBABCCCCCCCD@C@@@AAA=@=@BCABAAA
@ATNG8:00996:01916
GATGGTAGCGAGCGAGTGTGTATACCAGAAGATCAGGAACTCTAGAAGAATTCAGATTTTAACACGAGAGTAAACGTAAAAAGAAGGTTTTACAAGACTCACGTTAACAATATTGCAGCAGTACGCACACAATCGAAGCGCAGTAAGGATGGCTAGTGTAACTAGCAAGAATACCACGAAAGCAAGAAAAAAGAAGTACGCTATTAACTATTAACGTACCTGTCTCTTCCGAAACGAATGAGTACGATGAGAGAGCTCTCTCTACCATCGATAACCTCGAGTCT
+
AA;;49<<<B@@ACBBCFCCCCCBB@BCE@CCBC::6:9??@ADBB<AC>C>?>>9;;;.97<A>===CCCDC=BA;<;;;*;A>A5;;;&9??7;966=BCCC?D?CC?BBB>A@=>@ABCCCCDBBBAA=ABAA>A@BBCCCC?D@CBC?BCBCCCCC?CCCCCC?CC?ABB?AA:99,9=<899:9:9%9?;>858AAB==:>=A@@@<>:=<BBB?BCBBBCB?B?@@?;@@@>@BBBBBBBBBBBBBBBBBB==>B>>>@<A:::>==8=9=??DA;;:
@ATNG8:00997:01910
GATGGTAGCACGAGTCACTCATATCCAGAAGATCAGGAACTCTAGAAGAATTCAGATTTTTAACACGAGAGTAAACGTTAAAAAGAAGGTTTTACAAGACTACACGTTTAACAATATTGCAGCAGTACGCACACAATCGAAGCGCAGTAAGGATGGCTAGTGTAACTAGCAAGAATACCACGAAAGCAAGAAAAAGAAGTACAGCTATTAACTATTAACGTACCTGTCTCTTCCGAAACGAATGAGTACGAGAGTCAGAGCAGAGCTACCATCGATAACCTCGAGTCT
+
BBBA?B=BBC;;6><<@<@@B966>8;;;7;<@A:;79?@@B995@7;8696///::;;;+;678:;;;=<AA?.339.5555$5@25.555'59;5:88------//(438829996;<=;BCC996==>>>>C;C=@A==999?>>;8;:>00)/66699;;8;===>C7BA>B==6<:///(...(.;;;;)772768/..7822,2288::5:5::;;;7;@ABCCB?B?CBD>CBA=??CCDBBBBBBBBBBBCBBBBB=====8=889?;;5;5;=DAA???
@ATNG8:01001:01887
GATGGTAGATACTCGCTGAACACCCAGAAGATCAGGAACTCTAGAAGAATTCAGATTTTTAACACGAGAGTAAACGTAAAAAGAAGGTTTTACAAGACTCACGTTAACAATATTGCAGCAATACGCACACAATCGAAGCGCAGTAAGGATGGCTAGTGTAACTAGCAAGAATACCACGAAAGCAAGAAAAAGAAGTACGCTATTAACTATTAACGTACCTGTCTCTTCCGAAACGAATGAGTACTACTCTCAAAGACACACTACCATCGATAACCTCGAGTCT
+
ACCF>@?B;96<>@>CCDE@B@A@<@A@=?AAABA=A5;;@996>:C>:B7:8;77777$78==@AA@@?99929@ABDDD5BB?B4;;;-99@=@@=@A@@59245::.49;178==?B?AAAC@@BAAA>ABBC@BBCCBBBB?B?BBC?BBBCAAAC?CBBB>>7?A8>>A>@CBBB<A??<>CDCD38818<<<?997?=@=BBBB?A>BB????ABA@??;8=:=@B9ACC=??ABAA?@?BBBBBCC>AABDCBBCBA?A;;;CBB<@>@AAAABB?
@ATNG8:01001:01919
GATGGTAGCGCACACATAGATACAGTACTCATTCGTTTCGGAAGAGACAGGTACGTTAATAGTTAATAGCGTACTTCTTTTTCTTGTCTTTCGTGGTATTCTTGCTAGTTACACTAGCCATCCTTACTGCGCTTCGATTGTGTGCGTACTGCTGCAATATTGTTAACGTGAGTCTTGTAAAACCTTCTTTTACGTTTACTCTCGTGTTAAAAATCTGAATTCTTCTAGAGTTCCTGATCTTCTGGATAGCGACGCGATATACTACCATCGATAACCTCGAGTCT
+
@096:==?DECCHHCBA@CBBCBBBBBBADAA>ADDC>DCBC<C?BBC@@=@A@@@@CA@@?C5:6<@@>::;8834////$/;4///;;2//5;8;;;8<A<874<?AACCCCCCCC@CCC?B?BCBC@AAC@CCCC@BCCCDCAAADCCCCCBA?BCC?AA>@?A?@AABBBC>AABBB9A=B;::::-;BABA<B@@@BBC;;;?BCCC2BEECC@C@CFEFCCCBBC@BABBBBBC?BBD@CDBBBCCCBBBBBBBBBAAA?B:::AA@=A?AAABBBBB
@ATNG8:01002:01909
GATGGTAGGTGCACATGAGTGTATCCAGAAGATCAGGAACTCTAGAAGAATTCAGATTTTTAACACGAGAGTAAACGTAAAAGAAGGTTTTACAAGACTCACGTTAACAATATTGCAGCAGTACGCACACAATCCGAAGCGCAGTAAGGACTGGCTAGTGTAACTAGCAAGAATACCACGAAAGCAAGAAAAAGAAGTACGCTATTAACTATTAACGTACCTGTCTCTTCGAAACGATGAGTACGAGAGTCAGAGCAGAGCTACCATCGATACCTCAGTCT
+
7///,//=8<<=<<<;655:<455<5<<@895??A>9>:><=;555;>@>B5;;::9?@?0@=@@>>9959559)4:5555&5;393:99+95505>>=9>B9:688?A:9774=998?@<BCBBBA@@==900*0::>>:9844/)/5////)//::9<98-333373,3638::(/----(--/(/6;;;+;;35522222256=2556637)/.//;5;6555447///:.//////6899::9:998;87733378333;68755725245739///
@ATNG8:01022:01325
GATGGTAGAGTATCATGTGTATCTCCAGAAGATCAGGAACTCTAGAAGAATTCAGATTTTTAACACGAGAGTAAACGTAAAAAGAAGGTTTTACAAGACTCACGTTAACAATATTGCAGCAGTACGCACACAATCGAAGCGCAGTAAGGATGGCTAGTGTAACTAGCAAGAATACCACGAAAGCAAGAAAAAGAAGTACGCTATTAACTATTAACTTACCTGTCTCTTCCGAAACGAATGAGTACACACTCTCATATGACACTACCATCGATAACCTCGAGTCT
+
@B@A>ABBBBBBDDDBBBBBCCBBB?ABB?BBBB:99:?BBECCBB?CC?B@CDC>>???0@?CDCCCCCCCDC>@@:::::*:A>A4;;;.;CC@CBCBGAA??=??AA>AAA<?@CBBBBCCCBBBCCCD@CCCC?CBBBBAAB>D@CAA?ABBCBBBB?AAA????CC?B@?8=<777)9===?CFDC2CD@D888@A@BA7>:?B@@:=:>=9>?:>>?==>><@<><<7=<<6:;:@@A>>>=AAAADAA:::AAACA<<8=8::>:95;6;AAAA<<=
@ATNG8:01029:01324
GATGGTAGCTATACGTATATCTATGTACTCATTCGTTTCGGAAGAGACAGGTACGTTAATAGTTAATAGCGTACTTCTTTTTCTTGCTTTCGTGGTATTCTTGCTAGTTACACTAGCCATCCTTACTGCGCTTCGATTGTGTGCGTACTGCTGCAATATTGTTAACGTGAGTCTTGTAAAACCTTCTTTTTACGTATACTCTCGTGTTAAAAATCTGAATTCTTCTATAGTTCCTGATCTTCTGGCTCTCGTAGACAGATACTACCATCGATAACCTCGAGTCT
+
@:9@5;99;DBCCCCCCDDCCCBBBAEECCBB@BCCC=BB@B>@@AA@@@?BBAAA@C?BABC@D<?>BBBBBCC?ABBBB2AC?==;A9?AA@<@992:?;9:879>4?>??AA@A<>>>7:7;?CA???A<@@>>176=<<===>@@@A???A<788<@@;><>B>>>A@??<???@@5@=A;>;>@>,997---3---7:;>>:37757'77:<<>D=>=:>=C>>>@<><>D@@@A<<<<=>>>??<<<?<<<=><<<<6718>=>@;<7:<A=>=>@@@
@ATNG8:01037:01288
GATGGTAGTGTCATATGAGAGTGTGTACTCATTCGTTTCGGAAGAGACAGGTACGTTAATAGTTAATAGCGTACTTCTTTTTCTTGCTTTCGTGGTATTCTTGCTAGTTACACTAGCCATCCTTACTGCGCTTCGATTGTGTGCGTACTGCTGCAATATTGTTAACGTGAGTCTTGTAAAACCTTCTTTTTACGTTTACTCTCGTGTTAAAAATCTGAATTCTTCTAGAGTTCCTGATCTTCTGGAGATATCATCAGCGAGCTACCATCGATAACCTCGAGTCT
+
B=@@055@D:;:BCCCCCCDAABDCCBABAAC?CCDC>CDAC@ABBCBBD?BC;;:@C@CCCD?C?BBB@A@CCB=A@@@@0@B?BBFD?A?AC@BBF@BC=<;CHFF?CCCCCCCC@CCC@C?BCCCDC@@;A@@@=BBDDCBBABBCCCCCCC@CA@=@@=?=@@@AABBCC>BBBBB:A>A;;;;;:*;C@AB=BBBCCDCCCCAEEFE3HAAAC@C@DDACCBCCBC?B?BCCCCC?AAB?CCDEDCBCCCCCCCCCBBBB?A9;;BA@=A@AAACCCCD
@ATNG8:01048:01328
GATGGTAGATATATGCACGCTCTACCAGAGATCAGGAACTCTAGAAGAATTCAGATTTTTAACACGAGAGTAAACGTAAAAAGAAGGTTTTACAAGACTCACGTTAACAATATTGCAGCAGTACGCACACAATCGAAGCGCAGTAAGGATGGCTAGTGTAACTAGCAAGAATACCACGAAAGCAAGAAAAAGAAGTACGCTATTAACTATTAACGTACCTGTCTCTTCCGAAACGAATGAGTACATAGATATACGTATAGCTACCATCGATAACCTCAAGTCT
+
BDBB?BBBBCBCCBBBD=BBBBBCC?BBBDCCBAA>B<??BBBBA>AA>?<>>?CACDC+@6@CACCCAA>AA9??BCCCC1@@<?5;;;.;BB?CBBBJMIBB?B@BB@BBC=@?BBCCCCCCCCDCCAA?AC@@<??@>??@@<B@CCB?BDCCCCCB?BBCBBB>BC>@?@8<<898*:??;:::::(9@:A888A@?>><><?@@@:>:=ACBB?BBCBBDD>A>ABB=BBB?BBBDCCCCAAACAACAAAAAAAA???@:>><==BB<?:?AA=A@=<
@ATNG8:01049:01293
GATGGTAGATATATGCACGCTCTACCAGAAGATCAGGAACTCTAGAAGAATTCAGATTTTTAACACGAGAGTAAACGTAAAAAGAAGGTTTTACAAGACTCACGTTAACAATATTGCAGCAGTACGCACACAATCGAAGCGCAGTAAGGATGGCTAGTGTAACTAGCAAGAATACCACGAAAGCAAGAAAAAAGAAGTACGCTATTAACTATTAACGTACCTGTCTCTTCCGAAACGAATGAGTACATAGATATACGTATAGCTACCATCGTATCTCAGGAGTCT
+
@CCD@CCCCCBBCBBBBCBABABBB?ACG@CCC@??=A588??A9:47?6=2;AA@AA@:)94::588=DC<==59;?@@@@,@D5;5;;;*;AC>BDBB>BB;;6<<@C?@@A?@@CGB;;;BCCCBBBCCACAAA>@@ECBBAA>B@BBB?BCCCC@@?=CA?@?A?@@;@:939=999,7733777777$0938/./55;??;=;=>@@6;5:?BA@=@BBBABC@C?BA@9@::6:??ABFBBBBBBBBBBB=>=@>>>???;@;;<BDCC@@@D;>>??>
@ATNG8:01060:01321
GATGGTAGGACGAGCGTCTGAGAGGTACTCATTCGTTTCGGAAGAGACAGGTACGTTAATATTAATAGCGTACTTCTTTTTCTTGCTTTCGTGGTATTCTTGCTAGTTACACTAGCCATCCTTACTGCGCTTCGATTGTGTGCGTACTGCTGCAATATTGTTAACGTGAGTCTTGTAAAACCTTCTTTTTACGTTTACTCTCGTGTTAAAATCTGAATTCTTCTAGAGTTCCTGATCTTCTGGTATACACACTCGCTCGCTACCATCGATAACCTCGAGTCT
+
CCCC@CCDACBA@@@A@BCCCBCC@CCCCICB>B@@@;@D@F@BCCECBC@BBCDD?B<@>>:@<@ACCBBBBB>AABBB3BC>@@ED>A;;;?ACC@BB9::BBBB?AABABDCC>BBB;=;=B>BB;;=<@@@A;@>>88:>AA@@@AA><=:===;?@<@<>>A???@??<>>>AA5A>D::::::):=///)//9///<66:0888'288883905505;;99>9:>6AA@?@?8;;A=>>>:::???A@@>A??>>>A;A@@<<<><A=A>>>>>;;
@ATNG8:01061:01303
GATGGTAGCGAGCGAGTGTGTATACCAGAAGATCAGGAACTCTAGAAGAATTCAGATTTTTAACACGAGAGTAAACGTAAAAAGAAGGTTTTACAAGACTCACGTTAACAATATTGCAGCAGTACGCACACAATCGAAGCGCAGTAAGGATGGCTAGTGTAACTAGCAAGAATACCACGAAAGCAAGAAAAAAGAAGTACGCTATTAACTATTAACGTACCTGTCTCTTCCGAAACGAATGAGTACGATGAGAGAGCTCTCTCTACCATCGATAACCTCGAGTCT
+
CCBB?B?AABBCCBCCDCDCFCBBBAEDD?BBBBA@=@=CAAABBB>BB>B>CBCBCCCC5CAECCFCDCCBBB=DBBBBBB,AC=A5;;;&9@@:>@?@<ACDC=@=@A>AAB>AABBBBBBDCCCCBBBB?BAAA?AABBCCCC@D@D99;;CCGCCBC@ABBABB?BB@BCC:>>999+998/989898%9?<@877@>@>>:=>BA??:=9=ACBBBFCBCBBC=A=:::.;?@<@BABCCDDC>>>BBBBBBBA@ABBA?=7=:::@@@<@9@@@@AAAA
@ATNG8:01062:01317
GATGTAGAGAGACTGTAGCGCACCCAGAAGATCAGGAACTCTAGAAGAATTCAGAATTTTTAACACGAGAGTAAACGTAAAAAGAAGGTTTTACAAGACTTCACGTTAACAATATTGCAGCAGTACGCACACAATCGAAGCGCAGTAAGGATGGCTAGTGTAACTAGCAAGAATACCACGAAGCAAGAAAAAAGAAGTTACGCTATTTAACTATTAACGTACCTGTCTCTTCCGAAACGATGAGTACAGAGAGTACGATATGTCTACCATCGATAACCTCGAGTCT
+
::5555====>B<666;;;@?@@B<BB@?BA;;:@:?;9;::::848=8=68;//(////$/(//67788334=3336<:::(45.55:::&5/:)////)/7744.4.443844.488345<<<<;;;;;;:5>@?@>AA@?@???<B5:;>8>99484547<B?@<A28<7<<<688//*/883//////#37122+25556222)227955/5,22=?@:>@A695<?C858C9?88498;;<>>>=>=774::;BBBBC>::=:>:<<<@A6;7;A===76/
@ATNG8:01063:01309
GATGGTAGATACTCGCTGATACACCCAGAAGATCAGATCTAGAAGAATTCAGATTTTTAACACGAGAGTAAACGTTAAAAAGAAGGTTTACAAGACTCACGTTAACAATATTGCAGCAGTACGCACACAATCGAAGCGCAGTAAGGATGGCTAGTGTAACTAGCAAGAATACCACGAAAGCAAGAAAAAGAAGTACGCTATTAACTATTAACGTACCTGTCTCTTCCGAAACGAATGAGTACACATCGTCGTTTCGTGCTACCATCGTATAACCTCGAGTCT
+
BBBB?CCCCCCCCCCBBDCCBCCCC>CCC@CCBBBCBBBBABB?BC@C@BBBBBBBB1B>??@77/??:7<6<//(/757(7:39)/.-.>><A;;;AAA>>:=8=<399917;>>?@;;;>?????@A9=<BD:>>A>>@<94<59;?;???==>=<:=A@@@B<@A<AAA8==:;:/;=<8=????/>>;>?@@A?>::5:3;888=B=AA>>=:>>????B=C<???:?@@<=96=-----9:::@A???9??>====?:>>;788:;171///97755
@ATNG8:01017:01350
GATGTAGGCGAGAGTGAGACGCAGACTCATTCGTTTCGGAAGAGACAGGTACGTTAGTAGTTAATAGCGTACTTCTTTTTCTTGCTTTCGTGGTATTCTTGCTAGTTACACTAGCCATCCTTACTGCGCTTCGATTGTGTGCGTACTGCTGCAATATTGTTAACGTGAGTCTTGTAAAACCTTCTTTTACGTTTACTCTCGTGTTAAAAATCTGAATTCTTCTAGAGTTCTTGATCTTCTGGTGTCTGATCTGTATCACTACCATCGATAACCTCGAGTCT
+
DBBBC;;:;DCCDEBCEECCCBBBCCCC@@=@??@9@C=@>ABBBBCC@BBBBB?BBBBBB@C?DDCCBB@@@;99999*;C>BCBB=BGDCADBB@CC@BBBDDC@CCGFCCCC@CCD?B?CFCCCCCC?CBDC@CCCCCBBBCCCCCB@@@?CCC?BB?B?BBBCCBCBB=@>>>>4=<?;999:*;BBBD=CBBCCCCBBB<@@@@0@BBCC@C@BB>BCDECBB?BC>??CCC@CCC?CCCCCCCCCCBBBCCCCCCB@C@??C??;??BDDDDB@@
@ATNG8:01019:01358
GATGGTAGATACTCGCTGATACACCCAGAAGATCAGGAACTCTAGAAGAATTCAGATTTTTAACACGAGAGTAAACGTAAAAAGAAGGTTTTACAAGACTCACGTTAACAATATTGCAGCAGTACGCACACAATCGAAGCGCAGTAAGGATGGCTAGTGTAACTAGCAAGAATACCACGAAAGCAAGAAAAAAGAAGTACGCTATTAACTATTAACGTACCTGTCTCTTCCGAAACGAATGAGTACATAGATATACGTATAGCTACCATCGATAACCTCGAGTCT
+
:==B?C=D@@AAAAAACDEFDCBBB=BDD@CCC@>?<??ABBBBBB?CC@B?BAA>>>=?.?=AABAAAB985A7>8BAIKL5CC?B5;;;-;BC>;;9@@@ABB@B@EC?BAA=@??@BCCCCCDDCCBCC@CBBB@BBABBBBB?B@C:::;AACBBBCACCCCAB?BB@CCD?BA9::,9>>;988889%9>:A;;;BBBAA<?<?>?>8=9==ABB?BCBCACC@B@BBB=BAA>ABBBBCC???????????AAAA==>>>;?888A==7;7;@@@A8::
@ATNG8:01027:01333
GATGGTAGTATCTGCACACTCTGTCCAGAAGATCAGGAACTCTAGAAGAATTCAGATTTTTAACACGAGAGCAAACGTAAAAAGAAGGTTTTACAAGACTCACGTTAACAATATTGCAGCAGTACGCACACAATCGAAGCGCAGTAAGGATGGCTAGTGTAACTAGCAAGAATACCACGAAAAGCAAGAAAAAAGAAGTACGCTATTAACTATTAACGTACCTGTCTCTTCCGAAACGAATGAGTACGAGAGAGCACACGTGTCTACCATCGATAACCTCGAGTCT
+
5::<7@@C@BAA;;6A@A?@?@CBB@BBB@CC000@,0+0:=:=:=>BA>A>999@@AAA/@9>>?@BBBCDFD>B@;;;;;):@<@;BAA9A@@<@??ABCCCB@BABC@BBB>AACCCBBBBCCBBBCBB?BCBB?CA@?BC@@>AADBB?BBBCBDCB?CCCB??<?B?BAA<@@:999+99:9=<<=<=&=A>A:7:BCBAA:>:=@>?:=8<>@BB>BC@@@BB?C?BCB<BCB?BCBBBDC@@@BCBBBBBCBBBBBBBBB>B897>?>8><>@@@@@??
@ATNG8:01027:01355
GATGGTAGCGCATATCAGCGCAGCCCAGAAGATCAGGAACTCTAGAAGAATTCAGATTTTTAACGCGAGAGTAAACGTAAAAAGAAGGTTTTTACAAGACTCACGTTAACAATATTGCAGCAGTACGCACACAATCGAAGCGCAGTAAGGATGGCTAGTGTAACTAGCAAGAATACCACGAAAGCAAGAAAAAGAAGTACGCTATTAACTATTAACGTACCTGTCTCTTCCGAAACAATGAGTACGTGTGCGACGTGTCTCCTACCATCGATAACCTCGAGTCT
+
BBBB?C:6;DCEIBBBCCCBBBCIH?CGHACCCABA>A>BBBBCBC@CB?B?BBCBBDDD3C?CABBEEDDCCD=CBCCECE1CB=@29999*:AD@CCC@AACBB?BAAA>ABB?BBBBACCCCCCCCBCCC@CDCC?BBBCBBCD=A=A::6:DDCCDCC@BBB@@@?BB@BBB?AA999+9>=;:::::(8@9>873??;>@<@;@ABD;>:>>CCD@CCBBCCC?B@BBB>BC?BBBBABB<=>898:BCCBBBBBB?BBB?B>::?>>:>:<AA>>>AA
@ATNG8:01031:01362
GATGGTAGTGTCAGTGCGCGTCGTCCAGAAGATCAGGAACTCTAAGAAGAATTCAGAATTTTTAACACGAGAGTAAACGTAAAAAGAAGGTTTTACAAGACTCACGTTAACAATATTGCAGCAGTACGCACACAATCGAAGCGCAGTAAGGATGGCTAGTGTGACTAGCAAGAATACCACGAAAGCAAGAAAAAGAAGTACGCTATTAGCTATTAACGTACCTGTCTCTTCCGAAACGAATGAGTACTGTATCTATGTTTGCGCTACCATCGATAACCTCGAGTCT
+
44997<<<=955<>>;B>@@BC@@@>?CE?BB::;A5;500://)/836647386//(/888$/(///;;===>>=33344444$4A?C?CCC;BBB=??@;@AAAA=A=@@;?AC=AADDCCBBBCCCBCBCD@CC@@>@@BABFBB?DA@>>;>000AAAAC:::DCB?BB>???599AAA8<>><?CCCC2A=9==<=>?==D;DA<=<A0516<<;<8=:::=<<8=5:;A:;;:5;>A===>>>>?FB@?<:::.///:::F5;;==<::5;5;;;??=>=
@ATNG8:01037:01366
GATGGTAGAGTATGCATGTGTATCTCCAGAAGATCAGGAACTCTAGAAGAATTCAGATTTTAACACGAGAGTAAACGTAAAAGAAGGTTTACAAGACTACACGTTAACAATATTGCAGCAGTACGCACACAATCGAAGCGCAGTAAGGATGGCTAGTGTAACTAGCAAGAATACCACGAAAGCAAGAAAAAGAAGTACGCTATTAACTATTAACGTACCTGTCTCTTCCGAAACGAATGAGTACTACTCTCAGAGACACACTACCATCGATAACCTCGAGTCT
+
58;<6==<>997////799;@A>::<5844.4355980505;>===C?CB@C?CCB;;;;.5.5599;<:5555)545999+99.4.49.9<=6;<<0//7789:=700(///(//37>@969??;966:@;9:998@??@@?>A6;5;;;499=9455:59<<??@;??9?@@<@@999,9>>;:999:(9?9>:8:799=;:>=BAAA38/8>C;;9<CAAB@@<@=@@C?CCC@AAABBBBCBBABBBCCAAABBCBBCAA>BA>9<//)/5:9:====@
@ATNG8:01043:01374
GATGGTAGCACGAGTCACTCATATCCAGAAGATCAGGAACTCTAGAAGAATTCAGATTTTTAACACGAGAGTAAACGTAAAAAGAAGGTTTTACAAGACTCACGTTAACAATATTGCAGCAGTACGCACACAATCGAAGCGCAGTAAGGATGGCTAGTGTAACTAGCAAGAATACCACGAAAGCAAGAAAAAGAAGTACGCTATTAACTATTAAACGTACCTGTCTCTTCCGAAACGAATAAGTACTGCGTCTCACTCTCGCCTACCATCGATAACCTCGAGTCT
+
BBBC@DCBB@A@;BCFBBBBBBBCC<CDI@CCCD;:6;<@?@;;9@;@A6;68??ABBBB2A=@@@998?@>?=8=7;9555$5=;:7>>C9CCC:>CBAAAB;;79<@@=BBB788??@BBCCBBBACCDC@CCBD?AABBBAAA@D?B;:;<CDCCGBB????BEB?BA?BBB?BBAAA;@??;89888(8@;898@AAAAG=A=;;;=188-8=CDB@BCECCCC@C?AAD=CCCAAA?ABBCBBABBBECDCBBBABC@DBB?B999@@@3849@AABBBB
@ATNG8:01045:01346
GATACACATAGATACAGTACTCATTCGTTTCGGAAGAGACAGGTACGTTAATAGTTAATAGCGTACTTCTTTTTCTTGCTTTCGTGGTATTCTTTGCTAGTTACACTAGCCATCCTTACTGCGCTTCGATTGTGTGCGTACTGCTGCAATATTGTTAACGTGAGTCTTGTAAAACCTTCTTTTTTACGTTTACTCTCGTGTTAAAAAATCTGAATTCTTTCTAGAGTTCCTGATCTTCTGGGATGTGTGCGCAGTGCCTACCATCGATAACCTCGAGTCT
+
@B:;;HCCCBCBCCCCCBABBCA@<@9::.9937<AAAC@BB>@@A894:=AA??=><???@AAA991:?>>@2AB?CCCF>AAAA>AA@<988,9<=@CC>==AA>>AA=A@@=@=@@9:9ABE????>7=;;;;:AAAA>>>>==<49;:7::5:8=>;;:>A;;4:8888)71:499<;=;&99557(552269////)/8875%557::6;5333,39;;B9:49:@AAA@@,00;;5;0//6698::C>>=@:===:=967277/79??AAAAB@
@ATNG8:01059:01343
GATGGTAGCTCTGCTCTGACTCTCGTACTCATTCGTTTCGGAAGAGACAGGTACGTTAATAGTTAATAGCGTAACTTCTTTTTCTTGCTTTCGTGGTATTCTTGCTAGTTACACTAGCCATCCTTACTGCGCTTCGATTGTGTGCGTACTGCTGCAATAATTGTTAACGTGAGTCTTGTAAAAACCTTCTTTTTACGTTTACTCTCGTGTTAAAAATCTGAATTCTTCTAGAGTTCCTGATCTTCTGGGTCTACGCTCGTCGCGCTACCATCGATAACCTCGAGTCT
+
55<@8==BCB=BCCCCHCDFDDCBCBBBBB::17:94)5<:@>@@9:6<<7@=9:9246;:<;7<=A@?:://)-5(--888'--+/6:;15565.555.54.4445<?<@>==CCBB=@>>5:4;BAA@BBB?CD@A=CABBCBBBBBBBC@AA@;00-0+0>;@<@AA;;:@@@6?55999$96@299999(9=BAB=C9:9;?995949;;;*9?@>?<??BC@BBB<;;A<@<@A@ACB@BCCC<B;;;BDCCCBBBB;;;@@A<A:::?>@:A?ABBCBBBB
@ATNG8:01060:01334
GATGGTAGTATATCGCGTCGCTATCCAGAAGATCAGGAACTCTAGAAGAATTCAGATTTTTAACACGAGAGTAAACGTAAAAAGAAGGTTTTACAAGACTCACGTTAACAATATTGCAGCAGTACGCACACAATCGAAGCGCAGTAAGGATGGCTAGTGTAACTAGCAAGAATACCACGAAAGCAAGAAATAGAAGTACGCTATTAACTATTAACGTACCTGTCTCTTCCGAAACGAATGAGTACTGTATCTATGTGTGCGCTACCATCGATAACCTCGAGTCT
+
@:9926?CEECDFBBB@A@BBBBBB?ABB?BCBBAB7;8;BCAA@B>AB?A>AAB@?@@=,=<::9C???>><>69<;;::;';C=A5<;;*:AA;:;5A966==9>;??<>AA=AC@@ACCCBBBCBBBCC@CBAA>A:::AAA@=B>@@C@CBBBBBBC?BCCEDC=??<AA@<@@CAA896708<<4<;:;=???>>>CEE@C=@AFD?B?BCCCCA@@@BABA?B?AAA;AA@=ABABBBABCCC>>>BBBB>>>>>A;;<<@H@???@=@<@@A>>;;;
@ATNG8:01015:01384
GATGGTAGGTGCACATGAGTGTATCCAGAAGATCAGGAACTCTAGAAGAATTCAGATTTTTAACACGAGAGTAAACGTAAAAAGAAGGTTTTACAAGACTCACGTTAACAATTTTGCAGCAGTACGCACACAATCGAAGCGCAGTAAGGATGGCTAGTGTAACTAGCAAGAATACCACGAAAGCAAGAAAAAGAAGTACGCTATTAACTATTAACGTACCTGTCTCTTCCGAAACGAATGAGTACCTCTCAGACGCTCGTCCTACCATCGATAACCTCGAGTCT
+
BCA@7;=C?BCEGDDFECC@AABBB@CAA?A:;;BC<@?@BABBCC?CEAC@CBA;;;;;*;=ABCGCCCDAB@=@BBBBCD2BA=A>ABA7ABA>ACCCBBBBB?A>AA>@AA6BBBBBCCCDDGEDCC@@=@BBB?BCCCCB??<@?A;;8;BBBCBBB@CBCAAAA??8?@@499@@>9?::59BBCD3BB?B889;;?>?<?;@@BB6858DHCCACCDECCB?A?@BE?<;;@DDBACCC@AAABABBBBBBBBBB?BA===///8//*/9<>A;:;=>
@ATNG8:01019:01392
GATGGTAGTGTGTCTTGAGAGTAGTACTCATTCGTTTCGGAAGAGACAGGTTCGTTAATAGTTAATAGCGTACTTCTTTTTCTTGCTTTCGTGGTATTCTTGCTAGTTACACTAGCCATCCTTACTGCGCTTCGATTGTGTGCGTACTGCTGCAATATTGTTAATGTGAGTCTTGTAAAACCTTCTTTTTACGTTTACTCTCGTGTTAAAAATCTGAATTCTTCTAGAGTTCCTGATCTTCTGGTATGACTAGTGTACTACTACCATCGATAACCTCGAGTCT
+
AABB9=>CCCDCCAA7;=>>CBBBBBCDDBB?BCCC>BA??=AA??@CC?C@@??>A=AB??<@@CCCBCBBBC@BBBBB3??<?A?D7?A8828@@<@B>AAB===:>===@AAA=B@@:=9<<<==>>?<@@AF;>:;;>>>B>>>BB>>>>:;;;=@@;><>CCDHECGE?BABAA7@@B?ABAAA0ABBBB>BBBBCCBBBB=AA@A2@@??B?B?BB?BCCDCDB?B??@?B@@9>>?<?BEA?CBBBBBBCDBBBAAAABBAAC9979?AABBBBBB
@ATNG8:01021:01410
GATGGTAGCTCGCTGATGATATCTCCAGAAGATCAGGAACTCTAGAAGAATTCAGATTTTTAACACGAGAGTAAACGTAAAAAGAAGGTTTTACAAGACTCACGTTAACAATATTGCAGCAGTACGCACACAATCGAAGCGCAGTAAGGATGGCTAGTGTAACTAGCAAGAATACCACGAAAGCAAGAAAAAGAAGTACGCTATTAACTATTAACGTACCTGTCTCTTCCGAAACGAATGAGTACGAGAGAGCACACGTGTCTACCATCGATAACCTCGAGTCT
+
::<=9===><==<;;;@@A666;;;9==><==>>=<9<9<;;;;;;7::7;7=CCBBBBB1=;=BAA>>>883=177>;999(9:5:.555&5996;@@@BBB:;5;5;;9??A<??A@BBBCCHAA@B;;;2994@@EBAAABBC@C?B@@<?@@@==??;::9>>>=@A>B=85=8:::)---(-7777(35.7555788789=499;A7<9<@@@>=A000>>=6<9;==5;00+0:;>?777>=?>?787?873<;;=>:<8=<;<=>>:?:?;;;====
@ATNG8:01024:01388
GATGTAGAGAGACTGTAGCGCACCCAGAAGATCAGGAACTCTAGAAGAATTCAGATTTTTAACACGAGAGTAAACGTAAAAAGAAGGTTTTACAAGACTCACGTTAACAATATTCAGCAGTACGCACACAATCGAAGCGCAGTAAGGATGGCTAGTGTAACTAGCAAGAATACCACGAAAGCAAGAAAAAGAAGTACGCTATTAACTATTAACGTACCTGTCTCTTCCGAAACGAATGAGTACAGAGAGTACGATATGTCTACCATCGATAACCTCGAGTCT
+
CABA>;;@B;;;ICCBBEDDDCBB>BCC>AA;;;@;?=BBCCBAB>994:<==>9::::(9;ABBBBBBC??<3<:;;;;;$9>7<2599&5@;5;A;BDCCCD?B?BC@DBB?B??@CCCCDDDDDDCC@C?@@@B???BBBD@C?B@@>@CAAACBB?BBBBBA?CC?BBB>AABCB89:9==CBBB/AA<@;;;ACC>=:=<A>>>;><>?BCD@BBCBBBC=?=@BE>ECB?AAABBBCCCCBBBBAAABBB>>>??<<6<999<<<3:5:@A@@???
@ATNG8:01025:01387
GATGGTAGTAGTACACTAGTCTTACCAGAAGATCAGGAACTCTAGAAGAATTCAGATTTTTAACACGAGAGTAAACGTAAAAAGAAGGTTTTACAAGACTCACGTTAACAATATTGCAGCAGTACGCACACAATCGAAGCGCAGTAAGGATGGCTAGTGTAACTAACAAGAATACCACGAAAGCAAGAAAAAGAAGTACGCTATTAACTATTAACGTACCTGTCTCTTCCGAAACGAATGAGTACTGTATCTATGTGTGCGCTACCATCGATAACCTCGAGTCT
+
ABAB>AAB?AACCCCCBBC@A@@CD>B996:?????;?6::>A@@B?AA>@<>>::9=<<,=9???44489979.6......$..(./333)35829<8>>>=::7:<AA<;;;:====>>>>=???A>>>@<>89:;?9::??>><><@@@<;;;F????<A@@<@C;>>;>>C6::@@D6:96066><>+//,/;;:CBB??<?<>>>A5:5:>=<<<A>>>@@@<@;@@B:===;:;;@===<;;@@BCA@@@@>>>>=?@@;???>>;;5;;;;;==;;;
@ATNG8:01030:01422
GATGGTAGGTGCACATGAGTGTATCCAGAAGATCAGGAACTCTAGAAGAATTCAGATTTTTAACACGAGAGTAAACGTAAAAAGAAGGTTTTATCAAGAACTCACGTTAACAATATTGCAGCAGTACGCACACAATCGAAGCGCAGTAAGGATGGCTAGTGTAACTAGCAAGAATACCACGAAAGCAAGAAAAAAGAAGTACGCTATTACTATTAACGTACCTGTCTCTTCCGAAACGAATGAGTACCTCTCAGACGCTCGTCCTACCATCGATAACCTCGAGTCT
+
BCCC?CCF@CBCCCCCCAABCDBBC@A;;6;9AABA?C?CCBBBBB?AA>A?AA;;:DDD5E@CCCBBBB;;:@8?;;9:::*<@8=:===.---50--(----/33,34:<6:::.33339@<<BCBBBDCCB@BDBC=A?BBCCCC?C?B@@<@AAAAAAB?AAABBB?CC?BBF?@@??=5===9989888%8;45722:=>@><>AA>>:>;=;AAC@BBBA@@C@D?BBD@DCC;;;C@@@C@BBBCBBBBA99:????>A>=?;66=//+/5:><=?@@@
@ATNG8:01032:01423
GATGGTAGTGCGTGAGAGAGAGACCCAGAAGATCAGAATTCTAGAAGAATTCAGATTTTTAACACGAGAGTAAACGTAAAAAGAAGGTTTTACAAGACTCACGTTAACAATATTGCAGCAGTACGCACACAATCGAAGCGCAGTAAGGATGGCTAGTGTAACTAGCAAGAATACCACGAAAGCAAGAAAAAGAAGTACGACTATTTAACTATTAACGTAACCTGTCTACTTCCCGAAACGAATGAGTAACAACACTCTCATATGACACTACCATCGATAACCTCGAGTCT
+
A>>C:C>BBDBCBCCHCCCCCCBB@=BAA>AC@@::5387:?>>?=AC8:5:@@?@@@@.@<A@BBC997@@=3;322222$22061699-55C95855987776?6:;3;56.22:7888>@@8757;>=7///;.5;5:;;;A=A=B@@<??==>>AA<A>>?6638@=?BE7::?BD5>8816<<<<+;;5;;;>=88////(-)-3--*/366//*/3666-/.7;286.566.222+22.5774..).338.22:::9997735//)///8@A@9?;888>==68
@ATNG8:01032:01426
GATGGTAGTATCTGTCTACGAGAGCCAGAAGATCAGGAACTCTAGAAGAATTCAGATTTTAACACGAGAGTAAACGTAAAAGAAGGTTTTACAAGACACACGTTAACAATATTGCAGCAGTACGCACACAATCGAAGCGCAGTAAGGATGGCTATTGTAACTAGCAAGAATACCACGAAAGCAAGAAAAAAGAAGTACGCTATTAACTATTAACGTACCTGTCTCTTCCGAAACGAATGAGTACTACTCTCAGAGACACACTCCATCGATAACCTCGAGTCT
+
5===9<5555555559::99@:555:><<9@C99:?8=6:99///64991607873333&3366233;77225(559444&45.5.555&555.59::<@?=>:<*00)/7:5::<=B==<;695:5554.49<<8<>>BBABB;A?;9;6;@@@=A@?;?999>>;>C>A9757?@?C<=8<8789999%95126......24915555/5166>>>8==<555<9A788A9?7949=;?@@BBBA@@AAB>?>BC>>>:::;;;:AA==:=:===888>=
@ATNG8:01044:01405
GATGGTAGTGTCATATGAGAGTGTGTACTCATTCGTTTCGGAAGAGACAGGTACGTTAATAGTTAATAGCGTACTTCTTTTTCTTGCTTTCGTGGTATTCTTGCTAGTTACACTAGCCATCCTTACTGCGCTTCGATTGTGTGCGTACTGCTGCAATATTGTTAACGTGAGTCTTGTAAAACCTTCTTTTTACGTTTACTCTCGTGTTAAAAATCTGAATTCTTCTAGAGTTCCTGATCTTCTGGCTCTCGTAGACAGATACTACCATCGATAACCTCGAGTCT
+
BBCC@DDDC9;;CCDCBBCCCCCCCBBBCB@@=@BAB;AB?A?BEECHBB?BCDDD?B?BCA@<B@CCBBBBBBD<@????1?C?AABB=ABBB@BCC@CE?BAACCC@CBBBCCCD@D@B=B@CCCC@@@C?CCCC>AACAABBBDCCCBBBBC?BCB@CC@B@BBCBBBBBD?B@@@@5@?A?@@@@@0@ABBE<BBCCDDC:;:4:;;<*<C@@A@BADD@CCCCBCB@C@BBBCCD@B998:BB@BCCCBBCCCCCCCCAA>A@>?D9969>@?@BBBAA
@ATNG8:01049:01380
GATGGTAGTGTGTCTCTGAGAGTAGTACTCATTCGTTTCGGAAGAGACAGGTACGTTAATAGTTAATAGCGTACTTCTTTTTCTTGCTTTCGTGGTATTCTTGCTAGTTACACTAGCCATCCTTACTGCGCTTCGATTGTGTGCGTACTGCTGCAATATTGTTAACGTGAGTCTTGTAAAACCTTCTTTTTACGTTTACTCTCGTGTAAAATCTGAATTCTTCTAGAGTTCCTGATCTTCTGGACGACGCGCACTGACACTACCATCGATAACCTCGAGTCT
+
?><A<A=BCCBCCICBCBBBCCCCBBBCCCBB>BBBC>BB@C@CCBBBCCAABBCE@D@DFBB@C?AABBCCCCC@CCCCC5CC?CABD=ABAA=AACBFLACCCBCC@CCCCCCDD?CCD?C@CDCCBCAA<ACBB@CCCCCCDCDBBBBCBBB?BBB@CC?B=@@CBBBBCC>@;;;;.;>C>@@@@@1@ABBF=@ACCCCC:;:;;;.;;;BC@B@BC@CGEEB@A?A@CCCBCC@BBB@BC@@AAABBBB@@DCDDDCC@B;;;C@@>@ACFCCCBBB
@ATNG8:01052:01407
GATGGTAGCTCGCTGATGATATCTCCAGAAGATCAGGAACTCTAGAAGAATTCATATTTTTAACACGAGAGTAAACGTAAAAGAAGGTTTTACAAGACTCACGTTAACAATATTGCAGCAGTACGCACACAATCGAAGCGCAGTAAGGATGGCTAGTGTAACTAGCAAGAATACCACGAAAGCAAGAAAAAGAAGTACGCTATTAACTATTAACGTACCTGTCTCTTCCGAAACGAATGAGTACTACTCTCAGAGACACACTACCATCGATAACCTCGAGTCT
+
@;::5;:;;=>>>CCBBBBCBBDCC?BDE@BBBA@?9<8>=??@BB>BB?F?AA@??<=;);;@BBCCCB994;0334444&598>5;<;0;;;;?@?B;;9CC>?>@E@CCB?BBBBBBBCAAACCBBBB=ABAA>AA@ABBBC?B?B;;7:AAAABBC@B???@@:9827<868:A?A3777075<>>.>>8878;=<9<A.5.287939477BBB>B966B<C?C?BBB>AAC?CBBBBBBACCCCBBBBBBBBBB?:;8818;;;A??<?<?B>>>>@@
@ATNG8:01015:01449
GATGGTAGATATATGCACGCTCTACCAGAAGATCAGGAACTCTAGAAGAATTCAGATTTTTAACACGAGAGTAAACGTAAAAAGAAGGTTTTACAAGACTCACGTTAACAATATTGCAGCAGTACGCACACAATCGAAGCGCAGTAAGGATGGCTAGTGTAACTAGCAAGAATACCACGAAAGCAAGAAAAAGAAGTACGCTATTAACTATTAACGTACCTGTCTCTTCCGAAACGAATGAGTACTACTCTCAGAGACACACTACCATCGATAACCTCGAGTCT
+
DBBC@CBEBBBFCCBABBBBBBABB?BCCAEDBB@@<?9??B?ABB>AA>B?BB???BBB1B?B@?ABB@@<<<6=>BBMEE3CD@C>BBB<BDCBCBCBDDCBB?B?AD?CCC<@@AABBBBBBBCCCCCC@BB@@<AA@@?C??:@?B?@=@CCBBBBB?BCCAAA>BC@BBB>@A??>8?@@>AAAAA/AC<A:::AAA??:>:=AAE7;7:AB::8:@@@CBB>A>ACG>CBC?BBBCCCAAAAACCCBBBBB>>>?AA?>;?899:<<8<<AAABB>>>
@ATNG8:01019:01432
GATGGTAGAGTATCATGTGTATCTCCAGAAGATCAGGAACTCTAGAAGAATTCAGATTTTTAACACGAGAGTAAACGTAAAAAGAAGGTTTTACAAGACTCACGTTAACAATATTGCAGCAGTACGCACACAATCGAAGCGCAGTAAGGATGGCTAGTGTAACTAGCAAGAATACCACGAAAGCAAGAAAAAGAAGTACGCTATTAACTATTAACGTACCTGTCTCTTCCGAAACGAATGAGTACACACTCTCATATGACACTACCATCGATAACCTCGAGTCT
+
@>BB@BBDECCCDFICCCBADBBBE@C@@>@@AAAA?A?ABBCCBC@DE;:;9DBBDCCC1B@CBCCCCCCBBA<AA;;;;;.;C@D@DEE;BBC?B@@@CBBBB@B=>??B@@<??BBCBABCCCECBBCC?CCBB?CBBBBBAB>C@CCC?BBBBCC@?<?BBBBBACC@BBB<>>BAC>>>>>ACEDD2CC@B888>?AAA:=:>BAA8;7;@EGDACCCCBBA=@>@CD=CBB?BBBABBCCBBBB??@CCCB@@@CCCCC?C9:9C??<?>ACBBBBBB
@ATNG8:01028:01475
GATGGTAGTAGTACACTAGTCATACCAGAAGATCAGGAACTCTAGAAGAATTCAGATTTTTAACACGAGAGTAAACGTAAAAAGAAGGTTTTACAAGACTCACGTTAACAATACTGCAGCAGTACGCACACAATCGAAGCGCAGTAAGGATGGCTAGTGTAACTAGCAAGAATACCACGAAAGCAAGAAAAAGAAGTACGCTATTAACTATTAACGTACCTGTCTCTTCCGAAACGAATGAGTACACACTCTCATATGACACTACCATCGATAACCTCGAGTCT
+
:88@6=:A:9;@<<B<=====@?>C;A;;255=?99.57<@@::99644.4544333333$3633358==;338*9744444$4;8>.555&5996;>>CCBA@A<@<@@:@B?95555499;A<<<<ACBC@CBBB@AABBAAAA?B?B@@=@BBBBC@?<@A@????99299929;=;=3000)/;;;;,95.5222557;>;A;>555=A<@?ECD@CBBBBBB?B=AAA<A;;6:DD::;BAAACBBBCBBBBBEEBAABGAD;::A;=6>:@@@???@?
@ATNG8:01030:01435
GATGGTAGCACGAGTCACTCATATCCAGAAGATCAGGAACTCTAGAAGAATTCAGATTTTTAACACGAGAGTAAACGTAAAAAGAAGGTTTTACAAGACTCACGTTAACAATATTGCAGCAGTACGCACACAATCGAAGCGCAGTAAGGATGGCTAGTGTAACTAGCAAGAATACCACGAAAGCAAGAAAAAGAAGTACGCTATTAACTATTAACGTACCTGTCTCTTCCGAAACGAATGAGTACGAGAGTCAGAGCAGAGCTACCATCGATAACCTCGAGTCT
+
@A@@<@BBCBDC=BC;;;=<=<<??6;@>6;>?B;;6;;=<>00/;685163/0//////$/3688<<<==::>3:/0/;;<*::5;)555&59949//0/////+49<<7;::04499>@@A@@B=BBCBB?BBAB?B@?@AA??<@?A;;7;@@@ABBB@BBBBAC???;?AA;>>999+7778<<<<<+<<8=@@BB>@;;7;8<=>>:>:?@DDDABBCBCCD@C?BAC>CCC?AAAACCDBBAA@@@CBBBBBBBA@?CD<A566A994::>AAAA999
@ATNG8:01031:01433
GATGGTAGTATCTGTCTACGAGAGCCAGAGATCAGGAACTCTAGAAGAATTCAGATTTTTAACACGAGAGTAAACGTAAAAAGAAGGTTTTACAAGACTCACGTTAACAATATTGCAGCAGTACGCACACAATCGAAGCGCAGTAAGGATGGCTAGTGTAACTAGCAAGAATACCACGGAAAGCAAGAAAAAGAAGTACGCTATTAACTATTAACGTACCTGTCTCTTCCGAAACGAATGAGTACACACTCTCATATGACACTACCATCGATAACCTCGAGTCT
+
CCBB?BC>>666>DB@@B===>@BA-0/::9=;::;@387;7733,39386:::::<;<+=7885<8875999.2244444$4:5<8=@@2>CA7;9696<>B><?<?@;@AB>@?A:;;;BCEAAABBBB@BCBCABBADCBBB?B?B;;8;AAAAECC=A@A::99>;<A?=8=89/9A279<;@@BBB3@A=A888ABBAA;A;AAAB:=:>ACCB?BBBC@AA=?=?BD>AAA?AAAAACCCAAABBABB?A?AACCCCBB@B>??CBA>B?BABBBBBB
@ATNG8:01032:01446
GATGGTAGGCACTGCGCACACATCCCAGAAGATCAGGAACTCTAGAAGAATTCAGATTTTTAACACGAGAGTAAACGTAAAAAGAAGGTTTTACAAGACTCACGTTAACAATATTGCAGCAGTAACGCACACAATCGAAGCGCAGTAAGGATGGCTAGTGTAACTAGCAAGAATACCACGAAAGCAAGAAAAAGAAGTACGCTATTAACTATTAACGTACCTGTCTCTTCCGAAACGAATGAGTACTGTATCTATGTGTGCGCTACCATCGATAACCTCGAGTCT
+
96==9<<<8<<=;;@6;9?@@@@BB=BCC@FCCCBB@B@BCCBBCC@CC;>;>?::9ABB1B?BBBBBBA777>)33@:::@,@@;@4:::&9@@=A@@@@AA9;5:>>?=@@@6::>?CCCCD@CCCBAABA>@B::69@@@ACBB?B?B@@<???BBBBB@DAAABB@BA>@A@9?;=<<4976/87888(8:18:9:=>?::7;=@@@A:>:>@CCD?CBAA@:92:3999,9==;878@BBBBBB@@@000666;;:;><DD:?>?>??A4=9988>>@>9
@ATNG8:01033:01440
GATGGTAGATACTCGCTGATACACCCAGAAGATCAGGAACTCTAGAAGAATTCAGATTTTTAACACGAGAGTTAAACGTAAAAAGAAGGTTTTACAAGACTCACGTTAACAATATTGCAGCAGTACGCACACAATCGAAGCGCAGTAAGGATGGCTAGTTTAACTAGCAAGAATACCACGAAAGCAAGAAAAAGAAGTACGCTATTAACTATTAACGTACCTGTACTCTTCCGAAACGAATGAGTACTGTATCTATGTGTGCGCTACCATCGATAACCTCGAGTCT
+
;;@;5;<=ABAAAB@AAAA@;<:AA<ABC?@AAB998:<@??@@?A;@@?B>AB@@@A@@.@<997>=<;77,25-56BCCDC1CC@EACEC<CBD?;;;CA==66458<>9<@A<>?AABBCGJKBBBBBBA>AAAA>A@?@CCCC@C@B<<8:CA?AF=A>AAAACC?@?;?@@4::BBF>@??=99999(::39@@@?@@?=9?;=ACB?B?B>?;@9>>0//9::5;5;==3<==17096///9///:77779=9::<>>?:>?C>>>A==9;6777>?BAA
@ATNG8:01035:01477
GATGGTAGCAGACGTGACAGAGCGCCAGAAGATCAGGAACTCTAGAAGAATTCAGATTTTTAACACGAGAGTTAAACGTAAAAAGAAGGTTTTACAAGACTCACGTTAACAATATTGCAGCAGTACGCACACAATCGAAGCGCAGTAAGGATGGCTAGTGTAACTAGCAAGAATACCACGAAAGCAAGAAAAAGAAGTACGCTATTAACTATTAACGTACCTGTCTCTTCCGAAACGAATAAGTACGAGAGTCAGAGCAGAGCTACCATCGATAACCTCGAGTCT
+
999505=<<<CC@<>;;;;==>CCC@ABA?AA@??=9?9=;;:>:@?BB?B?<>>??AAA2A?995<;;;//(.5.53/0//0$9B;A4:::&5>>;9;55::;55086<<5=??;?A97;CBBBCCCCCBBB?BCBB=??AABCAA?B?BAA?BBAAAAAE?CBBCAA>BC?BBB?AA988)55519<==>/>>;>???BA?>><>9==;;7:<@=BA@>@CBCBCC?A?CCD<BAB=9:5:BBBCDCAAABBBBBBBB>>;AAA<A678A;:5;9=AAAA;;;
@ATNG8:01036:01458
GATGGTAGTCTCAGATAGTCTATAGTACTCATTCGTTTCGGAAGAGACAGGTACGTTAATAGTTAATAGCGTACTTCTTTTTCTTGCTTTCGTGGTATTCTTGCTAGTTACACTAGCCATCCTTACTGCGCTTCGATTGTGTGCGTACTGCTGCAATATTGTTAACGTGAGTCTTGTAAAACCTTCTTTTTACGTTTACTCTCGTGTTAAAAATCTGAATTCTTCTAGAGTTCCTGATCTTCTGGATAGCGACGCGATATACTACCATCGATAACCTCGAGTCT
+
@@@@8@;;@CCCBBCBBBDBCBDBBBCDDCBB>BAAA;BC?B?CBBBCCC@CCBBB?B?AB:99<?CBCB=ABAA<??AAA2BE>AACD@AACD@DHDAED;;:CGBC?BCCCCCBB@BBC@C@DD@@@BBC?CDCC?BBCBBBCCBBAA??A@A?BCC?BB>A=AAB@@BFCC@BBBBB<B@CGCCCCC5BCECC>CCCBCCCBBA5;;;;*;??@B>B?BE@BBDDBBB?C@CCBCCC?BBC@FCCCBBAA@@BBBEDCCCCC@A???B?><>@BBBBBBBB
@ATNG8:01038:01444
GATGGTAGAGAGACTGTAGCGCACCCAGAAGATCAGGAACTCTAGAAGAATTCAGATTTTTAACACGAGAGTAAACGTAAAAAGAAGGTTTTACAAGACTCACGTTAACAATATTGCAGCAGTACGCACACAATCGAAGCGCAGTAAGGATGGCTAGTGTAACTAGCAAGAATACCACGAAAGCAAGAAAAAGAAGTACGCTATTAACTATTAACGTACCTGTCTCTTCCGAAACGAATGAGTACCTCTCAGACGCTCGTCCTACCATCGATAACCTCGAGTCT
+
;<<A9=>BECBCBCCCECDDCCBBB=BCC@CCAA??;?<??FBBBA?CD?C@>>>?@@@@.@?BBCBBBAAADD;>=;;;;;*;C>B5<;<.;CB?CA@ADDDCC@D@CC?CAB>BBBBBCCCCCCCBBBBC?BBCC@AABCCBAA<A?B@@>@CCBBADC?CABBBB?AA<>>?<?@99929::;@DDDD/@@<@;;;BBB>>7;7;>AA5:6:@BAA?CC@??CC?A>BGC>C:9::BBBBBB@BBBB@@???@A>>>B=??@;@777BBB<?;ADA<<<?@
@ATNG8:01058:01446
GATGGTAGTATATCGCGTCGCTATCCAGAAGATCAGGAACTCTAGATGAATTCAGATTTTTAACACGAGAGTAAACGTAAAAAGAAGGTTTTACAAGACTCACGTTAACAATATTGCAGCAGTACGCACACAATCGAAGCGCAGTAAGGATGGCTAGTGTAACTAGCAAGAATACCACGAAAGCAAGAAAAAAGAAGTACGCTATTAACTATTAACGTACCTGTCTCTTCCGAAACGAATGAGTACTATAGACTATCTGAGACTACCATCGATAACCTCGAGTCT
+
A@@@<@BCBBBBJCCCCBB@A@BCC@CCC?BBCCAA=A<@@BBBBBBCB>A?AB???BBB3B=>>B=>>@00/7179<==<=+>@=@.999'/=@500/9:9=>>:>:<<8<BC?BC??ADCBCCDDBBCCB?AB@A>A???CCAB?B?A@@=?BBBCBBC?CCCBAB?BB?BBB?BBA<<1755/778888%8=:>888B@@??<?;>===5;5;>DBCACCA@?BB<@<@AA=BBC@BBBBBBBBBBBC>=>>ABCCAABBBBB?C>>?@@@<@;@@?AB977
@ATNG8:01059:01446
GATGGTAGCTCACGTACGTCACACGTACTCATTCGTTTCGAAGAGACAGGTACGTTAATAGTTAATAGCGTACTTCTTTTTCTTGCTTTCGTGGTATTCTTGCTAGTTACACTAGCCATCCTTACTGCGCTTCGATTGTGTGCGTACTGCTGCAATATTGTTAACGTGAGTCTTGTAAAGCCTTCTTTTTACGTTTACTCTCGTGTTAAAAATCTTGAATTCTTCTAGAGTTCCTGATCTTCTGGTAGAGCGTGCATATATCTACCATCGATAACCTCGAGTCT
+
BCBB?B@@@CCCBDFEA<ACCCCBBBCCCCCC@CAA@=ABB?BBBBBBB=@AA::8:?BBCB?B@BBBDBBBBB@BBBBB3BB?BB??:@BBB?CAC@CC59899CB?B@AAAA@@<=<=<A<ADA>??>@<@<;<6<<=>::;BC>>>@@@??7;;@<@A=D;???@@@>;;5;=::1:<+/,/>>>>,33-//)/66///668916555'2--(--),,232-..555@;A;?>>>>>=@@@8;;>;;;===>@@BA@@@@??<?:::>=<8=:;;;=>=>>
@ATNG8:01019:01484
GATGGTAGAGTATCATGTGTATCTCCAGAATATCAGGAACTCTAGAAGAATTCAGATTTTTAACACGAGAGTAAACGTAAAAAGAAGGTTTTACAAGACTCACGTTAACAATATTGCGGCAGTACGCACACAATCGAAGCGCAGTAAGGATGGCTAGTGTAACTAGCAAGAATACCACGAAAAGCAAGAAAAAGAGTACGCTATTAACTATTAACGTACCTGTCTCTTCCGAAACGAATGAGTACGTGTGACGTACGTGAGCTACCATCGATAACCTCGAGTCT
+
BAB=:==BDCCCCCDCCCDDB@@@B>AEF?BDBABB@C?BBCCCBB?BD@D?BBDBCBBB5B?CCBBCA@BCBB=BCBBBBB5BC@C@CCC9B@A>ABBBCACCC?B?BB>BBB@C>><>BBBCAAAAAAAA9==>>9?8;:??==:==B><<=>9;>A88159888?67926591565252&222+2:::;*222>>>BB888=B=AA??<?<@A@@?<===>>@><A<;;:1;:959BAE>=>C=><;;C@@@?@@D>><=>=9>566;660818<=>?;;;
@ATNG8:01022:01485
GATGGTAGTATCTGCACACTCTGTCCAGAAGATCAGGAACTCTAGAAGAATTCAGATTTTTAACATGAGAGTAAACGTAAAAAGAAGGTTTACAAGACTCACGTTAACAATATTGCAGCAGTACGCACACAATCGAAGCGCAGTAAAGGATGGCTAGTGTAACTAGCAAGAATACCACGAAAGCAAAGAAAAAGAAGTACGACTATTAACTATTAACGTACCTGTCTCTTCCGAAACGAATGAGTAACACACTCTCATATGACACTACCATCGATAACCTCGAGTCT
+
@A@A>B@A@@AA@CCCCCCCCBBDE@EBB@BCA@@@<@>AAB????<?A=@;9:998888$74==?888>>:99)8<33333$3;38,33(276255//.558;3A<BB<@??:==@@>>>>>???=>>??;?>9:4;==>@>888-8:=>@=AA@@@@@@<@???@B<AA=>>=7==898*7888(5;;9<.9849///;==AAA;@;?@AA;A:>;557;@A@?>>>1818=>6=;;6;??><=:;;;>@@???>>>?B>>>;;;;5;899BCB?@=;;;>?=9:
@ATNG8:01022:01499
GATGGTAGGAGACACGTCGCACACGTACTCATTCGTTTCGGAAGAGACAGGTACGTTAATAGTTAATAGCGTACTTCTTTTTCTTGCTTTCGTGGTATTCTTGCTAGTTACACTAGCCATCCTTACTGCGCTTCGATTGTGTGCGTACTGCTGCAATATTGTTAACGTGAGTCTTGTAAAACCTTCTTTTTACGTTTACTCTCGTGTTAAAATCTGAATTCTTCTAGAGTTCCTGATCTTCTGGGCAGACTCTCACACGCCTACCATCGATTACCTCGAGTCT
+
@?BC:==E@CCCCCBA@@AB@A@A;A<@<@BA>A@@E?CC?B@CBBCBBB?BCBBB?B?BBAB>A?AAAAAABBC@?>??>2@@=@<>@7>A>;8;>;8>@9>>BBA>:>=>>@@@@<@@A<@=@B@>>?===A>>>7;;;;<<A>>>?@A===?9:;:<::5:8==?@AAA@@:==>@?5@;>:>@@@@/??888*//;///989<1888)7:9:<8=;>><>ABA>==;>>FD==>>:>>>>7?:::>>>@@@>BA;8389729333330697<7::>666
@ATNG8:01032:01484
GATGGTAGTATTTCGCGTCGCTATCCAGGAAGATCAGGAACTCGTAGAAGAATTCAGATTTTTAACACGAGAGTAAACGTAAAAAGAAGGTTTTACAAGACTCACGTTAACAATATTGCAGCAGTACGCACACAATCGAAGCGCAGTAAGGATGGCTAGTGTAACTAGCAAGAATACCACGAAAGCAAGAAAAAGAAGTTACGCTATTAACTATTAACGTACCTGTCTCTTCCGAAACGATGAGTACTGTATCTATGTGTGCGCTACCATCGATAACCTCGAGTCT
+
66==055;;555)5<555556<::;5//)/4//6;>>9:675-----83--+/6:89<<<<<);033349889///(///////$/;)5.5;;+999.55;999:44.4.4833447<<556><9/////:///+488:054:::5446;59//)//6///::-33333;4//(//63888982622+22222$29366/22276..(.25...38299>=<5::9333849488;3;;3333;:::=<<;<>B@?;85///.567837777>::5<8<>@?A::8
@ATNG8:01043:01487
GATGGTAGTGTGTCTCTGAGAGTAGTACTCATTCGTTTCGGAAGAGACAGGTACGTTAATAGTTAATAGCGTACTTCTTTTTCTTGCTTTCGTGGTATTCTTGCTAGTTACACTAGCCATCCTTACTGCGCTTCGATTGTGTGCGTACTGCTGCAATATTGTTAACGTGAGTCTTGTAAAACCTTCTTTTTACGTTTACTCTCGTGTTAAAAATCTGAATTCTTCTAGAGTTCCTGATCTTCTGGTATGACTAGTGTACTACTACCATCGATAACCTCGAGTCT
+
?:4;05<<@CCCCCCCBBCDDCCCCCCCCBCB?B@@@;@A>B?BBCFDDEBBBBCC@C@CCCC?C@BBBBCCCCD?BBCCC1BC?CCCD=BCBB9;;B=AC@CDCCCCACCDCBBBB?BCC@C@FCCCBBBB@BCCD?AACCBABABCCCDBBBC?B??<@A<?=@CBBBB@@?=?::::.:>C;@ABBB0ABABB=A@DCDCCCBBACCCE5CBBCC@C?BD@CA@ACDD?A?@@ABBB?B?@?ACCCBBCCCCCDGCCCCCCC@B@@@A@?<@=@ABBBB>>
@ATNG8:01048:01500
GATGGTAGAGTACAGTGTAGTAGACCAGAAGATCAGGAACTCTAGAAGAATTCAGATTTTTAACACGAGAGTAAACGTAAAAAGAAGGTTTTACAAGACTCACGTTAACAATATTGCAGCAGTACGCACACAATCGAAGCGCAGTAAGGATGGCTAGTGTAACTAGCAAGAATACCACGAAAGCAAGAAAAAGAAGTACGCTATTAACTATTAACGTACCTGTCTCTTCCGAAACGAATGAGTACTGTATCTATGTGTGCGCTACCATCGATAACCTCGAGTCT
+
AB;;9;>BBBCCCCCBCCDCCCCA@?@CC@C@????;><??CCBBC?CD?B@AAABBBBB3B@BBACDBBBBBB:==@@@@@0@C>A5;;;.<BB@CBBBCCDDC?C?BB?AAB?AAAADBBCBBBBBBCCD?CC@@>ABBBABAB?B?B??=@BCCBBCC?AACAAC?BB@AAA>?>BBA:A;;7;ADDD/AA<@;;:@???@:=:=BAA:>:>@BBC@CCAAABB?B?BA@<A>><?CBFBBBBBBBBBBAAAB@>>>>@@@@>A;;;A==8=8=>>@A778
@ATNG8:01020:01575
GATGGTAGCAGACGTGACAGAGCGCCAGAAGATCAGGAACTCTAGAAGAATTCAGATTTTTAACACGAGAGTAAACGTAAAAAGAAGGTTTTACAAGACTCACGTTAACAATATTGCAGCAGTACGCACACAATCGAAGCGCAGTAAGGATGGCTAGTGTAACTAGCAAGAATACCACGAAAGCGAGAAAAAGAAGTACGCTATTAACTATTAACGTACCTGTCTCTTCCGAAACGAATGAGTACGATGAGATCTCGTGTGCTACCATCGATAACCTCGAGTCT
+
;<==:>=BCBCBAAABBAAABCCBB?BBD?@@@B;;6:<??ABB@@<@@,0(/;<<:==<+=74449:>>///;15500000$9>7<.555'595.5955<==<@9<7;;7?AA<??GCCGDCBBBCCDDBC@ABCC>??BBBCCB?>;>00+0@@@BACCABBBBBC>BA?BBC?BBCCF<@@B>9>>>>,//+/::9<?CAA@A@CBBB:;8;ABBB?BCAACCC@B@BBB=BBB?BBBBBBBBBAAABBBB@@???=;:;>?:>===A==:=<>>?;;;>>
@ATNG8:01025:01543
GATGGTAGCTCGCTGATGATATCTCCAGAAGATCAGGAACTCTAGAAGAATTCAGATTTTAACACGAGAGTAAACGTAAAAAGAAGGTTTACAAGACTCACGTTAACAATATTGCAGCAGTACGCACACAATCGAAGCGCAGTAAGGATGGCTAGTGTAACTAGCAAGAATACCACGAAAGCAAGAAAAAAGAAGTTACGCTATTAACTATTAACGTACCTGTCTCTTCCGAAACGAATGAGTACACATCGTCGTGTCGTGCTACCATCGATAACCTCGAGTCT
+
;<DD8;?995;;;<=<@;:9;>@@B<?>B69:?A>=:>7==:A<<C>CC?C?C@@ACHG8A>???@@@A998;3;7:9995$5949.55)555.5<<<<>>>>7:7::4=:=258?>BB:99ABAAABAA<@@@>;????AABB<A=@;:58?99=887677787;573/777598833(---2666666%4728905579;660517757375:9999<@?A998910:000+00/(/669333:9888:598;99453:::?>7:///=//*/<B=>=<977
@ATNG8:01029:01552
GATGGTAGAGTACAGTGTAGTAGACCAGAAGATCAGGAACTCTAGAAGAATTCAGATTTTTAACACGAGAGTAAACGTAAAAAGAAGGTTTTACAAGACTCACGTTAACAATATTGCAGCAGTACGCACACAATCGAAGCGCAGTAAGGATGGCTAGTGTAACTAGCAAGAATACCACGAAAGCAAGAAAAAGAAGTACGCTATTATTATTAACGTACCTGTCTCTTCCGAAACGAATGAGTACGAGAGAGCACACGTGTCTACCATCGATAACCTCGAGTCT
+
BCBB?BCBCCCCGAAABBBBDCCCD@BBB@C@@@@A<@;?@CBBBD@BB?A?@@@====?.??BBDCCCAAABC>BBBDDDE5BB?B=@@@9ACC@CAAAA@CBB>A?::8;AD=@?CBBBBBHCCCCCBCC@CBCB?B?@>@AAB>C@CBB>BBDDDCDD?BBB??>?CC?ABB>A@999+99929<==?.?@<?@@>==@@B=??;@A=C8<;BBB?B;<;BCC?B>AAB=@DB=::9AAABBAAAD????BABBBBB?BBD=?998;8818:>>===?>>
@ATNG8:01035:01562
GATGGTAGCTATACGTATATCTATGTACTCATTCGTTTCGGAAGAGACAGGTACGTTAATAGTTAATAGCGTACTTCTTTTTCTTGCTTTCGTGGTATTCTTGCTAGTTCACTAGCCATCCTTACTGCGCTTCGATTGTGTGCGTACTGCTGCAATATTGTTAACGTGAGTCCTGTAAAACCTTCTTTTTACGTTTACTCTCGTGTTAAAAATCTGAATTCTTCTAGAGTTCCTGATCTTCTGGAGATATCATCAGCGAGCTACCATCGATAACCTCGAGTCT
+
BABC?BBBBA<@BDGBABDCCEDBBBBBCA@@?@CCD>CC?C?CBCBBAA?BBBDC=A=???A=A>BBCBA@?:?8=?@@@/@@;@988)2@@A<A::49@499?<77/7<<>?;:7;>A7<188?>>>BB=A???=@@@>>>;;;?=>=>>>><???;;;5;5;>?AAA>>;;;;>BD5><><@@@@@/>>::;3:>>>>>?;9;6;966(67889494996=999;993737779::47<<6=<=;??>>@A=<878<<==;67///9::595=@@>>>@@
@ATNG8:01037:01543
GATGGTAGATACTCGCTGATACACCCAGAAGATCAGGAACTCTAGAAGAATTCAGATTTTTAACACGAGAGTAAACGTAAAAAGAAGGTTTTACAAGACTCACGTTAACAATATTGCAGCAGTACGCACACAATCGAAGCGCAGTAAGGATGGCTAGTGTAACTAGCAAGAATACCACGAAAGCAAGAAAAAAGAAGTACGCTATTAACTATTAACGTACCTGTCTCTTCCGAAACGAATGAGTACATAGATATACGTATAGCTACCATCGATAACCTCGAGTCT
+
BCDJACCBBBCCCBBBCCCCCBBBC<ACC@DCBBAA>A?BBBBBBB?BB?B>BBAAACCD3C??<<BBC?:::B:BABBBBB5BC>C5<;;*9AA;;;9@A@CAC=@>?B?CBB>AA?>@DCBBCCDCBBCC?CC@@<A@AABDCC?B?@9:69BAAACCC?CCCCA@=AD@BBB?A@988)78708::::;';>;@888@AACC;@;@@AA=A<AACBB?BBCBBBB<@<@AA<BBB?BAACCCCAAACCAA===@@>?AAD@>=:=<<<?@A<@<AAA:::=>
@ATNG8:01037:01558
GATGGTAGAGAGACTGTAGCGCACCAGAAGATCAGGAACTCTAGATGAATTCAGATTTTTAACACGAGAGTAAACGTAAAAAGAAGGTTTTACAAGACTCACGTTAACAATATTGCAGCAGTACGCACACAATCGAAGCGCAGTAAGGATGGCTAGTGTAACTATCAAGAATACCACGAAAGCAAGAAAAAAGAAGTACGCCTATTAACTATTAACGTACCTGTCTCTTCCGAAACGAATGAGTACCTCTCAGACGCTCGTCCTACCATCGATAACCTCGAGTCT
+
/7//)/9///99=>A>=9<=/0//)/7739?;:94.4388334;;333.3.3::::===+414:::<867888//./7799+9<7=5;;;0;>C@CCBA>=544.4.4:38:;055;<=56666><<;;;;8666>:ABBBBBCD@C@DBB>BBAA@CCB?BA??9938;5333389666(///(-77788%883.....2+222+2.55554:3226<<7<544:44./466:4000)/6688::7444>:>?777>@=<>4678987/8///(/65555;9><
@ATNG8:01038:01570
GATGGTAGCGAGCGAGTGTGTATACCAGAAGATCAGGAACTCTAGAAGAATTCAGATTTTTAACACGAGAGTAAACGTAAAAAGTAGGTTTTACAAGACTCACGTTAACAATATTGCAGCAGTACGCACACAATCGAAGCGCAGTAAGGATGGCTAGTTTAACTAGTAAGAATACCACGAAAGCAAGAAAAAGAAGTACGCTATTAACTATTAACGTACCTGTCTCTTCCGAAACGATGAGTACTGCGTCTCACTCTCGCCTACCATCGATAACCTCGAGTCT
+
;5<<7<;;@BBBABBCCCBBBB;:;:><=8<@>@>>4949:<====8===B=@@A;;;;:.98@=@???A?==A<@<<<===+@;;@2955&544.5==<<<<@@8;877-4:;4::==B@@ABBBCBBB:::;BBD@CBBBBBAC=B>ABB?@AA@AE?D@CCBBDB?BB@BAA=?A>??8;<;;9::99(993:=<??@@AC?A?ADAB?A=@AA??>?CCCC@?<???=?8:::8CB@;;;000=:;?B@667BC>>;>@B=A886@<<5;:>@585998
@ATNG8:01041:01534
GATGGTAGGCACTGCGCACACATCCCAGAAGATCAGGAACTCTAGAAGAATTCAGATTTTTAACACGAGAGTTAAACGTAAAAAGAAGGTTTTACAAGAACTCACGTTAACAATATTGCAGCAGTACGCACACAATCGAAGCGCAGTAAGGATGGCTAGTGTAACTAGCAAGAATACCACGAAAGCAAGAAAAAAGAAGTACGCTATTAACTATTAACGTACCTGTCTCTTCCGAAACGAATGAGTACTACTCTCAGAGACACACTACCATCGATAACCTCGAGTCT
+
;5::39:><?;;=C666<;?;65<=5<<C9<:69:;667555554;7::;>88</0////$/5/////3878,33(3359999*9<8<7<<<065<;;945@@===>7:5:<034;4:??>ACCCCCCC@@ABA?@@@@;?:::BBBB?B?B;;6:???BBBC@B@@@8927?>AC?8==333,355289>>>>(>B<?>>>AAA@@8<877:79>9;;A@A?BBBBBBA=?;@@@;ABB@CCBBBBBBBBAABBBCAAAA@<>=<7718>=>???<?=@>>>A===
@ATNG8:01060:01534
GATGGTAGGTGCACATGAGTGTATCCAGAAGATCAGGAACTCTAGAAGAATTCAGATTTTTAACACGAGAGTAAACGTAAAAAGAAGGTTTTACAAGACTCACGTTAACAATATTGCAGCAGTACGCACACAATCGAAGCGCAGTAAGGATGGCTAGTGTAACTAGCAAGAATACCACGAAAGCAAGAAAAAAGAAGTACGCTATTAACTATTAACGTACCTGTCTCTTCCGAAACGAATGAGTACGATGAGAGAGCTCTCTCTACCATCGATAACCTCGAGTCT
+
55=>8==>:>>>@>;<666@??CBC?@AD?BBBBAB6;6;@>@=00+0>*0*/:79;@<>(@8996>>=@=AAB9?>;;999'4@8B:BBB9A??<?59:>@@::49=BA?CAA>AABBCCCCCCCCCCCCC@BBBB>?@??9:9B=A?BAA?@EEFCBBB?A???AA=AA@CCD=?????8==>9//////%/<7////7:=@@<@<AAAA:>:==BAA?@EBBBBB?B>;;;6;BB?AB?@?@???AAABA???CBA==@??=>:>898<<=1818=;99///
@ATNG8:01060:01563
GATGGTAGTCTCAGATAGTCTATAGTACTCATTCGTTTCGGAAGAGACAGGTACGTTAATAGTTAATAGCGTACTTCTTTTTCTTTGCTTTCGTGGTATTCTTGCTAGTTACACTAGCCATCCTTACTGCGCTTCGATTGTGTGCGTACTGCTGCAATATTGTTAACGTGAGTCTTGTAAAACCTTCTTTTTACGTTTACTCTCGTGTTAAAAATCTGAATTCTTCTAGAGTTCCTGATCTTCTGGTGAGATATGCATGATGCTACCATCGATAACCTCGAGTCT
+
7///27///<;;;;>;;;=====;;;<<>;;;:><<<4;;49495559;<5;;<AA;>9;;43-4.44:99:;:>7<<>>;'333(3344(48994955.55.5977//)/9;<:;=@7;;=<?@CCCBBAAGABBBI@CAAABBCBBBBB;;;BC@<;;=@@5:29;944;;9;6;5444&5.5455555$49555)59>0//0//=8?=F=0=696>==?CB?BA??@:;5;=@@@A@?@BCCAFD;;<BBB@@@BCDCBB@@D@CBBBB;;9:?BBABBFCC
@ATNG8:01062:01545
GATGGTAGTAGTACAGCTAGTCATACCAGAAGATAGGAACTCTAGAAGAATTCAGAATTTTTAACACTGAGAGTAAACGTAAAAAGAAAGGTTTTAACAAGACTCACGTTACAATATTGACAGCAGTACGCACACAATCGAAGCGCAGTAAGGATGGCTAGTGTAACTAGCAAGAATATCACGAAAGCAAGAAAAAGAAGTACGCTATTAACTATTAACGTACCTGTCTCTTCCGAAACGATGAGTACAACACTCTCATATGACACTACCATCGATAACCTCGAGTCT
+
B@@@7;==@=///7//////79><<:4955.59<49068:=<;49504;5:36///)/;:;+;698/3388999>>63337777'3//(/4:;;.61//*/99..2::9-2294...(...2226,----2359;;3:89949;798AAA;?;;;:8=?@A???A:==>886.523855583337-....36666(6615555577989959;--*-(,,----36:999:68;AAA9A8866998///(...6775555575552225/5557767.3....55563
@ATNG8:01014:01602
GATGTAGTATATCGCGTCGCTATCCAGAAGATCAGGAACTCTAGAAGAATTCAGATTTTAACACGAGAGTAAACGTAAAAGAAGGTTTACAAGACTCACGTTAACAATATTGCAGCAGTACGCACACAATCGAAGCGCAGTAAGGATGGCTAGTGTAACTAGCAAGAATACCACGAAAGCAAGAAAAAGAAGTACGCTATTAACTATTAACGTACCTGTCTCTTCCGAAACGAATGAGTACACACTCTCATATGACACTACCATCGATAACCTCGAGTCT
+
A@@@;;:9996@AA@BBB;49=44.5BC?CCCCAA?A=@@BBBBCADF?B?A??<???2@?AAABB@@??<>897;@>=0=@25.55)5<<<5955=>;:@@E=@?;@@@6:99:;BCBCDDCCCC@@=@CAA?BBBCBBDC:A6:;;6:BBABBAB>ACBBBB@CC@ABB@B@@::19//)/////(/95=;;;AA>:;5;7=>;;7;<>>B;;8;@@AAAB?@<:::/:::3:?@@BBBABBCCCBB@@@@BCBBBBB@:@000=00*949@@A???;
@ATNG8:01020:01594
GATGGTAGTGTCAGTGCGCGTCGTCCAGAAGATCAGGAACTCTAGAAGAATTCAGATTTTTAACACGAGAGTAAACGTAAAAAGAAGGTTTTACAAGACTCACGTTAACAATATTGCAGCAGTACGCACACAATCGAAGCGCAGTAAGGATGGCTAGTGTAACTAGCAAGAATACCACGAAAAGCAAGAAAAAAGAAGTACGCTATTAACTATTAACGTACCTGTCTCTTCCGAAACGAATGAGTACGTGTGACGTACGTGAGCTACCATCGATAACCTCGAGTCT
+
BC@@=@ABABCBCCCCDDDCCBBBC@CBB@BCA@AB?B=BBB???B?A@?A=>>>@@AAB3B@CDDCC@AABBA:@;>@@@@0@B>C5;;;6;DE@CCBBCCCCD@B?AA>ABB@BCCBCBBBCBDCCBBBC@CCBB?B??>AA??<?=A??=@CBBBBBB?BCDBBB?BB?BB@3999999+9881887778%/<7>///==@>?:>:=@AA<?<?ACCC?BBAAABA;@=???9?DC?BBBBBBBBAABAACAACCCCAAAABCC@B888B@@=;;>?>AA>??
@ATNG8:01020:01604
GATGGTAGTGTCATATGAGAGTGTGTACTCATTCGTTTCGGAAGAGACAGGTACTGTTAATAAGTTAATAGCTGTACTTCTTTTTTCTTGTCTTTCGTGGTATTCTTGCTAGTTACACTAGCCATCCTTACTGCGCTTCGATTGTGTGCGTACTGCTGCAATATTGTTAACGTGAGATCTTGTAAAACCTTCTTTTTACGTTTAACTCTCGTGTTAAAATCTGAATTCTTCTAGAGTTCCTGATCTTCTGGGTCTCTCTCTCACGCACTACCATCGATACCTCGAGTCT
+
;=BC?BB;;:66;;<@BBAAA;;<>=>4/0/0*///;3==:=866666::3:8---837(--(/93<8<<<87///893//////#/3-3339=597:7*0/5055(///6665:7////::5::=8=7=666>@@@;=B=?<>>>AA@?@>@@B@@?@@299904<7;854477/////)/4444&45:544444$4:444(/)///77///5.555&5:;45058=<7<<<<<==<@<>>==BA=???@6?@@@;99B:;:9999;>9;6;5//:///)//7:::;<
@ATNG8:01040:01626
GATGGTAGCAGACGTGACAGAGCGCCAGAAGATCAGGAACTCTAGAAGAATTCAGATTTTTAACACGAGAGTAAACGTAAAAAGAAGGTTTTACAAGACTCACGTTAACAATATTGCAGCAGTACGCACACAATCGAAGCGCAGTAAGGATGGCTAGTGTAACTAGCAAGAATACCACGAAAGCAAGAAAAAGAAGTACGCTATTAACTATTAACGTACCTGTCTCTTCCGAAACGAATAGTACGAGAGTCAGAGCAGAGCTATCGATAACCTCGAGTCT
+
CCBB@BCCCCCCCFCCCCCCCCBBB@BCB?CDCBAA>A<?>CBBBD?BB<?>@BA=>??>2A?BB>BBBB?;8A9;:;;;;;*;B>C5;<<*9BB<9;6?=BC>C@C@CC?BBD>AAAABCCCCDCCBBBBCACCBB<AAAABBDC?C@C@@>ABBBBBBBAAAABBB?BC?BBB?BBBA>4=8818<<=<.==:>;:;BBD??;?<@???:=:=ACBC?BCBBBBB?B@BBG@CBB>AABDDCCCBAAAACBBBBBBAAACC@@???@3606AAAB655
@ATNG8:01040:01627
GATGGTAGCAGACGTGACAGAGCGCCAGAAGATCAGGAACTCTAGAAGAATTCAGATTTTTAACACGAGAGTAAACGTAAATAGAAGGTTTTACAAGACTCACGTTAACAATATTGCAGCAGTACGCACACAATCGAAGCGCAGTAAGGATGGCTAGTGTAACTAGCAAGAATACCACGAAAGCAGAAAAAGAAGTACGCTATTAACTATTAACGTACCTGTCTCTTCCGAAACGAATGAGTACCTCTCAGACGCTCGTCCTACCATCGATAACCTCGAGTCT
+
56>>9><<9<<<;//////<===?:5:;:3888833-31389;==?8CC<@=@B998@@@.??985BA@??999.75:95,555;.5.555&5;;.56>>><?A@@B=BB69995;:@@BBBBDCCCBBBAB?B:::@E:99CA>?;@?@:944;988==B<A?BB9997C@BB?9533;8(----6666(-/(2522587;74>=CAAA<A<??CDD@CCBDCBB5;5::=8==A=AAAABBB?BABBAAAA>?>@>:;7:<A<@>==BAA=A==>>A@???
@ATNG8:01050:01609
GATGGTAGGACGAGCGGTCTGAGAGGTACTCATTCGTTTGGAAGAGACAGGTACGTTAATAGTTAATAGCGTACTTCTTTTTCTTGCTTTCGTGGTATTCTTGCTAGTACACTAGCCATCCTTACTGCGCTTCGATTGTGTGCGTACTGCTGCAATATTGTTACGTGAGTCTTGTAAAACCTTCTTTTACGTTTACTCTCGTGTTAAAAATCTGAATTCTTCTAGAGTTCCTGATCTTCTGGGCAGACTCTCACACGCCTACCATCGATAACCTCGAGTCT
+
<>=B?CCB@BCBCC@@>ABBCCCAA?ABBBCBB?BBBB=B@B?CCBBBCCACCBBD@C@CDBB?C@CBBBCCDCC?BABAA2@?<@BBB>CBCC@CFDACCAA@@CBCCDCCCCCC?BBC@C?CBCCCCCC?CBCC?BABBBAAACBBBD@A@C?BBB@:999@@CBBBDBB>@;;;;.;=A=;;;;.;B@AB>BBBBDCBAA@5;;;;*;>>AB?B?CD@CDCDBBB@C@BBBDCC?BBBB>BDBBBBBCCCCCCCC?CCFAB:::A@@<?=?CCCBBBB
@ATNG8:01052:01613
GATGGTAGTATAGAGCTCTACATAGTACTCATTCGTTTCGGAAGAGACAGGTACGTTAATAGTTAATAGCGTACTTCTTTTTCTTGCTTCGTGGTATTCTTGCTAGTTACACTAGCCATCCTTACTGCGCTTCGATTGTGTGCGTACTGCTGCAATATTATTAACGTGAGTCTTGTAAAACCTTCTTTTTACGTTTACTCTCGTGTTAAAAATCTGAATTCTTCTAGAGTTCCTGATCTTCTGGATATGAGTGACTCCGTGCTACCATCGATTACCTCGAGTCT
+
A@@@<>@DB@BACCA;B<<<<>:?BBBBC@@@>@???7==0578@??A9928=@@@3:38;<?5;68;8:9<96@389999*774://*.//=4<9737<*//.57727995;:;A:?=>:==@?=;888;9=ABB<????@@AAAAAA?>==@388;>@A<@=>?>>=<>>>066;;;-<8=::::::*67666.6///5368//)/999)835//)//586;==>A??<?<@@>>>A8;;?=AA@@=;73399--,-77333606,-,;=-33-3667=666
@ATNG8:01060:01612
GATGTAGAGAGACTGTAGCGCACCCAGAAGATCAGGAACTCTAGAAGAATTCAGATTTTTAACACGAGAGTAAACGTAAAAAGAAGGTTTTACAAGACTCACGTTAACAATATTCAGCAGTACGCACACAATCGAAGCGCAGTAAGGATGGCTAGTGTAACTAGCAAGAATACCACGAAAGCAAGAAAAAGAAGTACGCTATTAACTATTAACGTACCTGTCTCTTCCGAAACGAATGAGTACAGAGAGTACGATATGTCTACCATCGATAACCTCGAGTCT
+
A<==>;;@B@BAAA<AABCBEDCC=BBB@C@@@@A<?;??AAABC@BB?B?9::A@DDC2A=BBCA@@BBCFF>==B@?>>0>@;@4:;;49BB:BBBBBB@AB@B?AD@AA??BBBBCCCCCCCCCCCC@CBBB?B???CCCB=@<@;:6;@@CCBCD?ACCCCC?CC?CAB@BB???8>?;8=BCCB/??<?877AA?>?3819>>A:>:>ACCC@C@A@BBB=@=?CH>DAA?BBBBBBBBCCCBBBBDBBB>>@?@?@@:;<@=<==6:5:BB>>>B@
@ATNG8:01017:01654
GATGGTAGACATATCGTACTCTCTGTACTCATTCGTTTCGGAAGAGACGGGTACGTTAATAGTTAATAGCGTACTTCTTTTTCTTGCTTTCGTGGTATTCTTGCTAGTTACACTAGCCATCCTTACTGCGCTTCGATTGTGTGCGTACTGCTGCAATATTGTTAACGTGAGTCTTGTAAAACCTTCTTTTTACGTTTACTCTCGTGTTAAAAATCTGAATTCTTCTAGAGTTCCTGATCTTCTGGGTGCGCTACAGTCTCTCTACCATGATACCTTCGGATCATCACCGGCTTACCCCATA
+
A<CC;A?BBB<;;;55665<<<666=<>565;7;333(395:7988<8881:595<4945555.69><A===>==9=>>>>+A=68333(3;9935558:>:>?<:38044:9::==8===7<>:>///8892;...363555555866652..50...255053555999;::322222&23:3:69:9,9;777*--6---689=<@??:*557776:6>>5:>><7771707599BA:9665.///5555755555553333.3324224,2)--05578855349432(----&--4
@ATNG8:01021:01656
GATGGTAGTGTGTCTCTGAGAGTAGTACTCATTCGTTTCGGAAGAGACAGGTACGTTAATAGTTAATAGCGTACTTCTTTTTCTTGCTTTCGTGGTATTCTTGCTAGTTACACTAGCCATCCTACTGCGCTTCGATTGTGTGCGTACTGCTGCAATATTGTTAACGTGAGTCTTGTAAAACCTTCTTTTTACGTTTACTCTCGTGTTAAAAATCTGAATTCTTCTAGAGTTCCTGATCTTCTGGATAGCGACGCGATATACTACCATCGATAACCTCGAGTCT
+
@:>>7;=@ABBB@CB@B@B@AADCBBBBAAAA>AAAA=@@=@=@ADCCCCACCBCB>B@BABB>B=A@>BB@@@B=@AAA?,992489=5=///)//<7<<8?<<<CD@CBBCCCBB>B@A=ADEBBCBCC@CBCC@CCCBCBBBCCBBCBBBB@CCC@CD?B?BBBCBBCDCACBBBA9A<A<;::::*;A?BB=BABBBBBBBA<@A@A0@BBAA?B@CEACCBBBBB?B@AAACCC?AAD@CCBCCCCECCCBBBBCBBCC@CAAAC??<?@BBCCCA@@
@ATNG8:01034:01646
GATGGTAGACATATCGTACTCTCTGTACTCATTCGTTTCGGAAGAGACAGGTACGTTAATAGTTAATAGCGTACTTCTTTTTCTTGCTTTCGTGGTATTCTTGCTAGTTACACTAGCCATCCTTACTGCGCTTCGATTGTGTGCGTACTGCTGCAATATTGTTAACGTGAGTCTTGTAAAACCTTCTTTTTACGTTTACTCTCGTGTTAAAATCTGAATTCTTCTAGAGTTCCTGATCTTCTGGGTCTACGCTCGTCGCGCTACCATCGATAACCTCGAGTCT
+
@@A@5;<@BCCCCBBBCCDDCCCCBBCCCC??>?A@B;AA>A?BBAAABB@CCA98588???C@B?BC>>@>>>D:;;;;;*<=7<988'59856=<=7<>167;?:=;>>>B@@@A;@@A:?:?AAAA??A<AA@@7::A?9:;>@@@@A>>>>;>?@<@@<@<>>???@A>>9<9979.79=796666)68666(--3---7557-555'2888A6A8>>8>?@>>:;7;<AEC::;7;;BB;BC=6666:9::>;;;@@==:=====;;6;:??@>>>B>
@ATNG8:01034:01667
GATGGTAGCATCATGCATATCTCACCAGAAGATCAGGAACTCTAGAAGAATTCAGATTTTTAACACGAGAGTAAACGTAAAAGAAGGTTTTACAAGACTCACGTTAACAATATTGCAGCAGTACGCACACAATCGAAGCGCAGTAAGGATGGCTAGTGTAACTAGCAAGAGTACCACGAAAGCAAGAAAAAGAAGTACGCTATTAACTATTAACGTACCTGTCTCTTCCGAAACGAATGAGTACAGAGAGTACGATATGTCTACCATCGATAACCTCGAGTCT
+
;;==;>@BC<<<996;;@BB@AACC?CBA=A<<;00)0;><=BBBA?AA8?5=<;77777$36=:7@CCC<><=099@@@@-59.9.999&9;;4:A@AC@@?D7;7;B?AAB>AA??BBBCCCCCCBB;;6::;;=@??@ABBB?D@C;;8;AA@BBBB@???ABBABAAABD9::?CC=?;;:88889(8=9:::==>@@A<A<AA@@=@<>>BCDADBB@@@B<?;?@@9=993:=>>@AAAA@>>>@AAABBBBAA>@@B=@?;;;??:?:<=??>>=@
@ATNG8:01036:01634
GATGGTAGCTCGCTTATGATATCTCCAGAAGATCAGGAACTCTAGAAGAATTCAGATTTTTAACACGAGAGTAAACGTAAAAAGAAGGTTTTACAAGACTCACGTTAACAATATTGCAGCAGTACGCACACAATCGAAGCCGCAGTAAGGATGGCTAGTGTAACTAGCAAGAATACCACGAAAGCAAGAAAAAGAAGTACGCTATTAACTATTAACGTACCTGTCTCTTCCGAAACGATGAGTACTGTATCTATGTGTGCGCTACCATCGATAACCTCGAGTCT
+
=<@A:<<<A?>=BC9<<?>?>?===9=<<9<>==;:6:6733778@8?>4:687733333$369::<77779980652.///(//)/3888&..3.33222888=-20294722,269555=8;8./..//56<;77/7717555583=5;776AA==<<:9066<99>59<479;175778'./52././.'29+2255779781919==>0818>?AA====///=9@17;>4:99887777999:999:777999<=????A=CAAAA;;4;5;=>>?:::
@ATNG8:01036:01636
GATGGTAGAGTACAGTGTAGTAGACCAGAAGATCAGGAACTCTAGAAGAATTCAGATTTTTAACACGAGAGTAAACGTAAAAAGAAGGTTTTACAAGACTCACGTTAACAATATTGCAGCAGTACGCACACAATCGAAGCGCAGTAAGGATGGCTAGTGTAACTAGCAAGAATACCACGAAAGCAAGAAAAAGAAGTACGCTATTAACTATTAACGTACCTGTCTCTTCCGAAACGAATGAGTACTATAGACTATCTGAGACTACCATCGATAACCTCGAGTCT
+
BA@?;@>@A?=<;9:6<@>CCBBAA<@AC=@@;;:?4928=?=@AB?AA?C<??@@?DCD3C?BABCCCCBAAA<::@HLEE3BCAC?CCC=CEFDCCBBBCB@?;?<??<@BB<?>BABBBDGDDBBBBBB?BBBB>A@AABCBB?C@C??=@CDCBBBB?BCCAAA?CC@BBB?BBCDD<A9858ADDD/>>;>787AABBB;A<AB>><><@ACCD@DCCCCBB=?>?DC@FBB?AAABCCCACAAAC>?@@CCBBABBBCC?C788B>>;>@CCCCCAAA
@ATNG8:01037:01639
GATGGTAGGCGACATACATACGCGCCAGAAGATCAGGAACTCTAGAAGAATTCAGATTTTTAACACGAGAGTAAACGTAAAAAGAAGGTTTTACAAGACTCACGTTAACAATATTGCAGCAGTACGCACACAATCGAAGCGCAGTAAGGATGGCTAGTGTAACTAGCAAGAATACCACGAAAGCAAGAAAAAGAAGTACGCTATTAACTATTAACGTACCTGTCTCTTCCGAAACGAATGAGTACGTGTGCGACGTGTCTCCTACCATCGATAACCTCGAGTCT
+
@<>?;@BCACCBCCCCDBBBCBBCC@CCC@CDDBBB?B?CCCAAAA?AA?A?BBB@AAA@1B@CCCCCCCCCDD>DCCCCCC1CC@C@CCC9CCC@CBBBCCDDC?A>AA?BBC<@@@@@CBBDDDDDCCCB?CCCC<@@AAAA@C?C@C@@?@CCBBCBC?CAABBB?AB?@@B<@??>>6=8828AAAA3AD@D:98@@@=>:=<AAAA9=:=ACBB@BBCCCDC?A?ACE>DBB?BBBCDCCBBBBBBBBBBBBBB>><=BB??899=995:8<AA??>@@
@ATNG8:01038:01657
GATGGTAGCGCGACGAGCGTAGACCCAGAAGATCAGGAACTCTAGAAGAATTCAGATTTTTAACACGAGAGTAAACGTAAAAAGAAGGTTTTACAAGACTCACGTTAACAATATTGCAGCAGTACGCACACAATCGAAGCGCAGTAAGGATGGCTAGTGTAACTAGCAAGAATACCACGAAAGCAAGAAAAAGAAGTACGCTATTAACTATTAACGTACCTGTCTCTTCCGAAACGAATGAGTACGATGAGAGAGCTCTCTCTACCATCGATAACCTCGAGTCT
+
B=BB?CCCCCFCCCCHBAACBBBBA<ACD?BB;:;C@C?BBBBABC@BB?A?BB::8CCC3B?BAACBBBA???5<<;;;;;';B=@299:*:CC=BBBBABBBE@B@DH@CAA>ABBBCCCCCCBBBCCCC?CBBC@BBBBBBAB<A<@?@<@BBBBBBBACBBABB?BB@AAA@DBAA@:@@=7=====.=>:=;;;???=>:><@DDD<A;AACBB@BBBBBBC?C?BBB<BBB@BBBBBBCBBBBBB>>>?@?>>AAAAAA=AA@@@=>:=:>@@@A=<<
@ATNG8:01042:01673
GATGGTAGTGTCATATGAGAGTGTGTACTCATTCGTTTCGGAAGAGACAGGTACGTTAATAGTTAATAGCGTACTTCTTTTTCTTGCTTTCGTGGTATTCTTGCTAGTTACACTAGCCATCCTTACTGCGCTTCGATTGTGTGCGTACTGCTGCAATATTGTTAACGTGAGTCTTGTAAAACCTTCTTTTTACGTTTACTCTCGTGTTAAAAATCTGAATTCTTCTAGAGTTCCTGATCTTCTGGGATGTGTGCGCAGTGCCTACCATCGATAACCTCGAGTCT
+
BBEC@CCCC@AAB>>CCCCBBCBBBC@@@A:;7;CCC>CB?A<A@B@@@@=@@;:<8<9@ABA>@>@BBA@@@?B9:9999$48139<>7=<=?:==C@CCACCBCCC@CDCCCCCD@CCB?C@CCBB@AAB?BDDC@DBBBCBBBCDCBCBBAD@B@@>@B?B@CCCBBDDBB?BDCDD8@<?9@@>@@0@CCCG=AABBBBCAAA=AAAA,A@AAA?C@CC@BBBBCCE@C@BBBDDE@E@@@:@;;:BBBBBBBCBBD@CCC@D@@@BAA>A?ACCBBAAB
@ATNG8:01044:01633
GATGGTAGTATAGAGCTCTACATAGTACTCATTCGTTTCGGAAGAGACAGGTACGTTAATAGTTAATAGCGTACTTCTTTTTCTTGCTTTCGTGGTATTCTTGCTAGTTACACTAGCCATCCTTACTGCGCTTCGATTGTGTGCGTACTGCTGCAATATTGTTAACGTGAGTCTTGTAAAACCTTCTTTTTACGTTTACTCTCGTGTTAAAATCTGAATTCTTCTAGAGTTCCTGATCTTCTGGGTGCGCTACAGTCTCTCTACCATCGATAACCTCGAGTCT
+
BBBB<ABCBBBCCCCCCBBCCCCCCCCCAA::::CCC>??<?<??AAAA@>AAFFC?C=ABAB?B?BBB?@AABC=>>>>>/>C;>888,5@@A?D9838?8;;:=;<5>B?=>>@@;>>>;><>AAA==>>=???@;>>@>>>>>=@@AB>>>>=>>>;AB=B;??@@@@A??<?AABA5A;>:=ADDC/=>;=>0668///77-/)///)/89<A=C7=>7=ABB>>=7;7;?A@AA<=8881///;<<@@@>>>B@?????<<666<66067==88>@??
@ATNG8:01051:01635
GATGGTTGTGTCATATGAGAGTGTGTACTCATTCGTTTCGGAAGAGACAGGTACGTTAATAGTTAATAGCGTACTTCTTTTTCTTGCTTTCGTGGTATTCTTGCTAGTTACACTAGCATCCTTACTGCGCTTCGATTGTGTGCGTACTGCTGCAATATTGTTAACGTGAGTCTTGTAAAACCTTCTTTTTACGTTTACTCTCGTGTTAAAAATCTGAATTCTTCTAGAGTTCCTGATCTTCTGGTAGAGCGTGCATATATCTACCATCGATAACCTCGAGTCT
+
A@A?7;9BBGDFCBBBDECBBBBAACDBBCBC?BBBD=CC@EAFECCCBB?CEDBB?B@CCBB?B@CCCCBBBA@:97777)8>9=?@@8=A;;7;BB?BC@CBDCCC@BBBBCCEBBCC?C@CCCCBAAA=AACDACCCCCCCCCDCCCBAAB@CBB?CC?B@BBCCBBBAA=?;;;;6;>B=;;;;;*;C@AA<BB@@ACCBCB5<;<;*;BABB@BACDBDCCCDDD@C@BCBCBB>BCB?BCCCBCCBBBB@@@CCDFBA>A:99A9979@CCBBBA>>
@ATNG8:01051:01642
GATGGTAGTATATCGCGTCGCTATCCAGAAGATCAGGAATCTAGAAGAATTCAGATTTTTAACACGAGAGTAAACGTTAAAAAGAAGGTTTACAAGACTCACGTTAACAATATTGCAGCAGTACGCACACAATCGAAGCGCAGTAAGGATGGCTAGTGTAACTAGCAAGAATACCACGAAAGCAAGAAAAAGAAGTACGCTATTAACTATTAACGTACCTGTCTCTTCCGAAACGAATGAGTAACGAGAGAGCACACGTGTCTACCATCGATAACCTCGAGTCT
+
55::8<=@BBCBCCCFKEEBAAB@@<@BCAEDDDGD@C@CICCCCACCAC@BBA@@??;+;8:::55/??:9=3;00(////$/=49)//(/;=6@;CBAA>>9:?<>=5@78,5;;9<<=>?===@?=<=9=???<?@>@==;>9>4>9B>BBBBBB;;7;?>=@B5878=CD<<7>99/577479777)9:5:??AABA8858;??@@<@;>>===;>>B==>A<>;>BB:?BB?BAAA77/5552:::;><<8=AAA?>ABB<@888;:;5;=BAA>>===
@ATNG8:01052:01641
GATGGTAGCTCTGCTCTGACTCTCGTACTCATTCGTTTCGGAAGAGACAGGTACGTTAATAGTTAATAGCGTACTTCTTTTTCTTGCTTTCGTGGTATTCTTGCTAGTTACACTAGCCATCCTTACTGCGCTTCGATTGTGTGCGTACTGCTGCAATATTGTTAACGTGAGTCTTGTAAAACCTTCTTTTTACGTTTACTCTCGTGTTAAAAATCTGAATTCTTCTAGAGTTCCTGATCTTCTGGTGAGATATGCATGATGCTACCATCGATAACCTCGAGTCT
+
@<>@266<>C>@@@666==?>@C@??BA<?@A>ABBB=@@<@>?>A><<<<@?@<<090498:7<7<?<@>?>@@=???;;);<7<9:909455.55=9=>9==@9967;?A?BBBC@EAA?A?CB;;;@@C=A@@C9;;CBBA;;:@@@BDC@A=:::>@A5:598DAB:::B=@@?@@4A<A=ACCCC5CCBCC>CBBBCCCCCC?BBBB2AAABB<@<@@=@@@@;:;?C?BCBABA<??@=ADCCCDCB;;;CGCBCC@@A?@@<<;00+0:=@@@CCAA
@ATNG8:01052:01672
GATGGTAGATACTCGCTGATACACCCAGAAGATCAGGAACTCTAGAAGAATTCAGATTTTTAACACGAGAGTAAACGTAAAAAGAAGGTTTTACTAGACTCACGTTAACAATATTGCAGCAGTACGCACACAATCGAAGCGCAGTAAGGATGGCTAGTGTAACTAGCAAGAATACCACGAAAGCAAGAAAAAGAAGTACGCTATTAACTATTAACGTACCTGTCTCTTCCGAAACGAATGATTACTATAGACTATCTGAGACTACCATCGATAACCTCGAGTCT
+
@;CC:CCDCDCCCBBCCBBBBBCCC>BBB?:::@?@=?9?>ABBBC@CC?C@BBBBBDCC3C@?;;@@@://.9.7700///$5>6;.555'5@;:9@>AACA@@@FACC@BCC?BBBDCCCDDBBCDCCBB@BBBA>BAA@BCCB@C@CAA>A???BCDC?BBBBBB?BB?AAD?AA=<<1:88198888(8>:?;;;@@DBA=A<@@@@<A===BBB@CCCBBBB>@>ACD>CCC?BBBB?BBBBBBBBA@@ABACCBB<<AB@B===><=8=8=@@>>;<;
@ATNG8:01057:01646
GATGGTAGAGAGACTGTAGCGCACCCAGAAGATCAGGAACTCTAGAAGAATTCAGATTTTTAACACGAGAGTAAACGTAAAAAGAAGGTTTTACAAGACTCACGTTAACAATATTGCAGCAGTACGCACACAATCGAAGCGCAGTAAGGATGGCTAGTGTAACTAGCAAGAATACCACGAAAGCAAGAAAAAGAAGTACGCTATTAACTATTAACGTACCTGTCTCTTCCGAAACGAATGAGTACGATGAGATCTCGTGTGCTACCATCGATAACCTCGAGTCT
+
A95539995;5;9;;<>AABDCBBB>BAA>A@;;:@:=8>??@@=?=87.3437388=<=+=58=<@?;;00//(/70////$5;.5.599+9<<8>==CBBBCC?C@CC@CCE@?@?CCDDABABBBBBBB@CCCC@BBBB;;;CAD?B;;6:@@@@?@A=AABBBB>BB@888<?>788*78<855555'2=39555>=6574949<;<37177AAA>><000;:0:6:;;*//;5::;=====?@??@AAA????888?AAA;>=>;66:*/+/5::9>>9
@ATNG8:01062:01646
GATGGTAGTGTCATATGAGAGTTTGTACTCATTCGTTTCGGAAGAGACAGGTACGTTAATAGTTAATAGCGTACTTCTTTTTCTTGCTTTCGTGGTATTCTTGCTAGTTACACTAGCCATCCTTACTGCGCTTCGATTGTGTGCGTACGCTGCAATATTGTTAACGTGAGTCTTGTAAAACCTTCTTTTTACGTTTACTCTCGTGTTAAAAATCTGAATTCTTCTAGAGTTCCTGATCTTTGGGTGTTCAGCGAGTATCTACCATCGATAACCTCGAGTCT
+
0///39</06==??<>?DDDC@?7>=>00/776:=>>8<<?B?CCCCBBC>AABBB=A=A@AB?C@ICFCCCCFK@BBCCC5BFADCCC=BA;;6;@B=BB=BAA@BC@CHC=;:BB>ADD@C@CJCBBCAA=ACAB8::AABBBBDBBB@@@A?BDF@CD?@>@ACCCCCCC?A;;;;.;<A@;;;;;*;CDDE>CCAAABB;;;=@@@@,@@@@B?B=AAADDDCCCC@C@EDCDCBB9@@9@@??BBBDAAAA@@@B@>9;000@;7179AA@@@<;<
@ATNG8:01062:01663
GATGGTAGTGTCAGTGCGCGTCGTCCAGATGATCAGGAACTCTAGAAGAATTCAGATTTTTAACACGAGAGTAAACGTAAAAAGAAGGTTTTACAAGACTCACGTTAACAATATTGCAGCAGTACGCACACAATCGAAGCGCAGTAAGGATGGCTAGTGTAACTAGCAAGAATACCACGAAAGCAAGAAAAAGAAGTACGCTATTAACTATTAACGTACCTGTCTCTTCCGAAACGAATGAGTACGAGAGAGCACACTTGTCTACCATCGATAACCTCGAGTCT
+
A<BD?CCBCCCGB;;9CCDECBBBC@BBBBAAAA;;7;=@@CCEFD@AA>A?AAACCCCC2A>ACDDDBBBBBB>>>@CCCF5CC@C@CCC;CCE?CBCCDCCBB?A>AB?CBB>AABBBCCCEDDDDBBBC<@@DD?B>>>BBBB=@<A??=@DCCCABB?CCBBBB?CD@BBB799@??8?<=;:9999+:<9=888???BB=A=A?>>5;5;@BBB@BBBBFEE=?=?CD?BBA?BBBBBBBBCBAABBBCBBBB?AAABAA?>9::><;4:5:=>::;;;
@ATNG8:01015:01728
GATGGTAGGACGAGCGTCTGAGAGGTACTCATTCGTTTCGGAAGAGACAGGTACGTTAATAGTTAATAGCGTACTTCTTTTTCTTGCTTTCGTGGTATTCTTGCTAGTTACACTAGCCATCCTTACTGCGCTTCGATTGTGTGCGTACTGCTGCAATATTGTTAACGTGAGTCTTGTAAAACCTTCTTTTTACGTTTACTCTCGTGTTAAAAATCTGAATTCTTCTAGAGTTCCTGATCTTCTGGGCAGACTCTCACACGCCTACCATCGATAACCTCGTGTCT
+
@ABC?CBC@CD@AABBBBBBCCBB?BCCECCB?BBBD=BC@C?BBBCDCC@BBBCC@C=BBBB?C?BEDDB@??A:99999';B>ABCC>BCCEACCC@DC9::BEEJ>BBDDCBBB@CCC?C@CCCCBB@?;?BAA?CA@@C@??CCCBBACAA?CCC?BB>B>ABCBBBCCC@CCCCC9C?B?BAAAA2@DBBA>A@CCCCCCCB4:;:;*;@ACC@CACC?BBCDCBB?B?BABCCB=?>AA>ACCCDCCCCCCCBCC@DEE?@999BBB?A?BBBBBAA@
@ATNG8:01023:01715
GATTAGTGTGTCTCTGAGAGTAGTACTCATTCGTTTCGGAAGAGACAGGTACGTTAATAGTTAATAGCGTACTTCTTTTTCTTGCTTTCGTGGTATTCTTGCTAGTTACACTAGCCATCCTTACTGCGCTTCGATTGTGTGCGTACTGCTGCAATATTGTTAACGTGAGTCTTGTAAAACCTTCTTTTTACGTTTACTCTCGTGTTAAAAATCTGAATTCTTCTAGAGTTCCTGATCTTCTGGACAGAGTGTGCAGATACTACCATCGATAACCTCGAGTCT
+
BBB@BCCCBCCCCCCCBBBCCCAAABCCBB?BBAA<AB@D?BBCCCBB=BDBBB?C?DCCC=B=CCEGAAACC?BBBB@1BB?BBCE?FCBB>BBB>BC>A@CECC@CCDCBBCC@CBD?B@BCBBCCAB?ACCD@DAAABBBCCDCB@ACCC?BAA?AE@C>BBCCBBBBC@BBCCD9C>A=@@@@@2@B@BB>BBDCCCCBBB@CDFD3D@@AC=A=@C@ECCBBBC?B?CCCCDD<??C@CCCCCCCCBBBBCCCCCDED@?9:9@AA>B?BBBCBB>>
@ATNG8:01024:01718
GATGGTAGAGTACAGTGTAGTAGACCAGAAGATCAGGAACTCTAGAAGAATTCAAGATTTTTAACACGAGAGTAAACGTAAAAAGAAGGTTTTACAAGACTCACGTTAACAATATTCAGCAGTACGCACACAATCGAAGCGCAGTAAGGATGGCTAGTGTAACTTGCAAGAATACCACGAAAGCAAGAAAAAGAAGTACGCTATTAACTATTAACGTACCTGTCTCTTCCGAAACGAATGAGTACGTGTACGTACGTGAGCTACCATCGATACCTCGAGTCT
+
76.-(-/:7<=5566655<995544.45:5:77<00)/)///344<688383//(/::>>?0=6:;8333?<BAB<BA=ADDD1?C?A?AFC;CCB?BCCB@@@@@>B?;;6;?=8<:7:@:99CDFGCBCB@B;;;?B???AB??;A>B;:49@998B<A?AA<BBB=BB??@@@@@?AG>A@@>9999:)8<8>ABBBBBA=:=<<:96)/)/;;;<:@?>988:6;:>>>8=8858:>@@@@@???BDDAA;;;>B>;;;D=>;888885799;9;778
@ATNG8:01025:01699
GATGGTAGCTATACGTATATCTATGTACTCATTCGTTTCGGAAGAGACAGGTACGTTAATAGTTAATAGCGTACTTCTTTTTCTTGCTTCGTGGTATTCTTGCTAGTTACACTAGCCATCCTTACTGCGCTTCGATTGTGTGCGTACTGCTGCAATATTGTTAACGTGAGTCTTGTAAAACCTTCTTTTTACGTTTACTCTCGTGTTAAAATCTGAATTCTTCTAGAGTTCCTGATCTTCTGGTATGACTAGTGTACTACTACCATCGATAACCTCGAGTCT
+
;6<A7;@CCC>FEDBCCCDLDD:;;GCBCC@@=@BBA<BB=A>@@@ACBB=@@B::69<978B=B>BAAA@BCBB?BAA@@/00(///(.98>8ABA?AB<??@B9808==>>@@F=?==8=8==>@@>>>=B===7;;AB???@ABAAAAAAB7;;;=BB<>:>>BB@@@@@<?@?A@5@:=8=6666+69,,,),,,,,,265;-766'266662628808>>8;;;,/+/:=>>?;?==9=>@>>>AAA>=>@AA:;;;;5;?=>>>>:==AA=>>===
@ATNG8:01026:01699
GATGGTAGTGTGTCTCTGAGAGTAGTACTCATTTCGTTTCGGAAGAGACAGGTACGTTAATAGTTAATAGCGTACTTCTTTTTCTTGCTTTCGTGGTATTCTTGCTAGTTACACTAGCCATCCTTACTGCGCTTCGATTGTGTGCGTACTGCTGCAATATTGTTAACGTGAGTCTTGTAAAACCTTCTTTTACGTTTACTCTCGTGTTAAAAATCTGAATTCTTCTAGAGTTCCTGATCTTCTGGAGATATCATCAGCGAGCTACCATCGATAACCTCGAGTCT
+
;9AB8ABBCCCDEC?=BBBCCCCBBBCDCAAAB>BBCD=BB@B?BCCDCCCACBBCCACADCBB@C@BBBCCCDDEABA@@@0?@;@@@A:A?@?496=9>B@CBBBBC@CCCCCCBB?BCC?B@DJCDCCAA=@BBD?CCCCCBBBCCBBCB@@?=@??=@C@B?BBBBCCBCB=?:9:9-:=B=::::-;CCCC>A@DCCCEFCC@DDDD5CBBDCAD@DD@DCAABDD?B?BBBCCC?BBB@DDECBBBCCCCCCCCAAACDAC999D?><?>CCBBBBBB
@ATNG8:01028:01711
GATGGTAGTCTCAGATAGTCTATAGTACTCATTCGTTTCGGAAGAGACAGGTACGTTAATAGTTAATAGCGTACTTCTTTTTCTTGCTTTCGTGGTATTCTTGCTAGTTACACTAGCCATCCTTACTGCGCTTCGATTGTGTGCGTACTGCTGCAATATTGTTAACGTGAGTCTTGTAAAACCTTCTTTTACGTTTACTCTCGTGTTAAAAATCTGAATTCTTCTAGAGTTCCTGATCTTCTGGGTGTATCAGCGAGTATCTACCATCGATAACCTCGAGTCT
+
@00/6:99@AFDHCCBBAABBCB@A@BBBAAA?ABBC=BB?B@BEDBC@@<A<BBE@A<@@0.*-(--8<;<>>>9:?CCD3CC>@?CA9:9;;4;;<5;B7;;BFDE@CCCCCCCC?CCD?B?CCCCCCBC@B@A@?CBBBBBBBBA@@@@@A@=;;;>A@3:299;:><@@@;=;:;;-;=B>;;;;.9@>@A7::CBBCBCBB5;;;;*;;;;;4;;@A<@ABBBCB@BACCDCCC?C?AA>CBBCCCCCCCCBBBA;;;C@B@@@@@@=@?BAAAA???
@ATNG8:01030:01694
GATGGTAGGTGCACATGAGTGTATCCAGAAGATCAGGAACTCTAGAAGAATTCAGATTTTTAACACGAGAGTAAACGTAAAAAGAAGGTTTTACAAGACTCACGTTAACAATATTGCAGCAGTACGCACACAATCGAAGCGCAGTAAGGATGGCTAGTGTAACTAGCAAGAATACCACGAAAGCAAGAAAAAAGAAGTACGCTATTAACTATTAACGTACCTGTCTCTTCCGAAACGAATGAGTACGAGAGTCAGAGCAGAGCTACCATCGATAACCTCGAGTCT
+
;:@A8;;;@CDCJCC>=BBBCCCBA>AAB>AADBAB6;6;AABBCDABBAB@@@@BBBBB2B>BBDAAAE;;;C>B;;9CCC1CC?B<AAA9@CD@@@?AAAA??<??AC=ABB=AA??AEDCCCBBBCBCC@BBBC?BABCBBBB?A>A@@>ACCCBBBC@AAABBB@CC?AAB?AA999+9==90/////%-92----68?@@<@<AAAB:>;>@CCCBDDCA@ADAG@ABC>CCF?AABBBBBBBD>@>BBCBBBBBBBAADD@B677AAA:?<;::AA777
@ATNG8:01032:01693
GATGGTAGCTCTGCTCTGACTCTCGTACTCATTCGTTGGAAGAGACAGGTACGTTAATAGTTAATAGCGTACTTCTTTTTCTTGCTTTCGTGGTATTCTTGCTAGTTACACTAGCCATCCTTACTGCGCTTCGATTGTGTGCGTACTGCTGCAATATTGTTAACGTGAGTCTTGTAAAACCTTCTTTTTACGTTTACTCTCGTGTTAAAAATCTGAATTCTTCTAGAGTTCCTGATCTTCTGGGCAGACTCTCACACGCCTACCATCGATAACCTCGAGTCT
+
AC@@=@BB@BBBBABBCCCCDCCCAAABBBBB?BCC@B?B@CCCCCCD?@@@DD@C?CBCC@E?BCBCCEBBC@CCCCC3CC@CAAA<A@AA?A@BABG@BBBCCD@CCCCBBBC@CBB?C@CCCCCCCC?ABCEAGBBBBBBBBBEBCBAAA?CCC@AA>A>ABCBBBCBB4;;;;:.;=A<;;:;:*;CCCG=CCECCCCBBB@DIDE5BBBBC@D@DC=BCCCB??=@@CCCCCC<?>@@<ABBBCBBBBCBBBCCACBC?C::9DBB?B?AAABBB??
@ATNG8:01033:01690
GATGGTAGCACACGAGATCTCATCGTACTCATTGTTTCGGAAGAGACAGGTACGTTAATAGTTAATAGCGTACTTCTTTTTCTTGCTTTCGTGGTATTCTTGCTAGTTACACTAGCCATCCTTACTGCGCTTCGATTGTGTGCGTACTGCTGCAATATTGTTAACGTGAGTCTTGTAAAACCTTCTTTTTACGTTTACTCTCGTGTTAAAAATCTGAATTCTTCTAGAGTTCCTGATCTTCTGGTGAGATATGCATGATGCTACCATCGATAACCTCGAGTCT
+
@;@@<@BBCC@ABGGCBBDCCBBCBBBBBF999:AC>CC@C@DDBBBCC@CCCCB@C@BBCC@G@CCCCCCCBB?ABBAB1BB>A>>?7?BBB?BBB?CB=@?DBBB>AABBBBBA?BAB>>;>?A88;>@=ABAA;@@?>;;=>>A>>>;==A:>=>=DD<A;>?@@@@AAA>B@@@@6@9>996666)68777*------=::=8=>=>/>>>>B=B<??<>>>@=<==D<@@@@@>8::A<>>>??@@@;;;@A@>>>@@@<@>>>ACA<@:==@@????
@ATNG8:01053:01715
GATGGTAGCACGGAGTCACTCATATCCAAAGATCAGGAACTCTAGAAGAATTCAGATTTTTAACACGAGAGTAAACGTAAAAAGAAGGTTTTACAAGACTCACGTTAACAATATTGCAGCAGTACGCACACAATCGAAGCGCAGTAAAGGATGGCTAGTGTAACTAGCAAGAATACCACGAAAGCAAGAAAAAGAGTACGCTATTAACTATTAACGTACCTGTCTCTTCCGAAACGATGAGTAACAGAGAGTACGATATGTCTACCATCGATAACCTCGGAGTCT
+
999@.//99@0/)//77:<<<<;;;>8<<4:95555.5499455<@8@C>A?AEDCCCCC3C?:::?>>?BBBB9A743;;;$3339,333&39;4:855:999938:77256;7===A@:::B:97:///:699:<8:;7:;:566,56;<>5:::;555>5:888B=7<A7:87177525'228377777(222789<A7668=<A:;::>9=:;:<4<><<=>>:>38=C09?>877755-275<9><==>>>>>::779<<6<=>>::67<7;//)/6656
@ATNG8:01018:01753
GATGGTAGTCTCAGATAGTCTATAGTACTCATTCGTTTCGGAAGAGACAGGTACGTTAATAGTTAATAGCGTACTTCTTTTTCTTGCTTTCGTGGTATTCTTGCTAGTTACACTAGCCATCCTTACTGCGCTTCGATTGTGTGCGTACTGCTGCAATATTGTTAACGTGAGTCTTGTAAAACCTTCTTTTACGTTTACTCTCGTGTTAAAAATCTGAATTCTTCTAGAGTTCCTGATCTTCTGGTCTACTACTCTGTACTCTACCATGATAACCTCGAGTCT
+
@;;58>56;BBBCDCCCGBCBBB?@???C@@@??@@C>BB?CAFCBCBBB;@;@9<3<4:33/)/)//;</55<<255===+;:498;;57395.59::=>,00;>09.5;<>>@99459C8A?CCCCCCCC@BBBF?CBABDCC000><000<;300068>13-33459;<=?9666??05.575595*5:::<)55<666;><<8==<;(;445;6;8=>:<AAA@AC=B?::9ABB4:9;2:>?@@ABBBBBAAAB;;;;;8;@>>00+0+0:=?@@99
@ATNG8:01019:01741
GATGGTAGGCGACATACATACGCGCCAGAAGATCAGGAACTCTAGAAGAATTCAGATTTTTAACACGAGAGTAAACGTAAAAAGAAGGTTTTACAAGACTCACGTTAACAATATTGCAGCAGTACGCACACAATCGAAGCGCAGTAAGGATGGCTGTGTAACTAGCAAGAATACCACGAAAGCAAGAAAAAGAAGTACGCTATTAACTATTAACGTACCTGTCTCTTCCGAAACGAATGAGTACTGCGTCTCACTCTCGCCTACCATCGATAACCTCGAGTCT
+
AA;;45;@=@BBBCCBBBECBBB;;8;DC?CCBBBB@C@CCCCBBB?BB>B>BBDA@@@@1@?CCCCCDDBBBC9?>99999*;E=B4;;;*:@@;ACCCBBCCB?B>BC>BBB>BBBAAACCDDDBBBCCD@CBBB@BBBB@AAB>C@C@@?@BBBCBB?BBBCBB>BC@BBB<==788*9==9=AAAB3BCAD??;AAB>>:>=???A<@7;;BBB>B@@ABDG?A=ACD>DDD????BBCBABBCCCBBBBBBCCCC@BAA?A@@?A@@=@>AAABBBBB
@ATNG8:01024:01737
GATGGTAGCTCTGCTCTGACTCTCGTACTCATTCGTTTCGGAAGAGACAGGTACGTTAATAGTTAATAGCTGTACTTCTTTTTCTTGCTTTCGTGGTATTCTTCTAGTTACACTAGCCATCCTTACTGCGCTTCGATTGTGTGCGTACTGCTGCAATATTGTTAACGTGAGTCTTGTAAAACCTTCTTTTTACGTTTACTCTCGTGTTGATAATCTGAATTCTTCTAGAGTTCCTGATCTTCTGGATACACTCATGTGCACCTACCATCGATAACCTCGAGTCT
+
--7727:::9;@;;=666==BBC;;9?BA@?>;@;;;6:B;B?B@CB@65.95554.4.44;;.50/99///7779378888'44.388:1///8179<5::4:ABAC>B???@???>A@@3938A=?877E<@@9;6@;;;CB@@????8988839BA;@@:>:>>@==9555499:<<0<:>:>?>>>+=><<<19/////9//57:999.44444.4.4:388844447;49::;99/33>8<<?;;<<<BB?>???==A??299877;75;13338>976
@ATNG8:01042:01732
GATGGTAGCTCGCTGATGATATCTCCAGAAGATCAGGAACTCTAGAAGAATTCAGATTTTTAACACGAGAGTAAACGTAAAAAGAAGGTTTTACAAGACTCACGTTAACAATATGCAGCAGTACTCACACAATCGAAGCGCAGTAAGGATGGCTAGTGTAACTAGCAAGAATACCACGAAAGCAAGAAAAAGAAGTACGCTATTAACTATTAACGTACCTGTCTCTTCCGAAACGAATGAGTACTGTATCTATGTGTGCGCTACCATCGATAACCTCGAGTCT
+
;;<<266;;>>=?B>BEAAAB@D@@;;?@:9=9;::497?>?ABBB>BC@C?AABBCBCB1B>BAB???>///91857777<)=:7<6;;9+999.5;59:::55.458829883;8366==<<665=>=<9@@<>;?@AABA@@:A>@;;69>@?@C>B>AAABBD?AA?BCB>B=<;9(333.3==>C1A:6:99888<;95;;888><>;@8@?A<@@A@?>A>A>ACA9A::6:>>>@???AAA:99@989@@:::>;7949<;=?@><@<>>>????>
@ATNG8:01053:01765
GATGGTAGACGAGCGTCTGAGAGGTACTCATTCGTTTCGGAAGGAGACAGGTACGTTAATAGTTAATAGCGTACTTCTTTTTTCTTGCTTTTCCGTGGTATTTCTTGCTAGTTACACTAGCCATCCTTACTGCGCTTCGATTGTGTGCGTACTGCTGCAATATTGTTAACGTGAGTCTTGTAAAACCTTCTTTTTACGTTTACTCTCGTGTTAAAAATCTGAATTCTTCTAGAGTTCCTGATCTTCTGGGCTGCGCTGATATGCGCTACCATCGATAACCTCGAGTCT
+
///9)/////97794455<<:;;:@<<;BBB600::).-37(-(-7////2;999;)/)///7(-(//77:554:5444444#44.4::::+/)-59(.///)/7)55?///)//77779:4:::5:6<;<9955>;=:::9?;9:@::;;9=<==>@@<>><:==2718>=995<994:BAAA7B=A6;:AAA,@;:;;/;:;;DB@?:;4:9;9*5==5929.997?9995555;7:;:==B9??CB=A:99:ABBBCDCIEECC;;8;A@@A@@=@?ABCBCB??
@ATNG8:01054:01767
GATGGTAGTGTGTCTCTGAGAGTAGTACTCATTCGTTTCGGAAGAGACAGGTACGTTAATAGTTAATAGCGTACTTCTTTTTCTTGCTTTCGTGGTATTCTTGCTAGTTACACTAGCCATCCTTACTGCGCTTCGATTGTGTGCGTACTGCTGCAATATTGTTAACGTGAGTCTTGTAAAACCTTCTTTTTACGTTTACTCTCGTGTTAAAAATCTGAATTCTTCTAGAGTTCCTGATCTTCTGGCTCTCGTAGACAGATACTACCATCGATAACCTCGAGTCT
+
::<<7<5;9><@AA;;<=<>>C;;;CAAC@?@:>>@@9@B?B@BBCBBCC?AAAA@:@?CABB>A8;;;>;;;>>8=====+==:>;A@:955;.55:.55155<<<@=@@@@@@@?;@@@=@?CCBCDCBD@EEIE?BBBBBBCBBACC@@@@C?BBCAEC@E@DAB@@ACCC?BBDEF;DAC;;;HHH5DCCDD:;;B;;;;;;A;@=>=*99?@@2929?2:9BA:9:@D<A@@BCC?AAA9::BBBB;;;CCC@A@@@@AB>A;;;;;92928<<<?@?@
@ATNG8:01063:01742
GATGGTAGACATATCGTACTCTCTGTACTCATTCGTTTCGGAAGAGACAGGTACGTTAATAGTTAATAGCGTACTTCTTTTTCTTGCTTTCGTGGTATTCTTGCTAGTTACACTAGCCATCCTTACTGCGCTTCGATTGTGTTCGTACTGCTGCAATATTGTTAACGTGAGTCTTGTAAAACCTTCTTTTTACGTTTACTCTCGTGTTAAAAATCTGAATTCTTCTAGAGTTCCTGTTCTTCTGGTATACACACTCGCTCGCTACCATCGATAACCTCGAGTCT
+
B@BB@BDCCDCCCCCBECDCCAA@CCCCCBBB?BBBB>BB>B@?>>BBDD?CCBBB@B?BBBB?B?AAAAAAA>>9=<;8?.>?:=657'59856=?>;?A:>==A==:=@AA@@AA:@@@8<8=>>A=;;A;A@@@:>===;>>>>>>>=>>>A=AAA;8:6:<@@<=>@>>>9??ACA5A=A7==@@@.@A>>>6;;>;;;@888;AAA>+>=AAA;@;@><>>?>===:>9=?A:>>;A??:=;=A@@@>>>888A@@=<<>:>;;;AAA<>;>>AAA@;;
@ATNG8:01019:01816
GATGGTAGCTCTGCTCTGACTCTCGTACTCATTCGTTTCGGAAGAGACAGGTACGTTAATAGTTAATAGCGTACTTCTTTTTCTTGCTTTCGTGGTATTCTTGCTAGTTACACTAGCCATCCTTACTGCGCTTCGATTGTGTGCGTACTGCTGCAATATTTTAACGTGAGTCTTGTAAAACCTTCTTTTTACGTTTACTCTCGTGTTAAAAATCTGAATTCTTCTAGAGTTCCTGATCTTCTGGATATGAGTGACTCGTGCTACCATCGATAACCTCGAGTCT
+
BCCC?CBBCDCCCCCCCDCCBCCCCBBCCCBA>BBBB>BHHF@DBBBCCB?@BDCC@C@BAA@?C@ECCCCCCCC@CDDDC3CC?AABB<:;;;8;BC@CD;;<DBAC@BBDDDBCC@BBB?B@CEBBBBCB?BCBB>AACCCBBABBCCBCC@?2:;;;;.99==B::9BBA;@@@?@5??C=??CCC3ACBDD9?????????B:????,<??@@<A=??;?>=>?>>;>:>>===B8<;A=A?>=@887>>>>??<;;=CC=B;;;B>>;>=B>>>B;;;
@ATNG8:01019:01819
GATGGTAGCGCACACATAGATACAGTACTCATTCGTTTCGGAAGAGACAGGTACGTTAATAGTTAATAGCGTACTTCTTTTCTTGTCTTTCGTTATTCTTGCTAGTTACACTAGCCATCCTTACTGCGCTTCGATTGTGTGCGTACTGCTGCAATATTGTTAACGTGAGTCTTGTAAAACCTTCTTTTACGTTTACTCTCGTGTTAAAAATCTGAATTCTTCTAGAGTTCCTGATCTTCTGGATAGCGACGCGATATACTACCATCGATAACCTCGAGTCT
+
;6::8<<<BECBCIC;;;@@BABB;;;>>A::9:@@I<;;7945559;BA>AC@@@?C?BAA@<@=@BBB@@@@A:;;;;-3:68=;A?:939;7713<1348;>>?CABAAABD?C9978:>?AA:::A=CBAA3<;CB@@CCCCCCCBAAB?BCCADG?B@BBBBBCDDG@BBBAB7@4:4;;:;.;AAAD=EDCFFEHBAA@CEEE2CDCCD@C@DC@CCCCBBB>@>ABBCBB@BBC@CCCCCCCBBBBBBCCCBBAA?@?>?DBB???BCBBB@@@
@ATNG8:01027:01791
GATGGTAGGACGAGCGTCTGAGAGGTACTCATTCGTTTCGGAAGAGACAGGTACGTTAATAGTTAATAGCGTACTTCTTTTTCTTGCTTTCGTGGTATTCTTGCTAGTTACACTAGCCATCCTTACTGCGCTTCGATTGTGTGCGTACTGCTGCAATATTGTTAACGTGAGTCTTGTAAAACCTTCTTTTTACGTTTACTCTCGTGTTAAAAATCTGAATTCTTCTAGAGTTCCTGATCTTCTGGATACACTCATGGCACCTACCATCGATAACCTCGAGTCT
+
?<==:C@E@A@@>@@;=A<ACCBB?BCCBCAB?AAAD>B@?@@BBBFIBB?ACDCC@B?BCBB>A?@CCCCBBCC?AACCB5CC=AABA;@@@A=BCC?BB7;;BBBCAECCBBBBB>ABC=A<AAA@@;;;?ACBB?CCBBB;;;BCBBBCCCE?BBA@AC@B@BA@@@@ABB<@A@B@3@5;5;BCBC5BBBBB>AAAACCABBCBDCDC5CA@AB@C@BB>BCCCECC?B?A;:;@@>ABBAHICDCCCCBBB@BBB@AAA?A000BAE=A=ACCEDBBA
@ATNG8:01029:01829
GATGGTAGCGAGCGAGTGTGTATACCATAAGATCAGGAACTCTAGAAGAATTCAGATTTTTAACACGAGAGTAAACGTAAAAAGAAGGTTTTACAAGACTCACGTTAACAATATTGCAGCAGTACGCACACAATCGAAGCGCAGTAAGGATGGCTAGTGTAACTAGCAAGAATACCACGAAGCAAGAAAAAGAAGTACGCTATTAACTATTAACGTACCTGTCTCTTCCGAAACGATGAGTACGATGAGAGAGCTCTCTCTAATCGATAACCTCGAGTCT
+
@944.5445<==BBCCC==ABD:;;7;;?:@@;;:A=@=ABCBBBC?BB?B?A@AAAA@@0B>BDCDBB@:>@?6?=9:9:9$5<7<2999&4==5;BBAABB::6:=@@<@9:29@@ABBBCDCCCBFB;;;;BBB=A@@?BBCB?@?@00-0@>>@@@@=ACBAAA?BB?BBC@DBAA=::9;>==??.=A:?;;;>>>@@<@<????:=:>ACCD@BBBBBBC?@@@?@9<00000@ABACE:::CDDDB999B@B???=;;;A?@<?<AABBB?;;
@ATNG8:01035:01826
GATGGTAGGAGACACGTCGCACACGTACTCATTCGTTTCGGAAGAGACAGGTACGTTAATAGTTAATAGCGTACTTCTTTTTCTTGCTTTCGTGGTATTCTTGCTAGTTACACTAGCCATCCTTACTGCGCTTCGATTGTGTGCGTACTGCTGCAATATTGTTAACGTGAGTCTTGTAAAACCTTCTTTTTACGTTTACTCTCGTGTTAAAAATCTGAATTCTTCTAGAGTTCCTGATCTTCTGGGTGCGCTACAGTCTCTCTACCATGATAACCTCGAGTCT
+
AABB?CBB@BDCDCCD?@@BBJCCCBCCDGBB@BCCC=CD@D@@AABBBB?BBA@??A?CBCB>?=BBBBBBBBB>BBBBB1BB=>==>9>BA@=???;??=??BB>=;>A@>>AAA;=@@;A;>;;;===>;A@>>8<=A?><;<ACC>><<;949?@<@@;@<AAA=>@@>A9?<;<92<9=665555'7=9990:;;;;;@===18888+9>?@@<@=AA<@>??===2929@@@>?9>>AA:?><AAAAAA=;<@A@A@>@<<9=B;;-3-----7766
@ATNG8:01036:01800
GATGGTATCTCAGATAGTCTATATACTCATTCGTTTCGGAAGAGACAGGTACGTTATTAGTTAATAGCGTACTTCTTTTTCTTGCTTCGTTGGTATTCTGCTAGTTACACTAGCCATCCTTACTGCGCTTCGATTGTGTGCGTACTGCTGCAATATTGTTAACTTGAGTCTTGTAAAACCTTCTTTTTACGTTTACTCTCGTGTTAAAAATCTGAATTCTTCTAGAGTTCCTGATCTTCTGGAGATACACATGATACTCTACCATCGATAACCTCGAGTCT
+
95>:7<=@@@@<;9A>>@BCABBBAABA@@>@BAA=:859>A??@?AA>BBBBC?BA?A>>6??A>>?BB>AA<@@A??.7616//(.//(316850./...7770778=<>?B;>?>:>188:>;<<=:>;;;:>=?A>>=???AAA;::A9788:==5;5;?:@@>BBH?BACBC3A5;5;A@A?,@B?AA;ABBBC@AADD@CCCD3C???B=A=??;?AAAAAB@B@BCBBA=8==?;=>>@>>>A888BCCBBBDCC?B:::ADA<A59:AAAABB
@ATNG8:01037:01799
GATGGTAGTGTCATATGAGAGTGTGTACTCATTCGTTTCGGAAGAGACAGGTACGTTAATAGTTAATAGCGTACTTCTTTTCTTGTCTTTTCGTGGTATTCTTGCTAGTTACACTAGCCATCCTTACTGCGCTTCGATTGTGTGCGTACTGCTGCAATATTGTTAACGTGAGTCTTGTAAAACCTTCTTTTTTACGTTTACTCTCGTGTTAAAAATCTGAATTCTTCTAGAGTTCCTGATCTTCTGGACAGAGTGTGCAGATACTACCATCGATAACCTCGAGTCT
+
=944.5::@;66>>>>DAAABBBBBC@@@@?A=A@AL?CC>B=;;:@@BB?BB@@?@C?CCBA<@<;;;@??>??9:;;;-4:2334999.=4997>:>9==9ABBBBC@CCCCCCCCADCB?B@BBB@BC9999B@@@CBCCCCDCCBBBBBBBB@DCC?AA>@?BBDBABCCC@BBAAA6@=A:?>>>>>'@ACDD<AACBCCCBBB@CDEE3CAA@C;?;AC>BCF@@@B?B@CCCCDE?@?B?BCCCBBBCCCBBCCCCBCEEAC??@AAA<@=@BBBBB??
@ATNG8:01038:01798
GATGGTAGCAGACGTGACAGAGCGCCAGAAGATCAGGAACTCTAGAAGAATTCAGATTTTTAACACGAGAGTAAACGTAAAAAGAAGGTTTTACAAGACTCACGTTAACAATATTGCAGCAGTACGCACACAATCGAAGCGCAGTAAGGATGGCTAGTGTAACTAGCAAGAATACCACGAAAGCAAGAAAAAAGAAGTACGCTATTAACTATTAACGTACCTGTCTCTTCCGAAACGAATGAGTACAGAGAGTACGATATGTCTACCATCGATAACCTCGAGTCT
+
BBBA?BCBBCCECCCBBBBBBBBBG@BBB@B@AA@@=@=??BBBBB@AA>A?AA>77778(:?ABBBBBB::6D7<;;;;;;*;C>B5;;;.9AB=9;6?@@@BC?C?BC?BBC>AABBCCCCCCCCBBBBD@DBBB>B???BABB8@=?::5;A@ABCBB?CCBBBB?BB?BBB>@@:::,6981888888%8=:=;;;@@C@@:>:=>AA7;7;ABBB@BBBBBBB=@<999.:::6:BBCBBBBAABCCCAAACBBB=;>>>A;A555<<<4:6:AAAA@??
@ATNG8:01043:01791
GATGGTAGCTCGCTGATGATATCTCCAGAAGATCAGGAACTCTAGAAGAATTCAGTTTTTTAACACGAGAGTAAACGTAAAAAGAAAGGTTTTACAAGACTACACGTTAACAATATTGCAGCAGTACGCACACAATCGAAGCGCAGTAAGGATTGCTAGTGTAACTAGCAAGAATACCACGAAAGCAAGGAAAAAAGAAGTACGCTATTAACTATTAACGTACCTGTCTCTTCCGAAACGAATGAGTACACACTCTCATATGACACTACCATCGATAACCTCGAGTCT
+
44496;=:;666>?A;>>>A;;<==:>@@9;;;?:>7<59999989489494:888<;<=&;6:;9:5556<<A3;;<<=;;(555)52555&5994555554999:58)//)///)/9889////9:77555:7:<<<7;455989819344.4488;:;;=6:8:;3713;6;B=6;9333(322+2+22225#/605...55655055:778,2,29A>C?@<:==77178778-38;-7373888888=444=5557:9:<<;;:6;3337771823339>00/
@ATNG8:01047:01819
GATGGTAGGTGCACATGAGTGTATCCAGAAGATCAGGAACTCTAGAAGAATTCAGATTTTTAACACGAGAGTAAACGTAAAAAGAAGGTTTTACAAGACTCACGTTAACAATATTGCAGCAGTACGCACACAATCGAAGCGCAGTAAGGATGGCTAGTGTAACTAGCAAGAATACCACGAAAGCAAGAAAAAGAAGTACGCTATTAACTATTAACGTACCTGTCTCTCCGAAACGAATGAGTACGATGAGATCTCGTGTGCTACCATCGATAACCTCGAGTCT
+
?ABB?BBB?CCCDEFDDDEDBBBCC?BAA>ABBB@@>@?BBCBBCC@CC?@<?A@99999*:=CCFCCCDDCDF>A@99999*:@;@4;;;.<BB?BBBBBBDBB?B@BB?BBC?BBAABCCDCCBCCCBBC=CCDD?BAABBBBB>C@DBB?BBACDCBB?BBBBBB>BC=@@@;??===7???;<<>>>1;A<A878DDDDC9>;@@@@;?;=?B999:BABBBBE@BBB=BCC@???CCBC?A??AAAAA?@@CBBA<>@@;@678?>>:><@AAAA>>>
@ATNG8:01048:01785
GATGGTAGCTCGCTGATGATATCTCCAGAAGATCAGGAACTCTAGAAGAATTCAGATTTTTAACACGAGAGTAAACGTAAAAAGATGGTTTTACAAGACTCACGTTAACAATATTGCAGCAGTACGCACACAATCGAAGCGCAGTAAGGATGGCTAGTGTAACTAGCAAGAATACCACGAAAGCAAGAAAAAGAAGTACGCTATTAACTATTAACGTACCTGTCTCTTCCGAAACGAATGAGTACTGTATCTATGTGTGCGCTACCATCGATAACCTCGAGTCT
+
BBCCABBCCCCBCBAACCCCCCCCC@BBB@BBBDBB?B?BBBBCBB?BB>B>B??88888(:<@AABBAA???B;@@ABBBB2BCCC?BBB<BDD@AAAACBBBA?B@DC@BBB>AAAABCDCBBBCCCBBB@BBCB>@AA@AAB@=@=B@?=@CBBBBBC?CCCCBB@AA=ABA<@D:9:,755166778(5=9?===BAAAD<A:=>AA<>:>ACCC@BBBAACE@B?CBC>A??=?A@BBBCBBBBBB@@@BAABBBAABBA<A;;;@??;?<?@?AA678
@ATNG8:01048:01828
GATGGTAGGAGACACGTCGCACACTACTCATTCGTTTCGGAAGAGACTGGTACGTTAATAGTTAATAGCGTACTTCTTTTTCTTGCTTTTCGTGGTATTCTTGCTAGTTACACTAGCCATCCTTACTGCGCTTCGATTGTGTGCGTACTGCTGCAATATTGTTAACGTGAGTCTTGTAAAACCTTCTTTTTACGTTTACTCTCGTGTTAAAAATCTGAATTCTTACTAGAGTTCCTGATCTTCTGGGCAGACTCTCACACGCCTACCATCGATACCCTCGAGTCT
+
;666:===:D?>CC@@>>=>;;;;665>>>=8<:>>89;7;0555=<<<9<<::>8?4=9999828>;:8=8:?6>>???.?@;@<>>=,==89183;6?B?C?==??<=<778??A<@8:498===<<9<?6===>=885A@@<>:::><;865////378383779?>>??B78:AAA5A6;5;;>=>/??AAA:??@???A>8818888(8<<=>:>:>=4;::9:<:<:?:=;CA<>;999=4;///99;=@@=@>63-39949---33-//)/7777-,,
@ATNG8:01050:01804
GATGGTAGTGTGTCTCTGAGAGAGTACTCATTCGTTTCGGAAGAGACAGGTACGTTAATAGTTAATAGCGTACTTCTTTTTCTTGCTTTCGTGGTATTCTTGCTAGTTACACTAGCCATCCTTACTGCGCTTCGATTGTGTGCGTACTGCTGCAATATTGTTAACGTGAGTCTTGTAAAACCTTCTTTTTACGTTTACTCTCGTGTTAAAAATCTGAATTCTTCTAGAGTTCCTGATCTTCTGGTATGACTAGTGTACTACTACCATCGATAACCTCGAGTCT
+
44;<39>A;;5;99<5555;<<<?ABABA:958ABB=AA<A<@@@CCCCAAA@DL@D@B@AA@CAB@@@@00/:6::<<<+<;6<<>>4<555.555.5;:=>@B=B?BBBBB@@@?B@@=@<ACDBCCA@=@BBB>DAAABBBAB;;<CDBBCACCC?@@@A=000@ABBCD@BBBDE;D=B9;;;;;*:AABB;;=DCCCCCAA=@@@>*::?@@=B@BB?BCDCCCB?B?AAABAA>A;;:<CEBBBCCCCBDJCCCCDDC@@;;;@;;6;?AAAABBBB
@ATNG8:01053:01823
GATGGTAGTAGTACACTAGTCATACCAGAAGATCAGGAACTCTAGAAGAATTCAGATTTTAACACGAGAGTAAACGTAAAAAGAAGGTTTTTACAAGACTCACGTTAACAATATTGCAGCAGTACGCACACAATCGAAGCGCAGTAAGGATGGCTAGTGTAACTAGCAAGAATACCACGAAAAGCAAGAAAAAGAAGTACGCTATTAACTATTAACGTACCTGTCTCTTCCGAAACGAATGAGTACGAGAGAGCACACGTGTCTACCATCGATAACCTCGAGTCT
+
A@@@9B=CBBBBBBC==<?=ABB@@;@BA>BBBB<;7;>B@?9944.4:7<8:=78387-36;?;<=<=;88=3<;;;:99':?9=4;:;;(9AA>B<9:@A??A7:8:CADEC?DCAABCCCAAACBBCDD@BBBB7;:@@AA@@=A>BAA?AAAACCBB?BBCEBB?BD@CAA=@=:999+998188888(7>8==>>==999)/+/8::1616>A;;9;BAA?@@>B?AAA9?:948@CABBCAAACCB>BBBCBA@@@>>=:6:///@@@9@6:>===>>=
@ATNG8:01062:01791
GATGGTAGCGCACACATAGATTCAGTACTCATTCGTTTCGGAAGAGACAGGTACGTTAATAGTTAATAGCGTACTTCTTTTTCTTGCTTTCGTGGTATTCTTGCTAGTTACACTAGCCATCCTTACTGCGCTTCGATTGTGTGCGTACTGCTGCAATATTGTTAACGTGAGTCTTGTAAACCTTCTTTTTACGTTTACTCTCGTGTTAAAAATCTGAATTCTTCTAGAGTTTCCTGATCTTCTGGTCTACTACACTGTACTCTACCATCGATACCTCGAGTCT
+
<<<>8<::;;@AAAA@@:544.4;;=<<;<55.95<<4<>:>9<<??@?;<@<:7:)0)//66197545555;<<9=====+558<:;<4=:<@466=9;;9<@@@?A:>666;==@266<7<2557-----3868;6<:955544;9444<443-4//399)/)/6;55666@9;;;909.5.6<<<>+655<>099B@??>=9929555$5;4668=:<<7<;444444(4.4::=::3435.5555<<<;;:;;;<<<>9508<00000//)38334<88
@ATNG8:01062:01812
GATGGTAGGTGCACATGAGTGTATCCAGAAGATCAGGAACTCTAGAAGAATTCAGATTTTTAACACGAGAGTAAACGTAAAAAGAAGGTTTTACAAGATTCACGTTAACAATATTGCAGCAGTACGCACACAATCGAAGCGCAGTAAGGATGGCTAGTGTAACTAGCAAGAATACCACGAAAGCAAGAAAAAGAAGTACGCTATTAACTATTAACGTACCTGTCTCTTCCGAAACGAATGAGTACGTGTGCGACGTGTCTCCTACCATCGATAACCTCGAGTCT
+
BBCCACCB@BBBBGHFGDCCCCBAA>ABB?AABBBA>A@CCCDCBB?DD?B?BCD@AABB1AAFCCBCCBBCCC>CCCCCCC5BA?A;?@@5@BA?BBC?BCBBA<<;>@>@BB?BB@AABCFCCBCCCCCC?CAAA?CCBBBCAA>B?B??>?BCBBCBC?CCCBBB?@B>BBC?A?888*99:3:>>@@2=C;@888??@??<?<?@??<A<AACCC@C@@??@@<A=@@?:@AA????BCCA>??9:9:AAABBBABA??AA>A888=;;5;<@CBAA@@@
@ATNG8:01015:01857
GATGGTAGTACATGATAGACGACACCAGAAGATCAGGAACTCTAGAAGAATTCAGATTTTTAACACGAGAGTAAACGTAAAAAGAAGGTTTTACAAGACTCACGTTAACAATATTGCAGCAGTACCACACAATCGAAGCGCAGTAAGGATGGCTAGTGTAACTAGCAAGAATACCACGAAAGCAAGAAAAAGAAGTACGCTATTAACTATTAACGTACCTGTCTCTTCCGAAACGAATGAGTACGTGTGCGACGTGTCTCCTACCATGATAACCTCGAGTCT
+
BAAB9=<<AC?CABACCCAAABBBCBGDD@CC@9555:8<<BCBEC???=?;??>ABBBB2B>BCCCCDDCBBC>C@AACCC1AA?B?CCC<CBB@BDDCCCC@@<@?AC?BCB?BBBBCABBBB?BCCBC@CCCB@CBBCBBBA<>:???;>BCCACBB>ABBBBB>A@<ACC@CBA@@:@?@>BCCCC3CC@B899???@A<?;?A??<??B@@AB?BBBBBBB?B?BCC>A??=?C@A???99:???ABBB???B@A<?@@=?>:://,/9==<<?A?@
@ATNG8:01025:01838
GATGGTAGTGATACAGATCAGACACCAGAAGATCAGGAACTCTAGAAGAATTCAGATTTTTAACACGAAGAGTAAACGTAAAAAGAAAGTTTTACAAGACTCACGTTAACAATATTGCAGCAGTACGCACACAATCGAAGCGCAGTAAGGATGCTAGTGTAACTAGCAAGAATACCACGAAGCAAGAAAAAGAAGTACGCTATTAACTATTAACGTACCTGTCTCTTCCGAAACGAATGAGTACAGAGAGTACGATATGTCTACCATGATAACCTCGAGTCT
+
<?@A:B;??A;;;=9995559;;5905@B455???=7?ABAA::7717;1;59:7>>C==+<23/.--(-7---8.239:999'555)5555&555.5555<=>A?;C@BB?;::6::ACBBBCBCBB@@@CC@CBCC@C@A@BBAA?A=A000@>==?BE@BA@>>B@BB?C?<69<//*/884/////$5:7=??>@@:@A;A;>>>><><??CBB?B;;::@@=A::>?8=771877>?@BBBBBBBBABBCCCCCB@>>>:<:67//)/)/;669///
@ATNG8:01031:01856
GATGGTAGTGTCATATGAGAGTGTGTACTCATTCGTTTCGGAAGAGACAGGTACGTTAATAGTTAATAGCGTACTTCTTTTTCTTGCTTTCGTGGTATTCTTGCTAGTTACACTAGCCATCCTTACTGCGCTTCGATTGTGTGCGTACTGCTGCAATTTTGTTAACGTGAGTCTTGTAAAACCTTCTTTTTACGTTTACTCTCGTGTTAAAAATCTGAATTCTTCTAGAGTTCCTGATCTTCTGGTATGACTAGTGTACTACTACCATCGATAACCTCGAGTCT
+
44445;?;@ACCB?=DCBBBEDCBBAA@??;C8<<<>4<<2626@@@@??:@@@662/277/0+/39:9??@@@@:??@@@1@B@CCDG=@?A@<@;;5;A>BCCCCEABBBCCCCCADDD@B@BCCCCCIGBDCBA=@DBBBBCCCCC@@>000<>@@000+02::<A<<B9949<<<<+;-818;===';>...*--7----//3,39;;):::<:8>8<<6:98;525,56;;556949<>7665<=:;:C???BB???A9939@>>=@B<@=ABBBDA>=
@ATNG8:01037:01834
GATGGTAGCGCATATCAGCGCAGCCCAGAAGATCAGGAACTCTAGAAGAATTCAGATTTTTAACACGAGAGTAAACGTAAAAAGAAGGTTTTACAAGACTCACGTTAACAATATTGCAGCAGTACGCACACAATCGAAGCGCAGTAAGGATGGCTAGTGTAACTAGCAAGAATACCACGAAAGCAAGAAAAAGAAGTACGCTATTAACTATTAACGTACCTGTCTCTTCCGAAACGAATGAGTACTGCGTCTCACTCTCGCCTACCATCGATAACCTCGAGTCT
+
@9<>5;;;@=@CIC<9:A?@@CBBB=BDG@DDBBAB>B>BAABCCC?BA6:39??ACCDE5D@AAACICCEBBB>BBBCCCC2@?9A4;;;.<BB?C;;;CBB;;6;6;@?@@A<AAABB@@CDBBCDGFICAB;;;?@@CC;;;@<A>BAA?ACAB@AAC@CBBBAB>??>AAA=@??>?8?99299999.7A;=788A@<??;><>=>==B<?>CBB@CBCCAAA<@=;;;0999.74;;>?@AAA@CCBBBCBBBB;;:;AA?A;;;B?@=A?AAAAA@>>
@ATNG8:01043:01846
GATGGTAGATACTCGCTGATACACCCAGAAGATCAGGAACTCTAGAAGAATTCAGATTTTTAACACGAGAGTAAACGTAAAAAGAAGGTTTTACAAGACTCACGTTAACAATATTGCAGCAGTACGCACACAATCGAAGCGCAGTAAGGATGGCTAGTGTAACTAGCAAGAATACCACGAAAGCAAGAAAAAAGAAGTACGCTATTAACTATTAACGTACCTGTCTCTTCCGAAACGAATGAGTACGTGTGACGTACGTGAGCTACCATCGATAACCTCGAGTCT
+
?;=D>;@CDCCBC;;;;555@ABBC>CCC@F@A@BA=@<@@<<<@@>AA>A?CC999CDC.B:7723=;8222=088BB?CC1BA<@2;<<-;AA>AA@@ABB<@<@?CB<AAD?BBAABCCCBDCC@@@DC?CA;:7:???CBAA>B?B@@=@???ABBB@CBBBBB?BB???8888333(2573222255%5=49:@@?<==<17059;;9?;==BBB?;;;CCCC@D>???9?@@=ABBBBBB????ACEBBACABBBBBBB@:@000@@@<@<?C???===
@ATNG8:01045:01867
GATGGTAGCTCTGCTCTGACTCTCGTACTCATTCGTTTCGGAAGAGACAGGTACGTTAATTAGTTAATAGCTGTACTTCTTTTTTCTTGCTTTCGTGGTATTCTTGCTAGTTACACTAGCCATCCTTACTGCGCTTCGATTGTGTGCGTACTGCTGCAATATTGTTAACGTGAGATCTTGTAAACCTTCTTTTTACGTTTACTCTCGTGTTAAAAATCTGAATTCTTCTAGAGTTCCTGATCTTCTGGTATACACACTCGCTCGCTACCATCGATAACCTCGAGTCT
+
55==9>>CC?=>=;666<<=;<;<>BBA==<<9555>2552605<==;<;8><96538(-(--63:455555555995::====%;;7?D>>8<666244;744.488:8:5:::>::<<8<==6:6;;;;;;?>:BCA@<@B@@@@BAA@A@@000=:<00+/96610799=55555.5555)55:755555$5777:)//;<<:5555.5555$555;:9=7<<7;99:444.46:;::>:044:599699@B@??@@>>?>999@>989>>>>;?>@?A>>>77
@ATNG8:01046:01843
GATGGTAGCGCACACATAGATACAGTACTCATTCGTTTCGGAAGAGACAGGTACGTTAATAGTTAATAGCGTACTTCTTTTTCTTGCTTTCGTGGTATTCTTGCTAGTTACACTAGCCATCCTTACTGCGCTTCGATTGTGTGCGTACTGCTGCAATATTGTTAACGTGAGTCTTGTAAAACCTTCTTTTTACGTTTACTCTCGTGTTAAAAATCTGAATTCTTCTAGAGTTCCTGATCTTCTGGATAGCGACGCGATATACTATCGATAACCTCGAGTCT
+
CCED?B@AACCCCDCCCBCCCCBBBCBBCCBB?ABBC?CD@C?CDDBBBC?CCCBB=A?BBCB>B?CCBBAAA??<?BBBB1BB=AABD=BBBD@CAA;AC7::BCEFADFEECCCC@CBB?C@CDCCBCBC@CCCD?CCCABBBBBCCFDAA@A?CDD@BB?B?@@BCBCCDD@BAB@@4@;?;::9:9*:??BD=BBCCCCCCCC@BCBB3BBABB?C@CC@CCCCCBC?C@AAACBB?BBB@CCBCBCCCCBBCCCCCBBBBBBC?>9>9>???@@@@
@ATNG8:01047:01837
GATGGTAGAGTATCATGTGTATCTCCAGAAGATCAGGAACTCTAGAAGAATTCAGATTTTTAACACGAGAGTAAACGTAAAAAGAAGGTTTTACAAGACTCACGTTAACAATATTGCAGCAGTACGCACACAATCGAAGCGCAGTAAGGATGGCTAGTGTAACTAGCAAGAATACCACGAAAGCAAGAAAAAAGAAGTACGCTATTAACTATTAACGTACCTGTCTCTTCCGAAACGAATGAGTACGTGTGACGTACGTGAGCTACCATCGATAACCTCGAGTCT
+
95<A<@;CCCCCCCCAAA@@@AECD?C::8:>@@496:?BCCECA@=@B=A=@@@;;;;;*:;?ABAAAKAA@E?CCBCCCC5CC?C?BAA9AAA=BAABBBBBA?C?DD?BAA>???AB@@BBD;<;CCCF@BBBB>@@@BCBCD?B@BBB>BCBBBCCB?BBCCBB?BB?999;?BABA8?==8999999%9:47525>?DAA;A<@@AA<?=>>CCC@CCBBAAA6;7;@@8@;;6;@@@A??????@AC;;;BBBBBBAA@@<@:99@??;??BFCEBDAA
@ATNG8:01047:01843
GATGGTAGTGTGTCTCTGAGAGTAGTACTCATTCGTTTCGGAAGAGACAGGTACGTTAATAGTTAATAGCGTACTTCTTTTTCTTGCTTTCGTGGTATTCTTGCTAGTTACACTAGCCATCCTTACTGCGCTTCGATTGTGTGCGTACTGCTGCAATATTGTTAACGTGAGTCTTGTAAAACCTTCTTTTTACGTTTACTCTCGTGTTAAAAATCTGAATTCTTCTAGAGTTCCTGATCTTCTGGTATGACTAGTGTACTACTACCATCGATAACCTCGAGTCT
+
AA:;866=BCCCCCCCCCCDDBBACCCCBBBB?BCDD<@@@C?BBCCCCCBCCC@@?B@DCBB?C?AAACECCCG@BBCCB5BD?BBBB=AABD9<6<7<@=AACCBC@BBCCDDCB@BBB>A?BCCCCBBCACCCC@CCBBBBCBBCBBBBBBB@CAA>AA=@?BBBCCBCDE@CBBBB;A?B=::9:9*;CDCD>CCBBBCCCEL@CCCC5CBBCC@B@BC@DCCBBAB?B@AAACAA>A@B?BDJGBBABCCCCCCBBBCCD?C9::C@?;?<?ABBBBAA
@ATNG8:01049:01867
GATGGTAGGACGAGCGTCTGAGAGGTACTCATTCGTTTCGGAAGAGACAGGTACGTTAATAGTTAATAGCGTACTTCTTTTTCTTGCTTTCGTGGTATTCTTGCTAGTTACACTAGCCATCCTTACTGCGCTTCGATTGTGTGCGTACTGCTGCAATATTGTTAACGTGAGTCTTGTAAAACCTTCTTTTTACGTTTACTCTCGTGTTAAAAATCTGAATTCTTCTAGAGTTCCTGATCTTCTGGATACACTCATGTGCACCTACCATCGATAACCTCGAGTCT
+
A<CD?CCCAC@@AB@BABCCBBCC@DCCCCBB?B@@@<@C<A?ACCDDBC=CCCCC?C?CCCA>D?DDCDBBBBB?BCCCC1BB=@@AD>DDAB?AA@>AC999BDDH?CCBCCCCC?CCC?C?CCCCBBBCBCCCC@CCCBBBAACBBBCBBBC?AAC?CC?B>BBCDBBBCDADABBA9@<@;99999*9ABCD=BCCCCCCBCB@CCCC5CBBCC?A?@C@CCDCCBB@B@BBACCC?AAC@CCCBBBCCCBBBBCCC@BA?;?000=??:?:?BBBBBAA
@ATNG8:01052:01831
GATGGTAGCTCGCTGATGATATCTCCAGAAGATCAGGAACTCTAGAAGAATTCAGATTTTTAACACGAGAGTAAACGTAAAAAGAAGGTTTTACAAGACTCACGTTAACAATATTGCAGCAGTACGCACACAATCGAAGCGCAGTAAGGATGGCTAGTGTAACTAGCAAGAATACCACGAAAGCAAGAAAAAGAAGTACGCTATTAACTATTAACGTACCTGTCTCTTCCGAAACGAATGAGTACATAGATATACTATAGCTACCATCGATAACCTCGAGTCT
+
CBBC896@AB<<@BBABDCBBBBBB@CBB@BBBBCC>A?ABBBBBB?BB>B=??@?>===,<6=A@AACB774=19=;;;;;';@;@2999'5@>=@AAA@@@9;5;<@@?A??=?@BACCC;;;@BBBBBC@AA::6:???@C>?=@@CBC?B::9BBBB?CDBBBB?CC@BCB@AA??=5676/7==>@/?A=>=>=BD=;616599//*/7=6>>B?AAAAA@@;@=?AC>CAB>BBBBBBCCBBBBBBA===@@DCA@@=58///;;;696>>=@@;;;
@ATNG8:01055:01844
GATGGTAGTGATACAGATCAGACACCAGAAGATCAGGAACTCTAAGAAGAATTCAAGATTTTTAACACGAAGAGTAAACGTTAAAAAAGAAGGTTTTACAAGACTACAACGTTTAACAATATTGCAGCATTACGCACACAATCGAAGCGCAGTAAGGAATGGCTAGTGTAACTAGCAAGAATACCACGAAAGCAAGAAAAAGAAGTACGCTATTAAACTATTAACGTACCTGTACTCTTCCGAAACGAATGAGTAACGAGAGTCAGAGCAGAGCTACCATGATAAC
+
9944.5449A<BC@>>><@@@@?@>79@>88?=973-3-/66//(/65;;6;:78.788899)9677533,388222'29<.55555#55.56;;<0;9<.5555//93/---(-0--(/663::::<55166<<@==<<5:>:9249:90/6666)/)/616:;88933-/9=988*//59:;<:=<8B8?<==<<>==+=B>BBA@@7793-33(3899383833//49////;9626288:09;;488:8887<:::<;;;3337888323566+22223505
@ATNG8:01057:01846
GATGGTAGTCTCAGATAGTCTATAGTACTCATTCGTTTCGGAAGAGACAGGTACGTTAATAGTTAATAGCGTACTTCTTTTTCTTGCTTTCGTTATTCTTGCTAGTTACACTAGCCATCCTTACTGCGCTTCGATTGTGTGCGTACTGCTGCAATATTGTTAACGTGAGTCTTGTAAAACCTTCTTTTTACGTTACTCTCGTGTTAAAAATCTGAATTCTTCTAGAGTTCCTGATCTTCTGGATAGCGACGCGATATACTACCATCGATAACCTCGAGTCT
+
B9;58=65;GBBCHCCBBBCCEBDDDBA?@@@;?@AD=AA>A;@==@@;;7<??;:699CAAA?B@BBDDAAAAC>A@AAA/@@7:9DD>??AACC?CC9;;@CBBACCCCCCAA>ACC?B?BBBB===@?C==>@C9::FBBBCBBB???AA?BCBACC@D@BBCBBCIFGADCCCC;C@C?AAAAA,ABAA7;<CBCCCA@@@CDDE5DAAAD?C@BDADCCBBBC@C?AAAEBB<??B>BBCCCCCCBBBBDCDCCBBB?BBBBCCC?C>C@ABBB==
@ATNG8:01057:01878
GATGGTATCTCTGCTCTGACTCTCGACTCATTCGTTTCGGAAGAGACAGGTACGTTAATAGTTAATAGCGTACTTCTTTTTCTTGCTTTCGTGGTATTCTTGCTAGTTACACTAGCCATCCTTACTGCGCTTCGATTGTGTGCGTACTGCTGCAATATTGTTAACGTGAGTCTTGTAAAACCTTCTTTTTACGTTTACTCTCGTGTTAAAAATCTGTATTCTTCTAGAGTTCCTGATCTTCTGGCGCGTATTATGTCGCCTACCATCGATAACCTCGAGTCT
+
CBBC@BCCBBBCCCFCCCBBDCBBBBBBAAA>ACDD>DD?C?CCBCAAA@DDEBB@B?BBBB@B@BCCCCCCEC@AAAAA2AC?BBBB=BBBC?BA@<@B7::BCFL?BBCCCDBC?CCC?B?CCDCCBCC@CCCC?CBCCBBBBBCCCC@A@C?BBB@CC?B?BBCCBBBDC<?;;;;.;>B>;;:::*;BDCD>CCCCCDCBBB?BDED2CBBCCCD?@@?@BBCECC?B?BBBBBC?BBB?BBBABBB?BBAACCA?@B?<?/00???7::>AAA?@@@
@ATNG8:01061:01840
GATGGTAGCTCGCTGATGATATCTCCAGAAGATCAGGAACTCTAGAAGAATTCAGATTTTTAACACGAGAGTAAACGTAAAAAGAAGGTTTTACAAGACTCACGTTAACAATATTGCAGCAGTACGCACACAATCGAAGCGCAGTAAGGATGGCTAGTGTAACTAGCAAGAATACCACGAAAGCAAGAAAAAAGAAGTACGCTATTAACTATTAACGTACCTGTCTCTTCCGAAACGAATGAGTACACATCGTCGTGTCGTGCTACCATCGATAACCTCGAGTCT
+
?=>B=@@BBBC;69A@CCCCCBB?@=@@C?BBDB;:7;=??ABBBC@BB?A?BCCBBBBC3B@AAAAAAA>><?9;7@@@@@,AC>A5<;<*9A@9?@>@BBBBC@C@CC@CBB?BBBBBBCBBBCCCCBCC@CC??=?BBBAAAB8?;>::5;@@@ABBC?BCBB??<?B?BBB=AA898+2694557788%8=:=;;;EF@?@:=7:9CC1869ADBB?B;;;@AD8:9:CC=BAA>BAACCBBBBAAABBAAAC??????BDC?B>>>>?B>B>BBB>=>@C
@ATNG8:01061:01865
GATGGTAGATATATGCACGCTCTACCAGAAGATCAGGAACTCTAGAAGAATTCAGATTTTTAACACGAGAGTAAACGTAAAAAGAAGGTTTTACAAGACTCACGTTAACAATATTGCAGCAGTACGCACACAATCGAAGCGCAGTAAGGATGGCTAGTGTAACCAGCAAGAATACCACGAAAGCAAGAAAAAGAAGTACGCTATTAACTATTAACGTACCTGTCTCTTCCGAAACGAATGAGTACGAGAGAGCACACGTGTCTACCATCGATAACCTCGAGTCT
+
><<B>AACDCBCBBBBAAABABACC@CCC@CC@@<=8<68;?373:498182373::>>?+>68=5<A@BBABB4>><;;;;);@9>5;;;&5@@5@CCBBBCBB?B@@@>@AD=AAAAAAAAADDCCBBBC@CBBB@C@@?AA@C>A?B::7;BBBBBBC=?=??BB@CC>AAAAEBBBB=>7778EDDD3::9:BBAABB@@>@@CABB>A>ABBBC?BBBB>??>@<>>>7@00-0@@@@BBBCBAABBBBAA@@BB>>?BB??788>>?;A<@>>>?@@>
@ATNG8:01018:01881
GATGGTAGTATCTGCACACTCTGTCCAGAAGATCAGGAACTCTAGAAGAATTCAGATTTTAACACGAGAGTAAACGTAAAAAGAAGGTTTTACAAGACTCACGTTAACAATATTGCAGCAGTACGCACACAATCGAAGCGCAGTAAGGATGGCTAGTGTAACTAGCAAGAATACCACGAAAGCAAGAAAAAGAAGTACGCTATTAACTATTAACGTACCTGTCTCTTCCGAAACGAATGAGTACTACTCTCAGAGACACACTACCATCGATAACCTCGAGTCT
+
?9::9<<:@566@BBBCBCCCBBBB@CBC@CC@@@@<@<@>ABCCB?A>9>90000///(/479///:9666:598:>A@@,@A>B5;;;*9AB?CBBBECDCB@C?BB?CCD?CBABBBBCCCCCCBBBC?CCCC?AABBBBBC>B?A??<?CCCCCCC?CCCCCC?BB?AA@9?><<<5>==9=::;;+;>:?;<;===>>:=:>;::5::;;A@@<@AB@AAB?A>ABF>CBC?BBBBBCCBBBBCCBBBBBBA@??=>::7::::A;:7;<@AAAA>>>
@ATNG8:01020:01889
GATGGTAGGAGACACGTCGCACACGTACTCATTCGTTTCGGAAGAGACAGGTACGTTAATAGTTAATAGCGTACTTCTTTTTCTTGCTTTTCGTGGTATTCTTGCTAGTTACACTAGCCATCCTTACTGCGCTTCGATTGTGTGCGTACTGCTGCAATATTGTTAACGTGAGTCTTGTAAAACCTTCTTTTTACGTTTACTCTCGTGTTAAAAATCTGAATTCTTACTAGAGTTCCTGATCTTCTGGATATGAGTGACTCGTGCTACCATCGATACCTCGAGTCT
+
BBCC;?>>;CCCCCAA@0///7;;<>><<@@A:ABBC:@;39.444::<;8<<99<1918779395::;;888;?499999$9<175522&2;77/777,7@8@BB?;;386???@=>:>AA<A=?>>;;:?@<@A@@<>>?AAA?>>=@?>;;;;88669?@5;7:>>A@@@@@:=;;;;/:7<7<====.=?ADE7<;>;;;???>:?>>>/?===?<?7;;7;::8:>>@<@6=;ADAA;><=9=<///;;??A>>>@@ABA@@<@@?@@=>>;B788;///
@ATNG8:01029:01880
GATGGTAGGTGCACATGAGTGTATCCAGAAGATCAGGAACTCTAGAAGAATTCAGATTTTTAACACGAGAGTAAACGTAAAAAGAAGGTTTTACAAGACTCACGTTAACAATATTGCAGCAGTACGCACACAATCGAAGCGCAGTAAGGATGGCTAGTGTAACTAGCAAGAATACCACGAAAGCAAGAAAAAGAAGTACGCTATTAACTATTAACGTACCTGTCTCTTCCGAAACGAATGAGTACGATGAGATCTCGTGTGCTACCATCGATAACCTCGAGTCT
+
6=<=5;:;5;<<966<;65:A@CBB@BFD?AA@@@A?A:;;BDB;;;:A@D<?@@@@@>>,@699BCCCBBAAB<@@@BBBB0@@<?<@AA6ACC8;:CB@@A::698=@<BBB@BB@ABBBBCCCCCCBB@;A:::4;B?>@?994;=A;<7;AAAA@??8::BCCC?BC?BBB?A@@AA;>@@;:::::(593:566>=;9<6<49<<=1817<;<969@?@@?;?>:<?>8;5404@@@?CA@?A@@@@ACCBBA9:998>C=AAA77594;4;95559;;
@ATNG8:01032:01886
GATGTAGTCTCAGATAGTCTATAGTACTCATCGTTTCGGAAGAGACAGGTACGTTAATAGTTAATAGCGTACTTCTTTTTCTTGCTTTCGTGGTATTCTTGCTAGTTACACTAGCCATCCTTACTGCGCTTCGATTGTGTGCGTACTGCTGCAATATTGTTAACGTGAGTCTTGTAAAACCTTCTTTTACGTTTACTCTCGTGTTAAAAATCTGAATTCTTCTAGAGTTCCTGATCTTCTGGACGACGCGCACTGACACTACCATCGATAACCTCGAGTCT
+
BBBBBBBBCCCCECD@@@CCCCAAACCBBBCABBD>CDAE@BB@CCCC@CCCBB?B@CBBB>A>BCCBBAACC=AACCC1@@<AACE@AABCACCC?CC9:9CCCC?BBDCCBBB?CBC?C@CCCBCDBB?BC??>ACCDCBCCCBBBCCCBB>B@?=@B>B?BBCCCCCCB=@:9:9-9=@=::9:*;BBCE>AADCCGCBBB=B@B@0@AABB=A=@C?BCCBBBB?B@BDCCCC>A@C@DD9:9CCCDD@?AFCDDDDD@B@@@EAA>@?BDDBBA?A
@ATNG8:01032:01893
GATGGTAGACATATCGTACTCTCTGTACTCATTCGTTTCGGAAGAGACAGGTACGTTAATAGTTAATAGCGTACTTCTTTTTCTTGCTTTCGTGGTATTCTTGCTAGTTACACTAGCCATCCTTACTGCGCTTCGATTGTGTGCGTACTGCTGCAATATTGTTAACGTGAGTCTTGTAAAACCTTCTTTTTACGTTTACTCTCGTGTTAAAATCTGAATTCTTCTAGAGTTCCTGATCTTCTGGTATACACACTCGCTCGCTACATCGATAACCTTCGAGTCT
+
CCCC?DA@AADCCCDBCCBBB9;;DGCABBA@>ABBC@??<?@BBBBBBA?AAAA@?B>BBAA?A=BBBCAA@??:?>ABB/>=4=;66.600/38//,6A156>>>><@@AAAA?A;>>>9>9>>;;;>>>7;;=?7;;>>==>A@@@@@;::A=687=>>8>:>>>>>@>>>=??@AA5=8;996666)69899*//:///99//)///).788;3>58808>>?>>><?:=>??@@;??A=>>>===BAAA==>@@@;:;>>@@C99969,/*-;;-//9
@ATNG8:01053:01899
GATGGTAGTCTCAGATAGTCTATAGTACTCATTCGTTTCGGAAGAGACAGGTACGTTAATAGTTAATAGCGTACTTCTTTTTCTTGCTTTCGTGGTATTCTTGCTAGTTACACTAGCCATCCTTACTGCGCTTCGATTGTGTGCGTACTGCTGCAATATTGTTAACGTGAGTCTTGTAAAACCTTCTTTTTACGTTTACTCTCGTGTTAAAAATCTGAATTCTTCTAGAGTTCCTGATCTTCTGGGTCTCTCTCTCACGCACTACCATCGATAACCTCGAGTCT
+
BBBB=A69;BBCCCCGBBBCBDDCCCCCBB9989BBC=GC@C@CCBCCCC?CBBBB?C?AA?A=C@CC@BBBBBA====;;,;?9??BC>BCDCAGGC@CC;;:BEED?CCDCCCCC@CCC?B>CCDCBBAA?BECC?CCCBBBBBCCCCCBBBA?CCC?AB>B>BBCCCFCCC@BBBBB7@;@;99999*:BBBF>BBCCCFCCBB@BBBC3BABBCAC@DC?BBCDDCC?C?BBBCCC=@>@@<ACCCCBBCCCCCA@@BBBC@CAA@BAB?B@CBBBB@@@
@ATNG8:01054:01898
GATGGTAGATATATGCACGCTCTACCAGAAGATCAGGAACTCTAGAAGAATTCAGATTTTTAACACGAGAGTAAACGTAAAAAGAAGGTTTTACAAGACTCACGTTAACAATATTGCAGCAGTACGCACACAATCGAAGCGCAGTAAGGATGGCTAGTGTAACTAGCAAGAATACCACGAAAGCAAGAAAAAGAAGTACGCTATTAACTATTAACGTACTGTCTCTTCCGAAACGAATGAGTACTACTCTCAGAGACACACTACATCGATAACCTCGAGTCT
+
CCBC?CBBBBCCCBBBLBCCBBBBCACCC?AA?@?@9>9?@A>=>B?BB?B@A@@>????.??BCABBAAA>?A9A=BBEDD5CA>A5;;;6;DCACBBBDDCCB?B@BD?BBB?BBBABBDDBCCCCBBBC@DBBB?B??>BAAA9>:>>>;@CBBBCCB?BCCBBA>BB>A@A;??<<<3=9:39@@AA2AB=B888BBBBA;@<@A>>9<4<ABBAACA@@BC@B?BBB=BCC?@@@CCCBB@A@BBBBBBBABBAA@@@>>>@???A8<1::;:::::
@ATNG8:01057:01907
GATGGTAGTGATACAGATCAGACACCAGAAGATCAGGAACTCTAGAAGAATTCAGATTTTTAACACGAGAGTAAACGTAAAAAGAAGGTTTTACAAGACTCACGTTAACAATATTGCAACAGTACGCACACAATCGAAGCGCAGTAAGGATGGCTAGTGTAACTAGCAAGAATACCACGAAGCAAAGAAAAAGAGTACGCTATTAACTATTAACGTACCTGTCTCTTCCGAAACGATGAGTAACGTGTGCGACGTGTCTCCACATCGATAACCTCGAGTCT
+
ABBA?A@@@A;@C>=?;;;;=ACBB@CBA@CCCB??<?;?@A@@9947A6A;@@?99773$36;;9===BB@>>677>9999(==4=2:9:&9>=:?A@@@AA:;79>??=BCC>AAB>AA@@??9:9CBBB?BBDC?CA@00///)/385616///8::@7B<<8:=966+253.37./(....'.2222$22222278//.5;68=>A=B7;;==<;>::8>;;15/555..////9:682883338;;9888=9;<;5877655966-5496898766
@ATNG8:01059:01916
GATGGTAGCGAGCGAGTGTGTATACCAGAAGATCAGGAACTCTAGAAGAATTCAGATTTTTAACACGAGAGTAAACGTAAAACGAAGGTTTTACAAGACTCACGTTAACAATATTGCAGCAGTACGCACACAATCGAAGCGCAGTAAGGATGGCTAGTGTAACTAGCAAGAATACCACGAAAAGCAAGAAAAAAGAAGTACGCTATTAACTATTAACGTACCTGTCTCTTCCGAAACGAATGAGTACGTGTGCGACGTGTCTCCTACCATCGATAACCTCGAGTCT
+
:<9>5;559D96:BBCCCCCCCCCC?CCC@BCBABB?B=ABCBBBC<AA>A@CCBBBCHC5CACCCBCB@@@EE>@?@@A@7ADD?D9;;;6;AB?BCCBBACCB?B>AB?AAB=AABBCDCCCCCCDCBBB@CC@A?A@@@BCBA?B@C::::BBBABCC@CCCBBB?BB?BBC?A@::::+:9:3:=>>>?'>A<<856A@@?@:>:>@BB=@<@@CBB@CBBBCCC?B@BBA<AAA>ABBCCBB????99:@ABAAABAA>ABB?B>>BB::7;8=BB;;;@@
@ATNG8:01064:01282
GATGGTAGGAGACACGTCGCACACGTACTCATTCGTTTCGGAAGAGACAGGTACGTTAATAGTTAATAGCGTACTTCTTTTTCTTGCTTTCGTGGTATTCTTGCTAGTTACACTAGCCATCCTTACTGCGCTTCGATTGTGTGCGTACTGCTGCAATATTGTTAACGTGAGTCTTGTAAAACCTTCTTTTTACGTTTACTCTCGTGTTAAAAATCTGAATTCTTCTAGAGTTCCTGATCTTCTGGCGCTCTGTCTCGTCTGCTACCATCGATAACCTCGAGTCT
+
AABB=@;CADCCCHCCCCBBBCCHCCCA@@@@9@@@@;@B?B@BBDCCBBACBBBB@B@BBBB>A>ABAAAAABC?BCCCC2A@;<888)5=<@3:7B?CC?999?@>5;:@@@BAD=>>>=B=;;;=?BCA:>>AA7;:===>????@>>666<,///6;<9A=>>>B=<=;;5799::-;9>8>=AAA/A????:????B>==?B=BAAA/A???C<B=>>:>B@@@<;7;=AAAA>>;>==9:::==>@A=<=@<::;>>>>==<:;;;:5:<A>>>A>>>
@ATNG8:01069:01327
GATGGTAGCAGACGTGACAGAGCGCCAGAAGATCAGGAACTCTAGAAGAATTCAGATTTTTAACACGAGAGTAAACGTAAAAAGAAGGTTTTACAAGACTCACGTTAACAATATTGCAGCAGTACGCACACAATCGAAGCGCAGTAAGGATGGCTAGTGTAACTAGCAAGAATACCACGAAAGCAAGAAAATAGAAGTACGCTATTAACTATTAACGTACCTGTCTCTTCCGAAACGAATGAGTACTATGTAGAGCTCTATACTACCATCGATAACCTCGAGTCT
+
BABB@BCBCBCCCC<<6>CDCCBBD@CBB>@@BABD@B>ACCBAAA?CC?C>AACA@AAB+;8BCBBBCB>=87/75::99:':B;@4:::*9=@;9;9@AAAAB@D?BA?CBB@BBAABCDCCCCBBBBBBABBAA=@???BBCC?B@C;;9;AA@BDBB?BBDFBB?CB@CCC@>>>A@,57617787(7=9:5:>?>>@BBC?C@C@@@@C@CCDBD@CCBBACA482888.:@A>BBABBBBBCBBBB@>>>>>>@@@@AAA<@>>=?=<8<8<<=>>AAC
@ATNG8:01070:01318
GATGGTAGGAGACACGTCGCACACGTACTCATTCGTTTCGGAAGAGACAGGTACGTTAATAGTTAATAGCGTACTTCTTTTTCTTGCTTTCGTGGTATTCTTGCTAGTTACACTAGCCATCCTTACTGCGCTTCGATTGTGTGCGTACTGCTGCAATATTGTTAACGTGAGTCTTGTAAAACCTTCTTTTTACGTTTACTCTCGTGTTAAAAATCTGAATTCTTCTAGAGTTCCTGATCTTCTGGGCAGACTCTCACACGCCTACCATCGATAACCTCGTGTCT
+
A?A?;AAB=BCBCC?==C@@BCBCBBAA;;@@;A@@>6=?;?;555;>;?8A=@@A=A=A@@@?C=??BBB??8>3999:9$7;17222'2;7;,7394=A<BBA?A<8=;:;<>=><<AC=C:?:://.//4>>9>7>>=?AA>==>@AC889>:8889;;5;9<<=>==?;;5;:<:;-;*/+/:===,77=@@6???;<;@A@A=AAAA/?888A=A<@@;>>AAAAA<A=AAAAAA=;77707///==<<?@AA@@=79997=///@<<7?=A=;;;///
@ATNG8:01074:01321
GATGGTAGAGTATCAGTGTATCTCCAGAAGATCAGGAACTCTAGAAGAATTCAGATTTTTAACACGAGAGTAAACGTAAAAAAGAAGGTTTTACAAGACTCGCGTTAACAATATTGCAGCAGTACGCACACAATCGAAGCGCAGTAAGGATGGCTAGTGTAAACTAGCAAGAATACCACGAAAAGCAAGAAAAAAGAAGTACGCTATTAACTATTAACGTACCTGTCTCTTCCGAAACGAATGAGTACTACTCTCATATGACACTACCATCGATAACCTCGAGTCT
+
?944.5999@BBBBCCCBAAAA:9.4@@=@A@@@A?A6;:@994>8?@7@?BA:?>??@2A?AAA?>?@898>8<<;94999#45.55<::0:55.5555::?@@<@<@@;?;;6;@?@BCBBDCDBBBCBB@AA;;6;@@;>000-0:@>@<@C@:;::99-987;;;673,333,373333&337/7AA?AB(=A4>99>::<5616599<>595::B@C@;;;@@@A<@<@@?9?AB?BBBBBDBCBBABBAAABBBB??;@@A<>>@>=::5:4:::=>::;
@ATNG8:01081:01305
GATGGTAGATACTCGCTGATACACCCAGAAGATCTGGAACTCTAGAAGAATTCAGATTTTTAACACGAGAGTAAACGTAAAAAGAAGGTTTTACAAGACTCACGTTAACAATATTGCAGCAGTACGCACACAATCGAAGCGCAGTAAGGATGGCTAGTGTAACTAGCAAGAATACCACGAAAGCAAGAAAAAGAAGTACGCTATTAACTATTAACGTACCTGTCTCTTCCGAAACGAATGAGTACTGTATCTATGTGTGCGCTACCATCGATAACCCTAGTCT
+
BBDC@CCCCCBCCCCCCBDDDDAAA=BCC?CCBCBB?B?BBBBBBC?BB?C?CCBBBDDD2G@CB?ABCCB>>A;CBCCCCD5CC>B<AAA9ACC@CBBBBCBBB@C?CC@BCC?BBBBCCDFCCBCCDDBA=BDDE?A@@@BBBC<A>A?@=@CCCCCBB?BBC@@@?CC@BAA=@A9992:::4:::::+:>:=;::=>??@<@<AA??<?=AADDC@BBAAACC?A>A@@9@??=?DDFCCBBBBBBB>>?BBBBBB>>BAA<AB>>>@@<@@:@@BAAA
@ATNG8:01082:01316
GATGGTAGGCGTGTGAGAGTCTGCCCAGAAGATCAGGAACTCTAGAAGAATTCAGATTTTTAACACGAGAGTAAACGTAAAAGAAGGTTTTACAAGACTCACGTTAACAATATTGCAGCAGTACGCACACAATCGAAGCGCAGTAAGGATGGCTAGTGTAACTAGCAAGAATACCACGAAAGCAAGAAAAGAAGTACGCTATTAACTATTAACGTACCTGTCTCTTCCGAAACGAATGAGTACGATGAGATCTCGTGTGCTACCATCGATAACCTCGAGTCT
+
:94505<;8=;;;=AB@@AAAA@BC<<BC@BC@;:::95:>@@?<@:9:274<<=<<>?=.;8>?BBBBC???A8=98799+3;5;6??<199>5;7;CCA>>>;>:==6;;=:@?>>>?A=>=?==:;:>:>?>@<@@@???AE<@7::<8=::;@@??=?>=;;;5:=:A==9==;::,67:47888)27.799575ABD>D<A=<<393:;>?B=BBAAAAA7;5;;;17.-)---7-//.><6775559:9=@6686995;>;:://*/38877??><
@ATNG8:01087:01297
GATGGTAGCACGAGTCACTCATATCCAGAAGATCAGGAACTCTAGAAGAATTCAGATTTTTAACACGAGAGTAAACGTAAAAAGAAGGTTTTACAAGACTCACGTTAACAATATTGCAGCAGTACGCACACAATCGAAGCGCAGTAAGGATGGCTAGTGTAACTAGCAAGAATACCACGAAAGCAAGAAAAAGAAGTACGCTATTAACTATTAACGTACCTGTCTCTTCCGAAACGAATGAGTACGTGTGCGACGTGTCTCCTACCATCGATAACCTCGAGTCT
+
955=:===>;;<<<<@>=<<<;;;>:>BC?A@@@00)/499:;;:<5444818<?<<===+<8:<====?A333,37=;=>=+<@8<6???0?BC@CHDD;<:CD@CAAA>A??;=??=AAAABBBBBB<<:@BAAA?A@@A????:?=A;;5:??=889808??777>;;8;77,38///)...3.....$.3.5899>=<>A;>9=;::594;;CBB?B@@@@<@3:59?A:ABB?CBBBBAA@@0000///..9888;5:99/5555577177;=A>;;:@
@ATNG8:01089:01293
GATGGTAGAGTACAGTGTAGTAGACCAGAAGATCAGGAACTCTAGAAGAATTCAGATTTTTAACACGAGAGTAAACGTAAAAAGAAGGTTTTACAAGACTCACGTTAACAATATTGCAGCAGTACGCACACAATCGAAGCGCAGTAAGGATGGCTAGTGTAACTAGCAAGAATACCACGAAAGCAAGAAAAAAGAAGTACGCTATTAACTATTAACGTACCTGTCTCTTCGAAACGAATGAGTACACACTCTCATATGACACTACCATCGATAACCTCGAGTCT
+
44<@.55<;99<<666<====BA:;49<;655555<7<7::=;;;:7:<6<7<B===B=B+B<=<<@????;@@9?9ABDBC0AB5;5<<<*:CB=@=665;;4924344.443-39==<;;;<<;9==?99244883::434954-47;44.44:::;<=7;4433328;39:;.33988.733,/.8889%8;)./3788;;;.5-2225+2+254446494553:58333(333-33398889:A:333:6666933338871;7/////(/)//956//.
@ATNG8:01095:01319
GATGGTAGCTCACGTACGTCACACGTACTCATTCGTTTCGGAAGAGACAGGTACGTTAATAGTTAATAGCGTACTTCTTTTTCTTGCTTTCGTGGTATTCTTGCTAGTTACACTAGCCATCCTTACTGCGCTTCGATTGTGTGCGTATTGCTGCAATATTGTTAACGTGAGTCTTGTAAAACCTTCTTTTTACGTTTACTCTCGTGTTAAAAATCTTGAATTCTTCTAGAGTTCCTGATCTTCTGGGTGTATCAGCGAGTATCTACCATGATAACCTCGAGTCT
+
@AAB?BBCBCDCFCCCAABGDAAACCCCCCBB@BBBE>DD@D?CBBBBBC?AAB@?;@?A@AA?B?BBCBBBBBB?BBBBB3BA=A?;;6;BCC?CC@=@@0000/:>799>>@>>>=====A<??DA>>>@<:::?186<<==>=@@:=>@@?>;;;;7;A<A=??@A@AD==9:::=>3>:=:88898(8=::;1:==;;:@;;;=ABBB/@::79=8=9>>=CBA;;:=;?:???@AB8;<AC:==>>@@>===>=<=>996607;<<<@=A==>>@@;;;
@ATNG8:01096:01316
GATGGTAGTACATGATAGACGACACCAGAAGATCAGGAAACTCTAGAAGAATTCAAGATTTTTTAACACGAGAGTTAAACGTAAAAAGAAGGTTTTACAAGACTCTACGTTTAACAATATTGCAGCAGTACGCACACAATCGAAGCGCAGTAAGGATGGCTAGTGTAACTAGCAAGAATACCACGAAAGCAAGAAAAAAGAAGTACGCTATTAACTATTAACGTACCTGTCTCTTCCGAAACGAATGAGTACTATGTAGAGCTCTATACTACCATCGATAACCTCGAGTCT
+
:8;;:>>;?;<<999;55/;///:;4//5.555444.44)444:888-33-343/(///////#/)///556<::699/9//////$/;5;4999.788(-,,,,---///(4.434933-33334;<:<<555;;?;:>BCF>@@DCCCDF?B?BBB=A@?=@99:>ABCCBC???499>8977>=6:8847;;;;;%770----797550527:5505288BBB=B@@:;9B=B;@@@;@@?;@?C@?@BB???BBB???AAAABBA>>>=B888?>>8=9>>?>?885
@ATNG8:01098:01318
GATGGTAGCTATACGTATATCTATGTACTCATTCGTTTCGGAAGAGACAGGTACGTTAATAGTTAATAGCGTACTTCTTTTTCTTGCTTTCGTGGTATTCTTGCTAGTTACACTAGCCATCCTTACTGCGCTTCGATTGTGTGCGTCTGCTGCAATATTGTTAACGTGAGTCTTGTAAAACCTTCTTTTTACGTTTACTCTCGTGTTAAAATCTGAATTCTTCTAGAGTTCCTGATCTTCTGGATACACTCATGTGCACCTACCATTCGATAACCTCGAGTCT
+
55558<<<AB596B?;<>;9@44455::;<?>89:9A<AA=A???:@>;;5:<=<@3:3999<8<6;;;::====8=====+=<6;555-5:;;5;78/7<277778;.2257657=9<:9398:9:9787:5:>8827;<///77;:855...02220--(-(-45562222+26888-938355555'55222)2799997755+//.&....727.5537567...2605599786885484422222---8---746,-)-3-36677,2022222222
@ATNG8:01101:01288
GATGGTAGGCGACATACATACGCGCAGAAGATCAGGAACTCTAGAAGAATTCAGATTTTTAACACGAGAGTAAACGTAAAAAGAAGGTTTTACAAGACTCACGTTAACAATATTGCAGCAGTACGCACACAATCGAAGCGCAGTAAGGATGGCTAGTGTAACTAGCAAGAATACCACGAAAGCAAGAAAAAAGAAGTACGCTATTAACTATTAACGTACCTGTCTCTTCCGTAACGAATGAGTACTGCGTCTCACTTTCGCCTACCATCGATAACCTCGAGTCT
+
;444.54939;66;AB=BBG@ABCCCCIAGDDBCB@B@BCCCCCC?EC?B@CBBAAAAB2B@DCCCICGCDCC>C@;;999*:A;@4;<;-;@@<@DBCBBC;::;@BB@ACC?CBBBCBCBBBBCC;<=CACC@@?@DBBB@@@=A@CBB@BDDCBBCD@B@@<00,00+0==5;?999,8881989898$0;9;0/0:=;;==?=AA=>7><>>ICC?BBBCEBB@D@CFGGCCC?BBBCCCCCBBBCBAABBAA<ABB?BCC>A9::ACC?B@BBBAA@AA
@ATNG8:01105:01288
GATGGTAGTCTCAGATAGTCTATAGTACTCATTCGTTTCGGAAGAGACAGGTACGTTAATAGTTAATAGCGTACTTCTTTTTCTTGCTTTCGTGGTATTCTTGCTAGTTACACTAGCCATCCTTACTGCGCTTCGATTGTGTGCGTACTGCTTGCAATAATTGTTAATCGTTGAGTCTTGTAAAAACCTTCTTTTTACGTTTACTCTCGTGTTAAAAATCTGAATTCTTCTAGAGTTCCTGATCTTCTGGACAGAGTGTGCAGATACTACCATCGATAACCTCGAGTCT
+
0/0/27//0AA??A;?;;A<:;;9;9>:555@5955;:;>:@:@>B@>>=8@@=?>::6:700*/)//8:;:>>>456<<:'33-3399,9355.59>8==2655;==:;@@A;99>:>@B>BAGCGCAAAC@CBBB@CCABAA@0000000+0>@:992924:.4.3334.333833-455555$549455555$4545:099<556;99<)0/0/$/00/98<8=C?CBB@@99493=:599B?@@B?;;;AA?>>=00/999;BBA@<@?999A<<A>@??;?@?@
@ATNG8:01106:01303
GATGGTAGGTGCACATGAGTGTATCCAGAAGATCAGGAACTCTAGAAGAATTCAGATTTTTAACACGAGAGTAAACGTAAAAAGAAGGTTTTACAAGACTCACGTTAACAATATTGCAGCAGTACGCACACAATTGAAGCGCAGTAAGGATGGCTAGTGTAACTAGCAAGAATACCACGAAAGCAAGAAAAAAGAAGTACGCTATTAACTATTAACGTACCTGTCTCTTCCGAAACGATGAGTACTGCGTCTCACTCTCGCCTACCATCGATAACCTCGAGTCT
+
55998==B@BCMHICDCCCEEDBBB@BCC@CBBBCB@E@DCA@@<;5;A=A=A;;;BAAA0A=ACCCCCCBCCC=CA@@@@@0@A?B@CCC;CBB@BAA@DBB??=??BB?BCC989BCCCGCBCCCCBB@@<@7;;?AAAABBA@>@@C;;<<BCCCCCC?BBBBBB@AA<ABB>A@CDC>99:99:9:9:%0>==///==>>?8:68?>>:?;?ACCE@CCCCA@AAD@BBA=B;;;AABBCBBBBBCCBBBBBBBDCC@BMD@B;;;;??=A>BABBF@@?
@ATNG8:01107:01318
GATGGTAGTACATGATAGACGACACCAGAAGATCAGGAACTCTAGAAGAATTCAGATTTTTAACACGAGAGTAAACGTAAAAAGAAGGTTTTACAAGACTCACGTTAACAATATTGCAGCAGTACGCACACAATCGAAGCGCAGTAAGGATGGCTAGTGTAACTAGCAAGAATACCACGAAAGCAAGAAAAAGAAGTACGCTATTAACTATTAACGTACCTGTCTCTTCCGAAACTAATGAGTACTATGTAGAGCTCTATACTACCATCGATAACCTCGAGTCT
+
A=BF?BCBBBBBABACCBC;;;BBB=BAC?CBC;;55:39@ABAA@?AA6:28<944444$57<<=BDBCBCBB;@A;;;;;*:A>B?CGF<CCCADAAACCCBC?B?BC?ABB?BBCCCCCBBBCCDDDBB@DDCC>@@BADCA@<B?C:99:CCCBBBB?CCCCBB>BC@BBB?BCBBB7>=<8<<<<<,=@<@999BBBBB@?;?@@B=D<@?CCJBDBBABAB6;6;AA;BCC@BBBBBBBBBBBBBBABCAAABBBBABA:;;><<<<6<69:9==<==
@ATNG8:01108:01299
GATGGTAGCGCGACGAGCGTAGACCCAGAAGATCAGGAACTCTAGAAGAATTCAGATTTTAACATCGAGAGTAAACGTAAAAAGAGGTTTTACAAGACTCACGTTAACAATATTGCAGCAGTACGCACACAATCGAAGCGCAGTAAGGATGGCTAGTGTAACTAGCAAGAATACCACGAAAGCAAGAAAAAGAAGTACGCTATTAACTATTAACGTACCTGTCTCTTCCGAAACGAATAGTACGATGAGATCTCGTGTGCTACCATCGATAACCTCGAGTCT
+
?;<<:>>BCBB:;=KKEEBB@@:9:6;AB>CC@@@B@C@BABAAAC?CC?B?><<9:99+:;@?>>A?<<;898*7;77777'799,333&3894:999:>@8805;::4:==;@@@@DCCCCCCCCCCCC?CCBB@A@@@@?@C:?;?996:CCABB??=?CCAA@@BB@BCC>@@CCA9>8818@>AB/;:7;;;;====>:>>DB@@;@<@@B;;:;BBBBA@=@?AAA9@??<?B@@ABBBBCBBABBCCCCB<656<<:?===>>>3757DCCA>;;
@ATNG8:01069:01334
GATGGTAGATATCGCTGATACACCGAAGATCAGGAACTCTAGAAGAATTCAGATTTTTAACACGAGAGTAAACGTAAAAAGAAGGTTTTACAAGACTCACGTTAACAATATTGCAGCAGTACGCACACAATCGAAGCGCAGTAAGGATGGCTAGTGTAACTAGCAAGAATACCAACGAAAGCAAGAAAAAAGAGTACAGCTATTAAACTATTAACGTACCTGTCTCTTCCGAAACGAATGAGTACGATGAGATCTCGTGTGCTACCATCGATAACCTCGAGTCT
+
444505:>===>66555554444.4;7;<<5558<255=;::;6;;6=:<==>===?,<9AA@@?>0//..'../5>>>+@@:?:>EA065;55955:444<.4.4:5933-349:@CB?BCBBBBAAB>;;9988733;;47198@@@;;;9488<?:877>;;57606//(/(/666(//.057;;;;%..-22--.3359+22'2966+2+284443:<<;;@@:==@@@:?BB=BB@887BCAB@BBBBBBB???=8877608:::<<<7=:=>>===85
@ATNG8:01072:01372
GATGGTAGTAGTACACTAGTCATACCAGAAGATCAGGAACTCTAGAAGAATTCAGATTTTTATCACGAGAGTAAACGTAAAAAGAAGGTTTTACAAGACTCACGTTAACAATATTGCAGCAGTACGCACACAATCGAAGCGCAGTAAGGATGGCTAGTGTAACTAGCAAGAATACCACGAAAGCAATAAAAAGAAGTACGCTATTAACTATTAACGTACCTGTCTCTTCCGAAACGAATGAGTACTACTCTCAGAGACACACTACCATCGATAACCTCGAGTCT
+
?@;;05>ABCCCCFGDBBABAB=BC@CCD@CC;;;@=@5::?995@=@@<@=:;:@?EFD3CBBBBBBABB???8?@ABDDD5BB@C7;;;7;DEBCBBBFDBCB@C?BB?BCC?BBBBBCBCFDDCCCCBB>BABB?B@AAAAAB>B=B99;:CCCCCCC?@@ACCC?BB@BBB<?>AA?8@9937;<<=/>@;A:::?@A@@;?<BBBB8><>ABAB@BBBACCC<?=?A@:ABB?BCCCCCAAAAACBBBBBBB>>>?AABA<A>=<>:95949==A>667
@ATNG8:01073:01347
GATGGTAGTCTCAGATAGTCTATAGTACTCATTCGTTTCGGAAGAGACAGGTACGTTAATAGTTAATAGCGTACTTCTTTTTCTTGCTTTCGTGGTATTCTTGCTTGTTACACTAGCCATCCTTACTGCGCTTCGATTGTGTGCGTACTGCTGCAATATTGTTAACGTGAGTCTTGTAAAACCTTCTTTTTACGTTTACTCTCGTGTTAAAAATCTGAATTCTTCTAGAGTTCCTGATCTTCTGGGTCTCTCTCTCACGCACTACCATCGATAACCTCGAGTCT
+
=5;4.5449;>BCCCCBBDBBBB;;:@=<@BB?ACCI>CCACFCCBCEBB>CCBBB?B?CA=@;A:@@A@ABB;;5;::::)9@;@?EC9?;6616===CC@CCC=@@=@@AB@@@C@BBB?A?AAAAA???>B???=BBBBCCCAA@;;;;;@A@BBBADC=@;@;;9>;@@B@A@@@@7=;@;9::::(:;:;@/::A;;;AAAA@JFEF5A9:9@;@;9949@?@@9969<@@BBBD@CBCC>BB@@@B@BAA@@BA<@@00-0>>=?;:59;>A@??>?@
@ATNG8:01073:01368
GATGGTAGTCTCAGATAGTCTATAGTACTCATTCGTTTCGGAAGAGACAGGTACGTTAATAGTTAATAGCTGTACTTCTTTTTCTTGCTTTCGTGGTATTCTTGCTAGTTACACTAGCCATCCTTACTGCGCTTCGATTGTGTGCGTACTGCTGCAATATTGTTAACGTGAGTCTTGTAAAACCTTCTTTTTACGTTTACTCTCGTGTTAAAAATCTGAATTCTTCTAGAGTTCCTGATCTTCTGGACAGAGTGTGCAGATACTACCATCGATAACCTCGAGTCT
+
BBBC<@66;BBBBGCCBBBCBBBBBCBBBB@A=@@@@8CD@C@BBBBB@@>@CCBC@C8;557142:4:444::8:543333$3:7<<>>7::;<8<;96:@-00/9>??BBA?>:?;9?BB?B?CHHCDBCF@AA@EAGCC;;;@@AB@@@<<@@<@00-0>9;;?8::<;=9=99==9=+=4=9@@A@A,??:99,5?DBBABCCGADCDC5B;;<B>B>BC@BDCA@@@>A?AC@@@C@@@A>;;;B;;<BB;;;@BBBCCBB@BCCCBAA>A@BABBBBBB
@ATNG8:01074:01376
GATGGTAGTATCTGTCTACGAGAGCCAGAAGATCAGGAACTCTAGAAGAATTCAGATTTTTAACATCGAGAGTAAACGTAAAAAGAGGTTTTACAAGACTCACGTTAACAATATTGCAGCAGTACGCACACAATCGAAGCGCAGTAAGGATGGCTAGTGTAACTAGCAAGAATACCACGAAAGCAAGAAAAAGAAGTACGCTATTAACTATTAACGTACCTGTCTCTTCCGAAACGAATGAGTACTATAGACTATCTGAGACACACTACCATCGATAACCTCGAGTCT
+
5<:<7A@A@BA@ABABCCEDDCBBD@CCC?AA::7:-7-4::334==B?=?:89897A?A.@;=852=7722555,57::;;;'322+222&2552785556622,2497277747779>CCCCCCCCBBBB?BCCB>AAAACBCC>B?B??=?BBBBCAA?ACB?@@@CC>B@B<>>AAA:>9:4:===>/<<8=888AAAAA<B<B???<@<??CCC?BBBCBBC>?=@CC?CCC>AABCCCAAACCCD@@@CDCCCCBAABBBCBB?B>>>A@@<A>BBBCCD??
@ATNG8:01078:01367
GATGGTAGTACATGATAGACGACACCAGAAGATCAGGAACTCTAGAAGAATTCAGATTTTTAACACGAGAGTAAACGTAAAAAGAAGGTTTTACAAGACTCACGTTAACAATATTGCAGCAGTACGCACACAATCGAAGCGCAGTAAGGATGGCTAGTGTAACTAGCAAGAATACCACGAAAGCAAGAAAAAGAAGTACGCTATTAACTATTAACGTACCTGTCTCTTCCGAAACGAATGAGTACGATGAGAGAGCTCTCTCTACCATCGATAACCTCGAGTCT
+
AA:;05==BBCB;;5<669BBBB:;29>@9B==;550539=<>;>@@FE?B???>>>>>>0@?BBBBEGCDBAA8@A;;;;;$59492555'555.6BBBCCCFE<?=?A=@BB?BBBBBBBCCCCCDCCBC@CDCC?BAA@@A@A<A=ABB?BCBBBCA@>@BCCCB?BB<??A=AAAA@999:29====,=<9=:88?>@@A==:===>5;5:=BCIBCCCCBBB8:7;BC<BBB>AAACBCBBBBBBBBBBBBBBBBCCBBB?B:::A=>:>;?@@>>==;
@ATNG8:01084:01348
GATGGTAGTATATCGCGTCGCTATCCAGAAGATCAGGAATCTAGAAGAATTCAGATTTTTAACACGAGAGTAAACGTAAAAAGAAGGTTTTACAAGACTCACGTTAACAATATTGCAGCAGTACGCACACAATCGAAGCGCAGTAAGGATGGCTAGTGTAACTAGCAAGAATACCACGAAAGCAAGAAAAAGAAGTACGCTATTTAACTATTAACGTACCTGTCTCTTCCGAAACGAATGAGTAACTACTCTCAGAGACACACTACCATCGATAACCTCGACGTCT
+
CABB9<<CDCBBCCCCDGKC@?@@@<@AB?ABCCCCAC@CCCBCB?CC?B@CBCCCDDD3B?CCB990@@??@9?00/;;;+:=6;(///&/;?<?<>?A@<9D<>;=B=BAC687???;;;>;9;?:;;?=>>>B:;9;=====9=<??B?CB???BA=8=>>>BB?BB?BCC=>:@<=/97712?AAC.:;6:=;:===888)94887<7=89:;;;+//6569;7>;@A=9;991877933,322278::7<:=8888777>?<@:>?@BB=B:==<876;99
@ATNG8:01087:01360
GATGGTAGATACTCGCTGATACACCCAGAAGATCAGGAACTCTAGAAGAATTCAGATTTTTAACACGAGAGTTAAACGTAAAAAGAAGGTTTTACAAGACTCACGTTAACAATATTGCAGCAGTACGCACACAATCGAAGCGCAGTAAGGATGGCTAGTGTAACTAGCAAGAATACCACGAAAGCAAGAAAAAGAAGTACGCTATTAACTATTACGTACCTGTCTCTTCCGAAACGAATGAGTACACACTCTCATATGACACACTACCATCGATAACCTCGAGTCT
+
@994.5:;<B=BB;666;;;>@>BD>DCC?AAAB::6:;?><BBBD>BB=B?DC;=;A@A,@700/888933,28.2299999(9;8=9>>>0<99800//:;==>9;9;>9<BA<>@@?AAAACJBBBCBDC@CCCD?A@BBBBCD@D@B:;7;A@;::@A?BBBBCC>BA@CCB?BBCCC<@??:=<<<<*==5::=D???@@<@<@@AA7::>BBA>BC@@@CC@C?@?D>AAA?BBBABBBCBABBBBBBBBBBBBBCAAAAA=@999AAA>B?BBB@?@BB
@ATNG8:01092:01345
GATGGTAGTCTCAGATAGTCTATAGTACTCATTCGTTTCGGAAGAGACAGGTACGTTAATAGTTAATAGCGTACTTCTTTTTCTTGCTTTCGTGGTATTCTTGCTAGTTACACTAGCCATCCTTACTGCGCTTCGATTGTGTGCGTACTGCTGCAATATTGTTAACGTGAGTCTTGTAAAACCTTCTTTTACGTTTACTCTCGTGTTAAAAATCTGAATTCTTCTAGAGTTCCTGATCTTCTGGGATGTGTGCGCAGTGCCTACCATCGATAACCTCGAGTCT
+
A@;905::@CAAAC;;6<;;:<==BBCB@@@@=@?@D>CG;;99>B@=59.44:99383888829.54;<===<<7:>>><,<A;?=@@<:56<7<<@<@C?@A@CDG@CDCCCCCB@CCC?C?CDECBBBC@CCCC@CCB@A@B@@@BB;;;@B@CAA>AA>A=AAB@@@CCC?A;;;;.;=A=;;;;.9>99:,9=@@AACAAA@CBBB3B@@AB?B7;;?@BCEBBB@C@BBBCCC?CCFF=C;;;BBAB;;;CCCC@DDD@D@A@BBC?C?ABBBCBBC
@ATNG8:01095:01358
GATGGTAGTGTGTCTCTGAGAGTAGTACTCATTCGTTTCGGAAGAGACAGGTACGTTAATAGTTAATAGCGTACTTCTTTTTCTTGCTTTCTGTGGTTATTCTTGCTAGTTACACTAGCCATCCTTACTGCGCTTCGATTGTGTGCGTACTGCTGCAATATTGTTAACGTGAGTCTTGTAAAACCTTCTTTTTACGTTTACTCTCGTGTTAAAAATCTGAATTCCTCTAGAGTTCCTGATCTTCTGGGTGTATCAGCGAGTATCTACCATCGATAACCTCGAGTCT
+
4444.59<5556;;;<===966CADEA=ACBB?ACDD>C>;C>;;B??>?7>///:)/)/::;6?:<<;;;;=BB<BACCD099658:;10////2717:6:;7:544468<966;;==9===:>:;;;;?;AB=@BBA<@BBBCCABCBBBCA@@@=@AA>AB8;6;A:::@@?@499999*92929>A@A.9999>,99??>::9@@9?>?>,>@@=>:>=@;BABAAB:;8;?B@@@CC@:;:D=B@@@BBB;;;C@@@;;:??;:::A@@@<?;@??>@@?=
@ATNG8:01100:01330
GATGGTAGACATATCGTACTCTCTGTACTCATTCGTTTCGGAAGAGACAGGTACGTTAATAGTTAATAGCGTACTTCTTTTTCTTGCTTTCGTTGGTATTCTTGCTAGTTACACTAGCCATCCTTACTGCGCTTCGATTGTGTGCGTACTGCTGCAATATTGTTAACGTGAGTCTTGTAAAACCTTCTTTTTACGTTTACTCTCGTGTTAAAAATCTGAATTCTTCTAGAGTTCCTGATCTTCTGGTGTCGTCTATCTTGTACTACCATCGATAACCTCGAGTCT
+
;6968=>>CCCBBAA@@@@BA?A@CBCBCA@?=?A?A:996:<@?<88AA7=<AAA?C?@ACC?C?BBB?=9<:;458888*9@:===>7>A@9;17//)//(.7759949A@@@@AA;??A;A<@@@@>>=<=C@@@8>>AB??=<<AAAA@@@@6::=:==<A<@@????AAC:>>AAA;A=A8=>AAA/@@@@@9@@@>>>?<=<6;;;;+<=>>A<A<;;8;BAA>===A=?>>AAA;@==9=>>AA<<<<=>@;@AA=>>>;;;;@A@@<@<@99;=666
@ATNG8:01102:01350
GATGGTAGTATAGAGCTCTACATAGTACTCATTCGTTTCGGAAGAGACAGGTACGTTAATAGTTAATAGCGTACTTCTTTTTCTTGCTTCGTGGTATTCTTGCTAGTTACACTAGCCATCCTTACTGCGCTTCGATTGTGTGCGTACTGCTGCAATATTGTTAACGTGAGTCTTGTAAAACCTTCTTTTTACGTTTACTCTCGTGTTAAAATCTGAATTCTTCTAGAGTTCCTGATCTTCTGGCGCCTCTGTTCACGTCTGCTACCATCGATAACCTCGAGTCT
+
@99:05=;@;66<;;;=;;<@@@@;;;><<5509??<5=?9=9>;<888=48377A>B?BBAD?C>BA@=;;;76155557(564=6815<;=/925/38(..533326;;9=<661////535787522;6;>@@:;<<555;??@BBAA===7///7::+/-9AAA=====8;<<=?2?<@>????@/==99=.7-----376=0887(2666:6:68<3;7>>.//6<6<>CAA@:==;5932),)222),,9,-/9999//+.8777//)/3555577@A
@ATNG8:01104:01350
GATGGTAGTCTCAGATAGTCTATAGTACTCATTCGTTTCGGAAGAGACAGGTACGTTAATAGTTAATAGCGTACTTCTTTTTCTTGCTTTCGTGGTATTCTTGCTAGTTACACTAGCCATCCTTACTGCGCTTCGATTGTGTGCGTACTGCTGCAATATTGTTAACGTGAGTCTTGTAAAACCTTCTTTTACGTTTACTCTCGTGTTAAAAATCTGAATTCTTCTAGAGTTCCTGATCTTCTGGATGTATCAGCGAGTATCTACCATCGATAACCTCGAGTCT
+
>00/27//0@BB@B@C@@A>:555::<==AAA;@@AA;@D=B>BBBB@@<7?;>BCAD6;53/)/)//777455<5:9=<<,>?<?>BB<?>;9.5<;49=,///::>7<<>>666=7:?C;?<ABBDCCCBACCCC@DBBBCBCAA@@@000@@;000:<<6:)3345:;;==6:;;<<094975555&55559399<9=??>==9>===,=999<6;5?@8<B@@?AB@B?BCDDBB?B;;5;@::9ACBCCCCCCBBBB:;5;>>?>@>:>:>>=?AA?>
@ATNG8:01105:01371
GATGGTAGTGCGTGAGAGAGAGACCCAGAAGATCAGGAACTCTAGAAGAATTCAGATTTTTAACACGAGAGTAAACGTAAAAAGAAGGTTTTACAAGACTCACGTTAACAATATTGCAGCAGTACGCACACAATCGAAGCGCAGTAAGGATGGCTAGTGTAACTAGCAAGAATACCACGAAAGCAAGAAAAAGAAGTACGCTATTAACTATTAACGTACCTGTCTCTTCCGAAACGAATGAGTACACACTTTCATATGACACTACCATCGATAACCTCGAGTCT
+
9:=?:<;?;BCCCHCCBBDCD;:::099:7<<ACBB:;::CBBBBC?=<:??AAABBDDD1D@894?::C984>5::@@@@@0@@?C=CBB3A;;5;;;;A@@@B>A>AF?BBB?BBBBCDDFCCCCDCBBA>BBBB@BBBBBBCBAD@DAA=ACCCCCCC?BBBBBB@BB?BA@<@A:::,8859?AAAA/??<?@@@AAAAA<?<???A<A<>>BCE@CAA@AAA7:9:CD>FAA=AABCCBBBBBBBB>BBBCCDB?@?@==:==>>@@B<A<ACA>>>>>
@ATNG8:01106:01346
GATGGTAGGTGCACATGAGTGTATCCAGAAGATCAGGAACTCTAGAAGAATTCAGATTTTTAACACGAGAGTAAACGTAAAAAGAAGGTTTTACAAGACTCACGTTAACAATATTGCAGCAGTACGCACACAATCGAAGCGCAGTAAGGATGGCTAGTGTAACTAGCAAGAATACCACGAAAGCAAGAAAAAGAAGTACGCTATTAACTATTAACGTACCTGTCTCTTCCGAAACGAATGAGTACTGCGTCTCACTCTCGCCTACCATCGATAACCTCGAGTCT
+
DBBB?CCD@CCEEHHCDBBBCBBBD@CCC?BBBB@?<?@BBBBBBB?BC@C@CCDBBBBB5C@DCFBB@DCCDD>A@>>===0@@>B@DDD:AAC@C@@?CBB??<>?BB?BBB@BBBBBBCCDCCCCBBBC@BABB@AACB@@@A=B?A:9;:DCCCCAA?BCC@@@?BB?BB@398898+:>=9::999(5=6=566>>A??<?=>>>@=?;>>CCC@CAAABCC@C@CCC=CCC?@??BDDBBBCACBCCBBBCCCCC@CCC@B9::@?@;@=@?@ABBBB
@ATNG8:01111:01362
GATGGTAGTCTCAGATAGTCTATAGTACTCATTCGTTTCGGAAGAGACAGGTACGTTAATAGTTAATAGCGTACTTCTTTTTCTTGTCTTTCGTGGTATTCTTGCTAGTTACACTAGCCATCCTTACTGCGCTTCGATTGTGTGCGTACTGCTGCAATATTGTTAACGTGAGTCTTGTAAAACCTTCTTTTTACGTTTACTCTCGTGTTAAAAATCTGAATTCTTCTAGAGTTCCGATCTTCTGGAGATACACATGATACTCTTATCGATAACCTCGAGTCT
+
B<<6:===BBB=:;9BBCBBCBGBCBBBCCCD@ABBI?CC?GACCBBBDD@DCBBB@C@BBBB>B@CCCCBBBCB=:0000)0;9000@@9@8@B485B<<D>997AACACCCCDDCCACCC@C?CCCCAAAD@CCCC>AAB@@BBBBBBBCBBBBACCC@CC@A?ABBBBCDCC=@;;;;.;>A>;;;;;*;BABB=B@@@CBCBBCAGHGH5GBABC?D?CCACCCCB;;:;?B;;;@<@@B=BBBDBDDFBCBBDDCCEC?BB@@@::69=@@CCB?@>
@ATNG8:01067:01382
GATGGTAGATACTCGCTGATACACCCAGAAGATCAGGAACTCTAGAAGAATTCAGATTTTTAACACGAGAGTAAACGTAAAAAGAAGGTTTTACAAGACTCACGTTAACAATATTACAGCAGTACGCACACAATCGAAGCGCAGTAAGGATGGCTAGTGTAACTAGCAAGAATACCACGAAAGCAAGAAAAAAGAAGTACGCTATTAACTATTAACGTACCTGTCTCTTCCGAAACGAATGAGTACAGATATACGTATAGCTACCATCGATAACCTCGAGTCT
+
A@BA<A=BBBBBBBCCCCCBCCCBB>BDC?BBBCBB@B>AAAAABB?BC?C?CCBBBBBB3B@AAAAAAA8857.7:;9999$5>7<.655&5<<76955<<<<@<?<@B?BCC@AA??ABCCHDCECCBBB@BBAC=@?AADCBB@B?B:::;CAAABCB@AAABBE@BB=AAC?BAA@@8<<<8988889%9>::888>?A>><><;;;B=B<@@CCD?BBBBAAA?B>AAA;BCC?BBBBBBB@AACCCBB>??B?@=>::5;>>?A@A<B=?AAAA===
@ATNG8:01078:01417
GATGGTAGTAGTACACTAGTCATACCAGAAGATCAGGAACTCTAGAAGAATTCAGATTTTTAACATCGAGAGTAAACGTAAAAGAAGGCTTTACAAGACTCACGTTAACAATATTGCAGCAGTACGCACACAATCGAAGCGCAGTAAGGATGGCTAGTGTAACTAGCAAGAATACCACGAAAGCAAGAAAAAGAAGTACGCTATTAACTATTAACGTACCTGTCTCTTCCGAAACGAATGAGTACATAGATATACGTATAGCTACCATCGATAACCTCGAGTCT
+
55:<7<<??>><<<>><<<<666<A=A;;29=::9@29459:444:75405688600000'06:0//8//33333(333333&33-36;;;143:2888<@@@@?;A9894977;@>>@CCCCDDCCCBBBC>BCCC?BBBCCCBB@C@BBC@CCBBAAAB@BBBBBC?CC@BBB?BAA@B<A@A>ABCCC/@@:=;::@????7;7;ABB7;7;@CBC?BCCCCCC=@>@CC=B??=?CABB???CCCFCAB?>?B======;716///<<<7=9=>>>=<<;
@ATNG8:01087:01395
GATGGTAGCTCGCTGATGATATCTCCAGAAGATCAGGAACTCTAGAAGAATTCAGATTTTTAACACGAGAGTAAACGTAAAAGAAGGTTTACAAGACTCACGTTAACAATATTGCAGCAGTACGCACACAATCGAAGCGCAGTAAGGTTGGCTAGTGTAACTAGCAAGAATACCACGAAAGCAAGAAAAAGAAGTACGCTATTAACTATTAACGTACCTGTCTCTTCCGAAACGATGAGTACTATAGACTATCTGAGACTACCATCGATAACCTCGAGTCT
+
4;99.54:::555555;>BBDCC@@:>BC669BC@@=@>AAACBBC@BE=?9?A@=???>.;<AAB==>@<<8;/88:;::-5@;@.99,999.5559999//)/179)/0>9=885BBCCDDEDBBCBC@BAAA>AAAAC???>A=A<@;>@@@@?@@=@@>>?B<BB?889@B@AAD>@?>;90000(0=:;0//66994.34997858>@BBBB?BBBBBAA<;:;@@8@000@@@@BBAAABBBAB==>=A>>>>>=<6:/00=:;*927;;;9655
@ATNG8:01090:01399
GATGGTAGTCGCTGATGATATCTCCAGAAGATCAGGAACTCTAGAAGAATTCAGATTTTTAACACGAGAGTAAACGTAAAAAGAAGGTTTTACAAGACTCACGTTAACAATATTGCAGCAGTACGCACACAATCGAAGCGCAGTAAGGATGGCTAGTGTAACTAGCAAGAATACCACGAAAGCAAGAAAAAGAAGTACGCTATTAACTATTAACGTACCTGTCTCTTCCGAAACGAATGAGTACTACTCTCAGAGACACACTACCATCGAGGTTGTAAAGTCT
+
@ABA?CBBBBCCCCCDDBCBAAALADDC@DCCCAA>A?BBBBDA?;?C?C?ABB@@@@A2B?BBCBBBBBBBA8@@;;;;;$:C<D4999&5=94;<<BCDCBB@C?CC@BAA?AADCCCBCCCCCCCCCC?CCBB?CCCBCCBB?B@C:::;BAABCDC?AAACCC@BB>>>>@BBBDC:>9978CCCC3>>;:888?@@?>;><@>>><?<A=;;;?BBBBDDD?A>ABB=BCC>BACCCCCBAAACCCCCAABBBA>??;;7;@@@@A<@177==4A@@?
@ATNG8:01099:01424
TATGGTAGCGCGACGAGGTAGACCCAGAAGATCAGGAACTCTAGAAGAATTCAGATTTTTAACACGAGAGTAAACGTAAAAAGAAGGTTTTACAAGACTCACGTTAACAATATTGCAGCAGTACGCACACAATCGAAGCGCAGTAAGGATGGCTAGTGTAACTAGCAAGAATACCACGAAAGCAAGAAAAAGAAGTACGCTATTAACTATTAACGTACCTGTCTCTTCCGAAACGAATGAGTACTGCGTCTCACTCTCGCCTACCATCGATAACCTCGAGTCT
+
>?@@>ABAAACA??CCJ?AAEBBB>BCC@CCBCBC?A>AADBBCC@DC@CACCA;;;;;*;>BCCFFCBC;;;0;A;;;;;':?>C5;:;4:??7?BBB???::5:>AA?CBB?BCAABBCBBBCBBBEBB?BAAA8::AA@@?C?C?B;;8;DBABCCC?BBBBBB@BB?BBB?BBCCC>B8858AAAB3BB>>>???>>77166;=<=8<6<=CCCACDBBBCC?B?BCC>CCC?BBCCCC???A?AACBBBCDDDDD@CCC@B;<;A@?<?;?A@@AAA@
@ATNG8:01100:01408
GATGGTAGCAGACGTGACAGAGCGCCAGAAGATCAGGAACTCTAGAAGAATTCAGATTTTTAACACGAGAGTAAACGTAAAAAGAAGGTTTTACAAGACTCACGTTAACAATATTGCAGCAGTACGCACACAATCGAAGCGCAGTAAGGATGGCTAGTGTAACTAGCAAGAATACCACGAAAGCAAGAAAAAGAAGTACGCTATTAACTATTAACGTACCTGTCTCTTCCGAAACGAATGAGTACGATGAGATCTCGTGTGCTACCATCGATAACCTCGAGTCT
+
9C>A<A;<ACCBBB<A<;<>BBBCB@BCC@CBBCA@=@59:ABBBC?BB?E?BBA????>.?????AAAA??9A7::BBBBB2BCAD>BBB9BAC>;;9;@@A>B?B?BB>BAA=AA??ABCBBBCDBBACC@DAAA?BBBABBBB?EAE@@>@???BCBC@CBABCB?BC?CBB?BB@@>,78818<>>=/>?;@>>>ABB@?<?8;;@@<>:=A@@@=@@AACCCAC@DFD=CBB????CCBBABABCBBBA:;;AA@@@@@@=@>>>A??<?<AAAAA888
@ATNG8:01100:01416
GATGGTAGTGTGTCTCTGAGAGTAGTACTCATTCGTTTCGGAAGAGACAGGTACGTTAATAGTTAATAGCGTACTTCTTTTTCTTGCTTTCTGTGGTTATTCTTGCTAGTTACACTAGCCATCCTTACTGCGCTTCGATTGTGTGCGTACTGCTGCAATATTGTTAACGTGAGTCTTGTAAAACCTTCTTTTTACGTTTACTCTCGTGTTAAAAATCTGAATTCTTCTAGAGTTCCTGATCTTCTGGACAGAGTGTGCAGATACTACCATCGATAACCTCGAGTCT
+
::>;8<<<DBBB>=;9655<======?????><>@@@:@@<A<ACCCCC>:966==<@<===@5;6655<<=>>C<=BBAA0??<>:;;0;@;;4.4.4;79?8?885<>9<A<@@@@@7?@@=B?BDFICCCCACCCC@CDCAAABCDBCBCC@@A@DBB?BD@C?BACCBBBB@:>9999.;>A=;;;;;*;AACC>CBCCCBBBB@=A@A@,ABBBCADACF?CCDDBBB?B@CDCCCC>BAB@DDCCCCCCCAAADDCCCCCC?B999C??;?<>AAABABB
@ATNG8:01101:01405
GATGGTAGTAGTACACTAGTCATACCAGAAGATCAGGAACTCTAGAAGAATTCAGATTTTTAACACGAGAGTAAACGTAAAAAGAAGGTTTTACAAGACTCACGTTAACAATATTGCAGCAGTACGCACACAATCGAAGCGCAGTAAGGATGGCTAGTGTAACTAGCAAGAATACCACGAAAGCAAGAAAAAGAAGTACGCTATTAACTATTAACGTACCTGTCTCTTCCGAAACGAATGAGTACGAGAGAGCTCTCTCTACCATCGATAACCTCGAGTCT
+
BC@@>@BBBCCCCCCCCBBBCAAACAFDC@CCBBBB=A=AADBBBB@@@=@>AA@@@@@A2A?BBDDEFDC???8<?;;;;;*;B>C=AAA7ABB>AAABDDECB?B@CC@BBB?AABBCBBBCCCCCCCCC?CCDD?BABABBBB>C@CBB?ACCCCCCB?BCCBA@>BD@C@A>AA@@@9::9>?@AAA/AA<A:::AAAAA;?=?@@@<>8>BCCC@BBAA@@@=@=AAA<AAA>ABBECCCAABBBBBBBBBBC??@A<A>>>>@@<>:>@>=>@DD
@ATNG8:01102:01423
GATGGTAGTGTCAGTGCGCGTCGTCCAGAAGATCAGGAACTCTAGAAGAATTCAGATTTTTAACACGAGAGTAAACGTAAAAAGAAGGTTTTACAAGACTCACGTTAACAATATTGCAGCAGTACGCACACAATCGAAGCGCAGTAAGGATGGCTAGTGTAACTAGCAAGAATACCACGAAAGCAAGAAAAAGAAGTACGCTATTAACTATTAACGTACCTGTCTCTTCCGAAACGAATAGAGTACTGTATCTATGTGTGCGCTACCATCGATAACCTCGAGTCT
+
::::055;9555566;;;@@<;<;<8<;;7;BBA@@=@6595548;688-3-33777777$3,377888::<<;3:944444$4;6;4;;;0;<>8<966<AACC@C@CC@@@@?AACBCBAAAABAB@@BC@BBBC@DCCBBBCA=A@D;;9;BAABB??=?BBD??<?A=@BB?BBBB@9>7758CCCC3B?;===>AA???:=8<=;;5;;==B@A=ABBBAAC?B?@AA9@A@<00000>>BCCDCBB>??AAAABBB??<948///=;<5=9=>>=>===
@ATNG8:01104:01391
GATGGTAGTGTGTCTCTGAGAGTAGTACTCATTCGTTTCGGAAGAGACAGGTACGTTAATAGTTAATAGCGTAACTTCTTTTTCTTTGCTTTCGTGGTATTCTTGCTAGTTACACTAGCCATCCTTACTGCGCTTCGATTGTGTGCGTACTGCTGCAATATTGTTAACGTGAGTCTTGTAAAACCTTCTTTTTACGTTTACTCTCGTGTTAAAAATCTGAATTCTTCTAGAGTTCCTGATCTTCTGGGTGTATCAGCGAGTATCTACCATCGATAACCTCGAGTCT
+
79;;6;==>;;;?>666;;;:;<===::;;::7=<<<6==8=7;;<<<==9;;<>>:>:<<<<05.655::55.5:554444$444)489909;;;.66<7;=8=666CDBDCCBBBBA>AAA=A?BBBCBCCB>BBDD@ECCCDBAADBBBBCECC@AA@@CC@C?AABBBBBCC@B@@@?3@<@<BACCE5CDDED>B@@@BBAA@A4;;;;*;@@AA?C?BD@BBBBBBBAC@GCCDBB>BABB<BBBCBBBBAAAAAACBBBB:;;BD@AA@C@CCCBCBBB
@ATNG8:01106:01396
GATGGTAGGCGTGTGAGAGTCTGCCCAGAAGATCAGGAACTCTAGAAGAATTCAGATTTTTAACACGAGAGTAAACGTAAAAGAAGGTTTTACAAGACTCGTTAACAATATTGCAGCAGTACGCACACAATCGAAGCGCAGTAAGGATGGCTAGTGTAACTAGCAAGAATTCCACGAAAGCAAGAAAAAGAAGTACGCTATTAACTATTAACGTACCTGTCTCTTCCGAAACGAATGAGTACGAGAGTCAGAGACACACTACCATCGATAACCTCGAGTCT
+
;5==8<BB=BBBCBA@@BBBBCBBB4;CAAFDBBBC@C?CCBDAAA?BB?B@CBAAACCC3C?AAA>>>@@BBB9??8888*3>:A=ABA485>9>:8:8;;59376(---(-46877555==88:???:>>;;7;?>>BF??<?;>=><?@@?DAAA=A?@@CC@CC@C@C@CCCDD=::;=???@@0@C@AAADDCAAA@C?ABAC997:BB@A=??BAAAB?A>???8?AA=ACBAAAB;??B:9:CH;;;EDGCCBA@=@;;;AAA7;8;BBA????
@ATNG8:01107:01405
GATGGTAGGCGACATACATACGCGCCAGAAGATCAGGAACTCTAGAAGAATTCAGATTTTTAACACGAGAGTAAACGTAAAAAGAAGGTTTTACAAGACTCACGTTAACAATATTGCAGCAGTACGCACACAATCGAGGCGCAGTAAGGATGGCTAGTGTAACTAGCAAGAATACCACGAAAGCAAGAAAAAGAAGTACGCTATTAACTATTAACGTACCTGTCTCTTCCGAAACGAATGAGTACTATGTAGAGCTCTATACTAATCGATAACCTCGAGTCT
+
AB@@;@<A>BCCCDFDCDCBCBBCBACCCADBBBBA>B?BBCCCBA?BB?B?BCCCBBBB1B@CCCCCCCCCCC=BA>?@@@0@E@D>BBB<BCC@CBBCCCCBB?B?BD@BBA<??BBDDCBBBCCCCCBB@CCDBB?BCBCCBB?C@BAB?ACCFDAAB?BBB@@@>BC?A@A>AAAA?:>>?9>@@@A2@B?B898B@@AA<A<AA>>:;:>>CCC@CBBBBBB8:9:CE@CCC?@@?CCBB@@@BABB@@A?AAAC<>@A8><<A>>;=;=AA;;;;;
@ATNG8:01112:01388
GTTGGTAGGCGAGAGTGAGACGCAGTACTCATTCGTTTCGGAAGAGACAGGTACGTTAATAGTTAATAGCGTACTTCTTTTTCTTGCTTTCGTGGTATTCTTGCTAGTTACACTAGCCATCCTTACTGCGCTTCGATTGTGTGCGTACTGCTGCAATATTGTTAACGTGAGTCTTGTAAAACCTTCTTTTTACTTTTACTCTCGTGTTAAAAATCTGAATTCTTCTAGAGTTCCTGATCTTCTGGATATGAGTGACTCGTGCTACCATCGATAACCTCGAGTCT
+
?A=@:@AB=AAABBCCIHFC9;;CCCBCCCAA?ACBC=CC?B?BCBBBBB>AA???=A>?BBB?B?BAA@BCCCB>BBBBB1BA??>>=3=B>><?@A<AB>AABB@@<?????AAA:@??7;5;9;;>???;AAAA7==>>?A;<<A?>@>>>@8<<<8=?<B<?>>@?????:>>??@3?<A5::>=</<>999-666///:9693:<<<.=@@@A=D<AA8==BB>=><@9>>AA>>7;;?9>>;;;>>>??A??A>???@B<@@@@>>?=A=AA???:::
@ATNG8:01065:01444
GATGGTAGCGCATATCAGCGCAGCCCAGAAGATCAGGAACTCTAGAAGAATTCAGATTTTTAACACGAGAGTAAACGTAAAAAGAAGGTTTTACAAGACTCACGTTAACAATATTGCAGCAGTACGCACACAATCGAAGCGCAGTAAGGATGGCTAGTGTAACTAGCAAGAATACCACGAAAGCAAGAAAAAGAAGTACGCTATTAACTATTAACGTACCTGTCTCTTCCGAAACGAATGAGTACGATGAGATCTCGTGTCTACCATCGATAACCTCGAGTCT
+
CB??=@:69EDCDCDD@@ABCDCCC?CCCACDDCBB?B?AAACBBB?BB@B@BABAAAAA2A?CECCCCCCCCC;A>:9999*;A>A5;<<'9@@9>@;ADCBBA@B?BCABBB?BBBBBAABBBBDCCCCC@CCCC>@?BA@BBB>B?C;:9;BCCCCCB@CCCCCB?BA>BCC>@?<=;3?@><@@@@A2@C?B>>>BBA>>:97?=@@<@<A?CCB?BA@@CCC@B?BCD>CCC?A@@BBBBBB@@@BBBBBBBBBBBBBC@B677:??:?<@@B??>>>
@ATNG8:01065:01452
GATGGTAGGAGACACGTCGCACACGTACTCATTCGTTTCGGAAGAGACAGGTACGTTAATAGTTAATAGCGTACTTCTTTTTCTTGCTTTCGTGGTATTCTTGCTAGTTACACTAGCCATCCTTACTGCGCTTCGATTGTGTGCGTACTGCTGCAATATTGTTAACGTGAGTCTTGTAAAACCTTCTTTTTACGTTTACTCTCGTGTTAAAAATCTGAATTCTTCTAGAGTTCCTGATCTTCTGGGTCTACGCTCGTCGCGCTACCATCGATAACCTCGAGTCT
+
:9BC:BCDADDFCCGFAA@BBCCFCCCBAA;;4;AAA<BB?A=;:9CDCB>BBBBB@C?BBBD?B7:9?@?@@8:/9AABB3BB>=>=919=BB<AAB?AA999?A?:5;??>>=AB=@>@;?<899:9::>=BBBC:>>DD@@?@@AA=>=>??7:;==AB<?<?@?::;???9>>@@@5@;?;<<<=<+<=>>>7>==;;;>>@@;?CDD/D:;;@<@<??=A@@@===<A<A@@@??:>>DD;==?@@@=<<@AABBB:::=9<;99999-/-/>@==>>>
@ATNG8:01065:01471
GATGGTAGATACTCGCTATACACCCAGAAGATCAGGAACTCTAGAAGAATTCAGATTTTTAACACGAGAGTAAACGTAAAAAGAAGGTTTTACAAGACTCACGTTAACAATATTGCAGCAGTACGCACACAATCGAAGCGCAGTAAGGATGGCTAGTGTAACTAGCAAGAATACCACGAAAGCAAGAAAAAGAAGTACGCTATTAACTATTAACGTACCTGTCTCTTCCGAAACGAATGAGTACGAGAGAGCACACGTGTCTACCATCGATAACCTCGAGTCT
+
B96;@C>BC@==<666;;99::::3>AC<ABBABBAD@BCDBCCB@AA>A????BCBCB3B?BBBCCBAABAC<@@BBBBC5BD?B5<;;.<BC?C;;;CCBBC@B?BC?BBC?BAABBDDFCCBBBCCCC?@@@@=?AABCBBB?C@BBB?AAAAAABC@AAA???>A@?A:757?C??899739<<<<+<=18888==AAB<?=?=>>=B:>=DAA>A;::?AA6:89BC=B??<?AABBBBBBBBB@;>?B?==>>>>?>>=B888===8=:>>>>>;;;
@ATNG8:01071:01466
GATGGTAGGCGTGTGAGAGTCTGCCCAGAAGATCAGGAACTCTAGAAGAATTCAGATTTTTAACACGAGAGTAAACGTAAAAAGAAGGTTTTACAAGACTCACGTTAACAATATTGCAGCAGTACGCACACAATCGAAGCGCAGTAAGGATGGCTAGTGTAACTAGCAAGAATACCACGAAGCAAGAAAAAGAAGTACGCTATTAACTATTAACGTACCTGTCTCTTCCGAAACGATGAGTACGATGAGATCTCGTGTGCTACCATCGATACCTCGAGTCT
+
@?@@259@<@BBB;;6@>=666>>>7??>:<<<<<?8@:>>>><<=:99272;8837333$369;<=<A>;;87.7777333$39498;;<1<:?6>?=>>>AAA<A=AA<@@@<??@??=>>????????>;>====;;;@@?;;5;:>;;5;;988AAA:>=>=;;5;=8==>1888917<95/////'//(/555;79:=8<8<:;;5;5:;:;><>@ABA@@;>;>@@9?998;;A;;;BB>>>@@A;;;>>>;;;;;A;A;;;?888<@???>=<<
@ATNG8:01081:01478
GATGGTAGTATCTGCACACTCTGTCCAGAAGATCAGGAACTCTAGAAGAATTCAGATTTTTAACACGAGAGTAAACGTAAAAAGAAGGTTTTACAAGACTCACGTTAACAATATTGCAGCAGTACGCACACAATCGAAGCGCAGTAAGGATGGCTAGTGTAACTAGCAAGAATACCACGAAAGCAATAAAAAGAAGTACGCTATTAACTATTAACGTACCTGTCTCTTCCGAAACGAATGAGTACTGTATCTATGTGTGCGCTACCATCGATAACCTCGAGTCT
+
@AAA?BCCDBCBCIICCBBBCEEBB?BCD@BBAA:97:6:;ABBBD@BB?B@AA@@A@@A2A?BBBBBBBBBBB>BBBDCCC5BA=B5;;;6;DFBFDCCCCBBB@CABB@BBC?BAAACCDCAAADDDCCC@CBBB@BBBBCBCB=@?@??=@BBBBCDC?BBCAA@?CC?D@A>@B??<8?::4:DDFD2CC?A:::CBB>><><>@@A<@:>@BCC@BBBBBDD?B?BBD;A999:CCCCCCAABBBCBBBBCC@AABB>AA<A:;;A::6;;>>>CA@==
@ATNG8:01082:01438
GATGGTAGCGCATATCAGCGCAGCCCAGAAGATCAGGAACTCTAGAAGAATTCAGATTTTTAACACGAGAGTAAACGTAAAAGAAGGTTTTACAAGACTCACGTTAACAATATTGCAGCAGTACGCACACAATCGAAGCGCAGTAAGGATGGCTAGTGTAACTAGCAAGAATACCACGAAAGCAAGAAAAAGAAGTACGCTATTAACTATTAACGTACCTGTCTCTTCCGAAACGAATGAGTACTGCGTCTCACTCTCGCCTACCATCGATAACCTCGAGTCT
+
588869///<<><?==>>>DAAAC>6;AC=ABB9:9=B;???;===?BB475776>>?CC1B<@B@696<<599)9?9555&5>6;.999'555.6;?CCBBAC9;6;A?@AA@BCCCC;;<CECCCBBACACCBD@BBBCDBAB@F@C;;;=CCBCCBB?CBC;::???>@DA?BA?=>87732<BABB1BB=@777@@=9=:>::::@9?;@>FCFACDAABDL@A<AA@9@00,0>=@CDAAABCCCBBCFBBCBCC@;;;@B<;;?DD>B>AAA=;??=
@ATNG8:01085:01441
GATGGTAGTATATCGCGTCGCTATCCAGAAGATCAGGAACTCTAGAAGAATTCAGATTTTTAACACGAGAGTAAACGTAAAAAGAAGGTTTTACAAGAACTCACGTTAACAATATTGCTGCAGTACGCACACAATCGAAGCGCAGTATGGATGGCTAGTGTAACTAGCAAGAATACCACGAAAGCAAGAAAAAGAAGTACGCTATTAACTATTAACGTACCTTTCTCTTCCGAAACGAATGAGTACGAGAGAGCACACGTGTCTACCATCGATAACCTCGAGTCT
+
44<<8<<=DB==??=>?@?=<<=;;7;;;:??<<99.5.5:::<<<.44.4.49888999'82879344888:=5=<;;;99(9949.5560/;;2//)//9/444.458829;<8<<<<?733::<88==BB5878949<;;;><::?00/;678==:::>6:=:989,33,33317;333,388433333$3;4;75337788-3.3::=8>7;888;,33(3933,34866-57738888:::<=====77;>>99>>7>>=<8<878=:>8>:>@>>>A;;
@ATNG8:01096:01469
GATGGTAGATACTCGCTGATACACCCAGAAGATCAGGAAACTCTAGAAGAATTCAGATTTTTTAACACGAGAGTAAAACGTAAAAAGAAGGTTTTACAAGACTCACGTTAACAATATTGCAGCAGTACGCACACAATCGAAGCGCAGTAAGGATGGCTAGTGTAACTAGCAAGAATACCACGAAAAGCAAGAAAAAAGAAGTACGCTATTAACTATTAACGTACCTGTCTCTTCCGAAAACGAATGAGTACTGTATCTATGTGTGCGCTACCATCGATAACCTCGAGTCT
+
@ABD@BCBB;;6><<<==?==00//(///)/;:::<133(3<<8///(//(/0689:;>>>9#3,3339::;442::+55@A@?@09976:??@9A@B>A;999?>>@;?;:>7>>?;=?:9:CDAAAA@AAAA<6<=00,0=;;;?9:5:8=>?<@BA@AB??=?AAA??:9938@?=B=BBCC577:5966666%//)/.//658//(/(.338.3.36:4505<:<:..).(----&---(/;;;B==BBBBBB@@ABABABBAA>;;6;?>>A??<?<@@???@@@
@ATNG8:01103:01476
GATGGTAGATACTCGCTGATACACCCAGAAGATCAGGAACTCTAGAAGAATTCAGATTTTTAACACGAGAGTAAACGTAAAAAGAAGGTTTTACAAGACTCACGTTAACAATATTGCAGCAGTACGCACACAATCGAAGCGCAGTAAGGATGGCTAGTGTAACTAGCAAGAATACCACGAAAGCAAGAAAAAGAAGTACGCTATTAACTATTAACGTACCTGTCTCTTCCGAAACGAATGAGTACGTGTGACGTACGTGAGCTACCATCGATAACCTCGAGTCT
+
BBCD>B=CCCA@A@;;;;?:@C;<;6:@@=??ABAA=@=@??>ABC>AB=?>?A@<??>>.?=ABA@ABB:96A9;9;;;;;';C;@5;;;&9::29;6A>>>>B?B?BC@CDDACABBBBCCCBECCBBCB?BBBB>AAAABBBB@B@D;;:;B@@@CCE@AABBDB?AA@BBB?B@@@=5;00,0>>>@,==6>;;;@@BBC=C;??>C=B=@?CBD?CDBBACC?A?ACC?CCC?BBBBCCEBAA@BBCCCCBBBBBBBBCC@BA@??>>8>9>AA>>;;;
@ATNG8:01112:01451
GATGGTAGTGTCAGTGCGCGTCGTCCAGAAGATCAGGAACTCTAGAAGAATTCAGATTTTTAACACGAGAGTAAACGTAAAAAGAAGGTTTTACAAGACTCACGTTAACAATATTGCAGCAGTACGCACACAATCGAAGCGCAGTAAGGATGGCTAGTGTAACTAGCAAGAATACCACGAAAGCAAGAAAAAAGAAGTACGCTATTAACTATTAACGTACCTGTCTCTTCCGAAACGAATGAGTACGTGTGACGTACGTGAGCTACCATCGATAACCTCGAGTCT
+
@:<<9<=AA;66;>==>>=A??>CC;CCGAFCA@@B?B=BAAAAAB?BB?B?@?@??BBB3BAHAAAC???A@@8>9;9>>>,@A;=9@BA7@AC@CCBB@CB;<;;@BC?BBC@HCBBBCCBBCICBBCCC?BB??>@BBABBBB>@=@996:A?@ABCA?BBBBBB?BB?BCC?BB??=5>9:3999999%9>:>888@ABBC;>;>???<B=AADDD?ABBBBDD?B?BBB>BCC>AABBBBBBBBBBBCCDCBBBCAAAADD@B788>??2848CA?<>>>
@ATNG8:01112:01464
GATGGTAGTGTCAGTGCGCGTCGTCCAGAAGATCAGGAACTCTAGAAGAATTCAGATTTTTAACACGAGAGTAAACGTAAAAAGAAGGTTTTACAAGACTCACGTTAACAATATTGCAGCAGTACGCACACAATCGAAGCGCAGTAAGGATGGCTAGTGTAACTAGCAAGAATACCACGAAAGCAAGAAAAAAGAAGTACGCTATTAACTATTAACGTACCTGTCTCTTCTGAAACGAATGAGTACACATCGTCGTGTCGTGCTACCATCGATAACCTCGAGTCT
+
ABBB?CCBBBBBCHCCCBBBBBCBB@CCC@CCAAAB@B<@@BAAAC?BB?C@AA@@@@@@.@>@AABBBBBA@@8=9:;AAA,AC@C>CBB<BCCACCBBBBBBB@A@CC?BBB=??BCCCCCCCCBBCCCC?CCCC=BBBB@@@@7?;???<@CBBBCCB>AABBBB?BB>B@A=AA???8=<<:988888%/;79///@@AA?=D:==@@<@=ABCCC@CCBBBAA>ACCCC>CBB<>>BBBCCCCCCBB>BBBA<>===>BBB>B>::A>>:>;>A@???@@
@ATNG8:01068:01529
GATGGTAGTAGTACACTAGTCATACCAGAAGATCAGGAACTCTAGAAGAATTCAGATTTTTAACACGAGAGTAAACGTAAAAAGAAGGTTTTACAAGACTCACGTTAACAATATTGCAGCAGTACGCACACAATCGAAGCGCAGTAAGGATGGCTAGTGTAACTAGCAAGAATACCACGAAAGCAAGAAAAAGAAGTACGCTATTAACTATTAACGTACCTGTCTCTTCCGAAACGAATGAGTACTACTCTCAGAGACACACTAATCGATAACCTCGAGTCT
+
AABB?BCCCDCBB?D@====>C=DD@BBB@CGABAB7;5;@DAABB@BA?A?@@??@CCD3C?CBBBBBCBBBC>??@@???,?@<@=BBC<CDJAABBBCDDFC@C@CC@CBC>AABBDCBBBCCCC@BBC?CCBB?AA???@@?9@?A??=@BBCCCCA?ACCABA?BB>BBB?A@>?<5>=>999999(:@:?888??B>><>;>AAE;><>@C@@=@@A@BCC?B?BBB=BCB@BAACCDCCCAAABBDC@@@BB@@@@A<>>???@;@=AAA>>???
@ATNG8:01083:01485
GATGGTAGTATCTGCACACTCTGTCCAGAAGATCAGGAACTCTAGAAGAATTCAGATTTTTAACACGAGAGTAAACGTAAAAAGAAGGTTTTACAAGACTCACGTTAACAATATTGCAGCAGTACGCACACAATCGAAGCGCAGTAAGGATGGCTAGTGTAACTAGCAAGAATACCACGAAAGCAAGAAAAAGAAGTACGCTATTAACTATTAACGTACCTGTCTCTTCCGAAACGAATGAGTACTGTATCTATGTGTGCGCTACCATCGATAACCTCGAGTCT
+
BC@@>@BB@BBCAABCCCCBBDCDD?BCC?@@????;?;@?A@@AA=AB=A?999BBBBB3C@CCCBBBBBCCD@BA@@@@@,>B9>;AAA7ACB@CCCBBCCBE?A>AB?BCC>BBBBDCCCCCBBBBBBC?CBBB?B@AAAACC=A=@::6;DAAABCB@BBC??>?BB=BBB799@@@9::88=AAAA/AA<?;<;>@@=>:><A@@@<A<A@BBB?BBBBABB?B?BBC>CBB?BBBBBBA@ABBAAAAAADD?===BBBB=@>==@;;7;=@@@AB;;;
@ATNG8:01086:01501
GATGGTAGGCACTGCGCACACATCCCAGAAGATCAGGAACTCTAGAAGAATTCAGATTTTTAACACGAGAGTAAACGTAAAAAGAAGGTTTTACAAGACTCACGTTAACAATATTGCAGCAGTACGCACACAATCGAAGCGCAGTAAGGATGGCTAGTGTAACTAGCAAGAATACCACGAAAGCAAGAAAAAGAAGTACGCTATTAACTATTAACGTACCTGTCTCTTCCGAAACGAATGAGTACTGTACTATGTGTGCGCTACCATCGATAACCTCGAGTCT
+
??B@:B9;9:==BGA@ACCCBBBCC=CDD?A@AA;;7;;@@DA@?B=AA?A?AB@99999):<=@?::9DAB@A9=7:5555$5;.5.999'9@>5<@@@:::<??A?BC@BBB@BB9:;CCCCCCCBBBCC@C@@?<?@@ABAAB=A>A;;9;BAABABC@CBB???ABB?BBB@CBA??:<774;=>??/?@;>>@@ABCAC<A;A@@@8;7;ABBB@DCAAACB?@=@@@;@??=?BCFDCBBBABBBB???C??;=@@>>:>;;:;>>:><@BA>==AA
@ATNG8:01087:01486
GATAGACTGTAGCGCACCCAGAAGATCAGGAACTCTAGAAGAATTCAGATTTTTAACACGAGAGTAAACGTAAAAAGAAGGTTTTACAAGAACTCACGTTAACAATATTGCAGCAGTACGCACACAATCGAAGCGCAGTAAGGAATGGCTAGTGTAACTAGCAAGAATACCACGAAAAGCAAGAAAAAGAAGTACGACTATTAACTATTAACGTACCTGTCTCTTCCGAAACGAATGAGTAACGTGTGCGACGTGTCTCCTACCATGATAACCTCGAGTCT
+
95>CCBCBCCCBB@A;<<)9A@9BCCA@@@C=??>A@@C@?@6;.33;;;;;;$4399::::<@<?B7=889>?@0?A=@9@@?3::;:00+0<666??0424;6?AB>8===CCB@===?;9>>A78@@A=>>8/--66(-(-(-7388:=:::=8==759>*0/*/775:94444&943-3<<<=+==8<5534333334:288:;9>6?77737<;9:///572769-3//)/888-/)/6899:;=744=<<<<A=?@@>CC<;8<,5-56:778<;
@ATNG8:01089:01493
GATGGTAGTGCGTGAGAGAGAGACCCAGAAGATCAGGAATCTAGAAGAATTCAGATTTTTAACACGAGAGTAAACGTTAAAAAGAAGGTTTTACAAGACTCACGTTAACAATATTGCAGCAGTACGCACACAATCGAAGCGCAGTAAGGATGGCTAGTGTAACTAGCAAGAATACCACGAAAGCAAGAAAAAGAAGTACGCTATTAACTATTAACGTACCTGTCTCTTCCGAAACGAATGTGTACACATCGTCGTGTCGTGCTACCATCGATAACCTCGAGTCT
+
@@BB?BCCCCCCCBBCCCCBAD;:;29DC:BBBBCC@C@CB====9==8@8=<8???>:+:4::<887:::9;23..*.999)3349.333).2:5:55:75755/5/5=255537=@???>>???@A?>@A;AA<>;@BA==>=?=A;>>><?AAA@@8818====A<AA<=>@;?@=>=8=AA<==>==.=B:=>>ABB@@@<A:=;9:0808>>::7;B>>>>B<?;?BB:AA@<===>:;;>>BA>>>>>>@@@>;;;A??<????ABD;?;@AA@??A?
@ATNG8:01092:01508
GATGGTAGTGTGTCTCGAGAGTAGTACTCATTCGTTTCGGAAGAGACAGGTACGTTAATAGTTAATAGCGTACTTCTTTTTCTTGCTTTCGTGGTATTCTTCTAGTTACACTAGCCATCCTTACTGCGCTTCGATTGTGTGCGTACTGCTGCAATATTGTTAACGTGAGTCTTGTAAAACCTTCTTTTTACGTTTACTCTCGTGTTAAAAATCTGAATTCTTCTAGAGTTCCTATCTTCTGGTGTCTGATCTGTATCACTACATCGATAACCTCGAGTCT
+
66557:<<<;;;>=@<<565:::<;>>@@::2;=>=5=@8=:>=BAAED@@@@@@,0+09<<8<165=;;;=>>;;@AAB3AB<@@==6@>BA;AAA;AC@BBA@@?BBAA@?>A?BAA?A>@@AA9::B@CBCB?CBBBBB@@@CCCABA@?=@BA=AA6:49=:99??AC9=9999&97@.99CCA.99@?@:A?966@>>==.5555$499995;7<>?CCCBA@@4:4:=A?<2779.99944;;:996A;>@>BBB?;9:////)/59:<>=?BB
@ATNG8:01101:01525
GATGGTAGTATATCGCGTCGCTATCCAGAAGATCAGGAACTCTAGAAGAATTCAGATTTTTAACACGAGAGTAAACGTAAAAAGAAGGTTTTACAAGACTCACGTTAACAATATTGCAGCAGTACGCACACAATCGAAGCGCAGTAAGGATGGCTAGTGTAACTAGCAAGAATACCACGAAAGCAAGAAAAAGAAGTACGCTATTAACTATTAACGTACCTGTCTCTTCCGAAACGAATGAGTACGATGAGAGAGCTCTCTCTACCATCGAACCACCTAAGTCT
+
CC??<@@@@BCCCCCEBBACBCCBB@BBC?CCCCCC?B?BBDCCCC?AA>A@CABBBBBB3B@BBBBBCBBBBB:A@@@BBB2AB>B5;;;.;BB?BBBBCCFCB?C@CB>BBB<??BBCCCCCBBCCCCCC?CCBB>AAB?@@@@<A@CDC?BBBBBBBB?BCCBBA>BB>BBA9>?;=<5=>>9=>>>>/>A;@877??AAA<A:>>AA<A<>@BBC?BBA@?AA:?=?BD>CCC?AAACCDBABAAB@>>?A>@>;;:88<><>A@@B9=:=D=@@;@B@@
@ATNG8:01102:01517
GATGGTAGTGCGTGAGAGAGAGACCCAGAAGATCAGGAACTCTAGAAGAATTCAGATTTTTAACACGAGAGTAAACGTAAAAAGAAGGTTTTACAAGACTCACGTTAACATTATTGCAGCAGTACGCACACAATCGAAGCGCAGTAAGGATGGCTAGTGTAACTAGCAAGAATACCACGAAAGCAAGAAAAAGAAGTACGCTATTAACTATTAACGTACCTGTCTCTTCCGAAACGAATGAGTACACATCGTCGTCGTGCTACCATCGATAACCTCGAGTCT
+
@??A<@BBBCCBCCCCECCBBBCCC>BCC@DBBBBA>A?BBBDBAA>BB>A?BBB><<<?+<7BB=CCCB998=689:::::$9<<@=AAA7?CC@9;;BBBBBB>A>BCC@CB?AACCCBBBCDDDDCBBB@@@??<@ABBCBBC@C@B@@=@BBBBCCC?CCAAAC?AA>ABB>AB:::,89819CCDE3>>;?===BBBAA;?;?A@B=A<AACCD@CBBBBCC8:9:CC>CAB?BBBBBBCBBBCBBBBBF@@?BBCBB>B@@?A8847?ABBCC@@A
@ATNG8:01105:01513
GATGGTAGGCGAGAGTGAGACGCAGTACTCATTCGTTTCGGAAGAGACAGGTACGTTAATAGTTAATAGCGTACTTCTTTTTCTTGCTTTCGTGGTATTCTTGCTAGTTACACTAGCCATCCTTACTGCGCTTCGATTGTGTGCGTACTGCTGCAATATTGTTAACGTGAGTCTTGTAAAACTTTCTTTTTACGCTACTCTCGTGTTAAAATCTGAATTCTTCTAGAGTTCCTGATCTTCTGGGTCTACGCTCGTCGCGCTACCATCGATAACCTCGAGTCT
+
A@A@:@9;65CBBBCCCCCCAAAFDBBBDC;;5<;;;0;;5;=@?@AD@?=?BBBB?B?BCBB?B?BBBBBBBBA>ACDDD/A@7>767)5A@@=A9939@9>?=?@@<@AA>>>@>;<;=;><>BAA==??<AAAA9@;;;><<=@AA<<<?AA:;=>=<><<:>=B???=::5;==AA6@@A:@@AAA/AA=888///77<=<<1887)5==;>9=9=@;@@>>>@B<@;@DA??>;ACAC3?>?;<<AA>>>><==;;;>:>=>@888:==@???????
@ATNG8:01106:01498
GATGGTAGTATCTGTCTACGAGAGCCAGAAGATCAGGAACTCTAGAAGAATTCAGATTTTTAACACGAGAGTAAACGTAAAAAGAAGGTTTTACAAGACTCACGTTAACAATATTGCAGCAGTACGCACACAATCGAAGCGCAGTAAGGATGGCTAGTGTAACTAGCAAGAATACCACGAAAGCAAGAAAAAGAAGTACGCTATTAACTATTAACGTACCTGTCTCTTCCGAAACGAATGAGTACACACTCTCATATGACACTACCATCGATAACCTCGAGTCT
+
BBBB@BCBC@AAACCABBCCCCBBB@CCC@CB???@;?8=@A>?>C?CB>A=:9:??BBC3B?BC@B;;;@AAE:>>BBBBB2AC=B<@AA9CFJBCBBBDDCCC>@>@A=ABB?BBBBBCCCEBBBCCCCC?CCCC?ABBB@@@B?DAC@@>ACCCBBCC?CABABB?CC@BBB=@@?==59989<<===.=?=A888@?AAA:=:===A<A<>>CBB@BAAABBB?B?BBE@BBB>BBBBBCBBAAABBD@???ABBBDCBAA>A@@@B??<?>ABBBBB@@
@ATNG8:01071:01556
GATGGTAGCTCACGTACGTCACACGTACTCATTCGTTTCGGAAGAGACAGGTACGTTAATAGTTAATAGCGTACTTCTTTTTCTTGCTTTCGTGGTATTCTTGCTTAGTTACACTAGCCATCCTTACTGCGCTTCGATTGTGTGCGTACTGCTGCAATATTGTTAACGTGAGTCTTTAAAACCTTCTTTTTACGTTACTCTCGTGTTTAAAATCTGAATTCTTCTAGAGTTCCTGATCTTCTGGCTCTCGTAGACAGATACTACCATCGATAACTCGAGTCT
+
??A;;??BBBC>>;;@666>>CBBCC;;;D<;5;@@@;AA?B@BBB@@@?9=>?9:48<><=>4:;?AABAA>><999888$7;57322'2:::6<<95;;)///(/893968777>F=====B<>>::;;;;5;:>948/////.9955598<<:65256:91937789=A<=<<1;<</=8=:>@DDF/>>//,/;<<<;;6565)---'---.805055/5:6555505499533;5///38;666@>===A?:997---603338679-//78889?=
@ATNG8:01075:01537
GATGGTAGCTCTGCTCTGACTCTCGTACTCATTCGTTTCGGAAGAGACAGGTACGTTAATAGTTAATAGCGTACTTCTTTTTCTTGCTTTCGTGGTATTCTTGCTAGTTACACTAGCCATCCTTACTGCGCTTCGATTGTGTGCGTACTGCTGCAATATTGTTAACGTGAGTCTTGTAAAACCTTCTTTTTACGTTTACTCTCGTGTTAAAAATCTGAATTCTTCTAGAATTCCTGATCTTCTGGTATACACACTCGCTCGCTACCATCGATAACCTCGAGTCT
+
:6CC<CCCBBCCCCCCCCCBDDDCCBCCDC??<?AAB<BD@B?BCDGDDD@BCBAA<@@CBBC@C@BBBCGCDBB?BCDEE3A@>?ABC=A@B@499A;@A=@@BCCC@BDECCCCC@AAC@C?CBBA@A@A<@ABB?BBBBCBABDAAABBBBB?CBB>BB@C>AAABBBCCDACCCCC;DAF>AAAA@0@DBEC>AACBBBBAA@5;;;;*;CAA@@AAEDABBBBC@B>A>ACBCCC>A?A=ABBBBCCCCCBBBBBBBBBB?BBAAA>>;>?ABBBBBBB
@ATNG8:01075:01566
GATGGTAGATATATGCAGCTCTACCAGAAGATCAGGAACTCTAGAAGAATTCAGATTTTTAACACGAGAGTAAACGTAAAAAGAAGGTTTTACAAGACTCACGTTAACAATATTGCAGCAGTACGCACACAATCGAAGCGCAGTAAGGATGGCTAGTGTAACTAGCAAGAATACCACGAAAAGCAAGAAAAAAGAAGTACGCTATTAAACTATTAACGTACCTGTCTCTTCCGATACGAATGAGTACTATAGACTATCTGAGACTACCATCGATAACCTCGAGTCT
+
;6>?:>BCBBBDCABBCCB>@@;;6:A@?ABBBBB?B>AAA994:6:96?=9:873888'96:@@@ABC8:9A988<;CCC2@A=A>AA@7B;;8;AACCBB;:6;>@@=@AA=@@CBCCBBBDECCCB994;B::6;@@?@A;94;?BCA?CBBBBBBB?BDCB?>99939=<8<>9899*998;>>@@@@(@B=A998@<>99188)89::4;5:=CBB@BBBBDBA6;6;AABCCB@???BBBBBCCCAAABCCCCCBB@BC>>9>>>>>AA9>:=@@AA@?@
@ATNG8:01077:01531
GATTAGTGTGTCTCTGAGAGTAGTACTCATTCGTTTCGGAAGAGACAGGTACGTTAATAGTTAATAGCGTACTTCTTTTTCTTGCTTTCGTGGTATTCTTGCCTAGTTACACTAGCCATCCTTACTGCGCTTCGATTGTGTGCGTACTGCTGCAATATTGTTAACGTGAGTCTTGTAAAACCTTCTTTTTACGTTTACTCTCGTGTTAAAAATCTGAATTCTTCTAGAGTTCCTGATCTTCTGGACAGAGTGTGCAGATACTACCATCGATAACCTCGAGTCT
+
A;C?BBCCBBBCCCBCCCCCCCBBA@@B>><>?@@<AA?B@CBBACCC@BBBCC?D@DCBB?CACCCCCBCCDABBBBB1BB@CBCD>DDBB@CCC@CC@BB?BCBC@BCCCCBBB?CCC?B?CCCBCCBB?ACCC@EA@@BCCCBAABBCAAA?CBB?BD?B=AACBABCEC?B@@@@7@=B=BBBBB2BBAAC>BBCCCCDCCB?BBAB2AA@BB<@<@B?CCDCBBB?B?CDCCCD<@@B@CECDBBBBBAAACCBCCCBB?B?>>@??<??ABABBABB
@ATNG8:01078:01579
GATAGTGTGTCTCTGAGAGTAGTACTCATTCGTTTCGGAAGAGACAGGTACGTTAATAGTTAATAGCGTACTTCTTTTTCTTGCTTTCGTGGTATTCTTGCTAGTTACACTAGCCATCCTTACTGCGCTTCGATTGTGTGCGTACTGCTGCAATATTGTTAACGTGAGTCTTGTAAAACCTTCTTTTTACGTTTACTCTCGTGTTAAAAATCTGAATTCTTCTAGAGTTCCTGATCTTCTGGATAGCGACGCGATATACTACCATCGATAACCTCGAGTCT
+
BBBBBBBBBBCDCCCCCCCBBBBCCCCEE?BACC=CD@C?BBCCCCC@CCDDD?C?CBCC>B@BCBBDFDCCACCCCC1CC<A@DE>DBBB?BCF@CC?BAACCC@CCECAAACACCB?C?CDAAAAABACCEC@CCCCCBBBCCCBCDBBB?BBB@BC<@=@@?@@@AAC>@;;;;.;=A@@@@@@,?ABCD>CBBBCCECCB?BBBB2BBACCAC@CF@CCCCBBA?A?@BCBBB@BBC@BBBCCCCABBBB@DCCCBBB@B@@@BBB?B?BBCCCBBB
@ATNG8:01091:01560
GATGGTAGTATCTGCACACTCTGTCCAGAAGATCAGGAACTCTAGAAGAATTCAGATTTTTAACACGAGAGTAAACGTAAAAAGAAGGTTTTACAAGACTCACGTTAACAATATTGCAGCAGTACGCACACAATCGAAGCGCAGTAAGGATGGCTAGTGTAACTAGCAAGAATACCACGAAAGCAAGAAAAAGAAGTACGCTATTAACTATTAACGTACCTGTCTCTTCCGAAACGAATGAGTACACCTCTCATATGACACTACCATCGATAACCTCGAGTCT
+
BABA?BABA?AB;<6@CDHCCCCBB?CCC@DCBBAB?A?BCCBBBB@BA?A?>=>>@CCC3C?CCCCBBBBBBB=?@?????0@A>C=BBB<BCGACBBBDCCCC@B?BB?BBD?AAA?BBBBCCECD@@BC@CAAA?@???@@@B>DAB@@?@BBCCCCC=ABCAA@?BC>B<>8<?<=<5===;::::9(9A?A;;;BBBBC:?;?BAA8;8<ACCC@CBBBCCC=@=?BC>AAA?BBBBBCAAA?@@?ACCDAACB@@@AA<A676B??;?=BB?:88>>
@ATNG8:01094:01579
GATGGTAGTGTGTCTCTGAGAGTCAGTACTCATTCGTTTCGGAAGAGACAGGTACGTTTAATAGTTAAATAGACGTAACTTCATTTTTCTTTGCTTTCGTGGTATTCTTGCTAGTTACACTAGCCATCCTTACTGCGCTTCGATTGTGTGCGTACTGCTGCAATATTGTTAACGTGAGTCTTGTAAAACCTTCTTTTTACGTTTACTCTCGTGTTAAAAATCTGAATTCTTCTAGAGTTCCTGATCTTCTGGTCTACTACACTGTACTCTACCATGATAACCTCGAGTCT
+
9;>@;@;@AABB<@<>;59//----8----6/3-499<255.5.555//993//////(/5/448)//)/////77727:)///:::'///(/-//(////)//;.56266=>;;7;>>>>===<?>C?C<@B<9955925<==466>=</////7797/04598878839)//5-//:77295555&58>7<<A@@+66<<=4>666>==6668@=B>1>@@AB@B>BB@@@@;;;@<@=AAABAA6;;;5;<;;CCCCBCBCCCCABADD@BAAA;;5;5;BB?@@CC
@ATNG8:01095:01537
GATGGTAGGAGACACGTCGCACACGTACTCATTCGTTTCGGAAGAGACAGGTACGTTAATAGTTAATAGCGTACTTCTTTTTCTTGCTTTCGTGGTATTCTTGCTAGTTACACTAGCCATCCTTACTGCGCTTTGATTGTGTGCGTACTGCTGCAATATTGTTAACGTGAGTCTTGTAAAACCTTCTTTTTACGTTTACTCTCGTGTTAAAAATCTGAATTCTTCTAGAGTTCCTGATCTTCTGGGTGCGCTACAGTCTCTCTACCATCGATAACCTCGAGTCT
+
@<>D:=AC?CCEDDBBBCBCGFCBBBCCCC;;9;AAA<BB?C@A@AC@A@?CDCCC@B=AA@@>B?BBCCBBC=B8BB===+?A;=668-5?>B398>8>A=@AA@A@;>>>>>?@@=D>@;@=@??>>>@AC:A@@<=>>@>>>AAAAA?=>>B=:;:<@@:>;>@ADCAAAA8==?DE6A:>:=AAAA/@@>><298A<;=A8::<AAAA/ACCAA<A<?A;AA@@<<<9<:<?BBA?:>>?>9:;:AAAAAA>=<>>CC>>@69566=;94949=787755
@ATNG8:01096:01571
GATGGTAGTGTCATATGAGAGTGTGTACTCATTCGTTTCGGAAGAGACAGGTACGTTAATAGTTAATAGCGTACTTCTTTTTCTTGCTTTCGTGGTATTCTTGCTAGTTACACTAGCCATCCTTACTGCGCTTCGATTGTGTGCGTACTGCTGCAATATTGTTAACGTGAGTCTTGTAAAACCTTCTTTTTACGTTTACTCTCGTGTTAAAAATCTGAATTCTTCTAGAGTTCCTGATCTTCTGGGATGTGTGCGCAGTGCCTACCATCGATAACCTCGAGTCT
+
9499.547/////<<?>?>>==:;:@AAA@=B@@??B=@@==40000/9:2///::3938:44.5444497;999+/-888'886-//<39/66266=9=>:996CCC@@@?@@?:929BB=B?BA@@;:;A;A@A@=@A@@A<;;@@@@@AAA@6;9929@;@<A<<@>>A;?<;===@2@;@:::::;*:????;@?@?@:99@@29999(9555949455.5555;5626:>>666=:<<<;5:------::::/666955526599<44.4.4::89554
@ATNG8:01099:01564
GATGGTAGCTCTGCTCTGACTCTCGTACTCATTCGTTTCGGAAGAGACAGGTACGTTAATAGTTAATAGCGTACTTCTTTTTCTTGCTTTCGTGGTATTCTTGCTAGTTACACTAGCCATCCTTACTGCGCTTCGATTGTGTGCGTACTGCTGCAATATTGTTAACGTGAGTCTTGTAAAACCTTCTTTTTACGTTTACTCTCGTGTTAAAAATCTGAATTCTTCTAGAGTTCCTGATCTTCTGGGCAGACTCTCACACGCCTACCATCGATAACCTCGAGTCT
+
BBCB@BCAABB;;;CCCCBC@@?@<594<:5824@=>6==?CACHBBB><6/////)/599/526:?<@@@;:4939:;;;$4405:><1<;6616;<4;?966;;BB?BBDCB@A@?B@A6:5;BBBBCBB>BCAA>BAAABBA@@@BBCBBCC@BAB?AD@C=??BC@@BCC=;;BDE9BAB?ABEGE5DCBBB=B@@ACCCAA@5;;;;*;@@;;7;?BB@CBC@BABAE@CCABBB>AABB>BCICCCBBBCCBBCC?BBB?B@@@BBB?B?AAABBB??
@ATNG8:01102:01546
GATGGTAGTGTCAGTGCGCGTCGTCCAGAAGATCAGGAACTCTAGAAGAATTCAGATTTTTAACACGAGAGTAAACGTAAAAAGAAGGTTTTACAAGACTCACGTTAACAATATTGCAGCAGTACGCACACAATCGAAGCGCAGTAAGGATGGCTAGTGTAACTAGCAAGAATACCACGAAAAGCAAGAAAAAAGAAGTACGCTATTAACTATTAACGTACCTGTCTCTTCCGAAACGAATGAGTACTGTATCTATGTGTGCGCTACCATCGATAACCTCGAGTCT
+
<<<=9BBDCCBBDECBBBCIBBBBD@BCC?CCBBBC?B<@@AAAAC?DB@B?BB???DBD2A<??BBCABBBBB>BABBEDG5CC@C?CCC:CCC?BBBCDCDCB@B@CC@BBB>AAAABCCCAA@CCCCBB@BDAA>@@@@???@;@=@@@=@CAABCAA>ABBBCC@BB?A@@;>=0000*0//)//////%/85;=;===A8616:==>A<@<>>BBC?;;;::A@=@=???:@BE@BBBCCCCCBBBBB>>>B@???A???@@<@<;;A@@<@<???@@>==
@ATNG8:01107:01576
GATGGTAGGCACTGCGCACACATCCCAGAAGATCAGGAACTCTAGAAGAATTCAGATTTTTAACAACGAGAGTTAAACGTAAAAAGAAGGTTTTACAAGAACTCACGTTAACAATATTGCAGCAGTACGCACACAATCGAAGCGCAGTAAGGATGGCTAGTGTAACTAGCAAGAATACCACGAAAGCAAGAAAAAAGAAGTACAGACTATTAACTATTAACGTACCTGTCTCTTCCGAAACGAATGAGTACTACTCTCAGAGACACACTACCATCGATAACCTCGAGTCT
+
;59439997<==>>;<<@>@<<@?@7?CC@CBBBAA=;7<<=555=9;;<;:88/0////$/3//)/868833,33(379=>>>+;;49.555'55>755.55999>>9<9<<7::<7;@?>AAA@A@BBAABBA?AA;:69:99ABBB?B=B::65::9<==C>B@BB9978A?AB=>88877.722+225255$5:68:9///..:=:46-.....3(..36;45778766.5.222'277278885857968;?:::;A>=>>@;;;>8==;;;;=8=8<;<99>99
@ATNG8:01109:01539
GATGGTAGTGTCATATGAGAGTGTGTACTCATTCGTTTCGGAAGAGACAGGTACGTTAATAGTTAATAGCGTACTTCTTTTTCTTGCTTTCGTGGTATTCTTGCTAGTTACACTAGCCATCCTTACTGCGCTTCGATTGTGTGCGTACTGCTGCAATATTGTTAACGTGAGTCTTGTAAAACCTTCTTTTTACGTTTACTCTCGTGTTAAAAATCTGAATTCTTCTAGAGTTCCTGATCTTCTGGGTCTCTCTCTCACGCACTACCATCGATAACCTCGAGTCT
+
@BBB?A=CCBBBCCCCDBBBBCCDBABBCD>@>?BBC=CC@BACDCCDA@?@BBBB@B@CCAA>B@CBCCCCCCC@BBBBB3BB>BBCC>AABC@BBC@CF?AAACDC@CCCCCCCC@BBD@C?CCCCBBBB>BCEC@DCCCCBBBCCCCAAABB?AAB@CC?B?AABBCCCCE@BCBBB9A?A>ABCCC2BA@@@:@AAABBBBBB?BCBC2BBBBB>BACC@CCDDCBB?B@@@@CBB?ABDD>BBCECBBBBBBBB@@@@@?;?BBBBBC?B?BBBBBB?>
@ATNG8:01113:01553
GATGGTAGTGTCATATGAGAGTGTGTACTCATTCGTTTCGGAAGAGACAGGTACGTTAATAGTTAATAGCGTACTTCTTTTTCTTGCTTTCGTGGTATTCTTGCTAGTTACACTAGCCATCCTTACTGCGCTTCGATTGTGTGCGTACTGCTGCAATATTGTTAACGTGAGTCTTGTAAAACCTTCTTTTTACGTTTACTCTCGTGTTAAAAATCTGAATTCTTCTAGGTTCCTGATCTTCTGGGTCTCTCTCTCACGCACTATCGATAACCTCGAGTCT
+
@=5;65<<BA@@CB<@DCIK@@@CDCDBBA?@=;;;D?DC@CAAAAFDDEACC@A@@B@CC@>9@=@BABBCBAA?BBCCC3AA=??BA<@AAA>BBB?BC?AAACBB@BCBCCHCB@BDD>B>BA@A@AAB?BBCD>ABCCBBBBBBCCGCCBB@CDD@BC?B?BBCBCBCCB<@;;;;.;>C>@@@@@0@AAAC:;;CCCCCBBB5;;;;*;AADF?B>AB@BCDD@E@C@BCCCCB@BCGG?BBBBCBBBBAAADCC@@@BABABC@G@:::??E??
@ATNG8:01065:01602
GATGGTAGAGTATCATGTGTATCTCCAGAAGATCAGGAACTCTAGAAGAATTCAGATTTTAACACGAGAGTAAACGTAAAAGAAGGTTTACAAGACTCACGTTAACAATGTTGCAGCAGTACGCACACAATCGATGCGCAGTAAGGATGGCTAGTGTAACTAGCAAGAATACCACGAAAGCAAGAAAAAGAAGTACGCTATTAACTATTAACGTACCTGTCTCTTCCGTAACGAATGAGTACGTGTGACGTACGTGAGCTACCATGATAACCTCGTGTCT
+
=@@C?C?CDBBA>666=<AABBBBB?BBB@BCDCDD@C=@@CCCCC@CD>@<>@C9999-;>FCCCJCCC;;;/;?::99*5;6?.94)444.5;::=CBBB?A=@A?ABB@CCCCCCCCCCCDCCCBC@ACCC@@?BAAA??;??B??<?>9:9??B?BCCB@><?B>?>>;>A???9===9=====+67/6///58<AA=@<:::<9=:>>ECC@CCCAAAC?B?A@AADFD?BCCDCCBB;;;CCCCCCCCDCCDCCBA@CB@??B?B?AABBBA??
@ATNG8:01073:01626
GATGGTATTACATGATAGACGACACCAGATGATCAGGAACTCTAGAAGAATTCAGATTTTTAACACGAGAGTAAACGTAAAAAGAAGGTTTTACAAGACTCACGTTAACAATATTGCAGCAGTACGCACACAATCGAAGCGCAGTAAGGATGGCTAGTGTAACTAGCAAGAATACCACGAAAGCAAGAAAAAGAAGTACGCTATTAACTATTAACGTACCTGTCTCTTCCGAAACGAATGAGTACGAGAGAGCACACGTGTCTACCATCGACCTCTAGAAGTCT
+
CBCB:>6;99=CCCCDCCCCBBBCCADCCCCDA@996:=@AEDCCC@CC:;;;CCCCCCC2C@GCCCCCCCBA?6=>:;;;;';>:>4999+9A@9>AAABCD@@<>9>@>ACC?BBBBBBCBDCECCCCDD>CCCC=A@BBBB@B>BACAA>ABCCBCBB?@AABBB?CD?A>>9>@>@?:?>??=????1;A=B988@@A@?;?=AAAA8>:>ACCC@DB@@BBB?B?BCD>DCC@B???BBBBBBBCAAABBBBCBBBBCA@>B788CB>?>>ABB<???@
@ATNG8:01076:01610
GATGGTAGGCGTGTGAGAGTCTGCCCAGAAGATCAGGAACTCTAGAAGAATTCAGATTTTTAACACGAGAGTAAACGTAAAAGAAGGTTTTACAAGACTCACGTTAACAATATTGCAGCAGTACGCACACAAATCGAAGCGCAGTAAGGATTGGCTAGTGTAACTAGCAAGAATACCACGAAAGCAAGAAAAAGAAGTACGCTATTAACTATTAACGTACCTGTCTCTTCCGAAACGAATGAGTACGATGAGATCTCGTGTGCCTACCATCGATAACCTCGAGTCT
+
9:::5<;@5=<<<00//9;9?A;;905>9700/???;C?BBBBBCC@AA8:7:@@@@AAA2@>???AAAA?>>C=BBBBBB:9977:>=>2;7=8>=>>??>>?7;6:>8==><>>===>>>>>>>>>>988(7;:93:?????9=7=7//*/*/=;AA=>=<>>=786<9;5:@?7:::::3:77377999*9919<<:;:>=<8==;;;D=G=>>===;;;;;?==:=<?>>4>89189><////88:9>>>>>>?;;<9:49>A:?;;;@<<6<9///89896
@ATNG8:01081:01589
GATGGTAGCGCACACATAGATACAGTACTCATTCGTTTCGGAAGAGACAGGTACGTTAATAGTTAATAGCGTACTTCTTTTTCTTGCTTTCGTGGTATTCTTGCTAGTTACACTAGCCATCCTTACTGCGCTTCGATTGTGTGCGTACTGCTGCAATATTGTTAACGTGAGTCTTGTAAAACCTTCTTTTTACGTTTACTCTCGTGTTAAAAATCTGAATTCTTTTAGAGTTCCTGATCTTCTGGGTGTATCAGCGAGTATCTACCATCGATAACCTCGAGTCT
+
A?@A8@CBBBDGCEBBB@@@ABBB@@@A<<?@8ABBF?DC@B>BB@<===?BBBBB>@=@CDC?C@FDBB@@@@A<@?CBB2@?;?9:;.835516?A=@G966;;@CACCCCBBCCGDA@=@>@BBBB;<;?;;;B?CCCCBBCDECCBBBDBB?BBA?@@;@?AAAABBBCC@BBCFG;L?A=ABBBA0A@@AB9B@@AAABBBB>BA@@0A;:9C?B?CCCC;CCCCC@C@CBBBBA>A<;;8;EEDBBB;;;A@AIBBACE@C;;;;;;5;=B>@????>
@ATNG8:01081:01608
GATGGTAGCACGAGTCACTCATATCCAGAAGATCAGGAACTCTAGAAGAATTCAGATTTTTAACACGAGAGTAAACGTAAAAAGAAGGTTTTACAAGACTCACGTTAACAATATTGCAGCAGTACGCACACAATCGAAGCGCAGTAAGGATGGCTAGTGTAACTAGCAAGAATACCACGAAAGCAAGAAAAAGAAGTACGCTATTAACTATTAACGTACCTGTCTCTTCCGAAACGAATGTGTACGATGAGATCTCGTGTGCTACCATCGATAACCTCGAGTCT
+
;9BD?DBCCCCDCCCBA@BCBBCCC@CCD?BBCC;;:;?BBDAA@C?B@?@<000??@@@0@=>AA?>>@AABB;@9;5555$5;49.999'5@;7=@@@>>>5:7:=AC>BBD>AB@@ABCCDCCCBBBDD?BBBB?BBBAAA??;@?B;;8;AAACCCC?BBBCDD?>><@BC>AAB?=1:8818>ABA/AD;?===AAB>=:=<??@A<A=@@CCC@BBBBBBB@C?BBB>BBB@>>>BBBBABBCCAA?>@@@??>??AAA=A676@<<6<;===CA>>>
@ATNG8:01083:01620
GTGGTAGTACATGATAGACGACACCAGAAGATCAGGAACTCTAGAAGAATTCAGATTTTAACACGAGAGTAAACGTAAAAGAAGGTTTACAAGACTCACGTTAACAATATTGCAGCAGTACGCACACAATCGAAGCGCAGTAAGGATGGCTAGTGTAACTAGCAAGAATACCACGAAAGCAAGAAAAAGAAGTACGCTATTAACTATTAACGTACCTGTCTCTTCCGAAACGAATGAGTACGTGTGCGACGTGTCTCCTACCATCGATAACCTCGAGTCT
+
BCC?BBCBBBCCCBB@@@DBBA00+0//*/99/;9;?<@ABBBAA;?@=@<@@@;;;;.5499>?>>CA;;;0;;55@@099498@>4A9;7;C;;;A@:;4;2992737-4=<<BBBBCCCCCCCBB?ACCF@DBBBBBBD@C@C::8;BABBBBB@BCCAAA@BA=A?=8<?<<<899:=@@@AA2@B?B:99BB=>>:>;>@@@=B<BACECACCBAAA?4;5;@@;@BC?;::BCCBA???:99ABBDBBBBC?>BA?C888===<?=@@@DA@@@
@ATNG8:01084:01603
GATGGTAGAGTATCATGTGTATCTCCAGAAGATCAGGAACTCTATAAGAATTCAGATTTTAACACGAGAGTAAACTTAAAAGAAGGTTTACAAGACTCACGTTAACAATATTGCAGCAGTACGCACATAATCGAAGCGCAGTAAGGATGGCTAGTGTAACTAGCAAGAATACCACGAAAGCAAGAAAAAGAAGTACGCTATTAACTATTAACGTACCTGTCTCTTCCGAAACGAATGAGTACACACTCTCATATGACACTACCATCGATAACCTCGAGTCT
+
<8:905=CCCCCCCBBBBCABAA;;8;BB?ABDBBA?B?CBCBBCD?BC@CACD>:::;-;>C@?BB@A>;;9)4>2944&4<38.44(3::7555:===BB?B>AB??>?=AA??BCHFDDCDBBB@@;@@??;??@???BC?B@C;;;;BBABBBC?BBBACD?BA<@@D?BBB??9>>>=ABBBB/??=>==>CBCCB:=:=>==7=8::@;;7;CABBCB?B<>?C=BAC?BBBBBBCCCBAAABBBCC>B@@?@BAD@C@??AAB<?>@CCBBAAA
@ATNG8:01085:01620
GATGGTAGTGTGTCTCTGAGAGTAGTACTCATTCGTTTCGGAAGAGACAGGTACGTTAATAGTTAATAGCGTACTTCTTTTTCTTGCTTTCGTGGTATTCTTGCTAGTTACACTAGCCATCCTTACTGCGCTTCGATTGTGTGCGTACTGCTGCAATATTGTTAACGTGAGTCTTGTAAAACCTTCTTTTTACGTTTACTCTCGTGTTAAAAATCTGAATTCTTCTAGAGTTCCTGATCTTCTGGGTGTATCAGCGAGTATCTACCATCGATAACCTCGAGTCT
+
B@BB?CBCBDEDG??=<<<AABBCDCCCCCBBABBCD<BB@B@CBDCBCIABABHJ@D?CBCB?CAABACDCCBC@BCDDD3CC?BBCB<@@@B4:6=:>C@CCCCCGACBFCCB;;:;BB?B@CCCCCBBC@DDCC?CCBBCCCCBBBBCCAAA?CBB?BD?B>BBB@?@CCD@ECBBA;A=A=>??>>0>ABBC>CCBBBBECBB?BBBB5CCBBC@C@CC?BBBCCCC?B?AAADDD?ABCC>@AADDDBBCCCBBBCCCBB?B999C@@=?<?CB@@@BA
@ATNG8:01089:01589
GATGGTAGTGTCATATGAGAGTGTGTACTCATTCGTTTCGGAAGAGACTGGTACGTTAATAGTTAATAGCGTACTTCTTTTTCTTGCTTTCGTGGTATTCTTGCTAGTTACACTAGCCATCCTTACTGCGCTTGATTGTGTTCGTACTGCTGCAATATTGTTAACGTGAGTCTTGTAAAACCTTCTTTTTACGTTTACTCTCGTGTTAAAAATCTGAATTCTTCTAGAGTTCCTGATCTTCTGGGATGTGTGCGCAGTGCCTACCATCGATAACCTCGAGTCT
+
A@@@8A<B@BBBGCDDCCBBCC@@AACBAAABABDCB=BB@B@CCCCBBFACCCBB>@=@@AC?B?CCCBBBBCA;99999';E@CEBE>BB;;6:BB?BH?BBECDC@CCAAACCC@BDC@C@BBBCCCCC?CCC?BBCC?CCCDCCC@ABBD?BBA?AD@C>BBCBCCABB=BBBBB9B>@=;;;;;*;@@AB<BBBBCCGBAB@CCCC3CCA@D@E?CB@DDCAAAB?B@AAACCC?BBCC>C:::@>??@??BCCD?CCD?BBBAABB<?=?DBCBC@A
@ATNG8:01098:01582
GATGGTAGGACGAGCGTCTGAGAGGTACTCATTCGTTTCGGAAGAGACAGGTACGTTAATAGTTAATAGCGTACTTCTTTTTCTTGCTTTCGTGGTATTCTTGCTAGTTACACTAGCCATCCTTACTGCGCTTCGATTGTGTGCGTACTGCTGCAATATTGTTAACGTGAGTCTTGTAAAACCTTCTTTTTACGTTTACTCTCGTGTTAAAAATCTGAATTCTTCTAGAGTTCCTGATCTTCTGGGCTGCGCTGATATGCGCTACCATCGATAACCTCGAGTCT
+
B@@@7;;<?C:;6<;;>>@@>CCD@DECGEBA?@BBC=CB?CABBCCDCC@BDBBBACADBCB@B@CCCCCBBCB?BBBBB5BB?BCCC=BBBB?BCC@AA8;;ACBC@CCGEBBBE=AAC@MAHC;;;BBB=AA@@=ABBBDCCCBBDDCCCBB?BCC=A@<?;<?A;;;=IIADCDEE=B?B=;<<<<*;CCCC?EABACC;;:@4;:;:*:>>::6;=AC@CCBDCBC@CABBBDCC?@@CI?CBBBBBBDCJHGCBBBBBC@CBABA;;6;@AAABBBCB
@ATNG8:01100:01581
GATGGTAGCGCACACATAGATACAGTACTCATCGTTTCGGAAGAGACAGGTACGTTAATAGTTAATAGCGTACTTCTTTTTCTTGCTTTCGTGGTATTCTTGCTAGTTACACTAGCCATCCTTACTGCGCTTCGATTGTGTGCGTACTGCTGCAATATTGTTAACGTGAGTCTTGTAAAACCTTCTTTTTACGTTTACTCTCGTGTTAAAAATCTGAATTCTTCTAGAGTTCCTGATCTTCTGGACACGCGCACTGACACTACCATCGATAACCTCGAGTCT
+
@;?@;@BBBCCCCFCBBCCCCDDBBBBBBCCC?@@@=@CAFACCCCCBB?CCDAA?A?BBCA?D@CCCBBBBCC?BACCC1BB<??CC=BBBB>BCC?EC9;:AFBB@BCDDCCCCAEBB?B?BCCCCCBB?BCCD@CCCBABCCDBBBCCBAB@CBB?BC>@>BBCBBBCCF?B@@@@5@=?;>@@@@,?AABC=CCDDDCCAA?4:;:;*;CBAB=A=AB?BCCCCBB?B@BBBCBB?BBC@CBBCCCBBBCCBCCCCCCC@C@??B??=??BDD@@???
@ATNG8:01100:01622
GATAGTAGTACACTAGTCATACCAGAAGATCAGGAACTCTAGAAGAATTCAGATTTTTAACACGAGAGTAAACGTAAAAAGAAGGTTTTACAAGACTCACGTTAACAATATTGCAGCAGTACGCACACAATCGAAGCGCAGTAAGGATGGCTAGTGCAACTAGCAAGAATACCACGAAAGCAAGAAAAAGAAGTACGCTATTAACTATTAACGTACCTGTCTCTTCCGAAACGAATGAGTACACACTCTCATATGACACTACCATCGATAACCTCGAGTCT
+
BCCCCCCCCCCCCBABGDCBBB>BAB>BBDDAA>A9::DBBBB@CD@D?@@?AADDC2C?AABABBCD>==7>?ABBBB5DC?D=AAA7ACC@ABBBDCCCC@C?CCACCB<@@BBBCBBBBBCCCCCC?CCBB>@@AABBBB?C@BA@>ACBBBBBB@CBBBBB?BB>ABA?AACCD>BCB?AA?>?1?;9;@BBCCBBA<><?BBB?@=@BBCC>BBBB@@@>B@BBB=BBB?BBBBBBACCBBAAABAA>>>@@=??@@<@7;;BA@;@;@AAAAAAA
@ATNG8:01106:01608
GATGGTAGTGTGTCTCTGAGAGTAGTACTCATTCGTTTCGGAAGAGACAGGTACGTTAATAGTTAATAGCGTACTTCTTTTTCTTGCTTTCGTGGTATTCTTGCTAGTTACACTAGCCATCCTTACTGCGCTTCGATTGTGTGCGTACTGCTGCAATATTGTTAACGTGAGTCTTGTAAAACCTTCTTTTTACGTTTACTCTCGTGTTAAAAATCTGAATTCTTCTAGAGTTCCTGATCTTCTGGTCTACTACACTGTACTCTACCATCGATAACCTCGAGTCT
+
BB@@<@=BCBBCDGECBBBDDCCCCCBBCAAB?B@A@<AB?C@BCCCCCC@BBBDD@B@BBBB@CACBBBICCCC?CCDEE5A@>@ABC=ABCB9;6D@CB@BCCBCDBGECCC@A@ACCC?B@CCCCABBC@CDDD@CCBBCBBBBCBBCB@@@?CCC@BB?B>AB?@@CCCC?BAAAA7@>B;:::::*;?ACE>BBB@AACBAA5;;;;*;@@ACACGCC@DCBBCBB>B@AAACCC>AAC@BBBBCCCCCBBEFFFDBCCB?A::;?::4:<@?ABBABA
@ATNG8:01070:01636
GATGGTAGCTATACGTATATCTATGTACTCATTCGTTTCGGAAGAGACAGGTACGTTAATAGTTAATAGCGTACTTCTTTTTCTTGCTTTCGTGGTATTCTTGCTAGTTACACTAGCCATCCTTACTGCGCTTCGATTGTGTGCGTACTGCTGCAATATTGTTAACGTGAGTCTTGTAAAACCTTCTTTTTACGTTTACTCTCGTGTAAAATCTGAATTCTTCTAGAGTTCCTGATCTTCTGGGATATGTGCGCAGTGCCTACCATCGATAACCTCGAGTCT
+
BBBB?BABBDBCDCCCCCBBBCDAABBDCBBB@CCBB<BD@D>AACBBBB>AABBB@D>?@?B?B@BBBBCBBCD?>>>>>1?A?@9893;B@@=B>>8?A8?>???<9>DB@@@@@<;<>9=:>BAAAA;<8<@??9>>>>>>>A?===A???A:999;AC;A7;;AAAA===7?@@DD5B<>95////'/:666)--3---63-/...&.56::484=A6:;;B;;;:=5;:?@?@7;;DD:BB;;;@><=??=9:;396616677=<@<A<ACA@@??=
@ATNG8:01071:01646
GATGGTAGCGCACACATAGATACAGTACTCATTCGTTTCGGAAGAGACAGGTACGTTAATAGTTAATAGCGTAACTTCTTTTTCTTGCTTTCGTGGTATTCTTGCTAGTTACACTAGCCATCCTTACTGCGCTTCGATTGTGTGCGTACTGCTGCAATATTGTTACGTGAGTCTTGTAAAACCTTCTTTTTACGTTTACTCTCGTGTTAAAAATCTGAATTCTTCTAGAGTTCCTGATCTTCTGGTCTACTACACTGTACTCTACCATCGATAACCTCGGAGTCT
+
>><B>=;;;@969@9555549<:::::;:;;=<@B;909<496;;5:5>:5:<<@@:@;?<66)/)/779;5505<5:9==<);:4939:-7955.9<>8>>,/0:::<:>@CC@;@D@CCBAE@CCAAAACC=AAAA8;;00@000@>=>=@@@@<@AA<AC=:;:@@@@CCC?C@@@?3@;@=;;;;;*;;;ED=BC@AAAAACC@CCCC3BBBBB=B=BC=@@BBCBB@B=@@@A@@=@@C@ECFDCCCCBBBBA<<;A>>@<000==<:;@=AAB@CCA@9
@ATNG8:01073:01675
GATGGTAGCAGACGTGACAGAGCGCCAGAAGATCAGGAACTCTAGAAGAATTCAGATTTTTAACACGAGAGTAAACGTAAAAAGAAGGTTTTACAAGACTCACGTTAACAATATTGCAGCAGTACGCACACAATCGAAGCGCAGTAAGGATGGCTAGTGTAACTAGCAAGAATACCACGAAAGCAAGAAAAAGAAGTACGCTATTAACTATTAACGTACCTGTCTCTTCCGAAACGAATGAGTACTATGTAGAGCTCTATACTAATCGATAACCTCGAGTCT
+
BBBB>B;@BCCCCCAAA@ACCBABB?BBC@CCBA@A<>9??A@AAC?BC?C@BA???CCB3B@CCB?@?B986A7:7>@>>@,AA=A5;;:*9@B=;;69===>C:B?BC>BCB@B???BBCBAABCBBBCC@CCBB?BBCCCCCC@C@B@@=@AAAABBC?BBBBBC@@?<?B@;@@@<<196618BEED/AA;?>>>DAA@@<?;;;;>9=9=ACCC@CBBCCBB6:8:AA9BAA>ABCBBBBBAAABBA@==;;;@@@@CB=BB@?>><><@ABBB>>8
@ATNG8:01079:01630
GATGGTAGCGAGCGAGTGTGTATACCAGAAGATCAGGAACTCTAGAAGAATTCAGATTTTTAACACGAGAGTAAACGTAAAAAGAAGGTTTTACAAGACTCACGTTAACAATATTGCAGCAGTACGCACACAATCGAAGCGCAGTAAGGATGGCTAGTGTAACTAGCAAGAATACCACGAAAGCAAGAAAAAGAAGTACGCTATTAACTATAACGTACCTGTCTCTTCCGAAACGAATGAGTACGATGAGATCTCGTGTGCTACCATCGATAACCTCGAGTCT
+
44993999;>;<=655;=;959555.5<<7<ABB;:2:688;;:?B@??<?>AACAAA@?*?=BDDDCC;99AB<B@@AAAA0AB@D>BBB;BBD?;;69::::;6:7;:7:::8BABBBAAACCCCEGEEIACBBB?BAAAAA@?;<;@0000>??@?@D?BBBBBB?BB?BCC@CB???5==<8=<<<=,<@9?:BB@>>;7175:<///6=;AAB?B;;;CCD@C?BBF=CCC@AAABBB>?>BBBBBBBBBBBCBB>>??<A887B:;5;<>>?BA;;;
@ATNG8:01079:01660
GATGGTAGCTCGCTGATGATATCTCCAGAAGATCAGGAACTCTAGAAGAATTCAGATTTTTAACACGAGAGTAAACGTAAAAGAAGGTTTTACAAGACTCACGTTAACAATATTGCAGCAGTACGCACACAATCGAAGCGCAGTAAGGATGGCTAGTGTAACTAGCAGGAATACCACGAAAGCAAGAAAAAGAAGTACGCTATTAACTATTAACGTACCTGTCTCTTCCGAAACGAATGAGTACTATAGACTATCTGAGACTACCATCGATAACCTCGAGTCT
+
@<>C?CCDDKCC@966>>@BB@A@A6::?<<ACD@@?@?BBBBBBD?CC795:A???BBB1B=@@?<>>A?@@B9>:;;;;.5@;@2999'9=@;=959::=5:5;=A@=ADB?AA::;CCBBEJECBCCD@CAAA@AAA@CCDD?B=@::6;AAAABBB@AA@?>:9*/,/>;5::<7=/655155556'59099;;>@AAB=B<>>>=9==;;ACD@DCBBBAA>A?A@>8@00-0@@@BBDCCCBBBB@@>BBCC@@?DEEAC9::B??:?<?BBBC?@?
@ATNG8:01088:01658
GATGGTAGCATCATGCATATCTCACCAGAAGATCAGGAACTCTAGAAGAATTCAGATTTTTAACACGAGAGTAAACGTAAAAAGAAGGTTTACAAGACTCACGTTAACAATATTGCAGCAGTACGCACACAATCGAAGCGCAGTAAGGATGGCTAGTGTAACTAGCAAGAATACCACGAAAGCAAGAAAAAGAAGTACGCTATTAACTATTAACGTACCTGTCTCTTCCGAAACGAATGAGTACGTGTGCGACGTGTCTCCTACCATCGATAACCTCGAGTCT
+
A?BB?ABAABA@B;95<=;96<<<A@CBC?@:>>00)/)/69@BBF?CC5939=<79::9$317583333222:.2245555$5<7<.55)555.5===;;;<?<@=@@=?AA=AA::;BCCCCDGAAACD@BA@@<????@AAB>A?B;;6;B@??BBC?BB?>?>?BA?BB@<@@BBB8@?94<=>>=/==6::?>>@@::5;5;:==4;5::@@@=ABBCCCC<?;>>;6;8849@@CCDCCAA:9:@ABA>>@@@A<>==<;;;=>9918;?AB===?A
@ATNG8:01092:01673
GATGGTAGTATCTGTACACTCTGTCCAGAAGATCAGGACTCTAGAAGAATTCAGATTTTTAACACGAGAGTAAACGTAAAAAGAAGGTTTTACAAGACTCACGTTAACAATATTGCAGCAGTACGCACACAATCGAAGCGCAGTAAGGATGGCTAGTGTAACTAGCAAGAATACCACGAAAGCAAGAAAAAGAAGTACGCTATTAACTATTAACGTACCTGTCTCTTCCGAAACGAATGAGTACGAGAGAGCACACGTGTCTACCATCGATAACCTCGAGTCT
+
=:4405<=C@A@A@@A@@@@CCDBC?ABA?BB@@@@7;9@B???@<>?8?:??999CCD3B>AA?@ABCCCDE;><;;;;;*9A>C=BCC;CCCACAAABBBBC?B>AB?CCB?BBBCBBCCECCCCCCCD@CB??<@AAABBBB?B@BBB?BFDCBAAB?BCCBBB@BB?BCD;????=5??=<=@@@A/AA=?>=>AAA??:<6<===6:6:DEBB?BBBCC@@=A>ACA=C??=?BBCCCCBABBDBAAABBBBB>>>@??<@888>>>8=9<AA>>==<
@ATNG8:01094:01664
GATGGTAGGCGTGTGAGAGTCTGCCCAGAAGATCAGGAACTCTAGAAGAATTCAGAATTTTAACACGAGAGTAAACGTAAAAGAAGGTTTTAACAAGACTCACGTTAACAATATTGCAGCAGTACGCACACAATCGAAGCGCAGTAAGGATGGCTAGTGTAACTAGCAAGAATACCACGAAAGCAAGAAAAGAAGTACGCTATTAACTATTAACGTACTGTCTACTTCCGAAACGATGAGTACGAGAGTCAGAGCAGAGCTACCATCGATAACTCGAGTCT
+
////)//9055666;;;<<555555)599.55;944.45:888344.3;282////(///&/066666///888(//6666*/3,2+222&2353.3...5...:26279055938669997:::969:<5606A@A<?><<:::=4:4:77/5777<<<=:<<<<9915707<;8=:99909;;4;9<<.66.5::;;?988589>>@@<@;<=;///666-//5/33.//(5552:77699988<;==;>;>@::89=@>?;>9//;//)//88;A>>>
@ATNG8:01101:01654
GATGGTAGCTCTGCTCTGACTCTCGTACTCATTCGTTTCGGAAGAGACAGGTACGTTAATAGTTAATAGCGTACTTCTTTTTCTTGCTTTCGTGGTATTCTTGCTAGTTACACTAGCCATCCTTACTGCGCTTCGATTGTGTGCGTACTGCTGCAATATTGTTAACGTGAGTCTTGTAAAACCTTCTTTTTACGTTTACTCTCGTGTTAAAAATCTGAATTCTTCTAGAGTTCCTGATCTTCTGGATATGAGTGACTCGTGCTACCATCGATAACCTCGAGTCT
+
BBBB?B@@@DCBCBCCCBBCBDBBAABBED??=?CDD>DC@B?BCDGEDD?ACBDD?B?BBCC@C@CBBCDCCA@?ACCCC1CC?BBBB=BBCB@BBB?AB=@@BCEE@CBBCCBBB@BBB?B?CCBBBAAD?CCDB>BBCCCCBBBBBCCBA@@?CCD@BB>B>BBCBBBBCC?A@@@?7>=B;99999*9AACC>CCCBBBCBBA?ACAB5BCCCC@C@CC@CBBECAA>@@CCCCCC=AAD@EEEBBBCCCBBBBCA@?@@@=@??@CA@>A?BBBBBBBA
@ATNG8:01105:01633
GATGGTAGAGTATCATGTGTATCTCCAGAAGATCAGGAACTCTAGAAGAATTCAGATTTTTAACACGAGAGTAAACGTAAAAAGAAGGTTTTAAAGACTCACGTTAACAATATTGCAGCAGTACGCACACAATCGAAGCGCAGTAAGGATGGCTAGTGTAACTAGCAAGAATACCACGAAAGCAAGAAAAAGAAGTACGCTATTAACTATTAACGTACCTGTCTCTTCCGAAACGAATGAGTACTACTCTCAGAGACACACTAATCGATAACCTCGAGTCT
+
=>CC<C>DDB==CAAABBBBBCDBB?AA@=??CCBA?A?BBBBBBB@CC@C@AA@;;;;;*;>BBBCCCB;;;A;@?:;;:;$9<7<4999&4B4BBCDCCCCB>BDA@?BCC?BBCCCCBBCCBBACCCCABBBC?CBBBBAAB@D@C999:CBABBBB?BCC?@??AC?A@C?BBBCC=@><899888(9@;???BA>???;?===>A:>:>@CAA?ADCBCBC@D?CBD<AAC?BBCABBCCBBBBBBBB>>>B>>>BB@<@@>>?A<A<A@>===??
@ATNG8:01105:01663
GATGGTAGCTCTGCTCTGACTCTCGTACTCATTCGTTTCGGAAGAGACAGGTACGTTAATAGTTAATAGCGTACTTCTTTTTCTTGCTTCGTGGTATTCTTGCTAGTTACACTAGCCATCCTTACTGCGCTTCGATTGTGTGCTTACTGCTGCAATATTGTTAACGTGAGTCTTGTAAAACCTTCTTTTTACGTTTACTCTCGTGTTAAAAATCTGAATTCTTCTAGAGTTCCTGATCTTCTGGATATGAGTGACTCGTGCTACCATCGATAACCTCGAGTCT
+
55>>:====>>==<<A99;BBBBBJDDBC@@@=@:::(49.47;;;CCCC@CBBBB8;5;=>@5;:?>>>@<<<<444444$44.4;<7=;;;7;;=9==:BBBB@A?ABBCCCCC@C;;5;5;;;@B@@@>BA;;7;AA@@;;69@C@@@BBC?@@@=@A>A=;;;@BBCCC@A:;:;*;;A<A@?@A0@@BCJ>CCCCCCD;;;5;;;;*;@?;:6:=@B;?@ABB@@>@@CCBBBA?BBC?;;;;;BAAA@@AAAAAAAAC?@:99>9918197;<<ABB
@ATNG8:01111:01633
GATGGTAGTGCGTGAGAGAGAGACCCAGAAGATCAGGAACTCTAGAAGAATTCAGATTTTTAACACGAGAGTAAACGTAAAAAGAAGGTTTTACAAGACTCACGTTAACAATATTGCAGCAGTACGCACACAATCGAAGCGCAGTAAGGATGGCTAGTGTAATTAGCAATAATACCACGAAAGCAAGAAAAAGAAGTACGCTATTAACTATTAACGTACCTGTCTCTTCCGAAACGAATGAGTACATAGATATACGTATAGCTACCATCGATAACCTCGAGTCT
+
@<<A:BBBBCGCCCIICCBBCBBBD>BCC@CACC@@=?=@AADBBB>BB>B>BBBBBCCC1C>>>8AAAA997=5:9;;:;:';B>B5;;;.;@A;;;6?=>=@>9B?BC>AAC@CBAABCCCDCCFBBBBC@BBCB@BBBBBBBB?B?B@@>@BCBBBCC@B?BBA@>@B?BAA>ABBBC>B??999999(9==;?DCB??A@5;5:@;;6;?AA@@?@BBCCCBB?C@AAA=ACC?BBBBAAABBCCBCCAAAAAAAAAAA993:888>::191886<=:8:
@ATNG8:01072:01722
GATGTAGAGAGACTGTAGCGCACCCAGAAGATCAGGAACTCTAGAAGAATTCAGATTTTTAACACGAGAGTAAACGTAAAAAGAAGGTTTTACAAGACTCACGTTAACAATATTGCAGCAGTACGCACACAATCGAAGCGCAGTAAGGATGGCTAGTGTAACTAGCAAGAATCACGAAAGCAAGAAAAAGAAGTACGCTATTAACTATTAACGTACCTTTCTCTTCCGAAACGAATGAGTACAGAGAGTACGATATGTCTACCATGATAACCTCGAGTCT
+
A;B=>>BDDEDCCCCBCDFDBBBC?BBB@BA:;;@5:30@>00/87=:6:6/0///;;;+:5=@@BBBBBBBB<==BCBBC5BD@C5;;;-;BC?CAAADDGBB?B@CC?CCB@BBCBC@AACCCCCBBBC@CCBB@BBBBCBBB=A=A@@=@BBCBBDC>ABCBBB>AC?CCCCBBB>BBA>=ADDD/??:??A????>>9=8<?>?7;7;ACBB7;;6;AAA@A?AAA=CAC?AAAABBBCBBBCCABAABBBBA>ABBB>BBAAA@4949??@@>>>
@ATNG8:01074:01707
GATGGTAGAGTATCATGTGTATCTCCAGAAGATCAGGAACTCTAGAATAATTCAGATTTTTAACACGAGAGTTAAACGTAAAAAGAAGGTTTTACAAGACTCACGTTAACAATATTGCAGCAGTACGCACACAATCGAAGCGCAGTAAGGATGGCTAGTGTAACTAGCAAGAATACCACGAAAAGCAAGAAAAAAGAAGTTACGCTATTAACTATTAACGTACCTGTCTCTTCCGAAACGAATGAGTACACACTCTCATATGACACTACCATCGATAACCTCGAGTCT
+
6==>@BBCBBBBC@B;9;:;A999B?A??:=99444383455<<<<=@@=A7:9999>;>*@;AAC@A@A;;.99)4455555$54.48=>>2>=<7<<;@9:=45236;;4><?9;@??@ABBCC@AABBECABBBDACCEBB@@@>C?B;;8;BA@@CBA?AAAAAA>BB>:99;=<9888(777,/?????'9;3//(//9;==;8==A?>?=A==>C;;7;A>=@:<7<069C=BBB?@@@ABABCBBBBBEBBAABC@@@AB@<9;000@@@8?<?CBABBB?
@ATNG8:01075:01683
GATGGTAGAGTATCATGTGTATCTCCAGAAGATCAGGAACTCTAGAAGAATTCAGATTTTTAACACGAGAGTAAACGTAAAAAGAAGGTTTTACAAGACTCACGTTAACAATATTGCAGCAGTACGCACACAATCGAAGCGCAGTAAGGATGGCTAGTGTAACTAGCAAGAATACCACGAAAGCAAGAAAAAGAAGTACGCTATTAACTATTAACGTACCTGTCTCTTCCGAAACGAATGAGTACTGTATCTATGTGTCGCTACCATCGATAACCTCGAGTCT
+
7///3999<>BCDBA?==A@@??@?:?;9.4888<<8<?@@@CC;;7;C@C@CBCBCCCC3G@CCBBBBABBBB>BBBBDDD5BA=@49:95;BB?B@@@AAB??=?@FE@AAA?BCBBBDCDDBBACBDDC?BBBC@BAA@BB@@>A?BAA?ABBBCDA?=?CBBBB@BB@BAB@BB>?=3?>?<@ABBB3BB;@888==?::7:>A><>5838BGBB@BBCB@A@=A?AAB>BBB@DCCCBAAABCBBB===BCCDBAA@@B@F>?;@?@<@<@?AAA??>
@ATNG8:01078:01717
GATGGTAGTATATCGCGTCGCTATCCAGAAGATCAGGAACTCTAGAAGAATTCAGATTTTTAACACGAGAGTAAACGTAAAAAGAAGGTTTTACAAGACTCACGTTAACAATATTGCAGCAGTACGCACACAATCGAAGCGCAGTAAGGATGGCTAGTGTAACTAGCAAGAATACCACGAAAGCAAGAAAAAGAAGTACGCTATTAACTATTAACGTACCTGTCTCTTCCGAAACGAATGAGTACACACTCTCATATGACACTACCATCGATAACCTCGAGTCT
+
CCCB?CCCCCCCCCCBCCCBBBBCC?CDD@CCCCA?4;7;BCDCCG@CB?A>AA?@@@@@.@=CABCBAB::9B;@=;;;;;*;B>A5<<<4:BD>;;9:??CAB@B@BC?BBB>AABBCCCCCCCCCBBBC@CCAA>AAAABBAA>B?B@@?ABBBBBBC@BBBCBB?BC@BBC=??A>>4=;;5;>>>?/?@<@;;;AABAA<A<???@<@<@@BBB?CBBBAAB<?<?AA9A??<?BBBBBBBBBBCDD???AABBBBBBBB?B>??C??<>@BCCCA@=>
@ATNG8:01087:01724
GATGGTAGGAGACACGTCGCACACGTACTCATTCGTTTCGGTAGAGACAGGTACGTTAATAGTTAATAGCGTACTTCTTTTTCTTGCTTTTCGTGGTATTCTTGCTAGTTACACTAGCCATCCTTACTGCGCTTCGATTGTGTGCGTACTGCTGCAATATTGTTAACGTGAGTCTTGTAAAACCTTTCTTTTTTACGTTTAACTCTCGTGTTTAAAAATCTTGAATTCTTCTAGAGTTCCTGATCTTTCTGGATATGAGTGACTCGTGCTACATGATACCTCCGAGTCT
+
?>BC@BCC@CBBCCCB@;995=<>=?BBBCCD>A000,0>*0///9:9;;?BB@@??B:??=;2728>9:?B?9><:9999(27066;==.:BBB>>>A=0.,.833--*/958<>??:;<;+/+/<;=;::?<??BB7888@A?????C@@7779),,,(,,(-,27;==7967155557)7-65(598888$69;<:195///;;;?@@?5????/?><7::+/+/<9;77;@==8=6;;;>===6==><A>=>=A::::667=;:;<///:9:99=799-222229
@ATNG8:01093:01699
GATGGTAGCGCATATCAGCGCAGCCCAGAAGATCAGGAACTCTAGAAGAATTCAGATTTTTAACACGAGAGTAAACGTAAAAAGAAGGTTTTACAAGACTCACGTTAACAATATTGCAGCAGTACGCACACAATCGAAGCGCAGTAAGGATGACTAGTGTAACTAGCAAGAATACCTCGAAAGCAAGAAAAAGAAGTACGCTATTAACTATTAACGTACCTGTCTCTTCCGAAACGAATGAGTACTGCGTCTCACTCTCGCCTACCATCGATAACCTCGAGTCT
+
?<<<5;555<=>669CCDCCFGGIGIAAB@;;;C@@<A<@B@@?CBACC@C?BBB;;;;;*;=BBBCECCCCBC=@B@@BCC5CE?A5;;;.;CC@BBBDCBBBB>A>@A?AAB>A@ABBAAACCCCCCCCCBC;;;?BBBBCC@@6<8;AABBCBBBDCB@@@@CCB?BC?A>>9>@@@@8??@;>@@@@.@@;AABABB>>=5:5;===7=8==BAB?BFCCGED@B@A@@5@00-0>=@@AAA???CCBBBBBAAA@B=A;;7:BDA<@@<@599?>=878
@ATNG8:01094:01706
GATGGTAGCTCTGCTCTGACTCTCGTACTCATTCGTTTCGGAAGAGACAGGTACGTTAATAGTTAATAGCGTACTTCTTTTTCTTGCTTTCGTGGTATTCTTGCTAGTTACACTAGCCATCCTTACTGCGCTTCGATTGTGTGCGTACTGCTGCAATATTGTTAACGTGAGTCTTGTAAAACCTTCTTTTACGTTTACTCTCGTGTTAAAAATCTGAATTCTTCTAGAGTTCCTGATCTTCTGGATACACTCATGTGCACCTACCATCGATAACCTCGAGTCT
+
BCBB?BBBBBCCGFCCCBBCA@@CCBBADCAA>BCDE?CC@C?CCCCCCCACCBA@?A@CB@A?B?@@@@CBBAB=@@@@?,;;69=BD>A@AB;?;@=BB?BCBBBD@CDCDDBCC@BCB@D@DCAABAAB?BCA@>BABBCBBBCCCBB?@>B?BBB?CC?B?BBBBBDDEF?AACBB:B>B9;;::-:B@A@=BBBBCCBAA@<@@@@1@BBBC@B>BE?BBABBBC@D?CCBC@@=@BC@CCCCCBBBDBBBBBBC@AA@=@000>;:6;9;BBBBCCC
@ATNG8:01095:01682
GATGTAGGTGCACATGGAGTGTATCCAGAAGATCAGAACTCTAGAAGAATTCAGATTTTAACACGAGAGTAAACGTAAAAAGAAGGTTTTACAAGACTCACGTTAACAATATTGCAGCAGTACGCACACAATCGAAGCGCAGTAAGGATGGCTAGTGTAACTAGCAAGAATACCACGAAAGCAAGAAAAAAGAAGTACGCTATTAACTATTAACGTACCTGTCTCTTCCGAAACGAATGAGTACCTCTCAGTACGCTCGTCCTACCATCGATAACCTCGAGTCT
+
99:455@;@@@@8.--(--7799:><?@??BC?>>99249==9993;;8<7;<>99::-57555;;9:=;;;09;=99;;*9:9>8B==/?:<7;?<?>?>>><;9?A>B@B7B@@BBBBCDICCCBBCD@@@@B?;;9@A?AB?B?B;;8;@@@CB<B88855996:?5:?=.33:98/8771/.....#.72....7:=AA<=<;==><A<>>DCB>BB;:;9@=A<AAC<@AC>@?B???A?BA@@@000@>>???66179;9<:66<//*/398658=AA
@ATNG8:01105:01685
GATGGTAGTGATACAGATCAGACACCAGAAGATCAGGAATCTAGAAGAATTCAGATTTTAACACGAGAGTAAACGTAAAAGAAGGTTTTACAAGACTCACGTTAACAAATATTGCAGCAGACGCACACAATCGAAGCGCAGTAAGGATGGCTAGTGTAACTAGCAAGAATACCACGAAAGCAAGAAAAAGAGTACGCTATTAACTATTAACGTACCTGTCTCTTCCGAAACGAATGAGTACGATGAGAGAGCTCTCTCTACCATCGATAACCTCGAGTCT
+
DCCB@BCCBBCCCCCCB@AACCCAB?BBB?AAA???<?<?:ABBB?BC@B?@@=9::8&33888333:7===4<98877*5;.6,5>>.99;5:>@>97777(/(...'..2.5555@;;<><===>>>:=>AB;A9>???>>:>;B@@<@887?@@@<???ACD=A?;@@@<>>;:9/:8/)/////'///777:<6//)/159=>>D<@@@>><>>BAA@@;>:;;:/:;;5;@@@00//007;<B<===88@B@B@AB?BABBBCC@D?;;;?C;;;
@ATNG8:01108:01701
GATGGTAGAGTATCATGTGTATCTCCAGAATATCAGGAACTCTAGAAGAATTCAGATTTTTAACACGAGAGTAAACGTAAAAAGAAGGTTTTACAAGACTCACGTTAACAATATTGCAGCAGTACGCACACAATCGAAGCGCAGTAAGGATGGCTAGTGTAACTAGCAAGAATACCACGAAAGCAAGAAAAAGAAGTACGCTATTAACTATTAACGTACCTGTCTCTTCCGAAACGAATGAGTACACACTCTCATATGACACTACCATCGATAACCTCGAGTCT
+
55<<8<>CCCEDFCCCIBBBBBB@?<@::69CAD@A>@@CCBBDBC?BC?B?BCC>????1@@CICCCDELBBB<AC@AAAA0@D>B6;;;5<CB?CAABCBBBC?A?AA>BBB;>>BBC?@ABBCDDCCCC@CA@A?A@@@BBBB?C@CAA>ABBCDC@?<?CBBBC@>><?BB>AAA@@:@@A?BCCCC2CA<A777AAA@@:=<>AAA:>9<@CBB?BCCCBBC7;7;A?8@@@<@BBBCDCBBABABCBBA@ACAAACDEE?B899A@@;A?ABBBA@AB
@ATNG8:01110:01704
GATGGTAGGCACTGCGCACACATCCCAGAAGATCAGGAACTCTAGAAGAATTCAGATTTTTAACACGAGAGTAAACGTAAAAAGAAGGTTTTACAAGACTCACGTTAACAATATTGCAGCAGTACGCACACAATCGAAGCGCAGTAAGGATGGCTAGTGTAACTAGCAAGAATACCACGAAAGCAAGAAAAAGAAGTACGCTATTAACTATTAACGTACCTGTCTCTTCCGAAACGAATGAGTACACATCGTCGTGTCGTGCTACCATCGATAACCTCGAGTCT
+
@BAB>BBB?CBBBCCCCFDDCCBCC>BBB@CCCCCB=A=BBCCCCD@CC?C@BCB?@??@2@=>>?BBBBAAAC>ABBCCCC3CC?E5;;;.;AI@;;:ABBBCC?CADC?BAA?BBBCCCBBCCCDCCCAA?BBBB<@@BAB@B@=@=@@?<?BBBBDCC?ACBBBB?BB@BBB>AA888)7:97:::;;.;D=@???ABBA@=?:==@@:=:>CCBC?BAAABBB?B?BBD>F>><@BCCCCBBBBBCCABBBC???AAABBB?D898BBB?B@BAA>>>>?
@ATNG8:01111:01686
GATGGTAGGACGAGCGTCTGAGAGGTACTCATTCGTTTCGGAAGAGACAGGTACGTTAATAGTTAATAGCGTACTTCTTTTTCTTGCTTTCGTGGTATTCTTGCTAGTTACACTAGCCATCCTTACTGCGCTTCGATGGTGTGCGTACTGCTGCAATATTGTTAACGTGAGTCTTGTAAAACCTTCTTTTTACGTTTACTCTCGTGTTAAAATCTGAATTCTTCTAGAGTTCCTGATCTTCTGGGCAGACTCTCACACGCCTACATCGATAACCTCGAGTCT
+
BABA>@;=7B;;55444999::==?BCCCCCC?A;<<0;A=B?CBBBDCC@BBDCDAF@BBBC@CADCBBBA@@@:>>?>?,9949<=C9959;6;=B>?C?BBCBCEAGCBB@@@C@BBD@E@CDAAACA@<@AA?@<;;;A;;;B@@@BCBBB?@@@?BB?D7::@@ABCDD?A:;:;-:2:4:::::(:@@BD<A9:9@B@@@>2999*99==@=@=@A=@@@;;:A=B;@@>@?@6:9BB>BCCCBBBBABBCBCBACBBBBBBEA@>@A@?@ABBBB
@ATNG8:01111:01713
GATGGTAGATATATGCACGCTCTACCAGAAGATCAGGAACTCTAGAAGAATTCAGATTTTTAACACGAGAGTAAACGTAAAAAGAAGGTTTTACAAGACTCACGTTAACAATATTGCAGCAGTACGCACACAATCGAAGCGCAGTAAGGATGGCTAGTGTAACTAGCAAGAATACCACGAAAAGCAAGAAAAAAGAAGTACGCTATTAACTATTAACGTACCTGTCTCTTCCGAAACGAATGAGTACTACTCTCATAGACACACTACCATCGATAACCTCGAGTCT
+
::==9===;A;CG:69<@;;<ABAC?BBA?A@@?BB?B?BBA783:49><?;==883777'7177599367===05:@@@?@09:25.99909@A=@BAABBBAB>A?BD?AAA>@?AABBBBBCCBBBBBB?BBCB:;;BAA@AA;@<@;;7<C@@@CCF@BBBBCB?BB?BBB?@?9889*988199999:%8=8:==?A>>@A<?;>=??:=:=?BCC@CCCCCDB>@;???6?@@=A@AAABBBCCBCBBBBDBBBCCCCABB@C@@??CC?B?BBAAABBB
@ATNG8:01112:01692
GATGTAGAGAGACTGTAGCGCACCAGAAGATCAGGAACTCTAGAAGAATTCAGATTTTTAACACGAGAGTAAACGTAAAAAGAAGGTTTTACAAGACTCACGTTAACAATATTGCAGCAGTACGCACACAATCGAAGCGCAGTAAGGATGGCTAGTGTAACTAGCAAGAATACCACGAAAGCAAGAAAAAAGAAGTACGCTATTAACTATTAACGTACCTGTCTCTTCCGAAACGAATGAGTACCTCTCAGACGCTCGTCCTACCATCGATAACCTCGAGTCT
+
@;BBBAFCBAAABAHCHBBBCBC@BBB?BB@@::799??CAAAA?BD@A@::9AABAB.A=??@???BBBCE>>>CECCC2AB>B>BCC<CGIDEBBBBBB;;8;@DC@CBC@CBAABBBBECCCBBBDF?C?@?@BBABBBAA>A@C;;:;BBDBBCC?BBABBB?BC?CCC<????=5<<<8888888%8>:887;BBBAA<@<@@@@9=:=?CCG@CCAAACC<@9:99.:::3:?AABBB?BDCBBBB>@==<>:;5;?><A>:;:>><@<@AA???@@
@ATNG8:01113:01716
GATGGTAGGTGCACATGAGTGTATCCAGAAGATCAGGAACTCTAGAAGAATTCAGATTTTTAACACGAGAGTTAAACGTAAAAAGAAGGTTTTACAAGACTCACGTTAACAATATTGCAGCAGTACGCACACAATCGAAGCGCAGTAAGGATGGCTAGTGTAACTAGCAAGAATACCACGAAAGCAAGAAAAAAGAAGTACGCATATTAACTATTAACGTACCTGTCTCTTCCGAAACGAATGAGTACTGCGTCTCACTCTCGCCTACCATCGATAACCTCGAGTCT
+
66==9=@@=B>9@>>;9:6:BCDED?A;;599<;99;@<;@@===@>@?<?=@A;;9DDC1C?BACCBBB;;2;@8?;;9959$99393999+8::.55:889://+/599*//9.3399@@;?AFA@ABABB?BEDC?AACBCBBB?B?C@@<@?@@AAAA?BABBBB>AB>@@A9=<998*3883855575$22,---,2-..33.3399990505568832222228374...'...(..3.222225;@===CBCCCABB@CBB?B;::A::6:?AAAABBB<
@ATNG8:01065:01771
GATGGTAGGCACTGCGCACACATCCCAGAAGATCAGGAACTCTAGAAGAATTCAGATTTTTAACACGAGAGTTAGACGTAAAAAGAAGGTTTTACAAGACTCACGTTTAACAATATTGCAGCAGTACGCACACAATCGAAGCGCAGTAAGGATGGCTAGTGTAACTAGCAAGAATACCACGAAAGCAAGAAAAAGAAGTACGCTATTAACTATTAACGTACCTGTCTCTTCCGAAACGAATGAGTACACACTCTCATATGACACTACCATCGATAACCTCGAGTCT
+
;;=B866E@B==@A<<;==><<;=@7;;<:=BBBCC@C?BB;66BA:CC>?9?BAABBBB3B?A?>7;;;0/)/6888:::::+<A7?3988+8@A??;;@00//00(349;4:::6::99<@A99:BBBBBBB>B@@A>AA@<<<00,0:>0;7:@@BABBC?CBCCBB?;;89BA399??=5;<<899989(7=8>>AAB>AAA<@<?>;;5;9=<CCB@BBCCACC5<7<@A=ABB@ABAAABBBCAAAADCCBABCBBAAA@@=?9::A@@:?;?CCCBAAA
@ATNG8:01066:01753
GATGGTAGAGTATCATGTGTATCTCCAGAAGATCAGGAACTCTAGAAGAATTCAGATTTTTAACACGAGAGTAAACGTAAAAAGAAGGTTTTACAAGACTCACGTTAACAATATTGCAGCAGTACGCACACAATCGAAGCGCAGTAAGGATGGCTAGTGTAACTAGCAAGAATACCACGAAAGCAAGAAAAAGAAGTACGCTATTAACTATTAACGTACCTGTCTCTTCCGAAACGAATGAGTACGTGTGACGTACGTGAGCTACCATCGATAACCTCGAGTCT
+
CBCC@CCBBBBCCCFCCCHBBCBBA:@??8<899::5;>AAC@@@A=AA6;7;CCDDEDF3DAABABBBBBCCC>C@@@@@@,@CAC@GEG;DAA?@CB@@AA994:=??>?EE@CCBBBBBBDDCCCBBBC?CB@@?@@@?A@AC5:6;;;6;BAAACBB?BBB@AA?BB>BBB?>??DC<@??;>AAAB1;:58757;<=@A=A=>>>?<><>BCCBF;;:;;AA<@=@BB<@@@?B???@A@@?>?@ABAABCAABBAAAAA?BBAAA::4::?>AAA???
@ATNG8:01074:01760
GATGGTAGTGTCAGTGCGCGTCGTCCAGAAGATCAGGAACTCTAGAAGAATTCAGATTTTTAACATCGAGAGTAAACGATAAAAAGAGGTTTTACAAGACTCACGTTAACAATATTGCAGCAGTACGCACACAATCGAAGCGCAGTAAGGATGGCTAGTGTAACTAGCAAGAATACCACGAAAGCAAGAAAAAAGAAGTACGCTATTAACTATTAACGTACCTGTCTCTTCCGAAACGAATGGGTACATAGATATACGTATAGCTACCATCGATAACCTCGAGTCT
+
@@@@7<=ABBBBBCDDCDDBC=BAA?ABB>BB;;;C?A>AAA???B?CA?C<@@?:::::(99@@@AA??;:=::/:-,,,222',,-,388+6.2+2555677..(.26643356:::?CCCBBBCCCCCDC@CBBB>BBA@??<<7?<@AB>BBBBBCA@>@ABBBB>BB>B@@:??=990:<<9888878%/<7<///==A?@<><>A@@<@=A@CCB@BBBBCDC@C?AAB=BBB?BAD=BACAAACCCBBBCBABB@B>@>A;?888???:=9>>>=><@@
@ATNG8:01075:01778
GATGGTAGCGCACACATAGATACAGTACTCATTCGTTTCGGAAGAGACAGGTACGTTAATAGTTAATAGCGTACTTCTTTTTCTTGCTTTCGTGGTATTCTTGCTAGTTACACTAGCCATCCTTACTGCGCTTCGATTGTGTGCGTACTGCTGCAATATTGTTAACGTGAGTCTTGTAAAACCTTCTTTTTACGTTTACTCTCGTGTTAAAAATCTGAATTCTTCTAGAGTTCCTGATCTTCTGGTAGAGCGTGCATATATCTACCATCGATAACCTCGAGTCT
+
CCCDACB=<==A;;<BBBBCCHDCCBBB<>BB?BBBD<@@:?6?@@CCCC?CDDBB?B?AAAB?B@CCBBBBBCC?BACCC3AA=@@@F<BB;;:;BBAGI?BABBBC?BBCDCCBF@BBB?A=BBBBBBBB@CCCD@CCCBCCBDCBBABBA@@<@;;6;B?A=@ABABDBBB@BCCDD;E@B?BBABA0AAABB:;;ABBABB@A=A@AA,@BABCACACC@CCDCDED@B?A@@CCC@BBBACCFCBBB:;;@;;;BBBB;;6;;::?@@;?>AABBBBBB
@ATNG8:01077:01767
GATGGTAGTGTGTCTCTGAGAGTAGTACTATTCGTTTCGCAAGAGACAGGTACGTTAATAGTTAATAGCGTACTTCTTTTTCTTGCTTTCGTGGTATTTCTTGCTAGTTACACTAGCCATCCTTACTGCGCTTCGATTGTGTGCGTACTGCTGCAATATTGTTAACGTGAGTCTTGTAAAACCTTCTTTTTACGTTTACTCTCGTGTTAAAAATCTGAATTCTTCTAGAGTTCCTGATCTTCTGGAGATACACATGATACTCTACCATCGATAACCTCGAGTCT
+
@:?@5;:<@@;;>>>==BBBBBBCBBAAB@@=????9?A@C>ABBBABC>AAC?@8>7<<:A7A>BBC>=>B@@:>?@@?/?A8==><18CCA:?;;;/:>1789756,5=>>????<===9=:>@@B=<<A;@@BA6:8????@A@@@A@:;;C<>>=<AA<A;==>A>>>??<>>@BA6B<@:<;;;;+;=<<<0::;::;>=>=5;;;;+;??>>=A<?@=?>>>A@@<@<>>>@@?<??A<??>AAA@@?>?@@@>>>@>>:>>>A??@<>;>?@@@@@@
@ATNG8:01078:01758
GATGGTAGCGCACACATAGATACAGTACTCATTCGTTTCGGAAGAGACAGGTACGTTAATAGTTAATAGCGTACTTCTTTTTCTTGCTTTCGTGGTATTCTTGCTAGTTACACTAGCCATCCTTACTGCGCTTCGATTGTGTGCGTACTGCTGCAATATTGTTAACGTGAGTCTTGTAAAACCTTCTTTTTACGTTTACTCTCGTGTTAAAAATCTGAATTCTTCTGGAGTTCCTGATCTTCTGGTCTACTACACTGTACTCTACCATCGATAACCTCGAGTCT
+
A@AB>BBBABCCCCCCCCDBBBCBBBCCC?>?=A@@B=BC@C@CDCCCBB?BCCDC?C?CBBB?C?BBCCBBBBC?BBB@@1??9?ACB>BBBE?BEC@DD?AABBBCADCCBBBCC@CBB?B?CCDCBCCC?CCBB?BCCCDAAACCCCCBA@@@CCC@BB?B?BBCA@BEBB?BCCBB;B=@;:9999*:@@BF<@@BCCDDBB@4:;:;*;BBBC@C@CE@CCC?CCC@CACBBCCB?BB@<B@AACDDDCCBBBBBCDDECAB99:>>>:?<?CCBBBBB
@ATNG8:01079:01779
GATGGTAGTATAGAGCTCTACATAGTACTCATTCGTTTCGGAAGAGACAGGTACGTTAATAGTTAATAGCGTACTTCTTTTTCTTGCTTTCGTGGTATTCTTGCTAGTTACACTAGCCATCCTTACTGCGCTTCGATTGTGTGCGTACTGCTGCAATATTGTTAACGTGAGTCTTGTAAAACCTTCTTTTTACGTTTACTCTCGTGTTAAAAATCTGAATTCTTCTAGAGTTCCTGATCTTCTGGCGCTCTGTCACGTCTGCTACCATCGATAACCTCGAGTCT
+
@@BB=ABBBBBBDCBDCBAA;CCDBBA@@B998:BAA>AA=A<??@@@AA<??DBB?C99:AA?A?BAAB@>=;A7>>BBB/@@<A;8:6;B@>;@//)/9166578905;A;;;A@<::;:>;>@AA????>EB??8;:@>@>>>@@@@@<==@<==<<AA;@;@@>>>@@AA5<=DDD5A<@956555'6=88818;=///;9-///===,=:>>@=@=>>;>AAA>>><@7==@@AA;@@?===>>>>=B?????>>>??>><>>>=?@@6:7:B>@@A@@
@ATNG8:01084:01739
GATGGTAGAGTATCATGTGTATCTCAGAAGATCAGGAACTCTAGAAGAATTCAGATTTTTAACACGAGAGTAAACGTAAAAAGAAGGTTTTACAAGACTCACGTTAACAATATTGCAGCAGTACGCACACAATCGAAGCGCAGTAAGGATGGCTAGTGTAACTAGCAAGAATACCACGAAAGCAAGAAAAAGAAGTACGCTATTAACTATTAACGTACCTGTCTCTTCCGAAACAAATGAGTACACATCGTCGTGTCGTGCTACCATCGATAACCTCGAGTCT
+
<55505=@BBBBCCCCC@@@BBDBAAAA?@@BAA@=@>ABCB@A@<@A=A@CCA@AIGI5C@CCCCCDB;:;B=AB;;;;;*;B=B5<<<.;AA?BDDCCCCBB?B>@@=BBC@BBBABBBBCCCCBBBDD@DBCC?BBBABB885:=A@><@BAAACCB?AACCBB>BB>>>>>@A?>>3>8949ADEE3==9=///<;B=>:==BBBB:>:?DDDD@CCBBBBB?B>ACD=CCC>BBAAACBBCBBBBBCCCCCAACBAABB?A999@>?9?>ABBBBECD
@ATNG8:01087:01761
GATGGTAGAGAGACTGTAGCGCACCCAGAAGATCAGGAACTCTAGAAGAATTCAGAATTTTTAACACGAGAGTAAACGTAAAAAGAAGGTTTACAAGACTCACGTTAACAATATTGCAGCAGTACGCACACAATCGAAGCGCAGTAAGGATGGCTAGTGTAACTAGCAAGAATACCACGAAAAGCAAGAAAAAAGAAGTACGGCTATTTAACTAATTTAACGTACCTGTCTCTTCCGAAACGAATGAGTACGATGAGAGAGCTCTCTCTACCATCGATAACTCGAGTCT
+
=556;>=;@00/////>=566;;>>3:?A79;@@@B@D<AA:88<?077;><;;//)-888,805--/6689999285;;@@@+=<6;.55)///)///////==:>:==7<<;044:;@>?@;@=@<<0002//5<9>======<9@;BBB8<::544::6888833,37,33;4333333&3886222222#22+22...(...55,53655.55,5.33://)/99::994949<<-777/7777<::?B???@?:<83-----766758855557)/.6668333
@ATNG8:01099:01748
GATGGTAGCGCATATCAGCGCAGCCAGAAGATCAGGAACTCTAGAAGAATTCAGATTTTTAACACGAGAGTAAACGTAAAAAGAAGGTTTTACAAGACTCACGTTAACAATATTGCATCAGTACGCACACAATCGAAGCGCAGTAAGGATGGCTAGTGTAACTAGCAAGAATACCACGAAAGCAAGAAAAAGAAGTACGCTATTAACTATTAACGTACCTGTCTCTTCCGAAACGTATGAGTACGAGAGTCAGAGCAGAGCTACCATCGATAACCTCGAGTCT
+
@9;58;;;@B@B>CCCBBBCCCFC@B;;7;B@>?>2944<<<;==744-31334<:<==+?;;A<>?>CCDEF>CBA@@A@0@@;A4:;;.;CC?BBBBCBCDC@C?CC@A@A<?>ECBB@BBBBBBBACC?C><<4<9=99;@@<B?B>><;@@@>AAA:><A?>>:>@;???9<<555,8<<9<=;=<.=B=>>>>>>AAA=A<@?>?::5:<BBC@BCBBBDDAD?BBD>CAAABBBCCAAACBCBBB@AABCCBBBBBBB?B:;:@??;?<???AA??>
@ATNG8:01105:01732
GATGTAGACATATCGTACTCTCTGTACTCATTCGTTTCGGAAGAGACAGGTACGTTAATAGTTAATAGCGTACTTCTTTTTCTTGCTTTCGTGGTTTTCTTGCTAGTTACACTAGCCATCCTTACTGCGCTTCGATTGTGTGCGTACTGCTGCAATATTGTTAACGTGAGTCTTGTAAAACCTTCTTTTTACGTTTACTCTCGTGTTAAAATCTGAATTCTTCTAGAGTTCCTGATCTTCTGGGCAGACTCTCACACGCCTACCATCGATACCTCGAGTCT
+
CD;;;=@@BCCCCCBCCCCCABBDDCC;:;A>BA@?<??9??>?????B@DAAAB<?=@BBB@C8B==:@>85:152222$293::66070/-4899---)-..6..(.5558>>>78:;;>8==>>>=>=;B=>=7;;@><=>=A>>>@A@>>;>??:>>9=:=@@AAAAAA:=;:;;*72<2<???=.::6<<-57:8AA?=<;/578(2::5505:?A;@@A@@@?:?7:;@BBB=A888-8==<@AA@@A=====;<==:>====8885;@@@AB==
@ATNG8:01069:01826
GATGGTAGCATCTGCATATCTCACCAGAAGATCAGGAACTCTAGAAGAATTCAGATTTTTAACACGAGAGTAAACGTAAAAAGAAGGTTTTACAAGACTCACGTTAACAATATTGCAGCAGTACGCACACAATCGAAGCGCAGTAAGGATGGCTAGTGTAACTAGCAAGAATACCACGAAAGCAAGAAAAAAGAAGTACGCTATTAACTATTAACGTACCTGTCTCTTCCGAAACGAATGAGTACTATGTAGAGCTCTATACTACCATCGATAACCTCGAGTCT
+
@>9905<?D@@BABABBCCCCCAA@CCD@CCD>>@<@;@@B@A@D@DC>A>AAA>>>=?.?>BCCBCBC:98A:;;@@@@@1AC>C5<;;*0<@;00/9<:=<>9?9?=9BBB?BBBBCCICCBBCBBBDC@CC??=?BBABFBB?B@C;;8;BBABCCC@BBBD??=@B@BBB?AA866)5771557788%8;9=888AAEBA=A<@@>=:=;??BBB?CC@@?DC>A?BA@:C??<?BBBBCCC@@@CDC>?>???@@>>>>D=@>>>A@@<@<@@AA??>>
@ATNG8:01087:01804
GATTAGTATAGAGCTCTACATAGTACTCATTCGTTTCGGAAGAGACAGGTACGTTAATAGTTAATAGCGTACTTCTTTTTCTTGCTTTCGTGGTATTCTTGCTAGTTACACTAGCCATCCTTACTGCGCTTCGATTGTGTGCGTACTGCTGCAATATTGTTAACGTGAGTCTTGTAAAACCTTCTTTTTACGTTTACTCTCGTGTTAAAAATCTGAATTCTTCTAGAGTTCCTGATCTTCTGGCGCTCTGTCACGTCTGCTACCATCGATAACCTCGAGTCT
+
BBC@CC?@@BAABGCCBABCCCCCBBBBBB@BBBB<AD?D?AAAAAAC>AA>@@>B=??CC?B?BBBBBBB??;99999.<?=B???7>BBB>BBB><=688AAAA=A====A==;AAA9>9<<<A>>>?;@@>>:><<;;9@AACC@@>>=;279<8<>:?=???ABAA>>;>???>3=9=666666'6=9991889///=89=<ADDD/???99697//-/;;;>=<4:4:@@AAA6::A<????:::=?>>@A:::AAAA<A:::@AA;>;>??AA@<>
@ATNG8:01088:01783
GATTAGAGAGAGCTCTCTCATCGTACTCATTCGTTTCGGAAGAGACAGGTACGTTAATAGTTAATAGCGTACTTCTTTTTCTTGCTTTCGTGGTATTCTTGCTAGTTACACTAGCCATCCTTACTGCGCTTCGATTGTGTGCGTACTGCTGCAATATTGTTAACGTGAGTCTTGTAAAACCTTCTTTTTACGTTTTACTCTCGTGTAAAATCTGAATTCTTCTAGAGTTCCTGATCTTCTGGGTGCGCTACAGTCTCTCTACCATGATAACCTCGAGTCT
+
A<B9CFBBBCDFC:96CBB@A@BFDBCBCC@BBCE>CB?B@BBBBBBC?BBBBB@C?ABBD@B?BABBCCA@A>BBCCC2@?6?587)2??@?BB@=A@000@@?@:<?@@>>>A:==@:=:>>>BE>>><@@@@<@@A@@??AAAAAD:;:A<788;>B=B<@@A@AAB==8=====2><B=?<===,;<----)------6772525&2777:6;55515;:@;<97;68;A=::-//<<266;?>><====>AAAA>>>=?=7922),),,)(2222
@ATNG8:01089:01823
GATGGTAGCTCTGCTCTGACTCTCGTACTCATTCGTTTCGGAAGAGACAGGTACGTTAATAGTTAATAGCGTACTTCTTTTTCTTGCTTTCGTGGTATTCTTGCTAGTTACACTAGCCATCCTTACTGCGCTTCGATTGTGTGCGTACTGCTGCAATATTGTTAACGTGAGTCTTGTAAAACCTTCTTTTTACGTTTACTCTCGTGTTAAAAATCTGAATTCTTCTAGAGTTCCTGATCTTCTGGCGCGTATGTATGTCGCCTACCATCGATAACCTCGAGTCT
+
BBCC@CBBBCCCCBAAACBBCCCBABCDCA:939?@?:@B@B?CCECCCB@BCBCC@C@B@B@?B?BBBBBB@@A<::;;;)9?=BBDE?B@A@996C@CE@DCCC@B?BCCCB@;<7<@@@B@CCGCBBBC@BCCC@CCCBBBBBBBBBD@AAB?BAA=9959;?AABCCCCC?BBDDD<C?B>;;:::*:B@BC>CCCCCDBAA@@DCCC5A@@AB@C@CB?CBBBB@@=@?@CBCBB@CCDACCCCCCBA@CBCCCCD@CCC?C888B??=?@FDC>>>AA
@ATNG8:01090:01796
GATGGTAGTCTCAGATAGTCTATAGTACTCATTCGTTTCGGAAGAGACAGGTACGTTAATAGTTAATAGCGTACTTCTTTTTCTTGCTTTCGTGGTATTCTTGCTAGTTACACTAGCCATCCTTACTGCGCTTCGATTGTGTGCGTACTGCTGCAATATTGTTAACGTGAGTCTTGTAAAACCTTCTTTTTACGTTTACTCTCGTGTTAAAAATCTGAATTCTTCTAGAGTTCCTGATCTTCTGGACAGAGTGTGCAGATACTACCATCGATAACCTCGAGTCT
+
AACA066=BCBCCCBCBBBAA@A::9A<?=::04<@==>C>A?ABAA>44.4::?@4;59:;A?C>AA@@?><<:054<<<.@B988CA99466.5<;;<=266===>:>CCBCCA@<@BB<@=ACAABCBB?CBAA>BCBCC@@@A@;::99?>9>9949>:>08896;;=<=795959&549.55;;;(:;;;<4<==666;;;<8====*5495=2929?;@?@@??@=@=BA?@?>9<9;6;@AA;:;B@;::AAAA@@@B=@;9::??<C>A@AAB@?@
@ATNG8:01093:01781
GATGGTAGTGCGTGAGAGAGAGACCCAGAAGATCAGGAACTCTAGAAGAATTCAGATTTTTAACACGAGAGTAAACGTAAAAGAAGGTTTTACAAGACTCACGTTTAACAATATTGCAGCAGTACGCACACAATCGAAGCGCAGTAAGGATGCTAGTTTAACTAGCAAGAATACCACGAAAGCAAGAAAAGAAGTACGCTATTAACTATTAACGTACCTGTACTCTTCCGAAACGATGAGTACACACTCTCATATGACACTACCATCGATAACCTCGAGTCT
+
;;;=699665=<;;;>>;;;?A999)444.4<>=?@6:049::<;<6<=8?8>?::8998'8(///-566///:1/.////&5<49.555&555.55<;;;;444)45:;7<;<6433355566==<54444.44::7:;::99996=8=554:8334/36999::;443.7;;6;888:29990////&//(//////333-3-3387,3,399//(/////9//(/(333(3833/66///9666899933358555...959/99===8<888:9::;7
@ATNG8:01104:01812
GATGGTAGTATATCGCGTCGCTATCCAGAAGATCAGGAACTCTAGAAGAATTCAGATTTTTAACACGAGAGTTAAACGTAAAAAGAAGGTTTTACAAGAACTCACGTTAACAATATTGCAGCAGTACGCACACAATCGAAGCGCAGTAAGGATGGCTAGTGTAACTAGCAAGAATACCACGAAAGCAAGAAAAAAGAAGTACGCTATTAACTATTAACGTACCTGTCTCTTCCGAAACGAATGAGTACACACTCTCATATGACACTACCATCGATAACCTCGAGTCT
+
//7727;8=?@;BCCB:66<55599.449.55<<<=8<8;;;;<<=:6686:<@<A@AA@0><8848<7733-33(334;===+<<7<5:::&//7:00)/9//4==.405838:;059A?BCCCGCAAAD;;;@CCAE=@:90>=00+09=0;69888444<6:;=::>5<<6@A=?=777;2;//*.77777&8;4<556<9>=A6<9;8;8;C;:8?BB>@@B@@@@:>:==;6=87//@@00/==:347<8997==A>?>887:7BAA@?37,7/7;;;=@//
@ATNG8:01107:01783
GATGGTAGGTGCACATGAGTGTATCCAGAAGATCAGGAACTCTAGAAGAATTCAGATTTTTAACACGAGAGTAAACGTAAAAAGAAGGTTTTACAAGACTCACGTTAACAATATTGCAGCAGTACGCACACAATCGAAGCGCAGTAAGGATGGCTAGTGTAACTAGCAAGAATACCACGAAAGCAAGAAAAAGAAGTACGCTATTAACTATTAACGTACCTGTCTCTTCCGAAACGAATGAGTACGAGAGTCAGAGCAGAGCTACCATCGATAACCTCGAGTCT
+
=;;;;>==@DC==?@@>BBBBCELC?AAC>@@@@@@5;5:?@?@:;7;C?C@CCBBBDHD5CADCCBBABBCCC?CCBHDDF5AA?C7;;;5;BB@B;;;BBBBB@B?BB>?@C>AAAACCCCDCCCCBB@@;@@@@6;:BCCBBB=A?A:97;BBBCCCC?BBBAAA@BB?BCE?BB?>>:?@@<99999(8>:>888@@>>>=B<@@AA7;5;AA@A@BBBBCCB=@=@AA9@;;59>@ABCBBBCAAA????CABACBBA@><>///;<<7?<?@??@;;;
@ATNG8:01110:01818
GATGGTAGAGTACAGTGTAGTAGACCAGAAGATCAGGAACTCTAGAAGAATTCAGATTTTTAACACGAGAGTAAACGTAAAAAGAAGGTTTTACAAGACTCACGTTTAACAATATTGCAGCAGTACGCACACAATCGAATCGCAGTAAGGATGGCTAGTGTAACTAGCAAGAATACCACGAAAGCAAGAAAAAAGAAGTTACGCTATTAACTATTAACGTACCTGTCTCTTCCGAAACGAATGAGTACGTGTGACGTACGTGAGCTACCATCGATAACCTCGAGTCT
+
@:A@:@==AA;<AAA=BBBBBBB;<7;AB=A<;;;;6;5:98443>6A=6@<:=<<===>,>9==<=>;@???@:@>BCCCC5CE@C@BBB;CDD@DDDDC?A;::0;=BB?CCC=??AABBAABBAAABBBC>CACD?BBBBBCBC?B?B;;7;C@@@CCC@@@?ABB?CB@BBB?BBB@@:;<;5789999%:@;98188??BBB<A=CDAA;A=@@C@A=ABA<;;B@B?BBD>CCC@BBC?;;000>>@BBBBDCCBCBCBBBB?C@??AAA=A=AAA@@B==
@ATNG8:01113:01827
GATGGTAGAGAGACTGTAGCGCACCTAGAAGATCAGGAACTCTAGAAGAATTCAGATTTTTAACACGAGAGTAAACGTAAAAAGAAGGTTTTACAAGACTCACGTTAACAATATTGCAGCAGTACGCACACAATCGAAGCGCAGTAAGGATGGCTAGTGTAACTAGCAAGAATACCACGAAAGCAAGAAAAAGAAGTACGCTATTAACTATTAACGTACCTGTCTCTTCCGAAACGAATGAGTACCTCTCAGACGCTCGTCCTACCATCGATAACCTCGAGTCT
+
CEBB?CBBBCDDDHCCBDCCCCCC=ABDD@BB@A@B>B=BBC>>@C@BB?B@?>?BBCCC3C>AABACCCCB>>3::99:::*;C=A<@@@7ADCABDCCDCCCC@B@BC@CBC@BBBABBBBCCFEDCBBB?CBBB?CBBBBAAB<@;?997:CBCCCCC?CBBBBB@BC>@@B=@@?A?999:49BBCD3CA=@==>>BA>><><????<A<@?BBB@BCCAABC>A>AAD>BBB?AAAACDC?>>>BBBC@A<A@@@A<AAA=?677A@@<@<@@@AA@@@
@ATNG8:01067:01838
GATGGTAGAGTATCATGTGTATCTCCAGAAGATCAGGAACTCTAGAAGAATTCAGATTTTTAACACGAGAGTAAACGTAAAAAGAAGGTTTTACAAGACTCACGTTAACAATATTGCAGCAGTACGCACACAATCGAAGCGCAGTAAGGATGGCTAGTGTAACTAGCAAGAATACCACGAAAGCAAGAAAAAGAAGTACGCTATTAACTATTAACGTACCTGTCTCTTCCGAAACGAATGAGTACTACTCTCAGAGACACACTACCATCGATAACCTCGAGTCT
+
@6669=><BBBBCCCCBBBCEBBBA>ABB?C?@@BA?C?AAABB@A?AFADADDB@@@@@0@?CCCDDBBCBEG>B@@AFDE5B@@C5;<;*;@?<B@???AA::89;@A?CBB?BB??@CCCCCCCCBBBC@C?@@?@@@?AAAC=B?A;;7;AAABBBD?BBB??>?BB?BBB;@@998*:>=;::::9(9@9?<>=???;;6;<===A:=9=>BA@=@A@A@@@5;5;??9?@A=AAACCBBBCBBAAADCBAABBB@>>9938888>AA9=:>???A???
@ATNG8:01067:01854
GATGGTAGGACGAGCGTCTGAGAGGTACTCATTCGTTTCGGAAGAGACAGGTACGTTTAATAGTTAATAGCGTACTTCTTTTTCTTGCTTTCGTGGTATTCTTGCTAGTTACACTAGCCATCCTTACTGCGCTTCGATTGTGTGCGTACTGCTGCAATTATTGTTAACGTGACGATCTTGTAAAACCTTCTTTTTACGTTTACTCTCGTGTTAAAAATCTGAATTCTTCTAGAGTTCCTGATCTTCTGGTGTCTGATCTGTATCACTACCATCGATAACCTCGAGTCT
+
449=95558;999;545<:99955.5555://)//77(//3<8;;;>6664555555)43944439495459:=:;6;;;;;)//)//77.4455.5;;5;<155==<<9<@@C99:B<?@B@C?BBB@@@>>9=::929AABBBBBC@??CCCCB?B@CC?BD<@4990////;///)5<;==2>:?9>>>>=(::555)5::;=>66/;:=<==+/////)/7<>9<<<>=<<<>9<=566<9<<?:>>6699>>999999A9:9AA=@?;>==<29.00////:<
@ATNG8:01072:01856
GATGGTAGATACTCGCTGATACACCCAGAAGATCAGGAACTCTAGAAGAATTCAGATTTTTAACACGAGAGTAAACGTAAAAAGAAGGTTTTACAAGACCCACGTTAACAATATTGCAGCAGTACGCACACAATCGAAGCGCAGTAAGGATGGCTAGTGTAACTAGCAAGAATACCACGAAAGCAAGAAAAAGAAGTACGCTATTAACTATTAACGTACCTGTCTCTTCCGAACGAATGAGTACACACTCTCATATGACACTACCATCGATAACCTCGAGTCT
+
;>>C?CBB@AAAAB?@BC@@A@BBC>CCC@CCCA884:;?@AABBC?BB?B?BB@@@@A@)=;772;@?>2226.66;;;;;*;B;A5;;:'9BB;:;59)9;4906:>>;BBB?BB;;:@@ABBBBA?>?B?ABBC@BBBCABAB@C@CBC?ABABBCAA>ACCBBB>AA<??C<?@@@@9???>ABAAA/9808???@AAA@<A=;<;@=A;>>A8838BC????=A;??:8;;?@@@A998@@AAB899CDB>>=@@?@??9?9;;???4:4:<<=:;99
@ATNG8:01072:01864
GATGGTAGTATATCGCGTCGCTATCCAGAAGATCAGGAACTCTAGAAGAATTCAGATTTTTAACACGAGAGTAAACGTAAAAAGAAGGTTTTACAAGAACTCACGTTAACAATATTGCAGCAGTACGCACACAATCGAAGCGCAGTAAGGATGGCTAGTGTAACTAGCAAGAATACCACGAAAAGCAAGAAAAAAGAAGTACGCTATTAACTATTAACGTACCTGTCTCTTCCGAAACGAATGAGTACTATAGACTATCTGAGACTACCATCGATAACCTCGAGTCT
+
>><B>BBA@@BCC<<@>>?@<@BD?:;@@=699A@A;@=@AB;;:A@@@>@?BCADBBBB3B@CCCCBBC::8;78;>?@@@1CC?B;@@@-00@:00)//;:=>>9=9=?9=BB@CBBBCCCCCCCBCCBDC?BAAA=?@??BCAB>B?C@@=@??>ABBD@CCBB??;>>;=C=<>;3225&552+556666%7;7:<;=A??CA7;:78=<4<8=@AA@@DCABBCD;=::99/9?@<ABBBCCCBBBCCB@@@@BBBBBBBBAB?B899AAB=A>ACBBBBB>
@ATNG8:01077:01848
GATGGTAGTGTCAGTGCGCGTCGTCCAGAAGATCAGGAACTCTAGAAGAATTCAGATTTTTAACACGAGAGTAAACGTAAAAAGAAGGTTTTACAAGACTCACGTTAACAATATTGCAGCAGTACGCACACAATCGAAGCGCAGTAAGGATGGCTAGTGTAACTAGCAAGAATACCACGAAAGCAAGAAAAAGAAGTACGCTATTAACTATTAACGTACCTGTCTCTTCCGAAACGAATGAGTACTATCTCAGAGACACACTACCATCGATAACCTCGAGTCT
+
444439;;BB@;A?DCB@?><<@:;7:BA@ABA@@A>A>ABA::9A>AA@D?999?>DCD1A?BBBCC????=>5<<?=?@@0>@;@2:;;*9;B7@@<@>BBBB@B?CD?AAA@CCBBCCCCBCCBBBCCC?C@??<@A@@AB997;>C@@>@BBBCBBB?BBBA>><>B@CCD@CC:::29A=:?@@@@/@D=A???AAAAA6:7:>>A:=:>@BBC@CBBBBBB?C?AA@:@9959DBBBCBBBABBC?@?@@>>=?A@==:=??>>>>;>8>=<==???
@ATNG8:01087:01860
GATGGTAGCGCACACATAGATACAGTACTCATTCGTTTCGGAAGAGACAGGTACGTTAATAGTTAATAGCGTACTTCTTTTCTTGTCTTTCTGTGGTATTCTTGCTAGTTACACTAGCCATCCTTACTGCGCTTCGATTGTGTGCGTACTGCTGCAATATTGTTAACGTGAGTCTTGTAAAACCTTCTTTTTACGTTTACTCTCGTGTTAAAAATCTGAATTCTTCTAGAGTTCCTGATCTTCTGGCTCTCGTAGACAGATACTACCATCGATAACCTCGAGTCT
+
;5558<<<<==B;AAB@>>@@@@A?A@?>@@?>?BAB;@A=94999;<AA=@A?@@@B?CB@?:@<@BA@;?>??89777*3>9==?@@8000>>9;;>?BB>===@AB@CCCCDCEC@CCC@C@CCCCCCCC@CCCC@BBBBBBCCCCCDDBBAA?CCC@AA?A@BBBBBBCCC@BBBBB9A;?<==>>>0>BCCC<BBDCCCDBCC@CCIC1BBBCC@C@CC@CCCCCBA?A?CCCCDB?B@A>ACCCCCBBBBCDBBBCCDDD@BAA@C??<@<@BBBBB==
@ATNG8:01096:01862
GATGGTAGGACGAGCGTCTGAGAGGTACTCATTCGTTTCGGAAGAGACAGGTACGTTAATAGTTAATAGCGTAACTTCTTTTTCTTGCTTTCGTGGTATTCTTGCTAGTTACACTAGCCATCCTTACTGCGCTTCGATTGTGTGCGTACTGCTGCAATATTGTTAACGTGAGTCTTGTAAAACCTTCTTTTTACGTTTACTCTCGTGTTAAAAATCTGAATTCTTCTAGAGTTCCTGATCTTCTGGGCAGACTCTCACACGCCTACCATCGATAACCTCGAGTCT
+
:;?@<@=B<BB@;;666<<BDDCCADBBBC;;7;@@C?CC@DA;;;BAAA>@@@00+/)/<:A0999@?;=00+.:)-.999'--+/8:;5<;<@:CAA>@B79;CBCJEFCBBBB@@?@CC@C@CCAAABBB@BEFF@CCBBB@@@CBBAA@CEE@A@A@CB?B?AABBBCCBA=@;;;;.;;A5:;BBB0BBCCC>BA@AABAA@B;DDDD1B??AC@C@BB@AAA<<;C>A>ADD@@@>@?CC=BBBBBBBBBDDD@BB@CBC=A<<<@@A:@;@@@ABCCB
@ATNG8:01098:01848
GATGGTAGGCGTGTGAGAGTCTGCCCAGAAGATCAGGAACTCTAGAAGAATTCAGATTTTTAACACGAGAGTAAACGTAAAAATAAGGTTTTACAAGACTCACGTTAACAATATTGCAGCAGTACGCACACAATCGAAGCGCAGTAAGGATGGCTAGTGTAACTAGCAAGAATACCACGAAAGCAAGAAAAAGAAGTACGACTATTAACTATTAACGTACCTGTCTCTTCCGAAACGAATGAGTAACGTGTGCGACGTGTCTCCTACCATGATAACCTCGAGTCT
+
BABB?B;94;;;;:CBDGCAB@:9;4:BB@BCCB??<@?BAABAAC?BC@B@BB??@CCC3B@BBB@@?BBBBE>CAAA@>>,99384::;1;9><=;:;AFA@@;@;@@<AAA7;;=>>?>>>@>>>>>=@<??@@;>=>>AA>=8>=A@@<>=>>@@@A;??AA==;==9<@@:>>@A?3:::4:::::+;=8=====@@@@@<A;A???;A=>:88::=>>>AAB:=:==<4=9818>A@::5:=<;;:;;>>>>>>>;;5;==8=>==;;5;:===@@A??
@ATNG8:01100:01869
GATGGTAGATACTCGCTGATACACCCAGAAGATCAGGAACTCTAGAAGAATTCAGATTTTTAACACGAGAGTAAACGTAAAAAGAAGGTTTTACAAGACTCACGTTAACAATATTGCAGCAGTACGCACACAATCGAAGCGCAGTAAGGATGGCTAGTGTAACTAGCAAGAATACCACGAAAGCAAGAAAAAAGAAGTACGCTATTAACTATTAACGTACCTGGCTCTTCCGAAACGAATGAGTACGAGAGAGCACACGTGTCTACCATCGATAACCTCGAGTCT
+
@@AB?BBBBCBCCCCBCCDCCC???=?CE@DDBBBB>A<??AABBF?BB?B?CCBBBBBB3E?BB@CCCB887B:==CCCCC5DC@C5;;;-;BB>;;99BACBC?B?BC>AAB>A@BBBBCBCCDDABACC?CCBB=AABBCBBB>B?B::8:BBBBCCD?CCBBBB?BB?BBB?AA:::,5554667788%8=:>;;;@@@BB<>;>@??:=:=?CBB?BC?BBBB@C?BBB>CBB?BBAAACCBBBCCBBAAADDCCAAAABD?B>>>CA@;?<?@>A?>>>
@ATNG8:01104:01876
GATGGTAGTGTCATATGAGAGTGTGTACTCAATTCGTTTCGGAAGAGACAGGTACGTTTAATAGTTAATAGACGTAACTTCTTTTTCTTTGCTTTCTGTGGTATTCTTGCTAGTTACACTAGCCATCCTTACTGCGCTTCGATTGTGTGCGTACTGCTGCAATATTGTTAACGTGAGTCTTGTAAAAACCTTCTTTTTTACGTTTACTCTCGTGTTAAAAATCTGAATTCTTCTATAGTTCCTGATCTTCTGGACAGAGTGTGCAGATAACTACCATCGATAACCTCGAGTCT
+
96>>:>=B@===>=665555444444/////)/3///<5::8;)/////--(-5-///(/)//8:.4449444:44.49.44444$444(3/8:1///-838-/+/:46/44<?:<666EE>B;A00*0*0/:::<;;6;;;;6:;<;;??>9;;;9::;:6///6<;7<7;;:555<;;6:44444$439399::::%::;==4=6544455555:::<(95555.55:<750////92929:<<>>.444.4;99955;56/;00//)//7505//////)/68:<=<<;;
@ATNG8:01106:01876
GATGGTAGCGCACACATAGATACAGTACTCATTCGTTTCGGAAGAGACAGGTACGTTAATAGTTAATAGCGTACTTCTTTTTCTTGCTTTCGTGGTATTCTTGCTAGTTACACTAGCCATCCTTACTGCGCTTCGATTGTGTGCGTACTGCTGCAATATTGTTAACGTGAGTCTTGTAAAACCTTCTTTTTACGTTTACTCTCGTGTTAAAAATCTGAATTCTTCTAGAGTTCCTGATCTTCTGGTCTACTACACTGTACTCTACCATGATAACCTCGAGTCT
+
====@CCCC:9:;EBA>>>944<<<==<?>93-3555)55.579>9AB5505=>==@BAAAAB=B<@@@;===<<7:::::):D>AAB>39355.55>59;7;;=>>>:?ABBBBBB?A@@?C?BAACDCCC?BCCCALKFABAB@@AA@@BA@@=?;;599295995@?;;=>594444&5497<<==<(95999,5555555555.5555$5<;;;7;:>?9<;?=97;)0)07:;=?;@?@4::;::@BB@999A>>00/9947@::44.538<:44544
@ATNG8:01113:01839
GATGGTAGCTCGCTGATGATATCTCCAGAAGATCAGGAACTCTAGAAGAATTCAGATTTTTAACACGAGAGTAAACGTAAAAAGAAGGTTTTACAAGACTCACGTTAACAATATTGCAGCAGTTCGCACACAATCGAAGCGCAGTAAGGATGGCTAGTGTAACTAGCAAGAATACCACGAAAGCAAGAAAAAGAAGTACGCTATTAACTATTAACGTACCTGTCTCTTCCGAAACGATGAGTACTGTATCTATGTGTTCGCTACCATCGATAACCTCGAGTCT
+
;>>@:===B??@>;95A@@;66?@B?BBB@CBBB;;8;;??CCCAA>@C>A598CBBBBB+B7B777CCD887;1999;:;;$9>;;4999'5?95;@<ABBBBB?A?@?<@@A?AAACCCDCAFCCB@B00,0<<<9>099@??B>B?BCD>BBBB989C?BBC@@?:<;5737037:::5.//599999)8717;33389>B>B?CAA@?B?A???A>B?@>BBB:837994600/699:3733339:@A@A@BB?<<<:00+/6////3,337888==:@
@ATNG8:01066:01917
GATGGAGACACGTCGCACACGTACTCATTCGTTTCGGAAGAGACAGGTACGTTAATAGTTAATAGACGTACTTCTTTTCTTAGCTTTCGTGGTATTCTTGCTAGTTACACTAGCCATCCTTACTGCGCTTCGATTGTGTGCGTACTGCTGCAATATTGTTAACGTGAGTCTTGTAAAACCTTCTTTTTACGTTTACTCTCGTGTTAAAATCTGAATTCTTCTAGAGTTCCTGATCTTCTGGATACACTCATGTGCACCTACCATCGATAACCTCGAGTCT
+
CBCC?BBB;9;9555;<<@BBBBBBBBB>BCCC<;;5;4;A@@?;;6;A:9;?D<?@AAA@<@A0//;99690/333&33,33:;<1:6//(//73-/(//898839;;52225+22:5:5::>885:;;;:;@5:9:>??>A<;;99///>5;9=8==1818>===<<==49:999-:9?<????@/@AAAB9>==;;;::<<1888)29999;?6>>9>=>>B??<?;=;;:;:5;>A<@A@===@A;;;>><<=/--949---=::5:7<??>>>BB
@ATNG8:01068:01901
GATGGTAGTGTCATATGAGAGTGTGTACTCATTCGTTTCGGAAGAGACAGGTACGTTAATAGTTAATAGCGTACTTCTTTTTCTTGCTTTCGTGGTATTCTTGCTAGTTACACTAGCCATCCTTACTGCGCTTCGATTGTGTGCGTACTGCTGCAATATTGTTAACGTGAGTCTTGTAAAACCTTCTTTTTACGTTTACTCTCGTGTTAAAAATCTGAATTCTTCTAGAGTTCCTGATCTTCTGGAGATACACATGATACTCTACCATCGATAACCTCGAGTCT
+
BEBB?CBCADBB;:6>@CCBCCBBC@@@@@@B?BCCL?CC?C@CCCCBBC@BBCBB?B?AABC@C?CB?AACBBB=@@@@@0@C>BBCD>BADB8;;B>;;5;;:@?@49:9:;900*/00)/)/;::<><A9ACCC;::CCFAAABBBBBBCCC@DBB?BE@C@CBBBBBCGF?B@@?>.:4;=;;;;;*<@@AE?CBBBCDCA@A5;<;<*;;;;B>A?AE@CCCCCBB?B@CDDDDD?BAB?ABBCBCBCBCBBCCCCCCCC?B999A@A=A@CBBBBBBB
@ATNG8:01072:01882
GATGGTAGGTGCACATGAGTGTATCCAGAAGATCAGAACTCTAGAAGAATTCAGATTTTTAACACGAGAGTAAACGTAAAAAGAAGGTTTTACAAGACTCACGTTAACAATATTGCAGCAGTACGCACACAATCGAAGCGCAGTAAGGATGGCTAGTGTAACTAGCAAGAATACCACGAAAGCAAGAAAAAGAAGTACGCTATTAACTATTAACGTACCTGTCTCTTCCGAAACGAATGAGTACTATGTAGAGCTCTATACTACCATCGATAACCTCGAGTCT
+
////)//=:=BCC<<<>?=@AB@<;6;A@=BBBBFCC@BBBBBBA?;;6;=ABCCCKII5A?ABGGCCCCCCD=BBBCCCC3DE?A<@@?5@AA?BBBBBCAA@=@:>>9?AC<??BBDDCCCCCCB@@@@<@BAA>AABAABBB=A>A;;7<DBBBCBB?CCCDCB<AA@>>>?@A>>=3===9=====,6:48///658=?:>9>><<4949;BBB?BB@@BAC<@=@A@8?A?=AAAABBBBBCBBBCAABBCBBB@>??A==;;;==<8=7888;;;?@
@ATNG8:01074:01907
GATGGTAGCGCACACATAGATACAGTACTCATTCGTTTCGGAAGAGACAGGTACGTTAATAGTTAATAGCGTACTTCTTTTTCTTGCTTTCGTGGTATTCTTGCTAGTTACACTAGCCATCCTTACTGCGCTTCGATTGTGTGCGTACTGCTGCAATATTGTTAACGTGAGTCTTGTAAAACCTTCTTTTACGTTTACTCTCGTGTTAAAAATCTGAATTCTTCTAGAGTTCCTGATCTTCTGGGATGTGTGCGCAGTGCCTACCATCGATAACCTCGAGTCT
+
;59:.544;96;@BCBBBCCBABB@@;::?::19ABB=BC@CACECCDBB?BBBEE?B?BA@?<A?BCBBBBBCD<?????1?C?BBCD>BBCC@BCB?BD?BBBBBDACEDCCCCD?CCC?C?CCCCCCCB?BBAA<ABBBCBBBCAAABBBBB?CDD@CC?B?BCBCBDDBB=A9999-:9>9;;:;-;AAAD=BBCCCCECCC@FCHF5DBBDCAGACC@CCCECA@>@?ABBBBB?B??A9@000>>@ABBBBBBD@ECC@CBBBCCC?C?BCCBBBBB
@ATNG8:01075:01884
GATGGTAGATACTCGCTGATACACCCAGAAGATCAGGAACTCTAGAAGAATTCAGATTTTTAACACGAGAGTAAAACGTAAAAAGAAGGTTTTACAAGAACTCACGTTAACAATATTGCAGCAGTACGCACACAATCGAAGCGCAGTAAGGATGGCTAGTGTAACTAGCAAGAATACCACGAAAGCAAGAAAAAGAAGTACGCTATTAACTATTAACGTACCTGTCTCTTCCGAAACGAATGAGTACTACTCTCAGAGACACACTACCATCGATAACCTCGAGTCT
+
?;;;8=@?AAA<@6666>==BBBBB=CCC@CCA?::58:?>><<;>8>>=@???998BBB1B>7728;//.....&../<<<<+;;694999077@:00,09:9<>>9?9@=9<BD?BBBBBCDCCCDEDDA@@=@@;:5:@@@AC??<@@C@@>?>>:AA=B>BCCCAA<BB>BBB@B@;=;*222+55657(6>9???@@AA?>0705777-5-5:@@A?BBCCCBB?B?BBD>GAA>ABBBBBBBCCABABBBCBB@@@A@@??<?676>:93949<<@@???
@ATNG8:01081:01891
GATGGTAGCTCTGCTCTGACTCTCGTACTCATTCGTTTCGGAAGAGACAGGTACGTTAATAGTTAATAGCGTACTTCTTTTTCTTGCTTTCGTGGTATTCTTGCTAGTTACACTAGCCATCCTTACTGCGCTTCGATTGTGTGCGTACTGCTGCAATATTGTTAACGTGAGTCTTGTAAAACCTTCTTTTTACGTTTACTCTCGTGTTAAAAATCTGAATTCTTCTAGAGTTCCTGATCTTCTGGTATACACACTCGCTCGCTACCATCGATAACCTCGAGTCT
+
B<CD@CBCCBBBCBBCCCCDCCBBBAAABB@?=?BBD=CC?B?@AADFCC?BAB;;79<@@:>0:6;AAB@@@?A<@@CCC3CC?B?@@;@A<;6;@C@BC<;;BBCD@DCCHDCBB?BCC@C@CDBBBBAA?BBBB?CBBADCCCCBCBCCBAA?BCB?BB>B<??CCBBBLF@C;;;;6;>B;;;:::*;BBCD>DBBCGCBAA@5;;;;*;CCCC<A=@B?BCBABA@=A?CBCBBB@EAB@BCCDDDCCBBBCBCCBAA:949????@@;@;@AAABBBB
@ATNG8:01086:01896
GATGGTAGTGTCAGTGCGCGTCGTCCAGAAGATCAGGAACTCTAGAAGAATTCAGATTTTAACACGAGAGTAAACGTAAAAAGAAGGTTTTACAAGACTCGTTAACAATATTGCAGCAGTACGCACACAATCGAAGCGCAGTAAGGATGGCTAGTGTAACTAGCAAGAATACCACGAAAGCAAGAAAAAGAAGTACGCTATTAATTATTAACGTACCTGTCTCTTCCGAAACGAATGAGTACTATAGACTATCTGAGACTACCATCGATAACCTCGAGTCT
+
@<@<8BBBBCCEBBACDECDCBBBB@BCC@DCBB@@=@=AACBBBC?BC@B@>>>BBCB:B?CCABBBC@@AD>BBBCCCC1B@=@4:::6;CC@CBBBCCC@B@CD?CBB@BBBBBBDCCABBBAAAA>C@AA?BBBAAA@@<?>A>@<@>>?BB>=;>BBCBB?BC?BAB???000*000+00000(00)9@??DFC:;5;6=8=><@=DCBBB@DEBA>>??D?BBD>AAA?BBBEBAB@AACBBBBBBBBABBBCBBB?B799@??;@=@@?AA>>>
@ATNG8:01088:01914
GATGGTAGGAGACACGTCGCACACGTACTCATTCGTTTCGGAAGAGACAGGTACGTTAATAGTTAATAGCGTACTTCTTTTTCTTGCTTTTCGTGGTATTCTTGCTAGTTACACTAGCCATCCTTACTGCGCTTCGATTGTGTGCGTACTGCTGCAATATTTTAATCGTGAGTCTTGTAAAACCTTCTTTTTACGTTTACTCTCGCGTTAAAAATCTGAATTCTTCTAGAGTTCCTGATCTTCTGGCGCTCTGTCACGTCTGCTACCATTGATAACCTCGAGTCT
+
CCBC@CCC?CCCCCDCB9;;@@B>=?CC@@9;2:AA@;??490588:<;;7;<;=@:@9:73;6;288:?>A>=?6?=><?.<>8<8888&6=;;6<>@6@C?CAABA<6<=?===;;7:=>9=:>==88599:??AA<<<;@@A@??>=>?;;;=9:8///)/6;9///;=CIEACCCCD<C@B?AAA@A0ADCDE=CBABCCBA@A?BDEE3B99:C@C@BA>BCCCBBB?A?ACCCCC>=;=<566>>=A@A@A=;@@BBAAA=;;7;@BB@C@CCCBBB??
@ATNG8:01092:01898
GATGGTAGGCGTGTGAGAGTCTGCCCAGAAGATCAGGAACTCTAGAAGAATTCAGATTTTTAACACGAAGAGTAAACGTAAAAAGAAGGTTTTAACAAGACTCACGTTAACAATATTGCAGCAGTACGCACACAATCGAAGCGCAGTAAAGGATGGCTAGTGTAACTAGCAAGAATACCACGAAAGCAAGAAAAAGAGTACGACTATTAACTATTAACGTACCTGTCTCTTCCGAAACGAATGAGTAACGAGAGTCAGAGCAGAGCTACCATCGATAACCTCGACGTCT
+
////7799<@@ACCCBCDE<:9;;;3;B>:>>CBBB?=25477///)/838589///:::$/(-66//(/:988818767999'//(/069905.3706222875556;6;;577=188;::=<=>>>>>>>>B9=<<>8=<=@<=888-8:>?B=AA>>??BB=???@>>:>A;??@8==;;:/:8/)/:89:*------7776655<:<;;;=C<@;88818=>=>>>5:5:?<3;86.599;772822299;;777=7998552574977798916/663---4--
@ATNG8:01093:01894
TATGGTAGCTCTGCTCTGACTCTCGTACTCATTCGTTTCGGAAGAGACAGGTACGTTTAATAGTTAATAGCGTAACTTCTTTTTCTTTGCTTTCGTGGTATTCTTGCTAGTTACACTAGCCATCCTTACTGCGCTTCGATTGTGTGCGTACTGCTGCAATATTGTTAACGTGAGTCTTGTAAAAACCTTCTTTTTACGTTTACTCTCGTGTTAAAAATCTGAATTCTTCTAGAGTTCCTGATCTTCTGGTGTCTGATCTGTATCACTACCATCGATAACCTCGAGTCT
+
<<<C::;95555<<99:=00/77:9;;<>996<?C?D>DC70+0////::6676668(-(-,,2(-(/66:;::69<833333$378/7777.7744.444.4=05555:<8599?@BDD@BAA>A=@ABBBB@@>BAA@?BBBBBA@@@@@@@AAAA=BBB@CB?A4::;9:9@>@7@/////$/)/)//777'99>=?5<655;;;6669>>=>+99955165<D<90000/;6:499;<<@7;>@;@9:995;;999?@BCCCCCC@C;;;@AA;@;@ABABBAA
@ATNG8:01095:01894
GATGGTAGCTCGCTGATGATATCTCCAGAAGATCAGGAACTCTAGAAGAATTCAGATTTTTAACACGAGAGTAAACGTAAAAAGAAGGTTTTACAAGACTCACGTTAACAATATTGCAGCAGTACGCACACAATCGAAGCGCAGTAAGGATGGCTAGTGTAACTAGCAAGAATACCACGAAAAGCAAGAAAAAGAAGTACGCTATTAACTATTAACGTACCTGTCTCTTCCGAAACGAATGAGTACGATGAGAGAGCTCTCTCTACCATCGATAACCTCGAGTCT
+
BBAB?BBCBCCCCBBBCDCBAAAAD@DCB?CBBB??=@?AACBBCB?BD=?=@CCBBBBB3B?AACBBBCAABC>C@@@@@@0AA=B4;;;.;BC?AA@BCBDDD@B?BD?BBC>BABBCCCCCCCCBBBCC@BB@@<@@@@BBBB>C@C@@=@BBCCDCA?AAACCC?AA?BBB>A>0000+///)/////(/>9A;;;BBB=>:><>@AA7;7;@BAA?BB@@@BB@B?BBB<B??=?BBBCBBBAABBCBBB@??@??@@>AB=@:::@@A<@9>@@AA=>>
@ATNG8:01095:01918
GATGGTAGGCACTGCGCACACATCCCAGAAGATCAGGACTCTAGAAGAATTCAGATTTTTAACACGAGAGTAAACGTAAAAAGAAGGTTTTACAAGACTCACGTTAACAATATTGCAGCAGTACGCACACAATCGAAGCGCAGTAAGGATGGCTAGTGTAACTAGCAAGAATACCACGAAAAGCAAGAAAAAGAAGTACGCTATTAACTATTAACGTACCTGTCTCTTCCGAAACGAATGAGTACTGTATCTATGTGTGCGCTACCATCGATAACCTCGAGTCT
+
A<@A<<<<7<656<@<<><>B@@<?8>DE?ABBFCBAC@;;<<<<7::7:8<;:==>?<,<;773???>7738/8396=>=+>=49.555&599495549:://+/699697949:;:@B;@?B@@?@?>><@@AA=??BBCCBB?B?A;:5:@@@A???=AAABBC?BC???<:975525&222+2::::*88222278888848588885;:85;<>9???>>>A?B<??C>BBC=>==AA@BBBBB??????=>===??@>>:>888=;;5;;>BBBAABA
@ATNG8:01102:01891
GATGGTAGAGTACAGTGTAGTAGACCAGAAGATCAGGAACTCTAGAAGAATTCAGATTTTTAACACGAGAGTAAACGTAAAAAGAAGGTTTTACAAGACTCACGTTAACAATATTGCAGCAGTACGCACACAATCGAAGCGCAGTAAGGATGGCTAGTGTAACTAGCAAGAATACCACGAAAGCAAGAAAAAGAAGTACGCTATTAACTATTAACGTACCTGTCTCTCCGAAACGAATGAGTACACACTCTCATATGACACTACCATCGATAACTCGAGTCCTA
+
ABBC?BAA:;65999;;BBBBAD::755;7;>?@@@>@6::BBAAA?BB@D>AAABBBBB3B?CCCBBBBBBCC>>;@DHHH5CB?B>BBB:BDCAIBBBDDDCC?C?BA?BBB>@BBBCBBBCCCDDAAAC@BBBB?@???>??A=B?CBB@BBCCBBBC?AACAAB?CC?BAB?AA@@@8?=:4:::::+;>;D877:;A@@<@<AAAA:>:==A@@;:;;;00..(---(--96767833/6//////.22536//////61888869;(//6665/-(--
@ATNG8:01103:01898
GATGGTAGTGCGTGAGAGAGAGACCAGAAGATCAGGAAACTCTAGAAGAATTCAGATTTTTAACACGAGAGTAAACGTAAAAAGAAGGTTTTACAAGACTCACGTTAACAATATTGCAGCAGTACGCACACAATCGAAGCGCAGTAAGGATGGCTAGTGTAACTAGCAAGAATACCACGAAAGCAAGAAAAAAGAAGTACGCTATTAACTATTAACGTACCTGTCTCTTCCGAAACGAAATGAGTACACATCGTCGTGTCGTGCTAACCATCGATAACCTCGAGTCT
+
4499.54:A@:555<<<<=>==00*/7739@@==@5;;(3888=??90/,0+/::8ABBA+:6988-------6/63779:9(::9=9999&55:5596<<<;<=0505<7:;<=?AABBBBCBBBB@@@0.)-8--(/6666887193944.44433::?=BCBBBB<?>>A9939>===277:7555565$65-29:<>9>@A<?<<;=>5;7;=AAC7;;?>?::47:;;;58373(77;>?ABC>==BB@??BA888;;=00*0:=009A>=9?9?>?@====
@ATNG8:01104:01919
GATGGTAGGCGACATACATACGCGCCAGAAGATCAGGAACTCTAGAAGAATTCAGATTTTTAACACGAGAGTAAACGTAAAAAGAAGGTTTTACAAGACTCACGTTAACAATATTGCAGCAGTACGCACACAATCGAAGCGCAGTAAGGATGGCTAGTGTAACTAGCAAGAATACCACGAAAGCAAGAAAAAAGAGTACGCTATTAACTATTAAGTACCTGTCTCTTCCGAAACGAATGAGTCAGAGAGTACGATATGTCTACCATGATAACCTCGAGTCT
+
//=>9===05559<<;66599<:55./994//////)4.44;<==?:<<9<688;55559'57;<>?@>;;;<:14495555$558>9>>>1;;=8=::::9444271772889-339:<?<<??@BBBBBB?BBAA@CBB@@@@?:@=@;;4;CD;;:=><00/???<B?;<<<*/-777/---(-55555$--///.756;;/5/5556063866655558666171222'28945588899:;:7558/..8889>;778,////.7)/(55552253
@ATNG8:01115:01302
GATGGTAGTGTCATATGAGAGTGTGTACTCATTCGTTTCGGAAGAGACAGGTACGTTAATAGTTAATAGCGTACTTCTTTTTCTTGCTTTCGTGGTATTCTTGCTAGTTACACTAGCCATCCTTACTGCGCTTCGATTGTGTGCGTACTGCTGCAATATTGTTAACGTGAGTCTTGTAAAACCTTCTTTTACGTTTACTCTCGTGTTAAAAATCTGAATTCTTCTAGAGTTCCTGATCTTCTGGAGATATCATCAGCGAGCTACCATCGATAACCTCGAGTCT
+
?:9905:>@@@ACCBBCCCCDDCCCCAAACBB@BCBE>ED@C@<;;CCCC@CCBBB=@<@B@@;@=@@@CBCBCC>;::;:);B?BCEE?AAAA=@CB>BB?AACCCD?CCDCCCCC@CDD?B>BCBBBC@@;ABBB@CBCCCCCBCCCBBBBBA@DEE???<?<?@@BABCBA=?9:::-:>B9;;:;-<CCCD>CCCCBCCCCCAHJJJ5BCBCC@C@CD@CBBBDCD@C?@ABDCC?BBC@CBBCCCCCBCCCCCCCCCDD@B9::B@@=A?CBBBBB??
@ATNG8:01123:01286
GATGGTAGAGAGAGCTCTCTCATCGTACTCATTCGTTTCGGAAGAGACAGGTACGTTAATTTAATAGCGTACTTCTTTTTCTTGCTTTCGTGGTATTCTCGCTAGTTACACTAGCCATCCTTACTGCGCTTCGATTGTGTGCGTACTGCTGCAATATTGTTAACGTGAGTCTTGTAAAACCTTCTTTTTACGTTTACTCTCGTGTTAAAAATCTGAATTCTTCTAGTAGTTCCTGATCTTCTGGTATACACATCGCTCGCTACCATCGATAACCTCGAGTCT
+
CDEF@BBBBB9;9CC;;;CCCCBBCAA@CC@@=@AAA=BB?C@BBBA@9959=>8:48;@A>C>>=BBBBBCB>ABA@@/9:/3BB=<<@BB@B>>;:;///55..).78;=9AA;57516499AA=>?@9????8>===;888A@=;>>>=B=???=@@6=2<;<965558289:::.:6;466666(6:9A?3?:857<>>?=5=@@=)..3782>3<822/------(-2--.2;:3565-678979:978==AA>>>??====>>>=:=<@ABBBBAA
@ATNG8:01123:01296
GATGGTAGCTCTGCTCTGACTCTCGTACTCATTCGTTTCGGAAGAGACAGGTACGTTAATAGTTAATAGCGTACTTCTTTTCTTGCTTTCGTGGTATTCTTGCTAGTTACACTAGCCATCCTTACTGCGCTTCGATTGTGTGCGTACTGCTGCAATATTGTTAACGTGAGTCTTGTAAAACCTTCTTTTTACGTTTACTCTCGTGTTAAAAATCTGAATTCTTCTAGAGTTCCTGATCTTCTGGATACACTCATGTGCACCTACCATCGATAACCTCGAGTCT
+
@;>C<==BCB=?;?;;666=9;5::555<;;:8;<<=46509=9;9A@59.59:;946:=@=B?C?BAA==/0/9)////&//)44<<24455.59:49;055<<<<:==BBC@@?<:::?B?CH;;<;;C?CCBB=ABABB;;;CBA@ACCAA>BDC?AB?A=?@CBBBBEFADCDEE;B?B>;;;<<*;BBBI;BAA;;;A?==29999'9999=:>:?C?CCBBCBB@F@::9BBD@CCI@CCBBBBBBBBBBBCCE@ABA?@;;;;@@=A?BBBBCBBB
@ATNG8:01124:01313
GATGTATCATGTGTATCTCCAGAAGATCAGGAACTCTAGAAGAATTCAGATTTTTAACACGAGAGTAAACGTAAAAGAAGGTTTTACAAGACTCATGTTAACAATATTTGCAGCAGTACGCACACAATCGAAGCGCAGTAAGGATGGCTAGTGTAACTAGCAAGAATACCACGAAAGCAAGAAAAAGAAGTACGACTATTTAACTATTTAAACGTACCTGTCTACTTCCGAAACGAATGAGTAACACACTCTCATATGACACTACCATCGATAACCTCGAGTCT
+
?<>C@>DCCCC;:;;;;99.4=93=<=B993:;993;34403;184888??CCA.=6793388;<99=0872...&.52626;>//.646...6....05278.5222'257:;98:>>>>>>=??=@??B=;;;?;;;?<@<@@E<@@@@@AAA=A778AA=AB:==>;>?>CB:A>>788888(8@:888A;:88667(7998888(76(6:<=A688=///.82727AC/555.5.68..).76557222::;999;A;=<>8=<AA>>>;@;;;;:;555
@ATNG8:01128:01300
GATGGTAGTGTGTCTCTGAGAGTAGTACTCATTCGTTTCGGAAGAGACAGGTACGTTAATAGTTAATAGCGTACTTCTTTTTCTTGCTTTCGTGGTATTCTTGCTAGTTACACTAGCCATCCTTACTGCGCTTCGATTGTGTGCGTACTGCTGCAATATTGTTAACGTGAGTCTTGTAAACCTTCTTTTACTTTACTCTCGTGTTAAAAATCTGAATTCTTCTAGAGTTCCTGATCTTCTGGGATGTGTGCGCAGTGCCTACCATCGATAACCTCGAGTCT
+
A???7;<>@@;;<<<;;;;===BBBC:::@???CCCE>CD?B8;;@BBBCIBAACBAD@CBBBHIGC;;;BCCAC=;;<;;);?;?@A@8?999166<7<<9=>=BBE@CCBCCC@@=@@C>A>AAHCBA;;8;A@@>BBDCCCDBCBBAAABBB?BAA>AA=@=;;<BBECBB=A;;;0;<@5;;JD3@;;;0;BCCCDA@>@4;;;;':?@?C2929929?AA@??<?=@AABAA=@;<;0::;;@BBBB@><<00+0<;6;==??884819???CB??
@ATNG8:01131:01309
GATGGTAGTATCTGGCACACTCTGTCCAGAAGATCAGGAACTCTAGAAGAATTCAAGATTTTTAACATCGAGAGTAAACGTAAAAAGAAGGTTTCACAAGACTCACGTTAACAATATTGCAGCAGTACGCACACAATCGAAGCGCAGTAAGGATGGCTAGTGTAACTAGCAAGAATACCACGAAAGCAAGAAAAAGAAGTACGCTATTAACTATTAACGTACCTGTCTCTTCCGAAACGAATGAGTACGAGAGAGCACACGTGTCTACCATCGATAACCTCGAGTCT
+
;:??8;::A;;955.5999;;=>><@7?;?<?<..-5(-(,,8-//;6:8383//+/9;?@@0@<?833;:334::;17733333$33,3,33(333;4:7985558806057.77742229>CCECBBBBA@@?9??;939=====<?2;5;;:5;A?@?C@?=?CBBBB???8>??8>;?>>3://)/::;;,9:5=;;;>>>>>;>=?@?C=@<?@BBC@C@@@BDDAD@ABB<C@@=???CDCDCDDBAAABBCCCCCBBBA;<9=:::>==5:5:@>@@>>>
@ATNG8:01134:01282
GATGGTAGTGATACAGATCAGACACCAGAAGATAGGAACTCTAGAAGAATTCAGATTTTTAACACGAGAGTAAACGTAAAAAGAAGGTTTTACAAGACTCACGTTAACAATATTGCAGCAGTACGCACACAATCGAAGCGCAGTAAGGATGGCTAGTGTAACTAGCAAGAATACCACGAAAGCAAGAAAAAGAAGTACGCTATTAACTATTAACGTACCTGTCTCTTCCGAAACGAATGAGTACCTCTCAGACGCTCGTCCTACCATCGATAACCTCGAGTCT
+
DB@?<@BB@@BEDCECCBBBCCCCB@B@?=AAAAB@C?CABBBBB?BC@C?AAACCBCC3C@AAAAA>@A;;<6<///787+8=6:(//.&.7:3<;==AAABA;>:>>==:;7;ABAA==<>>AA>>;>>=AAAA;@@A?>???8=8=<<8=@@>@@=;9=@@@BB;??<AAA:==888)576-2@:@@.8:6:AABACB@@7:7;>>>=D8;;???;?????@@>D8==D;:;:=>==A<;;=AAAAAAB;;;;@@@A===>=A788@;:4:8888?A???
@ATNG8:01136:01289
GATGGTAGTGTCAGTGCGCGTCGTCCAGAAGATCAGGAACTCTAGAAGAATTCAGATTTTTAACACGAGAGTAAACGTAAAAAGAAGGTTTTACAAGACTCACGTTAACAATATTGCAGCAGTACGCACACAATCGAAGCGCAGTAAGGATGGCTAGTGTAACTAGCAAGAATACCACGAAAGCAAGAAAAAAGAAGTACGCTATTAACTATTAACGTACCTGTCTCTTCCGAAACGAATGAGTACTATAGACTATCTGAGACTACCATCGATAACCTCGAGTCT
+
;5:;7;>>CDCCBA<BBBCCBBELE@CBB@BA@@@A=A=@@B:99>;9949<>?@BAAAA1@;@A@AABBBAAB9?=@@@@@0AB?C>BBB<BEGEGCCCCCCDB=@=AB<@@@=@?AADCCCDFDDCCBCC@CBBB?BBBBBBAA9>:>996:AAABBBC@BAAAA@?CC?>>?8?@>>>8=993999999%9<9<889>>??G<@<@>==5;5;>CCCACCCBBBB=<;;@>6>00+0===BBCCCCCCAABBCDCCBCAAA@?;?:9:@@@=B?ACCBAAAB
@ATNG8:01140:01298
GATGGTAGCAGACGTGACAGAGCGCCAGAAGATCAGGAACTCTAGAAGAATTCAGATTTTTAACACGAGAGTTAAACGTAAAAAGAAGGTTTTACAAGACTCACGTTAACAATATTGCAGCAGTACGCACACAATCGAAGCGCAGTAAGGATGGCTAGTGTAACTAGCAAGAATACCACGAAAGCAAGAAAAGGAAGTACGCTATTAACTATTAACGTACCTGTCTCTTCCGAAAACGAATGAGTACAGAGAGTACGATATGTCTACCATCGATAACCTCGAGTCT
+
9444.5=;ACDCB=66666<<><<<8<>>8<<>;;:8<8B?:8A??/376>6?@??ABCB1B>A>8333933,26.6855555$5<4949<<09>;:00//778<>9>:==9===9=;;8>>@>CA@<55598384446;;;;===B8C?@::448377=:?:?<<88848<6:895////:.3350.222&206+225777:55.56:<87.69<7;;B>ABABB@@:=<9999-99919AAB??>CCBBBBAA@@@@@AA=;;;A<?888>@@5;6;?>776//
@ATNG8:01148:01289
GATGGTAGAGTATCATGTGTATCTCCAGAAGATCAGGAACTCTAGAAGAATTCAGATTTTTAACACGAGAGTAAACGTAAAAAGAAGGTTTTACAAGACTCACGTTAACAATATTGCAGCAGTACGCACACAATCGAAGCGCAGTAAGGATGGCTAGTGTAACTAGCAAGAATACCACGAAAGCAAGAAAAAGAAGTACGCTATTAACTATTAACGTACCTGTCTCTCCGAAACGAATGAGTACGTGTGACGTACTTGAGCTACCATCGATAACCTCGAGTCT
+
4444.59::;6=?>>CCCDCCCC@@:@@A;A???;=9A?BBBBB@@?AHADADBB@@@@@0A?BCFIICCBBBE=CCCCCGC3BB>B>BCC7B@@=@DCCBCCAA>A@BB?AAC?BBCCDBCBCCCCCCCCC@BBBA>BAAAACAA=B?B@@>@BBBCBBC?BBBBCC?BB?BBC?B@;;;5:00*0::::,:@;@9<;::9AA:=:==>?1938BCDFGJFCCBC@@<@@@8@AA=@AABCCAA@@@BBDGEBBB?@@BBABA<@000;;;<A>ACCBB???
@ATNG8:01148:01291
GATGGTAGTGTCATATGAGAGTGTGTACTCATTCGTTTCGGAAGAGACAGGTACGTTAATAGTTAATAGCGTACTTCTTTTTCTTGTCTTTCGTGGTATTCTTGCTAGTTACACTAGCCATCCTTACTGCGCTTCGATTGTGTGCGTACTGCTGCAATATTGTTAACGTGAGTCTTGTAAAACCTTCTTTTTACGTTTACTCTCGTGTTAAAAATCTGAATTCTTCTAGAGTTCCTGATCTTCTGGAGATACACATGATACTCTACCATCGATAACCTCGAGTCT
+
@<<=8==<<66666;9;;;;::?@B:65=@AA?9:;C:@@4626>>>>CB:B;:59097<<<<9B<AAA555::;.4////$/95///99(//44.44;499254?;?B?BCCC::;E@AAA@C?BDCBCBCC@EHCD?B;;;@A?AA@A@@@>@@;@B@<BB;@<@;:;DBBBB;;;BCC2C6;6;?@@A0?@@@@6::@@AAA:9;4;:;:*99:9929;>@499BA??@<@?C@==@@:>=@8=9495:@=996=@<<=;;:96:///://)48<:;<<::=
@ATNG8:01148:01295
GATGGTAGACATATCGTACTCTCTGTACTCATTCGTTTCGGAAGAGACAGGTACGTTAATAGTTAATAGCGTACTTCTTTTTCTTGCTTTCGTTGGTATTCTTGCTAGTTACACTAGCCATCCTTACTGCGCTTCGATTGTGTGCGTACTGCTGCAATATTGTTAACGTGAGTCTTGTAAAACCTTCTTTTTACGTTTACTCTCGTGTTAAAATCTGAATTCTTCTAGAGTTCCTGATCTTCTGGGTGAGATGATGCATGATGCTACCATCGATAACCTCGAGTCGT
+
7:<=69<CCCCCFAA@B@A:66;;?CCCFD@@;??>>9?@=@=BA==8BB@BCCAA>A>A@AB7B@BAA7;886=755555'55.5775,537,75725066-5;<;:>8>@@AAA@@;?AA<A;@@@???>>;>AAA366@?????===>;888<4:8:5:>:><@??998:89,//===/=7@988899(/<77707///736///)///)/:=>A;@;??:==@B?=>:>=AA>=>@;@===8==:79---3229,,,---24748///88>3715;=::3227
@ATNG8:01149:01293
GATGGTAGTGCGTGAGAGAGAGACCCAGAGATCAGGAACTCTAGAAGAATTCAGATTTTTAACACGAGAGTAAACGTAAAAAGAAGGTTTTACAAGACTCACGTTAACAATATTGCAGCAGTACGCACACAATCGAAGCGCAGTAAGGATGGCTAGTGTAACTAGCAAGAATACCACGAAAAGCAAGAAAAAAGAAGTACGCTATTAACTATTAACGTACCTGTCTCTTCCGAAACGAATGAGTACACACTCTCATATGACACTACCATCGATAACCTCGAGTCT
+
<<>?:=<<;C>CCCDDCCBFCBBBG=CCCCBBB@@=@=?@BCCCD?881:=@?>?CCCC+@6<===BBBAABC=A;@@BBB1BB=A5<<;*;?=?9;6@===BB>A=AC=AAA?AABCBBBFGCCCCDDCC?A@??;@?ABBBCB@C@BBB?BBBB??@D?BBBB@@:9939BA;@>8889*9<81:=>??@)??;?==>AAACD;>8;:;>5:7;@CCC?BB@A@@B?B@CCC>BBB=??BBBBBBBABBCC@@AAACAAA@AAB?BABAAAA4949A>?>888
@ATNG8:01153:01293
GATGGTAGTGTCAGTGCGCGTCGTCCAGAAGATCAGGAACTCTAGAAGAATTCAAGATTTTTAACACGAGAGTAAACGTAAAAAGAAGGTTTTACAAGACTCACGTTAACAATATTGCAGCAGTACGCACACAATCGAAGCGCAGTAAGGATGGCTAGTGTAACTAGCAAGAATACCACGAAAGCAAGAAAAAGAAGTACTCTATTAACTATTAACGTACCTGTCTCTTCCGAAACGAATGAGTACTATAGACTATCTGAGACTACCATCGATAACCTCGAGTCT
+
94443;==CCB@@<<;;;=====>>9<=?8<<:==9.4248:334<7;95:3//(///666'60688:==?:::>68=A@DDF5CB>B=BAA9BEF@BBAABBADD@DAAA?BBB?CCBBCBBBCCCCCCCBB?BCCB<@AAA@ABB>B?B@@>@BBBDBCB?BBCBAA=??;?@A;????B;@>@;88888(9>:>>==AABCB7;5;=>==?>BB===<?@???AA;?;:::0;=<8:;;@AAAAA??????@>AAAA>>>@@@;@677<<=8>;@@@@@===
@ATNG8:01153:01299
GATGGTAGGAGACACGTCGCACACGTACTCATTCGTTTCGGAAGAGACAGGTACGTTAATAGTTAATAGCGTACTTCTTTTTCTTGCTTTCGTGGTATTCTTGCTAGTTACACTAGCCATCCTTACTGCGCTTCGATTGTGTGCGTACTGCTGCAATATTGTTAACGTGAGTCTTGTAAAACCTTCTTTTTACGTTTACTCTCGTGTTAAAATCTGAATTCTTCTAGAGTTCCTGATCTTCTGGGTGCGCTACAGTCTCTCTACCATTGATAACCTCGAGTCT
+
@;;;8===9>B==BCCCBBBBB;<6;;;==;@<@BDC>BB@B@CCCBDAA>ACC??=??BEBB?B?BBBCCDDBB?BBBCB2A@=>;;;3;ABB?BBB?BA7:9A@BA9<=>>>>>>=A@@;@=B@@;:;;;:>>>>:?????????;;;AA>==88785;>;@;>>B;;;>88159<<=1><@7;;EEK/;;;BB9@=;;;=;::>1///)////=6=7??;?AA>:::;?;@@;;;@::9991///:::?>>>>>@?@??<=8;:5762207-,,,,2999
@ATNG8:01114:01365
GTTGGTAGTGTCATATGAGAGTGTGTACTCATTCGTTTCGGAAGAGACAGGTACGTTAATAGTTAATAGCGTACTTCTTTTTCTTGCTTTCGTGGTATTCTTGCTAGTTACACTAGCCATCCTTACTGCGCTTCGATTGTGTGCGTACTGCTGCAATATTGTTAACGTGAGTCTTGTAAAACCTTCTTTTTACGTTTACTCTCGTGTTAAAAATCTGAATTCTTCTAGAGTTCCTGATCTTCTGGATAGCGACGCGATATACTACCATCGATAACCTCGAGTCT
+
?=54.4::BABBBBCBBBCBBBBBBBBBBCBB?B@@@;@B?C<;69@@@A?BCCCC@C?CC::6;=AABB=BBCD=;;;;;*;C7<:GD=;9:B?BFJALH;=<DECC@BBCCBCBB?CDD@B?BCDDBBBC@CCCC999BBBABBCCBCDBBAC@BBB@CC=@>@@@AABBCC?BAAAA6?>@;;;;;;*;B;;;7;BBABCDBBB?BCBB2BAA@B?C?CCACBCCBBB@B@BBBCCC?BBC@CCBCCBB@@@AAACBBBCCC@C@@@CCC>A>ABBBBBBB
@ATNG8:01121:01379
GATGGTAGTGTCTGTGCGCGTCGTCCAGAAGTTCAGGAACCTAGAAGAATTCAGATTTTTAACACGAGAGTAAACGTAAAAAGAAGGTTTTACAAGACTCACGTTAACAATATTGCAGCAGTACGCACACAATCGAAGCGCAGTAAGGATGGCTAGTGTAACTAGCAAGAATACCACGTAAGCAAGAAAAGAAGTACGCTATTAACTATTAACGTACCTGTCTCTTCCGAAACGATGAGTACGTGTGCGACGTGTCTCCTACCATCGAACTTGCAGAGTCT
+
?@@B>B@BBB@AABC;@>B@@@BCB?BCF@CC?BBB?B=@=@ABA=AA?@=?A@<=??=,?=:99CCCBBBBB=A>??FFF3BB@B=@@@499B=A@A=;;;??;?<?@;?>?6;;;;A=>>@@@A@>>>><>ADD<A=>>>>>?:?<<=@<?;@@???A=A>>>AFABB?BAA=AAA>A=;==>9:9:+899>;>>ABCBC>B>@999>A>AA@@A????A8898:5:7949...--67779;=///6;669<==9;7;::=>;;;B8==9==>>;:<//
@ATNG8:01129:01360
GATGTAGGCACTGCGCACACATCCCAGAAGATCAGGAACTCTAGAAGAATTCAGATTTTTAACACGAGAGTAAACGTAAAAAGAAGGTTTTACAAGACTCACGTTAACAATATTGCAGCAGTACGCACACAATCGAAAGCGCAGTAAGGATGGCTAGTGTAACTAGCAAGAATACCACGAAAGCAGAAAAAAGAAGTTACGCTATTAACTATTAACGTACCTGTCTCTTCCGAAACGATGAGTACGAGAGAGCACACGTGTCTACCATCGATAACCTCGAGTCT
+
<44454505<::<566<<<;;;<<4:99.5599<<8<:=BBB>BB6557=.44988898)87;;8998:///6.///::::*:;)5.599+9;;96555=::<<04.4:.33843333559;;<;;:<;:93//---(---//6//(4844405>9:::=>:CBBAA@<@?7;;<23333;(335339999%77(..(.35;:;:6;6;8:8.2.59<<<8:::555>8;448838==>>>BA?>?<733:37/==///<7<:772555569:+5-55577755
@ATNG8:01131:01371
GATGGTAGGACGAGCGTCTGAGAGGTACTCATTCGTTTCGGAAGAGACAGGTACGTTAATAGTTAATAGCGTACTTCTTTTTCTTGCTTTCGTGGTATTCTTGCTAGTTACACTAGCCATCCTTACTGCGCTTCGATTGTGTGCGTACTGCTGCAATATTGTTAACGTGAGTCTTGTAAAACCTTCTTTTACGTTTACTCTCGTGTTAAAAATCTGAATTCTTCTAGAGTTCCTGATCTTCTGGTGTCTGATCTGTATCACTACCATCGATAACCTCGAGTCT
+
?:??8@:@<@@@:9;;=BBCCDCC@CBBBCCC@AA@C=BB@BABBBCCCCAGCBBB@B@CCBB?B@CCDC@@@BB899999):?<?@BB=BBBB@BDGAHD@B@@BBB?CCGCCCCC?CCC?C?CCBBBBBE@CCCC@CCCCCBBABCBBBCBBB?BBB?BD?B?ABBCCCCCC@BAAA@7@;@;;;::-;CBBC>CDDCCCCCDD@CCBC5BCDCC@C@CD@C@@@CCD@C?@@ADCC?B?@;@BCAAACCCABABCCCBBBC@BBAAB??<@=BBCBBBBC
@ATNG8:01136:01349
GATGGTAGACATATCGTACTCTCTGTACTCATTCGTTTCGGAAGAGACAGGTACGTTAATAGTTAATGGCGTACTTCTTTTTCTTGCTTTCGTGGTATTCTTGCTAGTTACACTAGCCATCCTTACTGCGCTTCGATTGTGTGCGTACTGCTGCAATATTGTTAACGTGAGTCTTGTAAAACCTTCTTTTTCGTTTACTCTCGTGTTAATAATCTGAATTCTTCTAGAGTTCCTGATCTTCTGGCGCGTATGTATGTCGCCTACCATCGATAACCTCGAGTCT
+
;9BB>CDCDCDDEBBBCCBBB?A@BBBBDDAA=ABBB<@@<?>?ABBBCC?BBAAA@D@CAAB?B>@@7@CCCAA655555'58389983:>@A<@?B>BA6:8>@==:>@B>>@>>8<<>;A;@>=>>A<<8<??C:>>>>>>>>?A;;;@@>>:<>><AA<?<???@@AA@@;??ABB5>:>9::8:7)8<==4====>@BB>>:=9<<378?@A=A<AA<AAA>>>A:@;@>>>@A;===9==A>>>>===C??>AA;AAA;>;;;A;;:;:;<?A>>@@
@ATNG8:01145:01341
GATGGTAGGCGACATACATACGCGCCAGAAGATCAGGAACTCTAGAAGAATTCAGATTTTTAACACGAGAGTAAACGTAAAAAGAAGGTTTACAAGACTCACGTTAACAATATTGCAGCAGTACGCACACAATCGAAGCGCAGTAAGGATGGCTAGTGTAACTAGCAAGAATACCACGAAAGCAAGAAAAAGAAGTACGCTATTAACTATTAACGTACCTGTCTCTTCCGAAACGAATGAGTACTGCGTCTCACTCTCGCCTACCATCGATAACCTCGAGTCT
+
@C;;7;<A>BCBBCGCFCDC@ABCCEFGDACDDCBB=A=BBBCCBC?AA>A?AAAAABBC3B@CCCFDDCCCDC9?=::::9*;F>B5;;09<<7;<<@CCCCC@D?CC?CBC:?>BDBBBCBBBCDEEED@DCCC?BBBBCCCC?C@C;;7;ABBBCED@@AACBB?AC@CCC<??@>>,:9939>>>>.==:????@====9=<?>>D5:5;>BBB@CDCCCCG?A?ABB<BAA?AAAFEDAABBBCCCCBBBBAABA>A@@<@;;;@@@<@>AAABBBBB
@ATNG8:01152:01361
GATGGTAGAGTATCATGTGTATCTCCAGAAGATCAGGAACTCTAGAAGAATTCAGATTTTTAACACGAGAGTAAACGTAAAAAGAAGGTTTTACAAGACTCACGTTAACAATATTGCAGCAGTACGCACACAATCGAAGCGCAGTAAGGATGGCTAGTTTAACTAGCAAGAATACCACGAAAGCAAGAAAAAGAAGTACGCTATTAACTATTAACGTACCTGTCTCTTCCGAAACGAATGAGTACGAGAGAGCACACGTGTCTACCATCGATAACCTCGAGTCT
+
A<@=9=>?BB==BCDEECCCBCA<<2:?@9?94444098AACCCCB=AB8:8:CBBDCCC5C?CCDDCAAADCJ?BBCDDCC5AA>A=AAA;BCD@CAAACBB??>?@CC@BAB?BBBBBBBBCCCDCCCBC?BBBB=@:;;ABAA=B@BBC@BCCBBC>B@CCBCCC@BB>AAC?BAAAB=@@@?==<<<,=@<@BBBBBBAA>A@BBBA>A?BCABB>B@@@BBB>B>BBB<BBB>BBB@779BBAAACB>>@@@@BBBBB@@:>587BCE<>;?A???@@A
@ATNG8:01154:01337
GATGTAGTATCTGTCTACGAGAGCCAGAAGATCAGGAACTCTAGAAGAATTCAGATTTTTAACACGAGAGTAAACGTAAAAAGAAGGTTTTACAAGACTCACGTTAACAATATTGCAGCAGTACGCACACAATCGAAGCGCAGTAAGGATGGCTAGTGTAACTAGCAAGAATACCACGAAAGCAAGAAAAAAGAAGTACGCTATTAACTATTAACGTACCTGTCTCTTCCGAAACGAATGAGTACGTGTGACGTACGTGAGCTACCATCGATAACCTCGAGTCT
+
55<<>=:>////9//6;;;<;;:?7:=@89:999=9=9::=:88<6?;5=5<>>??FHE3C>::9?A@@>;=;387>>?@?+@B?C?CCC7B;;7;A;;9@@00*/27:4:?A<@@>?@@BCEDAABCDDD@CCCC@@@AAAABB?C@C;;7;A@?@BDF@AAACDE???;999=BB@AA;@>=9000000%..).---78>@@<@;??8868;>>ACA>BBABAAB@@;;;>5;00-0@A@ABBBBA??ABBCCCCBBBAABAA=@:::?>>9?:?@ABB>=A
@ATNG8:01154:01368
GATGGTAGCACGAGTCACTCATATCCAGAAGATCAGGAACTCTAGAAGAATTCAGATTTTTAACACGAGAGTAAACGTAAAAAGAAGGTTTTACAAGACTCACGTTAACAATATTGCAGCAGTACGCACACAATCGAAGCGCAGTAAGGATGGCTAGTGTAACTAGCAAGAATACCACGAAAAGCAAGAAAAAGAAGTACGCTATTAACTATTAACGTACCTGTCTCTTCCGAAACGAATGAGTACAGAGAGTACGATATGTCTACCATCGATAACCTCGAGTCT
+
;6>>9=BBB?C;;<@?A=>@B=<AA<CHJ@DCCCAA=@?AABBBBD@CC?C@A@@?????.?>BCCBBB???DC;>7;5555$5;49.555'5;;9<?;>49454.47883998-44:9@@AA@@B@AAB;;6:??>=BBA>@?/0*06;0:49<;=?>>??CBBB@A<9937?;8=97777(577167677(5:49556@><;<5:59:AA;@<>>BCFACCBCBBB?B>??=6@:95:BABBACCCCCBBBCCCCCBAB<<<@A<A788A::5:8<=A??>>?
@ATNG8:01162:01355
GATGGTAGCACGAGTCACTCATATCCAGAAGATCAGGAACTCTAGAAGAATTCAGATTTTTAACACGAGAGTAAACGTAAAAAGAAGGTTTTACAAGACTCACGTTAACAATATTGCAGCAGTACGCACACAATCGAAGCGCAGTAAGGATGGCTAGTGTAACTAGCAAGAATACCACGAAAGCAAGAAAAAGAAGTACGCTATTAACTATTAACGTACCTGTCTCTTCCGAAACGAATGATACTATGTAGAGCTCTATACTAATCGATAACCTCGAGTCC
+
<<<=8==<555655<<<<;;;=B=><>CC@?>>>00*/27::===@7955;9=?@?????1?9?????BB444=39799999(996;.555&5=;6;?BB==BBA;?;?@;=:;-33489;;;;;==<@@?=;>?9:27<99=>>:6@>A9905889::::7;:<88=>BB>C>=;=?>>>)//.(.5555'584:677//.3A5A5A>5617:<=BDC?BBBBADC8000=>6>00,000=@ABB999CBBBBBBBA@A?==8===:;;6;=AAA>>>?5
@ATNG8:01145:01427
GATGGTAGAGTACAGTGTAGTAGACCAGAAGATCAGGAACTCTAGAAGAATTCAGATTTTTAACACGAGAGTAAACGTAAAAAGAAGGTTTTACAAGACTCACGTTAACAATATTGCAGCAGTACGCACACAATCGAAGCGCAGTAAGGATGGCTAGTGTAACTAGCAAGAATACCACGAAAGCAAGAAAAAGAAGTACGCTATTAACTATTAACGTACCTGTCTCTTCCGAAACGAATGAGTACTATAGACTATCTGAGACATCGATAACCTCGAGTCT
+
9944.544;<B<>CCDBBBCB969@8<>>:>???@A=A5888===<<@A>A>7877@AAA1=:<?:<==CCCCC9=8:9999$9@;@4999&5;<7<669<?@@B>A>@@<@AB?BAABBBBCC:;9CBBBC<A::;<?AAB???A?C?BA@>@BCCCCBB?BBBBAA???>?BA=@??=>6=7718AAAB/>><@787DBB;;7;8=<>A<A=@?BCB@B@@@@AA;?;??=6<?>9>BBBBACBBBBCBB>?>BBFCCFBBC@@@994::??CC??@B
@ATNG8:01147:01397
GATGGTAGTGTGTCTCTGAGAGTAGTACTCATTCGTTTCGGAAGAGACAGGTACGTTAATAGTTAATAGCGTAACTTCTTTTTCTTTGCTTTCGTGGTATTCTTGCTAGTTACACTAGCCATCCTTACTGCGCTTCGATTGTGTGCGTACTGCTGCAATATTGTTAACGTAAGTCTTGTAAAACCTTCTTTTTACGTTTACTCTCGTGTTAAAAATCTGAATTCTTCTAGAGTTCCTGATCTTCTGGGATGTGTGCGCAGTGCCTACCATCGATAACCTCGAGTCT
+
==BC@C>=;;;;<>=;<;>==<;;;=>;?6436;444(44.4.44::99;9666<<8<8<9:9)/)/77/555.5;055>><$544)4<<=4556=166>266:?==<BDADBBBBCBB@AA@=@;@;<;;::;4:@@@;ABA@DBABB@@@BBBCE@BBB?AA?B<@@;;6;BBC==0000+0+0+0000/$/;<@B>BCD@;?@>>@2;:;:*;=>>?4;6;B=BBABB@@<@=@:;;CC?AA@@9>000>>=@??>??8779CC?B>:::00)0:@=@;>=<9
@ATNG8:01135:01464
GATGGTAGCTATACGTATATCTATGTACTCATTCGTTTCGGAAGAGACAGGTACGTTAATAGTTAATAGCGTACTTCTTTTTCTTGCTTCCGTGGTATTCTTGCTAGTTACACTAGCCATCCTTACTGCGCTTCGATTGTGTGCGTACTGCTGCAATATTGTTAACGTGAGTCTTGTAAAACCTTCTTTTTACGTTTACTCTCGTGTTAAAAATCTGAATTCTTCTAGAGTTCCTGATCTTCTGGATAGCGACGCGATATACTACCATCGATAACCTCGAGTCT
+
B<?@;@@@@CBBBCCCCBDCDCCAAACCCDBB@CCBB=BB?B?AACCCBC?@@BBC?C>BAAC@C?CAABCBBBD>AACBB2A@>A96,85@@@=A::39A:998?;?>>@@@A@@@<>>>=@<?AAA>??A=AA??<?@@@@@@@@@@@A>>>A<==><A@<@<>>>@@@@==:>??EE5B<>:=9989*99333)------=77;=@@@@/@:::A=B=CC<?@@A>>><?<??>>>@=?@@<@DAA?>?@@@???@@@>9:96<<<>A??<?<@>@AAAA>
@ATNG8:01142:01431
GATGGTAGTCTCAGATAGTCTATAGTACTCATTCGTTTCGGAAGAGACAGGTACGTTAATAGTTAATCGTACTTCTTTTTCTTGCTTTCGTGGTATTCTTGCTAGTTACACTATCCATCCTTACTGCGCTTCGATTGTGTGCGTACTGCTGCAATATTGTTAACGTGAGTCTTGTAAAACCTTCTTTTTACGTTTACTCTCGTGTTAAAAATCTGAATTCTTCTAGAGTTCCTGATCTTCTGGTAGAGCGTGCATATATCTACCATCGATACCTCGAGTCT
+
C;:69>66;CDCACCBBCA@@BBBBBBBBB@@?@BBL?CC@HACCBCB@@?@CBCC@C?BBBB?B?BCACB>A77899:)9@<BABA:@B@@;?==9?C?CBB???=A?@BBBBB?C?@<@====?:;<D<AAAA188:;;;<===@AA878<:888;==8=8=<=><7:77157889-96C3;=AAA.55=;D:@=>?AA=>8818=@?.=>@@?:>:??=B<;:><>=B<;;;>>?;???<?@F;;;@??>>>????BBB>7=/--7----7:::??@@
@ATNG8:01150:01438
GATGGTAGCATCATGCATATCTCACCAGAAGATCAGGAACTCTAGAAGAATTCAGATTTTTAACACGAGAGTAAACGTAAAAAGAATGTTTTACAAGACTCACGTTAACAATATTGCAGCAGTACGCACACAATCGAAGCGCAGTAAGGATGGCTAGTGTAACTAGCAAGAATACCACGAAAGCAAGAAAAAAGAAGTACGCTATTAACTATTAACGTACCTGTCTCTTCCGAAACGATGAGTACTGCGTCTCACTCTCGCCTACCATCGATAACCTCGAGTCT
+
C;;6:=<<B=@@BB@@@@@@A@AAD@CBA8955:9:7;8<=<<@;<7>@5?177==CDEE17.38233;A985:088@>>?@0;D=A@@B@-;9;6::9>?@?99.43<<5<::4:;<<A@@ACCCCCCBAA>@@@D?<=;=0000+0:?9929C>?AABC@BCABAB<<;;=771769>;1///4/.....#.506222222271646:7708599@5546<;@@9;5;9=??9889=??@A@@AAACCAA:99@?>959<?<=:=93333328278:::<<=
@ATNG8:01152:01467
GATGGTAGGCGTGTGAGAGTCTGCCCAGAAGATCAGGAACTCTAGAAGAATTCAGATTTTTAACACGAGAGTAAACGTAAAAAGAAGGTTTTACAAGACTCACGTTAACAATATTGCAGCAGTACGCACACAATCGAAGCGCAGTAAGGATGGCTAGTGTAACTAGCAAGAATACCACGAAAGCAAGAAAAAGAGTACGCTATTAACTATTAACGTACCTGTCTCTTCCGAAACGAATGAGTACGTGTGCGACGTGTCTCCTACCATCGATAACCTCGAGTCT
+
@?@B9<<C?C@AAACACCC@A@;;;)5;;8BBCC@@@A@CCCCCCC?@A=?<??@99999):>ABCBBBCDBBC=@@99787(8?:?:@@@9ADD>>;;;;;;;;7;=AA;?==6;;>???@@@A@@@AA888:>>@;=;=<??>><><??A=>>?@@@A?9>@@@@A<AD;>>A:=<=<=6=?=7=====,///@==@A::;8=7=A??<?:==@@A<A@@=;?C;C:?AA:BBB?<=<A778>888=>=>>B;;;;BD=BBE:=8//9//)/)/;<@B???
@ATNG8:01116:01490
GATGGTAGAGTACAGTGTAGTAGACCAGAAGATCAGGAACTCTAGAAGAATTCAGATTTTTAATCACGAGAGTAAACGTAAAAAGAAGGTTTTACAAGACTCACGTTAACAATATTGCAGCAGTACGCACACAATCGAAGCGCAGTAAGGACTGGCTAGTGTAACTAGCAAGAATACCACGAAAGCAAGAAAAAGAAGTACGCTATTAACTATTAACGTACCTGTCTCTTCCGAAACGAATGAGTACACACTCTCATATGACACTACCATCGATAACCTCGAGTCT
+
88;;39444455555559999;;;?@BC>8=5565<7<7<<<4449777>A6@=<:::::,:)/////33:::::3:>A@???'55./)/::+7//)////;<444.4344.4==2999455=>>>@?>>?@??A;9:;<:79???>1;2////)/8999===08383331886;;;/37;<8/322+22666'55/5665555583959;;;;A055@@@?:::@@@@=@<?=?9?9938=>??@AC>>?BBB??878@>===<<<8;873833,36;;<==<87
@ATNG8:01117:01505
GATGGTAGGCGACATACATACGCGCCAGAAGATCAGGAACTCTAGAAGAATTCAGATTTTTAACACGAGAGTAAACGTAAAAAGAAGGTTTTACAAGACTCACGTTAACAATATTGCAGCAGTACGCACACAATCGAAGCGCAGTAAGGATGGCTAGTGTAACTAGCAAGAATACCACGAAAGCAAGAAAAAGAAGTACGCTATTAACTATTAACGTACCTGTCTCTTCCGAACTAATGAGTCGATGAGAGAGCTCTCTCTACCATCGATAACCTCGAGTCT
+
@<::5;;>:;BB=CCCCCCCBBBCC?CCB@@@@B@@>A@DDDAAAD@AA>A?BAA;;;;;*;?CCCCHCCCCDD>BBBDDFD5BB>BADDC8CBD@BBBBCC????B?BB?BBB?BBBBBCCCCDBBBBBBD@BBBB?BBAB@AAB?B?B::7;CBBCCCD@BBB???@BB?BBD>AA@@@8???;?BCCC3A@=?;;====?A=A=@@@A8;7;ADAB?BCBBCCC?A>AC?AAA?BBBBBBBBBBBBBBBBBBBBABBBBA=A?@?>;;7;;A>>??@??
@ATNG8:01119:01486
GATGGTAGTGTCATATGAGAGTGTGTACTCATTCGTTTCGGAAGAGACAGGTACGTTAATAGTTAATAGCGTACTTCTTTTTCTTGCTTTCGTGGTATTCTTGCTAGTTACACTAGCCATCCTTACTGCGCTTCGATTGTGTGCGTACTGCTGCAATATTGTTAACGTGAGTCTTGTAAAACCTTCTTTTTACGTTTACTCTCGTGTTAAAAATCTGAATTCTTCTAGAGTTCCTGATCTTCTGGTCTACTACACTGTACTCTACCATCGATAACCTCGAGTCT
+
CCCC?CCDDBBBCGHDCBBBCDDDDABDDC;;:;BBC>CD?C@BDDDDBB=AEFCC?B@BC@?<@?BCBCBBACC?A@DDD3BB?ABCE=@A@B?BCDAGD>;:;DFE@CCCCCCCC@CCC@C?DDDCABBB@CCCC>@@BBBCBBDBBBDBBBBACBB?BE@C@CCBBBBCBA<?;;;;.;>B=?@@@@,@ABCC>BBCBBBCBCCACCCC5CCBBB@CACC@CDDCB@@>@@?@@DDE@BBB@BBCCCDECCBBBBDDCCCCC@C999B??;?@CBCCDCCA
@ATNG8:01126:01489
GATGGTAGCACGACACGACGATGTGTACTCATTCGTTTCGGAAGAGACAGGTACGTTAATAGTTAATAGCGTACTTCTTTTTCTTGCTTTCGTGGTATTCTTGCTAGTTACACTAGCCATCCTTACTGCGCTTCGATTGTGTACGTACTGCTGCAATATTGTTAACGTGAGTCTTGTAAAACCTTCTTTTTACGTTTACTCTCGTGTTAAAATCTTGAATTCTTCTAGAGTTCCTGATCTTCTGGTCTACTACACTGTACTCTACCATCGATAACCTCGAGTCT
+
DB@@<@@BABCC>CHBBBB;69BBBBCCCCA@=@BBB=BEAE@BBBBBA@9<<:00+/3777;8?5:<BDBBBA@:=>===,=>9?@==/:??A?A?;5;;+////66136899>@@=;;;=B:>>@@@>>>;>BAD8;;>>@@@>=:;;A=;;<-//76:<9@<?;;;?>>==79;;<<1<<A7;7===,<<333)------5--/(///'.35/5=5:18848@=///<9=9=@====8;;;:>@AA===@D?????@AAA@@<@:::AAA=C==>>>>===
@ATNG8:01127:01504
GATGGTAGGACGAGCGTCTGAGAGGTACTCATTCGTTTCGGAAGAGACAGGTACGTTAATAGTTAATAGCGTACTTCTTTTTCTTGTCTTTCGTGGTATTCTTGCTAGTTACACTAGCCATCCTTACTGCGCTTCGATTGTGTGCGTACTGCTGCAATATTGTTAACGTGAGTCTTGTAAAACCTTCTTTTTACGTTTACTCTCGTGTTAAAAATCTGAATTCTTCTAGAGTTCCTGATCTTCTGGTGTCGTCTATCATGTACTACCATCGATAACCTCGAGTCT
+
:<993;5505==<<<====99955.599566=9<>@?8?@:>:???A@AC>BB;;;@EAFDCC>A?ACBBBBC@@:90000'0@6000><8:7:>265<7;;9::>BCDACECCCDBB@CCC@C?CCCCABAC@CCCD@BCCCCBBBBBBBBBBBB?BA@>AC@C?@@ACBCCBA<@;;;;.;<?>;;;;;*;@@AA<BCAAAAA@BD@CCIC5CDCAB?C@CBACBBCCCC?B?CBBCCB?B@A=AABBBCBBCCCCCCCCCCCC?B::;???;@9@@B@@???
@ATNG8:01127:01524
GATGGTAGTAGTACACTAGTCATACAGAAGATCAGGAACTCTAGAAGAATTCAGATTTTTAACATCGAGAGTAAACGATAAAAAGAAGGTTTTACAAGACTCGTTAACAATATTGCAGCAGTACGCACACAATCGAAGCGCAGTAAGGATGGCTAGTGTAACTAGCAAGAATACCACGAAAGCAAGAAAAAGAGTACGCTATTAACTATTAACGTACCTGTCTCTTCCGAAACGAATGAGTACTACACTCAGAGACACACTACCATCGATAACCTCGAGTCT
+
@B;;06=>BCDCCCC==<<>=B=<AB@A;>BCA;<7<=@@E;;9A;@=;>=@@???CCD3B?BDA@???:::9936////888)6649,333&37837888;8;7;7=;=@00*/6666897777;:>?>A>BA@><;AABA@@A6;4:::5;C@@@BA?<@@@@@A=AA<>??<@?855)22.2.....$./.99;@A@>>:=<?=>>:>:<??::7:>=:<66+/,/>@6=??;@DBCDCA???BABA???@@AAAAAAAA9>888@;;5;7;@@???==
@ATNG8:01131:01503
GATGGTAGTGCGTGAGAGAGAGACCCAGAAGATCAGGAACTCTAGAAGAATTCAGATTTTTAACACGAGAGTAAACGTAAAAAGAAGGTTTTACAAGACTCACGTTAACAATATTGCAGCAGTACGCACACAATCGAAGCGCAGTAAGGATGGCTAGTGTAACTAGCAAGAATACCACGAAAGCAAGAAAAAAGAAGTACGCTATTAACTATTAACGTACCTGTCTCTTCCGAAACGAATGAGTACACATCGTCGTGTCGTGCTACCATCGATAACCTCGAGTCT
+
@?A@8<<@AC;;;BCHEBBBCCCBB>CCCADECCCB@B>BBCCCCC?CC<A=AACBCCCC+B8A@@CCCB8:7=566@>>=>0=@>C5<<<6;CC>;;;@BBCEC@C@CC?BBC>@@ABCDDCCCDCCBBCC@BBBC>AAAABBBD>B?B9:8:BAABDCC?ABBBBB@BB?BBB>A@99928887888888%8=:=;;;BBAAA=B:>>?@<@=@@CCC?BCBBBAA>A?BDD>CAC=AAAAACCCCAAAABCCGB???@@@@AA?B888BBB?B?BBC>>>@@
@ATNG8:01135:01513
GATGGTAGCACGAGTCACTCATATCCAGAAGATCAGGAACTCTAGAAGAATTCAGATTTTTAACACGAGAGTAAACGTAAAAAGAAGGTTTTACAAGACTCACGTTAACAATATTGCAGCAGTACGCACACAATCGAAGCGCAGTAAGGATGGCTAGTGTAACTAGCAAGAATACCACGAAAGCAAGAAAAAGAAGTACGCTATTAACTATTAACGTACCTGTCTCTTCCTAAACGAATGAGTACTGCGTCTCACTCTCGCCTACCATCGATAACCTCGAGTCT
+
9<5:09=BCCCCCCCCDBBBBBBBIACCC@CCEFDH@B@CCBBCDD?AA?B?CA??A?AA1?6A777???:@?=397;9555$5<7<.599&5<<8==<AAAA@A>A>@@=@@@;@AAACCCBDCDCCBBAB@CCBC?A@?????A=B@BBE@CCDBBCBB@BBBAAA?AB>???=AA@=<4;8808===>/?@;@888:::;=:=<@@@@<@=C@CCC?BBCAAAA<>>:::5:??<???@A??99:AB@@@A::9@@AA>A@A>??A@>>=3:3:9:=?BAA
@ATNG8:01151:01482
GATGGTAGTGATACAGATCAGACACCAGAAGATCAGGAACTCTAGAAGAATTCAGATTTTTAACACGAGAGTAAACGTAAAAAGAAGGTTTTACAAGACTCACGTTAACAATATTGCAGCAGTACGCACACAATCGAAGCGCAGTAAGGATGGCTAGTGTAACTAGCAAGAATACCACGAAAGCAAGAAAAAGAAGTACGCTATTAACTATTAACGTACCTGTCTCTTCCGAAACGAATGAGTACGTGTGCGACGTGTCTCCTACCATCGATAACCTCGAGTCT
+
@;>D@DCCDDCBBCCBBBDEBBBBB=?@C@BBBB::489BABBBA<8BB?B@@?>AA??;+:7<=<;;:@@=99.5294999);<:@<>>>2CCCAEBBBB@@00-/7>>6??D<????@@BCCCCCD;;;B?BAAA7;:?????@<A=A;;7;AAACCBB?BBBCBB?CC?BBE;?>999+9>=;:::::(8>7=<????>??<@=B@@@;A<@AFEE@BBBCCCC@C?CCC>BAB?BBBBBCB>??9:9BBCCCBBB==:=B?;?>>>>==:=<>>>;;:BC
@ATNG8:01151:01528
GATGGTAGCGCACACATAGATACAGTACTCATTCGTTTCGGAAGAGACAGGTACGTTAATAGTTAATAGCGTACTTCTTTTTCTTGCTTTCGTGGTATTCTTGCTAGTTACACTAGCCATCCTTACTGCGCTTCGATTGTGTGCGTACTGCTGCAATATTGTTAACGTGAGTCTTGTAAAACCTTCTTTTTACGTTTACTCTCGTGTTAAAAATCTGAATTCTTCTAGAGTTCCTGATCTTCTGGGATGTGTGCGCAGTGCCTACCATCGATAACCTCGAGTCT
+
95::5;545<59:BCCBBCBBBBB@A@@?A;:5:@@D?EE@C@CCCBB@@?@BCBB@C>AA@@=@?BBEBBAAAA=?>???2@C>BBCC>@@@B@DCCBDGACCBBBB@DBBBFDDD@CBB>B>BBBE@AAA>ADDD@BBBAABBBBBCCC@@@D@DCC?CC@C>AABBBBCBB?BBCCC;C=A=AAABA2AAAAA<ABBBBBCBBB@CDDD5CCBBA?A@CC@CCEGD@@?@@BBBCCC@@@@D>A;;;A@@ABBBCEHEABCC@BBBBBBA@C?BBDCBBAA
@ATNG8:01117:01555
GATGGTAGCTCTGCTCTGACTCTCGTACTCATTGTTTCGGAAGAGACAGGTACGTTAATAGTTAATAGCGTACTTCTTTTTCTTGCTTTCGTGGTATTCTTGCTAGTTACACTAGCCATCCTTACTGCGCTTCGATTGTGTGCGTACTGCTGCAATATTGTTAACGTGAGTCTTGTAAAACCTTCTTTTTACGTTTACTCTCGTGTTAAAAATCTGAATTCTTCTAGAGTTCCTGATCTTCTGGGTCTACGCTCGTCGCGCTACCATCGATAACCTCGAGTCT
+
<6B>:>CCBCCABBDDCBBBCBCBBBBDCCA?=A?A>CD?B?BBCCDBB?BBBCB?B<>>BB>B>ACBDBDCEB:==?;=.==8=888'5>==;AAC@AB;?>@@@@<AAACCC994;??<A:>>AAAA>>;>AAA7;;>>>>?@ABAAA:::A<>>>=AA<@;?B@@@@@@@;@@ADD;B=C;=9888*8=666*--3---799<08877'5::<?7=7>B=B@@@???=A=A?>>>A:>;;;3;@>?@@>>>@DBAA@@@@@<@B@@@>?;@=D@?>???;
@ATNG8:01120:01574
GATGGTAGCGAGCGAGTGTGTATACCAGAAGATCAGGAACTCTAGAAGAATTCAGATTTTTAACACGAGAGTAAACGTAAAAAGAAGGTTTTACAAGACTCACGTTAACAATATTGCAGCAGTACGCACACAATCTAAGCGCAGTAAGGATGGCTAGTGTAACTAGCAAGAATACCACGAAAGCAAGAAAAAGAAGTACGCTATTAACTATTAACGTACCTGTCTCTTCCGAAACGAATGAGTACGATGAGAGAGCTCTCTCTACCATCGATAACCTCGAGTCT
+
?A>>;@=@BCAAABCEGFIFBABCDADBC@BCBBA@=@=AADCCCB=BB?B?CAB@BB@@0A@CBBCCCC@A@C=B@@AAAA,@A>B5;;;-;A@>;;99=@@BB?B@CC?A@A?CBA@ABBBCBCFECCCD?CCAA>@????@?A?C?C:97:AABBBBF@BBCCAA>AB?BCD;???<<3=9:3:::9:(8@<>>>>ABA;;7;<?>AA:<:=>BBB@CBBBBCD=@=@CA<ACC@9::CCDCCC>>>BBABADCA@=AAA@;5;///:::1606AAAA;<;
@ATNG8:01125:01577
GATGGTAGACATATCGTACTCTCTGTACTCATTCGTTTCGGAAGGGACAGGTACGTTAATAGTTAATAGCGTACTTCTTTTTCTTGCTTTCGTGGTATTCTTGCTAGTTACACTAGCCATCCTTACTGCGCTTCGATTGTGTGCGTACTGCTGCAATATTGTTAACGTGAGTCTTGTAAAACCTTCTTTTTACGTTTACTCTCGTGTTAAAAATCTGAATTCTTCTAGAGTTCCTGATCTTCTGGCGCGTATGTATGTCGCCTTACCATCGACTAACCTCGAGTTCTT
+
;=>B9@<@@ADDCBBBBBCBCBBBBBAAADAB>BBBD<AA?B@BC>AB@@7;?;;@?C8;9;;7@8<ABBABA@@:?A?A?1584:8==6A>;;9?BC?BB98:CBBB?BBCCCBBB<?>@;>8:>=::888<C>>>;??BB@@@>>?@@??;;;187879:4:6<A????@BE:>;???1>:?7;;AAA/??88819:>>A?>;887====.99::?:>;>C;@@?>6668=8>>>>A@=AAA;AB=====ABAA@>>>?:838=38663366927-337722),,,
@ATNG8:01128:01547
GATGGTAGCTCTGCTCTGACTCTCGTACTCATTCGTTTCGGAAGAGACAGGTACGTTAATAGTTAATAGCGTACTTCTTTTTCCTGCTTTCGTGGTATTCTTGCTAGTTACACTAGCCATCCTTACTGCGCTTCGATTGTGTGCGTACTGCTGCAATATTGTTAACGTGAGTCTTGTAAAACCTTCTTTTTACGTTTACTCTCGTGTTAAAAATCTGAATTCTTCTAGAGTTCCTGATCTTCTGGTCTACTACACTGTACTCTACCATGATAACCTCGAGTCT
+
;;4;45::?=@965<<>>==@@CC@@@A>@?><?CCG>EDAH;;:A??;?1655695@:@>@@=@7<66:ABA@@<;;;<;*95==9;;0:9::)//:6::6<:::;<7<><@@@==7<@@<@=BC;;<9:@<@AAA=AABB@@@AA@@AC@A@>:B00,0:6:6:;??==>9945/?;@+@)0)00000(//9==5>=>@@@@@@@9===>,=?@@@=??@A>BBCBBCC@BACABBCC@CCD@CCAAAFBBBBBBBCBBBBCC?AAAA@@<@?BCBBBBBB
@ATNG8:01140:01552
GATGGTAGACATATCGTACTCTCTGTACTCATTCGTTTCGGAAGAGACAGGTACGTTAATAGTTAATAGCGTACTTCTTTTTCTTGCTTTCGTTGGTATTCTTGCTAGTTACACTAGCCATCCTTACTGCGCTTCGATTGTGTGCGTACTGCTGCAATATTGTTAACGTGAGTCTTGTAAAACCTTCTTTTTACGTTTACTCTCGTGTTAAAAATCTGAATTCTTCTATAGTTCCTGATCTTCTGGGCAGACTCTCACACGCCTACCATCGATAACCTCGAGTCT
+
@@@?8A>CBCCCCCCBBBCBBA@AEEECCBAA>ABAD>?>=?????BBCD?BBBBB?B?BAAA>A<ABA?===88122222$283:966.70/(/59//*7<6<>>@@@=B??=>AAA;C=A<A<@??@>=>A;@?@@:==>>?@@??@B@@;;;?;566<@@;?;>>>@@@AAA:>::::1;8;887676(7>88818>AAAAA??>5;;;;+;>>>B<@<@@<@AAAAAA<A;AA?>==:99;=4=6669999>DAAA==5;;=69///9995@<@=;;;666
@ATNG8:01153:01546
GATGGTAGCGCACACATAGATACAGTACTCATTCGTTTCGGAAGAGACAGGTACGTTAATAGTTAATAGCGTACTTCTTTTTCTTGCTTTCGTGGTATTCTTGCTAGTTACACTAGCCATCCTTACTGCGCTTCGATTGTGTGCGTACTGCTGCAATATTGTTAACGTGAGTCTTGTAAACCTTCTTTTACTTTACTCTCGTGTTAAAATCTGAATTCTTCTAGAGTTCCTGATCTTCTGGACGACGCGCACTGACACTACCATCGATAACCTCGAGTCT
+
6==??C;;;EBBBDBBBBCCCCCCCC@AAC@>8>99:0;A;@>BCCCCBC?CCCCD?B=BBBA?C?CCCC@@ADD?>??>>0>B?ABBD<AABB?BCB?BJ?<;=EEG@CCDFFCECACDD?B?BECCCC9999CCC@DCCCCCBBBBCCEBBBB?CCC?996:;@BABBCBAA=?:;:.;@B>@@@@3@;;;6;DCCCCCBAB5;;;.;BB@A>A>;;6;CCCBBEAD?ABBDECICAB?CCCCCCCCCCA@ACGCCCCF@EDBBA@@<@9?AAABBBB
@ATNG8:01156:01557
GATGGTAGCGCATATCAGCGCAGCCCAGAAGATCAGGAACTCTAGAAGAATTCAGATTTTTAACACGAGAGTAAACGTAAAAAGAAGGTTTTACAAGACTCACGTTAACAATATTGCAGCAGTACGCACACAATCGAAAGCGCAGTAAGGATGGCTAGTGTAACTAGCAAGAATACCACGAAAAGCAAGAAAAAGGAAGTACGCTATTAACTATTAACGTACCTGTCTCTTCCGAAACGAATGAGTACGATGAGATCTCGTGTGCTACCATCGATAACCTCGAGTCT
+
ACBC?C;;;DCCCCCEBBBCCCCCC?CGC@CCD@@@=@>@CCCCCC?CC?B@BBB@@@@A2A@CCCCDCCCCCB6@@99999';A>A=BBB9BDC@FAAAAAA::5;=;;59:9139<>@?@BBABAB;;;;4;A;;;,9>>=>>;;4925<B?DCB@@C;;7;BBBAA<?@::::3:99999+99929AAAB1@<@<>000>>BBB?A=B@;;7;:>=ECC@CCCCBCC@C?BAC=CGE>AAABCBBBBBBBAAABBBCBBB>>?B@<A:;;=8818:==>B?==>
@ATNG8:01160:01545
GATGGTAGGTGCACATGAGTGTATCCAGAAGATCAGGAACTCTAGAAGAATTCAGATTTTTAACACGAGAGTAAACGTAAAAAGAAGGTTTTACAAGACTCACGTTAACAATATTGCAGCAGTACGCACACAATCGAAGCGCAGTAAGGATGGCTAGTGTAACTAGCAAGAATACCACGAAAGCAAGAAAAAGAAGTACGCTATTAACTATTAACGTACCTGTCTCTTCCGAAACGAATGAGTACAGAGAGTACGATATGTCTACCATCGATAACCTCGAGTCT
+
C<BB:==B?BCCCECECBBCCCCBB@BCB@BBCBBA>A?CCDCCBB=BD?C@B@?99999*;@DCCCCCCCCCE?BA99999*;?>A4;;;.<BD?BAAABCBCB=@>@B@CBB>BBBBCBBBCCEECBBDD@CCCC?BBBBBBBB:>:>996:BBCBCCA?AAB@@@>BB?BB@=@@?>>6>>><>DFDD2BB?A888@AA>>;><AAAA<B<AACCCACCBCCCD@B?BDD>DCC=AACCCBABBABBBB?@@CBBBBBBABC>B=>:@>=4:7:@@@??AA
@ATNG8:01162:01553
GATGGTAGTATATCGCGTCGCTATCCAGAAGATCAGGAACTCTAGAAGAATTCAGATTTTTAACACGAGAGTAAACGTAAAAATAAGGTTTTACAAGACTCACGTTAACAATATTGCAGCAGTACGCACACAATCGAAGCGCAGTAAGGATGGCTAGTGTAACTAGCAAGAATACCACGAAAGCAAGAAAAAAGAAGTACGCTATTAACTATTAACGTACCTGTCTCTTCCGAAACGAATGAGTACACATCGTCGTGTCGTGATCGATAACCTCGAGTCT
+
A;BC<@<BBHGCCCCCBBCA9:;CC?BBB@CEDEAA?A@BCBCCBB?AC?C@BCBBBBBB3B@AAACCFA999C><=AAEEE5AA?B4;<;6;AC@;;:;CBABC?A?BB?BBB>AAAABCCCDDCCCA@BBADA?>:????ACBB?B@D::;;CADCCCC?BBBBBB?BB?BBB>AB===,976/778888%8:7:868==A@@=@:>>AB<@<==BBB?CAA@BCA<?=?AD>CBA?BBBDCAAABBBCBBCCBBBBBBBBBBBBBB?B?BBBBC@AA
@ATNG8:01162:01579
GATGGTAGACATATCGTACTCTCTGTACTCATTCGTTTCGGAAGAGACAGGTACGTTAATAGTTAATAGCGTACTTCTTTTTCTTGCTTTCGTGGTATTCTTGCTAGTTACACTAGCCATCCTTACTGCGCTCGATTGTGTGCGTACTGCTGCAATATTGTTAACGTGAGTCTTGTAAACCTTCTTTTTACGTTTACTCTCGCGTTAAAAATCTGAATTCTTCTGAGTTCCTGAATCTTCTGGTATACACACTCGCTCGCTACCATCGATAACCTCGAGTCT
+
CC@@?@=BBDCCCBCCCCCBBCCBCCCBCC9999BAC>DB?B<989ABBB>BBBBB?B?BBCD?B?AA??@ED;8188758'27277//'/0/.6:6609?59;>BBB:==AAAA>>8;:?=A:>>;;;=>B=>>@<?>@:::>>@@@@@AAAA=<<<;<<9=:>>A>>?A>=:>>@D:A=@:=::::*67333)----336=AA8===<.;@?AA7:8:D<>>>>=>9=8=;;19<<6<@A:999666998<=AAABB???A<??::=660679999>???
@ATNG8:01163:01550
GATGGTAGTGATACAGATCAGACACCAGAAGATCAGGAACTCTAGAAGAATTCAGATTTTAACACGAGAGTAAACGTAAAAGAAGGTTTACAAGACTCACGTTAACAATATTGCAGCAGTACGCACACAATCGAAGCGCAGTAAGGATGGCTAGTGTAACTAGCAAGAATACCACGAAAGCAAGAAAAAAGAAGTACGCTATTAACTTATTAACGTACCTGTCTCTTCCGAAACGATGAGTACGATGAGAGAGCTCTCTCTACCATCGATAACCTCGAGTCT
+
?<:?5;<B@A@CC>>CB9;9CCDCC@AA@?A@?@::047<98>?@A>99.747733373&36;;244:>8555,524555&55.5.55)555495555944;49:==;>>=99>><@@A;:9A@BBBBB@CBBC@;::@@@??9<;<00+0000?:A?>BA883>173073928;88<,37;5756666$6:4;789@>=9;373//(/8386=@CBC?BBBCCCC>@>@AA9?:::CADCCBB????BAB?>?A:::>?;;7:<755<<A8><>??A;;;@
@ATNG8:01124:01612
GATGGTAGCGCGACGAGCGTAGACCCAGAAGATCAGGAACTCTAGAAGAATTCAGATTTTTAACACGAGAGTTAACGTAAAAAGAAGGTTTTACAAGACTCACGTTAACAATATTGCAGCAGTACGCACACAATCGAAGCGCAGTAAGGATGGCTAGTGTAACTAGCAAGAATACCACGAAAGCAAGAAAAAGAAGTACGCTATTAACTATTAACGTACCTGTCTCTTCCGAAACGAATGAGTACGATAGATCTCGTGTGCTACCATCGATAACCTCGAGTCT
+
@CAB?BBBBCCBCBCCCBBBABADC>CBC@CBAAAA>A?BBBBBBB?BB?B?BAAAACCC2C>BAABBBCBB?B?B@CCCDC3CC@C@CCC;CCDACAAACCCA@<@@DD@CAB>ABBBCB@BBBBCBBBCC@DBBB?B?>>@@AA=@=@9:8:CBBBCCC?BBBBBA?AD?CBB>@@>?<5>:918===>/>B<A;::@@C@@<@<@A@@:>9<>B@@=@CA@ACB@B?BBD=AAA?CBBBAAA@@@DDBA?<<=C?>>>>AC>D<==@AA=A<@@@AA>;;
@ATNG8:01134:01611
GATGGTAGCACGACACGACGGTACTCATTCGTTTCGGAAGAGACAGGTACGTTAATAGTTAATAGCGTACTTCTTTTTCTTGCTTTCGTGGTATTTCTTTGCTAGTTACACTAGCCATCCTTACTGCGCTTCGATTGTGTGCGTACTGCTGCAATATTGTTAACGTGAGTCTTGTAAAACCTTCTTTTACGTTTACTCTCGTGTTAAAAAATCTTGAATTCTTCTAGAGTTCCTGATCTTCTGGATAGCGACGCGATATACTACCATCGATAACCTCGAGTCT
+
?;?;9=>ACBBBCCBBBBBCABCCCB<605@@@4;B=C?CCCBCCC?BA@=;2;;:>AB?B>BAAA@@B??885555$226:773(389938222'222'2226675::A888AA:<;;;@:>;;;DA==:>====A==;////999AAABBD<>>><?>8=8888=@@@BC@DDCDE;D=A5:999-3::;?4?;<<<<:::;7=@@@@'@>@:AB5;5;A=@CBCA@A@C?B@@ABB:;;B?AABBB:;:AA@@A9:9C@?@<?????9959=@@@@@AAA
@ATNG8:01157:01605
GATGGTAGCTCACGTACGTCACACGTACTCATTCGTTTCGGAAGAGACAGGTACGTTAATAGTTAATAGCGTACTTCTTTTTCTTGCTTTCGTGGTATTCTTGCTAGTTACACTAGCCATCCTTACTGCGCTTCGATTGTGTGCGTACTGCTGCAATATTGTTAACGTGAGTCTTGTATAACCTTCTTTTTACGTTTACTCTCGTGTTAAAAATCTGAATCTTCTAGAGTTCCTGATCTTCTGGGGATGTGTGCGCAGTGCCATCGATAACCTCGAGTCT
+
BCCC?BBDBBCCCCCCBBBBCCCDDDDCAABB@BBDD>DD@C?BBCCCAA>ABABB?BAA??@>A@FBBBBBBBB?BDDDC3B@=A888)5>>?<BBA=@B599><=A?>==A>>>@<???<@;?@AAAA@@;@@>?6:9<<>>>BA???BAA>>7:;>:>>;?7;;?A@@A@@;>;;;A<A=B=>>??>/777<<1/////.7777-///.$..--2(-.62335888=6=4977533......&-23------8877//)/53;<??:?:>@@@@@::
@ATNG8:01158:01605
GATGGTAGTATCTGCACACTCTGTCCAGAAGATCAGGAACTCTAGAAGAATTCAGTTTTTTAACACGAGGGTAAACGTAAAAAGAAGGTTTTACAAGACTCACGTTAACAATATTGCAGCAGTACGCACACAATCGAAGCGCAGTAAGGATGGCTAGTGTAACTAGCAAGAATACCACGAAAGTAAGAAAAAGAAGTACGCTATTAACTATTAACGTACCTGTCTCTTCCGAAACGAATGAGTACACACTCTCATATGACACTACCATCGATAACCTCGAGTCT
+
66==8<<AA@AAAA;CCBBBCCCCC?CCC?AAAAA@=A5;:BAAAB?BB@C?9::CDDDD)C?BCACBEF?BBB=BAAAABA0AA<B4;<;.<CC@DBBBCCCCC?C@CC?CAB?BBBBBBBBBCCBB@@@B?CBBB?B>@A@??>:@=A@C@CBABBBBB@BCDDEC?EC@CBC>AAA@@<AAA?BBDBC5CCACCBCBCBBB@B?BBBB@C@AB@@@?BCCCBBB?B?BBD>BCC@CCCC;:;BBBABCCDCAAABBCCBC@@<@:;;B;;5;5;BCBCDA@
@ATNG8:01159:01595
GATGGTAGCTCTGCTCTGACTCTCGTACTCATTCGTTTCGGAAGAGACAGGTACGTTAATAGTTAATAGCGTACTTCTTTTTCTTGCTTTCGTGGTATTCTTGCTAGTTACACTAGCCATCCTTACTGCGCTTCGATTGTGTGCGTACTGCTGCAATATTGTTAACGTGAGGCTTGTAAAACCTTCTTTTTACGTTTACTCTCGTGTTAAAAATCTGAATTCTTCTAGAGTTCCTGATCTTCTGGGCAGACTCTCACACGCCTACCATCGATAACCTCGAGTCT
+
BB@@>@AABCCCDBDCCCCCBBBCDDCBCBBB?BBBC>BC@C@BCCCCCD@CCCBB?B@CBAA@D?CBBBDDBBB@CCCCC3CF?@@CD=AACB7;:@=@B=@ABCCD@CCCCCCCC?CCC?C@CD@@@BAD@BBBC?CCCBBBBACCBBAA@@@>@CB@BB@B>AACCDCADC?AADDD<CAI?BBBBB0BCCCH>CCCCCCCBA@4:;:;*;?ABA>B@DC@BBBDCCC?C?BBBCCC>AACC?CCBBCCBAACBBBBA<A@@<@@@?AAA>A@BBBCCAAA
@ATNG8:01161:01603
GATGGTAGCTATACGTATATCTATGTACTCATTCGTTTCGGAAGAGACAGGTGCGTTAATAGTTAATAGCGTACTTCTTTTTCTTGCTTTCGTGGTATTCTTGCTAGTTACACTAGCCATCCTTACTGCGCTTCGATTGTGTGCGTACTGCTGCAATATTGTTAACGTGAGTCTTGTAAAACCTTCTTTTTACGTTTTACTCTCGTGTAAAAATCTGAATTCTTCTAGAGTTCCTGATCTTCTGGATAGCGACGCGATATACTACCATCGATAACCTCGAGTCT
+
;6@B9=BBBCCCCCDDCCBCCCCBBBBBCCBB@CCBC>CC@C?BBCCCDD?BAABB?B?AAAD@C?CCDBBBB=B?CBBBB3AA;<788)2AAA@D??<?A49:8?;;9?@@>>>?C=???<><>@BA?>>><@A>>:>A>@:8:>@??@AA@@@;===<@A=A<?????>?;;5:<=<=/=9<988888(/:----(------799>?CC=)677;C9>98;6:AAA>===A<@@@@@A;>>@=BB@???@B@@@><=>===<<9====AA@<@<???A>>;;
@ATNG8:01115:01675
GATGGTAGTGTCATATGAGAGTGTGTACTCATTCGTTTCGGAAGAGACAGGTACGTTAATAGTTAATAGCGTACTTCTTTTTCTTGTCTTTCTGTGGTATTCTTGCTAGTTACACTAGCCATCCTTACTGCGCTTCGATTGTGTGCGTACTGCTGCAATATTGTTAACGTGAGTCTTGTAAAACCTTCTTTTACGTTTACTCTCGTGTTAAAAATCTGAATTCTTCTAGAGTTCCTGATCTTCTGGACAGAGTGTGCAGATACTACCATCGATAACCTCGAGTCT
+
;6<<:=>BBA;;>>==CCCDBBBCCCBBCBBB?@@@B=BEFKGCDCBB@@7:555>9>9AABA>A=@A;;:994<344444$43-333::1443;;49:@<:=6:?@@@B?BCDJGBCB@CEC@B@BCCCCCBB>BDCC?BBBBCBCCCDCBBBCBC?BBB@BB@C?BACBBBBCE@BBBCC;A>@;;;:;-;BBBD?CBBCCBBBAA5<<;<*<AAAA<@<AB?BBCBBBB>A@CCBBBC?A@C@DEBCBB@AABAACBCCDCBB@B@@@B@@<@=?CCBBB??
@ATNG8:01120:01651
GATGGTAGTGTCAGTGCGCGTCGTCCAGAAGATCAGGAACTCTAGAAGAATTCAGATTTTTAACACGAGAGTAAACGTAAAAAGAAGGTTTTACAAGACTCACGTTAACAATATTGCAGCAGTACGCACACAATCGAAGCGCAGTAAGGATGGCTAGTGTAACTAGCAAGAATACCTCGAAAGCAAGAAAAAGAAGTACGCTATTAACTATTAACGTACCTGTCTCTTCCGAAACGAATGAGTACTATAGACTATCTGAGACTACCATCGATAACCTCGAGTCT
+
;666:===BBBBCBBACGCCCBBBC@CCB?BB;;:@;?5::????A>BB@B@??@??CCE3C?AAAAB@@@:::,:9;ADDD5CC;@5;;;.<CB@DCDDCCCCC@C@CC@BCC?BBAABCBECCDCCCCCC?BABB?BBBBBB@@9?;@995:A?@@BAA>ACCBBB?BC?BBB?BECDC<??>;88777(8>:?;;;DD@?><A<BB@@<><>>BCC@BCCBBBD?B@BBA<@@@=@ABBBBDBBBBBC===ACCBBBBBBCC@B>>>A?>9><@CCBBBB@
@ATNG8:01122:01659
GATGGTAGTATATCGCGTCGCTATCCAGAAGATCAGGAACTCTAGAAGAATTCAGATTTTAACACGAGAGTAAACGTAAAAAGAAGGTTTACAAGACTCACGTTAACAATATTGCAGCAGTGCGCACACAATCGAAGCGCAGTAAGGATGGCTAGTGTAACTAGCAAGAATACCACGAAAGCAAGAAAAAAGAAGTACGCTATTAACTATTAACGTACCTGTCTCTTCCGAAACGAATGAGTCACACTCTCATATGACACTACCATCGATAACCTCGAGTCT
+
<;?;9;;CHABBFEHBBBB@??::=8;AB?BBCCCC?B?@@AAA@B>AA@C>@@79377*32877;=<;888?773::999$9949.55)5<<75555<<=>>9=?AB<>@B?BABBCABACDDDC;<<C@CC;97:AAACBBA<=9=00,0==;>?@A>ADBBBC?BA?A?>9>??==5766/668888%8;9<;8:A=?=;:;;==?@<@=;;@BD?BB@@@::6:>AAA=@::6:??AAAKCBBBBDBBBBBB?;;;@@A=@@@>;;;0818=;;:;>>
@ATNG8:01122:01671
GATGGTAGCATCATGCATATCTCACCAGAAGATCAGGAACTCTAGAAGAATTCAGATTTTTAACACGAGAGTAAACGTAAAAAGAAGGTTTTACAAGACTCACGTTAACAATATTGCAGCAGTACGCACACAATCGAAGCGCAGTAAGGATGGCTAGTGTAACTAGCAATAATACCACGAAAGCAAGAAAAAAGAAGTTACTCTATTAACTATTAACGTACCTGATCTCTTCCGAAACGAATGAGTACCTCTCAGACGCTCGTCCTACCATCGATAACCTCGAGTCT
+
BBCD;B=BB@@<CBCBCCCBLBBAA5494048:?:948400////96=@:>:@?@@@@@8'93763///;...;.62:5999(9:1626??0?<<7;;;;::<56258<>8AAA:>>@@>?;BAA@AABBBB@DBBC8::??AADB>B@C;;6:CBBBBBC?:98>>A297?9936?::996935-5;=<>='9:665/5;==>?@8=8=;;79=9=<<<<+//00:;07-5179:39:83......6266698;9:::<<=?@7;;?;>///966)-(----679;
@ATNG8:01124:01673
GATGGTAGTATATCGCGTCGCTATCCAGAAGATCAGGAACTCTAGAAGAATTCAGATTTTTAACACGAGAGTAAACGTAAAAAGAAGGTTTTACAAGACTCACGTTAACAATATTGCAGCAGTACACACACAATCGAAGCGCAGTAAGGATGGCTAGTGTAACTAGCAAGAATACCACGAAAGCAAGAAAAAAGAAGTACGCTATTAACTATTAACGTACCTGTCTCTTCCGAAACGAATGAGTACACATCGTCGTGTCGTGCTACCATCGATAACCTCGAGTCT
+
>@;;25>BC@AACCCCBBCCCCCBC@ACC@CCBBBB=A=@ABABBB?AB?A@CCCCBCCC3C?::9@@@@:97=8:<BCDDD2DH@C=CAB7AA@<;:::@==<<7?7?>4>BC=AA@>ADCBCDDCCCCCC?BA??=?BBBBCBB?B?B;;:;CCCCBADADCBCBC?BB?CBB>A@:::,788299:9::%8=9;;;;A@@@B<A<????<@<@ACCC@CCCBBAA>A@BDD>CAA>AAACCCCCCDBBB>A@@@?999BAAAB=A999BAB=A>AAA>==??
@ATNG8:01125:01664
GATGGTAGGCGTGTGAGAGTTTGCCAGAAGATCAGAAACTCTAGAAGAATTCATTTTTAACACGAGAGTAAACGTAAAAAGAAGGTTTTACAAGACTCACGTAACAATATTGCAGCAGTACGCACACAATCGAAGCGCAGTAAGGATGGCTAGTGTAACTAGCAAGAATACCACGAAAGCAAGAAAAAGAAGTACGCTATTAACTATTAACGTACCTGTCTCTTCCGAAACGATGAGTACTGCGTCTCACTCTCGCCTACCATCGATAACCTCGACGTCT
+
CBBB895A6;;55599;>@AC9;<79<<;>000=;;:5??::;AA>99182787=99'81333888?====5=888C?C+>=,0*0;;0;0/)///6999865026+5775:?@@??>>AE;:;?>9838>>><@@@?@@AA;>388;5;=>>=;;;5;886CC@CC?:;9699<<?6<7938=??A1@A@BBBCAB====?>B>?>?A?@999??BBABDAA;>=A>@6=000<8:.00:999;777;;<<<<?>8>?9055CCA??895773------
@ATNG8:01129:01666
GATGGTAGGCGAGAGTGAGACGCAGTACTCATTCGTTTCGGAAGAGACAGGTACGTTAATAGTTAATAGCGTACTTCTTTTTCTTGCTTCGTGGTATTCTTGCTAGTTACACTAGCCATCCTTACTGCGCTTCGATTGTGTGCGTACTGCTGCAATATTGTTAACGTGAGTCTTGTAAAACCTTCTTTTTACGTTTACTCTCGTGTTAAAAATCTGAATTCTTCTAGAGTTCCTGATCTTCTGGGTCTACGCTCGTCGCGCTACCATCGATAACCTCGAGTCT
+
@CCD@CCC@DGCCBBCDHFEBBBCCCAAAA::7;AAC>BB?B@A?@ACAB>ABCBC@C?AA997:?DBCBB?>=B=BBCCC3::6;//+.98>4?8857>:9:5;AA:??@888AA<@@@<>:>A??===><@CAD:?>AA@@@@A@?><<99::<==<@@<@<AB=::;>;:4:;===2>=E<??AAA/=@::;2:///:9<===8=<=<+====@8=8=?<@=>=>>>=A<????>>8=;;;1;=;;::::6:9:///:99@9777;;79292777<6669
@ATNG8:01130:01652
GATGGTAGATATATGCACGCTCTACCAGAAGATCAGGAACTCTAGAAGAATTCAGATTTTTAACACGAGAGTAAACGTAAAAAGAAGGTTTTACAAGACTCACGTTAACAATATTGCAGCAGTACGCACACAATCGAAGCGCAGTAAGGATGGCTAGTGTAACTAGCAAGAATACCACGAAAGCAAGAAAAAGAAGTACGCTATTAACTATTAACGTACCTGTCTCTTCCGAAACGAATGAGTACACATCGTCGTGTCGTGCTACCATCGATAACCTCGAGTCT
+
;9?@7:9;56;666CCCCDCDDAAA=@?:5<0/0/;6;:;:A@@<C=A@49,77333333$34<;9BBB<7;9:3559C?C>1>?;>2:99*5<@=BC@;@@@?@5;5;?:=>?7<AABC;9:BBBAA;;;B=AAAA:::@?:99A<?>@;;2:@@@@CCC?BAA@?>8<<187;5;<<<<)773177777)5727222222;A;C5;8887;7;;CCC@BBBBCBB?C?BCD>A::5:88<?784===BBB999?=;;:00/:>;>=<<=/0)09;::<=997
@ATNG8:01132:01669
GATGGTAGACATATCGTACTCTCTGTACTCATTCGTTTCGGATGAGACAGGTACGTTAATAGTTAATAGCGTACTTCTTTTTCTTGCTTTCGTGGTATTCTTGCTAGTTACACTAGCCATCCTTACTGCGCTTCGATTGTGTGCGTACTGCTGCGATATTGTTAACGTTAGTCTTGTAAAACCTTCTTTTTACGTTTACTCTCGTGTTAAAAATCTGAATTCTTCTAGAGTTCCTGATCTTCTGGATACACTCATGTGCACCATCGATAACCTCGAGTCT
+
AA@@?ABCBEEDEABACBBBBBBBEECCCCBB?BBAB=BB?BB@BBDDDD?CAABB?C>BABB?B?B@?AAEB7:122222$283:898'27827>==;>B7;;>???<@@@BD>>>9@>@;A<@@??===D<@@AA:=>A:::@AAAAAA???AAB@@;>><@=@@@;???>><ACBDE5>7;7;>DEE/>>898-8=>>??B;;;8===<.9?@@A=B<??<?A@??==5;5;>;<//+/9:59;@>>>>=>:::633707337:774=7777=:::E
@ATNG8:01137:01634
GATGGTAGGCGTGTGAGAGTCTGCCCAGAAGATCAGGAACTCTAGAAGAATTCAGATTTTTAACACGAGAGTAAACGTAAAAAGAAGGTTTTACAAGACTCACGTTAACAATATTGCAGCAGTACGCACACAATCGAAGCGCAGTAAGGATGGCTAGTGTAACTAGCAAGAATACCACGAAAGCAAGAAAAAGAAGTACGCTATTAACTATTAACGTACCTGTCTCTTCCGAAACGAATGAGTACGTGTGCGACGTGTCTCCTACCATGATAACCTCGAGTCT
+
A<<?8@;@<@@A@BCBBBCBAA;;;06ECBDCFC??<@?BBBBBCC?BA>A?A?>99999):?ACCBBAACCCF>CB99888(9<9?=???6>@@=@A???A@@@<A;A?9=?B8;:===>>>@@@A?AA@A;<<=>7;;=><>==:><AAA<A><>A?@@7@A@A><7<A;DAA:;<7791:;:799999*//+/:=<A@@AA<B<?@;>7;;=>>=><@AAAAAA;A9<=F:@@=8678><<=>=>888@@;;;@@>==:=?>;>=;;;;5;9;::AA@@?
@ATNG8:01140:01659
GATGGTAGCGCGACGAGCGTAGACCCAGATGATCAGGAACTCTAGAAGAATTCAGATTTTTAACACGAGAGTAAACGTAAAAAGAAGGTTTTACAAGACTCACGTTAACAATATTGCAGCAGTACGCACACAATCGAAGCGCAGTAAGGATGGCTAGTGTAACTAGCAAGAATACCACGAAAGCAAGAAAAAGAAGTACGCTATTAACTATTAACGTACCTGTCTCTTCCGAAACGAATGAGTACGATGAGAGAGCTCTCTCTACCATCGATAACCTCGAGTCT
+
B@@@7;>=ABB<69?;;BBBBBBBC=BBBAAA;;;:48:@998CCC?BB?B?AA@AABBB3BAKEDBBABA?<<5::A>==>)>@8=8=A@7@BB?C;;;AABCC=@=;;8;AB?BA@?@BAAABABBBAA@?DABBACBBBAAAC?C?BAA@ADCCCBBB@BCCCBB@BD??>?;?AAAB;::9288888(5=17555?=@AB:=:>>=;<A666;@@<@AAAABB?@<A@@5=00,0===???BBCBBCBCB888???@@@@B7;;888;;6:;A@>>>>::
@ATNG8:01144:01648
GATGTAGTATCTGCACACTCTGTCCAGAAGATCAGGAACTCTAGAAGAATTCAGATTTTTAACACGAGAGTAAACGTAAAAAGAAGGTTTTACAAGACTCACGTTAACAATATTGCAGCAGTACGCACACAATCGAAGCGCAGTAAGGATGGCTAGTGTAACTAGCAAGAATACCACGAAAGCAAGAAAAAAGAAGTACGCTATTAACTATTAACGTACCTGTCTCTTCCGAAACGAATGAGTACTACTCTCAGAGACACACACCATCGATAACCTCGAGTCT
+
CB;66>>B@B<<AECCCCCCDBBC@BCB?BAA@@@>@?BCBBBCC?BB?B@BBAAACCC3C?CCAA@@@ACBC>89;@?@?,?A=A9@AA9ABEACBBBDCAA@=@=@B?CBF>??BBBCBBCDDCCBBBC@CBBB>@?>>AB>><@?B@@>ACCCCCDA?CBBBBA?BB?AB@9<<999+9:9;>=====(:>9@///=<??@;><>@@@=B<@@CBB?BDCCCCC7879BB;CAA>ABBCB@@@DDDCAABCBBBBAC@@>><>@>>>??=?<AAA@@@>>
@ATNG8:01150:01654
GATGGTAGGACGAGCGTCTGAGAGGTACTCATTCGTTTCGGAAGAGACAGGTACGTTAATAGTTAATAGCGTACTTCTTTTCTTGTCTTTCGTGGTATTCTTGCTAGTTACACTAGCCATCCTTACTGCGCTTCGATGTGTGCGTACTGCTGCAATATTGTTAACGTGAGTCTTGTAAAACCTTCTTTTTACGTTTACTCTCGTGTTAAAAATCTGAATTCTTCTAGAGTTCCTGATCTTCTGGTGTCGTCTATCATGTACTACCATCGATAACCTCGAGTCT
+
<6968=<<>BCBA=A<<<@AABCCAEBBBA;;4;AAB=BA>A;::99559.9@<=?;C?A@?@5;5;A;555444.4444&4:.44:991445<7<<>:>D989@BBFBDECCCCBC?BCC@C@CFCCAA@A=ABDABABBBBBBBBBBCCBBB@CBA?AA=@=AAABBBDBB@BCCCC9A=?=:::::*;BBBE=BBCBBBCAAA=@A@A0@BBAA?A?DB@CDDCCBB?A?BBCBBE@CCD@CBBBCD@AACBCB@@BCCCB@B:;;ABB?B@CBBBBBCC
@ATNG8:01155:01637
GATGGTAGCTCGCTGATGATATCTCCAGAAGATCTGGAACTCTAGAAGAATTCAGATTTTAACACGAGAGTAAACGTAAAAAGAAGGTTTTACAAGACTCACGTTAACAATATTGCAGCAGTACGCACACAATCGAAGCGCAGTAAGGATGGCTAGTGTAACTAGCAAGAATACCACGAAAGCAAGAAAAAAGAAGTACGCTATTAACTATTAACGTACCTGTCTCTTCCGAAACGAATGAGTACGAGAGAGCACACGTGTCTACCATCGATAACCTCGAGTCT
+
;;>C;BCBCBB@;<<9BBC@A;;;A;AAB=@ACCCC?C=??@ACCC@BD?C?DA>:999+73;77<8;9;77;3<5;5555$5:49.555'5598:5565==<@?B?BB@BCC=??AABCGGECCCCCBCA@CCAB=??BBDDDC@B@C@A>AAAABBBB?AAABAA?BB?BBB?CB???877749DFDDD)@@6;888@A??><>;???@=@<>?B;<:;DCBBBC?B?AAC>BBD=??BBBBBAABBDBAABBBBBB@??@<=8=888=::4:8=AACA===
@ATNG8:01158:01672
GATGGTAGCGCATATCAGCGCAGCCCAGAAGACTCAGGAACTCTAGAAGAATTCAGATTTTTAACACGAGAGTAAACGTAAAAAGAAGGTTTTACAAGACTCACGTTAACATTATTGCAGCAGTACGCACACAATCGAAGCGCAGTAAGGATGGCTAGTGTAACTAGCAAGAATACCACGAAAGCAAGAAAAAAGAAGTACGCTATTAACTATTAACGTACCTGTCTCTTCCGAAACGAATGAGTACTATGTAGAGCTCTATACTACCATCGATAACCTCGAGTCT
+
0///39///9556;;;<<<<@@@@B8A@A;=0/////)/)/8:::;;6:<03.39<:<===);5;B@BBCBCCDB=A@CDGDD5FE?B?ADE:CBB?BBBBACB;:9:?DAC?BB?BBDBCABCCCCCCC;;;?BCCD@CBBBCBBB=B=B::6;CA@@DDC@BBB????BB?BBD@CCBBB99999::9:99%0;500//::>AC;?;>@@@<@=>=ABC@BBC::;B?B?CCC>C@@>??@CCDCBBBBBBBAACCCAA=@A@>?:=;::88818:<;;:=>=<
@ATNG8:01115:01712
GATGGTAGGTGCACATGAGTGTATCCAGAAGATCAGGAATCTAGAAGAATTCAGATTTTTAACACGAGAGTAAACGTAAAAAGAAGGTTTTACAAGACTCACGTTAACAATATTGCAGCAGTACGCACACAATCGAAGCGCAGTAAGGATGGCTAGTGTAACTAGCAAGAATACCACGAAAGCAAGAAAAAAGAAGTACGCTATTAACTATTAACGTACCTGTCTCTTCCGAAACGAATGAGTACGAGAGTCAGAGCAGAGCTACCATCGATAACCTCGAGTCT
+
44998<<=?BBCC?B=?96;:CDDD@CBB@BBBBDC@C?BCBBCB@BC?C@DCA::9:9):>ACDCCCBBCCC>CCCCGGG1CC@C>AAB;ADD@BBBBCCC@><>>??=@AB798BBBBCBCCCCCCCCC@BABA@BBBBCCCA?G@C999:CCCDCCC@BBCBBB@BB>B@A:>>?@?8?<=;999999%9A<@998C=?>A<A<AAAG<><>?CBB@BBC??@E?B?BBB=BBB?AAABBBBBCCBAAABCBBBBBBBBCBB?=:::=::5:8;<<===>>
@ATNG8:01119:01721
GATGGTAGTACATGATAGACGACACCAGAAGATCAGGAACTCTAGAAGAATTCAGATTTTTAACACGAGAGTAAACGTAAAAAGAAGGTTTTACAAGACTCACGTTAACAATATTGCAGCAGTACGCACACAATCGAAGCGCAGTAAGGATGGCTAGTGTAACTAGCAAGAATACCACGAAAGCAAGAAAAAGAAGTACGCTATTAACTATTAACGTACCTGTCTCTTCCGAAACGAATGAGTACGAGAGTCAGAGCAGAGCTATCGATAACCTCGAGTCT
+
;6559=;;@@@;A<;A@ABC;;;BB?CCC@CCCBB=;C@CAA???>9=>9?9<@@;;;;;*:;ACCCDDGCGCC=@A@AAAB1AEGGACCC<C;;:;BBCCBBCB<@=@?;>@@=???BCDCBCCCCCBBBB@A@@C?B@AABCCB@CBC;;:;CBBCBCC@CBB@AA?BB?DBA;??@>?899929=<<<,;>8>789?>?@@<A=B====B<??CCDAGBBBBCC<@=@@A;A;;6;::@BCBBBAAAABBEB?@@ADABB>??;;;D<@7;;A@@@@B
@ATNG8:01123:01715
GATGGTAGCGCGACGAGCGTAGACCAGAAGATCAGGAACTCTAGAAGAATTCAGATTTTTAACACGAGAGTAAACGTAAAAAGAAGGTTTTACAAGACTCACGTTAACAATATTGCAGCAGTACGCACACAATCGAAGCGCAGTAAGGATGGCTAGTGTAACTAGCAAGAATACCACGAAAGCAAGAAAAAAGAAGTACGCTATTAACTATTAACGTACCTGTCTCTTCCGAAACGAATGAGTACTGCGTCTCACTCTCGCCTACCATCGATAACCTCGAGTCT
+
=@AB=;;CECDCCCCCCB@A@BBC?CBC@CBCAAA=@=@ABBBBB>AA?B@CCBBBCCC3B?ECBAACCCCCC>C?CCDDF5CCAC?BBB<BBC@CCBBBBC<;;;@CC@CBB=??CCCCCCCCCBD??@C@CAAA?BBBBBBAC?C@BBB@BCCBBCDC?BBBBAA?@A=????BBBBC=@>:4888888%/;7;///==A=>:>=A@@@<?<??BBB@CBBBBBD?@>A@@8@00,0>>@CCFAAABCCBDBBBBBBDD@CCD@E:;:A@@:?<?ABBCCBB
@ATNG8:01126:01694
GATGGTAGTAGTACACTAGTCATACCAGAAGATCAGGAACTCTAGAAGAATTCAGATTTTTAACATCGAGAGTAAACGTAAAAAGAAGGTTTTACAAGACTCACGTTAACAATATTGCAGCAGTACGCACACAATCGAAGCGCAGTAAGGATGGCTAGTGTAACTAGCAAGAATACCACGAAAGCAAGAAAAAGAAGTACGCTATTAACTATTAACGTACCTGTCTCTTCCGAAACGAATGAGTACACACTCTCATATGACACTACCATCGATAACCTCGAGTCT
+
>>;:.55;;9;;;;<665566=>>B8A@>5;<999@9?9=>=444;754257;=:::@@@,@:@0//69///8881///////$//(3,333&3776<=;;;;=AA>==;;5;::69779B999BBCCCAAAFACBBB>AABACCCC?C@BCC@BDBBBBBB?BBEBBA?BB?@??>A@@@A8;;;4::;;;.7<7<////;@AA<@<;;;;=@;??BBD@BBAAA??<?;@@A;@::79AABBBBCAAAABBB@>>>BCCBCCAA>A???A:949?CBBCB@@;
@ATNG8:01128:01699
GATGGTAGCTATACGTATATCTATGTACTCATTCGTTTCGGAAGAGACAGGTACGTTAATAGTTAATAGCGTACTTCTTTTTCTTGCTTTCGTGGTATTCTTGCTAGTTACACTAGCCATCCTTACTGCGCTTCGATTGTGTGCGTACTGCTGCAATATTGTTAACGTGAGTCTTGTAAAACCTTCTTTTTACGTTTACTCTCGTGTTAAAAATCTGAATTCTTCTAGAGTTCCTGATCTTCTGGGATGTGTGCGCAGTGCCTACCATCGATAACCTCGAGTCT
+
AB;;26=BBCCCCCECCCCDCBBBBBBBBBBB>ABBB<BB=A?A@@@CBB?BABBB@D=??BC@C?BBBBBBBBB?BBDFC2BB@B@>>9@B@@:?992:@9=:97::7=@@@@@@@<>=>;>8>ACC===>9@AAA7;;>>@@@?????A:;;A<=>==AA<A<AAAAAAA??;=>>AA5A<@599AAA.A<///(/69///=::>=CCCA/A???A=A=AA=>>@C<=;7;278=<>>99;9;0;///==8<=<>====6=::5:777:997@<?BB??>>:
@ATNG8:01131:01688
GATGGTAGCGAGCGAGTGTGTATAGCCAGAAGATCAGGAACTCTAGAAGAATTCAGATTTTTAACACGAGAGTAAACGTAAAAAGAAGGTTTTACAAGACTCACGTTAACAATATTGCAGCAGTACGCACACAATCGAAGCGCAGTAAGGATGGCTAGTGTAACTAGCAAGAATACCACGAAAGCAGAAAAAAGAAGTACGCTATTAACTATTAACGTACCTGTCTCTTCCGAAACGAATGAGTACGAGAGTCAGAGCAGAGCTACCATCGATAACCTCGAGTCT
+
<=9505;;;<<BCBBBDCCDA@0///27;;)/4////)/16///;::7;:=?;9:9;5555$549999<566<=@6<;<@AAA+55.5.555&59:5444498:4404033-333-3899<<=??BB?@>CBB?A@>>49:99A@??7@7@==8999:>><@9?>>=;<67707=949;666.////68888%8;18599999::;?78:@@:>8659?>9=@=996=8@<9::.9<<:>AA@>>000/<///@B@?@@@>=<@??8>886>A@5;5;;;====<
@ATNG8:01134:01712
GATGGTAGACATATCGTACTCTCTGTACTCATTCGTTTCGGAAGAGGCAGGTACGTTAATTTAATAGCGTACTTCTTTTTCTTGCTTTCGTGGTATTCTTGCTAGTTACACTAGCCATCCTTACTGCGCTTCGATTGTGTGCGTACTGCTGCAATATTGTTAACGTGAGTCTTGTAAAACCTTCTTTTTACGTTTACTCTCGTGCTAAAAAATCTGAATTCTTCTAGAGTTCCTGATCTTCTGGGTGCGCTACAGTCTCTCTACCATCGATAACCTCGAGTCT
+
BBA@>@>DCEDCCBB@AABBBBBBDCCCCC8898BBC>AA>A@BBC@BAA>ADBBB?D>BB>B7:9B>>;?:837>DAD.<;0:99:09;;72<<=6=;5:;77@A9>?BA>>>C7?>@=@::;:@@A::7:=@A5::==>>@@A??????>>:>=A<A@;>;>@;;;8A@@<>>?BA2A9?;<=;99)788;;38555;77799>>====&;57//(/7/-*-///==@0;7;A@@AB:>>@@99:///===;=AA??>A@;;6;///=<<6:6:?>>>>>>
@ATNG8:01134:01727
GATGGTAGCATCATGCATATCTCACCAGAAGATCAGGAACTCTAGAAGAATTCAGATTTTTAACACGAGAGTAAACGTAAAATAAGGTTTTACAAGACTCACGTTAACAATATTGCAGCAGTACGCACACAATCGAAGCGCAGTAAGGATGGCTAGTGTAACTAGCAAGAATACCACGAAAGCAAGAAAAAGAAGTACGCTATTAACTATTAACGTACCTGTCTCTTCCGAAACGAATGAGTACGATGAGATCTCGTGTGCTACCATCGATAACCTCGAGTCT
+
BCA@<@;;;CCBCBBBCCBCCCCA@<@CC@CCCBAA>A>ABBBBBC?BB?B?BBBBBCCC+=7BB?BBB@>;<;4<:>>@@3@A>A5;<<6;BB?CAA@DCCCC?B?CC@BBB>AABBCAAADDCCCBBBD@DABB?B?>?ABBB>B@B??=@CBBCCCC?CCCBA@>AC@CBB;@>999+9:9488889+8A:?;;;>?C8818:==>A:>:><AAA=A@A@ACC?B?BBB=CAA>??>BBCCCC@AACCB?=>=A@>?>?AA<@566@==8>=??@AA>>>
@ATNG8:01145:01717
GATGGTAGAGTATCATGTGTATCTCCAGAAGATCTGGAACTCTAGAAGAATTCAGATTTTTAACACGAGAGTAAACGTAAAAAGAAGGTTTTACAAGACTCACGTTAACAATATTGCAGCAGTACGCACACAATCGAAGCGCAGTAAGGATGGCTAGTGTAACTAGCAAGAATACCACGAAAGCAAGAAAAAAGAAGTACGCTATTAACTATTAACGTACCTGTCTCTTCCGAAACGAATGAGTACGAGAGAGCACACGTGTCTACCATCGATAACCTCGAGTCT
+
@;?;8==BBCCCFHCBAACB@@@;;5;A@;CC@BAA>B?@@BCC;;7;C5;59=999;;>*>:BCCCBAAADEG=BBA@@@@0>B?DADDD;CCC?CBBBCCBBB<@>@C<@@B?BBBBBAAADEECBDDDD?CCCC?BAAABABA?C@CBB>BBCDBBBA>BBB??@>BC>A@>:==877):==;::::::%9>9>868>AA??;?<A@@@:=9=?C@A>AABBCCC@C?BBD>CCC?CABBBBBBBBBC===@@ABBCCCC@@B?C988AAA=A<AAAAAA<<
@ATNG8:01147:01699
GATGGTAGGACGAGCGTCTGAGAGGTACTCATTCGTTTCGGAAGAGACAGGTACGTTAATAGTTAATAGCGTACTTCTTTTTCTTGCTTTCGTGGTATTCTTGCTAGTTACACTAGCCATCCTTACTGCGCTTCGATTGTGTGCGTACTGCTGCAATATTGTTAACGTGAGTCTTGTAAAACCTTCTTTTTACGTTTACTCTCGTGTTAAAAATCTGAATTCTTCTAGAGTTCCTGATCTTCTGATGTCTGGCTGATATGCGCTACCATCGTAATTGCGAAGTCT
+
?@@B?BBB@FF;;;@>@@;;;LLE@CCCCD;::;BAA;@A;@=@BCCCCDADD:;;:;>ABBA?BACCDCCBCCC>?====,@@=@@@@<@ABC?BCC?BA=@@BCBCAGBBBCDCC?BBC@C@CCCC:::B@CCBB?CBBCCCBBBCCCC@@@?=@AC@CC@B9::AAA@BAA?@CDEE7C9;9;CJDK2CBCCF=BBBBCCJCCC@BBBB2AABCCAE?BB?BBBBDBB=@>@BAB@@;@@;;<BABAA>@@@ACCCCBBBCBB?CADBCC=@8;;BB@@@AB
@ATNG8:01149:01710
GATGGTAGTGTGTCTCTGAGAGTAGTACTCATTCGTTTCGGAAGAGACAGGTACGTTAATAGTTAATTGCGTACTTCTTTTTCTTGCTTTCGTGGTATTCTTGCTAGTTACACTAGCCATCCTTACTGCGCTTCGATTGTGTGCGTACTGCTGCAATATTGTTAACGTGAGTCTTGTAAAACCTTCTTTTTACGTTTACTCTCGTGTTAAAAATCTGAATTCTTCTAGAGTTCCTGATCTTCTGGCTCTCGTATACAGATACTACCATCGATAACCTCGAGTCT
+
@:>:5;=BCDCCCCDCBCCBBBBBBABBCBBB?ABBD>CC?C?BBCECCCAABBDC@C@DABB?C=@8;;CBBBC?CCCCC2CD@DAAA>ABBB9<:B@BBACCBCDEACCCBCCBB>BBB@B@CCCCCCCC@DCCD?CCCCBBCCCCCCCBAAA@CBB?@@<?>BBCBBCCAA=@@@@@4@;@;::9:9*:BBBC>CCCDCCCBBBACDCC5CBBBB@B@BB@BDCCCCC?C?@@ACCC?B>A<ACCCCCCBBBBAAAAACBBB?B?==CBB>B?BBBBBB@@
@ATNG8:01151:01687
GATGGTAGTGTCATATGAGAGTGTGTACTCATTCGTTTCGGAAGAGACAGGTACGTTAATAGTTAATAGCGTACTTCTTTTTCTTGCTTTCGTGGTATTCTTGCTAGTTACACTAGCCATCCTTACTGCGCTTCGATTGTGTGCGTACTGCTGCAATATTGTTAACGTGAGTCTTGTAAAACCTTCTTTTTACGTTTACTCTCGTGTTAAAAATCTGAATTCTTCTAGGTTCCTGATCTTCTGGCTCTCGTAGACAGATACTACCATCGATAACCTCGAGTCT
+
@BBB>BCDDBBCCCCCCBBB@A@BBBAABA9;:;BBC?CF@FACCBBBBB@AAABB=@>@AA??C?ABCB@@@BB>AACCC1@@>AACC>@?@@=@CC?BB?AACC@@?@BDCCDBA?ABB?B@CCCCCCBC?A:;;@CCCBBBCCCCCCCCBBB@CBB@BC?B>@@BBBCDDD>BBBBB:B@C?BBBBA0AD@@@:@@@ABBBBBB?CCCC2BA@;<5<5;A<A@BB?C?@=@BCAAB@BBB?BE;;;BDCBCBB@AABCCCC=;;:==>>:?;???@BBBB
@ATNG8:01122:01750
GATGGTAGTGATACAGATCAGACACCAGAAGATCAGGAACTCTAGAAGAATTCAGATTTTTAACACGAGAGTAAACGTAAAAAGAAGGTTTTACAAGACTCACGTTAACAATATTGCAGCAGTACGCACACAATCGAAGCGCAGTAAGGATGGCTAGTGTAACTAGCAAGAATACCACGAAAGCAAGAAAAAGAAGTACGCTATTAACTATTAACGTACCTGTCTCTTCCGAAACGAATGAGTACGATGAGAGAGCTCTCTCTACCATCGATAACCTCGAGTCT
+
AA@@7;<@@ACGCBBA@ABBBDBBB?@@@=>?A?>?9?<?ABBBBB?FF=@>?A>>@@@;+;8>99<<<B>>CC9529;???+;;6;.959&599.5955:;;>@;?;@@=AAA<????ABBCCCDCCCBBC@B@@??BBCCBB?>9<:>00,0===@@BB>BABBBB@BC?BBB399999+7;9655555'2;7<:>>>==;A<@:>>==8=:>=AAA>A;;;BAD@C?AAC=CDD@::9BBBCCC999A@@AA==@???AB;617///===9>9>AAACD??
@ATNG8:01125:01765
GATAGACATATCGTACTCTCTGTACTCATTCGTTTCGGAAGAGACAGGTACGTTAATAGTTAATAGCGTACTTCTTTTTCTTGCTTTCGTGGTATTCTTGCTAGTTACACTAGCCATCCTTACTGCGCTTCGATTGTGTGCGTACTGCTGCAATATTGTTAACGTGAGTCTTGTAAAACCTTCTTTTTACGTTTACTCTCGTGTTAAAAATCTGAATTCTTCTAGAGTTCCTGATCTTCTGGTATACACACTCGCTCGCTACCATCGATAACCTCGAGTCT
+
?;=BBCBBCCFCBDBCCCBBCCCBBCC::;:BAC>??=?=A@ABBBB@BBBBC@B?BB>=;>?BBBCBBA;;8>BAAA/@>:<556*8<<>:?=939<8<>>>>@=BA??@C::5;@A<A<AA>>>>>C=AAAA:>>A<==???AA??>ABC=@:959=8<<A???A@??A<>>>ED5=8=98////(/9333+--7---398<:?DDA.A@?@@7;6:>=>>>AA@@<?7;;???@=AAB=@>>;::9=///;;;@>996616;;==>><@<?@===>>=
@ATNG8:01128:01763
GATAGCGAGCGAGTGTGTATACCAGAAGATCAGGAACTCTAGAAGAATTCAGATTTTTAACGACGAGAGTAAACGTAAAAGAAGGTTTTACAAGACTCACGTTAACAATATTGCAGCAGTACGCACACAATCGAAGCGCAGTAAGGATGGCTAGTGTAACTAGCAAGAATACCACGAAAGCAAGAAAAAGAAGTACGCTATTAACTATTAACGTACCTGTCTCTTCCGAAACGAATGAGTACGTGTTCGACGTGTCTCCTACCATCGATAACCTCGAGTCT
+
<>DBBBCBBBBABCCBBCBBBB=@@@=B@@>>?;<9=?>:>BC;>>=;4784//999(94///<999<@@FE=AB;;;;.5=5@.955'5;;.56<<:@@BB?B@BB?BBB>AABBBBAABCCCDBCCDBCBBB>ABBBBBBB?CBC@@?@BBBDCCD@CAAAAB>BB>BBB>BBBCA8?7838??AA3AB@BAAABBA>>:=<?>?A9<9<<A@B@CBBBCCC?B?BED>C@@>@BBCBBBBBBB@CBBBA@@@@@@=@AA=A?888AA5;7;??=>>?C
@ATNG8:01136:01773
GATGGTAGCAGACGTGACAGAGCGCCAGAAGATCAGGAACTCTAGAAGAATTCAGATTTTTAACACGAGAGTAAACGTAAAAAGAAGGTTTTACAAGACTCACGTTAACAATATTGCAGCAGTACGCACACAATCGAAGCGCAGTAAGGACGGCTAGTGTAACTAGCAAGAATACCACGAAAGCAAGAAAAAGAAGTACGCTATTAACTATTAACGTACCTGTCTCTTCCGAAACGAATGAGTACTGCGTCTCACTCTCGCCTACCATCGATAACCTCGAGTCT
+
?<>A=@CCBCBCCCAA<D@<ACCCE@CBB@BAAA@?<?=@ABCCCD=@@?B?B@@@@@AB1@>BB=@BBB@=9:355@A@@@,@A=A5;;;*995.5;;@<=>;@=?@AC?DA@8::@@BBCCDCDCD;;;EGDBCB?BAAACCBB>@;>00-0@>;;=?C@BBCBBB>@??BBB?BCDBB6::9788888(8>7==>>??B>><>=A;;::=5;;@@@@DBBCBBB?@@@A@5=00-0;@@BCCBBBBEDCC@@@EHD@@=@@@;?AAA@CC7999BBBDAAB
@ATNG8:01137:01774
GATGGTAGTATATCTCGTCGCTATCCAGAAGATCAGGAACTCTAGAAGAATTCAGATTTTTAACACGAGAGTAAACGTAAAAAGAAGGTTTTACAAGACTCACGTTAACAATATTGCAGCAGTACGCACACAATCGAATCGCAGTAAGGATGGCTAGTGTAACTAGCAAGAATACCACGAAAGCAAGAAAAAGAAGTACGCTATTAACTATTAACGTACCTGTCTCTTCCGAAACGAATGAGTACGAGAGAGCACACGTGTCTACCATCGATAACCTCGAGTCT
+
B=BC?BEDBBBCCCCCCCB;99B?>5?BB>BBBBBCBF@CBCBBBC@@@>@@BA???==>,@;??CCCBA@::9,9@:;;;;*;C@D5;;;*:CC=ABBBDCCEC@C?AB@CBB?AABBEBBCAAACCCCBB?BCDD@BBBBBCCC>B?B::7:CAAACBC?BBCBAA>AC?@AA=@@AAA9@?=9=>>>@.@A=B;;;?@@AA<@;@AAB7;5;=B;;7;@@@CDCAD?@?B>BAC>AAAAAABB@@@B999BCBBBCAABAAA=@;;;@==8=<A>>>?>>>
@ATNG8:01138:01776
GATGGTAGGACGGAGCGTCTGAGAGGTACTCATTCGTTTCGGAAGAGACAGGTACGTTTAATAGTTAATAGCGTACTTCTTTTTCTTGCTTTCGTGGTATTCTTGCTAGTTACACTAGCCATCCTTACTGCGCTTCGATTGTGTGCGTACTGCTGCAATATTGTTAATGTGAGTCTTGTAAAACCTTCTTTTTACGTTTACTCTCGTGTTAAAAATCTGAATTCTTCTAGAGTTCCTGATCTTCTGGATACACTCATTGTGCACCTACCATCGATAACCTCGAGTCT
+
449>05497555.554445544::<9=<<<>==8@???5==24.5<996C>9B@=9;;)96;;9>5>=>;:<@@@BB<ABCCC2;;::?@C4:5;;7;<A<99.995::<8=@>>;?>?2995058=>>BA<;>:>>:?<ACCCCBA@@@@00000/+//;6;;+504<<<<;;<<465;==1:8?>==B=B+;8=;;3;==;>=AAAA8====.;777>8<877/5:5556;7;3;;;565./;;5;///7877,,),,,,590699585/..8:3843//....8
@ATNG8:01145:01772
GATGGTAGTATCTGCACACTCTGTCCAGAAGATCAGGAACTCTAGAAGAATTCAGATTTTTAACACGAGAGTAAACGTAAAAAGAAGGTTTACAAGACTCACGTTAACAATATTGCAGCAGTACGCACACAATCGAAGCGCAGTAAGGATGGCTAGTGTAACTAGCAAGAATACCACGAAAGCAAGAAAAAGAAGTACGCTATTAACTATTAACGTACCTGTCTCTTCCGAAACGAATGAGTACTATAGACTATCTGAGACTACCATCGATAACCTCGAGTCT
+
====?@;CDCAA996@ABBCCCBBB;;;EACBBA@@5;5;=>774=4:848637333333$339:==;<98337)7;;;:99$9?<?299)5<<7;<<<=B??A=@@AA=@@B?CBBBDBCCCCCDBBCCB@B@A@?AABBBBAA=A?A;;8;@@@CCAA?A??AA>9>A=000:;;@BB8?9939<===.=?<B888?CECD:=:=A==5;5;>@@A@BBAACCC<?=?A@9>::6:@@@@9:9AAABBB>==A???AABDBB@BBAACAA>A?BBBBBBBC
@ATNG8:01146:01776
GATGGTAGTGTCAGTGCGCGTCGTCCAGAAGATCAGGAACTCTAGAAGAATTCAGATTTTTAACACGAGAGTAAACGTAAAAAGAAGGTTTTACAAGACTCACGTTAACAATATTGCAGCAGTACGCACACAATCGAAGCGCAGTAAGGATGGCTAGTGTAACTAGCAAGAATACCACGAAAGCAAGAAAAAGAAGTACGCTATTAACTATTAACGTACCTGTCTCTTCCGAAACGAATGAGTACTGTATCTATGTGTGCGCTACCATCGATAACCTCGAGTCT
+
B=EE@CBBBBBBBCCBBCCC@<;BB9ABB?BCBCBB?A>AABAABD@CB=?<?@AABCCF3C?BAB???AAA@A=ABBCEDF5CB@B?CCC<CCB@CBBBDCCCC@C?AA?CCC>??ABBDCCCCCBBBBCC@CBBB>@@ABBABA9>;>995:DBBBBBD?AA@BBB?CC@BBB?BB@@?8<<=988777(8=:>===ADBBA:?;@A??<?<>>BCC@CCCCCBB@B?BBC>BBB?BBBCDAAABBBBB>>>>?A=888=;;;;===?A=<8=:888=<:97
@ATNG8:01150:01743
GATGGTAGCACGAGTCACTCATATCCAGAAGATCAGGAACTCTAGAAGAATTCAGATTTTTAACACGAGAGTAAACGTTAAAAAAGAAGGTTTTACAAGACTACAACGTTAACAATATTGCAGCAGTACGCACACAATCGAAGCGCAGTAAGGATGGCTAGTGTAACTAGCAAGAATACCACGAAAGCAAGAAAAAGAAGTACGCTATTAACTATTAACGTACCTGTCTCTTCCGAAACGAATGAGTACGAGAGTCAGAGCAGAGCTACCATCGATAACCTCGAGTCT
+
9;4465559>666@@@===@=666A9<;;6;<@??@7??@@@995B8A=;?<00/:;;;;+;88?:53388333(335.55555#55.54;AA2@@@7;77///-(---(/376179:4::<@BBC;;:B@@ABBB@CCBB@C;::@@?=8<:<00*000/?;=B>BACCFC=?>=A9807<;<;357719<@@@/@@=>==@BAB=>:=;>>??:>:>?AAA?B;;;BCC?B?CCC>CCC?AAAC???AAABBBBBBBBCCC@???A=7=///@@>6?=???>;;;?
@ATNG8:01151:01768
GATGGTAGCATCTGCATATCTCACAGAAGATCAGGAACTCTAGAAGAATTCAGATTTTAACACGAGAGTAAACGTAAAAAGAAGGTTTTACAAGACTCACGTTAACAATATTGCAGCAGTACGCACACAATCGAAGCGCAGTAAGGATGGCTAGTGTAACTGCAAGAATACCACGAAAGCAAGAAAAAAGAAGTACGCTATTAACTATTAACGTACCTGTCTCTTCCGAACGAATGAGTACGTGTGCGACGTGTCTCCTACCATCGATAACCTCGAGTCT
+
?<54.59::;;<>?@CCDCCCCCCCAA?ACCB;;8;@AABCDCC@CC>A>??<8999-:<ACCBA?;;;;=50000000'0=:;2595'5::<@B@@@CCBB?A>A@=@??;?@??ACCCCDDCBCBBB>@@??=C???AB??;@@B;;;<CBABBBC@BABCD?AC@BBB@BAABB799=99999:9%9><AFACBCA9849>;>CC>B??ACCC@G@@@ABA>A?::5:@?:???ABBBBBB???BDDAAAA>>>=BBB<A8//9//*/38=;<??AB
@ATNG8:01151:01778
GATGGTAGGCGACATACATACGCGCCAGAAGATCAGGAACTCTAGAAGAATTCAGATTTTTAACACGAGAGTAAACGTAAAAAGAAGGTTTTACAAGACTCACGTTAACAATATTGCAGCAGTACGCACACAATCGAAGCGCAGTAAGGATGGCTAGTGTAACTAGCAAGAATACCACGAAAGCAAGAAAAAGAAGTACGCTATTAACTATTAACGTACCTGTCTCTTCCGAACAATGAGTACGATAGAGAGCTCTCTCTACCATCGATAACCTCGAGTCTACTCTACC
+
@444.54:5:<;;;>>>666==666<?>@@@:0/;7)/)/7889::2882857;499@@@0B?BBCAA@@000<.;>00///$/<6;.555&5:;4;566:=<<=?B?BB=@A@69:?>@BA@@@A@ACB;;49<==055<555:<6<8;:93=00//978389:833-3716::*/-866,5-/*/;;;;+6613332;98885=4::=>18685<@C@BB=@?>@;@9>@>@?<??BCCC?:99;773////685.2222+.......(.48577::8764--,,20
@ATNG8:01155:01758
GATGGTAGGAGACACGTCGCACACGTACTCATTCGTTTCGGAAGAGACAGGTACGTTAATAGTTAATAGACGTACTTCTTTTTCTTGCTTTCGTGGTATTCTTCTAGTTACACTAGCCATCCTTACTGCGCTTCGATTGTGTGCGTACTGCTGCAATATTGTTAACGTGAGTCTTGTAAAACCTTCTTTTTACGTTTACTCTCGTGTTAAAAATCTGAATTCTTCTAGAGTTCCTGATCTTCTGGCGCTCTGTCACGTCTGCTACCATCGATAACCTCGAGTCT
+
BBBC@CCC@CCCCCCCB;;;DCAC@AA;;=@A=B@@@;@@=@=;:4@;;:8;=<;A@D=??=?8:5:=///;766@609::9$9?37775-5<8=093=8=A?ABBC@=AB???AAA=B>>:>:=AAB>===:=AAA;>>==>A?>>>A??@@@@:>>>=AA:>:>CBAAAA??:>>AAA6A<A:=8===,;;;<<///:::=@A==9=>==/=:;;@<@<@@<@???@??=A=BBB@>>;>>?;>>>@@>>?AAAAA???AAAA;AA:9999396<@@@@D>>
@ATNG8:01161:01764
GATGTCTCAGATAGTCTATAGTACTCATTCGTTTTCGGAAGAGACAGGTACGTTAATAGTTAATAGCGTACTTCTTTTTCTTGCTTCGTGGTATTCTTGCTAGTTACACTAGCCATCCTTACTGCGCTTCGATTGTGTGCGTACTGCTGCAATATTGTTAACGTGAGTCTTGTAAAACCTTCTTTTTACGTTTACTCTCGTGTTAAAAATCTGAATTCTTCTAGAGTTCCTGATCTTCTGGTATGACTAGTGTACTACTACCATCGATAACCTCGAGTCT
+
BB@A@ABBCCCCCCCCDABBBBBBBBBB?BCBBB9BB>@>ABBCBCD@DBBAA>A@BBCC?B>ACCCCB@>>:=@@>@/==8;;:5:@@@=AAB=A=-//>>//,/6;>ABAA:>>?<>9>>>>A;;:;AAAA9>>>===@@AB>=?<==A:>?><AA=C8=<?@AAAAA;===@@2@<@:>:===,9;777),,,,,*2--/28999)6689=6=5>>5;>>B>>>=A=BBA=77177:7===ABB@@@@@A@@A>>>??<?:::===8=>:::==;:6
@ATNG8:01161:01775
GATGGTAGTATAGAGCTCTACATAGTACTCATTCGTTTCGGAAGAGACAGGTACGTTAATAGTTAATAGCGTACTTCTTTTTCTTGCTTTCGTGGTATTCTTGCTAGTTACACTAGCCATCCTTACTGCGCTTCGATTGTGTGCGTACTGCTGCAATATTGTTAACGTGAGTCTTGTAAAACCTTCTTTTTACGTTTACTCTCGTGTTAAAAATCTGAATTCTTCTAGAGTTCCTGATCTTCTGGATATGAGTGACTCGTGCTACCATCGATAACCTCGAGTCT
+
?@BA8@AAABBBECCCBBBCBDCCAA@@AA::6;AAA=BB?C>@?CCBBA=AACBB?B>@@BB?B?AAAB@??>C988888+5=5A???9?BBD>@65/8>59:75995>BC@@@==<>>>7:8:BBB>;=A=AAAC5<;>>>>>>@AA==;<<C;<=<<@@<>=>>?>>@@@@;@AAAA5A<?;>>>>>.>C9990755///;88>=AABB/B@@@@<@<@@=AA>>>?><@<@>??@A:??A<AAAC;=?AA>?==?A>>>>A<>==>@@><@;?9999533
@ATNG8:01162:01759
GATGTAGAGAGACTGTAGCGCACCCAGAAGATCAGGAACTCTAGAAGAATTCAGATTTTTAACACGAGAGTAAACGTAAAAAGAAGGTTTTACAAGACTCACGTTAACAATATTGCAGCAGTACGCACACAATCGAAGCGCAGTAAGGATGGCTAGTGTAACTAGCAAGAATACCACGAAAGCAAGAAAAAGAAGTACGCTATTAACTATTAACGTACCTGTCTCTTCCGAAACGAATGAGTACGATGAGATCTCGTGTGCTACCATCGATAACCTCGAGTCT
+
CC;96=BBBBDCDBBCCFCBDDCC9ACD?BB??@B?A>BBBAABB?BB@D?>>?@@@@@2A?BDBBBBCAADD;;<@BCBB5BB>B5<;;.<BB@CBBBCDCBB@C@CC?AAB>BABBCDCCBBBCCCCBB?BCBB?BBBBAAAB>C?C@@>ACBBBBBC@BBBAA@?BC@BBB>@@???8=<<7::::9):=9=877AA@??<?<??AA<><>>BCB?CCBBBBD@B?BBB>BAA>ABBBBBBACBBBA@@>;>;A?=?=ADD=A=>>@??<?<AAAAA;;;
@ATNG8:01163:01737
GATGGTAGAGTACAGTGTAGTAGACCAGAAGATCAGGAACTCTAGAAGAATTCAGATTTTTAACACGAGAGTAAACGTAAAAAGAAGGTTTTACAAGACTCACGTTACAATATTGCAGCAGTACGCACACAATCGAAGCGCAGTAAGGATGGCTAGTGTAACTAGCAAGAATACCACGAAAGCAAGAAAAAGAAGTACGCTATTAACTATTAACGTACCTGTCTCTTCCGAAACGAATGAGTACTACTCTCAGAGACACACTAATCGATAACCTCGAGTCT
+
BCCC?DDCG@BBBBBBCBDCCBB??=@BC@CCCCAA>@<@ABBBBC?CC?C?BABBBCCC1B=@@?BBBCB>>=5<;9;;;;*;B@G@IHG<CBCGBBBCEDBBC?A@C>ABB=@?BBBBCCCCBBBDCCC<AACA=A?ABAA@B>B?B9999BAABBCB?BBBBBB@BB@@@A=@@<<<4=::488888(8>:;;;;CCA;:7:;@?AD=C=@@C:;:9BBABBC@B?BBC>BBB?CCCABBCC=AABBB>@<;<<:::AAA<??@@AA:>:>@???@@@
@ATNG8:01163:01741
GATGGTAGTATAGAGCTCTACATAGTACTCATTCGTTTCGGAAGAGACAGGTACGTTAATAGTAATAGCGTACTTCTTTTTCTTGCTTTCGTGGTATTTCTTGCTTAGTTACACTAGCCATCCTTACTGCGCTTCGATTGTGTGCGTACTGCTGCAATATTGTTAACGTGAGTCTTGTAAAACCTTCTTTTTACGTTTACTCTCGTGTTAAAAATCTGAATTCTTCTAGAGTTCTTGATCTTCTGGTGTCGTCTATCATGTACTACCATCGATACCTCGAGTCT
+
A@;;49<@ABCCCBBBA?@@=;9:BAAABC;:5:BAA;BA=A=?>>CCBB<?>@@@8@<@?ABA?BA==;957:6:@>>>*@@;?;;;3;@<>4:8//(/6///.(.33.3;??==<<7///1617<@==;;;;@@=>:=>@>>>@?===>=====8888=BB=A9==BA@@@@@389>>>/>8=:=ACBC/@@:::3:???CB??>>:=??>/?:::A<@;>>=@@A@?==8=>:;:;?A<;9=766688899>@@@@@@B>>>A<@>==A>>><@@>99;=/
@ATNG8:01163:01777
GATGGTAGAGAGACTGTAGCGCACCCAGAAGATCAGGAACTCTAGAAGAATTCAGATTTTTAACACGAGAGTAAACGTAAAAAGAAGGTTTTACAAGACTCACGTTAACAATATTGCAGCAGTACGCACACAATCGAAGCGCAGTAAGGATGGCTAGTGTAACTAGCAAGAATACCACGAAAGCAAGAAAAAGAAGTACGCTATTAACTATTAACGTACCTGTCTCTTCCAAACGAATGAGTACGAGAGTCAGAGCAGAGCTACCATCGATAACCTCGAGTCT
+
?:::5;<<@BBCC><<<??>BDCDC=BCB?B@;;9>:=9?B?533;>?=8=<78744===+=7==8BBBBBAAA<==BDCCC5AB>B5;;<-;CB=BA@ACCEDD@C@AB?CBB?AABBCCCCCCBBBBCCCAED??<@@@A@@@@=A?BAA?ADCCBBAB@BCCAA@?CC@AAA>BABBA9?9818===?/?B=A;;;;;;@A<>;>ABB;?;?BBBB?C@@@AAA7999D>CCB?ABBCCAAABBBBBBBBAAAB@A??@?@<?===A>><><AAAAA>>=
@ATNG8:01122:01825
GATGGTAGGAGACACGTCGCACACGTACTCATTGTTTCGGAAGAGACAGGTACGTTAATATTAATAGCGTACTTCTTTTTCTTGCTTTCGTGGTATTCTTGCTAGTTACACTAGCCATCCTTACTGCGCTTCGATTGTGTGCGTACTGCTGCAATATTGTTAACGTGAGTCTTGTAAAACCTTCTTTTTACGTTTACTCTCGTGTTAAAAATCTGAATTCTTCTAGAGTTCCTGATCTTCTGGATACACTCATGTGCACCTACCATGATAACCTCCGAGTCT
+
66=>9=BB>ABACBA@ABBCCCDCCCCCCCCB5;;;,:<7=9<;;>B@@@CCBBAAD@BBC@D@C@AACECDB?BBBBB1A>:?998+9B?@7;9>?CF@B;;9AA@BBHEDDBC@BBB?B?BBBBCCBB@BBBB?BBA>?????BEBBBBCC>?;><?><?<>;=AA<<<<:<<>?A2A=B9==BCC/ABBBB688>;;;===<08888+8?@@B=B=;;7;BABAAC=D8==AAAB<???<@AA???:99<<==<9>7---2---779-3-/-)-67---
@ATNG8:01128:01783
GATGGTAGTGTCAGTGCGCGTCGTCCAGATGATCAGGAACCTAGAAGAATTCAGATTTTTAACACGAGAGTAAACGTAAAAGAAGGTTTACAAGACTCACGTTAACAATATTGCAGCAGTACGCACACAATCGAAGCGCAGTAAGGATGGCTAGTGTAACTAGCAAGAATACCACGAAAGCAAGAAAAAGAAGTACGCTATTAACTATTAACGTACCTGTCTCTTCCGAAACGAATGAGTAACTGTATCTATGTGTGCGCTACCATCGATAACCTCGAGTCT
+
A<=@255:==<<>666@@?===>@><>CCCCDBBBC@D=@>@@AA>::89=?>=00000'/(/88:@B@@<::.9>/000+00*//65(/.6279999;966.69<<8><A<@@@@@@>>>>A??>==B=BBAA;@?@@@AAA1607==7==AA????=ABBAAA8<;<?BB<@?::9.6//)/6566)//(557;>=:9746/6://)/777;==9;:;????:<6;9818//(/----/(.:;>><<<>>@767B@???@A=B>>>A>>:>;;;;BCB88
@ATNG8:01131:01781
GATGGTAGTAGTACACTAGTCATACCAGAAGATCAGGAACTCTAGAAGAATTCAGATTTTTAACACGAGAGTAAACGTAAAAAGAAGGTTTTACAAGACTCACGTTAACAATATTGCAGCAGTACGCACACAATCGAAGCGCAGTAAGGATGGCTAGTGTAACTAGCAAGAATACCACGAAAGCAAGAAAAAGAAGTACGCTATTAACTATTAACGTACCTGTCTCTTCCGAAACGAATGAGTACGTGTGACGTACGTGAGCTACCATCGATAACCTCGAGTCT
+
<5<<056>B=BB@CC6655;544;;7@AB=@@00/;27)//;;;554445:5554;;<<<+=9=BAAAFCBBBA9@=;;;;;*;A>C=@@@4@BB?CCCBBBA@@?C@;;6;;9;>>>>A;;;@>B@@@BBB@BAAA=A:::@???;?>A;;4:@>?A@?A?::9BAB>BA?B:999AA>?9<<72:===?.;:;?9:;<;:78185::>?;@=;;ACC@DB;<:BB?B>BBC>BBB>@@AAAAABBBBBCBAAABBA887BBAA>@999<9:385;;?>>@@@
@ATNG8:01132:01829
GATGGTAGACATATCGTACTCTCTGTACTCATTCGTTTCGGAAGAGACAGGTACGTTAATAGTTAATAGCGTACTTCTTTTTCTTGCTTTCGTGGTATTCTTGCTAGTTACACTAGCCATCCTTACTGCGCTTCGATTGTGTGCGTACTGCTGCAATATTGTTAACGCGAGTCTTGTAAAACCTTCTTTTTACGTTTACTCTCGTGTTAAAAATCTGAATTCTTCTAGAGTTCCTGATCTTCTGGTATACACACTCGCTCGCTACCATCGATAACCTCGAGTCT
+
@BA@=@DCCDDDDBBBCCBBCBBBCCCBBB@@>@BBC>BB>B?BBA@@BC>CCAAA?B?AAA@>A>AAAA@??;;4=>>;>.>=9<557(8998:@>?;>B8;;BA>>:<AC@@=>>;CAA7;7;>>?A???;@???;@===>>>AAAAAA>?>>:>>>;>>9>:>??C>@>AA<@@>@>5@=A:>=AAA/AB9891866///=88<=CCCA/??A>@9>9//,/66:=>><@<@@@@@@:>=A<888656==;@>A?>@D>>;=:=<>A>;;<A;>>????AB
@ATNG8:01154:01821
GATGGTAGGACGTGCGTCTGAGAGGTACTCATTCGTTTCGGAAGAGACAGGTACGTTAATAGTTAATAGCGTACTTCTTTTTCTTGCTTTCGTGGTATTCTTGCTAGTTACACTAGCCATCCTTACTGCGCTTCGATTGTGTGCGTACTGCTGCAATATTGTTAACGTGAGTCTTGTAAAACCTTCTTTTTACGTTTACTCTCGTGTTAAAAATCTGAATTCTTCTAGAGTTCCTGATCTTCTGGTGTCTGATCTGTATCACTACCATCGATAACCTCGAGTCT
+
A;BB:?662:B969>>=>?CCCCB@CCFDBBB>ABBA<BC?B?;;;CCDKGDECCB@B@CEDD?C@BCB@@@ACC<<;;<;*;B;@<@>8>>@A>BBB?CC?BBBCCCACCCCCCBB?BCC@B?CC@@ABBD?DCBB@CBDDC@@@BBBCCCCCB>CBB?A@=@;??AABBBBD@BBCCC:C?C>@AAAA,@BBBB>BCCCCCBBBA5;;;;*;AABC@C?BB@BCBBCBB@B@AAACCD@CBC@CCBBBBCB@AABBBCDDCCC@B@@@CCC@B?BCGBBBBB
@ATNG8:01156:01795
GATGGTAGTGTGTCTCTGAGAGTAGTACTCATTCGTTTCGGAAGAGACAGGTACGTTTAATAGTTAATAGCGTAACTTCTTTTCCTTTGCTTTCTGTGGTATTCTTGCTTAGTTGCACTAGCCATCCTTACTGCGCTTCGATTGTGTGCGTACTGCTGCAATATTGTTAACGTGAGTCTTGTAAAACCTTCTTTTTACGTTTACTCTCGTGTTAAAATCTGAATTCTTCTAGAGTTCCTGATCTTCTGGATAGCGACGCGATATACTACCATCGATAACCTCGAGTCT
+
44==5:<<;556<<;;655;;;===<;44433-38880::393:>;=9994555555)579944.69555><;;5;:8==;;+;.44)4449)4////)///)/636//)/89)66=>=;?>:=9:5;2;BBBBBBC@AA@C?BBBAAAA@@BBAAAA;;6;@@;??<?=?@:9:>?>><>9999*439345555$4@=BC>C995<;5559.555'55555.549<7;>>995<8=8==>===7;?A699>@:99@::990;=000==;=?@@@>>3919?>=>?BB
@ATNG8:01159:01824
GATGGTAGCGCACACATAGATACAGTACTCATTCGTTTCGGAAGAGACAGGTACGTTAATAGTTAATAGCGTACTTCTTTTCTTGTCTTTCGTGGTATTCTTGCTAGTTACACTAGCCATCCTTACTGCGCTTCGATTGTGTGCGTACTGCTGCAATATTGTTAACGTGAGTCTTGTAAAACCTTCTTTTTACGTTTACTCTCGTGTTAAAATCTGAATTCTTCTAGAGTTCCTGATCTTCTGGATAGCGACGCGATATACTACCATCGATAACCTCGAGTCT
+
56557<<<@;<=>@CA@@CCBBCBBBBA@??C?ABBC;AA;?6;<<?CBB?BBBCC>A?ABDC@D@CCB@@@?;;5::;;000+///66.//548===9>C9<@@=CCACCDCBCBGAECC@B>BCAA@CBB>BCCC>BBBBCBBCCCBABBBBC@CBB?AB?B<@@A@@AECC@B;;;;.<<@<;;;;;*;BCCI=CCCCCBB;;;5;;;.;AAAA;@>BCAFFCCCCC@D@BBBCFF?BBF?CBBBBBCBBBBCCCCCCCCC@B@@@CBB?B@BBBBBCBB
@ATNG8:01163:01806
GATGGTAGGACGAGCGTCTGAGAGGTACTCATTCGTTTCGGAAGAGACAGGTACGTTAATAGTTAATAGCGTACTTCTTTTTCTTGCTTTCGTTGGGTTAATTCTTGCTAGTTACACTAGCCATCCTTACTGCGCTTCGATTGTGTGCGTACTGCTGCAATATTGTTAACGTGAGTCTTGTAAAACCTTCTTTTTACGTTTACTCTCGTGTTAAAAATCTGAATTCTTCTAGAGTTCCTGATCTTCTGGATATGAGTGACTCGTGCTACCATCGATAACCTCGAGTCT
+
@<@<:>>A?CA;66=AAABCBBCC@CDGFCCC@BBBE=CC@B?BBBCBBB>;;;@@?AADBBC@B@BBCBCCDBB?AAAA?0;;5;:00+0,,(,,(,(,(,(,-(555<=@<>>@>>?<;7;BB=B@BICCCBBD@DBAB?CCDCCBBCBCBBBBBBB@BBBADD>A>ABCCDCDDDAB@@@@7><@>;;:;:*;@@BD:;;B@AA<<;@=@@@@0@BA;;7;=BB?BBCCDCC@C@CBCBBB?ACD@CDCFCCCCDB@@@A000A@@<B@@@DCC?DACBBBBBBB
@ATNG8:01116:01870
GATGGTAGATACTCGCTGATACACCCAGAAGATCAGGAACTCTAGAAGAATTCAGATTTTTAACACGAGAGTAAACGTAAAAAGAAGGTTTTACAAGACTCACGTTAACAATATTGCAGCAGTACGCACACAATCGAAGCGCAGTAAGGATGGCTAGTGTAACTAGCAAGAATACCACGAAAGCAAGAAAAAAGAAGTACGCTATTAACTATTAACGTACCTGTCTCTTCCGAAACGAATGAGTACATAGATATACGTATAGCTACCATCGATAACCTCGAGTCT
+
BCCD@BBBBBCCBA@?@BCBA@A@A<ABB?BDBB??<?<??ABBBD?CC=A?BAAAACDD3B=AA?FDFD885:/66ABABB2BC>B6;;:'9BB>BB@ABBDDE>@>@A>A??<?C??ACCCCBBCBBBCC@CBCB=????BBBD?B?B9:5;B:::DBB?BBBBBD?CB@AAB>A@:::,8884::::::%:;7;858A===B:=:<>??:?<@@DDD@DDCCBBB5949??9@AA?BBBBBBCBBBBBDC>>=?AAAA===>>:=:::?@?<@<@@@AA>>>
@ATNG8:01120:01839
GATTAGTGTGTCTCTGAGAGTAGTACTCATTGTTTCGGAAGAGACAGGTACGTTAATAGTTAATAGCGTACTTCTTTTTCTTGCTTTCGTGGTATTCTTGCTAGTTACACTAGCCATCCTTACTGCGCTTCGATTGTGTGCGTACTGCTGCAATATTGTTAACGTGAGTCTTGTAAAACCTTCTTTTTACGTTTTACTCTCGTGTAAAAATCTGAATTCTTCTAGAGTTCCTGATCTTCTGGGATGTGTGCGCATGCCTACCATCGATAACCTCGAGTCT
+
<<>9BBBABBCCCAAAMHDCBAACBBBBBC?BBD>BC?B@CAABABC?B@??A?B?BAAE@C@BBBBBBCAA=AAAAA/@?:>:9:6;BBA>B<<679.65;>?B=@@@???@@<A@@;@;@@@A>>>>=A@@@=@?@566::@@@@D>==A=A@@;@D;@9=>@@?=<:;5;<=>?5@;?9;;;;:*:<////(/66///6669:>>>*:7;7<6=4//-/:<;>>><?:;;///77<:>>9>;;79,,,,,77:>>A@@;@@BB@>?:>>EB?==<<-
@ATNG8:01129:01837
GATGGTAGTGTGTCTCTGAGAGTAGTACTCATTCGTTTCGGAAGAGACAGGTACGTTAATAGTTAATAGCGTACTTCTTTTTCTTGCTTTCGTGGTATTCTTGCTAGTTACACTAGCCATCCTTACTGCGCTTCGATTGTGTGCGTACTGCTGCAATATTGTTAACGTGAGTCTTGTAAAACCTTCTTTTTACGTTTACTCTCGTGTTAAAAATCTGAATTCTTCTAGAGTTCCTGATCTTCTGGACAGAGTGTGCAGATACTACCATCGATAACCTCGAGTCT
+
;;9:;><?ABB?A;<;;;;@@@@@ACBAAAAA?AAAC8;;?B>@AABB@@=966>C?C?CBBB=@=A@@@@@@@D<@?@@@,@A?AABI=B<65.55949<8=<=<BF@CDCCB@@@=A@A=@>BECCCCBA?ABCD@CBBCCCBBBBBBCCCDDACAA?AC@C>@?CCCBBAB>@@@AA7A?B?BBBBB2BAAAB;A@@@BBB;<;;@@@@,@;;;;7;?BEACCCD@AA?@@CCBBBD@;;;BBBBHGAAACAAABAAABB;;7;@@?@AA?B?BCBCCCCC
@ATNG8:01135:01864
GATGGTAGCATCATGCATATCTCACCAGAAGATCAGGAACTCTAGAAGAATTCAGATTTTTAACACGAGAGTAAACGTAAAAAGAAGGTTTTACAAGACTCACGTTACAATATTGCAGCAGTACGCACACAATCGAAGCGCAGTAAGGATGGCTAGTGTAACTAGCAAGAATACCACGAAAGCAAGAAAAAAGAAGTACGCTATTAACTATTAACGTACCTGTCTCTTCCGAAACGAATGAGTACGAGAGTCAGAGCAGAGCTACCATCGATAACCTCGAGTCT
+
BC??>@@@@BBBCBBBCCDCBAABB?BCC@AAAC??=@?BBBBBBB?CC?B?BBAAADCC+=6<<9??;@0/.3-33==??@0BD>C5;;<*:CC>BAA@BAABB>@@C?CBB=??BBCCCGCBBFDCBBE@CA@@<?:::???B@DAE@@?@CCDCCCC?AAACCC?>>9?@@9=>:::,7757656687%8:6<:::@=>=<:=;?>CE<@;@BBBB@CBBABBC>>;:99/9::3:??CCBBABBDBBBBBBAABBBB@?@C>A788>=<8><ADDAA???
@ATNG8:01139:01841
GATGGTAGCGGCACACATATACAGTACTCATTCGTTTCGGAAGAGACAGGTACGTTAATAGTTAATAGCGTACTTCTTTTTCTTGCTTCGTGGTATTCTTGCTAGTTACACTAGCCATCCTTACTGCGCTTCGATTGTGTGCGTACTGCTGCATATTGTTAACGTGAGTCTTGTAAACCTTCTTTTTACGTTTACTCTCGTGTTAAAAATCTGAATTCTTCTAGAGTTCCTGATCTTCTGGACGCGCGCACTGACACTACCATCGATTAACCTCGAGTCT
+
99/0)//455.5555555;<==>><;;<<<<8@>>>8>@;?8@959<<@9B;;9=;:.95<=:A9<@=CBBAA@:?@AAA1?=9<00+///94>996;;8=>669A;=0//:977,65505.66=;;;AB=??995::9959444;//////////1674949<655:>55.5555)58>755555$5///;)//99;A<6667;?>?+=666<7<9<<7<5556557>9565=AB<@@C:>@@:/0/0/0;9;<?==>?7444<44.55929;;333//
@ATNG8:01142:01855
GATGGTAGGCGTGTGTGAGTCTGCCCAGAAGATCAGGAACTCTAGAAGAATTCAGATTTTTAACACGAGAGTAAACGTATAAGAAGGTTTTACAAGACTCACGTTAACAATATTGCAGCAGTACGCACACAATCGAAGCGCAGTAAGGATGGCTAGTGTAACTAGCAAGAATACCACGAAAGCAAGAAAAAGAAGTACGCTATTAACTATTAACGTACCTGTCTCTTCCGAAACGAATGAGTACGATGAGAGAGCTCTCTCTACCATCGATAACCTCGAGTCT
+
<66?9=<<8<;;;666:<;;;;;==7==D<CBBB@@@>9==<B@@@?AB?B@BCA>>??<,<9987:>?ABB=B;@@@@;A5997<4:87*777.7757<=;776A4>=9>@A<@A=888;;;@BDBAAAA====A<A888>:@@5959//+/:;:>BCD:==>>>A===8=;;5;>///(//-(-6666',,(----377780858=997>,//6687<??>;;;<@;@<=69//)///8699>>866@@@A==<>>>===;;5;;>;;//*/16;=;6;:;
@ATNG8:01145:01848
GATGGTAGTGTCATATGAGAGTGTGTACTCATTCGTTTGGAAGAGACAGGTACGTTAATAGTTAATAGCGTACTTCTTTTTCTTGCTTTCGTGGTATTCTTGCTAGTTACACTAGCCATCCTTACTGCGCTTCGATTGTGTGCGTACTGCTGCAATATTGTTAACGTGAGTCTTGTAAAACCTTCTTTTTACGTTTACTCTCGAGTTAAAAAATCTGAATTCTTCTAGAGTTCCTGATCTTCTGGATAGCGGCGCGATATACTACCATCGATAACCTCGAGTCT
+
>:<<8<=CDBBBCCCCCCDCBBBBAAAAAB:;5;ACB=B@F@AAAHCCD@CC;;;>?;>?::5:4:B>@9;;CC7;;@??,:;584@A;@?@C>BBC@CC;;;CC;;:;DDCCCCC@BBC@C@CDCCAAAB=AB::7;ADAAABBECCBCCA@@<@@?<@A=A?BCBBBCCCC@B@@@?5@4;6;BABA0?C;;;6;;ACCCC@@@5<;<<<%<BBAC@C@CC?CCGGCBCAHBAAACCC?CBB@BCBB::6:BA;;;BBAA@;;5;@@@CBC@B?CBBEC???
@ATNG8:01149:01836
GATGGTAGAGTATCATGTGTATCTCCAGAAGATCAGGAACTCTAGAAGAATTCAGATTTTAACACGAGAGTAACGTAAAAGAAGGTTTACAAGACTCACGTTAACAATATTGCAGCAGTACGCACACAATCGAAGCGCAGTAAGGATGGCTAGTGTAACTAGCAAGAATACCACGAAAGCAAGAAAAAGAAGTACGCTATTAACTATTAACGTACCTGTCTCTTCCGAAACGAATGAGTACACACTCTCATATGACACTACCATCGATAACCTCGAGTCT
+
99:96:54559555559554::99<5444.3344443838:::::<855.5.5945555&5.559:99//00*//////&/7)4.44)44439445;=;:;8858;5==@0//:7?@==CICCCCAA@@CA@@<@@@BCBBC?B?C;<7;B;9:;;C>B??@BB?BB?BDD????CF=BBB?BBCCC2A>8;;99>?>>>=D=D@CC=A=:;AAA=ACCBBBB>B:;;D>AAA?A@CBCCCCCCBBBBBB@@@@@@@ABAB?B@:::@>9?:?@AAABDC
@ATNG8:01151:01867
GATGGTAGGCGAGAGTGAGACGCAGTACTCATTCGTTTCGGAAGAGACAGGTACGTTAATAGTTAATAGCGTACTTCTTTTTCTTGCTTTCGTGGTATTCTTGCTAGTTACACTAGCCATCCTTACTGCGCTTCGATTGTGTGCGTACTGCTGCAATATTGTTAACGTGAGTCTTGTAAAACCTTCTTTTTACGTTTACTCTCGTGTTAAAAATCTGAATTCTTCTAGAGTTCCTGATCTTCTGGATATGAGTGACTCGTGCTACCATCGATAACCTCGAGTCT
+
@BBA8A<A?BCCCCCCCCCD::;IEEBBBC??=@BBC>CC@B@BBBBCBC9:;AAA?B<??AB?B?CCCC??8=B7BBDDD3B@<>==>4=@>@;@::38>;98755505>A@A@AA<@@@<@<?@???@?@=A???<>>B===@>>>@@C;;;>7;;;=AA=A<@@AAAAA@@<@@@BC;B:=8==<<;+;>=>=6==>;;;A@@>4:;:;+;>>>B<A;??=D??>ACC<A=AA@@>=:=?@<?BBB?>>>>???A@@@==>A<A>>=?>=9<8<=666///
@ATNG8:01114:01891
GATGGTAGCTCTGCTCTGACTCTCGTACTCATTCGTTTCGGAAGAGACAGGTACGTTAATTTAATAGCGTACTTCTTTTTCTTGCTTTCGTGGTATTCTTGCTAGTTACACTAGCCATCCTTACTGCGCTTCGATTGTGTGCGTACTGCTGCAATATTGTTAACGTGAGTCTTGTAAAACCTTCTTTTTACGTTTACTCTCGTGTTAAAAATCTGAATTCTTCTAGAGTTCCTGATCTTCTGGTGTCTGATCTGTATCACTACCATCGATAACCTCGAGTCT
+
@ABB>BCCBEDBCBCCCCCCCCCCCBCCDC@?=@?>@:@@;@@BBDFCCB?BBCCC?B>@@;@;@@@BBBA@B<99997)9=5>::9*8?@@?BEE@CC9:9ACAB?AACDCCBB>BBB@B@BB>BAA>A;AAA@8<=>>@;==@??@?;;<F<==<<AA<B;@?@@@BA??:=>@CB5@<A=@@@@@/==999*//6///:<;>;????/?AAAA=A<>><>?@?@BB<>;>@??>>:==>:==>@@@@BBBB?AAAAAA@@<@<<>BAA:;7;>D>>>B?
@ATNG8:01115:01888
GATGGTAGATACTCGCTGATACACCCAGAAGATCAGGAACTCTAGAAGAATTCAGATTTTTAACACGAGAGTAAACGTAAAAAGAAGGTTTTACAAGACTCACGTTAACAATATTGCAGCAGTACGCACACAATCGAAGCGCAGTAAGGATGGCTAGTGTAACTAGCAAGAATACCACGAAAGCAAGAAAAAAGAAGTACGCTATTAACTATTAACGTACCTGTCTCTTCCGAAACGAATGAGTACTGTATCTATGTGTGCGCTACCATCGATAACCTCGAGTCT
+
ACBB?BBBBCCCCCCCDCCCCD@??;@BB?BBA@9:8:;??BBBBB?BC?C@BAA>>>>=.????;BBBB885<665;;;;;*;D;@5::9'5@@;@@@@@@C:;;<@CB?CBB?BBAABCCCCCCCCCCCCABBAA>A???BBBB?B=@::6;AAABBFE@BBBBBB???=@CC?CB<;;3222+578899%:;5;;;;AEB??;?:>=AB<A<:;ACC?BBCBBBB@C@BBB=B??=@CBBBCAAABBBCA@ABBDB?>?AAAA>A;;;@@?:>:==<>?;;;
@ATNG8:01119:01894
GATTAGATACTCGCTGATACACCCAGAAGATCAGGAACTCTAGAAGAATTCAGATTTTTAACACGAGAGTAAACGTAAAAAGAAGGTTTTACAAGACTCACGTTAACAATATTGCAGCAGTACGCACACAATCGAAGCGCAGTAAGGATGGCTAGTGTAACTAGCAAGAATACCACGAAAGCAAGAAAAAGAAGTACGCTATTAACTATTAACGTACCTGTCTCTTCCGAAACGAATGAGTACACACTCTCATATGACACTACCATCGATAACCTCGAGTCT
+
BAC@CCCCCCC;;;B@@@@@DCC?CCD@CCCB@?=??BBCAAAA?CC@C?>>>@@@@@2A>ACBBBBBCCAA9>>BBDGG5BB?C=AAA9ACCACCCBDCBBB@C@BC?CCC<@ABABBBBECCCCDDBB?A@?>;@?@ABBBB@C@CBB?ACCCCABA?BCCAAA?BC?A@A9>>888*9=>988888(8>:A;;;AAB@@7;7;?@@<@<@@BBC?CCCCBBB>A=A@?8@9849BBABCBBBBBBBBACCAAAAA@BBBB@B899CCC;?<?AA@AB>>
@ATNG8:01124:01905
GATGGTAGTGTCATATGAGAGTGTGTACTCATTCGTTTCGGAAGAGACAGGTACGTTAATAGTTAATAGCGTACTTCTTTTTCTTGCTTTCGTGGTATTCTTGCTAGTTACACTAGCCATCCTTACTGCGCTTCGATTGTGTGCGTACTGCTGCAATATTGTTAACGTGAGTCTTGTAAAACCTTCTTTTTACGTTTACTCTCGTGTTAAAAATCTGAATTCTTCTAGAGTTCCTGATCTTCTGGTAGAGCGTGCATATATCTACCATCGATAACCTCGAGTCT
+
;66<9<===@@<<<>@====>CC@??B><A5905:;90;<.616>>C>EH@?=<<=6<4:@@A?C?CCCAAAA@@>AABAB2A@=@@BC;@?BC?CAA=@E=<<:BBC=ABCCCCCF?ABCAC>BB;:;ABB>BBBB>BBBA;:9@@@@BBB:::?9557?:5<7;:>>???>@9=9:9:&92929>?@A199@A@666@??=99668<>>>+<<<;;7;9>A<CCAA?>@8=8999>==8=:94;;;;;AA@@BA@@@??=@99299977734949:::8:<?
@ATNG8:01128:01880
GATGGTAGGCGTGTGAGAGTCTGCCCAGAAGATCAGGAACTCTAGAAGAATTCAGATTTTTAACACGAGAGTAAACGTAAAAAGAAGGTTTTACAAGACTCACGTTAACAATATTGCAGCAGTACGCACACAATCGAAGTGCAGTAAGGATGGCTAGTGTAACTAGCAAGAATACCACGAAAAGCAAGAAAAAGAAGTACGACTATTAACTATTAACGTACCTGTCTCTTCCGAAACGAATGAGTACCTCTCAGACGCTCGTCCTACCATCGATAACCTCGAGTCT
+
@<?B>BBB=B:;;CCCBCCBBBAAA3;CE?CCDBBB?A=9::CBCD?BB?B?BC???BBC3B?BBB???BC???<?BBBDED3>><??BBB:@@A=?>>>>>>AA<A=AB<A8878????>>>?>>@?<<;A9>>AA;?>>>;;;?;A;?<<8<AA?>>>A;>>=A>>:?C:>;949:////)///)/8889,66/99::;;;@>>1738==><A<>>::;<AA?>>>A9<6<;:4<9708<<=///9777=A==7///<=??<@;;6;===B>>;>=@@>==???
@ATNG8:01131:01905
GATGGTAGCTCTGCTCTGACTCTCGTACTCATTCGTTTCGGAAGAGACAGGTACGTTAATAGTTAATAGCGTACTTCTTTTTCTTGCTTTCGTGGTTATTCTTGCTAGTTACACTAGCCATCCTTACTGCGCTTCGATTGTGTGCGTACTGCTGCAATATTGTTAACGTGAGTCTTGTAAAACCTTCTTTTACGTTTACTCTCGTGTTAAAAATCTGAATTCTTCTAGAGTTCCTGATCTTCTGGATACACTCATGCACCTCCATCGATAACCTCGAGTCT
+
;5;;5;=@;566@BB;;6=69596><<<><@@<:;==7=@9B@CAAAC>C:@;;:?49.4;::394;455<=<99344444$4:5:9:=24///)/)/;5:::=;;;<=8=;:=>?99.49929<@BCCA@@C@BABB>BBB@@A@AAAAB@@@BC9@;:5=?9?7889A@=69549////&/)/)/0/0)//555)5;<<;;;;;;5;<;<(:::55159<@<900<<00*0:::6<0905?C?C696<<=@94455538;5485499:-3,777;8;<7
@ATNG8:01136:01915
GATTAGCACGACCGACGATGTGTACTCATTCGTTTCGGAAGAGACAGGTACGTTAATAGTTAATAGCGTACTTCTTTTTCTTGCTTTCGTGGTATTCTTGCTAGTTACACTAGCCATCCTTACTGCGCTTCGATTGTGTGCGTACTGCTGCAATATTGTTAACGTGAGTCTTGTAAAACCTTCTTTTTACGTTTACTCTCGTGTTAAAAATCTGAATTCTTCTAGAGTTCCTGATCTTCTGGCTCTCGTAGACAGATACTACCATCGATAACCTCGAGTCT
+
BBC@BBBCBC;;8:EAAAACBBBBABB;:6;A@A;;:6;>;;;GDBA@BA;;;@C?BBCCAFAD::;DDAAB?BBBBB2AA?BBDE>CC??99:A>AB>@?BDCC>AAAABBB>9@>@<A<@?<=<=AA=BA@>6::A<==>>>BAAA;;:A;>>>=@A=A8<<AAAAAAA7::===2==C<A;>>>,;;;;9,//;///8<<=8==>>/>@BAB<@<@?<??>?==>:>:??==<A;@@A=AA;:;@>>>AAAB>9999//,/67<:9>=B=@@@>>>@@
@ATNG8:01146:01899
GATGGTAGTAATGATAGACGACACCAGAAGATCAGGAACTCTAGAAGAATTCAGATTTTTAACACGAGAGTAAACGTAAAAAGAAGGTTTTACAATACTCACGTTAACAATATTGCAGCAGTACGCACACAATCGAAGCGCAGTAAGGATGGCTAGTGTAACTAGCAAGAATACCACGAAAGCAAGAAAAAGAAGTACGCTATTAACTATTAACGTACCTGTCTCTTCCGAAACGAATGAGTACGAGAGTCAGAGCAGAGCTACATCGATAACCTCGAGTCT
+
A<;99<<;@A=BAB<@955566??ACCC=@@;;;A5;5:@@???B?CB@B>??@BBECC3C@BBBCCCCBBBB=@@ABBBB5BB>C5;;;.;CC@CGDCCCBBB@B@BC@FBB=?>BBCBAACCDDDCCCD?CBBB>?@??@@AB>B@C::::CCBBBCC?CCCBBB?BB@BBB9?<999+9871:::::+:>9?898AAAAA;>;?@@B7;7;ABAA?B@@?BBC<?=?AA;A??<?BACEBBBBBB=AABBBB>A@@@AAAAAAAA@@@<@<AAABA===
@ATNG8:01174:01288
GATGACTGTAGCGCACCCAGAAGATCAGGAACTCTAGAAGAATTCAGATTTTTAACACGAGAGTAAACGTAAAAAGAAGGTTTTACAAGACTCACTGTTAACAATATTGCAGCAGTACGCACACAATCGAAGCGCAGTAAGGATGGCTAGTGTAACTAGCAAGAATACCACGAAAGCAAGAAAAAGAAGTACGACTATTTAACTATTAACGTACCTGTCTACTTCCGAAACGAATGAGTACTATGTAGAGCTCTATACTACCATCGATAACCTCGAGTCT
+
BBBD666;;;;;==;;<6<>?:>>BB;;6;;==>9=9>58<7<7::=99555$55:<<666?==AA=::?AB@B1AA?@4;;;40>@;00/=::0/4<8;48<<@@A>CCCDEA?????;>>>AA=@BBC=?9::BA@@>?;?A@=@@@B>;;;;>>>?BB=;;5;@?;?@?AC=A@@=??@@@.@@;===>899<899+:;>?9:499=<=?;8;:99///56:556609?>5:97=777848:==>C?@888>>A??@@;?=>=?9939;9988;;:;
@ATNG8:01180:01316
GATGGTAGCGCATATCAGCGCGCCCCTGAAGATCAGGAACTCTAGAAGAATTCAGATTTTTAACACGAGAGTAAACGTAAAAAGAAGGTTTTACAAGACTCACGTTAACAATATTGCAGCAGTACGCACACAATCGAAGCGCAGTAAGGATGGCTAGTGTAACTAGCAAGAATACCACGAAGCAAGAAAAAAGAAGTACGCTATTAACTATTAACGTACCTGTCTCTTCCGAAACGAATGAGTACGAGAGTCAGAGCAGAGCTACCATCGATAACCTCGAGTCT
+
>CAA@B@@@BBB>CC@@A@AA;;;:.5984;<;;;<:=8;;;;;;>9<<5;49::44444$47;<=666>??CA<==BDDDD2CC?CACCC9A;;9;CCBBBCCC@DAA@>?AA=BBCBB@@ABBBBBCCCB?AAAB>@A@@DBAC?B?C;;5;BBBCBCD?A@@AA@??;6::;*0000*//8/8;;;;;$77133338;CFD=D;??>=:=6;;CBB?B@>00/:7<6=@>5>00+000088??=?@787>;789A@@?897<8;866877171979;;=>?
@ATNG8:01180:01321
GATGGTAGATACTCGCTGATACACCCAGAAGATCAGGAACTCTAGAAGAATTCAGATTTTTAACACGAGAGTAAACGTAAAAGAAGGTTTTACAAGACTCACGTTAACAATATTGCAGCAGTACGCACACAATCGAAGCGCAGTAAGGATGGCTAGTGTAACTAGCAAGAATACCACGAAAGCAAGAAAAAAGAAGTACGCTATTAACTATTAACGTACCTGTCTCTTCCGAAACGAATGAGTACGAGAGAGCACACGTGTCTACCATCGATAACCTCGAGTCT
+
A@BB<AAC@@ABB666<;;;BBBBC>BBC?AAAA@A=??DB>==BB=BB?B7??9/////$/4//.8898/..5.5.0///&5:.5.555&555.5559===<<7;7;>7<AB<:?@@BCBCBCBBBBBBB@CCCC?BAAACCCC@B?B;;6;;;;@:9:@BCBCBB?BB?AAB8>99=<3733,556687%8<79858=<>=>;>;<<>@;@:;7?996:BA@@?@5;48==6==<=CAABACCC???B??>BBBBBBBBB>@?;?6//666(/)/:99:888
@ATNG8:01181:01305
GATGGTAGTATAGAGCTCTACATAGTATCATTCGTTTCGGAAGAGACAGGTACGTTAATAGTTAATAGCGTACTTCTTTTTCTTGCTTTCGTTGGTATTCTTGCTAGTTACACTAGCCATCCTTACTGCGCTTCGATTGTGTGCGTACTGCTGCAATATTGTTAACGTGAGTCTTGTAAAACCTTCTTTTTACGTTTACTCTCGTGTTAAAAATCTGAATTCTTCTAGAGTTCCTGATCTTCTGGGCAGACTCTCACACGCCTACCATCGATAACCTCGAGTCT
+
@;@;9==CCBBBDCA;;;>;<@@BBBABA>?8=9995:B=A@BBAAD>=8773994:4:3778>89>@@::=7937:<9<)9:5=>>>6>:92:3:55-22,28;8=@:>>>>@@>>;>AA<A<???===>@<@@@A<>>>AAA???A@@?====9;;;:>>8=:=>>@AAABB:==AAA5A:>:>>BBA/AAAAA9AA>>=>>=::49999*999;@9@;>=<<@@?=>;<><>AAA==9999919///99;;AAAA>=947776<///99=6A<A999=666
@ATNG8:01190:01298
GATTAGTGTGTCTCTGAGAGTAGTACTCATTCGTTTCGGAAGAGACAGGTACGTCAATAGTTAATAGCGTACTTCTTTTTCTTGCTTTCGTGGTATTCTTGCTAGTTACACTAGCCATCCTTACTGCGCTTCGATTGTGTGCGTACTGCTGCAATATTGTTAACGTGAGTCTTGTAAAACCTTCTTTTTACGTTTACTCTCGTGTTAAAAATCTGAATTCTTCTAGAGTTCCTGATCTTCTGGACAGAGTTGCAGATACTACCATCGATAACCTCGAGTCT
+
BDG@CBBCCCCCBAADKCCBCBBBBBBBBB?@@@@<A@>B?BBCCCCC@CDCCCBB?BDDFAC?CBBCAAABC>@ACCE3CCACCDG?BCAB@BED?CC?BABCBA?BBBCCCCCACCC@C@BCCDAB@@>@FFF?AABCC@AACCCCCBBAC?CCC@BB?B@CBAAABCBB>A@???2?;?9@@ACA2BBABB<BBAAAAA;;;?BCCF5DIIBB@B@CCACCCCB@@;@=@AACDE?A@BACCBCCBB@BCCBBDFDCCC@BB???DD@D?CCCCCAAA
@ATNG8:01197:01287
GATGGTAGCATCATGCATATCTCACCAGAAGATCAGGAACTCTAGAAGAATTCAGATTTTTAACACGAGAGTAAACGTAAAAAGAAGGTTTTACAAGACTCACGTTAACAATATTGCAGCAGTACGCACACAATCGAAGCGCAGTAAGGATGGCTAGTGTAACTAGCAAGAATACCACGAAAGCAAGAAAAAAGAAGTACGCTATTAACTATTAACGTACCTGTCTCTTCCGAAACGAATGAGTACGATGAGATCTCGTGTGCTACCATCGATAACCTCGAGTCT
+
@@?B?CCCCCCCCAAACCCCCCCCC<ABD@BBBB>?=??ABCBBAA>BB=@=BBBBBBBC+A6CCACCCB???A9@>@@@@@0@B?C<@AA9ABDA=;;CDCCCC?B?BD?BBC=@?CBBBCCCCCCBBBCC@CCBB=??@@BBBB>C@CBB?BBBCBCCC?CCCB>=<>>8?@@;>>:99,7778556677%8=9?889ABB>>;>=AAAA:=:>ACCC@CBBBACC?C@BA@8A@@>ABBBBCCBB@AABCBB@@;>><<=?>>:>:::@CB=@<@A@@@>>=
@ATNG8:01198:01319
GATGGTAGATACTCGCTGAACACCCAGAAGATCAGGAACTCTAGAAGAATTCAGATTTTTAACACGAGAGTAAACGTAAAAAGAAGGTTTTACAAGACTCACGTTAACAATATTGCAGCAGTACGCACACAATCGAAGCGCAGTAAGGATGGCTAGTGTAACTAGCAAGAATACCACGAAAGCAAGAAAAAGAAGTACGCTATTAACTATTAACGTACCTGTCTCTTCCGAAACGAATGAGTACTGTATCTATGTGTGCGCTACCATCGATAACCTCGAGTCT
+
@@BB9B=CCCCCCCCCCCD?@@@B>BCC?B@;:;C?D?AACDCBB?BE@C@AAABBBBB3B?CCCCBBBCDDG=B:;;AAB2BB?C@CCC<CCCGCBBBDDDCC?C@BB?BCC?BBABBCCGAABCDBBBC@DBAA?CCBBAAAA=A=A997:A@@@BBB?CBBBBB@BA>AAA>ACCCD=:9:?BBFDD3??<?>==>>>@@<@<ABAA:<9=@CCC@CA@ABBE>B?BA@:@??=>AABBA@@DBBBBBBBBBBBA>>AB>><>>>>BAA<@;>>AAA???
@ATNG8:01209:01296
GATGGTAGTATAGAGCTCTACATAGTACTCATTCGTTTCGGAAGAGACAGGTACGTTAATAGTTAATAGCGTACTTCTTTTTCTTGCTTTCGTGGTATTCTTGCTAGTTACACTAGCCATCCTTACTGCGCTTCGATTGTGTGCGTACTGCTGCAATATTGTTAACGTGAGTCTTGTAAAACCTTCTTTTTACGTTTACTCTCGTGTTAAAAATCTGAATTCTTCTAGAGTTCCTGATCTTCTGGCGCTCTGTCACGTCTGCTACCATCGATACCTCGAGTCT
+
@<@@<A@@@BCBBDBABBBCBA@@BBA@A@;;5;===6??;?>BBCDFBB?BBBCB?B?@B==<>?BAAB>>===<::888)7;29888'2A@A?C=>:=A6:;>AAB=AAD?>?@@<@>><><?ABA:;:=499;;-//:6:;==>>AA@>>=D:>>@;>><A=BB???A@@@<A????2=8;476666(8@888*88=:;:A@??<BBBB/A@@@B8;7;A=@AA??@?<?;?A>=>A7;;B<?>>>??===>=>?9///@@>7A:669///7<<66;AAA
@ATNG8:01210:01306
GATGGTAGCTCGCTGATGATATCTCCAGAAGATCAGGAACTCTAGAAGAATTCAGATTTTTAACACGAGAGTAAACGTAAAAAGAAGGTTTTACAAACTCACGTTAACAATATTGCAGCAGTACGCACACAATCGAAGCGCAGTAAGGATGGCTAGTGTAACTAGCAAGAATACCACGAAAGCAAGAAAAAGAAGTACGCTATTAACTATTAACGTACCTGTCTCTTCCGAAACGAATGAGTACTACTCTCAGAGACACACTACCATCGATAACCTCGAGTCT
+
BAAA;?<@BCBBBAAABBAAABBBA?BBB?BBBC;:8;=??ACCCC@CC>A>ABCCCCBC3B?BBDBDCB@@?C8>:;;;;;*;A=A5;;;'9:99,9@;?<6646:CA>BAA>ACBAAABBBBCBBBB>><@BDD?AACBBBBC@C?B>?=?BBABC9879BBBDC?BB?CBB>>?9::,79923;;;;,55,5@@@@AA::498==>@=B<>>?==8=???@@C=D:??D:ACC?AAAA000000A@BBBCAABCCCCCBBB>A::9BAB>A>???ABBBB
@ATNG8:01213:01281
GATGGTAGGACGAGCGTCTGAGAGGTACTCATTCGTTTCGGAAGAGACAGGTACGTTAATATGTTAAATAGCGTAACTTCTTTTTCTTTGCTTTCGTGGTATTCTTGCTAGTTACACTAGCCATCCTTACTGCGCTTCGATTGTGTGCGTACTGCTGCAATATTGTTAACGTGAGTCTTGTAAAAACCTTCTTTTTACGTTTACTCTCGTGTTAAAAATCTGAATTCTTCTAGAAGTTCCTGATCTTCTGGTATACACACTCGCTCGCTACCATCGATAACCTCGAGTCT
+
6;>>?C>C<A;@<<:::;;::;;??BBBB9;;?CA@A:@A<@<?BBB@AA>;;995.439445<.55)5555;9949<.55555$5:>6===@7666:495525:.44<<<=<@CB===??7;AC=@9;:AAB@@@=@BBB=A@@ABAAA@A@@@=>@@;000;??:@;AC@??>>=?<?44949$93=495>??+66>>>5C60///////27777'/5555165<>890/00)/;5;499<;:9055<5>?BAAACCCA@@@@@@DCCD@BBAA=00+0,0==@@BBB
@ATNG8:01165:01334
GATGGTAGCGCGACGAGCGTAGACCCAGAAGATCAGGAACTCTAGAAGAATTCAGATTTTTAACACGAGAGTAAACGTAAAAAGAAGGTTTTACAAGACTCACGTTAACAATATTGCAGCAGTACGCACACAATCGAAGCGCAGTAAGGATGGCTAGTGTAACTAGCAAGAATACCACGAAAAGCAAGAAAAAAGAAGTACGCTATTAACTATTAACGTACCTGTCTCTTCCGAAACGAATGAGTACAGAGAGTACGATATGTCTACCATCGATAACCTCGAGTCT
+
BB@A7;;<A<DCB>>><<@@?BBBD>@@@=A<;:9;7@:=>=:437;98,348<=BC>>=+;=AB<@:;?;333/3:BC@@@+=B<=<CCC9CCDACFCCCDCBB?B?BB?BBB?CCDBBBCCCCCDDCBBB?B9;:@C@@A????@E@C@@?@CA@@@::6:A@????@><?9939>0000)00/)/;;;;<&795>525@AABB7;789==;>;??CBD?BB@@ABBAD?BAC=BBC=@?BBBABBBAAA?>???@??>@A??@@=;;::<8818;@>C;;;==
@ATNG8:01168:01370
GATGGTAGTGATACAGATCAGACACCAGAAGATCAGGAACTCTAGAAGAATTCAGATTTTTAACACGAGAGTAAACGTAAAAAGAAGGTTTTACAAGACTCACGTTAACAATATTGCAGCAGTACGCACACAATCGAAGCGCAGTAAGGATGGCTAGTGTAACTAGCAAGAATACCACGAAAGCAAGAAAAAGAAGTACGCTATTAACTATTAACGTACCTGTCTCTTCCGAAACGAATGAGTACCTCTCAGACGCTCGTCCTACCATCGATAACCTCGAGTCT
+
BA@@<@<BBCCEDECCBBBCCBBCB?BCC?CBCC?>=@=BBB:98C@AA<A@>@?CCCCB+;7@BCCCAB??DC9A:@@CCC1@@=B2;:;*:CC?BAAA@<;00+0:::68::8BBBBB@AACBBCCBAA@?BAAA@BAA@??::3;=@;;9;CCDCCBC?CBCBA@<::49@@;>>:::,7;;8:@@AA.>@:=8;:A??;;7;=BAAA=A<>>BDDACBCBCCC><;;@>6=00-0@@@ABC?BBBCCBBBBB@@BCB=>==8=:::?@?;?<>==@888?
@ATNG8:01175:01366
GATGGTAGGTGCACATGAGTGTATCCAGAAGATCAGGAACTCTAGAAGAATTCAGATTTTTAACACGAGAGTTAACGTAAAAAGAAGGTTTTACAAGACTCACGTTAACAATATTGCAGCAGTACGCACACAATCGAAGCGCAGTAAGGATGGCTAGTGTAACTAGCAAGAATACCACGAAGCAAGAAAAAGAAGTACGCTATTAACTATTAACGTACCTGTCTCTTCCGAAACGAATGAGTACGAGAGTCAGAGCAGAGCTACCATCGATAACCTCGAGTCT
+
9:::056=8<=AA@@@@665=555605??:<445984:8BA@>>9949@=@?BBBBBAAA.;69@BBCCCCIACACCBBCBB2BB=@?@DC6B;;7;A???A?::59=AC?BBE677B@BBCBBBCBBBCCB@CBBB?B;;:A@AA?B?B@@=@BCBBBCD;:988836;;7=@:4993303;>8@ADDD/89155277779@;>:>;;;:>;::A;<9;CCBBBC@D@CDC=B;:6:@??C???B@A999@?ABBAAB@>>=<8<9757//(//6///6756
@ATNG8:01183:01352
GATTGGTAGTATCTGCACACTCTGTCCAGAAGATCAGGAACTCTAGAAGAATTCAGATTTTTAACACGAGAGTAAACGTAAAAAGAAGGTTTTACAAGACTCACGTTAACAATATTGCAGCAGTACGCACACAATCGAAGCGCAGTAAGGATGCTAGTGTAACTAGCAAGAATACCACGAAGCAAGAAAAAGAAGTACGCTATTAACTATTAACGTACCTGTCTCTTCCGAAACGATGAGTACTATAGACTATCTGAGACTACCATCGATAACCTCGAGTCT
+
944.439;::566;9;==656<<6;68@@>0444444.4388344<<7?:7>9999ABBBF3B?B?????AA>?>8><@CDDD,=>29.5>>0@AA?AAAACC@@A=A<A@<@@A=@CCBCBDGDGCAA@@@A=ABBB@CEL@@?BB=A?@000@000@BB=AAA??>?CC?BB@<@@:9377<877777'3<89566AA@@@;?9999=:>:>?BCB?BCCBCCD>@>?>@9::97<<<<;;;<<@==<@<==A?@@BBBA@:;000@00,9@DCBBBBBB
@ATNG8:01185:01353
GATGGTAGAGTATCATGTGTATCTCCAGAGATCAGGAACTCTAGAAGAATTCAGATTTTTTAACACGAGAAGTAAACGTAAAAAAGAAGGTTTTACAAGACTCACGTTAACAATATTGCAGCAGTACGCACACAATCGAAGCGCAGTAAGGATGGCTAGTGTAACTAGCAAGAATACCACGAAAGCAAAGAAAAAGAAGTACGCTATTAACTATTAACGTACCTGTCTCTTCCGAAACGAATGAGTACTACTCTCAGAGACACACTACATCGATACCTCGAGTCT
+
====:===666=655<7///---//)/755/////17)44999//)/7)/)/9779::::#/)57777//)/;;;1:://////#5<7=@ACC9CCC@@@@@BBBBB?B?BB?BCD?BBBBCCDBBBCCDBBBC@CCBB?BBBBAA@B>C@CCB?BCCCBBBB?BACBBB>BB?B>?8<?988*:998*9?>>?/@<552255559=.5.28;95:477BCCAC:99>::5><?AA<@AA?ABBCCB@@9::::ABA?>=877388=<<7987---0---22-/.
@ATNG8:01185:01368
GATGTAGTAGTACACTAGTCATACCAGAAGATCAGGAACTCTAGAAGAATTCAGATTTTTAACACGAGAGTAAACGTAAAAAGAAGGTTTTACAAGACTCACGTTAACAATATTGCAGCGTACGCACACAATCGAAGCGCAGTAAGGATGGCTAGTGTAACTAGCAAGAATACCACGAAAGCAAGAAAAAGAAGTACGCTATTAACTATTAACGTACCTGTCTCTTCCGAAACGAATGAGTACTACTCTCAGAGACACACTACCATCGATAACCTCGAGTCT
+
A<:66;>BCCB=?>>==;;;<<=C@BBB?BBBB@B5;5;;A@AAB@BA?A?@@999>>@.@?BBBBDDDB??=5==;;;;;*9@;@=BBB9BBB@BAACCAABB?B@BB?BBB?BB9:;CCCICCCCCBD?BCBB?B@@@@A:97:ACCB>AABBBBBB?BBCBBB@BB????>AA99:,9>?;>@@@B2BB@DCCCBABBC=><>A@A>A?ABAAA?B@@@CBE?B?ABB9@BB@?@?B:9::99BBDCBCCCCGBB@@@BA=A;;;BAA;@<?AABBBBC
@ATNG8:01193:01357
GATGGTAGCTCTGCTCTGACTCTCGTACTCATTCGTTTCGGAAGAGACAGGTACGTTAATAGTTAATAGCGTACTTCTTTTTCTTGCTTTCGTGGTATTCTTGCTAGTTACACTAGCCATCCTTACTGCGCTTCGATTGTGTGCGTACTGCTGCAATATTGTTAACGTGAGTCTTGTAAAACCTTCTTTTTACGTTTACTCTCGTGTTAAAAATCTGAATTCTTCTAGAGTTCCTGATCTTCTGGATATAGTGACTCGTGCTACCATCGATAACCTCGAGTCT
+
A?CC:BCCCCCCDBBCDCB?CBBCCDCC>;::6:>?@7>>:><?@@??=>:??==<:>::::85:49::;::::9344444'4<5;>CC=;566165>599055<=<@:<@@@@>@<499?:?:BABBA@@CAECBC@CBCBBA@@@ABAB@@@A8;;@>?C?B?BABA@@@;;99BDDD;C?A?BCGDE2CB;;;0;;@@BA;;9@4;:;;*:>=:989=CD@BBDCBBB@B@CCBBBB@CCGAFCCBCBBBBBAA@@;;;BB@B;;:???;?@CBBBBB::
@ATNG8:01193:01369
GATGGTAGAGTATCATGTGTATCTCCATAAGATCAGGAACTCTAGAAGATTTCAGATTTTTAACACGAGAGTAAACGTAAAAAGAAGGTTTTACAAGACTCTACGTTAACAATATTGCAGCAGTACGCACACAATCGAAGCGCAGTAAGGATGGCTAGTGTAACTAGCAAGAATACCACGAAAGCAGAAAAAGAAGTACGCTATTAACTATTAACGTACCTGTCTCTTCCGAAACGAATGAGTACATAGATATACGTATAGCTACCATCGATAACCTCGAGTCT
+
96;;8<=@@@>>@CCCC;9;=<>>A?B;:04:?<>?:><BBC>?C@<BBAB9=>=9;;;;*;<>>?99:CBBEE>D;;;?@?,;;5;5::9*7;=49;;?///;//*369958888====<<ACCCCCBBA@@5;8<<:9987;477?B?>:804;::?=<@6<747==>>><>//0/8869(///.....$.7278?7888;<9=;>==>18189CCC?BBCCCBA6;6;AB<BCC?ABBBA@AAAAABBA>>>000??;8=;;366///657=6=:>>>9<=
@ATNG8:01196:01341
GATGGTAGGCGTGTGAGAGTCTGCCCAGAAGATCAGGAACTCTAGAAGAATTCAGATTTTTAACACGAGAGTAAACGTAAAAAGAAGGTTTTACAAGACTCACGTTAACAATATTGCAGCAGTACGCACTCAATCGAAGCGCAGTAAGGATGGCTAGTGTAACTAGCAAGAATACCACGAAAGCAAGAAAAAGAAGTACGACTATTAACTATTAACGTACCTGTCTCTTCCGAAACGAATGAGTAACGTGTGCGACGTGTCTCCTACCATCGATAACCTCCGAGTCT
+
;===8<;?:;<AABBAABC;;<;9606BB@CCCCA@?@@@@@@@::59A:=9@A???CCC1?=?BA??998>>>8=A?????/>>9>>ACD9:5>:<622=7778493993;58188>>?>==@AA@???=A;<=<A;88;=>>>@<@<@CB<A???>AAA=A;;==>:=B;>>?<>>>DD9>>?9::999)6618=??A@@@==:>=B=>=:=9<789<8<=?>>=A=E:>>A7=@A588<>7706:8676<<<===??;;67=<;76///<33)/)//(/88888
@ATNG8:01196:01365
GATGGTAGCTATACGTATATCTATGTACTCATTCGTTTCGGAAGAGACAGGTACGTTAATAGTTAATAGCGTACTTCTTTTTCTTGCTTTCGTGGTATTTCTTGCTAGTTACACTAGCCATCCTTACTGCGCTTCGATTGTGTGCGTACTGCTGCAATATTGTTAACGTGAGTCTTGTAAAACCTTCTTTTTACGTTTACTCTCGTGTTAAAAATCTGAATTCTTCTAGAGTTCCTGATCTTCTGGACAGAGTGTGCAGATACTACCATCGATAACCTCGAGTCT
+
;55:8<=BBC@<ADCCBCCB?>>?:>>@BBBB?CCDD?BB?B:;;C@@@C;;9BBC?C<@?9:4::??AAA@@:?7<<===+:@7AA?>7;??A29788,..)------(-785558;5///4;389@;;:==;A>??:===>><<=>?>AA>===:888:>>8=:=@CD@@@@@7;;???2?;?9==???/>>;;;1;===>;:;::89>@>,8///;7>7;;8;@AA@>@<B<???@><8:::<>>>@@=9::///===<@@@@=@>::<//,/6:=;:==?;
@ATNG8:01196:01370
GATGGTAGCGCGACGAGCGTAGACCCAGAAGATCAGGAACTCTAGAAGAATTCAGATTTTTAACACGAGAGTAAACGTAAAAAGAAGGTTTTACAAGACTCACGTTAACAATATTGCAGCAGTACGCACACAATCGAAGCGCAGTAAGGATGGCTAGTGTAACTAGCAAGAATACCACGAAAGCAAGAAAAAGAAGTACGCTATTAACTATTAACGTACCTGTCTCTTCCGAAACGAATGAGTACGATGAGATCTCGTGTGCTACCATCGATAACCTCGAGTCTA
+
@B@@=@ABABBBA<66>====BBBC=BBB?BBBAAD>@=?BB::8B@BB?B?BABAA@AA2B@DCCCCCAAACB;@=BCCCC2CG@D8;::6<CC@CBBBCCBBA@C@BC?@@@<??BBCBBBEDDCCBABC@BA@@=A@@@???B?B?B:::;DBBBCBA?BBBABA>AA<AA@;?@999,777/55556(5;6<7:9>>=:;7;=B>>><?;?ABBB>BBAABCC@B>AAC>CCC@999BBCBBBCCCCBB@:;;AB>>=?AA=A788AAA<A=>>>?;<<//
@ATNG8:01204:01356
GATGGTAGTGTCATATGAGAGTGTGTACTCATTCGTTTCGGAAGAGACAGGTACGTTAATAGTTAATAGACGTACTTCTTTTCTTGTCTTTCTGTGGTATTCTTGCTAGTTACACTAGCCATCCTTACTGCGCTTCGATTGTGTGCGTACTGCTGCAATATTGTTAACGTGAGTCTTGTAAAACCTTCTTTTTACGTTTACTCTCGTGTTAAAAATCTGAATTCTTCTAGAGTTCCTGATCTTCTGGATAGCGACGCGATATACTACCATCGATAACCTCGAGTCT
+
;<<<8<;9>;;;;<>>?@;??BCLDCC@@B?@;@AAB;99.5.599::;949;4457;7;<>A30-0<///77979.4444&44.33:;;4:557:6>??<:=/33@A@C@CDDCGDICACCD?A?@@;;;BBC?D;;;?BCBCCCBFCECCCBBAA?B@@=@D?B?BAAAABBBB?BBBBA8A=A=AAAAA0AABBC>C;;;AB@@@@5;;<;*<BA;;9;?DC?BBBBBBD@E@CBCDCC>BBC?B@@@AAA;;;AAABBBBBAB>B<;;@@@?C@BEDBBA@@
@ATNG8:01206:01334
GATGGTAGCGCACACATAGATACAGTACTCATTCGTTTCGGAAGAGACAGGTACGTTAATAGTTAATAGCGTACTTCTTTTTCTTGCTTTCGTGGTATTCTTGCTAGTTACACTAGCCATCCTTACTGCGCTTCGATTGTGTGCGTACTGCTGCAATATTGTTAACGTGAGTCTTGTAAAACCTTCTTTTTACGTTTACTCTCGTGTTAAAAATCTGAATTCTTCTAGAGTTCCTGATCTTCTGGGATGTGTGCGCAGTGCCTACCATCGATAACCTCGAGTCT
+
=944.55597/-----/////4444545;@?>;>;;;0;@;@:A><BC@@>@DBAA?AADABA@B?BBCBB;;;D:;9989'8?:??ED999;:6;AB?BC:;;ACBB@BCGHGBBC?BBD@D@GCBB:;:B?CCCCACCCCBAA@DBBBCCBBC@CFD@AA>A=@@BBBBCCC@CBBAA7A;@;@@@@@,?@@AA=ABCCCCBAAA=BBBB0A@@AA<A<AC@DCBCBDD?C?BBCCBD?A:::.;;;;;<;;A@@?@@@:>@B=@0/////)/1///7:<<=
@ATNG8:01165:01384
GATGGTAGGTGCACATGAGTGTATCCAGAAGATCAGGAACTCTAGAAGAATTCAGATTTTTAACACGAGAGTAAACGTAAAAAGAAGGTTTTACAAGACTCACGTTAACAATATTGCAGCAGTACGCACACAATCGAAGCGCAGTAAGGATGGCTAGTGTAACTAGCAAGAATACCACGAAAGCAAGAAAAAGAAGTACGCTATTAACTATTAACGTACCTGTCTCTTCCGAAACGAATGAGTACGATGAGATCTCGTGTCTCCTACCATCGATAACCTCGAGTCT
+
@AB@8CBB?CCCCCCCBCCCCCCCC?BCC?CBCCBB=A?BAABA@@=@@=@@DDCCCDDD5B@BCCCCCBBCCC>C@A@DDC5BB?B?AAB;AAA?@@@AAAAAA>@?BB>BBB?BBBBCCDCCCCCCCCCC@CCAA?@@??AA>>9@?BBB@BDBBBCBB?BBBBBB@CC?BA@:>>887*:==8=>>@@2@B?@;;;@@@BA;?;?@@A<@;@AEGD@CCBBBED?A?ABC=CBB@BCBBBBBACCACAAABBBB@@ABBB>>>=5;///@885>;>AA@?==>
@ATNG8:01169:01395
GATGGTAGGCGTGTGAGAGTCTGCCCAGAAGATCAGGAACTCTAGAAGAATTCAGATTTTTAACACGAGAGTAAACGTAAAAAGAAGGTTTTACAAGACTCACGTTAACAATATTGCAGCAGTACGCACACAATCGAAGCCCAGTAAGGATGGCTAGTGTAACTAGCAAGAATACCACGAAAGCAAGAAAAAGAAGTACGCTATTAACTATTAACGTACCTGTCTCTTCCGAAACGAATGAGTACGATGAGATCTCGTGTGCTACCATCGATAACCTCGAGTCT
+
@494395525@>;ACAABCBA@;<9)6<@:CCCB@@<@<@@BBBBB?@?=@ACB@@@CBB2B>ABBAAABBDDD>CBCBBBB3??<;8>=?3:;@<@>>>AA>><<@<AD<==;6<<AAA@?@@AAAA:::D=@@>D9<<A7=?@@;@:<::7:@@@@A??<?@@@>><>@=@@@:>>@A@5><<6<>=<</::5:===@@>>?<@<>>>B=A<@<878=AAAAAAA<A<A@@:@AA<9:69777///:==>>>>A@@@=>>A@@<@887A<<8=:=AA=>;::
@ATNG8:01173:01416
GATGGTAGCACGAGTCACTCATATCCAGAAGATCAGGAACTCTAGAAGAATTCAGATTTTTAACACGAGAGTAAACGTAAAAAGAAGGTTTTACAAGACTCACGTTAACAATATTGCAGCAGTACGCACGCAATCGAAGCGCAGTAAGGATGGCTAGTGTAACTAGCAAGAATACCACGAAAGCAGAAAAGAAGTACGCTATTAACTATTAACGTACCTGTCTCTTCCGAAACGATGAGTACGTGTGCGACGTGTCTCCTACCATCGATAACCTCGAGTCT
+
;55479::955;?BCBDCBBA@A;;.599699>D::197@?>@>?A=;:6;?AAAAAA?;);8433<=8444==188>@>>>0=<6;.599&555.6@=@BBC=A=<7;:8<:;69:9456<>=BCCCB@@@<?;99;@@???>:<7<>B;;7;AAAABAA=@CA???<??:>?<299999,9997<<;(55-22225527:4916666.5/225=>:=;:9:88.0*/::1:///::99:;88889;;333;7<86549A=49:666//)/(/59/6767
@ATNG8:01174:01399
GATGGTAGCTCGCTGATGATATCTCCAGAAGATCAGGAACTCTAGAAGAATTCAGATTTTTAACACGAGAGTAAACGTAAAAGAAGGTTTTACAAGACTCACGTTAACAATATTGCAGCAGTACGCACACAATCGTAGCGCAGTAAGGATGGCTAGTGTAACTAGCAAGAATACCACGAAAGCAAGAAAAAGAAGTACGCTATTAACTATTAACGTACCTGTCTCTTTCCGAAACGAATGAGTACACACTCTCATATGACACTACCATCGATAACCTCGAGTCT
+
<<:;7;====>>>695A@;<;;::C?CBB?CCCCBA?A>@?AAA::57?:@;ABBAAAA@+?6@A@?BC8743<388?@@@4BD=@2999'5=A=CBBBCCBBB>@<@B?AAB?BBBCDABBHJKCBBCBB?A;;;A@@AAAAAC?C?B::5:??>@?@A799BBBB?9959AA9;7;:;)///+/>@@@,::3===>@@AAA=A;???D=A<;;ACC@DBBBBA@?-:4:?@9@AA?BBCBBBAABCCBBBCBBBCBBBBBBCC@C::9BBB@C@BBBBBBB?
@ATNG8:01176:01418
GATGGTAGTCTCAGATAGTCTATACGTACTCATTCGTTTCGGAAGAGACAGGTACGTTTAATAGTTAATAGTACGTAACTTCATTTTTCTTTGCTTTCTGCTGGTATTCTTGCTAGTTACACTAGCCATCCTTACTGCGCTTCGATTGTGTGCGTACTGCTGCAATATTGTTAACGTGAGTCTTGTAAAACCTTCTTTTACGCTTACTCTCGTGTTAAAATCTGAATTCTTCTAGAGTTCCTGATCTTCTGGTATGACTAGTGTACTACTACCATCGATACCTCGAGTCT
+
;:448=;;@@=;;;;;=<>5//9//////-///)///<5<>?>76559944.499444(45:933--(-8-----6739<.444444$38808669(-----516;;6::*////8;055=<545:0448.4.59990///)///<.55;::9<:<<0//////)/68)//)/)---////:<8==?>=0<5:55555&555554;;<;;65555.949&499//)/)/727744448383:99;:;2835.5555/7;////:955555<<7<=77700/39:9;;=BB
@ATNG8:01179:01403
GATGGTAGTATATCGCGTCGCTATCCAGAAGATCAGGAACTCTAGAAGAATTCAGATTTTTAACACGAGAGTAAACGTAAAAAGAAGGTTTTACAAGACTCACGTTAACAATATTGCATCAGTACGCACACAATCGAAGCGCAGTAAGGATGGCTAGTGTAACTAGCAAGAATACCACGAAAGCAAGAAAAAAGAAGTACGCTATTAACTATTAACGTACCTGTCTCTTCCGAAACGAATGAGTACTGTATCTATGTGTGCGCTACCATCGATAACCTCGAGTCT
+
BA@@;C>CBBBCECCCCCDC@?@@@=@BB?CBCCAA>B?BCCCCBC@CC?C@CCBBBCCC3C?AAABBCB9:9A<BBCFDDD2CC?B6<<<.;@A;A;;;?AC:;::@CC?GAA>ABBBBBAAABCDBBBBB;?97608===A@@@<B>A9958???@@?A=AAAAAA<<=:>AA:>>889*7::4888888%8=9=888?@@:;7;=@@@A=B===ACE@BBBBCCC>@>@@@8@@@?ACBCCBBBBBBBBBBBBDBBBA@<ACA<A<>=A::7;;>BAC@===
@ATNG8:01180:01399
GATGGTAGTAGTACACTAGTCATACCAGAAGATCAGGAACTCTAGTAGAATTCAGATTTTTAACACGAGAGTAAACGTAAAAAGAAGGTTTTACAAGACTCACGTTAACAATATTGCAGCAGTACGCACACAATCGAAGCGCAGTAAGGATGGCTAGTGTAACTAGCAAGAATACCACGAAAGCAAGAAAAGAAGTACGCTATTAACTATTAACGTACCTGTCTCTTCCGAAACGAATGAGTACTACTCTCAGAGACACACTACCATCGATAACCTCGAGTCT
+
@=::05<<BDDCCCF<<<?>>CCCC@C@@;?C<<:A:@9>@@>><@A>?=B=AAABBDDC5C@CCDDCCCBAAA<@@B@@@C1BB@C?BCC;BBD@B?A@???995:?AA>BBB<??BBCDBBCDECCCCCC?CBBB@CAAA@@@@>B?C@@?ACCECCBA?AAAAAB?BB?BBB<>>==<*:9=9====5?B>A>AAAAA@@<@<AAAA<@<??B9979?@@BBB@C?BBD@C??=?AABBBAACCCCCCCCBBBBBAAAB::5:@@>>>A<B<AAD=>=>>
@ATNG8:01189:01416
GATGGTAGATACTCGCTGATACACCCAGAAGATCAGGAACTCTAGAAGAATTCATGATTTTTAACACGAGAGTAAAACGTAAAAAGAAGGTTTTACAAGACTCACGTTAACAATATTGCAGCAGTACGCACACAATCGAAGCGCAGTAAGGATGCTAGTGTAACTAGCAAGAATAACCACGAAAGCCAAGAAAAAGAGGTACGCTATTAACTATTAACGTATCTGTCTCTTCCGAAACGAATGAGTACACATCGTCGTGTCGTGCTACCATCGATACCTCGAGTCT
+
5-//)//45:9<@;;;?@@BBABBE899<=>???>=:<4:333833,37173933333<<=+=8::69833333;;)..//<;<)975;)444&444.444444388-3-33-333,3;::=A<<<@ABACA<<7::9:=A>>???;B:D?B995:8444:;6>:899:3//(/6383///8:(//(/035999)635,222266==375;>9@5;465;?::9999>AC=B989B<BAB>B>8=?:;?=:0//;099::554;;;;:49/--:---6///<>=:?
@ATNG8:01200:01392
GATGGTAGCATCATGCATATCTCACCAGAAGATCAGGAACTCTAGAAGAATTCAGATTTTTAACACGTGAGTAAACGTAAAAAGAAGGTTTTACAAGACTCACGTTAACAATATTGCAGCAGTACGCACACAATCGAAGCGCAGTAAGGATGGCTAGTGTAACTAGCAAGAATACCACGAAAGCAAGAAAAAAGAAGTACGCTATTAACTATTAACGTACCTGTCTTTTCCGAAACGAATGAGTACGATGAGATCTCGTGTGCTACCATCGATAACCTCGAGTCT
+
?>99.5;;@?B=AA<=?=BBBBB;;6:@A69;;973-32899B????99.3.3;?@@@@A+96?:588972222'2599<<<+<B@D@EFE:CCDAB;;;BBBBA>@=@@<?@?7;B??B@@B@A@@?BA::249==:>?A?????:@=A;;6;=@@@0008?;;C<@<@@>BB@6;9/00+///(//////$/857988<9>>><=8;;9:599@>BBB@CC@;;:;-:2:;;5;770888??B@AABBBB774A787>>>>?==9::5:<//)/58888<788
@ATNG8:01202:01380
GATGGTAGCATCATGCATATCTCACCAGAAGATCAGGAACTCTAGAAGAATTCAGATTTTTAACACGAGAGTAAACGTAAAAAGAAGGTTTTACAAGACTCACGTTAACAATATTGCAGCAGTACGCACACAATCGAAGCGCAGTAAGGATGGCTAGTGTAACTAGCAAGAATACCACGAAAGCAAGAAAAAGAAGTACGCTATTAACTATTAACGTACCTGTCTCTTCCGAAACGAATGAGTACAGAGAGTACGATATGTCTACCATCGATAACCTCGAGTCT
+
BBA@<@BBBDCCCBBBCCCCAABCC@CBA>AAA@996:>AABBBCB>@A>A?BBA????=)86::7@@;@==>>58=BEEED3BC@C<BAA7@AA>;:;;BBB@A?@?CD@BAC?BBAABBBBCCCCCDDCC?B?@@@CA@ABBAA=A@B::7:@@BBBBB?CABABB@AA>ACC=AA?==5<9938:::;.:A;@;;;AAA@@<@;@@@A<@<??BDD@CBBBBCC@C?BBC>CBB?BBBCCAABBCBBBBBBBBCCBBBB@==9<<=<?@?5:7:==>>>??
@ATNG8:01202:01410
GATGGTAGGCACTGCGCACACATCCCAGAAGATCAGGAACTCTAGAAGAATTCAGATTTTTAACACGAGAGTAAACGTAAAAAGAAGGTTTTACAAGATCACGTTAACAATATTGCAGCAGTACGCACACAATCGAAGCGCAGTAAGGATGGCTAGTGTAACTAGCAAGAATACCACGAAAGCAAGAAAAAAGAAGTACGCTATTAACTATTAACGTACCTGTCTCTTCCGAAACGAATGAGTACGAGAGAGCACACGTGTCTACCATCGATAACCTCGAGTCT
+
<===:=>>9666<<B>A666>>??@7>@@7;;@@55158===@>=B?A@>A=??;:::::):7:::=:?:/0/:188/////$5:.5.5;;+9;>:>==;77//)/389477;8993355565::=<:98:84737:===??<<<7>=>>>9===>>:;?>;77777;>:4==:.77=9:.775/7588;8%7:.3/./78==A7868===2827:@>?;@>?:98@;@=ABB=ACB9??@999@@BCCAB69897@:><>>A<968///8893959<><<9?9
@ATNG8:01210:01383
GATGGTAGAGTATCATGTGTATCTCCAGAAGATCAGGAACTCTAGAAGAATTCAGATTTTTAACACGAGAGTAAACGTAAAAAGAAGGTTTTACAAGACTCACGTTAAAATATTGCAGCAGTATGCACACAATCGAAGCGCAGTAAGGATGGCTAGTGTAACTAGCAAGAATACCACGAAAGCAAGAAAAGAAGTACGCTATTAACTATTAACGTACCTGTCTCTTCCGAAACGAATGAGTACGTGTGACGTACGTGAGCTACCATCGATAACCTCGAGTCT
+
=:>>7;;@ADFDFBABCBCAA@@@@=@CC?C?AACC?C?CBBBBBB@BC@C?A??;:;;;';=CCCCCCCDBBA:??;;;;;*;A=@5;;;&9=<39955:?=8:3:>>2>@@9@@CCCCCDEBABBDBBB@C;;;ACCBBBBAB=@=@;;9;CDFCBBC@CCCCBB?BC>@@?999@?=9<9929<==2?A>ABBBBBBDD@D@ABBB@D;@@CCC@BBBCBDC=@=@AA<AAA>ABBBCBBB>>>>@CCDCCCCCC@AAC?:=000@00,0=AAABBAAA
@ATNG8:01166:01479
GATGGTAGGAGACACGTCGCACACGTACTCATTCGTTTCGGAAGAGACAGGTACGTTAATAGTTAATAGCGTACTTCTTTTTCTTGCTTTCGTGGTATTCTTGCTAGTTACACTAGCCATCCTTACTGCGCTTCGATTGTGTGCGTACTGCTGCAATATTGTTAACGTGAGTCTTGTAAAACCTTCTTTTTACGTTTTACTCTCGTGTTAAAAATCTGAATTCTTCTAGAGTTCCTGATCTTCTGGATATTAGTGACTCGTGCTACCATCGATAACCTCGAGTCT
+
@?AA:>?C@CDCCCCCCCDCCCBBACCCBBBD@BBBB=BB?B>ABCCLBB?BBBBB@B?AAAA=A?BBBBBBBBC?BBBBB1A>:>===5=@?>9>?@<AA?BBBA>=:>>=>>BBD<AAB:><>A===>>@=AAAA<>==:;;>>>A@BBA@@@;<==9;;5;;>>AABCC>>:>@@DD;D=@::6666)6:----)--7---93-/-/@>>,=9>>B=B=@@<>>>B>>><A<A@AA=<9<AA<AAAA<AAAA@@@===;;;//,/:::9===A;===>???>
@ATNG8:01169:01444
GATGGTAGGCGAGAGTGAGACGCAGTACTCATTCGTTTCGGAAGAGACAGGTACGTTAATAGTTAATAGCGTACTTCTTTTTCTTGCTTTCGTGGTATTTCTTGCTAGTTACACTAGCCATCCTTACTGCGCTTCGATTGTGTGCGTACTGCTGCAATATTGTTAACGTGAGTCTTGTAAAACCTTCTTTTTACGTTTACTCTCGTGTTAAAAATCTGAATTCTTCTAGAGTTCCTGATCTTCTGGTGTCTGATCTGTATCACTACCATCGATAACCTCGAGTCT
+
@;;:9>6699@BBBECBBBB;6:CBBBBBCBB>BAAB<;;6;;@?=@A??4:8?AB?D@BBAA>A?BCCBB@ABB?BBC>C18;9=888,7@>>9=999)8=8;;5522,2><>???B<;;<<?=?CA@>==?=AABB376=::;==>BCCF888@=;;;=>>;>=??????===<???DD5A<?:;8888*8:333*--9---967;=AAAB/A===?=A=AA<AABC=>><@;>>>>::7;AA<@@@@@@@C==<<<ABAA@@@<@@??>=<8>:>>@A@@@A
@ATNG8:01173:01435
GATGGTAGAGTATCATGTGTATCTCCAGAAGATCAGGAACTCTAGAAGAATTCAGATTTTTAACACGAGAGTAAACGTAAAAAGAAGGTTTTACAAGACTCACGTTAACAATATTGCAGCAGTACGCACACAATCGAAGCGCAGTAAGGATGGCTAGTGTAACTAGCAAGAATACCACGAAAGCAAGAAAAAGAAGTACGCTATTAACTATTAACGTACCTGTCTCTTCCGAAACGAATGAGTACTACTCTCAGAGACACACTACCATCGATAACCTCGAGTCT
+
8:B=8@=CB;96ABBBBBBBBBCBB?@@@=??CHDD>@=@CBBBBA=AB>B@CCBBBBBB5C@CCCDFCCCBBC>CBBBCDD5CB?C5;;;-;??;@;99?D@:95:<@A:??B599AABCCCCDGDDBBBA?DDDD<@@BABBBB>B?B??<?CBBADCB?CCA???>BC>A@B@BB<;;3?<=;<<<<<.==:?;;;>>=8737=BCBA=A=>>BAA?ACCBBBC@B?AAC=CCC?BBDCCA@AACBAAACCB@@BBBB@BBB=A=?=>==7:7:AAAA>>>
@ATNG8:01173:01439
GATGGTAGATACTCGCTGATACACCCAGAAGATCAGGAACTCTAGAAGAATTCAGATTTTTAACACGAGAGTAAACGTAAAAAGAAGGTTTTACAAGACTCACGTTAACAATATTGCAGCAGTACGCACACAATCGAAGCGCAGTAAGGATGGCTAGTGTAACTAGCAAGAATACCACGAAAGCAAGAAAAAGAAGTACGCTATTAACTATTAACGTACCTGTCTCTTCCGAAACGAATGAGTACACATCGTCGTGTCGTGCTACCATCGATAACCTCGAGTCT
+
;6>;7;<BBGGJCBBBCCCABA@@@;@CB?BB99:A=A>AAFDCBB?BB?B?AAAAACCD2A=BAACCDB985=795;;;;;*;C>C5;;:'9BB=;=;BCCBCD?@?@C?CBB?BBBCCCCCCBCDCCBCC@CCBB>??BABBBB?B@C@@?@BBBBBBD?BBB???=AA<AA?<??><<5755-5787:+9=9>9;;??A==:><@@@A=D=AACDD@BCBAA@@4959AC=BCC??@@CCBBABBCBBBCECBAAAA??>BB?B>>>DBB@A@BBCBB>>>
@ATNG8:01176:01431
GATGGTAGATACTCGCTGATACACCCAGAAGATCAGGAACTCTAGAAGAATTCAGATTTTTAACACGAGAGTAAACGTAAAAAGAAGGTTTTACAAGAACTCACGTTAACAATATTGCAGCAGTACGCACACAATCGAAGCGCAGTAAGGATGGCTAGTGTAACTAGCAAGAATACCACGAAAGCAAGAAAAAAGAAGTACGCTATTAACTATTAACGTACCTGTCTCTTCCGAAACGAATGAGTACTGTATCTATGTGTGCGCTACCATCGATAACCTCGAGTCT
+
A<BB:C>CCBBBB;;;@BCCCC@@@<@@A?CCDB@?=?<??ABBBB?BB?C@BA?88887(9<AA?@@@@0/.;483=9===+<<6;.599&/<@;00)/:::;::5:5:<9>CC@CC@ABCCHHDCC@AABA@B@@@<@???BBCC?B@B;;6;BA@AABB@BBCCCB?BB?BB@:<>988*3778556577%8=:????@AA@A<@<888B>D=<=BCF@A@@BCCE@D@ABB<A::7:CCCCCCAAABBBBAAACC===AA?DD=D=>>@>>;><@@@@@@;;
@ATNG8:01179:01475
GATGGTAGTGTCATATGAGAGTGTGTACTCATTCGTTTCGGAAGAGACAGGTACGTTAATAGTTAATAGCGTACTTCTTTTTCTTGCTTTCGTGGTATTCTTGCTAGTTACACTAGCCATCCTTACTGCGCTTCGATTGTGTGCGTACTGCTGCAATATTGTTAACGTGAGTCTTGTAAAACCTTCTTTTTACGTTTACTCTCGTGTTAAAAATCTGAATTCTTCTAGAGTTCCTGTCTCTGGACAGAGTGTGCAGATACTACCATCGATAACCTCGAGTCT
+
==<A>B;:;A<:>///77999<45555<<;:<6:455)55.549<<A@AA=;@:55045:;54358<<<===@@@744444$4>29:<<3:;55055;69;7;;<@AC:;;BDC<<;7;CC=@=@@;;;BCC?CECC9;;AAAAACC@@@DAA@A>BAB?CF@C?BBBBB@AAC=B;;<;5;@D@;;;;;*<ABBD7;;;;;;;:9@>@AGG1@@@@@=@>BC@@@?CB9969499=>>589@@@>>>;???996>;;;==<@7:949<;<6:8@;?;?==7
@ATNG8:01185:01457
GATGGTAGTCGCTGATGATATCTCCAGAAGATCAGGAACTCTAGAAGAATTCAGATTTTTAACACGAGAGTAAACGTAAAAAGAAGGTTTTACAAGACTCACGTTAACAATATTGCAGCAGTACGCACACAATCGAAGCGCAGTAAGGATGGCTAGTGTAACTAGCAAGAATACCACGAAAGCAAGAAAAAGAAGTACGCTATTAACTATTAACGTACCTGTCTCTTCCGAAACGAATGAGTACACACTCTCATATGACACTACCATCGATAACCTCGAGTCT
+
>=:@7@=BBBCDAA@CBBBCCCCC@CCC@CCCBAA@C?CBBBBBB@BB?B=??@BBBBB3B@CBAAABBBBBC>BBBBGEG5BB?A<@@@9ACDBCCCBCCCCC?B?BC@CBB>AABBDB@@EEDDDAAAB?BCDD=??BAAAAB?C?CBB>BDBBBAAB?AACABA?BC>BBB=A?999*9=<998988(8@:@;;;???@@<><?AAA:>:>@CBB@CCBBBCC?B@BBB>BCC?BBBBBBBAAABCBBBBAADCCBBBB??=?AAABBB?B?BCBBBBBB
@ATNG8:01191:01430
GATGGTAGGGCGTGTGAGAGTCTGCCCAGAAGATCAGGAACTCTAGAAGAATTCAGATTTTTAACACGAGAGTAAACGTAAAAAGAAGGTTTTACAAGACTCACGTTAACAATATTGCAGCAGTACGCACACAATCGAAGCGCAGTAAGGATGGCTAGTGTAACTAGCAAGAATACCACGAAGCAAGAAAAAGAGTACGCTATTAACTATTAACGTACCTGTCTCTTCCGAAACGAATGAGTACTGCGTCTCACTCTCGCCTACCATCGATAACCTCGAGTCT
+
?ABB?BB@A4;;?ABCDBBBCCCBCC7BCC?BBAA;;5;=@@AAAAA?AC=?<@?>99999)9<?ACA@?@BDCC=A=:9:9:(:@2928<<(72<67755=9558273753/./4988>?;;<@@:<;?EEK==>=>:;;:=;;;;5;;?AA>@898?>=@7;;==::488/6;;4::::16867;;;;;,///888>?==><?<?>>=0818===B=@@?DD>>7;7;7<6/00+/966/86<<<9988:>@@==7//*//>7:::9:88/74;=<<;;AA
@ATNG8:01201:01476
GATGGTAGAGTACAGTGTAGTAGACCAGAAGATCAGGAACTCTAGAAGAATTCAGATTTTTAACACGAGAGAAACGTAAAAAGAAGGTTTTACAAGACTCACGTTAACAATATTGCAGTAGTACGCACACAATCGAAGCGCAGTAAGGATGGCTAGTGTAACTAGCAAGAATACCACGAAAGCAAGAAAAAGAGTACGCTATTAACTATTAACGTACCTGTCTCTTCCGAAACGAATGAGTACTATAGACTATCTGAGACTACCATCGATAACCTCGAGTCT
+
<<00)//999<<=696;;=>>CC@?7:?<5::85557<6;;===?>7=B8C<@ABBBBBB3B?BBB999997;3;9ADDDD199798<<=2=BE@C9;;BA;:;;@?;;6;;;5:BABABBBBECCCBBBB?BBBB;?????@AA4:59AB<@@AA@@@A=@@?A:;5:=9=??=AA99:.866-57777(7::7757;5554;49;:;6;.657779<<<=;992868AA3;?>:>?<;>?=>=BBBCCC>>>>BB??>>>A<A899???<@=?;;;;;;=
@ATNG8:01167:01489
GATGGTAGCATCATGCATATCTCACCAGAAGATCTGGAACTCTAGAAGAATTCAGATTTTTAACACGAGAGTAAACGTAAAAAGAAGGTTTTACAAGACTCACGTTAACAATATTGCAGCAGTACGCACACAATCGAAGCGCAGTAAGGATGGCTAGTGTAACTAGCAAGAATACCACGAAAGCAAGAAAAAAGAAGTACGCTATTAACTATTAACGTACCTGTCTCTTCCGAAACGAATGAGTACTATGTAGAGCTCTATACTACCATCGATAACCTCGAGTCT
+
BBBB@CBBBBBBCBBBCBBBABB@@=@BC?CCCBBA>A?BCCBBCB?BB@D?BBBBBDDD3B?BAABCBB????5==@@>>=,>@=A=@@@3@;<5;A@BAC@@@>@>@C@B??=@AAABBBCGBBBCCCBB?B:;;=@:::ACBE>B>B;;6;C@@?DCB@AAA???=AB>BCC@BB@@@98964878888%8:7<;;;EBBBB7;6:;==6=8=>CBC?CDBBBCA;@;???9?BB@CBBCCBBABBBBCCBAAAAAB=>>>>>:=999>995::>@@@@@AA
@ATNG8:01167:01495
GATGTAGAGTACAGTGTAGTAGACCAGAAGATCAGGAACTCTAGAAGAATTCAGATTTTTAACACGAGAGTAAACGTAAAAAGAAGGTTTTACAAGACTCACGTTAACAATATTGCAGCAGTACGCACACAATCGAAGCGCAGTAAGGATGGCTAGTGTAACTAGCAAGAATACCACGAAAGCCAAGAAAAAGAAGTACGCTATTAACTATTAACGTACCTGTCTCTTCCGAAACGAATGAGTACACACTCTCATATGACACTACCATCGATAACCTCGAGTCT
+
;;456=@@B;65566595BCBBBLABCB?B@00/8476;7::;;;6::5949;374??>+=8CBAAA?????A8<:;;;;;*;@;B?BBC9AA@@CBBBBCB><6<900*0;;3<:>:BBBBCCCAA@C;<7;@?>5::@@A??><@:@9929@@>??CD:?>?@=?8?@>ABB>@=>;;300)0*//<>>,663<766<985/3835/..26033:<<8554::88499=>=5<<<43338=====B777/:5/..;::8994403333;<=7<7<=@;<;73
@ATNG8:01175:01525
GATGGTAGCTCACGTACGTCACACGTACTCATTGTTTCGGAAGAGACAGGTACGTTAATAGTTAATAGCGTACTTCTTTTTCTTGCTTTCGTGGTATTCTTGCTAGTTACACTAGCCATCCTTACTGCGCTTCGATTGTGTGCGTACTGCTGCAATATTGTTAACGTGAGTCTTGTTAAAACCTTCTTTTTACGTTTACTCTCGTGTTAAAAATCTGAATTCTTCTAGAGTTCCTGATCTCTGGTATGACTAGTGTACTACTACCATCGATAACCTCGAGTCT
+
==5;89@@C?DCAAACCCEDDCCCCCCCA@A@5;;A9?@=A?BAAAAAB=ACBBB@C?@ABG@D>@@BBCCCCE?BBBCB3DB?BAAA<ACBB?AAA?:0-000///(//88888=7:@;9?<?@@@<;;B;?;;;:==A???<;;CAAA888A8===7::5::::;??>>==86/*/::+:*/*/8889*8887709A@665@???<?BBC/=<=//*/7//*/:9:=<=8=8=>===<==><@???@@?>==;;;=>=>BBD<AAAAA66161///9///;
@ATNG8:01176:01526
GATGGTAGATACTCGCTGATACACCCAGAAGATCAGAATTCTAGAAGAATCAGATTTTTAACACGAGAGTAAACGTAAAAAGAAGGTTTTACAAGACTCACGTTAACAATATTGCAGCAGTACGCACACAATCGAAGCGCAGTAAGGATGGCTAGTGTAACTAGCAAGAATACCACGAAGCAAGAAAAAGAAGTACGCTATTAACTATTAACGTACCTGTCTACTTCCGAAACGAATGAGTAACGAGAGAGCACACGTGTCTACCATCGATAACCTCGAGTCT
+
B<BB9==C@@<@@?<=?>BBBDCBB>CCC@CCCB99:>A;>??:;66=,0/:888999)94:;?><<=;577/7655555(5;9=2555+5894:::872228383992:89-2579>=>=BCAA?AAAA;=>>A;?;;///9=9=78=>=@@?>::::49;<::=77705=?8969925556::;;;*55055556>>>@:@=>=<<8=188:9D9=:<7///86:5766.7//(/--4-.(.7333357222225559;;6616/////=3<8=777=///
@ATNG8:01188:01483
GATGGTAGCGCATATCAGCGCAGCCCAGAAGATCAGGAACTCTAGAAGAATTCAGATTTTTAACACGAGAGTAAACGTAAAAAGAAGGTTTTACAAGACTCACGTTAACAATATTGCAGCAGTACGCACACAATCGAAGCGCAGTAAGGATGGCTAGTGTAACTAGCAAGAATACCACGAAAGCAAGAAAAAAGAAGTACGCTATTAACTATTAACGTACCTGTCTCTTCCGAAACGAATGAGTACGAGAGTCAGAGCAGACACATCGATAACCTCGAGTCT
+
AAA@<A0//==CCCCBCCCBECDJG?CBB?BBBBCC=@>ACCBBBC?CB?C?@>@;;:::*;=ACEGEEGHAAA;AA:::::*;A@BABDD;CCC@CCBCBBCBB?A?CC?BBB>BBBCCCCCBBCCCCCCE@CB@@<?BBBCBBB@CACCCACDDCCCCC?BBCAAA?BC@BBB<>>888*9=<8998899$0956///9:C?@<@<>>==5;6:>CCD@BBBCDCC?A?:994;BB?BBBCCAABDBCA??ABBBBAAACBCBBBBB?@:>:>A@>>>??
@ATNG8:01191:01486
GATGGTAGTCTCAGATAGTCTATAGTACTCATTCGTTTCGGAAGAGACAGGTACGTTAATAGTTAATAGCGTACTTCTTTTTCTTGCTTTCTGTGGTATTCTTGCTAGTTACACTAGCCATCCTTACTGCGCTTCGATTGTGTGCGTACTGCTGCAATATTGTTAACGTGAGTCTTGTAAAACCTTCTTTTTACGTTTACTCTCGTGTTAAAAATCTGAATTCTTCTAGAGTTCCTGATCTTCTGGGATGTGTGCGCAGTGCCTACCATCGATAACCTCGAGTCT
+
@=:4.5559DBCBC:;5;;99<<<AABDB@@@?;9:E>CC9926==99//)//999391888829055><<<<;:343337$7@490>>400/0616:;6;;5///66:6;;=>A?@@:BDE@C@CCCCBBBCACCEDAECCAAAC00000000<<:<00+5<5:7;55566===:699=@+9.939999:'9?>>>:>>@;::@AAA4<;<;*;AA;;7;=BB@CCCDBBB?B@CBBBCB@BAA@9@0000<BC;<;AACCBBBBACCBBBAA6;5;A@@BA::
@ATNG8:01198:01484
GATGGTAGTGTCAGTGCGCGTCGTCCAGAAGATCAGGAACTCTAGAAGAATTCAGATTTTTAACACGAGAGTAAACGTAAAAAGAAGGTTTTACAAGACTCACGTTAACAATATTGCAGCAGTACGCACACAATCGAAGCGCAGTAAGGATGGCTAGTGTAACTAGCAAGAATACCACGAAAGCAAGAAAAAAGAAGTACGCTACTAACTATTAACGTACCTGTCTCTTCCGAAACGAATGAGTACGAGAGAGCACACGTGTCTACCATCGATAACCTCGAGTCT
+
>:?@<@@CBBBBCABACDCBBCBBA?BBB?BB@@@B?A=@@CCCBB?BD?B?BBBCCCCC3C?@@?@??CCCFD>B:;;CCB2BB@B@CJH<CIEAGABBBAA;;8:=AA=A@?9??AAACCCCCCCCCBBB>@@@B>@???BBAB>B>A@@<@BBBBBBB?AA@@@A=AC?BBB;??99:,9992888888%8=88857====::9:?=>@<@;>>B@@=@CBA@@B?A>BBB=BCB8::AA@A999AAB?99:ABBBCC@??BB=@;;;@@@1838AA?@@>=
@ATNG8:01200:01502
GATGGTAGTCTCAGATAGTCTATAGTACTCATTCGTTTCGGAAGAGACAGGTACGTTAATAGTTAATAGCGTACTTCTTTTTCTTGCTTTCGTGGTATTCTTGCTAGTTACACTAGCCATCCTTACTGCGCTTCGATTGTGTGCGTACTGCTGCAATATTGTTAACGTGAGTCTTGTAAAACCTTCTTTTTACGTTTACTCTCGTGTTAAAAATCTGAATTCTTCTAGAGTTCCTGATCTTCTGGTATGACTAGTGTACTACTACCATCGATAACCTCGAGTCT
+
C@A@;C=BBBCCCCCBBBBBBBBBEBBBCCDB@@BAJ?FD@G@CCCCCBB?@@@;;759@@@@=@=@BCBBCCCB>A?CCC3BB?BBDD<A@AA=ACD@CC?BBCCCC?CCCCCBBB@BBB@B@CDCCBAAB@BABC>AACCCCCCCCCCD@@@@?A@A=A@=A=AABBDEMKI@C;;;;.;5;7;CCBC5BCCCF=BBBCFDCCBC@DCCD5CCBBC@C@BC?CCCCCAA>A@BBBBBA?AAB?BCCCCDCCCDBBBCCCDDGE@B:;;A@@=@=@@@ABAAA
@ATNG8:01203:01524
GATGGTAGTGTGTCTCTGAGAGTAGTACTCATTCGTTTCGGAAGAGACAGGTACGTTAATAGTTAATAGCGTACTTCTTTTCTTGCTTTCTGTGGTTATTCTTGCTAGTTACACTAGCCATCCTTACTGCGCTTCGATTGTGTGCGTACTGCTGCAATATTGTTAACGTGAGTCTTGTAAAACCTTCTTTTTACGTTTACTCTCGTGTTAAGAATCTGAATTCTTCTAGAGTTCCTGATCTTCTGGTGAGATATGCATGATGCTACCATCGATTAACCTCGAGTCT
+
:94405<=@B@B;;65555::;:;;@??>===:>@@A9A?4946=@@A>A8666==9><=<<=5;465599<::;749:9*4:5:;<@9@>00/)/)//)/:4;4549<8>=<<<@9905@@;A?BDDHBBBC@CDFG@DCCCCCCCCCCCBB???@CCC??@>@?BCDCBBBCC?A;;:;5;>C;;;;;:*;@AAD>CCCCCCC@><+0,00,0<<A@<A=BC?CCBBC;;9;>A@@@@?<?BC?BCHCCBBA@@@@B@@??@@>;>000//)/)3-3;<;<<;:
@ATNG8:01210:01503
GATGGTAGTATCTGTCTACGAGAGCCAGAAGATCAGGAACTCTAGAAGAATTCAGATTTTTAACACGAGAGTAAACGTAAAAAGAAGGTTTTACAAGACTCACGTTAACAATATTGCAGCAGTACGCACACAATCGAAGCGCAGTAAGGATGGCTAGTGTAACTAGCAAGAATACCACGAAAGCAAGAAAAAGAAGTACGCTATTAACTATTAACGTACCTGTCTCTTCCGAAACGAATGAGTACTACTCTCAGAGACACACTACCATCGATAACCTCGAGTCT
+
==AB?A@CA;;66;669CCCDGCBB?BBC@CB?>??=?>AAABAAA>@@>@?BBBAACCC3C?A??ACAAA>>=5;69;@@@0@@@D?CCC<CCGFC<<;CCA;;7;?AB?CCC>@?BBBCCCCDBBBDBBB?BBAB>AABBCBBB@C@C@@>@CBBBBBB@BBBBBB?BB?BBB=@@999+:=>9>?>@@2@A:?;;;===>>=A=>>>A<>;?>B@@=@BB@@AD@C@BBB=AAC=??AABCCCCBBBCDDCAAABBBB>>>>8=<=<=>>594:@>AAAAA
@ATNG8:01212:01494
GATGGTAGTACATGATAGACGACACCAGAAGATCAGGAACTCTAGAAGAATTCAGATTTTTAACACGAGAGTAAACGTAAAAAGAAGGTTTTACAAGACTCACGTTAACAATATTGCAGCAGTACGCACACAATCGAAGCGCAGTAAGGATGGCTAGTGTAACTAGCAAGAATACCACGAAAGCAAGAAAAAGAAGTACGCTATTAACTATTAACGTACCTGTCTCTTCCGAAACGAATGAGTACTATGTAGATCTCTATACTAATCGATAACCTCGAGTCT
+
@@AB9B@@BCCCGDDCBBBH:==BCACEC?CDDFBB?B@FCDBBBA?BC<B@@>@:::::*;=BCDDFCCCBBB=BBBBCCC5CD@CACCC;CCC@BBBBCCCCC?C?CC?CBB?BBBBBBBCCBBBCCBCC@DBBB@BABBABAC?B>BA?<@CCBCCCD@CCCCBA@BB>>?<8==;;;3<<<999999(0=9>000@A@@?=D=B>>><@<?=CBFDAAABBCB=@=@BB=BAA?@A@BCBBCBAAACDDBBBBBBBBCCC???????<?@BBBBBBBB
@ATNG8:01165:01563
GATGGTAGTATCTGCACACTCTGTCCAGAAGATCAGGAACTCTAGAAGAATTCAGATTTTTAACACGAGAGTAAACGTAAAAAGAAGGTTTTACAATACTCACGTTAACAATATTCAGCAGTACGCACACAATCGAAGCGCAGTAAGGATGGCTAGTGTAACTAGCAAGAATACCACGAAAGCAAGAAAAAAGAAGTACGCTATTAACTATTAACGTACCTGTCTCTTCCGAAACGAATGAGTACACATCGTCGTGTCGTGCTACCATCGATAACCTCGAGTCT
+
@>AB?CBB@@AA;<6CBBBBCCCBB?BBC@CCBAA@=@;@?C@?@C@BB?B????AABBB3B?BBBBBBBBBCC>AAABCBB2BA=A=A@A9ADIGABBDCBDBB@A@CC@CCB@CBBBBBCCCCCCCCBB=BCDD>A@BBBBBB>B=B9989B@AABBB>BBBBBB>BC>BBB;??@@@9=>=9888888%/<7;///==CBB;A;??CB=?;?CCCC@CCBBBBC?B?ACC>BAB?AAAAACCAAAAACCBBBB???A@AABB?B>>>BBB@B?CDB???>>
@ATNG8:01166:01531
GATGGTAGTATCTGCACACTCTGTCCAGAAGATCAGGAACTCTAGAAGAATTCAGATTTTTAACACGAGAGTAAACGTAAAAAGAAGGTTTTACAAGACTCACGTTAACAATATTGCAGCAGTACGCACACAATCGAAGCGCAGTAAGGATGGCTAGTGTAACTAGCAAGAATACCACGAAAGCAAGAAAAAGAAGTACGCTATTAACTATTAACGTACCTGTCTCTTCCGAAACGAATGAGTACAACTCTCATATGACACTACCATCGATAACCTCGAGTCT
+
CDBA?BBB@BBC;::B@BCCCCCCC>BBB?@@BB@@<@=@?BBBBB@CD?C?@?@AADDC2A?B@AABBBBBCD>BBAABAA0A@=A5;;;.;CC@EBCBEBCBD?B?BC@CCC9:9AABCBBCCFDCCDDC?DBBB>A@BA@@@@<B?CBB@BCBCBCDC?CCDBBB?BB@BBB?ABAAA;>>><99::9(9>:<888=ECBB:>;>B@@<?<?@DBB?BBBA@@@=@>?CE>CCC=AAAABCDD?BABBBBAAACB@@@@@@=A;;;@@@9>9=BB:::@@
@ATNG8:01170:01572
GATGGTAGCTCTGCTCTGACTCTCGTACTCATTCGTTTCGGAAGAGACAGGTACGTTAATAGTTAATAGCGTACTTCTTTTTCTTGCTTTCGTGGTATTCTTGCTAGTTACACTAGCCATCCTTACTGCGCTTCGATTGTGTGCGTACTGCTGCAATATTGTTAACGTGAGTCTTGTAAAACCTTCTTTTTACGTTTACTCTCGTGTTAAAAATCTGAATTCTTCTAGAGTTCCTGATCTTCTGGGCAGACTCTCACACGCCTACCATCGATAACCTCGAGTCT
+
BBBC?CCCBCCCCCBBCCCCCCD@A@CDCC??=ACDE>CC@B?BCEEDDC@@@ACC@C@CBCC@C@BBBCDDCDD@CCCCB1BB@CBBA<A@AA9;:B@BBAFBBBDF@CBCCCBBB@CBB?B@EFCCA@@C?CCCC@CAAAA@??CCCCB@@?B?CCC@BB>B?BBCCCDCCC@CCDDD:C@C?ABBB@0@BBBC>CDDCCCCBBB?BBBB1ABBBB@C@CC?BBCDC@@>A?BCCEBB<?@CG>CCCBCCCCCCCBBCC@BBB?B:::CCA>B?BBBCBBBB
@ATNG8:01180:01555
GATGGTAGATACTCGCTGATACACCCAGAAGATCAGGAACTCTAGAAGAATTCAGATTTTTAACACGAGAGTAAACGTAAAAAGAAGGTTTTACAAGACTCACGTTAACAATATTGCAGCAGTACGCACACAATCGAAGCGCAGTAAGGATGGCTAGTGTAACTAGCAAGAATACCACGAAAGCAAGAAAAAGAAGTACGCTATTAACTATTAACGTACCTGTCTCTTCCGAAACGAATGAGTACACACTCTCATATGACACATCGATAACCTCGAGTCT
+
CBBB?BCDBCCDDBBBBBBBBBCCC>CCC?BAA?>=9>;?@@AABB?BB@C@BBBBBBBB3B@:88BBBB??@A:==BCEDD5BB?B=AAA9CCEACAABBBBCC?B?BF?BBB?BBABBBCCCCDDCCCCC@BB@@>A@@@BBBB>B@C9:8:AABBBBB?CBBBBB?BB?BCF?AA?==5=:8188888(8@:A<;;BBC>=:=<@BBC8;8;@CCC@CBBBBCC?B?BBC>CBB?BCCCCCCC@@ABABB@AAACCCCBBBBCBBB@B>BBBBBB@B
@ATNG8:01181:01548
GATGGTAGTATCTGCACACTCTGTCCAGAAGATCAGGAACTCTAGAAGAATTCAGATTTTTAACACGAGAGTAAACGTAAAAAGAAGGTTTTACAAGACTCACGTTAACAATATTGCAGCAGTACGCACACAATCGAAGCGCAGTAAGGATGGCTAGTGTAACTAGCAAGAATACCACGAAAGCAAGAAAAAAGAAGTACGCTATTAACTATTAACGTACCTGTCTCTTCCGAAACGAATGAGTACTGTATCTATGTGTGCGCTACCATCGATAACCTCGAGTCT
+
A?BB?CCBBAABBCCBBBCBCCCCC@BCC@BBBBAA?A<@?BBBBC?BB@C?999AAFFD3B?BCCCCCCCCCC=CCCCCCC5BB=A5;;;6;DJAEDCCCDDCD?C?BB?A??;@@@@BBBCCCCCDCCBB?CCCC?BBBBCBBB>B@BBA?BBBBBCDB?BAAAA@>??;@@@:@@<==8===;::::9:%9@:@;;;>AABB=B:>=>>:=;88;AA?AB?@@CC@C?AAG@G??=?BBCBCAAACCCAAAABBCBBBBB@?@<?=>=@??;?<@???D??>
@ATNG8:01187:01535
GATGGTAGAGAGACTGTAGCGCACCCAGAAGATCAGGAACTCTAGAAGAATTCAGATTTTTAACACGAGAGTAAACGTAAAAAGAAGGTTTTACAAGACTCACGTTAACAATATTGCAGCAGTACGCACACAATCGAAGCGCAGTAAGGATGGCTAGTGTAACTAGCAAGAATACCACGAAAGCAAGAAAAAAGAAGTACGCTATTAACTATTAACGTACCTGTCTCTTCCGAAACGAATGAGTACTATGTAGGGCTCTATACTACCATCGATAACCTCGAGTCT
+
;5::5;;====;;;<;;;;;::::<5559<?@;;:?=@<;;:0//859816033378;;;+=6@<?:@?@@??=5:<;;;;;$9?<<2999&59<7=669>AB@C?A@DC?@@@=A?CCCBBCCBBBBBBBB?BA;;6;:9=??=?;@;@@A=AAA@@AAA>ABDCBC?BB?BB?<?>887*333,222255$5:6;558=<>=B<@=@>>><@=@@CDJ:;<A@@@A;?;?AA;AAA=AAAABBCBBABA???8?BABDCB<;;A=@????==8=6;;?@>;;;
@ATNG8:01188:01578
GATGGTAGTATAGAGCTCTACATAGTACTCATTCGTTTCGGAAGAGACAGGTACGTTAATAGTTAATAGCGTACTTCTTTTTCTTGCTTTCGTGGTATTCTTGCTAGTTACACTAGCCATCCTTACTGCGCTTCGATTGTGTGCGTACTGCTGCAATATTGTTAACGTGAGTCTTGTAAAACCTTCTTTTTACGTTTACTCTCGTGTTAAAAATCTGAATTCTTCTAGAGTTCCTGATCTTCTGGCGCTCTGTCACGTCTGCTACCATCGATAACCTCGAGTCT
+
;;CC:BCBCAB<CCCCBA<==556@:888:9805BAB>BC?B>???AAAA>AACCC?B9:9CD?C;?BBA>;:5947;;:;.9<9A;;:3:;:7(--,(,2,2---99.36<::8@@=>>><@=@<;///:=9A=>>=888AAA@????=====;4;::9=>:>;?@?>>??@@;>:<<;2;-///=@@@,==9<;0:;??>>@>;;7;CBC/B===@<@=>>:=@@@@AA;@<@<<<>A=D@><;=<<<<9::====>==@@>:6:/--77=*-+-677;???
@ATNG8:01189:01551
TATGGTAGGTGCACATGAGTGTATCCAGAAGATCAGGAACTCTAGAAGAATTCAGATTTTTAACACGAGAGTAAACGTAAAAAGAAGGTTTTACAAGACTCACGTTAACAATATTGCAGCAGTACGCACACAATCGAAGCGCAGTAAGGATGGCTAGTGTAACTAGCAAGAATACCACGAAAGCAAGAAAAAGAAGTACGCTATTAACTATTAACGTACCTGTCTCTTCCGAAACGAATGAGTACGTGTGCGACGTGTCTCCTCCTATCGATAACCTCGAGTCT
+
CBCC@CCC@CCICBAA@@CCDDCBB>ACCBEBBBCB@B@CBBBBBB@BC?C@BBBAAAAA2B?BBBEICBBCCD>BBBBBBB5CC@C@CCC;DBB?@@ABBCDB@?B@BB?BA@>AABBCCCCCCBCCBCCC@DBBB>@@CBBBBB>B?D??>?BBBBACB?AAAAAA<BA>BAC>CC888.9>>;99999(8@:@>==ABAA@<A=AA=>;>;@ACEDACCBBBDC@B@BBA9@@?;@@?ABBA?>?999AEBBBAACCC?CC??AAABB>>:>:>>>A?888
@ATNG8:01190:01538
GATGTAGTGTGTCTCTGAGAGTAGTACTCATTCGTTTCGGAAGAGACAGGTACGTTAATAGTTAATAGCGTACTTCTTTTTCTTGCTTTCGTGGTATTCTTGCTAGTTACACTAGCCATCCTTACTGCGCTTCGATTGTGTGCGTACTGCTGCAATATTGTTAACGTGAGTCTTGTAAAACCTTCTTTTTACGTTTACTCTCGTGTTAAAAATCTGAATTCTTCTAGAGTTCCTGATCTTCTGGACGACGCGCACTGACACTACCATCGATAACCTCGAGTCT
+
55<:;;@@;;;;9A@AA@CCC@@A<@?;;BB9=BB>6=B7?>?BBDC<<9<>>BC:A<BBBB@B@DCCBC;;;A=;;;;;*448<<@D6969<5@9:6:@=C@@@BC@BBBBBBCB?@@@?D?BBCABCCGADBAAACIFHBBBBCCCCCCCBB?B;;7;C=A>AABA@@ACC=@;;;;.;5;5;;;;;*;B;;;0;@A@?@BB?@=A@A@2@@@B@694:A=A@@@BBB@G@CDAB@@>@@C?CD;;;ACDCC;;;IEICCCC?B;;<A@@=@?CAAAEBBA
@ATNG8:01212:01572
GATGGTAGGCGAGAGTGAGACGCAGTACTCATTCGTTTCGGAAGAGACAGGTACGTTAATAGTTAATAGCGTACTTCTTTTTCTTGCTTCGTGGTATTCTTGCTAGTTACACTAGCCATCCTTACTGCGCTTCGATTGTGTGCGTACTGCTGCAATATTGTTAACGTGAGTCTTGTAAAACCTTCTTTTTACGTTTACTCTCGTGTTAAAATCTGAATTCTTCTAGAGTTCCTGATCTTCTGGGTGCGCTACAGTCTCTCTACCATCGATAACCTCGAGTCT
+
@=AB?BBA=ABBBDCCCBCCBBCBCDA@@@00+0@>@<<@=@?@??ABBA>AA@??:?:?AAA;A>>??CCBABA??==><'550522+277=4?7857A598:@>@9@CB???AA;@@A<A;A>>><>=>;@>@><>:::A<==@@@@@<<<<5::>:>@<A:==@@@@BAA5;8889)8:@5;;===+=@:::.666//.5657-///'....726255/35533332627?=;:;5;;>>9;;;A@@???@A===//-7=46377=<<9=5:>??====
@ATNG8:01213:01555
GATGGTAGCTTGCTGATGATATCTCCAGAAGATCAGGAACTCTAGAAGAATTCAGATTTTTAACACGAGAGTAAACGTAAAAAGAAGGTTTTACAAGACTCACGTTAACAATATTGCAGCAGTACGCACACAATCGAAGCGCAGTAAGGATGGCTAGTGTAACTAGCAAGAATACCACGAAAGCAAGAAAAAGAAGTACGCTATTAACTATTAACGTACCTGTCTCTTCCGAAACGAATGAGTACATAGATATACGTATAGCTACCATCGATAACCTCGAGTCT
+
B@BA:B=>>@:>@?>ABC@@A;99515AA8<AA@@?<@<?=<===>7>9984>=<>=CCC1B<>>@==<=0.-84-------$/7)5.555'/7;5/0//<<>>>9>9C=8=CC?BAAAC;=;DDDCBCBBB?B@;;59878????:A=A;:29>?;BBCD@B@@@00*0@:=>=:B?>>=*555-55656(5;6>:;;@AA;;6;5;====B=>>BBB?BCBB;<;AC?CCC=CCCACBAAACDCABCCCC>768>>ABC@?@B;?8888==9=:?>>??=>>
@ATNG8:01165:01584
GATGGTAGGTGCACATGAGTGTATCCAGAAGATCAGGAACTCTAGAAGAATTCAGATTTTTAACACGAGAGTAAACGTAAAAAGAAGGTTTTACAAGACTCACGTTAACAATATTGCAGCAGTACGCACACAATCGAAGCGCAGTAAGGATGGCTAGTGTAACTAGCAAGAATACCACGAAAGCAAGAAAAAGAAGTACGCTATTAACTATTAACGTACCTGCCTCTTCCGAAACGAATGAGTACGAGAGTCAGAGCAGAGCTACCATCGATAACCTCGAGTCT
+
////47994=CAB??=@>>@@@@@=8=?A=@>>?@B?B?CCCCBBC@CC?B?A??99999*;@CCIIDCCBCCD>CC;;;;;*;A=A5;<<*;BB?CBBABBCCC?B@BB<??B?BBDBCBBCCCCCCCBCC@CBBB@BBBABABB>C@CBA?ACCCCCC??BBD@@@?CD?CBB>ABBAC;?<<999999(:>:>>>?>>>BD;>;>DAA<A;AADCB?BBB@DCC?A@::96;AB?AAABBBCBBABBBBCCBBBCCBBBBA@=A899ABB?B?BBBBBBBB
@ATNG8:01169:01594
GATGTAGGACGAGCGTCTGAGAGGTACTCATTCGTTTCGGAAGAAGCGTCTGAGAGGTACTCATTCGTTTCGGAAGAGACAGGTACGTTAATAGTTAATAGCGTACTTCTTTTTCTTGCTTTCGTGGTATTCTTGCTAGTTACACTAGCCATCCTTACTGCGCTTCGATTGTGTGCGTACTGCTGCAATATTGTTAACGTGAGTCTTGTAAAACCTTCTTTTTACGTTTACTCTCGTGTTAAAAATCTGAATTCTTCTAGAGTTCCTGATCTTCTGGTGTCGTCTATCATGTACTACCATCGATAACCTCGAGTCT
+
BCBCCCC?BBB;9;;@CCCCCCD>BBADFCC@CCCC=BC?C?BB>BBCCCCCCCCC@CBBBCBB@CBBB=@@=@?CABBBBB?BCBBB<@<ABBB>B>BBCCCCCBC>:9999*9>;@AAA<BBAB?BDC?AA7::AABE@CCABABCC@CCC?C@CCCBA?9949CAA>B@???@A?CBABBAAAB?CCC?@A>B@BBBBBCCCC?BBBBB8B=B=ABBBB2ADCDC=CCBBBCBBCB@BBBB3BBBAC@D@A@<@BB@ABB<><>BBB@A?ABB?BBBCBBBBBCCBBABBBDBA>ABBBC??<=>BBBBBBAA
@ATNG8:01169:01620
GATGGTAGCGAGCGAGTGTGTATACCAGAAGATCAGGAACTCTAGAAGAATTCAGATTTTTAACACGAGAGTAAACGTAAAAAGAAGGTTTTACAAGACTCACGTTAACAATATTGCAGCAGTACGCACACAATCGAAGCGCAGTAAGGATGGCTAGTGTAACTAGCAAGAATACCACGAAAGCAAGAAAAAGAAGTACGCTATTAACTATTAACGTACCTGTCTCTTCCGAAACGAATGAGTACGATGAGAGAGCTCTCTCTACCATCGATAACCTCGAGTCT
+
55:::==BB=>;@:;6@D69:DCCC?BBB@;:::4=6:6;?=;<;;1331743///////$/7<==??@969?>6=955555$5>7<.555&5::75666<??BB>A;??<???<ABBBBBDDCDCBBC;;;>A;;;?BBCBCCBD>B>B;;7;C;:;CBB>BA@AA@;>?>AA>:==999,7<;5=;CBC1B>;A888A@?=>:=<>>;:3:487;;;@BBBBBBB>B=@@C;@@A=989>878@??==BAAB==>@<<>==<=:>766>>A:><>>???;;:
@ATNG8:01170:01622
GATGGTAGTGCGTGAGAGAGAGACCCAGAAGATCAGGAACTCTAGAAGAATTCAGATTTTTAACACGTGAGTAAACGTAAAAAGAAGGTTTTACAAGACTCACGTTAACAATATTGCAGCAGTACGCACACAATCGAAGCGCAGTAAGGATGGCTAGTGTAACTAGCAAGAATACCACGAAAGCAAGAAAAAAGAAGTACGCTATTAACTATTAACGTACCTGTCTCTTCCGAAACGAATGAGTACGTGTGACGTACGTGAGCTACCATGATAACCTCGAGTCT
+
=<<B8===<==<55555556>@@DC>CCD>@@CCBB?=8855;::@8?=/:,3733;<<=+=6::8:<<=252=055;@@??+;949.555&//;5///:99:::7=7?<4::;8??;<AA;;;ABB@A@BA=A999?AAACAA@B>B6;;948?>>?CBC>B@?<<86;>9;<8487888,222+255555%5=75557?;=>A;A489796<8=<A@A5::99;==+0+0;>)///(/==>@BBB==>>ADBA@?>>@@AABBB?BC997>586:AB?@@:6
@ATNG8:01174:01612
GATGGTAGTATATCGCGTCGTCCAGAAGATCGGAACTCTAGAAGAATTCAGATTTTTAACACGAGAGTAAACGTAAAAAGAAGGTTTTACAAGACTCACGTTAACAATATTGCAGCAGTACGCACACAATCGAAGCGCAGTAAGGATGGCTAGTGTAACTAGCAAGAATACCACGAAAGCAAGAAAAAGAAGTACGCTATTAACTATTAACGTACCTGTCTCTTCCGAAACGAATGAGTACTATAGACTATCTGAGACTACCATCGTTCTCCTTAAGTCT
+
BCBB?BCCCCABBBBBBCBBBC@BED@D@AAB?B=A?BCBBB?BB=@=BCD????@2@>BBBCCBB>@@B>BCCCDDD3BB>B@BCB:BAB?899BBBBBB>A>AC?BBC>AA>??@A>><@?>??>>:>BBB>AABBBBBB?B>B@;7;AA>>>>>:=<A?B@?BB@BB@;?>;<<7:99?CAAAA/7758@AA>>>??<?;?>8818;>???A=A???@AA=C<???9:>>?>>>CDAC<<<???DAA??@A?????@@9>A=>=9>AA;?:>:>?88
@ATNG8:01185:01596
GATGGTAGGACGAGCGTCTGAGAGGTACTCATTCGTTTCGGAAGAGACAGGTACGTTTAATAGTTAATAGCGTAACTTCTTTTTCTTTGCTTTCGTGGTATTCTTGCTAGTTACACTAGCCATCCTTACTGCGCTTCGATTGTGTGCGTACTGCTGCAATATTGTTAACGTGAGTCTTGTAAAACCTTCTTTTACGTTTACTCTCGTGTTAAAAATCTGAATTCTTCTAGAGTTCCTGATCTTCTGGATACACTCATGTGCACCTACCATCGATAACCTCGAGTCT
+
44::37//)////797:;;@BBBB?@AACBBCAAA@M?BB?B?;;;;9B@;@@>999)45::;@=B?BBA>@00+0>9>@F?>0000(9=>;4====?BCD?CC:9;BBAB?CCBBBCCD@AAA?@=ABAABB<;8;C@@=ABBBCBAACCCBDCCCC@@@@=@C?A?CBBBBCCCD?A@@@?3@<A5;;;;.:?>@A:BAABBAA:9929999(9=>?@=A=BB?;;;;;<B?C@CCDBCC?C@E@DCCCCBBBB@@@BBBA@B@<6<000<;;6;7;?BBCCAA
@ATNG8:01189:01596
GATGGTAGTGTCATATGAGAGTGTGTACTCATTCGTTTCGGAAGAGACAGGTACGTTAATAGTTAATAGCGTACTTCTTTTTCTTGCTTTCGTGGTATTCTTGCTAGTTACACTAGCCATCCTTACTGCGCTTCGATTGTGTGCGTACTGCTGCAATATTGTTAACGTGAGTCTTGTAAAACCTTCTTTTTACGTTTACTCTCGTGTTAAAAATCTGAATTCTTCTAGAGTTCCTGATCTTCTGGTCTACTACACTGTACTCTACCATCGATAACCTCGAGTCT
+
BCCD?CCCC@AACCCCCBBBCBBBBBBBBB>?>?BBD>BB?BABBCDCCC?BBBDD@D?BBBB?C@CCCCBBBCC@CBCCC1BB?BCCC>CBBC@BBB@BC>BABCBB@BCCCDEDD?CCD=B?BCCCBBBB@CECC@CCCBBCBBDCCCCBBBB?CBB???;?=@AABBBC@A=?9:9:-:<?=:::::*;BBBD=BBBBBCCBBA5;;<;*;CCBC@C@CC@CCCCBCC@C@AAACCC?B9989CCCCDCBB@@@DCCCDEED@C999BBB?B@BCCAAA??
@ATNG8:01190:01598
GATTAGTATAGAGCTCTACATAGTACTCATTCGTTTCGGAAGAGACAGGTACGTTAATAGTTAATAGCGTACTTCTTTTTCTTGCTTTCGTGGTATTCTTGCTAGTTACACTAGCCATCCTTACTGCGCTTCGATTGTGTGCGTACTGCTGCAATATTGTTAACGTGAGTCTTGTAAAACCTTCTTTTTACGTTTTACTCTCGTGTAAAATCTGAATTCTTTCTAGAGTTCCTGATCTTCTGGGCAGACTCTCACACGCCTACCATCGATAACCTCGAGCTCT
+
CBC@BCBBBCCBBCCABCCBBAB@@?=ACA?BBBD>BB?B>AABBBBB?BBBBB?B?BBCC?B?BBBB>8599322222$294>CA;09BBC??>;=@@5:;====5;;>>?@>>8=88188==>@@???=E@A=16///:9/88=:;;:99;9<;<6:::?<>>>>===>><>>=DD3;5:998989(8=::;:1:==??=:::8888(2555728/559/6787---04),,336@677@@49///7788;>>>>>>:>??8<=<99990606;9977333
@ATNG8:01195:01628
GATGGTAGCATCTGCATATCTCACCAGAAATCAGGAACTCTAGAAGAATTCAGATTTTTAACACGAGAGTAAACGTAAAAAGAAGGTTTTACAAGACTCACGTTAACAATATTGCAGCAGTACGCACACAATCGAAGCGCAGTAAGGATGGCTAGTGTAACTAGCAAGAATACCACGAAAGCAAGAAAAAGAAGTACGCTATTAACTATTAACGTACCTGTCTCTTCCGAAACGATGAGTACGATGAGATCTCGTGTGCTACCATCGATAACCTCGAGTCT
+
A@BB?ABLDBBBCICCBBBCCCCC@CCCC=BB@@<@>B?@@A@@<@C?B?BB:9:FEK3B?BBBCBBBBBCC<AAAAAAB3BB?B?CCC8ABC?A=<=B@A>>;>;?A=?@?7:;@BBAAAAAA?>==;A;AA>>9>888>?;;7<;?><<>???AACD=A?>>@@?@?;@@A:>=555(8894:====/8838A@@@>>>A=C<AAAA:@:>>;;;7>>>A>=@;@<@;;19000;6=7;;>>>B>>>=>=AB??:::@AA:@::9><<9=:=FAAA@AB
@ATNG8:01197:01611
GATGGTAGAGTATCATGTGTATCTCCAGAAGATCAGGAACTCTAGAAGAATTCAGATTTTTAACACGAGAGTAAACGTAAAAAGAAGGTTTTACAAGACTCACGTTAACAATATTGCAGCAGTACGCACACAATCGAAGCGCAGTAAGGATGGCTAGTGTAACTAGCAAGAATACCACGAAAGCAAGAAAAAAGAAGTACGCTATTAACTATTAACGTACCTGTCTCTTCCGAAACGAATGAGTACACATCGTCGTGTCGTGCTACCATCGATAACCTCGAGTCT
+
@;AA8<>CDCFGCFCCBBBBBBCBB?CCC@CBBBBB@C?BBCCDCB?BC?CACCCCCCCC5C@CCCCDDDBCCD@B@>>>>>0>@>B4:;;5;@B?BBBBBABBA>A<AA<@@A>@A@BCBBBCCCCBBBAD@BC@@>@BBBAAAA<A?A:97:AAAABBC@CCB@BB@BB=A@@8<<998+9989888888%/:7<///8;?DE;>:>ABE;?;?ACCC?BBBCBCC;:9:CC>CAA>ABBBBBBBBBBBBBBBCCCAB???BAC?B898A@@;A>ACCBBB=>
@ATNG8:01203:01593
GATGGAGACACGTCGCACACGTACTCATTCGTTTCGGAAGAGACAGGTACGTTAATAGTTAATAGCGTACTTCTTTTTCTTGCTTTCGTGGTATTCTTGCTAGTTACACTAGCCATCCTTACTGCGCTTCGATTGTGTGCGTACTGCTGCAATATTGTTAACGTGAGTCTTGTAAAACCTTCTTTTTACGTTTACTCTCGTGTTAAAAATTTGAATTCTTCTAGAGTTCCTGATCTTCTGGATACACTCATGTGCACCTACCATCGATAACCTCGAGTCT
+
BABC?BCDCCCCDBBBCBCBDDDHCCBC@BCCE>CC@C?BBBCBBB@BBBBB?B>??BC=?=@AAAB@?@B@BBCCC3BA:?877.7C@@?BBC@BB<A@BBBB?BBA??AAA<@>><?<<><>>>>@<@AA?7::BB???@@@@AB>>>@:==>;@@>D8<=?BBB@@@9===??2>9=978777+7===A:A:;;>>?>>@5;;;;+:@7;;8;=@D<=;<///95868===;:5:?@=???A?@@DA<==@AAA:>>@=@<<<<<<6<9<@@A@;;:
@ATNG8:01209:01606
GATGGTAGTGTCAGTGCGCGTCGTCCAGAAGATCAGGAACTCTAGAAGAATTCAGATTTTTAACACGAGAGTAAACGTAAAAAGAAGGTTTTTAGACTCACGTTAACAATATTGCAGCAGTACGCACACAATCGAAGCGCAGTAAGGATGGCTAGTGTAACCAGCAAGAATACCACGAAAGCAAGAAAAAGAAGTACGCTATTAACTATTAACGTACCTGTCTCTTCCGAAACGAATGAGTACGTGTGACGTACGTGAGCTACCTTCGATAACCTCGAGTCT
+
CCBB?BCCCBBBCCCBBCCCCBCBB?CBC@BCAAAB@B=@?BBBCC@BB?B?BBBBBCDC3A?CBABCCCDBBB=AABCDDD2CC=@=BDDD1B@CCCDDECB?B@BB?BCB?CCBBCCCCCDCCCCCCD?CBAA?BBBBCCBB>B?BBB?BBBBBABB?B>@AAC?BB?BAA<ACBBA;?99299888+9<8<:>>BBBCD>A?ABBB?B?CCDCC?BBBBBBB>B>BBB;BAC?BA@@@BBBBBBBBCBBBB>;;;>>AAA;A7;;9><2758>>>;:::
@ATNG8:01211:01593
GATGGTAGCGCGACGAGCGTAGACCCAGAAGATCAGGAACTCTAGAAGAATTCAGATTTTTAACACGAGAGTAAACGTAAAAAGAAGGTTTTACAAGACTCACGTTAACAATATTGCAGCAGTACGCACACAATCGAAGCGCAGTAAGGATGGCTAGTGTAACTAGCAAGAATACCACGAAAGCAAGAAAAAAGAAGTACGCTATTAACTATTAACGTACCTGTCTCTTCCGAAACGAATGAGTACCTCTCAGACGCTCGTCCTACCATCGATAACCTCGAGTCT
+
BCCD?CBBBBBBBCDCCCBBCBBBD<ABC@EBBBAB??<??BBBBC?CC?B?BBA@@???.@>AAAECBA@:::,:=>@B@@0@B>B4;;;*9BC@CCCCCDBCB@C?BB@CBB?BABBBCCCCC@@AGE@@=@CDD?BAAABAAB>@=A:97:BBBBBBBABBBBBB?C@9000)00:::5;;:7888888%/839///=;@@A<A=B;;:;?:==CEE@CCCCCBB=?<??A9ABC@BCEBBBB?BBABCCCABB???@@:>=A<@666<6616=AA@>@@AA
@ATNG8:01211:01599
GATGGTAGACATATCGTACTCTCTGTACTCATTCGTTTCGGAAGAGACATGTACGTTAATAGTTAATAGCGTACTTCTTTTTCTTGCTTTCTGTGGTATTCTTGCTAGTTACACTAGCCATCCTTACTGCGCTTCGATTGTGTGCGTACTGCTGCAATATTGTTAACGTGAGTCTTGTAAAACCTTCTTTTTACGTTTTACTCTCGTGTTAAAAATCTGAATTCTTCTAGAGTTCCTGATCTTCTGGATATGAGTGACTCGTGCTACCATCGATAACCTCGAGTCT
+
4444399:=====>>>C@BBB@;;=<<<=9593<99=8=@<@;>>97488889>77036<<==8@<C>==;:97>,//<;<*::27///)/////)//;6993444434.5<<<>??@79:B=B;A;;::59>=@@552995==;@@@@?@::9DD696><>>29299797=<>>859DFE9C@C?>>??>,==999:*9::9==9955.5:::(99945.5.5<59;;><=><@:>==<;;7;<=<;?999@@@@@@DDA@996;;7;:94444.4.43344;;;
@ATNG8:01212:01626
GATGGTAGTGCGTGAGAGAGAGACCCAGAAGATCAGGAACTCTAGAAGAATTCAGATTTTTAACACGAGAGTAAACGTAAAAAGAAGGTTTTACAATACTCACGTTAACAATATTGCAGCAGTACGCACACAATCGAAGCGCAGTAAGGATGGCTAGTGTAACTAGCAAGAATACCACGAAAGCAAGAAAAAGAAGTACTCTATTAACTATTAACGTACCTGTCTCTTCCGAAACGAATGAGTACTGTATCTATGTGTGCGCTACCATCGATAACCTCGAGTCT
+
CCCC@DBCBBAABCFGCCDCBB???<@CD@CBAC?@=?>ABBBBBC?BB=?=@CA=>>>?)86::7<<@@497;9:>BBBBB2AC>B4;;;*0>>:00/;<<>>B?A?BC@BBB>??@ABBCCBBCDBBBCC@DBBB>B??=BBBB=@>A@?<?BBCBCDC?ABBCBB@BB?BBB>A>;;;1:;;:>?@@@/@B=>>>>@@@@B<A=AAAA<A<AA:::=AAAA===;@;@AD:A?<6<===///@@:>>A>>>@AA===>>???=@:;:@@@;?<?@@@@@>=
@ATNG8:01170:01636
GATGGTAGCACACGAGATCTCATCGTACTCATTCGTTTCGGAAGAGACAGGTACGTTAATAGTTAATAGCGTACTTCTTTTTCTTGCTTTCGTGGTATTCTTGCTAGTTACACTAGCCATCCTTACTGCGCTTCGATTGTGTGCGTACTGCTGCAATATTGTTAACGTGAGTCTTGTAAGACCTTCTTTTTACGTTTACTCTCGTGTTAAAAATCTGAATTCTTCTAGAGTTCCTGATCTTCTGGCGCTCTGTCTCGTCTGCTACCATCGATAACCTCGAGTCT
+
ACEG@A<BBAAA>>BBBBBBB@A@C;:;ACBB?BBBB>CC?C@B?@?DA@>ABBBB@B>ABAB>A>ABBBBBBCB?BAABA3BB?B?AD:>BBB@BBB?@B59799AA;????AA@@<>>>=A;@@@@<<<A=@>>A688<<<<?<=<>>@>>>B;:;;;>@<@<AAAACAA=<9===8<AA5;7;=@@@/==:991666///<<>><:@>>,9///96@4===@@>=>=B=B=AA=>>A:==><@==;///::@;;8/////;;5;=<::::5:5;A;;;@>=
@ATNG8:01173:01667
GATGGTAGTGATACAGATCAGACACCAGAAGATCAGGAACTCTAGAAGAATTCAGATTTTTAACACGAGAGTAAACGTAAAAAGAAGGTTTTACAAGACTCACGTTAACAATATTGTAGCAGTACGCACACAATCGAAGCGCAGTAAGGATGGCTAGTGTAACTAGCAAGGATACCACGAAAGCAAGAAAAAGAAGTACGCTATTAACTATTAACGTACCTGTCTCTTCCGAAACGAATGAGTACGATGAGAGAGCTCTCTCTACCATCGATAACCTCGAGTCT
+
BBCC@CDBCDCCCCCCBA?@BCCCC@DDD?BABB::7:<AABBB<;=@A?A?AAACCCCC1C?@??9:6@?8;>66/0/:::'974:2999+99:7<<@@<@@?@?A?AC<@@C8::AACCCCCDDDCCBBB@CCBC>???BBBBB?CAE@@?@BBCFCCB?BBBAAA@C?BBBB799<=<4:88188898(7>6=:;;A@@8838:?ABB<B=A@CAA=@DAAABC@B@BBB<BCC?BBBBBBBBBBBB?;==A;:;@@??AAA<A888=>?:?9==@@@@A>
@ATNG8:01178:01639
GATGGTAGCTCTGCTCTGACTCTCGTACTCATTCGTTTCGGAAGAGACAGGTACGTTAATAGTTAATAGCGTACTTCTTTTTCTTGCTTTCGTGGTATTCTTGCTAGTTACACTAGCCATCCTTACTGCGCTTCGATTGTGTGCGTACTGCTGCAATATTGTTAACGTGAGTCTTGTAAAACCTTCTTTTTACGTTTACTCTCGTGTTAAAAATCTGAATTCTTCTAGAGTTCCTGATCTTCTGGATATGAGTGACTCGTGCTACCATCGATAACCTCGAGTCT
+
BCBC?BBBBCDDCCBBBCCCCCCCAABCCC@@>@BCC=CD?C=@@EEEDD?CBBBC@B@CBBB?C?CCBCCCBBB?CDDDD1BB?AABD=CCCC?@@B=AA<@@AECE@DCCCCCCC?CCC?C?CCCCBBBC?CDCC?BBCBAAAACCCCDBAAB?BBB?BB>A?ABCECCCDC?BA@@@7?=B=::9:9*:B@CF=CCCCDCCAA@;>@>@,??AAA>B?CG@CCBBAAA?B@@A@CCC?CAB@CCCCDCCCDBCBBCBA@@CC?B888C@@>?>BCCAA@@B
@ATNG8:01179:01634
GATGGTAGTATATCGCTTCGCTATCCAGAAGATCAGGAACTCTAGAAGAATTCAGATTTTAACACGAGAGTAAACGTAAAAAGAAGGTTTACAAGACTCACGTTAACAATATTGCAGCAGTACGCACACAGTCGAAGCGCAGTAAGGATGGCTAGTGTAACTAGCAAGAATACCACGAAAAGCAAGAAAAAAGAAGTACGCTATTAACTATTAACGTACCTGTCTCTTCCGAAACGAATGAGTACACACTCTCATATGACACTACCATCGATAACCTCGAGTCT
+
=9=B:BCCBBB<A<===<>CBBBBB@BGJACBBBBB?A7;;@?@?A<@@>?9<@?9:9:-75;;:;;8:333=3336999;*9<8A299,59;7595544<45089=<7<??<???@BDBBBCDCCBBCDDCE@@=@?BABDBB?B@B::89BBBBB=C>BBBB>?9>>9;?:4972222&222+2999<<';<8<::;AAAAB=D====@<@;=>BBB?BCBDBBA?A????9?AA=ABBBAABDCCBB>B<<;BABA@@ADBB>AABA@@B5:4:B987==<
@ATNG8:01179:01650
GATGGTAGCAGACGTGACAGAGCGCCAGAAGATCAGGAACTCTAGAAGAATTCAGATTTTTAACACGAGAGTAAACGTAAAAAGAAGGTTTTACAAGACTCACGTTAACAATATTGCAGCAGTACGCACACAATCGAAGCGCAGTAAGGATGGCTAGTGTAACTAGCAAGAATACCACGAAAGCAAGAAAAAAGAAGTACGCTATTAACTATTAACGTACCTGTCTCTTCCGAAACGAATGAGTACGATGAGAGAGCTCTCTCTACCATCGATAACCTCGAGTCT
+
@ABB;B=BBFCBB>;@666=ACCCC?BCD?B@A@AA=A?BBBBEBD?BB?B>AABBBDDD2C?A>>A@;;//..'.799:::+<<7<.555&5@B?A;9;@@BAC<?<?A>ABB?AC>?ABCBCBCDBBBCC@BBAA>A??>BBBB>A@A@?=@BAAACAC?BBBAAA>AC@FBB?@?;::)555-5<ABBB)BD:====CAA8858=BCBB<><>>BBB@CBCBBBB=A=???6=994:?BABBBABBBBB?@???@>?>@@???<@888>AB1757@??@@??
@ATNG8:01183:01650
GATGGTAGGCACTGCGCACACATCCCAGAAGATCAGGAACTCTAGAAGAATTCAGATTTTTAACACGAGAGTTAAACGTAAAAAGAAGGTTCTACAAGACTCACGTTAACAATATTGCAGCAGTACGCACACAATCGAAGCGCAGTAAGGATGGCTAGTGTAACTAGCAAGAATACCACGAAAAGCAGAAAAAAGAAGTACGCTATTAACTATTAACGTACCTGTCTCTTCCGAAACGAATGAGTACTATAGACTATCTGAGACTACCATCGATAACCTCGAGTCT
+
@9;6:<<<@CCAAA?>>>>CBBBDE>CCC@A;;<69457<=B??;B7??=?;<=;73777'7<773;93737,33(3:<>@@@+>>9@7:49DCA@=;;;@@CCGG?C?CE@C;:;;AAABBBCCDCCCBBBB?BBBC<>>??AABB;?;?::69AA@BBBC@BAAA??<?@:=@>176////(///.55566&6;5>:8:AAA?>;?;>===;?;?AEBC?CBCBCCD@C?BBB=BBB?BBCCBBBCCABBBAAA@CCCBBABA9949=<<@?<2839A?AA@>?
@ATNG8:01185:01671
GATGGTAGTGTCATATGAGAGTGTGTACTCATTCGTTTCGGAAGAGACAGGTACGTTAATAGTTAATAGCGTACTTCTTTTTCTTGCTTTCGTGGTATTCTTGCTAGTTACACTAGCCATCCTTACTGCGCTTCGATTGTGTGCGTACTGCTGCAATATTGTTAACGTGAGTCTTGTAAAACCTTCTTTTTACGTTTACTCTCGTGTTAAAAATCTGAATTCTTCTAGAGTTCCTGATCTTCTGGAGATACACATGATACTCTACCATCGATAACCTCGAGTCT
+
@A;;49<@A@BBCCCCDCCCBBBBCBBC@@AA>BBCE>CC@C@AAADDDD?CCAAA?B?CCBC<?>ABBBA@@CC;<>===.>B?CBCD>BBBB@BCC?CC9:9BCCD?CCCCCBBD?BBD?C?CCCCABBC@CCCF?BBCBC@@@CCCBBBBBB@CCB?BC?C?BBCCBCBBC?CAAAA;A@D?@AAAA1ACCCD<BBDCCCBBCC?DDDD1A@@ACAE@DC<A@CCDBB?B@??@CCC?BBD@CCCCCBBBCCCCCCAAAABB@B877A<<:=?CBBAAAAB
@ATNG8:01188:01676
GATGGTAGGCGACATACATACGCGCCAGAAGATCAGGAACTCTAGAAGAATTCAGATTTTTAACACGAGAGTAAACGTAAAAAGAAGGTTTTACAAGACTCACGTTAACAATATTGCAGCAGTACGCACACAATCGAAGCGCAGTAAGGATGGCTAGTGTAACTAGCAAGAATACCACGAAAGCAAGAAAAAAGAAGTACGCTATTAACTATTAACGTACCTGTCTCTTCCGAAACGAATGAGTACTATGTAGAGCTCTATACTACCATCGATAACCTCGAGTCT
+
>444395505<=>;;;<<999555;7;;;9=<<444.4.4::;;<<7:917177599999(925>9;>CBABAB<@>;;;;<*;C?B?CCC<CDC@@@AABBBAA>B@BB@BBB>A@BBCDCDCCBBBBBBC@CCBE@BBBA????9B=AAA?BBAAACDCADCBBBA?BC@999;??<?<59:92999999%/:58///;;>>><>;>A@@<@=@@CCC?BBBBCCC@C?BBB<@?A=???BBBD>>>CCCBB??@@@@@B@@@A=@>>>>@C<@<@C>>=???
@ATNG8:01193:01642
GATGGTAGCAGACGTGACAGAGCGCCAGAAGATCAGGAACTCTAGAAGAATTCAGATTTTTAACACGAGAGTAAACGTAAAAAGAAGGTTTTACAAGACTCACGTTAACAATATTGCAGCAGTACGCACGCAATCGAAGCGCAGTAAGGATGGCTAGTGTAACTAGCAAGAATACCACGAAAGCAAGAAAAAAGAAGTACGCTATTAACTATTAACGTACCTGTCTCTTCCGAAACGAATGAGTACAGAGAGTACGATATGTCTACCATCGATAACCTCGAGTCT
+
@=CC?AACCB@@BC;96<DCDDCCC?BBC>AABBBB@D>??AAA::3:94:?A@AB@@@@.=6<76>>>:/..6.../////$5;6<.555&555.5:5<<<>>>:=9<?4:??<@A:9<CCBCCFHCAA@C@CBBB>A???CCBB?B@B;;7:A@@BABB@CBBA?@8>=9?@9899333(222+288888%6646557?>A>>:>:;>?D<A=@@CDD@BBBACCC@B?BBC=A??9>@@?@ACCDBBBBBB>>>BBBA?>=<<7>677<<<6=;>???AAB?
@ATNG8:01193:01669
GATGGTAGAGTATCATGTGTATCTCCAGAAGATCAGGAACTCTAGAAGAATTCAGATTTTTAACACGAGAGTAAACGTAAAAAAGAAGGTTTTACAAGACTCACGTTAACAATATTGCAGCAGTACGCACACAATCGAAGCGCAGTAAGGATGGCTAGTGTAACTAGCAAGAATACCACGAAAGCAAGAAAAAAGAAGTACGCTATTAACTATTAACGTACCTGTCTCTTCCGAAACGAATGAGTACTGTATCTATGTTTGCGCTACCATCGATAACCTCGAGTCT
+
44445<<<B?;?>6955999999<<170/)//9/540505=D>=<<800,0:>>:00//0$549<<@@BB;:;B;@@;;;;;;#5:7<;===2<?=7<@@?ABB@?<?@??<?AB<??ABBCCBDCCCCBBBC?BCAA?ABCBBBAA>A@C@@>@CCCB????BBCCCC?CC=AAB>@@?==5=9808@AABA(<=9=///<=>>>=B=C?>?=B=@@CB@<@@@@@@B?B?BDF?CCB@CBCAAAGF@?>BBA><888,9??@???>A=>>@@@:>:>??>>>@@
@ATNG8:01194:01656
GATGGTAGTATATCGCGTCGCTATCCAGAAGATCAGGAACTCTAGAAGAATTCAGATTTTTAACACGAGAGTAAACGTAAAAAGAAGGTTTTACAAGACTCACGTTAACAATATTGCAGCAGTACGCACACAATCGAAGCGCAGTAAGGATGGCTAGTGTAACTAGCAAGAATACCACGAAAGCAAGAAAAAAGAAGTACGCTATTAACTATTAACGTACCTGTCTCTTCCGAAACGAATGAGTACACACTCTCATATGACACTACCATCGATAACCTCGAGTCT
+
?;=B9BCCCCCCCECCBCB@AABDG@CCD?BBCCA@<@<@@BBBBB@CD@C@A@@?????.?>AABAAAB887C;;:ABFDE5BC?A5;;;*0<@:00//::<<=9<9AA7?AA=AA??ACCCDCCCCCCCB?B@AA@BAAACCCC=A=@994:AAAAAAC?CCCCAA>AD?BB?8::==</876/8:::::&7;7;///<;@??=?<?>??:>:>AD@@>?BBABCC@B?BBC>BBD?CCAABCCAA?A?>>@@@@@B>>>CCCD?B999A@@3707:::=666
@ATNG8:01197:01634
GATGGTAGCTATACGTATATCTATGTACTCATTCGTTTCGGAAGAGACAGGTACGTTAATAGTTAATAGCGTACTTCTTTTTCTTGCTTTCGTGGTATTCTTGCTAGTTACACTAGTCATCCTTACTGCGCTTCGATTGTGTGCGTACTGCTGCAATATTGTTAACGTGAGTCTTGTAAAACCTTCTTTTTACGTTTACTCTCGTGTTAAAAATCTGAATTCTTCTAGAGTTCCTGATCTTCTGGTCTACTACACTGTACTCTACCATCGATAACCTCGAGTCT
+
@;?@9A<@CACDCDDBBBBCC@@@955@BB@@?@BDC>AA>@?A@@?ABB?CCBCB?B@BB>>=?@CCDBB??8<48:=?=+:<7:597-5@=>;@00+0:*//69:;59@B===@?=><C@C@CBBB;=<@=>>>@=B@@==>A>>>@@?:::?:CAA<@@<@>ABB;;;CCC?BA@@@3@>B=AAA@@,@BCCE?ECDBCDB;;;5;;;;*;BB@@=A?DB?CCCBBBB?B@BCCBBB?BAB@CCECCBCCBCBCDDCCCCBB@B?>>?971818?A?@ABB
@ATNG8:01207:01677
GATGCTATACGTATATCTATGTACTCATTCGTTTCGGAAGAGACAGGTACGTTAATAGTTAATAGCGTACTTCTTTTTCTTGCTTTCGTGGTATTCTTGCTAGTTACACTAGCCATCCTTACTGCGCTTCGATTGTGTGCGTACTGCTGCAATATTGTTAACGTGAGTCTTGTAAAACCTTCTTTTTACGTTTACTCTCGTGTTAAAAATCTGAATTCTTCTAGAGTTCCTGATCTTCTGGACAGAGTGTGCAGATACTACCATCGATAACCTCGAGTCT
+
BBBBDCCCBBCCCICCCBBAAACBABAA=ABCB=CC@C@CCBABBB>CCBCB?B=??CC?C?BBBBBCBBB?BBCBB3AA>@<9:0;A>;8<@@:@@<>>BFBB?B?@@@@AA;A??;?8=>>?@??A:?>@A:=;???@@@@AA@@@@@@<:;;<AA<A;@@@@@AAAA<>>???3?;A9>>???.>>777.788///;;;?<????/?>>=@=@===:=>AA???<A;AAA>>>499@;AA==><<>>>>AA>>@@A995=666D<=:><>>>@??>>
@ATNG8:01208:01651
GATGGTAGCTCTGCTCTGACTCTCGTACTCATTCGTTTCGGAAGAGACAGGTACGTTAATAGTTAATAGCGTACTTCTTTTTCTTGCTTTCGTGGTATTCTTGCTAGTTACACTAGCCATCCTTACTGCGCTTCGATTGTGTGCGTACTGCTGCAATATTGTTAACGTGAGTCTTGTAAAACCTTCTTTTTACGTTTACTCTCGTGTTAAAAATCTGAATTCTTCTAGAGTTCCTGATCTTCTGGGTCTACGCTCATCGCGCTACCATCGATAACCTCGAGTCT
+
ABCC?BBBBBBBCCCCBBBBDCBBABBDDCBB>BAAA<AC@C@BBDEDCC?BBBCC@C?AABC@C@BBBCDCCCB?A@@@@1AB?BBCD>CBCB>@AC?BD?CABCCC?CCCCDDAA?ACC?C?CCBBBBBC?CCDD?BBBBBAAABBBBCBBBB?CAB>BB>C?AABBBBCCC@CDDDD;C@B=B@???0>BBCC>CCCCCCCBBB@BCFD5CBBBC?C?CD?CCCCCCC?C?BBBCBB>AACC>CCCCBBBCCCCCC@@?BCC?B>==CBB>B>BBBBB???
@ATNG8:01209:01679
GATGGTGCTCTGCTCTGACTCTCGTACTCATTCGTTTCGGAAGAGACAGGTACGTTAATAGTTAATAGCGTACTTCTTTTTCTTGCTTTCGTGGTTATTCTTGCTAGTTACACTAGCCATCCTTACTGCGCTTCTATTGTGTGCGTACTGCTGCAATATTGTTAACGTGAGTCTTGTAAACCTTCTTTTTACGTTTACTCTCGTGTTAAAAATCTGAATTCTTCTAGAGTTCCTGATCTTCTGGTATACACACTCGCTCGCTACATCGATAACCTCGAGTCT
+
>>@C<=<><<;<;>CCBACBCCA@ABBBA??9?BAA<BB?C?BAAAABB@CBBBB?B?BBBB@C?BBDC<<<=<544449'396:?;@<@9::,/)/927=;@A?;:@:>666<;?>9;;B?C?B>B?B=AB?BBBC?C;;;;;A?A::9CAA@@;@9913;8<9?>@>>>>=<99555)5.5.6?@@@1CCCCD<ABAAA@@@:;4;=>=,=>?AA=?>;<7;:>??881717>;<;=688929@=>@CA@@@ACAA@@??AA@AB???B?B?BAAA@@AA
@ATNG8:01211:01644
GATGGTAGCGCAGCACATAGATACAGTACTCATTCGTTTCGGAAGAGACAGGTACGTTAATAGTTAATAGCGTACTTCTTTTTCTTGCTTTCGTGGTATTCTTGCTAGTTACACTAGCCATCCTTACTGCGCTTCGATTGTGTGCGTACTGCTGCAATATTGTTAACGTGAGTCTTGTAAAACCTTCTTTTTACGTTTACTCTCGTGTTAAAATCTGAATTCTTCTAGAGTTCCTGATCTTCTGGTCTACTACACTGTACTCTACCATCGATAACCTCGAGTCT
+
4444.5955/////777;;;=>==<==:88833-355<3;;9=;@A@BBBB?B<@<B:C6>:87257888B<B?AC>BBBCC3CB?BCCC8::@B?BBB?A@7:;>???69;?=@?;@?@AB=A<@A:9:::A;A;::499@@=9;5549::::::645505<;@:@@AC?;@BC999@@?0?2:2::::;(9:CBB69595555555.555&599996;7;;<@??>;;<;>;<@ABAB:>:;6:ABBBBBB@@@ACCBABB;0+0000<>8686<0//9997
@ATNG8:01169:01709
GATGTAGCGCATATCAGCGCAGCCCAGAAGATCAGGAACTCTAGAAGAATTCAGATTTTTAACACGAGAGTTAAACGTAAAAAGAAGGTTTTACAAGACTCACGTTAACAATATTGCAGCAGTACGCACACAATCGAAGCGCAGTAAGGATGGCTAGTGTAACTAGCAAGAATACCACGAAAGCAAGAAAAAAGAAGTACGCTATTAACTATTAACGTACCTGTCTCTTCCGAAACGAATTGAGTACAGAGAGTACGATATGTCTACCATCGATAACCTCGAGT
+
55;//5555;566=;>;@<<<<<=6==@9BB>;;:)/)/////3348949288666@@@+G<@AA><<://)/;1///<<<;$/5.5.5<<+<<<8;>996=<<=9<8;=69440498<>>?@@B:;:A;;:=@@AD<=<<<<?AC<@<AA@=>;0/0///6;;;=<<853/3?A>B@A>>9<77,777788$/90/...989:83805557(.(.3///,44555;<7:4657/6--(-(-5567>??@A=@@@<@@BBBBBBB@A7;;=::88185:988;;
@ATNG8:01169:01722
GATGGTAGTATATCGCGTCGCTATCCAGAAGATCAGGAACTCTAGAAGAATTCAGATTTTTAACACGAGAGTAAACGTAAAAAGAAGGTTTTACAAGACTCACGTTAACAATATTGCAGCAGTACGCACACAATCGAAGCGCAGTAAGGATGGCTAGTGCAACTAGCAAGAATACCACGAAAAGCAAGAAAAAGAAGTACGCTATTAACTATTAACGTACCTGTCTCTTCCGAAACGAATGAGTACGAGAGAGCACACGTGTCTACCATCGATAACCTCGAGTCT
+
B@A?9B>BBBBCCIDG;;;A@@BBC@BBC@BBBC;;8;>AABBBAB@@@?@?BCA@AAA@.@=999@@@A997B;A;B@@@@0@@;@2:::&9BB;9;66>>>>B?A?BC?BBB=??>?BCCCDABBBBBCC@BB@@5:9:9AABB?B?B;:9:CBBC@?@@B???BC?CC@CBA;>>999:+::818=;97(22,2588=9?BC8:8:BBC@C?BBBBB?BCBBBAB?A<@@@9@BC?@@@CBBB?@@BB;>=>>AA?B>AA@@@:>688?@A=A;@AAB>;;<
@ATNG8:01170:01697
GATGGTAGACATATCGTACTCTCTGTACTCATTCGTTTCGGAAGAGACAGGTACGTTAATAGTTAATAGCGTACTTCTTTTTCTTGCTTTCGTGGTATTCTTGCTAGTTACACTAGCCATCCTTACTGCGCTTCGATTGTGTGCGTACTGCTGCAATATTGTTAACGTGAGTCTTGTAAAACCTTCTTTTTACGTTTACTCTCGTGTTAAAAATCTGAATTCTTCTAGAGTTCCTGATCTTCTGGGTGCGCTACAGTCTCTCTACATCGATAACCTCGAGTCT
+
BBBB@BDCCCCCCBBCCCB@@@AACCBBBCA@=@???8@?<?>BC@@ABB>BBBBB@B@CBBB?@>CA???A=??:>?EDD/??:=667-8888:>>>;?B8<;@AAA=AA@>>>>>9>AC;?:>>>?>>>A;AC??8<<A>>>=>>>A>>>>>A:<=<;?@;@;>>>>>>C==8>>>==3<6<477777(6;66606///76<>>>9====.=====:>=AB=B?@?=<<8=8=>@@@@<@@AA9>>>@@@???>>>A@>>>AAA???@@@;>;>?>@@?>>
@ATNG8:01170:01714
GATGTAGGTGCACATGAGTGTATCCAGAAGATCAGGAACTCTAGAAGAATTCAGATTTTTAACACGAGAGTAAACGTAAAAAGAAGGTTTTACAAGACTCACGTTAACAATATTGCAGCAGTACGCACACAATCGAAGCGCAGTAAGGATGGCTAGTGTAACTAGCAAGAATACCACGAAAGCAAGAAAAAGAAGTATGCTATTAACTATTAACGTACCTGTCTCTTCCGAAACGATGAGTACTGCGTCTCACTCTCGCCTACCATCGATAACCTCGAGTCT
+
>@;66=B?BCCCCCBBCDEBBBAB?ABD?ABBBA@>A=@@CCCA@=@@6;7;DBABCCC5C?CCCCFBBBBBA<AAAABBB5BB@C@CBB:BFC@BBBBBBBBB@C?CC?CAC=BABBBCCCCCCBBBBCD?BA??;@@@@@ABB?C@B@@>@BBBBBBB?CCBBBC?CC?BBB?BBBBB:A;;5:<<=<.;;:>888@@@@B7;7;???8=8=?@@?=A@A:::A@C@CBB=?9:9AAABCFHCBBA@?AABBBBBBB@CBB>A999BBC?B?BBBACA;;
@ATNG8:01180:01726
GATGGTAGTCTCAGATAGTCTATAGTACTCATTCGTTTCGGAAGAGACAGGTTACGTTAATAGTTAATAGTCGTACTTCTTTTTCTTGCTTTCGTGGTATTCTTGCTAGTTACACTAGCCATCCTTACTGCGCTTCGATTGTGTGCGTAACTGCTTGCAATATTTGTTAACGTGAAGTCTTGTAAAACCTTCTTTTACGTTTACTCTCGTGTTAAAAATCTGAATTCTTCTAGAGTTCCTGATCTTCTGGGATGTGTGCGCAGTGCCTACCATCGATAACCTCGAGTCT
+
>9:4.59:<DAA<@665=54499444;;:5558566>6>=6;497/////)/)/777)3-34;;5:05443334888-33333$39-3/66.////)/;;59:,///9:=466@@??@C>??B?A<@@::;@AB?CCCC?CBCDCD<00)///8838661/433(395:-33///)/77:4555<<&5.555555&5599A)66666655:9)////$////73929:8555555;9<7;<<=>=9>BC?9<599599?9>566@=<=??<?@988?A9=9=>=>@@@B
@ATNG8:01190:01715
GATGGTAGTATATCGCGTCGCTATCCAGAAGATCAGGAACTCTAGAAGAATTCAGATTTTTAACACGAGAGTAAACGTAAAAAGAAGGTTTTACAAGACTCACGTTAACAATATTGCAGCAGTACGCACACAATCGAAGCGCAGTAAGGATGGCTAGTGTAACTAGCAAGAATACCACGAAGGCAAGAAAAAAGAAGTACGCTATTAACTATTAACGTACCTGTCTCTTCCGAAACGAATGAGTACATAGATATACGTATAGCTACCATCGATAACCTCGAGTCT
+
ABAA?BBBCCBCCFHCCBC@@@BBB?BCC>BBCCCC@B@BBCCCBB@BB@E?BAABBCCC3B?BBCBA@A99:A;99;ABBB5BF@J5<;;*9BD>;;:B>BDAE>A>AB?CCC?BBABBCABACCCCBBAB?BB??<???????C?B?B@?<?AAABBBC@CBBAA@=AB?BCD>A<>B<A:791888888%8818888ABB;<7;:>>==8=;>>BAA?ADAAABB>C=@@@<ABB?BBBBCBBBCCCAA???AAAAAA==>//,/67;>AA=A<@@@>=:;:
@ATNG8:01194:01687
GATGGTAGCTCTGCTCTGACTCTCGTACTCATTCGTTTCGGAAGAGCCAGGTACGTTAATAGTTAATAGCTGTACTTCTTTTTCTTGCTTTCGTGGTATTCTTGCTAGTTACACTAGCCATCCTTACTGCGCTTCGATTGTGTGCGTACTGCTGCAATATTGTTAACGTGAGTCTTGTAAAACCTTCTTTTTACGTTTACTCTCGTGTTAAAAATCTGAATTCTTCTAGAGTTCCTGATCTTCTGGGCAGACTCTCACACGCCTACCATCGATAACCTCGAGTCT
+
;6==8=CCBCBAAAB@A@@00/=;;;;>AA9:49<<=4>>7;7;BBB?>>=BBA@?8?=@?;?:A?>>=000@<00)/9999'4<9=CEE>@???;@@@=@C=?@BDBC?BBCBCBCB?BBC?B?CCCCDBCB?CCCB@CCBBCC@?@CBBAAAAD=AAA=AA?B?BBBBBDFCGABBCCC9A=A?BCBCC2BCABB8;<BBCBA;:;;?>@@,?A@AB@BADB@CCBBABB?B@BBBECC=??DF>BAA@BBBBBBBBBCC@A@><@000@<;7??BCCBBAAB
@ATNG8:01194:01708
GATGGTAGCGCACACATAGATACAGTACTCATTCGTTTCGGAAGAGACAGGTACGTTAATAGTTAAATAGCGTACTTCTTTTTCTTGCTTTCGTGGTATTCTTGCTAGTTACACTAGCCATCCTTACTGCGCTTCGATTGTGTGCGTACTGCTGCAATATTGTTAACGTGATTCTTGTAAAACCTTCTTTTTACGTTTACTCTCGTGTTAAAAATCTGAATTCTTCTAGAGTTCCTGATCTTCTGGACGACGCGCACTGACACTACCATCGATAACCTCGAGTCT
+
==@D?B@@>@>;;@955=<<<<>56654::33-3977.7:)/)///99992944483838888-44)44444555:599:99'994:;;>68355.555499.59;;;<9=:;:CABB?ABA8;8;BCCGCDC@BB;;:;BCCCAC@CCBBACDDD@DCC?A@@B=@AB;;;?BB=BBBBB<B@C@CDDDD1;;CCC>GAAABBAA=>2:9:9*:??AB?B?BB>BDFAA@E@E?BCBAAA?BBCADD;<;CBCCDBBCFCBBBDC@C<<<@DE@C@BCBBBBBB
@ATNG8:01198:01681
GATGGTTGCATCATGCATATCTCACCAGAAGATCAGGAACTCTAGAAGAATTCAGATTTTTAACACGAGAGTAAACGTAAAAAGAAGGTTTTACAAGACTCACGTTAACAATATTGCAGCAGTACGCACACAATCGAAGCGCAGTAAGGATGGCTAGTGTAACTAGCAAGAATACCACGAAAGCAAGAAAAAGAAGTACGCTATTAACTATTAACGTACCTGTCTCTTCCGAAACGAATGAGTACGATGAGATCTCGTGTGCTACCATCGATAACCTCGAGTCT
+
CBCC@C<ACACCBBBBBBA@ABBBC@ABA@CCCBBA=A>>?=B=BB?BC;?9;><;<===.86;?ACBB?A@AD7=>BBDDD5DF@C@CDC<BCIIJB=;;@@CC@B@BC?CCC:;:@@@@@ACBBCB;;;B@CBBC?@A@ADBCC?C?B;;8;AABCAAA?BB???B?CA8;;;,00@@@7>;=8:8887(/958///9<@@@<@:>>@?;?<;;CCD@DBAABCC?B?BCC>FCC????AAABCCBBBBD@>>>???=889>;6:///@::5>=<;;CC>>?
@ATNG8:01198:01687
GATGGTAGTGTCAGTGCGCGTCGTCCAGAAGATCAGGAACTCTAGAAGAATTCAGATTTTTAACACGAGAGTAAACGTAAAAAGAAGGTTTTACAAGACTCACGTTAACAATATTGCAGCAGTACGCACACAATCGAAGCGCAGTAAGGATGGCTAGTGTAACTAGCAAGAATACCACGAAAGCAAGAAAAAAGAAGTACGCTATTAACTATTAACGTACCTGTCTCTTCCGAAACGAATGAGTACGAGAGAGCACACGTGTCTACCATCGATAACCTCGAGTCT
+
<<<@8A=ABBBBCGHCC?B@;6:6A?CCCABBBBBB?B:;:AA???@BB?B>9:9:9A?A.?8=?@??>?=BCC=AA;;;;;*;A?C@GJE<CBBACAA@CCBBA>AHBB?ACD?CCBBCBBCCCCCCCCBB@CCAA>ACFBBBBB@B@BBAADDC99:CC@CBBB@A>AF?BBC?AA999,555688::::&:>:=;;;CAABB<><====1818?BAA?A;;;BGFAG@AAA<AAA=ABCBBBB@??BB@>AAACA@@@@A>:617///@==7<9@CBA?>>?
@ATNG8:01198:01700
GATGGTAGTGCGTGAGAGAGAGACCCAGAAGATCAGGAACTCTAGAAGAATTCAGATTTTTAACACGAGAGTAACGTAAAAAGAAGGTTTTACAAGACTCACGTTAACAATATTGCAGCAGTACGCACACAATCGAAGCGCAGTAAGGATGGCTAGTGTAACTAGCAAGTATACCACGAAAAGCAAGAAAAAAGAAGTACGCTATTATCTATTAACGTACCTGTCTCTTCCGAAACGAATGAGTACACACTCTCATATGACACATCGATAACCTCGAGTCT
+
AB@@>ACCCDCCAABHHCCBBBCCC=CCC@CCCC?@=?@BBBBBBB<A@>A>AABBBBBB+B7B@=BBCB>;;;@=@A@AA0AB?D<AAA9ACC@;;;BCCCCC@B@ADACCC>AAAABCCCDBBBCDAAA@CBAA=??@?@AAA?C?BBB?BCCDCCBA?BCCB>><?A=@>>*00////(//84::::;:':>;>656>>A?=;?@@@CC=A<@@;:;=A?@?@AA=A<>>A9@@@<@AA@@@AA??===AAAAAAAABBBBA@@ABB?B@BBB@A@;;
@ATNG8:01198:01724
GATGGTAGTCTCAGATAGTCTATAGTACTCATTCGTTTCGGAAGAGACAGGTACGTTAATAGTTAATAGCGTACTTCTTTTTCTTGCTTTCGTGGTATTCTTGCTAGTTACACTAGCCATCCTTACTGCGCTTCGATTGTGTGCGTACTGCTGCAATATTGTTAACGTGAGTCTTGTAAAACCTTCTTTTACGTTTACTCTCGTGTTAAAAATCTGAATTCTTCTAGAGTTCCTGATCTTCTGGGATGTGTGCGCGGTGCCTACCATCGATAACCTCGAGTCT
+
?<;405;=BCBCDCBBBDBBBBLECBBBBCAA>?BAJ>CC:;9;BBBA@@>ACCCC?B?BCAA=B?CCBCBCCDA=99999)9?=@ACF>B<AA=ABB?BD@A@@DDD@CBCCCCCC?CCC?C?CBAABBBC?CCCD?CBBBAABAAABBBA@BB@E@?=?G@D?BBCBBBCCC?BA@@@7?;A;::::-;AABE>BBCCDFEAA@@CBBB5BBBBC=@>AB@CCCCBAA?A>A?ACCB>BACC<BAAABB@????=?AC@CDD?BBBBB@@=A>ACCCBA@A
@ATNG8:01203:01698
GATGGTAGATATATGCACGCTCTACCAGAAGATCAGGAAACTCTAGAAGAATTCAAGATTTTTAACAACGGAGAGTAAACGTAAAAAGAAAGGTTTTACAAGACTCACGTTAACAATATTGCAGCAGTACGCACACAATCGAAGCGCAGTAAGGATGGCTAGTGTAACTAGCAAGAATACCACGAAGCAAGAAAAAGAAGTACGCTATTAACTATTAAACGTACCTGTCTCTTCCGAAACGAATGAGTACTACTCTCAGAGACATGATAACCTCGAGTCT
+
;444.55599=;@955<<956<<<A:B;?<;C<>=9-33(33:;;BB==?,3,33,39;;;;'91..(./(/.65556.2256<<<(455)5.555&5;<4666;;=?==674//)/7639:;<665<=>A@?=???8@;::=AAABBCCB?C@C<<7;@:::??@9??A?>@<@??BBB;>???9798976778(8=8<778AA@?@<>:<;<<089)8:A@@?A;::BAA<B788?8==?>??BDAABAA???C>>>BBCA=76565/716//////5
@ATNG8:01203:01718
GATGGTAGAGAGACTGTAGCGCACCCAGAAGATCAGGAACTCGTAGAAGAATTCAGATTTTTAACACGAGAGTAAACGTAAAAAGAAGGTTTTACAAGACACACGTTAACAATATTGCAGCAGTACGCACACAATCGAAGCGCAGTAAGGATGGCTAGTGTAACTAGCAAGAATACCACGAAAGCAAGAAAAAAGAAGTACGCTATTAACTATTAACGTACCTGTCTCTTCCGAAACGAATGAGTACGAGAGTCAGAGCAGAGCTACCATCGATAACCTCGAGTCT
+
44458<;;;>;;96665;;:::>@=459;=@>00/8381663333336==48488333;;;);2832333;8255.55@DFDD1@A>B>BHK<GCB?BDCCCBBCB@B@CE@CBC=????@DGCDDBBBBDCC?BBBC=@?CBBBBC?E@CAA>ACDDCBBB?AA@CCC?BB?BBC=AABBC:@9808:::::&:>98868>>@A@<@=A@@?;@<@@CCC@CCCCCCB?B=???9?CD=??DCBB99:BDCBBBBCBA>==;;;BA<@788===5;5:<<??@@@
@ATNG8:01167:01735
GATGGTAGGACGAGCGTCTGAGAGGTACTCATTCGTTTCGGAAGAGACAGGTACGTTAATAGTTAATAGCGTACTTCTTTTTCTTGCTTTCGTGGTATTCTTGCTAGTTACACTAGCCATCCTTACTGCGCTTCGATTGTGTGCGTACTGCTGCAATATTGTTAACGTGAGTCTTGTAAAACCTTCTTTTTACGTTTACTCTCGTGTTAAAAATCTGAATTCTTCTAGAGTTCCTGATCTTCTGGGCTGCGCTGATATGCGCTACCATCGATAACCTCGAGTCT
+
ABBB;CBC@CAAACCBBCDCDBBB@DABBCCC@BACC=BB?B?BBBBCA@?ACCCC?B@BCCC?C?CCCCCCCCB?@??>>0>B>BBBD>CCCCACCC?CB;;;@CDD@CCCCCCBB?BCD@D?CC@?@BBC?CCCC899CBCBBBBBBBBAA@A?CBB>BC?C>@@C@@ABCCACCDDD;B>B>@AAAA0@CBCC>CCCCCCCBBB?BBBB5BBBCC@B@BG@BBBCBBB@B?AABCCB<??CC=B9:9BCBCCCDCCCCCCCC@D@@@A??;@<>?ABBAAA
@ATNG8:01168:01745
GATGGTAGTACATGATAGACGACACCAGAAGATCAAGGAACTCTAGAAGAATTCAGATTTTTAACACGAGAGTAAACGTAAAAAGAAGGTTTTACAAGACTCACTTTAACAATATTCAGCAGTACGCACACAATCGAAGCGCAGTAAGGATGGCTAGTGTAACTAGCAAGGATACCACGAAAGCAAGAAAAAGAAGTACGCTATTAACTATTAACGTACCTGTCTCTTCCGAAAACGAATGAGTACTGCGTCTCACTCTCGCCTACCATCGATAACCTCGAGTCT
+
9/4435559::5665===<B:9955.5==79==00)0)/3///;??<=@@=A<@@@@@@@@0@=BBBBBD@>;;;,9B>@@@@0@C@H@CDD;DCC?CCCCCCBCB>A>AC?BCB>CBBBBBCCB=BB=BBB>@?::/38A<>>:;5;6<:@<@>??BB<B8@@@@==8:6<;=;6;;333(333333333$35.5888;:8885947<=?9?<AA=>>:==>==;;5:98887'58817==;//////:99:=855<;<66/57=4979;<==7=7=>==<<87
@ATNG8:01169:01740
GATGAGAGACTGTAGCGCACCCAGAAGATCAGGAACTCTAGAAGAATTCAGATTTTTAACACGAGAGTAAACGTAAAAAGGAGGTTTTACAAGACTCACGTTAACAATATTGCAGCAGTACGCACACAATCGAAGCCGCAGTAAGGATGGCTAGTGTAACTAGCAAGAATACCACGAAAGCAAGAAAAAGAAGTACGACTATTTAACTATTAACGTACCTGTCTACTTCCGAAAACGAATGAGTACGAGAGTCATGAGCAGAGCTACCATCGATAACCTCGA
+
<<CCBBBBAAAA@BBCBCBBB=AAB6;;=>9:18:993>>7807?6=2<AAABCCC3B?B><<?665555.3...333'5.5559;;-35935575587..).432(--.(.6333355>9>??;<<B=>>:;6//*/669/7/67=794676=?AAA<BB???@=??58998;;;AD;AA>465555'66-597=886:9:>4<6////*/3;9>:736:6//.55053.///&///(/..83552227798...5556776/.53/5...3552623-,,
@ATNG8:01173:01755
GATGGTAGCGCGACGAGCGTAGACCCAGAAGATCAGGAACTCTAGAAGAATTCAGATTTTTAACACGAGAGTAAACGTAAAAAGAAGGTTTTACAAGACTCACGTTAACAATATTGCAGCAGTACGCACACAATCGAAGCGCAGTAAGGATGGCTATTGTAACTAGCAAGAATACCACGAAAGCAAGAAAAAGAAGTACGCTATTAACTATTAACGTACCTGTCTCTTCCGAAACGAATGAGTACTATGAGAGAGCTCTCTCTACCATCGATAACCTCGAGTCT
+
BBA@?ABBABCBCCCCCCBBBCBBB=BBB@CBAA@@=?9??ADBB@?AB?C>???BCCCC2C?CCA?A@BD@>@7><AACCE5CCAD@CCC;CGFACABBCCBBA@D@@?<@CC>B@@@BCCCCCDCBBACC@CBAA>@@@@ABBB>B@CBB?ACCC?AAA?BBBBBB>BC?AAA=@@:;:1:<<988888(8>:>;;;???==:=;>>>?1818>BAB?BBBBBBC9?;?@@9@@@>???CBCB@A@@@A@@@A@?>>>>>>AA<@776>@@<@<>???@>>>
@ATNG8:01178:01740
GATGGTAGCGCATATCAGCGCAGCCCAGAAGATCAGGAACTCTAGAAGAATTCAGATTTTTAACACGAGAGTAAACGTAAAAAGAAGGTTTTACAAGACTCACGTTAACAATATTGCAGCAGTACGCACACAATCGAAGCGCAGTAAGGATGGCTAGTGTAACTAGCAAGAATACCACGAAAGCAAGAAAAAGAAGTACGCTATTAACTATTAACGTACCTGTCTCTTCCGAAACGAATGAGTACGATGAGAGAGCTCTCTCTACCATCGATAACCTCGAGTCT
+
CB@?=@66;CCCCCCCBBBDCCCDD>CCC@CCCAAB@B@BBBCCCC?CC@B@@>A@@>>@0@=BCCEDCCCCCC=CBBBDDD1CC?B4999.;BC@BBBBCGCCC?A?AC?@9979@?ACAABBDDCCBBBD@DBBB?BBBBA@@B;@=@996;BABBCCD?ABCBBA?AC?CBC=??888*:99399999.:A?C;:;@AA@?;?<AAAA7:4:<@@@?BCCBCCD?A???@6==?;???BCBBAA>?>BBBBBB@>==AA>??=A777@@@=A;A<==@@>>
@ATNG8:01179:01730
GATGGTAGAGTATCATGTGTATCTCCAGAAGATCAGGAACTCTAGAAGAATTCAGATTTTTAACACGAGAGTAAACGTAAAAAGAAGGTTTTACAAGACTCACGTTTAACAATATTGCAGCAGTACGCACACAATCGAAGCGCAGTAAGGATGGCAAGTGTAACTAGCAAGAATACCACGAAAGCAAGAAAAAAGAAGTTACGCTATTAACTATTAACGTACCTGTCTCTTCCGAAACGAATGAGTACTGTATCTATGTGTGCGCTACCATCGATAACCTCGAGTCT
+
88<<8<=<<;;;656;<55599944.443-33;:::.5.49;99:;59<69:;::><@<@0B=;;9AB@@@BAD>BAA@BBB5BE@C=A@@8@CC@CBABAAA:::38?AA?B??;>@@?BBBBBGABACCCC@BBBD?BADBBBBB?B@BAA>AB?BBCBC@AAAAAA@BB?BBB?AA9::29<=9;999::&9;7//+/6:>@@C<B<???B=C=;;BBB?BBBBBBC?C?@AE>AAC@CCCBBBB??@BBBA??>>A@@@ABCBA@B888>>>:>;>>>AAABB
@ATNG8:01188:01757
GATGGTAGTGTGTCTCTGAGAGTAGTACTCATCGTTTCGGAAGAGACAGGTACGTTAATAGTTAATAGCGTACTTCTTTTTCTTGCTTTCGTGGTATTCTTGCTAGTTACACTAGCCATCCTTACTGCGCTTCGATTGTGTGCGTACTGCTGCAATATTGTTAACGTGAGTCTTGTAAAACCTTCTTTTTACGTTTACTCTCGTGTTAAAAATCTGAATTCTTCTAGAGTTCCTGATCTTCTGGGTGTATCAGCGAGTATCTACCATCGATAACCTCGAGTCT
+
;;<@>BABDCCDCCCCCCBBBCCCCCCBCBBAA@@@<@B?B@BCCCCCC@BBBCC@C@DCCC@C@BCBCCCCCBABCCCC5CC?CBBB<A@BA6;6<=@A@BCBBCD@BBBCDD@@=@AA>A@CCDCBBBC@CCCC>ABDCBBBB@@@?@?@BC@CCC?CC?B?BBCDDDBBB@C@>@?7>=B=::9:9*;@?BF>CCCCCCCBBB@DDDD2D@AAD@B@BD@DDCCBAB?B?BBBCCC?CBCC=BBCBDDCAAACCBCBDDDC@C9:9BBB?A@CCBCB?@@
@ATNG8:01193:01755
GATGGTAGCGCACACATAGATACAGTACTCATTCGTTTCGGAAGAGACAGGTACGTTAATAGTTAATAGCGTTCTTCTTTTTCTTGCTTTCGTGGTATTCTTGCTAGTTACACTAGCCATCCTTACTGCGCTTCGATTGTGTGCGTACTGCTGCAATATTGTTAACGTGAGTCTTGTAAAACCTTCTTTTTACGTTTACTCTCGTGTTAAAAATCTGAATTCTTCTAGAGTTCCTGATCTTCTGGGTGTATCAGCGAGTATCTACCATCGATAACCTCGAGTCT
+
:6==8=66:>ACCEBBBBDD@@ACCCBBBBAA=ABBB=BC6<9;ABCDCD?CCBBCAC>A@BC?CAECCBCB?CF?CBCCC3??=@ABC>CCBB@CCC?CD?@@@BCD?CBCBBBBC@CCC@B?CCCBAA@C?BBCC?CBBBC@@@DBBBDD@?@@BAB@CC@B9::BBBBBBC@A@@@@3@5;5;;;<<*;AABC:==BBCBBBCA5;;;;*;?@BB>@?@DADCBCBBA>@=@B?@@F?CABB>AACBBBCAAAAABDDDCCC@C:;;A;:6;?AABBBAAA
@ATNG8:01197:01771
GATGGTAGCGCACACATAGATACAGTACTCATTCGTTTCGGAAGAGACAGGTACGTTAATAGTTAATAGCGTACTTCTTTTCTTGTCTTTCTGTGGTATTCTTGCTAGTTACACTAGCCATCCTTACTGCGCTTCGATTGTGTGCGTACTGCTGCAGTATTGTTAACGTGAGTCTTGTAAAACCTTCTTTTTACGTTTACTCTCGTGTTAAAAATCTGAATTCTTCTAGAGTTCCTGATCTTCTGGATAGCGACGCGATATACTACCATCGATAACCTCGAGTCT
+
:444.555956B=><;;;=??@BCCCBBBBAA>ACDK=CB891699::;;69@>@@@C?AA==3;5<@><==<<<54777*3:13/7;;30//;>=@?B@BB?>==@AC@CCCCCCCB@BCE@D@DCCCBCBC>AABB?BBCCDCCCCDCCCAAAABBBD@BC?C?BBC@?@CCE@CCCCC;C@C>ABBB@0@B@AA>BCFCCDB9::9?@?@0ABBBCBD@CC@CCCDBBB@B@BBBBCC@AAB?BBCBBBCCBBBCCCCDCC@@=@@@@ABA?B?AAABBBBB
@ATNG8:01199:01731
GATGGTAGTGTGTCTCTGAGAGTAGTACTCATTCGTTTCGGAAGAGACAGGTACGTTAATAGTTAATAGCGTACTTCTTTTTCTTGCTTTCGTGGTATTCTTGCTAGTTACACTAGCCATCCTTACTGCGCTTCGATTGTGTGCGTACTGCTGCAATATTGTTAACGTGAGTCTTGTAAAACCTTCTTTTTACGTTTACTCTCGTGTTAAAAATCTGAATTCTTCTAGAGTTCCTGATCTTCTGGAGATACACATGATACTCTACCATCGATAACCTCGAGTCT
+
BA@A?ADBCBBCDBCBCDDDBBABDCB@@ACD?CBBB=BB>A>ABCCCCD@CCCCB@D?CCDD?C?CBCCCCBBB@@@@@?0@@=AACC=@AA@<@@B<@@=@@BDLE@BBDDCCBB@CCC?B@CCCBBBBC?BBBA>BAAACCCCCBBBBABAA>ACD?BB?B>@ABBBBCCC?BBDDC;F?B?BCHID3DDCCC>AACAAABB@@=@CCC5DAAAEGIGBB>BDDCDBD@C@BBBBBB?BBCGCCCBCCCBBBBBDDCAAACC@B788?>=9>?ABBAAABB
@ATNG8:01202:01744
GATGGTAGGACGAGCGTCTGAGAGGTACTCATTCGTTTCGGAAGAGACAGGTACGTTTAATAGTTAATAGCGTAACTTCTTTTCCTTTGCTTTCGTGGTATTCTTGCTAGTTACACTAGCCATCCTTACTGCGCTTCGATTGTGTGCGTACTGCTGCAATATTGTTAACGTGAGTCTTGTAAAACCTTCTTTTACGTTTACTCTCGTGTTAAAAATCTGAATTCTTCTAGAGTTCCTGATCTTCTGGTGTCTGATCTGTATCACTACCATCGATAACCTCGAGTCT
+
:=A@=B@@;@BBBA@@@CCCGCCC@BAAABBB>BBAB<B@<@800/0/;;5999544)4.49;@4;;:@>9900+0:278::+:)//(38<;1;;;;:??@<>B<>@ABCC@DBBA@@BC?BCC?B?BBAA@A;;6;A@@<A@@@CBBBBCCCCCCCC?AAAABB@C>A@@@@@C;;5;;;;;6<@B=<;<<.:@99:,;AA?@@A@?@8@@@@0>999A?B?CE@A@@;;;A=@=AAAABC>BBC@BBCBBCDCBCCBECCCBBBB@C;;;B??;?<@BBCCDAA
@ATNG8:01206:01777
GATGGTAGAGTACAGTGTAGTAGACCAGAAGATCAGGAACTCTAGAAGAATTCAGATTTTTAACACGAGAGTAAACGTAAAAAGAAGGTTTTACAAGACTCACGTTAACAATATTGCAGCAGTACGCACACAATCGAAAGCGCAGTAAGGATGGCTAGTGTAACTAGCAAGAATACCACGAAAGCAAGAAAAAGAAGTACGCTATTAACTATTAACGTACCTGTCTCTTCCGAAACGAATGAGTACACACTCTCATATGACACTACCATCGATAACCTCGAGTCT
+
<=>@7;;=<556<666;;;<<@?;<.4;9.4;9:@A?A=???>=>>177,74<=0//===$/)/6678?<:::=5426====+=?7@2995&5<;7;;;;99:5929=9905?>:>>:;@@@ABECBB@A@?;??999(4?=;=>000/7<<D?BABBBBAA>BBBBBB?BB:@970788<<3;;=889999.7><A<:;;9;:=3:59<>>1817:@;;6:?AAA@@;?6=>=7=??=?>>BBBBB9:9@<88?>9>B989DBCB?B>???@A=@?A@@?<>>A
@ATNG8:01210:01776
GATGGTAGTGTGTCTCTGAGAGTAGTACTCATTCGTTTCGGAAGAGACAGGTACGTTAATAGTTAATAGCGTAACTTCATTTTTCTTGCTTTCGTGGTATTCTTGCTAGTTACACTAGCCATCCTTACTGCGCTTCGATTGTGTGCGTACTGCTGCAATATTGTTAACGTGAGTCTTGTAAAACCTTCTTTTTACTTTTACTCTCGTGTTAAAAATCTGAATTCTTCTAGAGTTCCTGATCTTCTGGTAGAGCGTGCATATATCTACCATCGATAACCTCGAGTCT
+
774405=@BCCCB>;666=<??;9:?:44;37-4448044.924?;@@@@59:595.464449)/)///777:3::)//////$//)//<<24455.55;.55155;;;?<@>>>>555099:4:2:A;;;9992:@==:?BAACCCDCBBBBB@@@?CBD@CC>A6;;@;;;BCB@CBCCB:A>A;;;;;;*:::;;*:BBABBB;9929999.:AAAC?A>?@<@AAAAAB?B;@?>BBB=AAB:;;AAA::;@@?@@@@AA::9=@@??:99=A<?>CCBBBB
@ATNG8:01213:01760
GATGGTAGCATCATGCATATCTCACCAGAAGATCAGGAACTCTAGAAGAATTCAGATTTTTAACACGAGAGTAAACGTAAAAAGAAGGTTTTACAAGACTCACGTTAACAATATTGCAGCAGTACGCACACAATCGAAGCGCAGTAAGGATGGCTAGTGTAACTAGCAAGAATACCACGAAAGCAAGAAAAAGAAGTACGCTATTAACTATTAACGTACCTGTCTCTTCCGAAACGAATGAGTACTATGTAGAGCTCTATACTACCATCGATAACCTCGAGTCT
+
;;?;:<<<BAAACBBBBBABCBBA@<@;;69AC@>@39338;3733.394:68;696666'60///888@>?7:3;=;;;;;';B>A5;;;&5@<75:5;<;;>?;@=AC?CBF>@?@?@CCBCCBCCDCCC@CC996:???CCCB?B?B@@=@CAAABBB?BCCCBB?BB?BCF@DBBAA8=>=9:8887+8>:?>==A@@@B<A:>>AB=B<?=BBC?CCA@@AA<@>?@D>CBB??@?BBBBBAABCCBBBBBB>@@@@>AA>A;;:?>=5949><<=>>=
@ATNG8:01213:01766
GATGGTAGGCGAGAGTGAGACGCAGTACTCATTCGTTTCGGAAGAGACAGGTACGTTAATAGTTAATAGCGTACTTCTTTTTCTTGCTTTCGTGGTATTCTTGCTAGTTACACTAGCCATCCTTACTGCGCTTCGATTGTGTGCGTACTGCTGCAATATTGTTAACGTGAGTCTTGTAAAACCTTCTTTTTACGTTTAACTCTCGTGTTAAAATCTGAATTCTTACTAGAGTTCCTGATCTTCTGGCGCGTATGTATGTCGCCTACCATGATAACCTCGAGTCT
+
A@;;49:@=>CCCCCCCBBCA@@BCBABCB;;6;BAA<@@<@?AAABCA@>ABBCC@C?CB?@<??BBCCCAA@A?BBDCC2@>=A:::-7A@;9>00)/;68//.::5>@B>>>??<?BB;>;>AA::;<<=ABBB;888CCA@=>>??>>>?=5::;6::5::?AA>==??@9==???3?;?9==???/>?>AA5738A;;;@@@@<@AA6A668B<B<?@=@@@>>>@@<A;A?@><<;A>@9;;;AA???CA>>9;6606;;5;9@B62020,,,22222
@ATNG8:01167:01796
GATGGTAGGTGCACATGAGTGTATCCAGAAGATCAGGAACTCTAGAAGAATTCAGATTTTTAACACGAGAGTAAACGTAAAAAGAAGGTTTTACAAGACTCACGTTAACAATATTGCAGCAGTACGCACACAATCGAAGCGCAGTAAGGATGGCTAGTGTAACTAGCAAGAATACCACGAAAGCAAGAAAAAGAAGTACGCTATTAACTATTAACGTACCTGTCTCTTCCGAAACGAATGAGTACAGAGAGTACGATATGTCTACCATCGATAACCTCGAGTCT
+
:;<@8<<A?BCGDA@@>=ABCCCCD@E@@=@@A@@??A?CCBCB@@>AB@BACCBBBBBB3B?CCBBBBBAAAF?DBBBBBA0AC>A=ABA7BAA?CCBCCDBCB>A=AC?CCC?CCAABBCCCCCCCBBBD@CBBB?BA@@BB??<@;@@?<@B@@@CBB@BBBBB@?BB@BBB;?>@>>8>993:::::(:>97625?@AAA;>;>???=A<@@CCCACCBBBCB@C@CCD=CBB@CCAAACCBBAB=>=BBBCBABBBCCCB>BB>?;99.5/6==<=>>>
@ATNG8:01171:01815
GATGGTAGCTCGCTGATGATATCTCCAGAAGATCTGGAACTCTAGAAGAATTCAGATTTTTAACACGAGAGTAAACGTAAAAAGAAGGTTTTACAAGACTCACGTTAACAATATTGCAGCAGTACGCACACAATCGAAGCGCAGTAAGGATGGCTAGTGTAACTAGCAAGAATACCACGAAAGCAAGAAAAAGAAGTACGCTATTAACTATTAACGTACCTGTCTCTTCCGAAACGAATGAGTACGAGAGAGCACACGTGTCTACCATCGATAACCTCGAGTCT
+
BBBB=@;BCBBBCBBACCCBBBBBC@CCD?BABB??<@@ABBBCBB=@B>B?A@>77777(9;AAABCBBB???5<=;:;;;*;A<A5:9:&5;;7;;;;?>=<B>A?AC?A@A=????ACCBCCCCCCCCC@DBBB>@???AABA?A?C::::CCCBAAD?ABAAA@?BD@BBB?A@?::/:::4:>==>/>@<>>==ABA;<8;<>>AA;?<?ABBB@CBCBBBB>A>ACC>CBB?BBBBBCCBBBBC@A?ABBBBA>>>?>@<@:::><=:>:=DBB@<=<
@ATNG8:01171:01825
GATGGTAGAGTACAGTGTAGTAGACCAGAAGATCAGGAACTCTAGAAGAATTCAGATTTTTAACACGAGAGTAAACGTAAAAAGAAGGTTTTACAAGACTCACGTTAACAATATTGCTGCAGTACGCACACAATCGAAGCGCAGTAAGGATGGCTAGTGTAACTAGCAAGAATACCACGAAAGCAAGAAAAAGAAGTACGCTATTAACTATTAACGTACCTGTCTCTTCCGAAACGAATGAGTACACACTCTCATATGACACTACCATCGATAACCTCGAGTCT
+
B@AB?BCDDDDDCBBBCCCDDCCBB?BCC@CBBA@@=?=@ACBBBB@BB@B@A?@@@@@B2B@CCA@ABCCAA@8:;;;;;;*;C@C@CCC<FIKACBBBDECBB?@?BC?BBB>@@BBBBAB@AABB@@@@=ACCC?AABAAAAA>B>BBB=BBBABB==;>B>AAA<AD<@>=8<<676*8:6/5988:+//)/===AA@??:>:>>>A:;:;AAAA;AAAAA>@<@===>8=BA@BBBCBBBBBBBAA@ACAA>ABCB@@>>;?;@@A@?;?<@AABCBBB
@ATNG8:01172:01786
GATGGTAGCTATACGTATATCTATGTACTCATTCGTTTCGGAAGAGACAGGTACGTTAATAGTTAATAGCGTACTTCTTTTTCTTGCTTTCGTGGTATTCTTGCTAGTTACACTAGCCATCCTTACTGCGCTTCGATTGTGTGCGTACTGCTGCAATATTGTTAACGTGAGTCTTGTAAAACCTTCTTTTTACGTTTACTCTCGTGTTAAAATCTGAATTCTCTAGAGTTCCTGATCTTCTGGATAGCGACGCGATATACTACCATCGATAACCTCGAGTCT
+
A;CD:BAA@CBCCCCCDDCDCCC:;<FDDBBB?BCAD>::7;<@@@@BCC@CCBBB?C?BBBB?B?CCCCCCBBB@BBBBB3BC=A888'2>>=9@??9=?399@>;;3<>@@@@@A;>>A3738@@>?>>><@BBB:==B??>>>A>>>??=<=;:;;=AA=A;>>???>>>@:=>AAA5A3818>>>>/:@999-3-----6555+252&25536382./.::96667;,//<9<<///=9==;>///:::=;@@ABA?>><9:;;=//-/6:=;;@A@:
@ATNG8:01182:01818
GATGGTAGTATATCGCGTCGCTATCCAGAAGATCAGTAACTCTAGAAGAGTTCAGATTTTTAACACGAGAGTAAACGTAAAAAGAAGGTTTACAAGACTCACGTTAACAATATTGCAGCAGTACGCACACAATCGAAGCGCAGTAAGGATGGCTAGTGTAACTAGCAAGAATACCACGAAAGCAAGAAAAAGAAGTACGCTATTAACTATTAACGTACCTGTCTCTTCCGAAACGAATGAGTACGAGAGAGCACACGTGTCTACCATCGATAACCTCGAGTCT
+
@;A<:<=BD;;6A<;>=>B??@::;75555;;>>>;;@<?AAABCB?BB?@<==;;;;;;':;@?@@<<<555;19:<<<<<+:;7;.44(488383444449<39433,3882<<?@BBBCCCGGBBBDDADBCB?A@@@AAAA@C@B;:6;AAABA@A>ACBFBB?BB?BBC?CBA@@59:92:>>>@.@D>>=>=>@<//-/6::66169?>BBB>BA@@@AA=A?ACC?CCC?AAABBBBBBBBCBBB@@CBAAAABAB@=@///:660649BAAA>>>
@ATNG8:01192:01803
GATGGTAGCTCTGCTCTGACTCTCGTACTCATTCGTTTCGGAAGAGACAGGTACGTTAATAGTTAATAGCTGTACTTCTTTTTCTTGCTTTCGTGGTATTCTTGCTAGTTACACTAGCCATCCTTACTGCGCTTCGATTGTGTGCGTACTGCTGCAATATTGTTAACGTGAGTCTTGTAAAACCTTCTTTTTACGTTTACTCTCGTGTTAAAAATCTGAATTCTTCTAGAGTTCCTGATCTTCTGGTGAGATATGCATGATGCTACCATCGATAACCTCGAGTCT
+
>:==8<ACCB@ABA;;;C@;@@?;;><<;<58-79990:=0526>=B>@>:;;;;<5:5::::7=7999999>=9939888:+:>;>B??8;;;<5:::388044;;@@?CC@??@AA=AAA<?<CDDCCEFC@CCDD@CCBBCCA@@BC@@@B;:6;@A>AB?A???@C@AACC@C?@@@9@>B>;;;;;*;CCCD@FABACB<;992:599'9??5979?AA99:BBBBB?A>@??BA@=@;;7;ACABBBKBCBBDBAA@BCA?A000=<:7?9?AA@AA@@
@ATNG8:01193:01806
GATGGTAGTGTCAGTGCGCGTCGTCCAGAAGATCAGGAACTCTAGAAGAATTCAGATTTTTAACACGAGAGTAAACGTAAAAAGAAGGTTTTACAAGACTCACGTTAACAATATTGCAGCAGTACGCACACAATCGAAGCGCAGTAAGGATGGCTAGTGTAACTAGCAAGAATACCACGAAAGCAAGAAAAAGAAGTACGCTATTAACTATTAACGTACCTGTCTCTTCCGAAACGAATGAGTACATAGATATACGTATAGCTACCATCGATAACCTCGAGTCT
+
::4405:<<C@;966;;;=>===<<;=CB@CC;;;A=A;@@@444<7::695/////::;+;58778::;999:288;A@@@+<@;>4;;;-;AB?C;:;CC@A@?B?BD@LCB>A?BBBBBCCCCC@@@CB=AB@@<@A???@994;>A?@=@AAACBBC?CBBBDC???<?BB?BABAB:???9<=??>1;A<A888@?=@A1738>>?5;7;@BBB@CBDDCCC8:8:AA9AAA?AAABBBBAABCCCCCCAA>>>BBAAAA=A666<==/616=>>A788
@ATNG8:01195:01781
GATGGTAGGACGAGCGTCTGAGAGGTACTCATTCGTTTCGGAAGAGACAGGTACGTTAATAGTTAATAGCGTACTTCTTTTTCTTGCTTTCGTGGTATTCTTGCTAGTTACACTAGCCATCCTTACTGCGCTTCGATTGTGTGCGTACTGCTGCAATATTGTTAACGTGAGTCTTGTAAAACCTTCTTTTTACGTTTACTCTCGTGTTAAAAATCTGAATTCTTCTAGAGTTCCTGATCTTCTGGGCTGCGCTGATATGCGCTACCATCGATAACCTCGAGTCT
+
BBEE?BBB>BCAABA=<>CBBBCI@CCFCCA@?@BBC;AA7;6;BBCEDB@BCCDC@C?BBBB?B@EDBCBBBCC>AACCC5BB9;;DH?CFBB?CCC@EF?AABCCCACCCBBBBC@CCB@B@CD@@AAAC@CCDD?C9:9@@@@@@@BB@@@C>AAC@FC>B?BBBAABBBB>ABBBB9A=A<;;:;:*;@@@C>CBCCCCBBA@5;;;;*;DAAB?B?CB?BCBBBCC@C@AAACCC=@?BC=CBBBBCCDECCCCCBBBBA?B;;;DBB?A@DEGBBB??
@ATNG8:01195:01810
GATGGTAGCAGACGTGACAGAGCGCCAGAAGATCAGGAACTCTAGAAGAATTCAGATTTTTAACACGAGAGTAAACGTAAAAAGAAGGTTTTACAAGAACTCACGTTAACAATATTGCAGCAGTACGCACACAATCGAAGCGCAGTAAGGATGGCTAGTGTAACTAGCAAGAAATACCACGAAAAGCAAGAAAAAGAAGTACGCTATTAACTATTAACGTACCTGTCTCTTCCGAAACGAATGAGTACGAGAGTCAGAGCAGAGCTACCATCGATAACCTCGAGTCT
+
A@AA7;<>BBCDDEC966>==@C==8===9<?;;;;8<7;;;53/9466(/(/89:;===+B9<>>///=0//;277/////$9945.555'/9;5//)/7:9=>>:>9<<7:9;7:=88;AAA@CCAAAB@@<@@AA?BBCCBCBB@E@C;;89@@?@AAB?B>@?77/333(373,3;;;;;.332366666'22,2669<;8==*/,/555(/*/;>@?=@??@?=>9:6000+000*0==>>ABA???@999@=??@@:98>=;6;///:::9A<>>=====<
@ATNG8:01195:01818
GATGGTAGTATATGCGCGTCGCTATCCAGAAGATCAGGAACTCTAGAAGAATTCAGATTTTTAACACGAGAGTAAACGTAAAAAGAAGGTTTTACAAGAACTCACGTTAACAATATTGCAGCAGTACGCACACAATCGAAGCGCAGTAAGGATGCTAGTGTAACTAGCAAGAATACCACGAAGCAAGAAAAAGAAGTACGCTATTAACTATTAACGTACCTGTCTCTTCCGAAACGAATGAGTACTATAGACTATCTGAGACTACCATCGATAACCTCGAGTCT
+
BACD@BCCB00////<:::<:<<:::58:<7569B;;469A>=556939<.9.48888999)94::;<<<=:88=3::>>>==+==9>:?@A1;:<954.5:445;<9<9BB?CBB?BA??ACCBBCBCBB@@?@B????B???CCBB?A=A00/:::9:887?<;=:@;8=>@@;466..).354.....$27288>:?:::A5>755585:5<@BBB?B@@@ABB@D????6<993:@???BBCAABAAABABCCCCDBBBAB?A9::???=?;?BBBCBBB
@ATNG8:01206:01820
GATGGTAGGCGAGAGTGAGACGCAGTACTCATTCGTTTCGGAAGAGACAGGTACGTTAATAGTTAATAGCGTACTTCTTTTTCTTGCTTTCGTGGTATTCTTGCTAGTTACACTAGCCATCCTTACTGCGCTTCGATTGTGTGCGTACTGCTGCAATATTGTTAACGTGAGTCTTGTAAAACCTTCTTTTTACGTTTACTCTCGTGTTAAAAATCTGAATTCTTCTAGAGTTCCTGATCTTCTGGTCTACTACACTGTACTCTACCATCGATAACCTCGAGTCT
+
@?BC?BBB<BDABBCCBBCC@A@ECCBABB::9;BBC>CC@C@CBBBCBB?BBBBC@C?BAAA@B@DBCAAA@AC?ABCCC3??;>:9;0:B??;?A@<@D597=>;;7;AAAAA??<<==;><=AAAA@@@;AAAA;A======>>>@@@>>>A;888;??;?;<<<??AAAA=>>=AA5A=A:99777(8=8881888///;9:>;????/???>?:>:;;5;==>??@<@<@@@===-//96:==A@@@@@::;>>=A=;6606888=;;6?<>:;66222
@ATNG8:01176:01879
GATGGTAGCATCATGCATATCTCACCAGAAGATCAGGAACTCTAGAAGAATTCAGATTTTTAACACGAGAGTAAACGTAAAAAGAAGGTTTTACAAGACTCACGTTAACAATATTGCAGCAGTACGCACACAATCGAAGCGCAGTAAGGATGGCTAGTGTAACTAGCAAGAATACCACGAAAGCAAGAAAAAGAAGTACGCTATTAACTATTAACGTACCTGTCTCTTCCGAAACGAATGAGTAGATGAGAGACTCTCTCTACCATCGATAACCTCGAGTCT
+
?;;C;?@AABBCC<:;CCBCBBBBB?BDC@CCCC9:899@AAACCC?CD>@=99:?>A<=+;6888:::@8328,5245555$5<7<.555&5>A8;965<<494.438:7@>B:BA==CFDCCCBDFBC;;8;AAA>AAAAABCC=@:=00,0>==AABC@BCAAAB?AA?AA@;@@:::,777/77777)7;.5566?>A=>:=8<A==9=;;;@CC>;;;<<;B5;59@?9=@?9?>AA@ABB979BBC?@????ABB@@=B888=::4;5;;?A>>=<
@ATNG8:01187:01866
GATGGTAGGACGAGCGTCTGAGAGGTACTCATTCGTTTCGGATGAGACAGGTACGTTAATAGTTAATAGCGTACTTCTTTTTCTTGCTTTCGTGGTATTCTTGCTAGTTACACTAGCCATCCTTACTGCGCTTCGATTGTGTGCGTACTGCTGCAATATTGTTAACGTGAGTCTTGTAAAACCTTCTTTTTACGTTTACTCTCGTGTTAAAAATCTGAATTCTTCTAGAGTTCCTGATCTTCTGGGCAGACTCTCACACGCCTACCATCGATAACCTCGAGTCT
+
BCBB?BBB=CBAAADCCCBBBCCC?CCBBBCC@BBBG>BB?BBCECCECC@CCDBB?B@DCAA?B@CCEDCCBCC@BAAAA1AB?CBCC<BCCD?BBC@CD?BBBCCC@CBBEDDDD?CBC@C@CCCCCCCC@CCBB?BCBA@@CCCCCDDAA@B?CCC@BB?B?BBBBBDDB@=@9999-9;>;9:9:9*;@@AC>BBDDDCCAAA@DDEF5CBCCCACBCD@CBCCCAA?A@BCBBBC=??CC>CCCBBCCDCBDBACB@CCC@C@??C@?<@<@BAABBAA
@ATNG8:01188:01878
GATGGTAGTATAGAGCTCTACATAGTACTCATTCGTTTCGGAAGAGACAGGTACGTTAATAGTTAATAGCGTACTTCTTTTTCTTGCTTTCGTGGTATTCTTGCTAGTTACACTAGCCATCCTTACTGCGCTTCGATTGTGTGCGTACTGCTGCAATATTGTTAACGTGAGTCTTGTAAAACCTTCTTTTTACGTTTACTCTCGTGTTAAAAATCTGAATTCTTTCTAGTTTCCTGATCTTCTGGTATACACACTCGCTCGCTACCATCGATAACCTCGAGTCT
+
@A;;49@A@BBABDCCBCA@@CBBBBA@AB::6:??A=BB?A>A???ABA=ABBA@<@487<B>A>BBB??AAAC:>>AAA/@?:=768,5ADA>@;;5;=7888:55,56<:::;>5;;;9=;@ABBA;;;;>>AA7::>>>>AAAAAAA787@<788<AA:>;===AA???A<>;;;;/::>799898(/<333-3-----26-/(/988(59>?<695///'./.7990843333..(.7727999?AA@@@@>>>@@>>>?<A@;;;66067;99:@@@@
@ATNG8:01193:01851
GATGGTAGTAGTACACTAGTCATACCAGAAGATCAGGAACTCTAGAAGAATTCAGATTTTTAACACGAGAGTAAACGTAAAAAGAAGGTTTTACAAGACTCACGTTAACAATATTGCAGCAGTACGCACACAATCGAAGCGCAGTAAGGATGGCTAGTGTAACTAGCATGAATACCACGAAAGCAAGAAAAAGAAGTACGCTATTAACTATTAACGTACCTGTCTCTTCCGAAACGAATGAGTACGAGAGAGCACACGTGTCTACCATCGATAACCTCGAGTCT
+
:444.4999556====<;<>?<<AB>B;;69:;;::4916:@?=9:294.48<<A?9888$3-3?:9::;;877.3345>>>+65.5.555&5;=9>==CBAABC?B@@@<@;:89BCCCCCCCC;;;BB@@>@BBC@CCBBAAA?;@@CCC@CDBBBBAA?BBCAAABCC?A@@?BCCCE?BAD?BCCCC2CC?ACCDC;;;B=@<@AAA6;6::;:A@BABBA??9<;99927AC>BBBBB898><;<<<=>;;:<:::=>8/)////8660697::==788
@ATNG8:01195:01846
GATGGTAGTACATGATAGACGACACCAGAAGATCAGGAACTCTAGAAGAATTCAGATTTTTAACACGAGAGTAAACGTAAAAAGAAGGTTTTACAAGACTCACGTTAACAATATTGCAGCGGTACGCACACAATCGAAGCGCAGTAAGGATGGCTAGTGTAACTAGCAAGAATACCACGAAAGCAAGAAAAAGAAGTACGCTATTAACTATTAACGTACCTGTCTCTTCCGAAACGAATGAGTACTATGTAGAGCTCTATACTACCATCGATAACCTCGAGTCT
+
BC@@=@<ABABB965;;99;>@@>?6;;A=BBAB@@<@?A?::<>;79=9>;;<:99999'9=@BCEFGDCBBB>BCCCCCC1CB=A49996:BB@CCCBBBB@@<A@CC?BBB>AABBBB?BBBBDDDCCC?CCCG@CABAABBB?B?BBB?BBBBAAAB@DD?@?B?BC?BBB?CCBBB>BA@?99::9(994:BBBCG?@@>?<?AAA=A>ABBBE?BBBBABA@C@BBB=A??=?AABABBBBBBBBBCBCBBBCBBAACC>B>??BBB>@>ACCCCBB>
@ATNG8:01195:01866
GATGGTAGCACGAGTCACTCATATCCAGAAGATCAGGAACTCTAGAAGAATTCAGATTTTTAACACGAGAGTAAACGTAAAAAGAAGGTTTTACAAGACTCACGTTAACAATATTGCAGCAGTACGCACACAATCGAAGCGCAGTAAGGATGGCTAGTGTAACTAGCAAGAATACCACGAAAGCAAGAAAAAGAAGTACGCTATTAACTATTAACGTACCTGTCTCTTCCGAAACGAATGAGTACAGAGAGTACGATATGTCTACCATCGATAACCTCGAGTCT
+
@@AB?CBCCCAABCCDBBBCCCCCCAICC@CCBB9999=@@BBBBC@CE?B????BDCCA/C?ABAAAABBBDE>C9;9<@:,==<@.99:*9B@=B9;;@@?>@=@?AC?BBB?BBAABBBBCCCDDBBBB?CCBB?A@@@?@@@8@=@??;@AAACCCC?CAACCB@BB=@A@:>>999+9=<988888(8<8=>>?@@BAA7;7;?AA<?<?@BBB@CBBCBCC?B?BBB>BBB?BBBBBCCBACBAAB@@@BBBBBB==<>:>556AAA6:7:@?=>>;;
@ATNG8:01202:01871
GATGGTAGCAGACGTGACAGAGCGCCAGAAGATCAGGAACTCTAGAAGAATTCAGATTTTTAACACGAGAGTTAAACGTAAAAAGAAGGTTTTACAAGACTCACGTTAACAATATTGCAGCAGTACGCACACAATCGAAGCGCAGTAAGGATGGCTAGTGTAACTAGCAAGAATACCACGAAAGCAGAAAAAGAAAGTACGCTATTAACTATTAACGTACCTGTCTCTTCCGAAACGAATGAGTACTATGTAGAGCTCTATACTATCGATAACCTCGAGTCT
+
@?@B:BCCCBBBBB<<6<B<@@A9;69@@:@@>???>A>BBBBBAA>AA=A7::BBBCCC1<7<<<<;=;//(/8/../7777'9;6;.555'599.9@>=:::59899BB=ABB<??CCCCCCCGCBB@;:;7;BBB?BBCBBBBE=A=A;:6;B@@ABCB?BAAABB?AB?999>AA@@@5==979999)788(69::>=97717179754:3;5;;=9=>>>BAA<:::?>4=00+0;;;?AABBBAAABBBB?A@@@==<:::<<<<;?=;;;>@@;;
@ATNG8:01203:01870
GATGGTAGATATATGCACGCTCTACCAGAAGATCAGGAACTCTAGAAGAATTCAGATTTTTAACTCGAGAGTAAACGTAAAAAGAAGGTTTTACAAGTCTCACGTTAACAATATTGCAGCAGTACGCACACAATCGAAGCGCAGTAAGGATGGCTAGTGTAACTAGCAAGAATACCACGAAAGCAAGAAAAAGAAGTACGCTATTAACTATTAACGTACCTGTCTCTTCCGAAACGAATGAGTACACACTCTCATATGACACTACCATCGATAACCTCGAGTCT
+
BBBB@GCC@AAEFBBBGCDCCCBCC?CCC@BBACAA>A=AABAAA@=BA?B?????>;;;.;>>?;BBBBCCAB:==;;;;;*9;5::CDC;GCC@ACBBDCCCB@C@CC?CCC=@ABBCCBBBEDCCBBBD@DABA@B@@?ABBB>C@C@@?ABBCCBBB@BBBBBB@BB?BBA9=<999,9<<;99:::(9@<A:;;@A@A@;@<@@==8=8=<BCC@CBBBACD<@<?@?8@?><???BDCFBBABBBDBBBBBCBBBBCBB@B999A??<?>ACCCB???
@ATNG8:01205:01863
GATGGTAGTATCTGCACACTCTGTCCAGAAGATCAGGAACTCTAGAAGAATTCAGATTTTTAACACGAGAGTAAACGTAAAAAGAAGGTTTTACAAGACTCTCGTTAACAATATTGCAGCAGTACGCACACAATCGAAGCGCAGTAAGGATGGCTAGTGTAACTAGCAAGAATACCACGAAAGCAAGAAAAAAGAAGTACGCTTTTAACTATTAACGTACCTGTCTCTTCCGAAACGAATGAGTACACACTCTCATATGACACTACCATCGATAACCTCGAGTCT
+
@A@@<@<AACCCCCCBBCCCCCBBB@BBB??@?A@?;@;@@CAAAC@BB?B=AABBBCCC3C?BBBABBCDBBB9@?;;;;;*;B>C5;;;.;CC>CCBBCEDCB=A?CC@BBB?CBBABBCCBCBCECCBB?BBBB@BBBB@??B39699:6:BBBBDCC?BBBBBB@BB?>>>=@AACA;?<=9988888%/<7;///=;?=?3;5;>?>;><@@@B@6:6///;;6;7===5=<<7:///=====@>>>@@???@AAAAB@>>:>;::@>>;><@A@@@>??
@ATNG8:01205:01866
GATGGTAGTGTGTCTCTGAGAGTAGTACTCATTCGTTTCGGAAGAGACAGGTACGTTAATAGTTAATAGCGTACTTCTTTTTCTTGCTTTCGTGGTATTCTTGCTAGTTACACTAGCCATCCTTACTGCGCTTCGATTGTGTGCGTACTGCTGCAATATTGTTAACGTGAGTCTTGTAAAACCTTCTTTTTACGTTTACTCTCGTGTTAAAAATCTGAATTCTTCTAGAGTTCCTGATCTTCTGGCTCTCGTAGACAGATACTACCATCGATAACCTCGAGTCT
+
@@@@7?=@BBCCCDFCCCDCBBBBBBBACBBB@ABAB=??>?@CCCBCCCAAA@DD@D?CBBB@EACBBB@A@BB?AABBB1@@=ACBB<ABBB:;;CACDACCBBBGAEDC@@ADD@BAA?C?CCCCCCCC@CCCD@CCCCCBBBCCCCBBBAC?CBB?BB?B?BBCCCBBCC@CCCDD9C?A9::9:9*:@AAB>CCCECCCBCB>BBAB0B@@AB?C?CC@CCCCDBB?B@BBBBBE@BAB?BBCCCCCCCCCBBCCCCCCC?B999A??<>@CCCBBB@@
@ATNG8:01212:01853
GATGGTAGTATATCGCGTCGCTATCCTGAAGATCAGGAACTCTAGAAGAATTCAGATTTTTAACACGAGAGTAAACGTAAAAAGAAGGTTTACAAGACTCACGTTAACAATATTGCAGCAGTACGCACACAATCGAAGCGCAGTAAGGATGGCTAGTGTAACTAGCAAGATACCACGAAAGCAAGAAAAAAGAAGTACGCTATTAACTATTAACGTACCTGTCTCTTCCGAAACGAATGAGTACTGTATCTATGTGTGCGCTACCATCGATAACCTCGATTCT
+
BBBCACCCCCCCCGCCBBBBBBBAA=A@@>@CCCBC>A>A?@AA?>;?@=@?AAAAACCC3C?A==DDC@;;;F;=<;;;;;*;B>C5<<05<<65966==>?C@C@AA>ABB?AABCDFCBBBBDCCCBC@CC@?<?BBBDCCC?B?B@@<@BBBBCCC?CCBBBB?BBBBE=@@:::,8<81888898%8=:=;;<CCE?>;><>>@@<><>CBBB@CBBBBCC?B?BDC>C9999AACBBBBBBBBBCBBBBBBBBB@A@@;@A???AA<A<????A<>>
@ATNG8:01168:01894
GATGGTAGTGCGTGAGAGAGAGACCCAGAAGATCAGGAACTCTAGAAGAATTCAGATTTTTAACACGAGAGTTAAACGTAAAAAGAAGGTTTTTACAAGACTCACGTTAACAATATTGCAGCAGTACGCACACAATCGAAGCGCAGTAAGGATGGCTAGTGTAACTAGCAAGGATACCACGAAAGCAAGAAAAAAGAAGTACGCTATTAACTATTAACGTACCTGTCTCTTCCGAAACGAATGAGTACATAGATATACGTATAGCTACCATCGATAACCTCGAGTCT
+
95<<8<=AAB@@696CCCBBAA;;;/5::8=A@@>;7:499;;;9;47;38,3889<?>9$3,333888;//(//(.7<<===+;<9<<>AGA+A@C>;;9955<==9=;>>7;::4=@?>:;:BA@BA@?@BB?BA@@=@???BBBB>B?B;;59@>;?B@B??>>C=?7>8?>?<6;;777.766+5299;9'9A;>>>>AA=9;5;5::;9:?;?>BCB>CBBBBBB?B@BBB=BBC@BAABDCBBABBA@ABAAA????AAA?A;@576>>>1757>>A@788
@ATNG8:01171:01914
GATGGTAGGTGCCATGAGTGTATCCAGAAGATCAGGAACTCTAGAAGAAATTCAGATTTTTAACACGGAAGAGTAAACGTAAAAGAAGGTTTTACAAGACTCACGTTAACAATATTGCAGCAGTACGCACACAATCGAAGCGCAGTAAAGGATGGCTAGTGTAACTAGCAAGAATACCACGAAGCAAGAAAAAGAAGTACGCTATTAACTATTAACGTACCTGTCTCTTCCGAAACGATGAGTACCTCTCAGACGCTCGTCCTACCATCGATACCTCGAGTCT
+
>:<<7<>B?CBC=;<C@ABBCBCCACCC@;;0=00+09>;@BB::398:+9;;;000000'0)/8/3,3,373328.852222&29+2+225&2994=;;=A8::A9<8=>9==A;=>=??===>?===>==A<;;<@<@A;:7=///*/)//=06666599A:>>;879966/6<9(/-,,),,,(,5555(55062229:??A=A=?>>=;?5:;::<078888;;4:;:;;3::::=?A8887=<<::::9776996723--(-----335255579677
@ATNG8:01190:01913
GATGGTAGCACAGAGATCTCATCGTACTCATTCGTTTGGAAGTGACAGGTACGTTAATAGTTAATAGCGTACTTCTTTTTCTTGCTTTCGTGGTATTCTTGCTAGTTACACTAGCCATCCTTACTGCGCTTCGATTGTGTGCGTACTGCTGCAATATTGTTAACGTGAGTCTTGTAAAACCTTCTTTTTACGTTTACTCTCGTGTTAAAAATCTGAATTCTTCTAGAGTTCCTGATCTTCTGGATACACTCATGTGCACCTACCATCGATAACCTCGAGTCT
+
BABB<BBCCCBCICCDCCBCBCCCBCBDCAA?@BBB>B?B?BCCBCCC?@@??<9@;???A?C=??@>BBBCC?AACCC3BB<@88859?>A9>?A=AC99:DC??=@BB>AAAA;@@@8;7:AA=7:::5:?AA=BDD::;?@AABAA667A<>===>>;>;>>@@=>>AA:>=@BB2>5:478787(8=888-8=>===>;::18888(8=>>>;?<@G=AA===@@<@<@A@@?@:>>A=AA@=>====>>>>@@@6<66169:9=<<6>:==??@B>>
@ATNG8:01201:01902
GATGGTAGGACGAGCGTCTGAGATGTACTCATTCGTTTCGGAAGAGACAGGTACGTTAATAGTTAATAGCGTACTTCTTTTTCTTGCTTTCGTGGTATTCTTGCTAGTTACACTAGCCATCCTTACTGCGCTTCGATTGTGTGCGTTCTGCTGCAATATTGTTAACGTGAGTCTTGTAAAACCTTCTTTTTACGTTTACTCTCGTGTTAAAAATCTGAATTCTTCTAGAGTTCCTGATCTTCTGGGCAGACTCTCACACGCCTACCATCGATAACCTCGAGTCT
+
BABB<BBB?BDCBCCCCBBDDBCCCCBBBCGC@BBBD>CC@C@BBCBCCD@A@ABD@C?CACB?B@BBCCCCBCB@DCCCC1A@>ABAB<@ABB8;6B?BB@BBCCDJGCCCCCCCC?CBB?B@DDDDBBBC@CCCC?CCCBBBBB????DBBAA?CCC?CC?C?CBBCCCCBB=@>>>?6=;@;99999*;AAAB>CCDDCCCBBB5;;;;*;ABCD@C@CC@DBBDCBB?B@BBCCDD@BBBB>BDCCCCCCCCDDBCC@CCC@C999C??;??A@ABBBBB
@ATNG8:01203:01902
GATGGTAGTATATCGCGTCGCTATCCAGAAGATCAGGAACTCTAGAAGAATTCAGATTTTTAACACGAGAGTAAACGTAAAAAGAAGGTTTTACAAGACTCACGTTAACAATATTGCAGCAGTACGCACACAATCGAAGCGCAGTAAGGATGGCTAGTGTAACTAGCAAGAATACCACGAAAGCAAGAAAAAAGAAGTACGCTATTAACTATTAACGTACCTGTCTCTTCCGAAACGAATGAGTACACACTCTCATATGACACACTAATCGATAACCTCGAGTCT
+
BBBC@CBBBBBBCCCCCDBBBBBCC@CBC@BBCEAA?B?A@CCBBB?BA?B@CBCCCCCC3C?BBB???A::9C=@@@@>>>,=A=@=CDC<CEF@;=;ACCBBC?A?BC?BBB7:9AABBCCCCCCBBBDE?A?>>;??@@ABBB?B@C:;9;AAABCCC?CCCBBB?>?;?CB?AA??=5;<94:::::;';?<B898A@@@B<A<???@9<8==ABB@CCBBCBB?@=?><6=::4:BBBBCCCCAAABABCCAAC@@@BAAAC?BBBA>>9>9;??AAAAA
@ATNG8:01204:01888
GATGGTAGACATATCGTACTTCTGTACTCATTCGTTTCGGAAGAGACAGGTACGTTAATAGTTAATAGCGTACTTCTTTTTCTTGCTTTCGTGGTATTCTTGCTAGTTACACTAGCCATCCTTACTGCGCTTCGATTGTGTGCGTACTGCTGCAATATTGTTAACGTGAGTCTTGTAAAACCTTCTTTTTACGTTTACTCTCGTGTTAAAATCTGAATTCTTCTAGAGTTCCTGATCTTCTGGGTCTACGCTCGTCGCGCTACCATCGATAACCTCGAGTCT
+
BCBB@BDCCCDGGCBBBBBA@BCCCBBBCBA>ABBC=BB?B?BBB?@?B?CCAA@<@<@@@A?B>A@ABBBBBB>BBBBB3<<;<>>@9@BBB>BBA;@A7<==>>>=ABA>>=AA;@@@;A;>>==<<<@;AA>>7;;?>>>==ACCAA=>>>;>>>;>>9>:>A<==A?>=9?=<=>5=:?=99999)8=888066;///<99=<???5?@A>>;>===:>@@@A>><><??AAAA:=<AD;DD99666;;;;>>>AA@@@<???AC>>:>=AAA@@@>>
@ATNG8:01208:01892
GATGGTAGTACATGATAGACGACACCAGAAGATCAGGAACTCTAGAAGAATTCAGATTTTTAACACGAGAGTAAACGTAAAAAGAAGGTTTTACAAGACTCACGTTAACAATATTGCAGCAGTACGCACACAATCGAAGCGCAGTAAGGATGGCTAGTGTAACTAGCAAGAATACCACGAAAGCAAGAAAAAGAAGTACGCTTTTAACTATTAACGTACCTGTCTCTTCCGAAACGAATGAGTACGTGTGCGACGTGTCTCCTACCATGATAACCTCGAGTCT
+
CD::66@==C?<AACC;;ABCCBBC@CCC@CC>9669=8=>>@??B>BB>B>A@C;;;;;*55::@@>=CBBBF>CBCDDDG5CC=A=CAA3ABB>BBCCCDCCC@D@AA>ACC?CBBAAACCCCDCCCBBB@AAADFDCBBBCAC@C@BAA@CDFGDBBC@DDDBBA>AA@GBB=@=000*00/)/>>;?+=F<?///=8:>>5@:;;;@<@=??B@@<@=;;:;=4:5;==5<==9;;;?AAA@?@;<;@@@@?><=::088>::;;;//(/66///9777
@ATNG8:01208:01904
GATGGTAGCTCGCTGATGATATCTCCAGAAGATCAGGAACTCTAGAAGAATTCAGATTTTTAACACGAGAGTAAACGTAAAAAGAAGGTTTTACAAGACTCACGTTAACAATATTGCATCAGTACGCACACAATCGAAGCGCAGTAAGGATGGCTAGTGTAACTAGCAAGAATACCACGAAAGCAAGAAAAAGAAGCACGCTATTAACTATTAACGTACCTGTCTCTTCCGAAACGAATGAGTACACACTCTCATATGACACTACCATCGATAACCTCGAGTCT
+
4444.5;;>=>>>666CCCDBCCBBACBB@BBBA@@<@?A???????BB?B@CCCBBBBB1@=BBB:::>///;28500///$9@;@29:9&5@@89:6;==<<B>A?AC>AAC?BBCAAAAAABCECCAAA?@:;;<@AAA?@?A8@<@?;5;@>>>BAD=AAA???<AA=@@@=@@@AA7?8819>===/>C=AAA===@BB<@<@B>>5;5;;?BB?A@??BAC=@79:A=???>?>>BBBBA>>>>>>:::@@AABA@B@A;??A?@?A=@;>>@===>=
@ATNG8:01217:01280
GATGGTAGTAGTACACTAGTCATACCAGAAGATCAGGAACTCTAGAAGAATTCAGATTTTTAACACGAGAGTAAACGTAAAAAAGAAGGTTTTACAAGACTCACGTTAACAATATTGCAGCAGTACGCACACAATCGAAGCGCAGTAAGGATGGCTAGTGTAACTAGCAAGAATACCACGAAAGCAAGAAAAAAGAAGTACGCTATTAAACTATTAACGTACCTGTCTCTTCCGAAACGAATGAGTACACACTCTCATATGACACTACCATCGATAACCTCGAGTCT
+
9944.5:<@CCBCCA;;<<<<555=8>BC?BABA@A4;45599::?8<96:6/0///99:':6798:;;<:88=133444444#49499>>?2<<<9696;==@BC?C@@@>;;;@CCCCDCCBBBCGCCBBCABBBB?BCA?>?@@<@>A@@<@BCCCDBB?BBBBEE@AA>ABB:??@@@;@>>;::9:99%/<7>///=@>><)//)/99<)/+/<BAA=GD@C@BB=@;::9/99:69BBBCCCBBAAABBCCB@?BBBBBBBC?B999AAA4949A@@A999
@ATNG8:01220:01295
GATGGTAGTGTGTCTCTGAGAGTAGTACTCATTCGTTTCGGAAGATACAGGTACGTTAAATAGTTAATAGCGTACTTCTTTTTCTTGCTTTCGTGGTATTCTTGCTAGTTACACTAGCCATCCTTACTGCGCTTCGATTGTGTGCGTACTGCTGCAATATTGTTAACGTGAGTCTTGTAAAACCTTCTTTTTACGTTTACTCTCGTGTTAAAAATCTGAATTCTTCTAGAGTTCCTGATCTTCTGGAGATACACATGATACTCTACCATCGATAACCTCGAGTCT
+
<4;4.59:@B966;666====>@@@B;::>>?;@?AA;@@<@>A;;;CCG@;;;BA5;;,:9495;:>@BB66599454444$9>;<@@;40///)//:2791559;:;7<CB@@@00,0==:@@ACCCABBCBEFCCACCBBBBBBBABAAAA@@6;<A@AA>A>AA@@@@@>?<<;;>>4=:>;>>>>@,?@@>>-0/79<<666>9=???1;;>;;:;><BAECCCC?A=@?BBBCBB8;;;7;BBBBBCBC;;;CCCCCCBA<A000@@@<B?BBA??99:
@ATNG8:01221:01291
GATGGTAGTCTCAGATAGTCTATAGTACTCATTCGTTTCGGAAGAGACAGGTACGTTAATAGTTAATAGCGTACTTCTTTTTCTTGCTTTCGTGGTATTCTTGCTAGTTACACTAGCCATCCTTACTGCGCTTCGATTGTGTGCGTACTGCTGCAATATTGTTAACGTGAGTCTTGTAAAACCTTCTTTTTACGTTTACTCTCGTGTTAAAAATCTGAATTCTTCTAGAGTTCCTGATCTTCTGGAGATATCATCAGCGAGCTACCATCGATAACCTCGAGTCT
+
?;>;8<;;ACBBCCCCCBBBCCCCCCBBBBBC@ABBD>CC@C@AA@DDCC?CCCCB?C?CDCB>B?CCBCABBDC>AABBB1BB<@ADD>AA@A?ACC?CC9;:CCCD@CCDCCCBB=BCC@D?CCBBACBB?BCEE>AAAACCCCCBBBBBAAB@DBB?BC?B>BBBCBCCCB?BBBBB9@?B;:9999*:B?@B<A@CABBCCCE@CCCC5CBBCD@C@CC?BBCCCCC@C?@@ABCC>@@C@CDCCBCCAABDGDDCBBBCEAB9::A@?9A>BCDDCAAA
@ATNG8:01232:01322
GATGGTAGGTGCACATGAGTGTATCCAGAAGATCAGGAACTCTAGAAGAATTCAGATTTTTAACACGAGAGTAAACGTAAAAAGAAGGTTTTACAAGACTCACGTTAACAATATTGCAGCAGTACGCACACAATCGAAGCGCAGTAAGGATGGCTAGTGTAACTAGCAAGAATACCACGAAAGCAAGAAAAAGAAGTACGCTATTAACTATTAACGTACCTGTCTCTTCCGAAACGAATGAGTACTGCGTCTCACTCTCGCCTACCATCGATAACCTCGAGTCT
+
@:?A8<=B?CBBBCCDBBBCCCB??=@BB?B@AA@?=@@CCCBBBA?BC@C@CCBBBDCC5C@CCCCCCCCCCD>ABBBCCC5CCAD>A@A:@AA?BBBABBBCB?B?CC?BBB<@?CCDCCCAAACCCCBB@BBBC@CA@@@@@@>B@CCB@BBCCCCAB?BCABBB>BB?B@@8<<898*9=<;99999(5;6:577=>=;6165:;<=,/-/=AAA@CAAA@CB>B@BCC>CBD@CAACBBBAACCFCCCCCCCCCCC?BBC@C:;:DA@;@=@@@@B?>>
@ATNG8:01250:01286
GATGGTAGCAGACGTGACAGAGGCCAGAAGATCAGGAACTCTAGAAGAATTCAGATTTTTAACACGAGAGTAAACGTAAAAAGAAGGTTTTACAAGACTCACGTTAACAATATTGCAGCAGTACGCACACAATCGAAGCGCTGTAAGGATGGCTAGTGTAACTAGCAAGAATACCACGAAGCAAGAAAAAGAAGTACGCTATTAACTATTAACGTACCTGTCTCTTCCGAAACGAATGAGTACTGCGTCTCACTCTCGCCTACCATCGATAACCTCGAGTCT
+
@;BC:BBBCCCBECC;96@;@A<@<@CC?CAAAAA<A=@?????@>AB?C?A@9:9:::(98<<;777CB>9>38855555$596:0678,57:5@626?<;9:59;@B<@@H<?@?@?>>>@@@A@BB@@;@A@@:>@??>>>@=@=@??=@>==@@>><>>>>@B<BB=@@@<A@6618>>9=>===/8818=AACBA??<@=A>>>7:8:BB?@7?@AAAAA;@<@==1;//*/9;;/88;;;A>>>AA;;;A@@@;>>B<A;;::@A8>:======A@
@ATNG8:01252:01327
GATGGTAGGTGCACATGAGTGTATCCAGAAGATCAGGAACTCTAGAAGAATTCAGATTTTTAACACGAGAGTAAACGTAAAAAGAAGGTTTTACAAGACTCACGTTAACAATATTGCAGCAGTACGCACACAATCGAAGCGCAGTAAGGATGGCTAGTGTAACTAGCAAGAATACCACGAAAGCTAGAAAAAGAAGTACGCTATTAACTATTAACGTACCTGTCTCTTCCGAAACGAATGAGTACTATGTAGAGCTCTATACTACCATCGATAACCTCGAGTCT
+
@<9905:::?BCC???@<<@BBC@A>@BB?AAAABC@C@CBCCCBC>BC@B@BCC>>>>>0@?CCCCECDCCCC>DBBBCCC1BC?B29995;BB?AAAABBBBB?B@BB?A@B?BABBCCC@AACCCGFBA<BDCC?AABBCB@@<A?B@A>AAAACCCC?CBBBBB>@@=BCD>@@>>>8?@@@AA@@@/:949B@@C?BBC@C@CCCC@C@BBCBB?BA@@@CC@D?CCD=BAA>ABBDBABABBBBABBCB@@@BBB@@>>9>8::>>A8>:;::?@;;;
@ATNG8:01253:01305
GATGGTAGCGAGCGAGTGTGTATACCAGAAGATCAGGAACTCTAGAAGAATTCAGATTTTTAACACGAGAGTAAACGTAAAAAGAAGGTTTTACAAGACTCACGTTAACAATATTGCAGCAGTACGCACACAATCGAAGCGCAGTAAGGATGGCTAGTGTAACTAGCAAGAATACCACGAAAGCAAGAAAAAAGAAGTACGCTATTAACTATTAACGTACCTGTCTCTTCCGAAACGAATGAGTACGTGTGCGACGTGTCTCCTACCATCGATAACCTCGAGTCT
+
=>=B<B=BBB@B?@@@CCBBBBB@@>@CC@CBCC@?;?>@@?AABA?@@>@@AA@;9999$97=@>>======@8>>>>>>@+>B=@2;::&95<59:;;=<=CCACACC?BAA=@99:BBBBBBCCCBCCB>ACA@=@@@@AA@?;A>C;;7;BBBGCCD@DDDBBB?BB@DDC?B@:99,9=?;==>???(=A=@///;9BAA:=:<>??;><>CCCCABCBCCBA=@<;<<0;;;5;@=@??@ABBC???BAABDDDCC?A@>=@0//966)/*/<<:<>;;
@ATNG8:01258:01308
GATGGTAGTATCTGCACACTCTGTCCAGAAGATCAGGAACTCTAGAAGAATTCAGATTTTTAACACGAGAGTAAACGTAAAAAGAAGGTTTTACAAGACTCACGTTAACAATATTGCAGCAGTACGCACACAATCGAAGCGCAGTAAGGATGGCTAGTGTAACTAGCAAGAATACCACTAAAGCCAAGAAAAAGAAGTACGCTATTAACTATTAACGTACCTGTCTCTTCCGAAACGAATGAGTACTGTATCTATGTGTGCGCTACCATCGATAACCTCGAGTCT
+
:;<=:>><;;<=>>>BA966<<<@A9@AB<://:/0)/4///:9<>67329/8<<>@@@?2=;A@>??@A@9::29ABCCDD5CC@B@DCA7000,/0A?BAA@@3=<;;5;??:?@A8;9@A;:;AA>>>>8>>>:5>>>>>>???C?B;;7;AA@BA??;?@>::99<<<??>07////)//(/(/8889+55065558866617+5225179;;>??699<995:8?<?><8=9:39AA@@@=><??889988?778>>:<?@;=<856//)/7;;<8>=<=
@ATNG8:01259:01307
GATTAGTGTCATATGAGAGTGTGTACTCATTCGTTTCGGAAGAGACAGGTACGTTAATAGTTAATAGCGTACTTCTTTTTCTTGCTTTCGTGGTATTCTTGCTAGTTACACTAGCCATCCTTACTGCGCTTCGATTGTGTGCGTACTGCTGCAATATTGTTAACGTGAGTCTTAAAACCTTCTTTTTACGTTCACTCTCGTGTTAAAAATCTGAATTCTTCTAGAGTTCCTGATCTTCTGGGATGTGTGCGCAGTGCCTACCATCGATAACCTCGAGTCT
+
CBC@BBCAABBBCCCCDDDBBBBBBCCCBC?BBBC>BB?B@CCCCCDD@CCBBB?C=AAC>?C@CCBCBDCCC>??BB@1BB<??CC=@AAA>ABC@CC;<;CJDE@CCCCCCCC@BBC?D?DDBBBCCC@CGEC999BAAACCCCDBCCAAA@BAA@AC@C?CBBBCCCCB@CCC;C@B@BCDDD3CCEC@CBBCBBBCBBB:?=>>,>@AAB@D@CC?CCCCCCC@D@BCCCCD>@@@A<@000AAAABCCDCBBFDBB>A;;;A??=?@CCCBBAA@
@ATNG8:01216:01352
GATGGTAGTATCTGCACACTCTGTCCAGAAGATCAGGAACTCTAGAAGAATTCAGATTTTTAACACGAGAGTAAACGTAAAAAGAAGGTTTTACAAGACTCACGTTAACAATATTGCAGCAGTACGCACACAATCGAAGCGCAGTAAGGATGGCTAGTGTAACTAGCAAGAATACCACGAAAGCAAGAAAAAGAAGTACGCTATTAACTATTAACGTACCTGTCTCTTCCGAAACGAATGAGTACTATAGACTATCTGAGACTACCATCGATAACCTCGAGTCT
+
9<9:<@=CABAA;;6>>BBBCBCBL@CBB?BB@@@A5;59;>;=9>8?>8>:899?<A@B1B?BBCBBBABBCC@BBBCCCC1:;492999&9@@6?A@@>>BCB?C@CD@CCC?AABBCCCCCCCBBBBCC?BBCC?BBBBBA??<@=A?@>@BAAABCB?BCCECC>@??BBB>@@@@@5<<<8====?.;A;@;<;?>>==5;7;AAA<?<@@BBC@BBCBBCC?D@BBC>BBB?BBCBAAABBBBBC????CCDABACBBCAC???BBB?B?BBBBD???
@ATNG8:01224:01370
GATGGTAGAGAGAGCTGTAGCGCACCCAGAAGATCAGGAACTCTAGAAGAATTCAGATTTTTAACACGAGAGTAAACGTAAAAAGAAGGTTTTACAAGACTCACGTTAACAATATTGCAGCAGTACGCACACAATCGAAGCGCAGTAAGGATGGCTAGTGTAACTAGCAAGAATACCACGAAAGCAAGAAAAAAGAAGTACGCTATTAACTATTAACGTACCTGTCTCTTCCGAAACGAATGAGTACTATGTAGAGCTCTATACTACCATCGATAACCTCGAGTCT
+
>BBB;??BAAAA0//<<<99;CCCCC=BAB=94444828299;533<4;;2817789;;;<+<:==8=B@AACBB176@@@@@0=B=B4;<<.;@A?@@@BBCA@@6:5;A<@AB?CB@?BCICCCBBCBBBC@CBCB?C???BBBB@B@B::6:BABCBCD?AAABAA???9???:=@===58660888898%8=98857=<@@B=D=B===<A=BADDDABCABBBD@C=??A<@@A=???AAAACAA:99CAA>AAAAA;;:<>:>:::A==8=;>@@>?>:/
@ATNG8:01228:01350
GATGGTAGGCGTGTGAGAGTCTGCCCAGAAGATCAGGAACTCTAGAAGAATTCAGATTTTTAACACGAGAGTAAACGTAAAAGAAGGTTTTACAAGACTCACGTTAACAATATTGCAGCAGTACGCACACAATCGAAGCGCAGTAAGGATGGCTAGTGTAACTAGCAAGAATACCACGAAAGCAAGAAAAAGAAGTACGCTATTAACTATTAACGTACCTGTCTCTTCCGAAACGAATGAGTACGATGAGATCTCGTGTGCTACCATCGATACCTCGAGTCT
+
9944.555.5;;9@A?BBBAAABCG8>CCACBB@@@?@=ABBB?@@>;:6:=AABBCCCC2A>ABBBBBABAA@8?=9999+7?894:99*8:<39:A;;;@@@=A<>>:7887;;=DAAA@@@>>>>>>A<@@<@9///666:?:>=@>@<@>>>???B=AA==;;5;>9>?>4::888(66/(.;<<<+//(/5359>BBB;>388==5;5;ABAA;?AAAAAA<@;966.6//)/88;<AAAA???A???@@@87788?>@7;;<<=///*/989<=<>
@ATNG8:01232:01338
GATGGTAGATACTCGCTGATACACCCAGAAGATCAGGAACTCTAGAAGAATTCAGATTTTTAACACGAGAGTAAACGTAAAAAGAAGGTTTTACAAGACTCACGTTAACAATATTGCAGCAGTACGCACACAATCGAAGCGCAGTAAGGATGGCTAGTGTAACTAGCAAGAATACCACGAAAGCAAGAAAAAAGAAGTACGCTATTAACTATTAACGTACCTGTCTCTTCCGAAACGAATGAGTACGAGAGAGCACACGTGTCTACCATCGATAACCTCGAGTCT
+
CHCC?BBCBBCCCA<<DBBBBBBAB=BCC?BCBB>><??AAABBBB?AA=A?BBBBBDCC3B?A=<B??<9552'2595555$9@=C4;;:49BC?B;9;@?==@5;5:<8=>@>AAAABCJHCCDCCBBBB?ABAA>AABBBBBB>A=A;:6;CBAABCD@CAABCC?BB?BBB?AA999+7771667788%8=7:;:;>>?AA=A=AAAA=C=:;ACB>@:;:CCC?B?BBD>BBB?BBBBBBCCDDDDA>>>BCCCDB??@<96:///:;;1616A@@@=>=
@ATNG8:01233:01371
GATGGTAGTCTCAGATAGTCTATAGTACTCATTCGTTTCGGAAGAGACAGGTACGTTAATAGTTAATAGCGTACTTCTTTTTCTTGCTTTCGTGGTATTCTTGCTAGTTACACCAGCCATCCTTACTGCGCTTCGATTGTGTGCGTACTGCTGCAATATTGTTAACGTGAGTCTTGTAAAACCTTCTTTTTACGTTTACTCTCGTGTTAAAAATCTGAATTCTTCTAGAGTTCCTGATCTTCTGGAGATACACATGATACTCTACCATCGATAACCTCGAGTCT
+
B9957<;;@BBBCCCCBB@;95>554?>?:9959;;?7<<<G@BBBB@<=266;:<7<5;499495?>>;::<<<5:9888'7848>BB<956=9>@@@CE?@@BCCIAIGBA=@CC?CCC@C?AA;;;BBC?B;;;=A<<;;;@?@?@@>>>?>:>???BB?B?B??@@;>=@;9999:*97@99999:(:B@@@=CB@@AAA@CC@DDDD1D@??B=@;?@<@@BBAAA?A>@@?BBB@EBC@CBAA@BBBBBBCCCCBB????C????BB=A=ABB???B?
@ATNG8:01235:01334
GATGGTAGTCTCAGATAGTCTATAGTACTCATTCGTTTCGGAAGAGACAGGTACGTTAATAGTTAATAGCGTACTTCTTTTTCTTGCTTTCGTGGTATTCTTGCTAGTTACACTAGCCATCCTTACTGCGCTTCGATTGTGTGCGTACTGCTGCAACATTGTTAACGTGAGTCTTGTAAAACCTTCTTTTTACGTTTACTCTCGTGTTAAAAATCTGAATTCTTCTAGAGTTCCTGATCTTCTGGTCTACTACACTGTACTCTACCATCGATAACCTCGAGTCT
+
B@@@9B=BBBCFFCCBBBCCCBCFD@AACCCC@CCCC>DEAC>AAAB@CB?BCCED@B?BBCB@C@CBCA;;>>>9=ACCB3CE?BAAA9A?@A@CCC@EC=;;@CBD@GJCCCCCD@CCC@D@DCCHCCCC@CDDC?AAB@@@BBCCCCCABBCABBB?AC=@=AABBBDFCD9;;@@@7A>C>;<;;;*<BBCC?CFCGEECBBB@CDBD5BBBBB@B@CC@CBAC@@@=@@???BCA=@8:8:A@@CDDCCCCCBBCCCBBC@A@@@A@?9?9>??@@AAA
@ATNG8:01236:01351
GATGGTAGCTATACGTATATCTATGTACTCATTCGTTTCGGAAGAGACAGGTACGTTAATAGTTAATAGCGTACTTCTTTTTCTTGCTTTCGTGGTATTCTTGCTAGTTACACTAGCCATCCTTACTGCGCTTCGATTGTGTGCGTACTGCTGCAATATTGTTAACGTGAGTCTTGTAAAACCTTCTTTTTACGTTTACTCTCGTGTTAAAAATCTGAATTCTTCTAGAGTTCCTGATCTTCTGGGTGTATCAGCGAGTATCTACCATCGATAACCTCGAGTCT
+
@BBB?CBAAB;<<AAABBBCCBB@AABABBCCACBBB=:989=A?BCCCC>AABCC@C@?@??=>@BBACDA@@A:99773$3717987'2><<;AAA<AC7:9?B??<;AAA??>D<==<;A;AAAA????;>>=?.55999<@@A>>>@;;;@;???:==<@<???AAA=>><??ABA5A=A=?9998+8;666)------699?;?DCB/AA?AA<A<@@=@@@=;//-/49;=@@A:><>>9:::A=;=@@@@>>>A998839666:997?;AAA===>>
@ATNG8:01237:01368
GATGGTAGGCGTGTGAGAGTCTGCCCAGAAGATCAGGAACTCTAGAAGAATTCAGATTTTTAACACGAGAGTAAACGTAAAAGAAGGTTTTACAAGACTCACGTTAACAATATTGCAGCAGTACGCACACAATCGAAGCGCAAGTAAGGATGGCTAGTGTAACTAGCAAGAATACCACGAAAAGCAAGAAAAAGAAGTACGCTATTAACTATTAACGTACCTGTCTCTTCCGAAACGAATGAGTACGATGAGATCTCGTGTGCTACCATCGATACCTCGAGTCT
+
=@BB866>:<9=7/////9555556)6BA8@ABAAA>?455<:;;>:==:=9>>9:9999'88<>=@A<><@==3=;0...)..).).-.&--8265777;====C;??:==A9==@@@@@@@@@>==>>?;?@>>:=;://,/<=7=9:8818;;;=??A=B???BD<??:;;:4::////(///(.7777*592>??>>>CBB<@;@A@A7:7:@@@@=@@@@@>>;>;>AA5=9958==>;;;;;;;=>>888<<;=///;884999>A:;:<?A=>::9>
@ATNG8:01244:01370
GATGGTAGTGATACAGATCAGACACCAGAAGATCAGGAACTCTAGAAGAATTCAGATTTTTAACACGAGAGTAAACGTAAAAAGAAGGTTTTACAAGACTCAACGTTAACAATATTGCAGCAGTACGCACACAATCTAAGCGCAGTAAGGATGGCTAGTGTAACTAGCAAGAATACCACGAAAGCAAGAAAAAAGAAGTACGCTATTAACTATTAACGTACCTGTCTCTTCCGAAACGAATGAGTACAGAGAGTACGATATGTCTACCATCGATAACCTCGAGTCT
+
B@@A=ABBBBBCA;;@;;??@@B@@<;BB9CCAA::498=:9///:5:98;=9:733333$33885333<999907/0/999(9:)/)555&5;;75//7//)///)47::3888-33335969>?==?;?BB?BBBB>A?@@@@AD@GACAA?@BBACBBB?CCBBBC@AA>AA>8=>;;;37883555566$6:6;?>@A8;<;47579>>.818=BAA?BCBBBBC@C?AAC>CCD>ABABCCBBABBBBBBBBBBBBCBB>>A<@677=>>1637AAAA===
@ATNG8:01256:01351
GATGGTAGCTATACGTATATTATGTACTCATTCGTTTCGGAAGAGACAGGTACGTTAATAGTTAATAGCGTACTTCTTTTTCTTGCTTTCGTGGTATTCTTGCTAGTTACACTAGCCATCCTTACTGCGCTTCGATTGTGTGCGTACTGCTGCAATATTGTTAACGTGAGTCTTGTAAAACCTTCTTTTTACGTTTACTCTCGTGTTAAAAATCTGAATTCTTCTAGAGTTCCTGATCTTCTGAGTGTATCAGCGAGTATCTACCATCGATAACCTCGAGTCT
+
;5<<8<BCBC=BBCDCBBCC@BBBBCCCCDD@CCC@=AA=A?BB?@@CD@CCCCC?C?CBBB?B>BB@@BBBBB>AA@@?/?>9?@@>;@99:?BCF@DD<??BBCC?BAA@AACC;A==9>;??>>>>>>:>>>>7;;==>=><@AAAA???@<?@?<@A=A=>><>@@AAA;>>?DD5A<>8<8888,8;999*--6---9;:>;>A@A/@???A<A<AA;?=>>D==7=;AA?=>>:@@@@@??>@@AA:::AA@:6696606888=>=:=:==:;;//-
@ATNG8:01259:01355
GATGGTAGTGTGTCTCTGAGAGTAGTACTCATTCGTTTCGGAAGAGACAGGTACGTTAATAGTTAATAGCGTACTTCCTTTTCTTGCTTTCGTGGTATTCTTGCTAGTTACACTAGCCATCCTTACTGCGCTTCGATTGTGTGCGTACTGCTGCAATATTGTTAACGTGAGTCTTGTAAAACCTTCTTTTTACGTTTACTCTCGTGTTAAAAATCTGAATTCTTCTAGAGTTCCTGATCTTCTGGAGATACACATGATACTCTACCATCGATAACCTCGAGTCT
+
=945.5><;;;<999655;=>>;;?BBCACCC?B@@@9@@=A=@>>@@AA<B@?AD=A?@DBB=B>AA@ABBA>C@C?CCC9@?699?A6;455.55<.555;;:;<@9<<DBBBCB@DBB@B?BBAAABBCACCBB@CCDCBBCCBDDCBB;:;>A@@<@B?A=@@BBBBBBC?AAAAA3A<@<@AAAA,@@ABB8A@;;;@BBAB>BABA0@@@BB@E?BB@BCDCBBC@C?CA@@@@=@@B?BBBB;;;AACDA@@BBCDBB?B:::?BB?B?CCBB?@@B
@ATNG8:01261:01342
GATGGTAGCTCTGCTCTGACTCTCGTACTCATTCTTTCGGAAGAGACAGGTACGTTAATAGTTAATAGCGTACTTCTTTTTCTTCTTTCGTGGTATTCTTGCTAGTTACACTAGCCATCCTTACTGCGCTTCGATTGTGTGCGTACTGCTGCAATATTGTTAGCGTGAGTCTTGTAAAACCTTCTTTTTACGTTTACTCTCGTGTTAAAATCTGAATTCTTCTAGAGTTCCTGATCTTCTGTTATACACACTCGCTCGCTACCATCGATAACCTCGAGTCT
+
@?AB<BABCCCCCCDDBAAACDCCBBCB@AAA?CCC;AC@C?ABBBBBB?BBCDD<?:>?A@8B7AABCCCCBB@??@>>*7737::39977378828@:=>>>BB<=>===>@@;??A<@:=>>CB@>>;>@AD<@:;;>AACA@@@@A===:=;=6?A<>>==;777:9=379<<9-72758;888(78333-3...555668+655&25855/515505AABBAA8;8:AA@9;6<<<<;?<<<=>>@@:::@<<<:::8>?<<=::7;=B>>>AA>>
@ATNG8:01219:01409
GATGGTAGGAGACACGTCGCACACGTACTCATTCGTTTCGGAATGAGACAGGTACGTTAATAGTTAATAGCGTACTTCTTTTTCTTGCTTTTCGTGGTATTCTTGCTAGTTACACTAGCCATCCTTACTGCGCTTCGATTGTGTGCGTACTGCTGCAATATTGTTAACGTGAGTCTTGTAAAACCTTCTTTTTACGTTTACTCTCGTGTTAAAAATCTGAATTCTTACTAGAGTTCCTGATCTTCTGGATATGAGTGACTCGTGCTACCATCGATACCTCGAGTCT
+
B?AB=BBB@CCCCCA@>0//:;:<<;;;=>==8=599,4;39.444499:;8<<<<>;>/8333,3498999888;6=@?=?.==3:5999+8;88.73?8??=A@;<<>5;757>@<=:;@@;@<;;;885;<6<<??;885AAA8::<<><7776475535728:;9;A>;=;>8;5656)6(/,/:@@@,<<;=;.<<<///==:=:=BBC/@>>>?;>;??:>>=>>???=A=@>>A>>:>AA<@@@@@@@><>A@@A>>>>AA;;99995566;6669///
@ATNG8:01225:01395
GATGGTAGCACGAGTCACTCATATCCAGAAGATCAGGACTCTAGAAGAATTCAGATTTTTAACACGAGAGTAAACGTAAAAAGAAGGTTTTACAAGACTCACGTTAACAATATTGCAGCAGTACGCACACAATCGAAGCGCAGTAAGGATGGCTAGTGTAACTAGCAAGAATACCACGAAAGCAAGAAAAAGAAGTACGCTATTAACTATTAACGTACCTGTCTCTTCCGAAACGAATGAGTACAGAGAGTACGATATGTCTACCATCGATAACCTCGAGTCT
+
@:>A:>:9;@>A;CC>B>CDDABBC:CBC?BCBBBC>@@ABCCCD?BB@C@CB@?>???.=;ABBBBBBB@@A7>00////$/7)/)555'5::7<>BA5944929:>A:?@B<?@??ACCBAADCCCBCB@BBBC>@@@@><9930:@00-0@@???BB@BBBBAB>??<?BA>A?999+252.57777(5:5:8<<<;;>>:?<AB??=?=>>CCC@BB@@@BA?B?BBB<ACC<??BBBBCCBBBBBBBBBCBBBB@>>996::::>??7;7:BF<;:BB
@ATNG8:01228:01409
GATGGTAGTATATCGCGTCGCTATCCAGAAGATCAGGAACTCTAGAAGAATTCAGATTTTTAACACGAGAGTAAACGTAAAAAGAAGGTTTTACAAGACTCACGTTAACAATATTGCAGCAGTACGCACACAATCGAAGCGCAGTAAGGATGGCTAGTGTAACTAGCAAGAATACCACGAAAGCAAGAAAAAGAAGTACGCTATTAACTATTAACGTACCTGTCTCTTCCGAAACGAATGAGTACACACTCTCATATGACACTACCATCGATAACCTCGAGTCT
+
:::;:>>>CBCCCCCCCE@@@@A;;7:CC@BCCCBB?A>ACCDCBC>A@@C?BB@?????.????>?@@@00/;2///:::9*>@;@2999&/==:00/:<;==?9=9=>:>BC=@?@?BCDGCBBCHBBAB?AA@A<????AACF@D@D;;:;BBBBCCCAABBBCC?BB?CCC>B@EA@,00/)/6777+771;===?@@==:=<????:=:=?CCB@CCCCCCF;:9:BF>BCC?BBBBBCCCAABBBCBBB@>BBBBBB??=????A??>?>@BCCBBBC
@ATNG8:01229:01416
GATGGTAGTATATCGCGTCGCTATCCAGAAGATCAGGAACTCTAGAAGAATTCAGATTTTTAACACGAGAGTAAACGTAAAAAGAAGGTTTTACAAGACTCACGTTAACAATATTGCAGCAGTACGCACACAATCGAAGCGCAGTAAGGATGGCTAGTGTAACTAGCAAGAATACCACGAAAGCAAGAAAAAGAAGTACGCTATTAACTATTAACGTACCTGTCTCTTCCGAAACGAATGAGTACGAGAGAGCACACGTGTCTACCATCGATAACCTCGAGTCT
+
;6CE;CCCCCBBCCCBECCBCBBBA=ABB@BCCHCCAC@A@ABBBG@CC?@?@D@@?DDD3D?AB@??DA:97@9<8@ACCC5CC@D6::9&9AA;;;9@@@@CC:;:;A?B??=?BBBCDCCCBCCCCBBB@CAAA>??BBBBBB?C@B;;9;BA@ABBB@BBBCBB?BB?BBB?@@@A@,00/)/6666)6=08888>>?=><><@???;>;>?CCC?CCBCCCC?A>ACC=CCC?CAAABCBBAAAB>>>@BBBBABCADAA<@;;;:<<1818@>?>@@@
@ATNG8:01233:01394
GATGGTAGGCGAGAGTGAGACGCAGTACTCATTCGTTTCGGAAGAGACAGGTACGTTAATAGTTAATAGCGTACTTCTTTTTCTTGCTTTCGTGGTATTCTTGCTAGTTACACTAGCCATCCTTACTGCGCTTCGATTGTGTGCGTACTGCTGCAATATTGTTAACGTGAGTCTTGTAAAACCTTCTTTTTACGTTTACTCTCGTGTTAAAAATCTGAATTCTTCTAGAGTTCCTGATCTTCTGGGCTGCGCTGATATGCGCTACCATCGATAACCTCGAGTCT
+
@BBB?B@A>AEFDCCCFCBDCCCCDEBA>>00,0<<<5<@;??CBBACCC?AAAAA>B>@ACC?C?BBBBBBBBA<?=?=?.>><BBAA:?ABE?B>><>A>@@@=@@:>=@@BA?>:==><@<>AA=<>>A;>@>A9>>>;;;==@ADAA:::@<787<AA=D;?>>>@CDAA;???@@5@<A:<<<<<.<>@@A2:9:::;=9:;5;==?/?@@@B<A<AA=?@@@>>><A<>@>>>>:99=>4>566;978<<<@;66<;6616<<<@>B=D;??@AAAA>
@ATNG8:01239:01393
GATGGTAGTATATCGCGTCGCTACCAGAAGATCAGGAACTCTAGAAGAATTCAGATTTTTAACACGAGAGTAAACGTAAAAAGAAGGTTTTACAAGACTCACGTTAACAATATTGCAGCAGTACGCACACAATCGAAGCGCGTAAGGATGGCTAGTGTAACTAGCAAGAATACCACGAAGCAAGAAAAAAGAAGTACGCTATTAACTATTAACGTACCTGTCTCTTCCGAAACGAATGAGTACTACTCTCAGAGACACACTACCATCGATAACCTCGAGTCT
+
88AA@ABB@@@;;;::;69555==5:?<8<;996?:?7;:;///:277+/)48833373$3-33789877333(334;=?>+<:5:.555&5;;5<A;@>?<<?@C@BB=@@B<@?A@B@@ABBBBBBBBB?BC@@@EAAAABB@C?B@@=@AAAA@??@BBBBB@=@@<000<::.00//<6;;;;;;'7727555==;>?284799;1:4:7=9949AA?>?A>A?ABC=C8758ACABBBBBBBBBBCDBB@===;;;;>9>>>888<8=9<<;;:<65
@ATNG8:01243:01380
GATGGTAGCATCATGCATATCTCACCAGAAGATCAGGAACTCTAGAAGAATTCAGATTTTTAACACGAGAGTAAACGTAAAAAGAAGGTTTTACAAGACTCACGTTAACAATATTGCAGCAGTACGCACACAATCGAAGCGCAGTAAGGATGGCTAGTGTAACTAGCAAGAATACCACGAAAGCAAGAAAAAGAAGTACGCTATTAACTATTAACGTACCTGTCTCTTCCGAAACGAATGAGTACGTGTGCGACGTGTCTCCTACCATCGATAACCTCGAGTCT
+
BBBB?BCCBBBCCBBACCCCCDBBB?BBB?CBAA??<??AABAAAB?CC?C@BAA?????);6@BBBBBB996@399ABBBB5CD?C4;;;.<BB=;;:BAAACC@C?CC?C@?=?@??@BABBCDDCCCCC?C@AA=????CBBB@C?C;;7;AAACCCDACBBB?><?B@BBB>A@:::,7<;897888(7<8==>=AAB;;8;=AABB<@<@@BAA=@@@@BCC?C?AAA<@@@=???CBBBBBA>?>?BBCBBBB>>;?B@>@::;A>=9>:>BF@@@?@
@ATNG8:01250:01408
GATGGTAGCTCGCTGATGATATCTCCAGAAGATCAGGAACTCTAGAAGAATTCAGATTTTTAACACGAGAGTAAACGTAAAAAGAAGGTTTTACAAGACTCACGTTAACAATATTGCAGCAGTACGCACACAATCGAAGCGCAGTAAGGATGGCTAGTGTAACTAGCAAGAATACCACGAAAGCAAGAAAAAGAAGTACGCTATTAACTATTAACGTACCTGTCTCTTCCGAAACGAATGAGTACTACTCTCAGAGACACACTACCATCGATAACCTCGAGTCT
+
ABA@>B@@@CCBBBAACCBAABBBB@BBB?A@AC??<@=@@CBBBB@AA>A?@A@9::::(9>ABBCCBB:97A9>9@@@@@,AA>B5;;;'5@@;9:5:<<<>>7?7?<49>=9>?@?BCCCCEDDBBBDD@DAAA>A???BBBB@C@C:;8;AA@AAAC?CCCCBA?AB@CCC?BBA@?5<8818<<<=+=>:>@@@A>?>>:=<???B<@;?;@@B?ABBBCBB?C?CCD>CAA?BCCCC@@@BBBCB@@ABBBB?@AAA>><>:::@@@<?<?@@@@@@@
@ATNG8:01251:01385
GATGGTAGGACGAGCGTCTGAGAGGTACTCATTCGTTTCGGAAGAGACAGGTACGTTAATAGTTAATAGCGTACTTCTTTTTCTTGCTTTCGTGGTATTCTTGCTAGTTACACTAGCCATCCTTACTGCGCTTCGATTGTGTGCGTACTGCTGCAATATTGTTAACGTGAGTCTTGTAAAACCTTCTTTTTACGTTTACTCTCGTGTTAAAAATCTGAATTCTTCTAGAGTTCCTGATCTTCTGGGCAGACTCTCACACGCCTACCATCGATAACCTCGAGTCT
+
@?DG@CBC@BBBCBBBBBBCCDCB@CCCCCAB>BBBC=BC?B?CDDDCBB@CCCCB=B@DDBB?C@CCCCBBBCC?BBCCC0CC=ACCC=BBCC@BBC@CC?AA@DEIACCCCCCCD@DAA?B?CCCBCCCC@CBBD?CBB@@@CCCBBBBBBBA@CCD@@@=?@CCCCCCDCC?@@BBB8A=@9???@?0?CCCD=BBDCCCCBBB@DDDD5BBBBB@D@CB=BBGCBAA>@@CDDCCB?AACC>CCCCCBBBCCCBBCC?CECAC9:9CCC@C@BBBBCAAA
@ATNG8:01258:01421
GATGGTAGCTCTGCTCTGACTCTCGTACTCATTCGTTTCGGAAGAGACAGGTACGTTAATAGTTAATAGCGTACTTCTTTTTCTTGCTTTCGTGGTATTCTTGCTAGTTACACTAGCCATCCTTACTGCGCTTCGATTGTGTGCGTACTGCTGCAATATTGTTAACGTGAGTCTTGTAAAACCTTCTTTTTACGTTTACTCTCGTGTTAAAAATCTGAATTCTTCTAGAGTTCTGATCTTCTGGTGTCTGATCTGTATCACTACATCGATAACCTCGAGTCT
+
CCCB@CCCCCCCCCDDICCBCBBCCCCB@A:969BAA=CB@B?CCDCGDC@BBBBB@E@BBCE@C@;;;BCCBCC@BCCCC5AA?C@AA<A@AA7:6C@BB@BBBBBGACCBDCDCB@BDD@C?DCDCAAAC@CCCC?CCCCCBBBCBBBC@@@A@DBB@BB>A?BBBCCDCCB@CBDCC;E@C>BBBA@0@BBBB=A@CBBBCBBB@CCCC5D@AAC@C@CC@CCCCCBB@BBBCEBC?B@A=ACCCCDCCCCBBBCCCCCCCCB@@@??=@@DFECCCBB
@ATNG8:01215:01475
GATGGTAGCTCACGTACGTCACACGACTCATTCGTTTCGGAAGAGACAGGTACGTTAATAGTTAATAGCGTACTTCTTTTTCTTGCTTTCGTGGTATTTCTTGCTAGTTACACTAGCCATCCTTACTGCGCTTCGATTGTGTGCGTACTGCTGCAATATTGTTAACGTGAGTCTTGTAAAACCTTCTTTTTACGTTTACTCTCGTGTTAAAAATCTGAATTCTTCTAGAGTTCCTGATCTTCTGGATAGCGACGCGATATACTACCATCGATAACCTCGAGTCT
+
:6<<:>CCCC>AAACB96:@@BCC;;;;CCC@BBDD>CC@C@BBBBBCC<;<CED?B?BB??6>?BBBBCBA@@?A@@AA1??=C???:9A@A;@:99*9B;==?=89.8AA==>?A<;;;;>;>AAA>>?A=ABAA:><=>>>@@@@B@@::;A<;;;=>><>=@@>>>??>>;>@BEE6@7:467767(8>:;;3;??>>@A===;????/??@?A=D<??;@@@A@??<@;=<9855/66506;AAAAA>>>B@@??@AA@A=@>>>@@A<?<?A@>>>;;
@ATNG8:01219:01440
GATGGTAGAGAGAGCTCTCTTCGTACTCATTCGTTTCGGAAGAGACAGGTACGTTAATAGTTAATAGCGTACTTCTTTTTCTTGCTTTCGTGGTATTCTTGCTAGTTACACTAGCCATCCTTACTGCGCTTCGATTGTGTGCGTACTGCTGCAATATTGTTAACGTGAGTCTTGTAAAACCTTCTTTTTACGTTTACTCTCGTGTTAAAAATCTGAATTCTTCTAGAGTTCCTGATCTTCTGGGCTGCGCTGATATGCGCTACCATCGATAACCTCGAGTCT
+
?<>:5;=BBBBBBAAA????<??BB@@ACC@CBA@<@@;@=@>@@BBB:;;ECC?C@DDBB?B?AACAA>>?B?BBFCC2AB@DAAA<AB>=6;00+/956677==8>CC??;BB=;;<=A;>>@>:;;>7;;AB<>>@@@@>>>@@=>;::B5:;=:??;?;>>>?@@A==8=;;;:1;9>888787(8>:;;3;===@AA???<@@@@/@:::>:><AA<AAAA?@?<@;??@A@>577<>4;///==;=?>>>==>>@>=<>:;6@==06169==;;??
@ATNG8:01221:01434
GATGGTAGAGTATCATGTGTATCTCCAGAAGATCAGGAACTCTAGAAGAATTCAGATTTTTAACACGAGAGTAAACGTAAAAAGAAGGTTTTACAAGACTCACGTTAACAATATTGCAGCAGTACGCACACAATCGAAGCGCAGTAAGGATGTCTAGTGTAACTAGCAAGAATACCACGAAAGCAAGAAAAGAAGTACGCTATTAACTATTAACGTACCTGTCTCTTCCGAAACGAATGAGTACACACTCTCATATGACACTACCATCGATAACCTCGAGTCT
+
=<AB>@;CCB==?>>>BBBBBCC@@;?;;4;>?@AC@D>A@A@BAB@CE?A=@BC;;;;;$55:@<?>>DAA@C>A;;9BBB+CD?B<A@@4>??>AAAA>>>00+0:;;6=:<48=BBCDCCCCCFCBBBEABBBB=@@AAAAAB>B=@;;;@AA@ABBB@DBBBAA>AB?BAB99:@@@7000900//(3745226;;;?@:C<CBBB>B>ABCCCACCCCB;;8;?BBE=CCD?BBB??@DBBBBBCBBB>?>CCDCBBBC?C9;;;AA?A?@@@A@@CC
@ATNG8:01224:01442
GATGGTAGCGCATATCAGCGCAGCCCAGAAGATCAGGAACTCTAGAAGAATTCAGATTTTTAACACGAGAGTAAACGTAAAAAGAAGGTTTTACAAGACTCACGTTAACAATATTGCAGCAGTACGCACACAATCGAAGCGCAGTAAGGATGGCTAGTGTAACTAGCAAGAATACCACGAAAGCAAGAAAAAAGAAGTACGCTATTAACTATTAACGTACCTGTCTCTTCCGAAACGAATGAGTACAGAGAGTACGATATGTCTACCATCGATAACCTCGAGTCT
+
BBBB?B:6;CCCAAABBCACBEGIF>CCC@CBDCBB?A?AAAAAAA=AA=A?BBBBBEJD5D@ABBFFICCCCG>CBBBFFF5BB=B;AAA7ABCABCBDCCB;;8;?AA?ABA?AA??@@@@BBBBBCFHC@CFCC>BBBBBBCB=B=A::8;CCBCEBB@BAAABB@CC@CCC?BBBBB9@993000000%.:6..-0=;AA@<A=>???=B=A<CDEACCCCBBC@C?ABD=BBC@CBBBBBCBBBBAAABBBBBABBBBBBB?B>>?>==1717A>?@@>>
@ATNG8:01232:01430
GATGGTAGCTATACGTATATCTATGTACTCATTCGTTTCGGAAGAGACAGGTACGTTAATAGTTAATAGCGTACTTCTTTTTCTTGCTTCGTGGTATTCTTGCTAGTTACACTAGCCATCCTTACTGCGCTTCGATTGTGTGCGTACTGCTGCAATATTGTTAACGTGAGTCTTGTAAAACCTTCTTTTTACGTTTACTCTCGTGTTAAAAATCTGAATTCTTCTAGAGTTCCTGATCTTCTGGTATGACTAGTGTACTACTACCATCGATAACCTCGAGTCT
+
@@BB?BBBBCCCCCCDDCABBDC@A@BCBB;;8;AAA=@@=@>A@AADBC;;9BBB@B@BCBA>B@BBBBBBBBB?BACCC2=<5://*.76>;@00,/@,00=??:5=>>?===@=;;;;>:>>>===>?=AB>>:>?AAA>>>>AAA@@???7:;>;>@<@<A@>;;;C@?8=====2=:>8==>>>/:=;;;47-----7;7;5;>>=/>;:;;6;4<>:?==>B??<?=AA>::>166<7;=>A>==??:::A@A@@99859///=99697@AAAA<==
@ATNG8:01242:01477
GATGGTAGCACGAGTCACTCATATCCAGAAGATCAGGAACTCTAGAAGAATTCAAGATTTTTAACACGAGAGTAAACGTTAAAAAAGAAGGTTTTACAAGACTCAACGTTTAACAATATTGCAGCAGTACGCACACAATCGAAGCGCAGTAAAGGATGGCTAGTGTAACTAGCAAGAATACCACGAAAAGCAAGAAAAAAGAAGTACGCTATTAACTATTAACGTACCTGTCTCTTCCGAAACGATGAGTACGAGAGTCAGAGCAGAGCTACCATCGATAACCTCGAGTCT
+
A<9906=ABBBC>CC<?;=<@<<<=6;;@7977=00)/27//555>75/)/1//+/;;;;;+74688///88///(/79.55555#55.59AAG2@>>:;=9=44.4999(9:=>:;=>389839:9:?>AA@9:;A>@B;;59:99@?999)::999.5<<<==<=9=?B??@90.*...).0;?@@0??<1779996$22+255559999:>:>A>>:>:>?CBB?BCCCAAA=<9;==5=000:;@A???BBFBBBBBB@??FC?;;?@;:788:::5;9=>>>>AAB
@ATNG8:01245:01455
GATTAGTGTGTCTCTGAGAGTAGTACTCATTCGTTTCGGAAGAGACAGGTACGTTAATAGTTAATAGCGTACTTCTTTTTCTTGCTTTCGTGGTATTCTTGCTAGTTACACTAGCCATCCTTACTGCGCTTCGATTGTGTGCGTACTGCTGCAATATTGTTAACGTGAGTCTTGTAAAACCTTCTTTTTACGTTTACTCTCGTGTTAAAATCTGAATTCTTCTAGAGTTCCTGATCTTCTGGCTCTCGTAGACAGATACTACCATCGATAACCTCGAGTCT
+
BAB?=AB@@BB;99BCCCBCCDBBA@@@8939?A@;CC;?;::9:9@=8=>>00+/47<9<:CACBBCD:96<8<:::>,44.5=>>6==A=8=;@;9>25556>>@CECCCCCC=@@@<@<@CBBACCB>BDBB@BBAACBAABBBB@@@AA:<;:;@@=A=AA@@@A@<@999999*92999:;;;*;@DDD;;:;:@@9955.555&5;;5526:>A9BB????A9A;????=@:>>><@AACAAB@BCCDAAA000@@<<;;;@?=;?;?AB999AB
@ATNG8:01247:01433
GATGGTAGCGCACACATAGATACAGTACTCATTCGTTTCGGAAGAGACAGGTACGTTAATAGTTAATAGCGTACTTCTTTTTCTTGCTTTCGTGGTATTCTTGCTAGTTACACTAGCCATCCTTACTGCGCTTCGATTGTGTGCGTACTGCTGCAATATTGTTAACGTGAGTCTTGTAAAACCTTCTTTTTACGTTTACTCTCGTGTTAAAAATCTGAATTCTTCTAGAGTTCCTGATCTTCTGGGTGTATCAGCGAGTATCTACCATCGATAACCTCGAGTCT
+
;6BB8==BCCCDCCCBBBDDDCCBCBBBBBCC>ACEJ>BBAE@CCCCDCC?BDBBB@C@CCAA>B?BBBBBBBBB>AA@@@2AC@BCCD>CBBC@BBC@DC?ABADED@CCCCCCCCACCD?C@CC999AAC@CCCG?BBBBCBBBCC@@@BBBC@BBC?BB@D=@@B:;;CCC?C;:;:.;=@5;;;;;*;@AAB>BECDCCGAAA7;;;;*;BBBB>B?BDBCCCBABA@D?BBCCCE>A@BB=BBBDIDCCCCCBBBCCCBB?B:;:B@?;@?@AA@??BB
@ATNG8:01249:01438
GATGGTAGCATCATGCATATCTCACCAGAAGATCAGGAACTCTAGAAGAATTCAGATTTTTAACACGAGAGTAAACGTAAAAAGAAGGTTTTACAAGACTCACGTTAACAATATTGCAGCAGTACGCACACAATCGAAGCGCAGTAAGGATGGCTAGTGTAACTAGCAAGAATACCACGAAAGCAAGAAAAAGAAGTACGCTATTAACTATTAACGTACCTGTCTCTTCCGAAACGAATGATACTATGTAGAGCTCTATACTACCATCGATAACCTCGAGTCT
+
@@@A;@?AABBBBBBBCBBDBBBCC@CCB@BA@@=?;?=@ABBBBC>AA<?>CCA<<<>>);6:::BB=C9:5:08:;;;;;*;A>A5<;;*:@D99;6A>>>BB?B?BE=A@B?BBAABDDCCCCCCCCCC?CBBA>AAAACCCC@C?C:::;BCBCCCC?AABCBB?BB?BBC?BB:::,9<<9?>>@@/@@<????@@B>>:><??>><><@@BCD?CBBBBBB?B@BBB=BBB?AAACCCBB@AABBAAABAAABBB@<<8=888>??9;:;=<AA><=
@ATNG8:01251:01459
GATGGTAGTATAGAGCTCTACATAGTACTCATTCGTTTCGGAAGAGACAGGTACGTTAATAGTTAATAGCGTACTTCTTTTTCTTGCTTTCGTGGTATTTCTTGCTAGTTACACTAGCCATCCTTACTGCGCTTCGATTGTGTGCGTACTGCTGCAATATTGTTAACGTGAGTCTTGTAAAACCTTCTTTTTACGTTTACTCTCGTGTTAAAAATCTGAATTCTTCTAGAGTTCCTGATCTTCTGGGCAGACTCTCACACGCCTACCATCGATAACCTCGAGTCT
+
@;@<9==BBBB=B696669;@969DBAABA::6:A@@=::79=@A@AA@A9?=@AA@C@AA??<??BBB@????@:>????/?A:>99:3;BA>6<8//)//)///...(.7:@AABE=8987;7;AD????@=BA??:>=>>A??===AAA?;9=3///6::595>??AABBAA:>>AHE5>:=6::AAA/AAAAA:A>>>>A=<<=89;;;,<///=9@9==:>C@?====D<@@@@@@<;;;=4=///88;=BA@@@@;66667=66699@7@<@>===///
@ATNG8:01254:01458
GATGGTAGCAGACGTGACAGAGCGCCAGAAGATCAGGAACTCTAGAAGAATTCAGATTTTTAACACGAGAGTAAACGTAAAAAGAAGGTTTTACAAGACTCACGTTAACAATATTGCAGCAGTACGCACACAATCGAAGCGCAGTAAGGATGGCTAGTGTAACTAGCAAGAATACCACGAAAGCAAGAAAAAGAAGTACGCTATTAACTATTAACGTACCTGTCTCTTCCGAAACGAATGAGTACCTCTCAGACGCTCGTCCTACCATCGATAACCTCGAGTCT
+
@BBB>@@CCCCCCC;;6<A@@DDDC@CCB?BAAABC=A=???==B@?BB?C?BBBBCBAA)3.3:7:;=<<887.5595599$997<7<>>2=?@<@@;@BBDDD?B?BC@BBB>AABBCDCCCA@@CCBBD>AA::89AAAAA>?:?;@;:59AB>?>=B9BB==BB=AA;>>>6777;;3522+57777)5:5955555257176::9906/6>BBB?A;:;@BA>B?BAD=C??<>@ABBBB@BABBA???===??@A<??=9@///7//)/7<>>;;;??
@ATNG8:01216:01526
TATGGTAGTGTCATTGCGCGTCGTCCAGAAGATCAGGAACTCTAGAAGAATTCAGATTTTTAACACGAGAGTAAACGTAAAAAGAAGGTTTTACAAGACTCACGTTAACAATATTGCAGCAGTACGCACACAATCGAAGCGCAGTAAGGATGGCTAGTGTAACTAGCAAGAATACCACGAAAGCAAGAAAAAAGAAGTACGCTATTAACTATTAACGTACCTGTCTCTTCCGAAACGAATGAGTCCTGTATCTATGTGTGCGCTACCATCGATAACCTCGAGTCT
+
BBBD@CDCBBCCCC@AACA@@@@?@=ABB@CBBCBB@B@BBCCCAA>BD@CABCCDCCCC5C@BBBCCCCCBBA<BAAAAAA0A?=@=@@@8AAA>ADCCBBBBB<><>C?CBB>?@BCCCCECCCDDCCCC@CABB>B@@ABABB<@=?::7:CCABBBB?BBBBBB@@?:@>>9?AAAA9:881888888%/837/./66:=><><?>>><A<>>BCCADCCBABA<@<<;;6<BC@BBACDC@BCBCCCDC?@@CAAA@?@CC@CBBBBBA>A>ABBBBCAA
@ATNG8:01217:01497
GATGGTAGTGCGTGAGAGAGAGACCCAGAAGATCAGGAACTCTAGAAGAATTCAGATTTTTAACACGAGAGTAAACGTAAAAAGAAGGTTTTACAAGACTCACGTTAACAATATTGCAGCAGTACGCACACAATCGAAGCGCAGTAAGGATGGCTAGTGTAACTAGCAAGAATACCACGAAAGCAAGAAAAAGAAGTACGCTATTAACTATTAACGTACCTGTCTCTTCCGAAACGAATGAGTACTGTATCTATGTGTGCGCTACCATCGATAACCTCGAGTCT
+
AD;9:;BBABBBABACCBBBBBEEE<@@EAE@A@:;689=>AABBB?CC?C?A@ABBBBB1B7BCBBBBBAA?;5929:DCC3CC?B5<;;*:@B>;;9@AACEC@C@CC?AAB?CDAABCCCCBBDCCCBB@BAA@?AA@@@@@@:A>A;:7;BBBBCCD?CBBBBB???<?BB>BC999,89619<<==.=A=>==@BBA==:=;?>?A7;7<ABBB@BBBBABB?C@BBB?BBB?BBBBBBBBBBAB@A@A@BBBAAA@@CA=A=>>@AB7;8;=?@?778
@ATNG8:01221:01486
GATGGTAGTGTGTCTCTGAGAGTAGTACTCATTCGTTTCGGAAGAGACAGGTACGTTAATAGTTAATAGCGTACTTCTTTTTCTTGCTTTCGTGGTATTCTTGCTAGTTACACTAGCCATCCTTACTGCGCTTCGATTGTGTGCGTACTGCTGCAATATTGTTAACGTGAGTCTTGTAAAACCTTCTTTTTACGTTTACTCTCGTGTTAAAAATCTGAATTCTTCTAGAGTTCCTGATCTTCTGGTATGACTAGTGTACTACTACCATCGATAACCTCGAGTCT
+
<5>93;=@@B?@@;<<<;>@AA@@@BBBCCAA=:;;A<AA>A?AACBA;A9AA;CC=A<?>>?6;4:B>??CCBB@BCDCD5BB?BBCD=@@@@2;55.5@9=@?;?A>A@DBB@A@@BBC@D@CCCCACBCABBBB6;;AAAAA@@@@@@@@@B@@@@?AC?D@BB@@@@@DC?BBDCC7C7;7;BBBB0B@;;;0;;@AB@@A@A4;:;:*9::99299;B=CBBBCCC@B@AA@BBB?BAA>BBBCBBBBCCCCCCCCCCEC?B;;;;@@<@6;;BAA@??
@ATNG8:01223:01502
GATGGTAGCTCTGCTCTGACTCTCGTACTCATTCGTTTCGGAAGAGACAGGTACGTTAATAGTTAATAGCGTACTTCTTTTTCTTGCTTTCGTGGTATTCTTGCTAGTTACACTAGCCATCCTTACTGCGCTTCGATTGTGTGCGTACTGCTGCAATATTGTTAACGTGAGTCTTGTAAAACCTTCTTTTTACGTTTACTCTCGTGTTAAAAATCTGAATTCTTCTAGAGTTCCTGATCTTCTGGGTCTACGCTCGTCGCGCTACCATCGATAACCTCGAGTCT
+
BCA@>@CBBCC@CBDECCCCBCCCCCCDCC@?>?BBF=DC?C?BCCDDCC@CCCDB?C@CCBB@CAC;;;C@@>C=;:;;;*4;5<@BB<@?@@;@>B>BB?@A@CBCABCCCCBBC@CBB?A>BBBBBBBB>AAAA<AABBBCBBCBBBCBBBA?A@@=@@=@>AABBCBCCD?@@BAA7A=A=A@@@A,@C;;;0;@@ABAA;:;9@>@>,>D:;;@B@BC?AACAD;;7;>ABCGCC?A@BB>BCCCAAAC@@@BBA@==00+0==;=9939;>:99999B
@ATNG8:01229:01527
GATGGTAGCTATACGTATATCTATGACTCATTCGTTTCGGAAGAGACAGGTACGTTAATAGTTAATAGCGTACTTCTTTTTCTTGCTTTCGTGGTATTCTTGCTAGTTACACTAGCCATCCTTACTGCGCTTCGATTGTGTGCGTACTGCTGCAATATTGTTACGTGAGTCTTGTAAAACCTTCTTTTTACGTTTACTCTCGTGTTAAAAATCTGAATTCTTCTAGAGTTCCTGATCTTCTGGACGACGCGCACTGACACTACCATCGATAACCTCGAGTCT
+
@;AA8@BBBCCCCCCCCCBCBCCCCCCBC;:5:@@B>CF?B@B999CCC?BCCBC?B?B@AA@C@CBCCCCB@?:>===<,=?;>>==5=9988?=><AC?BBBBBB?B=>>AAAA=C=>:>;???>===@<@@>>;>>A=>>@??????7//=7///9==9:>>?@@@AAF<>?@@?2?5:5:;;;;+8;88818///66=;<=8====/?>>AB=B=??;?@@@====A=>>>???;AA@<AA9::AD?@?=><D<<66//,/666=661;<@=>=>AAA
@ATNG8:01241:01488
GATGGTAGTCTCAGATAGTCTATAGTACTCATTCGTTTCGGAAGAGACAGGTACGTTAATAGTTAATAGCGTACTTCTTTTTCTTGCTTTCGTGGTATTCTTGCTAGTTACACTAGCCATCCTTACTGCGCTTCGATTGTGTGCGTACTGCTGCAATATTGTTAACGTGAGTCTTGTTAAACCTTCTTTTTACGTTTACTCTCGTGTTAAAAATCTGAATTCTTCTAGAGTTCCTGATCTTCTGGGTCTCTCTCTCACGCACTACCATCGATAACCTCGAGTCT
+
B:995;::@BBBCCBBBCBBCCCCCCBCDCBB@ABBI?FI@CACCCCCCC@CAAAD@D?BBA@9@<@ACBBCCBD:;:999)9A=?@DF>??AA=ACC@ED;;;BJDFACCCCCCCD@CCC@B@BDAABCCC@CDCD?BBBABBCCCBABBBBCC@CBA>AB=@=??@@BCBBB@BB@EE=@=@>;;:;:*;@@@B>BCCCCCCAAA5;;;;*;ABBCAC@CC@CCDDBBB?C@BBBCBB?A@BB<BBBCBBAABBBABBB@@@A>BA@@A?@5:69???@AA@
@ATNG8:01242:01505
GATGGTAGGCTCTGCGCACACATCCCAGAAGATCAGGAACTCTAGAAGAATTCAGATTTTTAACACGAGAGTAAACGTAAAAAGAAGGTTTTACAAGACTCACGTTAACAATATTGCAGCAGTACGCACACAATCGAAGCGCAGTAAGGATGGCTAGTGTAACTAGCAAGAATACCACGAAAGCAAGAAAAAGAAGTACGCTACTAACTATTAACGTACCTGTCTCTTCCGAAACGAATGAGTACTATAGACTATCTGAGACTACCATCGATAACCTCGAGTCT
+
ACDC?B?>:@;69BBDHCCCCCCCC?CCC@CC@@@?<@=@ABAAAD@CE@C@???@@@@@2@@CCCABBBBAA?8=>9:;;;*;C>B5;;;.;BD>BCBAEDBBB>A>AD?BBB<??BABBCCCECDDD@@@?CDCC?BAABBA@B:>:>>?;?BBCCDBA?BCCAA@?CC?BBB;>==>>8?==9:====.=?:?;;;@@@A???:>>>>;>=??CCC?CBAAACC?B?BBB<BBB>BAABACCAAB@AABBBBCCBBBACDCC?B888A>>8>;<@@AB@@A
@ATNG8:01243:01502
GATGGTAGATACTCGCTGATACACCCAGAAGATCAGGAACTCTAGAAGAATTCCAGATTTTTAACACGAGAGTAAACGTAAAAAGAAGGTTTTACAAGACTCACGTTAACAATATTGCAGCAGTACGCACACAATCGAAGCGCAGTAAGGATGCTAGTGTAACTAGCAAGAATACCACGAAAGCAAGAAAAAGAAGTACGCTATTAACTATTAACGTACCTGTCTCTTCCGAAACGAATGAGTACACATCGTCGTGTCGTGCTACCATCGATAACCTCGAGTCT
+
4444.555==CBB666<<@;;::@@5::<5:@::9A@>8>C@773>8;=:=*0,0===@?A0@;A??AAA?988A-65>>===(=<6;.555&5::7<C@CCB@<A4;4:<8<997;;::@<B?BBBBCCA@@?A:997>>=???AC;@<@000??@?@994987;;;8;;6;>=9;>;7;(775-66665'2:6555::9:55.629AAC=A:>>EBA<@000>>?<BACCC>BBB998AA>787==;787ACAAA?>?888?@=@989@8949?BBBBAA::
@ATNG8:01245:01485
GATGGTAGCTCGCTGATGATATCTCCAGATGATCAGGAACTCTAGAAGAATTCAGATTTTTAACACGAGAGTAAACGTAAGAAGAAGGTTTTACAAGACTCACGTTAACAATATTGCAGCAGTACGCACACAATCGAAGCGCAGTAAGGATGGCTAGTGTAACTAGCAAGAATACCACGAAAGCAAGAAAAAGAAGTACGCTATTAACTATTAACGTACCTGTCTCTTCCGAAACGAATGAGTACTACTCTCAGAGACACACTACCATCGATAACCTCGAGTCT
+
;444.5;9>>999;;5@@ABA;99@;?;CBBBBBBC?B?CBB@?:@/77;?;>?>=@@@@.@;@BBBBB;;=;;5//0/4:;2;9.5.555&55;8=A==?>A@@=@<AC?@BB999@@;;:@BBBABACCC@CAAA=@?BBBCBB?B>A:95:AAAAB=B>BA@A??;?B?BBD?AAAAA1;8818<<<</><188;;;:;:<5;5:==A8=8==<;;>BBABBCC@C>@@D>:;:=9::CDBBBCCBBBBBBAAABBBAAA@>9>:;;;;;5;;===;;;>=
@ATNG8:01245:01486
GATGGTAGTATAGAGCTCTACATAGTACTCATTCGTTTCGGAAGAGACAGGTACGTTAATAGTTAATAGCGTACTTCTTTTTCTTGCTTTCGTGGTATTCTTGCTAGTTACACTAGCCATCCTTACTGCGCTTCGATTGTGTGCGTACTGCTGCAATATTGTTAACGTGAGTCTTGTAAAACCTTCTTTTTACGTTTACTCTCGTGTTAAAAATCTGAATTCTTCTAGAGTTCCTGATCTTCTGGGTGCGCTACAGTCTCTCTACCATCGATAACCTCGAGTCT
+
BBBC?BBC@BABCCC>B@B@;@??BB@@@B;;6:?>>9@A;?<?AAABEC@AACCD@D=AABC>A>ACCAA==>>488888(283;>>A9>BBA<A56.8<088977728@@@@@@@<::;:>;>AA>>>@@=@@>>5:899<=>>>ABBA:;;C=;;;=@D=>:?AADAA@@>7==???5?;A:99999.9@>>>3;:<678=:::5:AAA/A@@?D=A=;<8;?>A<=<9<6<<>=<<:;6660///;;=AAA>>>A====;;68666=;;6;7=AA@@@??
@ATNG8:01248:01504
GATGGTAGGCGAGAGTGAGACGCAGTACTCATTCGTTTCGGAAGAGACAGGTACGTTAATAGTTAATAGCGTACTTCTTTTTCTTGCTTTCGTGGTATTCTTGCTAGTTACACTAGCCATCCTTACTGCGCTTCGATTGTGTGCGTACTGCTGCAATATTGTTAACGTGAGTCTTGTAAAACCTTCTTTTTACGTTTACTCTCGTGTTAAAAATCTGAATTCTTCTAGAGTTCCTGATCTTCTGGGCTGCGCTGATATGCGCTACCATCGATAACCTCGAGTCT
+
ABAA=B@@=@CCDCCGBBBCCCBBBBBAAA;;7;@BB=@@>@?BAAAC@@=??CCC?C>AABB?B?BBBBB@@AC?BBCCC2===A@@>7>A=?9=00,0=:=///==28;?@@@@D>>>>:>:<A>=<===<@@AA<@>@===???@@CC;;;@:===<@@:>:>@@AAA@@@:??AAA6@<@:<>AAA.??>>>5;;;;<=@=::4<999.<:;:@<A<>>;>@@A>>>;@<?A@>>?588<<4<///==99=A@A@>@@@<;:=>>>AAA;>=>@@@@>>>
@ATNG8:01215:01571
GATGGTAGATAGAGCTCTCTCATCGTACTCATTCTTTCGGAAGAGACAGGTACGTTAATAGTTAATAGCTTACTTCTTTTTCTTTGCTTCTGTGGTATTCTTGCTAGTTACACTAGCCATCCTTACTGCGCTTCGATTGTGTGCGTACTGCTGCAATTTTTGTTAACGTGAGTCTTGTAAAACCTTCTTTTTACGTTTACTCTCGTGTTAAAAATCTGAATTCTTCTAGAGTTCCTGATCTTCTGGCGCGTATGTATGTCGCCTACCATGATAACCTCGAGTCT
+
FCCC>BBCBB><<A>;;;;@<<;;<>=BCDCB?BCE>@@>@?BCDCCCC@CDB;>7<5:;?B:>:>A><<*/00)/////$/66(333399869(///(/83877436(..533388199916////8/67<;>>?A5:;=<<=;;;;==>8786;CCCC.55057778<>>BCC4;;:;:*:=@=@@FDH5CBA@A=ACCCDF@@?@5::::)9:::C?C@CC?BBBCCBD?B?CBBB9859A>9778==:;;AB;;;??A5;;;5;==<=>5;5;;:=>???
@ATNG8:01217:01544
GATGGTAGAGTATCATGTGTATCTCCAGAAGATCAGGAACTCTAGAAGAATTCAGATTTTTAACACGAGAGTAAACGTAAAAAGAAGGTTTTACAAGACTCACGTTAACAATATTGCAGCAGTACGCACACAATCGAAGCGCAGTAAGGATGGCTAGTGTAACTAGCAAGAATACCACGAAAGCAAGAAAAAGAAGTACGCTATTAACTATTAACGTACCTGTCTCTTCCGAAACGAATGAGTACACACTCTCATATGACACTACCATCGATAACCTCGAGTCT
+
BBCB?CDCCCCCCIFDDAA@BDCAA>ABA=AABBBB=@<@ABBB@@?AC?C@DCDCBBBB5B@AAABBBCBDCM>BBBBDCC2AA=A=AAA:BBB?CCBBBCBBB=A?BC?BBB:><@@BBBBCCDDCCBCC?CCCD?AAABBBBB>B?B???@EBBBCCA?@@A@@@?BB>BBC@BA>==7=<=999999(:=9=:;;@@@@A;><>>?A=B<??CCC@CCCBBAA=A=AAC=CBB@BCBBBBBBBABBBCA@BBBCBBBCCAA>A@??DBB@A?BCCBBBAA
@ATNG8:01218:01559
GATGTTAGCTCGCTGATGATATCTCCAGAAGATCAGGAACTCTAGAAGAATTCAGATTTTTAACACGAGAGTTAAACGTAAAAAGAAGGTTTACAAGACTCTACGTTAACAATATTGCAGCAGTACGCACACAATCGAAGCGCAGTAAGGATGGCTAGTTGTAACTAGCAAGAATACCACGAAAGCAAGAAAAAAGAAGTACGCTATTAACTATTAACGTACCTGTCTCTTCCGAAACGAATGAGTACTGTATCTATGTGTGCGCTACCATCGATAACCTCGAGTCT
+
@>@00)/99@@@<@<B;;://////)/;;5/069@A=A684:9:::588587<?9::::9'96/////7733,3;13255555$5<.5.55)///)/------8;;6=9==95888?A??ABAB@@@@>>>>?<@@AD655<<<==B>A<@00+//7//)/9:6;===B?=A@800/38//3=3::95988888&694978:=>>>B=C<>>?@<A;87;AA=@@@AB@A@C=?@D?BBB=??BBCBBCB???B999AA@@AAAA>7816999A@@<@<;;<@@@C@
@ATNG8:01219:01571
GATAGTAGTACACTAGTCATACCAGAAGATCAGGAACTCTAGAAGAATTCAGATTTTTAACACGAGAGTAAACGTAAAAAGAAGGTTTTACAAGACTCACGTTAACAATATTGCAGCAGTACGCACACAATCGAAGCGCAGTAAGGATGGCTAGTGTAACTAGCAAGAATACCACGAAAGCAAGAAAAAAGAAGTACGCTATTAACTATTAACGTACCTGTCTCTTCCGAAACGAATGAGTACGTATGACGTACGTGAGCTACCATCGATAACCTCGAGTCT
+
CBDBBBDBCBBCBAA?AAB@A@?B@@<A;;;;<7;<@?C@@?E@BB?B@BC???CCC3C>??BBEDDB9:9,:=@@@@?,>>2516==0@CC>B;9:?=>@A=@?AA=AAA=ABAABBAAECAA@BBBA>BCAB?ABCCBBBC?C?CBB>AAAAA?@@?CCDBBB?BC599>9=;;;;)337+257777$583//./:6:8>9>7=A55.5;=;BCC@BBBBBAB?B=?AC=CDB=@?BBBBAABABBCCCBEBBBBBBBAA@=?999AAA;?<;=AA@;;;
@ATNG8:01226:01558
GATGGTAGCTATACGTATATCTATGTACTCATTCGTTTCGGAAGAGACAGGTACGTTAATAGTTAATAGCGTACTTCTTTTTCTTGCTTTCGTGGTATTCTTGCTAGTTACACTAGCCATCCTTACTGCGCTTCGATTGTGTGCGTACTGCTGCAATATTGTTAACGTGAGTCTTGTAAAACCTTCTTTTTACGTTTACTCTCGTGTTAAAAATCTGAATTCTTCTAGAGTTCCTGATCTTCTGGGATGTGTGCGCAGTGCCTACCATGATAACCTCGACTGT
+
?@AB?CBBBDCBCDDDDBBCBBBBBBCCCC@@<???>:@C?B?BBCBBBD9::BBCAF=?>AF@D?A@CCBBBAA=:::::(384<;;;7;B@@7;00*0:59///;839@A???@@<888;><>AAA@>>C=AA??6:8>@@>>>@BBBA:;:A;<==<>><>=AAA@@@B>>;>@@DD5A;?;?@???.?>555.669///;88<;@?@?/?A@AA<B<@@<@@@A???<?<??@@@A<;;9;4;///===@@@@@@@A<A=>:>>>@@@=A;>>>?@>>>
@ATNG8:01231:01569
GATGGTAGCTCGCTGATGATATCTCCAGAAGATCAGGAACTCTAGAAGAATTCAGATTTTTAACACGAGAGTAAACGTAAAAAGAAGGTTTTACAAGACTCACGTTAACAATATTGCAGCAGTACGCACACAATCGAAGCGCAGTAAGGATGGCTAGTGTAACTAGCAAGAATACCACGAAAGCAAGAAAAAGAAGTACGCTATTAACTATTAACGTACCTGTCTCTTCCGAAACGAATGAGTACTATAGACTATCTGAGACTACCATCGATAACCTCGAGTCT
+
@@;;6:<AACCBCEJD:;;AAADBC@BDH@BBBA@@=@?ABCBBBB@CC@B>@@CCCCCC2C=@ACDDBB???A8;5;;@@A0BB=B4;::'9B@>;;;DCCBCD?A?AC?CBB?BCCCCBCBCCCCCCABB@CAAA?B@AAABBB?B?B@@>@CCCBBBB?CCCBBB@BC?@@@;??AA?88884:::::*:>:>;;;===;;6;;@>>><A<@@BBCA@@ABBDD@C=ABD>DAA>ABBBBBBBBBBBBAA=ACCBBBBAAAA?A899@??:?????BDAAA
@ATNG8:01234:01549
GATGGTAGTATCTGCACACTCTGTCCAGAAGATCAGGAACTCTAGAAGAATTCAGATTTTTAACACGAGAGTAAACGTAAAAAGAAGGTTTTACAAGACTCACGTTAACAATATTGCAGCAGTACGCACACAATCGAAGCGCAGTAAGGATGGCTAGTGTAACTAGCAAGAATACCACGAAAGCAAGAAAAAGAAGTACGCTATTAACTATTAACGTACCTGTCTCTTCCGAAACGAATGAGTACACACTCTCATATGACACTACCATCGATAACCTCGAGTCT
+
96<=9>?@@AA@A@>CCCCCCFCBB@BCD@BCBB::8:>AAA@@@C@BB?B?::9BBEFD3C=AABBBCBABDD?B9<;DDD5A@=@?BBB=BCIADCCBBCBCB?B@BB?BCC>@?CCBBBBCCFDCCBBB@CCBB?BBCCCBBB=@<@997:BA@ABBB?AAACBB?BD?BBB?BCBAC;@==999988(:>;>;;;@@@@@=A=A@??:>:;:@BB?BCBBAAB>A>ABB>BBC?BBA@ACDCCBBBBBBBBB@BBBBBBAC=A:9:BAB?B?BDCCA???
@ATNG8:01250:01553
GATGGTAGCACGAGTCACTCATATCCAGAAGATCAGGAACTCTAGAAGAATTCAGATTTTTAACACGAGAGTAAACGTAAAAAGAAGGTTTTACAAGACTCACGTTAACAATATTGCAGCAGTACGCACACAATCGAAGCGCAGTAAGGATGGCTAGTGTAACTAGCAAGAATACCACGAAAGCAAGAAAAAGAAGTACGCTATTAACTATTAACGTACCTGTCTCTTCCGAAACGAATGAGTACTATGTAGAGCTCTATACTACCATCGATAACCTCGAGTCT
+
=<<<8<<<<<665;;;;;;>BBB?@<@CC@CCCC;=:;?BBB??;D@FD>A>::9CCCCC1A?BC=?=BBBBBC>77;5===+@@<@.9::&55<5:5654449:585:<7<?<8?AABBBCCCCCDDCCBC?CCCC>????AAA@<A?B;;9;AAACDCE>AACBAA???;?BA?CA@AA28874:AFDD/AA<B>>>@@@@A=A<;;;>4;188;AA>BCBBCCE@C??@C>A??=:::CCCAAA>??BB???>>>>>@??@@<?888==<<A=BBA@AAAA
@ATNG8:01257:01566
GATGGTAGCGAGCGAGTGTGTATACCAGAAGATCAGGAACTCTAGAAGAATTCAGATTTTTAACACGAGAGTAAACGTAAAAAGAAGGTTTTACAAGACTCACGTTAACAATATTGCAGCAGTACGCACACAATCGAAGCGCAGTAAGGATGGCTAGTGTAACTAGCAAGAATACCACGAAAGCAAGAAAAAGAAGTACGCTATTAACTATTAACGTACCTGTCTCTTCCGAAACGATGAGTACTGCGTCTCACTCTCGCCTACCATCGATAACCTCGAGTCT
+
@CCC<C>C@@;@=BABCBBGCCBAA@BBB?B;;:6>9=@BABBDBB?BB?A?BBAABFDD1B?AB@@BBB=BBC;??;:;;;(9=9=9>==+=@@;@AAA@CBBA<?=?@=ABC?BBAABBBBCCAACBBAB<@AAA>BBBBCCCC?C?C;;8;B@=@C@A<ABCBAA=:94:A@;@A999,777,7;;;;,78/7772=;???=D>A@??<?<@>CCJ@CCCCCCCAB@BAD<A000<<@ABBBBCCDDCBBBDDCCCC@CCC?@@@@ACB<@=@A@ACCCB
@ATNG8:01258:01555
GATGGTAGGCACTGCGCACACATCCCAGAAGATCAGGAACTCTAGAAGAATTCAGATTTTTAACACAGAGAGTTAAAACGTAAAAAGAAGGTTTTACAAGAACTCACGTTAACAATATTGCAGCAGTACGCACACAATCGAAGCGCAGTAAGGATGGCTAGTGTAACTAGCAAGAATACCACGAAAGCAAGAAAAAAGAAGTACGCTATTAACTATTAACGTACCTGTCTCTTCCGAAACGAATGAGTACCACTCTCATATGACACTACCATCGATAACCTCGAGTCT
+
?5;439::7<<>>>===??BBBB@D>@AA=@@>@AA:;5;<<555=855257::///;;;+=<------//77,333&39:<=>?+:8583889*//90//*/8333882549949==6=675BBBBABBBBBCCD@BB@?=@AAABBBB@C?B;:89>>=???B@BBBB9:49@;@B:;?;222(255.557798':<:?=>>AAA??<>:=<==8>;?>BCB?BCBBBCC?A?@??9@AA>CCBBACC@B>>>BBBBBBCA@=>>AA<@676>>>8>9=AA<>===
@ATNG8:01217:01599
GATGGTAGCACGAGTCACTCATATCCAGAAGATCAGGAATCTCTAGAAGAATTCAGATTTTAATCACGAGAGTAAACGTAAAAGAAGGTTTACAGACTCACGTTAACAATATTGCAGCAGTACGCACACAATCGAAGCGCAGTAAGGATGGCTAGTGTAACTAGCAAGAATACCACGAAAGCAAGAAAAAGAAGTACGCTATTAACTATTAACGTACCTGTCTCTTCCGAAACGATGAGTACTGCGTCTCACTCTCGCCTACCATCGATAACCTCGAGTCT
+
9;BB?CCCC;96;;99655:<9955.555495////)/)//;7//445::8<7<99////&/)////6::;888928344<<&45.5.5905555555;;;;=04.5<5::>2548455566=<:9;54949@>B=@@?=<;;=8;8<00*0<<<=9=B>BBBAAA?A@=??<9>===<3733,26999(55+577<>9=:>:>:>A??5959;@@@=@CB@@@A?B9<@E>B?:>A@377??>>;>>@995<<@ACB?B@@;@0//7:;6<>??==8==;
@ATNG8:01218:01608
GATGGTAGGCGAGAGTGAGACGCAGTACTATTCGTTTCGGAAGAGACAGGTACGTTAATAGTTAATAGCGTACTTCTTTTTCTTGCTTTCGTGGTATTCTTGCTAGTTACACTAGCCATCCTTACTGCGCTTCGATTGTGTGCGTACTGCTGCAATATTGTTAACGTGAGTCTTGTAAAACCTTCTTTTTACGTTTACTCTCGTGTTAAAAATCTGAATTCTTCTAGAGTTCCTGATCTTCTGGTGTCGTCTATCATGTACTACCATCGATAACCTCGAGTCT
+
?:99395546CCFAB<=>BBCCDDDCDBB@@>?BDE>CE@C?@@BCAAE000<//)/7==BC@C@CCBBA:95<9=====+=B?B???8=@<=+000)/:166767717=;<>8:=7>;?3717>@;;;===A@@@688B===@888BBE;<<@=866;>:8>999:=:9:>>:>>?DD2?7;7;>EHD/??BCB9A???AA@@??<ACCC/A===C=C<AA=AAAAAAA<A<>:::>>:==A>;;;@@::;@@@C@@@@@@@@<;999=66167=;;;@@@@
@ATNG8:01229:01585
GATGGTAGCTCTGCTCTGACTCTCGTACTCATTCGTTTCGGAAGAGACAGGTACGTTAATAGTTAATAGCGTACTTCTTTTTCTTGCTTTCGTGGTATTCTTGCTAGTTACACTAGCCATCCTTACTGCGCTTCGATTGTGTGCGTACTGCTGCAATATTGTTAACGTGAGTCTTGTAAAACCTTCTTTTTACGTTTACTCTCGTGTTAAAAATCTGAATTCTTCTAGAGTTCCTGATCTTCTGGTGTCGTCTATCATGTACTACATCGATAACCTCGAGTCT
+
B@BB:D?DCB>BDBBCDCBBDCCCBBBDCC??=?BBB>BC?C@CCCCGCC@BBCCD@C@BBBC@C@BBBCCCBBB@CDDCC3BC?BAAA<@@C@7;9@?@C?BBBCBC@CDDCDCBC?BBC?B@CGGCABAB?BCCD?BBBBBCBBDBCBCAAAB?CCD?BB>B>BABBBBCBB?A@@@@7@;@=::999.:ACDD>CBBBCCCBBB=@@@@0@AACCAC@CD?BBBBBBA>A@BBBDDD?B?@>ACCCCCCCCCCCAAADDCBBBCCBB??=>>BBBBAAA@
@ATNG8:01234:01607
GATGGTAGTCTCAGATAGTCTATAGTACTCATTCGTTTCGGAAGAGACAGGTACGTTAATAGTTAATAGCGTACTTCTTTTTCTTGCTTTCGTGGTATTCTTGCTAGTTACACTAGCCATCCTTACTGCGCTTCGATTGTGTGCGTACTGCTTGCAATATTGTTAACGTGAGTCTTGTAAAACTTCTTTTACGTTTACTCTCGTGTTAAAAATCTGAATTCTTCTAGAGTTCCTGATCTTCTGGACCAGAGTGATGCCAGATACTAACCATCGATAACCTCGAGTCT
+
8444.44999;<666;999999445944444<.455;3;<:><@>><;55.54;;<.5.4843-4.44:;:9=<<665?>C+B=78/>>90//<,//67<<5;;:<<=9<==;?;;C><?C@D@EB@@AA@C<;;;<8;?;<>::54488//)/894///1//)/)33455555>1///;;&//)////'/555<)556559:555.5555$4445:7;7;;7;9::9/0)/4:968<@600<:00)/9975/////)//-66///)/)/6688:;49.3333888:
@ATNG8:01234:01619
GATGGTAGCAGACGTGACAGAGCGCCAGAAGATCAGGAACTCTAGAAGAATTCAGATTTTAACACGAGAGTAAACGTAAAAAGAAGGTTTACAAGACTCACGTTAACAATATTGCAGCAGTACGCACACAATCGAAGCGCAGTAAGGATGGCTAGTGTAACTAGCAAGAATACCACGAAAGCAAGAAAAAGAAGTACGCTATTAACTATTAACGTACCTGTCTCTTCCGAAACGAATGAGTACGTGTGCGACGTGTCTCCTACCATCGATAACCTCGAGTCT
+
AABA<A>CCCCCCFCCBBBCCCGA@=A@?=@A@?@A<?<?CBBBBB@CC?B?BBA99992:;:87AAAA7757.85;9999(9<7<.55)5<<7596>@::/00/6?;:;@D>BBABCCDBBCCCCCCBC@CBBB<??BBCBBB?A?B@?<?AABBBCB@BBACBB?BC?CBC@CB>==4:77088898(8<9=;;;BCD??;?;@@AA<A=AACAA?@DCBBBB>A?AAD<BBB>AABBABB@@A???>>>@>>>AAA<AAA<A667@AA5;7:AA:;:=>
@ATNG8:01238:01616
GATGGTAGGACGAGCGTCTGAGAGGTACTCATTCGTTTCGGAAGAGACAGGTACGTTAATAGTTAATAGCTGTAACTTCTTTTTCTTGCTTTCGTGGTATTCTTGCTAGTTACACTAGCCATCCTTACTGCGCTTCGATTGTGTGCGTACTGCTGCAATATTGTTAACGTGAGTCTTGTAAAACCTTCTTTTTACGTTTACTCTCGTTGTTAAAAATCTGAATTCTTCTAGAGTTCCTGATCTTCTGGGCAGACTCTCACACGCCTACCATCGATAACCTCGAGTCT
+
AC@@;>;=9=99999555;;97//)///86-/)/777.993;75566666155>==8=04488394444544:;.44.44444$49-44<>5:4545844.3:2999:9:7;;;9999949;;6<5;@CCCCBB@BBAA?;;;@@@ABB;;;:9777194<7;;6:+//7/5555=166@@@2?:A<??>>>+666=A)55//////)/739999*:595>;<8<<8<;<<499047;<AB@A>@BCD>AA@;:;C@@?==000*0>>*0000000*03;8893333
@ATNG8:01241:01593
GATGGTAGGCGAGAGTGAGACGCAGTACTCATTCGTTTCGGAAGAGACAGGTACGTTAATAGTTAATAGCGTACTTCTTTTTCTTGCTTTCGTGGTATTCTTGCTAGTTACACTAGCCATCCTTACTGCGCTTCGATTGTGTGCGTACTGCTGCAATATTGTTAACGTGAGTCTAGTAAAACCTTCTTTTACGTTTACTCTCGTGTTAAAAATCTGAATTCTTCTAGAGTTCCTGTCTTCTGGTGTCTGATCTGTATCACTACCATCGATAACCTCGAGTCT
+
;5@?7@@@<@BBBBBCBBBB@@ACCCABBCAB@BCED=BB?B?CBBBCBB=?@BBB?B@BBBC@B?ABBBCBBBB>AABBB2?>:A::;3;@@><@9929B9=::725,5AA???AD>=>>6767CA@@===<ABDC<A@@??@??>AA>@???A::::>AA;>7@@@@@@@A===@@AC2A6:65555'7<:::3:@@???@@BB<AAAA/A>>>;8;7=;:><<<>>>:=;AAA>>9>>>:>@@==;@@@A:::@AAAA=>9>;;;?>>:>9>@@@@>>>
@ATNG8:01246:01590
GATGGTAGAGAGAGCTCTCTCATCGTACTCATTCTTCGGAAGAGACAGGTACGTTAATAGTTAATAGCGTACTTCTTTTTCTTGCTTTCGTGGTATTCTTGCTAGTTACACTAGCCATCCTTACTGCGCTTCGATTGTGTGCGTACTGCTGCAATATTGTTAACGTGAGTCTTGTAAAACCTTCTTTTTACGTTTAACTCTCGTGTTAAAATCTGAATTCTTACTAGAGTTCCTGATCTTCTGGCGCGTATGTATGTCGCCTACCATGATAACCTCGAGTCT
+
A:5505=?CCCCA;6665<<=<@<B@;>>B;;4;C8AC@B@BCCCAAA@BCBBB?B?BBBB:B?B@@@AAA@A<98879$7<48977(3===;A@@=@C?B?????9?AA??>BB?BB>:=:=@A<;;;;<@???=888BCBB??@BA?????:===:8818:>ABA@@@AA:==BED3@6:5;;=>?/?A==@//,/;///<=:=:>AA5A;;;@=A<@@;?@AAB@@@<@=>>>A>><>@@<@@=<=?AAC?=>=A>:6:66068:<990=4----7;66
@ATNG8:01249:01587
GATGGTAGCAGACGTGACAGAGCGCCAGAAGATCAGGAACTCTAGAAGAATTCAGATTTTTAACACGAGAGTAAACGTAAAAAGAAGGTTTTACAAGACTCACGTTAACAATATTGCAGCAGTACGCACACAATCGAAGCGCAGTAAGGATGGCTAGTGTAACTAGCAAGAATACCACGAAAGCAAGAAAAAGAAGTACGCTATTAACTATTAACGTACCTGTCTCTTCCGAAACGAATGAGTACGTGTGCGACGTGTCTCCTACCATCGATAACCTCGAGTCT
+
BBBCADCCBBBECFCCCCBBBCCCC?BBC?CCCCBB>B>BBBB@BB>CD>A?CBBBBBBB3C@BB@CCBB:86A355;;;;;*;B=B4:::&9A>;:;9BDCBBC?A>?B?CBB>BB@ABBCCDCCCCCABA@B@???BAAABBBB>A>A;;8;BAAACCD@AAA@@??BCABBB>AABAA5888198889(6<4<=??@AA@@<@=B???<@<>>CBB?BBBBDDB>A=AAD>DBB?>>>BBBBAAA>999CEB>?@=>><@BB<?::;=8818<??@===>>
@ATNG8:01258:01618
GATGGTAGTATATCGCGTCGCTATCCAGAAGATCAGGAACTCTAGAAGAATTCAGATTTTTAACACGAGAGTAAACGTAAAAAGAAGGTTTTACAAGACTCACGTTAACAATATTGCAGCAGTACGCACACAATCGAAGCGCAGTAAGGATGGCTAGTGTAACTAGCAAGAATACCACGAAAAGCAAGAAAAAAGAAGTACGCTATTAACTATTAACGTACCTGTCTCTTCCGAAACGAATGAGTACATAGATATACGTATAGCTACCATCGATAACCTCGAGTCT
+
@:>@7?BCB@BACCDGECCCBBFBB?BCD@BBCD@A;@<@ACBCBB?BC8;::BCCCACD3D???@;=;=00/6368;;==D0CB=B4;;:4:BB?;;9@@<@<B?A>BB>AAC@BB>?ABBBBCBCBBBBB?ABAA>@>>>BBBB?A?A998:ABBCCCC?BBBBBB@BB@CB?9=;6666(77708<>>=>'>>:?888@@A>><>;?>==:=:>>AAA@CBBBBCF@B@BA@:AAA?BBBBBCCCCA>>>>>AA??AAAAAA??:?666D@@<><?BB>>:;;
@ATNG8:01259:01592
GATGGTAGTGTCATATGAGAGTGTGTACTCATTCGTTTCGGAAGAGACAGGTACGTTAATAGTTAATAGCGTACTTCTTTTTCTTGCTTTCGTGGTATCCTTGCTAGTTACACTAGCCATCCTTACTGCGCTTCGATTGTGTGCGTACTGCTGCAATATTGTTAACGTGAGTCTTGTAAAACCTTCTTTTACGTTTACTCTCGTGTTAAAAATCTGAATTCTTCTAGAGTTCCTGATCTTCTGGTGTCTGATCTGTATCACTACCATCGATAACCTCGAGTCT
+
CC;:;;<CE@A<BABBFCCBFBBBBCCAAA?@=@@AC?CH@C@CCCCBBB@BECBC?B?CCBA=@=ABCBBBBBB<??>?>0?@=??EF>BBBB?AABB=A6;;ACCB@CDCCCGHG?BBB?BAEDCC@@@B?CCCC?BBCBCCBBCBB?@@AAA=::;>BD@D@CBBBBBCCC?BBBBB:A;?=::::.;@;;;6;ABBCEBBBC5;;<;*;AA@B9;8;G@CCCCBCB@DACDA@AC@CBB?BBBBBBCCCBBCCFCBAABA=B:;:B@@<@?BCCDFCBB
@ATNG8:01260:01616
GATGGTAGCATCATGCATATCTCACCAGAAGATCAGGAACTCTAGAAGAATTCAGATTTTTAACACGAGAGTAAACGTAAAAAGAAGGTTTTACAAGACTCACGTTAACAATATTGCAGCAGTACGCACACAATCGAAGCGCAGTAAGGATGGCTAGTGTAACTAGCAAGAATACCACGAAAGCAAGAAAAAAGAAGTACGCTATTAACTATTAACGTACCTGTCTCTTCCGAAACGAATGAGTACTGCGTCTCACTCTCGCCTACCATCGATAACCTCGAGTCT
+
9945055===CBDCCCCDDGDDCAA?BCC?AAAA??<>8BBCDBBB>@A4:19@@CCCB=+=899:9975./.5,33/////$5:5:2555'555.5:<:::=;;0925=8<<=9AAA?@CAAABABB=ABB?B@?@<????BB>?>@@DBB?ACCCCCBB@BBBBBD???<>?=8=<666/252.555555$5946758@>>??<?<<;;=7=4::BAA?C@@??BB;?=?A@9?9939A@AABAA@CAA;;:98??>CBB?BBB=::78?@@:@<?>=AA999
@ATNG8:01222:01667
GATGGTAGTAGTACACTAGTCATACCAGAAGATCAGGAACTCTAGAAGAATTCAGATTTTTAACACGAGAGTAAACTGTAAAAAAGAGGTTTTACAAGACTCACGTTAACAATATTGCAGCAGTACGCACACAATCGAAGCGCAGTAAGGATGGCTAGTGTAACTAGCAAGAATACCACGAAAGCAAGAAAAAAGAAGTACGCTATTACTATTAACGTACCTGTCTCTTCCGAAACGAATGAGTACTACTCTCAGAGACACACTACCATCGATAACCTCGAGTCT
+
/://)/::>@@@A==>?>>>===55.595.59555;5;5<<;566>7;;<<7<<53399<'<8773899::6691/////////#/885;>?1;;=/333729655.21693;99289<>CCCCCCBBBA@AA@CCBB?BBBBBBBC?C@CCC?BBBCBBCB?BBBCBB>BD<99:>A?977-2583222255$5862525::9>>9;;;@><@;=;@::7:CCACBC@C>AAC>CCC?AAACCCCBBBAABBBB897AAA??>>>=BAA;;:;1918>>>>?;;
@ATNG8:01231:01649
GATGGTAGTATCTGCACACTCTGTCAGAAGATCAGGAACTCTAGAAGAATTCAGATTTTTAACACGAGAGTAAACGTAAAAAGAAGGTTTTACAAGACTCACGTTAACAATATTGCAGCAGTACGCACACAATCGAAGCGCAGTAAGGATGGCTAGTGTAACTAGCAAGAATACCACGAAAGCAAGAAAAAAGAAGTACGCTATTAACTATTAACGTACCTGTCTCTTCCGAAACGAATGAGTACTACTCTCAGAGACACACTACCATCGATAACCTCGAGTCT
+
BCCC8;6=B>AA966<<<<>@@@CAABD?AA@@;;6;=BBBAAAC?CA@B?=>=99999$78<=;==CCB??@;99;A@@@0B@>B=AAA9CEFACBBBDGBDB>@=@B??@@=@@BBCCCCCDCCCBCAB?B@@@>??CAA??@?C@B@A>@CBBCAAB>???CB@<>>90005::;;:19775;@BCAA'=;6;///::@=>:>:?>??<?<@?B;;6;A@@@BB?B@BBD;:::4:@BAAACCBBBBBBA?>CCBAAA;;;?;?888?@@=B<ABBBA>>>
@ATNG8:01233:01649
GATGTACATGATAGACGACACCAGAAGATCAGGAACTCTAGAAGAATTCAGATTTTTAACACGAGAGTAAACGTAAAAAGAAGGTTTTACAAGACTCACGTTAACAATATTGCAGCAGTACGCACACAATCGAAGCGCAGTAAGGATGGCTAGTGTAACTAGCAAGAATACCACGAAAGCAAGAAAAAGAAGTACGCTATTAACTATTAACGTACCTGTCTCTTCCGAAACGAATGAGTACGTGTGCGACGTGTCTCCTACCATCGATAACCTCGAGTCT
+
@@BBABC>CCCHD@@A:66@B@CCB@BBAA897:?AADCDBB>@@<@=@CCBCCBB2A=AABA?@A@@@?6>:88666(6:6=<ADD;AAA<A==>>AA@@<@::959<<8>>>9:;??@@AAA@@?@;AAAA:;;<9899>:><@>><???AA@@?;@@@@A><;>:===5::555(6::4<<<;</7607>==>@@BD;?:>AAA<A8==AAA<AAA>>?A:@:>;>49//,/66=8>=C>===>==;;;??BB>9>@@7=/--9--)/38:9=AA=<
@ATNG8:01234:01679
GATGGTAGCGCACACATAGTACAGTACTCATTCGTTTCGGAAGAGACAGGTACGTTAATAGTTAATAGCGTACTTCTTTTTTCTTTGCTTTCGTGGTATTCTTGCTAGTTACACTAGCCATCCTTACTGCGCTTCGATTGTGTGCGTACTGCTGCAATATTGTTAACGTGAGTCTTGTAAAACCTTCTTTTTTACGTTTACTCTCGTGTTAAAAATCTGAATTCTTCTAGAGTTCCTGATCTTCTGGATAGCGACGCGATATACTACCATCGATAACCTCGAGTCT
+
;5445:;;;<<@<?9==>999??@BB@;99929>@@;@C?B?BBCCCCC?BCCDD?B?BCDD?C?CCCDAAABB<999999$9>>6>@@@<ABGK@CIIABB?BBBCCC@ECCCCBCD=AAC?C?EDDDAAAC?CCCB?CCCBBBCCBBBBCCBA@<ACC@A@<@@BBCBBBCCC@BCCCD9B=@;::999:$;BBBC>CCCCDCCCCB@CDED5CBBBC@CACD@DAAAABB?C?@@?CDD@C>A?AECCCBDDBBBBBBBBBDBB?B@??@A@=@>BCFBB???
@ATNG8:01236:01665
GATGGTAGCGAGCGAGTGTGTATACCAGAAGATCAGGAACTCTAGAAGAATTCAGATTTTTAACACGAGAGTAAACGTAAAAAGAAGGTTTACAAGACTCACGTTAACAATATTGCAGCAGTACGCACACAATCGAAGCGCAGTAAGGATGGCTAGTGTAACTAGCAAGAATACCACGAAAGCAAGAAAAAAGAAGTACGCTATTAACTATTAACGTACCTGTCTCTTCCGAAACGAATGAGTACAGAGAGTACGATATGTCTACCATCGATAACCTCGAGTCT
+
AAAA7<<<@BCCCBCBBCCDCC:;;=@BA=BC@@@@8<8;7339=>9=@;?:>@AAAAAA,?=?A;BC@<<<<:1>:99555$9C9?5;;//993////99<:;4:49<<??A>AB?<@BAABBCCAAABB>A@@@;?;::@@@C=B?B;;6:B;;;CCG@BBBD??>?@=@A@<A>888*3771777777$797;78;@@A@A<A:==@A;?;==BA@=@BAABBB@C@DDD>CCC?BBABBCCCCCBBBBBAAABBBBBCCDC==788?AA9>:=@@@=>=?
@ATNG8:01241:01657
GATGGTAGGCGAGAGTGAGACGCAGTACTCATTCGTTTCGGAAGAGTCAGGTACGTTAATAGTTAATAGCGTACTTCTTTTTCTTGCTTTCGTGGTATTCTTGCTAGTTACACTAGCCATCCTTACTGCGCTTCGATTGTGTGCGTACTGCTGCAATATTGTTAACGTGAGTCTTGTAAAACCTTCTTTTTACGTTTACTCTCGTGTTAAAAATCTGAATTCTTCTAGAGTTCCTGATCTTCTGGGTGCGCTACAGTCTCTCTACATCGATAACCTCGAGTCT
+
CCCB?B;;;;HFDCCCCBBGBBBCDCCBBB@@>@ACC=AB?A@CCCBBBB?AAA884:?AB@A>?;?ABAD??>?;?ABBB3BC@BBCE:??BB<@@A=BA?@@??@@?BCCCCCCC@BBC?B@ABABBBBB@BCCC>CBBBBBBCBBBABBBCB@CCC?AA;?;??BBBCCBB?AA@@@.;5;>;<;<;*;AAAB;AA@ABB@;;;5;;;;*;AAAA@AGHH@BBBCCCC?B?AAABBB<@9;;0;BABBC@@@CBBBBBBCCCCMBBBA@?@@CCCB???B
@ATNG8:01242:01657
GATGGTAGTAGTACACTAGTCATACCAGAAGATCAGGAACTCTAGAAGAATTCAGATTTTTAACATCGAGAGTAAACGTAAAAAGAAGGTTTTACAAGACTCACGTTAACAATATTGCAGCAGTACGCACACAATCGAAGCGCAGTAAGGATGGCTAGTGTAACTAGCAAGAATACCACGAAAGCAAGAAAAAAGAAGTACGCTATTAACTATTAACGTACCTGTCTCTTCCGAAACGAATGAGTACACACTCTCATATGACACTACCATCGATAACCTCGAGTCT
+
BB;;06;;@CCCBBB>>==>C@@AC@CCC?BB;;;A5;5;A@9:9C@CC?C@::::8CAC1?<>?;79=988;;;17733333$33,36=>=/88=7=BBCEDC>:7;=AA=AAA;A@@@CCEBCCCCCBBBC?CBBB=AABBBB@@:?<?@A=ABBBBBCB>BBAAAB>BC>889:?@8990:::7888888%/<7<///@>BBC;@<AA@@<>;>=BBC?CBBBBBB=@?@??8@>><?BFFCBBADBBAA?AAAAAAA??BBCC>B=>>AAA4979@??A666
@ATNG8:01246:01651
GATGGTAGTAGTACACTAGTCATACCAGAAGATCAGGAACTCTAGAAGAATTCAGATTTTTAACACGAGAGTAAACGTAAAAAGAAGGTTTTACAAGACTCACGTTAACAATATTGCAGCAGTACGCACACAATCGAAGCGCAGTAAGGATGGCTAGTGTAACTAGCAAGAATACCACGAAAGCAAGAAAAAAGAAGTACGCTATTAACTATTAACGTACCTGTCTCTTCCGAAACGAATGAGTACGAGAGAGCACACGTGTCTACCATCGATAACCTCGAGTCT
+
<:44.5;<@@C@A<<<;==>==>BC@DBC@CDAAAB8;5;:D9:6B?AA?C=897<8;;=)=:?@=<<:A?;>?5=<;:999'5=4949=90>;@=996BCCCAB?AACC@CBB=@?BCDCCCCBBCCCCBB?BBBB?BAA@>??>:@?CBB?CCBBCBBB?BBBCAA>AC??>?9?=9:9,7::7888888%8>:?888?>?;;5;:>==?6:5;A@@@?CCBBBBB@B@BBA<@994:AABBDC@AABA<<AA>:;@BB@??AA<?>>>@@@<A;AAA@@;;;
@ATNG8:01259:01635
GATGGTAGCGCATATCAGCGCAGCCCAGAAGATCAGGAACTCTAGAAGAATTCAGATTTTTAACACGAGAGTAAACGTAAAAAGAAGGTTTACAAGACTCACGTTAACAATATTGCAGCAGTACGCACACAATCGAAGCGCAGTAAGGATGGCTAGTGTAACTAGCAAGAATACCACGAAAGCAAGAAAAAAGAAGTACGCTATTAACTATTAACGTACCTGTCTCTTCCGAAACGAATTAGTACGATGAGATCTCGTGTGCTACCATCGATAACCTCGAGTCT
+
A6;68@;?@BBCECB@@@CGIHHFM>AAB>?@>=?>2945@?;BBB@??9?;<>:;:;;;*;=BBCCCCC@@@F>BBBBDEF5CC?C?DI>DCC@CCCCBBA@@<?=?@<@AA=AB??@CCCCCBBBCCCDACC??;@@@@ABA@=B=A@@<@BBBBBBB?@??A@?>AA;9::<??AAA9@::3:::::9%0:59///99BAA<A<AA@@7;5;>@@B@CCCBAAA5;59?@9>9:5:=@@BBBAAAC???:99BC@=:::=>>:@;;;=8818<@B@@@?>>
@ATNG8:01216:01689
GATGGTAGTCTCAGATAGTCTATAGTACTCATTCGTTTCGGAAGAGACAGGTACGTTAATAGTTAATAGCGTACTTCTTTTTCTTGCTTTCGTGGTATTCTTGTTAGTTACACTAGCCATCCTTACTGCGCTTCGATTGTGTGCGTACTGCTGCAATATTGTTAACGTGAGTCTTGTAAAACCTTCTTTTTACGTTTACTCTCGTGTTAAAAATCTGAATTCTTCTAGAGTTCCTGATCTTCTGGATAGCGACGCGATATACTACCATCGATAACCTCAGTCT
+
B;;6:>==BCBBCCCCCB@@@BBCCCABACA@=ABBB=CC@BBFCCBCBB@BCCBB?B?AB:99;>@@FCBCBCB<??@@@.@A=@@DC>CCCCACCB?BCBCC@CCB?BBCBCCBC?BBB?C?BB===CCB?C===>B?@@BBDBBBBB99:BB?;;;?BC?B?B;;;BBCFEACBBIL<B>A>;<;<;*;@AAC?GCICDCCBBA5;;;;*;A@ACACACC@CBCCCCC>A>@A@@@A>ABDBDDDCCCDB@A@CCCCCDCBB?BBBCCDD<><>BBBCBB
@ATNG8:01217:01682
GATGGTAGCGCGACGAGCGTAGACCCAGAAGATCAGGAACTCTAGAAGAATTCAGATTTTTAACACGAGAGTAAACGTAAAAAGAAGGTTTTACAAGACTCACGTTAACAATATTGCAGCAGTACGCACACAATCGAAGCGCAGTAAGGATGGCTAGTGTAACTAGCAAGAATACCACGAAAGCAAGAAAAAAGAAGTACGCTATTAACTATTAACGTACCTGTCTCTTCCGAAACGAATGAGTACGATGAGAGAGCTCTCTCTACCATCGATAACCTCGAGTCT
+
BBBB?CBBBBBBCCDCBBCCAABDD=ABB@BB@??A<>:?@BCCCA?CC?B?A@ABBDDD2A>ABBBBBBCCAB9>;@@@@@,@A@C5<<<4;BB=A@@@BCCCD@D@CB?BAB?BBDCCCEBCCCCCCCBB?BA@@>@@@@BBBB>C@CAA?CCBCCCCA?ACCBBB@BA;@@@9>>:9:,6884888888%/:7;///=>B@@:>:=??A7;7;ABBB@CBBBBBB=C=???9?994:ABBBCCCC@AA?@@AA>>>>>>>?>@;@888@@A=A<ABA@@>>>
@ATNG8:01220:01681
GATGGTAGCTCTGCTCTGACTCTCGTACTCATTCGTTTCGGAAGAGACAGGTACGTTAAATAGTTAATAGCGTACTTCTTTTTCTTGCTTTCGTGGTATTCTTGCTAGTTACACTAGCCATCCTTACTGCGCTTCGATTGTGTGCGTACTGCTGCAATATTGTTAACGTGAGTCTTGTAAAACCTTCTTTTTACGTTTACTCTCGTGTTAAAAATCTGAATTCTTCTAGAGTTCCTGATCTTCTGGGCAGACTCTCACACGCCTACCATCGATAACCTCGAGTCT
+
ABBBACCCCBBBCCCCCBCBDCCCCCDDDC??=?BBC>CB@B?CCCCDDF?CBBCB@CB=BBBBAD@BBBBDEDCC@AAA@?1AB@BBCB>BCCD=;;C@CC?@@ABCGACBBCCBCB?BBC@C@CCCCABAC?CCCC@CBBBAACBCCCBBB@BB?DBB>BB>B>AACDCCDDC>BBAAA3?;?;;;:;:*:ABBD>CBCCDCC@@@<?A?A0AABBD@C@CC?CCCCBBB?B@BCAABC@B@BB=BCCCCDBCBBCBBCC?B??;?9:9@@@=B@AAABBCB@
@ATNG8:01221:01698
GATGGTAGCTCTGCTCTGACTCTCGTACTCATTCGTTTCGGAAGAGACAGGTACGTTAATAGTTAATAAGCGTACTTCTTTTTCTTGCTTTCGTGGTATTCTTGCTAGTTACACTAGCCATCCTTACTGCGCTTCGATTGTGTGCGTACTGCTGCAATATTGTTAACGTGAGTCTTGTAAAACCTTCTTTTACGTTTACTCTCGTGTTAAAAATCTGAATTCTTCTAGAGTTCCTGATCTTCTGGGCAGACTCTCACACGCCTACCATCGATAACCTCGAGTCT
+
CBAA9A<ACA;;?;99;<9;;;:@@<:>>B::19?@@89;5:45999<<<8995:;5:8=<4/)/2//)/8-///:4/////$/:59:;<3:777)///27:5565<<<8=====666<@@B<?<ABBB@@@B@CCDD@BBABDCC;;:@@@@B>?<@@>;<<1818?>00/<99)55555*95@95595*5999<6>;;;;;:555.4444$4:955058=>5;995@8:3:599;::8033;;09559//////::8//)///)//44<;;4:4:554;;:3
@ATNG8:01227:01695
GATGGTAGCTATACGTATATCTATGTACTCATTCGTTTCGGAAGAGACAGGTACGTTAATAGTTAATAGCGTACTTCTTTTTCTTGCTTTCGTGGTATTCTTGCTAGTTACACTAGCCATCCTTACTGCGCTTCGATTGTGTGCGTACTGCTGCAATATTGTTAACGTGAGTCTTGTAAAACCTTCTTTTTACGTTTACTCTCGTGTTAAAAATCTGAATTCTTCTAGAGTTCCTGATCTTCTGGGTGTATCAGCGAGTATCTACCATGATAACCTCGAGTCT
+
B@@@?ACDDDBCCCCBB=BC@BCBABBAA@@@?@DCC=BB@B@CBBFCCB=@@BBC@C?ABBB?B?B@A@@??<A;@@BBB3A@<>866'5@==:?CB=BA9?>@>=>:>>@AAAAA<>>>7:68AA=>?>><>AAA:>;@@<<=>@=>>@;;;B=@?><BA:?;@@A@>??@B8;:ABA6A<A<>>>>>/>B>@>-//6///=//8;????/?>>>A<A<AA<@?>>=>=<A=B>===B<AAAA8AAB>>>>;;:??>>>>>>>8>@@=>>=A=;66=9666
@ATNG8:01230:01696
GATGGTAGTGTCATATGAGAGTGTGTACTCATTCGTTTCGGAAGAGACAGGTACGTTAATAGTTAATAGCGTACTTCTTTTTCTTGCTTTCGTGGTATTCTTGCTAGTTACACTAGCCATCCTTACTGCGCTTCGATTGTGTGCGTACTGCTGCAATATTGTTAACGTGAGTCTTGTAAAACCTTCTTTTTACGTTTACTCTCGTGTTAAAAATCTGAATTCTTCTAGAGTTCCTGATCTTCTGGCTCTCGTAGACAGATACTACCATCGATAACCTCGAGTCT
+
:;??:CCCB;66@@BCC@@@CBABAAAAAABA?B;9;09B8@?AA?B@<<7<BBBB?C>@@:A8B@BBAB===<A9;???@2@D@EBBB>B:;;?CCC@CC@AAACCDADCCCCCCC@CCC?B@BDCCDCCC?DCCC?CCCBBBBBCECBBBBBC?BBA>AA?A?BCBBBDECC@BBBBC;C@C@CCDDH5CC;;;0;;AACC<<;@;@@@@,@BCCB@BFDCABCCCBCB@B?BBFCBA?A:;8:CCCCBBBCCCCCCCCCECC@;;;AB?@>?<?BBBBBCB
@ATNG8:01230:01704
GATGGTAGCTCTGCTCTGACTCTCGTACTCATTCGTTTCGGAAGAGACAGGTACGTTAATAGTTAATAGCGTACTTCTTTTTCTTGCTTTCGTGGTATTCTTGCTAGTTACACTAGCCATCCTTACTGCGCTTCGATTGTGTGCGTACTGCTGCAATATTGTTAACGTGAGTCTTGTAAAACCTTCTTTTTACGTTTACTCTCGTGTTAAAAATCTGAATTCTTCTAGAGTTCCTGATCTTCTGGATACACTCATGTGCACCTACCATCGATAACCTCGAGTCT
+
BCBB?BAA@B=CHDBCBCCDCDBBABBCBBBB@DBBB=BC@D?BBCCDCC?BCCBB@B?BCCC@C@BBBBCCBBA@CCCBC3CB=@@BE>CCAA?@DB?CB@BBBBBD@BBBCCCAB?ACB@B@BBBB9:9C@CBBB<@@@?AABABBBBBBBBB@CBA?BC?C?BABBBDCCC@CAAAA9B>C=:;:::*;CBCC=CCDCCBBBCB@CCBC5BAAAD@C@CB@BBBBCBC?B?AAACBB?BBBACDCBBBDBBBBBBBBB?BBB@C899??==@>@CBBBBAA
@ATNG8:01237:01703
GATGGTAGAGAGACTGTAGCGCACCCAGAAGATCAGGAACTCTAGAAGAATTCAGATTTTTAACACGAGAGTAAACGTAAAAAGAAGGTTTTACAAGACTCACGTTAACAATATTGCAGCAGTACGCACACAATCGAAGCGCAGTAAGGATGGCTAGTGTAACTAGCAAGAATACCACGAAAGCAAGAAAAAGAAGTACGCTATTAACTATTAACGTACCTGTCTCTTCCGAAACGAATGAGTACTGCGTCTCACTCTCGCCTACCATCGATAACCTCGAGTCT
+
@=>>:>>BBB=BCCCAAACBCBCDL?BBB@CCAA@C@D?BCB===B@CF?B@AA>>=CDD3D@::6ABBA>;;;/:<@@@@@0@B?B=AAA8A@C8A@<@@BC9;:9?BB@CCC>ABBBDCECCCBCCCBBB?A@@A=??BB@AAB>A?@??<?99:BCDC?BBBAAB?CC>???@CCA>>/:76/67787+5=6=678===;;7;>A???8;7;?B@@=@CBAABC@C?BBB>BBB<???CCBBBBBAAA???AAABBBB?BCB?B::9>==+0,0;;;@??;
@ATNG8:01241:01714
GATGGTAGTACATGATAGACGACACCAGAAGATCAGGAACTCTAGAAGAATTCAGATTTTTAACACGAGAGTAAACGTAAAAAGAAGGTTTTACAAGACTCACGTTAACAATATTGCAGCAGTACGCACACAATCGAAGCGCAGTAAGGATGGCTAGTGTAACTAGCAAGAATACCACGAAAGCAAGAAAAAGAAGTACGCTATTAACTATTAACGTACCTGTCTCTTCCGAAACGAATGAGTACAGAGAGTACGATATGTCTACCATCGATAACCTCGAGTCT
+
?A?@>ACCCBCCCCCCCBBDBCCDI@CCC?C;;;@>;?;@?@?A@D@CB>A=9:5@<=@B1B@BDKCCBBB@B@8@@;9999$9:8D2999&5;<7=@@?>BBBD>@>@C@CCD?BAAAACCBBCCCCCCCC@DCDD?BABBBBAA<@=@996:ABBBCCC@DBBAAA>BA?BAB?BA>=<3=99399999(9D=A?@?B@>??<><>ACC:=9=ABBB@@@@@@BA>A@AAA<ACC??@CDAAABBBBAAACDAAABAAAAA@@<>;:;AAA6:7:?AA@>>>
@ATNG8:01242:01706
GATGGTAGATACTCGCTGATACACCAGAAGATCAGGAACTCTAGAAGAATTCAGATTTTTAACACGAGAGTAAACGTAAAAAGAAGGTTTTACAAGACTCACGTTAACAATATTGCAGCAGTACGCACACAATCGAAGCGCAGTAAGGATGGCTAGTGTAACTAGCAAGAATACCACGAAAGCAAGAAAAAGAAGTACGCTATTAACTATTAACGTACCTGTCTCTTCCGAAACGAATGAGTACACATCGTCGTGTCGTGCTACCATCGATAACCTCGAGTCT
+
A@BB?CCCBBBCC;69BBB@A@@B?CCC@CBAAAA=A?CCCBCCC?CC=B@BB<<>BBA2B?;;;B?>>886A399;;:;;*;C=C=BBB7@@A>;;9ABBABB?B?BB?BAA9::BBCGDCCCCCCCBBB@BBAA>AAABBBBC?A?A998:AAABCBB?BBBAAB?BD@BBB???@@>4:8708<<<=.==8=;;;AA@>>;>8;;>C<@<A@CBC?BCBACAA=?=?AB=BBB>BBBBBBBCCCDAAABBBBAAA>?>BBB?B>>>CA>9=:=B>>>@??
@ATNG8:01249:01681
GATGGTAGTGTCATATGAGAGTGTGTACTCATTCTTTTCGGAAGAGACAGGTACGTTAATAGTTAATAGCGTACTTCTTTTTCTTGCTTTCGTGGTATTCTTGCTAGTTACACTAGCCATCCTTACTGCGCTTCGATTGTGTGCGTACTGCTGCAATATTGTTAACGTGAGTCTTGTAAAACCTTCTTTTTACGTTTACTCTCGTGTTAAAAATCTGAATTCTTCTAGAGTTCCTGATCTTCTGGAGATACACATGATACTCTACCATCGATAACCTCGAGTCT
+
@A@@<@>BBCCECB=>>CBCBCAA@BBA@?@B?BBBB9BB?B>BAABBCC@BCBCA?B?CCCC?C@CCCA?@@?@;98777$79179A?1>:;;6;;?:@C=@BCBBC@ICECBBDC@CBB=@>ACCCCCCD?BBCD?CBBBFCBBBCBBBA@@@?BCC?BD?B>AABBBBDCC@A@@CD7C=A=AAAAA,BBBCD:;=BBCIC;;;5;;;;*;@@A@=A?B@<@AB@@@B@B?BBBEFD?B?A<@AA;;;BBBCBBBDCDBCAA>A999A??;?>BBBAAABB
@ATNG8:01253:01703
GATGGTAGAGTATCATGTGTATCTCCAGAAGATCAGGAACTCTAGAAGAATTCAGATTTTTAACACGAGAGTAAACGTAAAAAGAAGGTTTACAAGACTCACGTTAACAATATTGCAGCAGTACGCACACAATCGAAGCGCAGTAAGGATGGCTAGTGTAACTAGCAAGAATACCACGAAAGCAAGAAAAAGAAGTACGCTATTAACTATTAACGTACCTGTCTCTTCCGAAACGAATGAGTACACACTCTCATATGACACTACCATCGATAACCTCGAGTCT
+
=<CB@CCFBBAAICBA@ABCGCCCC@@??;?>=4550545??:;;=:BC@>=:@555555$5.555<<<<>@AA9?@;::::$5:39.44)48854554;;;?>8>7=B=ABA<??9:;BBCCCCFCCBCC?@:;:<?=>@:::C?B@B;;7;ABBDBBC@CBB????BB?CCC?BBBBD8?9838>HDE/@@=@;;;@@CBB<@;??;;5;99:@@@<@B@A@CB>A>AAC=AAA@CCCCBBCBBBBBBBBBBCBBBBBCCCC@BBBBBBB@B?BDBBBAAA
@ATNG8:01254:01716
GATGGTAGTCTCAGATAGTCTATAGTACTCATCGTTCGGAAGAGACAGGTACGTTAATAGTTAATAGCGTACTTCTTTTCTTGCTTTCGTGGTATTCTTGCTAGTTACACTAGCCATCCTTACTGCGCTTCGATTGTGTGCGTACTGCTGCAATATTGTTAACGTGAGTCTTGTAAAACCTTCTTTTTACGTTTACTCTCGTGTTAAAAATCTGAATTCTTCTAGAGTTCCTGATCTTCTGGGTGTATCAGCGAGTATCTACCATCGATAACCTCGAGTCT
+
;4493995;;CC<<:CCBCBCDED@;;:;70----(-/)/)/;<==99:9@:=@:?9?<>>9@=;;:B:::8823333&3;-43<=49:6616<<8=B<;?ACAB?BEEDDCCC@AAA=@=BCCCAAAG@BBCC@CDCCBCBBE@A@CDAAA?BAA?AC?B=A@DCCCJCD@BCBCB7B5<5<@A@A,@BABB9<;CBBBBABB>ABAA2BCACC?@>@B>BBCCCBB?B?CCCCCB=@9:;8;BBB@@@;;;;;BCECCCD@B@@@A@@>?@DC???BBB
@ATNG8:01255:01725
GATGGTAGCTATACGTATATCTATGTACTCATTCGTTTCGGAAGAGACAGGTACGTTAATAGTTAATAGCGTACTTCTTTTTCTTGCTTCGTGGTATTCTTGCTAGTTACACTGCCATCCTTACTGCGCTTCGATTGTGTGCGTACTGCTGCAATATTGTTAACGTGAGTCTTGTAAAACCTTCTTTTTACGTTTACTCTCGTGTTAAAAATCTGAATTCTTCTAGAGTTCCTGATCTTCTGGGATGTGTGCGCAGTGCCTACCATCGATAACCTCGAGTCT
+
@@AB>BBCBCCCCBBBD>CCDBBBBBAAAA;::;CCD=CC?A?@@@?CCC?BBD@@=?>A@9:19<ACBAAABBC>@ADCD1=<37//(.66>2>8<9;A9>==8//(/<<695A77;A:>:=?@???>>:==?B=A;;;?>>=AA@A@??>>;>CD7;;7;<A;;;===??:>====/=5;5;=AAA/AA???9===??@>>==8==>>/>=?==3=>??;>>>>>=>:>9=<A?;;7;BBB:@:;9;;;;7ABB;;;<ABA=A??<>771606688>DDC
@ATNG8:01224:01737
GATGGTAGAGTATCATGTGTATCTCCAGAAGATCAGGAACTCTAGAAGAATTCAGATTTTTAACACGAGAGTAAACGTAAAAGAAGGTTTTACAAGACTCACGTTAACAATATTGCAGCAGTACGCACACAATCGAAGCGCAGTAAGGATGGCTAGTGTAACTAGCAAGAATACCACGAAAGCAAGAAAAAGAAGTACGCTATTAACTATTAACGTACCTGTCTCTTCCGAAACGAATGAGTACGTGTGACGTACGTGAGCTACCATCGATAACCTCGAGTCT
+
;<==655==5569999;;;=:<<54.488-3344988>7<<<<<;@=@C7;5;D@;;;;;$9;<@@CBBBBAA?8;<9999*545:.444&444.444;;:::?8=.33433317888;;=?>>A<699;;599<=.443333:<8?:==>9<<@BCBBB???>9991373833,33389398827:999(55+57779@@@@=B<@?;73:9:;ABE@BB=BA=CAG@BCC>AA?=@????<???==>99:BBA@AB889>=<9<///:<<6=;A??>;332
@ATNG8:01224:01771
GATGGTAGTGTCATATGAGAGTGTGTTCATTCGTTTCGGAAGAGACAGGTACGTTAATAGTTAATAGCGTACTTCTTTTTCTTGCTTTGTGGTATTCTTGCTAGTTACACTAGCCATCCTTACTGCGCTTCGATTGTGTGCGTACTGCTGCAATATTGTTAACGTGAGTCTTGTAAAACCTTCTTTTACGTTTACTCTCGTGTTAAAAATCTGAATTCTTCTAGAGTTCCTGATCTTCTGGACAGAGTGTGCAGATACTACCATCGATAACCTCGAGTCT
+
;4455;<=ABBBCD@CCBCCCBBD@@=@A@?AABB=BC@C@BBBBBBD?CCCCC@C?CBCC>B?ACCCAAACF@CBBBD1DC?CCCE=BB@@CCCABB;;:CBBB?CBBBCCBB?BCC?B?BBBBBB@>9>AAA:CAAABBCCCCCCCC@AA?CBB?BB<@?AADDCCCCD?D::::6:=B=::9:-;CCDD>CBBCCDDBBB@BBBB5BBBBC@C@BC?CDDDCBB>?<?CCCCB?@@B@BBBFCCCCCBBBCCBBBC@@=@@??BCC?A?BBBBBB>=
@ATNG8:01226:01762
GATGGTAGTACATGATAGACGACACCAGAAGATCAGGAACTCTAGAAGAATTCAGATTTTTAACACGAGAGTAAACGTAAAAAGAAGGTTTTACAAGACTCACGTTAACAATATTGCAGCAGTACGCACACAATCGAAGCGCAGTAAGGATGCTAGTGTAACTAGCAAGAATACCACGAAGCAAGAAAAAGAAGTACGCTATTAACTATTAACGTACCTGTCTCTTCCGAAACGAATGAGTACGATGAGAGAGCTCTCTCTACCATCGATACCTCGAGTCT
+
99:939<9;;<BBBB;;9BB@=?:9.555.59<9::7:5;<:::;:69;-3,37445;;;(;5;;;;;<=====6<<==?>>+65.55;;<0<>?:==;::9://)/40/)///5::546A?@@@@A@AA;;7;A@@?B;;<B@BC<>?A00/:;;:;=A29/:000*/61689076//(///0/////$/9(33:::6679/5/57::1717;?@@>B@>?@@@;<;<<<6<9928??CCDEBBBBBBCBBBCBB@;;AB=>988//////288868666
@ATNG8:01229:01762
GATGGTAGGCGTGTGAGAGTCTGCCCAGAAGATCAGGAACTCTAGAAGAATTCAGATTTTTAACACGAGAGTAAACGTAAAAAGAAGGTTTTACAAGACTCACGTTAACAATATTGCAGCAGTACGCACACAATCGAAGCGCAGTAAGGATGGCTAGTGTAACTAGCAAGAATACCACGAAAAGCAAGAAAAAGAAGTACGCTATTAACTATTAACGTACCTGTCTCTTCCGAAACGAATGAGTAGGTGTGCGACGTGTCTCCTACCATCGATAACCTCGAGTCT
+
@;>=8=5905556>>;@@BBCCFDF?CCCACEDDBB@B?B@@@ADC>@@>??AA???@@@.@?ABBBBACCCCD>BAAA@@@.@A=A;@@@8AAA=??BAAAAA@<A=DC7;;>:>;>??>>=BBA@???@@<AA>?:??B><>><5:8:974:>>>A???<AA>=<<8<<6<<<4::6878)89/169989)//(////9<=<>:=:=B@@<@>??::;=BAAA@@@<@<@;;1:00,/::<<??>;;;>>>BAA@;;;BB=AAA;??:::;;5;:==@>=;;;
@ATNG8:01233:01737
GATGGTAGAGTATCATGTGTATCTCCAGAAGATCAGGAACTCTAGAAGAATTCAGATTTTTAACACGAGAGTAAACGTAAAAAGAAGGTTTTACAAGACTCACGTTAACAATATTGCAGCAGTACGCACACAATCGAAGCGCAGTAAGGATGGCTAGTGTAACTAGCAAGAATACCACGAAAGCAAGAAAAAGAAGTACGCTATTAACTATTAACGTACCTGTCTCTTCCGAAACGAATGAGTACATAGATATACGTATAGCTACCATCGATAACCTCGAGTCT
+
@BBB8AA@ABCBCBCBBABBBCCBB?CA@=A:99@@<A=A@ABB@@=AF>C>ACCCCCDD5CADBCCCCDDCBA;?@:::::*;A<A5;:;4:BC?CCC@A?CCC@B>BB?BBB=@@CBBBBCDEBBBCCCC?BCBB>@@AA@AAB<A=A997:CCDBCBB?BBBBBB>BB>BBA:??787*:>:9:::;;+:>:=988?@@?@<@<@@??;?=@@CCC?CBBBBCC?B>AAE@CBB?BBBB@@@BBBBAAACA@A@@@AAA@@@<><<<?<<:>=AAABB>>>
@ATNG8:01246:01772
GATGGTAGTGTGTCTCTGAGAGTAGTACTCATTCGTTTCGGAAGAGACAGGTACGTTAATAGTTAATTAGCGTACTTCTTTTTCTTGCTTTCTGTGGTTATTCTTGCTAGTTACACTAGCCATCCTTACTGCGCTTCGATTGTGTGCGTACTGCTGCAATATTGTTAACGTGAGTCTTGTAAAACCTTCTTTTTACGTTTACTCTCGTGTTAAAAATCTGAATTCTTCTAGAGTTCCTGATCTTCTGGACAGAGTGTGCAGATACTACCATCGATAACCTCGAGTCT
+
/744.59;;@<=555;555=>=@A??@??88328444(4<.4.5<<==>?:?==?C<D?<<>;+/*/)//77=??@;<<<<<)?A=@@AA9;::94.4.43-384933336.5;9;;;55.4::5<8<>;=:9:@;@@AA=BBBBCCBCCCC@@@A;;5;A@<@A;@9@?@;;9@??2999:9*92929:9::'9>=>@:A?@@BBDCDCACCCC5BBBCC?C@CC@BBBBB;;8;?BCCBCG>@@B>@A@CCCCCDBAAAAB@DB;;7;;;;@;;6:?BBCCCB:9
@ATNG8:01251:01738
GATGGTAGCATCATGCATATCTCACCAGAAGATCAGGAACTCTAGAAGAATTCAGATTTTTAACACGAGAGTAAACGTAAAAAGAAGGTTTTACAAGACTCACGTTAACAATATTGCAGCAGTACGCACTCAATCGAAGCGCAGTAAGGATGGCTAGTGTAACTAGCAAGAATACCACGAAAGCAAGAAAAAGAAGTACGCTATTAACTATTAACGTACCTGTCTCTTCCGAAACGAATGAGTACGATGAGAGAGCTCTCTCTACCATCGATAACCTCGAGTCT
+
B@BC?CBBBCCCCCDDCCCAABCCC?BBC@CCBB899:>AACCCBC?BB=@?BBDBBBBB+B8A>9BB=?===>6;7@@@@@0AC@F5;<<49BC>AC@ADDBCB?A?@B?BBB?BBAABCCCBBBBDCCCC?CBBB<>898=>==8?<@:;6;A@ABBBB?BCCBBB?BB?BBB<??@==4=8817AABC/@@=@877?BA:;7:<?>@C:<9=>AAC@CCBBBBB?B?BCC?BAA>AAABBBBBBBBBBB@BA@>:::AA@??<?888CCA<A;A@@@A@@@
@ATNG8:01252:01775
GATGGTAGCTCTGCTCTGACTCTCGTACTCATTCGTTTCGGAAGAGACAGGTACGTTAATAGTTAATAGCGTACTTCTTTTTCTTGCTTTCGTGGTATTCTTGCTAGTTACACTAGCCATCCTTCTGCGCTTCGATTGTGTGCGTACTGCTGCAATATTGTTAACGTGAGTCTTGTAAAACCTTCTTTTTACGTTTACTCTCGTGTTAAAAATCTGAATTCTTCTAGAGTTCCTGATCTTCTGGGTGCGCTACAGTCTCTCTACCATCGATAACCTCGAGTCT
+
@>;905::>>@CICCCCBCBCCBBBB@@BB;:2:;;;.;@<@?BBCCCDCACCCAA>@@BBAB@C<;9BCCCCCC@@@@@?,@A6;;BG<A;<99=994;@<@BBBBC?BBABAA;;6;CC=A?A@?:::=:=@@@:A@B@AABBBCBCCCAAAABBB@BB=@>@ADCDCCCC;A;;;;.;>C>;<;;;*;ACCF>BACGFCCBAAADDCC5BCCBB@B@BD@CCCBA@@<@<@BABBC?B?AA>ABBBCCBBBCCGCBBBBBC@C:;;A@@<@<@@@@A@AA
@ATNG8:01261:01774
GATGGTAGACATATCGTACTCTCTGTACTCATTCGTTTCGGAAGAGACAGGTACGTTAATAGTTAATAGCGTACTTCTTTTTCTTGCTTTCGTTGGTATTTCTTGCTAGTTACACTAGCCATCCTTACTGCGCTTCGATTGTGTGCGTACTGCTGCAATATTGTTAACGTGAGTCTTGTAAAACCTTCTTTTTACGTTTACTCTCGTGTTAAAAATCTGAATTCTTCTAGAGTTCCTGATCTTCTGGTGTCTGATCTGTATCACTACCATCGATAACCTCGAGTCT
+
A?@@;@<CCCEDEBB@BBBBB@CAEDDCDBB@?ACAB;??<?>A?944<<7==BBB>B>BBBB>B?CBB?>;;27.28===*8>8=888(7=>8>;<788(8<4<>==;;4;A@@@A@>9@AA9>9=<<>;;;><>A;;7;;>>?AA???B>@=??@<???;?B=A=?>>>>@AAA:??@@@3@=C5::AAA.=<<>A9C;99<=>>>>:>>>>.>;;;>:><@@<@AAA?<<8<;?>>>AA;?>>9>>>>>=AA??>>>>>>>A@@:>;;;@>>:<8<A???><<
@ATNG8:01262:01752
GATGGTAGCAGACGTGACAGAGCGCCAGAAGATCAGGAACTCTAGAAGAATTCAGATTTTTAACACGAGAGTTAAACGTTAAAAGAAGGTTTTACAAGACTCTACGTTAACAATATTGCAGCAGTACGCACACAATCGAAGCGCAGTAAGGATGCTAGTGTAACTAGCAAGAATACCACGAAAGCAGAAAAAAGAAGTACGCTATTAACTATTAACGTACCTGTCTCTTCCGAAACGAATGAGTACGAGAGTCAGAGCAGAGCTACCATCGATAACCTCGAGTCT
+
66;::=?;;;;999556;;==B@?;8;;:7<<A;<=:=253833396<<482788/////$/3...//2722+26.67;.55605>7<2999&55945//9///8;;6=8=>9<<<8;??=BB@@@A?@@BA@A?AA@A>A>>=CCBB>@=@00/:::::8=:><<BAB?BA?AA;78777;03......//$/:39<>AA7;;749952252949@???<?BBDCCD?C?BBC>CBB>BAACBBBBBBA=@ACCA;:;AB@@@@A=A:;;=;:4:8<?@AA>>>
@ATNG8:01223:01781
GATGGTAGGCGACATACATAGCGCCAGAAGATAGGAACTCTAGAAGAATTCAGATTTTTAACACGAGAGTAAACGTAAAAAGAAGGTTTTACAAGACTCACGTTAACAATATTGCAGCAGTACGCACACAATCGAAGCGCAGTAAGGATGGCTAGTGTAACTAGCAAGAATACCACGAAAGCAAGAAAAAGAAGTACGACTATTAACTATTAACGTACCTGTCTCTTCCGAAACGAATGAGTAACTATGTAGAGCTCTATACTACCATCGATAACCTCGAGTCT
+
@?AA:>>CACCCCCCCBBCDCDBB@CCC@BCCBC?B>A@@@??@=AA=A?BB@??CCD1?;?AA999AA@@@8>;77767'5715/555&5694A:5;@@>>==A=@@<??@<@@>@><>>>>A?>?A@@;>>>@<=;<=99//,/6::?=@<;;?BBB<B>>>==9=@<@@?;??@AD9>=:3/////(//)/9::>>>@@C=C<A=<=<A=A:::><A???@@A7;7;AA9@@A:==A>7707876<===<;;;<765=<<67/6;>;;;E=B=;;;>>>>>
@ATNG8:01225:01790
GATGGTAGACATATCGTACTCTCTGTACTCATTCGTTTCGGAAGAGACAGGTACGTTAATAGTTAATAGCGTACTTCTTTTTCTTGCTTCGTTGGTATTCTTGCTAGTTACACTAGCCATCCTTACTGCGCTTCGATTGTGTGCGTACTGCTGCAATATTGTTAACGTGAGTCTTGTAAAACCTTCTTTTTACGTTTACTCTCGTGTTAAAAATCTGAATTCTTCTAGAGTTCCTGATCTTCTGGTGAGATATGCATGATGCTACCATCGATAACCTCGAGTCT
+
<<<@;;;CCCDCCCCCDCBA@@@@BBBCCC@@=?>>?9??<??BB@??CC?BB@@A7B?CCAA>BACBB?A??8652:==>*;;7;//)//-(/(/..(.5/58875615>AAAABA<AAA:?:?>>>>>>=;CAAA499AA>=>@@AAAA;66:9///9=<7<7???@@ABBB:>>@??5?<A7999;9.;A=<<1955///;7-/*/888*89=;=9=7////9<@>>>:><@@A?@?:>>A<>>>>><<<@>>???>>>;9957///=<=5;5;@@@@@>>
@ATNG8:01234:01823
GATGGTAGGACGAGCGTCTGAGAGGTACTCATTCGTTTCGGAAGAGACAGGTACGTTAATAGTTAATAGCGTACTTCTTTTTCTTGCTTTCGTGTATTCTTGCTAGTTACACTAGCCATCCTTACTGCGCTTCGATTGTGTGCGTACTGCTGCAATATTGTTAACGTGAGTCTTGTAAAACCTTCTTTTTACGTTTACTCTCGTGTTAAAAATCTGAATTCTTCTAGAGTTCCTGATCTTCTGGTGTCGTCTATCATGTACTACCATCGATAACCTCGAGTCT
+
?5946;44.9:9;;===>>===@@;CB=<<AC@@@@B<AD;@<@?>A@BB>BBBBC@C?BB@@6;7;AA@=B@@@<9:9::'9?;?;CC:?;;;<<A:@E999BCDC?DCDDCDCC@BBC?C@CCCDAAAC@BCCC?AAC@@@BCBBBBBBBAA@CCC@CC?B?CBBBABBBB?A@GFD;C@B;:::::*;@@@B<BBDBBBECDB7;;;;*;BBBE@CACC@BCCEFBB@B@BBBCBB@BBB@BBBCDDAAADFCBCBDCEBB?B9::@??;@?BBBBCBAA
@ATNG8:01243:01826
GATGGTAGTGCGTGAGAGAGAGACCCAGAAGATCAGGAACTCTAGAAGAATTCAGATTTTTAACACGAGAGTAATCGTAAAAAGAAGGTTTTACAAGACTCACGTTAACAATATTGCAGCAGTACGCACACAATCGAAGCGCAGTAAGGATGGCTAGTGTAACTAGCAAGAATACCACGAAAGCAAGAAAAAAGAAGTACGCTATTAACTATTAACGTACCTGTCTCTTCCGAAACGAATGAGTACTATAGACTATCTGAGACTACCATCGATAACCTCGAGTCT
+
=:::7;>CBCCCCCCCCCDCCC?@@<@BB?B?@@;;695=<>9:8;9=>;?>???AAAAB+?6<>8888@>?<;?=>@A@@@.@@<@>AAB:==A=888:;9A:;8;=BB=AAD<@>=>BBBBCGCCCDCCC?CCCB?AABBCBBB>A=A::6;DBABCCF@BABA??;?A=@BB:=>999,3;;1;?AABB)B@<;:;>CC@@A8;8;@@A7;7;?DCCABCBDCBB>@=;;;09;;5:AC@AABCBBBBC???BDDCBBBBCCC@C:9:???=B?BCCECAAA
@ATNG8:01248:01805
GATGGTAGTGTCATATGAGAGTGTGTACTCATTCGTTTCGGAAGAGACAGGTACGTTAATAGTTAATAGCGTACTTCTTTTTCTTGCTTTCGTGGTATTCTTGCTAGTTACACTAGCCATCCTTACTGCGCTTCGATTGTGTGCGTACTGCTGCAATATTGTTAACGTGAGTCTTGTAAAACCTTCTTTTACGTTTACTCTCGTGTTAAAAATCTGAATTCTTCTAGAGTTCCTGATCTTCTGGAGATATCATCAGCGAGCTACCATCGATAACCTCGAGTCT
+
><A=:B>CG:96DCCBDAAABBBBBBAAAAAB>ABBD?FC@C9;;9<:AB?BBAAFAE?BCBC?B?;;;BA=@@@.49999$4:388<>5::;<>AAB@CC<;;CEBB@BBCDCCCC@DGE?@<@BB@ABBA>BDCC@BBBCCCCBBBBBDDDBA?BBB?BB@B?ACC:9:BBB?C@@@@8?=B=@@@@7@AABB>CCCCDCBBBB6;;;;.:BBBC>A=AC?BBCBCBC@C?BBBBDD<A@C?DCCCCCCDCCCCCCCCBBC@<?000>00+:?AABBBCCC
@ATNG8:01252:01782
GATGGTAGGCGTGTGAGAGTCTGCCCAGAAGATCAGGAACTCTAGAAGAATTCAGATTTTTAACACGAGAGTAAACGTAAAAAGAAGGTTTTACAAGACTCACGTTAACAATATTGCAGCAGTACGCACACAATCGAAGCGCAGTAAGGATGGCTAGTGTAACTAGCAAGAATACCACGAAAGCAAGAAAAAGAAGTACGCTATTAACTATTAACGTACCTGTCTCTTCCGAAACGAATGAGTACCTCTCAGACGCTCGTCCTACCATCGATAACCTCGAGTCT
+
@@BB>BB@?B@AABHCBDD9;;ACA6<GDFCCCC@?<@>AABBB@@>@B?B@??@BBCCD2A>ABBAA@??BAB<BAAAAAA/>>8:7<;;2<>?=A;;;AA>>><@<AA<A@>9==@@@????@AAAA=A=9AAAA:?=>>==;;7;9><=8<>>>AA>>9>?>>==9=>;AAA9>=<;:.9796:;:::+6617DCBAC@?@9>;>><<8<9>>>@@;AA?>;;;;A;A?C9><<8<??A:::<@@@@@@A@<<<@@@=69996;///9661:8:;;AA???
@ATNG8:01262:01821
GATGGTAGGCGACATACATACGCGCCAGAAGATCAGGAACTCTAGAAGAATTCAGATTTTTAACACGAGAGTAAACGTAAAAAGAAGGTTTTACAAGACTCACGTTAACAATATTGCAGCAGTACGCACACAATCGAAGCGCAGTAAGGATGGCTAGTGTAACTAGCAAGAATACCACGAAAGCAAGAAAAAGAAGTACGCTATTAACTATTAACGTACCTGTCTCTTCCGAAACGAATGAGTACCTCTCAGACGCTCGTCCTACCATCGATAACCTCGAGTCT
+
BB@@;@9?=;;5<><BBBBBD@AAB?BAA<@AAA;;7;>ABAACBB=AB8:69?>:::::*:=ABBCB;:6@BB;AA;;;;;*9C@HAFDD9CDC@BA@@@AA@@<?>AA>ABB@BBBBCCCDBBCCCCDA@<@AAA?B@@@BCBB@C@C;::;B@@ABBCADCC@@@?BB?CBA9=;;<<5===9=====,=@=A???BBB@@<@<@???7;7;=BCC@B@@@AA@=A=;;;0:;;5:BBAABB?:::BBBCCBBBCEBB????<=677??>;@=>>>@@@@B
@ATNG8:01216:01862
GATGGTAGTGTCATATGAGAGTGTGTACTCATTCGTTTCGGAAGAGACAGGTACGTTTAATAGTTAATAGACGTAACTTCTTTTTCTTTGCTTTCGTGGTATTCTTGCTTGTTACACTAGCCATCCTTACTGCGCTTCGATTGTGTGCGTACTGCTGCAATATTGTTAACGTGAGTCTTGTAAAAACCTTCTTTTACGTTTACTCTCGTGTTAAAAATCTGAATTCTTCTAGAGTTCCTGATCTTCTGGAGATACACATGATATCTACCATCGATAACCTCGAGTCT
+
:;=>><<AB;66;>>>><?@@;955<998:8=8:9:@<CC:?:666;955.555544)4.49<<3<8;<0--7--(-92/////$/77.:9<>8;;;@9=<B>;=?@9:66B>??ACABBD?AAE?D>AAAA:::A>ABBE?DCCCIAAAC@@@BBBBB@BBA?BC?B=@AB@@@DBC@B;;;;;);<B29999*44<<<4<655;9<5669=>>>+65559496AA>?AAAAAD@CAEBAB@@<?@@=B@ACECCCCDCCBBAAA@@<@;00===,0-0>==@???
@ATNG8:01218:01870
GATGGTAGCGAGCGAGTGTGTATACCAGAAGATCAGGAACTCTAGAAGAATTCAGATTTTTAACACGAGAGTAAACGTAAAAAGAAGGTTTACTAGACTCACGTTAACAATATTGCAGCAGTACGCACACAATCGAAGCGCAGTAAGGATGGCTAGTGTAACTAGCAAGAATACCACGAAAAGCAAGAAAAAAGAAGTACGCTATTAACTATTAACGTACCTGTCTCTTCCGAAACGAATGAGTACCTCTCAGACGCTCGTCCTACCATCGATAACCTCGAGTCT
+
@@@@=@@@@CBBBCBBCCGCBBBCC@BBB?BBAA??<?>AACCCCB>A@;A?BAA999:;*;?GDDCCDCCCBA<??;<<<<*;A=A5;;09;=?>@@@CBAAA@C?BB?AAA<AACCDCCCECCCCCCCC?C?@@?BA@ABBBB?B?B:96:BBBBDBB?BBBBBC@AA?BCC=@=0000*0//)//////%-728/./;;A?@7;7;AAC7:7;@CCCACABABBC?C@CCB=BAA>@CCFBBB?@AABBBBBBBBBBBC?BB@=?///=99697=A@??>>>
@ATNG8:01220:01846
GATGGTAGAGTATATGTGTATCTCCAGAAGATCAGTAACTCTAGAAGAATTCAGATTTTTAACACGAGAGTAAACGTAAAAAGAAGGTTTTACAAGACTCACGTTAACAATATTGCAGCAGTACGCACACAATCGAAGCGCAGTAAGGATGGCTAGTGTAACTAGCAAGAATACCACGAAAGCAAGAAAAAAGAAGTACGCTATTAACTATTAACGTACCTGTCTCTTCCGAAACGAATGAGTACGTGTGACGTACGTGAGCTACCATCGATAACCTCGAGTCT
+
A=;@7@@CCCBBADCCCDCC@ABB@BDDACCCCCCAA>A??@DCC?BC?C?BBCCCDDE5B>BDCCCBCECCC?CDFEJFJ2DC@C@CCC;CCC@CB?@@BB??=??AC@BBB?BCBABCCDCCCCBBBBD@DC??>@AAA?@?A=B=B@@<@AABBBCB@CCCBBB>@A>ABB799?@>8>=>99:9:9:%0>;:///;;A?@<?<?@AD=D=AACAA=AB<;;CC?C@BBC>BBB?ABAABBBB>?>BBCBBBBBCBAAABB@=@000?@@:>:@EEB@>>>
@ATNG8:01226:01876
GATGGTAGCGCATATCAGCGCAGCCCAGAAGACTCAGGAACTCTAGAAGAATTCAGATTTTTAACACGAGAGTAAACGTAAAAAGAAGGTTTTACAAGACTCACGTTAACAATATTGCAGCAGTACGCACACAATCGAATCGCAGTAAGGATGGCTAGTGTAACTAGCAAGAATACCACGAAAAGCAAGAAAAAGAAGTACGCTATTAACTATTAACGTACCTGTCTCTTCCGAAACGAATGAGTACTATGTAGAGCTCTATACTACCATCGATAACCTCGAGTCT
+
4444.5555559566;;<<?666>=3;9727///779)/)4//////)/83859;=44455)59=BBCCDBB@@A6@B;;;;;';@;@5;;;&9:9.5BBA=BBCC:;;;D@CDC?BBCDC:<;DHCCFDICB=@@@@?BBCCDCBB@C@CBD@CFFCCEDJ@CBB@@A@BC?BA@;>@9999*998/8>><>1>>9>337<==BB@C<;==@<?=<;BCD@CDAABEE@B?BCC=BBEAEBCBBBBBCCCDAABABBBCB@99:8818:<<<88/89=:::AA?>
@ATNG8:01230:01835
GATGGTAGGACGAGCGTCTGAGAGGTCTCATTCGTTTCGGAAGAGACAGGTACGTTAATAGTTAATAGCGTACTTCTTTTTCTTGCTTTCGTGGTATTCTTGCTAGTTACACTAGCCATCCTTACTGCGCTTCGATTGTGTGCGTACTGCTGCAATATTGTTAACGTGAGTCTTGTAAAACCTTCTTTTACGTTTACTCTCGCGTTAAAAATCTGAATTCTTCTAGAGTTCCTGATCTTCTGGGCAGACTCTCACACGCCTACCATCGATAACCTCGAGTCT
+
/9?=:@CEA@@A@A94449999;;8559@;:259:9,9?8>;>@?@A@@49::=92424><:)0*0//55///9)//777'796;<>>4666;6;<<9;?69;>AABACIDCCBBB@BCB>B?BCAABBBB?BCCB?CBBBB@@@BBCDCCBDB?B@@=@B@C>CBA000>>>:A>>>>3>9>;9:::*95;<@8G@@<@;A>9=29999(5;:;:4949A=@A@000@;@=@@BBCA=@ABB=BDCCBBBBCCDAABE@CCC@C;;;BCC?C?BCCCCBCC
@ATNG8:01230:01879
GATGGTAGCGCATATCAGCGCAGCCCAGAAGATCAGGAACTCTAGAAGAATTCAGATTTTTAACACGAGAGTAAACGTAAAAAGAAGGTTTTACAAGACTCACGTTAACAATATTGCAGCAGTACGCACACAATCGAAGCGCAGTAAGGATGGCTAGTGTAACTAGCAAGAATACCACGAAAGCAAGAAAAAGAAGTACGCTATTAACTATTAACGTACCTGTCTTTTCCGAAACGAAATGAGTACGATGAGATCTCGTGTGCTACCATCGATACCTCGAGTCT
+
==<A8=:;;<>CCCCCCCC;;:AAJ=CCC?@@>9=?8=:=>?;:;?:==,0+/=:=?@CC1C@CCBBABBB;;;8;AABDDD5CD@C@EJJ;<;=@FCDCBBBBC?B?@@=?891:@??@ACCCC@;;;ABC@CC;;;;BBBCCCD>A?ABB?BCBCBBBB?BCCBAA=@@=999?A?=@=5=00*0=@@@0@A@CBAABBCB?7:7;===<@=?;ABDDFAAACDC;C>@@@6?;;;0;:;?ABDCABABB???BA???AAABBB?B888;<==8=??>>?AA
@ATNG8:01238:01858
GATGGTAGTATCTGCACACTCTGTCCAGAAGATCAGGAACTCTAGAAGAATTCAGATTTTTAACACGAGAGTAAACGTAAAAAGAAGGTTTTACAAGACTCACGTTAACAATATTGCAGCAGTACGCACACAATCGAAACGCAGTAAGGATGGCTAGTGTAACTAGCAAGAATACCACGAAAGCAAGAAAAAGAAGTACGCTATTAACTATTAACGTACCTGTCTCTTCCGAAACGAATGAGTACTGTATCTATGTGTGCGCTACCATCGATAACCTCGATTCT
+
@;@A8>;;9955566;9;;?;;=>>:>CA>;:;;6<8>9<;??855???7=4<@?@???@1=8?@@989@====8>8;;@@@+>=9>.999&555.5=<<==@?A@C?AB<???799AABBBBAABDCBC;;7;@=>@<:::BB@?;?>?:;4:@>>>B=C9BB@@@B@CC@BBB=@@??=889707::::+6<7<///;<@@D=A;??@><@<>>@@@>A@A@EDC@D????6:::9:999??@@BBBBBBA@@@;9666>;AA9>665===:?<AA==<8<<
@ATNG8:01238:01867
GATGGTAGCAGACGTGACAGAGCGCCAGAAGATCAGGAACTCTAGAAGAATTCAGATTTTTAACACGAGAGTAAACGTAAAAAGAAGGTTTTACAAGACTCACGTTAACAATATTGCAGCAGTACGCACACAATCGAAGCGCAGTAAGGATGGCTAGTGTAACTAGCAAGAATACCACGAAAGCAAGAAAAAAGAAGTACGCTATTAACTATTAACGTACCTGTCTCTTCCGAATCGAATGAGTACGATGAGATCTCGTGTGCTACCATCGATAACCTCGAGTCT
+
<;;;:>==B=@0/////9A=CCC;;69AB;?A@AA@=@=??A@??B?BC<?<?@@?@@@@2@=@ABAAAB999C9::;;;;;*;A<A5;;<*9AC<:;6@@@@<B?C@DD?ABB@AABBCCCBBCC@A@BBB@CA@A@CBBBAA@?<@?B;;6::98?BBC?CCBBAA=@A?ABB?BA<<<7;;96557688%7;6;?=??>>=;5;<=;>>8>:>>BBB@CAA@AAA=@<??<@A??=@BACBBBCBBBBCBCBBAAACBBBB@@=A999B@A=A?BBBBBBAA
@ATNG8:01245:01847
GATGGTAGTCTCAGATAGTCTATAGTACTCATTCGTTTCGGAAGAGACAGGTACGTTTAATAGTTAATAGCGTAACTTCTTTTTTCTTTGCTTTCGTGGTATTCTTGCTAGTTACACTAGCCATCCTTACTGCGCTTCGATTGTGTGCGTACTGCTGCAATATTGTTAACGTGAGTCTTGTAAAACCTCTTTTTACGTTTACTCTCGTGTTAAAATCTGAATTCTTCTAGAGTTCCTGATCTTCTGGACGACGCGCACTGACACTACCATCGATACCTCGAGTCT
+
:@A@:@9==.-----//;:545=5559:;:430499<2664669:<=5443444448(4.3669)/)/777:;=9<;7333333#333(343=4:::9)///)/:)//55<<8;<;><=@A7:>C<@<AB@@AA;;5;???=A;::@>??BBCCCCCBB?@@@?BB?C8::@;;:?@<7?//00)/)//7777)9<==>49///99///:.555&59955.549<8556544:.4.5<;;;<665>==>999@999@@@@A@999AB?B;00@000+/89:<<;:
@ATNG8:01247:01853
GATGGTAGCGCACACATAGATACAGTACTCATTCGTTTCGGAAGAGACAGGTACGTTAATAGTTAATAGCGTACTTCTTTTTCTTGCTTTCGTGGTATTCTTGCTAGTTACACTAGCCATCCTTACTGCGCTTCGATTGTGTGCGTACTGCTGCAATATTGTTAACGTGAGTCTTGTAAAACCTTCTTTTTACGTTTACTCTCGTGTTAAAAATCTGAATTCTTCTAGAGTTCCTGATCTTCTGGTAGAGCGTGCATATATCTACCATCGATAACCTCGAGTCT
+
CCCC@CCBAAACIICBBBCC?@@CCBBBCCBB@BCCB=BB?B@::;FECC?BBBBC?C?CCCC?C?CAABCCCCC=:9999)9?<BABB<@C@A?ACEACC?BABCCC@CBBBCCCB?C@?<??CCBA@B::6:BAB@BBDCCBBBBDDDDAAAB?B??<@D>A>AAA@@ACCC>A@@@@7@?A?BBCBC5BBCCC=@@CCCCCCBB9?A?A,@AABC@B?BC@CCCCBBB@B@BABB@@;@AB>BCDHDHBB@@ACCCCDDDCC?@???AAA>B?BBAABBAA
@ATNG8:01247:01859
GATGGTAGCGCGACGAGCGTAGACCCAGAAGATCAGGAACTCTAGAAGAATTCAGATTTTTAACACGAGAGTAAACGTAAAAAGAAGGTTTTACAAGACTCACGTTAACAATATTGCAGCAGTACGCTCACAATCGAAGCGCAGTAAGGATGGCTAGTGTAACTAGCAAGAATACCACGAAAGCAAGAAAAAGAAGTACGCTATTAACTATTAACGTACCTGTCTCTTCCGAAACGAATGAGTACGTGTGCGACGTGTCTCCTACCATCGATAACCTCGAGTCT
+
9999.55;<==;A;;;;;;;==<CF>BBDAB@<<00+0*/867:==8==7=@BB?>8===+;7<==@=B===BB;?5;;AAA,9;494>>?0?<<9666<<<=<;5>:>>:=AA?AAABCCHGCABACCCCB?BCBB@B@@?@@??9@;A?@<@@@?A==B>BDC??????;>AB<<:988(//.(.5555)575<555?;<:=18/595608:>CCBA?A;::@@@=A=@@A9:999=?@A@@@BB@@@A<<@@@9;;;;:>><+/////.3/5499=>>>??
@ATNG8:01251:01855
GATGGTAGGTGGCACATGATGTATCCAGAATATCAGGAACTCTAGAAGATTCAGATTTTTAACACGAGAGTAAACGTAAAAAGAAGGTTTTACAAGACTCACGTTAACAATATTGCAGCAGTACGCACACAATCGAAGCGCAGTAAGGATGGCTAGTGTAACTAGCAAGAATACCACGAAAGCAAGAAAAAAGAAGTACGCTATTAACTATTAACGTACCTGTCTCTTCCGAAACGAATGAGTACTATGTAGAGCTCTATACTAATCGATAACCTCGAGTCT
+
/77729:<75516;999<<AABCBB?@@><0//89:4:4:;</0/>;0.-0--///666'65:9933322229.5544444$4@<?4>>>4?;;:@@CC@@@;;7<>AA?AAA>@?::;C@BAACCCEAA@A@@@D@C@??B9;;@HAEBB?CFCCCBBB?CCCCCC?BB=987:=>::93///4633333%354:977795556;/75255:6<9@@C=@@B@@?C=?<998-7<;9=AAABA@>>000;:::67759;>>@@>A:8858385:799533,
@ATNG8:01253:01874
GATGGTAGCGCACACATAGATACAGTACTCATTCGTTTCGGAAGAGACAGGTACGTTAATAGTTAATAGCGTACTTCTTTTTCTTGCTTTCGTGGTATTCTTGCTAGTTACACTAGCCATCCTTACTGCGCTTCGATTGTGTGCGTACTGCTGCAATATTGTTAACGTGAGTCTTGTAAACCTTCTTTTACGTTTACTCTCGTGTTAAAATCTGAATTCTTCTAGAGTTCCTGATCTTCTGGAGATACACATGATACTCTACCATCGATAACCTCGAGTCT
+
BB@@=@;?@EGFBBBBCCCBBBD;;:@98?;919;;:)59.9;B@@B@;;29==BC>A=A@?A9B@@@@CCCCBB>;;;;;):A=@ADC9@?;:5;=?9?B>A;::A@=ACBBCE<;7;BB=@?ABBBBECC?BA;;7;BDBBBDCB:;;BBC@@=@@@<@@:?9@;;<@ABAA>B;;;0;=@=@@@@3??>@@<@GDCEDDA@@5;;;.;A@BD@C@BB@BBACC@@=@@BBBCAA>@CC?BBBBBECCBCCCCCBBBB@<9;000@@A:B?BBDCBBB?
@ATNG8:01255:01846
GATGGTAGTGTCAGTTCGCGTCGTCCAGAAGATCAGGAACTCTAGAAGAATTCAGATTTTTAACACGAGAGTAAACGTAAAAAGAAGGTTTTACAAGACTCACGTTAACAATATTGCAGCAGTACGCACACAATCGAAGCGCAGTAAGGATGGCTAGTGTAACTAGCAAGATACCACGAAGCAAGAAAAAGAAGTACGCTATTAACTATTAACGTACCTGTCTCTTCCGAAACGATGAGTACGTGTGACGTACGTGAGCTACCATCGATAACCTCGAGCTCT
+
55::7;===<<<;;;8<<==?==<=8=55.5555596;6<<666<=8<<9<7;<555>??+>04/////88666178;;@@@+;;59.555&555.5<55554446;05538::.5445<<=>;;9779///2//44.443<:::=4:3:54.5:<<<<;;7;;9;;;/87378178;;,33828:==<+55,222266625.5999>;3;//.:;;6=;??B@A==:=?>8>00//0/7;<7877;@@?>>@=>>>////968;8897717==>:7///66
@ATNG8:01214:01885
GATGGTAGAGAGACTGTAGCGCACCCAGAAGATCAGGAACTCTAGAAGAATTCAGATTTTTAACACAAGAGTAAACGTAAAAAGAAGGTTTTACAAGACTCACGTTAACAATATTGCAGCAGTACGCACACAATCGAAGCGCAGTAAAGGATGGCTAGTGTAACTAGCAAGAATACCACGAAAGCAAAGAAAAAGAAGTACGACTATTAACTATTAACGTACCTGTCTCTTCCGAAACGAATGAGTAACTATGTAGAGCTCTATACTACCATCGATAACCTCGAGTCT
+
@;?<8<=CCCBBCHICCBBCDCCDD>CCC@CA000<+0+0<A884B@BA?C>9:997ACD2A>AC@@7ABA@@A:><==AA@/@?:?1898'72:3;9::>>>@?=B=A@8<<@9<=@@@>@@>>>A@@@AA9=>>@:===>;=666-8:>?@;@@@@@@>A;A===AA<AA=AAA;;<788*7898(6>>>D.;;6;;;:@@@AAA=A=A;=>:>:<>88;<@@A@>>>;>:>AA:@::6:9;;//+////:>>@????@;;:>>>8818>>>AAC=B<===AC>==
@ATNG8:01222:01898
GATGTAGAGTACAGTGTAGTAGACCAGAAGATCAGGAACTCTAGAAGAATTCAGATTTTTAACACGAGAGTAAACGTAAAAAGAAGGTTTTACAAGACTCACGTTAACAATATTGCAGCAGTACGCACACAATCGAAGCGCAGTAAGGATGGCTAGTGTAACTAGCAAGAATACCACGAAAGCAATAAAAAAGAAGTACGCTATTAACTATTAACGTACCTGTCTCTTCCGAAACGAATGAGTACTATAGACTATCTGAGACTACCATCGATAACCTCGAGTCT
+
@9;6<<<CCCDCGCDBA@@CDEBB@BBD@CCBBA@=A<??ABBBB>@A@C?AAACCCCC3A?ACBBBCCBBBC>;;@BEEE5BC@B=BBC7;:C@CB@@>DB;;;;@DDACCC=@@ECDDCCCCCCC@@@B@CCCE=??BBBBBE>B>A@@>@CCBBBBB?BB@@@B>BD@989;??@@>8?:91888889%/:6:///;;@@B;?;@DBB7;7;@CDB@CCAAACC?A>AA@:@@B>ABABBBBBBBBA???BABABABBBBBB?B9::BAA=B?BDCBBBA@
@ATNG8:01225:01901
GATGGTAGTAGTACAGCTAGTCATACCAGAAGATCCAGGAAACTCTAGAAGAATTCAGATTTTTAACACGAGAGTAAACGTAAAAAAGAAGGTTTTACAAGACTCACGTTAACAATATTGCAGCAGTACGCACACAATCGAAGCGCAGTAAGGATGGCTAGTGTAACTAGCAAGAATACCACGAAAAGCAAGAAAAAAGAAGTACGCTATTAACTATTAACGTACCTGTCTCTTCCGAAACGAATGAGTACTACTCTCAGAGACACACTACCATCGATAACCTCGAGTCT
+
@;BB9;;=CA@00///////77665=:=BA?D@00)/7)//(--////;::8381-----555'50888::888;==1775599:9#9<7=A@@?2@C@:;:6;@DBBB@CABB?BBB?BCBBBCCBBBBBBBBBC?BAA@?AA@AAAAB?B@CBB@BBBCABAA=@AC:::?AA<ABA9<<9888)8984:==>??(?B<?889AAA??<><>AAA7;7:?BAA?A@@@BAA>A?CDD>BAA?BBBCCBBBBBAA@CBBAA>>>?@====8=;;;@@@;@;>===????
@ATNG8:01225:01902
GATGGTAGTGTCAGTGCGCGTCGTCCAGAAGATCAGGAACTCTAGAATAATTCAGATTTTTAACACGAGAGTAAACGTAAAAAGAAGGTTTTACAAGACTCACGTTAACAATATTGCAGCAGTACGCACACAATCGAAGCGCAGTAAGGATGGCTAGTGTAACTAGCAAGAATACCACGAAAGCAGGAAAAAGAAGTACGCTATTAACTATTAACGTACCTGTCTCTTCCGAAACGAATGAGTACACACTCTCATATGACACTACCATCGATAACCTCGAGTCT
+
@ABB?BCBCB<A<<;;;<;>:=<<<:===:?@9:9B?B?CCC@@?A?A@=@?::874===+C6@??@>><==;;3/0//999'7739)55606>A:?6665599:69;AA=@AA<@?AABBBBDGIFHBBBB@CA@A@C@@?CC??=@>A;;8;BCABBBB?BBBBBA=AA=:98=>;000*////;??@@0@=5=:;;=@@AC<?;?>>>>E;;;BBE?BBBAAAA>A>AAA<????CBBBDBBBBA@@A@AAC>>AA??@BAA?@??BBBB?B?CCBCBBBB
@ATNG8:01232:01915
GATGGTAGGAGACACGTCGCACACGTACTCATTCGTTTCGGAAGAGACAGGTACGTTAATAGTTAATAGCGTACTTCTTTTTCTTGCTTTTCGTGGTATTCTTGCTAGTTACACTAGCCATCCTTACTGCGCTTCGATTTGTGCGTACTGCTGCAATATTGTTAACGTGAGTCTTGTAAAACCTTCTTTTACGTTTAACTCTTCGTGTTAAAATCTGAATTCTTACTAGAGTTCCTGATCTTCTGGATATGAGTGACTCGTGCTACCATCGATAACCTCGAGTCT
+
@:<<7<;;7;>@>DCEB;5699556;99::55.544;2;;.50544:;:8288///)/)//88(/*/9;993333.3<===+::455888+8;33.39949;6888::;285855557/566+2,29955555/56222,2899677>555A;95079947:5:6;9<=99=66)/////'/38(5///(.7555'/(.8;;23357949??.<;;//,/5:9166::;>>@;A<;;:A>><>AB=@>>==>>;;;AAA@@>>>AA=>=====>:><B99:9///
@ATNG8:01248:01907
GATGGTAGACATATCGTACTCTCTGTACTCATTCGTTTCGGAAGAGACAGGTACGTTAATAGTTAATAGCGTACTTCTTTTTCTTGCTTCGTGGTATTCTTGCTAGTTACACTAGCCATCCTTACTGCGCTTCGATTGTGTGCGTACTGCTGCAATATTGTTAACGTGAGTCTTGTAAAACCTTCTTTTTACGTTTACTCTCGTGTTAAAAATCTGAATTCTTCTAGAGTTCCTGATCTTCTGGCGCGTATGTATGTCGCCTACCATCGATAACCTCGAGTCT
+
@<@B:A=CBCBCBABABBA@?:9:???AAB::9:AAB=?A=?>AA997AA@BBAAB@B@AAAB>E?CC?=<76./).8999)7;6?:61700/395518D<>=>@;:6;>>>AABB<@@@<@=@AA<<<<<9<@@@<>>A@@@@@@A@A@=>=A=???:>><?<@=>=@???A6:8888)8:@7;;;;;+;====6=>?>>@??>><>CBC/A==>A<@;==:=AAB@??;?=AAA<<=:>>?<>>>>AAB=>>=9666=6<;A=>>>>===8<8<>>?@@@@
@ATNG8:01254:01909
GATGGTAGTCTCAGATAGTCTATAGTACTCATTCGTTTCGGAAGAGACAGTTACGTTAATAGTTAATAGCGTACTTCTTTTCTTGCTTTCGTGGTATTCTTGCTAGTTACACTAGCCATCCTTACTGCGCTTCGATTGTGTGCGTACTGCTGCAATATTGTTAACGTGAGTCTTGTAAAACCTTCTTTTTACGTTTACTCTCGTGTTAAAAATCTGAATTCTTCTAGAGTTCCTGATCTTCTGGACAGAGTGTGCAGATACTACCATCGATAACCTCGAGTCT
+
@@@?8A;@@CAAACDBBBB@@@CBBCCBBBAA@ABBB>BDGGADCCCCBBBABCCC?C?BCCB?B@BBBBBCCCC=@?@@3?>5::CB<??AA=ABB=BB;;;CECD@CCDDBBBC@CCC?A>ACCCCEBB>BCCC@CABBDCC??@BB@@@CC@@@@?BB=A=@?BBBCCHF@BBBDC:B>B;;;;;;*;AABC>CBBBBCHICC@GDED5E;;;E9;7;A>AACBCBB@B@CCCDDD=@?B@BDCCCBBB@@@@BBCCCBBB>A::9?BA<?=?AA@ABBB
@ATNG8:01256:01883
GATGGTAGGCACTGCGCACACATCCAGAAGATCAGGAACTCTAGAAGAATTCAGATTTTTTAACACGAGAGTAAAACGTAAAAAAGAAGGTTTTACAAGACTCACGTTAACAATTTTGCAGCAGTACGCACACAATCGAAGCGCAGTAAGGATGGCTAGTGTAACTAGCAAGAATACCACGAAAGCAAGAAAAAGAAGTACGCTATTAACTATTAACGTACCTGTCTCTTCCGAAACGAATGAGTACGAGAGAGCACACGTGTCAACCATCGATAACCTCGAGTCT
+
@;@@8<<<8<===@@@BB9699994;9949=696C9=9BCC==C?@BB9:49<<999973#36;:8:<;:83333&38555555#597<.555'555.5;;;=:::=8<8:949AA3:;9BABABBBAA?C@@@=@@>@6::?CAAAD?A=@::48>??BB=B>A@@=>>?@@=AA@<?>===7///3/////'-603...98;9949299=9498=8C=<=B959==?9:9;@>6>00*000;=??AA@AAA999>>@775888)/)/5///;=6=6///788<?
@ATNG8:01258:01893
GATGGTAGTGTCAGTGCGCGTCGTCCAGAAGATCAGGAACTCTAGAAGAATTCAGATTTTTAACACGAGAGTAAACGTAAAAAGAAGGTTTTACAAGACTCACGTTAACAATATTGCAGCAGTACGCACACAATCGAAGCGCAGTAAGGATGGCTAGTGTAACTAGCAAGAATACCACGAAAGCAAGAAAAAGAAGTACGCTATTAACTATTAACGTACCTGTCTCTTCCGATACGAATGAGTACACACTCTCATATGACACATCGATAACCTCGAGTCT
+
;9;;:=:;@@969DAAA<BA?;@CB?BDG@CBBBAA>B=A@CCCCB?BB?B=?>A88888(9<@@ABC???ABA;@@;;;;;*:;5;2;;;*9;A9><<;??;;<<=:<<8999:<<88:??BBDCCBBDDG@DCDC:;:AA@@@A3:4:::4;B@A@@@C@CCCCCB>AAACCB;?=:::,9<<9<<===.:=:??BB@???<6:6:;==*/+//00>?BBBADED?A>AAABCBB?BBBDBBBBBBBCCAABBBBBBBBBB@>>>>>:><>>?AA>::
@ATNG8:01261:01894
GATGGTAGTAGTACACTAGTCATACCAGAAGATCAGGAACTCTAGAAGAATTCAGATTTTTAACATCGAGAGTAAACGATAAAAAGAAGGTTTTACAAGACTCACGTTAACAATATTGCAGCAGTACGCACACAATCGAAGCGCAGTAAGGATGGCTAGTGTAACTAGCAAGAATACCACGAAAGCAAGAAAAAGAAGTACGCTATTAACTATTAACGTACCTGTCTCTTCCGAAACTAATGAGTACACATCGTCGTGTCGTGCTACCATCGATAACCTCGAGTCT
+
?:;:05:;@DEDGCC===B=B;;;FACBB@BBAA@A5;59:=9::<8<96::0000////$/39::;;455:;;;183333333$38,3,333&333,388896877/539949::;A;??BCCCCCCCCBBBC@CBBB?B@A@AAA@<AACCC?CCDCCBBA?CCCAAA?CC?BBB;@@898*9><788888+8@=B>==@@ABC:=:>AAB<><>@CBB?CB@@@AB?B?BCD=BBA>BCA@?ABBBBBBCBBBCCBBBAAABCC?C?A@CBB=@=@CBBC@@>
@ATNG8:01266:01307
GATGGTAGGCGAGAGTGAGACGCAGTACTCATTCGTTTCGGAAGAGACAGGTACGTTAATAGTTAATAGCGTACTTCTTTTTCTTGCTTTCGTGGTATTCTTGCTAGTTACACTAGCCATCCCTACTGCGCTTCGATTGTGTGCGTACTGCTGCAATATTGTTAACGTGAGTCTTGTAAAACCTTCTTTTTACGTTTACTCTCGTGTTAAAAATCTGAATTCTTCTAGAGTTCCTGATCTTCTGGGTCTACGCTCGTCGCGCTACCATCGATAACCTCGAGTCT
+
@<@A=AA@=@ABBBCDCCCBGDCDCCCCCC??>?BDD>BB?B>AABBCBC?BBBBB?C<??AB?B?BBBBBABBD?=;;=;.=?6>99:6;BAA>B>=;?D>A?@;??<?BB??>AA<?>>A9A@@>>888@;???A:=;====>@@AB??>>>@<>>><@A<A;>><@@@@>@;@@@AA3@7;699999.9>==<0668///=;9@<?ABA/A??>A<A<@>;@???A;;7;9>=@>??9>>??7?@@A;;;@>>>=>>?>>>?;>;;=AAA;>9>@>>===>
@ATNG8:01272:01296
GATGGTAGCGAGCGAGTGTGTATACCAGAAGATCAGGAACTCTAGAAGAATTCAGATTTTTAACACGAGAGTATACGTAAAAAGAAGGTTTTACAAGAACTCACGTTAACAATATTGCAGCAGTACGCACACAATCGAAGCGCAGTAAGGATGGCTAGTGTAACTAGCAAGAATTCCACGAAAGCAAGAAAAAGAAGTACGCTATTAACTATTAACGTACCTGTCTCTTCCGAAACGAATGAGTACAGAGAGTACGATATGTCTACCATCGATAACCTCGAGTCT
+
<5<<7<66:B@=>996?A<BCCBBC@CCCABBAAAA6:58???@AA<???B>@@@;;;;;$549<<>>666=CBC><::@@@,?B5:3999&7<<579-3388<<<9<9=B>@AB>B>>?@AACBDDBBBBCC?CCCC?AABBCCBB<>;??>8????ACCE?CBBC8618?8=9=:??;;;3;===AAAAA/@@<??>AA@;88*/*/6666<6<ACCCACCCCCCC@C?BCD=BBB@B@??BCCBAAAAAACCAAAA@@ABBBC?B777A77286<=??@??A
@ATNG8:01277:01294
GATGGTAGCGCACACATAGATACAGTACTCATTCGTTTCGGAAGAGACAGGTACGTTAATAGTTAATAGCGTACTTCTTTTTCTTGCTTTCGTGGTATTCTTGCTAGTTACACTAGCCATCCTTACTGCGCTTCGATTGTGTGCGTACTGCTGCAATATTGTTATCGTGAGTCTTGTAAAACCTTCTTTTTACGTTTACTCTCGTGTTAAAAATCTGAATTCTTCTAGAGTTCCTGATCTTCTGGGATGTGTGCGCAGTGCCTACCATCGATAACCTCGAGTCT
+
;544.599=>;@BCCA@;;;???955444:4405??@8>>@C@CABBB;;8;ABDCAC@@@@E@D@BBBED@A@C?BBCDD3CB=@:;;0;;?B4:6C@CG?BBBGCC@CCECCCCC@CDD@C@CDBCBBBE@CCCC@CCCCCCCBBCBBB@@@C@CBB@BB?BCCCCBCBBBC5;;AAA7A?B;@@@@@,?@:;;/;AAABBDBBC@IGJG2EBBBC@GAFH@BBCBBBB@D?BBB@?@>A@AC;A:;:B;;;CBBDCBB@CCC@BCA@@BC?A@BABAABAB
@ATNG8:01279:01306
GATGGTAGCGCACACATAGATACAGTACTCATTCGTTTCGGAAGAGACAGGTACGTTAATAGTTAATAGCGTACTTCTTTTTCTTGTCTTTCTGTGGTATTCTTGCTAGTTACACTAGCCATCCTTACTGCGCTTCGATTGTGTGCGTACTGCTGCAATATTGTTAACGTGAGTCTTGTAAAACCTTCTTTTACGTTTACTCTCGTGTTAAAAATCTGAATTCTTCTAGAGTTCCTGATCTTCTGGCTCTCGTAGACAGATACTACCATCGATAACCTCGAGTCT
+
55558<<<BBBCAAAA@@ABABAB@@@@?<@@<@;;;,:A45.555::9904=<A@?B>@@A@6;7<B@=9999<244444$4:2899==28579=;>@B>BB7==>BBDACDJHCCBB@BCC?C?CDCCBBBDACCCC@CBBBCBCCCCCCCBBBC?CCC=BB@D?AABBBBBDD@CCCCC9@:>:9999*;DDCD=BBBBEDCBBC@CCCC2CCCCC@CACD@CCBCCCC@C?BBBCAA<@??<?CCCCCCCBBCCCCCCCCBB@B??>@9969=@BBBB@BB
@ATNG8:01283:01324
GATGGTAGTATCTGCACACTCTGTCCAGAAGATCAGGAACTCTAGAAGAATTCAGATTTTTAACATCGAGAGTAAACGTAAAAAGAAGGTTTTACAAGACTCACGTTAACAATATTGCAGCAGTACGCACACAATCGAAGCGCAGTAAGGATGGCTAGTGTAACTAGTAAGAATACCACGAAAGCAAGAAAAAGAAGTACGCTATTAACTATTAACGTACCTGTCTCTTCCGAAACGAATGAGTACGAGAGAGCACACGTGTCTACCATCGATAACCTCGAGTCT
+
A?@>5???@CCC;<6B=BBCIGEBA=@A@<:99:9@4:29?>;=9>9>;6;9899<<=<?,<=A973<;778877.77/////$//(/(///&//84::;::97//).499699<8888?CBCBCCDFECCBB?ACCC?BCCDCB??<@?BBB?A??@@000>F@@BBB?BC@CCD<???>>7?AA@BDDCC/>?=A>>=AAA@@<@<@@@C<A<::@CC@CBBBBDD?A=ACC;CBD?B???BBBBBBBBBA@@BBBCAAAB?BA<A888D>>9>:=AAAA>>>
@ATNG8:01289:01302
GATGTAGCTCGCTGATGATATCTCCAGAAGATCAGGAACTCTAGAAGAATTCAGATTTTTAACACGAGAGTAAACGTAAAAAGAAGGTTTACAAGACTCACGTTAACAATATTGCAGCAGTACGCACACAATCGAAGCGCAGTAAGGATGCTAGTGTAACTAGCTAGAATACCACGAAAGCAAGAAAAAGAAGTACGCTATTAACTATTAACGTACCTGTCTCTTCCGAAACGAATGAGTACGTGTGACGTACGTGAGCTACCATCGATAACCTCGAGTCT
+
A;DCCDBBBCCCCCCBBCCGCAA@ADDE@GBBB@@=@?AAAAA@A=??;?;??BCDCDC1B>BBCCBB???@A9?=@@>@@0@B=B5:;.555.5=<<666<?<A=:;59><8?AA@BBHCCBCDCBD<<5;@?@:??A?BA?C;?;?00/:999:=B>BBBBA777=:@@><=;;77.772+22222'2<:?>??AA;;><?<@@@C:>:=>CBB?@@@AABA=@=?@A9A::7:?>?BBBBBBBBBB@@@AAA??78788297;;;;<6?;@?><7<55
@ATNG8:01290:01311
GATTAGCAGACGTGACAGAGCGCCAGAAGATCAGGAACTCTAGAAGAATTCAGATTTTTAACTCGAGAGTAAACGTAAAAAGAAGGTTTTACAAGACTCACGTTAACAATATTGCAGCAGTACGCACACAATCGAAGCGCAGTAAGGATGGCTAGTGTAACTAGCAAGAATACCACGAAAGCAAGAAAAAGAAGTACGCTATTAACTATTAACGTACCTGTCTCTTCCGAATGAATGAGTACTGCGTCTCACTCTCGCCTACCATCGATAACCTCGAGTCT
+
BDF?BBCCCCCB;;@>A<CCBBB?CDD@B@@@@@<@@BCEABBD@AA<>;?@@BBCCB3B?BBABBBBBAAB:@@AAA@@0A@>B5;;;.;AC=BBBCBBBBB@C@CC?CCC@BBAABEBBBCCBBCCBC?B<;<?BBCBCBBC@C@C;;8;@@@AABC>AAAC@A=??;>?8;?=;;;3373,77879(6>4==>>=BDAA;?;@@@A<A=>>B@@<@@@@@BB?C?BBABBB?BBABBCB@??BDCBAABBCCCBB@CBB?B9::BBB@F?AABBCCBB
@ATNG8:01291:01317
GATGGTAGTGTCATATGAGAGTGTGTACTCATTCGTTTCGGAAGAGACAGGTACGTTTAATAGTTAATAGACGTACTTCTTTTTCTTTGCTTTCTGTGGTTATTCTTGCTAGTTACACTAGCCATCCTTACTGCGCTTCGATTGTGTGCGTACTGCTGCAATATTGTTAACGTGAGTCTTGTAAAACCTTCTTTTACGTTTACTCTCGTGTTAAAAATCTGAATTCTTCTAGAGTTCCTGATCTTCTGGACAGAGTGTGCAGATACTACCATCGATAACCTCGAGTCT
+
@ABB?BBDDBBBB@>>?BBBAA@BBC@??>??;?BBG=??@?896665::5594444)45::==4/,/:///9///<5::<<<)<<>24/9:1/-,,6(,(,-05503333:=8>?>=B?CC:<;B?B=A@@@@@@C@CBCB@C@AACCGAABBADHDDC@BCB@BB8;7;BB;;;BBB=@@?@@2?9?5:;;;.9<<=A=C@AAABA9992:999(9@@@B>B>BC>BBJABAB@DACCCBCC?BBB@BBCC@@ABAAABA<<<>000:>><?@@@;@=@@@@BA??
@ATNG8:01295:01317
GATGGTAGCTCGCTGATGATATCTCCAGAAGATCAGGAACTCTAGAAGAATTCAGATTTTTAACACGAGAGTAAACGTAAAAAGAAGGTTTTACAAGACTCACGTTAACAATATTGCAGCAGTACGCACACAATCGAAGCGCAGTAAGGATGGCTAGTGTAACTAGCAAGAATACCACGAAAGCAAGAAAAAAGAAGTACGCTATTAACTATTAACGTACCTGTCTCTTCCGAAACGAATGAGTACTACTCTCAGAGACACACTACCATCGATAACCTCGAGTCT
+
@?9;49;ABDCB><<9BCBBBBBBEADDC?BBCBAA>A=AABBBBB@CD<><?BBBBCCC3C@BBBBAAA??<;376@AAAB2CC?B7<<<4:CC?;;9@>>B>B@D@DD<?AB=??BBBDCCCCCCBBBCC@CBAA>AA@@BBAA>A@CAA?ABBCBBBCABBBBBA>AD@DCC@AA??=5<::4889888%8@:@;;;ABB==:=:==@B<@<>>B@@=@BBBBCC?B?CCD>CBB?BBBDCBBBCAAAACCCBAAA>?@AA@@<@:::>?@;>;>BAAA<>>
@ATNG8:01298:01302
GATGGTAGTGTCATATGAGAGTGTGTACTCATTCGTTTCGGAAGAGACAGGTACGTTAATAGTTAATAGCGTACTTCTTTTTCTTGCTTTCGTGGTATTCTTGCTAGTTACACTAGCCATCCTTACTGCGCTTCGATTGTGTGCGTACTGCTGCAATATTGTTAACGTGAGTCTTGTAAAACCTTCTTTTTACGTTTACTCTCGTTTTAAAAATCTGAATTCTTCTAGAGTTCCTGATCTTCTGGAGATACACATGATACTCTACCATCGATAACCTCGAGTCT
+
99@;:=>BCCCBDDDDCCCB@AACBC@@@AAC@CCCG>CD@B@CCCCCA@?@DDCC?C@CAAA?C@DDCBBBBCC>ACAAA2AA<A@AA<@@@C?BBE@DC?BACCCC@CBBBGCFD?CBC@D?BBBC@@ADACCCD@DBAACCCCBBBCCBBBB@CBB?BC@C?CCCAAABAA<@@ABB:B?B=AAABA2ABAAA<A@@@BBCDDD.;;;;*<AAACAD@CC?BBBBCCC?C>BBBCAA?ABBACCCCDCCCCBBABBCCBBBB>B878>=>8@<@BBBBB77
@ATNG8:01305:01301
GATGGTAGCGAGCGAGTGTGTATACCAGAAGATCAGGAACTCTAGAAGAATTCAGATTTTTAACACGAGAGTAAACGTAAAAAGAAGGTTTTACAAGACTCACGTTAACAATATTGCAGCAGTACGCACACAATCGAAGCGCAGTAATGATGGCTAGTGTAACTAGCAAGAATACCACGAAAAGCAACGAAAAAAGAAGTACGCTATTAACTATTAACGTACCTGTCTCTTCCGAAACGAATGAGTACGAGAGTCAGAGCAGAGCTACCATCGATAACCTCGAGTCT
+
4449.5555;;<<;;;=;;;B@966:===;?A>:8828-339888A>AA>A<@?@;;;::$949@<=<<@=<@?6?>99999$9@5;5:99&//:3////88:>=8=9<<9=BB@ABAABBBBCCDDBBBCC@BBBB=A@AACCCC?A@>00,0@==@@CD<@@A@@@<00,/89/577788-565(.......#--(--..5585505287==7;7;;BBCAEDCCBBB>A=;;;/;@@<@@@@?@CC@@?BBBCBBBBBBBBBAAB?AAAABA@=@<@B?;;;CB
@ATNG8:01306:01308
GATGGTAGACACGTGTGCTCTCTCGTCTCATTCGTTTCGGAAGAGACAGGTACGTTAATAGTTAATAGCGTACTTCTTTTTCTTGCTTTCGTGGTATTCTTGCTAGTTACACTAGCCATCCTTACTGCGCTTCGATTGTGTGCGTACTGCTGCAATATTGTTAACGTGAGTCTTGTAAAACCTTCTTTTTACGTTTACTCTCGTGTTAAAAATCTGAATTCTTCTAGAGTTCCTGATCTTCTGGAGATACACATGATACTCTACCATCGATAACCTCGAGTCT
+
@<@=8BBCBCCEBAAA@@<<@@BBCBA@ACC@AACD>CC?B>AABAA@?9??ABA@C>BBBB?B@CB@BB>>?F@BBCCC3??:?9993:?;=9=00*0;595356828?@>>>??;;;;;?=AAA>>>>>=CAAA:>>>>@@;;;@@AA;;;?;:;;<@?;@;>>?@@A@@@<???BB5@<@=@A@A@/>=9990668///;;9=:>>??/?AAAB<A;??<AAAAAA@:@;A@=;8858?@;<;<AAB>=><>A@@@AAA=;7=A?@A?A;>9>>>@@@AD
@ATNG8:01307:01325
GATGGTAGGCGTGTGAGAGTCTGCCCAGAAGATCAGGACTCTAGAAGAATTCAGATTTTTAACACGAGAGTAAACGTAAAAAGAAGGTTTTACAAGACTCACGTTAACAATATTGCAGCAGTACGCACACAATCGAAGCGCAGTAAGGATGGCTAGTGTAACTAGCAAGAATACCACGAAAGCAAGAAAAAGAAGTACGCTATTAACTATTAACGTACCTGTCTCTTCCGAAACGAATGAGTACGTGTGCGACGTGTCTCCTACCATCGATAACCTCGAGTCT
+
;BBD?C@@<@;;;DBBBCCBAA;;:06EDGFDDDBB?BBBBBBBC@CC@C?AA@@@@>@,?:?@A??@BBBBB>AAABCCC3??=;=AED2?@@=B;;;AAA<=:<8>A7;;B<AA>>>@@@@@@>@@???:>?@A;>;;;>?;;7;;>@><>;<=AA@@;@==?AA<AA;@@@;<<667-8==:>BDDD/??;@@AA=?;=@;C;>>;;79;;788<8<A?@?AA<?;?AA:@@@<===?:::::::;>?B=>=@???A<AAA<@888A=<0718:>@@>>>
@ATNG8:01276:01347
GATGGTAGCTCGCTGATGATATCTCCAGAAGATCAGGAACTCTAGAAGAATTCAGATTTTTAACACGAGAGTAAACGTAAAAAGAAGGTTTTACAAGACTCACGTTATCAATATTGCAGCAGTACGCACACAATCGAAGCGCAGTAAGGATGGCTAGTGTAACTAGCAAGAATACCACGAAAGCAAGAAAAAGAAGTACGCTATTAACTATTAACGTACCTGTCTCTTCCGAAACGTATGAGTACGTGTGACGTACGTGAGCTACCATCGATAACCTCGAGTCT
+
B@@@<;<ABCB==CCCDCCAA@A@CACDCADCCB??;@=A???BBB>AA?B@BBBABBBB2B@CDC@@@>0009768==@@@0CD@C=AAA7ABB?;:;;A@999?CABB?BCB@CCAACCCCCCDCCBBA@>@@A@=A???BBAA=A?B;:8;CDDEBCC?CBBBBD@BB>BBB?BB>>>8787999:;;.;A=???AABB;;7;<>>@@>D=>>BCC?BBA@@@@=A=AAA;A?????BBBBBBAAACCCDDDAAABBBCC@@=@999@@@;@?A@@AA@88
@ATNG8:01280:01370
GATGGTAGAGTACAGTGTAGTAGACCAGAAGATCAGGAACTCTAGAAGAATTCAGATTTTTAACACGAGAGTAAACGTAAAAAGAAGGTTTTACAAGACTCACGTTAACAATATTGCAGCAGTACGCACACAATCGAAGCGCAGTAAGGATGGCTAGTGTAACTAGCAAGAATACCACGAAAGCAAGAAAAAGAAGTACGCTATTAACTATTAACGTACCTGTCTCTTCCGAAACGAATGAGTACTACTCTCAGAGACACACTACCATCGATAACCTCGAGTCTA
+
99:>7;<=BBBBBC<;9<=@@==BD?CDC@CC;:;D>?<?CC::8C>AA?B?BB::9AAA2A?BBBBBBBBBCD>CAA@@@@0@D=B?BBB9BCC?;;9BBA@<;7;6;B?BCB@BBBBBABAAABBBBBBB?CBAA?B???@@??<A@B@@=@CCCCCBB?BCCA9:49@:=?>8=<777*3773:8>>>.>A;B@>>==<>>:>8=;>>1818>BAA?@<;;CCC>A>AAA<AFC@BBBBABBBBAAABAABAA?;;>>>=;717///7771:4:;;;;;;//
@ATNG8:01285:01350
GATGGTAGTGTGTCTCTGAGAGTAGTACTCATTCGTTTCGGAAGAGACAGGTACGTTAATAGTTAATAGCGTACTTCTTTTTCTTGCTTTCGTGGTATTCTTGCTAGTTACACTAGCCATCCTTACTGCGCTTCGATTGTGTGCGTACTGCTGCAATATTGTTAACGTGAGTCTTGTAAAACCTTCTTTTTACGTTTACTCTCGTGTTAAAAATCTGAATTCTTCTAGAGTTCCTGATCTTCTGGAGATACACATGATACTCTACCATCGATAACCTCGAGTCT
+
9:94.599=@;@ABAABCEDBBBBBBBCCBBB@BCCC=@@=@?BBDCCFGBCBBBC@C@CCCB?C@BBBCCCFDH@@A@@@0@C>AABC<A===.5594;=9<<==BC@CCCECCCC>BBB@B@BCDCCDCCBJDDC@CCCCCAA@BBABBBBBBACCB>AC@C?BAA@@BBAA=@;;;;.;>C>;;;;;*;@CCC:;;DDBBCCCC5<;;;*;B@;;6:>BD@CCCCCBEAK@BA@@CC?BCD@BBCBGCCBBBBBBBBBBBCB=@999@?@;A?B>>>BBBC
@ATNG8:01286:01340
GATGGTAGACATATCGTACTCTCTGTACTCATTCGTTTCGGAAGAGACAGGTACGTTAATAGTTAATTGCGTACTTCTTTTTCTTGCTTTCGTGGTATTCTTGCTAGTTACACTAGCCATCCTTACTGCGCTTCGATTGTGTGCGTACTGCTGCAATATTGTTAACGTGAGTCTTGTAAAACCTTCTTTTTACGTTTACTCTCGTGTTAAAAATCTGAATTCTTCTAGAGTTCCTGATCTTCTGGGCTGCGCTGATATGCGCTACCATCGATAACCTCGAGTCT
+
ABBB?BBCCDBCCCCCCCCBB9;<CCCACB@?=?@?A:A?<@?BBBCCCC?BA@AA@D?B?AC?C=A=@:BDAA>;AAAAA/993:;9<0=AAD=AAA<AA6;;>AAA=AAA<<>@>9>AA=A;AA===>>@;@A@@688>>@8:8><9;;===B=@@>8<<:=<?@@???A==<>AAAA5@5:5;=;<9.9;<?>1>;;8ACCA=;:;@@@/@??BD;?;?C<@A??>??<?<A=>>A;3879=4=///=@9:>CB;;;==@<;5<567>6718<AA@A@@>>
@ATNG8:01286:01356
GATGGTAGTACATGATAGACGACACCAGAAGATCAGGAACTCTAGAAGAATTCAGATTTTTAACACGAGAGTAAACGTAAAAAGAAGGTTTTACAAGACTCACGTTAACAATATTGCAGCAGTACGCACACAATCGAAGCGCAGTAAGGATGGCTAGTGTAACTAGCAAGAATACCACGAAAGCAAGAAAAAGAAGTACGCTATTAACTATTAACGTACCTGTCTCTTCCGAAACGAATGAGTACGTGTGCGACGTGTCTCCTACCATCGATAACCTCGAGTCT
+
?;=@:>=BBBBBDCCBBBCA@?BBB6B<D;99@?@C?A@BCCAAAC?BA?A?AA999>>>,>;>666>>D@;>?8>999BBC1CDAD?CAA7@A@?BBBCCBBBD?B=A@=???<???CCDBBBBBBB@::;5;B@B=@BBBCECD?C?A;;5;BC;;9CC>@?CBBB?BB=9992879==5998/8A?AB1=85:////05=>:>;>==<6<7;@CCF?;;;B;;;<@=@BB;A@>:99:AAAACAA???@A@889B???<@@@:995<797276<:<67888
@ATNG8:01290:01377
GATGGTAGCACGAGTCACTCATATCCAGAAGATCAGGAACTCTAGAAGAATTCAGATTTTTAACACGAGAGTAAACGTAAAAAGAAGGTTTTACAAGACTCACGTTAACAATATTGCAGCAGTACGCACACAATCGAAGCGGTAAGGATGGCTAGTGTAACTAGCAAGAATACCACGAAAGCAAGAAAAAGAAGTACGCTATTAACTATTAACGTACCTGTCTCTTCCGAAACGAATGAGTACAGAGAGTACGATATGTCTAATCGATAACCTCGAGTCT
+
@>@A<=9>>>0//999?=;@@?==?<@CDADAAA00,09@=@BBBC?A@=@=@AAABBBB1C>@@?>><?????3?8@;?@?+655:.555&555.5777/.---(/6::5::9048==@;:;BBDCCDDDD>AABB=@::5:A<@:?9949@A?977?8??@<<=:>C?BBC?B?==?269=:>?AAA2@?;@?@?C?AAB?B?BABB>A>ABAAB?BBB>A??;;69:>2<00,0===0:9?>>=><<<<=A>>>@>>;;5;:==8818:???@???=
@ATNG8:01294:01331
GATGGTAGTATCTGCACACTCTGTCCAGAAGATCAGGAACTCTAGAAGAATTCAGATTTTTAACACGAGAGTAAACGTAAAAGAAGGTTTTACAAGACTCACGTTAACAATATTGCAGCAGTACGCACACAATCGAAGCGCAGTAAGGATGGCTAGTGTAACTAGCAAGAATACCACGAAAGCAAGAAAAAGAAGTACGCTATTAACTATTAACGTACCTGTCTCTTCCGAAACGAATGAGTAACATCGTCGTGTCGTGCTACCATCGATAACCTCGAGTCT
+
//9:3:>>>@B@@A<B=B?;;;666:>CB?@@;;<C=@<@@=??>;6<=/7,3;;<;;;<+;6:;::<=::::=393449:*4@8@9BC?2BB?<@@CC@@@AA;?8?>495:9<<<<A?;;@B@@@<=??<?@@B=A@@?@9:9<B=A;:29=>:84546;;;==;4888:88279333(333,/6666'660....78855050...305059;;;:>>BB@@@-.-.::4:..,.===@A:@==777>=:<<88437?;:76///;8738699888=88
@ATNG8:01298:01349
GATGGTAGCTCGCTGATGATATCTCCAGAAGATCAGGAACTCTAGAAGAATTCAGATTTTTAACACGAGAGTAAACGTAAAAAGAAGGTTTTACAAGACTCACGTTAACAATATTGCAGCAGTACGCACACAATCGAAGCGCAGTAAGGATGGCTAGTGTAACTAGCAAGAATACCACGAAAGCAAGAAAAAGAAGTACGCTATTAACTATAACGTACCTGTCTCTTCCGAAACGAATGAGTACGTGTGACGTACGTGTCTACCATCGATAACCTCGAGTCT
+
AB@A<@?@@DCBBECBAAAAACC;;;;DCACCCC:95:<@?AAABB?BB?B?BB@>>>>>.??BBBECDB9977)37=>@@A2BB>B4;::'9@C>;;9BB@@BC?B?BC@CBB?BB@@BCDCCBCDCDCBB?CBAA>ABBBBBBB?B?A::5;;;:ABAD?BCBCCB?BA>BBB?A@988+7;;566778(6=:@@AACA@>>:>:>>?;;6;@BBB@DBBCBBA=A=A@@9@??<?BBABBB>>?BACACCCCCCBBA@AA?DAAAC@?7<:<??AB>::
@ATNG8:01304:01339
GATGGTAGTACATGATAGACGACACCAGAAGATCAGGAACTCTAGAAGAATTCAGATTTTTAACACGAGAGTAAACGTAAAAAGAAGGTTTTACAAGACTCACGTTAACAATATTGCAGCAGTACGCACACAATCGAAGCGCAGTAAGGATGGCTAGTGTAACTAGCAAGAATACCACGAAAGCAAGAAAAAGAAGTACGCTATTAACTATTAACGTACCTGTCTCTTCCGAAACGAATGAGTACAGAGAGTACGATATGTCTACCATCGATAACCTCGAGTCT
+
779:<=;?;CCC@C===?>>969;;6566.599:44.48=>===B=6::2504:;99:::)98<<<>CBA<<CG?CCCCDDD3DC@D7;::.<CD=BABCBBBBD>A?CC@BDC=@@BBAACCCCCCCCCBC@CBBB?AACCBABB=B>B;;7;CAAABA@=@BC@@?@CC?CBA=?B999+89919>>@@2?A?B>999BBCC@B=;;;@<@:>>GAA?B=;;BBA6;7:@@9?;:4:@?@BEBBBBBBBCCBBBAABBBCBBB?C998><<8=;????ACBA
@ATNG8:01309:01369
GATGGTAGTATCTGTCTACGAGAGCCAGAAGATCAGGAACTCTAGAAGAATTCAGATTTTTAACACGAGAGTAAACGTAAAAAGAAGGTTTTACAAGACTCACGTTAACAATATTGCAGCAGTACGCACACAATCGAAGCGCAGTAAGGATGGCTAGTGTAACTAGCAAGAATACCACGAAAGCAAGAAAAAGAAGTACGCTATTAACTATTAACGTACCTGTCTCTTCCGAAACGAATGAGTACACACTCTCATATGACACTACATCGATAACCTCGAGTCT
+
99:?6:<<<566;;9656=>>>><;99<@<@?==>?;?;??ABBBB?BB?C?AAABBDFF2B<::ACCB;;;CA278AA@??,9:49.9@@0@BB=B:99;=>>@;@;;;6:BB@CCAABBBCBBCCCCDCC@C;::=A;:9AA@@=A?B@@=@BBBBDBC?BBBBCD?DD@BBB<>;@@>7=00*00000,-=4=///;;?>A<@;;;:@=A<@@BBA?B@:;;AD=?>?BF>CFC>AABDCBAACECBAAAA???DD????????@?999;@=@BB?>>><
@ATNG8:01310:01340
GATGGTAGCGCACCATAGATACAGTACTCATTCGTTTCGGAAGAGACAGGTACGTTAATAGTTAATAGCGTAACTTCTTTTTCTTTGCTTTCGTGGTATTCTTGCTAGTTACACTAGCCATCCTTACTGCGCTTCGATTGTGTGCGTACTGCTGCAATATTGTTAACGTGTGTCTTGTAAAACCTTCTTTTTACGTTTACTCTCGTGTTAAAAATCTGAATTCTGCTAGAGTTCCTGATCTTCTGGGATGTGTGCGCAGTGCCTACCATCGATAACCTCGAGTCT
+
//77279555<@B?B;:;AA@>@BCBBB<;:;@;;:,9@:@<ABBC;;;=;;9956;7<<<<0615;?;?55.4;399:::'444(48:=5<<=>:B?C@BE::;@@BB>CCAA@BCC@CDC?A>BBAAABAA=A@@A=CCAABBCCCBBBCBBBDA<;;@DD@C=?@BCCBBDI>C;;;;.99=999999$9=@BC=C@AABBAA@B@CCCC5B@AACACACCCCCB;;<C@D@CAABCC>A000+0000>AA@CDDCCCCAE@@=;;;;@A@<@=?BCCBBBB
@ATNG8:01313:01376
GATGGTAGGCGTGTGAGAGTCTGCCCAGAAGATCAGGAACTCTAGAAGAATTCAGATTTTTAACACGAGAGTAAACGTAAAAAGAAGGTTTTACAAGACTCACGTTAACAATATTGCAGCAGTACGCACACAATCGAAGCGCAGTAAGGATGGCTAGTGTAACTAGCAAGAATACCACGAAAGCAAGAAAAAGAAGTACGACTATTAACTATTAACGTACCTGTCTCTTCCGAAACGAATGAGTACCTCTCAGACGCTCGTCCTTCCATCGATAACCTCGAGTCT
+
?CAB>BBB>BBGDCCBBBD;;:CC>8?CDACCCBCC?C>AA@@@@A@CC@C?BCAAABBB3B?BBB???BBBBB>BBABABA2??;?=AAA9A<?;@877@<<<><?<@A<A@A:>>AA@===AAAAAAA?@:@@@@8<<>><><>:?:?>=:<@@@AAAA;?>>>;;:=B<??>9>B>>>9=><6:9988)8<6==>?@@AAAA<A<@6668=9<:::A<>>>????<B<BAC9=A=:=::<///7:776===878:<<<A=B:=:=AB@??C=E<888?@>>>
@ATNG8:01313:01377
GATGGTAGCAGACGTGACAGAGCGCCAGAAGATCAGGAACTCTAGAAGAATTCAGATTTTTAACACGAGAGTAAACGTAAAAGAAGGTTTTACAAGACTCACGTTAACAATATTGCAGCAGTACGCACACAATCGAAGCGCAGTAAGGATGGCTAGTGTAACTAGCAAGAATACCACGAAAGCAGAAAAAGAAGTACGCTATTAACTATTAACGTACCTGTCTCTTCCGAAACGAATGAGTACAGAGAGTACGATATGTCTACCATCGAGGTTGTAAAGTCT
+
:9<>,/55:BABA>BCDCA@AGDCD?@A@@CBBB@@=@?CBDDDBB>BA?C@CABABBBB+828;2333<3225,585595&5:.5.555&55:.56<<@??<A;?898=??>6>A@ABABABBBBB@@@@499==388AA@@BB;@<>::49B>>>BBC?BBABBB>BA?ABC??;0//)///.<>>>+9947977:88895>2:77707/6=A@@=A???::=59054=4;::6>=@?@B>777;;<<;;??AABB?=>>D;885555:?:567<2<///
@ATNG8:01271:01399
GATGGTAGCTCTGCTCTGACTCTCGTACTCATTCGTTTCGGAAGAGACAGGTACGTTAATAGTTAATAGCGTAACTTCTTTTTCTTTGCTTTCGTGGTATTCTTGCTAGTTACACTAGCCATCCTTACTGCGCTTCGATTGTGTGCGTACTGCTGCAATATTGTTAACGTGAGTCTTGTAAAACCTTCTTTTTACGTTTACTCTCGTGTTAAAAATCTGAATTCTTCTAGAGTTCCTGATCTTCTGGGTCTACGCTCGTCGCGCTACCATCGATAACCTCGAGTCT
+
=BCC?@@BA;66==;?B?>;@@B@@B@@@@99-8;99,9=9>=@@<A<>>:>?><<8<8<9::0516;:==<<75504::::'444(4:;<08855.5::.54055;;:DABBBBC@@@=AA@<@9@B@@ABBB?AA@@<A@A@@@@@BBBAABB@?=@CB?AA>A9??@;;9BAA=A5999*9;@259999(9@===5?:;9@@995>.9595$59955.57:>;9:9?@?C@C@BBBBBA=@9;;0;AAA;;;AAACBBB@@@CB>AAABB??<?=@@999BBB
@ATNG8:01274:01381
GATGGTAGCTATACGTATATCTATGTACTCATTCGTTTCGGAAGAGACAGGTACGTTAATAGTTAATAGCGTACTTCTTTTTCTTGCTTTCGTGGTATTCTTGCTAGTTACACTAGCCATCCTTACTGCGCTTCGATTGTGTGCGTACTGCTGCAATATTATTAACGTGAGTCTTGTAAAACCTTCTTTTTACGTTTACTCTCGTGTTAAAAATCTGAATTCTTCTAGAGTTCCTGATCTTCTGGCTCTCGTAGACAGATACTACCATCGATAACCTCGAGTCT
+
A@@@;@BBAFBCCCCCCBCBBCCBBCCBCB@@?@EDE>BB@C?BABBBBB>ABBBA?D?AAAC@F?BBBBBBBBB?BADDD3BB<@978,6AAA>A9939>;9983;;69@?>>>AA=>==<?;?ABB<=<A<AA>>8:8=><<=>>@@@A:;;A=>>>:>>>D=@>@AAA@@@;@@@AA5A<A:==>>>.;;777.99<99:@<<<:=?>@/@>==E<A<;:8:A@@:;:<?<?@@@@A<>::8:CB?@@A8::A?@>>>A<;;7<>=>A>@=@<>>>AA?88
@ATNG8:01276:01413
GATGGTAGCGCACACATAGATACAGTACTCATTCGTTTCGGAAGAGACAGGTACGTTAATAGTTAATAGCGTACTTCTTTTTCTTGCTTTCGTGGTATTCTTGCTAGTTAACTAGCCATCCTTACTGCGCTTCGATTGTGTGCGTACTGCTGCAATATTGTTAACGTGAGTCTTGTAAAACCTTCTTTTTACGTTTACTCTCGTGTTAAAAATCTGAATTCTTCTAGAGTTCCTGATCTTCTGGGTCTCTCTCTCACGCACTACCATCGATAACCTCGAGTCT
+
;6>:8=;;AFDDDFBAABBBBCCCDBBCCBAA>ABBC>EC@C@BBBBC@@>@CCBB@B@CCBB>C?ABCCCEEBB?AAAAA2AD>AACC>ABBC?C;;8<A7;;CDBC@C@CCCCB@CCD?C?BBBCBBBB?BBBB>CCCBBBCBBBCCCAAACADDE@@?=??AABBBBCCD@CBAAA9@<?<:;:::*;BACG=CBBCECCAA@;?A?@,@BACC@CACC?BBCCCBB?B@CCABCD@CBBB>CCECCBBBDDDBCBBBCBD@B???DA@?B?A@@AAAAA
@ATNG8:01294:01400
GATGGTAGCTACGTACGTCACACGTACTCATTCGTTTCGGAAGAGACAGGTACGTTAATAGTTAATAGCGTACTTCTTTTTCTTGCTTTCGTGGTATTCTTGCTAGTTACACTAGCCATCCTTACTGCGCTTCGATTGTGTGCGTACTGCTGCAATATTGTTAACGTGAGTCTTGTAAAACCTTCTTTTTACGTTTACTCTCGTGTTAAAAATCTGAATTCTTCTAGAGTTCCTGATCTTCTGGATAGCGACGCGATATACTACCATCGATAACCTCGAGTCT
+
==BB?CBBAB<<C>I966<<<BCBBBBAAA><@999(33-3488373<;2;?>:;6@*0/7349455>=>@A@A99899:$8>3<=?:29;99497@6<C768>>>A=A>7778:<6:AC@C?B?95558;3@@>>:=@@78/::<<///:88=9;:;:>>5;19=:795899499;;;2;=D:>=@@@/@AADD9A====@@B??4;;;:)5;;;@5?8>?8>@?><77.3.279;7703=><A997BBB@AA>>=AA>==;?<;======:=<?B@@@A??
@ATNG8:01300:01396
GATGGTAGCAGGACGTGACAGAGCCCAGAAGATCAGGAACTCTAGAAGAATTCAGATTTTTAACACGAGAGTAAACGTAAAAGAAGGTTTTACAAGACTCACGTTAACAATATTGCAGCAGTACGCACACAATCGAAGCGCAGTAAGGATGGCTAGTGTAACTAGCAAGAATACCACGAAAGCAAGAAAAAGAAGTACGCTATTAACTATTAACGTACCTGTCTCTTCCGAAACGAATGAGTACTATGTAGAGCTCTATACTACCATCGATAACCTCGAGTCT
+
BBCC>=<<<0/)/99//6<@:@@:<4:::8==AABB@B@BBBBBBF?BB@B>AAA99999(:;@@@>>>BB>>>4<88788)5<7:/666&28839:@AAAAAA:=:=><>AA<AAAA;;;BCBB???C>><>?AA=>>>>;://*/677;;???@B@??=@@@@@B<@@<>>><?>===/98859:DDD/?@<@@@@?????<?<???@=C<@?=;;5;>ABDDC<B<@@>6=8718=>>=>>@@>==@@:;;=>>>878A==:=?AA;;;;?;????@@>>
@ATNG8:01302:01382
GATGGTAGCTCACGTACGTCACACGTACTCATTCGTTTCGGAAGAGACAGGTACGTTAATAGTTAATAGCTTACTTCTTTTTCTTGCTTTCGTGGTATTCTTGCTAGTTACACTAGCCATCCTTACTGCGCTTCGATTGTGTGCGTACTGCTGCAATATTGTTAACGTGAGTCTTGTAAAACCTTCTTTTTACGTTTACTCTCGTGTTAAAAATCTGAATTCTTCTAGAGTTCCTGATCTTCTGGGCAGACTCTCACACGCCTACCATCGATAACCTCGAGTCT
+
;5::7<96;BFAAABCB=BBBBBBBACBCB;;:;CFE?BC?D@CCBCBAA6;;@::376;7736949::@A>@AA;99999(9@9?965'2=>:0//:5//)//////)5:<455<<74446:69::<<98828;;;6444:;====BC>>986817583:;9>:;;;????@A<?????5@=B;??DDD.==@@C:@@>>>B>::;;????/?=>>@<@=@@<@>>><;;<@<A@ACDD;;///(////99::>>A>=:616669=///===7?<?;::6///
@ATNG8:01309:01428
GATGGTAGTAGTACACTAGTCATACCAGAAGATCAGGAACTCTAGAAGAATTCAGATTTTTAACATCGAGAGTAAACGTAAAAAGAAGGTTTTACAAGACTCACGTTAACAATATTGCAGCAGTACGCACACAATCGAAGCGCAGTAAGGATGGCTAGTGTAACTAGCAAGAATACCACGAAAAGCAAGAAAAAGAAGTACGCTATTAACTATTAACGTACCTGTCTCTTCCGAAACTAATGAGTACATAGATATACGTATAGCTACCATCGATAACCTCGAGTCT
+
@944.59:@CDCCC?==<===;;@B=C;;7;A<;:>:?9=@@>>:>;:9.979900////$/16///:778:98818:;<<<<)44047;;=1<<<6::BCBBAAA=@:??:888<>>>@CCCCCCCDCBBCC@B@AA@@@ABAAAB>A@D::;:CCCCCAA>BCDC><8><899939=9999+9==;:::::+:=8=<==@A>>><><@BBE<><>>BCC@BBBCCBA=>;999/99:;@CCCBBBBBBBBEBB??;BBAAAAA??:?666<6607:>AB@@???
@ATNG8:01310:01417
GATGGTAGAGTACAGTGTAGTAGACAGAAGATCAGGAACTCTAGAAGAATTCAGATTTTTAACACGAGAGTAAACGTAAAAAGAAGGTTTTACAAGACTCACGTTAACAATATTGCAGCAGTACGCACACAATCGAAGCGCAGTAAGGGATGGCTAGTGTAACTAGCAAGAATACCACGAAAGCAAGAAAAAGAAGTACGCTATTAACTATTAACGTACCTGTCTCTTCCGAAACGAATGAGTACTACTCTCAGAGACACACTACCATCGATAACCTCGAGTCT
+
96=B9=BBBC;;6?A969;959BCA@AIGDBDBBD@C>AAAAA?><>E?A?BA@?@@?@1>8?C>>>ABBBBD>AAACCCC5BB?C>BBB7;9E8>BB?@DC@A?B>AA?BBB?B:::BBBCCHFGCAAAC?BAAA@CCCC???C?CC>CBB@BBBCBBBB?BBBAAB?DC=A??7:9BBD5::?9=====,:>7<898888:;1918>==1838?BBC@AAA@BBB6:6:>>9@A@=??>BCBBACCDCCB?@?BABB?888>>:=?>::9=6=:>>>>BB;9
@ATNG8:01264:01449
GATGGTAGCTCTGCTCTGACTCTCGTACTCATCGTTTCGGAAGAGACAGGTACGTTAATAGTTAATAGCGTACTTCTTTTTCTTGCTTTCGTTGGTATTCTTGCCTAGTTACACTAGCCATCCTTACTGCGCTTCGATTGTGTGCGTACTGCTGCAATATTGTTAACGTGAGTCTTGTAAAACCTTCTTTTTACGTTTACTCTCGTGTTAAAAATCTGAATTCTTCTAGAGTTCCTGATCTTCTGGATATGAGTGACTCGTGCTACCATTCGATAACCTCGAGTCT
+
==6605;99::////::/55<<<<<:9/------/9.9:9=:<==@<<<<@<<<<.4.4998.5.5445454;;644444$4:584//(///)/)/:8069)//)/9/5.5599:<==:>>>:<7<<<666;;6;55439;;:9;555=::::443-444.4:49044<<===;;.45555&5.5.55;;;(::555)55999;65555:::<(5////)/599)//::5558<7:::;::7<<>:=<<;;955/////:///44:544.444:;7<46///////
@ATNG8:01268:01442
GATGGTAGTGATACAGATCAGACACCAGAAGATCAGGAACTCTAGAAGAATTCAGATTTTAACACGAGAGTAAACGTAAAAAGAAGGTTTTACAAGACTCACGTTTAACAATATTGCAGCAGTACGCACACAATCGAAGCGCAGTAAGGATGGCTAGTGTAACTAGCAAGAATACCACGAAAGCAAGAAAGAAGTAAGTACGCTATTAACTATTAAACGTACCTGTCTCTTCCGAAACGAATGAGTACGTGTGCGACGTGTCTCCATCGATAACCTCGAGTCT
+
=>AB?B=BBHCCB><><;665=<?A8<A?9<BCAAA=@<?@=333828;3>:7:73333&3496600/87779.2.0/777'7;494;;;0;>>:>C695;;455259>C=B@@347;395:;>=655<<<<:?>>@4984>>=>>:<8<00+0<<>??@B?9:7<?@=BB@CCD<??877)3861999/9>566/7<//.55>>?;@?A???299*8=<??=@A?:98C?C?BBA<@@@:@@@9:99:8:==>=@@@::;;::9?=>===>6;6;B>>>@88
@ATNG8:01272:01466
GATGGTAGTGATACAGATCAGACACCAGAAGATCAGGAACTCTAGAAGAATTCAGATTTTTAACACGAGAGTAAACGTAAAAAGAAGGTTTTACAAGACTCACGTTTAACAATATTGCAGCAGTACGCGCACAATCGAAGCGCAGTAAGGATGGCTTGTGTAACTAGCAAGAATACCACGAAAGCAAGAAAAAGAAGTACGCTATTAACTGTTAACGTACCTGTCTCTTCCGAAACGAATGAGTACTGCGTCTCACTCTCGCCTACCATCGATAACCTCGAGTCT
+
CD@?=@AAABBCBCAA@@CCBBBCB?BBC@AAAC?@=?:?>A???A?AB>A>AA@@ACCC+=8@>;AABB?=AD9@9@?@@@0@B=B?CCC9CCC@AA?@544444)43887;;<254:;<569@@CBBBBBB?BBAC?AAA:::BB?E?BBB>AA@BBA@@<000=<>9@=8<9858<<<>)///)/9>>>,;;-6///:9?:;7:>A:::4:5:?CFIADBBBCCB<@<@?@9@996:@@@ABBBBBBBBBBDCCCBBCB>A;;5;@@=A??;?>AAAFBB>>
@ATNG8:01276:01432
GATGGTAGTGTCATATGAGAGTGTGTACTCATTCGTTTCGGAAGAGACAGGTACGTTAATGTTAATAGCGTACTTCTTTTTCTTGCTTTCGTGGTATTCTTGCTAGTTACACTAGCCATCCTTACTGCGCTTCGATTGTGTGCGTACTGCTGCAATATTGTTAACGTGAGTCTTGTAAAACCTTCTTTTTACGTTTACTCTCGTGTTAAAAATCTGAATTCTTCTAGAGTTCCTGATCTTCTGGGTGTATCAGCGAGTATCTACCATCGATAACCTCGAGTCT
+
799:3//////7<79;666<655>=0////893/55;0991616;<<55506=<<=9<9;=;)/,///--///7)//;;;+//+4:::3:99<066/6:<8///==?8==@>>>@?9=;;5:29999999@2:5<@.56<;;;B??999BBCCC?CB@=><::5:8:=<<<=;6;9444&4.4.5::::(:;444)544599>555.5555$5<:55.54;A=CCCCB>B;C@BAABA?;?;;;.:@;;:B@;;;CCBBCCAA?4990///0)/5999<;;98
@ATNG8:01276:01470
GATGGTAGGTGCACATGAGTGTATCCAGAAGATCAGGAACTCTAGAAGAATTCTGATTTTAACACGAGAGTAAACGTAAAAAGAAGGTTTTACAAGACTCACGTTAACAATATTGCAGCAGTACGCACACAATCGAAGCGCAGTAAGGATGGCTAGTGTAACTAGCAAGAATACCACGAAAGCAAGAAAAAAGAAGTACGCTATTAACTATTAACGTACCTGTCTCTTCCGAAACGAATGAGTACAGAGAGTACGATATGTCTACCATCGATAACCTCGAGTCT
+
>@AA7@<A@BCCDDECCCBBCCCBB?BBB?A@BABB?B?BBCBC@@>@C@C?AB?9999*;@BCCCGEGCBBB<AD;;999'9?8>2:::.;@B>AB@BDDDBB?BACE?CAC?BCCBCBBAAABBCCA@@<@ABC<B@BB=<=;4>;?>?<@BA@AB?@<@B>><=79<5<9;6::565(8::4888888%/<6:///89==?6;8:>??3858ACCHFCCBCCCB?A?@??9@@@<@BBBBBBCACAAACAABBAB@BBBBBB>B==7=99.516==<<<::
@ATNG8:01277:01446
GATGGTAGCTCTGCTCTGACTCTCGTACTCATTCGTTTCGAAGAGACAGGCACGTTAATAGTTAATAGCGTACTTCTTTTTCTTGCTTTCGTGGTATTCTTGCTAGTTACACTAGCCATCCTTACTGCGCTTCGATTGTGTGCGTACTGCTGCAATATTGTTAACGTGAGTCTTGTAAAACCTTCTTTTTACGTTTACTCTCGTGTTAAAAATCTGAATTCTTCTAGATTCCTGATCTTCTGGGCAGACTCTCACACGCCTACCATCGATAACCTCGAGTCT
+
?<BB@B@@@A<@BABAA;;?A>>CB>>BBB@@=@BB@:BBB?BB@A?6615;?<A8?:@==B:C<CCCBB<;9@=@@@<@+@A9A9::.9544.55<6;;8<666>?:=B=BBBB@;AA@=@?CA@@;:;B?CECEAB@AABBDBHCCBCBBAB<@@B>AC=A>AAAAABBCC>@ABBB:B?B>?@@@?,?BAAA<AAAAABBBBD?CBCB2BBB@A?A@CCADBCB@@=@@BBBCBA<@;;;6;ADCCABBGCCCEBB?BAB?CBAA@DDAC@BBBB;;;C
@ATNG8:01280:01432
GATGGTAGGCACTGCGCACACATCCCAGAAGATCAGGAACTCTAGAAGAATTCAGATTTTTAACACGAGAGTAAACGTAAAAAGAAGGTTTTACAAGACTCACGTTAACAATATTGCAGCAGTACGCACACAATCGAAGCGCAGTAAGGATGGCTAGTGTAACTAGCAAGAATACCACGAAAGCAAGAAAAAGAAGTACGCTATTAACTATTAACGTACCTGTCTCTTCCGAAACGAATGAGTCGAAGAGCACACGTGTCTACCATCGATAACCTCGAGTCT
+
@>BD>@@CABBBBFBBCGCCBBDEJ?BBCADB@B9:9;?BBBBCDCACC?B@BC@@@@??.@=@ABAAAE@??C;=;@A?@@0AB>C4;;;4:CD?AA@@BCDCC?C@BB@BBC>A@AABCCDDCCCCCCCC?CABB@B??>BCCC>A?@::6:AA@BFBB@ACCCCC?CD?BBB?BBB@?5=;;4:<<<;+=<7<877??AAC=C=C?@@<@<>>BCC@B@@@BBB>A>ABC>CBB?AAAABBAB?BBAAACBA@@@A>>>@<?:;;@::7:<AAAAAA?@
@ATNG8:01281:01431
GATGGTAGTGCGTGAGAGAGAGACCCAGAAGATCAGGAACTCTAGAAGAATTCAGATTTTTAACACGAGAGTAAAACGTAAAAAGAAGGTTTTACAAGACTCACGTTAACAATATTGCAGCAGTACGCACACAATCGAAGCGCAGTAAGGATGCTAGTGTAACTAGCAAGAATACCACGAAAGCAAGAAAAAGAAGTACGCTATTAACTATTAACGTACCTGTCTCTTCCGAAACGAATGAGTACGTGTGACGTACGTGAGCTACCATCGATAACCTCGAGTCT
+
A9:67;;BB@B;666;<<=655<<<4<<<7<<:::>:949999>>@9>??B>B@>97873$33333989737737&3895555$597;)///&///)/77:9;:<>8<7<B?:99<AB::;CDDBBCCBBBBB@BBBC@CBCBBB??;>=A000@@?==?>>A??A9957A?@A<7;::;;,332+25777)7=7>AAAAAA??<?:;;;B<?<>>CCC?A;;;@AA6;8:BC=@@??BBBCCC????A@A;;9?@9::??<>>>677338<81;68:::9977
@ATNG8:01284:01435
GATGGTAGCAGACGTGACAGAGCGCCAGAAGATCAGGAACTCTAGAAGAATTCAGATTTTTAACACGAGAGTAAACGTAAAAAGAAGGTTCTACAAGACTCACGTTAACAATATTGCAGCAGTACGCACACAATCGAAGCGCAGTAAGGATGGCTAGTGTAACTAGCAAGAATACCACGAAAGCAAGAAAAAAGAAGTACGCTATTAACTATTAACGTACCTGTCTCTTCCGAAACGAATGAGTACGTGTGCGACGTGTCTCCTACCATCGATAACCTCGGAGTCT
+
B><A:=666@@@>?><>>;;;>>BC@BBB?B;;;AB?A9>?@><<C:=>>@:<=>:::::(9:@@@@@@>9988*25>>DDD5BC@C?A=ACB;;5;;9=9=:>>;;7AB:BBB@CBBBBBBBCDCCBCABB@GBBB?AAAB>>>B>A>A998:BBABDCC@BBAABB?AA>B9:39<///)///(//////$/:69768????@<>;>?@@;?;>>BBB?BA@@ADD6:6;??8@@@=@??@AAA::9?997>>=;<A@@@=@@A>A889>AA5;36//)///95
@ATNG8:01286:01447
GATGGTAGGTGCACATGAGTGTATCCAGAAGATCAGGAACTCTAGAAGAATTCAGATTTTTAACACGAGAGTAAACGTAAAAAGAAGGTTTTACAAGACTCACGTTAACAATATTGCAGCAGTACGCACACAATCGAAGCGCAGTAAGGATGGCTAGTGTAACTAGCAAGAATACCACGAAAGCAAGAAAAAGAAGTACGCTATTAACTATTAACGTACCTGTCTCTTCCGAAACGAATGAGTACGATGAGAGAGCTCTCTCTACCATCGATAACCTCGAGTCT
+
BBAA>@=A?BCCCCCCCAA@CCCCC??@@?BABBBB?B@BBACC::8;B?B?BCCCCBCB5C@ECCCCCCCBCC>CCCCCCC5B@?B4:::5;BB?;<:?BCA@A<?;?B?BBB?BBAABCCCCCCCDBBBC?CBBB?AABBBBAB=@=C9989BCCBCCB?BCCABB>@@<@@@8<<888*:=>;:::::(8@9@;;;@@A?@;>;@>@A;@:?>CCC@CA@@BDD?C@A@@:@@@=@BBBBBBBB@@@C@@@BABBBBBB?CC?A8889>>497:AAAA===
@ATNG8:01292:01474
GATGGTAGTGTGTCTCTGAGAGTAGTACTCATTCGTTTCGGAAGAGACAGGTACGTTAATAGTTAATAGCGTACTTCTTTTTCTTGCTTTCGTGGTATTCTTGCTAGTTACACTAGCCATCCTTACTGCGCTTCGATTGTGTGCGTACTGCTGCAATATTGTTAACGTGAGTCTTGTAAAACCTTCTTTTTACGTTTACTCTCGTGTTAAAAATCTGAATTCTTCTAGAGTTCCTGATCTTCTGGCTCTCGTAGACAGATACTACCATCGATAACCTCGAGTCT
+
BDAB>A@AA;66;<<555;:::@??:?>;:9828949(44.4399:9955.599@@5>7>::>:@;@@@95555<.44444$445:89904455.66>:>=7;;;;;><>CCCCBBB?BBB@D@CCCB;<;B?BBBA<ABBBBA@@DBBBBBBBD@DCC@CC?A<@?@@@?B;;4;;;;;.;5;=;;;;;*;CBCE;A@BAAABBBB@CCCC5CDBBBAC@CB@BBBBBBB@C?AACCBB=A::8:CBBBCBBBCCCBBCCCA@@<;;;@ACC@C?BABBBBBC
@ATNG8:01294:01449
GATGGTAGTATCTGTCTACGAGAGCCAGAAGATCAGGAACTCTAGAAGAATTCAGATTTTTAACACGAGAGTAAACGTAAAAAGAAGGTTTTACAAGACTCACGTTAACAATATTGCAGCAGTACGCACACAATCGAAGCGCAGTAAGGATGGCTAGTGTAACTAGCAGGAATACCACGAAAGCAAGAAAAAGAAGTACGCCTATTAACTATTAACGTACCTGTCTCTTCCGAAACCGATGAGTACGTGTGACGTACGTGAGCTACCATCGATCCTCGAGTCT
+
77;;4/559555666655>:40//0)///)/988994978<8=::==98176>>>87777'3699=BA=>=?>A165:====,9?6<7@@>49999><?=>>99;2;4;929::5:9889:;=<@A@ABB@@=@@A@?A@@=A@::6;>A@?<?@???@@?598???:9599///59889:300/4996:6)5626.----(/7:4:58558:>278B9949;;=>>>+0+0::(/)///:;888://////48:8////:=8<::.339888;;@?>?<8;8
@ATNG8:01301:01457
GATGGTAGTGTCATATGAGAGTGTGTACTCATTCGTTTCGGAAGAGACAGGTACGTTAATAGTTAATAGCGTACTTCTTTTTCTTGCTTTCGTGGTATTCTTGCTAGTTACTCTAGCCATCCTTACTGCGCTTCGATTGTGTGCGTACTGCTGCAATATTGTTAACGTGAGTCTTGTAAAACCTTCTTTTTACGTTTACTCTCGTGTTAAAAATCTGAATTCTTCTAGAGTTCCTGATCTTCTGGGTCTCTCTCTCACGCACTACCATCGATAACCTCGAGTCT
+
AA:;655DBBCBGCCBCDCCBBBBBBCCCBBC???@C>CC@C@BCBCCCC?CBBBC?C@DBBB>B?BCCCBBBCC?BBBBB1AB<@@CB<CBBC?CBC?CC@CCCCCC?BBDCCCCC@CCC?B?CFCCBAAC@CDED?BBCCCAAABAAABCCCB?CCC@CC@C@CCBBBBBBA;??>??4>9=;>>>@>0@BBCD=BBCCCCBBBB<AA@A0AABAA>AAED@BBCCCCC?C?BBCCCB=A???:@BBBCCCBBBCCBBBCDCC?B9::@:96:;???>?999
@ATNG8:01303:01455
GATGGTAGTGATACAGATCAGACACCAGAAGATCAGGAACTCTAAGAAGAATTCAAGATTTTTAACACGAGAGTAAACGTTAAAAAGAAGGTTTTACAAGACTACAACGTTTAACAATTTTGCAGCAGTATCGCACACAATCGAAGCGCAGTAAGGATGGCTAATTGTGAACTAGCAAAGAATACCACGAAAGCAAGAAAAAAGAAGTACAGACTATTAACTATTAACGTACCTGTCTCTTCCGAAACGAATGAGTACGAGAGTTCAGAGCAGAGCTACCATCGATAACCTCGAGTCT
+
>:94.5559DCCC<;;<;;;9;=;9.4>=5:?<333-3-33833,3=6;:5;3//+/99;;;+;5855///97333-36:39999(99.5.555&55<5555554<74444)454404==.666<::;////9777<<<8<<<>7;580:://*/56-/)///)/49//468879333(33,3;;/44>==38750222252#27268569/..>9735/2---(-(--3694.228888+2+222'279.5222555655522,257855597787;;3577555806452268755
@ATNG8:01304:01455
GATGGTAGTATAGAGCTCTACATAGTACTCATTCGTTTCGGAAGAGACAGGTACGTTAATAGTTAATAGCGTACTTCTTTTTCTTGCTTTCGTGGTATTTCTTGCTTAGTACACTAGCCTATCCTTACTGCGCTTCGATTGTGTGCGTACTGCTGCAATATTGTTAACGTGAGTCTTGTAAAACCTTCTTTTTACGTTTACTCTCGTGTTAAAAATCTGAATTCTTCTAGAGTTCCTGATCTTCTGGTGTCGTCTATCATGTACTACCATCGATAACCTCGAGTCT
+
?9=939<@A@AACAA;A;@@<AAABC@@@A;;40>>>800+06=@=AB@A9>?@?;4<6::@B8B7BBA?=;;5=49?CAA.9>6A>>>9:AA>187//(/3-3--(----4557666+..654848>:./.573:88805558;>=>>??@?;;;=8;:99=>5;5:>>>=>???:>>?@@6@=F<?????/@@@FD7::@@@@@@@@;>>>>/>:::A<@<??<?AAB>>><A<>>=AAD:@>;::::@?@>>>>>>@>>>AAAA9>;;;A?A<?;<==<>=>=
@ATNG8:01306:01469
GATGGTAGCACGAGTCACTCATATCCAGAAGATCAGGAACTCTAGAAGAATTCAGATTTTTAACACGAGAGTAAACGTAAAAAGAAGGTTTTACAAGACTCACGTTAACAATATTGCAGCAGTACGCACACAATCGAAGCGCAGTAAGGATGGCTAGTGTAACTAGCAAGAATACCACGAAAGCAAGAAAAAGAAGTACGCTATTAACTATTAACGTACCTGTCTCTTCCGAAACGAATAAGTACTGCGTCTCACTCTCGCCTACCATCGATAACCTCGAGTCT
+
@=@A?CBBABBBACABA>>ABBBDCACCD@BBBA::6;;@@ABBAC?CE@C@CBA@@@??.?<==????BBCCF>?9;9@@?+BB=@2::;*9@@=>@@A999>C@B@BD@BBB?A?89:BCCCCCCBBBBB?CAA@<>>?>?@@A>A=A::8;BBBCCCC?BBCBBB@BB?BCF>AA???5??=8=@EHD/@@<@@@>>>@@@<@;??AA;?;?ACBB@BBAA@CC@C@BCB>B@A=AA=ABBBBCCAAABBBBBBCCCC?CCB?B???CCC=A>ABBBCBAA
@ATNG8:01308:01449
GATGGTAGACACGTGTGCTCTCTCGTACTCATTCGTTTCGGAAGAGACAGGTACGTTAATAGTTAATAGCGTACTTCTTTTTCTTGCTTTCGTGGTATTCTTCTTAGTTACACTAGCCTATCCTTACTGCGCTTCGATTGTGTGCGTACTGCTGCAATATTGTTAACTTGAGTCTTGTAAAACCTTCTTTTTACGTTTACTCTCGTGTTAAAAATCTTGAATTCTTCTAGAGTTCCTGATCTTCTGGATAGCGACGCGATATACTACCATCGATAACCTCGAGTCT
+
:=4505<===;;;666=666<<<>CCA<=CBC?BBBB=@?7<8@?<884?173333,3,3377,3,386::00/8358;<:+/812222'2=89143>5//(..(.77.3.223...(..554;2355856:<<@@BC89699///6569;;@<<<5/...26262..).33=@?5:////&/)/)/////$/6///(33::;<=:888==??+>44/3=6;6<<2;?A774B?A:;=7777-5594::?ABAA@@@@@?BAAA@==90000:::5:<?BBBB>>>
@ATNG8:01310:01458
GATGGTAGATATATGCACGCTCTACCAGAAGATCAGGAACTCTAGAAGAATTCAGATTTTTGATCACGAGAGTAAACGTAAAAAGAAGGTTTTACAAGACTCACGTTAACAATATTGCAGCAGTACGCACACAATCGAAGCGCAGTAAGGATGGCTAGTGTAACTAGCAAGAATACCACGAAAGCTAGAAAAAGAAGTACGCTATTAACTATTAACGTACCTGTCTCTTCCGAAACGAATGAGTACTGTATCTATGTGTGCGCTACCATCGATAACCTCGAGTCT
+
<<C?:=;@AABCCAA;;;>???:??9<>C@DCC@@A8:5:@@797=8BA?B>989?<===+;;:77:5;8>@@BA7<:<;;;;*9?;@@FFD9C>>9666;>?BBC@D@BC?AAC=@@ABBDFCCCCFCDDBB?CCBB>@@CCDBBB?B@C???@CBBBDDC?AAAABB?BB>BBB?AA>>=7??990;;;;,00+/;<<<?DCB?C?B;;:?B?BCLED@BBBCCBB?C@BBB>BAA>ABBBBCCCBBBCBB788@A@@BB?@@@=D>>>A770669:9??<<>
@ATNG8:01313:01469
GATGGTAGCGCACACATAGATACAGTACTCATTCGTTTCGGAAGAGACAGGTACGTTAATAGTTAATAGCGTACTTCTTTTTCTTGCTTTCGTGGTATTCTTGCTAGTTACACTAGCCATCCTTACTGCGCTTCGATTGTGTGCGTACTGCTGCAATATTGTTAACGTGAGTCTTGTAAAACCTTCTTTTTACGTTTACTCTCGTGTTAAAAATCTGAATTCTTCTAGAGTTCCTGATCTTCTGGGTGTATCAGCGAGTATCTACCATCGATAACCTCGAGTCT
+
<5@?7<96:DCCCCABBCCCCCBBBBBBBCDD>BBCC=BC=A?ACCCCBC?BCBBC?C@CC>?<@?BCCCBBBDD?A@@@@.@A<??CE=AABA>A<B?BC;;;BJEE@CCFDCCBB?BCC@C?CCCCBCCCBCCCE@CAAABBBBDCCCCCBBB?BBB?BB@B>@ABBBCBBB@C@@?@8@=B=::9::*:AACF=BBCCCCCBBA6:;:;*;B@@B=A=AB@CCCCCCC@C@@AACCC?CBCC>BBBDEDDDCAAABBDDDDD@C@@@C??;?:>A@???AA
@ATNG8:01265:01525
GATTAGGAGACACGTCGCACACGTACTCATTCGTTTCGGAAGAGACAGGTACGTTAATAGTTAATAGCGTACTTCTTTTTCTTGCTTTCGTGGTATTCTTGCTAGTTACACTAGCCATCCTTACTGCGCTTCGATTGTGTGCGTACTGCTGCAATATTGTTAACGTGAGTCTTGTAAAACCTTCTTTTTACGTTTACTCTCGTGTTAAAAATCTGAATTCTTCTAGAGTTCCTGATCTTCTGGCGCTCTGTCACGTCTGCTACCATCGATAACCTCGAGTCT
+
B<C;BB@CDCCCCBBBBBBBBCCBCCCCCC>;;;@;@@<A<???C>BB@BBBBB@D?@@?>9??BAACBCB?>:?B@AA2@@9=888*5>>@498@=@D?BBBBB?<@@@??>AA<A?><>=>==>???@=A???676?>>>>>@@DDD?;995///6;=6=6>>>>>CA@@;??@DD5A<A9>>C>C.AA887.9;;99:>799:??=?/?;;:D=B===:>@@@>>><@<@@@@@A:???<<665666999@AA@@::;>>:>ADB?>><@<@@??AA@@
@ATNG8:01278:01524
GATGGTAGGAAGACACGTCGCACACGTACTCATTCGTTTCGGAAGAGACAGGTACGTTAATAGTTAATAGCGTACTTCTTTTTCTTAGCTTTTCTGTGGTATTCTTGCTAGTTACACTAGCCATCCTTACTGCGCTTCGATTGTGTGCGTACTGCTGCAATATTGTTAACGTGAGTCTTGTAAAACCTTCTTTTTACGTTTAACTCTCGTGTTAAAATCTGAATTCTTACTAGAGTTCCTGATCTTCTGGCGCTCTGTCACGTCTGCTACCATCGATAACCTCGAGTCT
+
:>CC9==?2:26<<@<B@@996@ACCCCCB>@?7?@@C===8=7555;;??699:997;4888=494::99::::@8@A?@?0@9)..3333)..222+25505;6=<:9//)-64-..3326??:?<88866599597=C9=>>@@>@@@>>===<66////37;5;5A@@;;;B==9;8888)89>:88889(8:===0:3:::>@@??>5;;;/;===>7;6;A:>;AA?AAA=A:A?A;;;688=;=;<=>;;>@@@@?@@@BC==:===<>?>5:5:?>>>F>>
@ATNG8:01281:01509
GATGGTAGCGCGACGAGCGTAGACCCAGAAGATCAGGAACTCTAGAAGAATTCAGATTTTTAACACGAGAGTAAACGTAAAAAGAAGGTTTTACAAGACTCACGTTAACAATATTGCAGCAGTACGCACACAATCGAAGCGCAGTAAGGATGGCTAGTGTAACTAGCAAGAATACCACGAAAGCAAGAAAATGAAGTACGCTATTAACTATTAACGTACCTGTCTCTTCCGAAACGAATGAGTACGATGAGATCTCGTGTGCTACCATCGATAACCTCGAGTCT
+
9=<@>B@@@BBBBCCCCBBCCDCCC=CCB?BB???@=@=AABBBCC>BD>B>@@@@ACCC3A?ACBBACCCCDD=@<ABFMM5AC@B?BCC=CDHABBBBFDBBB?B?BC@CBC?BBBBB@@ACCCCCBBBC?CCBB?BBBBBCBB?B@CCB>ADDDABAB?AAA@@??BB>B@@;??===3??;5;DDD;A:;7;BAA@>BBB@CACCCC>A<ACCCC@BCBBBBB@C?BBA=BCC?BBABBCCBB@@?@>@>><9;9///::>7=?888:A<A<?>>>=A=;
@ATNG8:01289:01500
GATGGTAGATACTCGCTGATACACCCAGAAGATCAGGAACTCTAGAAGAATTCAGATTTTTAACACGAGAGTAAACGTAAAAAGAAGGTTTTACAAGACTCACGTTAACAATATTGCAGCAGTACGCACACAATCGAAGCGCAGTAAGGATGGCTAGTGTAACTAGCAAGAATACCACGAAAGCAAGAAAAAAGAAGTACGCTATTAACTATTAACGTACCTGTCTCTTCCGAAACGAATGAGTACACATGTAGAGCTCTATACTACCATCGTTCTCCTTAAGTCT
+
CCCC?DBBBCCCCCCCDECAAABBE>BBB@DDCB??=A?BBBBBBB=BB>B?BBBBBBBB1@=A>9BA@BC@@@799BCCDD5BB?B?BBB9BCC@BA@CCDDA@>AADC?BBB8::BBCBBCCCFDCCABB?CBBB>BBCBBB@@<@=A@@=@BBBBBBC?DCCC>=<>B?BEH?BB999,7;71667788%8818868@@BBB=B<@@??<?=??BBE?BBBB@@@<@?ABC>A??=???BBBBBBC???BCBDC;;;DBCAAAC@CABAB????9:7:@CABA
@ATNG8:01303:01480
GATGGTAGCTATACGTATATCTATGTACTCATTCGTTTCGGAAGAGACAGGTACGTTAATAATTAATAGCGTACTTCTTTTTCTTGCTTTCGTGGTATTCTTGCTAGTTACACTAGCCATCCTTACTGCGCTTCGATTGTGTGCGTACTGCTGCAATATTGTTAACGTGAGTCTTGTAAAACCTTCTTTTTACGTTTACTCTCGTGTTAAAAATCTGAATTCTTCTAGAGTTCCTGATCTTCTGGCTCTCGTAGACAGATACTACCATCGATAACCTCGAGTCT
+
A?@?9==CCCCCCCCCEBCBBABBABABCB@@?@CBC?BB>A>A:;;AAB6;8??<:B?AA=A?A>BAAAA>?888=BEDF2AA=>?CA;=BAA<A;:45;5556<<<9>AB?@??B??@@7:4:@@@AAAB@BBBC?CBCCCCCBBBBBBA@<=8898:>>;?<@@@AAAA@@688ACC5A=@588AAA/??AAA9AAAAA?=:881////(////<6:5==<@@BA???<A<??@@A@;?==:>@@@ABAA???@@@@@=86606///;;;6>:>>>@AA==
@ATNG8:01273:01576
GATGGTAGCATCATGCATATTCACCAGAAGATCAGGAACTCTAGAAGAATTCAGATTTTTTAACACGAGAGTAAACGTAAAAAGAAGGTTTTACAAGACTCACGTTAACAATATTGCAGCAGTACGCACACAATCGAAGCGCAGTAAGGATGGCTAGTGTAACTAGCAAGAATACCACGAAAAGCAAGAAAAAAGAAGTACGCTATTAACTATTAACGTACCTGTCTCTTCCGAAACGAATGAGTACCTCTCAGACGCTCGTCCTACCATCGCAATTGCCTAGTCT
+
C@@@@CBBBCCCC9;;DBBBACCB?AAA<ABA@>>694;@B==<<600,0;==?999997#36===CCCAA889,33::9;;*4:257===2><@>AAAACC@@A?B@;;6;AA=@@AABDBBCCDCBAA9:4;?;:6;@@>AB::6;<A@C>B@@@ABBB?CDCB@@<9929:3,3799;<1:996;79:;:&:?5;888@@???<><>>AA;?<;;AAC?B@@@ABA<?<?@@9=@?;:9:AA??=@BCCEDDAB>><;;C=@??8=6777>8=7??@CEFA??
@ATNG8:01279:01565
GATGGTAGATACTCGCTGATACACCCAGAAGATCAGGAACTCTAGAAGAATTCAGATTTTTAACACGAGAGTAAACGTAAAAAGAAGGTTTTACAAGACTCACGTTAACAATATTGCAGCAGTACGCACACAATCGAAGCGCAGTAAGGATGGCTAGTGTAACTAGCAGGAATACCTCGAAAGCAAGAAAAAGAAGTACGCTATTAACTATTAACGTACCTGTCTCTTCCGAAACGAATGAGTACTGTATCTATGTGTGCGCTACCATCGATAACCTCGAGTCT
+
@@AA8A<CCCDCCCBBBCBCAB:::5;AA?ACAA997:=@@AAAAB=AA7979A@@ABBB2B@B>>@@@=///8.66ABAAB0BB?C@BCC:BBB@;;;CBBB@@;@>@?;?@@<?ABBBDDCBBBBBBECB=AA;:5:@AABBCC?C@CBB?BCCCCCCB?BBBBBBB<?<@CC?BBBBC8>>:3;>???/?A:>>>@BBB>>;>=BB??<?<>>BED@BBBBBCC@C?BBB>BBB?BBBBBCCCABBCB@BABCDC>;;>B==:>>?@@@C=A=D???CAA?
@ATNG8:01283:01534
GATGGTAGTGTCAGTGCGCGTCGTCCAGAAGATCAGGAACTCTAGAAGAATTCAGATTTTTAACATCGAGAGTAAACGATAAAAAGAAGGTTTTACAAGACTCACGTTAACAATATTGCAGCAGTACGCACACAATCGAAGCGCAGTAAGGATGGCTAGTGTAACTAGCAAGAATACCACGAAAGCAAGAAAAAGAAGTACGCTATTAACTATTAACGTACCTGTCTCTTCCGAAACGAATGAGTACGTGTGACGTACGTGAGCTACCATCGATAACCTCGAGTCT
+
?@A@:BBCBBCCCICCCCCCCCCCC?ABB?BB;;<A7;5:@B???C@BB@B???@AADDD3D?BA@ABA900??>50///////$/5(2+222&222+2577777..(..37355758889DCCCBBCCBCCCC?AAAD?CBBB??<<7?<@?@>ACCBB@AB>BBBBBB><>6>8919?998+8::7:::;;+;=:?;;;>>>@@:>:=ADD=D=@@CCD@BBBBBCC?B?AA@<A??<?CCCBBBBBBBBBCCCCCCBBBAAABC@CBBB@@@;>9>AA@A>;;
@ATNG8:01284:01549
GATGGTAGCGCGACGAGCGTAGACCCAGAAGATCAGGAACTCTAGAAGAATTCAGATTTTAACACGAGAGTAAACGTAAAAGAAGGTTTTACAAGACTCACGTTAACAATATTGCAGCAGTACGCACACAATCGAAGCGCAGTAAGGATGGCTAGTGTAACTAGCAAGAATACCACGAAAAGCAAGAAAAAAGAAGTACGCTATTAACTATTAACGTACCTGTCTCTTCCGAAACGAATGAGTACAGAGAGTACGATATGTCTACCATCGATAACCTCGAGTCT
+
<=9905555>BCBB>>==B>DA;:9)444.444444.4.44===:85>B@C?>??:::9+9;@A@ABBBA???5==;;;;.555:.959&5;;5;;;@@BCBC@C@BB?BBB=??AABBBCDCCCDCCCC?CB998;CBBDCAA<@=@?@<@CBBCCBB?BCBBBB@BB?BBA<@@::::+::93:98888%/<59///;>BAA=A<??@@;><>ACDG@DBBBBBC?B=??@:C??=@BBBBCCCCCBBBBBCBCBBBB;=;=?:>99:>::0707==>?===
@ATNG8:01284:01550
GATGGTAGCGATATCAGCGCAGCCCAGAAGATCAGGAACTCTAGAAGAATTCAGATTTTTAACACGAGAGTAAACGTAAAAGAAGGTTTTACAAGACTCACGTTAACAATATTGCAGCAGTACGCACACAATCGAAGCGCAGTAAGGATGGCTAGTGCTAACTAGCAAGAATACCACGAAAGCAAGAAAAAGAAGTACGCTATTAACTATTAACGTACCTGTCTCTTCCGAAACGATGAGTACTATGTAGAGCTCTATACTACCATCGATAACCTCGAGTCT
+
//443999;<<666=====><AAB=ACA<@????A>A=@AA??>A@BA>@:@>=<;<=;.;>@99?@<?:;>>6=:;;;;.9A?C@CDD;CCC>AAACBBAAA6;4:?;?@=;@?>>@;:;BCBBBBBBA6;;;;6;<?=?9857=9=??798999///;+//==>B?A@8==;.3388:38<C8=<@@@*5569999:885829:A567<A<@>CAA>A;:;BBB?C@BBB=@::9>=777>@A>>?@AA788888879<<<9>655565-518855.5..
@ATNG8:01284:01574
GATGGTAGAGTACAGTGTAGTAGACCAGAAGATCAGGAACTCTAGAAGAATTCAGATTTTTAACACGAGAGTAAACGTAAAAAGAAGGTTTTACAAGACTCACGTTAACAATATTGCAGCAGTACGCACACAATCGAAGCGCAGTAAGGATGGCTAGTGTAACTAGCAAGAATACCACGAAAGCAAGAAAAAGAAGTACGCTATTAACTATTAACGTACCTGTCTCTTCCGAAACGAATGAGTACTATGTAGAGCTCTATACTAATCGATAACCTCGAGTCT
+
B@BB:==@DDGCC;;6C?@CCCCCC@BBA@BA@?@@<?=AACB????A@>A?AAABBCDC2C?CCCBBBBBBBC>89;CEMM5BBAB?CBC:CCB?BBBBDGDCC>@>@A?ABC?BBBBDCBCCCCCDAABD@CA@A?CAABAA?A=@=@::::CCCBBBC?CCC@@A@CC9>>?;?BCBB;::928::::+9=7=888=BF@@;?=BBBB8;8;@CCE?BBBCCBB=?=?CC>CBG@BBBBBBBBB@BBBBA??AAAAA==>D=@788@D=B<AAC>>=??
@ATNG8:01305:01555
GATGGTAGACACGTGTGCTCTCTCGTACTCATTCGTTTCGGAAGAGACAGGTACGTTAATAGTTAATAGCGTACTTCTTTTTCTTGCTTTCGTGGTATTCTTGCTAGTTACACTAGCCATCCTTACTGCGCTTCGATTGTGTGCGTACTGCTGCAATATTGTTAACGTGAGTCTTGTAAAACCTTCTCTTTACGTTTACTCTCGTGTTAAAAATCTGAATTCTTCTAGAGTTCCTGATCTTCTGGTCTACTACACTGTACTCTACCATCGATAACCTCGAGTCT
+
ABCB?CCCCCBBBCCAA@CBBDBCCCAAACBB?BCCC=BB?B?BABBBBB>@AA994:>BABB@C?BBBBBBBA@>AAAAA.>>:>8886;BBC?BBB>@<3;888=@:???AB@@@<::;<A<AA@===>A;A@@@6889899<=A<=>A=>>D<===<AA<A;@@@@AAA>>:>AAAA6?<@<@;;;;----;;.77777>:://)/666'56855,2299;A??===A<A=@@>>>@<???<>>>@@B?>?AB>>>::9><<8<>>>>>>=B=@>>=>>@@
@ATNG8:01306:01552
GATGGTAGCAGACGTGACAGAGCGCCAGAAGATCAGGAACTCTAGAAGAATTCAGATTTTTAACACGAGAGTAAACGTAAAAAGAAGGTTTTACAAGACTCACGTTAACAATATTGCAGCAGTACGCACACAATCGAAGCGCAGTAAGGATGGCTAGTGTAACTAGCAAGAATACCACGAAAGCAAGAAAAAAGAAGTACGCTATTAACTATTAACGTACCTGTCTCTTCCGAAACGAATGAGTACCTCTCAGACGCTCGTCCTACCATCGATAACCTCGAGTCT
+
CC@@>ABBCDCCBABBACDDCCC@@>@CC?BBBAAA=A>BBBBBBB?BB?D@BAA@@@AA1>>BBAB@?@>552)27@@CCC5CD?D6;;;*;BB@BBBBBBBBB>A=@B>AAA>@@??ACCDCCCCCCC??=@@@@?B?@?BBBB?B@D::8;AAABBBDDBAABBA@DF?B??>?:888+---(------%,909///78:=><>;C=>><?<??BBC@CCCCBBA797:BB;BBC>AABBB?@>?GBBBBBCAAA@@@A;>><7<///<<;7<7=AA@@@>=
@ATNG8:01309:01574
GATGGTAGTATCTGCACACTCTGTCCAGAAGATCAGGAACTCTAGAAGAATTCAGATTTTTAACACGAGAGTAAACGTAAAAAGAAGGTTTTACAAGACTCACGTTAACAATATTGCAGCAGTACGCACACAATCGAAGCGCAGTAAGGATGGCTAGTGTAACTAGCAAGAATACCACGAAAGCAAGAAAAAGAAGTACGCTATTAACTATTAACGTACCTGTCTCTTCCGAAACGAATGAGTACACACTCTCATATGACACTACCATCGATAACCTCGAGTCT
+
95<<9;?@B;;6;;;BBB@BAB>BB@BCC?BB@@@A?B=A@?885=6887=6:>;77889'89777<@A@@??A977;5===):95:.555&5<<6;666<<<==;@?BD?9;9;??A?@@AAEGIICBBCC@C@@@8::@?@@AB<A>B;<7;CAABDCC?CCC????BB?BBB@BBBBB;@9939AAAA3B?<?@AAAAAAB<@<@>>>:>:>>@@@@CCBBBBB>A>AAC=BBB?BBBBBBBCBBBBBBBBBB@CCCBBBBC?B:99A@@;?>?BFCDBBB
@ATNG8:01312:01540
GATGGTAGATACTCGCTGATACACCCAGAAGATCAGGAACTCTAGAAGAATTCAGATTTTTAACACGAGAGTAAACGTAAAAAGAAGGTTTTACAAGACTCACGTTAACAATATTGCAGCAGTACGCACACAATCGAAGCGCAGTAAGGATGGCTAGTGTAACTAGTAAGAATACCACGAAAGCTAGAAAAAGAAGATACGCTATTAACTATTAACGTACCTGTCTCTTCCGAAACGAATGAGTACTGTATCTATGTGTGCGCTACCATCGATAACCTCGAGTCT
+
BB?@<@>BCCCCFB===CCCCEBBB>BBC@CEAAAA=A=AAAAAAB>AA;?<?CBBBDAD3C@?;:ABBB::9:375@@@@B0AB>B4;<<*;AA;;;:BBBBCC>A>AE@CBC?BB??ACCCCCCCBBBBB@CCAA?AABACEBA>B@C@@>@@??C989@CCCBBB>AA<993399377)357:6699<+=>;888AA@AGEC@D@CCBB@B@BCCCCABAAABAA@C?BBB=BAA>ABBBBBBBBBBBBB@@@CCBBBB>@@A=B888@;;5;<>>>@@@??
@ATNG8:01268:01626
GATGGTAGAGAGACTGTAGCGCACCCAGAAGATCAGGAACTCTAGAAGAATTCAGATTTTTAACACGAGAGTAAACGTAAAAAGAAGGTTTTACAAGACTCACGTTAACAATATTGCAGCAGTACGCACACAATCGAAGCGCAGTAAGGATGGCTAGTGTAACTAGCAAGAATACCACGAAAGCAAGAAAAAGAAGTACGCTATTAACTATTAACGTACCTGTCTCTTCCGAAACGAATGAGTACGATGAGATCTCGTGTGCTACCATCGATAACCTCGAGTCT
+
BABB?BBBBGFCCGBBABBEDCCCD>CBB@BB???A>A=AADBBBC?BB@B?>>>>?@@@.@<ABABBBC@@@@7@8@@BCC5BB@C=CCA9ACCACBBBCDC;:9;@CE@BCC?AACBCBBBCCCCCCCCC?CABB<AABBAA@A=A?B??=?CBBACCA?ACCBBB?BB?BBB;???::/:::488888(8@9>888BBBBC8;7;>??6;7;ABBB?BBAAABA;=9999,9::49??BCDEBCAAA@@@@;;;A@@===>>;>>==@>><><@EAAA::;
@ATNG8:01290:01611
GATGGTAGGCGTGTGAGAGTCTGCCCAGAAGATCAGGAACTCTAGAAGAATTCAGATTTTTAACACGAGAGTAAACGTAAAAAGAAGGTTTTACAAGACTCACGTTAACAATATTGCAGCAGTACGCACACAATCGAAGCGCAGTAAGGATGGCTAGTGTAACTAGCAAGAATACCACGAAAGCAAGAAAAGGAAGTACGCTATTAACTATTAACGTACCTGTCTCTTCCGAAACGATGAGTACTGCGTCTCACTCTCGCCTACCATCGATAACCTCGAGTCT
+
;A;;7:<A=A@AACA@@BBB@BBBA4;BAGFEDCBB?B@BBCBAAA@BB@C@AA???@@@.?<?BB?@?BBCCD@EA??=>=,<?:<3::9/:<<8=>>>A@@==:><@B=BDC499AA>>>A>>>>AAAAA8=>?A;<=>==><>7<=B>><>:::??@@<AAAAAA=@@<@<>5:<565(8:<8=AAA6A=A<??@@AA@>>7;7;>>>5;7;>==?;?@@A::::>:;::1:::;=>>888;;;==@A>>>@@A>>=:>=@;>887>;;8<8=>?>>>@A
@ATNG8:01290:01624
GATGGTAGCTCTGCTCTGACTCTCGTACTCATTCGTTTCGGAAGAGACAGGTACGTTAATAGTTAATAGCGTACTTCTTTTTCTTGCTTTCGTGGTATTCTTGCTAGTTACACTAGCCATCCTTACTGCGCTTCGATTGTGTGCGTACTGCTGCAATATTGTTAACGTGAGTCTTGTAAAACCTTCTTTTTACGTTTACTCTCGTGTTAAAAATCTGAATTCTTCTAGAGTTCCTGATCTTCTGGTGTCGTCTATCATGTACTACCATCGATAACCTCGAGTCT
+
A?;;05::@ABBB==CCDDCCCCA@?@?>?5808@@>>@B?C@BBCEGCC?;;:A@;<5>=<?2:5;:4=9:::;7;AEED5?@7:9AB<?<<=265=8==:=@??CD?CBDCCB@@=<;;?B?CD;;;;;A>BBBC?BBBBCBBBC@@@@EABA@CCB@BD?B6::@ABBEAA>@BCBB7B=A=;;;<;*;BBCB>BBBBECC@@@>BCCC5C@@@A>A?BCABCCCEBA>A@CBCCDB?CCD?AABACB;;;AAAAB@@ACBD?@@@@@?B?B?BA::9?::
@ATNG8:01296:01622
GATGGTAGTGATACATATCAGACACCAGAAGATCAGGAACTCTAGAAGAATTCAGTTTTTTTAACACGAGAGTAAACGTAAAAAGAAGGTTTTACAAGACTCACGTTAACAATATTGCAGCAGTACGCACACAATCGAAGCGCAGTAAGGATGGCTAGTGTAACTAGCAAGAATACCACGAAAGCAAGAAAAAAGAAGTACGCTATTAACTATTAACGTACCTGTCTCTTCCGAAACGAATGAGTACTGCGTCTCACTCTCGCCTACCATCGATAACCTCGAGTCT
+
CCCC?C>BFCCCCCCCC;;;@?@ED?BAD@CBAA::687>:<888=6BA1717A>>:::::#93655::;=<;;;6<>;=<<@000,/)///&//9.5:555;;=<9<9;?<>BB?BBAAB;;;BBCCCCB;;5:9778<999@@BB?@=A0000??>??=B>BBBBBB?BB?BBC?;888:/222,2AAAAA(6616;@@D@@??;?=AB@@<@=??CCC?CBCAAAD?A=AA@7>00,0;@@BBBBBCCCCBBBCBBAAAB?B@=7=000=;;5=:999AC???
@ATNG8:01299:01591
GATGGTAGCATCATGCATATCTCACCAGAAGATCAGGAACTCTAGAAGAATTCAGATTTTTAACACGAGAGTAAACGTAAAAAGAAGGTTTTACAAGACTCACGTTAACAATATTGCAGCAGTACGCACACAATCGAAGCGCAGTAAGGATGGCTAGTGTAACTAGCAAGAATACCACGAAAGCAAGAAAAAGAAGTACGCTATTAACTATTAACGTACCTGTCTCTTCCGAAACGAATGAGTACCTCTCAGACGCTCGTCCTACCATCGATAACCTCGAGTCT
+
BABB:AABBBCBCBAAABBBBBBBB?ABC?@@@A??=?@BCECB@A=?B;>;?ABBBBC=+=7=::?>>C8528.8945555$5<5:2999&5>946;9BCDC@@<@:@@<@@A?BBBBBBEGDECCCBA997;ABB>AABBBBBC?B@@00+0@000@BB=@?BBBB@DC?AAA<?;@==500/(/////'/:3979:=;<996:=A@@A=B=@@CBB?BCCBCDD><;=@>5@00-0>==ABB?BBBDBCBBBB@@AAA=AAE<>667;7707:>=>=====
@ATNG8:01306:01587
GATGGTAGACATATCGTACTCTCTGTACTCATTCGTTTCGGAAGAGACAGGTACGTTAATAGTTAATAGCGTACTTCTTTTTCTTGCTTTCGTTGGTATTCTTGCTAGTTACACTGCCATCCTTACTGCGCTTCGATTGTGTGCGTACTGCTGCAATATTGTTAACGTGAGTCTTGTAAAACCTTCTTTTTACGTTTACTCTCGTGTTAAAAATCTGAATTCTTCTATAGTTCCTGATCTTCTGGGCTGCGCTGATATGCGCTACCATCGATAACCTCGAGTCT
+
>:<<7<<<@<CFAA@BDC@A@CCCCCBCCE?@=@AAG>BC@C?:89AA?C?C>??B@B?CB9:034875;96666222222$27277780776,667561:9199959>7>;?AA;;8;;;=C;??@AB>=><AA9:4::>><<>@AAAA>>>@?;?=<8=>:><@CAAA@@??6:;>=>2>:?=@@@@@/@=:9<69-----333848988)5555505599055778998=:=;8:>>:=>>>8<8867766673/..658//+/636:==0616=;<@B>>
@ATNG8:01264:01631
GATGGTAGCGCACACATAGATACAGTACTCATTCGTTTCGGAAGAGACAGGTACGTTAATAGTTAATAGCGTACTTCTTTTTCTTGCTTTCGTGGTATTCTTGCTAGTTACACTAGCCATCCTTACTGCGCTTCGATTGTGTGCGTACTGCTGCAATATTGTTAACGTGAGTCTTGTAAAACCTTCTTTTTACGTTTACTCTCGTGTTAAAAATCTGAATTCTTCTAGAGTTCCTGATCTTCTGGAGATACACATGATACTCTACCATCGATAACCTCGAGTCT
+
CDDC@BCCCBBBBEBBBBCDBBB@AA@@?AAD?ABBE?AA?A;ACCBBBB@CBB@@<?:CCBC@C@BAA959===243333$33-33:;23356.6;<7>A<@@@@@B@BBCBBDCC@BBB@C?CCAAABAA=@CBC=AAAAC;;;CAAABCABD@DCE?BD@B9;:@@@@DEG@C;;;;6;>B<@ABBB0A@@AA7;;A@AADABB@DBCB1A@@CC?B?BC?CCB;;;D?CADBCBCC8;;@=ACCBBBBBBBBBCEBBACCC?C999???9??BBBABBBB
@ATNG8:01265:01645
GATGGTAGGCGTGTGAGAGTCTGCCCAGAAGATCAGGAACTCTAGAAGAATTCAGATTTTTAACACGAGAGTAAACGTAAAAAGAAGGTTTTACAAGACTCACGTTAACAATATTGCAGCTGTACGCACACAATCGAAGCGCAGTAAGGATGGCTAGTGTAACTAGCAAGAATACCACGAAGCAAGAAAAAGAAGTACGCTATTAACTATTAACGTACCTGTCTCTTCCGAAACGAATGAGTACGTGTGCGACGTGTCTCCTACCATGATAACCTCGAGTCT
+
@CDC@C@@<?:9:BBBBBBBBABBC7DCB?CDJDBB@B?DBBABCB?BB@C@CBCBAABA2A>A@@BBB@??DE<A???A@A/@=:>0888(6;=7@@@A=>>??:=:>E>?>>;>:;;A;;;AA@@???AD:==@B<>==AAAAA<@=??B?B>;;:BBA=<==@@@<>><>@=7>;//)/7656::::+8=8><==@@@BB7;67767+/+/<::=<@BACAAA5839<<6<00-0@B@<><@00000<>>?BABBBC?AAA?ECCC9949=A???B?;;
@ATNG8:01271:01636
GATGGTAGTGATACAGATCAGACACCAGAAGAAGGAACTCTAGAAGAATTCAGATTTTTAACACGAGAGTAAACGTAAAAAGAAGGTTCTACAAGACTCACGTTAACAATATTGCAGCAGTACACACACAATCGAAGCGCAGTAAGGATGGCTAGTGTAACTAGCAAGAATACCACGAAAGCAAGAAAAAGAAGTACTCTAATTAACTATTAACGTACCTGTCTCTTACCGAAACGAATGAGTACGATGAGAGAGCTCTCTCTACCATCGATAACCTCGAGTCT
+
>@AA<A=BBGDCCCBCB@?;@BBBB=@@@=@B6:5:=A@ADA;;5<A5;25B>99999$439=>:B@@994;1::=>???1?@<A=A<?983>;@@999=8785;;;:3>A@8:;===;;;;;>>?@@@@;>?==5;;==;==>:>:>>?<@F?===;;7;D????;?D<@@A8;;;>D7>;;5;==<<+8818@<<>;//-/9>773//+/5::=BB=@@===>>1886;8817;;38...33995...87768;>797==>>>6;;?<9:7+-)-7---7;;
@ATNG8:01274:01656
GATGGTAGTAGTACACTAGTCATACCAGAAGATCAGGAACTCTAGAATAATTCAGATTTTTAACACGAGAGTAAACGTAAAAAGAAGGTTTTACAAGACTCACGTTTAACAAATATTGCAGCAGTACGCACACAATCGAAGCGCAGTAAGGATGGCTAGTGTAACTAGCAAGAATACCACGAAAGCAAGAAAAAAGAAGTACGCTATTAACTATTAACGTACCTGTCTCTTCCGAAACGAATGAGTACTGTATCTATGTGTGCGCTACCATCGATAACCTCGAGTCT
+
::9;7;<@BCB;;6?;556==<<=B:CBB>ABCBBBAG@BB@=><<9<<387488BBCCA1A<ABB@A@B;>>>8739=@@@*5515.5<>0@>@<>??=554499,06000*0/0)//88<<><<;@BAAA;;5::34=>>>BA??A10+000+0>::;:?@?C@@@BA6;;27336;;;88'222+.33333$33......22250528877295559BC?>>?@@@@=@>A@A9@9949?@CCCAAAB@@A885695578662226:9999==6;59>>>>@52
@ATNG8:01286:01668
GATGGTAGAGAGACTGTAGCGCACCCAGAAGATCAGGAACTCTAGAAGAATTCAGATTTTTAACACGAGAGTAAACGTAAAAAGAAGGTTTTACAAGACTCACGTTTAACAATATTGCAGCAGTACGCACACAATCGAAGCGCAGTAAGGATGGCTAGTGTAACTAGCAAGAATACCACGAAAAGCAAGAAAAAAGAAGTTACGCTATTAACTATTTAAACGTACCTGTCTCTTCCGAAACGAATGAGTTCCTCTCAGACGCTCGTCCTACCATCGATAACCTCGAGTCT
+
@=BB=@AB;;9BB<966<<<?<BA@0<9;64=@A??;?;::9887?=@A?C?474BAA?A.>8=@68889657508;BCFFF1BB=<7@@@9BCCAECBB@?@:::4:=B@?A??9;<77:@@BAB996;:@@<@AA?<???@@?A@:?=?;;58????@;>8897=??;@@>B?81773222&222+255555$584::25555:::05/57555,77.8:A?@<@??898><>.37969=9488;==8?:@@@====877@@A?C=@;;5;;:::9;7<8<<?>?<>>
@ATNG8:01293:01635
GATGGTAGCGCACACATAGATACAGTACTCATTCGTTTCGGAAGAGACAGGTACGTTAATAGTTAATAGCGTACTTCTTTTTCTTGCTTTCTGTGGTATTCTTGCTAGTTACACTAGCCATCCTTACTGCGCTTCGATTGTGTGCGTACTGCTGCAATATTGTTAACGTGAGTCTTGTAAAACCTTCTTTTTACGTTTACTCTCGTGTTAAAAATCTGAATTCTTCTAGAGTTCCTGATCTTCTGGATAGCGACGCGATATACTACCATCGATAACCTCGAGTCT
+
94:939;;;;<<;?;956>BABBCCCBAAECD@ABBC;@@59.5;;<>;;86<:>:?@:;:00,/)/79<<;;:?:77788)9@>A=?>800/0/)//84::6444;:>:?A@@DB@@=@BC?C@DCCCCCCC@CCCB@CCC9::BAAABBBBBAA?B@@=@B?B@BBBBBCC@@<?;;;;.;=@=@@@@@,@C;;;7;BABCFCCCC>BBCC2BDEHHAC@BB?BBBBBBB>B@CDCBBC@CCC@BCCCDDDBBB:;;BBBBBBB?ABBBBBB@C?BBBBBBBB
@ATNG8:01297:01640
GATGGTAGCGCGACGAGCGTAGACCCAGAAGATCAGGAACTCTAGAAGAATTCAGATTTTTAACACGAGAGTAAACGTAAAAAGAAGGTTTTACAAGACTCACGTTAACAATATTGCAGCAGTACGCACACAATCGAAGCGCAGTAAGGATGGCTAGTGTAACTAGCAAGAATACCACGAAATCAAGAAAAAGAAGTACGCTATTAACTATTAACGTACCTGTCTCTTCCGAAACGAATGAGTACAGAGAGTACGATATGTCTACCATCGATAACCTCGAGTCT
+
@9;57<<=B=CBB?>B@@ABBCCBB=BBB?BB99;;6:=AACEBBB?BB?B??=>99999(9;BBBBBBCCCAA7:;@CBCB2BB>A4<<<6<BEGCBCCDCB;:8;@BC@BCC@CBBBBCCCCCCCCAAAD?BCBB?@AAAAAAB?A=A::6;B@?@DFC@AAABBB@BB????<??AA@;=8819=<<<*8819@AA@@@>>;>=A???;?<?@CCC?CBCBBCC?B>???9?AA?BAAABCBCBCCC>BBBBB@@@AA>>>A<A:9:<;;6<8=>BA@??B
@ATNG8:01301:01644
GATGGTAGATATATGCACGCTCTACCAGAAGATCAGGAACTCTAGAAGAATTCAGATTTTTAACATCGAGAGTAAACGTAAAAAGAGGTTTTACAAGACTCACGTTTAACAATATTGCAGCAGTACGCACACAATCGAAGCGCAGTAAGGATGGCTAGTGTAACTAGCAAGAATACCACGAAAGCAAGAAAAAAGAAGTACGCTATTAACTATTAACGTACCTGTCTCTTCCGAAACGAATGAGTACACATCGTCGTGTCGTGCTACCATCGATAACCTCGAGTCT
+
=?CE?BADBBCCDEDCCDCBBAACC:>@@?@AAACA>A<@@@883:7;A?C?:98A@>;;)?89:86/0/..555.53889::'222+222&27728888666555,517;:<;;5888:CAAACCCCBBBDC?CCAA<AABBBB@@=@<@996:BBBBCCD?AAABBB?BA?AAB@AA?;;1:==:>ABBAA(>=:;898?AA@@;?<BCAA;?<?ADBB@BBBBBBCAD?BBB>BBC?BBAAABACCCACC@BACBAAA@A@@CC=AABBBAA=A=@BCA=>@@
@ATNG8:01301:01676
GATGGTAGGCACTGCGCACACATCCCAGAAGATCAGGAACTCTAGAAGAATTCAGATTTTTAACACGAGAGTAAACGTAAAAAGAAGGTTTTACAAGACTCACGTTAACAATATTGCAGCAGTACGCACACAATCGAATCGCAGTAAGGATGGCTAGTGTAACTAGCAAGAATACCACGAAAGCAAGAAAAAGAAGTACGCTATTAACTATTAACGTACCTGTCTCTTCCGAAACGAATGAGTACGAGAGAGCACACGTGTCTACCATCGATAACCTCGAGTCT
+
BBCB;DCC?CCCABB=?CCCBCCBC=CBC?BCECBB@BACCFCCCC@AA=A<AABBBBBC3C@BBBBBBBBBCD;>>;<;<<*;C;A4;;;-;BB=@@@@BBBBB?A>AB?ABB>AABBCCBBBDCBBCBBB>AABD?BBBBA@@B@B?A::7;BBABBBB?BCBBBB?BB?BCC@BBAAA<;;;:>>=>>/>@=C@@?@@=::6:<AAAD<A;=>BAA=@A@@@@A?B>A@C<CCC?>>>889@A@ABC>>>BBBBB>?BAA??<?888ABD=B=??;;;>;:
@ATNG8:01266:01692
GATGGTAGGCACTGCGCACACATCCCAGAAGATCAGGAACTCTAGAAGAATTCAGATTTTTAACACGAGAGTAAACGTAAAAAGAAGGTTTTACAAGAACTCACGTTAACAATATTGCAGCAGTACGCACACAATCGAAGCGCAGTAAGGATGGCTAGTGTAACTAGCAAGAATACCACGAAAGCAAGAAAAAAGAAGTACATCTATTAACTATTAACGTACCTGTCTCTTCCCGAAACGAATGAGTAACTACTCTCAGAGACACACTACCATCGATAACCTCGAGTCT
+
A:>93;<<?BBB@C?>>@>BAA99545>:==A>A;;4509=====C9??8:8:BA@ABBA2A>997<<<@///;166/////$5<7<.555&55<749.448:<894:7:=7<:858BBACCCCBBBBBB@A@?BBAA=@>??BBBB?B?B??=>=B=BB<D>AAAB@@;>>;<A;5::222'222.222255$599<>A876?9994848;;;6=9=9///7=<97;::-52)29;9:;9-//55//)/9;;==A???@@@AA>>9;;;6;///9:=6>;>A>>>>??
@ATNG8:01267:01726
GATGGTAGTGTGTCTCTGAGAGTAGTACTCATTCGTTTCGGAAGAGACAGGTACGTTAATAGTTAATAGCGTACTTCTTTTTCTTGCTTTCGTGGTATTCTTGCTAGTTACACTAGCCATCCTTACTGCGCTTCGATTGTGTGCGTACTGCTGCAATATTGTTAACGTGAGTCTTGTAAAACCTTCTTTTTACTTTTACTCTCGTGTTAAAAATCTGAATTCTTCTAGAGTTCCTGATCTTCTGGAGATACACATGATACTCTACCATCGATAACCTCGAGTCT
+
@A;;455=B@BBC@>==BCBBBFCCCCCAAAB?BCCD>CC@C@CCDCCEFACCCDD@D@CBBB@HABBBBBCCBB?BBBBB5BB?BAAA<A@BB4:6>:>A@BBCBCC@CCCCDDBB>BBB?B@BCCCCCCE@CBBC?CCCCBBCBCCCCCAABA@BBB?CB@B?@@BBCCCCC=A::;:.:>B<:;:::*;@@AB;BDFABBCCBB?BBCC5CCCDD?C?CC?CBCCCBB>B?B@ABCC@BCB@CCCCD@BABCCCBBBBBBBB?B===B@?=@=@BBBB@?>
@ATNG8:01268:01706
GATGGTAGGCACTGCGCACACATCCCAGAAGATCAGGAACTCTAGAAGAATTCAGATTTTTAACAACGAGAGTAAACGTAAAAAGAAGGTTTTACAAGACTCACGTTAACAATATTGCAGCAGTACGCACACAATCGAAGCGCAGTAAGGATGGCTAGTGTAACTAGCAAGAATACCACGAAAGCAAGAAAAAGAAGTACGCTATTAATATTAACGTACCTGTCTCTTCCGAAACGAATGAGTACGAGAGAGCACACGTGTCTACCATCGATAACCTCGAGTCT
+
/7:<8@@A=@:559565;;==>;::399<.666;<=9>9<;:///717646533/66666'6(//(///377333(3355555$5949.555&5;;6455<555<<8:6::6///39888666;;B>C@@@>>8<=;>9==>=?>?@:=:=00+0;;9:7:B7???::>6:::85959:888/666,22:::);;5>=;=;722517655506+..6//)////;;;7=588=6===4448@;;B?556?89:<=A>@>>=>>@<58/-----(-06888A;;>
@ATNG8:01277:01705
GATGGTAGAGAGACTGTAGCGCACCCAGAAGATCAGGAACTCTAGAAGAATTCAGATTTTTAACACGAGAGTAAACGTAAAAAGAAGGTTTTACAAGACTCACGTTAACAATATTGCAGCAGTACGCACACAATCGAAGCGCAGTAAGGATGGCTAGTGTAACTAGCAAGAATACCACGAAAGCAAGAAAAAGAAGTACGCTATTAACTATTAACGTACCTGTCTCTTCCGAAACGAATGAGTACTGCGTCTCACTCTCGCCTCCATCGATAACCTCGAGTCT
+
CC99;;BCBDBBACCB<<<?ECBBE>CDC@BB@@?A=A<?@B???B?BB@C????BBCDC3C?CC>AAABCCCC9?=BADEE3BC?B7;;<7;DC@DAAABBBAA>@ADG@BBB?BBBACCCCCDCCCCCBB?CBAA=AAAAABAA>B@DAA?ABCCCBBB?BCABBB@@@:@??499@<<4;995;?CCB/@@<@;;;===>@3818A>>1838@BBB?B@?@@@@;?;?AA9A::79??CEBCBBCCCCEB@@@CBB@A=??<?AAABCC?B?BCABB999
@ATNG8:01282:01720
GATGGTAGCGCATATCAGCGCAGCCCAGAAGATCAGGAACTCTAGAAGAATTCAGATTTTTAACACGAGAGTAAACGTAAAAAGAAGGTTTTACAAGATCACGTTAACAATATTGCAGCAGTACGCACACAATCGAAGCGCAGTAAGGATGGCTAGTGTAACTAGCAAGAATACCACGAAAGCAAGAAAAAGAAGTACGCTATTAACTATTAACGTACCTGTCTCTTCCGAAACGAATGAGTACAGAGAGTACGATATGTCTACCATCGATAACCTCGAGTCT
+
@CAA>B969BCCCBBBCDCCCFCBC=BCC?CDDCCB@B?BCBBBCB?CC>B?BBBCCCCC3C@CCCCCCCCBDE>@=99999*;A>C5<;;*9@@7>B??ACCC@B?BB?AAA>BBBBCCCBBBBDCCCBB?BDBB?BAAA@@@B?B?BBB>BCDCCCCC@BBBBAB@CC?877077;;;3<99399999(8@;=688BBD==:>:=ABC<>;>ABBB@CCBBBCC?B?ACC>CBC>AAAAABAAAABABB@@@BBBBBBB=>A;A555=;;/617>>AA><;
@ATNG8:01290:01688
GATGGTAGGAGACACGTCGCACACGTACTCATTCGTTTCGGAAGAGACAGGTACGTTAATAGTTAATAGCGTACTTCTTTTTCTTGCTTTCGTGGTATTCTTGCTAGTTACACTAGCCATCCTTACTGCGCTTCGATTGTGTGCGTACTGCTGCAATATTGTTAACGTGAGTCTTGTAAAACCTTCTTTTTACGTTTACTCTCGTGTTAAAAATCTGAATTCTTCTAGAGTTTCCTGATCTCTGGCGCTCTGTCACGTCTGCTACCATCGATAACCTCGAGTCTA
+
A:?>.55509>BBCBBBBABABCBBA<<<<9929??C;:;6:;@@??CBB@BBBBA>A>A?CC?D@BBB@@A@@@*/////$...3<?=9=C8958@?<BB<>?@AAB:>>=@ABBB;AAB=B=;;;::///4885608<9::99>>>>A@666=*///335/719::;9697727==@@6@=A4;;;;;*79222),,,,,,79-/)/;99+99>AA2829:2;>>><///(/)//393-,,5,,-.663355888<<==>>@@;?AA???A=A=>=997---,
@ATNG8:01291:01697
GATGGTAGCACACGAGATCTCATCGTACTCATTCGTTTCGGAAGAGACAGGTACTTTGATAGTTAATAGCGTACTTCTTTTTCTTGCTTTCGTGGTATTCTTGCTAGTTACACTAGCCATCCTTACTGCGCTTCGATTGTGTGCGTACTGCTGCAATATTGTTAACGTGAGTCTTGTAAAACCTTCTTTTTACGTTTACTCTCGTGTTAAAAATCTGAATTCTTCTAGAGTTCCGATCTTCTGGTGTCTGATCTGTATCACTACCATCGATAACCTCGAGTCT
+
:9CC266BBDCCEC9;6;@A@B>@BBACC@DD@DCBB=;;498?@??@?>:?:;<<4;??AAA>A=BABC@BBAB@CCCCE3;;7;A@:4?CBD@CCC?BB9;;CCBB@DCCBBBBB@BBB?B?ABAA@ABA>@C@@<>>B@@@>:66>9:///<6::>;>A<@<@?>==>@@@7;;>@@5@=B:>>DDD/>??@D8>888=C>>:;7;A@A/@;;;E=A<??<@>>>>8818;@@@@@=???<ABB????AAA<>=AA;;:CC=A:::===;>=@<<<<///
@ATNG8:01293:01721
GATAGGCACTGCGCACACATCCCAGAAGATCAGGAACTCTAGAAGAATTCAGATTTTTAACACGAGAGTAAACGTAAAAAGAAGGTTTTACAAGACTCACGTTAACAATATTGCAGCAGTACGCACACAATCGAAGCGCAGTAAGGATGGCTAGTGTAACTAGCAAGAATACCACGAAAGCAAGAAAAAGAAGTACGCTATTAACTATTAACGTACCTGTCTCTTCCGAAACGAATGAGTACTATAGACTATCTGAGACTACCATCGATAACCTCGAGTCT
+
BA?@@?BBCBCCCCCCCBAAAC?DCD@BACABA=B<@@B:;9E@BA?B=9:9:8???.@=??:==B=<8;81;;=@@@@1@@;@4:;;*:>@;9:66<<<<<9@>BB?AAA=@ACBCCCBBBCBBBCCC@CCAA=??BBAABA;@?@??=?BBBBBBB?BBBBCC@BB?989=<>:::3;>>:88888(8?:A;;;BAAAB:>:=?>>5;5;>:::?BC@@?BA4:4:@@9ABB?BBBCCA??ABA@>>>??BBCCCBBBBB>AA@@A::496<=A@A788
@ATNG8:01297:01709
GATGGTAGGCGAGAGTGAGACGCAGTACTCATTCGTTTCGGAAGAGACAGGTACGTTAATAGTTAATAGCGTACTTCTTTTTCTTGCTTTCGTGGTATTCTTGCTAGTTACACTAGCCATCCTTACTGCGCTTCGATTGCGTGCGTACTGCTGCAATATTGTTAACGTGAGTCTTGTAAAACCTTCTTTTTACGTTTACTCTCGTGTTAAAAATCTGAATTCTTCTAGAGTTCCTGATCTTCTGGCGCTCTGTCACGTCTGCTACCATCGATAACCTCGAGTCT
+
@@@@5;@B?BBFECCCCCCDBBADCCC???9::;EDE?BB?B@BBBBBBB?BBBAA=A;???B?B@BBBBBBBB?<87888(2939;:;6:BAC?CBA>@A799:;>>;?AA>>>BA=>>>:=:=@B???=>8898<8>=A9:;<;@@C>==AAA<>??<?@4:6:>@@AAAAA8;:??>2?:>;?????/>A6660666///:::>;>@@@/A>>>?;?<?><>@A@===<A<>>A@@@8;;@=;;;@@?>>>@>>>>=<<=<<9<A???@@;><>AAAAA?@
@ATNG8:01300:01698
GATGGTAGGAGACACGTCGCACACGTACTCATTCGTTTCGGAAGAGACAGGTACGTTAATAGTTAATAGCGTACTTCTTTTTCTTGCTTTTCGTGGTATTCTTGCTAGTTACACTAGCCATCCTTACTGCGCTTCGATTGTGTGCGTACTGCTGCAATATTGTTAACGTGAGTCTTGTAAAACCTTCTTTTTACGTTTACTCTCGTGTTAAAAATCTGAATTCTTCTAGAGTTCCTGATCTTCTGGATACACTCATGTGCACCTACCATCGATAACCTCGAGTCT
+
B<BB<B@@<@CCEBCB@A@ABBABEDHCBBBB=C<<;6;A?B?CBCB@@??ABBBC>A>ABBB?B?BBCCCBABB?AAAAA2==:>8888&/=00)/=@9@C@BB?>AA:<=>>@@@A<>>?<@=AA=;;;==8=B@@<@@???;;;;@@@@>>><:656==<5:5:=>@AAAAA:>8888)8:=5;;???/<@=>=19///67=AAA<AAAA.;;>>C=@;?C=D?>?====B<@@@@>>:>>B=C>>>>>@AC999666=7==@<@@===>>;>:>=@??=>>
@ATNG8:01308:01685
GATGGTAGTCTCAGATAGTCTATAGTACTCATTCGTTTCGGAAGAGACAGGTACGTTAATAGTTAATAGCGTACTTCTTTTTCTTGCTTTCGTGGTATTCTTGCTAGTTACACTAGCCATCCTTACTGCGCTTCGATTGTGTGCGTACTGCTGCAATATTGTTAACGTGAGTCTTGTAAAACCTTCTTTTTACGTTTACTCTCGTGTTAAAAATCTGAATTCTTCTAGAGTTCCTGATCTTCTGGTTTGACTAGTGTACTACTACCATCGATAACCTCGAGTCT
+
B@@A>BBCBCCCCBBCBBBCBBGCCBBBBCBB?BBBF?CI@CABCBCCBB@BCBBB@DACCA@>B>ABDBCCBCB?BBBDB1BB<ABDE?BBCC@CBB?BB@CBDCCC@DCCBBBBC@DDC=B?CCBBBCBC?CCCD?CBBBBBCBCCBBACA@@?BBCACC?B?BBCBBBCCCBCCCCC;C@C;@B?B?,@BBBC>BBDCCCCCBC?BBBB5BAABC?B?BC@CDECC@@>@@CBBBBC?BAB@CG>CCBBBBCCCCBBBBBBB?B??>@9949<>AABB>>>
@ATNG8:01270:01739
GATGGTAGCGCATATCAGCGCAGCCCAGAAGATCAGGAACTCTAGAAGAATTCAGATTTTTAACACGAGAGTAAACGTAAAAGAAGGTTTTACAAGACTCACGTTAACAATATTGCAGCAGTACGCACACAATCGAAGCGCAGTAAGGATGGCTAGTGTAACTAGCAAGAATACCACGAAAGCAAGAAAAAGAAGTACGCTATTAACTATTAACGTACCTGTCTCTTCCGAAACGAATGAGTACGATGAGATCTCGTGTGCTACCATCGATAACCTCGAGTCT
+
4444395559;;;666;;?;<<<<<5@@@=@@=?9929;@AC889C?:979:@@B=>>>>*>@CCCCCCEB;;;.:>;;;;.5A<A8CBB2=@@8999BBCC;;6;=?A?C@@=?BBCC;;;EBBBFCCCC@BAA@=@@@@AB;;6<=AAA=@@@@BB@A>@@BCAAA::59::39A>>>8<98/8?>@@2?@<>887?:97:07/5:;:;A:=:@9:4:BAAABB7;59>@8@@B??@@??<>C?AAABBCDBBBBC??=>=A;@;;;;9>0818?@>;==8
@ATNG8:01288:01762
GATGGTAGTGTGTGCTCTGAGAGTAGTACTCATTCGTTTCGGAAGAGACAGGTACGTTAATAGTTGAATAGCGTACTTCTTTTTCTTGCTTTCGTGGTATTCTTGCTAGTTCACTAGCCATCCTTACTGCGCTTCGATTGTGTGCGTACTGCTGCAATATTGTTAACGTGAGTCTTGTAAAACCTTCTTTTTACGTTTACTCTCGTGTTAAAAATCTGAATTCTTCTAGAGTTCCTGATCTTCTGGATAGCGACGCGATATACTACCATCGATAACCTCGAGTCT
+
555=8<<<;=/////////54::456<;;;BBB?BBDC=AAAHAAAACBCC?@@??@;?7<7>>*//)//9;<:;?D>@@DEE2@@7;;<@8@;9929BB?BB?CBBAAC?BBDBBBB?AAA>A?BCDCCECC@BBCB?CCCBAADGDDCCBABEE?AAA?AA@E???@DCCBCB@BBAAA.;5;;;;;;;*;A@BB;A@@;:9@@@@4=9=9,9596@:>?BB=9::@A@A=A=@A@@@@=AAB@CCGGCGDCBCBBBBCBBBBA?BA@@BCC@C@CBA99:CB
@ATNG8:01288:01777
GATGGTAGCTATACGTATATCTATGTACTCATTCGTTTCGGAAGAGACAGGTACGTTAATAGTTAATAGCGTACTTCTTTTTCTTGCTTTCGTGGTATTCTTGCTAGTTACACTAGCCATCCTTACTGCGCTTCGATTGTGTGCGTACTGCTGCAATATTGTTAACGTGAGTCTTGTAAAACCTTCTTTTTACGTTTACTCTCGTGTTAAAAATCTGAATTCTTCTAGAGTTCCTGATCTTCTGGTATGACTAGTGTACTACTACCATCGATAACCTTGAGTCT
+
ACCC?BCCCC==ACCDLBBBCBCBBBCBCBCB?AAAA<A@=A?BACCCAA>ABCBB?B?BBDC@C@BA@@BBBBB@BBBBB2A@;B988)2AAC@BBB@CC<@ABBBB??A<>=AAA=???<A<>?>>@>>@<AA=;7=AA??===>>A===>>>:<>><AA<A<@@@::;@<;7<8888)8:>:88888(8=///)/66//.856749;;;(86677297==5>===>;;5;8=>@@@@:=>>:>?>>>>@A@@@@@???@AAA:=>AAA?>:><A;A;;5//
@ATNG8:01292:01753
GATGGTAGCATCATGCATATCTCACCAGAAGATCAGGAACTCTAGAAGAATTCAGATTTTTAACACGAGAGTAAACGTAAAAGAAGGTTTACAAGACTCACGTTAACAATATTGCAGCAGTACGCACACAATCGAAGCGCAGTAAGGATGGCTAGTGTAACTAGCAAGAATACCACGAAAGCAAGAAAAAGAAGTACGCTATTAACTATTAACGTACCTGTCTCTTCCGAAACGAATGAGTACCTCTCAGACGCTCGTCCTACCATCGATAACCTCGAGTCT
+
BBBB@BBBBBBCHAAACCCCBBBBC?CDD?BBAB::89<AACBBBC?CB=B?BBDABBBB+@8<=;@;;@:85;0:;;;;;.5<6@.:9,5;;6<==ACDCAC>@=@A>AAA>ABBBBCCCDBBCCCCBB?BAAA?@@@@@???8>;?::6;CCBCADA?BBBBBB@BB?ACC?BCBBB;;;;5;CBBB/==:=:::=?@;;8;=AA@@<@<??BBB@CBAAABB<?=?CC>BBC?BBBBAAA?CCCAAAA??AA?AAA:=>>;?888A>>:;;AA@>>>AA
@ATNG8:01296:01760
GATGGTAGTATAGAGCTCTACATAGTACTCATTCGTTTCGGAAGAGACAGGTACGTTAATAGTTAATAGCGTACTTCTTTTTCTTGCTTTCGTGGTATTTCTTGCTAGTTACACTAGCCATCCTTACTGCGCTTCGATTGTGTGCGTACTGCTGCAATATTGTTAACGTGAGTCTTGTAAAACCTTCTTTTTACGTTTACTCTCGTGTTAAAAATCTGAATTCTTCTAGAGTTCCTGATCTTCTGGTGTCTGATCTGTATCACTACCATCGATAACCTCGAGTCT
+
:;=B;>BCC@AABBB>BBCCEDBCBDC@@@BD==978(37-75>877?BB>@@BBA?B@AACB@D@CAA>?=;8=055999*>>9@;:;6:AAA;=888(7<4785525,2@@@@@??;>>><A<AAAAAA=C:??AA9>>>===>>>???@;;;B9<>>=AD;?;?AAAAA@AA;=6665,77=666666(7><;;5<>>;;;A;::8<?>?/?A@@A=A<>>;>AA>>=;:>:>?><==:=<<=??@>>A<>>>>AA@>=>>@@8677///:6;177?;;;?=
@ATNG8:01308:01754
GATGGTAGCGCACACATAGATACAGTACTCATTCGTTTCGGAAGAGACAGGTACGTTAATAGTTAATAGCGTACTTCTTTTTCTTGCTTTCGTGGTATTCTTGCTAGTTACACTAGCCATCCTTACTGCGCTTCGATTGTGTGCGTACTGCTGCAATATTGTTAACGTTAGTCTTGTAAAACCTTCTTTTTACGTTCACTCTCGTGTTAAAAATCTAAATTCTTCTAGAGTTCCTGATCTTCTGGACGACGCGCACTGACACTACCATCGATAACCTCGAGTCT
+
55>?9==C=BBC?CCBBBCBBAB;;;@:::=A<ABCC=BC?C>BB@@;?@9=<<;;7:9;=;?7@=??@A@AAAA@BBBBB3??=@BBC=??AB@BCB@B@?BBA@@JACABBBBCB@BCC@CAECBBBA00-0@@B?A=<;CCCBBB@@@B@@@?BCC@;;9:=@@A>@BABC>B;;;;*:29;>AAAA1??;;49>@965;<?99.9999'99=>>8?>AB<@@AA@BB<@=ABA@?@>AAA?B?:98;<;>@987>=;>@00,0000=@=56*/86;;<>>
@ATNG8:01264:01793
GATGGTAGTATCTGTCTACGAGAGCCAGAAGATCAGGAACTCTAGAAGAATTCAGATTTTTAACACGAGAGTAAACGTAAAAAGAAGGTTTTACAAGACTCACGTTAACAATATTGCAGCAGTACGCACACAATCGAAGCGCAGTAAGGATGGCTAGTGTAACTAGCAAGAATACCACGAAAGCAAGAAAAAGAAGTACGCTATTAACTATTAACGTACCTGTCCCTTCCGAAACGAATGAGTACTACTCTCAGAGACACACTACCATCGATAACCTCGAGTCT
+
ACBC@BCCC9;66>>CGCBBBCCBB?BBC@CAA??@=@=AABBBBC@BB@B?@@?@@@@@2A?C@@BBBA@>>=3;:=>>@>0>?=?4;;;.;CC?CCBCDHDBB@C@BB?ABB>@@CBCCBBCCCCCCDCC?CBCC?B???BBBB>B@C99;:CABBAAA?BBCBBA?BB>BBB>@@?@@8===999999.:>;B;::??AAA<A<@@>><><@>BBC@BBBBB>A=A?@?>8?AA???@BBCCCABBCCCCCBBBBAABCCCD?D788?==8<7<??;A8::
@ATNG8:01265:01827
GATGGTAGGCGAGAGTGAGACGCAGTACTCATTCGTTTCGGAAGAGACAGGTACGTTAATAGTTAATAGCGTACTTCTTTTTCTTGCTTTCGTGGTATTCTTGCTAGTTACACTAGCCATCCTTACTGCGCTTCGATTGTGTGCGTACTGCTACAATATTGTTAACGTGAGTCTTGTAAAACCTTCTTTTTACGTTTACTCTCGTGTTAAAATTCTGAATTCTTCTAGAGTTCCTGATCTTCTGGGTGCGCTACAGTCTCTCTAATCGATAACCTCGAGTCT
+
@BBB@CCC@CBCCDCBBCCCBBACCBBABD??>@CCC=CC@C?BBBBCBB?AABBD?C=AA@B?C?BABBBBBBC?BBBBB3?>:><<=6=BAC@CAA<@C498=?<=9=C>>>A==8;;=<@<>@@@>>=@:@A??7;;>>>>>??DCA@>><<:=??:>>;A9==?==>AAA;>99992:;>766666'/8666-3-----9<7:1898)69>@BA<A<AA=>>>>===<A<@@@@@@:==@@::;:A>>>??@@@B>>>>><>>>>>><A<AAAAAAA@
@ATNG8:01284:01805
GATAGTAGTACACTAGTCATACCAGAAGATCTGGAACTCTAGAAGAATTCAGATTTTTAACACGATAGTAAACGTAAAAAGAAGGTTTTACAAGACTCACGTTATCAATATTGCAGCAGTACGCACACAATCGAAGCGCAGTAAGGATGGCTAGTGTAACTAGCAAGAATACCACGAAAGCAAGAAAAAGAAGTACGCTATTAACTATTAACGTACCTGTCTCTTCCGAAACGAATGAGTACACATCGTCGTGTCGTGCTCCATCGATAACCTCGAGTCT
+
ABC@B@E@A@CCDCCCCBBBBB?BAA>BC@ABC?A=ABBAA:;7;A@B?;;<@?FED3B?BBBBBBBBBBC<AABB@AA2@A>B?CCC=CHEAFCCCCECBB@CCBA?ABC?CAAADBBBCCCCCCBBC@C????BABAA??><@=@;:7;ABCBCCC?CDCBAA?CC>BBB>A@?==59988=@@AB2?B=?888>==;;5:5;?BB=?;?@CBC@BAAACCC>A>AGG>BBB?BCBBBAABBBBBABBCBBBBBBBBBB?BBBBBBC?B?BBBA>888
@ATNG8:01285:01784
GATGGTAGCGAGCGAGTGTGTATACCAGAAGATCAGGAACTCTAGAAGAATTCAGATTTTTAACACGAGAGTAAACGTAAAAAGAAGGTTTTACAAGACTCACGTTAACAATATTGCAGCAGTACGCACACAATCGAAGCGCAGTAAGGATGGCTAGTGTAACTAGCAAGAATACCACGAAAGCAAGAAAAAAGAAGTACGCTATTAACTATTAACGTACCTGTCTCTTCCGAAACGAATGAGTACGAGAGTCAGAGCAGAGCTACCATCGATAACCTCGAGTCT
+
999405::@BCB=996?=<BEBA:;26BC<BBAA><2:234;<?>A;??=A;>>@:;;;;$9;@CABBBBBCCC=CD;<<;<(:@>A>BBB7@@=:000/:::<<7:6:A=@AA=AA??ACCBCCEDDDBCC@CCBB=AAAABDBA>C@B;;9;@@@CCCD@CCBBAA>AB@BCC?A@:9:,788/889899%9>;>AABBA@@@;>:>===8=8=@CCCBDCCCCCB?B@DDD>CBB?BBBBBBBBBB@AAABBCBBBB@@@BBB@B786A@@;?=?@??????
@ATNG8:01285:01810
GATGGTAGAGTATCATGTGTATCTCCAGAAGATCAGGAACTCTAGAAAATTCAGATTTTTAACACGAGAGTAAACGTAAAAAAGAAGGTTTTACAAGACTCACGTTAACAATATTGCAGCAGTACGCACACAATCGAAGCGCAGTAAGGATGGCTAGTGTAACTAGCAAGAATACCACGAAAGCAAGAAAAAGAAGTACGCTATTAACTATTAACGTACCTGTCTCTTCCGAAACGAATGAGTACGTGTGACGTACGTGAGCTACCATCGATACCTCGAGTCT
+
<<:A8@95956<<;;ACCBBBCB@@=@@?>AABABA>@=@CB@@@BBB7C=@;::CCCC5C@BBBCBBBAAAB;@;;;<<<<#9<7<=@??2?@@:==>BBCCAA>B?AC?A?@388<;@@BBBCCBB==<C@C;;;?BB@@@AAA>B?B;;8;BCBCBCF@CCCB:95:?;?==9==000+/0/(/////$-736///63557085::?A;?5:7;;A=@@BCCBB;<6000,000+0:::@C@A????;;;BDBBBCBAABAB=@:00>0009>@>AACDD
@ATNG8:01290:01805
GATGGTAGTGTGTCTCTGAGAGTAGTACTCATTCGTTTCGGAAGAGACAGGTACGTTAATAAGTTATAGCGTACTTCTTTTTTCTTGCTTTCGTGGTATTCTTGCTAGTTACACTAGCCATCCTTACTGCGCTTCGATTGTGTGCGTACTGCTGCAATATTGTTAACGTGAGTCTTGTAAAACCTTCTTTTTACGTTTACTCTCGTGTTAAAAATCTGAATTCTTCTAGAGTTCCTGATCTTCTGGGATGTGTGCGCAGTGCCTACCATCGATAACCTCGAGTCT
+
?>;;.54459;B<B>;999544444984443:488::3:=8=8=AA966>9=@@00)/)//)/94/5559555995444444#4;6;:99/7///)//;4<<8<<==<<7<@:>>955.4::.426>>BCCCC@CCDDACJCCCCA@@CCBB@A@D9:;A=@@<@?@@@@BCBCB@BABAB9A=A>;;;;;*;AACE:;;;;BB;;9?9A?AA,ABA;<5;;AA>BCBB;;<?D?BBABBC@BCID=BA;;;CCC@AAAA@C@BBCACDCDA;;6;=@?CCCD;:
@ATNG8:01300:01824
GATGGTAGCATCTGCATATCCACCAGAAGATCAGGAACTCTAGAAGAATTCAGATTTTTAACACGAGAGTAAACGTAAAAAGAAGGTTTTACAAGACTCACGTTAACAATATTGCAGCAGTACGCACACAATCGAAGCGCAGTAAGGATGGCTAGCGTAACTAGCAAGAATACCACGAAGCAAGAAAAAGAAGTACGCTATTAACTATTAACGTACCTGTCTCTTCCGAAACGAATGAGTACAGAGAGTACGATATGTCTACCATCGATAACCTCGAGTCT
+
BBBC@CAAA;;;;;6BDDCCACC>@@A?BAAA999:@DDCCBBB>AA?B?AAAAAAAB3B?BBC???BB@@B:B;:6:::*99595999,//>9@@???>>@A=C=;;:;>>;>>>=<====???@@@@A8<<::5:>>;9://*/7<<?=>>>@@AAB<AAA<<<;@@=?;7389//(/7716BBBB/;;3;::9=?C??;>;;;;A=A<??@AA;A;??AAA9?9>><4>661788>===??>>>AA>==BBAA>>>@AA8::@=;;?=B<@?@AAA>?
@ATNG8:01302:01808
GATGGTAGACATATCGTACTCTCTGTACTCATTCGTTTCGGAAGAGACAGGTACGTTAATAGTTAATAGCGTACTTCTTTTTCTTGCTTTCGTTGGTATTTCTTGCTAGTTACACTAGCCATCCTTACTGCGCTTCGATTGTGTGCGTACTGCTGCAATATTGTTAACGTGAGTCTTGTAAAACCTTCTTTTTACGTTTACTCTCGTGTTAAAAATCTGAATTCTTCTAGAGTTCCTGATCTTCTGGTGTCTGATCTGTATCACTACCATCGATAACCTCGAGTCT
+
A@@@7;=BCCDIHBA<<@995??:<<BABBBB>BAAA9??<@=AB?@>BB@BBBBB?D?BBCC?B?ACAAA;;28.29:::*8>4>862'235+56;568(7<4:::;::2:AA;;;@@<@@@:>9;>>>>>@@<@AAA:==B@A@@@@@A@A?;;;:==>=@@<@<@@>>=@DAA;@@ADD6A7:7:?DCD+<<>AC78::689@???<====,=///=7<7;;8;@@AB;;7;5::><==<???<@B@@@AAA=====BAA@>>@;@A@A@==9<6::@@AB@@
@ATNG8:01305:01782
GATGGTAGTGTCATATGAGAGTGTGTACTCATTCGTTTCGGAAGAGACAGGTACGTTAATAGTTAATAGCGTACTTCTTTTTCTTGCTTTCGTGGTATTCTTGCTAGTTACACTAGCCATCCTTACTGCGCTTCGATTGTGTGCGTACTGCTGCAATATTGTTAACGTGAGTCTTGTAAAACCTTCTTTTTACGTTTACTCTCGTGTTAAAAATCTGAATTCTTCTAGAGTTCCTGATCTTCTGGAGATACACATGATACTCTACCATCGATAACCTCGAGTCT
+
9;5946;ACCDCCCCCCCDCCCBBBCBCBBCC?CBBB>BB?C@BBBAACC?BB?@A@G@BACC?B@BCBBB@@@A=?@@@@,@@>AACD?@A@B@BCE?BC;;;BEDC@BBBCCCCC@BBD?D@BBBBBB@@<ACCC@CBBBCAA@CCCCCCBBB@BBB@CC@A@BACAAABCB@BCCDD;C@C=@@AA@0@BABB=BBB@@@BBBB@CGCC5CCBBC@IACD@EBBCCCC?C?BBBCCB?BBB>BGDCCBCBBBCCCBBBCDC?@?000?==9@=ABBBBBAA
@ATNG8:01306:01791
GATGGTAGTACATGATAGACGACACCAGAAGATCAGGAACTCTAGAAGAATTCAGATTTTTAACACGAGAGTAAACGTAAAAAGAAGGTTTTACAAGACTCACGTTAACAATATTGCAGCAGTACGCACACAATCGAAGCGCAGTAAGGATGGCTAGTGTAACTAGCAAGAATACCACGAAAGCAAGAAAAAAGAAGTACGCTATTAACTATTAACGTACCTGTCTCTTCCGAAACGAATGAGTACTGTATCTATGTGTGCGCTACCATCGATAATCTCGAGTCT
+
@;;?466=>??>CCBBBABBABBBB@HBC@B@AB;;6::BCCBCCC@BA=A<<<>;;;;;*97@ABBCCDEEGG>B:;;@@@,@A>B?BCC;CCF@CBBBBCBCC=@>@B?BDE>AADECCCCCBBBCCCCCACCCB=@@A@@BBA=B?AAA>BCBBBCCC@BACCCB>@@;>993:=9::,7<<3777777#7>89<=>@AADC=D=@;;::=9=@CCCACDBBBCC>B>BED>CCB?BBBBBCBBBBB@AACCB>?>B>>?@>?;?@==>;;5;=;;;?@;;<
@ATNG8:01312:01800
GATGGTAGGCGTGTGAGAGTCTGCCCAGAAGATCAGGAACTCTAGAAGAATTCAGATTTTTAACACGAGAGTAAACGTAAAAAGAAGGTTTTACAAGACTCATGTTAACAATATTGCAGCAGTACGCACACAATCGAAGCGCAGTAAGGATGGCTAGTGTAACTAGCAAGAATACCACGAAAGCAAGAAAAAGAAGTACGACTATTAACTATTAACGTACCTGTCTCTTCCGAAACGAATGAGTAACGATGATAGAGCTCTCTCTACCATCGATAACCTCGAGTCT
+
BBCC?BBA<ABBBBB@ACCAAABBB6>CB@CCBCCB@C@A@@@AAA?BB?A?A@@?====,>9=@A999@A@>>8==@@@==,00,/5;==/65=5?9::==>>><B=8838?A188@@@AAAAAAA?888@<@@@@:======>A<@=A>><>::;@@@B<A>>>CC=AA<@>>4;:687)9::4:>===/:;5;====>>???=B<>>>>;?;?;;;;=AAA@@@D3858@>6>;;7;::>//*/666799?B@@@C889?<<8818=>==@@6;6;==>=<88
@ATNG8:01265:01832
GATGGTAGTATAGAGCTCTACATAGTACTCATTCGTTTCGGAAGAGACAGGTACGTTAATAGTTAATAGCGTACTTCTTTTTCTTGCTTCGTGGTATTCTTGCTAGTTACACTAGCCATCCTTACTGCGCTTCGATTGTGTGCGTACTGCTGCAATATTGTTAACGTGAGTCTTGTAAAACCTTCTTTTTACGTTTACTCTCGTGTTAAAATCTGAATTCTTCTAGAGTTCCTGATCTTCTGGATACACTCATGTGCACCTACATCGATAACCTCGAGTCT
+
A?BB:B@@@BBBBCCCBCBBCBBBCGAAB@@@?ACGF>BB=?<?@@@ABC@BB@@@=@000@@;@<@ADCC>>>B7>=>>=.97/768+2::=2>7735=057526627@@@@@@B=;<;<@;???===?@<A>>>:>?@=>=@@@@@@@:;;F<>=>;>><?<?AABAA@>>:;<;KE;B;=:8////(/;---)--6---799:-555'277995:68848::77//)/37:<?;;6;=@;@@???@@@=>>DA>>>;>?A???@@@@<?;?=666676
@ATNG8:01265:01840
GATGGTAGAGTATCATGTGTATCTCCAGAAGATCAGGAACTCTAGAAGAATTCAGATTTTTAACACGAGAGTAAACGTAAAAAGAAGGTTTTACAAGACTCACGTTAACAATATTGCAGCAGTACGCACACAATCGAAGCGCAGTAAGGATGGCTAGTGTAACTAGCAAGAATACCACGAAAGCAAGAAAAAGAAGTACGCTATTAACTATTAACGTACCTGTCTCTTCCGAAACGAATGAGTACGTGTGACGTACGTGAGCTACCATCGATAACCTCGAGTCT
+
@?BB:C>CCBBCFCCCBCDCECCCB@BAA>AAAAAA?A?AABBB@@=@C?C?AA@;;:;:*;>BCCCGBBBBAA;A@@BCCD5DC@C?BBB;BBB?B@@ABBC??<?@CC@A@B?BBBBBBBBBBCDDDCBB=CCDD?C@@ABB@@<@=@998:CBBBAAA?ABABBB?BB>BBB>@@<<;3?>>;<<>?>.?B?@>>?DBBAA<@=???A=A=@?CCC@BCA@@CB?B?@@?9@@@<@CBACBCAAAABCDCCCBBBABAAACC=A99:AAA9?;?AABAA??
@ATNG8:01267:01876
GATGGTAGTCTCAGATAGTCTATAGTACTCATTCGTTTCGGAAGAGACAGGTACGTTAATAGTTAATAGCGTACTTCTTTTTCTTGCTTTCGTGGTATTCTTGCTAGTTACACTAGCCATCCTTACTGCGCTTCGATTGTGTGCGTACTGCTGCAATATTGTTAACGTGAGTCTTGTAAAACCTTCTTTTTACGTTTACTCTCGTGTTAAAAATCTGAATTCTTCTAGAGTTCCTGATCTTCTGGTCTACTACACTGTACTCTACCATGATAACCTCGAGTCT
+
BAA;:>66;BBBCGCDCCB@ABBCBCCCBBAA?ABBF>CCACGCCBBBBB@BBDCC@C?BB??<@=@@BCBEFCC>@?DDD3BB?BBBB<ABBC@BCIADE;;;BCCC@CCCDCCCC@CCC?A?BECBCCCD@CCCD?BBBBBBCBB@AA@@@DC@BBC@CB?A=@@@;;;CCC?BBBFE:A>A>;;;;;*;ABBB=BBCDBCCBBBABDCE5CCCCC@C@CC@BAAAAA@=A?BBBFCC8::@<ABCBECCCDBBCECCCCCCC@CBBB@@=@>ACCBBBBB
@ATNG8:01269:01838
GATGGTAGGACGAGCGTCTGAGAGGTACTCATTCGTTTCGGAAGAGACAGGTACGTTAATAGTTAATAGCGTAACTTCTTTTTCTTTGCTTTCGTGGTATTCTTGCTAGTTACACTAGCCATCCTTACTGCGCTTCGATTGTGTGCGTACTGCTGCAATATTGTTAACGTGAGTCTTGTAAAAACCTTCTTTTTACGTTTACTCTCGTGTTAAAAATCTGAATTCTTCTAGAGTTCCTGATCTTCTGGCGCTCTGTCACGTCTGCTACCATCGATAACCTCGAGTCT
+
66::9==B@CBBBCB>;;;==C@@?BAA@BBB=B@>>9=@;?;0000/>>6@@;95.47:;;@2969=99=<<8<=7;;>>=):>>3>>@C:?;@B:B;A=?A;?:9:AB@BDCCCCBC?BBA<@=@BBBBCBB>BBBA?BBBBCBBBBBBBCCCBB?AAC@BBAE>BAGA@CCCI>D;;;;;*;9@;;:999$9=@@A=B999665559.5555$599;<8<=BC=;;;;;;A=A=AA@ABB8:;C?CDCCD;;;CCDEBAAA@@CC>BA@@BAB?B?CDCBBAAB
@ATNG8:01270:01830
GATGGTAGTATAGAGCTCTACATAGTACTCATTCGTTTCGGAAGAGACAGGTACGTTAATAGTTAATAGCGTACTTCTTTTTCTTGCTTTCGTGGTATTCTTGCTAGTTACACTAGCCATCCTTACTGCGCTTCGATTGTGTGCGTACTGCTGCAATATTGTTAACGTGAGTCTTGTAAAACCTTCTTTTTACGTTTACTCTCGTGTTAAAAATCTGAATTCTTCTAGAGTCCTGATCTTCTGGCGCTCTGTCACGTCTGGTACCATCGATAACCTCGAGTCT
+
BABB>B<BBBBBBBDCBBBB?CBCBBBBBCCC?ACCC>BB?B@C???B9949?BAB?C?BAAB>A>BBB?>>>>?:@@@AA/AB<A::;29BAA??8817:478997827=?AAA==8===:>=CAA?AAAA;@@AA9@<;<<9;:>ABBB>??A<;;;=>>:>;==>AA>>>?:=;:;;/:4:488887(8=666.667///:9:==@A@@/@??=@9=97617<;7:///5:96://*/8:4:663333339@@>>>A<=>=<A@A===@=B<>>>A@???
@ATNG8:01270:01851
GATGGTAGGACGAGCGTCTGAGAGGTACTCATTCGTTTCGGAAGAGACAGGTACGTTAATAGTTAATAGCGTACTTCTTTTTCTTGCTTTCGTGGTATTCTTGCTAGTTACACTAGCCATCCTTACTGCGCTTCGATTGTGTGCGTACTGCTGCAATATTGTTAACGTGAGTCTTGTAAAACCTTCTTTTTACGTTTACTCTCGTGTTAAAAATCTGAATTCTTCTAGAGTTCCTGATCTTCTGGTGTCGTCTATCATGTACTACCATCGATAACCTCGAGTCT
+
?<<<8<<<;A>;;;:::;<<<===;@@@BCCC@BCFD=BC=@<;::B@BB>BCAA@@B@CC@@7;7;CCBBBABC=;;;;;*;C=@995/9<@C:==C@CCAAABDBC@CGCCCCCC?BBC?C?CCCDAAAB?BCCC>AACCCBAACCCCDCAAA?CBB?@?<?<@?BBCCDCF?A@@@@7@>B;A@@@@0@BA@B=A@BCCCCABA@DDDE5DAAAB?BACC@BBCDBBB@C@BBBCA@<???;?@ABCDBABDCD@@@CCCCC@C@@@CA@=A?AABBCBBB
@ATNG8:01272:01838
GATGGTAGCTATACGTATATCTATGTACTCATTCGTTTCGGAAGAGACAGGTACGTTAATAGTTAATAGCGTACTTCTTTTTCTTGCTTTCGTGGTATTCTTGCTAGTTACACTAGCCATCCTTACTGCGCTTCTATTGTGTGCGTACTGCTGCAATATTGTTAACGTGAGTCTTGTAAAACCTTCTTTTTACGTTTACTCTCGTGTTAAAAATCTGAATTCTTCTAGAGTTCCTGATCTTCTGGGTGTATCAGCGAGTATCTACCATCGATTAACCTCGAGTCT
+
CBBB@C@A@DCDCCCCCCCCBDD@A@CDDCBB?BDEF>BB?B@B?@?DFD?AABBC?B>AAA@=@?BBBABBBCC?BBCCF3AA<@778,6B>><@00*0=5:::::;2<?E=>>@@<>>>;>:>AAD@>@A<@@>>9@<<;889=>???A=>>A<=><<@@<@:?>@AAA>>?:?????6?9=866666(7>///)//9///>77;:>>>>/<>>?A;?;>><?AB@===:=8<=@???;>>@F;;;;>?<<=<>???@AAA>=:8888//+/7<7<==@@@>>
@ATNG8:01274:01866
GATGGTAGTATATCGCGTCGCTATCCAGAAGATCAGGAACTCTAGAAGAATTCAGATTTTTAACACGAGAGTAAACGTAAAAAGAAGGTTTTACAAGACTCACGTTAACAATATTGCAGCAGTACGCACACAATCGAAGCGCAGTAAGGATGGCTAGTGTAACTAGCAAGAATACCACGAAAGCAAGAAAAAAGAAGTACGCTATTAACTATTAACGTACCTGTCTCTTCCGAAACGAATGAGCACACTCTCATATGACACTACCATCGATAACCTCGAGTCT
+
BCBC@CCCCBCCECCBAAABBBDBB@BDD@CCCCCB?B=@@CDDCC@CC@C@CBAAACCC3B?@??CBCAAAAB>AABDDHE5CC@F>BBB:BBC?;;;ACCCCC?B?BC?BBB@BB??ADCCCCCCDCBBA=@?===@??>AAAC@C@CBB@BCBBBCCC@BBBBAA>AA>ABA:@@976)222+555566$6=8=878BBB?><>:==CC7;7;>B@@>@BBABCB?B@BBA<ABB?BCDBBBBBAAAAACAA@@@>==@>=:>888AAA=A<AA@>>>@@
@ATNG8:01276:01839
GATGGTAGCTATACGTATATCTATGTACTCATTCGTTTCGGAAGAGTACAGGTACGTTAATAGTTAATAGCGTACTTCTTTTTCTTGCTTTCTGTGGTTATTCTTGCTAGTTACACTAGCCATCCTTACTGCGCTTCGATTGTGTGCGTACTGCTGCAATATTGTTAACGTGAGTCTTGTAAAACCTTCTTTTACGTTTACTCTCGTGTTAAAAATCTGAATTCTTCTAGAGTTCCTGATCTTCTGGCTCTCGTAGACAGATACTACCATCGATAACCTCGAGTCT
+
:5957<<@CCBBCICCBBBAACC;9:BBCDDD@CBBB=BB>A>B@@@BAAA>998BA>@=@@AA<A<:98ABBBBB><????1?C?CBBA;?;000)/(/838=333356<8>><>>>9979AA?B@CDCHAAACADECC@BCCCCCCCCCCCBBBBC?BBB@CC?C?BBBBBBBCC@C@@?@8?;?;::99*;BAAB>BBBCCBBBBB?BBBB2BBBBB?B@BEACCCDCBB?B?CCBDBC?BAA>ACCCCCCCBBCBCCBBBCDDAB999C?>;?<ABBBCAAB
@ATNG8:01280:01836
GATGGTAGGCACTGCGCACACATCCCAGAAGATCAGGAACTCTAGAAGAATTCAGATTTTTAACACGAGAGTAAACGTATAAAGAAGGTTTTACAAGACTCACGTTAACAATATTGCAGCAGTACGCACACAATCGAAGCGCAGTAAGGATGGCTAGTGTAACTAGCAAGAATACCACGAAAGCAAGAAAAAAGAAGTACGCTATTAACTATTAACGTACCTGTCTCTTCCGAAACGAATGAGTACGAGAGAGCACACGTGTCTACCATCGATAACCTCGAGTCT
+
ABCCACBA=@;96BBBCGDCBBBDD=BBC@DCCCAA=A>@?BBBBB@BB>A>ABBBCCCC3C?BBBBBBCBBBE>BABBCBC=BC<A;@@@7@DC@CBBBBBDDC@C@DD?CCD<AACCBBBBCCBBBBBBB?BABB>B===BB==;?@BBB>ACCCCABA?BBBBA@?BC?>9:39:777)8::8888888%/:6;///==A=>:=<@@AB:=9=?AAA<A@BBABC?B?BA@:A??=?CCCCCCAAACC@@@AABBAABB?A>?:>:::=@A:=9<DAAA>;:
@ATNG8:01287:01878
GATGGTAGCGCATATCAGCGCAGCCCAGAAGATCAGGAACTCTAGAAGAATTCAAAATTTTTAACACGAGAGTAAAACGTAAAAAGAAGGTTTTACAAGACTCACGTTAACAATATTGCAGCAGTACGCACACAATCGAAGCGCAGTAAGGATGGCTAGTGTAACTAGCAAGAATACCACGAAAAGCAAGAAAAAGAAGTACGCTATTAACTATTAACGTACCTGTCTCTTCCGAAACGAATGAGTACGAGAGTCAGAGCAGATCGATAACCTCGAGTCT
+
8800)/:9=BAB;;;;=<;?ABBBA6A;;555:444.4.4<<<=>=<89178899:+:99:(8/333:::;<5555&5944944$49495<??2>?C:?==BBBCCB@C?CB?BAA=@?BBBCCCDDDDCCCBB?BBAA?A????@>>9>?@998:CAABBBB?BBBBBB?BB?BBA8<<9999+999287777(8@;D;;;ABA@@7;7;AAA7;7;=BAB?BAABBCE?B>@@>9=992:99BCCCDBB@@@BBBCCBB??>>>>AA<@:@@A@>555
@ATNG8:01290:01844
GATGGTAGTGTCATATGAGAGTGTGTACTCATTCGTTTCGGAAGGGACAGGTACGTTAATAGTTAATAGCGTACTTCTTTTTCTTGCTTTCGTGGTATTCTTGCTAGTTACACTAGCCATCCTTACTGCGCTTCGATTGTGTGCGTACTGCTGCAATATTGTTAACGTGAGTCTTGTAAAACCTTCTTTTTACGTTTACTCTCGTGTTAAAAATCTGAATTCGTCTAGAGTTCCTGATCTTCTGGCTCTCGTAGACAGATACTACCATCGATAACCTCGAGTCT
+
>99:7<<@ABBBCCCCCBCEBBBBCCBBBAAB>@@AE>DD@GAGC:;:A@=@B@@@?C=@?;=8<9<CBBCBA@@?99889':@8>??>7;B@@<@@A=AB>BABBBB?ABBABDCC>B??:?;?>?::;>>=BBBA<@@@@?@???@@@@:;:A8:;;<?A<A<===A??@@A<@????5?<A<??A@A/AAA??7?A>888=8889>AAA.A=?=A8><>>>>>>AAA@<@<@@>@>C8<<>;>AA@>===CC>=;=?C@888;A>;;;>>5868@??AA::
@ATNG8:01291:01835
GATGGTAGTGATACAGATTAGACACCAGAAGATCAGGAACTCTAGAAGAATTCAGATTTTTAACACGAGAGTAAACGTAAAAAGAAGGTTTTACAAGACTCACGTTAACAATATTGCAGCAGTACGCACACAATCGAAGCGCAGTAAGGATGGCTAGTGTAACTAGCAAGAATACCACGAAAGCAAGAAAAAGAAGTTCGCTATTAACTATTAACGTACCTGTCTCTTCCGAAACGAATGAGTACAGAGAGTACGATATGTCTACCATCGATAACCTCGAGTCT
+
BBBC@CCDDDEGCB@B9:2;BAA@A>@BA?AA@B::58<AABBBAA=AA>B?@@????=8'96332766@0/.3-35:;===+CC@C=BAA3>00+00//:;=>>9?9?C?BBB>BB??ABCDCBDCCCJDB?;;;B?AABBBBCB?B?B;;6;A@??BAB@BCDCDB?AB?BFC?A@@@>+876088888(7=8=><:::6759>:=:995:3:>:;;<A>>>BAA<A=A@A9;;<=A@??>>>???F@@@?AAABAAAAAAAA<A@<<;76078<<===>>>
@ATNG8:01296:01870
GATGGTAGAGTACAGTGTAGTAGACCAGAAATCAGGAACTCTAGAAGAATTCAGATTTTAACACGAGAGTAACGTAAAAGAAGGTTTTACAAGACTCACGTTAACAATATTGCAGCAGTACGCACACAATCCGAAGCGCAAGTAAGGATGGCTAGTGTAACTAGCAAGAATACCACGAAGCAAGAAAAAGAAGTACGACTATTAACTATTAACGTACCTGTCTACTTCCGAAACGAATGAGTACTACTCTCAGAGACACACTACCATCGATAACCTCGAC
+
;=<<8<=;///79///::<:<AC;;.4==909?:;6:=@ACC998?>>9=8@<;7888(74>?@@?===00*...378)552;5:::.85838868;95256A6;A5AAC8=>@@BC<>>@A=<::9<09918<9<////(/--(-2-./6<<588??A;@>>>?>=??<@@A699:73776/55555)//(/33-///7784A;>8853;:;66598;899///3493///(55549687...65333779=99<7696353569//-6--(-(-22,,
@ATNG8:01297:01852
GATGGTAGAGAGACTGTAGCGCACCCAGAAGATCAGGACTCTAGAAGAATTCAGATTTTTAACACGAGAGTAAACGTAAAAAGAAGGTTTTACAAGACTCACGTTAACAATATTGCAGCAGTACGCACACAATCGAAGCGCAGTAAGGATGGCTAGTGTAACTAGCAAGAATACCACGAAAAGCAAGAAAAAAAGAAGTACGCTATTAACTATTAACGTACCTGTCTCTTCCGAAACGATGAGTACTGCGTCTCACTCTCGCCTACCATCGATAACCTCGAGTCT
+
BABB?BBCCDCHCCBAACAAACCCB>CBB@BC??@C@BBBA??>B?BB?C@CD???BBB2B7::ABCBBBBBB;>9??>>>,>?;>;@AA7ABB>BBAA@AA;;9:>BA?BBB>AAAABB@ABCBAAA@;;7<BBB=A@AABECC?C?A;;7;AAAABBB@BBBBBB?BB=99:;@@9999*9>=<0000000#/.(.....22274;5988848477A>B?BBCBBBD?@<A@@8;000;@@BCCCCDFCCBBABCDDBBC?B@>9@000;@@9A>BBBBDCBB
@ATNG8:01303:01857
GATGGTAGCAGACGTGACAGAGCGCAGAAGATCAGGAACTCTAGAAGAATTCAGATTTTTAACACGAGAGTAAACGTAAAAAGAAGGTTTTACAAGACTCACGTTAACAATATTGCAGCAGTACGCACACAATCGAAGCGCAGTAAGGATGGCTAGTGTAACTAGCAAGAATACCACGAAAGCAAGAAAAAGAAGTACGCTATTAACTATTAACGTACCTATCTCTTCGAAACCGAAATGAGTACGATGAGATCTCGTGTGCTACCATCGATAACCTCGAGTCT
+
56::6;===;;666<<;9555//////75:/55;@=A=??BB99:?AA=A>AA@=====,;:=?<>@88785:7:>BCCCB5BC>C5;<;-;AC>@@?@?@@CC@CADF???@?C:99DBBBBCCDCCDBB@BABA?BAAACCBB<A>A;;5:A@??BBD<?@CBBB@BB?BBB?AA988*556/79::;.;C=B>?>AAA??5;6:<=>5;5:;@@A?A::9>?:6:;::+.)-.-)--/8;9:<<<==:425887:97::>>:9=/--632),),---/:66
@ATNG8:01308:01874
GATGGTAGGTGCACATGAGTGTATCCAGAAGATCTGGAACTCTAGAAGAATTCAGATTTTTAACACGAGAGTAAACGTAAAAAGAAGGTTTTCAAGACTCACGTTAACAATATTGCAGCAGTACGCACACAATCGAAGCGCAGTAAGGATGGCTAGTGTAACTAGCAAGAATACCACGAAAGCAAGAAAAAAGAAGTACGCTATTAACTATTAACGTACCTGTCTCTTCCGAAACGAATGAGTACTATGTAGAGCTCTATACTACCATCGATAACCTCGAGTCT
+
A@A@7<;@=@CBBCC=D@@ADCBCC?BAC?BBBCCC?C@BAAAB;;7;@=@@BB@;;;;;*9;@ABCBBECCCC=CBBCDDD0CC?A4999.;?<ABBCCCCCE?D?CC@CDD?BBBBBCCCCBCCCCCCC?CCBB?ABBBBB@@<@<@>?=@BBCBCCA?BBBBBB=AA>@A@:>?998*9=<;888888%8=9=878>>>??;>;>>?>;>;>@BBB@DCBA@CDAEA@??:@@@=AABCCDCCAA@BBB@A@BC=;=?>>>@=A:::@<<6;8>?AAA>==
@ATNG8:01312:01874
GATGGTAGTATCTGCACACTCTGTCCAGAAGATCAGGAACTCTAGAAGAATTCAGATTTTTAACACGAGAGTAAACGTAAAAAGAAGGTTTTACAAGACTCACGTTAACAATATTGCTGCAGTACGCACACAATCGAAGCGCAGTAAGGATGGCTAGTGTAACTAGCTAGAATACCACGAAAGCAAGAAAAAGAGTACGCTATTAACTATTAAACGTACCTGTCTCTTCCGAAACGAATGAGTACACATCGTCGTGTCGTGCTACCATCGATAACCTCGAGTCT
+
CCED?@<CCBBBCCCCCC===??>?9BBC?AA@B;;497@>ABBAB?A@@C;????>CCC3C@897CDA@A9:9,:9;;DCC1BB@D@DDD9AAA?ABCCBD@@@>@=@C@DBB@BBBBAAAAAAAAABAAA>AABB?ACBAAA@A9?:??>6<?@?BCBB@B<::>>>78.222,2:9991>>837>@@@,//.3559<<895:4:<98186(6777;7;:;A>>?<>8:;;/:??>877<??<=8BBCCCAAACBCCCBBAAA=A???AAB?B?BCBAAB99
@ATNG8:01267:01901
GATGGTAGTATATCGCGTCGCTATCCAGAAGATCAGGAACTCTAGAAGAATTCAGATTTTTAACACGAGAGTAAACGTAAAAAGAAGGTTTTACAAGACTCACGTTAACAATATTGCAGCAGTACGCACACAATCGAAGCGCAGTAAGGATGGCTAGTGTAACTAGCAAGAATACCACGAAAAGCAAGAAAAAGAAGTACGCTATTAACTATTAACGTACCTGTCTCTTCCGAAACGAATGAGTACGAGAGAGCACACGTGTCTACCATCGATAACCTCGAGTCT
+
<6==<@BCCBCCCCBBCCBCBCCBB@DDD?BBCCB@;@<@CABDBB?BB?B@BB??@DDC3C@?@?@@@@00/9388=?==@0BA;@2999&/0@:00//;;<<=9@<?B>BBC?BBBBCCCCCBCDBBBCB?BCCB<A??>BBBB=@=?::6:BAABCCC?BBBBBB?AC?CCC?@>0///(///(/////(/:5<<>>BB@>><>;>>>A;?;?@CCC?CBAAABB@C?CCC>CBB?BBBBBCCBA@@B@;@BBBB@>@@AA<><>888AAA<A=AAAAA<<<
@ATNG8:01282:01915
GATGGTAGTATCTGCACACTCTGTCCAGAAGATCAGGAACTCTAGAAGAATTCAGATTTTTAACACGAGAGTAAACGTAAAAAGAAGGTTTTACAAGACTCACGTTAACAATATTGCAGCAGTACGCACACAATCGAAGCGCAGTAAGGATGGCTAGTGTAACTAGCATAATACCACGAAAGCAAGAAAAAGAAGTACGCTATTAACTATTAACGTACCTGTCTCTTCCGAAACGAATGAGTACACATCGTCGTGTCGTGCTACCATCGATAACCTCGAGTCT
+
BABD@DCBBBBBBBDCBCCBCBCBB?BBD?BBBAAB?B?BBCBBCC?CC?B?BBA@AAAB3B?CCCAAACCCCC>@@@DCCC0DD@D8:997:BCABBBBFDDBA?C@CC?BBC>AAAAAABBDGGDD@@@C?CCBB?BBBAAA@@<A?BA@?BCCCCCCC?BBAAABCC@BBB<>>???8999<?DEFD2BB@@888AA@@?;?=DAAA9A:AABCC?CCBBCCC=@>?CC>CBB?BBBBCBBA@ABBACCCCDBBBBBBBCB?B888A>>9>@BCCBBB@@
@ATNG8:01284:01886
GATGGTAGTAGTACACTAGTCATACCAGAAGATCAGGAACTCTAGAAGAATTCAGATTTTTAACATCGAGAGTAAACGTAAAAAGAAGGTTTTACAAGACTCACGTTAACAATATTGCAGCAGTACGCACACAATCGAAGCGCAGTAAGGATGGCTAGTGTAACTAGCAAGAATACCACGAAAGCAAGAAAAAGAAGTACGCTATTAACTATTAACGTACCTGTCTCTTCCGAAACGAATGAGTACACATCGTCGTGTCGTGCTACCATCGATAACCTCGAGTCT
+
AB@@7;<BBCCCCCC@===>C@AAC@BAB>BB;;;@=A5;;A>?>@?AA=A<;:::8A?A.B=?977===<;=??9>=9::99)43.37<=>1=<=7=BCBBBBAA>><@A=>>><>>>BDCCCCCBCCCCBB?BCBB>BBBA@@==:@=A??=?BBBCCBB?BBBBBB?BC@?>?=@@>::.:::7:::;;.;B=B;;;AABAA;>;??AD7;8;@BAB@BAAABBB@B?BBB>B?><>BBBBCDBAAABBACDBBA??>@AABB@C>>>BBB@B@BCB>====
@ATNG8:01305:01919
GATGGTAGTAGTACACTAGTCATACCAGAAGATCAGGAACTCTAAGAAGAATTCAGATTTTAACATCGAGAGTAAACGATAAAAAGAAGGTTTTACAAGACTCACGTTAACAATATTGCAGCAGTACGCACACAATCGAAGCGCAGTAAGGATGGCTAGTGTAACTAGCAAGAATACCACGAAAAGCAAGAAAAAAGAAGTACGCTATTAACTATTAACGTACCTGTCTCTTCCGAAACGAATGAGTACTATAGACTATCTGAGACTACCATCGATAACCTCGAGTCT
+
55<<7<>>>??>;<;;;;55445596;;;4995///)/)--6--(/95:8683///////&/3833333333<;;/33333333$37171788+8881888557922,2/57489;37777CFCCCDDCBBBBB?C999<?@@@BBBB>A?B::8:CABBCCC?BBCAAA?BB@9998<<9777)8881888998%8:7<958?>?@@:>:>ABC:>:=?CBD@DDBBBCC?B>A@@9@??<?BBBBACCACCBBAA=ACCCCAACBBB@B899AAA9><>BAAB>>>
@ATNG8:01311:01885
GATGGTAGGACGAGCGTCTGAGAGGTACTCATTCGTTTCGGGGAAGAGACAGGTACGTTAATAGTTAATAGCGTACTTCTTTTTCTTGCTTTCGTGGTATTCTTGCTAGTTACACTAGCCATCCTTACTGCGCTTCGATTGTGTGCGTACTGCTGCAATATTGTTAACGTGAGTCTTGTAAAACCTTCTTTTTACGTTTACTCTCGTGTTAAAAATCTGAATTCTTCTAGAGTTCCTGATCTTCTGGCGCGTATGTATGTCGCCTATCGATAACCTCGAGTCT
+
@?BA;CBB?BDBABAECCCCCBCC?CBCCCDC@BBBB<A@@@6B<@@BCCBB?BCCCC@C=BBCC?B?BDCC@@@CC?AABBB1AB<?@BB=BBBB@BCC@CF?A@BDAB@BCCCCCCC?CCB?B@CCCBCCCB?BCCD@EBBBBBCCCCCBCCBBB?CAB?BB>B>BBCCCCCDD=A:999-9=@;99999*;@@BF=CBCCCCDCCB?BCBC2CBBCC?A>AC@CBFCCBB?B?BCBCCC?A@A=@@@BCCBBBBBACCCD?CCBBBCAA>A@BBBBB===
@ATNG8:01319:01318
GATGGTAGTCTCAGATAGCTATAGTACTCATTCGTTTCGGAGAGACAGGTACGTTAATAGTTAATAGCGTACTTCTTTTTCTTGCTTTCGTGGTATTCTTGCTAGTTACACTAGCCATCCTTACTGCGCTTCGATTGTGTGCGTACTGCTGCAATATTGTTAACGTGAGTCTTGTAAAACCTTCTTTTTACGTTTACTCTCGTTTTAAAAATCTGAATTCTTCTAGAGTTCCTGATCTTCTGGTAGAGCGTGCATATATCTAATCGATAACCTCGAGTCT
+
?;;43999@BB@AB;<9@:9:@ACBCBBAA@>BAAC>CE?BCCA@AAA000AA@>A<A@BD@D@BBCCCCECC@BBCCC5CB@BBCC>A@AA?BBC@CC?;;;CBB@CCCCCCCC@CBC@C@CGCCCCBB?BCDC@CCD@@@B:;;@@;;;AA?BAA>@@9=8?:;:@BBBC<@@A@A.;5;>;<;<;*;BAAB=BBDBBBCAAA7BCCC5BBBCDAEAED?BBCCCBC?B?BAACCCABBB@ADDBBBCBBBBCDBAACCC?AABBBB?B>BBBCBAAA
@ATNG8:01319:01325
GATGGTAGAGTACAGTGTAGTAGACAGAAGATCAGGAACTCTAGAAGAATTCAGATTTTTAACACGAGAGTAAAACGTAAAAAGAAGGTTTTACAAGACTCACGTTAACAATATTGCAGCAGTACGCACACAATCGAAGCGCAGTAAGGATGGCTAGTGTAACTAGCAAGAATACCACGAAAGCAAGAAAAAGAAGTACGCTATTAACTATTAACGTACCTGTCTCTTCCGAAACGAATGAGTACACACTCTCATATGACACTACCATCGATAACCTCGAGTCT
+
49::7;>>=666<;;;;;<:>??00/;;79B@A@A@C>??CDBBB<??=@?:99AADFC1A>@BBBC??97878*77=>=99(55.56;;<2=>>9666?>???@;@900+0=;:=?>>@>@@@@??>@?9929=885:;:=?A88599@9969<<<<<;;8;<<==B@CB<>>=073:<<6=7705<<<?.?>:>A><>556:4:195556<7;599B>BA@@@C@;?9><<6;771789=??@AAA@BC@@==AA@?@B@99:39<<>?BA<A<@AA@?999
@ATNG8:01325:01314
GATGGTAGCGAGCGAGTGTGTATACCTGAAGATCAGGAACTCTAGAAGAATTCAGATTTTTAACACGAGAGTAAACGTAAAAGAAGGTTTTACAAGACTCACGTTAACAATATTGCAGCAGTACGCACACAATCGAAGCGCAGTAAGGATGGCTAGTGTAACTAGCAAGAATACCACGAAAGCAGAAAAAGAAGTACGCTATTAACTATTAACGTACCTGTCTCTTCCGAAACGAATGAGTACAGAGAGTACGATATGTCTACCATCGATAACCTCGAGTCT
+
::44055====>?<;<?>>>@=6658<5505;9559.5.59;:;CC?@@>@?BAC;;;;;.;>BCCCDAA9599)5<5555&5<49.555&555.5449<<=>>25049434849:88?C>CDBBB@BB;;:;AA@=@@@ABCAA<A=A::69<<456558<<<<==9=>9:<:586///(////6666)5939///;567>596585:5:497AAA>BCCBBBC:;:;AC<B@@<;;:?ABBCCBBBBBAAABAA@@A@@??<?@A==88185::>>===>
@ATNG8:01314:01339
GATGGTAGTGTCAGTGCGCGTCGTCCAGAAGATCAGGAACTCTAGAAGAATTCAGATTTTTAACACGAGAGTAAACGTAAAAAGAAGGTTTTACAAGACTCACGTTAACAATATTGCAGCAGTACGCACACAATCGAAGCGCAGTAAGGATGGCTAGTGTAACTAGCAAGAATACCACGAAAGCAAGAAAAAGAAGTACGCTATTAACTATTAACGTACCTGTCTCTTCCGAAACGAATGAGTACTGTATCTATGTGTGCGCTACCATCGATAACCTCGAGTCT
+
@>@@=@:?A@A==CECCCC@@>@9949@C?BDBBAB?B:;;ECBBC@BA?B=???AABBB3B?CCBBBBCCCCH>??ABBBB2BC>C5;;;.;JFICBBCDCCBB@C@DC@CCC?BBBBBCBBCCCDCCCCC?BBAC?BBAAAA>>9@=A??<@CAAACBB@BCCAAA?@@;@@A9=<<<<5>>>;99999(9>:>>=>@@@;:7:;??AB<B===BDE@??AAACC@B@BBB=BAA>ABCEDBA@ABBBBB@@@@?>?998>?>:>AA:;:;6;799///9//
@ATNG8:01318:01342
GATGGTAGCGAGCGAGTGTGTATACCAGAAGATCAGGAACTCTAGAAGAATTCAGATTTTAACACGAGAGTAAACGTAAAAGAAGGTTTACAAGACTCACGTTAACAATATTGCAGCAGTACGCACACAATCGAAGCGCAGTAAGGATGGCTAGTGTAACTAGCAAGAATACCACGAAAGCAAGAAAAAGAAGTACGCTATTAACTATTAACGTACCTGTCTCTTCCGAAACGAATGAGTACGATGAGATCTCGTGTGCTACCATCGATAACCTCGAGTCT
+
@999.5=@BBCFCBBBFDDBBBBAA?B;;7;@BB:98:=ABCCBBB579?B?AAC;::;6;>BCDCCBCA;;;6;ABCCC8A@;@5;;0:9>7?96555488-3-39497:39@BACCBBBBFJJBBAA?@CCC@CBBBBCCD?B?B@A=@B@@@C?A=BAACCB?CC?BBD?B>@>@7;00,0=>@@0@@:A:;:=:A8839<AC@?;?>?>CBB?BCBBABA>@?;;;7;BB?AAAAABBBBBCCBBBBAAACCBBA>AB>@@@>>;:598<<?@@;;<
@ATNG8:01321:01386
GATGGTAGCACGAGTCACTCATATCCAGAAGTTCAGGAACTCTAGAAGAATTCAGATTTTTTAACACGAGAGTAAACGTAAAAAGAAGGTTTTACAAGACTCACGTTAACAATATTGCAGCAGTACGCACACAATCGAAGCGCAGTAAGGATGGCTAGTGTAACTAGCAAGAATACCACGAAAGCAAGAAAAAGAAGTACGCTATTAACTATTAACGTACCTGTCTCTTCCGAAACGATGAGTACTGCGTCTCACTCTCGCCTACCATCGATAACCTCGAGTCT
+
AAA@>B<ABCB@<@<<655;?:66>:>CE?AB=AAB>B=A@=>@:;66@8A:?@?CCCDDC'B<AA<<<<<:::=6<ABCBCB1?=39299:*38817376522574A;75/3--(--68833:9;77>9>>@7=8885988888::3737=?8=<9B>?>@9>885AA;=>/3255999991>BB<>>>>=/>B7;;?===>>><?<@@??1808;>>><BA;;;;?:=;?AA7>BBBBBC;;;878@>>>@B;;;?;;;7;;?;?::;=88181:::866<=
@ATNG8:01321:01408
GATGGTAGTGCGTGAGAGAGAGACCCAGAAGATCAGGAACTCTAAGAAGAATTCAGATTTTTAACACGAGAGTAAACGTAAAAAGAAGGTTTTACAAGACTCACGTTAACAATATTGCAGCAGTACGCACACAATCGAAGCGCAGTAAGGATGGCTAGTGTAACTAGCAAGAATACCACGAAAGCAAGAAAAAGAAGTTCGCTATTAACTATTAACGTACCTGTCTCTTCCGAAACGAATGAGTACTGTATCTATGTGTGCGCTACCATCGATAACCTCGAGTCT
+
95:;7;;<ACBA<<>EDCCCCCDDG>CAC?BCBB@@:?30///0)/649:5:<ABB?????);4::<<<<:8<8;3;99;;;9(=@=B5:9:&55<79?;;=@@BB?B@BA?BA@=AA?@@CBBBBBHDCCCD@CCBB>@???@@??<@?BAA?AA@?@AAA?BBBBBC?BB@BBB?CBAAA8???;?AEDD/AB:=>;?>>;;;5;8=BED=D=>>?@B=@@>>>?A<A<AAD:A??9@ABA>>>@@@@:::>>@A?<<9:;;;>:>;;;@??=D=AC?@@@@>
@ATNG8:01316:01460
GATGGTAGTGTGTCTCTGAGAGTAGTACTCATTCGTTTCGGAAGAGACAGGTACGTTAATAGTTATAGCGTACTTCTTTTTCTTGCTTTCGTGGTATTCTTGCTAGTTACACTAGCCATCTTTACTGCGCTTCGATTGTGTGCGTACTGCTGCAATATTGTTAACGTGAGTCTTGTAAAACCTTCTTTTTACGTTTACTCTCGTGTTAAAAATCTGAATTCTTCTAGAGTTCCTGATCTTCTGGGATGTGTGCGCAGTGCCTACCATCGATAACCTCGAGTCT
+
BA@@7;=BCECEBB<<;=DCDCCBCCCCBBBB?BCCC>BB@C@BBDCCCCAAABCC@C@FDCC@CBBBBBCBCC@CDDDD5BB?BBBB<A;;:7:6>:=D@BBADCEABCBDCBBB?BAAAA>BDDEICCD?BBDC?CCBBCBBBCCCCCCBBA?BDD@AA?A@BABBBBCCC@CBAAB6>9=;99999*:BABC=BBDCCCCCBB<@@A@0@AACC@CBCC@CCCCCBB>B@DDCCCD?CBBB=B9:9B@@BDBCBBBC@CFE@BBB@A@A=A>ABBBB@A?
@ATNG8:01317:01462
GATGGTAGGACGAGCGTCTGAGAGGTACTCATTCGTTTCGGAAGAGACAGGTACGTTAATAGTTAATAGCGTACTTCTTTTTCTTGTCTTTCGTGGTATTCTTGCTAGTTACACTAGCCATCCTTACTGCGCTTCGATTGTGTGCGTACTGCTGCAATATTGTTAACGTGAGTCTTGTAAAACCTTCTTTTTACGTTTACTCTCGTGTTAAAAATCTGAATTCTTCTAGAGTTCCTGATCTTCTGGTGAGATATGCATGATGCTACCATCGATAACCTCGAGTCT
+
9444.5;9<@CBAA;=<>=====C?DBCCCCB?B@@@;@@<?=;::BBBD@BBAAA@E@CCBC?B@BCCCAA@BB<;0000*0@6000AA<@9AB9??D@BC???@BBDAGCCCCCBC@CCC?C@CEBCBBBCBBBBD@CCCA@@@@CCCCECBAA>BBB?BC?C?CCBBBCB@@;>>===3>;@;::9:9*;??AC>BBCCBBCBBB=AA@@,@@@AC?C@CC@CECCBBA>A@?@@DCB?B??>@BBCCCCCBBBDDCBBBBCC@DCBBA??;??ACCBBB@@
@ATNG8:01318:01467
GATGGTAGTGATACAGATCAGACACCAGAAGATCAGGAACTCTAGAAGAATTCAGATTTTTAACACGAGAGTAAACGTAAAAAGAAGGTTTTACAAGACTCACGTTAACAATATTGCAGCAGTACGCACACAATCGAAGCGCATTAAGGATGGCTAGTGTAACTAGCAAGAATACCACGAAAGCAAGAAAAAGAAGTACGCTATTAACTATTAACGTACCTGTCTCTTCCGAAACGAATGAGTACGATGAGAGAGCTCTCTCTACCATCGATAACCTCGAGTCT
+
BB@?=@@@@BCCCDCCCBBBCCDDD?BCC@@A@?:9084=:;>??D@BB?B????ABBBB+=8>>5=8=B>>?B;A9;9=@<0@@<@2999&5<<7>0/////784:9<<8<;;7;@@@B@AABBBBBBBDC@CCCC?BBBBBB<@<A>@AB@BBBA@@9949AABBB@BB?BBB?BBBBA28:9;@?CCC1CD>BBBBDBA@B895:BAB4:59@@@A?BBBBBBD@C=AAB:BBB?BBBCBBBBB>?>?>>>@@BAAAA??@><?@@>B>><>9>@@@@@??
@ATNG8:01319:01477
GATGGTAGTATCTGTCTACGAGAGCCAGAAGATCAGGAACTCTAGAAGAATTCAAGATTTTTTAACACGAGAGTAAACGTAAAAAGAAGGTTTTACAAGACTCACGTTAACAATATTGCAGCAGTACGCACACAATCGAAGCGCAGTAAGGATGGCTAGTGTAACTAGCAAGAATACCACGAAAGCAAGAAAAAGAAGTACGCTATTAACTATTAACGTACCTGTCTCTTCCGAAACGAATGAGTACACACTCTCATATGACACTACCATCGATAACCTCGAGTCT
+
:<?A7:<<@;99A>99:5:99=9;;;@AB?AB::944=67>:373:6;>9?;77,7733333#36899=9988<AA7==BBEDD2BC@F=@@A7BBB=BA@@@CCAB>B?@@=@@??@ABBCBBBBFCCCCCCC@BBAC>@?>?BABD?B@BBB?BCBBC@???BCBBBB?AA=9998=>=<<8::9=A=BBB.==<=888==?@F=B;????<@<@AC@@=@C@@@AA7:7:DD<AAC>@?@BBCDCCABBCBBB>>>BBCCBCB@?>00/==>;B?BA@?==>>
@ATNG8:01324:01440
GATGGTAGTGTCATATGAGAGTGTGTACTCATTCGTTTCGGAAGAGACAGGTACGTTAATAGTTAATAGCGTACTTCTTTTTCTTGCTTTCGTGGTATTCTTGCTAGCTACACTAGCCATCCTTACTGCGCTTCGATTGTGTGCGTACTGCTGCAATATTGTTAACGTGAGTCTTGTAAAACCTTCTTTTTACGTTTACTCTCGTGTTAAAAATCTGAATTCTTCTAGAGTTCCTGATCTTCTGGTATGACTAGTGTACTACTACCATCGATAACCTCGAGTCT
+
@<A?8@@AABAAACCCDCCCCBBBBBA@@?:;5;AA@<AEAF@BBACBBB@BCACE@E?BBCC?C@@@@AB@@??499<<<'<=9??CD<@>??<@BC?BC@FDDDCBBBBCDDCCC=AAB?B?CBB@?@::6:BAA?B:;;DBBBCBBBCCCCC@BBB@CC?C=@@@AAAC@@=?;;;;.;=A;;;;;;*;A;;;7;BABCCBBAC5;;;;*;AAAA=A?BB@CBCCCBC@CABCCCCC>A@B?BBBBBBBBCCCCCCCCCCECBC@@?D@@6:6:BA@ABBB
@ATNG8:01314:01495
GATGGTAGTCTCAGATAGTCTATAGTACTCATTCGTTTCGGAAGAGACAGGTACGTTAATAGTTAATAGCGTACTTCTTTTTTCTTGCTTTTCGTGGTATTCTTGCTAGTTACACTAGCCATCCTTACTGCGCTTCGATTGTGTGCGTACTGCTGCAATATTGTTAACGTGAGTCTTGTAAAACCTTCTTTTTACGTTTACTCTCGTGTTAAAAATCTGAATTCTTCTAGAGTTCCTGATCTTCTGGGTGTATCAGCGAGTATCTACCATCGATAACCTCGAGTCT
+
>00/27//0ACCHECDCDCCBBBBCCCBBCCB?BA@@8;;5<:?CBB;:;49=@?>=<*0///*/)//9444://+//;;;;%//*/67:70;355.559499.555;4516=A@BBBB>BCD@C@FICBBCBCADDCC?C;;;@@D@@A@A<;;@?=;;:=?B=?;?9:9:;;=?@@@@CC9B;@<:::::(:@::9.9>?>>@AA@B=BABB0@A;;:?A@CC@BBCECBB@C@BBCCCC?B@@@;ABBCCCCCBCCCBBDFDDD@C;;;AAA>A?BCDCBCBC
@ATNG8:01321:01481
GATGGTAGTGATACAGATCAGACACCAGAAGATCAGGAACTCTAGAAGAATTCAGATTTTTAACACGAGAGTAAACGTAAAAAGAAGGTTTTACAAGACTCACGTTAACAATATTGCAGCAGTACGCACACAATCGAAGCGCAGTAAGGATGGCTAGTGTAACTAGCAAGAATACCACGAAAGCAAGAAAAAGAAGTACGCTATTAACTATTAACGTACCTGTCTCTTCCGAAACGAATGAGTACCTCTCAGACGCTCGTCCTACCATCGATAACCTCGAGTCT
+
<>A@=@@@@BCCCCCCCCBBABC?@5:??.4/////)/3555/0/61683899979999:+:4933///7389907295==;(::5:.555&5;;7<ABB;;<@B@BACC?BA@=@@::;BBCCFEDDCBBB?BA@A?@AAABB?@<A@A;;6;BA@@BBB=BAB???@BB?BBC?BBBA@<??::88888(8>=A@=>;;;==:=<@@==5;5;>BBBADCBBABB?B?AAA=A@@=@BBDCBA>ABBBCCBBBB@AA;;7::;9::;;=;;5;<>>>B?@@B
@ATNG8:01327:01502
GATGGTAGGCGACATACATACGCGCCAGAAGATCAGGAACTCTAGAAGAATTTCAGATTTTTAACACGAGAGTAAACGTAAAAAGAAGGTTTTACAAGACTCACGTTAACAATATTGCAGCAGTACGCACGCAATCGAAGCGCAGTAAGGATGGCTAGTGTAACTAGCAAGAATACCACGAAAGCAAGAATAAGAAGTACGCTATTAACTATTAACGTACCTGTCTCTTCCGAACGAATGAGTACAGAGAGTACGATATGTCTACCATCGATAACCTCGAGTCT
+
4444.5<<7<=C>CCBB@<<<<@@<:??B=@@>@@?5;59???=9918<178(7=?ABCCD5C@CCCDC@@>>>>5=995===*;95;.555&5::7;:;;=;;;>2545<8<<<7;;445>>??>?>>?>@@:>>CC?BACCCBBB6:2:<;5:=>996>C9BBB9989==;8989==?>>88999?A?BE@FD>AABB@?CCCAC@CAAA?A?BCGEC?CCCBAAA;?;@A>B@@=?A:::BBBBBBBBBBBCBBB?>@BBBC?A:;;:==0838@@>==>=
@ATNG8:01326:01543
GATTCTATAGTACTCATTCGTTTCGGAACTCATTCGTTTCGGAAGAGACAGGTACGTTAATAGTTAATAGCGTACTTCTTTTTTTTTGCTTTCGTGGTATTCTTGCTAGTTACACTAGCCATCCTTACTGCGCTTCGATTGTGTGCGTACTGCTGCAATATTGTTAACGTGAGTCTTGTAAAACCTTCTTTTTACGTTTACTCTCGTGTTAAAAATCTGAATTCTTCTAGAGTTCCTGATCTTCTGGTCTACTACACTGTACTCTACCATCGATAACCTCGAGTCT
+
CCD@CCA@ABB;::BBD?BCCB<BA=A>A@@@@>@BAC=BB?B@DBBAABB?CBB==;>?BBBB?B@BBA@ADCCC?888889888"8;<>0?>>=3;=E=??559:>><39>@@@@@@8>>C;@;?>>>>=>@<>AAA9>;;;<;==AA?AA::8@;===:>=5:5;=;;;@@AA;??AAA6>9<:88888(29=CD7=>>>?@@>>>=AAAA.>>A::5;=??<?@@@AAA=A;>9<>AA:<::5:@><==?>>=<==@AA@@@B;=567<::5;;??A@@?<;
@ATNG8:01314:01627
GATGGTAGGGTGTGAGAGTCTGCCCAGAAGATCAGGAACTCTAGAAGAATTCAGATTTTTAACACGAGAGTAAACGTAAAAAGAAGGTTTTACAAGACTCACGTTAACAATATTGCAGCAGTACGCACACAATCGAAGCGCAGTAAGGATGGCTAGTGTAACTAGCAAGAATACCACGAAAGCAAGAAAAAGAAGTACGCTATTAACTATTAACGTACCTGTCTCTTCCGAAACGAATGAGTACGTGTGCGACGTGTCTCCTACCATCGATAACCTCGAGTCT
+
?9?;8<59;,;=555<5;6;;;CE>CCC@BBCAAA=@<@@?@AAB?BB<@<@A@99:::):;>=??A::7BBC8?>89899(9<;>3979(77?:?@<=????A<>;>A=AAB7;;?>>=>>@?@?@@@@@<@@@@7:9>>9::A:=:>::5;?>A;;;B=>>>>??:??;?@A9==??>5;;77;;;;;+//+/>:7;;@BH;?:==;;5;8<<@>><>??AAAB=B=@;;6600*0==@7;;BA@@@@@A>>>>AAAA<AAA;?:99=66/659AAAA???
@ATNG8:01315:01605
GATGGTAGCTCTGCTCTGACTCTCGTACTCATTCGTTTCGGAAGAGACAGGTACGTTTAATAGTTAATAGCGTAACTTCTTTTTCTTTGCTTTCGTGGTATTCTTGCTAGTTACACTAGCCATCCTTACTGCGCTTCGATTGTGTGCGTACTGCTGCAATATTGTTAACGTGAGTCTTGTAAAACCTTCTTTTTACGTTTACTCTCGTGTTAAAAATCTGAATTCTTCTAGAGTTCCTGATCTTCTGGGTGCGCTACAGTCTCTCTACCATCGATAACCTCGAGTCT
+
DBBC@BACA966B;;;C>BBBB@@@9:9<<:?<>BB=4<<0925:9:6==89=9944)4::::=.95::4;;44.48388888'333(39::2;:<<5;::5:<055;;<B?BBBBAAAA?@@??A>BB@@@BBB?BBAA@BBABCBBABBCCCBCCC?;:;@BB@C>AABBABBCE>A<;<<.;9?5:;;::(:@@@C=B:;9>>966=;AA?>+=<<<C?B@CC@;;<<<:E@F@CAAABB?BBCC>BCBABB@@@BBCBBABA@@=@;<;BAA=@=@@@A@@::
@ATNG8:01316:01581
GATGGTAGCGCACACATAGATACAGTACTCATTCGTTTCGGAAGAGACAGGTACGTTAATAGTTAATAGCGTACTTCTTTTTCTTGCTTTCGTGGTATTCTTGCTAGTTAACTAGCCATCCTTACTGCGCTTCGATTGTGTGCGTACTGCTGCAATATTGTTAACGTGAGTCTTGTAAAACCTTCTTTTTACGTTTACTCTCTTGTTAAAAATCTGAATTCTTCTAGAGTTCCTGATCTTCTGGGATGTGTGCGCAGTGCCTACCATCGATAACCTCGAGTCT
+
0/00)//////BBCCBBACCCBBBBB@@@<8929ABD=BB?A>ABBGHBB?CCCAB<@;@BAA>B?BBBBBBBAA=AAAA@0@A6::BB=;9;A?BBB?BF@CDCE@@>A?CCBBBADBB@B@BBBAAA:95:??@<BBBB@@@AA;;<DBA@@=ABB>BE?B?BBEJFDDDC@CDDED;B?B@BBBBB,A@;;;/;AAACCB@CIADDFD3CCAA@=A=AC@BBCCBCCAD@;;;C@@>@A@@9A000BBAADB;=;HDACDE?@A@@AAA5;6:???BCBA
@ATNG8:01316:01624
GATGGTAGTGTGTCTCTGAGAGTAGTACTCATTCGTTTCGGAAGAGACAGGTACGTTAATAGTTAATAGCGTACTTCTTTTTCTTGCTTTCGTGGTATTCTTGCTAGTTACACTAGCCATCCTTACTGCGCTTCGATTGTGTGCGTACTGCTGCAATATTGTTAACGTGAGTCTTGTAAAACCTTCTTTTTACGTTTACTCTCGTGTTAAAAATCTGAATTCTTCTAGAGTTCCTGATCTTCTGGAGATATCATCATCGAGCTACCATCGATAACCTCGAGTCT
+
@:>:5;;BBBBDEC<;;;<???BABBBAAAAA=AABC>CC@C?BBBCCCCAAB@A@>?@CABA?B?@@@BBBBBB@CFCCG5BA?B?@@;@89;166@:==:CCBBBC@CCCCCCBB>BBB?CACDCCCBBC@BBBB?BCBBBBBCCCCBCCCBB?BCB?BB>B?BBBBBCDDD?BBCCC9B?B?BCBCB2BBBBB>BCCCGDCBBC@CBAB2BABBB@BADC?BBCCCCC?C@BAADCC>@@C@CCCCBBBBBCB@??A@@C@@=@99:@AC>B?ABDCDBAA
@ATNG8:01319:01592
GATGGTAGAGTACAGTGTAGTAGACCTGAAGATCAGGAACTCTAGAAGAATTCAGATTTTTAACACGAGAGTAAACGTAAAAAGAAGGTTTTACAAGACTCACGTTAACAATATTGCAGCAGTACGCACACAATCGAAGCGCAGTAATGATGGCTAGTGTAACTAGCAAGAATACCACGAAAGCAAGAAAAAGAAGTACGCTATTAACTATTAACGTACCTGTCTCTTCCGAAACGAATGATACTATAGACTATCTGAGACTACCATCGATAACCTCGAGTCT
+
>@4:055<@;:6;;<;;;<<=:;:945BB?BBBA@A=@;??A@ABB?BB@C?::998AAA.@8::<>>8AAABD7>=BBEEE5BB>A5;;;6;BB=B;99@A@@C@C@BB?;:;?BAABBBBBCCCDCCCBB>BBBB=??CBBBBB>AA?<<7>@=@?AA@=ABBCC?<@D=;9:0888::/:8818:::;+6:7=///@>AAA;?;????7;7;BBBB?BBBBACD@E@AAA=ABC?CCCCBAAABCCCBBBBBBBBB>@>BB>@778>>>5:6:A<<=;;;
@ATNG8:01319:01615
GATGGTAGAGTATCATGTGTATCTCCAGAAGATCAGGAACTCTAGAAGAATTCAGATTTTTAACACGAGAGTAAACGTAAAAAGAAGGTTTTACAAGACTCACGTTAACAATATTGCAGCAGTACGCACACAATCGAAGCGCAGTAAGGATGGCTAGTGTAACTAGCAAGAATACCACGAAAGCAAGAAAAAGAAGTACGCTATTAACTATTAACGTACCTGTCTCTTCCGAAACGAATGAGTACTGTATCTATGTGTGCGCTACCATCGATAACCTCGAGTCT
+
;49939;<BAAACBBBDBCBCBA@@<@==:>=>@@@=@>BBCBBBB@CF?C?BEBCCCCC5D@CCCCCBBBCCC=B99;BBC2AA>A4;;;5<CE@EAABBBB8759@CC@CBB?BBCCCBBBBBBCCCCAA?ACBC?B?>>??885:;?@A>ACCCCACA?AAA@AA>BB@@@@<?>===6@<94999::+;>=@878@A@@@:>:=AAA<A<<=BCB?BC@@@CC@C?CDE>C??=@BFDBAACCCA@ABBBBBBBBB>>?BC=A;;<>>B9=:>?>AA;;;
@ATNG8:01319:01618
GATAGGCACTGCGCACACATCCCAGAAGATCAGGAACTCTAGAAGAATTCAGATTTTTAACACGAGAGTAAACGTAAAAAAGAAGGTTTTACAAGACTCACGTTAACAATATTGCAGCAGTACGCACACAATCGAAGCGCAGTAAGGATGGCTAGTGTAACTAGCAAGAATACCACGAAAGCAAGAAAAAAGAAGTACGCTATTAACTATTAACGTACCTGTCTCTTCCGAAACGAATGAGTACTATAGACTATCTGAGACTACCATCGATAACCTCGAGTCT
+
BCBBB<@@??B@BBAAABA@@B=BBCACDDD;;:;@CCDBBBC@CC@B???@ABDDC3C>AABBBBCCCCB8=>;;;;;;$;545?AAE2@==:=C?CCCCBB?C@CC?BDD999BBBCCDDDCCCCAAB?CCBB>@A@@?@@?<@?C@@??CCCBCGC?CAAAA@@CD>879;@@<;:/:::4889998%8>:=888AABBC<C;@@AA;?<?ACCC@BBBBCBA9>899829AA?BCBCBBBB@AAAA>>>@BBBABCBBBB@B899A@@8>;><>?@;;:
@ATNG8:01321:01604
GATGGTAGCATCATGCATATCTCACCAGAAGATCAGGAACTCTAGAAGAATTCAGATTTTTAACACGAGAGTAAACGTAAAAAGAAGGTTTTACAAGACTCACGTTAACAATATTGCAGCAGTACGCACACAATCGAAGCGCAGTAAGGATGGCTAGTGTAACTAGCAAGAATACCACGAAAGCAAGAAAAAAGAAGTACGCTATTAACTATTAACGTACCTGTCTCTTCCGAAACGAATGAGTACAGAGAGTACGATATGTCTACCATCGATTACCTCGAGTCT
+
@AAB?C;9;CDCDBBBCBCBBBBCD@C@@=@A@@>>9??@@ABBBB>AB>A>BAACCCCC+=8888888@7526/66@@@@@2@A?B>CCC:B@A?0000@>C@A8969?:?AB?AAAABAABCCDDEDDBB?AA?>;??@@@AAB?B?C@@>@CBA??@C?BBCBBB@A@;@@A<@@:::,6674::<==='=A<@988BABBD<@;??AA=@<@ACCC@CBAAABB>A>ABA=BAA>AAABCCCCCCAAACAA@B?@BBB:88;7;=>=@A<@@;?AAAA@>=
@ATNG8:01324:01621
GATGGTAGTGTCAGTGCGCGTCGTCCAGAAGATCAGGAACTCTGAAGAATTCAGATTTTTAACATCGAGAGTAAACGATAAAAAGAAGGTTTTACAAGACTCACGTTAACAATATTGCAGCAGTACGCACACAATCGAAGCGCAGTAAGGATGGCTAGTGTAACTAGCAAGAATACCACGAAAGCAAGAAAAAAGAAGTACGCTATTAACTATTAACGTACCTGTCTCTTCCGAAACGAATGAGTACGAGAGAGCATACGTGTCTACCATCGATAACCTCGAGTCT
+
BAA@5;<=BBAB;96>??CDC@>>>9>CF@CD000>*0+/<>:==;B@9@<::8:9DDD1D>AAAAAA@==?>>4;/0/////$/8071788+733,38858:822,23886:?:5::>?CIDCCCDDDBBAB?BBBB>B@A@A???<?<A??>@BBBBBBC?CCCAAA@CB>>=>8<<566(8:::888888%/<7=///==?BB7;7;BAA5858@CBB@BBBBABB=A>AA?:A9999BABBCBBAA@CCBBAB@AAB?AAABB<@766?@@:>:>BA@@:::
@ATNG8:01324:01626
GATGGTAGCACTGCATATCTCACCAGAAGATCAGGAACTCTAGAAGAATTCAGATTTTTAACACGAGAGTAAACGTAAAAAGAAGGTTTTACAAGACTCACGTTAACAATATTGCAGCAGTACGCACACAATCGAAGCGCAGTAAGGATGGCTAGTGTAACTAGCAAGAATACCACGAAAAGCAGAAAAAAGAAGTACGCTATTAACTATTAACGTACCTGTCTCTTCCGAAACGAATGAGTACCTCTCAGACGCTCGTCCTACCATCGATAACCTCGAGTCT
+
<<?A=A;>@@B<<;;;@@@?@;=8=@A=?ABB<;6;=AAHCDCC@BB?B>AAA@@@A@2A?AAABCBBBBAB>B>BBEGG5CC@D@CJF<ECC@CBBBBBCCD@B?BB?BBC?BBBBCCCCBBBBBCCCB?BBAA>AABBBBBB@@<@00-0@@@@@CB?BBBBBB>@@>AA<386////'///.77777&8=7A;:;@>@@@<@<@AAA5858?BBBADCBCBBA4:39=>5<9939BBBBBC?@@A>>>BDBBA@@@?<;:67;///;==7=7<@????>>
@ATNG8:01325:01606
GATGGTAGTATATCGCGTCGCTATCCAGAAGATCAGGAACTCTAGAAGAATTCAGATTTTTAACACGAGAGTTAAAACGTAAAAAGAAGGTTTTACAAGAACTCACGTTAACAATATTGCAGCAGTACGCACACAATCGAAGCGCAGTAAGGATGGCTAGTGTAACTAGCAAGAATACCACGAAAAGCAAGAAAAAAGAAGTACGCTATTAACTATTAACGTACCTGTCTCTTCCGAAACGAATGAGTACGAGAGAGCACACGTGTCTACCATCGATAACCTCGAGTCT
+
:=>>=@<BBCCCBBBECCC@@@DDDABBB?AABBBB>B=@A@@@?@?AA?A@CB::9@@@.??8838866//(///&/9/////$5949.555&55<795.54999::7:7;=8<BB=@???ABCCBCCBBBBCC@CBBB=??CB@@AA=A=@;96:@???AAA?BACC??<?A=@CA8=:5555'655/7DDHDD)AA:>?@@B@@@@59577<:0818=A@@=@@@?AAA?B@CCB>B??<?AABCCBBBBB@==A@A@=>AAAA>>:6:///<==6:6:EHAA===
@ATNG8:01314:01639
GATGGTAGGCGTGTGAGAGTCTGCCCAGAAGATCAGGAACTCTAGGAAGAATTCAGATTTTTAACACGAGAGTAAACGTAAAAAGAAGGTTTTACAAGACTCACGTTAACAATATTGCAGCAGTACGCACACAATCGAAGCGCACTAAGGATGGCTAGTGTAACTAGCAAGAATACCACGAAGCAAGAAAAAGAAGTACGCTATTAACTATTAATGTACCTGTCTCTCCGAAACGAATGAGTACGATGAGATCTCGTGTGCTACCATCGATAACCTCGACGTCT
+
//5539;<255@B@A556=666>>A8<A<:==BB?>::0444<34057;;7<4>::;:>>>*/,////=?BBBBC<A<<BBBB1:@=<:>==2<;826222::9994937607//)/33669;;77/-----7(--673/--3---7053757/5587:5522777@52,29+222+2228+227266666'22,277;>A8986=5679;+/+/<7664:==;;:==9::9.755-5779555:552222925252?655<@>:=888<88088===:;::99
@ATNG8:01316:01630
GATGGTAGCACGAGTCACTCATATCCAGAAGATCAGGAACTCTAGAAGAATTCAGATTTTTAACACGAGAGTAAACGTAAAAAGAAGGTTTTACAAGACTCACGTTTAACAATATTGCAGCAGTACGCACACAATCGAAGCGCAGTAAGGATGGCTAGTGTAACTAGCAAGAATACCACGAAAAGCAAGAAAAAGAAGTACGCTATTAACTATTAACGTACCTGTCTCTTCCGAAACGAATGAGTACCTCTCAGACGCTCGTCCTACCATCGATAACCTCGAGTCT
+
@B@@<@CCDCCCGCCCB=BCDBCCC:DGD@CBBB;;7;=A@B;;9C@CB@C@;::BBDED3B?BBC@@?CB@@@7@00/;;;(7727)555&5;<9<699994444(3:7738@?7<BBBGCCAAADCCCBCC@CCBA=@>><<<993;?B??=@AAADCDC@CBBBBB?AA;@@@38/////)///)/////(/84:888A????<?<>=>A:=:>>BBB@BBBBBBB?B?A@@8@9949@AAAAA@@@;@@@D@@@?;;;@<>>:7=///==>7=7=@@@@@?>
@ATNG8:01319:01655
GATGGTAGGTGCACATGAGTGTATCCAGAAGATCAGGAACTCTAGAAGAATTCAGATTTTTAACACGAGAGTAAACGTAAAAAGAAGGTTTTACAAGACTCACGTTAACAATATTGCAGCAGTACGCACACAATCGAAGCGCAGTAAGGATGGCTAGTGTAACTAGCAAGAATACCACGAAAAGCAAGAAAAAAGAAGTACGCTATTAACTATTAACGTACCTGTCTCTTCCGAAACGAATGAGTACGATGAGAGAGCTCTCTCTACCATCGATAACCTCGAGTCT
+
@:A@5;=@?CCCCCDGCBAACBBAA?AAA>BBCCBA>A?BECCCBC?CD?C@BCCCCCCC1C@DCC@CCBBADD>DAACDDD2B?<@2:;:-:??6595;<=>:@=@=AB?A@A>AAABBCCCCBDCCCBBB?BCCD?B@@A@@@@=B?C@@<@BAABBBC@BBBB@@?CC?B>>8<>9999+99:4888888%8A;>978?????<><>?>>3838@BBB@DA@@EBB?B?BCE>AAA?BBBBBCBAA@@@ABBBCA>;;=CCC>>:>888<@>8=8<B@AA:;:
@ATNG8:01314:01683
GATGGTAGTGATACAGATCAGACACCAGAAGATCAGGAACTCTAGAAGAATTCAGATTTTTAACACGAGAGTAAACGTAAAAAGAAGGTTTTACAAGACTCACGTTAACAATATTGCAGCAGTACGCACACAATCGAAGCGCAGTAAGGATGGCTAGTGTAACTAGCAAGAATACCACGAAAGCAAGAAAAAAGAAGTACGCTATTAACTATTAACGTACCTGTCTCTTCCGAAACGAATGAGTACGATGAGAGAGCTCTCTCTACCATCGATAACCTCGAGTCT
+
@A;;8;@C@BCCCCCCC;;;CCCA@>@CC@DCC@??=@=BCB??8=7<=<A>9:7B?BBB+>88;5888??;>=6;/0/777'7;27)555&5<<7;559444::5:9>>:<<<8;?AABCCBBBBBBBCBB@ACCC>??@@>??>8@?BAA?ABBBBCBG@@??CEF?@?<?BA399999+5::6888888%8:4:;::AAA;:8;<??AB:=:=@CBD@CECAABD?B?BBC>CCC?BBBCBBBBBBBBBBB@@@===@???>@<>===?==:>:>@@>>===
@ATNG8:01314:01725
GATGGTAGCTCTGCTCTGACTCTCGTACTCATTCGTTTCGGAAGAGACAGGTACGTTAATAGTTAATAGCGTACTTCTTTTTCTTGCTTCCGTGGTATTCTTGCTAGTTACACTAGCCATCCTTACTGCGCTTCGATTGTGTGCGTACTGCTGCAATATTGTTAACGTGAGTCTTGTAAACCTTCTTTTACGTTTACTCTCGTGTTAAAATCTGAATTCTTCTAGAGTTCCTGATCTTCTGGATACACTCATGTGCACCTACCATCGATAACCTCGAGTCT
+
:445056=?@@=?=666>><@BB;96<<<5544=<:<5<=:?9<@D>CCC@DCBBB=B?A@<B:C@DCBCBCCCC?@@@@@,>=9;00,04779295<8<<?=CBBED@CCBBCCBB@BCC@C@;;=CBCBE@FEDE;;;BAAABABAABBBBBA=A;:8:D?B=??AA@;<;:45955)5.55;;=>066>>>6>;;666:555.444&44955.54:=8<<?=B@B9@5=99>??>BBD@CCCBBBCCCBBBB;;928:9:>=?;;;<17173339788
@ATNG8:01317:01704
GATGGTAGGCACTGCGCACACATCCCAGAAGATCAGGAACTCTAGAAGAATTCAGATTTTTAACACGAGAGTAAACGTAAAAAGAAGGTTTTACAAGACTCACGTTAACAATATTGCAGCAGTACGCACACAATCGAAGCGCAGTAAGGATGGCTAGTGTAACTAGCAAGAATACCACGAAAGCAAGAAAAAAGAAGTACGCTATTAACTATTAACGTACCTGTCTCTTCCGAAACGAATGAGTACGTGTGACGTACGTGAGCTACCATCGATAACCTCGAGTCT
+
BCDD@CBB?BBBCCBCCCCDCCBBB=BBC@CCCCCC@B?BCCCBA@?CC?A>BB@>>>>>1??AAACCCB???E>AA;;;;;*;E>B=@@@9ABD@BBBBCDCCC@B?BB?BBC?CB@@BCCCCBCCCCCCC?BBBB>CBBB@@>=:?=@9979BBBBCCC?BBBBDC?BB?B@A<;;===48879888888%/<7;///@@A=>:>:>=CD;>:>ACCC@AAACBBA7979@@8@??<?BCCCBBBBBA>ACCDCCBBBABBBB?;?000?@;383>AC@@===
@ATNG8:01323:01723
GATGGTAGTATCTGGCACACTCTGTCCAGAAGATCAGGAACTCTAGAAGAATTCAGATTTTTAACACGAGAGTAAACGTAAAAAGAAGGTTTTACAAGACTCACGTTAACAATATTGCAGCAGTACGCACACAATCGAAGCGCAGTAAGGATGGCTAGTGTAACTAGCAAGAATACCACGAAAAGCAAGAAAAAAGAAGTACGCTATTAACTATTAACGTACCTGTCTCTTCCGAAACGAATGAGTACGAGAGAGCACACGTGTCTACCATCGATAACCTCGAGTCT
+
=@BB?B@<97////)/99:<@===>;7:/0)///44:5<7;;;;447977076?@BA?CCA1A?BB;:A773877.7645555$5:6<:>@>2CCD?BA@@CBB@@<@:@@<?CA?ABAABBBCBBBBAAA@@=A@@@>?@??:::A<A=<;::??>@AA@G@AA@BBB@@@<@00*/9////'565-567675%//(./----.66466...3.5488BBB?C@?==993:39?A;BBD@B???B???BB?<=689A<=<@@:;:=<8<<<==<<:=<AA@@@A>>
@ATNG8:01325:01723
GATTAGTGCGTGAGAGAGAGACCCAGAAGATCAGGAACTCTAGAAGAATTCAGATTTTTAACACGAGAGTAAACGTAAAAGAAGGTTTTACAAGACTCACGTTAACAATATTGCAGCAGTACGCACACAATCGAAGCGCAGTAAGGATGGCTAGTGTAACTAGCAAGAATACCACGAAAGCAAGAAAAGAAGTACGCTATTAACTATTAACGTACCTGTCTCTTCCGAAACGAATGAGTACTATAGACTATCTGAGACTACCATCGATAACCTCGAGTCT
+
//<7;;=AABBC>CB@?@@@;:;/4@?39;59>@;@>AABBBBA?AA4:299999898$339<<<???=889*8;;;:9*4949.555&5;;5565954;49.98<=7<@A799??BBBBDAAADAA@F@CBCC@BBBAABCC=B9<00+0<000::>>BBA==>=>@;=00+00;;;5=8818<<<)876;<=>@@>=:+/)/668)/*/8>=@-:954;;;9:47=;3;//,0=@@BE@?>B>>>C@@=AABBCFCCB@<=0..8..)0*0>>9;///
@ATNG8:01321:01779
GATGGTAGCGCGATGACGTAGACCCAGAAGATCAGGAACTCTAGAAGAATTCAGATTTTTAACACGAGAGTAAACGTAAAAAGAAGGTTTTACAAGACTCACGTTAACAATATTGCAGCAGTACGCACACAATCGAAGCGCAGTAAGGATGGCTAGTGTAACTAGCATGAATACCACGAAAGCAAGAAAAAGAAGTACGCTATTAACTATTAACGTACCTGTCTCTTCCGAAACGAATGAGTACTATGTAGAGCTCTATACTATCGATAACCTCGAGTCT
+
AA@@8;@?BCC;<<@=9966@@@E@BBB?@@@@::6:?BB@@?BA=@A=@=???AACCC3C?C???CAA>@@A:@;;;CBB/;:394:::*76:588//.98792>5::6;@B:>>@B@>>>?;;;BBB:;7:==@<@AAA<<=A=B7:;>;>>>>AAAA<>>>>@?@A@<;;;:;<===,//616ABBA/BB=D???;;;??;?:==??:=:<888==BEAA???;><>@A:A==:===>>>;;;;;;;?;====>>@BAAAB>>>?@;?;>:::>///
@ATNG8:01323:01774
GATGGTAGTGTCAGTATGGAGAGTGTGTACTCATTCGTTTCGGAAGAGACAGGTACGTTAATAGTTAATAGCGTACTTCTTTTCTTGCTTTCGTGGTATTCTTGCTAGTTACACTAGCCATCCTTACTGCGCTTCGATTGTGTGCGTACTGCTGCAATATTGTTAACGTGAGTCTTGTAAAACCTTCTTTTTACGTTTACTCTCGTGTTAAAAATCTGAATTCTTCTAGAGTTCCTGATCTTCTGGATAGCGACGCGATATACTACCATCGATAACCTCGAGTCT
+
:944.5499777////994:<544<=555:>:=:8;900+09)0)/////750/0///+/5::/944.4<455:==?49944&48388880556?:?>>8550449;4979=@??=??<??B>A499969;;>9??>>7;666>>===?DCC??@A=A@A;@?=?=?@@@@@@A@69:?@@4@<@499:9:$9==??8@:00<<00//)////$/;555.5.558<:5554:5:5::<444.4:;6;<<;5599==99999959>>.4444:9404499344377
@ATNG8:01319:01812
GATGGTAGTACATGATAGACGACACCAGAAGATCAGGAACTCTAGAAGAATTCAGATTTTTAACACGAGAGTAAACGTAAAAAGAAGGTTTTACAAGACTCACGTTAACAATATTGCAGCAGTACGCACACAATCGAAGCGCAGTAAGGATGGCTAGTGTAACTAGCAAGAATACCACGAAAGCAAGAAAAAGAAGTACGCTATTAACTATTAACGTACCTGTCTCTTCCGAAACGAATGAGTACGAGAGTCAGAGCAGAGCTACCATCGATAACCTCGAGTCT
+
:=?<<A=BCCFCCCBA<;?;==@@>266=7777///284899;<::49<6<;><;;;@@@+B?BBCGCCCCGCD=AAADDEF5BA=A5;;;.<BB?AA@BCCCCC?C@AA>ABB?AACCCCCDDBBBCCCCB@BCDF@BBBBDC@?;A=AAA>BCBBABBD@CAABCC?@@<@BC=??888*9==8=>>>@.@B?B?@?CCCCD0538>==8=9=@CCCBDBAABCB=A=@>>6???9@@@BBCBBBCAAABBBBBBBBBBBBCC?BBB>@@?6:5:;;;;?>>
@ATNG8:01319:01814
GATGGTAGTGCGTGAGAGAGAGACCCAGAAGATCAGGAACTCTAGAAGAATTCAGATTTTTAACACGAGAGTAAACGTAAAAAGAAGGTTTTACAAGATTCACGTTAACAATATTGCAGCAGTACGCACACAATCGAAGCGCAGTAAGGATGGCTAGTGTAACTAGCAAGAATACCACGAAAGCAAGAAAAAAGAAGTACGCTATTAACTATTAACGTACCTGTCTCTTCCGAAACGAATGAGTACTACTCTCAGAGACACACTACCATCGATAACCTCGAGTCT
+
4444.5999@BBBCCGCCFCEDBBB<@@?=BBB@AC@D?BBCCBBB>AB?B?AABCCCCC+=8=88333:333=3:8=>>>>+<<=@.999&9>=99969?==<A9@?BE@DDC=????ABBBBAA@@A;;;@CCCC>@?BBBCBC;@<?;;5;A@;::AA;?@AAAB?AB?BBB>B<<<A137=8567687%/737///78?>>;>;9;::28;98@BC@CDDFEBB?B>AAB=CBC=:;:BBBBCBBBABB?????AEBACA8818>>888>;><>>>AAA@@
@ATNG8:01322:01871
GATGGTAGGCGTGTGAGAGTCTGCCCAGAAGATCAGGAACTCTAGAAGAATTCAGATTTTTAACACGAGAGTAAACGTAAAAAGAAGGTTTTACAAGACTCACGTTAACAATATTGCAGCAGTACGCACACAATCGAAGCGCAGTAAGGATGGCTAGTGTAACTAGCAAGAATACCACGAAAAGCAAGAAAAAGAAGTACGCTATTAACTATTAACGTACCTGTCTCTTCCGAAACGATGAGTACCTCTCAGACGCTCGTCCTACCATCGATAACCTCGAGTCT
+
CC@@=B<@=AABBBBBBBDCCCBBC=BCBAGFBABC?C@CBCCBBC>BA?B>@AAAABBB3B@AAABBBBAAAC=A?89888(9?9??BFD8B@B=AAAAA>>5507:==8=::5::==>>>>AAABA::8<:>>>@<><>A@@@A;?;?8868AAA>@?@<??????<@C=A@@6::6766)8::49>=>=/8808<:;;;;===A=???A:>:>@ACA<AA@A@@@7<9>>>660//99@:=>>@>>>???A888>==@<A:;7;:;;>=<7=:888?@???
@ATNG8:01318:01911
GATGGTAGAGTATCATGTGTATCTCCAGAAGATCAGGAACTCTAGAAGAATTCAGATTTTTAACACGAGAGTAAACGTAAAAAGAAGGTTTTACAAGACTCACGTTAACAATATTGCAGCAGTACGCACACAATCGAAGCGCAGTAAGGATGGCTAGTGTAACTAGCAAGAATACCACGAAAGCAAGAAAAAGAAGTACGCTATTAACTATTAACGTACCTGTCTCTTCCGAAACGAATGAGTACGTGTGACGTACGTGAGCTACCATCGATAACCTCGAGTCT
+
BBBB@BCDCBBCCFBBBCCDCBBAA?AAA?ABBBBA?A>ABCCCCB@CC>B=@CC99999*;>EEGDCCBCCDG>C@99999*;@>A4;;;.<AB?BCCCBBB@@<A@BC?A@B@CCBAAACCCCCCCCDBB?BCAB?BBA@BB?><@@DBB?BBBCBCBA>ADCBCB?==;>BA:??;<<3=<=9===??1?C?A>==???A@688:AA>1638ACCC@CCBBBBB>A?@??8@::5;BBABCCBA@@BCDDDDCCBCBBBBBB@B???CAB>A?BBBBBBAA
@ATNG8:01321:01890
GATGGTAGCTATACGTATATCTATGTACTCATTCGTTTCGGAAGAGACAGGTACGTTAATAGTTAATAGCGTACTTCTTTTTCTTGCTTCGTGGTATTCTTGCTAGTTACACTAGCCGTCCTTACTGCGCTTCGATTGTGTGCGTACTGCTGCAATATTGTTAACGTGAGTCTTGTAAAACCTTCTTTTTACGTTTACTCTCGTGTTAAAAAATCTGAATTCTCTAGAGTTCCTGATCTTCTGGAGATATCATCAGCGAGCTACCATCGATAACCTCGAGTCT
+
@=AB?C=CB@==>>>>>BCDCCCBA@BBCCCB?BA@A<A@=A=@@AABAB>AABAA?C=@?@D@C@C?@@BAA:C>ABA@@1;:1:0/(.:/909@@<?C59:@@<>::@===@AA:=<<5;4;>>>?>>>=@?A@:=<@>>>>>>@@@@:::A=AAA<A@:@:@@AA@>>>=;>@@@@6@<@;<<<<<+==;==5==>>>=::76176776$/.522-22-..;7577:4807///=>966:4<9>>==>=====>>B@@@?;5;///899496?@AA@@==
@ATNG8:01323:01898
GATGGTAGCGAGCGAGTGTGTATACCAGAAGATCAGGAACTCTAGAAGAATTAGATTTTTAACACGAGAGTAAACGTAAAAAGAAGGTTTACAAGACTCACGTTAACAATATTGCAGCAGTACGCACACAATCGAAGCGCAGTAAGGATGGCTAGTGTAACTAGCAAGAATACCACGAAAGCAAGAAAAAGAAGTACGCTATTAACTATTAACGTACCTGTCTCTTCCGAAACGAATGAGTACTATGTAGAGCTCTATACTACCATCGATAACCTCGAGTCT
+
CBBB@CBBBBBBBBBA@ALEBBB::8;CC?AA@B;;5:<?ABCCCC>>>;=8<?99:99$36<==B@@@<BB;6=;;<;;;(:@9=499,59939:;@@@<9:7:?CB?CAA>ABBBCCCCCCCCCBACD@C?@@@BAA@BBBD=@=@:98:AADBCBB>AAD9::?BD@???ADB?;:*786-7;<<=/>B=A888;:===:>=AD>>:><?@BBB?BCBBBBB>A>AAA;CAA>AAABBBBBBBBBBBA@;;;AA>>>A::3:788=88184:<<=@788
@ATNG8:04652:05795
GATGGTAGCACGAGTCACTCATATCCAGAAGATCAGGAACTCTAGAAGAATTCAGATTTTTAACACGAGAGTAAACGTAAAAAGAAGGTTTTACAAGACTCACGTTAACAATATTGCAGCAGTACGCACACAATCGAAGCGCAGTAAGGATGGCTAGTGTAACTAGCAAGAATACCACGAAAGCAAGAAAAAGAAGTACGCTATTAACTATTAACGTACCTGTCTCTTCCGAAACGAATGAGTACGAGAGTCAGAGCAGAGCTACCATCGATAACCTCGAGTCT
+
A??B@CBBCFCB=DCCBBBCDBBBC@CBB?CDCC::;;@CBBBBCEACC?B@BCCDCCCC3C@CCCAAACBCCC>B:;:@@@1@B=@5A@@9ACDAFBBA@@A@@@A@CC@CCC?BCBBDCFCBBBCCCBBB@BBBD>AAA???@B?B?B@@?@CCCDDBB?BDCCBA?BB?BBB<?????8?AA?BCBBB3CC?BBB?@BA>><>:==BB=@<ABAAA@CCBBBDC?A?ACD=BBB?AAACDCCCCBAABAAABBBCAAA@CCB=A8:9>:94:<?AAA@<==
@ATNG8:04653:05765
TATGGTAGCGCATATCAGCGCAGCCCAGAAGATCAGGAACTCTAGAAGAATTCAGATTTTTAACACGAGAGTAAACGTAAAAAGAAGGTTTTACAAGACTCACGTTAACAATATTGCAGCAGTACGCACACAATCGAAGCGCAGTAAGGATGGCTAGTGTAACTAGCAAGAATACCACGAAAGCAAGAAAAAGAAGTACGCTATTAACTATTAACGTACCTGTCTCTTCCGAAACGAATGAGTACAGAGAGTACGATATGTCTACCATCGATAACCTCGAGTCT
+
DCCC@BBBBCAABABDEDDDABBCD=BAA>BACBA?<@@BBEDCBB@BB@B@CCCBBBBB5B@CCCBCBBBCDC=BB;<;;;*;A>B@CCC:CA@?ACCBBBC::6;?@@<@AA=ADCBBBCDDDBBBCECC@BCCB?AAABBBBBAF@C@@>@CCCCCCC?CCCCAA>AB=ABB=>>BA@9A>><>BDCC3DC?BAAACDAAA?B?BB@@=B<??CCDACDBBBBB@B@BBE>BBB?BCBBCCBBBBBBBBBBBBBBBBBABBB>B777?>?0757?A@@>>>
@ATNG8:04658:05792
GATGGTAGGAGACACGTCGCACACGTACTCATTCGTTTCGGAAGAGACAGGTACGTTAATAGTTAATAGCGTACTTCTTTTTCTTGCTTTCGTGGTATTCTTGCTAGTTACACTAGCCATCCTTACTGCGCTTCGATTGTGTGCGTACTGCTGCAATATTGTTAACGTGAGTCTTGTAAAACCTTCTTTTTACGTTTACTCTCGTGTTAAAAATCTGAATTCTTCTAGAGTTCCTGATCTTCTGGGCAGACTCTCACACGCCTACCATCGATAACCTCGAGTCT
+
ACCB?CBB@BCDCCEBCBBDDCCBBBBBCFAA?ACCD>BBAC@BBBDCCD?BBCCC?B?BCCC@C@C??BBBCAB;@@?@?.@A>AABB=BEEC?AAB@CC?>=>BAA<@?BBDC@@=ADD:?:?D>>>=>A<A===<AAA?==>>>@@AA=<<<5:;;=BB=A<>??AA?>?D=?A>AA;A;A9>?CCC/?@=??7??A=>=>A?=7=DCD/?99:D=A<??<AAAA@@A<A<???@@@988;=4=///;===@AAAA?;66667;///8896@<@>===///
@ATNG8:04659:05778
GATGGTAGCGCACACATAGATACAGTACTCATTCGTTTCGGAAGAGACAGGTACGTTAATAGTTAATAGCGTACTTCTTTTTCTTGCTTTCGTGGTATTCTTGCTAGTTACACTAGCCATCCTTACTGCGCTTCGTTTGTGTGCGTACTGCTGCAATATTGTTAACGTGAGTCTTGTAAAACCTTCTTTTTACGTTTACTCTCGTGTTAAAAATCTTAATTCTTCTAGAGTTCCTGATCTTCTGGATAGCGACGCGATATACTACCATCGATAACCTCGAGTCT
+
ABAB=B:9;==BBLCCCCCCCCCCCCCBBEDC?BBBK@EC@B?BCDCCDC@CCCCC?B?CCBC?B?BCBBCCBCC<;;;;;*;?;A@CD=B=BB?CCC@CH@AAACBBACCCDDCCC@CBB?B@CCCCCA@@@CCCD=CBBBBBBCCCAADCAAA<BDD@CD=@=BCCCCCCCC?CCDDD;D@D@BBAAA2BCCCF=BBCCCCCBBB5;;;;*;AA=B@CACC?BBBCA@@?B?ABBBBC@BBC@CCDDDDCCCBCBBBBCCACC@B???A??<>=?AABBAAA
@ATNG8:04659:05808
GATGGTAGCTCTGCTCTGACTCTCGTACTCATTCGTTTCGGGAAGAGACAGGTACGTTTAATAGTTAATAGCGTACTTCTTTTTCTTTGCTTTCGTGGTATTCTTGCTAGTTACACTAGCCATCCTTACTGCGCTTCGATTGTGTGCGTACTGCTGCAATATTGTTAACGTGAGTCTTGTAAAACCTTCTTTTTACGTTTACTCTCGTGTTAAAAATCTGAATTCTTCTAGAGTTCCTGATCTTCTGGATACACTCATGTGCACCTACCATCGATAACCTCGAGTCT
+
BCCC@A>CBC=CCDDCBBBB;;9A@@@@@A;<6;ACC=CCD>C@BBBBBBB=B@@995)5;==5529ABBBA=0//<7<;;;:)///(4:::4<<@<6;;;59;5:996<B?CCCCCCBB>B@@=@@BC@@@CBB?BBCC@CBBBCCCCC@@ADCC@@>@BC?BB@C?@@@BBCCGIAB;;;;.:=A5:;BBB0BDCCC=C;<;B@A:992:9::*;??;:8:=AA=AAA??>?;@=A@ABBB?@CKBDDBBBCCCCC;;;CED@ABB@;;;;AA?;@<?AAAAAAB
@ATNG8:04670:05768
GATGGTAGCGCATATCAGCGCAGCCCAGAAGATCAGGAACTCTAGAAGAATTCAGATTTTTAACACGAGAGTAAACGTAAAAAGAAGGTTTTACAAGACTCACGTTAACAATATTGCAGCAGTACGCACACAATCGAAGCGCAGTAAGGATGGCTAGTGTAACTAGCAAGAATACCACGAAAGCAAGAAAAAAGAAGTACGCTATTAACTATTAACGTACCTGTCTCTTCCGAAACGAATGAGTACGAGAGTCAGAGCAGAGCTACCATCGATAACCTCGAGTCT
+
BA@B@C;6:C@DCBBCBCBB;;;BB;BDD@BBB;;9?B@BCCBCCC?BB8:89A?;;;;;*;=BCDCFGCCCCC>BB;::::.:C=A4;;;6;BB?BCCCCBDCC?C?DD?BBB@CCBBBAABFCCCABBCC@CCCC?@@BBBCBB?CBEBB?BCCCDDCB=BCCDDC?@@<?CC;?????9>??;9:9999%9;;;?8?==@@;0/0/9?@1;:;BCCC@BB;;;EE@D@AAA>ACC@CBABAAABBBBBCBBAAABBCBBABCF?C>>>AA@<@<@CB??:;;
@ATNG8:04677:05792
GATGGTAGGAGACACGTCGCACACGTACTCATTCGTTTCGGAAGAGACAGGTACGTTAATAGTTAATAGCGTACTTCTTTTTCTTGCTTTCGTGGTATTCTTGCTAGTTACACTAGCCATCCTTACTGCGCTTCGATTGTGTGCGTACTGCTGCAATATTGTTAACGTGAGTCTTGTAAAACCTTCTTTTTACGTTTACTCTCGTGTTAAAAATCTGAATTCTTCTATAGTTCCTGATCTTCTGGTGTCTGATCTGTATCACTTCCATCGATAACCTCGAGTCT
+
BBCCACBB?BDBBBCBCBCCDECBBBCCCFCC@CCCD?CC@CACDECCBB?CCCCB?C?CCCC?B?BBBCCBBCC@@????.?@?CBBB=BBDC?CBB?AA>@@ABBB?BCCBAAAC?CAA9@;@@A@@?@@<>>>A<AAAA><>?>>>A@>@@D;@@A<AA<A=@@?>>>AAB:==ADC;C;A:>>AAA/<<8=@6866///<;6;5;>>>/@===@<@<??<@@@?@@B<A;@@AA@@;>>A=AA::;AAA@???DAAAAA<A;@@@A?=<8<7;;99<>><
@ATNG8:04678:05788
GATGGTAGGCGACATACATACGCGCCAGAAGATCAGGAAACTCTAGAAGAATTCAGATTTTTTAACACGAGAGTTAAACGTAAAAAGAATGGTTTTACAAGACTTCACGTTTAACAATATTGCAGCAGTACGCACACAATCGAAGCGCAGTAAGGATGGCTAGTGTAACTAGCAAGAATACCACGAAATGCAAGAAAAAGAAGTACGCATATTAACTATTAACGTACCTGTCTCTTCCGAAACGAATGAGTACCTCTCAGACGCTCGTCCTACCATCGAATAACCTCGAGTCT
+
>>=B@B==8665<;;;;;;<<<=;;155:555/;//)//)/:;9;44.44.363////////#/49//69=<9949;3:/0/<<<*<<///:===/<88*.---(-//444)/)//38//)/998;<<<<<995@995:>ABB>@@CCDCCCAGADBC<@@@;;9>><@??@A@<>?9=<>293799(3378333333$37477869///7:566<7824;6:5;??4777;77;383355,2--(---23.2+2888:;22266655512223;97783//)//5:6677;8
@ATNG8:04680:05784
GATGGTAGAGTATCATGTGTATCTCCAGAAGATCAGGAACTCTAGAAGAATTCATATTTTTAACACGAGAGTAAACGTAAAAAGAAGGTTTTACAAGACTCACGTTAACAATATTGCAGCAGTACGCACACAATCGAAGCGCAGTAAGGATGGCTAGTGTAACTAGCAAGAATACCACGAAAGCAAGAAAAAGAAGTACGCTATTAACTATTAACGTACCTGTCTCTTCCGAAACGAATGAGTACGAGAGAGCACACGTGTCTACCATCGATAACCTCGAGTCT
+
;;;>?CBBBBBCBCCCHGICCA@BA<@;;69@AACA?A=@@BCEDC?CC@CACC@@@AAA0A?CFCECC@B::90;A;;;<;(<<;<5955&9==:;DCBCCEA@=A>@@>ACD?BAAABBBBDGBAACCAA?@DCD@BABADCBB@C@CCC@CCCDBBBA?BBDCBB?BB?BAA=??AA?:@@@<@@@@@2@A??@?BCBBAA>A?BBCB:>:<?BBB>BB;;;BB@C@BBC>CCC>@@BCFCB???BB>??BBBAAABBBBBC@A???@@@;@;@AB?>:;<
@ATNG8:04684:05772
GATGGTAGCTATACGTATATCTATGTACTCATTCGTTTCGGAAGAGACAGGTACGTTAATAGTTAATAGCGTACTTCTTTTTCTTGCTTTCGTGGTATTCTTGCTAGTTACACTAGCCATCCTTACTGCGCTTCGATTGTGTGCGTACTGCTGCAATATTGTTAACGTGAGTCTTGTAAAACCTTCTTTTTACGTTTACTCTCGTGTTAAAAATCTGAATTCTTCTAGAGTTCCTGATCTTCTGGACAGAGTGTGCAGATACTACCATCGATAACCTCGAGTCT
+
@@BC:>CBBDD?BBBBCCCDCCCCB=BBBBBB>BBBB=B@=B=AABCCCC:;96<=8=05559098>??@?BB=B><====+886;333,3;:<7<9=6;?3797AAC?BBBBA@@D>AA=<A<A:9:<;;;7;CAB;>>?CAA>>>?@@?>==<188816=;?=BB?>=>AAA788>AA5A=B4::DDD/==98@1956///;<6916666'5///6/54>>:>?@?@AA<A<@@?;9:,//;6:::====??@BB<;;=====5;;;;>>?9=7:;A>>=;;
@ATNG8:04692:05768
GATGGTAGTATCTGCACACTCTGTCCAGAAGATCAGGAACTCTAGAAGAATTCAGATTTTTAACACGAGAGTAAACGTAAAAAGAAGGTTTTACAAGACTCACGTTAACAATATTGCAGCAGTACGCACACAATCGAAGCGCAGTAAGGATGGCTAGTGTAACTAGCAAGAATACCACGAAAGCAAGAAAAAGAAGTACGCTATTAACTATTAACGTACCTGTCTCTTCGAAACGAATGAGTACACACTCTCATATGACACTAATCGATAACCTCGAGTCT
+
?:;=;@>CCCB=666?>CCBDBECDACCC@CCBBBE@D@CCCCCCC?AC?C@BA@?====,=9?@>@?BBC???8?@?A?@?0AC=C5;;;6;CE@CCCHCCB@@?@?BC@BBB899CBCDEECCCCCCCCB@CCCC?BBCBCCAB?CAC;;<;CCBCC@?=?BCABB?BB?B??9?@@@B=AAD@DAAAA2BB?AAABFB@>>;><A@BH;?;?>BAA@BBBBBAA?????9???<?BBCBBEBAAABBBAA?;;AA997733;;7733,3499:;==@=
@ATNG8:04693:05768
GATGGTAGCATCATGCATATCTCACCAGAAGATCAGGAACTCTAGAAGAATTCAGATTTTTAACACGAGAGTAAACGTAAAAAGAAGGTTTTACAAGACTCACGTTAACAATATTGCAGCAGTACGCACACAATCGAAGCGCAGTAAGGATGGCTAGTGTAACTAGCAAGAATACCACGAAAGCAAGAAAAAAGAAGTACGCTATTAACTATTAACGTACCTGTCTCTTCCGAAACGAATGAGTACGTGTGCGACGTGTCTCCTACCATCGATAACCTCGAGTCT
+
;;>C@>>BB@@@=@;;>BBABBBBC@BCB>@@CB@@=@>ACBB@@?@BC@B?@?@99999(7;>A?993=99992//0===<0=?<B@CFE9F;;;;BBBCCCCBGI?BA@ABB:;:B@@ABCEEBC=;;BC@BB@@=@AABBBBB?C?C;;:;CCDAAAB?BBBBBD>??>ABB?BBBCD<@@@;:9::99%9>??ABBBCAAA<>;>@@@=@=@@CCB@BECCCCB>A<??@9??@=AABAAA;000==>=>>>779>??;=@869/--7--(-4;666?>>=
@ATNG8:04694:05762
GATGGTAGTGTGTCTCTGAGAGTAGTACTCATTCGTTCGGAAGAGACAGGTACGTTAATAGTTAATAGCGTACTTCTTTTTCTTGCTTTCGTGGTATTCTTGCTAGTTACACTAGCCATCCTTACTGCGCTTCGATTGTGTGCGTACTGCTGCAATATTGTTAACGTGAGTCTTGTAAAACCTTCTTTTTACGTTTACTCTCGTGTTAAAAATCTGAATTCTTCTAGAGTTCCTGATCTTCTGGGTCTCTCTCTCACGCACTACCATCGATAACCTCGAGTCT
+
;><<9<>>>B>>;@;<<@@BBBBBCB@@@<?<38..)--(-(-5;9<;;7;;;:<6;6;A@A8;69@999655>455555$49399<<2::;;66669=B<?@AA;;:;BFCDCDD@BBB@FAHC@A;;;;5;@@@8=;GCCBBBA;;:@?>?@=BBA?AA=A6;9@995@9949@@@B9@<@;:::::(:===?,:;@?BBDCCC@DCCC1BBBBB@B=A@?@@@@@@C@C@BBBBBB?BACC>CBBBBA@@BBBBBBBCCBB@BAAAA;;6;>@BBBBBB?
@ATNG8:04694:05774
GATGGTAGGCGAGAGTGAGACGCAGTACTCATTCGTTTCGGAAGAGACAGGTACGTTAATAGTTAATAGCGTACTTCTTTTTCTTGCTTTCGTGGTATTCTTGCTAGTTACACTAGCCATCCTTACTGCGCTTCGATTGTGTGCGTACTGCTGCAATATTGTTAACGTGAGTCTTGTAAAACCTTCTTTTTACGTTTACTCTCGTGTTAAAAAATCTGAATTCTTCTAGAGTTCCTGATCTTCTGGGGTCTACGCTCGTCGCGCTACCATCGATAACCTCGAGTCT
+
?D@@9A@C@CDCDCC@CACCBCCCEEBBCD;;4;@@@;@C@C@GCCCCBB?BCDBB?B?AA@C?C?ACBBBB@?@889989$8849@@?2>A@A?ABA>BB>AACBBB?BDABACBB????=B<AAA@@;;;;>?>>5;;=898@>>>@AA@>>>:>=@<??<?=>=///;@==79>@DD2<.6.69<<<,7=777*,,,,,,998:/77665#299965738848///:783<:>><A?=386787(6=<<///::<<AA=====@;@=>>???=B>;63=9333
@ATNG8:04695:05764
GATGGTAGTACATGATAGACGACACCAGAAGATCAGGAACTCTAGAAGAATTCAGATTTTTAACACGAGAGTAAACGTAAAAAGAAGGTTTTACAAGACTCACGTTAACAATATTGCAGCAGTACGCACACAATCGAAGCGCAGTAAGGATGGCTAGTGTAACTAGCAAGAATACCACGAAAGCAAGAAAAAAGAAGTACGCTATTAACTATTAACGTACCTGTCTCTTCCGAATCGAATGAGTACGATGAGATCTCGTGTGCTACCATCGATAACCTCGAGTCT
+
@:@;:==B<<6=>>>CA@BA;::@D=ABC@CCBB;;4:9>??BBDH@AA>@@@@AA@@@@,@>ABBBC<;;BBD8@@<;;;;);>>?<@@>3=:949BBBBBBBB?C@BCACBDA<<;ECBBBCCBBBBAAA>AC@@=AAAABAAA>B?DCB@BBCCCCCBABBBBBB@BB?:::<?=9::/:=B;=>==<=&=88:>8<=:>@A7757BBB?B@BBC;;6;;;;BCB@D;<;AEAAAACBCCA@@BBAACBBBB@@ABB@@?BBB@DGBBBBB?B@DCCBB?>?
@ATNG8:04695:05808
GATGGTAGCTCTGCTCTGACTCTCGTACTCATTCGTTTCGGAAGAGACAGGTACGTTAATAGTTAATAGCGTACTTCTTTTTCTTGCTTTCGTGGTATTCTTGCTAGTTACACTAGCCATCCTTACTGCGCTTCGATTGTGTGCGTACTGCTGCAATATTGTTAACGTGAGTCTTGTAAAACCTTCTTTTTACGTTTACTCTCGTGTTAAAAATCTGAATTCTTCTAGAGTTCCTGATCTTCTGGGCAGACTCTCACACGCCTACCATCGATAACCTCGAGTCT
+
@ADBALCBBA<A@;;===BCAAABBDDCBA;<2:=>:6>B5;559=?BB@=B@?95155>95509ABAA@5555:5:====)5505<;;2:9:5.55:5:?4599<<??CCCBBA@@>A@@>@?BBBCCDFE@BBBB?CCCCECA@@CBBBBAAA>ABC?AA>A=AAB@ABCCHACDGFG9A=C=;;<;;*;BA@A<ABBBBBBABA5;;;;*;A@;;6;=AC<@@DBAAC>A>ABD@@@>@@CC=CBBBBCBCBA@@ABD@CCD@C;;;A;:5:=ADBBBCCC
@ATNG8:04696:05764
GATGGTAGGCGTGTGAGAGTCTGCCCAGAAGATCAGGAACTCTAGAAGAATTCAGATTTTTAACACGAGAGTAAACGTAAAAAGAAGGTTTTACAAGACTCACGTTAACAATATTGCAGCAGTACGCACACAATCGAAGCGCAGTAAGGATGGCTAGTGTAACTAGCAAGAATACCACGAAAGCAATAAAAAAGAAGTACGCTATTAACTATTAACGTACCTGTCTCTTCCGAAACGAATTAGTACGTGTGCGACGTGTCTCCTACCATCGATAACCTCGAGTCT
+
CCCC@CBC@BBCCCCCCBBBBBCCC>DCC@CCCCBB@C@CCCBCCC@@@?@@BBCBCCBC3CABAABCBDBBBB=DBBBDDD3A@>@=???6@AA>BBBBCAA??<??B@<@@@<A>>>??:9:A????AAA:>?BB<>;=@@:;;<@=A@B?BBBBCCCD=BB>>BB?BB@BCD<??AAB:??D@B@ACAA'6202>:@;9@>8<?<@?>>;>=BB@?@=AA>=<<<=C<AAA:@BB=A<>>BCAAAA>>>BBBDCCAAAA9<>B<@666><<6<9<AA@>>><
@ATNG8:04696:05768
GATGGTAGCACGAGTCACTCATATCCAGAAGATCAGGAACTCTAGAAGAATTCAGATTTTTAACACGAGAGTAAACGTAAAAAGAAGGTTTTACAAGACTCACGTTAACAATATTGCAGCAGTACGCACACAATCGAAGCGCAGTAAGGATGGCTAGTGTAACTAGCAAGAATACCACGAAAGCAAGAAAAAGAAGTACGCTATTAACTATTAACGTACCTGTCTCTTCCGAAACGAATGAGTACGAGAGTCAGAGCAGAGCTACCATCGATAACCTCGAGTCT
+
BBBC?BCCBBBCCCCBA<ACBBBBB@BBEAHCCCBA>A@BBCCCCC@BB@C@BBBBBBBB2A?BCCCCEDD@??9?::;FEF5DD=@2:;;*;A@;@;;;BB@@A?@ACC@CCC?AABBCBCBAA@JCBBAD?CCCC>AAA@AA??=@@CBB@BAABCCCD?CBBBBB@BB????<??::929?@;@@AAA2@C@B>?>@BB@@;>7;;>>;>;>ABBB@BD@A@BB=@=???9?BB?BBBBCCBBBBCBCCCCBBABAAACAAB=B677<:93949<<A?677
@ATNG8:04697:05773
GATGTAGGTGCACATGAGTGTATCCAGAAGATCAGGAACTCTAGAAGAATTCAGATTTTTAACACGAGAGTAAACGTAAAAAGAAGGTTTTACAAGACTCACGTTAACAATATTGCAGCAGTACGCACACAATCGAAGCGCAGTAAGGATGGCTAGTGTAACTAGCAAGAATACCACGAAAGCAAGAAAAAAGAAGTACGCTATTAACTATTAACGTACCTGTCCCTTCCGAAACGAATGAGTACCTCTCAGACGCTCGTCCTACCATCGATAACCTCGAGTCT
+
BCABA>C@CDCD;;;CCCCDEBCD@BBB@BBCC@@=@?CBBBDDD@CD?B?BDDBCCCC5C@CCBABCBG:9:/:B;;;;;*;C>C4;;;6;DC@DCDCBBCBB@B@AA>ABB?BBBBBBCBBBCCCBBBB@BBBB?C9:9ABAD@C@C::::CCCBBBB@DCCABB@BD=AAA>A@AA@9><<8999999%9=<??8?=;AA@;<;59@A3?:><BAC@BA>>>6=8=9999,9==8997<==?9?=;>?><<??>>>?=;>993775578=4>9888;899>
@ATNG8:04656:05855
GATGGTAGTGTCATATGAGAGTGTGTACTCATTCGTTTCGGAAGAGACAGGTACGTTAATAGTTAATAGCGTACTTCTTTTTCTTGCTTTCGTGGTATTCTTGCTAGTTACACTAGCCATCCTTACTGCGCTTCGATTGTGTGCGTACTGCTGCAATATTGTTAACGTGAGTCTTGTAAAACCTTCTTTTTACGTTTACTCTCGTGTTAAAAATCTGAATTCTTCTAGAGTTCCTGATCTTCTGGTATGACTAGTGTACTACTACCATCGATAACCTCGAGTCT
+
BCBB?BBDCCCCCBBBCCCCCCCDDACABA;;:;CCC>BB@C@EDDDCCCAFCCCC?B?CDCC@D@CCCC@@@A?;99:::*:A>C@@@;@BCB@CGGACC@CCCDBB?BBCHCCCC@CBB>B>BCCCCCCC@CCCB@BBCCCCBBBBBBFDCCB@CCC@CE@B@BCCCBBBDB=B;;;;.;>C<;;;;;*;BBCG=BBCDFDCAAA5;;<<*;BCBCACACC@CDDCBBB@C@CBBDBB@BBD@CCCCBBBCCDCCCCCCCCCD@B@@@@;:6:=@CCCBBBB
@ATNG8:04664:05839
GATGGTATAGTACAGTGTAGTAGACCAGAAGATCAGGAACTCTAGAAGAATTCAGATTTTTAACACGAGAGTAAACGTAAAAAGAAGGTTTTACAAGACTCACTTTAACAATATTGCAGCAGTACGCACACAATCGAAGCGCAGTAAGGATGGCTATTGTAACTAGCAAGAATACCACGAAAGCAAGAAAAAGAAGTACGCTATTAACTATTAACGTACCTGTCTCTTCCGAAACGAATGAGTACGAGAGAGCACACGTGTCTACCATCGATAACCTCGAGTCT
+
A;DC<BCCBBBBBCCCEDCCBBBCF@BBC@C@BA::7;=@@CAA@@=?C>A>A??<<?>?.=>BBBBBBBA@??899;A@@@,A@=@;@@@8ACCAJACACBCBC>CABB>BCC?CCCCBBABCCCBBBBBB@??AC?BB::9ABB@G?BBC@BCBA=?@B@CCBBEF@AA=A@@=A???D=AAA===>==.??<?CDBBBBBB@B?AA;;:;;BA98:69<<@>===D=AAA7>BC?CBBBAAABBCCCCAABBBBBBBBBBBB?B>>>CCC?A?A>>==;::
@ATNG8:04665:05825
GATGGTAGAGAGAGCTCTCTCATCGTACTCATTCGTTCGGAAGAGACAGGTACTTTAATAGTTAATAGCGTACTTCTTTTTCTTGCTTTCGTGGTATTCTTGCTAGTTACACTAGCCATCCTTACTGCGCTTCGATTGTGTGCGTACTGCTGCAATATTGTTAACGTGAGTCTTGTAAAACCTTCTTTTTACGTTTACTCTCGTGTTAAAAATCTGAATTCTTCTAGAGTTCCTGATCTTCTGGTGTCTGATCTGTATCACTACCATCGATAACCTCGAGTCT
+
96AA9=BBBBCB@@@;66=AABAACAA;;;CG;ABB=A@;=9@;=<<AC@CCBBB=B@B@@??B@BBEDCA@<><=?AAA+>>:===@7?==B@@@A@CC=AABBBB<@@AABAAA@BBB8:6:@@=??>@:@@@A?ABBBB???CCCCB>?=>;9998=<6<5;<>>=8888255755+54;466888(8<:::1;<<<B???@=:ACCC/A???@<@=AA=A@@@@?A=A>===???<@?@<?>>;;;@AA>>>>===>>>?<>>>??>>:><??>?==;;
@ATNG8:04669:05843
GATGGTAGTAGTACACTAGTCATACCAGAAGATCAGGAACTCTAGAAGAATTCAGATTTTTAACACGAGAGTAAACGTAAAAAGAAGGTTTTACAAGACTCACGTTAACAATATTGCAGCAGTACGCACACAATCGAAGCGCAGTAAGGATGGCTAGTGTAACTAGCAAGAATACCACGAAAGCAAAAAAAGAAGTACGCTATTAACTATTAACGTACCTGTCTCTTCCGAAACGAATGAGTACACACTCTCATATGACACTACCATCGATAACCTCGAGTCT
+
CCAA@BDCBEBBBBCCICCCCCCBB?BBC@CCBBBB@BACCGGGCC@BB?C?BBB:::::):?CBBCCCBB:9838?:;;;;*;B?C?CEC<CCD@CCBBBCF@@>A@CC@CCD=AABBCCCCCCDCCCBBB?BBBD>AABBAABB?C?BBB@BCCCCBBB?BBBBBB?>>9?AA?AB???5=99:9999#9@;@898@@=9:2:8=@@>1856<=BA=B=:8<AA;@<>??9?BB@A:::///89;;==>===>@@?BBCB>>;?8;;B@@<?>A@@B@???
@ATNG8:04671:05832
GATGGTAGTATAGAGCTCTACATAGTACTCATTCGTTTCGGAAGAGACAGGTACGTTAATAGTTAATAGCGTACTTCTTTTTCTTGCTTTCGTGGTATTCTTGCTAGTTACACTAGCCATCCTTACTGCGCTTCGATTGTGTGCGTACTGCTGCAATATTGTTAACGTGAGTCTTGTAAAACCTTCTTTTTACGTTTACTCTCGTGTTAAAAATCTGAATTCTTCTAGAGTTCCTGATCTTCTGGATATGATTGACTCGTGCTACCATCGATAACCTCGAGTCT
+
A>@@<@BBCBBDDDDBBBCCCCCFCBBBCB@@>@CBB>CC@B@BBBFDBB?AABCC@C@BBAB?B?AAACCCCCC>AACDC3B?<A888(7=?><BBB?BA698:@@@:ABBB>>AB<=>>7:7:AAAC?>>;>BAA<?>A???@???AAA<<<<6<<?;@A<A<BBBB@@@>><>@@AA2=8=8<<=>>/>>==<7=@@AA@@;:;4:997)7;==B<A;?A=AAAA::;=A<???BAA9<<@<AAAAAAA=@@?@@AAA999949/--;--*/58=66;?@@
@ATNG8:04677:05832
GATAGGACGAGCGTCTGAGAGGTACTCATTCGTTTCGGAAGAGACAGGTACGTTAATAGTTAATAGCGTACTTCTTTTTCTTGCTTTCGTGGTATTCTTGCTAGTTACACTAGCCATCCTTACTGCGCTTCGATTGTGTGCGTACTGCTGCAATATTGTTAACGTGAGTCTTGTAAAACCTTCTTTTTACGTTTACTCTCGTGTTAAAAATCTGAATTCTTCTAGAGTTCCTGATCTTCTGGTATACACACTCGCTCGCTACCATCGATAACCTCGAGTCT
+
BBB?C;BBBCC:<;CCCCAAA@DDCBC@@<??@@<AC@E@BBBBBBC@CDCCCAC@BCAA?B@CCCCDBAAD@A@@@@,??;@ABB<BCCG@CCLDCC;;;BCAB@BCEGBBBD@BBB?B?BCCBBCCC?CBBB?BBBBCCBDBBBCCCBBB?BCC?AB@B?BBCBBBCCC@CCCEE<D?C;;::::*:BBCB?CBAACCBA@A5;;;;*;CC@@?@@BDADDBBBBC@D?BBBCBB?BADABBBCCCBBBCBBBBBBCBBB?A888A??<>?BBBBBBBB
@ATNG8:04680:05812
GATGGTAGCTCTGCTCTGACTCTCGTACTCATTCGTTTCGGAAGAGACAGGTACGTTAATAGTTAATAGCGTACTTCTTTTTCTTTGCTTTCGTGGTATTCTTGCTAGTTACACTAGCCATCCTTACTGCGCTTCGATTGTGTGCGTACTGCTGCAATATTGTTAACGTGAGTCTTGTAAAACCTTCTTTTTACGTTTACTCTCGTGTTAAAAATCTGAATTCTTCTAGAGTTCCTGATCTTCTGGCGCGTATGTATGTCGCCTACCATCGATAACCTCGAGTCT
+
CAAB@CCBCC=CCBBBBCCCCCCCBBAAAA@@=@BAA;A@6;89ABABCC?;<9;915:>@=B9B@BBBAA00/=:=;;;:'///(4:;;4<@B><;<C:BB>A;;;AA>BFEECCCC@B@@=@>BBAA@AAA<@ABB@CBBBCA@@CBCBCCCBB?BBB>AC@C?BBCAAAEBC?B;<;;.;>B=;;;;;*;CABB>BAAACBBBAA5;;;;*;@AAB@B?BCABBBBAAA@B@CCDDCC>@@A=ABBBCCBBBBBBBBBC?CBD@C:;9?99393:BBABBAA
@ATNG8:04684:05828
GATGGTAGCTCACGTACGTCACACGTACTCATTCGTTTCGGAAGAGACAGGTACGTTAATAGTTAATAGCGTACTTCTTTTTCTTGCTTTCGTGGTATTTTGCTAGTTACACTAGCCATCCTTACTGCGCTTCGATTGTGTGCGTACTGCTGCAATATTGTTAACGTGAGTCTTGTAAAACCTTCTTTTTACGTTTACTCTCGTGTTAAAAATCTGAATTCTTCTAGAGTTCCTGATCTTCTGGCTCTCGTAGACAGATACTACCATCGATAACCTCGAGTCT
+
CCCD?BBBBA;95;;;=>CCECCCBCBBAC::7;BBB>CEGJ?BCBBBCD@DCCDC@C?BAAA?D@ECAAABBBB>BCBBB1?@<@737,38897<;==>1;?=;3703<;>AC=>;=AC?C@BBBBB>=88AB@::==>===>>@@GA@@==>=AAA=@@;>;>>>@@????;>>BBA+=08085==>*5559;3;555;;778>6ACC=*9>ABC<A>AB?ABBBBBB>?<@0//>>*/0?9>;;<<<>>>BCEB@AAAA@B?A???CBB?B@BBBF@@>>
@ATNG8:04687:05819
GATGGTAGCGAGCGAGTGTGTATACCAGAAGATCAGGAACTCTAGAAGAATTCAGATTTTTAACACGAGAGTAAACGTAAAAAGAAGGTTTTACAAGACTCACGTTAACAATATTGCAGCAGTACGCACACAATCGAAGCGCAGTAAGGATGGCTAGTGTAACTAGCAAGAATACCACGAAAGCAAGAAAAAAGAAGTACGCTATTAACTATTAACGTACCTGTCTCTTCCGAAACGAATGAGTACGATGAGAGAGCTCTCTCTACATCGATAACCTCGAGTCT
+
B===;D;?A@;<BBBCBCDDBAACB=@@=8<A@;;;:>:???99:D?@A>A788AAC>>>+;7;=;A@CCAAAC=C@;;;;;*;C>C5;;;*:;:.5=@>?DDCCAB?BEACCC?BBDCCCBBCCCDCDC<;5;A;;5:AAAABBC?CACCB@BCCCCCCC@CCCCCF@BB>AAA=@?CCC>A@?;999999%9;:9?8>==CB=@=>::B@<?<>>BCB=AA@@BBB?A@@@@;@AA>@@?BBEDFC@@@BBAACCBABB@@@@@@AA;;;:8<9>AA;;;@?
@ATNG8:04690:05843
GATGGTAGACACGTGTGCTCTCTCGTACTCATTCGTTTCGGAAGAGACAGGTACGTTAATAGTTAATAGCGTACTTCTTTTTCTTGCTTTCGTGGTATTCTTGCTAGTTACACTAGCCATCCTTACTGCGCTTCGATTGTGTGCGTACTGCTGCAATATTGTTAACGTGAGTCTTGTAAAACCTTCTTTTTACGTTTACTCTCGTGTTAAAAATCTGAATTCTTCTAGAGTTCCTGATCTTCTGGGTGCGCTGATATGCGCTACCATCGCAATTGCCTAGTCT
+
AACB?BBCCDDDBBB@AACDDDDCCAAAIIBB?BDDD>CC@C@DCAAACC@CCCCC@C?BBBB@B?AADDDBABA?AAAAA1CC?B>>>:?CAB@BBC?CB;>>?BBB?CBBBBBB>9>>?:=8>AADC==>=>??A:=<>;;;AAA@@@@AAAA7;;@=BE=B:>>>BBC???:=>>DD;C=C;=:999,:====+--3---6658:>CC=*:999938555-5???>>>=A<>>???A;;<@@6///=:67;@>>>=::://,/77=>@5:5==5;;;===
@ATNG8:04691:05820
GATGGTAGCTCTGCTCTGACTCTGTACTCATTCGTTTCGGAGAGACAGGTACGTTAATAGTTAATAGCGTACTTCTTTTTCTTGCTTTCGTGGTATTCTTGCTAGTTACACTAGCCATCCTTACTGCGCTTCGATTGTGTGCGTACTGCTGCAATATTGTTAACGTGAGTCTTGTAAAACCTTCTTTTTACGTTTACTCTCGTGTTAAAAATCTGAATTCTTCTAGAGTTCCTGATCTTCTGGCGCTCTGTCACGTCTGCTACCATCGATAACCTCGAGTCT
+
ABBB?BBCBBABCCCCCBBBCCCCBBCCC@@;?@@@9@B?BCCDCCBC>CCEED@C@DDDC@D?BBBCDGDBA=;;:99'9?<@@@@:?BBB?CCE@BB?@@@CBC@CFDCCCCD@DCB>B?BDDCCCBB?CCCC?CBBBCCCCCCCCCCBBB?BCC@CA=A=@ACCCCCCD@CBBBC;B@D;BB???0ACCHF>CBCCFCBBBB>AAAA0AAABB?A>BB?BBCCBBA@C@CCCCCC8:9B=ABBCBA@@CCCB@@ABBBCC@B:;;A9949=AAABBBBB
@ATNG8:04693:05843
GATGGTAGAGTACAGTGTAGTAGACCAGAAGATCAGGAACTCTAGAAGAATTCAGATTTTTAACACGAGAGTAAACGTAAAAAGAAGGTTTTACAAGACTCACGTTAACAATATTGCAGCAGTACGCACACAATCGAAGCGCAGTAAGGATGGCTAGTGTAACTAGCAAGAATACCGCGAAAGCTAGAAAAAGAAGTACGCTATTAACTATTAACGTACCTGTCTCTTCCGAAACGAATGAGTATACACCGTCGTGTCGTGCTACCATCGATAACCTCGAGTCT
+
BBCB@BBCCCCCCCBBBBFECCBBD?BCB@ECCB99;;?BCFCBBB?BB?B@A??88878)8?ABBBBB@D?>;3;=:;;;;*;A>BAFHD;GHHADCDCBBC@??@ACC@BBB?BBDDCCCCCCCBBBCCC?CCBB<@@@BCBBC@C@BBB@BCCBBBCC?CABAAC?CC?ABB?BAAAD<A@@@99888(893:?AB@ACCD@D@BBBB@B?BCBBB@BAAAAAA?A@CFD>CBB?BBBBBAAACCC@CDABBCCAAABBBBB@CAA@CBB<>;>??;<777
@ATNG8:04648:05875
GATGGTAGTATCTGTCTACGAGAGCCAGAAGATCAGGAACTCTAGAAGAATTCAGATTTTTAACACGAGAGTAAACGTAAAAAGAAGGTTTTACAAGACTCACGTTAACAATATTGCAGCAGTACGCACACAATCGAAGCGCAGTAAGGATGGCTAGTGTAACTAGCAAGAATACCACGAAAGCAAGAAAAAGAAGTACGCTATTAACTATTAACGTACCTGTCTCTTCCGAAACGAATGAGTACTACTCTCAGAGACACACTACCATCGATAACCTCGAGTCT
+
A@BB@CCCCBA@@@AAKCCCCCDCC@BCC@CCCCCC@B?CBFCAAA?BE?B?ABACCCCC3B?BCBBBCCBAAA;ABBCDDD2CD@E@BBB<BCC@CCCCCCC@@?A?CB@GCB@CCCCDCICECECCCCBA>ABBB@BAABCCCB@C@C:;;;CEEDCAC?BBBBBB?BC@BAB>AABA@;A??>?EDCC2CC?BBBBBD@@@<@<@@?C<C=BBDAA>ACAAABB@B?BCE>BBB?BBBBBBBAACCBBBBBBBBABAC@@@B=A?>?>;;7;<@BBDA;;;
@ATNG8:04655:05868
GATGGTAGGACGAGCGTCTGAGAGGTACTCATTCGTTTCGGAAGAGACAGGTACGTTAATAGTTAATAGCGTACTTCTTTTTCTTGCTTTCGTGGTATTCTTGCTAGTTACACTAGCCATCCTTACTGCGCTTCGATTGTGTGCGTACTGCTGCAATATTGTTAACGTGAGTCTTGTAAAACCTTCTTTTTACGTTTACTCTCGTGTTAAAAATCTGAATTCTTCTAGAGTTCCTGATCTTCTGGGCAGACTCTCACACGCCTACCATCGATAACCTCGAGTCT
+
ACCB?BCB@C@@@?@BBCCCCBBC?CCBBC998:AAA=BC@C@CCCCCCC@CCCCD?B?BCCC?CADCCCBCB@@;9999:*:?;A@@@<@CDD@CCCAFC?AABCCCACCCCCCBB@BBB?B>BCCCBBBD?CCDD<BCBBCB@@CDDDC@AAB?CCC?BB?B?BBBDDDDBB@BCCCC9A<@=;;;;;*;BBCC>BBCCCCCBBB<@@@@,@AABC@DABC@CBBCCCC@A?CCCDBC>AAED?CCCBCBBBCBBBCDD@CCC?B:::@@@=?@CDDCAAAA
@ATNG8:04655:05883
GATGGTAGCACGAGTCACTCATATCCAGAAGATCAGGAACTCTAGAAGAATTCAGATTTTTAACACGAGAGTAAACGTAAAAAGAAGGTTTTACAAGACTCACGTTAACAATATTGCAGCAGTACGCACACAATCGAAGCGCAGTAAGGATGGCTAGTGTAACTAGCAAGAATACCACGAAAGCAAGAAAAAGAAGTACGCTATTAACTATTAACGTACCTGTCTCTTCCGAAACGAATGAGTACAGATAGTACGATATGTCTACCATCGATAACCTCGAGTCT
+
ADBB=B<@>;<==BBCBBBCBDCGE@CCB@B@>AAA=A?CBBBCCG@CC@CABAA;;;;;);=AABCBBCC???6==;;;;:*:@>B4;;;.<@A?BBBA@<;00-/6=87?@C=?@BBCCCCJFCDCBBBB@ACCF?BAAAA??@>B@C;;8;DCCDDAA>BBBBAB=AA=9::<??::9,88929AAAA3BF@A???@@@@A=A6;;BB<><>>AAA@CBBDBCC?C?CCC=BAA=@ABBBBBBBDAAAACBBBBBCBBBB>:69///<98061:AAAA888
@ATNG8:04656:05873
GATGGTAGTCTCAGATAGTCTATAGTACTCATTCGTTTCGGAAGAGACAGGTACGTTAATAGTTAATAGCGTACTTCTTTTTCTTGCTTTCGTGGTATTCTTGCTAGTTACACTAGCCATCCTTACTGCGCTTCGATTGTGTGCGTACTGCTGCAATATTGTTAACGTGAGTCTTGTAAAACCTTCTTTTTACGTTTACTCTCGTGTTAAAAATCTGAATTCTTCTAGAGTTCCTGATCTTCTGGATAGCGACGCGATATACTACCACTCGATAACCTCGAGGTCT
+
<:;;;CCC@@DDBBBBCCCCCCCBBCIDDDBC@BBBC>CCACACCCE969:B====7?=@BBA?C?A@CCCCBBD?BCCCC3CB?BBBA<@ABC@DCE@CC;;;;CCE@BBDDCBBD@BCD?B>BCCCCCCC@CCBB?CBBBBBCBBBBBBBBCC@BBB?BC=A?A@BACCCLIGCCCEC<B>B>;<;;;*;CDBD>BBECCCDCBA5;;;;*;@@@B>B>BC@BDCCEBB?B@DCCBCC=B:0+0000....-////4444944.48433333-/)/86//(/68
@ATNG8:04663:05871
GATGGTAGGACGAGCGTCTGAGAGGTACTCATTCGTTTCGGAAGAGACAGGTACGTTAATAGTTAATAGCGTACTTCTTTTTCTTGCTTTCGTGTATTCTTGCTAGTTACACTAGCCATCCTTACTGCGCTTCGATTGTGTGCGTACTGCTGCAATATTGTTAACGTGAGTCTTGTAAAACCTTCTTTTTACGTTTACTCTCGTGTTAAAAATCTGAATTCTTCTAGAGTTCCTGATCTTCTGGGCAGACTCTCACACGCCTACCATCGATAACCTCGAGTCT
+
/:<<=B::59///////::;=966:====@994:>=>8@@<@:>>===>G<CCCCB@B>AACB5;5;;59<@<=B:BCBBA+??;>:;;/0;00/<<6<>266<<<<466==@@?>:=>>8>499CBBBAA6;;@@=BCBBBA@@CBDBA@@AA>A;;5;@4;4:@BBBCCCC@?B===2<6;655555$5<9994;<@BB>=@>>29955$4;<55158;95;B???>C;?<?::@BB?B@AA<00/=>=;>999@@==:>==8==<<943-349::;;;;<
@ATNG8:04664:05909
GATGGTAGCGACGTGACAGAGCGCCAGAAGATCAGGAACTCTAGAAGAATTCAGATTTTTAACACGAGAGTAAACGTAAAAAGAAGGTTTTACAAGACTCACGTTAACAATATTGCAGTAGTACGCACACAATCGAAGCGCAGTAAGGATGGCTAGTGTAACTAGCAAGAATACCACGAAAGCAAGAAAAAGAAGTACGCTATTAACTATTAACGTACCTGTCTCTTCCGAAACGAATGAGTACGATGAGAGAGCTCTCTCTACCATCGATAACCTCGAGTCT
+
AB@@>ACBBBCBCBBBCCCCCCCB?BCCACCBBBC?C=@@DDDCA>AC?C?BBC>>>>?.?>BBBBBCCBBBA9?@9;;;;*;B>C?CCC<CCC@CBBBCBCBB?B?BB?BBC?BBCCCCCBABABBBB@@=@CBC>@@BBBBBB?A?B>?>?CCBBAAA<AACCBB?BB?BBB?BA>88189837877;'65.2AAAA@@@A9;7===@;@;AAA::69<<<9;;<?;?DD:ACC@CBBBAAAECAAABBBBBB@@@BBBCCB?B==:@AA<A=CCAA?:;;
@ATNG8:04665:05882
GATGGTAGAGTATCATGTGTATCTCCAGAAGATCTGGAACTCTAGAAGAATTCAGATTTTTAACACGAGAGTAAACGTAAAAAGAAGGTTTTACAAGACTCACGTTAACAATATTGCAGCAGTACGCACACAATCGAAGCGCAGTAAGGATGGCTAGTGTAACTAGCAAGAATACCACGAAAGCAAGAAAAAGAAGTACGCTATTAACTATTAACGTACCTGTCTCTTCCGAAACGAATGAGTACGTGTGACGTACGTGAGCTACCATCGATAACCTCGAGTCT
+
AAAA?BCCBCBCDCCCCCJEDBABC>BAC@BCBCCC>A@ABCBB@@>AF@C@BCCCCDDD5G@CBBBCDDDBBB<@B>??@@1?GAF@CCC;C@@?ACCCDEE@?=@@BB?BCD@CBAABBCCCCBBCCGCC@CB@@<?BBBBCBB@C@C:9;:EEEDCCC?CCCCCA?AC?AAB=>>BBA:B9959BBBB3CC@CBABDBBBB?B>AAB@<@=A@CAA=AB@@@BC@C?BBD=BCD?BBBBBCCCBBABBBACCBBABBBBBBB?B988@@@8>9>A?@@@A@
@ATNG8:04673:05883
GATGGTAGTGATACAGATCAGACACCAGAAGATCAGGAACTCTAGAAGAATTCAGATTTTTAACACGAGAGTAAACGTAAAAAGAAGGTTTTACAAGACTCACGTTAACAATATTGCAGCAGTACGCACACAATCGAAGCGCAGTAAGGATGGCTAGTGTAACTAGCAAGAATACCACGAAAGCAAGAAAAAGAAGTACGCTATTAACTATTAACGTACCTGTCTCTTCCGAAACGAATGAGTACTATGTAGAGCTCTATACTACCATCGATAACCTCGAGTCT
+
;;:@7;<CBBBDBBBAACBCBCCCD@BCC>;;;C@@=?;B><BA?;79929=AAA?>>>;)86;;<:::A<?::1<>;;;;:';C>C=@>>4=A>:@BBCDDDCC>A>@B>BBD@CCDDCBBCICBCCBA;;7<@@A>A;;:@@?B<@<@;;6:?@ACBBB?DCAABB>BC?BBB577CDD=C9948>?AA3BD@A@@==8>>>7;7;>@A;C;@@BAA;@@999;?<?>ACD>BAA>ADCBBBAACAABCAAABB;;;?>>=::5:<99?>>9><A>=:96//
@ATNG8:04676:05871
GATGGTAGTGTGTCTCTGAGAGTAGTACTCATTCGTTTCGGAAGAGACAGGTACGTTAATATGTTAATAGCGTACTTCTTTTTCTTTGCTTTCGTGGTATTTCTTGCTAGTTACACTAGCCATCCTTACTGCGCTTCGATTGTGTGCGTACTGCTGCAATATTGTTAACGTGAGTCTTGTAAAACCTTCTTTTTACGTTTACTCTCGTGTTAAAAATCTGAATTCTTCTAGAGTTCCTGATCTTCTGGCTCTCGTAGACAGATACTACCATCGATAACCTCGAGTCT
+
;<@B?B=>@>@CB==B=BCBBACCCC@@;:44.4444(486<5;<=@@@@<CBCAA=A;A;5565<8><<;<///<8<<===+<<<5?=<@8>A@;49555)5;255;:<<9>BBB@?@@7;;@=@@DDBBBB;;8;@BD?BA@@C;;;AB@@?@@@@;;:9:>>=@=BB@@?CA>>8:::::-94:49>>>=,=@?@@9@@???@:99@.9999(9999949=CC@BBBA@;=:?<===DCC?BBB?B@9:9@999>>@?@?A?>=>:995:@@B<B<?9::@?@@
@ATNG8:04678:05884
GATGGTAGGCGAGAGTGAGACGCAGACTCATTCGTTTCGGAAGAGACAGGTACGTTAATAGTTAATAGCGTACTTCTTTTTCTTGCTTTCGTGGTATTCTTGCTAGTTACACTAGCCATCCTTACTGCGCTTCGATTGTGTGCGTACTGCTGCAATATTGTTAACGTGAGTCTTGTAAAAACCTTCTTTTTACGTTTACTCTCGTGTTAAAAATCTGAATTCTTCTAGAGTTCCTGATCTTCTGGTGTCTGATCTGTATCACTACCATCGATAACCTCGAGTCT
+
@@?A8<=@8596<=>>?@FDCC?BC:00</0)////)5>?C<AAAAB@@=AAC@@<@<@@@@>@@CCCABBB@?<9:9:9)9<:9398,399:9<<B???<:9:AAB?BDC?@?BC?CCD:>:>@?557::8=@<=:=?@@>>=ABAA@?=8888=>?<??;?=C@@>?>>==9<78888(84<197888)7==96/6252988;9A46666)5///80609D:?>>>=<>:<8>??@@A7;;A=@A=>>>@???AA???A@@@@=A;66=66)/)/8866:=9
@ATNG8:04679:05875
GATGGTAGGCACTGCGCACACATCCCAGAAGATCAGGAACTCTAGAAGAATTCAGATTTTTAACACGAGAGTAAACGTAAAAAGAAGGTTTTACAAGACTCACGTTAACAATATTGCAGCAGTACGCACACAATCGAAGCGCAGTAAGGATGGCTAGTGTAACTAGCAAGAATACCACGAAAGCAAGAAAAAAGAAGTACGCTATTAACTATTAACGTACCTGTCTCTTCCGAAACGAATGAGTACACATCGTCGTGTCGTGCTACCATCGATAACCTCGAGTCT
+
@??@7;?E?CBCDDA@@C;;;A55506==:>CCBBB>B>BBACCCC?BD@C?BBBCCECC1C??@@CCBBBBB?9=8@=999*;>:@<EDF;DBBABCDBBBC@@<@?AA?BDC@CCDBCDGDDDBCBBB@@?@BBC?BBA@?>994;>B;;6:@@@BEBB?ADDAAA@BB?9:9?B@@@@9;<;8868888%8:::>>???A@@<@:;;>>;A<>>BDC?BAAABBB?BABBB=BBB@BBBBBCCBAABBC@BBCCABBBABACC?C999BBB?BABA@===>>
@ATNG8:04684:05885
GATGGTAGATACTCGCTGATACACCCAGAAGATCAGGAACTCTAGAAGAATTCAGATTTTTAACACGAGAGTAAACGTAAAAAGAAGGTTTTACAAGACTCACGTTAACAATATTGCAGCAGTACGCACACAATCGAAGCGCAGTATGGATGGCTAGTGTAACTAGCAAGAATACCACGAAAGCAAGAAAAAGAAGTACGCTATTAACTATTAACGTACCTGTCTCTTCCGAAACGAATGAGTACACATCGTCGTGTCGTGCTACCATCGATAACCTCGAGTCT
+
DDBB?BCCCCCCC@AACCDDC@@@D>BBB?CCCCCB?B>@@@?CBB?CD?B?BCC;;;;=.?>ACDCDDCAAAC=@?;;;;;*;B>B=BBB7ABB?BBCBCCDIE?B?BC@CCC?CCCACCCCCCCDCCBBB@CC??=@ADEBAAABC@C>><>BBBBBAC?BBBCBB?BB?A==188888-7==:>AAAA/@@<@;;;BBBBC=@:>>BA<><>?BBA>ABAAABA>A@CCC=CCC?BBBBCCCCBBBBBABBBD999>BAB>><>888@AA9><>BAAA=@@
@ATNG8:04686:05901
GATGGTAGGCGAGAGTGAGACGCAGTACTCATTCGTTTCGGAAGAGACAGGTACGTTAATAGTTAATAGCGTACTTCTTTTTCTTGCTTTCGTGGTATTCTTGCTAGTTACACTAGCCATCCTTACTGCGCTTCGATTGTGTGCGTACTGCTGCAATATTGTTAACGTGAGTCTTGTAAAACCTTCTTTTTACGTTTACTCTCGTGTTAAAAATCTGAATTCTTCTAGAGTTCCTGATCTTCTGGTGTCTGATCTGTATCACTACCATCGATAACCTAGTCT
+
;5<>9=BD>?AFBBCBBBCDECCCCBBBCCAA?ACCC>CC@C>@AAA@CD@BBBCC?C@@@@CAE@C@A?CBBBB?BBBBB3??8=799(3:::6;@@:@D;998?8837@BABB@@=0//386;6::@@@@;@>@A:>>@A>>>?@B???@BBA8=>A<@@<@:>?@@@>@@>997777.77?5>>???/???AA6:76557885A;>>>>+9///8283;;;@@@?@==:=::::>==-//<5:9:>>>>?887@@@@A@@@@<??A>>>C;>7;;?=>=
@ATNG8:04687:05880
GATGGTAGCATCATGCATATCTCACCAGAAGATCAGGAACTCTAGAAGAATTCAGATTTTTAACACGAGAGTTAAACGTTAAAAAGAAGGTTTTACAAGACTCACGTTAACAATTTTGCAGCAGTACGCACACAATCGAAGCGCAGTTAAGGATGGCTAGTGTAAACTTATGCAAGAATACCACGAAAGCAAGAAAAAAAGAAGTTACGCTATTAACTATTAACGTACCTGGTCTCTTCCGAAACGAATGAGTACTGCGTCTCACTCTCGCCTATCGATACCTCGAGTCT
+
55<=3955555<@@BAAA;>BBCBE6595.554;44.55988<:894=<6?=9:8BB===+=8===:::;76(//(///)////$/;5;3<<:+955.6><==>;;:6;644.444&55599;>;;;655<599=BBAA=?@:9:7737<B:@@?<?<;443/--(--(---773880666(//888/6671///////"/60//(/:988:946297985:;260<=900)08<:;6;68;80833-399788::::@@AA=:......0)933:6:///6::9::::;
@ATNG8:04696:05896
GATGGTAGACACGTGTGCTCTCTCGTACTCATTCGTTTCGGAAGAGACAGGTACGTTAATAGTTAATAGCGTACTTCTTTTTCTTGCTTTCGTGGTATTCTTGCTAGTTACACTAGCCATCCTTACTGCGCTTCGATTGTGTGCGTACTGCTGCAATATTGTTAACGTGAGTCTTGTAAAACCTTCTTTTTACGTTTACTCTCGTGTTAAAATCTGAATTCTTCTAGAGTTCCTGATCTTCTGGATAGCGACGCGATATACTACCATCGATAACCTCGAGTCT
+
BCAA?ACCCFICCAB;:9@?CBCBC;;;;9@B@BCCG?CD>@?A@@@CBB@BBBCC=?>?DDC@B?BBBBBBBBB?@@AAA2@B>BABA<AEDD?BBB?CC?B???>?<?CBBBB>@=@@@<@=@@>>;;:;8=>>>:=>=====B?>>>??BBB<<;;===9==@@@AA??==5;;>>?2?<A<>>AAA/==666.6-----7668-666'22225/5366275555595959<999:5:;==AB???A;;;>===>;;;=====>>@???<?<?@A@???@
@ATNG8:04697:05893
GATGGTAGGTGCACATGAGTGTATCCAGAAGATCAGGAACTCTAGAAGAATTCAGATTTTTAACACGAGAGTAAACGTAAAAAGAAGGTTTTACAAGACTCACGTTTAACAATATTGCAGCAGTACGCACACAATCGAAGCGCAGTAAGGATGGCTAGTGTAACTAGCAAGAATACCACGAAAGCAAGAAAAAGAAGTACGCTATTAACTATTAACGTACCTGTCTCTTCGAAACGAATGAGTACGATGAGAGAGCTCTCTCTACCATCGATTCCGGATAGTCT
+
ABBB@CCB@:;;ABBBBCCCABACD@CCC?AABBAA5:5;;ABBAA?BB-0,0<<<<>>>0A<BBCCCBCBA@A6@;;;EDH5CC@C@CCC;BAA>@DCBBCB;;:0;<A@?CBA=AAB?@ABABB;:<CAAA@BDCC@BBBCCBBB?B?C@@?ADCBCCBB@BBBAAA?BG@CBB@BBA@@9@::39===<,=?>999BCCBBA?C?A@?A;A=@?CCC@BBBBBBB@BAAB=BBB?BBBAAA???999C???BBAABB999AA=AA==?A=A<A<@@@@;;:
@ATNG8:04653:05921
GATGGTAGATATATGCACGCTCTACCAGAAGATCAGGAACTCTAGAAGAATTCAGATTTTTAACACGAGAGTAAACGTAAATAGAAGGTTTTACAAGACTCACGTTAACAATATTGCAGCAGTACGCACACAATCGAAGCGCAGTAAGGATGGCTAGTGTAACTAGCAAGAATACCACGAAAGCAAGAAAAAAGAAGTACGCTATTAACTATTAACGTACCTGTCTCTTCCGAAACGAATGAGTACTGTATCTATGTGTGCGCTACCATCGATAACCTCGAGTCT
+
CCBB@BDBBCECDABBBBCCDCBCC?B999;@@@;;5;=ABCBBBC@BB?B@BBBCCCCC2C@DCCCCAABCDD99:BBE?CCCI@IACCB7@;;5<A@@@AAAA;>8;;4;BB?BIECCCCCCDCBBCCBB?BGCC@BBBBBBBB?C?B:;:;BCCCCCC?BABCCC??>8???=AACBA8=9:3::::::%9?;>@@BBBB?A=A<?;:;5:5;@CCC@CCBBBBB>B?AAE@LDE?AABKABACCCBBBAAAABCCBBBBCCB?B???CDC<@<;;<B@@@B
@ATNG8:04653:05948
GATGGTAGCAGACGTGACAGAGCGCCAGAAGATCAGGAACTCTAGAAGAATTCAGATTTTTAACACGAGAGTAAACGTAAAAAGAAGGTTTTACAAGACTCACGTTAACAATATTGCAGCAGTACGCACACAATCGAAGCGCAGTAAGGATGGCTAGTGTAACTAGCAAGAATACCACGAAAGCAAGAAAAAGAAGTACGCTATTAACTATTAACGTACCTGTCTCTTCCGAAACGAATGAGTACAGAGAGTACGATATGTCTACCATCGATAACCTCGAGTCT
+
CCCC@CBBBBCCFC@@@CCCCCDCC@BBD@CCBCBB@B@BCBBBCB?BC?C?CCD@@@@A2A?CEBCBBBCAB@9>@;;;;;*;C>A=BBB7BBB?CBBBBBCCC?B?AB?BBB?BBABBBCCCCCCBBBBB@BBBC?BBBCBBAA=B@C@@>ADCCCBBB?BBBBBB?BB?BCC>BABBB;@??;?DDCC2CD?BA@ACAA??<?<??>>:>;?@CAA?AAABBCC?B>ACD>CAA>ABCCCCBBBBBABACCCBBB===@@BB?B566=<<8<9<BB@@;::
@ATNG8:04655:05923
GATGGTAGGACGAGCGTCTGAGAGGTACTCATTCGTTTCGGAAGAGACAGGTACGTTAATAGTTAATAGCGTACTTCTTTTTCTTGCTTTCGTGGTATTCTTGCTAGTTACACTAGCCATCCTTACTGCGCTTCGATTGTGTGCGTACTGCTGCAATATTGTTAACGTGAGTCTTGTAAAACCTTCTTTTTACGTTTACTCTCGTGTTAAAAATCTGAATTCTTCTAGAGTTCCTGATCTTCTGGGTGCGCTACAGTCTCTCATCGATAACCTCGAGTCT
+
BCCB@CCD@CCCBBABCCECCCAB?BDCFFCB=CABD=CC?C@CCCDCCC@CCFCC?C@DDBA=B?DDDDBBCCC?????>0@A?BBBE>BBBC@CCC@CF;;:@CDD@EBCDBBBC@CCC?B?DECCBBBB>AACC?CCBBCCCCCCCCCBBBB?DBB?BB?B?BCCCCDCCC@CCCCC;GAC>BBBBB2BCDFD=AACCCCBBCC@DDDD3CBBBB>B>BC@CCBBBBB@B@AAACCC=A@CC<BBBCCCCCCDBBBCCCCA@AA@@;@<@AABB???
@ATNG8:04658:05941
GATGGTAGCTCGCTGATGATATCTCCAGAAGATCAGGAACTCTAGAAGAATTTAGATTTTTAACACGAGAGTAAACGTAAAAAGAAGGTTTTACAAGACTCACGTTAACTATATTGCAGCAGTACGCACACAATCGAAGCGCAGTAAGGATGGCTAGTGTAACTAGCAAGAATACCACGAAAAGCAAGAAAAAGAAGTACGCTATTAACTATTAACGTACCTGTCTCTTCCGAAACGAATGAGTAGATGAGATCTCGTGTGCTACATCGTTATCGGAAAGTCT
+
B@;<86=>>BBCCDCDBBBBFDDCC@CCEACCCBCB@D>BABCCDD@BB?CD>BBA?@@@2@?BBCADCCCBAB>BCBAAAA2@?;>8<<<5>AA>CAAABCA<=5:259<<@@588AAAAA@>>@@@>>==7=AAA<>>>>@@8758<AAB?B@@@CAAA=AA>>BB?BC?CCC:??9999+973,3A=<=+2202>@@A@@@@7:7;???;@;?=::;<??AA===1818;;6900*0=>@;??BBA@AB>>>=>>@@==<AABBA<;:=AAA<AA9>>88
@ATNG8:04679:05918
GATGGTAGAGAGAGCTCTCTCATCGTACTCATTCGTTTCGGAAGAGACAGGTACGTTAATAGTTAATAGCGTACTTCTTTTTCTTGCTTTCGTGGTATCTTGCTAGTTACACTAGCCATCCTTACTGCTGCTTCGATTGTGTGCGTACTGCTGCAATATTTGTTAACGTGAGTCTTGTAAAACCTTCTTTTTACGTTTACTCTCGTGTTTAAAAATCTTGAATTCTTCTAGAGTTCCTGATCTTCTGGGTCTACGCTCGTCGCGCTACCATCGATATCCTCGAGTCTC
+
@@0/+5:::>@?@@<;A=>BC>;;@A;996<<8A?@?9?@,0-/:77;CC?CBAAA4:05<<<@E655==@@;<;687777$33389:B>=BC?;@=0//)//86685:88<CBAB>=??<@<@???;;;??=BB>>6;;=====??:::<999:4:555)5:7=38778977;;655599+706.25555'59<AD:>>>@?=8;566,/>>>*6//)/80709828:88875055-,,,,-,3388.77757999855/..532./(.766866//,/;;;8-//7
@ATNG8:04679:05930
GATGGTAGTACATGATAGACGACACCAGAAGATCAGGAACTCTAGAAGAATTCAGATTTTTAACACGAGAGTAAACGTAAAAAGAAGGTTTTACAATACTCACGTTAACAATATTGCAGCAGTACGCACACAATCGAAGCGCAGTAAGGATGGCTAGTGTAACTAGCAAGAATACCACGAAAGCAAGAAAAAAGAAGTACGCTATTAACTATTAACGTACCTGTCTCTTCCGAACGAATGAGTACTGCGTCTCACTCTCGCCTACCATCGATAACCTCGAGTCT
+
/;;;@?AACCCCBCBCCBBB@A@CD@CCD@DDDDAB>AACCCCCCC=AA@C=BBCCBBCB5B@CCCCCCCBCDC=BB@AAAA0BB?CACCC:BAA?ACDCCDF@@>@@EDAC?@>@CC@?@CCBCBBBBBBB@CCCC=ABCCCBBB@C@HAA?BDFCCCCC@BBBBBC@CC@ABB599777*9::3:@@@@A(@A?>?=?BBBBB?B@BBCC?B?BBCCC@CCBCBCB@C?AA>BBA?BEDGBAABBBBCCBBBBBCCCCC?CDE@C:;;BA@;?=?ABCC999
@ATNG8:04686:05954
GATGGTAGCTCTGCTCTGACTCTCTTACTCATTCGTTTCGGAAGAGACAGGTACGTTAATAGTTAATAGCGTACTTCTTTTTCTTGCTTTCGTGGTATTCTTGCTAGTTACACTAGCCATCCTTACTGCGCTTCGATTGTGTGCGTACTGCTGCAATATTGTTAACGTGAGTCTTGTAAAACCTTCTTTTTACGTTTACTCTCGTGTTAAAAATCTGAATTCTTCTAGAGTTCCTGATCTTCTGGGCTGCGCTGATATGCGCTACCATCGATAACCTCGAGTCT
+
@;AB:BBBBB?CCCCCCBBBJICBB?BADBCB@GCCB>BC@C@BBCCCCC@BBCDD?C>BBBC?C@CBBBEAAAC@CCCCC3CD@BBBD=BBCCACCB?BD>@@@ECC@CCCDCCBB?BBC@C?CDCCBCCC>AABB?CCCBBBCCCCBBBBCBC?CBB?BC?B@BCCCCCDGG@CBBAB7B?F@CCCCC0BC;<;7<CCCCCCBBCABMEK5BBBBD@C?BC@DCCBBBC@C@CCBCBC>@@FF>B9:;CCCEDCCCCDCCCCG?@:;;BAB>B@CCDCCB@A
@ATNG8:04686:05956
GATGGTAGCGCACACATAGATACAGTACTCATTCGTTTCGGAAGAGACAGGTACGTTATAGTTAATAGCGTACTTCTTTTTCTTGCTTTCGTGGTATTCTTGCTAGTTACACTAGCCATCCTTACTGCGCTTCGATTGTGTGCGTACTGCTGCAATATTGTTAACGTGAGTCTTGTAAAACCTTCTTTTTACGTTTACTCTCGTGTTAAAAATCTGAATTCTTCTAGAGTTCCTGATCTTCTGGTATGACTAGTGTACTACTACCATCGATAACCTCGAGTCT
+
5<<B?C;;;CBBBCBCCCCCBBBCCGBBBDBB?BBBC=BC@C@ECCCCCC@CCDCCABCDCC@C@DEDCCBCCC?BBBBB5BC@CCBD=BBAB=@AA=AC@CCCCCC?CCCCDCCC?CBB@D?CCCEAA@B?BDCG>@ACCB@B@@@AACBBCB@CCC@CC@C@CCBCCDCBB?A;;;;.;=A>;;;;;*;EABB>BBCBCCLDBB<AAAA0ACCCC@C?CC@DDDCCBB@B@AAACBB?CBD?BBCAAACBBBBCDCBBBBDH@CBBBB@@=@<@AAAAAAA
@ATNG8:04689:05913
GATGGTAGTATCTGCACACTCTGTCCAGAAGATCAGGAACTCTAGAAGAATTCAGATTTTTAACACGAGAGTAAACGTAAAAAGAAGGTTTTACAAGACTCACGTTAACAATATTGCAGCAGTACGCACACAATCGAAGCGCAGTAAGGATGGCTAGTGTAACTAGCAAGAATACCACGAAAGCAAGAAAAAGAAGTACGCTATTAACTATTAACGTACCTGTCTCTTCCGAAACGAATGAGTACTGTATCTATGTGTGCGCTACCATCGATAACCTCGAGTCT
+
BCBB@BBBBBCCBBDCCABCFCCCD@BBDBDDCCCC?C?BACCCCD@BB=A<>?@99999)9<@?8:8CCB@B@8@B<;;;;$;<::4555&555.6A;BCBBBC?C@CC?CCC>BACCBBBCCBAABBBCB@BBBB@BBCCCAAA?B?BBB>BCCCCDCD>AACBCC?BB@BBB>AACED>AA@;::999(9A?BBBBBBAAB<@:>>CB:>:>=AAA>AAAAABB@C?CDF=CCC?EBBBBBBBBBAAAAAAABBBBBAA=@E=A876A993;9=:;9:655
@ATNG8:04689:05921
GATGGTAGCTCGCTGATGATATCTCCAGAAGATCAGGAACTCTAGAAGAATTCAGATTTTTAACACGAGAGTAAACGTAAAAAGAAGGTTTTACAAGACTCACGTTAACAATATTGCAGCAGTACGCACACAATCGAAGCGCAGTAAGGATGGCTAGTGTAACTAGCAAGAATACCACGAAAGCAAGAAAAAGAAGTACGCTATTAACTATTAACGTACCTGTCTCTTCCGAAACGAATGAGTACACATCGTCGTGTCGTGCTACCATCGATAACCATCGAGTCT
+
;@@A:>>BCC===>?BCBB=<<;55.5997665:==0646>>>>>B???;><?B:98777$7-7=====?:333(37==>>>+;;49.555&5<<>BBDCBCCDE?B?CFADCC@CBCBCCCCCCDCCDDCB?B@@@?ACAB999B=A=A::8;BBCDCCC?CC??AB?BD@::9:?=9:9,8<<9AAAAA2??;?@ABB@@@@<?<??AA:=:=ABAA@D@@@?@A;@=@CC>BCC@AABBBBA???9999<:>;000::96<;488;;---(-(----633..
@ATNG8:04694:05930
GATGGTAGCGCAACATAGATACAGTACTCATTCGTTTCGGAAGAGACAGGTACGTTAATAGTTAATAGCTGTACTTCTTTTTTCTTGCTTTCGTGGTATTCTTGCTAGTTACACTAGCCATCCTTACTGCGCTTCGATTGTGTGCGTACTTCTGCAATATTGTTAACGTGAGTCTTGTAAAACCTTCTTTTTACGTTTTAACTCTCGTGTTAAAAATCTGAATTCTTCTAGAGTTCCTGATCTTCTGGAGATACACATGATACTCTTCCATCGATAACCTCGAGTCT
+
;CCD@CCAAAB@;@@@@?@ABBBBBAABB@A<;55<4<=8=9==>><===AAAB=9=466;=8==@95655>:55.4;;;;;$5505=A>6<6658@<<67:*///89:8<<555;>>7<<=8@:@A@@CA@A?BBCB@CDBBAA@BBBB?B<;<C=A;;5;?=@=ABBBAA;6615;;;;0;6;7<==>=(97////&/)/79<>;9;949999(;;:<<8<8@@;@????9979?CBBBBC?@@DAFCCBCBBCB@@ABBBAAC?B?BBBDBA@9>8>AAABBCC
@ATNG8:04655:05974
GATGGTAGAGTATCATGTGTATCTCCAGAAGATCAGGAACTCTAGAAGAATTCAGATTTTTAACACGAGAGTAAACGTAAAAAGAAGGTTTTACAAGACTCACGTTAACAATATTGCAGCAGTACGCACACAATCGAAGCGCAGTAAGGATGGCTAGTGTAACTAGCAAGAATACCACGAAAAGCAAGAAAAAGAAGTACGCTATTAACTATTAACGTACCTGTCTCTTCCGAAACGAATGAGTACTACTCTCAGAGACACACTACCATCGATAACCTCGAGTCT
+
@:;;:B=CCCCCCCCCCDCCCCDCC?CBB?CBBB@@>@?AADCCCC@DD?B?@@@99999';<BCCCCDCGBBA=AD??@@@0?C=B6;;;.;AB>BBBBCCC@@=A@CF@CAB@CBBBBAABCCCCCCCCCACCCC@BAA@AAAB?BBGDC?BCDECBBB@CDCBBC@BB?BBA;=<9999+9==9===>=.;A=@==>DCC@A>A>ABBC=?<;AE<;:;BBBBCB@D@CCC=CBB?CCCCBCCBAAABBBBBA@@>>>@BBBB?B999A?>:?=@==A@=>=
@ATNG8:04655:05984
GATGGTAGAGTATCATGTGTATCTCCAGAAGATCAGTAACTCTAGAAGAATTCAGATTTTTAACACGAGAGTAAACGTAAAAAGAAGGTTTTACAAGACTCACGTTAACAATATTGCAGCAGTACGCACACAATCGAAGCGCAGTAAGGATGGCTAGTGTAACTAGCAAGAATACCACGAAAGCAAGAAAAAGAAGTACGCTATTAACTATTAACGTACCTGTCTCTTCCGAAACGAATGAGTACATAGATATACGTATAGCTACCATCGATAACCTCGAGTCT
+
44440556:ACCCBCBCCCD;99@@:@AA=BB::9?9:49<=>A9966B=B=@??94944$47<<=665=555909999999$555;4999+955.5;?:<==95259<<8>>=455<<==<<;;666>>>B@A@@@?BCCBCBCC@G@CBB@BABBA:99?BC????;??=???;A0//>39//(/=>=>0??:B@??@?77/7<68;//)/(.7>99<D;;;?>A=A=@@C<@A@:955<==BAAAACBCBBBAAAAACC9:9?D977@@=17155559999
@ATNG8:04661:05973
GATGGTAGTGATACAGATCAGACACCAGAAGATCAGGAACTCTAGAAGAATTCAGATTTTTAACACGAGAGTAAACGTAAAAAGAAGGTTTTACAAGACTCACGTTAACAATATTGCAGCAGTACGCACACAATCGAAGCGCAGTAAGGATGGCTAGTGTAACTAGCAAGAATACCACGAAAGCAAGAAAAAGAAGTACGCTATTAACTATTAACGTACCTGTCTCTTCCGAAACGAATGAGTACTATGTAGAGCTCTATACTACCATCGATAACCTCTAGTCT
+
BAAC@BCBBBCDDCBBBBCCCCCCC@CCDACDDCCB?C?BACCCCB?AA?A@BAA:99:8$36@=>CABBCCCC9@9:9999'9?;;5@<@0@A@>BCDBBDC@@?@?BB@CDC?BBCCDBBBFDCCCBCCC@BCCC@CCCCCBBB>A=A?@=?CCCCCCC?CACCBB?@B=BCE?BC???8>9959CEEC3CD?BAABCCA@@<><@@@@;A;@>BBB@BBABABB?B?BCD>CAA>ABBBBBCCCCCAAACCBAA?AA=>>DD;?????AB=A9=>?A@:;;
@ATNG8:04662:06003
GATGGTAGTGTCATATGAGAGTGTGTACTCATTCTTTTCGGAAGAGACAGGTACGTTAATAGTTAATAGCGTACTTCTTTTTCTTGCTTTCGTGGTATTCTTGCTAGTTACACTAGCCATCCTTACTGCGCTTCGATTGTGTGCGTACTGCTGCAATATTGTTAACGTGAGTCTTGTAAAACCTTCTTTTTACTTTTACTCTCGTGTTAAAAATCTGAATTCTTCTAGAGTTCCTGATCTTCTGGACAGAGTGTGCAGATACTACCATCGATAACCTCGAGTCT
+
A>?A8<=BBBCCBBDDDCCCCCCCCCCCCCCB?@@@@8@B@D@BCCCGBB?CCGDD@C?BCCD@D?CCCCBBBCC@BBCCC5BB@BABC=ABBC?BBB?BC?ACAEBB@BABBDFCC@CBA>AACCCCBCBC@CCCC>ABCCCCBBBCCCEDCBB@CCC@CC@C@CC@AACCCC?BBDDD;C@D@BBBBA,A@@@@7@BBBBCBAAA=AECF5BCCBD?CADE?BCBCBBB@C@DDBBCC@BBCAGHIFCBBBBBBBBCCCEDCC<@::;?;;59;?ADCBAAA
@ATNG8:04667:05962
GATGGGTAGCTCTGCTCTGACTCTCGTACTCATTCGTTTCGGAAGAGACAGGTACGTTAATAGTTAATAGCGTACTTCTTTTTCTTGCTTTCGTGGTATTCTTGCTAGTTACACTAGCCATCCTTACTGCGCTTCGATTGTGTGCGTACTGCTGCAATATTGTTAACGTGAGTCTTGTAAAACCTTCTTTTTCGTTTACTCTCGTGTTAAAAATCTGAATTCTTCTAGAGTTCCTGATCTTCTGGTGTCTGATCTGTATCACTACCATCGATAACCTCGAGTCT
+
BB:9;)4:;;B==BCBDHHICCDBBBBFBBCBB@BCDH>BA>B?CBCDEGD@CGCCC@C?@@@@?B@CBCDCBBCD@@@@@@.;;<BBBC>CBCB?AAC@CCACCCBBEBBBCBBCCI@C@@>A@CBBC;;;B?BBBC@ICBBDCCCBBCCB@AAC@DCC?BB@C@BBBCCDDCD@BAAAB7B@C@BBGGG3FCCC>CBIDCCBCBB=@@@?,>;:9A=A<BB?AAABBBC@C?B><@@?:>>>:@ABBBCBBBCCDD;;;@@AA?@;;;B992:;A@AA@AAA
@ATNG8:04674:06009
GATGGTAGCATCATGCATATCTCACCAGAAGATCAGGAACTCTAGAAGAATTCAGATTTTTAACACGAGAGTAAACGTAAAAAGAAGGTTTTACAAGACTCACGTTAACAATATTGCAGCAGTACGCACACAATCAAAGCGCAGTAAGGATGGCTAGTGTAACTAGCAAGAATACCACGAAAGCAAGAAAAAAGAAGTACGCTATTAACTATTAACGTACCTGTCTCTTCCGAAACGAATGAGTACGATGAGAGAGCTCTCTCTACCATCGATAACCTCGAGTCT
+
CCCC@CCCBBCCCCCCBCCDEBCCC@CBB>@@@CCB?B?BACABAD@CC?B=?@BBCBBC+B7BBBBBBBA@A@9>@;;;;;*;@=@<@@@7ABC@CDCCFGFA@?C@CC@AA@?BD@@@BBBBBBCCBBBC?BBBC>BBCBBBAB@E@CAA>ACBBBCCC?AACBBB?BB<>?B>??BCC=A@>;999999%9A?B98:BCAA><>;>ADE7<7;<A?@=@B@@@BB@B?BBG=BBB?BCAAACCCCAAABBBAAABBBB>>BB=5=///9761616==;;:@@
@ATNG8:04678:06008
GATGGTAGTGCGTGAGAGAGAGACCCAGAAGATCAGGAACTCTAGAAGAATTCAGATTTTTAACACGAGAGTAAACGTAAAAAGAAGGTTTTACAAGACTCACGTTAACAATATTGCAGCAGTACGCACACAATCGAAGCGCAGTAAGGATGGCTAGTGTAACTAGCAAGAATACCACGAAAGCAAGAAAAAAGAAGTACGCTATTAACTATTAACGTACCTGTCTCTCCCGAAACGAATGAGTACATAGATATACGTATAGCTACCACTCGATAACCTCGACGATCTT
+
99<B;>>AAA4555:::55666=>>7>?D@CCCCBB<A?BBBCEAA?AB>B@BCC?????.??BBCCCCB>=?@8>B;;;;;*;?=?5;::4:CB@BCCBBBC;:6;?A@=ACDADCBBCCCCCCCBBBBBB@CBBC?CA@@AAAB>B@CAB@BBBCCCAA>ABBBCB?BA@>>?>AABDC=@??;998888%9?;=97:BCAAA<>8;;CC4?<?@DBB?BBA@?:99?9?AD=ABB?BBCCDC@???>AA@@BB>?:>>@<;;66/////8883748<:55222223
@ATNG8:04684:05967
GATGGTAGCGCACACATAGATACAGTACTCATTCGTTTCGGAAGAGACAGGTACGTTAATAGTTAATAGCGTACTTCTTTTTCTTGCTTTCGTGGTATTCTTGCTAGTTACACTAGCCATCCTTACTGCGCTTCGATTGTGTGCGTACTGCTGCAATATTGTTAACGTGAGTCTTGTAAAACCTTCTTTTTACGTTTACTCTCGTGTTAAAAATCTGAATTCTTCTAGAGTTCCTGATCTTCTGGATAGCGACGCGATATACTACCATCGATAACCTCGAGTCT
+
@;>?7<669ACCCCCCCCCCGFCBCCCCBBDEACBBB>CE@C@BBCDCCCACCCBC@DACCBB>A?ACBCCCCBB?AAAAA0A@<BBEE>BBCC@BBC@CG;<;BGEC@CCCCCCCD?BBB@B?CDCCCBCC@BBDD@DBCCCCCBCCBBDBCBB?BCC?CC?B?BDCBBABBC?C@@@@4>=A;@@BBB2BBBBB>BBCDCDDCCB?BBBB2BBBBB?B?BCACCDDCBC?C@BBBCCC?BBC?BBBCCCCCBBCBBDDDBBCC?B???CBB>B@BAABBAAA
@ATNG8:04687:05983
GATGGTAGTGCGTGAGAGAGAGACCCAGAAGATCAGGAACTCTAGAAGAATTCAGATTTTTAACACGAGAGTAAACGTAAAAAGAAGGTTTTACAAGACTCACGTTAACAATATTGCAGCAGTACGCACACATCGAAGCGCAGTAAGGATGGCTAGTGTAACTAGCAAGAATACCACGAAGCAAGAAAAAAGAAGTACGCTATTAACTATTAACGTACCTGTCTCTTCCGAAACGAATGAGTACGAGAGAGCACACGTGTCTACCATCGATAACCTCGAGTCT
+
@:55.4:;?@A=9;9BA@@A>@?@A3>CB?BBBC;;7:?BAAAAA@>@D@C@CBBBCCCC1=?BB@?>=A>000*000////$/7272999+955.5999695==8=499;>??=ABBCCBBBCBBB@>>000===;A@AC???B>A>A;;5;;;>@A@B@BBBBCC@BB@AA@<==00+//60//////$7=9;777<87:;5855:>>2959>@@A@CBAA@@B=A=ABA9A:959?A@@ABB?>@A@AACCC?=>=A@@?><>////53/5058;=9;;9
@ATNG8:04693:05966
GATGGTAGCAGACGTGACAGAGCGCCAGAAGATCAGGAACTCTAGAAGAATTCAGATTTTTAACACGAGAGTAAACGTAAAAAGAAGGTTTTACAAGACTCACGTTAACAATATTGCAGCAGTACGCACACAATCGAAGCGCAGTAAGGATGGCTAGTGTAACTAGCAAGAATACCACGAAAGCACGAAAAAAGAAGTACGCTATTAACTATTAACGTACCTGTCTCTTCCGAAACGAATGAGTACCTCTCAGACGCTCGTCCTACCATCGATAACCTCGAGTCT
+
BCCB@BCCBBEDDBBBCCCDDDDCC?BBDACCDCBB@B@CCECCBB@BC?B?BBCBBBBB3B@BBBBBCBBAAE>@@;;;;;*;C>A=AAA3@CA?BEGCCCDCC>B>AB?BBC@CCCCCCCCCCCCCBBBC@DA@@?BBBBAB987;@DBB?ACCDCBBA?CDDCCC@>><?BA9==:::,8<<=9999:9%99;9?8?B=BB@<865;=A6;7;ACCC@CCAA@CC?B?BBB?BBC?CCCBBBB?AAABBBCCCCBBBBB??B>6=///9883849AA:::>>
@ATNG8:04695:06008
GATGGTAGGTGCACATGAGTGTATCCAGAAGATCAGGAACTCTAGAAGAATTCAGATTTTTAACACGAGAGTAAACGTAAAAAGAAGGTTTTACAAGACTCACGTTAACAATATTGCAGCAGTACGCACACAATCGAAGCGCAGTAAGGATGGCTAGTGTAACTAGCAAGAATACCACGAAAGCAAGAAAAAAGAAGTACGCTATTAACTATTAACGTACCTGTCTCTTCCGAAAACGAATGATTACGTGTGCGACGTGTCTCCTACCATCGATAACCTCGAGTCT
+
5;;>9<<<9;;;=;;;;;=<<<@6999DD<@@;;;B?B@AA@<;;?=@@5;69@@ACDFG1C?:99CCCBBBAC;BBABBBB5BJ@EACFC<CAA?ADBBC>>00,06::6::;-339455<@@ABBCCCCC@BB@@>@BBBBB@@=B?BB@=BBAAAA@@<@@AAAB@CC@BBB>A@>??:@?A>BBDDCC(CB@8>8<88?<8487;;BA4=398BA@9>B:996?:@:4999*99838;::5::??B>>>AAA><?ABAA:?::4::99A@@:?:??>=;555
@ATNG8:04697:05982
GATGGTAGAGTACAGTGTAGTAGACCAGAAGATCAGGAACTCTAGAAGAATTCAGATTTTTAACACGAGAGTAAACGTAAAAAGAAGGTTTTACAAGACTCACGTTAACAATATTGCAGCAGTACGCACACAATCGAAGCGCAGTAAGGATGGCTAGTGTAACTAGCAAGAATACCACGAAAGCAAGTAAAAAGAAGTACGCTATTAACTATTAACGTACCTGTCTCTTCCGAAACGAATGAGTACTACTCTCAGAGACACACTACCATCGATAACCTCGAGTCT
+
CDAA>ACBBABCC@AABACGGCCCC?BCC@CCCC@@=@>@@CCDCC?CC?C?BBCBBAAA2A?BBBCBBBBBBB=BBBCBBB2@@<@?CBC:BBB?CCCCCFGCC@B?BB@BCC;;;BCCCBBCFBBBCCBB@BBBC@BCCCCCBB>B?B;;8;AAABCCB@CCCCBB?BB?ABB;@@???8>>?<@8999:(:@>@BAADCCBB<?:<>891818<A@@<@AAAA@A>A=?@F@CCB?AAABBBBBBBBBBDCB???A9:9???DAC988<88189=>><==86
@ATNG8:04697:05984
GATGGTAGGAGACACGTCGCACACGTACTCATTCGTTTCGGAAGAGACAGGTACGTTAATAGTTAATAGCGTACTTCTTTTTCTTGCTTTCGTGGTATTCTTGCTAGTTACACTAGCCATCCTTACTGCGCTTCGATTGTGTGCGTACTGCTGCAATATTGTTAACGTGAGTCTTGTAAAACCTTCTTTTTACGTTTACTCTCGTGTTAAAAATCTGAATTCTTCTAGAGTTCCTGATCTTCTGGATATGAGTGACTCGTGCTACCATCGATAACCTCGAGTCT
+
<==A<>==<=?;;;;;:955<<<566ABCC;;=;BBD>CC@C@BBBCC@@<@AA<;5;4;?AA@C?B@??BBABH@BABBA1?868?AB<@CBB8::A=@A=999>?A378AAAABB?BAA>==???>>@??;>???;>A889=>>>@BBB888=88889=>5;5:<==>>=<<79999:+:/807:AAA/AAAAE385;5659755-////'.//.9495>>056=;9>=;A;>=<88::=@@>@@@>>>;;;A@@@BA>=;;;9>==;;;;5;=>;:<9///
@ATNG8:04697:06006
GATGGTAGTGTGTCTCTGAGAGTAGTACTCATTCGTTTCTGAAGAGACAGGTACGTTAATAGTTAATAGCGTACTTCTTTTTCTTGCTTTCGTGTTATTCTTGCTAGTTACACTAGCCATCCTTACTGCGCTTCGATTGTGTGCGTACTGCTGCAATATTGTTAACGTGAGTCTTGTAAAACCTTCTTTTTACGTTTACTCTCGTGTTAAAAATCTGAATTCTTCTAGAGTTCCTGATCTTCTGGAGATACACATGATACTCTACCATCGATAACCTCGAGTCT
+
@<<B9B?CCCBDDDBBBCCCCCCCCCBBBBCC@CCCC>BBBC@CBBCDBB@BCCCC@B?CAAAACACCCDCDDID?CBGGG2CC@CBCC=B@BAA=AC?DC?AAABBCADEDCCCCC@CBDBD?BADCBBAC@CCBC?BBBBBBBCCCBBBBBBEACCC@CF@C@CCAAACCCD@BAAA@8@=A=@A@A@2@AABB>BCCBCCCBBB@BCCC5CDCBB@B@CE@CCCCDCC@C@BCCDCC=AAA<@BBBCCCBCBCCEFCCCCDF@C9:9C>>;@<@ACEDAAA
@ATNG8:04650:06029
GATGGTAGAGAGACTGTAGCGCACCCAGAAGATCAGGAACTCTAGAAGAATTCAGATTTTTAACACGAGAGTAAACGTAAAAAGAAGGTTTTACAAGACTCACGTTAACAATATTGCAGCAGTACGCACACAATCGAAGCGCAGTAAGGATGGCTAGTGTAACTAGCAAGAATACCACGAAAGCAAGAAAAAGAAGTACGCTATTAACTATTAACGTACCTGTCTCTTCCGAAACGAATGAGTACCTCTCAGACGCTCGTCCTACCATCGATAACCTCGAGTCT
+
4:44.49999<<555<<<;;;>>>?6;;;6;9;;;<8<:==CC?>??9917-7;:;;;;;)9273333333333,3;==>?>)::7;5;==0:9949///:;/5549344.4446;=;566>;;;?<<9657279//+/88;;===9>:B?;7?A@;AA9:5834=;;7;<8;8828988818=A>@AABA.@@<978@A>:9915/5588462..//848:;:99<00+0=:18/0)/688988788;8<7738:98522,2<;(-----66262657758//
@ATNG8:04655:06035
GATGGTAGCGCACACATAGATACAGTACTCATTCGTTTCGGAAGAGACAGGTACGTTAATAGTTAATAGCGTTCTTCTTTTTCTTGCTTTCGTGGTATTCTTGCTAGTTACACTAGCCATCCTTACTGCGCTTCGATTGTGTGCGTACTGCTGCAATATTGTTAACGTGAGTCTTGTAAAACCTTCTTTTTACGTTTACTCTCGTGTTAAAAATCTGAATTCTTCTAGAGTTCCTGATCTTCTGGTATGACTAGTGTACTACTACCATCGATAACCTCGAGTCT
+
A?:;8<<<BDECBBBBBCJCCCDCCCCBCCBB?BCCC>CC@C@CCCCCBB@BDFDD?C?CDDD@C@BCBCA@?@A=AAAAA0AB>AAAA6;;AB>BCD@CC?DCHCCC;;:BCCCBB>BBB?BAHFDCCBBB@BBCC@BBCCECBBBCCCDDDBB@CBC@BC@E@CCCBBBBCD@CCBBB:B?B=@@@@@,@AAAA;AABBCHCCCC@CCCC5BCCAA?A?BC@DCCCDCC?A=@@@@@@>BBCACCCBBCCCCCCCFFB@@@CD?B:::A?>;@;?AA@AABB
@ATNG8:04658:06034
GATGGTAGTATCTGTCTACGATAGCCAGAAGATCAGGAACTCTAGACGAATTCAGATTTTTAACATCGAGAGTAAACGATAAAAAAGAAGGGTTTTTACAAAGACTCACGTTTAACAATATTGCAGCAGTACGCACACAATCGAAGCGCAGTAAGGATGGCTAGTGTAACTAGCAAGAATACCACGAAAGCAAGAAAAAGAAGTACGCTATTAACTATTAACGTACCTGTCTCTTCCGAAACGAATGAGTACGTGTGACGTACGTGAGCTACCATCGATAACCTCGAGTCT
+
;;;<@BDCBBBCBBBBBCIAAAB;?5;<<8<B;;;?4:499@::;;>;?<?@DC@A?CCC3C?BBBBB885?:=;933//66666$//(//(/888'//33(3733378222'2+25.22216699>=BBCCCCCCCCC@CBCB?CCBB???@=B?BBB@BCBBBCBB@BCCBAB>@@>BBB>@@@@?:AAB>ADDDD2BB?B:::DFBCB?B@BB??;>;>@FBB?AB@@ABB@C@CCC>CCC?CBBCCBCBBBBCBBBCBCBBCCBBACC@B889@@@8>8=??@@@>>
@ATNG8:04662:06011
GATGGTAGCGCACACATAGATACAGTACTCATTCGTTTCGGAAGAGACAGGTACGTTAATAGTTAATAGCGTACTTCTTTTTCTTGCTTTCGTGGTATTCTTGCTAGTTACACTAGCCATCCTTACTGCGCTTCGATTGTGTGCGTACTGCTGCAATATTGTTAACGTGAGTCTTGTAAAACCTTCTTTTTACGTTTACTCTCGTGTTAAAAATCTGAATTCTTCTAGAGTTCCTGATCTTCTGTAGAGCGTGCATATATCTACCATCGATAACCTCGAGTCT
+
BBCC@CCCABBCBBBCBCCCDDBBBCCCCE@?=?ABB=BC@C?CCCCCCC@CCBBC@C@CBBA?B@DCDDCCBBB>AACCC1BB>CADD?CBCBABCC?BB;;;BCCGACHCCBCCC@BBB@C@DBCBCCAA>@DDD?AABCCCCCCCCCCCCCB?CCC@CC?C?CCAAACBCC?CCCCC;C?A;::999'9BABB=BAABCBBBBB?BBBB2ACCAA?A@CCBCCCCCCC@B@BCEECB?BBCCCFBBABBBBBBBCCCBBCEAG9::?::4:;?AAAAAAA
@ATNG8:04662:06059
GATGGTAGAGAGACTGTAGCGCACCCAGAAGATCAGGAACTCTAGAAGAATTCAGATTTTTAACACGAGAGTAAACGTAAAAAGAAGGTTTTACAAGACTCACGTTAACAATATTGCAGCAGTACGCACGCAATCGAAGCGCAGTAAGGATGGCTAGTGTAACTAGCAAGAATACCACGAAAGCAAGAAAAAAGAAGTACGCTATTAACTATTAACGTACCTGTCTCTTCCGAAACGAATGAGTACGATGAGAGAGCTCTCTCTACCATCGATAACCTCGAGTCT
+
BBCCABDCCCCCBBCBCCBCEECCC>CCC@BBBCBC?B?CCCCCCC@CC>A>ACDCCDDC3C?CCBBBC@@>>>3<>:;;;;*;>;;=?GF7BCC@CBBBDCB::;;ACDACCC>BBCBDCCCCCCCCBBBB@CCBB?A@BBBBBB?B@CBB@BCDBBBCC@DBBACC@BB@@?@=????>8?@@;999989%9??A989CCCCB?A>BBBB7:6;=A@@=@BAAACC@C>AAD>F??>@BBBBBCBB@@@CBBBCAAABB>AA<=:=:::>::396<<>?>:::
@ATNG8:04663:06031
GATGGTAGACATATCGTACTCTCTGTACTCATTCGTTTCGGAAGAGACAGGTACGTTAATAGTTAATATCGTACTTCTTTTTCTTGCTTTCGTGGTATTCTTGCTAGTTACACTAGCCATCCTTACTGCGCTTCGATTGTGTGCGTACTGCTGCAATATTGTTAACGTGAGTCTTGTAAAACCTTCTTTTTACGTTTACTCTCGTGTTAAAAAATCTGAATTCTTCTAGAGTTCCTGATCTTCTGGGCTGCGCTGATATGCGCTACCATCGATAACCTCGAGTCT
+
BABB?CBBBCCDDAAABDDDDAAACCCCCB@@?@EGF>CC?B?CBBCCBB?BCCAA?A>BBBB?B@BBBBABB?=7A@A@@.?>;8898,7;;A@BCC?=<388=@@@;>>??@@BB>BBB>B?>BAAA??@<@@@@<>>@<<=@@ADBB==>AA<?>?<AB<A:??A>>>@<>:=::;;1;:@=AAAAA/A>>>A:A>=<CBB>==/56688%877?;><78=55@AAAAA<@<@788AA398?A:A868<??A@A???>>=AAA=A=<<>7717:>>AA@@?A
@ATNG8:04664:06017
GATGGTAGCTCACGTACGTCACACGTACTCATTCGTTTCGGAAGAGACAGGTACGTTAATAGTTAATAGCGTACTTCTTTTTCTTGCTTTCGTGGTATTCTTGCTAGTTACACTAGCCATCCTTACTGCGCTTCGATTGTGTGCGTACTGCTGCAATATTGTTAACGTGAGTCTTGTAAAACCTTCTTTTTACGTTTACTCTCGTGTTAAAAATCTGAATTCTTCTATAGTTCCTGATCTTCTGGTCTACTACACTGTACTCTACCATGATAACCTCGAGTCT
+
AA@@>ACCBBCB@@AJCCBCBBBBBBBCCDAB<AAAA:AD?B@CCCCCCC@BBCCC?B?B??A@C@CCCCCCBBB@AAAAA2AA?BBBD>CCBB?BBB=AB9::9BAA?BBBCCCCC?CCD?B?BAA@@@@@<@???587>>>>>?>??===>>?:>>>=AA<?;?@AA>>>@@<<=<:<+;18/55<<</89776.6-----788;:>>@>*7777:5:3884777><==:>;@?=;<<15589;;>F=::///::<<:>=>>>===>A@@:=:==>>>;;;
@ATNG8:04668:06055
GATGGTAGTATATCGCGTCGCTATCCAGAAGATCAGGAACTCTAGAAGAATTCAGATTTTTAACACGAGAGTAAACGTAAAAAGAAGGTTTTACAAGACTCACGTTAACAATATTGCAGCAGTACGCACACAATCGAAGCGCAGTAAGGATGGCTAGTGTAACTAGCAAGAATACCACGAAAGCAAGAAAAAGAAGTACGCTATTAACTATTAACGTACCTGTCTCTTCCGAAACGAATGAGTACTACTCTCAGAGACACACTAATCGATAACCTCGAGTCT
+
?AAC@DBBBCBBBCCDBBBCCCCCC@CBD@CCCB@@<A?BCDHCCC@CC@C?CCCCDDDD2B?BCCCCDCB@??9?A?AABB5AD?B=AAA9ACCAGCCBDCCCC?B?@A=@BA?BBBCBCCCDCDBBBCCB?BBBB?A@@ABBBB@CAC@@=@CCCBBBC?CCCCCC?DC@AAB<??@@@9@?=9=@@@@2@A?B???C??==:=;?>CB:=:=?B@@=@A@@?BB?B?BBD>CAA>ACCCCABB>?>BBBBB>>>BBBBBCB<;::@==9><@A@::8=>
@ATNG8:04671:06030
GATGGTAGGTGCACATGAGTGTATCCAGAAGATCAGGAACTCTAGAAGAATTCAGATTTTTAACACGAGAGTAAACGTAAAAAGAAGGTTTTACAAGACTCACGTTAACAATATTGCAGCAGTACGCACACAATCGAAGCGCAGTAAGGATGGCTAGTGTAACTAGCAAGAATACCACGAAAGCAAGAAAAAGAAGTACGCTATTAACTATTAACGTACCTGTCTCTTCCGAAACGAATGAGTACGAGAGTCAGAGCAGAGCTACCATCGATAACCTCGAGTCT
+
CCAA?BCD@CCBBCDABADDECBBCACCB@BBBBAB>A@CCDABBC@DE>B>ABBCDDDD2D@AABCCCDCCCC>CCCCCCC5CCAC<AAA7@BB?BCBBCFD?@=@?BB?CBCACCCCBBBBBCCCCCB@D@CCCC?BBBBBBAB?B@CAB@BCCCCCCC?CCCBBA???=ACD?BBBA@:A>>8<<<<=1??=B@>>CDBBB?B?BCDB:=:=BBA@=@B@@@AA?A?BBB=DCB@BBCCBBCCBBBAAACCBBACAAABBBC@B888@>=9>?>>>B?=>=
@ATNG8:04671:06056
GATGGTAGCGCATATCAGCGCAGCCCAGAAGATCAGGAACTCTAGAAGAATTCAGATTTTTAACACGAGAGTAAACGTAAAAAGAAGGTTTTACAAGACTCACGTTAACAATATTGCAGCAGTACGCACACAATCGAAGCGCAGTAAGGATGGCTAGTGTAACTAGCAAGAATACCACGAAAGCAAGAAAAAAGAAGTACGCTATTAACTATTAACGTACCTGTCTCTTCCGAAACGAATGAGTACGATGAGATCTCGTGTGCTACCATCGATAACCTCGAGTCT
+
BBCC@C?@@EDCCCDCBBB@@@ABB=BCC@BBBAAA@BALCCCCCD>AA@B?AABCCCCC5C@CCBCBABB;;;0;A;;;;;*;A>A?BBB:BIHGCBCCCEC::6;?AA>BFD?BBCCDCCC@@@CCDCCC@CCCC?CBBBCBBC?C@CBB@BCDBBCCD@CAABBB@AA<AA@499?@=9>99399999:%:;;8:49=;BA<>:>:;AB>A>ACDBB@BBCCBBB?B?BBB=BBA>@ADDCDCCCBBBDBBBBBBBBBBBBCC@D988ABB;@<==<?>:::
@ATNG8:04674:06039
GATGGTAGTGCGTGAGAGAGAGACCCAGAAGATCGGAACTCTAGAAGAATTCAGATTTTTAACACGAGAGTAAACGTAAAAAGAAGGTTTTACAAGACTCACGTTAACAATATTGCAGCAGTACGCACACAATCGAAGCGCAGTAAGGATGGCTAGTGTAACTAGCAAGAATACCACGAAAGCGAGAAAAAGAAGTACGCTATTAACTATTAACGTACCTGTCTCTTCCGAAACGAATGAGTACGTGAGAGCACACGTGTCTACCATCGATAACCTCGAGTCT
+
CCAB@CBCBCBBBDDCCBBACB9990<;;49@CBC@C@BBCCCBB?BC@C?AACACCCC2A?AACCDCCCAAB=BCCCCCC5@A?A@CCC<CAB?ACDBECC::;;@DEACCD>AADCCCCBCBDCCCCCC?BBBC;::BBCCDD?C@BAA>ADCBCBBB@BCCCAA?BC@BBB@BBBBA<BACCACEDD39959@@@BBCCC@C@EGBB@B@CCCBB?ABAA@@@?B?BAA;CCC?AAABBBCCBBBAAAAAAABAAC>>>C@@@000@880606C>=>;;;
@ATNG8:04679:06042
GATGGTAGCACGACACGACGATGTGTACTCATTCGTTTCGGAAGAGACAGGTACGTTAATAGTTAATAGCGTACTTCTTTTTCTTGCTTTCGTGGTATTCTTGCTAGTTACACTAGCCATCCTTACTGCGCTTCGATTGTGTGCGTACTGCTGCAATATTGTTAACGTGAGTCTTGTAAAACCTTCTTTTTACGTTTACTCTCGTGTTAAAAATCTGAATTCTTCTAGAGTTCCTGATCTTCTGGGTGTATCAGCGAGTATCTACCATGATAACCTCGAGTCT
+
A@CC@CEEBCCB=BDCAAA;69ABBCCCDHAA?ALJM>DEAD@CCBBBBD@HGDCB@B?AABCAD@CDCBCBCAA>BBCAC3A@=A???:?CBB?BBC@CC=::98;;6<BBBBBBB?AAA>A?BB@??@@A<AAAC=@8999<<<@>>>@@>=>8=;;7;A=A=CDAAAAAAA=@@@AA6?:=988888(8<999)////..853549;:;*;555:6:67737A<<::;5;<B>>>AA7;;=D:>>?>DBC;<;?::;AAAAA=?:;;==:==??AAA;:;
@ATNG8:04682:06030
GATGGTAGGCGAGAGTGAGACGCAGTACTCATTCGTTTCGGAAGAGACAGGTACGTTAATAGTTAATAGCGTACTTCTTTTTCTTGCTTTCGTGGTATTCTTGCTAGTTACACTAGCCATCCTTACTGCGCTTCGATTGTGTGCGTACTGCTGCAATATTGTTAACGCGAGTCTTGTAAAACCTTCTTTTTACGTTTACTCTCGTGTTAAAAATCTGAATTCTTCTAGAGTTCCTGATCTTCTGGGCTGCGCTGATATGCGCTACCATCGATAACCTCGAGTCT
+
@@DE?BBC@CBBBBBBECCCBACCCCCCED;;9;CBB=BB>B@BBBCDCC?BBBCB@C@CCAA?B?BBBBBB;;;8=====+=C8C@@@<?DDG?AAB?BD?99:BAB?BBBBCBBB?C@@;@>KBA>>>>><@A<<9<:99????@@@AAA???:>7716?;@=CDA===<//+/6666-56A8=>>?>/>??>?9?;;;>=>;;;6;AAA.?675=9;5>>5:9>>=78589=AA?AA:;;==29///@@=<>>>>==?=::966///===9C7;;B@@<</
@ATNG8:04683:06021
GATGGTAGCTCACGTACGTCACACGTACTCATTCGTTTCGGAAGAGACAGGTACGTTAATAGTTAATAGCGTACTTGTTTTTCTTGCTTTCGTGGTATTCTTGCTAGTTACACTAGCCATCCTTACTGCGCTTCGATTGTGTGCGTACTGCTGCAATATTGTTAACGTGAGTCTTGTAAAACCTTCTTTTTACGTTTACTCTCGTGTTAAAAATCTGAATTCTTCTAGAGTTCCTGATCTTCTGGCTCTCGTAGACAGATACTACCATCGATAACCTCGAGTCT
+
A@@@>@CBBCCBBBCCBBBCCCCBBBBCCCAA?ACCC=CDAF?BBBBDCF@CCDBB?B?@@AC@C?BCCBCCBBC@BBBBA3AB?BBBB>BCBF>AACACC??:97;;8;@@@BBBB?BB@<?<?AAA?>>><@@AA7;:<<===@A@@@AA@@@<;;;=@@<@<@@BBAA@@@===>BB6A<@<@=@>@,@=777)------695715886(6...94928838?9655<;?;>>=@@A5:;:5::>?@???AA???>>>A@??;>===>>><A<@>>>B;;:
@ATNG8:04696:06049
GATGGTAGCGCGACGAGCGTAGACCCAGAAGATCAGGAACTCTAGAAGAATTCAGATTTTTAACACGAGAGTAAACGTAAAAAGAAGGTTTTACAAGACTCACGTTAACAATATTGCAGCAGTACGCACACAATCGAAGCGCAGTAAGGATGGCTAGTGTAACTAGCAAGAATACCACGAAAGCAAGAAAAAAGAAGTACGCTATTAACTATTAACGTACCTGTCTCTTCCGAAACGAATGAGTACGTGTGCGACGTGTCTCCTACCATCGATAACCTCGAGTCT
+
;5:;9>B=A?@??@BBBGHHCCAAB<AAA=ABBB;;8;@CBCCAAA?:938:?@:33333$3589:>==A=3392:=?A@BB1@?:;=@@>4@@A=@CCD;;554.9;??<@DD9<BC;;;BAAABBBB@@A>BDBB>A@@@@@@@=@=@;;7;@@@B@@@?BCC?@??BC>AA?6;;777)8;;8=??@@@'@;=<?8>===?997:66;=,6.5:AAA??955<<<8;6779/6//)/::?BC>>>?@89773;;<888><AA>6;///7//(/)/7:78859
@ATNG8:04652:06094
GATGGTAGAGAGACTGTAGCGCACCCAGAAGATCAGGAACTCTAGAAGAATTCAGATTTTTAACACGAGAGTAAACGTAAAAAGAAGGTTTTTACTAGACTCACGTTAACAATATTGCAGCAGTACGCACACAATCGAAGCGCAGTAAGGATGGCTAGTGTAACTAGCAAGAATACCACGAAAGCAAGAAAAAAGAAGTACGCTATTAACTATTAACGTACCTGTCTCTTCCGAAACGAATGAGTACAGAGAGTACGATATGTCTACCATCGATAACCTCGAGTCT
+
@;>>;BCCCCBBBCAABEGEDDCCC>CBB?BB@@@@=@?BBBBBBB?AA@CAAA::9???.A?BBBBBBBC>??:?ABCCCC1<@;@.;;;;*;ABCDCDDHCBBB@CABB@BCC@CCCDCCCCEBBBDDDBB?BDBB?AABBBBA@<A?B@@>ACCCCABA?DAAADC?@@<@CE@DCBA@;>=<9::9999%9>9?999CAABE5958>AA<A<@ADCC@BB@A@AA?C?BBB=BCF>AAAABBBBBBBBBBBBBBBBBBA@@CC?C889@=<0616>=<=>@?
@ATNG8:04659:06085
GATGGTAGCGAGCGAGTGTGTATACCAGAAGATCAGGAACTCTAGAAGAATTCAGATTTTTAACACGAGAGTAAACGTAAAAAGAAGGTTTTACAAGACTCACGTTAACAATATTGCAGCAGTACGCACACAATCGAAGCGCAGTAAGGATGGCTAGTGTAACTAGCAAGAATACCACGAAAGCAAGAAAATGAAGTACGCTATTAACTATTAACGTACCTGTCTCTTCCGAAACGAATGAGTACGTGTGCGACGTGTCTCCTACCATCGATACCTCGAGTCT
+
CDBB?CABBBDDCCCCCBBBBAAACACCCACBAB@@=@7;;@A@=A=>?<?>A@A;;;;;(;2;B@BABB>BCC;@;:;@AA0AB>C5;;:*:9525996<ACBA;A=;;6;@A;@@@?@@CCBBCDCCBCB@C;;;?@CCDCB@A>A?FA@<@;;5@????BBBBBC;;:?BA@=AA999+9<<8<@A@8ACD@CAA?<>@AA>@BGBBB@D@BBBBB?BCBCCBC@C@@@@9?AA:;:8==???>88383339::888:633/(//------356335779
@ATNG8:04661:06072
GATGGTAGCACGAGTCACTCATATCCAGAAGTTCAGGAACTCTAGAAGAATTCAGATTTTTAACACGAGAGTAAACGTAAAAAGAAGGTTTTACAAGACTCACGTTAACAATATTGCAGCAGTACGCACACAATCGAAGCGCAGTAAGGATGGCTAGTGTAACTAGCAAGAATACCACGAAAGCAAGAAAAAGAAGTACGCTATTAACTATTAACGTACCTGTCTCTTCCGAAACGAATGAGTACGAGAGTCAGAGCAGAGCTACCATCGATAACCTCGAGTCT
+
AA@B@CBCCC@@;DCCCABBCBBBB?BAB=AB?BBB?B@CBCBCCDACC@CACBA?@@@@';.;@>BBAB@;;;0;B=>=??)==8=?<==1<<C?CCCCCCBBB?B?BB?B??>>BBBC>>>A??>>>>>>;=AAB:>>>>???A7;6;;?<?BBBBBCD?BAAA?@=?C@CBB?BBA?9297703@;;?+<<:=BBBCCB>>:=:>===;>=??=;;7;??@=>><A<A@D:AAA>999@999AAABCBBBBBBBCD???CEE@C9:9AAA4959AA@A???
@ATNG8:04661:06079
GATGGTAGCATCATGCATATCTCACCAGAAGATCAGGAACTCTAGAAGAATTCAGATTTTTAACACGAGAGTAAACGTAAAAAGAAGGTTTTACAAGACTCACGTTAACAATATTGCAGCAGTACGCACACAATCGAAGCGCAGTAAGGATGGCTAGTGTAACTAGCAAGAATACCACGAAAGCAAGAAAAAAGAAGTACGCTATTAACTATTAACGTACCTGTCTCTTCCGAAACGAATGAGTACGATGAGAGAGCTCTCTCTACCATCGATAACCTCGAGTCT
+
CCCC?CCCCCCDBBBBHCCBCCCCC?CCC@CBCC::;<?CCCBDBB?BC?B?BCCCFCCC3B?BBBBBBF?@?B9@B;;;;;*;A>?5;;;*:CDACCDBBBB;97;@BCADDD?BBCCCCCCCCBBBCBBB@BBBC>@?BB??>C>C?CAB>BCCCCBCC?AAABBB?BB>A@B>AACBA8@992998888%8@=@>>?CBABA=A:=<@@<A=AACBB>BBAAACB@B?BAC>CCC?CBBBCCBBB?>>CBBBBAAA=>>@@??<?:::???8>;<@@@@>>>
@ATNG8:04663:06063
GATGGTAGCAGACGTGACAGAGCGCCAGAAGATCAGGAACTCTAGAAGAATTCAGATTTTTAACACGAGAGTAAACGTAAAAAGAAGGTTTTACAAGACTCACGTTAACAATATTCAGCAGTACGCACACAATCGAAGCGCAGTAAGGATGGCTAGTGTAACTAGCAAGAATACCACGAAAGCAAGAAAAAAGAAGTACGCTATTAACTATTAACGTACCTGTCTCTTCCGAAACGAATGAGTACGTGTGCGACGTGTCTCCTACCATCGATAACCTCGAGTCT
+
ABCC@CBAABCCDDA@@DCFDCCBC@CCC@CBBBBB@B;<<CCCCC?CC@B?BBBBBCCC3C?CBAACCDAAA@8>@;;;;;*;B>@;@AA8AFDBICDCBBA996;@BB@CCC@DBABCCCDCCBAACCC?CCCD<@@BBBB@@<B@EBB?BBBCCCCC?CBBBBA>??;???399AAA<@AA>>>==??'=A?B878DF?@?;?8;;AA;><>@CAA?AAAAACB@C@BBA:@::5:AABEBBBBBBBBBCCC@@AAAA<@@=6;///:9:1616>>==>>>
@ATNG8:04665:06088
GATGGTAGGCACTGCGCACACATCCCAGAAGATCAGGAACTCTAGAAGAATTCAGATTTTTAACACGAGAGTAAACTTAAAAAGAAGGTTTTACAAGACTCACGTTAACAATATTGCAGCAGTACGCACACAATCGAAGCGCAGTAAGGATGGCTAGTGTAACTAGCAAGAATACCACGAAAAGCAAGAAAAAAGAAGTACGCTATTAACTATTAACGTACCTGTCTCTTCCGAAACGAATGAGTACGAGAGAGCACACGTGTCTACCATCGATAACCTCGAGTCT
+
ACCD?ABB@CCBBBBCDCDCBCCCF?DCC@ECCC::;;ACDLDDBB@BC@D@BBCCCCCC3C@CBCBBCBBBBE=BA39887':<8=>AAA:BBB?BBAAADB9957>AC=BBA?BBAAABBBBBAABA@??=??BC?BCB>:::=9=<B>B>ACCCBB==;>CCBAA?CD?BBB<@>9889'85/(./////#/.(.85599@?@;?;???A=A=BC>==9>A==888;A;AAA:?BB?AAABBBBCBBBBBAAB==<ABAA@>>=28567>::6;=@@A???@A
@ATNG8:04667:06085
GATGGTAGTATAGAGCTCTACATAGTACTCATTCGTTTCGAAGAGACAGGTACGTTAATAGTTAATAGCGTACTTCTTTTTTCTTGCTTCGTGGTATTCTTGCTAGTTACACTAGCCATCCTTACTGCGCTTCGATTGTGTGCGTACTGCTGCAATATTGTTAACGTGAGTCTTGTAAAACCTTCTTTTTACGTTTACTCTCTTGTTAAAAAATCTGAATTCTTCTAGAGTTCCTGATCTTCTGGCGCGTATGTATGTCGCCTACCATCGATACCTCGAGTCT
+
?@EC@CBBBBBCBBBBCBBBCGCCCBBCCCBB@BCCD>CCC?CCBBCCC>@AACDAC?BB??=?@CCCCCCDBB>999999#7;4;9977AAC?BAA<??9?=?A>?;?BBBB??A<AAA;A;B?>=<878;>BCC;>>BB???@?>>>A?778=>==:>=9==@AAAAAA@@7;<ABA2=9=5;;???/?@@@C:@;;;=@?:><)/////%////<7<79=8::;///@0606AA@@@<AA@=???;;;:;;A=>>@@@<>>>>A666>///599<=?@A@
@ATNG8:04669:06082
GATGGTAGACATATCGTACTCTCTTTACTCATTCGTTTCGGAAGAGACAGGTACGTTAATAGTTAATAGCGTACTTCTTTTTCTTGCTTTCGTGGTATTCTTGCTAGTTACACTAGCCATCCTTACTGCGCTTCGATTGTGTGCGTACTGCTGCAATATTGTTAACGTGAGTCTTGTAAAACCTTCTTTTTACGTTTACTCTCGTGTTAAAAATCTGAATTCTTCTAGAGTTCCTGATCTTCTGGGCTGCGCTGATATGCGCTACCATCGATAACCTCGAGTCT
+
CCCC@CCGCBB;;;DDCBBBC<;;D>BBCCBB=A::;0;B=A>BCBCCCD@BCB@?=@5::?B9B?BBBBBBBBB?BFDDD2>@=AADG=BBCB?BBB>@@:>=ACDC@DDC@??AC?CCA;?<?@@@===?<?A>?7;::;@>>>AAABC>==>:>@@<@@=A;@?AA@@@@@:>;;;;/;:A<@@AAA/AAA@@9@;::<<?=>><AAAA/@;;;?=A=AA<@<=<///6<9==A@==/--7=4=--/==:;>@@??>>>>>><?;;;AA=1616=667::6
@ATNG8:04669:06086
GATTAGACATATCGTACTCTCTGTACTCATTCGTTTCGGAAGAGACAGGTACGTTTAATAGTTAATAGCGTACTTCTTTTTCTTTGCTTTCGTGGTATTCTTGCTAGTTACACTAGCCATCCTTACTGCGCTTCGATTGTGTGCGTACTGCTGCAATATTGTTAACGTGAGTCTTGTAAAAACCTTCTTTTTACGTTTACTCTCGTGTTAAAAATCTAGAATTCTTCTAGAGTTCCTGATCTTCTGGTGTCGTCTATCATGTACTACCATCGATAACCTCAGTCT
+
ABC?BBBB@@@@@CBBBBB;9:DC<<=D@@>@=BD=CB?B?;;9A;:::=<4473(3-33:;7<9=;;BB@@:A488888'333(3777.74331733/38,337;33.3==>?A<@9=>D;><>BA::///3989=4;;@9999<;88899///487;5;;;A:>;;<@>A>>1528888*86A3;7;;;*9=855-525255575:.3333'2----5,2-35378898886:6;;955559:=68==>??>==<88///986:;=BC;:::B=B=AB==77-
@ATNG8:04669:06100
GATGGTAGGCACTGCGCACACATCCCAGAAGATCAGGAACTCTAGAAGAATTCAGATTTTTAACACGAGAGTAAACGTAAAAAGAAGGTTTTACAAGACTCACGTTAACAATATTGCAGCAGTACGCACACAATCGAAGCGCAGTAAGGATGGCTAGTGTAACTAGCAAGAATACCACGAAAGCAAGAAAAAAGAAGTACGCTATTAACTATTAACGTACCTGTCTCTTCCGAAACGAATGAGTACTACTCTCAGAGACACACTAATCGATAACCTCGAGTCT
+
CCCC@CCC?ABCCCBBBCCCCCCGH?CBCACCBCAA>A?BBBCC@@;@@7<7<CCCCDDC3C?BCCDCCBBBAB:@?A@BBC5CD@F7<<;6;BB?DAA@CAB<;8;@BA?BAA>A@BCGCCCCFDDEBCBA?@@@?=AAABDB?@=@>B@@=?BBABBBC?CBBBBC?BC???><>>BBB;@A@498BBBB)@A=???@@<<<;5:499;:1:<88;CBA?;::BCB@G>AAD>BBB?BBBBBDBCABBBBBBBABA===;;;>5;;;;AA=@=@?>>>@?>
@ATNG8:04680:06102
GATGGTAGATACTCGCTGATACACCCAGAAGATCAGGAACTCTAGAAGAATTCAGATTTTTAACACGAGAGTAAACGTAAAAAGAAGGTTTTACAAGACTCACGTTAACAATATTGCAGCAGTACGCACACAATCGAAGCGCAGTAAGGATGGCTAGTGTAACTAGCAAGATTACCACGAAAGCAAGAAAAAAGAAGTACGCTATTAACTATTAACGTACCTGTCTCTTCCGAAACGAATGAGTACACATCGTCGTGTCGTGCTACCATCGATAACCTCGAGTCT
+
@<>C?CCCBBBCDCCCCCCCCCCCC>BBB@CCCC@?>@@CCCCCCC?AB?B?BACCCCCC2C?CBBBBBBBABA<AAAABBB5BBAGACCG<CAA<ABBABA;;;>B?BG@CBD?CBCBCCCCCBCCCCCBB?AB@@<@@BABBAA>A?B@@>@CCCCCCC?BABDAA?CCF999999@@C9>992998999%9@;A?>?CAB@@3838@AB=B<B@BCC@CBBBAAA?A@BBB>BAA>ABBCBDDAAACDCAAACB???A@AAB@=@000@@@:@=>>>A>>BB
@ATNG8:04680:06106
GATGGTAGCTATACGTATATCTATGTACTCATTCGTTTCGGAAGAGACAGGTACGTTAATAGTTAATAGCGTACTTCTTTTTCTTGCTTTCGTGGTATTCTTGCTAGTTACACTAGCCATCCTTACTGCGCTTCGATTGTGTGCGTACTGCTGCAATATTGTTAACGTGAGTCTTGTAAAACCTTCTTTTTACGTTTACTCTCGTGTTAAAAATCTGAATTCTTCTAGAGTTCCTGATCTTCTGGGTATATCAGCGAGTATCTACCATCGATAACCTCGAGTCT
+
CDBB?BB@@@;;;<<<BCCACBBBBB;;;C<;7;CCC?EHAGFBAABCDDABBBBB?D?BABB?B@CDBBB@959498;;;+9=<;777,3<=<<B?;7:@-000@??<@BDA@@CC?B@B>B>B??><<<>;>@AA=AAA@?@@AAAAA><9991:8818;5;<@@@;;;AAB<@>>>=2=:>788888(8=:::-85<<<>>=;<0////(////9497?B=B@@@===<@=AAAGA@7::AB:A>>>?@A>>>>>>@AAAAB<@:;;@@@=A;>;;==666
@ATNG8:04685:06106
GATGGTAGGACGAGCGTCTGAGAGGTACTCATTCGTTTCGGAAGAGACAGGTACGTTAATAGTTAATAGCGTACTTCTTTTTCTTGCTTTCGTGGTATTCTTGCTAGTTACACTAGCCATCCTTACTGCGCTTCGATTGTGTGCGTACTGCTGCAATATTGTTAACGTGAGTCTTGTAAAACCTTCTTTTTACGTTTACTCTCGTGTTAAAAATCTGAATTCTTCTAGAGTTCCTGATCTTCTGGGCAGACTCTCACACGCCTACATCGATAACCTCGAGTCT
+
CBCG@B?A>ACB@@@?ACBDDCA@>@CCCCAA?A@AB=CE?B?CCCCBCB>BCCAA?B@DDEC@C@CCCCCCCCC@DBAAA0;;7;@AD<BBBD@CCD?CC@BBBBBA@CCBBBCDD?BBC@C@CCBDBBBD?CCCC@CCCCCBBBCCBBBDD;:8;BA>BC>A?ACCCCCC;;9;BCBB7B5<5;AAAC2BAACJ9<<ACABECCDACCCC5BBBBB?B?BB@BA@@B@@5;5;ABBBC?@@GH?CCCCBBBBDFCBBCCADDCCA@@B@?<?>AAABBBAA
@ATNG8:04686:06080
GATGGTAGCTCTGCTCTGCTTCGTACTCATTCGTTTCGGAAGAGACAGGTACGTTAATAGTTAATAGCGTACTTCTTTTTCTTGCTTTCGTGGTATTCTTGCTAGTTACACTAGCCATCCTTACTGCGCTTCGATTGTGTGCGTACTGCTGCAATATTGTTAACGTGAGTCTTGTAAAACCTTCTTTTTACGTTTACTCTCGTGTTAAAAATCTGAATTCTTCTAGAGTTCCTGATCTTCTGGATATGAGTGACTCGTGCTACCATCGATAACCTCGAGTCT
+
:5AB<@CCCCCCCCCCCCBB@BDBBAAB@@=@BBB>CDAD@CCCCEBB?CDDAB>A@DCCC@E?BACCCCDBB?ABA??1@?<?8<818>CCADBB?AB=???A@@>ABBBBACC?C@@>A>BC>BB8889>?@D<@@@@@@@?AAAAA>>>@;@AC=AA9>9>DAAA?@@@<???AA5@=A<:::99+9=///(/98///;9;=07888(8ACBE=D=@@;@AAA@>><>:>>DDAA6:;B<@????>>=AABACA<==AAD>A::;A=<:>=>99;;///
@ATNG8:04687:06098
GATGGTAGTGTCATATGAGAGTGTGTACTCATTCGTTTCGGAAGAGACAGGTACGTTAATAGTTAATAGCGTACTTCTTTTTCTTGCTTTTCGTGGTATTCTTGCTAGTTACACTAGCCATCCTTACTGCGCTTCGATTGTGTGCGTACTGCTGCAATATTGTTAACGTGAGTCTTGTAAAACCTTCTTTTTACGTTTACTCTCGTGTTAAAAATCTGAATTCTTCTAGAGTTCCTGATCTTCTGGATAGCGACGCGATATACTACCATCGATAACCTCGAGTCT
+
BBBB@BGBBBBCCCCAABCGGFCCCCBBCCCC?BDCD=CD?C?BBDDCBB?BBB;;759>BBC@B@BBBCCBBCD@BCCBB0;:5;>>??7@ABB>BCE@CC?AAACCC@CCDDFCCC@BBCAC@DDCCCCBB>BCCCACCCCCBCBDBBBBCCCC?BCB@BB?B@CCBBBBCCB?B:;:;6;?C=BBCCC2BBCCB>CBBBCCCBBB>BBBB0BDBAA?A=AD@CCCBBCC?B>BBCBBB?BBC@CCCCCCCCCCEECCDBCBCE@BBAACCC=?=?BBBB???
@ATNG8:04688:06064
GATGTAGAGAGACTGTAGCGCACCCAGAAGATCAGGAACTCTAGAAGAATTCAGATTTTTAACACGAGAGTAAACGTAAAAAGAAGGTTTTACAAGACTCACGTTAACAATATTGCAGCAGTACGCACACAATCGAAGCGCAGTAAGGATGGCTAGTGTAACTAGCAAGAATACCACGAAAGCAAGAAAAAAGAAGTACGCTATTAACTATTAAACGTACCTGTCTCTTCCGAAACGAATGAGTACAGAGAGTACGATATGTCTACCATCGATAACCTCGAGTCT
+
CCABBCDBCBC@ABBBBHHJCCCC>CCC@:;;@AA=@?CBDECBA?AC=A?BA@@BBBB1?9>@@AAAAA999+9=A@AAB0A>;92555&6>?;@EEDDECBA5;5;;5<@@=@CC@AACCDEDDCBBBC?BBBA?ACCBBBAA>A@D@@>@CBABCCB?BCCCCCAA?:>@=)00000*/9;8889999%8@;A@BBBBAAA7;7:=>=188(7=BBB@BA@@@?=:=;999.7;;5;<<BBBCBCBBBBBBBCBBBC@<<=9737///===595>???B>>=
@ATNG8:04691:06092
GATGGTAGAGAGAGCTCTCTCATCGTACTCATTCGTTTCGGAAGAGACAGGTACGTTAATAGTTAATAGCGTACTTCTTTTTCTTGCTTTCGTGGTATTCTTGCTAGTTACACTAGCCATCCTTACTGCGCTTCGATTGTGTGCGTACTGCTGCAATATTGTTAACGTGAGTCTTGTAAAACCTTCTTTTTACGTTTACTCTCGTGTTAAAAAATCTGTATTCTTCTAGAGTTCCTGATCTTCTGGTGTCTGATCTGTATCACTACCATCGATAACCTCGAGTCT
+
BB@@>ACCBCCCBAB;;9GCFDDDD@AA@B@@:ABBB=BB@CACBCBBCC@CCCCC>A>AAABAC@CDBACBBCC=@@???.>98?ABB@BCBB?BBB?@@8>899?@;@A@ACAAA?AB?;>;>AA?=898=AAAA<?@??;;;AA>>>@@<<=6:;=:==:==@@AA???BB;?>?DD5B18198888(8>:;:39=@:9:==670/////#/.//55<6AA;ABA;=;=<@9>><===6;;C:??>========>=EA>>?BB=B;;;A>>9=5;;A>>>=>
@ATNG8:04693:06085
GATGGTAGCGAGCGAGTGTGTATACCAGAAGATCAGGAACTCTAGAAGAATTCAGATTTTTTAACACGAGAGTAAACGTAAAAAGAAGGTTTTACAAGACTCACGTTAACAATATTGCAGCAGTACGCACACAATCGAAGCGCAGTAAGGATGGCTAGTGTAACTAGCAAGAATACCACGAAAGCAAGAAAAAAGAAGTACGCTATTAACTATTAACGTACCTGTCTCTTCCGAAACGAATGAGTACTATGTAGAGCTCTATACTACCATCGATAACCTCGAAGTCT
+
;;BB?CCCCB@;@?A@ABBBBBCCA?@CC@BA@@00,07>??;CCC?BA7:39@;555555#58>>>?@=@B;;;0;AAABAB0AA<@5;;;&:@@>BCCBCBA@?9=9::5;BB@BCCCBCCCCCDBBBCCE@CA@@=@ABBCDCC@CACB@?ADCCCBBC@CCCCCC@AA>ACG?BDBA@9==<899::::%:9;>?8?==BBB>@>::AA?B@CACCB@DBBBBCB?A=@@>8@AA?BCCBBBAA:99BBC:99>>?@@?<77/(//..532,5553..(.888
@ATNG8:04694:06067
GATGGTAGACATATCGTACTCTCTGTACTCATTCGTTTCGGAAGAGACAGGTACGTTAATAGTTAATAGCGTACTTCTTTTTCTTGCTTTCGTGGTATTCTTGCTAGTTACACTAGCCATCCTTACTGCGCTTCGATTGTGTGCGTACTGCTGCAATATTGTTAACGTGAGTCTTGTAAAACCTTCTTTTTACGTTTACTCTCGTGTTAAAAATCTGAATTCTTCTAGAGTTCCTGATCTTCTGGCGCGTATGTTTGTCGCCTACCATGATAACCTCGAGTCT
+
CCCC@BBBABBCC@AABBCCCBBAGDBABB;:79A@A<A@>A@CCDCC@@>ADBBA?B?BBBB>B?BBBBBBBCB>ABCCC3CB<A999.9@@A?BBCACC<>>?BBB?BCBB=@AA;A@@7=9>??>><<<;>>@A;CA>>;=?AA@@@AA<<>:>>A<AA=C:??AA???AA<@?@@?5?;?8====:/<?8881966///<<:=:=EEE/???>H=B<@@;@@@@?>>=A=C>>>AA8>>A=@@@>A@?@??9?A@><:><<:>>@@@A<@<>89=;///
@ATNG8:04697:06086
GATGGTAGCTCACGTACGTCACACGTACTCATTCGTTTCGGAAGAGACAGGTACGTTAATAGTTAATAGCGTACTTCTTTTTCTTGCTTTCGTGGTATTCTTGCTAGTTACACTAGCCATCCTTACTGCGCTTCGATTGTGTGCGTACTGCTGCAATATTGTTAACGTGAGTCTTGTAAAACCTTCTTTTTACGTTTACTCTCGTGTTAAAAATCTTGAATTCGTCTAGAGTTCCTGATCTTCTGGCTCTCGTAGACAGATACTACCATCGATAACCTCGAGTCT
+
@?AB9BCCBECBBBCEBBBCDDDCCCCDDC:989BBB>BC@C@CBBDCCC@BBBCM@C?BBA@>AACCCCCCBAB>ADFDD2AA<@9::)7=<?=ABB?AA89983;<>@A@BB@@@@AAA?B?>?BB@>>>;>>@@:=><<==>AA:;:BD>>>8==D:?@<A;???BAA@@@<>>>>>2><A5;;==<*<>///)//////://5-6555$225+28383><88///766066?>>:::8<=<>>>>?AAA@@@???ADD?>@@=A:::<<:.5.5::=>>>>
@ATNG8:04648:06117
GATGGTAGTGTCAGTGCGCGTCGTCCAGAAGGATCAGGAACTCTAGAAGAATTCAGATTTTTAACACGAGAGTAAACGTAAAAAGAAGGTTTTACAAGACTCACGTTAACAATATTGCAGCAGTACGCACACAATCGAAGCGCAGTAAGGATGGCTAGTGTAACTAGCAAGAATACCACGAAAGCAAGAAAAAAGAAGTACGCTATTAACTATTAACGTACCTGTCTCATTCCAAACGAATGAGTACGTGTGACGTACGTGAGCTACCATCGATAACCTCGAGTCT
+
BDBB@DCBBBCBCBBCCDCCCEECC@DCC?CACCDAA>B=@@CCCCC?BB@D@CCCBBBBB3B?CAAABBCC@@@8>A??@AA1AB?C=AAA9ABCADCCCBEFCC@B?AA?ACC@CC@ABCBCCCBDCCCCC@CCCD?BABA@@AA>B@D??>@BBBBCBB?AACCCC@BB>???399999,9@A?CCDDCA)CC?B???B@@@B7;78<BB6;7;=A@@<@>;00///16)//(/776=888:888?;<@:::==::@;;;?>==0838889:6;:===;;977
@ATNG8:04649:06148
GATGGTAGACACGTGTGCTCTCTCGTACTCATTCGTTTCGGAAGAGACAGGTACGTTAATAGTTAATAGCGTATTTCTTTTTCTTGCTTTCGTGGTATTCTTGCTAGTTACACTAGCCATCCTTACTGCGCTTCGATTGTGTGCGTACTGCTGCAATATTGTTAACGTGAGTCTTGTAAAACCTTCTTTTTACGTTTACTCTCGTGTTAAAAATCTGAATTCTTCTAGAGTTCCTGATCTTCTGGACGACGCGCACTGACACTACCATCGATAACCTCGAGTCT
+
BCCC@CBBCDDCCCCBACBFCCCCCCBBCCBB?BBBC>CC@C@CCCCCCB?BBBCC?C?BAAA@C@CDBBCGA@@;ACCDC3BB@BBBB<BCCE?BCC?BB9:9AA@@?CBBDCBBB?A>>:><AAAAAA<<:=D@?<???<88:@@??>@@@@@<@?@<@A<A=?>>@AABAA;??@CB5A<A=A====,:9333)------;6587;AA;*9999;4:425-599?<>>=A<AAAA@@;>>B=AA;;;AAAAA;::A>>=>8838///;;=7=7=@>>>@@>
@ATNG8:04651:06140
GATGGTAGCGCACACATCAGATACAGTACTCATTCGTTTCGGAAGAGACAGGTACGTTAATAGTTAATAGCGTACTTCTTTTTCTTGCTTTCGTGGTATTCTTGCCTAGTTACACTACGCCATCCTTACTGCGCTTCGATTGTGTGCGTACTGCTGCAATATTTGTTAACGTGAGTCTTGTAAAACCTTCTTTTTACGTTTACTCTCGTGTTAAAAATCTGATTCTTTCTAGAGTTCCTGATCTTCTGGACAGAGTGTGCAGATACTACCATCGATACCTCGAGTCT
+
-/7739///77555555555599999;9977//)-688(-/)/)//559<<.55555.5495568>9B:66//:;;,//:::)8847899)4455.5;;4//)//)/7797955595559499:5;9>==6666:9@A9949===00/9:>>AA@B<<29444)48388:::<65/::)//777+749299999(9:<<<4<;55595559.5555$5555555555)5599:<:3:.4444446<:969;;;555955556<<==65/58-,,,,,,(,-//:;;:
@ATNG8:04654:06134
GATGGTAGTGCGTGAGAGAGAGACCCAGAAGATCATGAACTCTAGAAGAATTCAGATTTTTAACACGAGAGTAAACGTAAAAAGAAGGTTTTACAAGACTCACGTTAACAATATTGCAGCAGTACGCACACAATCGAAGCGCAGTAAGGATGGCTAGTGTAACTAGCAAGAATACCACGAAAGCAAGAAAAAAGAAGTACGCTATTAACTATTAACGTACCTGTCTCTTCCGAAACGAATGAGTACGAGAGAGCACACGTGTCTACCATCGATAACCTCGAGTCT
+
55:<8<<<@C@@;@>CBCCFCCCCC<@@=8==B>A0//6<:<=CCC?BB7:8;@AAADCC5C@EBBABBDDAAA>ACBDDDD2@@<@5;;;.;AB?BGGCCCB;;5;<@A=AAA?BBCBA@@CCCCCCCCCCBBBBD@BBCCBAAA?BBEBB?AABBDCCC@CCCBAA=;94:??6:;ABD=BAA>BBCCCC)CC?BBBBCCB??<??BBBC?B?B>BBB@CBB@@@B4;4:??9?::5;A@@BCBBDCBBBBAAB@??BBBBBAA?B988?993:<@AABDB=>
@ATNG8:04657:06130
GATGGTAGCTCACGTACGTCACACGTACTCATTCGTTTCGGAAGGGACAGGTACGTTAATAGTTAATAGCGTACTTCTTTTTCTTGCTTTCGTGGTATTCTTGCTAGTTACACTAGCCATCCTTACTGCGCTTCGATTGTGTGCGTACTGCTGCAATATTGTTAACGTGAGTCTTGTAAAACCTTCTTTTTACGTTTACTCTCGTGTTAAAAATCTGAATTCTTCTAGAGTTCCTGATCTTCTGGATAGCGACGCGATATACTACCATCGATAACCTCGAGTCT
+
DD@?>CBCBCDBBCBCCBBCBBBBCBGCCC;;;;CCG>BB?A@CD?CCEC@EDECC@B?BAAB@B@BBECHJECC?BBDDC5BD>A;;;6:CGJDDCCACC@BBACCB?CBCCBBBB?ABB=B?CDCC@AAB?BABB=@@A999?BCACBBABBC?>>><?B;?=????ABABB:==@A@6@=B;?>ABB/B===A:???;;;@>?>=BBAA/>>B@A<@=;:6:=>>====A7;;AABD9==C=?>==AAA@>><;;;>>>EBB<@=;;;;=8=:>>>@@=99
@ATNG8:04659:06125
GATGGTAGAGAGACTGTAGCGCACCCAGAAGATCAGGAACTCTAGAAGAATTCAGATTTTTAACACGAGAGTAAACGTAAAAAGAAGGTTTTACAAGACTCACGTTAACAATATTGCAGCAGTACGCACACAATCGAAGCGCAGTAAGGATGGCTAGTGTAACTAGCAAGAATACCACGAAAGCAGAAAAAAAGAAGTTACGCTATTAACTATTAACGTACCTGTCTCTCCGAAACGTAATGAGTACGATGAGATCTCGTGTGCTACCATCGATAACCTCGAGTCT
+
:<<>:=;;;<<<<<666?@@???=@466<7;@>A>@:@:>?B:;::6:@?A?CC::5>>@.??BBBB@?<7733(3744444$4;494999+;<@=@>995;;//)/2//)/9<.56::;;;=;<5555554.4444.4;<<>===9@9BB@4::<9999838ABBBA?BB?C>8288///(///-555555#260--(--69822,2/599959687<::3888984/----:/:---(-56677//////679<88877;9777939755577/5/22255666
@ATNG8:04663:06110
GATGGTAGCGCATATCAGCGCAGCCCAGAAGATCAGGAACTCTAGAAGAATTCATGATTTTTTAACACGAGAGTAAACGTAAAAAAGAAGGTTTTACAAGACTCACGTTAACAATATTGCAGCAGTACGCACACAATCGAAGCGCAGTAAGGATGGCTAGTGTAACTAGCAAGAATACCACGAAAAGCAAGAAAAAAGAAGTACGCTATTAACTATTAACGTACCTGTCTCTTCCGAAACGAATGAGTACCTCTCAGACGCTCGTCCTACCATCGATAACCTCGAGTCT
+
@@BF@B?@AB;;@CCCCD@>=>555)55<7;;<655158=@@595505:7:79=83338888%7399333333888/87333333#33-3-333&38839:9:99788286;@=@BB8:<<=CAAACDDDCBBBE@CBBC@CCCCBAAB=@?B9999BBCCCCC@CDCBCB@:97:BA<@@:::9+99:3:99999%9=;=?=?BBBBB<><=?CC>A>AACCC@CCCBBBB7;6;A@9A@@=@AABA??;::9??A???BBCAAA>???>???:::6*/)/6///;;;
@ATNG8:04665:06136
GATGGTAGTGTGTCTCTGAGACGTAGTACTCATTCGTTTCGGAAGAGACAGGTACGTTTAATAGTTAATAGACGTAACTTCTTTTTGCTTTGCTTTCGTGGTATTTCTTGCTTAGTTACACTAGCCATCCTTACTGCGCTTCGATTTGTGCGTACTGCTGCAATATTGTTAACGTGAGTCTTGTAAAAACCTTCTTTTTACGTTTACTCTCGTGTTAAAAATCTGAATTCTTCTAGAGTTCCTGATCTTTGGACGACGCGCACTGACACTACCATCGATAACCTCGAGTCT
+
;;;<?B=@;>::55595////--555--//9795:<<<1::.5.55555;;4///777)/)/77729455544:55.5:64////$//77.///;+//?>6;555)5:)///)/772/559<<::59542439;::9://)/999:3<;;666;;;99;;44.555.5=4>5@55655<;;5;9999?(9<<259@<:$66>>>3;695:5559939999'9444:5:3:@:999994=5>3=?<969C=C?899999@@???BB???CBAA?C:00=00+0+0;009@AA
@ATNG8:04667:06114
GATTAGTATAGAGCTCTACATAGTACTCATTCGTTTCGGAAGAGACAGGTACGTTAATAGTTAATAGCGTACTTCTTTTTCTTGCTTTTCGTGGTATTCTTGCTAGTTACACTAGCCATCCTTACTGCGCTTCGATTGTGTGCGTACTGCTGCAATATTGTTAACGTGAGTCTTGTAAAACCTTCTTTTTACGTTTAACTCTCGTGTTTAAAAATCTGAATTCTTACTAGAGTTCCTGATCTTCTGGGTGCGCTACAGTCTCTCTACCATGATAACCTCGAGT
+
BBC?BB@@@BBDABBAA@>DCCGCBBCBBB>BBBB<BB>A>@@@DBBB@CBAA@=?59:@@?C?AAABBCBBB?BAABB3AA;B7733&3;;?8B@A>AC@BBBC@@<ABBABB??<?AA=A=A??887==<A?@?<>>?CCB@>??A>?<99::788;>?:>;????BBAA@:>=BBC6A;>:==DDC/AA===18066///<=9=>8=EHE/B;;;A;?:;:59??AAA@@<><>??D;;7;>?>9;;;AA::::///;;@????;;76822(,),,,,56
@ATNG8:04680:06141
GATGGTAGTGATACAGATCAGACACCAGAAGATCAGGAACTCTAGAAGAATTCAGATTTTTAACACGAGAGTAAACGTAAAAAGAAGGTTTTACAAGACTCACGTTAACAATATTGCAGCAGTACGCACACAATCGAAGCGCAGTAAGGATGGCTAGTGTAACTAGCAAGAATACCACGAAAGCAAGAAAAAAAGAAGTACGCTATTAACTATTAACGTACCTGTCTCTTCCGAAACGAATGAGTACGAGAGTCAGAGCAGAGCTACATCGATAACCTCGAGTCT
+
A?BB@BCCBCCC@@BDDGCCDCC?C<=B?@BBBB@@>?:BBBBBBB@BC?B?A@A@@?@?+:6;==444==??>7>@AABBA0AB;>5@@@4ABC@CGGDAAA@@?@ADD@CBC@BBAABCBCCD;;;CCCCACCBB>A@BBA@?@?B@DBB?BDCCCBDD?BBBCAA=??=ABB99:AAA;@?@;::99999#98;8?8@==@=7:7<::BA4>;>>D@@=@CCCBBB?B<??A9@@@=???BABAAABBBBBBBBBBBBBBBBAB=@>===@:>;>===A;;;
@ATNG8:04683:06147
GATGGTAGGAGACACGTCGCACACGTACTCATTCGTTTCGGTAGAGACAGGTACGTTATTAGTTAATAGCGTACTTCTTTTTCTTGCTTTCTGTGGTATTCTTGCTAGTTACACTAGCCATCCTTACTGCGCTTCGATTGTGTGCGTACTGCTGCAATATTGTTAACGTGAGTCTTGTAAAACCTTCTTTTTACGTTTACTCTCGATGTTAAAAATCTGAATTCTTCTAGAGTTCCTGATCTTCTGGATACACTCATGTGCACCTACCATCATAACCTCGGAGTCT
+
=A<=9=>C@CC@@@B@@:9:@AB@==@;;>>>9>@@@8??9>;=99<556<<D><<900+///)/6==ABBBBAB?@@???1?=<>;;:7///:;177@8@C=???;7:3775755779>88179:9;/////6999@7@@@@@???@@=<<==;617//)/=9=9=C@>>>@@=496767(/37//////'/.5790765567...572::77(65325(*(((((((*667296999:7737886;9779///99====@C;;:=77776@@161663-33--,
@ATNG8:04684:06148
GATGTAGTATATCGCGTCGCTATCCAGAAGATCAGGAACTCTAGAAGAATTCAGATTTTTAACACGAGAGTAAACGTAAAAAGAAGGTTTTACAAGACTCACGTTAACAATATTGCAGCAGTACGCACACAATCGAAGCGCAGTAAGGATGGCTAGTGTAACTAGCAAGAATACCACGAAAAGCAAGAAAAAAGAAGTACGCTATTAACTATTAACGTACCTGTCTCTTCCGAAACGAATGAGTACTGTATCTATGTGTGCGCTACCATCGATAACCTCGAGTCT
+
BBBA<@CCCCBCCBBEICCBBBBB@BCC@BBBCBB?B@CCCCCCC@DF@B?BCBCCDDE2D@CCAAADD@@?A9@=;;;;;*;C>C=BBA9AHCGCBBBCCDCC?C?CE@DA@>ADDCCCCCCCCCCCCCC@BAAA@B@AA???B@C@C@@?@CCCCCCC>AACCCC???9?@>8<<8999*9>>;9:::::%:>;<?=;?>BBB:=:;=BB<@<@@CCC>AA@??AA?B@BCC>CBB?BBDCCCCCCBBBBBBBBCBBBBBBB@@<A;;;=??;?;@CBB;;;;
@ATNG8:04685:06111
GATGGTAGTGTGTCTCTGAGAGTAGTACTCATTCGTTTCGGAAGAGACAGGTACGTTAATAGTTAATAGCGTACTTCTTTTTCTTGCTTTCGTGGTATTCTTGCTAGTTACACTAGCCATCCTTACTGCGCTTCGATTGTGTGCGTACTGCTGCAATATTGTTAACGTGAGTCTTGTAAAAACCTTCTTTTTACGTTTACTCTCGTGTTAAAAAATCTGAATTCTTCTAGAGTTCCTGATCTTCTGGTAGAGCGTGCATATATCTACCATCGATAACCTCGAGTCT
+
<<<C?BBDDAAACCCCBBBEDDBBBCBBBCCB?BBBB=BB?B@BCCDDDD@BBCBC@CEECCB@C@CGCCCBABB=:::;;*;A=BCCE?CCBC?BCA=@B?BBBBBF@BBBCCCCB@BCC?B@CCCCA@@C@CCDD@DBCBCBBBDCCCCBBBC?CCC?CC?C?CDBCCCBAB=?:999:*:>B=AABBB,AB:;;8;@CCCCCCCB5;;;;;%;A?BB@C@CC@CDCCCCC@C@CBBCCC?BCB@BCFCCCBAABBBBBCBBBCA=@000@@@<@<@CCAAAAA
@ATNG8:04686:06116
GATGGTAGGCACTGCGCACACATCCCAGAAGATCAGGAACTCTAGAAGAATTCAGATTTTTAACACGAGAGTAAACGTAAAAAGAAGGTTTTACAAGACTCACGTTAACAATATTGCAGCAGTACGCACACAATCGAAGCGCAGTAAGGATGGCTAGTGTAACTAGCAAGAATACCACGAAAGCAAGAAAAAAGAAGTACGCTATTAACTATTAACGTACCTGTCTCTTCCGAAACGAATGAGTACTATAGACTATCTGAGACTACCATCGATAACCTCGAGTCT
+
9:@A<A6;7:@<<@==<??CCB;<;)9AA45;@C;;7;;@@A;;9A?@@<A=9;9:6D>A+>@??>?>>=:99;8556>?=<+5;45.555'55<<=666<<<==8<8;;7:>@;@@?>BB@B@@@CCCBBA?@000,0000=;/8347<94.43:9999=9>:9<<?13768;;499887,3388778999%99<9?:=88AB=<:522==2=:=<@;;59>888?@=A9@BC<B@@=@BBCBAB???CCC::8?BBBAABBBBB?D???D@@4949@99:?;;
@ATNG8:04689:06149
GATGGTAGTGTCAGTGCGCGTCGTCCAGAAGATCAGGAACTCTAGAAGAATTCAGATTTTTAACACGAGAGTAAACGTAAAAAGAAGGTTTACAAGACTCACGTTAACAATATTGCAGCAGTACGCACACAATCGAAGCGCAGTAAGGATGGCTAGTGTAACTAGCAAGAATACCACGAAAGCAAGAAAAAAGAAGTACGCTATTAACTATTTAACGTACCTGTCTCTTCCGAAACGAATGAGTACACATCGTCGTGTCGTGCTACATCGATAACCTCGAGTCT
+
<<<=9=@>CCCCC?BCCCCCFCC@=4=00)/<<<<?<@<===A@A@@9:8:@BB;37887$328:344;::;;913344444$497<.5506;;8<A;;<@B@@=@=;;2;>@5;;A@BBBACCCAA@AAA>;;:@=@>?@A:99;@=@::69@@AC9958<<B8889B=>8=<6;;788*9??;99::::%:=:;<873327715152222'2+27:<<25554:9:4:8;;<6<<;7;@:AA>>777??@@@988<88777>????>>>;;6>8?>?9887;
@ATNG8:04691:06127
GATGGTAGATACTCGCTGATACACCCAGAAGATCAGGAACTCTAGAAGAATTCAGATTTTTAACACGAGAGTAAACGTAAAAAGAAGGTTTTACAAGACTCACGTTAACAATATTGCAGCAGTACGCACACAATCGAAGCGCAGTAAGGATGGCTAGTGTAACTAGCAAGAATACCACGAAAGCAAGAAAAAAGAAGTACGCTATTAACTATTAACGTACCTGTCTCTTCCGAAACGAATGAGTACACACTCTCATATGACACCCATCGATAACCTCGAGTCT
+
BBCC@CCABCBECBBBCCCCCECDF?DDD?CDDDA@>A>BADDDBB?BC@B?BBBBBBBB3B@CAAACCBBBBF>B?@@AA@0@D=A=@@A7ACIBIBBBBCDDD@B?AB@BCC?AABCCBBBCCCCCCBCCAEA@@>AAAACBBB@B?CBB@BCCDDABA?ADDCCC?BB@AAA<@?::9,8<<8=@@@AA(@B?B:9:BAA==6:577@A;A=@>CBA?BA@@@BC?A?BBB=BCD?BACBBBC@?999AAACCC?B@?999+87=<=;<7>?BAACBB?>
@ATNG8:04693:06119
GATGGTAGCGCACACATAGATACAGTACTCATTCGTTTCGGAAGAGACAGGTACGTTAATAGTTAATAGCGTACTTCTTTTTCTTGCTTTCGTGGTATTCTTGCTAGTTACACTAGCCTTCCTTACTGCGCTTCGATTGTGTGCGTACTGCTGCAATATTGTTAACGTGAGTCTTGTAAAACCTTCTTTTACGTTTACTCTCGTGTTAAAAATCTGAATTCTTCTAGAGTTCCTGATCTTCTGGATAGCGACGCGATATACTACCATCGATAACCTCGAGTCT
+
@?A@9>;;@BBCCCCCCCCCHCCECCABBGBC@BBCE=BB?B>BBBBBBC@BBCBCAC?@@BC>B@BBBC;;;CC;;;;;;*<B==8?;4?><@8A<;=AC@BBBEBC?BGDFFDBB?B@B@B@CCCBBBBBBCCCC?CCCCCBBBDDCBBBBBB?CCC?BB?B@BBCBBCCCC@CCCDD;D?B;;;:;.;DCCC>CCCCCCCBBA4:;:;.;BDCC;;:;C@BBBCCCB@B?BBBDCC?AAC@CCBCBCCDDBBBBBCCCCBB?B988?>>9><>ABBB???
@ATNG8:04694:06125
GATGGTATACACGTGTGCTCTCTCGTACTCATTCGTTTCGGAAGAGACAGGTACGTTAATAGTTAATAGCGTACTTCTTTTTCTTGCTTTCGTGGTATTCTTGCTAGTTACACTAGCCATCCTTACTGCGCTTCGATTGTGTGCGTACTGCTGCAATATTGTTAACGTGAGTCTTGTAAAACCTTCTTTTTACGTTTACTCTCGTGTTAAAAATCTGAATTCTTCTAGAGTTCCTGATCTTCTGGATAGCGACGCGATATACTACCATCGATAACCTCGAGTCT
+
@;AC@BBCBCCJEDC;;;?@CGCCCCCCCIBA?BDCD?CHAM@CBBBBCCACBCBB>A<@=?@8A9<ABBBCCBB=BBCCC2DG?B::9/7AAB@AAB@CC;????>@>BBBBCCCD@==><?<@@@AAAAA=?@?B:<99677;?@>>>A?>>A<???=@@<@<;;;??B@==9<<=<=3>;A<@@A@@/==889*8::888@=>=<@AAA.9885;6:6>@6AA888;?;?;?<9;7919;;69;>????>=====>=====>5;;;;:::4;5;>????B?
@ATNG8:04697:06148
GATGGTAGTGTGTCTCTGAGAGTAGTACTCATTCGTTTCGGAAGAGACAGGTACGTTAATAGTTAATAGCGTACTTCTTTTTCTTGCTTTCGTGGTATTCTTGCTAGTTACACTAGCCATCCTTACTGCGCTTCGATTGTGTGCGTACTGCTGCAATATTGTTAACGTGAGTCTTGATAAAACCTTTCTTTTTACGTTTACTCTCGTGTTAAAATCTGAATTCTTCTAGAGTTCCTGATCTTCTGGAGATATCATCAGCGAGCTACCATCGATAACCTCGAGTCT
+
BCDC@BBBBBDCDCCABBGBAACBCBDGCCCB@BBBB=CD@C@CCCBBCD@BCCCG@DACAAA@CAHDCGEKCCB?BAA@@0A@=BBDD>BBBB7<:@<@C?BABCDD@BCDEEEA@@@CE@C?CDBBBBBC?BBBB@CCCDDBBBCCBBBBBBB@BBB<A@;@=@?@@CCC>>>000<<<0<*00-0CEDD5DBBBB=B999??>>99.555&5555=2929=<@@BBAA@?C<??>?@@;@@@>::<CCCCCDCBBHGCDBBBG?A000@00-;=@BBABABB
@ATNG8:04651:06176
GATGGTAGTACATGATAGACGACACCAGAAGATCAGGAACTCTAGAAGAATTCAGATTTTTAACACGAGAGTAAACGTAAAAAGAAGGTTTTACAAGACTCACGTTAACAATATTGCAGCAGTACGCACACAATCGAAGCGCAGTAAGGATGGCTAGTGTAACTAGCAAGAATACCACGAAAGCAAGAAAAAAGAAGTACGCTATTAACTATTAACGTACCTGTCTCTTCCGAAACGAATGAGTACAGAGAGTACGATATGTCTACCATCGATAACCTCGAGTCT
+
A@BC>AAC@@@<;;:@=@BBBBBBC@@<A?BC@@BD8;79@?<@?@<>@:>:9@:55559'545CB>CCC=CCD@GIBBBAB,;;5;=ABB9BCCACCCCCCCBB@B?BB>@@@?BCCCHBBCBBBBBAAAC?CCBA>ABBC@@@B?B?CCC?CECBBBCD@CBABAB@@@>?BB>BBCCG999A=?=????'=A=A999BAA9859<<>?>3939<@;;7;B;:;::=A@CCC>CCC@BBD@A@CBBBCCCBBBB>>>B>>>CCA;>?:::???B@BB===::;
@ATNG8:04656:06203
GATGGTAGGTGCACATGAGTGTATCCAGAAGATCAGGAACTCTAGAAGAATTCAGATTTTTAACACGAGAGTAAACGTAAAAAAGAAAGGTTTTACAAGACTCACGTTTAACAATATTGCAGCAGTACGCACACAATCGAAGCGCAGTAAGGATGGCTAGTGTAACTAGCAAGAATACCACGAAAGCAAGAAAAAAGAAGTACGCTATTAACTATTAAACGTACCTGTCTCTTCCGAAACGAATGAGTACGAGAGTCAGAGCAGAGCTACCATCGATAACCTGAGTCT
+
B=CC<B>C?BB@@<@CC>C>>666;5;<=8=<<;492924:999::545.5.4:<==@@@+<;/0//////:;<3<<=>>=<<$555)5499909<=0595:4449::,:=AA?BBB?BABBC<;;CCCCABACI@DA@@@BDDCBBBB@@>@00-0G@BAABB?BBCCCB@BB?BCC=AA???5?==9>?>?@A'AB?@AAA@>B:93827<;9+67(67?::4:>>=@>==@:>>>5:=>:>>???????C???CBBBBBBBB===BB>B>>=<<<2818=<<=@;
@ATNG8:04666:06164
GATGGTAGACATATCGTACTCTCTGTACTCATTCGTTTCGGAAGAGACAGGTACGTTAATAGTTAATAGCGTACTTCTTTTTTCTTGCTTTCGTGGTATTCTTGCTAGTTACACTAGCCATCCTTACTGCGCTTCGATTGTGTGCGTACTGCTGCAATATTGTTAACGTGAGTCTTGTAAAACCTTCTTTTTTACGTTTACTCTCGTGTTTAAAAAATCTGAACTCTTCTAGAGTTCCTGATCTTTCTGGATACACTCATGTGCACCTTACCATCGATAACCTCGAGTCT
+
BA9905;;==CFC;<<A@;;<<;;<<;;595:3>>AB=BB@D@BBBBBDD?A;;:A9?9?A?;7<4:8=@?@<773337787#3317;>?9@9:9>AAA599388<;77/7888<=<B<@@@<?;;;;=;;:?;????8=;;898>>>?@@@889?:<8817:7<:>=AAA7987259999+605059;;>>&<99991///876-/.890;;;;;&78859322571555555:5;5:999566(579499;89///88><;77>,/+/;38666<9;;?<@AAA?@=>
@ATNG8:04666:06193
GATGGTAGCGAGCGAGTGTGTATACCAGAAGATCAGGAACTCTAGAAGAATTCAGATTTTTAACACGAGAGTAAACGTAAAAAGAAGGTTTTACAAGACTCACGTTAACAATATTGCAGCAGTACGCACACAATCGAAGCGCAGTAAGGATGGCTAGTGTAACTAGCAAGAATACCACGAAAGCAAGAAAAAAGAAGTACGCTATTAACTATTAACGTACCTTTCTCTTCCGAAACGAATGAGTACGATGAGATCTCGTGTGCTACCATCGATAACCTCGAGTCT
+
BCCB@BCCDCAAABCDCCCCCCCCC>BBC@CCBBBC?C?BBDCCCB>@@>B@CCC:::;;.;AFGECDCCC@@>5>@:::::*;@=@=@??+@A?:;BBACCE@@?A@BD@CCC?BCCCCCCCCCC@@@CCCACCCD?BCCBBB@C@DAD99;:CCGDDCC?BABACC@BA>AAB>AABBA=@993999999%9>;>?<?BCEEC>@>:?AB>?<;?CCC@CE>CCCC@D@CCC=CCC@CCCBBBAAACACBBBB?@@BB==<CBD>B788AA@=B?BAACA>>>
@ATNG8:04667:06177
GATGGTAGAGAGACTGTAGCGCACCCAGAAGATCAGGAACTCTAGAAGAATTCAGATTTTTAACACGAGAGTAAACGTAAAAAGAAGGTTTTACTAGACTCACGTTAACAATATTGCAGCAGTACGCACACAATCGAAGCGCAGTAAGGATGGCTAGTGTAACTAGCAAGAATACCACGAAAGCAAGAAAAAAGAAGTACGCTATTAACTATTAACGTACCTGTCTCTTCCGAAACGAATGAGTACAGAGAGTACGATAGTCTACCATCGATAACCTCGAGTCT
+
@;>D?CCCDECC@BAAACGCGJCCC>CBC@CBBBAB?B?BCA@AAA?BC@C?CA999:9:):?BCCBBBCCBBB>??AA@@@,4;4:7ACC<CCCDDBCCDDBBB@B@BB@BBBACCCCCDDDCBBCBBCCBABAAB@BBCBCBBA?C@C?@=@BBCCBCC?ACCABB?BB?BBB?CCCCC=A993999988%8@9>89:CABAB7;8:A??;><>ACBB?ABBBAAA>A>ACB<BAA?AABBBCAAABBCBBBBBBBBBADBBB@BAAAAAA?B@BABCB??;
@ATNG8:04667:06189
GATGGTAGAGAGACTGTAGCGCACCCAGAAGATCAGGAACTCTAGAAGAATTCAGATTTTTAACACGAGAGTAAACGTAAAAAGAAGGTTTTACAAGACTCACGTTAACAATATTGCAGCAGTACGCACACAATCGAAGCGCAGTAAGGATGGCTAGTGTAACTAGCAAGAATACCACGAAAGCAAGAAAAAAGAAGTACGCTATTAACTATTAACGTACCTGTCTCTTCCGAAACGAATGAGTACTATGTAGAGCTCTATACTACCATCGATAACCTCGAGTCT
+
;6BB<ABBBBBC@@@BBDABBIDCC=CCD@CCBBBC?B=@@B;;;A?AD=A=AAAA@BBB/A6::@???BBACC<??@A@@A0@A=@4;;;.;BB?CCCCCCCBB@B@BB>BBB>ABCCCCCCCCCDCCBBB?BB@@=@CBCAAAB?B?@@@=@BBBCDED?ABBCFF@BA>??>=AB???:=>@;::9999%9A;AAAAABAAD1818;>>0818@@;;9;B@AABB@C?BBD>DBB>BCDCBBBB>>>BBBBCC==>@@@>>>B:=888C??;@=;<;DBAA>
@ATNG8:04667:06209
GATGGTAGGAGACACGTCGCACACGTACTCATTCGTTTCGGAAGAGACAGGTACGTTAATAGTTAATAGCGTACTTCTTTTTCTTGCTTTCGTGGTATTCTTGCTAGTTACACTAGCCATCCTTACTGCGCTTCGATTGTGTGCGTACTGCTGCAATATTGTTAACGTGAGTCTTGTAAAACCTTCTTTTTACGTTTACTCTCGTGTTAAAAATCTGAATTCTTCTAGATTCCTGATCTTCTGGGTCTACGCTCGTCGCGCTACCATCGATAACCTCGAGTCT
+
CBCC@CCC@CDBBBCCCBCCCCBBBBDDDDDC@CCCC>CD@D@CCCCBBB?BCCBB@C@CBBB@B@BDBBBA<=C8CCBAB1BB=AACC=ABBC@CBC?AA799?@=?;>@AABABB?AAA>><A===>778<AAAA<A>>>>==@>=>>?AAA=7<//+/7176;?@A??>>>::9:>?.>:?4==@@@/@BAAA:A>>=?>>>?A=BBAA/?@@CB<?;==:;;<AAD>D:>>>@@B=@???9;;;?@@A>>>A???@888A=B>>>>>>;>;>A=>>==A
@ATNG8:04670:06204
GATAGTATATCGCGTCGCTATCCAGAAGATCAGGAACTCTAGAAGAATTCAGATTTTTTAACACGAGAGTAAACGTAAAAAAGAAGGTTTTACAAGACTCACGTTAACAATATTGCAGCAGTACGCACACAATCGAAGCGCAGTAAGGATGGCTAGTGTAACTAGCAAGAATACCACGAAAGCAAGAAAAAAGAAGTACGCTATTAACTATTAACGTACCTGTCTCTTCCGAAACGAATGAGTACACATCGTCGTGTCGTGCTACCATCGATAACCTCGAGTCT
+
<<CCDBB?;@@;@BBCBBBBC>46:@9>@ABBB?B@:99BCBC@AA?@<?A?;:::::#98<8:D?>E>=A@9?=;::9::%:<=;>?==0=9626B>CCGBCB?C@;;7;@@=AAA@@ABCCCCCCA@@A@;;<C=@@AB@@?C@C@CAA?ABCCBDCC?CCAABA@CC?99:499@A@9=:93999999$9989747==;>932529=<0818>BCE@BB@@ABB@C?BBB>BBB?AABCBCCBBBCCBBBBCBAAB???BBB?B?@?ABA?B=AAA===??
@ATNG8:04677:06180
GATGGTAGATATATGCACGCTCTACCAGAAGATCAGGAACTCTAGAAGAATTCAGATTTTTAACACGAGAGTAAACGTAAAAAGAAGGTTTTACAAGACTCACGTTAACAATATTGCAGCAGTACGCACACAATCGAAGCGCAGTAAGGATGGCTAGTGTAACTAGCAAGAATACCACGAAAGCAAGAAAAAGAAGTACTCTATTAACTATTAACGTACCTGTCTCTTCCGAAACGAATGAGTACTGTATCTATGTGTGCGCTACCATCGATAACCTCGAGTCT
+
DDCC>ACCCCCCCAAACCCDCBBBA@DCC@CCAAAB?B?BBCCDAA>AC@C?BBBBBDDD/A@BAACCBBBBBB<C@ABBBB3A@?A@EDD;CCC@CCCDCCCAA=A>AA?BBB@BBBCCCCCBBBCDCCBC?CCCC?BA@@BBBD?C?C??=@BBBBCCC?BABBCB?CC@AAA999CCD<AAA?BBBBB3BB?BAAABBCCA<A;BBBA<A;@@>>>9>>@@>??9<9=@@9@AA=A>>>AAAAA==>>>568BAAAAAAAAA;C999?AA<@;??>@>?A@
@ATNG8:04687:06207
GATGGTAGATACTCGCTGATACACCAGAAGATCAGGAACCTAGAAGAATTCAGATTTTTAACACGAGAGTAAACGTAAAAAGAAGGTTTTACAAGACTCACGTTAACAATATTGCAGCAGTACGCACACAATCGAAGCGCAGTAAGGATGGCTAGTGTAACTAGCAAGAATACCACGAAAGCAAGAAAAAGAATTACGCTATTAACTATTAACGTACCTGTCTCTTCCGAAACGAATGAGTACGAGAGAGCACACGTGTCTACCATCGATAACCTCGAGTCT
+
?<<>:B=BBEDDDBBBBCCCBCCC@DBB?BCCCCB?A>?>@DEE@BB@B@BCB?????1??BBBBCCC???A=ACEDCCC2CD?B8???287?=AB@A@@B;;6;<@A<?@?<@888@>>=AAC>>===A<AAAA:::;AAA?>:?;A?C?CCABBB><8>AAABC>BB>AA@=AA?@A;AB>=@@@@@/::7;<AAA?@@D;>;>=<=7:7;@?@A=??>A>>>;><>AA9A?><>>>A@AA<==AA@@@@>;;;>@@BBBB<A;:9=994949?ABB=>;
@ATNG8:04688:06192
GATGGTAGGCACTGCGCACACATCCCAGAAGATCAGGAACTCTAGAAGAATTCAGATTTTTAACACGAGAGTAAACGTAAAAAGAAGGTTTTACAAGACTCACGTTAACAATATTGCAGCAGTACGCACACAATCGAAGCGCAGTAAGGATGGCTAGTGTAACTAGCAAGAATACCACGAAAGCAAGAAAATGAAGTACGCTATTAACTATTAACGTACCTGTCTCTTCCGAAACGAATGAGTACACACTCTCATATGACACTACCATCGATAACCTCGAGTCT
+
ABCC@DBE@BBBAHA<@CCCCCECJ?CBB@BBB@BB=B>BCCAAALA@@?@?BC::6>CC1B@@@?AAC@:::A9<;;9999$9<.5.6<<+;?=:;;5:?@>000/7;>6?@C?CCBBCHCEECCBCLCAC@CCCC?BACBCBCB?D@DAB?CBBCBBBB?AABBCC@BB?BB@=B===>6===><;??5>;?>BB@@@ACCC?A?@@AA;?<::;>@=::9@@@A?A=AAE>CBB<?@BBBBBAAABBCB>?FFCB???CCDA:>000@>>9A=AAABBBBB
@ATNG8:04689:06200
GATGGTAGTGTCAGTGCGCGTCGTCCAGAAGATCAGGAACTCTAGAAGAATTCAGATTTTTAACACGAGAGTAAACGTAAAAAGAAGGTTTTACAAGACTCACGTTAACAATATTGCAGCAGTACGCACACAATCGAAGCGCAGTAAGGATGGCTAGTGTAACTAGCAAGAATACCACGAAAGCAAGAAAAAAGAAGTACGCTATTAACTATTAACGTACCTGTCTCTTCCGAAACGATGAGTACTATAGACTATCTGAGACTACCATCGATAACCTCGAGTCT
+
BCCB?BBBCBBBCCEDBCCCCCCCCABCCFDCAAAB=B=@CC;;<A>AC@B?AE@::999):?ABBBBBBBBBB=BBCDJDC5AA@C@CCC;CEFBFCCCCBCBB>B@BB>BBC@BACCCCCCCBBBBCCCD@BBAB@BBBBBBCF?B@BBB@BCDCCCCC?BBCBBB>??????:??:99,9??;99::::%:=;=:79B>D@><>;88AB4>:>9A?@=@AAAABB=@=:::/9997===A@ABBBBBBBB==BB998>777>9?88;<<</7/8>?@?A>@
@ATNG8:04690:06162
GATGGTAGGAGACACGTCGCACACGTACTCATTCGTTTCGGAATAGCAGGTACGTTAATAGTTAATAGCGTACTTCTTTTTCTTGCTTTCGTGGTATTCTTCTAGTTACACTAGCCATCCTTACTGCGCTTCGATTGTGTGCGTACTGCTTGCAATATTGTTACGTGAGTCTTGTAAAACCTTCTTTTTACGTTTACTCTCGTGTTAAAAAATCTTGAATTCTTCTAGAGTTCCTGATCTTCTGGATATGAGTGACTCGTGCTACCATCGATACTCGAGTCT
+
<;<B9<::5:99::555:;==?CA@@@996>B=B;;;7<;49=955<<<8==@>>:=9A@;;9:9=><<<<<<A=78989':824;==6;AB=6::?8>C<888::6;::?;>:<*//9(/(////6/33686660/..557876668./(...(.354:@.6279595557276999+9.8165522$25555-5;;7952227267777$7..(//49;78:8=433==1313=///9(///(////997;87339655/:/.)--,-68--////9965
@ATNG8:04697:06161
GATGGTAGTCTCAGATAGTCTATAGTACTCATTCGTTTCGGAAGAGACAGGTACGTTAATAGTTAATAGCGTACTTCATTTTTCTTGCTTTCGTGGTATTCTTGCTAGTTACACTAGCCATCCTTACTGCGCTTCGATTGTGTGCGTACTGCTGCAATATTGTTAACGTGAGTCTTGTAAAACCTTCTTTTTCGTTTACTCTCGTGTTAAAAATCTGAATTCTTCTAGAGTTCCTGATCTTCTGGATAGCGACGCGATATACTACCATCGATAACCTCGAGTCT
+
;596:>=<BBA?;ACBBBAAABBBCCCCC;:;899:949B@DADCGIBBB=;;9@:.509@@B?A=AA@9:///:)///777'//)/9=;455561599455.559===9>C99;BCC@CBB>A=BBBB@AAB?A;;;?CAC=;;CBBBBB;;:AB>@@@>AA<@;?:;:@?BBD?>;;;;-9<A?CCCFC5CCCC?BBBCBBAAAC?DCCC5BBABE?B?BC=@ADDBBA?C@BBBAAA@EDE@DD@@ACB@@ABA@CCCCBBA?BCDDC::5:=:::BBAAA
@ATNG8:04697:06171
GATGGTAGCGCACACATAGATACAGTACTCATTCGTTTCGGAAGAGACAGGTACGTTTAATAGTTAATAGCGTAACTTCTTTTTCTTTGCTTTCGTGGTATTCTTGCTAGTTACACTAGCCATCCTTACTGCGCTTCGATTGTGTGCGTACTGCTGCAATATCGTTAACGTGAGTCTTGTAAAAACCTTCTTTTTACGTTTACTCTCGTGTTAAAAATCTGAATTCTTCTAGAGTTCCTGATCTTCTGGTAGAGCGTGCATATATCTACCATCGATAACCTCGAGTCT
+
BBBD@CC??AABCCCBBBBBC@@@=666;>=B@BBBC<?;:=856696>=9@B@:55)549;:?9A<>>=;=;:5:<344444$4;;45:9><?;?@;@00+/;*//;;>B=@AA?AAA@=@>@=@=CBCACA@?;@@@@;A;;:BABBCDCABABAB?@@@@AA?B?@@@;;:CA?:?99999'97@;95555$5>=9=)999599;>;=69999(9999;6;=@A?9::::9?8=8=>=?9979?D@BBCBBBDB@@@@?@AABBBA>A;;;@;;4;9=?@@ABBB
@ATNG8:04652:06257
GATGGTAGCACACGAGATCTCATCGTACTCATTCGTTTCGGAAGAGACAGGTACGTTAATAGTTAATAGCGTACTTCTTTTTCTTGCTTTCGTGGTATTCTTGCTAGTTACACTAGCCATCCTTACTGCGCTTCGATTGTGTGCGTACTGCTGCAATATTGTTAACGTGAGTCTTGTAAAACCTTCTTTTTACGTTTACTCTCGTGTTAAAAATCTGAATTCTTCTAGAGTTCCTGATCTTCTGGTATACACACTCGCTCGCTACCATCGATAACCTCGAGTCT
+
BCCC?CCBBBBBBBDDBBCCCCCDBBBCCFBB@BDCC>CC@D>BBCCCDE@BBBCC@C@BBBB?B?CDDDBABBB?AAABA2@?;@:99,3?@A=??F@BA=:::CAB?BBBBCCCC?CCC>B>BAAA><<><@@AA<?@?A===A???ADA:9:8<;:6;E=A<AAA===>>B:>;;;;/;7=5;;???/==999.3-----787949::7(722272726626<<>>??;?;?@A9;=///=79::??A@@???>>>A???>><>@AAAAA:A:?CAAA??>
@ATNG8:04653:06239
GATGGTAGCGCACACATAGATACAGTACTCATTCGTTTCGGAAGAGACAGGTACGTTAATAGTTAATAGCGTACTTCTTTTTTCTTGCTTTCGTGGTATTCTTGCTAGTTACACTAGCCATCCTTACTGCGCTTCGATTGTGTGCGTACTGCTGCAATATTGTTAACGTGAGTCTTGTAAAACCTTCTTTTTACGTTTACTCTCGTGTTAAAATCTGAATTCTTCTGAGTTCCTGATCTTCTGGAGATACACATGATACTCTACCATCGATAACCTCGAGTCT
+
@;AA;CCBBBCCCCCCECDGCCB@AA@@?>BC?BBCD=CD8:<;GDCCCC?A;<<:0909>:@0;9:BCCAA>?A=;;;;<<%;4548?>6955@8B;9;9@79;ADCC@CHFCFCBB?B@@=@@BCDDBAAB@CC@@=AABCCCCCCCCBBBCBB=@@C:;;?B@CA@@CBBBC8;;@@@3@5;5;ABBC5CCCDD?CBCACAB@AA4;;;.:@BBC@CACC@BBCBCC>B>AAAA<;5;;A;@BCCCCCBBBCDD;;;DCDA@A000@00+9?9::9@@@@
@ATNG8:04657:06244
GATGGTAGAGTACAGTGTAGTAGACCAGAAGATCAGGAACTCTAGAAGAATTCAGATTTTTAACACGAGAGTAAACGTAAAAAGAAGGTTTTACAAGACTCACGTTAACAATATTGCAGCAGTACGCACACAATCGAAGCGCAGTAAGGATGGCTAGTGTAACTAGCAAGAATACCACGAAAGCAAGAAAAAAGAAGTACGCTATTAACTATTAACGTACCTGACTCTTCCGAAACGAATGAGTACTATAGACTATCTGAGACTACCATCGATAACCTCGAGTCT
+
@@:;46=EHFCCGCBB;;6=<;@@@:>@B=AB;;;B>B8;;CBBBC@BB?B@CBBBBBBB3B;??A@@@@???B=A@BCBBA,5;29.599+>>@>A>@?>;;AA;@>@@=@BB?BCCBAAACCBBBAAA@@>ADCC?BBABBBBC?B?D;;6;BB::8BC?AAA@00,/<9<?;5=<===6::96337788%9><=?>;@>;;<*/*/799)/,/=AAA?A999@@A;?:???8??A?CCAA?@@CBBBBA@@;;?BBBBBBBBB?B??????:?>?CCC>==A
@ATNG8:04660:06229
GATGGTAGAGAGACTGTAGCGCACCCAGAAGATCAGGAACTCTAGAAGAATTCAGATTTTTAAACACGAGAGTAAAACGTAAAAAAAGAAAGGTTTTTACAAGACTCACGTTAACAATATTGCAGCAGTACGCACACAATCGAAGCGCAGTAAGGATGGCTAGTGTAACTAGCAAGAATACCACGAAAGCAAGAAAAAGAAGTACGCTATTAACTATTAACGTACCTGTCTCTTCCGAAACGAATGAGTACGATGAGAGAGCTCTCTCTACCATCGATAACCTCGAGTCT
+
BB@@7:<<;?@=:559;;<=<A@A@;@BB?BB@A@@5;44>;<;<@?BB>B?AB@9::::)9:,8@<><<?@8878(8A;;;;;:9"959)9.5999*;>A<>C>CEFCBB=A>;<5:>?:?AACDIGHEGCBB@@?C?BAAA?AAAAAAAB>B@BBB?AAAAAB??>?AACBB?BB?BBB>A>@@@7@00,0@@@@0@@<BBBBA>B88175:9>?1818=BAA?AA@AA@@;?;?AA;A??;?BBBB9::BBBBBBAB>:8:<=99=;;496225<=-5.5552:755
@ATNG8:04669:06249
GATGGTAGAGAGACTGTAGCGCACCAGAAGATCAGGAACTCTAGAAGAATTCAGATTTTTAACACGAGAGTAAACGTAAAAAGAAGGTTTTACAAGACTCACGTTAACAATATTGCAGCAGTACGCACACAATCGAAGCGCAGTATGGATGGCTAGTGTAACTAGCAAGAATACCACGAAAGCAAGAAAAAAGAAGTACGCTATTAACTATTAACGTACCTGTCTCTTCCGAAACGAATGAGTACTGCGTCTCACTCTCGCCTACCATCGATAACCTCGAGTCT
+
8=>>?<<CCBAA;5555=999:00)/9927@BA@A=@<@A@@@?D<??7:29=;;8;;;';6;88888>:::?68;=9999(9:25.9@@4@AA>A0/0986/0,/7;;6;=B?BB?ABBBCCDDDCCBBB=@A@@=@ABBCBBBCC?B9999BBBBCBC?BBBBBB@CB?CBB787@??4>981887878%8;99=9<96=>;16328AA4>;>@A@@=@B?@>>=9;<=??8=8808@AABBBBCBA;;;::@AABCCD?BBB@D977BAA<A>AAAA?988
@ATNG8:04673:06247
GATGGTAGCTATACGTATATCTATGTACTCATTCGTTTCGGAAGAGACAGGTACGTTAATAGTTAATAGCGTACTTCTTTTTCTTGCTTTCGTGGTATTCTTGCTAGTTACACTAGCCATCCTTACTGCGCTTCGATTGTGTGCGTACTGCTGCAATATTGTTAACGTGAGTCTTGTAAAACCTTCTTTTTACGTTTACTCTCGTGTTATAAATCTGAATTCTTCTAGAGTTCCTGATCTTCTGGACAGAGTGTGCAGATACTACCATCGATAACCTCGAGTCT
+
AAAC@CBBBBBBBEICCCCCCCDCBBBCCCBB@BCCC>CC@D@BBBCCCC@BCCCB?B@BAAB?B?CBBBBAA@B?CCCDC2DC?A99:,3>>>;?00+0>+00:78=7=BA???BC@CCC>A>=>=<9<==:=BCA<AAA@===???@@>>@@?;>=>;>@<@=AAAAA@@@@5:9==?1>:>:==DDD/<==CD6<889=>>>>>=ABAD7=====8=:==:=BA@@@B<A<@;;;??7;;@=>>>>=A@==>>>@@>>=@@@<@@@><=<3939;;<=>AA
@ATNG8:04674:06221
GATGGTAGTATATCGCGTCGCTATCCAGAAGATCAGGAACTCTAGAAGAATTCAGATTTTTAACACGAGAGTAAACGTAAAAAGAAGGTTTTACAAGACTCACGTTAACAATATTGCAGCAGTACGCACACAATCGAAGCGCAGTAAGGATGGCTAGTGTAACTAGCAAGAATACCACGAAAGCAAGAAAAAAGAAGTACGCTATTAACTATTAAACGTACCTGTCTCTTCCGAAACGAATGAGTACGAGAGAGCACACGTGTCTACCATCGATAACCTCGAGTCT
+
BBCD?BBBCCDBA@@D@?;AABBBB@;;:<?BAB;;49299@DBCC?BB@D@CDCBBBCB1C;BB=BBEA655=498>====(=:5<9>=<0<55.5A9?@>?:;445:;8@AC?BBAABDDEJCAAAC@@@?@@@@:?999>A9:8;?B;;8:AA>??:B?BAA@AC>CC?BBB577BA?6=771000000%0>;0//799?AA=A7:99=.67,69B@@?AA@@AA@=B99:A9A>=8>==?@?998AABAABBB>>>DDCB?@@<>>>>>;;5:4:=>???>>
@ATNG8:04685:06213
GATGGTAGCTCGCTGATGATATCTCCAGAAGATCAGGAACTCTAGAAGAATTCAGATTTTTAACACGAGAGTAAACGTAAAAAGAAGGTTTTACAAGACTCACGTTAACAATATTGCAGCAGTACGCACACAATCGAAGCGCAGTAAGGATGGCTAGTGTAACTAGCAAGAATACCACGAAAGCAAGAAAAAGAAGTACGCTATTAACTATTAACGTACCTGTCTCTTCCGAAACGAATGAGTACGAGAGAGCACACGTGTCTACCATCGATAACCTCGAGTCT
+
CCCB@BBBBDDCCBBBCDCCBCCCE@CCCBCBBD@@>@?BBCCCCC@CD>@??CBCBCCC3B@BCCCCBBBBBA;@A;;;;;';@=@5999&555.5@=CCDFCD?B>;:6;AA?BCCCCCBBBCCCDCBBB?BBCB?BBBBBBA@9?;?996:DCCCB??>?CCBBA?AC@CCC>AACCC=??@=@BEDD2BA=AAABCBC:;7::>=@@<@=BBB@@=@@@@@BB?D@BBB=BBB@BBBBBBDBBBABBBBBBBBBBCAAACC@@788>>A;?<>>@@@<;:
@ATNG8:04686:06213
GATGGTAGAGAGACTGTAGCGCACCCAGAAGATCAGGAACTCTAGAAGAATTCAGATTTTTAACACGAGAGTAAACGTAAAAAGAAGGTTTTACAAGACTCACGTTAACAATATTGCAGCAGTACGCACACAATCGAAGCGCAGTAAGGATGGCTAGTGTAACTAGCAAGAATAACACGAAAGCAAGAAAAAAGAAGTACGCTATTAACTATTAACGTACCTGTCTCTTCCGAAACGAATGAGTACGAGAGTCAGAGCAGAGCTACCATCGATAACCTCGAGTCT
+
<<=B:=>CCACDCBBCCDECGCCCC>DAA=?A;;;DAD?AABBAAC@CC?B>AA???BBB3B<??AABABA???5=?;;;;;*;A=@;@@@7ABD?CABABBC;;8;@BA?CBB@CCCFECCCCCBBA@@BDADCCC;;;BBDBBB?D@CBB@CDEBBBBB>BBCBBB?CC?::59@@@AA=A@@<@@@@AA(@A??:8:B?>>A18367>A4;5;=@@?<@@>@ACC?C>BBB<BBC?BBBBBBBBBBBBBBCBBBCBAAAD???<?788>==5:5787AA===
@ATNG8:04686:06217
GATGGTAGCTCTGCTCTGACTCTCGTACTCATTCGTTTCGGAAGAGACAGGTACGTTAATAGTTAATAGCGTACTTCTTTTTCTTGCTTTCGTGGTATTCTTGCTAGTTACACTAGCCATCCTTACTGCGCTTCGATTGTGTGCGTACTGCTGCAATATTGTTAACGTGAGTCTTGTAAAACCTTCTTTTTACGTTTACTCTCGTGTTAAAAATCTGAATTCTTCTAGAGTTCCTGATCTTCTGGATATGAGTGACTCGTGCTACCATCGATACCTCGAGTCT
+
AB@A>@>BBA<;BCBBCCAAACBAAA@@@;9;.:==::;C@E@CCCCCCC@CCCBB?C@CCCC@C?CDCDDDCCC@BBBBB1BC@CBBC<CCDG?ABC?DC?;;<CCGACCDDCCEE@DBA>A?BBCBCCBB@BBBB<@@BBBBBCCCCCCA@AD@CBB?BC?C?CBCDCCCBCACCCCC<C@C?BBBBA0BCAAA>BCCCCCCCCC>ABAA2ABBBB@B@CC@CBCBCCC?C?CCCCA@=@:;4;;;;AAA@@@A?@@;::@CB@@:00;000*/;;77777
@ATNG8:04689:06210
GATGGTAGTATAGAGCTCTACATAGTACTCATTCGTTTCGGAAGAGACAGGTACGTTAATAGTTAATTAGCGTACTTCTTTTTCTTGCTTTCTGTGGTATTCTTGCTAGTTACACTAGCCATCCTTACTGCGCTTCGATTGTGTGCGTACTGCTGCAATATTGTTAACGTGAGTCTTGTAAAACCTTCTTTTTACGTTTAACTCTCGTGTTAAAAATCTTGAATTTCTTCTAGAGTTCCTGATCTTCTGGATATGAGTGACTCGTGCTACCATGATAACCTCGAGTCT
+
::>>?BBA@@@;<ABBAAACBBBBBB;;9=:929?AC;::455:=@@<??9=BBCC@A<;;;;6;,0)06;9=?@B@BBCCC2=C7=373,333>A7A@?8==1885;7;49;<896@A:@AB;>:===;>;;;<@@AA=>?>@@???@@A==>>==48784:=;A<AAA;;9@99475667(//53/////'.....'.2663558:5968:@:.86808:187)8<9A==8;//)/38;;999,//838;;>A???@AAAA?>::;>>;=>==BB:>:>A>>>A=<
@ATNG8:04690:06211
GATGGTAGCGCATATCAGCGCAGCCCAGAAGATCAGGAACTCTAGAAGAATTCAGATTTTTAACACGAGAGTAACGTAAAAAGAAGGTTTTACAAGACTCACGTTAACAATATTGCAGCAGTACGCACACAATCGAAGCGCAGTAAGGATGGCTAGTGTAACTAGCAAGAATACCACGAAAGCAAGAAAAAAGAAGTACGCTATTAACTATTAACGTACCTGTCTCTTCCGATACGAATGAGTACTATGTAGAGCTCTATACTACCATCGATAACCTCGAGTCT
+
A@;;04555==CBCCCBB@AABAFE=BAF@CCFCCC@CAEDBA@@A>AC?C@BBDCCCCC5C?CBCCCAAAAB?BBCCCCC5GD?C@BBB:CBA>BCC@@>?00+0;@@<AAB@CCCDAAABCECBBBBAA?AECC@BBCBC@@@?B>B;;9;CCCDBBB@BBBECC?::9:CC@BBCFC=A992999999%9D8999?@@ABB=B>AAAC?C@CBCDD@BAA@@@@?B@BBBBECB?BBCCCAAAD::9BBBAB999BCA@@BE@C;::===3:6:ABBB???
@ATNG8:04690:06214
GATGGTAGCTCGTGATTATATCTCCAGAAGATCAGGAACTCTAGAAGAATTCAGATTTTAACACGAGAGTAAACGTAAAAAGAAGGTTTTACAAGACTCACGTTAACAATATTGCAGCAGTACGCACACTTTCGAAGCGCAGTAAGGATGGCTAGTGTAACTAGCAAGAATACCACGAAGCAAGAAAATGAAGTACGCTATTAACTATTAACGTACCTGTCTCTTCCGAAACGAATGAGTACACACTCTCATATGACACTACCATCGATAACCTCGAGTCT
+
:CCG@C;99;666BCC@CKEHGCB>AB>:C?@?BA<@>?@A?@@@<@?<?6<??9999-7;?AAAABAA99828??>@AA2AB@E?CBC:CCC<><<;9;9999=9=@:A5818>?>?A@@@>>>AA9<==6=@A:==>?888A<A:?8818=>;;;=>:887:9929<8<=<8<==<6<9:18988-967.6;<=868::4::;::A;@:::://*/<98/785:9=<<./00*00>9995:554444<<>:;;<<<596<8<=@A=?@:@=@ABA@@@9
@ATNG8:04659:06280
GATGGTAGTATATCGCGTCGCTATCCAGAAGATCAGGAACTCTAGAAGAATTCAGATTTTTAACACGAGAGTAAACGTAAAAAAGAAGGTTTTACAAGACTCACGTTAACAATATTGCAGCAGTACGCACACAATCGAAGCGCAGTAAGGATGGCTAGTGTAACTAGCAAGAATACCACGAAAAGCAAGAAAAAAGAAGTACGCTATTAACTATTAACGTACCTGTCTCTTCCGAAACGAATGAGTACATAGATATACGTATAGCTACCATCGATAACCTCGAGTCT
+
><<=;>>>CCC@CCCCC996<@@@@:?>?:??@>??:>:@@@@>==:==:@;=BBBAAAA*;5:AAAAABAA@>788955559#95.57=?@2??@<@A<@BAB@@=@<@??BBC@BBCCAAABBA;;;;;AA=@;::9====A@997:??@?<?ABBBCAA8:9?==>:00+/0/0973373&3;;8899999%3945559=:89;*/*/353(/)/7><>7<=;:>BB;?;;==7;=?8@@?ACC???CBBAA==;;:BBA@??@<7<///6==9=9:===>;;;
@ATNG8:04664:06267
GATGGTAGGCACGTGCGCACACATCCCAGAAGATCAGGAACTCTAGAAGAATTCAGATTTTTAACACGAGAGTAAACGTAAAAGAAGGTTTTACAAGACTCACGTTAACATATTGCAGCAGTACGCACACAATCGAAGCGCAGTAAGGATGGCTAGTGTAACTAGCAAGTATACCACGAAAGCAAGAAAAGAAGTACGACTATTAACTATTACGTACCTGATCTCTTCCTAAACGAATGAGTACACATCGTCGTGTCGTGCTACCATCGATAACCTCGAGTCT
+
5;<B<==8387.----879999;;9<2<55.55555;494;;;:==?4968;7;;;;>AAA+=9<<;:::////;1///555&55499>AA2=6616=:<<=:87271///89177;;<<==5444494447;<<=:>;<;;;<<7C695:4:9<999:=4;777>?=@B>>>:///<;>)//3.39;;+22,22.....689,2,2778+225222.52225566/5/555,222+22533...55889;444=888<;:::948333332284877...55
@ATNG8:04672:06286
GATGGTAGCAGACGTGACAGAGCGCCAGAAGATCAGGAACTCTAGAAGAATTCGAGATTTTTAACACGAGAGTAAACGTAAAAAGAAGGTTTTACAAGACTCACGTTAACAATATTGCAGCAGTACGCACACAATCGAAGCGCAGTAAGGATGGCTAGTGTAACTAGCAAGAATACCACGAAGCAAGAAAAAGAAGTACGCTATTAACTATTAACGTACCTGTCTCTTCCGAAACGAATGAGTACGATGAGAGATCTCTCTCTACCATCGATAACCTCGAGTCT
+
BBBC@AA=>A=A>9555;=?@DCIM=;;B>@<<<00*/2777::::8:;;?:000=<<<<<,<077:>774773;19344444$49898::;/:<<9>B=@??A::29;::38;;18=88AC@@<<???A@>?<>---(----6-/34:7:44.488889:;8=888860665///)/00933;=6=BB==+<959;755566918059>:;A;55::A=@@?>?@?9=9=??9?@?=??8;<773;<<<:??:?;<772>9@B=8=A@?A993::<<;=<<<>
@ATNG8:04675:06288
GATGGTAGCAGACGTGACAGAGCGCCAGAAGATCAGGAACTCTAGAAGAATTCAGATTTTTAACACGAGAGTAAACGTAAAAAGAAGGTTTTACAAGACTCACGTTAACAATATTGCAGCAGTACGCACACAATCGAAGCGCAGTAAGGATGGCTAGTGTAACTAGCAAGAATACCACGAAAGCAAGAAAAAAGAAGTACGCTATTAACTATTAACGTACCTGTCTCTTCCGAAACGAATGAGTACGATAAGAGAGCTCTCTCTACCATCGATAACCTCGAGTCT
+
B==E@CBCBBCCCB>BDDC>CCCCB?ABD@BABCBB?A@BAAACBC@BB=?=?BBBBBBB+=8=====BB744:29<@@@A@1@B?C:CEH;DCC@B9;;BCB;;:<?DC?CCD?AABBCCCDFDDBBBBBC?CB::6:?@@AC?A>@@C@@>@BBCBBBB?BBBCCD?BB?AAA<?@ACC;@><9:::999%9=;A;8;?AAAA:=:9:==,818>BABADBBBBBC@G>AAB>BBC@AAABBCBCCBC?BBCB@@@@@@888>=9>889=>>8=:=????>>>
@ATNG8:04686:06299
GATGGTAGTATCTGCACACTCTGTCCAGAAGATCAGGAACTCTAGAAGAATTCAGAATTTTTAACACGAGAGTAAACGTAAAAAGAAGGTTTTACAAGACTCACGTTAACAATATTGCAGCAGTACGCACACAATCGAAGCGCAGTAAGGATGGCTAGTGTAACTAGCAAGAATACCACGAAAGCAAGAAAAAAGAAGTACGCTATTAACTATTAACGTACCTGTCTCTTCCGAAACGAATGAGTACTATAGACTATCTGAGACTACCATCGATAACCTCGAGTCT
+
<<>CACCCB??:<=<956<<<@?>>:@@G@BCAABCAC?AAB995><?@?B7>@//+/>>>0?:===?@?@8:;>5:///777'//)/)555&5:;69666;==59758@@7@@A;?@BCBBCCCDCCCC;;;@DD;;;9CCCCCBB?B@C@@=@AAAB@@?>BDCFCC?BB@CBB@BBBA@897757799::%:=;;?8B==>A@<>;99AA:@<?@BAB@BBBBAAB@C??@@<?BB@BDBBBBAAABBEBBB@@CDAAAAABBB?B???AAA3979??@A855
@ATNG8:04690:06276
GATGGTAGCACGAGTCACTCATATCCAGAAGATCAGGAACTCTAGAAGAATTCAGATTTTTAACACGAGAGTAAACGTAAAAAGAAGGTTTTACAAGACTCACGTTAACAATATTGCAGCAGTACGCACACAATCGAAGCGCAGTAAGGATGGCTAGTGTAACTAGCAAGAATACCACGAAAGCAAGAAAAAAGAAGTACGCTATTAACTATTAACGTACCTGTCTCTTCCGAAACGAATGAGTACGTGTGCGACGTGTCTCCTACCATCGATAACCTCGAGTCT
+
>>CB@CCA@ABCC@@C@A<@<A?9975@@=ACBB:::;?AACBCCD@CC?B@BCCBBBBB0B?BADDDBBA???9?AAABBB5BC@D7;<<6<CCAGCCCBBD:96;=@@@CDE?CCBBBCDBCECCBBBBB?BBBB?BBBB@@@B>C?CBB@CCBBBBCBABBBBBC?@@:999399999+99939>>@A@)@=>=62677>?><>;<<@B;B=@@CCC@CCBAACC<?;???9@AB??@?BBBDCBBBBBBBBBA>>>@?:?;;5;888<8818:>A=>>@@@
@ATNG8:04653:06335
GATGGTAGAGAGAGCTCTCTCATCGTACTCATTCGTTTCGGAAGAGACAGGTACGTTAATAGTTAATAGCGTACTTCTTTTTCTTGCTTTCGTGGTATTCTTGCTAGTTACACTAGCCATCCTTACTGCGCTTCGATTGTGTGCGTACTGCTGCAATATTGTTAACGTGAGTCTTGTAAAACCTTCTTTTTACGTTTACTCTCGTGTTAAAATCTGAATTCTTCTAGAGTTCCTGATCTTCTGGGCAGACTCTCACACGCCTACCATGATAACCTCGAGTCTA
+
D>>>9>>@>?=@:96666?@>>CB;;6@>@AC>BBGC996:B9@@;:=>>:>595=8<5595<9<9=>=BAA@<?7;=888';949877(3:;<4::;27</373733.3;;<BBBB@BB?7;5:==;:6757;=?@<@@AB;;:;;;==AAA?@58885;;;>=AA===@@@?475555,57@78:DDD.=><;:37777777966+...&...-2262..*.7755552627886::)//77.799:??>>>B?=<771///7776=98383//.668,,,
@ATNG8:04658:06356
GATGGTAGTGATACAGATCAGACACCAGAAGATCAGGAACTCTAGAAGAATTCAGATTTTTAACACGAGAGTAAACGTAAAAAGAAGGTTTTACAAGACTCACGTTTAACAATATTGCAGCAGTACGCACACAATCGAAGCGCAGTAAGGATGGCTAGTGTAACTAGCAAGAATACCACGAAAGCAAGAAAAAGAAGTACGCTATTAACTATTAACGTACCTGTCTCTTCCGAAACGAATGAGTACGATGAGATCTCGTGTGCTACCATCGATAACCTCGAGTCT
+
@:<<9=>CCCCBBBABDC;;6C@GCACCC@BBCC:;8;=BBBBBBB@CD@C@;:8==@@@)943/////9:89918/0/:::'996;7?@@2@<<8<69:995555)57@>@DDD9<@BBBBBBBCCACFAAAFBBBB:;:@AAABC@C@C;;;;BBBFDCC@@A@EBB@BC?BA@9>>@??:?>@<@AAAA2AC>9:9AAAAB@<@:==BC=A=;;@BA=ACAABBB?B@BCE@CAA>ABBBBBBBCBBCCBBBBB>AAB===@@<?898>==5;5;==BA:;;
@ATNG8:04659:06348
GATGGTAGTATATCGCGCGCTATCCAGAAGATCAGGAACTCTAGAAGAATTCAGATTTTTTAACACGAGAGTAAAACGTAAAAAGAAGGTTTTACAAGACTCACGTTAACAATATTGCAGCAGTACGCACACAATCGAAGCGCAGTAAGGATGGCTAGTGTAACTAGCAAGAATACCACGATAGCAAGAAAAAGAAGTACGCTATTAACTATTAACGTACCTGTCTCTTCCGAAACGAATGAGTACACACTCTCATATGACACTACCATCGATAACCTCGAGTCT
+
@8<=39:::>??;@BBC?>??>;;:;BA>;999595;5<=566658:<05.4:<444444#4.3333339:3333&3355;==)66:>:>EE2??=;<<<<?>==;.4244.48:7555=;;;;;=@969??:8;87715------6487===;><555<==:?BB=8:;>:6---(,,,--//>;69>999*55,2225<<<<>9:8:<==2545;;:=9:9777378<;==;3833,333387866...688:999@@@?@@@B=@A@>==>6;6;788A??;
@ATNG8:04659:06355
GATGGTAGGCGTGTGAGAGTCTGCCCAGAAGATCAGGAACTTCTAGAAGAATTCAGATTTTTAAACACGAGAGTAAACGTAAAAAGTAAGGTTTTTACAATGACTCACGTTTAACAATATTGCAGCAGTACGCACACAATCGAAGCGCAGTAAGGATGGCTAGTGTAACTAGCAAGAATACCACGAAAGCAAGAAAAAGAAGTATCGCTATTAACTATTAAACGTACCTGTCTCTTCCGAAAGAATGAGTACTATGTAGAGCTCTATACTAATCGATAACCTCGAGTCT
+
;;BB@CBB<??566====>555444)5999>CCIDGBG@A@<<;///)/7275/55<::::$44(4;;;;<=:99808833333$33339/3333$3;;,348877;3337.717638--(--,622--.55958255,26:>;8859<7771717<A?BBBBBBAA?A999BC?CC<??B@BCCCC>B@?:99999(05138...55622,.266//(//(/9==>;?:;:<<=8<5<=>3;:/6666;8;9<78:89;BAAAAB>=>??8==;:88084:<=;99==
@ATNG8:04667:06337
GATGGTAGCGCACACATAGATACAGTACTCATTCGTTTCGGAAGAGACAGGTACGTTAATAGTTAATAGCGTACTTCTTTTTCTTGCTTTCGTGGTATTCTTGCTAGTTACACTAGCCATCCTTACTGCGCTTCGATTGTGTGCGTACCGCTGCAATATTGTTAACGTGAGTCTTGTAAAACCTTCTTTTTACGTTTACTCTCGTGTTAAAAATCTGAATTCTTCTAGAGTTCCTGATCTTCTGGAGATATCATCAGCGAGCTACCATCGATAACCTCGAGTCT
+
CCBB?BCBCCCCCCBBBJFBCCCDCCCGEBBB=BAA@<@C@D@FBBBDCC@ECCCB@C?BBBB?B@CCCCCCC@?;:9:9:):B;@ABB<ABCC@CCEBCC?ABBCCGBEEDBBBCD@CBB>@<AE@AABAA>BCCC?BDECCBCBCC?B@??CE@DBB?CC@C?ABBBCCCDC@BBBBB:B=B;::9:9*:DCCC>BBBDDCCBBB@CCCE5CBB;;:;?BC>CBBBBBD?B?AAACCC?AAE?AACBCCCCBBBCCCCCECCGAB;;;A;;5:=@@@CCBCC
@ATNG8:04667:06341
GATGTAGAGAGACTGTAGCGCACCCAGAAGATCAGGAACTCTAGAAGAATTCAGATTTTTAACACGAGAGTAAACGTAAAAAGAAGGTTTTACAAGACTCACGTTAACAATATTGCAGCAGTACGCACACAATCGAAGCGCAGTAAGGATGGCTAGTGTAACTAGCAAGAATACCACGAAAGCAAGAAAAAGAAGTACGCTATTAACTATTAACGTACCTGTCTCTTCCGAAACGAATGAGTACAGAGAGTACGATATGTCTACCATCGATAACCTCGAGTCT
+
;5<666CDBBCCDBCCDFAAAAAA>AEGGEA@@:;8;>AAA;;9??A?>A>C@@?=???,=:??ACBBBB?@@8<8;9444$552549::0<=>><BBBBDCCC?B?BF@BBC?BBCCCCCGGCBB@B@@@?AAAA?BBBACBCCAEAC@@=@@@@BBBD?AAABBA?8947@949:::92988,//88<,8=60//7:58?A8>:><995<:;>ACC>AAA@???<?<?AC:>>B=AABBBBD99:?AACECBBAA???@>?@9=::;;;71606;///888
@ATNG8:04669:06357
GATGGTAGTATATCGCGTACGCTATCCACGAAGATCAGGAACTCTAGAAGAATTCAGATTTTTAACACGAGAGTAAACGTAAAAAGAAGGTTTTACAAGACTCACGTTAACATATTGCTAGCAGTACGCACACAATCGAAGCGCAGTAAGGATGGCTAGTGTAACTAGCGAGAATACCACGAAAGCAAGAAAAAAGAAGTACGCTATTAACTATTAACGTACCTGTCTCTTCCGAAACGAATGAGTACACACTCTCATCATGACACTACCATCGATAACCTCGAGTCT
+
ABCD@BB;45445////////////57<554.4<<<<<;>@CCBCCBB?BC?B?BBBBCCCC2C@CB98:BCCABB<BABBCCC2BJ@C?BCC:BBBABCBBCCCAA>@=<:8..*.----/;=>>?>>==@@@=@@??=?BBBCBCC?C@D??=?A@@BBA@>ABBB:9:??:=>?0//??@8?=B?>AAAAA)A?=;=7@9;>>=<@<>>>C:>:=@BBA?ACAAABD@C>A@@8@00-0>=>@A9:73388685-,,***,---896=555;88285888=;9:9
@ATNG8:04678:06329
GATGGTAGTATAGAGCTCTACATAGTACTCATTCGTTTCGGAAGAGACAGATACGTTAATAGTTAATAGCGTACTTCTTTTTCTTGCTTTCGTGGTATTCTTGCTAGTTACACTAGCCATCCTTACTGCGCTTCGATTGTGTGCGTACTGCTGCAATATTGTTAACGTGAGTCTTGTAAAACCTTCTTTTTACGTTTACTCTCGTGTTAAAAATCTGAATTCTTCTAGGTTCCTGATCTTCTGGATATGAGTGACTCGTGCTACCATCGATAACCTCGAGTCT
+
BBBB@CGBBBCCBAA=;<AC?CBCCCCCCB@@=@???;@B?B?DBBAA@ABBAABD@D=AAAA?C@DCCBBBDCC=;;;;;*;@;;9??:@;;D:B=@@>B;::999C@CCCCEBBBADBB>B>BBBCAAAD?BBCB;;;CCCDGCCBBBBBB@@5;;;5;B>B?CBCBBBBCC@BBDDD;C@D?@@@@@,@?AAD;;;CBFDCBBB5<;;;*;?@;:6:=A@=BBBB@C9;7;A@??@29:929@@@ABCCCBB@@@@9:9@@>?A>=:00+05:=@@@@BB
@ATNG8:04678:06356
GATGGTAGTGTGTCTCTGTGAGTAGTACTCATTCGTTTCGGAAGAGACAGGTACGTTAATAGTTAATAGCGTACTTCTTTTTCTTGCTTTCGTGGTATTCTTGCTAGTTACACTAGCCATCCTTACTGCGCTTCGATTGTGTGCGTACTGCTGCAATATTGTTAACGTGAGTCTTGTAAAACCTTCTTTTTACGTTTACTCTCGTGTTAAAAATCTGAATTCTTCTAGAGTTCCTGATCTTTGGAGATATCATCAGCGAGCTACCATCGATAACCTCGAGTCT
+
:5A=:>>B@;54555559<<<=@<AEA>>@994:ABA;BB;?>?CCCC@@=@C@@@;A9@>>C:=<?>>>>:96;559595$9>5<<<<6;;;?9==>9>B8999@BC@CBACCCCC?BAA=A=BCCBBBA@=@@@@?CDCCCCCCCBBCDBBBD@BBB@CC@D?CDDBCBC@B?@CCCC;C@B>;;;;;*;CCCC=CBDFCEGBAA5;;;;*;AABC@BADCABBCDCBB@B?BBAA@@A<@@CCCBBBBBBCCCCCCBAACC@D;;;BBC>A?BBBCCCBB
@ATNG8:04680:06341
GATGGTAGGTGCACATGAGTGTATCCAGAAGATCAGGAACTCTAGAAGAATTCAGATTTTTAACACGAGAGTAAACGTAAAAAGAAGGTTTTACAAGACTCACGTTAACAATATTGCAGCAGTACGCACACAATCGAAGCGCAGTAAGGATGGCTAGTGTAACTAGCAAGAATACCACGAAAGCAAGAAAAAAGAAGTACGCTATTAACTATTAACGTACCTGTCTCTTCCGAAACGAATGAGTACAGAGAGTACGATATGTCTACCATCGATAACCTCGAGTCT
+
@;>>8<<<8:9:<666<>=>666=;7<<<///99;<7;255:;;=<?BD6;59>>99:9:':.95595:@<99>)55:;<<=+<B4:2:@@0>99.5=>=>?ABB=C@@@=?AB?CCCBBBCCCCCDBBB;:9;AAA?CCBBBB@@<A?B;;6;C;<;;;B5;:@>>@>AA<>>9.37;;;3;;<8999999%9>9;>8>=;??:,/,.588(/*/5@=@<BBAA@@@<?<?@@7<9927<==?CAAB9999:A@@A@978===??=A@>///=)/(/----..3
@ATNG8:04681:06325
GATGGTAGAGTACTAGTGTAGTAGACCAGAAGATCAGGAACTCTAGAAGAATTCAGATTTTTAACACGAGAGTAAACGTAAAAGAAGGTTTTACAAGACTCACGTTAACAATATTGCAGCAGTACGCACACAATCGAAGCGCAGTAAGGATGGCTAGTGTAACTAGCAAGAATACCACGAAAGCAAGAAAAAGAAGTACGCTATTAACTATTAACGTACCTGTCTCTTCCGAAACGAATGAGTACGTGTGACGTACGTGAGCTACCATCGATAACCTCGAGTCT
+
44:<5::><@:>0//:999=JCCC:;9:>?:@CCC@@>@=@@DBDAA?BA>A?>=00/666'659::@BBCCBBA9:99555&598>4;;;0;9<=??A@@BBBB=@>AB@BFH@CBCDGEIGCCBBBEEBB@BCCA?BBBBBBBE:?;@;;5;A@??BBC@CCBCBB?AA>ABB?BBBBB=B>?;?BAAA3BB?B@A878A@@5;7;>@@:>:=AC@@=@A@@?DB?A????9=9847BBBBBCC???AA??>BCCCBBBBBAB>A9:9@@@=>:?>A===>>
@ATNG8:04684:06341
GATGGTAGTATCTGTCTACGAGAGCCAGAAGATCAGGAACTCTAGACGAATTCAGATTTTTAACACGAGAGTAAACGTAAAAAGAAGGTTTTACAAGACTCACGTTAACAATATTGCAGCAGTACGCACACAATCGAAGCGCAGTAAGGATGGCTAGTGTAACTAGCAAGAATACCACGAAAGCAAGAAAAAAGAAGTACGCTATTAACTATTAACGTACCTGTCTCTTCCGAAACGAATGAGTACACATCGTCGTGTCGTGCTACCATCGATAACCTCGAGTCT
+
55<C7;;BB@@;;;;@CCCCCCCBB@BBB?@ABBBB?A?BAB<???@99497@?99:>>>,=?A@A??<>=799)7=94444$48385<::+:44.4=599@@BA=AACCACED@DBBBDCCCBBCCCCDIC>BB;;8;A@CB;:9?C=;;9;B;:5??@A?@@AB;927=;??:7?<34313994337777%8><AFCCCBBBB?B?AABA1818>BCB?A@@;:9@=?;@BB9?>?;@?AABBBAB?@>@@BBBA?=<<0//9:;>777AA?292889<<;>9
@ATNG8:04685:06330
GATGGTAGTATAGAGCTCTAACATAGTACTACATTCGTTTCGGAAGAGACAGGTACGTTAATAGTTAATAGCGTACTTCTTTTTCTTGCTTCGTGGTATTCTTGCTAGTTACACTATGCCATCCTTACTGCGCTTCGATTGTGTGCGTACTGCTGCAATATTGTTAACGTGAGTCTTGTAAAACCTTCTTTTTACGGTTTAACTCTCGTGTTAAAAATCTGAATTCTTCTAGAGTTCCTGATCTTCTGGGCAGACTCTCACACGCCTACCATGATAACCTCGAGTCTA
+
448=39::554:;;555:55.5555///7/////)4<=<099.4.4448:88.44833-32888828-3333:99<<.33333$394;37333/6(///(/806666892;;7325226199<8<;@@>==AAA8=;8808<=<:<96:7759777@5;:669:*/,//--;9////..9;;.817377==C*>5717<.717<<978///(////'//78=<A<@@:==BAA?A<A;AAA???9@>AD:A:;:@@::;???@@@=?>>;>@A@@A7;7;>:966,((
@ATNG8:04686:06336
GATGGTAGCACACGAGATCTCATCGTACTCATTCGTTTCGGAAGAGACAGGTACGTTAATAGTTAATAGCGTACTTCTTTTTCTTGCTTTCGTGGTATTCTTGCTAGTTACACTAGCCATCCTTACTGCGCTTCGATTGTGTGCGTACTGCTGCAATATTGTTAACGTGAGTCTTGTAAAACCTTCTTTTTACTTTTACTCTCGTGTTAAAAATCTGAATTCTTCTAGAGTTCCTTATCTTCTGGCGCGTATGTATGTCGCCTACCATCGATAACCTCGAGTCT
+
CCBB?CCBBBCCCCBBBBCCCCCCBABABCBB@BCDD>CC@C@CCCCCDD@BBCBB?B@BBCB@B?=CDCCBBAC?CCAAC3CF?C???7>AAC@CBCDCC9;:AABC@DBBCBAAA?AAA?C=B@AA>>>>:=>=>:><<<>>?@@@@>@@@@A9<:95:?;?<?ABDACAAA<???@A5A=B<@@AAA/:;7==+-------//=89988(6//.749399399==:::;@9>:::<<688<=>>>AA@@???@@@A??;AAA;>8:8A<=:<9>>?=<;@=
@ATNG8:04693:06347
GATGGTATATCTGTCTACGAGAGCCAGAAGATCAGGAACTCTAGAAGAACTCAGATTTTTAACACGAGAGTAAACGTAAAAAGAAGGTTTTACAAGACTCACGTTAACAATATTGCAGCAGTACGCACACAATCGAAGCGCAGTAAGGATGGCTAGTGTAACTAGCAAGAATACCACGAAAGCAAGAAAAAGAAGTACGCTATTAACTATTAACGTATCTGTCTCTTCCGAAACGAATGAGTACTGTATCTATGTGTGCGCTACCATCGTTAACCTCGAGTCT
+
AACD?CBBBBBACCCECCCCCCBB@CDD@BBBBCC@B?BCBBBAB?@@>@BBBC?CCCC2A>ADBBBBBBBBB=BBBCCCC2CCAE>ABB9ABE@C@BBBB>?><?<?@<?BB:>>BBBCCCCCBBBDCBB?BDBB?BBABBBAA?D@DBB?BCBCBCBB?ABCCCC<AA?CCD=AABDF>BAB>ACDDC3BB>AABBCAADD;@;???A<?;?ABB@@?AAAABB?B?CCD>DBB>AACCCCAAABBBBBBB@BBBBBCCB??;?@AAA=A<@<@???@::8
@ATNG8:04648:06381
GATGGTAGTGTCAGTGCGCGTCGTCCAGAAGATCAGGAACTCTAGAAGAATTCAGATTTTTAACACGAGAGTAAACGTAAAAAGAAGGTTTTACAAGACTCACGTTAACAATATTGCAGCAGTACGCACACAATCGAAGCGCAGTAAGGATGGCTAGTGTAACTAGCAAGAATACCACGAAAGCAAGAAAAAAGAAGTACGCTATTAACTATTAACGTACCTGTCTCTTCCGAAACGAATGAGTACGTGTGACGTACGTGAGCTACCATCGATAACCTCGAGTCT
+
@@AB@CCCC@@@@@@@CECACABBA@CCCBBCBBBB5;5;;@@AAC?BC@C@CCCBBBBB3B?CBCCCBBB>??7?>>?@@@1@L@D@CDD:CCC@CCCCC@@00-0<=@;@0;6;AA@BACCCBAAABBBB@A@@A?AAABBBBC@D@A@A?AAABBACC@@@ACCE?BA>AA=488=>=6<33,333333#3;49;=2229::6:388;;49455;>=8;;<<<<=9=8===5:AB<??@AAAABA???AAABBBBBCAAABAA>A?>>@?<1838A?>A:78
@ATNG8:04652:06362
GATGGTAGAGTATCATGTGTATCTCCAGAAGATCAGGAACTCTAGGAAGAATTTCAGATTTTTAACACGAGAGTAAACGTAAAAAAGAATGGTTTTTACAAGACTCACGTTTAACAATATTGCAGCAGTACGCACACAATCGAAGCGCAGTAAGGATGGCTAGTGTAACTAGCAAGAATACCACGAAAGCAAGAAAAAAAGAAGTTACGCTATTAACTATTAACGATACCTGTCTCTTCCGAAACGATGAGTACACACTCTCATATGACACTACCATCGATACCTCGAGTCT
+
A@BE@CCCB@;:=@B966>>B=BDB8::@=>99777)/)----//)/)//)//)/::99:::(94;;;<@@>>>@:099995959#55.55.5555$5::7<<<<==>699299<:7<9:44=?999:<00///:9//,5<<>=@?@AA:>?:=9=997:@AADCCC<9:9>>=9?A>ACC780@?@7>00*0000000#/838;.33:8<8B>B7B8=5;>3977556///....5272222'222..6...3335555556==;A@@?@?9939900:-.-(---79333
@ATNG8:04661:06371
GATGGTAGCACGAGTCACTCATATCCAGAAGATCAGGAACTCTAGAAGAATTCAGATTTTTAACACGAGAGTAAACGTAAAAAGAAGGTTTTACAAGACTCACGTTAACAATATTGCAGCAGTACGCACACAATCGAAGCGCAGTAAGGATGGCTAGTGTAACTAGCAAGAATACCACGAAAGCAAGAAAAAAGAAGTACGCTATTAACTATTAACGTACCTGTCTCTTCCGAAACGAATGAGTACGATGAGAGAGCTCTCTCTACCATCGATAACCTCGAGTCT
+
BBCC@CCDDCBB=BBCBBBBBCCCC@CCC?CA@@A@=B?CBBBCCC@CC?B?BECAAAAA2A@CDD@@?AA898-8;;;:99$9@997<>>2?CB?BDCCCMD;:7<?AA>A@@;@BA@BBDCBB;;;@@@@?A@AE?AABFAAAB@C?BAA>ACCBBCCC?AAABBB@BC?AAB9::AA@;@>=9000000%0>=0/.;8=B@@<@=>>>B9?;??BCC?ACAABBB@C@CBE>BCB>AA@@ABABCBBBBBBB?????A@;;;B=A>>>B==:<=ACA??>>>
@ATNG8:04679:06384
GATGGTAGTACATGATAGACGACACTAGAAGATCAGGAACTCTAGAAGAATTCAGATTTTTAACACGAGAGTAAACGTAAAAAGAAGGTTTTACAAGACTCACGTTAACAATATTGCATCAGTACGCACACAATCGAAGCGCAGTAAGGATGGCTAGTGTAACTAGCAAGAATACCACGAAAGCAAGAAAAAGAAGTACGCTATTAACTATTAACGTACCTGTCTCTTCCGAAACGAATGAGTACAGAGAGTACGATATGTCTACCATCGATAACTTCGAGTCT
+
ABCC@E???CCCCCBCEEDB;;;FBBBBDACCCDDD?B?BDFEEBB?AB=A>@@A;;;;;*;9>@ABB>CB;;;0;A;;;;;';C=CACCC9CBB@BCBCBCBBB?C@CC@BBB@AADBAACBBBCDBBBAA=????<AAABBBBB?A=A<<,00=@@@BC?AAACCD?AA<@>=7888::/:8818DCBB/@@=A:;;@???C:>:>>>>1818=BBE@BBGCDDCABGAA@5@00,0<<;:::CCBBABBBCC@@?BBBBBBB@BBABA??<??=@@A=>==
@ATNG8:04681:06365
GATGGTAGGCACTGCGCACACATCCCGGAAGATCAGGAACTCTAGAAGAATTCAGATTTTTAACACGAGAGTAAACGTTAAAAAGAAGGTTTTACAAGACTCACGTTAACAATATTGCAGCAGTACGCACACAATCGAAGCGCAGTAAGGATGGCTAGTGTAACTAGCAAGAATACCACGAAAGCAAGAAAAAGAAGTACGCTATTAACTATTAACGTACCTGTCTATTCCGAAACGAATGAGTACACACTCTCATATGACACTACCATCGATAACCTCGAGTCT
+
CC@?>@CC?BBBBCCCCCCCCCCFJ?B@BBFFBBBC?B?BAECDBC?BC@C@BBCBBBBB2A=:89??:?@@??4=00(/000'0;9;*///&/3;6=@@AAAAAA=A?A>;>BB<@@?===;;;ABBD>>>A<AAAA<@@?>:;:=:>:==B@FBBBBBBB?B@@?::59?9=@A<??BBD>????AAAAA3??;???@@AAAA;>:>???<@>AA?;;8:AAA;;;:=<?@C;8::@CBAB998BBBBBB;;;>>>@@BDBBBC?B9::A??;?<?BBCCB@@
@ATNG8:04681:06366
GATGGTAGCGCGACGAGCGTAGACCCAGAAGATCAGGAACTCTAGAAGAATTCAGATTTTTAACACGAGAGTAAACGTAAAAAGAAGGTTTTACAAGACTCACGTTAACAATATTGCAGCAGTACGCACGACAATCGAAGCGCAGTAAGGATGGTAGTGTAACTAGCAAGTAATACCACGAAAGCAAGAAAAAAGAAGTACGCTATTAACTATTAACGTACCTGTCTCTTCCGAAACGAATGAGTACGGATGAGATCTCGTGTCGCTACCATCGATAACCTCGAGTCT
+
:494.4;;94545/;////////9;.999499;<BB@C@CDBAACB@BB?B?AA@99999)9<ACCBBBB@>=>673//;;;(//)/27;;+//6156<=<<<=<39344.4::5877//////;::5455::39444584455<:?8@;>99.4:>?=9;5933/650--,,,,,(,-569.//3179999:$7718779:888;692555:3;7>8??<;>0//:7:6<8<<=7<==9477>>;=<:<@?@???:>83.------220535577949322227755
@ATNG8:04692:06397
GATGGTAGTACATGATAGACGACACCAGAAGATCAGGAACTCTAGAAGAATTCAGATTTTTAACACGAGAGTAAACGTAAAAGAAGGTTTTACAAGACTCACGTTAACAATATTGCAGCAGTACGCACACAATCGAAGCGCAGTAAGGATGGCTAGTGTAACTAGCAAGAATACCACGAAAGCAAGAAAAAGAAGTACGCTATTAACTATTAACGTACCTGTCTCTTCCGAAACGAATGAGTACGAGAGTCAGAGCAGAGCTACCATCGATAACCTCGAGTCT
+
BEBB?BBBCCCC@@ACCCDCCCBBBABBB@CCCBBB?B@DCEBBAA?AC?C@CBBBCCCC5C@DCCCDBBBCCB;BA:::;.9C>C4;;;7;DIAECBCEDDCC?C@BB?BCC?BBBAAACCCBBBCBBBC@CDCC@CBBCDCCD?C@EBB@BBCFBBCC?CCCCCB?BC?BBB<====;5<<<9?BBBB3BC?CAAACCEBB?B?BACE<?<?BBBB@BCBAABB=A>ACD>CCC@BBBDCCCAABCCCCCCBBBBACCCCCB?B788???:<9;?=AA:::
@ATNG8:04699:05763
GATGGTAGTGTCATATGAGAGTGTGTACTCATTCGTTTCGGAAGAGACAGGTACGTTAATAGTTAATAGCGTACTTCTTTTTCTTGCTTTCGTGGTATTCTTGCTAGTTACACTAGCCATCCTTACTGCGCCTTCGATTGTGTGCGTACTGCTGCAATATTGTTAACGTGAGTCTTGTAAAACCTTCTTTTTACGTTTACTCTCGTGTTAAAAATCTGAATTCTTCTAGAGTTCCTGATCTTCTGGACAGAGTGTGCAGATACTACCATCGATACCTCGAGTCT
+
0/997:///=<666@=>CEC;;;B;;9@@@4905=@;6@=0626=?>>>><@>>;>1505<<=8>9@695999@B?=>F?G+==465<@:@DBB?BA@=@@259;;=@=@CABAB@@=@??:>8=<=><00*0;=::@<?@@AABCCCBBB@@995499@<AA?C@B@@?@?@A?9=::9:*4:;<@@@@@0@999C=B@@ADABABB>BCCC5A@ADD@C@AA>@000=>@<B?BBA@?A;;;;5:BABBCCCBBBCCCCCCBAA=A;00000/*.88./0::
@ATNG8:04700:05787
GATGGTAGTATCTGTCTACGAGAGCCAGAAGATCAGGAACTCTAGAAGAATTCAGATTTTTAACATCGAGAGTAAACGTAAAAAGAAGGTTTTACAAGACTCACGTTAACAATATTGCAGCAGTACGCACACAATCGAAGCGCAGTAAGGATGGCTAGTGTAACTAGCAAGAATACCACGAAAGCAAGAAAAAGAAGTACGCTATTAACTATTAACGTACCTGTCTCTTCCGAAACGAATGAGTACACATCGTCGTGTCGTGCTACCATCGATAACCTCGAGTCT
+
55<=:==BBB@;696<A?>AEDCBB?BBB>AB<;<@<@9=??33394:969748///???0?::0//66678999/7733333$33,3,333&38868::;766..(.(.5255625559?==>CC@@@CBBC@BBBD?BBCABBCC?B>A@@>@CECCCCC@AAABBB@BC?AAA>AACCC>A@@=>@@@@0@@?000@A@@@@<@<@@@@=?<?ACCC@BCBCCDA?A<::9/99>;>??;=<<>@@@=88<<;::>>@@BBCC?BAAABAA=A?BBBAA>>>
@ATNG8:04709:05771
GATGGTAGCGCACACATATACAGTACTCATTCGTTTCGGAAGAGACAGGTACGTTAATAGTTAATAGCGTACTTCTTTTTCTTGCTTTCGTGGTATTCTTGCTAGTTACACTAGCCATCCTTACTGCGCTTCGATTGTGTGCGTACTGCTGCAATATTGTTAACGTGAGTCTTGTAAAACCTTCTTTTTACGTTTACTCTCGTGTTAAGAATCTGAATTCTTCTAGAGTTCCTGATCTTCTGGACGACGCGCACTGACACTACCATCGATAACCTCGAGTCT
+
:<BD?BBAABBCBBBCCECBBBBCCBBCBB@BDCC>BB@B@BCBCCBB@CDCEF@C@BBBB?CAECBBAAADD@CBCCC5BB?BABA=ABEC@CCB?CC9;;;DFIGDCCCCCBB>BBB?B?CBBBBCBA=@A@@>ACEDDBBBBBBBCCCCA@BBC@CC?B?BCCCBCCCC@BCCDD;F@C@CCDDD2CCDFF>DIGDEBBA@@?B?BC?C@@AB?B?BC?BBCCBBB?C?AABBBB=??B>AC@A@BBC@A@CBBBBBBBB?B:::A9959?CCDCCAAA
@ATNG8:04712:05780
GATGGTAGATATATGCACGCTCTACCAGAAGATCAGGAACTCTAGAAGAATTCAGATTTTTAACACGAGAGTAAACGTAAAAAGAAGGTTTTACAAGACTCACGTTAACAATATTGCAGCAGTACGCACACAATCGAAGCGCAGTAAGGATGGCTAGTGTAACTAGCAAGAATACCACGAAAGCAAGAAAAAGAAGTACGCTATTAACTATTAACGTACCTGTCTCTTCCGAAACGAATGAGTACTGTATCTATTGTGCGCTACCATCGATAACCTCGAGTCT
+
BBDD@EBCBCBBBBBCCCCCCEBBA<BDC@BBBCAA>A?BBCDCBB?BB?A?BBBBBCCC3C?CBAAAABCBB?9<<9:::;*:C>C5;;;.;BB?CBBBCDDDD@B?BB?CCC?BBCABBCBCCCCCCCCD?DCBC?BAABCCA@>BAEAA?ABCCDCCC?AABBBB@AA>BBB?BB@@@:A@@<@@@@@2@A?B@>>DBB?>:>;?>AA;C=DDC@@>@CBBBBB?B?BCC=AAC?CCCABBBBBCCCBBBC?>>>BBBBBB?B;:;=88186;>>>>>>>
@ATNG8:04717:05764
GATGGTAGCACGACACGACGATGTGTACTCATTCGTTTCGGAAGAGACAGGTACGTTAATAGTTAATAGCGTACTTCTTTTTCTTGCTTTCGTGGTATTCTTGCTAGTTACACTAGCCATCCTTACTGCGCTTCGATTGTGTGCGTACTGCTGCAATATTGTTAACGTGAGTCTTTAAAACCTTCTTTTTACGTTTACTCTCGTGTTAAAAATCTGAATTCTTCTAGAGTTCCTGATCTTCTGGACGACGCGCACTGACACTACCATCGATAACCTCGAGTCT
+
A?AB>A<DBBBC?DC@CD6;66BBCCHBBBCC@CCCF>CD@C@BCCCGCE?BAB@@;>:>>?@8<9<<<======8<<===+>>6:88818::<9BBC?CC77788;<6?@@=BBCD@BB?7;5:B>;;;8918==A1888888==@@>>>@>>><;;;7;A<A5;;;;99>>:C0;7;-949355555'5999:3=765=>8552+....$....92628827855522,24:999;;3;;>9>;<896///<:::===;;;=8=:;:>>C<A<AA;;63--
@ATNG8:04719:05796
GATGGTAGTGTCATATGAGAGTGTGTACTCATTCGTTTCGGAAGAGACAGGTACGTTAATAGTTAATAGTCGTACTTCTTTTTCTTTGCTTTCGTGGTATTCTTGCTAGTTACACTAGCCATCCTTACTGCGCTTCGATTGTGTGCGTACTGCTGCAATATTGTTAACGTGAGTCTTGTAAAACCTCTTTTTACGTTTACTCTCGTGTTAAAAATCTGATTCTTCTAGAGTTCCTGATCTTCTGGTATGCACTAGTGTACTACTACCATTCGATAACCTCGAGTCT
+
B<<=8::455::;;==<>ABAB;99=<<<=5:6;AAA:AB9B:>CC@DCC@ICCCC@C?BA?;796:<0//?>@BB966><<$4;9,9944)444;5<<?:?>7<AAAAC?CBCBGEDDBCAA?@=@ACCCDBB>BA;;4;;;AAB;96;;::<;59.5<;6<>7;7;?566==>=46/;;;&/)//9999*::=;;)54455555555;;<<(;<555549;6<>;;9::)/)///7<;7===8:::///7::9;;;;;<<<:55.55.55544.43::;<<54/
@ATNG8:04719:05806
GATGGTAGATACTCGCTGATACACCCATAAGATCAGGAACTCTAGAAGAATTCAGATTTTTAATCACGAGAGTAAACGTAAAAAGAAGGTTTTACAGACTCACGTTAACAATATTGCAGCAGTACGCACACAATCGAAGCGCAGTAAGGATGGCTAGTGTAACTAGCAAGAATACCACGAAAGCAAGAAAAAGAAGTACGCTATTAACTATTAACGTACCTGTCTCTTCCGAAACGAATGTGTACGAGAGAGCACACGTGTCTACCATCGATAACCTCGAGTCT
+
>>CC@CDABB=<AAABCCBBBCCGE=@AA???@A>>9>+//9//33-396:8<====>==+=/33338<=:433;38;95555$5:./)///&////777:;;;=8<8<B?BCB=@@B@ACCCCBBBBC::9;?::;>A???CCCB>@?B00,0@><@@BC>BAABBC<AB@CA:577??A278=/83;;;.=@;@=>8::<=D8=:>;;9;A==>BAA>CB???BB?B>@AB=@@?>>??B???BBFFDB???BBBEBBBECBE?888;;;?<?=@@@===@@
@ATNG8:04721:05779
GATGGTAGATACTCGCTGATACACCCAGAAGATCAGGAACTCTAGAAGAATTCAGATTTTTAACACGAGAGTAAACGTAAAAAGAAGGTTTTACAAGACTCACGTTAACAATATTGCAGCAGTACGCACACAATCGAAGCGCAGTAAGGATGGCTAGTGTAACTAGCAAGAATACCACGAAAGCAAGAAAAAGAAGTACGCTATTAACTATTAACGTACCTTTCTCTTCCGAAACGAATGAGTACATAGATATACGTATAGCTACCATCGATAACCTCGAGTCT
+
BBBB?BCCCCCCBCCCCFDBBBBBB>BEFACCCCAA?A?CCCCCCC?CC?C@BA@99999(9;ABBECCCAABE@@?@BBCC5BC@C@BBB7B;;8;BBCCDCBB@C@BB?ABC?BBBBCCCCCCCDBBB??:?@>?<@?A@CCBB?B@BCC@CCBCBBAA>ABBAAB>??:???9=?==?8<<>;99:::(9@>BA@@@ABBB;>;>===:>;=>B@@6;;0;B@@=A?@?@9@AA>ABBDDDDBBBCCCCCCCABBBBA@???;?///:00)09>==>@=;;
@ATNG8:04728:05791
GATGGTAGCTCTGCTCTGACTCTCGTACTCATTCGTTTCGGAAGAGATAGGTACGTTAATAGTTAATAGCGTACTTCTTTTTCTTGCTTTCGTGGTATTCTTGCTAGTTACACTAGCCATCCTTACTGCGCTTCGATTGTGTGCGTACTGCTGCAATATTGTTAACGTGAGTCTTGTAAAACCTTCTTTTTACGTTTACTCTCGTGTTAAAAATCTGAATTCTTCTAGAGTTCCTGATCTTCTGGCGCGTATGTATGTCGCCTACCATCGATAACCTCGAGTCT
+
CCBB@BCBBCCDDCDCCBBCFGGDCCCCBAAA>@@AB=BB>B?BCDEEBCACCCCC@F@CCCC>A=ABBBBCBCD@CCDDG5@A=@BAA<@ABB:;;DACD@CBCDA@?ACCCDBBB=@@A=@>BBBCCDDC?BBCC@DBCBC@@@BCBBBBBCC@BBB@CE?B?CBBBBCDCE?CCDDF<G@D?<<;;;.;CDDF=CBBCDDB@@@5;;;;*;BBBC@BACD@DDCDAAA@C@CDCCBC=@@C@CCCBBBCCBBBBCCCC?CCE@B@??A9949=@ACBBBAB
@ATNG8:04729:05806
GATGGTAGTACATGATAGACGACCCAGAAGATCAGGAACTCTAGAAGAATTCAGATTTTTAACACGAGAGTAAACGTTAAAAAGAAGGTTTTACAAGACTCACGTTAACAATATTGCAGCAGTACGCACACAATCGAAGCGCAGTAAGGATGGCTAGTGTAACTAGCAAGAATACCACGAAAGCAAGAAAAAAGAAGTACGCTATTAACTATTAACGTACCTGTCTCTTCCGAAACGAATGAGTACGAGAGTCAGAGCAGAGCTACCATCGATAACCTCGAGTCT
+
----3666--/////878:;;<<>7?>?466;;;<:>8>>666==59:5939977;;7;':)/////<<;98:////)/:::(7727)555&5994;6:9DCBCC?C>BB?ABB=@@@BBBCCB<<;CABAA<AA:;69@@;?<=B>B@CBB>AA@?@@?@=?ACCBB?CC?B?=;=BCCC;BA?9889999%9@;??>AA9//3)-)----(-)-5;==755499995:03391333,3998<=<<;@?@AAB@A@@AD>>>@>=088<777:393655:555:
@ATNG8:04744:05761
GATGGTAGCACGAGTCACTCATATCCAGAAGATCAGGAACTCTAGAAGAATTCAGATTTTTAACACGAGAGTAAACGTAAAAAGAAGGTTTTACAAGACTCACGTTAACAATATTGCAGCAGTACGCACACAATCGAAGCGCAGTAAGGATGGCTAGTGTAACTAGCAAGAATACCACGAAAGCAAGAAAAAAGAAGTACGCTATTAACTATTAACGTACCTGTCTCTTCCAAACGAATGAGTACGTGTGCGACGTGTCTCCTACCATCGATAACCTCGAGTCT
+
;5;=9=BBA<65:9A>A666>>?>>:==@<??>B99799@<<=A>B9A>8946BCCCCCC1?7==@@@BBBBBA97755555$5>7<.555&555.5?;@;;9CC?C@BB@ACC>@AEABCGDBBBABBBAA=A@;;69>>>@@@?<@<@??;>BB?::8?;?ABAAA;==6;;818:9992933/7<<<<=&=878>=A889<8+/+.3383;3;ABA@>@BA<<=C?=6>>5=<>0737????@@99779999:889983976288777<<9=5;:;59679
@ATNG8:04745:05783
GATGGTAGTCTCAGATAGTCTATAGTACTCATTCGTTCGGAAGAGACAGGTACGTTAATAGTTAATAGCGTAACTTCTTTTTCTTTGCTTTCGTGGTATTCTTGCTATTTACACTAGCCATCCTTACTGCGCTTCGATTGTGTGCGTACTGCTGCAATATTGTTAACGTGAGTCTTGTAAAAACCTTCTTTTTACGTTTACTCTCGTGTTAAAAATCTGAATTCTTCTAGAGTCCTATCTTCTGGTCTCTCTCTCACGCACTACCATCGATAACCTCGAGTCT
+
CAAB@CCDBBCDCCBBBBABBCDCFDCBBB::6;BA>AA<A=CCDCCCE?AAA;;69=AB<=9=<AB@@@00+0=;>????08<<3??><4??BB>B9::6A=<966=C<ACAAAAA@<@@@;@;?@>?@99929<<<8@A@9:9@@@?@@?@?>?8;;:;@A?C?BBCBBBBBB>AAAAAA0B=C;A?AAA.;;ECC=C:;9@@995:.4444$444595;5?@=>>>99444.5@>9=588A<@@@FCFCCBA?@;;:997=4:9???99499?AA@@@@@
@ATNG8:04746:05767
GTTGGTAGACATATCGTACTCTCTGTACTCATTCGTTTCGGAAGAGACAGGTACGTTAATAGTTAATAGCGTACTTCTTTTTCTTGCTTTCGTGGTATTCTTGCTAGTTACACTAGCCATCCTTACTGCGCTTCGATTGTGTGCGTACTGCTGCAATATTGTTAACGTGAGTCTTGATAAAACCTTCTTTTTACGTTTACTCTCGTGTTAAAAATCTGAATTCTTCTAGAGTTCCTGATCTTCTGGATACACTATGTGCACTACCCATCGTTATCGGAAAAGTCT
+
>>5=><6;6==?BCCBBB=CCCDBCBBCA@@A<:9;B9A>7;7??@??AA?BBA@@6:5:=@<;A7533=888<;4:::99)33.3;;;3=B@B>@CC:992999A??8?<8<;:;::>=>:==AABAA;;;=???B688=?;;;@:::><=;77/7:;;?@=C7;;=AA55295755599+8485::;;;*5599;199>///9657/6565'29:57/729;:>==;:994959>>8884;98488///892,-,,2,--455.5885505668+222&2666
@ATNG8:04702:05810
GATGGTAGCTCGCTGATGATATCTCCAGAAGATCAGGAACTCTAGAAGAATTCAGATTTTTAACACGAGAGTAAACGTAAAAAGAAGGTTTTACAAGACTCACGTTAACAATATTGCAGCAGTACGCACACAATCGAAGCGCAGTAAGGATGGCTAGTGTAACTAGCAAGAATACCACGAAGCAAGAAAAAGAAGTACGCTATTAACTATTAACGTACCTGTCTCTTCCGAAAACGATGAGTACTGTATCTATGTGTGCGCTACCATCGATAACCTCGAGTCT
+
BBBA?B9<5=9;5<@<<BCBCIBBAABB=7;;<;;>5>5::;:<<CACB?B>AAAAABBB2B<??@@@AA897=6<3:5555$5:7;7<<;+9//)/7///>=55058::5;?@?AAAACCCCCCBABA;;;49?@B>@@CDC@?A>B>B@@<@AAACABA>@@CBBC?BA=>>?:====477;<@BBBB3?@:<8===;9<>1616:?@:?;=<A::6:??=?991060000&////9:::<<>===<;;8333=???@@;7818;;::::1818;;>;;;>
@ATNG8:04702:05859
GATGGTAGTGTCATATGAGAGTGTGTACTCATTCGTTTCGGAAGAGACAGGTACGTTAATAGTTAATAGCGTACTTCTTTTTCTTGCTTTCGTGGTATTCTTGCTAGTTACACTAGCCATCCTTACTGCGCTTCGATTGTGTGCGTACTGCTGCAATATTGTTAACGTGAGTCTTGTAAAACCTTCTTTTTACGTTTACTCTCGTGTTAAAAATCTGAATTCTTCTAGAGTTCCTGATCTTCTGGTCTACTACACTGTACTCTACCATCGATAACCTCGAGTCT
+
44;<8==BBBCCC??=B><<=;;;;;55/9//)/99:/9:6:6==9:6=<9<<6657;:>>@C?D@CCCDDAA@C=?@?>>,99.4=?A9@?;;299@;=?:?AA@BE@BBACDCCC@CBB@B?BFBCBCCCABCCE@BBGBBBCBBCCCCBBBC@BBB>BB@CADCACBBC@@;;;;;;.;=A=ABBBB0AAA@@;@@@AAAA@@C4;;;;*;AA;<7<?AA?CCCCCAB=A=AAA;;;?ABB?BABDCCBBBCCCCGGFCCBA<>00.:..*.*0@@>@ABB
@ATNG8:04704:05820
GATGGTAGTCTCAGATAGTCTATAGTACTCATTCGTTTCGGAAGAGACAGGTACGTTAATAGTTAATAGCGTACTTCTTTTTCTTGTTTTCGTGGTATTCTTGCTAGTTACACTAGCCATCCTTACTGCGCTTCGATTGTGTGCGTACTGCTGCAATATTGTTAACGTGAGTCTTGTAAAACCTTCTTTTTACGTTTACTCTCGTGTTAAAAATCTGAATTCTTCTAGAGTTCCTGATCTTCTGGTCTACTACACTGTACTCTACCATCGATAACCTCGAGTCT
+
C;<6;C=BCCCBBCBBBBACBA>;;;99=>:;7;@@C>CD?C?;;9CCBC@DCDBB?BADCCB6;7;@@<=595?;;:<<<+<B9BBFE;???C?CCC@CC7::9?@@?CEDBBBBC@CBB=B?AAAAABBB@@@@@=A?>?AAAAAA>>>A???<DCC@CC@C>BDD;<;CCB?BCCCC<C?C>BBBBB5CCCCC>CCCCCBCBBA@BCCD3EAABC@B?AA?BACDCCC?B?AAABBB=??CABBBBACDCCCCCCAAABCDC@B9::CAA?A?BCCBBAAB
@ATNG8:04705:05841
GATGGTAGCACGACACGACGATGTGTACTCATTCGTTTCGGAAGAGACAGGTACGTTAATAGTTAATAGCGTACTTCTTTTTCTTGCTTTCGTGGTATTCTTGCTAGTTACACTAGCCATCCTTACTGCGCTTCGATTGTGTGCGTACTGCTGCAATATTGTTAACGTGAGTCTTGTAAAACCTTCTTTTTACGTTTACTCTCGTGTTAAAAATCTGAATTCTTCTAGAGTTCCTGATCTTCTGGGTGTATCAGCGAGTATCTACCATGATAACCTCGAGTCT
+
CBBB@CCBBCBBBC>@;;;66666DDEGECBB?BCHI>CC?B@BDDBBBE?CCCBB?B@CBBB@C@CCBBBBCBC@BABBB2AA?C?>><?CDD?ABB?A@499?@AA?BBBBBBBB?BB@;A:AAAA?>>>7::AA6<<<<9::>==>??===C<>==;@@=D:??BC@@@@@<===DD5=8=:8////(/;99:+//::::=;;;=AAAA/?786A;D<==:>BBA>>><>:====>A7;;?>9;;;?@A>>>;;;===?;;;5:<:8:919:<<<>>==>
@ATNG8:04705:05851
GATGGTAGTGTGTCTCTGAGAGTAGTACTCATTCGTTTCGGAAGAGACAGGTACGTTAATAGTTAATAGCGTACTTCTTTTTCTTGCTTTCGTGGTATTCTTGCTAGTTACACTAGCCATCCTTACTGCGCTTCGATTGTGTGCGTACTGCTGCAATATTGTTAACGTGAGTCTTGTAAAACCTTCTTTTTACGTTTTCTCTCGTGTTAAAAATCTGAATTCGTCTAGAGTTCTGATCTTCTGGCTTCGTAGACAGATACTACCATCGATAACCTCGAGTCT
+
5<<==A@?@BAA@@;666>>?CCCB@@@@BBB=AAAA<?A?B?BBCCCBB@BBBBD?B?ABBB@C?CC;;9BA@@=ABAAB1???BCCE=B@BA@CCCABB@BCCDCC?CCDFFC@@=AAA<?<A;<;;;;BBBBBE@EEDBBBHJCAABB;<;B@GBB@BD@B?BABBCCB;;499::;*:;A;A@BBB0BB@AA@69;>AA00/:;::::*:555>7<7;<=<?@==<<8<666==<8=;A;@C@CCCCCCBBBCBC@A@CADBB>0006<<@AAAC@??
@ATNG8:04706:05825
GATGGTAGCAGACGTGACAGAGCGCCAGAAGATCAGGAACTCTAGAAGAATTCAGATTTTTAACACGAGAGTAAACGTAAAAAGAAGGTTTTACAAGACTCACGTTAACAATATTGCAGCAGTACGCACACAATCGAAGCGCAGTAAGGATGGCTAGTGTAACTAGCAAGAATACCACGAAAGCAAGAAAAAAGAAGTACGCTATTAACTATTAACGTACCTGTCTCTTCCGAAACGAATGAGTACGATGAGATCTCGTGTGCTACCATCGATAACCTCGAGTCT
+
BCCD@CBBBBCDECBCBBBCCCFDD?CCB?CDBBBC?C?CBBBBBB>AB<A>ABCBBBBC3A?ABBBBBBAAA?8==:;;;;';<;:2655&5994;:6;ABBAB@B@CC@BBB?CCCCCCCCIBBCCBBBC@BAAB?CBCFCAAA?D@BBB?BBDCBBBB@BBBBBB?BD?::9>A@@CC=@@@;99:9:9%:>;<;7;<>@A@<A:==AB=A=??BA@=@CBAABB?B?BBD>DBB?BCCCCBBBCBCAAABB?;;AAAAAAAA>A788?@@8>:>AA@A:;;
@ATNG8:04707:05848
GATGGTAGGCGAGAGTGAGACGCAGTACTCATTCGTTTCGGAAGAGACAGGTACGTTAATAGTTAATAGCGTACTTCTTTTTCTTGCTTTCGTGGTATTCTTGCTAGTTACACTAGCCATCCTTACTGCGCTTCGATTGTGTGCGTACTGCTGCAATATTGTTAACGTGAGTCTTGTAAAACCTTCTTTTTACGTTTACTCTCGTGTTAAAAATCTGAATTCTTCTAGAGTTCCTGATCTTCTGGTATACACACTCGCTCGCTACCATCGATAACCTCGAGTCT
+
CCCF@CBB?BBCCECBBBDDAAACCCCGCCCC?CBBB=CD@D@BBBBBCB?BBA@@>@?BBCC@C@DDBBBBB<B<BBDDD3?><???>8?BBB?BAA=@C499?BBB>AABBCBBB?BAA8868AA??9999>@DD6<<?>;><>>>B@A?:8:69:<8;;5;;>>@BBBA@A<>>@@A5><>;>>DCD/@@???5<<<:99=>>><@DED/@:;;D;?:;;7:@@?;;;<@=A@A?@?:>>@<AAA@@@:;:@@@@@@AAA@@<@?>?BBB:<9<?BA@@@9
@ATNG8:04715:05842
GATGGTAGTGTCAGTGCGCGTCGTCCAGAAAATCAGGAACTCTAGAAGAATTCAGATTTTTAACACGAGAGTAAACGTAAAAAGAAGGTTTTACAAGACTCACGTTAACAATATTGCAGCAGTACGCACACAATCGAAGCGCAGTAAGATGGCTAGTGTAACTAGCAAGAATACCACGAAGCAAGAAAAAGAAGTACGCTATTAACTATTAACGTACCTGTCTCTTCCGAAACGGATGAGTACGAGAGAGCACACGTGTCTACCATCGATAACCTCGAGTCT
+
>:>B?AD@@@:?@5559555666@@9@;;<<-;A@@=@?BABBBBB?@@=A?BABAAA@?,=8;9==AA@@?AA9;777===,>=9=;@@?6?@@>??>AAADBB@A=AA=@A@6;;;;;==>B>>????==8;;;<8<<=@AA@A;?=8949@@BABAA<;;>>AD>AA>ABB=>A99237:4/////$..(.77799>@>;A<>>>>;>:=>A8818;;;?BA:;:;A@2<@:><>=>ABBAAABBC???;:;?B?=>===7=888=;;5;8=====;88
@ATNG8:04715:05855
GATGGTAGTATCTGCACACTCTGTCCAGAAGATCAGGAACTCTAGAAGAATTCAGATTTTTAACACGAGAGTAAACGTAAAAAGAAGGTTTTACAAGACTCACGTTAACAATATTGCAGCAGTACGCACACAATCGAAGCGCAGTAAGGATGGCTAGTGTAACTAGCAAGAATACCACGAAAGCAAGAAAAAGAAGTACGCTATTAACTATTAACGTACCTGTCTCTTCCGAAACGAATGAGTACACACTCTCATATGACACTACCATCGATAACCTCGAGTCT
+
BDCC@CCCCCCCCCCBBGCCCB?CB?BECACGCCCC@C@BBCCDCC@CC@B?ACCCCCCC2A=AACCCDCD>>>7<>9999:*:C;@4;;;6;CC@CBBCCDDBB?B?CC?CCD?BBCCCBBBCCCDDBBBC?CBBC?BBBBBBAC?C@C??>@CDDDCAB?BBCBBB?BB@AAA999CDE>BBB?BBBBB3BB@BAAADCAAA<A;@@AA:=:=AAAA>AAABBBB?B@BBB>BCC@BBCBBFBAA999BBBACA@99:9CCCC?C9:9@@@*0,0===@??;
@ATNG8:04716:05837
GATGGTAGCGCACACATAGATACAGTACTCATTCGTTTCGGAAGAGACAGGTACGTTAATAGTTAATAGCGTACTTCTTTTTCTTGCTTTCGTGGTATTCTTGCTAGTTACACTAGCCATCCTTACTGCGCTTCGATTGTGTGCGTACTGCTGCATTATTGTTAACGTGAGTCTTGTAAAACCTTCTTTTTACTTTTACTCTCGTGTTAAAAATCTGAATTCTTCTAGAGTTCCTGATCTTCTGGGATGTGTCGCAGTGCCTACCATCGATAACCTCGAGTCT
+
CCCC@CCBBBBCBBBCCDDCCCBBCCCCCEA@=@B@B=BC@C@DCCDDFEADCBBB@CACCCC@F?CDCC@@@BC@BBCCC3CC@CCCC>BACB?BAA;@B;::;CCCACCBDDCCC@DCC@C@CCCDCC9999DDD?@ACCCCBCBBBCCBBBBC@CC@BC?B?BBBCCCBBB@B@@@@9@@C>;;;;;*;;;;;6;CHCFDCBCC<@@@@,@ABBB@D@@@>@@CCCBB?B=?@CEAA?ACCC?CECCBBCBBB;;;C@BBB?B@@@@AA<@>@CBBBAAA
@ATNG8:04724:05840
GATGTAGTATAGAGCTCTACATAGTACTCATTCGTTTCGGAAGAGACAGGTACGTTAATAGTTAATAGCGTACTTCTTTTTCTTGCTTTCGTGGTATTCTTGCTAGTTACACTAGCCATCCTTACTGCGCTTCGATTGTGTGCGTACTGCTGCAATATTGTTAACGTGAGTCTTGTAAAACCTTCTTTTTACGTTTACTCTCGTGTTAAAAATCTGAATTCTTCTAGAGTTCCTGATCTTCTGGCGCTCTGTCACGTCTGCTACCATCGATAACCTCGAGTCT
+
AABBBCBBCCBBBDDBBBCCCCCCC@A@CBB?BBBB=BB?C@CBBBCA@>AC@A@?B?BBBB@B?BBCBBBBBC?BBDCC2BB?C99919BAC?C??;??299?@?@?BBB@>=>C=@>><>:=??==768=A@@C<AA???@@>>>A<<:<;806//*/=7<7=@@A;:;>=8:6878(84<8=>EDE/AA>>=5;999:99::;=BDED/A887?;?:??<@?>>:;:<A<???:::5///7;98>>>>???;:;;;;>?;;5;898===8=5;;===@@A
@ATNG8:04725:05817
GATGGTAGTGCGTGAGAGAGAGACCCAGAAGATCAGGAACTCTAGAAGAATTCAGATTTTTAACACGAGAGTAAACGTAAAAAGAAGGTTTTACAAGACTCACGTTAACAATATTGCAGCAGTACGCACACAATCGAAGCGCAGTAAGGATGGCTAGTGTAACTAGCAAGAATACCACGAAAGCAAGAAAAAGAAGTACGCTATTAACTATTAACGTACCTGTCTCTTCCGAAACGAATGAGTACGAGAGAGCACACGTGTCTACCATCGATAACCTCGAGTCT
+
?;>E@AABBCBB:;6B@CCGCCCCC>CCCACBBCCC@C?BCCDDBB@BB>A9@>?99:97$36==8888==?<;19=:::::$:<;:4555&555.5?;;;??;@?A@DE@CCC@CCCAAACCCDDCCC;;;>AAAA>A@CCCBBC?CAEAB?AAABECCC?BCCCBC?BC@BBB<>=>>>8=7707AAAA3@@;@787A777949/55996;6;:>??;>995@BB?C?BCC>BCC?BBBBBBBEBBBBBBBBBBCCAA@BCCC@=888===<A;>;;;==;;
@ATNG8:04728:05814
GATGGTAGCACACGAGATCTCATCGTACTCATTCGTTTCGGAAGAGACAGGTACGTTAATAGTTAATAGCGTACTTCTTTTTCTTGCTTTCGTGTATTCTTGCTAGTTACACTAGCCATCCTTACTGCGCTTCGATTGTGTGCGTACTGCTGCAATATTGTTAACGTGAGTCTTGTAAAACCTTCTTTTTACGTTTACTCTCGTGTTAAAAATCTGAATTCTTCTAGAGTTCCTGATCTTCTGGTATACACACTCGCTCGCTACCATCGATAACCTCGAGTCT
+
BCBB@BBBCCBBBDCCCCECCCCCCBBBCDBB@BBCC?CC@CBCCCCCCC@DCBBB?B?BBBB@C?CCCBDABBA?99999)9><A@AA=ACBCCCD?BB9999BDF@ABAAACCC?@?@?A<AAAAA@@@:>>BA:>>>>;;=AAAA?AAAAA9<=?<AB<@;?@@AAA@@@=???BB;B;?;?@CCC/@?776.779///<<:>:>>>=*777592949929;==888;?;=;=AAA055A:>@:;;=>=>@@>>>>>@@==:>:::@@@=@<@@@A>>>C
@ATNG8:04732:05848
GTTGGTAGACACGTGTGCTCTCTCGTACTCATTCGTTTCGGAAGAGACAGGTACGTTAATAGTTAATAGCGTACTTCTTTTTCTTGCTTTCGTGGTATTCTTGCTAGTTACACTAGCCATCCTTACTGCGCTTCGATTGTGTGCGTACTGCTGCAATATTGTTAACGTGAGTCTTGTAAAACCTTCTTTTTACGTTTACTCTCGTGTTAAAAATCTGAATTCTTCTAGAGTTCCTGATCTTCTGGATAGCGACGCGATATACTACCATCGATAACCTCGAGTCT
+
@@?BADAABBA@@;=666<<@A999??=9A;:19BCC=CC?C@AA@CBBB?@@@00+06:==?6:6:;AAA993717;;;;)//(////(/?@@=A:939@299@?;=7>AADAAAB:>>A9<9<ABAA>::7:>AA7;;@@===>??AAA>=>=<A>>:>A<A<A@@???BBE<?;;;;/:9<789888(8>===6==>>>?>===8==<=+9;;:B<@<?@=???==;;7;;@???@@:==>;>AAA@;;;???@?@BBB=995:///<66169=A@@?@AA
@ATNG8:04733:05825
GATGGTAGCAGACGTGACAGAGCGCCAGAAGATCAGGAATCTAGAAGAATTCAGATTTTTAACACGAGAGTAAACGTAAAAGGAAGGTTTTACAAGACTCACGTTAACAATATTGCAGCAGTACGCACACAATCGAAGCGCAGTAAGGATGGCTAGTGTAACTAGCAAGAATACCACGAGAGCAAGAAAAAGAAGTACGCTATTAACTATTAACGTACCTGTCTCTTCCGAAACGAATGAGTACTGCGTCTCACTCTCGCCTACCATCGATAACCTCGAGTCT
+
BCBB?BBBBDDCCBBCCCCCDCCDD@BBCACBBBBB@B?DDCCBC=;;6;2;@?89887$35;;?BBABABBB>BBBBBB:B?B?B?BBB1BBB8B:<@<<88A=A=>=:==A;??@@@@AA88;@<<<==8===?;?@>>>>>><A=BAD?BBAAAADD=A=>>BB897.3>>6;<::799<A6;;;;;.<@=@AAABBCAC5949?AA>A?A@??>8>:<<<@A<:6:>>6600,0=></88;;;@@ABA>>>>@AAA7;;?>A862A==7=;@@@AA?;5
@ATNG8:04704:05861
GATGGTAGAGAGACTGTAGCGCACCCAGAAGATCAGGAACTCTAGAAGAATTCAGATTTTTTAACACGAGAGTAAACGTAAAAAGAATGTTTTACAAGACTCACGTTAACAATATTGCAGCAGTACGCACACAATCGAAGCGCAGTAAGGATGGCTAGTGTAACTAGCAAGAATACCACGAAAGCAAGAAAAAGAAGTACGCTATTAACTATTAACGTACCTGTCTCTTCCGAAACAATGAGTACCTCTCAGACGCTCGTCCTACCATCGATACCTCGAGTCT
+
@::<8<@BBCBBCBA@ABEABACCD>AAB@BBBBBB@B@CCA;;:?9>?;;7:<8333333#3389==::?:::>8=>AA@@@0:?<;@D@@2@A@8<<<>=><AA?B?BEGBBBABBBB;;:BAA??9==9;29?992595>BBBC@C@@@A@DECC??@B@BABEBB<::9<<=598337)7;>8?ABAA2BC?BA@@=///95;59??>=A=869BA=@@;;9480/:9993/0+/669@BB@???AAACC>>::;;@=@?<77-,,,,,,026555559
@ATNG8:04706:05881
GATGGTAGGCGTGTGAGAGTCTGCCCAGAAGATCAGGAACTCTAGAAGAATTCAGATTTTTAACACGAGAGTAAACGTAAAAAGAAGGTTTTACAAGACTCACGTTAACAATATTGCAGCAGTACGCACACAATCGAAGCGCAGTAAGGATGGCTAGTGTAACTAGCAAGAATACCACGAAGCAAGAAAAAGAAGTACGCTATTAACTATTTAAACGTACCTGTCTCTTCCGAAAACGAATGAGTACGATGAGAGAGCTCTCTCTACCATCGATAACCTCGAGTCT
+
AA;A<<<=0549955544;;<>;:<2;551555@99.5.55:@@@@=?>:>;?@>>>==;)85:<;;<AAA??@9?=9999:'9;89====1:::6;8888877917,3227550599>@;<=;;9967///488893<9785355(/)/5:;>A?@998>8=;>9==0//6>//)/9//(377177777'22+2259888//)..33999/9:/777;>:>?;////)/5////&/77188=;<@==88====;77?>@@@;669868//-6--(/(/8777955
@ATNG8:04713:05900
GATGGTAGTACATGATAGACGACACCAGAAGATCAGGAACTCTAGAAGAATTCAGATTTTTAACACGAGAGTAAACGTAAAAAGAAGGTTTTACAAGACTCACGTTAACAATATTGCAGCAGTACGCACACAATCGAAGCGCAGTAAGGATGGCTAGTGTAACTAGCAAGAATACCACGAAAGCAAGAAAAAGAAGTACGCTATTAACTATTAACGTACCTGTCTCTTCCGAATCGAATGAGTACGTGTGCGACGTGTCTCCTACCATCGATAACCTCGAGTCT
+
8::>=?@BBCHCBBBC@@CA999A?9<==<?CDBBB?B?;;9>:>;9BC?CACCBAAA<<*<9BBBBCAAABBI?DCBBBAA0A@=>;@@@3@A@:?ECCBCB;;6;=A@?CCC?BBCCCCCBBBCCCCDCC?AAAC@BCCEDCCC@D@CBB>ABBCCCCC?BBBCCC?BB?BBB?BBBBB<AAA?BCECC3CC?C???CCDBB>A>AAAB@C?>>AA@<@BBCBBB?C@CB@CDCC?BCCCC@??CB;;;DCBCCC@C?B@BAB@C?>?BAA=A?BABBC???
@ATNG8:04714:05900
GATGGTAGTGTGTCTCTGAGAGTAGTACTCATTCGTTTCGGAAGAGACAGGTACGTTAATAGTTAATAGCGTACTTCTTTTTCTTGCTTTCGTGGTATTCTTGCTAGTTACACTAGCCATCCTTACTGCGCTTCGATTGTGTGCGTACTGCTGCAATATTGTTAACGTGAGTCTTGTAAAACCTTCTTTTTACGTTTACTCTCGTGTTAAAAATCTGAATTCTTCTAGATTCTTGATCTTCTTGTATGACTAGTGTACTACTACCATCGATAACCTCGAGTCT
+
@;;<:B=ADCA@@?;;@ABCBCBBBCAAACBB>A:::6;@=A>@AABBBB@CCCBB?B@CBA@=C>BBBBBBA>@;@BBBB5AC?B<;;6;?@@;AAD?@A?@DCC@A?ABBABBBB?AAA=@;AB@@A@@C=@@CB@CHCCCAABC@@@D<;<D@CCC@BC@C@BBBBBCBDE@C;;;;6;>B?BBBBB2BEHHD?CDCCC;<<;;@CCCB0ACB<;7;=@@?CBDGDC@CCABABBB>BB>ABHKHGCCCCCCCCCBBBCA@=@;;;B@@6;6;AAAABBB
@ATNG8:04716:05896
GATGGTAGGCGACATACATACGCGCCAGAAGATCAGGAACTCTAGAAGAATTCAGATTTTTAACACGAGAGTAAACGTAAAAAGAAGGTTTTACAAGACTCACGTTAACAATATTGCAGCAGTACGCACACAATCGAAGCGCAGTAAGGATGGCTAGTGTAACTAGCAAGAATACCACGAAAGCAAGAAAAAGAAGTACGCTATTAACTATTAACGTACCTGTCTCTTCCGAAACGAATGAGTACTATGTAGAGCTCTATACTACCATCGATAACCTCGAGTCT
+
;58939<?>@?;?>?BA<<<959>?=@@@=969995.505<<<<<?<@C;>=?ABDDCDC5B@BBBCC;;;CCC=CD;;;;;*;B>B=AAA7ABB@DBCBCBBBC@C?CC@AAA?CCCACDDDAAACCDCCB>ABBB?BBBBCCCC@DADAA>ABBDDDCC?BCCCCC?CC?BBB=@>BBB;AAB?BBBBB3AB?B?>>CCCCC?C>BBBB<><>BCCB?BBBBCCC?C@CCC=CCC@CCADCCCBAAABBBBBBAAABBB@@@@=B;::=::59;?>?B@;;;
@ATNG8:04720:05876
GATGGTAGTAGTACACTAGTCATACCAGAAGATCAGGAACTCTAGAAGAATTCATGATTTTAACACGAGAGTAAAACGTAAAAAGAAGGTTTTACAAGACTCACGTTAACAATATTGCAGCAGTACGCACACAATCGAAGCGCAGTAAGGATGGCTAGTGTAACTAGCAAGAATAACCACGAAAGCAAGAAAAAGAAGTACGCTATTAACTATTAACGTACCTGTCTCTTCCGAAACGAATGAGTACTACTCTCAGAGACACACTACCATCGATAACCTCGAGTCT
+
<<AA;9?CBCCDDDC?>>@>A?:<=59:<;==@@;9198>>=///:)//2739///////&/5;//5:433////&////777'//)/6<<<0;;:8<<;;9=849.458829;;7;BB?BBBBACCBA@@;:29=<=;>@??BBBC@D@C<;9;BBCCBBB=??A@?=600*//)09=8/37)3771;8<==)9?<877=B;;8<8>;AA@@=@<>;@@C?CAA@?<?9>::??9B<=<?BBCBBBBAAABBBBB@BB??;;;;AA>C;;;==<4:4;==<::8/
@ATNG8:04720:05909
GATGGTAGCGCACACATAGATACAGTACTCATTCGTTTCGGAAGAGACAGGTACGTTAATAGTTAATAGCGTACTTCTTTTTCTTGCTTTCGTGGTATTCTTGCTAGTTACACTAGCCATCCTTACTGCGCTTCGATTGTGTGCGTACTGCTGCAATATTGTTAACGTGAGTCTTGTAAAACCTTCTTTTTACTTTTACTCTCGTGTTAAAAATCTGAATTCTTCTAGAGTTCCTGATCTTCTGGTAGAGCGTGCATATATCTACCATCGATAACCTCGAGTCT
+
CCBB?BBCABCCCDBBBEEEC@@@CDDCCCBB@BCBG?CB@C@CCCCCCC@DDCBB>B?BCCC@C?CDCCCDCCC?CCDDD3CC?CAA@<@AAB?BAA<AB=AAABDD@CCCCCCCD?CBC@C?CCCCCCCC@CCDD?CCCCBBABDCCDC?@@B@BBB@CC?B?BCBBBEBBB>A;;;;.;@C=@BBBB0BCDCC<CCKGGCCCBB?BBBB1BCCCE@B?CB>AACCCBC?C=A@ACCDACCCACCEEDCBBBBBBCCCBBBBB?B9:9A??;??ABBBCBAA
@ATNG8:04722:05892
GATGGTAGTGCGTGAGAGAGAGACCCAGAAGATCAGGAACTTCGTAAGAAAGAATTGCAGATTTTTTAAACACGAGAGTAAACGTAAAAAGAATTGGTTTTACAAGTACTCAGCGTTTAACAATATTGCAGCAGTACGCATCACAATCGAAGCGCAGTAAGGATGGCTAGTGTAACTAGCAAGAATACCACGAAAGCAGAAAAAAGAAGTTACGTCTATTAACTATTACTGAATACCTGTCTTCTTCCGAAAACGAATGAGTTACACAATCGTCGTGTCGTGCTACCAATCGAA
+
9:;<:<;>=;;;=;;5669;97///)///)/99<?A<=9==054/81///(//)/)//68333333#33(33733399333(3394:::'44.4.4.444&44438::999///78:1:6;;8::;8<BB:4575,,,,,,,2--(55:<5;;;:9<44./27//)/777;;:95444:43-33-333-3688919////////#/60783893333385;5//.7(.....(...(25555.22,236666+555.55522+2....).778875558822..36(-(-2--(
@ATNG8:04724:05902
GATGGTAGTGTGTCTCTGAGAGTAGTACTCATTCGTTTCGGAAGAGACAGGTACGTTAATAGTTAATAGACGTAACTTCTTTTTCTTTGCTTTCGTGGTATTCTTGCTAGTTACACTAGCCATCCTCACTGCGCTTCGATTGTGTGCGTACTGCTGCAATATTGTTAACGTGAGTCTTGTAAAACCTTCTTTTTACGTTTACTCTCGTGTTAAAAATCTGAATTCTTCTAGAGTTCCTGATCTTCTGGTAGAGCGTGCATATATCTACCATCGATAACCTCGAGTCT
+
@;?;:=<<@@555A:66>AAACB@@?0////:5<444(44.484445555.59;;;8<89>9?20+00///9<<5;<755555$544)499<29///)///)/92999:<<7<=??>@@@@?@@>AA@@;9;9=@9@>9929>;=A;@ACCCCCCCDF@CCC?BB?B?D@A;;9BBC?>>BBB7@;>;:;;::*;@@@D7:;;;;AA@??2:999'9;5952549><>>??@@A<A=A@@BBB>BBD;;<GCCCCBBBBBBBBCCCDA@@000>00*09>A@AAC?>
@ATNG8:04730:05881
GATGGTAGATACTCGCTGATACACCCAGAAGATCAGGAACTCTAGAAGAATTCAGATTTTTAACACGAGAGTAAACGTAAAAAGAAGGTTTACAAGACTCACGTTAACAATATTGCAGCAGTACGCACACAATCGAAGCGCAGTAAGGATGGCTAGTGTAACTAGCAAGAATACCACGAAAGCAAGAAAAAGAAGTACGCTATTAACTATTAACGTACCTGTCTCTTCCGAAACGAATGAGTACACATCTCGTGTCGTCGCTACCATCGATAACCCGAGTCT
+
DCBB?BCCGD@AAAAACCCCCCBBA<A@@<@BA@@@>A@BCBACCC?BB@B===?99999(:<@ABBBBA>;>?8==;:999$5<7<.55)555.5A6:9=@?A=@=@CAFDD@BC:9:;BBABBA@AA;;8;BBB8;;??@@??<@@BBA?CBBBCAAA>BBBCCC@BD?DEB?@@ACD>BAA=@ABAA/??9999>?A>>><?:>@>=:>=>>BCC@CBBCBAC=@=@AD=BBB>@?BBBBABBBC???BBB?;;888887A<AAA?@?A<BB:@==///
@ATNG8:04731:05865
GATGGTAGTGTGTCTCTGAGAGTAGTACTCATTCGTTTCGGAAGAGACAGGTACGTTAATAGTTAATAGCGTACTTCTTTTTCTTGCTTTCGTGGTATTCTTGCTAGTTACACTAGCCATCCTTACTGCGCTTCGATTGTGTGCGTACTGCTGCAATATTGTTAACGTGAGTCTTGTAAACCTTCTTTTTACGTTTACTCTCGTGTTAAAAATCTGAATTCTTCTAGAGTTCCTGATCTTCTGGCTCTCGTAGACAGATACTACCATCGATAACCTCGAGTCT
+
BBCC@BBCAAACCCCCCCCCCCCCDDABBCB@;=9990;@:@>BEFCCBB@BCB@@497;CBA=A?ACBBCBBAA>;;;;;*;C>A@@@0;;<<6;CC@BC9;;@AAB@BBBEDDBB?CEH@C@CGDBBBCC>AA;;6;CCCCCCCCC@@@BBBBADDC@BD>@>ABCCCLDBC?A;;;0;=A=;;;;;*;BBBC>CBCCGCCBBB2:;:;';59;9298@@7ABCBCCC>A>@AABBA?A@B=ACCBBBBCAABAB@@;;;?B?@;00@00*0*0>?AB=<<
@ATNG8:04742:05861
GATGGTAGCGCATATCAGCGCAGCCCAGAAGATCAGGAACTCTAGAAGAATTCAGATTTTTAACACGAGAGTAAACGTAAAAAGGAGGTTTTACAAGACTCACGTTAACAATATTGCAGCAGTACGCACACAATCGAAGCGCAGTAAGGATGGCTAGTGTAACTAGCAAGAATACCACGAAAGCAAGAAAAAGAAGTACGCTATTAACTATTAACGTACCTGTCTCTTCCGAAACGAATGAGTACAGAGAGTACGATATGTCTACCATCGATAACCTCGAGTCT
+
BCCC?B:9:BCCCCECABBCBBBBC=CBCAAAABBB>B@BBBCA@A@CC?A@CAG;:;;;*;>BCBCEICGCCB8@C::999*;9?@:ADD9GCDACABABBC::6;@AA=@BB>BBBCC@@ABBBCBCBAA>ACCC@CAAADFCC?C@CBB@BGCBBCCB@CCCCCD?BB?BBB?ABAA@:A@A>ACCCC2CC?CABBCBBBB?B?BBCE<>;?AB@A=@@@BBCC@D>ABC?DED?BAAABBBBBBBBBBBBBBB@AA>>=BB?CAAABBB=A>A@@@@@@>
@ATNG8:04743:05868
GATGTATCTGCACACTCTGTCCAGAAGATCAGGAACTCTAGAAGAATTCAGATTTTTAACACGAGAGTAAACTTAAAAAGAAGGTTTTACAAGACTCACGTTAACAATATTGCAGCAGTACGCACACAATCGAAGCGCAGTAAGGATGGCTAGTGTAACTAGCAAGAATACCACGAAAGCAAGAAAAAGAAGTACGCTATTAACTATTAACGTACCTGTCTCTTCCGAAACGAATGAGTACACATCGTCGTGTCGTGCTACCATCGATAACCTCGAGTCT
+
ABCDFCBCCCBBBBCCCCCCC?CCC?DDBBBB?B?BADCCBB@BC?B=AG?:::::):@BBBBAAACBBB:A?28778)8=:?>BAA8BAA?BBBBBCD==;>@CD>AAD@BBBBBAA@ADAAAAB;;:<<AA>A>@@@@=@;A;<;@>@BBBBAAA<ABBBBB?AA?BDD<??===5;;8679989)::4:>@@@AA>><>8==994:;@AAAA<AA>>;;;<A<ADD:>BB@999BBBBBB>BBCC>??B>>>BBBAAA>A>??AAB?B?BCBB@@@=
@ATNG8:04745:05892
GATGGTAGGCGAGAGTGAGACGCAGTACTCATTCGTTTCGGAAGAGACAGGTACGTTAATAGTTAATAGCGTACTTCTTTTTCTTGCTTTCGTGGTATTCTTGCTAGTTACACTAGCCATCCTTACTGCGCTTCGATTGTGTGCGTACTGCTGCAATATTGTTAACGTGAGTCTTGTAAAACCTTCTTTTTACGTTTACTCTCGTGTTAAAAATCTGAATTCTTCTAGAGTTCCTGATCTTCTGGGTGCGCTACAGTCTCTCTACCATGATAACCTCGAGTCT
+
CCCB@BBB@BBCCCBBBBFE@BAJJCCCBB9:::BBD>BB?BACFBBCBB@BCDAA?A@BBBC?B@BCCBABBBB?ABCDC2CD@C?>?:?AAD?BBB?@?4:9?@@@?BBBCB@@C?CAA:?:AAAA>>>@=@@@@<??>>>==??>=>A>>>A<B@@;@A<A<>>?>>=??@<???DD5A<A=?????/==666.776///<<<>18888(5=;<>6<6<=8=??????;>;>?A@@D:>>DC:>>?A@@;;;AAAC>;;;AA=@@@A;70726---3777
@ATNG8:04698:05959
GATGGTAGCAGACGTGACAGAGCGCCAGAAGATCAGGAACTCTAGAAGAATTCAGATTTTTAACACGAGAGTAAACGTAAAAAGAAGGTTTTACAAGACTCACGTTAACAATATTGCAGCAGTACGCACACAATCGAAGCGCAGTAAGGATGGCTAGTGTAACTAGCAAGAATACCACGAAAGCAAGAAAAAAGAAGTACGCTATTAACTATTAACGTACCTGTCTCTTCCGAAACGAATGAGTACTATGTAGAGCTCTATACTACCATCGATAACCTCGAGTCT
+
BBBE@CCBCB@C;<ACCDCDDDFCC>BBCACCCBBB@B@BBCCCCC@BB?B?AAA@@@@@2A?BCCDCCB???D>BBBCFLD5DB=@4;;;-;BB=CAABCBCBB<@<@A>ABC@CCBBBCEFDDDBA@ABC@DBBB>A@A@A@??<@@CBA?ACBBCCCC?BBBBAA>AB?BBB=AA??>5<8829999:9%:>;>:7:B>A>>:<:9?AA;A<?;A@C?BAA@@CD<?=?AA<BCC@BBBBBBCCBAABBCCBBAA>AA@@?A=7=///=985><?>>B<778
@ATNG8:04701:05935
GATGGTAGTATATCGCGTCGCTATCCAGAAGATCAGGAACTCTAGAAGAATTCAGATTTTTAACACGAGAGTAAACGTAAAAAGAAGGTTTTACAAGACTCACGTTAACAATATTGCAGCAGTACGCACACAATCGAAGCGCAGTAAGGATGGCTAGTGTAACTAGCAAGAATACCACGAAAGCAAGAAAAAAGAAGTACGCTATTAACTATTAACGTACCTGTCTCTTCCGAAACGAATGAGTACGAGAGAGCACACGTGTCTACCATCGATAACCTCGAGTCT
+
;5<>9>CCCBAADDDBBBBCCCBBD>B@D@DGCC@@?B@CCCCFCC@BB?B@DCCBBABB5A@CCCCDCCBBBD>BBBBBBB5BD?C<A@@7ABC@BBACDCDDC@C@CC?CBC?CCCBCCCCDBBBBAABD@DCBB>A???BBBC>C@CAB?BBBDCBBA=ABDDAA>AB?AA@:?>>?=5;<<9999999%9><>858=@D><;<322=>0;4:>AAA>ABAAABB>A?ABB>CEE@BBBCDDDBCCAAABBBB@@ABC@@<CA=B788<<<6<:=>@@@;::
@ATNG8:04711:05936
GATGGTAGTGTCAGTGCGCGTCGTCCAGAAGATCAGGAACTCTAGAAGAATTCAGATTTTTAACACGAGAGTAAACGTATAAAGAAGGTTTTACAAGACTCACGTTAACAATATTGCAGCAGTACGCACACAATCGAAGCGCAGTAAGGATGGCTAGTGTAACTAGCAAGAATACCACGAAAGCAAGAAAAAAGAAGTACGCTATTAACTATTAACGTACCTGTCTCTTCCGAAACGAATGAGTACGTGTGACGTACGTGAGCTACCATCGATAACCTCGAGTCT
+
BB@@=@<@ABBCBA@@@>?966<BBADCDBCBBCBB?B@CBBA@AA=AA?BACCCDCCCD2B>ADBBBBACEED=??@CDEF?CC@C=A@@7@AA?AC;;;BC@@?A@@@<AAA?AE;;;BCEBBBBBABCC?BBAA?AAAAAA::8;@C;;;;BBCCCBBACCCDDD?CC?CBD=ABBCC;?993999999%9>;>?@BB@>>;35529@B6B<?>BAA>ABBBBBB?A;=<@9@00-0@@ABBCDCAABCBAACBFFFCFCBBB?B:999999?9?AAABBBB
@ATNG8:04712:05938
GATGGTAGTATCTGCACACTCTGTCCAGAAGATCAGGAACTCTAGAAGAATTCAGATTTTTAACACGAGAGTAAACGTAAAAAGAAGGTTTTACAAGACTCACGTTAACAATATTGCAGCAGTACGCACACAATCGAAGCGCAGTAAGGATGGCTAGTGTAACTAGCAAGAATACCACGAAAGCAAGAAAAAAGAAGTACGCTATTAACTATTAACGTACCTGTCTCTTCCGAAACGAATGAGTACGAGAGAGCACACGTGTCTACCATCGATAACCTCGAGTCT
+
94558=>?CBCCAAACBBCCCBCCD@CAB>BB@A@B@B@CCCBBBC@CC@C?BA@@@@@@.@?BBBBBBCBAA@8???@AAA0AA=A>AAA7BBB?BABBCDCCD@C@BB@CCE@CCAAACCCCCCCBCCCC?BA;:7;AAABBBB?B?B@A?@CDCBBBB@CBBAAA@DC?CBA;??9::27==99999:9%:><A@<?CCD=<:<:9:>@.839>BAA?C@@@BCD@C?CDD>CCC@BBBBBBCCBBBBAAABBCBAACBBBCC?A888>AA;?;?@@@A;::
@ATNG8:04716:05945
GATGGTAGTGTGTCTCTGAGAGTAGTACTCATTCGTTTCGGAAGAGACAGGTACGTTAATAGTTAATAGCGTACTTCTTTTTCTTGCTTTCGTGGTATTCTTGCTAGTTACACTAGCCATCCTTACTGCGCTTCGATTGTGTGCGTACTGCTGCAATATTGTTAATGTGAGTCTTGTAAAACCTTCTTTTTACGTTTACTCTCGTGTTAAAAATCTGAATTCTTCTAGAGTTCCTGATCTTCTGGTATGACTAGTGTACTACTACCATCGATAACCTCGAGTCT
+
7///)/::<=BBFD==BGDC<;;BBBBCDCBC?BBAA=AA>A?BBBCBCC@BA@AA-0*0@00,9@CCCCCEECC?AAAAB0@C@BBCF?DDBA=A<<5;B@BCCCBC@CFCCCCDD?AAC?CAHBBBAAAB>@@@B4;;;;;;ABB@:99?;?B;B@B?A@<@?BCCDC@@@C;@@AAA7A=@=;;;;;*:@@@C>BBB@@????@;??=?+:;;;=8=8<<6:;:773@/7.7?>>@B?BB@<?>>=:@@@@@DBCAAAA:::?B?@@@==3:39=999???
@ATNG8:04719:05951
GATGGTAGTGTCATATGAGATTGTGTACTCATTCGTTTCGGAAGAGACAGGTACGTTAATAGTTAATAGCGTACTTCTTTTTCTTGCTTTCGTGGTATTCTTGCTAGTTACACTAGCCATCCTTACTGCGCTTCGATTGTGTGCGTACTGCTGCAATATTGTTAACGTGAGTCTTGTAAAACCTTCTTTTTACGTTTACTCTCGTGTTAAAAATCTGAATTCTTCTAGAGTTCCTGATCTTCTGGACAGAGTGTGCAGATACTACCATCGATAACCTCGAGTCT
+
;;6><>FCCCCCCCCBBBDEDACBBCCBBBCB?B???<?D?C?CBGGCFCACCCBC@B?BBEC@C@BCCCCCCCB=A@@A@0AB?AAME=BCBC@CCC@CC;<;BCCJBEDDBBBDC@CBB@B@CCBBBCBA=ABBB?BCCCCCCCCCCCCCDBA?BCC?AA@D?BBBBBDCCD?BCDDF;C=A<@@ABA0AB@@@:@BBBBBCCBB@CDEE5KA@BB?B>BB@BBDBBBC?B@BDDBBB?AAD@DDCCCCCCBBBBBB@??CBC@D9::@??;@=@BBDCBAA
@ATNG8:04721:05932
GGATGGTAGCTCACGTACGTCACACGTACTCATTCGTTTCGGAAGAGGCAGGTACGTTAATAGTTAATAGCGTACTTCTTTTTCTTGCTTTCGTGGTATTCTTGCTAGTTACACTAGCCATCCTTACTGCGCTTCGATTGTGTGCGTACTGCTGCAATATTGTTAACGTGAGTCTTGTAAAACCTTCTTTTTACGTTTACTCTCGTGTTAAAATCTGAATTCTTCTAGAGTTCCTGATCTTCTGGTCTACTACACTGTACTCTACCATCGATAACCTCGAGTCT
+
@?BADHEA@@ACDBCBB;9;CCDCCBBCDCC9969???:AB>B>BBB?BAB?C@A@D@B@BBBC@C@DCDCBBBCC@BBBBB2@@:@>>>:?CCF?ABB@AA9::AAAB?BBCBBBBB@BBB?@<AABAAAAA<AABA7::@8::>AB???A===B<@@@>@@<?<@@@AAB>>>;::9<<,<8<6<:<<<+:<333)--3---9659/756&2888=6:555058895556;68889@B:=>@:>AAA>>>?@@@@CCBAA==@7=///===6969@@@@;;:
@ATNG8:04721:05948
GATGTAGGCGACGAGCGTAGACCCAGAAGATCAGGAACTCTAGAAGAATTCAGATTTTTAACACGAGAGTAAACGTAAAAAGAAGGTTTTACAAGACTCACGTTAACAATATTGCAGCAGTACGCACACAATCGAAGCGCAGTAAGGATGGCTAGTGTAACTAGCAAGAATACCACGAAAGCAAGAAAAAGAAGTACGCTATTAACTATTAACGTACCTGTCTCTTCCGAAACGAATGAGTACAGAGAGTACGATATGTCTACCATCGATACCTCGAGTCT
+
=@;96;=:>6;;CCBBBCDCDCC>CCC@CBBB997:=AABCBAA>;;7;<@BA???@?1?>BBCBBBCBBAA<A>>>BBA2993:9>==5?=@=A?>;@@A//,/59;666;;>>A==;BB;;;>>?A>><>AAA<>>>=<<==:==A@B?BAAABBAA<AB>=>>;9959BB?BBAAA:??B?B@EAE0//-/::;BBAAA:>:>@@A<A=>>>7737A<<<??<?<@=@6=00,0;=>099@@AB===@===@A>>=??AA8;88/9///17====;;<
@ATNG8:04722:05938
GATGGTAGCACACGAGATCTCATCGTACTCATTCGTTTCGGAAGAGACAGGTACGTTAATAGTTAATAGCGTACTTCTTTTTTCTTGCTTTCGTGGTATTCTTGCTAGTTACACTGCCATCCTTACTGCGCTTCGATTGTGTGCGTACTGCTGCAATATTGTTTAACGTGAGTCTTGTAAAACCTTCTTTTTACGTTTTACTCTCGTGTTAAAAAATCTGAATTCTTCTAGAGTTTCCTGATCTTCTGGATAGCGACGCGATATACTACCATCGATACCTCGAGTCT
+
8444.44:@A@@=>/0/::BAA;<@A<BCCCC?A;:;0998>:A<<AABB?BAAAB>A=@;:67<8<@<AAB?=?::98989#3:27;BB8@AAA=@@@:00+000//6069=>==B>=@@,0*/8;;;=<<67?9:378?=>?==<<<=:;555+5251225'2067=97555@5A<<<<-9176;>?:>+885522&2222:=999:+22222#2222606055.55588222'.05..---(--.4855777:6695555557<99/5/--9---299;@@@?@
@ATNG8:04729:05921
GATGGTAGTGTCAGTGCGCGTCGTCCAGAAGATCAGGAACTCTAGAAGAATTCAGATTTTTAACACGAGAGTAAACGTAAAAAGAAGGTTTTACAAGACTCACGTTAACAATATTGCAGCAGTACGCACACAATCGAAGCGCAGTAAGGATGGCTAGTGTAACTAGCAAGAATACCACGAAAGCAAGAAAAAAGAAGTACGCTATTAACTATTAACGTACCTGTCTCTTCCGAAACGAATGAGTACACATCGTCGTGTCGTGCTACCATCGATAACCTCGAGTCT
+
@>@@7;>CCCDC;;6==CCGCBBCB?BBA<AA@BBB?B?BBAAA@@=@A?A@AABBBDDC3C?ABBCCCAA99929AABCCC5CC?B7;;;.;AA<ADBBCECBB?B@@@>ACD@B@ACCDDCFCDBBBBBB?CCCC?BBBBBBBB?C?CBB>BDDDCCCA?CCCCCC?AB?BBB<?????8===9999999%9A>BA@@CCBAA=A:?@AA:=:>ACCC?BAAABBB@C>A@C>CCC?>?>BBBBBBCCCB>@?CC999BBBBB@=A000A@@9>:AABAAAAA
@ATNG8:04731:05953
GATGGTAGCTATACGTATATCTATGTACTCATTCTTTTCGGAAGAGACAGGTACGTTAATAGTTAATAGCGTACTTCTTTTTCTTGCTTTCGTGGTATTCTTGCTAGTTACACTAGCCATCCTTACTGCGCTTCGATTGTGTGCGTACTGCTGCAATATTGTTAACGTGAGTCTTGTAAAACCTTCTTTTTACGTTTACTCTCGTGTTAAAAATCTGAATTCTTCTAGAGTTCCTGATCTTCTGGACAGAGTGTGCAGATACTACCATCGATAACCTCGAGTCT
+
BAAC@CBBBC?CBBBBCCCCCCCCCCBBCCCC@CDFF;CB?C?CCCCCBC@DCCCC@CADBAB?C@CCCCCCCBB?BCCCB5BB?BA??<A99;?BBB?BB<@@AB@?=?ECCBAAA>BBB=B>BB@?@BBB?BDCB?AAD<;=<9<DDAAA;;><>>><==:>=AAAAAA@@?<ACCAA5C=C8<=CCD/@?:::1:>>788A>>=8<=<<.=:;;B=A=@@<@@BA???;A=A>@@AA::::=BAAA@=<=??AAAAAAA@<=9<667>==:?;?>AA@>=>
@ATNG8:04736:05957
GATGGTAGTGTGTCTCTGAGAGTAGTACTCATTCGTTTCGGAAGAGACAGGTACGTTAATAGTTAATAGCGTACTTCTTTTTCTTGCTTTCGTGGTATTCTTGCTAGTTACACTAGCCATCCTTACTGCGCTTCGATTGTGTGCGTACTGCTGCAATATTGTTAACGTGAGTCTTGTAAAACCTTCTTTTTACGTTTACTCTCGTGTTAAAAATCTGAATTCTTCTAGAGTTCCTGATCTTCTGGGTCTCTCTCTCACGCACTACCATCGATAACCTCGAGTCT
+
CB??>?>DCBCBBBCCCCBCCBCCCCBCCCBA?BADD>CC?C>BBCCCCC=BCDDG?C?CCBB@B@CCCCBBB;;5;@@@A0@C?CCCDGEEBC?BBB>BB9;:BEED@CCDCCCCD@BBB@B@CCDCBBAA=ABBB?ABHCCCCCCCBBBBBDD@CCC@BC?C@CCABBBCCC?BBBBB:B?B>BBBBB0BA;;;6;ABBBBCBBB>BCBB2BBCBC@CACC?BCDCDCC@B?BBBBBB?AAAB;B;;;AA@BCCCBBBB;;;;5;@@@ABA?B@BBAAABBD
@ATNG8:04742:05914
GATGGTAGTATCTGCACACTCTGTCCAGAAGATCAGGAACTCTAGAAGAATTCAGATTTTTAACACGAGAGTAAACGTAAAAAGAAGGTTTTACAAGACTCACGTTAACAATATTGCAGCAGTACGCACACAATCGAAGCGCAGTAAGGATGGCTAGTGTAACTAGCAATAATACCACGAAAGCAAGAAAAAGATGTACGCTATTAACTATTAACGTACCTGTCTCTTCCGAAACGAATGAGTACTGTATCTATGTGTGCGCTACCATCGATAACCTCGAGTCT
+
BCCC@DCBBBBBBBBBBBEEEDEDD?CCD@DDCBAA>B?BBCBBCD?CC?C?CDC???>>1??CBBACCCCAA@8=>==>>>1@C@D>BBB<BCCACCECGDC@@>A@BB@BCC?BBCCCCCDCCCCCCCBB?CCCC>A@BBBBBB>B?B??>?BCACCBA>@?@@??=?B=AAB799@??8@@@=@ABBB3B@??AA>>>CBB@B?BCCD@C@CCDBD@ABABACC?B?BCC=BBB?BBBBCCBBBBBBBA===CCBB@BBDCC?A<;;A8818;===A@;<;
@ATNG8:04743:05958
GATGGTAGCATCATGCATATCTCACCAGAAGATCAGGAACTCTAGAAGAATTCAGATTTTTAACACGAGAGTAAACGTAAAAAGAAGGTTTTACAAGACTCACTTTAACAATATTGCAGCAGTACGCACACAATCGAAGCGCAGTAAGGATGGCTAGTGTAACTAGCAAGATACCACGAAGCAAGAAAAAGAAGTACGCTATTAACTATTAACGTACCTGTCTCTTCCGAAACGAATGAGTACCTCTCAGACGCTCGTCCTACCATCGATAACCTCGAGTCT
+
99;<9<>?;;==<;;;;B<<;;;;97:<:7555549393:::;?>>9==9B9A<<<>>>>+:443=<;34373;1;744444$4;7;5;;;09::4999999;@=4@?@@;@@@<@AB@@@CBA@@CBABAA?E:<;@A:9::33713699:9<83333332889:::9<:::=4554:6733,33333$3;1;788?><<B;>9>>88256===?=07255566,2,23;..//)///:/434999:9<<:333;33/58::5;////88)3-37889888
@ATNG8:04712:05988
GATGGTAGCTCACGTACGTCACACGTACTCATTCGTTTGGAAGAGACAGGTACGTTAATAGTTAATAGCGTACTTCTTTTTCTTGCTTTCGTGGTATTCTTGCTAGTTACACTAGCCATCCTTACTGCGCTTCGATTGTGTGCGTACTGCTGCAATATTGTTAACGTGAGTCTTGTAAAACCTTCTTTTTACGTTTACTCTCGTGTTAAAAATCTGAATTCTTCTAGAGTTCCTGATCTTCTGGGATGTGTGCGCAGTGCCTACCATGATAACCTCGAGTCT
+
ACBB@BBBCCCBBBBGBBBBBCCDCCCDDCBA=AAAA>BBDACCBCBCC@DCCBB?B@BBBB?C@DCCAABBBB?BACCC3CC?BBBB=BCBB?CBB?BB=99:CBB@ABBBCCBB?BCC>?:>D@@@@@@<@A@@<>>A@>>>@A@@@A>>>>=@@?:?A=C=>>>AAAAAB<@@@@@5@<@:<<<<;)<=///)//7///=<<=18575'2;;9F6C:?A;???B>?>;@<@A@@@@:::>>6<///@99=>>B???@<@??;===>;;7;<@@@;;;=;
@ATNG8:04714:05976
GATGGTAGTATCTGTCTACGAGAGCCAGAAGATCAGGAACTCTAGAAGAATTCAGATTTTTAACACGAGAGTAAACGTAAAAAGAAGGTTTTACAAGACTCACGTTAACAATATTGCAGCAGTACGCACACAATCGAAGCGCAGTAAGGATGGCTAGTGTAACTAGCAAGAATACCACGAAAGCAAGAAAAAGAAGTACGCTATTAACTATTAACGTACCTGTCTCTTCCGAAACGAATGAGTACACACTCTCATATGACACTCCATCGATAACCTCGAGTCT
+
CCBB?CCCCABBBBBDDCFCCCBBB@DDD?BBBBBC@B?CCCCCCC?CB?C?BCBBBBAA2B?BBCCDCCBAAA<@AABBBB2DC?C6;;;7;CCAFCCCCCCBB?B?CB@CCD=BBCABBCBEECCCCCBB?BCBB?BBBCBBCA=B@BBB@BCCCDAAA?AACCCC?AA?BCC4::?==5===:?ABAB3AA>ABBBCCB==9=:>>AB3858ABBB?CAAA@BB?B?AAB=ACC@BDBBBBBBCBBBABDBB@?B???CCC@CBBBCA@=A>ACCBB>>?
@ATNG8:04714:05994
GATGGTAGAGAGAGCTCTCTCATCGTACTCATTCGTTTCGGAAGAGACAGGTACGTTAATAGTTAATAGCGTACTTCTTTTTCTTGCTTTTCGTGGTATTCTTGCTAGTTACACTAGCCATCCTTACTGCGCTTCGATTGTGTGCGTACTGCTGCAATATTGTTTAACGTGAGTCTTGTAAAACCTTCTTTTTACGTTTACTCTTCGTGTTTAAAAAATCTTGAATTCTTCTAGAGTTCCTGATCTTCTGGGCAGACTCTGCACACGCCTACCATCGATAACCTCGAGTCT
+
CB:9;<CDEDBBBCCAAACCCHCCBBBCBCCB@BCBB=CC?B?BDCCCBB?BCCCC?@>@BAA>B?BBBCBBCBB>BBEBC3BA;>8999&3;;>7A@@=@B?A?@AAA?BBBBBBAA>ABB=D<AA======8=>==8;;;>=>A>>>>AA>===8=<<7888*8:=?@@@@@@A:>:>@>2=*/)/3333(39333+//655/59<9::.66767%7//+/>797@@<AA@@@?><>:>=?A;;7;;;A9@=>=??>=>>?@??@A<;;;=B;;7:77176:7777777
@ATNG8:04723:05988
GATGGTAGTGTCATATGAGAGTGTGTACTCATTCGTTTCGGAAGAGACAGGTACGTTAATTGTTAATAGCGTACTTCTTTTTCTTGCTTTCGTGGTATTCTTGCTAGTTACACTAGCCATCCTTACTGCGCTTCGATTGTGTGCGTACTGCTGCAATATTGCTAAACGTGAGTCTTGTAAAACCTTCTTTTTACGTTTACTCTCGTGTTAAAAATCTGAATTCTTCTAGAGTTCCTGATCTTCTGGATAGCGACGCGATATACTACCATCGATAACCTCGAGTCT
+
?CAB@CBCBBBBDCBBCCCCCCCCCBBBCC@@>@CCC?CG?B?BCDCCCCACCCCC?B>A>BC@C@DDCCBBBBA<99:::*:?;@DBE>CCBB@BCC@BB;;;BCCG?CCCCBCCF@CBC>@<?@@@BCCC@CDCC@CBBBCCCCCCCCCCBBC@CBB=ABDDD>CCABBBBBC?ACCDD9B?A=:::::)8?>??;@ACAAACBBB@CCCC5BCCBA>B?BC@CBCDBBB@B>ACBCCC?BBC?CDCCCBAAACCCBBBDCCCC@CA@B@@@<@?BBBEEBBB
@ATNG8:04735:06001
GATGGTAGTATATCGCGTCGCTATCCAGAAGATCAGTAACTCTAGAAGAATTCAGATTTTTAACACGAGAGTAAACGTAAAAAGAAGGTTTTACAAGACTCACGTTAACAATATTGCAGCAGTACGCACACAATCGAAGCGCAGTAAGGATGGCTAGTGTAACTAGCAAGAATACCACGAAAGCAAGAAAAAAGAAGTACGCTATTAAACTATTAACGTACCTGTCTCTTCCGAAACGAATGAGTACACATCGTCGTGTCGTGCTACATCGATAACCTCGAGTCT
+
<<BA:==@;;=<<@AAA@A@?669;8;=>5:@@@>BAB?CCCCFEEACC?B?BC@@@BBC2C?BCCAAABB@AA8;;;@AAA,@@<A@CCC;CAA=A;;;AA?;;69<@A=BCC=@?A?@AABBABAEBAACFC;;;?CB;;<AAA=A=BB@=@DBBBCCC?@ABBAA?AB?BCB=AA899,787/889999%99<9<8?=;<@=239(97=90565>CBD@C???<??;@=?CD=B@?=???DCCCCDCCBBB;;;CAAAB???CBBAAAAAA5959BA@AA::
@ATNG8:04743:05966
GATGGTAGGCGAGAGTGAGACGCAGTACTCATTCGTTTCGGAAGAGACAGGTACGTTAATAGTTAATAGCGTACTTCTTTTTCTTGCTTTCGTGGTATTCTTGCTAGTTACACTAGCCATCCTTACTGCGCTTCGATTGTGTGCGTACTGCTGCAATATTGTTAACGTGAGTCTTGTAAAACCTTCTTTTTACGTTTACTCTCGTGTTAAAAATCTGAATTCTTCTAGAGTTCCTGATCTTCTGGATATGAGTGACTCGTGCTACCATTGATAACCTCGAGTCT
+
EA@A;C<@>BBBCCDBAABB@<@996BBCBBB?BBFF?BB@B=@AA@@@@<@BBBB?B=@@@@=@@CCCBBAAAA???@?@2@C?CBBB>??AF?CCC@CC<99788@7BABA???B=??:;><AA?A@@??<>A>>:=>?@@@@??????@@@A8;;?=AA<@<>>>>>8889155;;;.;37022;;;*76356.587//.888:-5555'277597;7;<7<A==;@@=A<A=>>@@8==?8==>A?>?>>?>=:::///<<733-76//*/77799---,
@ATNG8:04747:06008
GATGGTAGCACGAGTCACTCATATCCAGAAGATCAGGAACTCTAGAAGAATTCAGATTTTTAACACGAGAGTAAACGTAAAAAGAAGGTTTTACAAGACTCACGTTAACAATATTGCAGCAGTACGCACACAATCGAAGCGCAGTAAGGATGGCTAGTGTAACTAGCAAGAATACCACGAAAGCAAGAAAAAGAAGTACGACTATTAACTATTAACGTACCTGTCTCTTCCGAAACGATGAGTACGATGAGATCTCGTGTGCTACCATCGATAACCTCGAGTCT
+
;<BE@AAAA@?99;::>B@AA:<<?8>@@<==>>55.555559<<<:=@@D@>?>;;;:9$47;;;///:9766.6945555$59454999+955.59555<<<<8=9:::>>@<@@AAAAA>>>>?B@?@?=@;::49997958?9<:>00)/98899:?4==9443.334833/3:AAA;B=><?BCAA27:39=;:000;9=8<19722+2.5577=8??;<<>;7;7797.755579<<>A==>@@@@@A??>>?@@@BBA7;;66<--)-0---36:<<
@ATNG8:04702:06028
GATGGTAGATACTCGCTGATACACCCAGAAGATCAGGAACTCTAGAAGAATTCAGATTTTTAACACGAGAGTAAACGTAAAAAGAAGGTTTTACAAGACTCACGTTAACAATACTGCAGCAGTACGCACACAATCGAAGCGCAGTAAGGATGGCTAGTGTAACTAGCAAGAATACCACGAAAGCAAGAAAAAAGAAGTACGCTATTAACTATTAACGTACCTGTCTCTTCCGAAACGAATGAGTACTACTCTCAGAGACACACTACCATCGATAACCTCGAGTCT
+
::BC@CDBBBCBBBBCCAAC000AA8@??:=CBBBB?B?ADCCCCC?AB>B?C@@?>???.?>BBBBAB@???@9>?@A@@@,@A=@@CGD;EFIBCABACBBBB@B@;<7<BB@ABCA@BBBIIFCCCCCC?A@AB@CCCCCBBBAE@CBB?BCCCCBCC?BAABCC???;?@@=BD?@@8;;;88999::%:;;:B<B=>CBA78859>C4>;>?CCD@C@AAABA?B>@@@9@BB=BBCCCCCCBBAAAACCCCDB???@A@@=AAA>>>>8=7;::;;888
@ATNG8:04703:06020
GATGGTAGTATCTGTCTACGAGAGCCAGAAGATCAGGAACTCTAGAAGAATTCAGATTTTTAACACGAGAGTAAACGTAAAAAGAAGGTTTTACAAGACTCACGTTAACAATATTGCAGCAGTACGCACACAATCGAAGCGCAGTAAGGATGGCTGGTGTAACTAGCAAGAATACCACGAAAGCAAGAAAAAAGAAGTACGCTATTAACTATTAACGTACCTGTCTCTTCCGAAACGAATGAGTACACATCGTCGTGTCGTTCTACCATCGATAACCTCGAGTCT
+
:;<>@CCBCBBCCBBBBCCCICCBB?C;;79A;;;?4;49>A?@AA?BB@C?AA?>;===.>177==BA?@=??8?@AACBB05:658@@B9BCDABCCBBBB@@<@>;;7;BB@CBEBCBDCCCCDDCBBB?CCBB?BBDBBABB?A?A;;:;BB@DAAA@CCCCBB?CC?ABB;??AAA;@>?;::9:99%:>???8@@@ABA=9999==2;5;=A>@=@@@@????C?BBD=@::6:??ABBBBBCCABBBBBBB???>AA@A=@????@@<@>AAABC???
@ATNG8:04706:06022
GATGGTAGCGCATATCAGCGCAGCCCAGAAGATCAGGAACTCTAGAAGAATTCAGATTTTTAACACGAGAGTAAACGTAAAAAGAAGGTTTTACAAGACTCACGTTAACAATATTGCAGCAGTACGCACACAATCGAAGCGCAGTAAGGATGGCTAGTGTAACTAGCAAGAATACCACGAAAGCAAGAAAAAGAAGTACGCTATTAACTATTAACGTACCTGTCTCTTCCGAAACGAATGAGTACGATGAGATCTCGTGTGCTACCATCGATAACCTCGAGTCT
+
>><A?B966=>CCCCDCCBBBCCCC>CCC@CECB@@<?;@ABBBGD@BB?B@CBCCCDDD2B?BCDCCCCBCCC=CC?@@@@0@B@B=@@@9@CC?AAAACCC@@?@?BB@BDD@CCCCCBBBBBBCCCDBC@CEAA>ACBBCBBB@BACBB@BCCBBCBB?CCDDBA?BD@AAA>AABBB=BBB?BCCCC/CC?C?>>CDC@@<><?ABC<?<?ABCD@BB@A@BB>A>ABB=ACK@CCBCCCCDDCCCCBBB>>>BBBBBCAA?B688>7716;==>AA;;;
@ATNG8:04712:06039
GATGGTAGCACAGAGATCTCATCGTACTCATTCGTTTCGGAAGAGACAGGTACGTTAATAGTTAATTGCGTACTTCTTTTTCTTGCTTTCGTGGTATTCTTGCTAGTTACACTAGCCATCCTTACTGCGCTTCGATTGTGTGCGTACTGCTGCAATATTGTTAACGTGAGTCTTGTAAAACCTTCTTTTTTACGTTTACTCTCGTGTTAAAAAATCTGAATTCTTCTAGAGTTCCTGATCTTCTGGTGTCGTCTATCATGTACTACCATCGATAACCTCGAGTCT
+
BB<B@B=BBBCC?>>BBBBDC@CBCBBA@;;7;BAB<BB@C@CCCBCBC@BCBBB?B?BCCCAC@C9;;BBBBC?BCCCC3BBACAAB:AA:?6<AA8<?:>>=<??6::9;99=;6777286:<====::6:;A;8>@??9988:===>;;;@:=>A<>>9=4<9:7;7:99/59;<8+6063222222#28555-5555<A9:8=187765#666==<:6::6:BAB@>>6;9<73787/3??;@AAF??@BBDBBBAABBBAB;?900;0/)/17<:>>@@@
@ATNG8:04713:06020
GATGGTAGAGTACAGTGTAGTAGACCAGAAGATCAGGAACTCTAGAAGAATTCAGATTTTTAACACGAGAGTAAACGTAAATAGAAGGTTTTACAAGACTCACGTTAACAATATTGCAGCAGTACGCACACAATCGAAGCGCAGTAAGGATGGCTAGTGTAACTAGCAAGAATACCACGGAAGCAAGAAAAAAGAAGTACGCTATTAACTATTAACGTACCTGTCTCTTCCGAAACGAATGAGTACTATAGACTATCTGAGACTACCATCGATAACCTCGAGTCT
+
@??@9<EIEEBCBAAACDBCCCCCC?CCFABBBA@@<@=@@CCCCCACD@B@BCBAAAAA2A?BBCBBCBBAA@:??@BB>BBCC>B>BBB7BBB>BCBA@BB@@=@>BB?B;<9;ACCBBBCCCGDBBBBB@BBAA>AAAA@@??<A?C@@>ACBAAABA?BBBBBB?BB?BBC:::C?A:>>>99:9:9:%:?;>:7:CBA;:78999==9=8==B@@=AC;<<@@@B=@@C<@@C?@?BBA@@BB???BAAAAAAAA;;;CCC?C::9<<</708<;>@778
@ATNG8:04720:06039
GATGGTAGCACGACACGACGATGTGTACTTTCGTTTCGGAAGAGACAGGTACGTTAATAGTTAATAGCGTACTTCTTTTTCTTGCTTTCGTGGTATTCTTGCTAGTTACACTAGCCATCCTTACTGCGCTTCGATTTGTGCGTACTGCTGCAATATTGTTAACGTGAGTCTTGTAAAACCTTCTTTTTACGTTTACTCTCGTGTTAAAAATCTGAATTCTTCTAGAGTTCCTGATCTTCTGGAGATACACATGATACTCTACCATCGATAACCTCGAGTCT
+
AAAB@BBBBCCCECCDCCCAAACEDCCCBB=BCCC=BB?D?D@@CBBC@BBBCCBJ@CCCC?C@CCDBBBBBC?BBDDD5BB?BBBB>CDCC?C@?;@C<@@@CCC?DAAAABAA?A@A=B>BCBBBBAB?BDCCC;BBC===A@BBCBAA@?BCE@>><>?CCDCBBBBB@BBBBB9B?B?BADDD3ABBBC;CAA@C@@@=<8=?==/?;;;B=B=DC:>?AAA@@;@=AAAB@@<@>A<@@@@?D>><==CBBBA@@AB=?:::>98/6/6;<<==@A
@ATNG8:04727:06022
GATGGTAGAGAGACTGTAGCGCACCCAGAAGATCAGGAACTCTAGAAGAATTCAGATTTTTAACACGAGAGTAAACGTAAAAGAAGGTTTTACAAGACTCACGTTAACAATATTGCAGCAGTACGCACACAATCGAAGCGCAGTAAGGATGGCTAGTGTAACTAGCAAGAATACCACGAAGCAAGAAAAAGAAGTACGCTATTAACTATTAACGTACCTGTCTCTTCCGAAACGAATGAGTACGTGTGCGACGTGTCTCCACCATCGATAACCTCGAGTCAT
+
445:5<9:>:::=;;;;9999555<4;;;9=?<@==+0,0///::;:==:>555<BACCB+;88==><;;;333(33;444&4939.555&5557;666>@===:=?BB?BBB@CCCABCCCCDBBBA@CF@CBBC?BBAACBBB@CABBE@CD@@@AAA>AAAABB?AA>???:@A>=:8<;3/////'0;600/889;8508;=95507395:::7;::;==>9;6:::3600*0;;;=<<>C>==@CB====B==>7===@>9;;9;)/(/972,----
@ATNG8:04735:06017
GATGGTAGCTCGCTGATGATATCTCCAGAAGATCAGGAACTCTAGAAGAATTCAGATTTTTAACACGAGAGTAAACGTAAATAGAAGGTTTTACAAGACTCACGTTAACAATATTGCAGCAGTACGCACACAATCGAAGCGCAGTAAGGATGGCTAGTGTAACTAGCAAGAATACCACGAAGCAAGAAAAAGAAGTACGCTATTAACTATTAACGTACCTGTCTCTTCCGAAACGAATGAGTACACATCGTCGTGTCGTGCTACCATCGATAACCTCGAGTCT
+
A?@@<?BBCECDDCBBBBCCCCCCC?CCC@CCBC@@?@?BBECCCC@CC@B?BBA@ADDD3C????CBBBBBBB=AAAAA=BBDD=A7<;;.;AA?B;;;DGDCC@D@<;:<CD@DCBBBCCCCCCCCCCBB@BBBB=?>ABBBBB@C@C:9::DCCCCCC?@AACCC@AB@BCC=??CC?A@A<??>>>1?C?@===CCA@><>:>?@A<@:==C@@<@BAAABA=@=A@@<@CC?BACCBCCCCCABBBCCCB999@>>?@@;?888?AA8>;?@@AB@??
@ATNG8:04739:06055
GATGGTAGATATATGCACGCTCTACCAGAAGATCAGGAACTCTAGAAGAATTCAGATTTTTAACACGAGAGTAAACGTAAAAAGAAGGTTTTACAAGACTCACGTTAACAATATTGCAGCAGTACGCACACAATCGAAGCGCAGTAAGGATGGCTAGTGTAACTAGCAAGAATACCACGAAAGCAAGAAAAAAGAAGTACGCTATTAACTATTAACGTACCTGTCTCTTCCGAAACGAATGAGTACACACTCTCATATGACACTACCATCGATAACCTCGAGTCT
+
<=CD?BBCBCBBCCCCCCCCBBBCC?CCC@CBAA::;;?BCC@@AB?BD=B@BC@:9:::(9?BCBABBBBA@@8>>9;;;<';;:;2555&5994;96;BCA@A?@>BEAGCC?BBBABCDCCCCCCCCCC?B9::<@@@@AA@@<A@C@A?@HCCBCCC@CBBBBC>AA?BBB::9CFF>A@@;998888%9><>@:ABBCBC?><>:??3=8==AAB?BB@@@AB?B?BBK@DCB@BBCCCCCCCBBAABDDFCCB:::CCBB@B>??CAA>B?BBBBB999
@ATNG8:04742:06027
GATGGTAGCGCGACGAGCGTAGACCCAGAAGATCAGGAACTCTAGAAGAATTCAGATTTTTAACACGAGAGTAAACGTAAAAAGAAGGTTTTACAAGACTCACGTTAACAATATTGCAGCAGTACGCACACAATCGAAGCGCAGTAAGGATGGCTAGTGTAACTAGCAAGAATACCACGAAAGCAAGAAAAAAGAAGTACGCTATTAACTATTAACGTACCTGTCTCTTCCAAACGAATGAGTACGATGAGAGAGCTCTCTCTACCATCGATAACCTCGAGTCT
+
BAAD?BBCCCC@@@DDCCCCCCCCC>CEE@BBBB@@?@@CCDCCAA?AB?B@BCCBBBBB3B@CAAACCCCBBB=AA?????,@A?CACHH=JBC@BCCCCCDBB?B>BB?BBC?AACCCCCDFCBCCDBBC@CBBB@BBCCBBBB>A=B@@=@CCBBBCB@BBBCCB?CF@>>?:??999,9<<:9999::%:;;;:49=?B>=88859AC0;7;@BBB?BBBBA::6:=@@;ABB?AAABCBBBBAAAEBBAA?;:<@=<>@@<@888>88184:>A=>=@?
@ATNG8:04744:06036
GATGGTAGGACGAGCGTCTGAGAGGTACCATTCTTTCGGAAGAGACAGGTACGTTAATAGTTAATAGCGTACTTCTTTTTCTTGCTTTCGTGGTATTCTTGCTAGTTACACTAGCCATCCTTACTGCGCTTCGATTGTGTGCGTACTGCTGCAATATTGTTAACTTGAGTCTTGTAAAACCTTCTTTTTACGTTTACTCTCGTGTTAAAAGTCTGAATTCTTCTAGAGTTCCTGATCTTCTGGGTCTACGCTCGTCGCGCTACCATCGATAACCTCGAGTCT
+
?BBB?CA@=@CCBCCBA@ABBC;;;;B@=:95;;;0;A?C@BCCCCDC@CCBBB?B?BCCC@B@CDDDCBCC@=@@>>>0?A?BDDD<ABBD@DDC@BB9;;@BAA?BCBCBCCC?BBB=@=ABBB@==>@BBBC?CCCBA>>>@@BBA@667;====@@=@=A@<@A@CCC?BAAAA7A?B?BCCBB2BD9:;8;CBBBBBCBB@BDC;CC;;;A>A?BC@BBCCBBB?C?BBBCCC9:9EE>BBBCBBAA>ABBBB@:::@;>>A??;;7:=A??@?677
@ATNG8:04698:06074
GATGGTAGGAGACACGTCGCACACGTACTCATTCGTTTTGGAAGAGACAGGTACGTTAATAGTTAATAGCGTACTTCTTTTTCTTGCTTTCGTGGTATTCTTGCTAGTTACACTAGCCATCCTTACTGCGCTTCGATTGTGTGCGTACTGCTGCAATATTGTTAACGTGAGTCTTGTAAAACCTTCTTTTTACGTTTACTCTCGTGTTAAAAAATCTGAATTCTTCTAGAGTTCCTGATCTTCTGGCGCGTATGTATGTCGCCTACCATCGATAACCTCGAGTCT
+
ACCD@CCC@BCCBBCC@A@BBDBBBCBBBCCC@CAAAA;A@MAGCCBAA@?CCCBB@C9:;AC?C@AABBBBBBA?ACDDD2@@?BDDD;AAAD?DCC?BB?BBBBBB@BBB>>>CC?C?A;A;>>>8888:=BAAA===>AA@@@@@A>>@::;:==?===:><?AA>>>???=??BDD5D;?8<<DDD/@@@@?178>>>?>><<1/////%////905/7=8=?@@@==:><@@@BBA:>=@<@>>>D????AAAAA>>9;=@=@8::>>=:>=??>>>:::
@ATNG8:04707:06077
GATGGTAGTGTCAGTGCGCGTCGTCCAGAAGATCAGGAACTCTAGAAGAATTCAGATTTTTAACACGAGAGTAAACGTAAAAAGAAGGTTTTACAAGACTCACGTTAACAATATTGCAGCAGTACGCACACAATCGAAGCGCAGTAAGGATGGCTAGTGTAACTAGCAAGAATACCACGAAAGCAAGAAAAAGAAGTACGCTATTAACTATTAACGTACCTGTCTCTTCCGAAACGAATGAGTACTATAGACTATCTGAGACTACCATCGATAACCTCGAGTCT
+
A?CC?CCCCBBBDCCCCBBCCBDBB>BCGEFCBBBB7;8;BBCBCC@CG?B?ABDBABBB2A?BBBBBCCCBBB=AA;;;;;*;B=A5;;;6;BBBDBABFBBAB?B?BB?BBB?BAABDEDCCCCCCCDCC@B@@A?BCDBCCAA?C@EAA>ACCCCCCC?BBBBBB?BB@BCC>ABBBB;AAA>ACDCC2AA@B9:9CB>>A;?<@DAA3839>BAA?BCEBBAF@C>BAA<B@?<?CCBBBCCD???BBBBBBBE???CCCD?B99:BCD?B?BCCCCBBB
@ATNG8:04718:06109
GATGGTAGAGTACAGTGTAGTAGACCAGAAGATCAGGAACTCTAGAAGAATTCAGATTTTTAACACGAGAGTAAACGTAAAAAGAAGGTTTTACAAGACTCACGTTAACAATATTGCAGCAGTACGCACACAATCGAAGCGCAGTAAGGATGGCTAGTGTAACTAGCAAGAATACCACGAAAGCAAGAAAAAAGAAGTACGCTATTAACTATTAACGTACCTGTCTCTTCCGAAACGAATGAGTACTATAGACTATCTGAGACTACCATCGATAACCTCGAGTCT
+
;5>>;<BCABA<;@@DBCBCCBBCC?ABDACBCCAB>A>ABBAAAA?@@=@6:::C?ACC1?<?988A?>>999+9@?@=>>+>?7<5>==0=>A?AEEBBCBCB?B?BA<@@@;@@BBCAAA@B::9BBBB>@;;;>AABBFBBB?C=@;;4;;;@AAAB?C@@?=?87703::6>;;;;3;;;5899:::%9@;ABCDC@@==6:68?AA=A:>>BBB?CB@@@BB?B@AAA;?9:3:?<<?>>??ABAAABD8?>A>>>BAAA?BCBBBCC;><>ABBBB>>
@ATNG8:04722:06100
GATGGTAGGAGACACGTCGCACACGTACTCATTCGTTTCGGAAGAGACAGGTACGTTAATAGTTAATAGCGTACTTCTTTTTCTTGCTTTCGTGGTATTCTTGCTAGTTACACTAGCCATCCTTACTGCGCTTCGATTGTGTGCGTACTGCTGCAATATTGTTAACGTGAGTCTTGTAAAACCTTCTTTTTACGTTTACTCTCGTGTTTAAAAATCTGAATTCTTCTAGAGTTCCTGATCTTCTGGGCAGACTCTCACACGCCTACCATCGATAACCTCGAGTCT
+
@:??;BBC?BCBBBCDBBFFHE;;;BBBBBCC@FHCJ>CB?B=ABACCCCHICB@@=@7;;AA?B@BBBBDBAAA=A@AAA2??;@99:,7:9?9??C?CC@?>?BBB?BBBBBBBB@CBB?@=A>>8888;9>>>@<>>>AAAA===AAAA>>>::;:8::5:;?BBBAAAAA6;;ADE;E7;6;7;<;,==;;;---9---9:/66(/898*8//-7472//-.<;;888:><??AA@A:==>D:B>>=>>==>@@A@@<9:::9:///=<<7?<?<<<=///
@ATNG8:04723:06101
GATGGTAGTGCGTGAGAGAGAGACCAGAAGATCAGGAACTCTAGAAGAATTCAGATTTTTAACACGAGAGTAAACGTAAAAGGAAGGTTTTACAAGACTCACGTTAACAATATTGCAGCAGTACGCACACAATCGAAGCGCAGTAAGGATGGCTAGTGTAACTAGCAAGAATACCACGAAAGCAAGAAAAAAGAAGTACGCTATTAACTATTAACGTACCTGTCTCTTCCGAAACGAATGAGTACACATCGTCGTGTCGTGCTAATCGATAACCTCGAGTCT
+
444;.4;;=@@@@BBFD@A<>@00,///)/AACAA=A=@BD@@AC@BB>?=@A??>===+<?BB@C??>777;/339944&4395>7@=B0BCCACBDCCCD@A?A@BC@DAA@ACCFCCCDDBBBB@;:;5;?>?=?@ABB@AA?C@CCB?AAA@;;;:3:@@@BB>??<?@@;>>BBB=A@><999999%9>;A@AABBAAA18159:91728>BBB@B@@@AAC9998DD>CCC=??ACCCBCBBAA??@AA@@?????BB????B:949<@@@AB???
@ATNG8:04727:06085
GATGGTAGATACTCGCTGATACACCCAGAAGATCAGGAACTCTAGAAGAATTCAGATTTTTAACACGAGAGTAAACGTAAAAAGAAGGTTTTACAAGACTCACGTTAACAATATTGCAGCAGTACGCACACAATCGAAGCGCAGTAAGGATGGCTAGTGTAACTAGCAAGAATACCACGAAAAGCAAGAAAAAAGAAGTACGCTATTAACTATTAACGTACCTGTCTCTTCCGAAACGAATGAGTACATAGATATACGTATAGCTACCATCGATAACCTCGAGTCT
+
@ABB?BCDCCCDCCCBCBCCBBBBB=BDE@DDCCBB>B>BABCCCC@CC?B?CDCAAABB2A>BCBBBCBBBBA9A>;;;;;*;C=A5;;;.;EE@CCBCECDCC@C@@@>@CB@CBBCCBCCDCCCCBBBD@CBBB?BCAA@??B?B@CBA?ADCCCCCC?BDCCBB=AA>???:>=::::+:==9>@@AAB)BC@C979B>?@><@<>>??;>;>?B@@>@BBBBBB?B?BBF>CBC@>?>BBBBBBBACCCCBBB@@???A@@@>@888=;;5:<@ACA????
@ATNG8:04732:06080
GATGGTAGTGTCATATGAGAGTGTGTACTCATTGTTTCGGAAGAGACAGGTACGTTAATAGTTAATAGCGTACTTCTTTTTCTTGCTTTCGTGGTATTCTTGCTAGTTACACTAGCCATCCTTACTGCGCTTTCGATTGTGTGCGTACTGCTGCAATATTTGTTAACGTGAGTCTTGTAAAACCTTCTTTTTACGTTTTACTCTCGTGTTAAAAATCTGAATTCTTCTAGAGTTCCTGATCTTCTGGTAGAGCGTGCATATATCTACCATCGATAACCTCGAGTCT
+
:;:;:>//////9<<=CCCCCBCBBBCAA@5:49=:0::8=8@@@B;;<9BAA@<1909;;B7;7;DD@@:55924;==>+>>:>;:9.700/)/7505<,//<:<>9699?;;:<7<;=:>:=>@@9599:,9==@=B@B9/0<///777///;6;555)4:.4.5<<<===>?59::::.;:@:>>@@@+;<;=<<05555:<9955.5<<<(;9;;;6;8=@:???66556;69955597;9949?>>>>/////;::=;;8:70-----896;6;::44386
@ATNG8:04733:06107
GATGGTAGTATCTGCACACTCTGTCCATAAGATCAGGAACTCTAGAAGAATTCAGATTTTTAACACGAGAGTAAACGTAAAAAGAAGGTTTTACAAGACTCACGTTAAACAATATTGCAGCAGTACGCACACAATCGAAGCGCAGTAAGGATGGCTAGTGTAACTAGCAAGAATACCACGAAAAGCAAGAAAAAGAAGTACGCTATTAACTATTAACGTACCTGTCTCTTCGAAACGAATGAGTACTATAGACTATCTGAGACTACCATCGATAACCTCGAGTCT
+
EACC@DABB@?;@BBCBCCECCCBC?BBB=BBBCBB=A<?@??=??9>?;@:=9777733$328;8::888===5;;77777'7?;?9;;;+33349;;@:9:69,52)293855/5:755266;A@@@AB;;7;BAA5;;888;;A<A<?=A==@AAAAAA=@@>>AA>BC@GBB<@>8887&522+2====*555597:>>>>>18188878>:==A::7;888A;;7;BA@4=::4:@@AB??@@@=>>@A@AAB???AAA@@;?;998660708=>AB<;;
@ATNG8:04735:06072
GATGGTAGTGTGTCTCTGAGAGTAGTACTCATTCGTTTCGGAAGAGACAGGTACGTTAATAGTTAATAGCGTACTTCTTTTTCTTGCTTTCGTGGTATTCTTGCTAGTTACACTAGCCATCCTTACTGCGCTTCGATTGTGTGCGTACTGCTGCAATATTGTTAACGTGAGTCTTGTAAAACCTTCTTTTTACGTTTACTCTCGTGTTAAAAATCTGAATTCTTCTAGAGTTCCTGATCTTCTGGTAGAGCGTGCATATATCTACCATCGATAACCTCGAGTCT
+
AA@@=@=BBCCCBB@AACBCHCCBBDCDBBBB@BBBD=BC?B@CDCCBCB@BBBBBADADCCC@C@CCCCCCECB?CCCCC5CC@DBCB=ABCC:<:C@CB@BBCCBJBCCCCCCBB?BBB?C?CJFFCBBC?CBDD@CBBBCCCBBBBBBBBBD@CBB?CC?B?BC??@CBBBACBBBB;B?D>:::::.:DCCC>BBBCCCCCCC@BCEG5CAAAC@C@CC@CCBCCCC?B@BCCBBB<@@@?BBCCCE@@@BBCCDCCBCCG@B:::@@@;?=?CACBBAA
@ATNG8:04735:06091
GATGGTAGGCGTGTGAGAGTCTGCCCAGAAGATCAGGAACTCTAGAGGAATTCAGATTTTTAACACGAGAGTAAACGTAAAAAGAAGGTTTTACAAGACTCACGTTAACAATATTGCATCAGTACGCACACAATCGAAGCGCAGTAAGGATGGCTAGTGTAACTAGCAAGAATACCACGAAAGCAAGAAAAAAGAAGTACGCTATTAACTATTAACGTACCTGTCTCTTCCGAAACGAATGAGTACGAGAGTCAGAGCAGAGCTACCATGATAACCTCGAGTCT
+
BBBC@DDD@C9;;BBBBBECDCAAB=CCCACDCCCC@C?BBCCDDBB?A?A?BCC????>0@?CCCBBBDDCBB=A@<<;<;,<<8<299929AC?CAABBBBAA>A?BB???@<??AAA?A=;=AAA999A=AA??<@>>>AB8768=BBD@CAAABBBB?CCBA??;@B?BBB=>?888*99929:::::%:787>9@;:@?9<8:8>>@<@<A>:;<<@@@@::;<A=AAB:A??;?@@A999BBBCBBBBCBBBC@?@?@AD=B@===@=A=;;;@>=98
@ATNG8:04739:06104
GATGGTAGTGTCATATGAGAGTGTGTACTCATTCGTTTCGGAAGAGACAGGTACGTTAATAGTTAATAGCGTACTTCTTTTTCTTGCTTTCGTGGTATTCTTGCTAGTTACACTAGCCATCCTTACTGCGCTTCGATTGTGTGCGTACTGCTGCAATATTGTTAACGTGAGTCTTGTAAAACCTTCTTTTTACGTTTACTCTCGTGTTAAAAATCTGAATTCTTCTAGAGTTCCTGATCTTCTGGATAGCGACGCGATATACTACCATCGATAACCTCGAGTCT
+
DCCC?CBBBBABDCDFDCCCCCCCCCBBBB;<4;BBB=CE9B?BBA@@CCACCCCC@C@BABB@B@CHLDD9;;C@DCCCC5CC@CCCC>CCCC?@BB>BC?BBCDDC@CCCCFCCC@DCC@C=CCCCAAAC@CBBC?BBCCDDFCCBBCCBBBB?CCC@BC?B@BCBBBDBBB?BCDEE;J?B>;;;;;*;A@@@;A@BBBDDCCCAHCCC5CCCCC@CADC?BBCCCBB@C?BBBCCC>BAB@BBBBCDGICFAAAFCCDDCC?B;;;BCC?B?ABBCD???
@ATNG8:04741:06072
GATGGTAGTATATCGCGTCGCTATCCAGAAGATCAGGAACTCTAGAAGAATTCAGATTTTTAACACGAGAGTAAACGTAAAAAAGAAGGTTTTACAAGACTCACGTTAACAATATTGCAGCAGTACGCACTCAATCGAAGCGCAGTAAGGATGGCTAGTGTAACTAGCAAGAATACCACGAAAGCAGAAAAAGAAGTACGCTATTAACTATTAACGTACCTGTCTCTTCCGAAAACGATGAGTACACACTCTCATATGACACTACCATCGATAACCTCGAGTCT
+
@BAB>?;?CA=;;;=;;;>=:6>>>8=@>:==9:9@=C=BBB@=55.9>5:8==;;<<<:):+00/9<::5438033455555#55.549>>2>>>7;;5559544.4344.49878:556<<<====;;;?B=@@FD<;:BA@@AA3<5;;:299<8>>=?;>000//*/:4>0/+3887<14488>?==+==6:<@?>85./(.(..66/5/22444.4::::::59)////&////688333:9333:888::57///6///(///373/(/0//////66
@ATNG8:04742:06076
GATGTAGCACGACACGACGATGTGTACTCATTCGTTTCGGAAGAGACAGGTACTGTTAATAGTTAATAGCGTACTTCTTTTTCTTGCTTTCGTGGTATTCTTCTAGTTACACTAGCCATCCTTACTGCGCTTCGATTGTTTGCGTACTGCTGCAATTATTGTTAACGTGAGTCTTGTAAAACCTTCTTTTTACGTTTACTCTCGTGTTAAAAATCTTGAATTCTTCTAGAGTTCCTGATCTTCTGGACAGAGTGTGCAGATACTACCATCGATAACCTCGAGTCT
+
C??;C=AB<@;;;:9779///;<;AAFCCCC@BACA8AE5<8;A@@@@@4:;;4493=3=::<7;<@BBBBBA?B=?=@==,=748333(333:4:9=4><544===6B@;77333/3<=37222222255/55660222)2::698;;>?8736>67808@:@?B?>==ABBB>>;>AA2A7;056AAA/?>BBD;=>=766;;:=0////(///(/96:/8828?==::>9>9>>9857057;7>>>>92558885::988<892977555:4>9>;887///
@ATNG8:04699:06136
GATGGTAGGCGTGTGAGAGTCTGCCCAGAAGATCAGGAACTCTAGAAGAATTCAGATTTTTAACACGAGAGTAAACGTAAAAAGAAGGTTTTACAAGACTCACGTTAACAATATTGCAGCAGTACGCACACAATCGAAGCGCAGTAAGGATGGCTAGTGTAACTAGCAAGAATACCACGAAAGCAAGAAAAAGAAGTACGCTATTAACTATTAACGTACCTGTCTCTTCCGAAACGAATGAGTAACGAGAGTCAGAGCAGAGCTACCATCGATAACCTCGAGTCT
+
>>AD?BBD@CA@@CCDCCCDBBBDD<DBB@BCBBAA?A?DECFCCD@CC@C@BCC;::::):>BCCBAACCCCC:?@89888)8>9>:BAB9BBB?BBACCBCDD@B???<;??:===>>===>?;;;??==:>AAC<@>>>>>==:>=BBC@B???BCCC?BBCC>><?A=@BC;@@;::5;00,0@A@A0>B:A@@@BA;;;;><>AAA=D;@?:;<=B;;;====B=B@>6600*0===0939@@@BBBBAABDCC@@;;;??8=8:9?AA:?>?A@?@:76
@ATNG8:04701:06133
GATGGTAGTATAGAGCTCTACATAGTACTCATTCGTTTCGGAAGAGACAGGTACGTTAATAGTTAATAGCGTACTTCTTTTTCTTGCTTCGTGGTATTCTTGCTAGTTACACTAGCCTTCCTTACTCGCTTCGATTGTGTGCGTACTGCTGCAATATTGTTAACGTGAGTCTTGTAAAACCTTCTTTTTACGTTTACTCTCGTGTTAAAAATCTGAATTCTTCTAGAGTTCCTGATCTTCTGGTATACACACTCGCTCGCTACCATCGTAATTGCGAAGTCT
+
A@?A9=BBBBECCCCBBBCC?@?>BCBB9:;C@ECCC>BB?B?BCCBDAB?A;00=:=-//9;6:6:;=CBB===6::===+==8?==58@AA499@<@A=@@@==@8@AABB>>=>D7:7;;?====;;5;@@@>A???CC???BBDBB@>>*0//.55/52525595:7=9<:;99*91:188888(28975.57;>ABB=>=<?BBB/@@AAA4=::;68=@>?>=496<///883757289555558553335../669)..26--)-)--6>6<?>=
@ATNG8:04702:06142
GATGGTAGCTCTGCTCTGACTCTCGTACTCATTCGTTTCGGAAGAGACAGGTACGTTAATAGTTAATAGCGTACTTCTTTTTCTTGCTTTCGTGGTATTCTTGCTAGTTACACTAGCCATCCTTACTGCGCTTCGATTGTGTGCGTACTGCTGCAATATTGTTAACGTGAGTCTTGTAAAACCTTCTTTTTACGTTACTCTCGTGTTAAAAATCTGAATTCTTCTAGAGTTCCTGATCTTCTGGGTGCGCTACAGTCTCTCTACCATCGATAACCTCGAGTCT
+
>>BC@@<=>555<455;;;;<>;;;<<;;>:?;A@BA;BC=@<@CCBAAC>BBA@B69.9?>?:A?BBBBBB=CC?CCDDD5?A?B@@@6?:991950:>@000?;?D@CC@@@@?B69:>:>;@@AAB@@@=@@?@6:;::9==>@@>>=///96///5//)/6;:=;;696=266>>>2@:?:>@GGD./000*//5555555549999(99455.5.54.555==;;7:5:;::;<9<@?@7CB969CA=ACCDCB@@?@>4::9:ABB?B@EA@@BBCA
@ATNG8:04706:06156
GATGGTAGTGCGTGAGAGAGAGACCAGAGATCAGGAACTCTATAAGAATTCAGATTTTTAACACGAGAGTAAACGTAAAAAGAAGGTTTTACAAGACTCACGTTAACAATATTGCAGCAGTACTCACACAATCGAAGCGCAGTAAGGATGGCTAGTGTAACTAGCAAGAATACCACGAAAGCAAGAAAAAAGAAGTACGCTATTAACTATTAACGTACCTGTCTCTTCCGAAACGAATGAGTACATAGATATACGTATAGCTACCATCGATAACCTCGCAGTCT
+
DAAB?C?DDBA<<;95555/////)//::AEDA@@B@BBBD@A@ADC@B@BAA?????1?@HGBAABBBBCC>BA;;;;;*;E@B=BBA7BBC?CCCCCBBBDAE@AA?ADE@BBBBBBBBCA@ABBBBB@CB;;7;@@@BCAA>B@C@@?@CCEDCCC@AAACCD@??=@BA>BBBBB<@>>;::::99%9?<>@?ADBBBC?C>AAAB<A<AABA@=@@@@?AA@F?BBB>CAA>ABBBBB???AAA???BBA?????>?;717//-377494-////:/55
@ATNG8:04708:06148
GATGGTAGGCGACATACATACGCGCCAGAAGATCAGGAACTCTAGAAGAATTCAGATTTTTAACACGAGAGTAAACGTAAAAAGAAGGTTTTACAAGACTCACGTTAACAATATTGCAGCAGTACGCACACAATCGAAGCGCAGTAAGGATGGCTAGTGTAACTAGCAAGAATACCACGAAAGCAAGAAAAAAGAAGTACGCTATTAACTATTAACGTACCTGTCTCTTCCGAAACGAATGAGTACCTCTCAGACGCTCGTCCTACCATCGATAACCTCGAGTCT
+
AA::49:?=@<66@BCCBBBCBB@@?ADDACCBBCDAC>@@CCBBB?AA@D@DCCCCCCC5DACCCCC;;:CBC>CD@@@@@,@B=A<AAA7ACC@IAAACCCCC?C?CC@CBB@BC@AABBCBBBCEGCAA<AB@@?BBAABCBB@CBEBB>BCCCCCBB>BDDDCC?BB>A@A>@ACBC;?==9888888%8?<?87:BAC@B?B?@@BB>B?CBCBA=@@@@@BB@B?BBC=CBD@CBBBCBB?AAACBBBBCCBBBAA=@AA;>666><<6><@BB>>>??
@ATNG8:04712:06124
GATGGTAGGTGCACATGAGTGTATCCAGAAGATCAGGAACTCTAGAAGAATTCAGATTTTTAACACGAGAGTAAACGTAAAAAGAAGGTTTTACAAGACTCACGTTAACAATATTGCAGCAGTATGCACACAATCGAAGCGCAGTAAGGATGGCTAGTGTAACTAGCAAGAATACCACGAAAAGCAAGAAAAAAGAAGTACGCTATTAACTATTAACGTACCTGTCTCTTCCGAAACGAATGAGTACCTCTCAGACGCTTGTCCTACCATCGATAACCTCGAGTCT
+
CD99;<CC?B:;;CCCCDDCCEBBB?BBD@CCBCBB?C@CCBBBCC@BB@B@CBBADDDD3C@BBBBBECCCCC?CAABHEH5CC@CACCC;BCC@CCBCCCC998:?BB@BCC@???CCDCCCABACBCCD@CCCC?CBBBBB??<A?EBB@BCECCCBB@CCCCCC@CC?AA>2999888-9992999999%9;<;948==BCB@B><:BB?B?BBCBB>BB@@@BB=A?ACC=BBD?CCCCBBB?BBBBBCAAACC@C@@=?@A@B899=88288<?@@@AAA
@ATNG8:04715:06154
GATGGTAGGCGACATACATACGCGCCAGAAGATCAGGAACTCTAGAAGAATTCAGATTTTTAACACGAGAGTAAACGTAAAAAGATGGTTTTACAAGACTCACGTTAACAATATTGCAGCAGTACGCACACAATCGAAGCGCAGTAAGGATGGCTAGTGTAACTAGCAGGAATACCACGAAAGCAAGAAATAGAAGTACGCTATTAACTATTAACGTACCTGTCTCTTCCGAAACGAATGAGTACGATGAGATCTCGTGTGCTACCATCGATAACCTCGAGTCT
+
BB@@;@:@=ACCCEFCGCFC:;:BB@BCC@CCCCBB@B@CCEBBBC@CC?B?BCCCCDDD2B?EECDDCCCBCC>C@@@CCC5AA@E4<;;.;CD@CBBCEDDBA?B@CC?9::?BBDDCCBBBBBCCCCAA<ACBB?BBBA@A??<A@CAA?ADDCCBCC@CCABBBB>A?ABB=>>AA>7???<?CF=BB??>>BCCCBCBB@B@BBBC@B?AAB9949@AAABB@C?CDD<AAB?BDCCAAABCBBBBBBB>>>BBBBBCBB?@:::;<<6<8<=>??:;;
@ATNG8:04720:06150
GATGGTAGACATATCGTACTCTCTGTACTCATTCGTTTCGGAAGAGACAGGTACGTTAATAGTTAATAGCGTACTTCTTTTTCTTGCTTTCGTGGTATTCTTGCTAGTTACACTAGCCATCCTTACTGCGCTTCGATTGTGTGCGTACTGCTGCAATATTGTTAACGTGAGTCTTGTAAAACCTTCTTTTTACGTTTACTCTCGTGTTAAAAATCTGAATTCTTCTAGAGTTCCTGATCTTCTGGTATACACACTCGCTCGCTACCATCGATAACCTCGAGTCT
+
CCCB?BBBACCCCBBBBDFEDBCBCDCCCCBB@BBBB>BC?C?BCCCCBB?CA@AC?C>??CA?A?AAAAABCCC?BBDCC3CC@B@@@<ABBB?CCC@CC;>>ABAA?BBBBA>>>7==A;A;???>??>@<AAAA:>>@===@AAAAAD?=>><?>?<::7:>>>>BBBAAA;?;;;;/;7<788887(8>///*/67///><:<5;:::+7>??A=B=>>:>@AA?>><A<AAAB:86:<?<>@@??A>>>?AA?>?@<==A<@@>@AAA:<:<AAAAA@@
@ATNG8:04728:06145
GATGGTAGGCACTGCGCACACATCCCAGAAGATCAGGAACTCTAGAAGAATTCAGATTTTTAACACGAGAGTAAACGTAAAAAGAAGGTTTTACAAGACTCACGTTAACAATATTGCAGCAGTACGCACACAATCGAAGCGCAGTAAGGATGGCTAGTGTAACTAGCAAGAATACCACGAAAGCAAGAAAAAAGAAGTACGCTATTAACTATTAACGTACCTGTCTCTTCCGAAACGAATGAGTACACACTCTCATATGACACTACCATCGATAACCTCGAGTCT
+
@?BE@BBC?BBB;:;;;CCCCCDCB=CGH@CCDDCC@G?BBIJCBB@@A=@?BBDBBBBB1B?CBBCBCCA@?C=@?BBBBB0BC>B>BCB9BBC?B@A@CDCBC@B?BB@CDD@CCBBCCDECCCCCBBBB@AAAB?A???BBAA>A@C@@?@CCCBCCC?CBCBBB>9949:9:@?@@@8<;;89999:9%8;98>8>>>A;:79587??5><;;@CD?CB??@BE?B?BCD>DAA>ABBDDDCBB??????@AAAA899A@AB?B9::@:949:?AAC@888
@ATNG8:04733:06122
GATGGTAGATACTCGCTGATACACCCAGAAGATCAGGAACTCTAGAAGAATTCAGATTTTTAACACGAGAGTAAACGTAAAAAGAAGGTTTTACAAGACTCACGTTAACAATATTGCAGCAGTACGCACACAATCGAAGCGCAGTAAGGATGGCTAGTGTAACTAGCAAGAATACCACGAAAGCAAGAAAAAAGAAGTACGCTATTAACTATTAACGTACCTGTCTCTTCCGAAACGAATGAGTACGAGAGAGCACACGTGTCTACCATCGATAACCTCGAGTCT
+
:5:<7<<<<<<;;;===@BBCDBBB=BA@=@=@@00-0;<<<A@??9;?4:4:@@=???;);8?=@00/=///;5:799<<<+<<59)///&///)/<<;;>;00)0)0<:@?C?AAA=CBBBBBBDDAAAB@DB;;6::99?@>@>B<@;:5:AAABBBB?B:;;BB?BB>AA@<><CCD=@>?;99::99%:@<@@?AA7;;99<:>@AE;A<>>B@@;?997<=>9?=ADC798?8==<773???@BBDCAAABB>??BBBBDAD=8888819188==898=
@ATNG8:04735:06123
GATGGTAGCAGACGTGACAGAGCGCCAGAAGATCAGGAACTCTAGAAGAATTCAGATTTTTAACACGAGAGTAAACGTAAAAAGAAGGTTTTACAAGACTCACGTTAACAATATTGCAGCAGTACGCACACAATCGAAGCGCAGTAAGGATGGCTAGTGTAACTAGCAAGAATACCACGAAAGCAAGAAAAAAGAAGTACGCTATTACTATTAACGTACCTGTCTCTTCCGAAACGAATGAGTACCTCTCAGACGCTCGTCCTACCATCGATAACCTCGAGTCT
+
:95;5;DCB==>B@@@BC>=BA@ECACCC?A@AAAA=A?BAAABCC@CC?C?AA::7;;;,;8;A>>>A@B???8??@CCDC5CC@C4;;;.<@B>BBBBBGCBB@D?BB@BBB?BBDCCBCCCCCCCCCBB?A@::8;BCACC@?=A?BAA?CB@@ADCC@BECCBB?BB>???<>>999,99?9?>A@AA(AA?;?8>=9A@>:;=:>:1979:@;;5;?::9@@?B=??F>BBB@BA@@@??;?BBBBB???B@??>>6;:777///79;7<9=ABAAA?@
@ATNG8:04737:06156
GTTGGTAGCTCGCTGATGATATCTCCAGAAGATCAGGATCTCTAGAAGAATTCAGATTTTTAACACGAGAGTAAACGTAAAAAGAAGGTTTTACAAGACTCACGTTAACAATATTGCAGCAGTACGCACACAATCGAAGCGCAGTAAGGATGGCTATGTAACTAGCAAGAATACCACGAAAAGCAAGAAAAAAGAAGTACGCTATTAACTATTAACGTACCTGTCTCTTCCGAAACGAATGAGTACTATAGACTATCTGAGACTACATCGATAACCTCGAGTCT
+
CC<?7?>=B===B;;;DCCBABBFH@CBC=A@ABCD@AAAAAAAA@<AA>@?BBB;;;;;'82<<??>?CBCCC<>=@CCCC1?@9=2999*9?A=BBBBBBB;<7;?CCGHCD>BBBDB;;;CDCBBBCA@<@B@@<@BBDCC@@>A?C@@<@@@@BBB@CCCC?@;9958?<1777777(773/778877#7838788<<=7413;;<58097<265@;>;::AAA40,0;;3;00+0;:>@ABBBBBBBABABBCCCBBB@@@???AC??<??AA@@@000
@ATNG8:04743:06137
GATGGTAGTGTCAGTGCGCGTCGTCCAGAAGATCAGGAACTCTAGAAGAATTCAGATTTTTAACACGAGAGTAAACGTAAAAAGAAGGTTTTACAAGACTCACGTTAACAATATTGCAGCAGTACGCACACAATCGAAGCGCAGTAAGGATGGCTAGTGTAACTAGCAAGAATACCACGAAAAGCAAGAAAAAAGAAGTACGCTATTAACTATTAACGTACCTGTCTCTTCCGAAACGAATGAGTACTGTATCTATGTGTGCGCTACCATCGATAACCTCGAGTCT
+
ECAB?B>DCCCGDCBABCCCAACCC?BCC@;;;B;;5;<@@@AAAD@CD@D@A@?AAAAB1?<?CBAAACBABA:?@@??@?,?B=@?AEF<EDD@DECDDEDCA=@@;;:<BB?BBCCBBGCCBAAACBBB@BBBC@BBCBBBBB@C@B;;;;CDCCCCC?????@A???;?A@2999999+99930===>>'<?;0//=?=A@A<A;=>>><A=@@B@@=@B@?ABC@C@BBF>BAB>AECBCBCCCCCBBAAABBECCAAAA??>?888?=<7<8<;<A@788
@ATNG8:04744:06133
GATGGTAGGCGAGAGTGAGACGCAGTACTCATTCGTTTCGGAAGAGACAGGTACGTTAATAGTTAATAGCGTACTTCTTTTTCTTGCTTTCGTGGTATTCTTGCTAGTTACACTAGCCATCCTTACTGCGCTTCGATTGTGTGCGTACTGCTGCAATATTGTTAACGTGAGTCTTGTAAAACCTTCTTTTTACGTTTACTCTCGTGTTAAAAATCTGAATTCTTCTAGAGTTCCTGATCTTCTGGGTCTACGCTCGTCGCGCTACCATCGATAACCTCGAGTCT
+
CCCC?@ABACCBCBBCBDDC;;;KMFBBBB:95;>@@;@B?C@DCBBBBE?CCBBB?B?CCAA>@@CBACCCABB@B@@;@+?A6A<=818<BA>BBB?BB79:>A=><?BBDCBB@>A?@<A<AA@@>>>>;>AAA:>>@>>>@AA===?@;;;;?==:=@;@=@@A???BAA==>>BB;C=B:==>>>/;;666-3-----69;=39987'566796=68<4=>=>>>>;=:>>A9;;///;;499:AAAAA@@@;;;>>>>?=B???@??=?<AAAAA@?>
@ATNG8:04712:06168
GATGGTAGCATCATGCATATCTCACCAGAAGATCAGGAACTCTAGAAGAATTCAGATTTTTAACACGAGAGTAAACGTAAAAAGAAGGTTTTACATGACTCACGTTAACAATATTGCAGCAGTACGCACACAATCGAAGCGCAGTAAGGATGGCTAGTGTAACTAGCAAGAATACCACGAAAGCAAGAAAAAGAAGTACGCTATTAACTATTAACGTACCTGTCTCTTCCGAAACGAATGAGTACGAGAGAGCACACGTGTCTACCATCGATAACCTCGAGTCT
+
B>>B?BBBBBDDFBBBGCBBCCEDC@DDD@CCDD@@?A@BBCDBCC@BB?B?BBBAACCA2A=ACCAA@@ACDC:A@A@@@?,;:4;=BBB7CBACBDBBCCBBB>B>BC?AAA?AABBBDGCHCDCBCCBB@CBBB@BBBBBAAB?D@CBB?BCDBBBBB?BBBBBC?BB?BBB>AA9992:??;>@@AA2AE@DA@=AAA:;7:;>=?@7;6;AB@@=@@@@ABB?B@BCB>BCD@CBCDCCCC?>>BBBBBBABBBCAAABB@B899@@@:@>A???@?>>
@ATNG8:04713:06205
GATGGTAGCTCTGCTCTGACTCTCGTACTCATTCGTTTTCGGAAGAGACAGGTACGTTAATAGTTTAATAGCGTACCTCTTTTTTCTTTGCTTTTCGTGGTATTCTTGCTAGTTACACTAGCCATCCTTACTGCGCTTCGATTGTGTGCGTACTGCTGCAATATTGTTAACGTGAGTCTTGTAAAAACCTTCTTTTTACGTTTTACTCTCGTGTTAAAAATCTGAATTCTTCTAGAGTTCCTGATCTTCTGGATATGAGTGACTCGTGCTACCCATCGATAACCTCGAGTCT
+
CCBB:===C===>BBBEBB;;;<<BBBBCCBC>B0000)0;)/)/8555//)/:9//)57;>444)92;5<==B992949::;:$:4:)94944&499<9=972//)//79797;@==BBBC:???;??CCCCC@@A=AB<;7;AAABCCDCA@AA@@@B=;:9:9:4938456<<<;<8555<<<+<:?9>?>>A,9?9;::*:9@@AAA@>>29:99'9999@?B@AA>A@??>?>:??:;;A;;4:>?;>A:;9ABB@99:>@>999449(999888;6<;?<>>=0/0
@ATNG8:04717:06190
GATGGTAGTATAGAGCTCTACATAGTACTCATTCGTTTCGGAAGAGACAGGTACGTTAATAGTTAATAGCGTACTTCTTTTTCTTGCTTTCGTGGTATTCTTGCTAGTTACACTAGCCATCCTTACTGCGCTTCGATTGTGTGCGTACTGCTGCAATATTGTTAACGTGAGTCTTGTAAAACCTTCTTTTTACGTTTACTCTCGTGTTAAAAATCTGAATTCTTCTAGAGTTCCTGATCTTCTGGGTGCGCTACAGTCTCTCTACCATGATAACCTCGAGTCT
+
BBBA@CCCC@@@CCCD@@BCCCDBBBCCEC@@?@BCE>DD?B?BCBCBCC?CCDBB>B>BBBB?B?BBBBBBCBC?ABCCC2BA?ABBB>BBBA=@8829A=999BDC?BBCBB>??;>>>:<8>DA>>=??=DA@?:>?DA?>>>AAAAA>><>=:;:>>><><@@@@@@@AA=@????2>9=9:::;:):=;;;3;>>>?>B=;;6;??>/@>==B=B<??;ABBB???<><>@@AAA8=?AC9:8:??AA?>===AAAAA@A=::;A<<7<76///9888
@ATNG8:04722:06179
GATGGTAGCGAGCGAGTGTGTATACCAGAAGATCAGGAACTCTAGAAGAATTCAGATTTTTAACACGAGAGTAAACGTAAAAAGAAGGTTTTACAAGACTCACGTTAACAATATTGCAGCAGTACGCACACAATCGAAGCGCAGTAAGGATGGCTAGTGTAACTAGCAAGAATACCACGAAAGCAAGAAAAAAGAAGTACGCTATTAACTATTAACGTACCTGTCTCTTCCGAAACGAATGAGTACCTCTCAGACGCTCGTCCTACCATCGATAACCTCGAGTCT
+
BCCC@BBCBCC@AAAABBBCCCCICAAABADCBBBB@B@DGCCBA@>??=@?BBCCCDDD3F@CCCCGCDC;::0;@;;;;;*;@;@>BB@4B;<:;DCCBCCBA>B?BB?CCC?BCCCCBBBBBDDCCBBB?DCCC>BAAABBBC@C>C;;:;BDDGECC@CCCBBB@CB????<??A??9===999999:%:;<;:49==DB=@=?;:AC;?<;?BCC>BBA@@AB<@=@BC<BCB?ABCCCCC@AAABBBBBBBBBBBB?BBD=A886<7607;@>A>>>>>
@ATNG8:04722:06190
GATGGTAGGCGACATACATACGCGCCAGAAGATCAGGAACTCTAGAAGAATTCAGATTTTTAACACGAGAGTAAACGTAAAAAGAAGGTTTTACAAGACTCACGTTAACAATATTGCAGCAGTACGCACACAATCGAAGCGCAGTAAGGATGGCTAGTGTAACTAGCAAGAATACCACGAAAGCAAGAAAAAAGAAGTACGCTATTAACTATTAACGTACCTGTCTCTTCCGAAACGAATGAGTACAGAGAGTACGATATGTCTACCATCGATAACCTCGAGTCT
+
@?BB:BAB>BAAABBDBBBC@@@??;@BC@CCCCCB@C@CCCABBC@AA?A@BBBBDDDD0D@DCBCCCCCCCC=B@>>>>>0>A=B?BCC;CCF@CCCCECC??<@@DE@CCC?BBCCCCCDCCCBBBCCC@CDBB@BBCBBBBD@DBCBB?BDCCCBBB?CCCDDD?BB>BBA799?@?8><<8999999%9>;=?8@CBEBB>@=?=AB7?;??CBB?BBAAAAA=@>ABB>CCC@CBBBDDCCCAAAAAACCBBBBB@@@BB>B778@AA9:7:?@@@==>
@ATNG8:04726:06166
GATGGTAGTACATGATAGACGACACCAGAAGATCAGGAAACTCTAGAAGAATTCAAGATTTTTTAACAGAGAGTTAAACGTTAAAAAAGAATGGTTTTACAAGACTCACGTTTAACAATATTGCAGCAGTACGCACACAATCGAAGCGCAGTAAGGATGGCTAGTGTAACTAGCAAGAATACCACGAAAGCAAGAAAAAAGAAGTACGCATATTAACTATTAACGTACCTGTCTCTTCCGAAACGAATGAGTACTGCGTCTCACTCTCGCCTACCATCGATAACCTCGAGTCT
+
=><C@B=><@===<==555;:9:;98<561599955.55)5;<99/0+/-(-3--(---9999%/,//556<<>:=>07//)/////#//)//4888,879(/////8:88:39499:???9:?>8?A;;=<>>;B@@<@ABAB@CCCBCCBB?CACBB@CAAAAAAA>@@DBBC@BB>9::<=;;==68893333373$398773/8///9=5;5>;<94<:;8<AC6>>9888<7=5777.522+2565555222;><BBAAABBBBC@CB@<@000;:>6@;@ABCBBB@
@ATNG8:04727:06190
GATGGTAGTCTCAGATAGTCTATCAGGTAACTCATTCGTTTCGGAAGAGACAGGTACGTTTAATAGTTAATAGCGTAACTTCTTTTTCTTTGCTTTCGTGGTATTCTTGCTAGTTACACTAGCCATCCTTACTGCGCTTCGATTGTGTGCGTACTGCTGCAATATTGTTAACGTGAGTCTTGTAAAACCTTCTTTTTACGTTTACTCTCGTGTTAAAAATCTGAATTCTTCTAGAGTTCCTGATCTTCTGGTCTACTACACTGTACTCTACCATCGATAACCTCGAGTCT
+
@0:4.44449995559:9/////---(--(/;;9:7:;7<37=*0*///79<<7=>:944)4244::.505;;;;44.4:.44888'444(3:<<25455.4<<8:?86:?CBB?BBDCAAAA=@@@@CACC;;;;;E?BBCC?BADCCDCAA;;;;;9:>=A@@<>?=?8=::95999=7<@@@@7A@C@CCBBB0A:9:B:ABA@BAB;::;@BBB5BBBBC@A?BA<@@BBBAD?C>AAA@@@?AAC?BBABB;;;;;CBBBB;;:@?;??;::::4:;<<;343//
@ATNG8:04729:06191
GATGGTAGTGTGTCTCTGAGAGTAGTACTCATTCGTTTCGGAAGAGACAGGTACGTTAATAGTTAATAGCGTACTTCTTTTTCTTGCTTTCGTGGTATTCTTCTAGTTACAGCTAGCCATCCTTACTGCGCTTCGATTGTGTGCGTACTGCTGCAATATTGTTAACGTGAGTCTTGTAAAACCTTCTTTTTACGTTTACTCTCGTGTTAATAATCTGAATTCTTCTAGAGTTCCTGATCTTCTGGGTCTCTCTCTCACGCACTACCATACGATAACCTCGAGTCT
+
;5<>8<<BBCCD5955559;;<;;?CBBB==>8A9::69;7>:=BBDDDC@CCCB@4:496>>9>9<<>>>A@?@=>>>==,9:5<<@B<BCCC>:9:=@A=@AAA@-000//<<<?<DCB<?:>?:78==>9?A@@8BBB@@@A@?000;0///577949@)4.44499;:99495555&55@500000(000<<*/9@AABB:992929?<99999.96?C699A@?@@<@?@@:>B?<>795)5;;>@@@BB??:=@?99//5:///77//)328::996//
@ATNG8:04734:06162
GATGGTAGCGCACACATAGATACAGTACTCATTCGTTTCGGAAGAGACAGGTACGTTAATAGTTAATAGCGTACTTCTTTTTCTTGCTTTCGTGGTATTCTTGCTAGTTACACTAGCCATCCTTACTGCGCTTCGATTGTGTGCGTACTGCTGCAATATTGTTAACGTGAGTCTTGTAAAACCTTCTTTTTACGTTTACTCTCGTGTTAAAAATCTGAATTCTTCTAGAGTTCCTGATCTTCTGGAGATATCATCAGCGAGCTACCATCGATAACCTCGAGTCT
+
BD@@=?;;:<@C;;;CDDEGBBBBDHDDEDCB@BCCC>CD@D@BBBCDFDBA@BBB@B?CBBB?B@BCBGCAA@@<@AABB3BF@AAAD>CBCC>AAC=AA9::ABBBACGDCBCECADCD@B@BCDCCCBB?BFFF?BBBCCBBCCCCCCDDAA>@BB@BC@C@BBBBBB;;=ACEDII7C9;9;BDDE5DHCBB?BCDDCCCCBB?BBCB0BB;::?B@CGADBACCCC:;;;BBCBB@CJH?CCCCAA@@@CBBBBEFIBBB?C;;:BBB?C@C@@@CCBB
@ATNG8:04739:06193
GATGGTAGATACTCGCTGATACACCCAGAAGATCAGGAACTCTAGAAGAATTCAGATTTTTAACACGAGAGTAAACGTTAAAAGAAGGTTTTACAAGACTCACGTTAACAATATTGCAGCAGTACGCACACAATCGAAGCGCAGTAAGGATGGCTAGTGTAACTAGCAAGAATACCACGAAAGCAAGAAAAAAGAAGTACGCTATTAACTATTAACGTACCTGTCTCTTCCGAAACGAATGAGTACTACTCTCAGAGACACACTACCATCGATAACCTCGAGTCT
+
A@BB@BCCCCCCCBCCCCGDDDCCC=BDD@CCCCBB?B?BBDCCCC@BB?B?AAC????@2A?BCBBBBBA???8;=A>BCB9BD=A5;;;.<CB>CCCBDCCA@=@?BB?BCC@CCBBBCCCDCCBBBBCB@DBBB@BBBBBBBC?C@CAA>ACCDCBBA?BBCBBB?BB>AA@<@@??=8;;;89999:9%:>@B?=?B>??@6957:>=3?:==A;;6;B@@@BB@C?BBC>BBB?ACCCCBBBBBBBBBBCBAAAAAACCAB<A>=<<::5:7:AAF@===
@ATNG8:04698:06259
GATGGTAGTGATACAGATCAGACACCAGAAGATCAGGAACTCTAGAAGAATTCAGATTTTTAACACGAGAGTAAACGTAAAAAGAAGGTTTTACAAGACTCACGTTAACAATATTGCAGCAGTACGCACACAATCGAAGCGCAGTAAGGATGGCTAGTGTAACTAGCAAGAATACCACGTAAGCAAGAAAAAGAAGTACGCTATTAACTATTAACGTACCTGTCTCTTCCGAAACGAATGAGTACTGCGTCTCTCTCTCGCCTACCATCGATAACCTCGAGTCT
+
BCCC?CCCBCBBBBCCBABECCBAA=ABBACBBCAA?B@BCDAAAC?BB?B@BABBCCCC1B?BBBCDCBBA@@8>=:;;;;*;?;=?B@F9CCC@CCCCDCC::8;?CB@CED?C@CCCCCCCCCECCBBB@BCCC?BBCCBB@@>A?B??>@DDDBAAC?CCCBBB@BB>?>>;>?BBB@BBB?CCCCC3BB?BBBCC???@;A<AABB5868@BBB?AABBAAB@B?BCC>BBB?BBCBBAA@???@@??::9??BCB@BBB?B???A993:49?@@A??@
@ATNG8:04699:06243
GATGGTAGGACGAGCGTCTGAGAGGTACTCATTCGTTTCGGAAGAGACAGGTACGTTAATAGTTAATAGCGTACTTCTTTTTCTTGCTTTCGTGGTATTCTTGCTAGTTACACTAGCCATCCTTACTGCGCTTCGATTGTGTGCGTACTGCTGCAATATTGTTAACGTGAGTCTTGTAAAACCTTCTTTTTACGTTTACTCTCGTGTTAAAAATCTGAATTCTTCTAGAGTTCCTGATCTTCTGGTGTCTGATCTGTATCACTACCATCGATAACCTCGAGTCT
+
;5<=:>>B?C;;55<A@@ABACCC@DBBBC;;9<BBD?BC@CACCAA@CHAJGDBB?B?BCCD?C@BCCCCCBAA=AAA@@000+/799/9499.59999=1596ABC@CCCCDCCC?CCD@C@BBBBBAAC:;;BD@CCCBBBAABBBBDDBAA>A@@=@A@B?C@;;;:CCD=@9999*529259DDD1CCA@@8@>>>=?>=9=4>>>>0><<B@?@<?@;@@???::2;4;@@@@?899E=@@?@@@@B@BBBBA@@@;;;;@;;:BBB5;4;;9?==>9
@ATNG8:04705:06256
GATGGTAGTAGTACACTAGTCATACCAGAAGATCAGGAACTCTAGAATAATTCAGATTTTTTAACACGAGAGTAAACGTAAAAAGAAGGTTTTACAAGACTCACGTTAACAATATTGCAGCAGTACGCACACAATCGAAGCGCAGTAAGGATGGCTAGTGTAACTAGCAAGAATACCACGAAGCAAGAAAAAGAAGTACGCTATTAACTATTAACGTACCTGTCTCTTCCGAAACGAATGAGTACACACTCTCATATGACACTACCATCGATAACCTCGAGTCT
+
:8=9599:==<<:555;;>>?<>??;=CB?@@@@>@.9166599::454.4399:444444#4.4;=>566555=4::==>=>+==:=<@@?0=?A:6;5995556:>:>>:===:::55565<<=555=599;>=<>:8<9:588>=B;A:90588=@>;::;0//6606828;=6;9984///(/////'/:49377<7::<3:297A>69477::7:;445;==:=8==<3:33.3333?=:?787><86695588333:;=6;4448886=6:7:66667
@ATNG8:04707:06243
GATGGTAGTGTGTCTCTGAGAGTAGTACTCATTCGTTTCGGAAGAGACAGGTACTTTAATAGTTAATAGCGTACTTCTTTTTCTTGCTTTCGTGGTATTCTTGCTAGTTACACTAGCCATCCTTACTGCGCTTCGATTGTGTGCGTACTGCTGCAATATTGTTAACGTGAGTCTTGTAAAACCTTCTTTTTACGTTTACTCTCGTGTTAAAAATCTGAATTCTTCTAGAGTTCCTGATCTTCTGGCTCTCGTAGACAGATACTACCATCGATAACCTCGAGTCT
+
48:<8=>BCCCCBDCBABACBBCDCEBBCBBB=A;;;-:?8??BBCCBBB@ICCCD?C:;;AB?B<@AA>CC>>?<@>>>>+>C>D9::/599;:>>B:=A;999===?C;;:CBAA@BBA?A>@@ABBBBB@D@BB?A>?9999A?>BBC99:@8;:C<@@;@<@BBA:7855.29999.95>29999<+<<=9A3=79676===>6<===.9AA::6:;>>::;:=:::<A9>?555>:==A;>>>==<>>>>C>>>>AA===<>BAA???:=:=;;;BCBA
@ATNG8:04713:06227
GATGGTAGCAGACGTGACAGAGCGCCAGAAGATCAGGAACTCTAGAAGAATTCAGATTTTTAACACGAGAGTAAACGTAAAAAGAAGGTTTTACAAGACTCACGTTAACAATATTGCAGCAGTACGCACACAATCGAAGCGCAGTAAGGATGGCTAGTGTAACTAGCAAGAATACCACGAAAGCAAGAAAAAAGAAGTACGCTATTAACTATTAACGTACCTGTCTCTTCCGAAACGAATGAGTACTGCGTCTCACTCTCGCCTACCATCGATAACCTCGAGTCT
+
DCBB?BDEBBCCCBBBBCBCBHABB@BBBAEBBC:9:;?AABCCCC@CD?A?BBB?AAAB2B@BCB???C:99?8?=;;:99':@=@@DCC;CBC?BCCCECC@@<@?@@=@DD>@ABBCCGCBBBBBBBAC?B@@@=A@AABCBB?E@C@@>ADCCCCCD?AAABC@<@@,00:)0.;@=5;//)0::::;&:=9@879CD@;;8;<??A@=@=>>B@@>@BAAABB?B?BBC>C??>?BBBCAA???@AABB???CCCDC?BBB@B:9:A??:?=AAABBBAA
@ATNG8:04714:06224
GATGGTAGATACTCGCTGATACACCCAGAAGATCAGGAACTCTAGAAGAATTCAGATTTTTAACACGAGAGTAAACGTAAAAAGAAGGTTTTACAAGACTCACGTTAACAATATTGCAGCAGTACGCACACAATCGAAGCGCAGTAAGGATGGCTAGTGTAACTAGCAAGAATACCACGAAAGCAAGAAAAAAGAAGTACGCTATTAACTATTAACGTACCTGTCTCTTCCGAAACGAATGAGTACTATAGACTATCTGAGACTACCATCGATAACCTCGAGTCT
+
BCCB?BCCC;;6=<<@DDGCCB;;;49>@8@CDCBB@B@CAABBBB?BD?B?BBBBBBBB3B?CDBBCCCB???8;;@BBAC,;;5:=@AA7BBB@;;:BBBB@A?@@GG@DBC@BAAABCCCCCCCDBBBC@BAA@<@@AACBCD?B?B;;9;CBBCDBB?BBBCCB?BC@CBB>BBBBD>@?>;99::99%9?9>@@@B@;;;=A<@@??9>:==AAA>AA@@@@A>A?BBC>AAA????BBCBBBBBBB999BBCCBBCBBBC@C:::BBB>?;?@@@AABB
@ATNG8:04717:06253
GATGGTAGAGTACAGTGTAGTAGACCAGAAGATCAGGAACTCTAGAAGAATTCAGATTTTTAACACGAGAGTAAACGTAAAAAGAAGGTTTTACAAGACTCACGTTTAACAATATTGCAGCAGTACGCACACAATCGAAGCGCAGTAAGGATGGCTAGTGTAACTAGCAAGAATACCACGAAAGCAAGAAAAAGAAGTACGCTATTAACTATTAACGTACCTGTCTCTTCCGAAACGAATGAGTACTATAGACTATCTGAGACTACCATCGATAACCTCGAGTCT
+
@@AB@BCCBBBBB;;:BCCBBBBBC?BBB@DD@@@E?B=@ACABBC@CD>A=AA======,?>ABBB???B@@@:@A@AAAA0@A>B=@A@7ACC@CAB@C@A;;;/;=A@=A@@:??A@BBBCJCCCDBBBB?BB@@>@BBACCBB?B@D@@>@AAAACA@>?DDBCB@BB>BA@=@A???8=>=:@@@@A2=@=B=??B?===<@7;;@@:=:<AAAA>AACABBC?E?BDC>BBB?BBBBCDBBABBBBB@@AEBCCCAAABB?D99:AAA=A?BBBCCA==
@ATNG8:04719:06255
GATGGTAGAGAGAGCTCTCTCATCGTACTCATTCGTTTCGGAAGAGACAGGTACGTTTAATAGTTAATAGCGTACTTCTTTTTCTTTGCTTTCGTGGTATTCTTGCTAGTTACACTAGCCATCCTTACTGCGCTTCGATTGTGTGCGTACTGCTGCAATATTGTTAACGTGAGTCTTGTAAAAACCTTCTTTTTACGTTTACTCTCGTGTTAAAATCTTGAATTCTTCTAGAGTTCCTGATCTTCTGGTGTCTGATCTGTATCACTACCATCGATACCTCGAGTCT
+
<<<B>@;@AAAC@@;956<>>>BA@966;;;;=BBCM>BAAD@CBCCCAA;@?@;;:)438<<B@D>A;?AAABBB?@@><<,899(37;<5=BBB=@@;7;>+00//88068;;9=@A9<?@:>;>A>>=88818=??5;;?>889989A@@?8888=8818A9><=<==;::@A899:9:8(65:(/-666'--355'--44676555+222&222+29/5/582555555528277869=)//5/689<>@@C;;;@CA=>=?>>5;;698///6=6//5777
@ATNG8:04720:06234
GATGGTAGAGAGAGCTCTCTCACCGTACTCATTCGTTTCGGAATAGACAGGTACGTTAATAGTTAATAGCGTACTTCTTTTTCTTGCTTTCGTGGTATTCTTGCTAGTTACACTAGCCATCCTTATCGCGCTTCGATTGTGTTCGTACTGCTGCAATATTGTTAACGTGAGTCTTGTAAAACCTTCTTTTTACGTTTACTCTCGTGTTAAAAATCTGAATTCTTCTAGAGTTCCTGATCTTCTGGGTCTACGCTCGTCGCGCTACCATCGATAACCTCGAGTCT
+
AA99::>BBCBCBCC@AAECCEC@CCDCBB;;5<@@A8AC8;9;CBBBBD@EBBBB?B?BCCC@E@CBAACCCBA>ABCFC3DB>@AA@8@BAA>A:959@;?>ABDB>A??@BABB?CBB?C@B?BACCBC@B@==:=>AA<A@@@@@?>?===:>=D=??7;5;??;;;CBA<>8889,76=687788(6553808...55335>9>===*99988485:>499===:?5?388??;;4:988)8:;;A@@>>>>??@@>==?;?===;;;5;:>>>>@A;<
@ATNG8:04722:06235
GATGGTAGTGTCATATGAGAGTGTGTACTCATTCGTTTCGGAAGAGACAGGTACGTTAATAGTTAATAGCGTACTTCTTTTTCTTGCTTTCGTGGTATTCTTGCTAGTTACACTAGCCATCCTTACTGCGCTTCGATTGTGTGCGTACTGCTGCAATATTGTTAACGTGAGTCTTGTAAAACCTTCTTTTTACGTTTACTCTCGTGTTAAAAATCTGAATTCTTCTAGAGTTCCTGATCTTCTGGAGATACACATGATACTCTACCATCGATAACCTCGAGTCT
+
ACCC?BBDBBBCDCECBCDCCCCCCCBBCCBA?AAAB>BC@D@AABBBCF?BCCCE@D?BBBB?D?DBBBCCCCC?BBDDC1A@=CCDD=BBBB@BBL@CC;;;;CCDAECDCCCCC@CCD@C@CCBCBCBB?BCBB?BCBBCCCCDDCCCBCCC@BBB@BC@C@CCBBBBBCC:;;ABA7B>A@@A@@@0@CCCD=CBBCCCCCCC@CCCC3CBBBC@C?CC?AABBBCB@C@DCCBBC>BAC@BBCFDEDCCAABCCCCBABD@B888C9959?BBBBBBBB
@ATNG8:04723:06220
GATGGTAGATACTCGCTGATACACCCAGAAGATCAGGAACTCTAGAAGAATTCAGATTTTTAACACGAGAGTAAACGTAAAAAGAAGGTTTTACAAGACTCACGTTAACAATATTGCAGCAGTACGCACACAATCGAAGCGCAGTAAGGATGGCTAGTGTAACTAGCAAGATTACCACGAAAGCAAGAAAAAAGAAGTACGCTATTAACTATTAACGTACCTGTCTCTTCCGAAACGAATGAGTACTGTATCTATGTGTGCGCTACCATCGATAACCTCGAGTCT
+
BBCC@CCCCBBCCBBBCCCCCBBBD<BBB@DDBBBB?B?BBCCACA?CC?C?CCD?>>>>1>?CCCCBBB@AAA:AA>@@@@,@I>A5;;<.;<;7;AAACDCBB?B@CF@BBA?CCCACDDCEBBBBCDBB?BCCC@BAACBBBC>B@B??=@CCCDCAA>@BCBCA?CCD?BB99:CCC;@==9::9999%9>;=97:EFCAA<@:;;BB8>;>>A@@<@@@AACC@G?BBB=BCC?CBBBCCBBBBABABBBBBCBBBCCCAA<A=>=@>>5;7:==>=///
@ATNG8:04723:06254
GATGGTAGTCTCAGATAGTCTATAGTACTCATTCGTTTCGGAAGAGACAGGTACGTTAATAGTTAATAGCGTACTTCTTTTTCTTGCTTTCGTGGTATTCTTGCTAGTTACACTAGCCATCCTTACTGCGCTTCGATTGTGTGCGTACTGCTGCAATATTGTTAACGTGAGTCTTGTAAAACCTTCCTTTTACGTTTACTCTCGTGTTAAAAATCTGAATTCTTCTAGAGTTCCTGATCTTCTGGACAGAGTGTGCAGATACTACCATCGATAACCTCGAGTCT
+
C;;:9B=BBBCCBBBCCCCCCCCBBBCCBBBB?CCCF>CC@CADCCCHCD>AAB@@<@<@AAB?D@CBBCBBCBC@CCCBB0;:6;@A@;@BCCACBC?BB8;;;BAB?BBBBCCBB@BBB?B?BBBBAAAB?BBBB?CBBBBBCBA@@@;;;BB@@@@=@A>@=A:;:B>C>CA@AADD9EAC@C=@@A3@@;<<0:AB@@ABBBB?CDDD5D;<;C?B?CB?BCCBCDC@C@CCCCCC?AAC@CCCBB@@@A;;;@ACCBCCE@C;;:B@@;?????CCBCC
@ATNG8:04731:06226
GATGGTAGAGAGAGCTCTCTCATCGTACTCATTCGTTTCGGAAGAGACAGGTACGTTAATAGTTAATAGCGTACTTCTTTTTCTTGCTTTCGTGGTATTCTTGCTAGTTACACTAGCCATCCTTACTGCGCTTCGATTGTGTGCGTACTGCTGCAATATTGTTAACGTGAGTCTTGTAAAACCTTCTTTTTACGTTTACTCTCGTGTTAAAAATCTGAATTCTTCTAGAGTTCCTGATCTTCTGGGTCTACGCTCGTCGCGCTACCATCGATAACCTCGAGTCT
+
BBBB:C=CCDCCCCD;:9<966>>BBAAACCC@CCCB;AA=A<@DBCDCC?BBABB?B?CCEDAD9;9BBABBAA>@=:::)=;:9@@@;???C@DCG@BA49::339178;:::BB>@AA<A=@@@::;??<=>=A;>>@@===>=888=9:::+//85//)6.57AAAAC::88;ACD6>:=8==???/=@;;;1;<<<;9:;9?<===;,;///9272;;7;>=?=88284<999=>;>?>B:@@AAA@@A@@@;;:;;9::9@///=77175:==>A;;;
@ATNG8:04737:06229
GATGGTAGCGAGCGAGTGTGTATACCAGAAGATCAGGAACTCTAGAAGAATTCAGATTTTTAACACGAGAGTAAACGTAAAAAGAAGGTTTTACATGACTCACGTTAACAATATTGCAGCAGTACGCACACAATCGAAGCGCAGTAAGGATTAGTGTAACTAGCAAGAATACCACGAAAGCAAGAAAAAGAAGTACGCTATTAACTATTAACGTACCTGTCTCTTCCGAAACGAATGATTACGTGTGCGACTGTCTCCTACCATCGATAACCTCGAGTCT
+
;5BB9BBCBA<B;9:CCCDCFDD;<8;BB=CABB;;7<?B@@@ABC?BB<?;=?<5559:*;;@A@AA?@;>>B<BBBBDDD1@@?@@CFG9CCCCBAAAA@@:;4;=;;5;>?;>@;9:@BCCDCCHGBBB?B@@@@CBDEDDBC@G@CB@BBBBBB?BCBCCC?BB?A@?;@???A=AA@<99:9:(9@<=9::?B9;;AG@BABB?A?A;::C@AAABAAB>><C>>6>00+00::+88>=;>?BB@BBBBBBB?AAA?B?;;@00,/6;;<=??;;
@ATNG8:04740:06257
GATGGTAGAGTATCATGTGTATCTCCAGAAGATCAGGAACTCTAGAAGAATTCAGATTTTTAACACGAGAGTAAACGTAAAAAGAAGGTTTTACAAGACTCACGTTAACAATATTGCAGCAGTACGCACACAATCGAAGCGCAGTAAGGATGGCTAGTGTAACTAGCAAGAATACCACGAAAGCAAGAAAAAGAAGTACGCTATTAACTATTAACGTACCTGTCTCTTCCGAAACGAATGAGTACACACTCTCATATGACACTACCATCGATAACCTCGAGTCT
+
CCCB?BDCCCCCBBBCCCDCCBBBC?CBB>BCCCCA?A?ABCCCCD?CC?B?BDCCCCCC3B?BBBCDDEHBBA:@B99999*9B=C@CFD<ECC?CCCCDCC998;@AB?BBB@CBCBBABBCCCBCCCCC@DDCD?BBBBCCBB?CAFBB?BADDDCCC?CCCCBB>BB@BBB=>=B@?9A=<8<<<<=.?A=A???BBBBB?B?BBBB:=:=@CBB@BCBBBCC?B?BBE>CAA>ABBBBBABB@@@BCCBBBC@???CBAA@B?>??==3848AAAA788
@ATNG8:04746:06213
GATGGTAGTGATACAGATCAGACACCAGAAGATCAGGAACTCTAGAAGAATTCAGATTTTTAACACGAGAGTAAACGTAAAAAGAAGGTTTTACAAGACTCACGTTAACAATATTGCAGCAGTACGCACACAATCGAAGCGCAGTAAGGATGGCTAGTGTAACTAGCAAGAATACCACGAAAGCAAGAAAAAGAAGTACGCTATTAACTATTAACGTACCTGTCTCTTCCGAAACGAATGAGTACAGAGAGTACGATATGTCTACCATCGATAACCTCGAGTCT
+
<>CC;B=BBBC=>?CCDCCBBCCAA=AA;?BCCDCC?C@CCBBBCC?BB>A?@@@@@A@?)969::888<=?>;2:/0////$//)/29::+<:;5:55950700+/3:96;@B@BBBBBBCCHCCCBAABB@CCDD?BAAAAAAA?B@CBB?BDDDCDCC?BBBBBB@BB?BBC>AABBC=BBA>AECCC3CC<??CCBA==?:?7;;?=8=5;;@?>;:::?@AB@C?BBF>BAA>ABDCCBBABBCCBBBBA>>>BA899A@<=///:::5:7@@@>>>>>
@ATNG8:04698:06279
GATGGTAGAGAGACTGTAGCGCACCCAGAAGATCAGGAACTCTAGAAGAATTCAGATTTTTTAACACGAGAGTAAACGTAAAAAGAAGGTTTTACAAGACTCACGTTAACAATATTGCAGCAGTACGCACACAATCGAAGCGCAGTAAGGATGGCTAGTGTAACTAGCAAGAATACCACGAAAGCAAGAAAAAAGAAGTACGCTATTAACTATTAACGTACCTGTCTCTTCCGAAACGAATGAGTACTATGTAGAGCTCTATACTACCATCGATAACCTCGAGTCT
+
BCBB@BBBBHEDBBBCCCCFCCBBB>BBB@BBBCCB=A>@CCCCCC@CB>A=>@@999999$93?9=B=<C=8=?8:9;A@@?,=A;@4AAA7ABC@CAABECCBB<@<@@=@BB@BBBCCCCECCCCBBBCB?BCCC@CAABBCBB>B?BAA>ABCBBBBB?CBBBBB???;?A?288>?A;>>?;9:9999%9<;9:49C=B?>67555;=,8/7>BBA@CB??::;,0*000)/9=;?BBBBBBBBBBBB>>===>>@>>>A@@=?>>>B>>;><>>>@@>==
@ATNG8:04699:06264
GATGGTAGATACTCGCTGATACACCCAGAAGATTAGGAACTCTAGAAGAATTCAGATTTTTAACACGAGAGTAAACGTAAAAAGAAGGTTTTACAAGACTCACGTTAACAATATTGCAGCAGTACGCACACAATCGAAGCGCAGTAAGGATGGCTAGTGTAACTAGCAAGAATACCACGAAAGCAAGAAAAAGAAGTACGCTATTAACTATTAACGTACCTGTCTCTTCCGAAACGAATGAGTACATAGATATACGTATAGCTACCATGATAACCTCGAGTCT
+
CBCC?CBBBCCCBCBCCCCCCDCBB>BCC?BBC@DD?B?BBCCCCC?BC?A?DDGAAAAA2A?CBBBBBBAABC>CCCBBAA2@@:>399929@A?BBABBB@?@;@<AA<AAA:>>>>A??=>>?@A@@@A<???A<@@???@??:?;AAC?CCA@@@::6:BAABB>BB@BCB<??==<396608<<<<+;;6;AAAA@???:=9===A<><>A==><>A>>>===B<AAD:CBB@999B???@@>>>@@@AAAA>??>@AAA:??AA;;7;;?AA>>>A>
@ATNG8:04700:06309
GATGGTAGCGCATATCAGCGCAGCCCAGAAGATCAGGAACTCTAGAAGAATTCAGATTTTTAACACGAGAGTAAACGTAAAAAGAAGGTTTTACAAGACTCACGTTTAACAATATTGCAGCAGTACGCACACAATCGAAGCGCAGTAAGGATGGCTAGTGTAACTAGCAAGAATACCACGAAAGCAAGAAAAAAGAAGTTACGCTATTAACTATTAACGATACCTGTCTCTTCCGAAACGATGAGTACGATGAGATCTCGTGTGCTACCATCGATAACCTGAGTCT
+
;?>E@CABBDECCBCCCCCA?B::9/;BB?CDCBCC@C@BBBBBCC?CC?@<?A?9:;;;*;=A@@;:9A999A8@A@@BBB1AB=;<@CC0@A@=@B>@@@=::;6;=AA?BBB?AA@@@;;;?@;;:=::9:?ACD::9BBDBBC@C@AAA>BDC@@@DBA@A@CCC?AA>@><388=??9?>>:?@@@@A'@?>;>7??AACBB?C@CAA>=@70////5/5875529150---'------2352225559887555555578984995527707;>>555;;
@ATNG8:04709:06267
GATGGTAGTGTGTCTCTGAGAGTAGTACTCATTCGTTTCGGAAGAGACAGGTACGTTAATAGTTAATAGCGTACTTCTTTTTCTTGCTTTCGTGGTATTCTTGCTAGTTACACTAGCCATCCTTACTGCGCTTCGATTGTGTGCGTACTGCTGCAATATTGTTAACGTGAGTCTTGTAAAGCCTTCTTTTTACGTTTTACTCTCGTGTTAAAAATCTGAATTCTTCTAGAGTTCCTGATCTTCTGGGTGTATCAGCGAGTATCTACCATCGATAACCTCGAGTCT
+
BBBB9@<<;;6<=CB@@<CCCCCDCBBBBBCBAGCCC>CB@C?@@CCAAA@BBFCFADABBBBADAIGCCCCBBBBDCDDC5@A=@AAB=C@@<266<9<@;?@AAAB?BBBAAB@@=@A@>@AFAACAAADACCCC?BAAACCBBBBCCCBBBC@CCB?BB@D@BBBBBBBAA?AFIE?BB?B=@@BAA,AC;;<<.;BAAACCB@@;@BCC5BBABB=@=@B<@@A@@@A<@=@DC@@C?CCFI>CBCGCCCAAAABBBCCCCFAA000AAA000;DCCCBAA
@ATNG8:04711:06282
GATGGTAGGACGGAGCGTCTGAGAGGTACTCATTCGTTTGGAAGAGACAGGTACGTTAATAGTTAATAGCTGTACTTCTTTTTTCTTGCTTTCGTGGTATTTTGCTAGTTACACTAGCCATCCTTACTGCGCTTCGTTGTGTGCGTACTGCTGCAATATTGTTAACGTGAGTCTTGTAAAACCTTCTTTTTACGTTTACTCTCGTGTTAAAAATCTGAATTCTTCTAGAGTTTCCTGATCTTCTGGCGCGTATGTATGTCGCCTACCATCGATACCTCGAGTCT
+
@;;537::)0//)////45994;44.49995554594:1:3>:?:A;=;;6;;;;=9=9===<:>7<:9///77772/44444#4939<>>6666;7;:::;+///;;;6;54444886::=4828:933333,3;;288;;::====BBBA@@?8:00+00*0*-6.//7//5.55555&57<799999(99<<<4<<:494444717888'9///:38)/4.449;::;=5:6:<=9::554@;@??999?<<<0000;;+087177:60///4666///6/
@ATNG8:04713:06260
GATGGTAGTGTCATATGAGAGTGTGTACTCATTCGTTTCGGAAGAGACAGGTACGTTAATAGTTAATAGCGTACTTCTTTTTCTTGCTTTCGTGGTATTCTTGCTAGTTACACTAGCCATCCTTACTGCGCTTCGATTGTGTGCGTACTGCTGCAATATTGTTAACGTGAGTCTTGTAAAACCTTCTTTTTACGTTTACTCTCGTGTTAAAAATCTGAATTCTTCTAGAGTTCCTGATCTTCTGGACAGAGTGTGCAGATACTACCATCGATAACCTCGAGTCT
+
;;;A795566<<BCCBCCCIDCBCCC;;;BBGACCBB=CBAD?BCBBBBB=B;<;;5;7<?4:.:.5<<655=;:8:>@@@0@@<<<BB<B<@@;?>A>@A766>=@B>BBBBBAA@49:B8;6;CCBBBAA=ABBC@CCDEHAAABBBBBCBBC@B@@=@B?A?BBBBA@@CC?@@@CC;C>@>;;;;;*;ABBM?ICBAAA;;;?4::::(;@@A@=@?B@>BA;;;@A<@=@?@B@@<?@B>BCBCCHCDCCABADBAACCC@B<00<00+06000<?>??
@ATNG8:04719:06265
GATGGTAGTATCTGCACACTCTGTCCAGAAGATCAGGAACTCTAGAAGAATTCAGATTTTTAACACGAGAGTAAACGTAAAAAGAAGGTTTTACAAGACTCACGTTAACAATATTGCAGCAATACGCACACAATCGAAGCGCAGTAAGGATGGCTAGTGTAACTAGCAAGAATACCACGAAAGCAAGAAAAAGAAGTACGCTATTAACTATTAACGTACCTGTCTCTTCCGAAACGAATGAGTACGAGAGAGCACACGTGTCTACCATCGATAACCTCGAGTCT
+
CCCE?CCCCBBBCCCCDCCDEDECCACCC@CCBABB>B>BBCBBBC?BC?B@DCA?ACCC2A?ACCCCCBC98858@@ADDD5CC?C=@@B9BEGAFCCCCCCCC>A?AC@CCC?CBCCCD@CCCCCDBA@@>@BBC@CCBBBBBD@C?BBC@CCABBBCC?CCAABB?BB?BCD?BB9992:==<?@@AA2@B?CBBBC?>?C=?=?@AA9?<??BBB>AAAA????B@BBB>BBB>BCCCCCCCDBBBAAABBBBBBBAAABB?C777B<;8>?<>>DB>>>
@ATNG8:04725:06299
GATGGTAGGAGACACGTCGCACACGTACTCATTCGTTTCGGAAGAGACAGGTACGTTAATAGTTAATAGCGTACTTCTTTTTCTTGCTTTCGTGGTATTCTTGCTAGTTACACTAGCCATCCTTACTGCGCTTCGATTGTGTGCGTACTGCTGCAATATTGTTAACGTGAGTCTTGTAAAACCTTCTTTTTACGTTTACTCTCGTGTTAAAAAATCTGAATTCTTCTAGAGTTCCTGATCTTCTGGGCAGACTCTCACACGCCTACCATGATAACCTCGAGTCTATC
+
;<==;C?C@BCBCCCCCCCBBBBBCCCCBCBB?BA@@<AC@CACBCEDCC@CBBBB@B?AABC@C@BCCBBCBBB?BBCCC3BA?A97817AAA?AAA?AB?@@@A?><?BBBCCCD?CA?;?=@@@??;<;=AAAA<>>>A@@@@@@@@@@<==::;;=@@<@<>>>AA@@AA:>8888)89=4;;AAA/AA@@@9@=>=@@A;;;078688%8::<@=A<A@:??BB:;;<A<>>ABA?8<<?A7@;=;>?><>>AABAA;>>>=>>>@@B=B=??>789*((((
@ATNG8:04729:06268
GATGGTAGTGTCATATGAGAGTGTGTACTCATTCGTTTCGGAAGAGACAGGTACGTTAATAGTTAATAGCGTACTTCTTTTTTCTTCTTTCGTGGTATTCTTGCTAGTTACACTAGCCATCCTTACTGCGCTTCGATTGTGTGCGTACTGCTGCAATATTGTTAACGTGAGTCTTGTAAAACCTTCTTTTTACGTTTACTCTCGTGTTAAAAATCTGAATTCTTCTAGAGTTCCTGATCTTCTGGTCTACTACACTGTACTCTACCATCGATAACCTCGAGTCT
+
@ABC@CCCBBCD;;6DCCCCCBBCCCBAAB@@>@CCE?BB@B?CCDECCC@C?CCC@D@CCCD?CAJCCBB;;;@>;;;;;;$;::9>:5:;;A?CAA=A@000/8899?BBBBBBB?BCC?B>ABCDBBCF@BBBB@CBBB>>>>>@@@?>>>=<CCCBCGAC@AA;;;DCBB>BAA@A7A>B?BCFDL5CC;;;79ABBBCC;:;@DDGD5B@@?B>@?BB?BAA@@@A?A>???BBC=@?@?AAAAA@@@BBB;;;BBBBBB?B;;;BAA5:59??888>>
@ATNG8:04729:06292
GATGGTAGATATATGCACGCTCTACCAGAAGATCAGGAACTCTAGAAGAATTCAGATTTTTAACACGAGAGTAAACGTAAAAAGAAGGTTTTACAAGACTCACGTTAACAATATTGCAGCAGTACGCACACAATCGAAGCTCAGTAAGGATGGCTAGTGTAACTAGCAAGAATACCACGAAAGCAAGAAAAAGAAGTACGCTATTAACTATTAAACGTACCTGTCTCTTCCGAAACGAATGAGTACACACTCTCATATGACACTACATCGATAACCTCGAGTCT
+
BBAB?BBCCBBBIBBBCHCECCCCC@DCC@A@@B@A<@=A@@A@??:@?9?8??B@AABB1?=@?>?=>=?==<7<>@@AAA2BA>@<@@@8@CC>BBBBCCA;;6;>AA=ABB?BBBACCCCBBCDC@@@C@BBBC@BCBCCCBB?C@CA@>ACCCCCCC@BBBDAB?BA7;;;,00===*0093:@AAA3AB>C@:@<>=9>9>98;;9-55'29<<<9<555:<<7<9<==5<AB>??@??@BCBBBBBCBBA==?@???AAAABBDBBB@B?BCAAA?;;
@ATNG8:04738:06304
GATGGTAGCTCACGTACGTCACACGTACTCATTCGTTTCGGAAGAGACAGGTACGTTAATAGTTAATAGCGTACTTCTTTTTCTTGCTTTCGTGGTATTCTTGCTAGTTACACTAGCCATCCTTACTGCGCTTCGATTGTGTGCGTACTGCTGCAATATTGTTAACGTGAGTCTTGTAAAACCTTCTTTTTACGTTTACTCTCGTGTTAAAAATCTGAATTCTTCTAGAGTTCCTGATCTTCTGGACGACGCGCACTGACACTACCATCGATAACCTCGAGTCT
+
BBDD?BBDCCCBBBDBCCCCBBBBBBBDDDA@?BCCD@CC=B@CCCCBBB?CCCCB?C@CABB@D@CCBBABBBB>AADDD2BA=?9:92:CBB@BCC?BB799?ABB?CBBCCCBB?CBC>A>@@@A@@>=8>A>>;>?@??>@AAA?CAA;;=7;=@<AD<A<>@@AABA@@<???BB5B=A:==AAA/AA=;=0666///;;;?<@@@@/@885A:A:;;5:@@???@<@=BA@@@@7;<>=@@@A>>>@==;;;@@@>89=7:///=>>6<6<AA???==
@ATNG8:04740:06293
GATGGTAGTGTCATATGAGAGTGTGTACTCATTCGTTTCGGAAGAGACAGGTACGTTAATAGTTAATAGCGTACTTCTTTTTCTTGCTTTCGTGGTATTCTTGCTAGTTACACTAGCCATCCTTACTGCGCTTCGATTGTGTGCGTACTGCTGCAATATTGTTAACGTGAGTCTTGTAAAACCTTCTTTTTACGTTTACTCTCGTGTTAAAAATCTGAATTCTTCTAGAGTTCCTGATCTTCTGGATAGCGACGCGATATACTACCATCGATAACCTCGAGTCT
+
DCBB@B=BBBCCCCCECCCCCDCCCBCBBB;;;<EIG?CC?@>@BBBBCCACCCCD@C@BDBD@D?DDDDCCCB@;99999'9?;BACB=BCBB@BDCACC;;:CCCD@BBIHCCCC@BBD@D@CCCCCCCC?CBCC@BCCCCCCCCCCCDDCBB?BBB@DC@C@CAABDDCCB>A;;;;.;@A?BBDFD2BCCCF;=;CCBBECBB=AABB0BBCCB@B?BB@CCCCCCD@B@BBBCCC@DCC?BBCCCCCCCCCCCCCBCBBB@CCCBCBB<?=?ABCCBBB
@ATNG8:04742:06264
GATGGTAGCGAGCGAGTGTGTATACCAGAAGATCAGGAACTCTAGAAGAATTCAGATTTTTAACACGAGAGTAAACGTAAAAAGAAGGTTTTACAAGACTCACGTTAACAATATTGCAGCAGTCGCACACAATCGAAGCGCAGTAAGGATGGCTAGTGTAACTAGCAAGAATACCACGAAAGCAAGAAAAAGAAGTACGCTATTAACTATTAACGTACCTGTCTCTTCCGAAACGATGAGTACGTGTGCGACGTGTCTCCTACCATGATAACCTCGAGTCT
+
<<<A<;;==CLBBBBBBCDCCCCCC@CCC@CBCCBB?B>BBCCCCB?BB=?=?ABBCCCC5CACGDCA@@BAAB=BCCDECC5BB@DAEED;AAB=@AA@@@>AA>B>@@?BBC?BBB@@@BBB@@@B;;;?BCBB>BBCBBGDD@C@DBA?BBBCCCCC@CCABEE@CC?@;A>=====8@??133377'78==BCB<?8:55==<9883825:==>9==<@@?@>@<>=@6000///8/33:34333:93338?BBC>BAB>BABA9949=>>>>><<>
@ATNG8:04745:06290
GATGGTAGCGCACACATAGATACAGTACTCATTCGTTTCGGAAGAGACAGGTACGTTAATAGTTAATAGCGTACTTCTTTTTCTTGCTTTCGTGGTATTCTTGCTAGTACACTAGCCATCCTTACTGCGCTTCGATTGTGTGCGTACTGCTGCAATATTGTTAACGTGAGTCTTGTAAAACCTTCTTTTTACGTTTACTCTCGTGTTAAAAATCTGAATTCTTCTAGAGTTCCTGATCTTCTGGGTCTCTCTCTCACGCACTACCATCGATAACCTCGAGTCT
+
<><G?B;@@<AD@ACBCFFGCBBBCB=<==6646?@@8==:?:?>@@@@>:>>B;;86:CB=D@CACCCDCCC@@;;;;;<*<A=?;<;.;@BB?CCCACC?BBCCDGGAAAEDDM@BBG@C?CCFCBB;;::BCC?BBCCBCCCCBBBHCAAC?B@@=@B?B?BBBCBCBBBABBCGG<D@E@CCFCC5AAAIH>CCCDDBBBA@5;;;;*;;;;@=A?BC@CCCEBBB@D@BAABBB=@@BC<CCDECCCCCCBBAABA@AB?B@A@C;;8;@CA@@??@@
@ATNG8:04745:06302
GATGGTAGATACTCGCTGATACACCCAGAAGATCAGGAACTCTAGAAGAATTCAGATTTTTAACACGAGAGTAAACGTAAAAAGAAGGTTTTACAAGACTCACGTTAACAATATTGCAGCAGTACGCACACAATCGAAGCGCAGTAAGGATGGCTAGTGTAACTAGCAAGAATACCACGAAAGCAAGAAAAAGAAGTACGCTATTAACTATTAACGTACCTGTCTCTTCCGAAACGAATGAGTACTATAGACTATCTGAGACTACCATCGATAACCTCGAGTCT
+
BBBB?BBBBDEBB@ABBCBCDCCCC>CCC?CCCC:::;?AABDBBA?CC?A@ABA98888.9@CECCCCC???E;@@;;;;;*;C>@5;;;4:CDABBBBA@CBC@B?BC@CCD@DC?@BCCCDCBBCAABCACC998;A@@BBBB?B?B@@>@CCDBBBC?BBBCDC?AA>ACC?@@>>?8<???BCDDD2DB?C?@?A@@@A:=:=>A@1817>BAA?AAAAACC?B?BFF<AAB?BCBBBABACBBBBBB>@BCBAACBBBB@B>>>A?=8>;>?ACA>;;
@ATNG8:04699:06321
GATGGTAGGCGAGAGTGAGACGCAGTACTCATTCGTTTCGGAAGAGACAGGTACGTTAATAGTTAATAGCGTACTTCTTTTTCTTGCTTTCGTGGTATTCTTGCTAGTTACACTAGCCATCCTTACTGCGCTTCGATTGTGTGCGTACTGCTGCAATATTGTTAACGTGAGTCTTGTAAAACCTTCTTTTTACGTTTACTCTCGTGTTAAAAATCTGAATTCTTCTAGAGTTCCTGATCTTCTGGTGTCTGATCTGTATCACTACCATCGATAACCTCGAGTCT
+
CAAB?CBB@BCCCBBBCDDEABAECCCDCCCC?BBCD>DD@D>BBCCBBB?BBCBB@B@BBCC?C?CBBBBAAAB>ABBBB3BC?CAAB=@B??;?8839A8???ABB>AACCCBBB?@<<=A=AAAA>>>>=@BCA:?>AA@@>=>@AA@>>>>9>@@<AA<A<AA>>>??CC9=>ADD5?;?;>>AAA.@==>A7@=;;>>??AA9>>>@/@;>>@<@<?@=AAAA==>=A<?=?AAA9>>>9>?>===??>>>>>A>===A@;D;;;@894:49:;8::@@
@ATNG8:04703:06315
GATGGTAGTGTCATATGAGAGTGTGTACTCATTCGTTTCGGAAGAGACAGGTACGTTAATAGTTAATAGCGTAACTTCTTTTTCTTTGCTTTCGTGGTATTTCTTGCTAGTTACACTAGCCATCCTTACTGCGCTTCGATTGTGTGCGTACTGCTGCAATATTGTTAACGTGAGTCTTGTAAAAACCTTCTTTTTACGTTTACTCTCGTGTTAAAAATCTGAATTCTTCTAGAGTTCCTGATCTTCTGGGATGTGTGCGCAGTGCCTACCATCGATAACCTCGAGTCT
+
CBBB@E?BBB=<=>=;;;>>=BBBBBCCBDDC@BBBB=BE?A>BA;:6A;9>CCCC@C@DB==<@<<;;BC9909?544444$4<<4;??C<@@AA=A;;;0;C5;;A?BDABBBCCCCF@BBB?B?AAACBCAA=AACC?CBBBBABCBBCBBBB@A=A@@ACCAD@BBDBBBBAB?B;;;;;*;9@2;9999'9?CCD99:;9==5955.5555$55555169A=9699994=.9.9==@=A><?CD:?99;:BBBC;::AAC@BBC@CBABB;;7;<@BABB@@@
@ATNG8:04704:06355
GATGGTAGCGCGACGAGCGTAGACCCAGAAGATCAGGAACTCTAGAAGAATTCAGATTTTTAACACGATAGTAAACGTAAAAAGAAGGTTTTACAAGACTCACGTTAACAATATTGCAGCAGTACGCACACAATCGAAGCGCAGTAAGGATGGCTAGTGTAACTAGCAAGAATACCACGAAAGCCAAGAAAAAAGAAGTACGCTATTAACTATTAACGTACCTGTCTCTTCCGAAACGAATGAGTACTGCGTCTCACTCTCGCCTACCATCGATAACCTCGAGTCT
+
6<<=:666>;::<<<<<C;<<>>==5<<<155=@950589::;555799496444;;<<?.@0777888----7/75-////$59496;<<0;;9599995;;B?;A;>>95555::556>><<</0/998:/55>>258@@@CCC?B>@@A@CCCCAA@B?BBBB@=:=@8000;=8-//)/0)/)/>????&<8625226669959688882949:@@A?BB??>;>//(/;;5;00)0;//0>:///89:;;<;:334558<;;48433<;;.413;>;8;96
@ATNG8:04707:06321
GATGGTAGCACACGAGATCTCATCGTACTCATTCGTTTCGGAAGAGACAGGTACGTTAATAGTTAATAGCTTACTTCTTTTTCTTGCTTTCGTGGTATTCTTGCTAGTTACACTAGCCATCCTTACTGCGCTTCGATTGTGTGCGTACTGCTGCAATATTGTTAACGTGAGTCTTGTAAAACCTTCTTTTTACGTTTACTCTCGTGTTAAAAATCTGAATTCTTCTAGAGTTCCTGATCTTCTGGATACACTCATGTGCACCTACCATCGATAACCTCGAGTCT
+
:9@;9=>BCCBBBBDCCCCECBBBA????BCC?AACG?HHBHBCBBBBBA=BBCBA=B?BBAB9=;>CCBB??>?=??>?>.?C=AABB>BCBB;<:B@CC?AABBCFAGGEDCBBB@CCC?B?CAAAC;::?CCCC9;;BCBECCCABBBA?>>?ABB@BB?B?CBBBA>ABCAECBBB:@=A:88777(8>>>>9?:;;@?=>8605978'97;;C<A<@@<ABAA8886;=B@@?AA<BAA<@@@;;::=888;==@@;===9=///=77179=777;///
@ATNG8:04708:06337
GATGGTAGTATATCGCGTCGCTATCCAGAAGATCAGGAACTCTAGAAGAATTCAGATTTTTAACACGAGAGTAAACGTAAAAAGAAGGTTTTACAAGACTCACGTTAACAATATTGCAGCAGTACGCACACAATCGAAGCGCAGTAAGGATGGCTAGTGTAACTAGCAAGAATACCACGAAAGCAAGAAAAAAGAAGTACGCTATTAACTATTAACGTACCTGTCTCTTCCGAAACGAATGAGTACGTGTGACGTACGTGAGCTACCATCGATAACCTCGAGTCT
+
ABCC@DDCCCCCBBBCCCCCCCCCC@BBB?BCDCBB@C?BBBBBCC@CC?C@DDD@@@@@1@?CCBBBCC??@B=@A;;;;;*;C>B?CCC<CDEACBCCBBCCC@C@CC@CCC@CD@ABCDCCCCBBBBBC?AAAA?AABBBBCD@E@D@@>@CBBBCCC?AAACED@>><?AA=AAAAA:=>>;::9999%9=:=>=?A?@@@=@<@??B5;7;ACAA>AB@@?BB?B?BBD>CCC?CBBBBBBBBACCABACCAAACBBBCCF@C999A@=4:69AA>>>>>
@ATNG8:04710:06325
GATGGTAGCTATACGTATATCTATGTACTCATTCGTTTCGGAAGAGACAGGTACGTTAATAGTTAATAGCGTACTTCTTTTTCTTGCTTTCGTGGTATTCTTGCTAGTTACACTAGCCATCCTTACTGCGCTTCGATTGTGTGCGTACTGCTGCAATATTGTTAACGTGAGTCTTGTAAAACCTTCTTTTTACGTTTACTCTCGTGTTAAAAATCTGAATTCTTCTAGAGTTCCTGATCTTCTGGTATGACTAGTGTACTACTACCATCGATAACCTCGAGTCT
+
BCBB?BDCCB>CDCDDDCCCCCCCCBAAACCC@CCDE>CC@D?CBBCCCC@CBBBC?C@CCCC?B?BCDBBBA@A:BBBBB1BC<B::918CBB@BBB@BC?BBBBBC?BAACCCCC?BBB?><>@@A@;;;<??>><>????@?@@@AAA=>=@<>>>=>><><@@???DD@@<?????5?<B;>>?>>/>??AA3;;::;;?>?A9====.<;;;A<@<??=AAA@@@D=D=??@@@@;>>A<AAAC;;:>>@@@AA:::ABA986668//)/38889>;;:
@ATNG8:04714:06339
GATGGTAGTGCGTGAGAGAGAGACCCAGAAGATCAGGAACTCTAGAAGAATTCAGATTTTTAACACGAGAGTAAACGTAAAAAGAAGGTTTTACAAGACTCACGTTAACAATATTGCAGCAGTACGCACACAATCGAAGCGCAGTAAGGATGGCTAGTGTAACTAGCAAGAATACCACGAAAGCAAGAAAAAGAAGTACGCTATTAACTATTAACGTACCTGTCTCTTCCGAACGTATGAGTACTGTATCTATGTGTGCGCTACCATCGATAACCTCGAGTCT
+
CCCF?BBBABAA55555559;<>>>466>9==@?C><@:;;;;;:<7>>9>4?BBCBDA=+=9<::;::;;:::29:<<<<<+<>:>8@<<066<=@@AC>B<A=;C@BB@CBB?BCCABBCCCBCBBBBBB?@AABHECCBBABB?CADCC@BAAAA@?@>?CFCBC?>>9<>86::<?>6?::6<BBCC3CD?BBA@??<<<:=5:552,2387@@?=@>999>=<@<>@;=899BBBBBCBBBBBABABBBECBBBBB@@@9=/--9--)/5999:;888
@ATNG8:04715:06328
GATGGTAGCGCATATCAGCGCAGCCCAGAAGATCAGGAACTCTAGAAGAATTCAGATTTTTAACACGAGAGTAAACGTAAAAAGAAGGTTTTACAAGACTCGTTAACAATATTGCAGCAGTACGCACACAATCGAAGCGCAGTAAGGATGGCTAGTGTAACTAGCAAGAATACCACGAAAGCAAGAAAAAGAAGTACGCTATTAACTATTATCGTACCTGTCTCTTCCGAAACGAATGAGTACGATGAATCTCGTGTGCTACCATCGATAACCTCGAGTCT
+
BC@@?A;6:BCCGCCCCCBCCCCCC>CCD@CCCCBB>B@CDCBBBC@CC@D?CCCCCCCC5C@CCCCCCCCCCG>DB;;:::*:C>A:@@@7@CC@GBDCCCCAC@CC@CCC@CBCCCCCCCBBBDCCAA>BCBC?BBBBBCBB@B?BBC?ACCCCB@B>BBBBBC?CC?BCB?CA?=;1;8;28BA?A18757CBCCABBC?B?B==>=BA>>>?A=B;;;:==:>;===8=>>=@===@@AAA>>><B@:::??=>>??B=B6;;B;:6:=ABABBBBB
@ATNG8:04718:06336
GATGGTAGGCACTGCGCACACATCCCAGAAGATCAGGAACTCTAGAAGAATTCAGATTTTTAACACGAGAGTAAACGTAAAAAGAAGGTTTTACAAGACTCACGTTAACAATATTGCAGCAGTACGCTCACAATCGAAGCGCAGTAAGGATGGCTAGTGTAACTAGCAAGAATACCACGAAAGCAAGAAAAAAGAAGTACGCTATTAACTATTAACGTACCTGTCTCTTCCGAAACGAATGAGTACTATAGACTATCTGAGACTACCATCGATAACCTCGAGTCT
+
95>95:5;49;<<=BBCC?CCCCCJ?C==:<==>;A?B@CCCCCCB?AA@D@CBA;;;;;.;@CDCCCDC:::@9??;;;;;*;B>A?CCC9CBEG;:;;FDCCB@C?BC?BBB>AABBCDDDDCBBBBBBB@BCAA>ABBBBBBB?B>@@@=?ABDBBCC?BBCCDD@AA>AB@;??>>=:87;58899::%::::><>>9AA?<>;87==,818<BBB?BBBAABB?B????:?BB@DBBBCCCBBBCC?>>>>BBBBBBACCC@B???A??9>9>?@CA788
@ATNG8:04719:06345
GATGGTAGTGTCATATGAGAGTGTGTACTCATTCGTTTCGGAAGAGACAGGTACGTTAATAGTTAATAGCGTACTTCTTTTTCTTGCTTTCGTGGTATTCTTGCTAGTTACACTAGCCATCCTTACTGCGCTTCGATTGTGTGCGTACTGCTGCAATATTGTTAACGTGAGTCTTGTAAAACCTTCTTTTTACGTTTACTCTCGTGTTAAGAATCTGAATTCTTCTAGAGTTCCTGATCTTCTGGACAGAGTGTGCAGATACTACCATCGATAACCTCGAGTCT
+
<<9:46?BCCCDDBCCCCCFECCCCBCBCC;;:<BDA<BC=@>@CDCDCC@CFDGC@C@DEBB@B@CCCDBBAAD>;;:::*:D>C;;;0<C@A>BCB@BB@BCCEDC@DDDCCCCC?BCC@C?CCCEDEBB?BBCC@CCCCCBBCBCCBBBCDD@DBB?BB?B@CCCCCCCCC?@9999.:>B<:::;:*;CACC>CCCECCCEIE@C@CB@ABCCGAE@CB?ABCECCC?C?@?ACCC=@?A=ACCCDCCCBBBCDCDCBBBB?B:::@BA<@>?AAAB???
@ATNG8:04721:06314
GATGGTAGATATATGCACGCTCTACCAGAAGATCAGGAACTCTAGAAGAATTCAGATTTTTAACACGAGAGTAAACGTAAAAAGAAGGTTTTACTAGACTCACGTTAACAATATTGCAGCAGTACGCACACAATCGAAGCGCAGTAAGGATGGCTAGTGTAACTAGCAAGAATACCACGAAAGCAAGAAAAAGAAGTACGCTATTAACTATTAACGTACCTGTCTCTTCCGAAACGAATGAGTACATAGATATACGTATAGCTACCATCGATAACCTCGAGTCT
+
CCCC@D@@@DCCCFCCCCCCCCCCC@CAA?@CCCBB@B@CCCCCCB@AB?B?BDCCBGDD3C?ABBCCCCC???8?@AAABB2BB@C@DDC;CBBBCCCCCCCBB?B@CC@CCC?BCECCCBBCDFBBBBBC@CCCC>@@@?CABB?B@CBB@BBBCCDCC?BBBBCC?AA=ABA499999+:>=9:9:::(9A?BAAABCAAB5866=>>1635ABBB@BB??@?A?C@CED=C;:9:BBCCCCCCBBBBCBBAAAACAAAAA=7;///;::5959=>=====
@ATNG8:04721:06327
GATGGTAGGAGACACGTCGCACACGTACTCATTCGTTTCGGAAGAGACAGGTACGTTAATAGTTAATAGCGTACTTCTTTTTCTTGCTTTTCGTGGTATTCTTGCTAGTTACACTAGCCATCCTTACTGCGCTTCGATTGTGTGCGTACTGCTGCAATATTGTTAACGTGAGTCTTGTAAAACCTTCTTTTTACGTTTACTCTCGTGTTTAAAAATCTGAATTCTTCTAGAGTTCCTGATCTTCTGGTGAGATATGCATGATGCTACCATCGATAACCTCGAGTCT
+
@:;B:@<B?BB=>C@>>@>><<;;;===?>CCACCCB>BC7;9;BBCCCC@CEBBB<@7;9;<7;7<<CBCCB=B9BB===+<>8;3333&38::7<;@=@B?BBBBBB<@?AAABBB?BCB<A=A>;;:==>:=>::5:=@???A@>==@>=;:;:;;;:==5;6;?@AAAABA:==BBB5B;?;?BBBB/BB>>=2:;;?>>=>888-9AAA/A88/<7<7//,/<=<:;;;><>>>?>>7;:?;?A???>><<=>>>>>>>9:706------274==::>>=>
@ATNG8:04726:06313
GATGGTAGGCGACATACATACGCGCCAGAAGATCAGGAACTCTAGAAGAATTCAGATTTTTAACACGAGAGTAAACGTAAAAAGAAGGTTTTACAAGACTCACGTTAACAATATTGCAGCAGTACGCACACAATCGAAGCGCAGTAAGGATGGCTAGTGTAACTAGCAAGAATACCACGAAAGCAAGAAAAAGAAGTACGCTATTAACTATTAACGTACCTGTCTCTTCCGAAACGAATGAGTACGATGAGAGAGCTCTCTCTACCATCGATAACCTCGAGTCT
+
CCBD?B?G@CA??CCCCCDCCBBBB>BCC@CGDGBB@BADCDBBBC@CC?C@CCCCDDDD2D@BCCCCBAACBB=@@=>=>>,@A>A4;;;*;CD@GBBBCCDCC@B@??=?AA?BBBCCCCCA@@DDBBBC@BCCC@BBBBBBBB@C@CBB>BDCCBDCC@CAAACC?CC@AAA=?>>=<3???9?BCFC2CD?B:::EECAA>A>A@A@6;6;ACBB?BBBBABB?C@CCC>BCD?BBBBCBBAAABBBBBBDCBBBBB@>CB@A666?>>:><>@>??888
@ATNG8:04731:06314
GATGGTAGCATCATGCATATCTCACCAGAAGATCAGGAACTCTAGAAGAATTCAGATTTTTAACACGAGAGTAAACGTAAAAAGAAGGTTTTACAAGACTCACGTTAACAATATTCAGCAGTACGCACACAATCGAAGCGCAGTAAGGATGGCTAGTGTAACTAGCAAGAATACCACGAAAGCAAGAAAAAGAAGTACGCTATTAACTATTAACGTACCTGTCTCTTCCGAAACGAATGAGTACGATGAGATCTCGTGTGCTACCATCGATAACCTCGAGTCT
+
BB@@=@<BBBDCCBBBDEEDCCDCC@BBB?BBBBBB?C@CCABB@?<?C?B?ACCCC?AA+?6AABBBBBBBBB=@@BCEFF5DD@C@CDD<CCCECCBBCCCBB?B?@@=@BB?BCDCCCHEHCFCCBBB@BB@C<@::9???C@C@C:;<;CCCCAAB?CCDAAA>@@<@A@399@@@;>?<8=<???.?A>@AA>AAA==:>=A???<>:>ABAA>A@@?BCD?C?BBH@BAA>ABBBCBBBAAACCDBA>>>AA>?>B>>:=;;;>;;5;8==A?@888
@ATNG8:04735:06332
GATGGTAGTATATCGCGTCGCTATCCAGAAGATCAGGAACTCTAGAAGAAATTCAGATTTTTAACACGAGAGTAAACGTAAAAAGAAGGTTTTACAAGACTCACGTTAACAATATTGCAGCAGTACGCACACAATCGAAGCGCAGTAAGGATGGCTAGTGTAACTAGCAAGAATACCACGAAAGCAAGAAAAAAGAAGTACGCTATTAACTATTAACGTACCTGTCTCTCCGAAACGAATGAGTACACATCGTCGTGTCGTGCTACCATCGATAACCTCGAGTCT
+
;:<>:665:>::;;;;;=>666===9=992455999.5.599555:5544)45:9944444$4.443455<<<<>7=<?;;;=(9A=:4>>?7>BB>A@>@@@@A@;??999;CC@DBBACBABCD@AACBBBACCDD999CAAABB=A?A::6;DBABCCC=@?ACCB?BB????=@@??<57;;5000000%0;5///;;?AAB<@:>=@A8=:=<???<@BA@@@?>6=><5<==8>@AABBBCBBCBB>A>@@0000>>@BA?BAABBBB?B????;;<AA
@ATNG8:04740:06334
GATGGTAGCACGAGTCACTCATATCCAGAAGATCAGGAACTCTAGAAGAATTCAGATTTTTAACACGAGAGTAAACGTAAAAAGAAGGTTTTACAAGACTCACGTTAACAATATTGCAGCAGTACGCACACAATCGAAGCGCAGTAAGGATGGCTAGTGTAACTAGCAAGAATACCACGAAAGCAAGAAAAAGAAGTACGCTATTAACTATTAACGTACCTGTCTCTTCCGAAACGAATGAGTACGAGAGTCAGAGCAGAGCTACCATCGATAACCTCGAGTCT
+
;;>E@C?A@AA@@@C=CBCCCBBBD@CCC@BB9:;B?C@CBB@@@C?BB>B?BBBABCCC2B?A???BBDBBAA973:5999(9<7<.555&5;;9>CCC@@>;;79=A@=ABC@BBCABBCBA@BCBBDBC?BBBB?BBBCCC@@=@@B;;8;@@?ABBB@BBBBBC@BB>ACB?CAA@B599>9?AAAA3AB?B=>BBB<;;=?=B>>=;>:98;AA?BBCBABBAE?BBB;A@A5:9CAABECBBC???BBBAAABDEC@A@=>888?;;5;=;;;???;;
@ATNG8:04743:06330
GATGGTAGAGAGACTGTAGCGCACCCAGAAGATCAGGAACTCTAGAAGAATTCAGATTTTTTAACACGAGAGTAACGTAAAAAGAAGGTTTTACAAGACTCACGTTAACAATATTGCAGCAGTACGCACACAATCGAAGCGCAGTAAGGATGGCTAGTGTAACTAGCAAGAATACCACGAAAGCAAGAAAAAGAAGTACGCTATTAACTATTAACGTACCTGTCTCTTCCGAAACGATGAGTACGAGAGTCAGAGCAGAGCTACATCGATAACCTCGAGTCT
+
////)////9;;@A?===>;;;;<:1:;;5;=<<==;@:=<;5554.3:-3-/6///////#/066:888883313344444$5:5:8===2=<>8=666>===>8<4658<54055::;>>>>@>BBB9:94:444.4439:::;7@<@BA?CB@@@?>>?A?AA5703<288=7==?==544348=<==+::598;<>99;A:?:=<<@49455997138344;=7:1668/////68:;83378333:<;744>998/.....555..(.(-224....
@ATNG8:04744:06326
GATGGTAGTGTGTCTCTGAGAGTAGTACTCATTCGTTTCGGAAGAGACAGGTACGTTAATAGTTAATTGCGTACTTCTTTTTCTTGCTTTCGTGGTATTCTTGCTAGTTACACTAGCCATCCTTACTGCGCTTCGATTGTGTGCGTACTGCTGCAATATTGTTAACGTGAGTCTTGTAAAACCTTCTTTTTACGTTTACTCTCGTGTTAAAAATCTGAATTCTTCTAGAGTTCCTGATCTTCTGGACAGAGTGTGCAGATACTACCATCGATAACCTCGAGTCT
+
;<:;5:::556<<===666>;;@BAB;:9?@A=@@@B=BC@C@CAA@A@@?CCBBCAD@BB;;5;=@256==?==:=@AAA+>A9;A@D:AABA>@BB?BC@BB?@?C@CCECDCBA>@@@=A>BCCCDCBC9;;@@@EGHCFCCCBCC;;;@BA>BBB?BD@C?A@@CBBCCCACCCHF<C?D>;;;;;*;;AAA;A;;;BBBA@@4;:::*:>>@@=B@CB?BBBBBCC@C?CCCBAA>;;<=@@;;;BBCBCB@@?A@@?AC?@@>>9776;6=>?==C88
@ATNG8:04702:06361
GATGGTAGTGTCATATGAGAGTGTGTACTCATTCGTTTCGGAAGAGACAGGTACGTTAATAGTTAATAGCGTACTTCCTTTTCTTGCTTTCGTGGTATTCTTGCTAGTTACACTAGCCATCCTTACTGCGCTTCGATTGTGTGCGTACTGCTGCAATATTGTTAACGTGAGTCTTGTAAAACCTTCTTTTTACGTTTACTCTCGTGTTAAAAATCTGAATTCTTCTAGAGTTCCTGATCTTCTGGATAGCGACGCGATATACTACCATCGATAACCTCGAGTCT
+
BA;;29>BBBBCCCCCCJIFBCBFCCCCCB;;6<BBA<BB?B?@AABBBFBCCCCB@B?AACM@B@BDBBBDCCC@D?CDB7AA>AADB=ACBC@CCFACH?BBBDCD>BBJDCCCC@DDD=B=CDCCCCBC?BBBB>ABECCCCCC@@@CCCCC?BBB@EE@B@BBCCCDCBC?CAAAA9A?B>BBBBB5BEEED=A@DCDCCBBB=A@A@0ACCCC?A?AC@CDGFBBB@B@BCBBCC@CCC@BBCCCCCCCCBBBCEECBBA?B@??@@A=@>@AAAA??>
@ATNG8:04706:06364
GATGGTAGACATATCGTACTCTCTGTACTCATTCGTTTCGGAAGAGACAGGTACGTTAATAGTTAATAGCGTACTTCTTTTTTCTTGCTTTCGTGGTATTCTTGCTAGTTACACTAGCCATCCTTACTGCGCTTCGATTGTGTGCGTACTGCTGCAATATTGTTAACGTGAGTCTTGTAAAACCTTCTTTTTACGTTTACTCTCGTGTTAAAAAATCTGAATTCTTCTAGAGTTCCTGATCTTCTGGATACACTCATGTGCACCTACCATCGATAACCTCGAGTCT
+
BBBB@BMCBBABDDDCACCDDBBBCCCCCC@@=@BBB>BB@C@CBCCCCC?BBBBB?A>ABBB?C>AAACCBB?=9999797#7<6>BBB;BBBB;=>B@BB@BAA@@@=ABBB@ADD;A=?9><AA:5687708>>?<???@@@A>>>AAA<<<A=@>?;7616=AAAA?@@BB:>?@CC5B:=7;;AAA/>>>>>6>AB889:9//)/6766%65;=96;67949>>>?<=6=9==>A::7;>>=@=>>>>@@@>>>>>>A<>>?<=:;<@AA=A:==@AAA>>
@ATNG8:04706:06370
GATGGTAGATACTCGCTGATACACCCAGAAGATCAGGAACTCTAGAAGAATTCAGATTTTTAACACGAGAGTAAGCGTAAAAAGAAGGTTTTACAAGACTCACGTTAACAATATTGCAGCAGTACGCACACAATCGAAGCGCAGTAAGGATGGCTAGTGTAACTAGCAAGAATACCACGAAAGCAAGAAAAAGAAGTACGCTATTAACTATTAACGTACCTGTCTCTTCCGAAACGAATGAGTACACACTCTCATATGACACTACCATCGATAACCTCGAGTCT
+
>:::5;=@BB;9;;99ABCCDCCDG?FBB?AACBA@<@=>?@@?<B9BB>B>BA?=;;;;';6;88;==B;:;278878777$78271777.3334998///8;=6=8::6:;;6;;75996>>CCCCCCBB>B@@@<@;::DBBC@@>@00,0==;?<=>:CCBA@A?BB?@:8-77777)8?@=AAFFF3AB>ABBABBBBB?B@CA>?;>:>@AAA@BDBBAAAAC@CCC<;;;?BBBBCCB??:9:AABBBCBCCBBAACD@D:99@@@394:@:98<<<
@ATNG8:04724:06397
GATGGTAGTGATACAGATCAGACACCAGAAGATCAGGAACTCTAGAAGAATTCAGATTTTTAACACGAGAGTAAACGTAAAAGAAGGTTTTACAAGACTCACGTTAACAATATTGCAGCAGTACGCACACAATCGAAGCGCAGTAAGGATGGCTAGTGTAACTAGCAAGAATACCACGAAAGCAAGAAAAAAGAAGTACGCTATTAACTATTAACGTACCTGTCTCTTCGAACGAATGAGTACGTGTGCGACGTGTCTCCTACCATCGATAACCTCGAGTCT
+
;95<7<<>5444559;;9<://///)/<<6:=A<:95:5:::==;:498282888899::)96344A<??@ABC9=3599=+=94949;;0;==9=><;;==650/47727//)/;;:==@@699;9CBCC?>@;?<???ABBAA?B>@?A<<::58:9:7;;<:98333.3::6:888=33336377788$78/37;882..7(.(.35527).2448.55<<<<<0///)/--(----889333;9833/667...5277727...733(.).99::997
@ATNG8:04731:06397
GATGGTAGTGTGTCTCTGAGAGTAGTACTCATTCGTTTCGGAAGAGACAGGTACGTTAATAGTTAATAGCGTACTTCTTTTTCTTGCTTTCGTGGTATTCTTGCTAGTTACACTAGCCATCCTTACTGCGCTTCGATTGTGTGCGTACTGCTGCAATATTGTTAACGTGAGTCTTGTAAAACCTTCTTTTTACGTTTACTCTCGTGTTAAAAATCTGTATTCTTCTAGAGTTCCTGATCTTCTGGGATGTGTGCGCAGTGCCTACCATCGATAACCTCGAGTCT
+
CDBB?CACCCCBDDCDBBCCCCCCCDCECDBB?BCCC>CF@E@BBCCCCC@CGDCC<A>ACCC@C@CCCCCCCCC@CCDDD5CB?CCCF>BBCB?BBC@CEGAAACDEFCCCBBBCC@CBB@C@CDDDBBBD?CCCC?CCCDDCCCBBBBDDCCC>BBC@DD?C?BBBDDDCBC@BBBBB:B?B=BBBBB0BBBBB>BBDFDFDBBB@CCBC3CCBCBCC@CC@CBBBBBF?C?BABBBB>AABC>C:;;BBCCBCCBCCC?BBB?B>?>DBB=A>ABBCCBAA
@ATNG8:04732:06367
GATGGTAGCTCGCTGATGATATCTCCAGAAGATCAGGAACTCTAGAAGAATTCAGATTTTTAACACGAGAGTAAACGTAAAAAGAAGGTTTTACAAGACTCACGTTAACAATATTGCAGCAGTACGCACACAATCGAAGCGCAGTAAGGATGGCTAGTGTAACTAGCAAGAATACCACGAAAGCAAGAAAAAGAAGTACGCTATTAACTATTAACGTACCTGTCTCTTCCGAAACGAATGAGTACTATAGACTATCTGAGACTACCATCGATAACCTCGAGTCT
+
@><B@B>CCC@BBBBBCCBBBCCCCACCC@BBBB;;9;=A@CCCCC@CCAC?BBCA@?@@.@=ABBAABCAAAA9@>@@@@@0>C>B<BBB9CFFGFECCCCCBA?C@CC@AAB?AACBCCCCCDCCC@A@C@CBBB=@?BBBBBC>B?CBB?BBBBBCCC?CBBBBC?BB@BAA?ABAAA;@@@<@@@@A2AA>?=>>@@A@@=B:==>>1818>BAA@AB@@@BC@C@???:?CB?CBBBEBCCABACBA?A@BB?>?CCAAA@C999B@@>B?BCCCCA>?
@ATNG8:04734:06362
GATGGTAGTGATACAGATCAGACACCAGAAGATCAGGAACTCTAGAAGAATTCAGATTTTTAACACGAGAGTAAACGTAAATAGAAGGTTTACAAGACTCACGTTAACAATATTGCAGCAGTACGCACACAATCGAAGCGCAGTAAGGATGGCTAGTGTAACTAGCAAGAATACCACGAAAGCAAGAAAAAGAAGTACGCTATTAACTATTAACGTACCTGTCTCTTCCGAAACGAATGAGTACGAGGTCAGAGCAGAGCTACCATCGATAACCTCGAGTCT
+
@;;@::;:<4445595555599955.55515BDDBC?B?CCB<;:B?BC?B>>=????=='73=>:<<8B=AAA<AAABC>@@>A;A4:9.9>>9@A<@@?CCC@CABB@BCC9<;@@ABCCCDBBBBBBA?ABAC?BAAABBBC@C@C:::;BBBGCCC?DACABA>BB?BBB499999,9@@>ACBBC3CB?BBBCCA>>><@7;:==1708<A;;7;BAA@BB@C>@AE>CBB@BBBCCCCBBB?BBBBBCBCBBCBBBD@D999A@@9>9>AAABBBB
@ATNG8:04738:06365
GATGGTAGTGATACAGATCAGACACCAGAAGATCAGGAACTCTAGAAGAATTCAGATTTTTAACACGAGAGTAAACGTAAAAAGAAGGTTTTACAAGACTCACGTTAACAATATTGCAGCAGTACGCACACAATCGAAGCGCAGTAAGGATGGCTAGTGTAACTAGCAAGAATACCACGAAAGCAAGAAAAAAGAAGTACGCTATTAACTATTAACGTACCTGTCTCTTCCGAAACGAATGAGTACGTGTGCGACGTGTCTCCTACCATCGATAACCTCGAGTCT
+
A?AB=BBBBCCCCBBBLABACAAAE@CCF@BBDDBB@B@BEFDDAA=AC?C?BBBBBBBB+B@CBBBBBBBAB@:@@AAAAA0AD=@?AFKGICDACAC<;;BAB>B@BB?BBB?A@BBBBCIBBBAA@@AA<@BBB?@@EBCBCC@F@C@@>@ABBBECC=?@CBBB?BB>ABB>AACFE>A@?;9:9999%9>;>A;B<9?;878:;;BB5@<==CBC?BCBAADB?A@BAB;BAA????AAAA??????ACCCBAC@@@<=::5:666>?>:>;>@@@?DCA
@ATNG8:04740:06363
GATGGTAGATACTCGCTGATACACCCAGAAGATCAGGAACTCTAGAAGAATTCAGATTTTTAACACGATAGTAAACGTAAAAAGAAGGTTTTACAAGACTCACGTTAACAATATTGCAGCAGTACGCACACAATCGAAGCGCAGTAAGGATGGCTAGTGTAACTAGCAAGAATACCACGAAAGCAAGAAAAAGAAGTACGCTATTAACTATTAACGTACCTGTCTCTTCCGAAACGAATGAGTACATAGATATACGTATAGCTACCATCGATAACCTCGAGTCT
+
BAAB@BCBCCFGCABBCCFECCCCC>BBB@BBBB@A>A@BBCCDBB?BA?A?BBBDCCCC3CACBB9::BBBBC8=<;;;;;';B;=;?@@4@BB?BCCCDCDCC?B@BD@A@@?CDABBCCCCBBBBBB??;?B??=?AAABBBB@C@CBB@BDCBBBBB@CCCCAA@??<>CA177?@@9;;;898999(9B=?>>>CAA>>:>=B>>>:=:>CDCB?BBBBABC?A????8?@@=AABBECCCCCBBAA?A????@AA@@@@<@677>==8=:=@@@A===
@ATNG8:04740:06364
GATGGTAGGACGAGCGTCTGATAGGTACTCATTCGTTTCGGAAGAGACAGGTACGTTAATAGTTAATAGCTGTACTTCTTTTTTCTTGCTTTCGTGGTATTCTTGCTAGTTACACTAGCCATCCTTACTGCGCTTCGATTGTGTGCGTACTGCTGCAATATTTGTTAACGTGAGATCTTCTGTAAAACCTTCTTTTTACGTTTTAACTCTCGTGTTAAAATCTGAATTCTTCTAGAGTTCCTGATCTTCTGGTGTCGTCTATCATGTACTACCATCGATAACCTCGAGTCCT
+
CCCC;=;?5>99:<544::4444454449955.544;2::.4.599556=9;;;<<7<.5554.58====<;;///)//////#/939>>>4:544.44/)/9)///99:8>:5554<<4::=8=7<696=>=><CB<<?BCCCBB@;99>@??>??4;999,9?8@7A995855,,,(,,2299:.<7<688888'883333&4333488////)///&/77//)/277499<<;9949599999949@>=???D@A@@944@955;==;=8:9559997=166::955.5
@ATNG8:04747:06390
GATGGTAGGCACTGCGCACACATCCCAGAAGATCAGGAACTCTAGAAGAATTCAGATTTTTAACACGAGAGTAAACGTAAAAAGAAGGTTTTACAAGACTCACGTTAACAATATTGCAGCAGTACGCACACAATCGAAGCGCAGTAAGGATGGCTAGTGTAACTAGCAAGAATACCACGAAGGCAAGAAAAAGAAGTACGCTATTAACTATTAACGTACCTGTCTCTTCCGAAACGAATGAGTACTACTCTCAGAGACACACTACCATCGATAACCTCGAGTCT
+
@;@A>BBB@BCECC===@?CBBCHH?BBD?AABCCC@H@DDCBBBE@BC?C@BDB@@@@@,?>???AAAA:::@9>=;9999(9=998=@@9@AB?;;9BBB>CC@C?BB@BEC@BBBBBCCCCCCCBBBCC@BBAA>AAAABAAC?E@B??=?BBABBCC?FCCBCA>AB@BBB=BBBC@B>BB?=====.=?=BAAAABB@@<@:=>@@<?<?AA??<?AAAABB@B?BBC>BBB?BBBCCBBBBBBBBBBBBB>===>@@??;?===@;;7;<?BCBA:;;
@ATNG8:04750:05784
GATGGTAGTACATGTATAGACGACACCAGAAGATCAGGAACTCTAGAAGAATTCAGATTTTTTAACACGAGAGTAAACGTAAAAAAGAAGGTTTTACAAGACTCACTGTTAACAATATTGCAGCAGTACGCACACAATCGAAGCGCAGTAAGGATGGCTAGTGTAACTAGCAAGAATACCACGAAAAGCAAGAAAAAAAGAAAGTACGCTATTAACTATTTAAACGTACCTGTCTCTTCCGAAAACGAATGAGTACTGCGTCTCACTCTCGCCTACCATCGATAACCTCGAGTCT
+
////+/;?ACDA=.-----/7444555:5516;9<9929.5444;44.48.4.3:;455555#54999<<;<AFGD=B@;;;;;;#;9252599+9;;6;B;>=A0/-8383-/,/7759=@A@B@B;;;AABAAA@CAAA@CCBCCCCCAC@CAB=ABA;;99:44==:=;294:=>;7>;77:609//)//00000#0//(3777;;987(-(---66/68/53955.5;/////)/2////&///)4:98443/88/////0:<<?@@A<996::::??>>:@=988?A><<
@ATNG8:04761:05782
GATGGTAGGCGAGAGTGAGACGCAGTACTCATTCGTTCGGAAGAGACAGGTACGTTAATAGTTAATAGCGTACTTCTTTTTCTTGCTTTCGTGGTATTCTTGCTAGTTACACTAGCCATCCTTACTGCGCTTCGATTGTGTGCGTACTGCTGCAATATTGTTAACGTGAGTCTTGTAAAACCTTCTTTTTACGTTTACTCTCGTGTTAAAAATCTGAATTCTTCTAGAGTTCCTGATCTTCTGGATATGAGTGACTCGTGCTACCATCGATAACCTCGAGTCT
+
@?@@<;>C@CBBBECB@@BB966<669BBCA@=@;;6;C?A@HCBCCBC@CCBBB?B?BBAA>A@CDCBBBA<C7CCBBB1BA<A:9:,7AACGCCB@CB588>??E?BBBBBBAA=A=?<A=@@@>>;;;=BBAA;>>@A>>>>>>BAA>>>>9:;:<A@<@=@@@AACCCC8==ADD;D=@;@@AAA/A@@@@8?888=>>=>=5;;;;+9??@B<C<CD=A@AA>>><>=BAB@@@:=>?<?@?????????633----7;799=>==<3:5;<=>::66
@ATNG8:04764:05765
GATGGTAGCTATACGTATATCTATGTACTCATTCGTTTCGGAAGAGACAGGTACGTTAATAGTTAATAGCGTACTTCTTTTTCTTGCTTTCGTGGTATTCTTGCTAGTTACACTAGCCATCCTTACTGCGCTTCGATTGTGTGCGTACTGCTGCAATATTGTTAACGTGAGTCGTGTAAAACCTTCTTTTTACGTTTACTCTCGTGTTAAAAATCTGAATTCTTCTAGAGTTCCTGATCTTCTGGGATGTGTGCGCAGTGCCTACCATCGATAACCTCGAGTCT
+
ABBB@DCBBBCBCDDBBBCCCDCBCBCCCCCC?CDDE>CB@C@CBBBCCC?CBCCD@C?AABD@D?BBBBCCCBC?CCCCC3@B?BBBB>BCBB>B?>9?C9889A@@=ABBBBBCC@AA=<@<@AA@=>=>:=A??<@@@@@@@A@@@AB?:8:;<;;:::5::>>>>AAAAAA@AADD5A<A<AAAAA/ACAAA8@=<<C?@?@@<@@@@/@><>A<@<@A<@@@>>>@<@=AA?>?A;99==4;///999>AAAAAAA<AAA<A;;;A@?<?;A?AA@@?@
@ATNG8:04765:05795
GATGGTAGCACGACACGACGATGTCGTACTCATTCGTTCGGAAGAGACAGGTACGTTAATAGTTAATAGCGTACTTACTTTTTCTTAGCTTTCGTGGTATTCTTGCTAGTTACACTAGCCATCCTTACTGCGCTTCGATTGTGTGCGTACTGCTGCAATATTGTTACGTGAGTCTTGTAAAACCTTCTTTTTACGTTTACTCTCGTGTTAAAAATCTGAATTCTTCTAGAGTTCCTGATACTTCTGGCTCTTCGTAGACAGATATTACCATTCGATAACCTCGAGTCT
+
BBDC@EBA@=A>;;;;;99<<55555<<;;;<;7>00)//)/)/;79954.4?0/0)0)0///)/699;@@@@8<6837737$33177:;;38::;7;<A<@@29:7;33,388?ACBB?@;;;@<@;;;>888<@@@A<AAA>>>>>>==;>>8887<9=45502:8<553599*..888.8.3(22555$22222'266673...626666',-,,,(-(..373357796:499:5533-..949;;=3;:899:@=:99//(/8355.3799A7><;8::CB:;
@ATNG8:04767:05788
GATGGTAGACACTTGTGCTCTCTCGTACTCATTCGTTTCGGAAGAGACAGGTACGTTAATAGTTAATAGCGTACTTCTTTTTCTTGCTTTCGTGGTATTCTTGCTAGTTACACTAGCCATCCTTACTGCGCTTCGATTGTGTGCGTACTGCTGCAATATTGTTAACGTGAGTCTTGTAAAACCTTCTTTTTACGTTTACTCTCGTGTTAAAAATCTGAATTCTTCTAGAGTTCCTGATCTTCTGGGTGTATCAGCGAGTATCTACCATGATAACCTCGAGTCT
+
BBBB@CCCCDCCC99;BBCHEIDCCCCCCCHCABBCC=BB?A>AAAABBB?BCBBA@C@CBBC?B@CBBABBBBB>BBBBB3BB?A999)9A9:8;CD?BB?98:BCC@CDBAAACC?A>>9>9@@E?::;=:=?@B:>=@>>>?@>=>A@@@@>8<8839A=A>AAAB@@@AA:==@@@2>8>8=====.=BBBE7;;>888;:;><:@@@,=///8284;:3=<;;;;;;C7;;==AB<;<@@2///667=-//===<;??::5998:>A;?<@>>>>;;;
@ATNG8:04768:05764
GATGGTAGTATCTGCACACTCTGTCCAGAAGATCAGGAACTCTAGAAGAATTCAGATTTTTAACACGAGAGTAAACGTAAAAAGAAGGTTTTACAAGACTCACGTTAACAATATTGCAGCAGTACGCACACAATCGAAGCGCAGTAAGGATGGCTAGTGTAACTAGCAAGAATACCACGAAAGCAAGAAAAAAGAAGTACGCTATTAACTATTAACTTACCTGTCTCTTCCGAAACGAATGAGTACTATAGACTATCTGAGACTACCATCGATAACCTCGAGTCT
+
CCCC:==<?;B==<=<CBBBA<AFF@CCC?BABBA@>@<ABBBBAC@BB?B?BBD@@AAA2AAFBAABBAA88828@ABCCC5AB=A0;;;7;BCAHAABGDD@@=A?BA>BBB?CCDBBBDCCCCBBBBBB@BCCC@B@@@@@997;@CBB@BCCCCAAA@CBBBBB@BB????4:9>>>;>>>;99::::%9?<>?=?BBC?@1836>?>;@<>>;=D8<:;;>>A:>:===5<>><>ABAAAA@@?@?B>>>>>>>@BBAA>>8>667??A<A=>==>>>>>
@ATNG8:04768:05785
GATGGTAGACATATCGTACTCTCTGTACTCATTCGTTTCGGAAGAGACAGGTACGTTAATAGTTAATAGCGTACTTCTTTTTCTTGCTTTCGTGGTATTCTTGCTAGTTACACTAGCCATCCTTACTGCGCTTCGATTGTGTGCGTACTGCTGCAATATTGTTAACGTGAGTCTTGTAAAACCTTCTTTTTACGTTTACTCTCGTGTTAAAAATCTGAATTCTTCTAGAGTTCCTGATCTTCTGGATACACTCATGTGCACCTACCATCGATAACCTCGAGTCT
+
AABB@BBCCCCCCBCCCEDCCBBBCCCCEC??<?AAA<@@<@?ADFEDAA>BBBBB?B?BBBB?B?B@AABBBBB@BBBAA3A@<???@;@98:@BAC?BB>?>>BBC>AAB???AA<@??<A<AA@<<=::5:>>?587C@@??>@@A@@:::=<AAA<>><><@AAAAAAAA;A@@@@5@<@;>@@@@/@BAAA7;;@AAAA@?>3:;:;+:?@@A=A=?>;@ABA@>=:=<AABD>>9<AA=AAA==>@BA>>>?@AA:=>A=>:;;C??<?;@AACB@>>
@ATNG8:04772:05772
GATGGTAGACATATCGTTACTCTCTGTACTCATTCGTTTCGGAAGAGACAGGTACTGTTAATAGTTTAATAGCGTTACTTCTTTTTCTTGCTTTCGTGGTATTCCTTGCTAGTTACACTAGCCATCCTTACTGCCGGCTTCGATTGTGTGCGTACTGCTGCAATATTGTTAACGTGAGTCTTGTAAAACCTTCTTTTTACGTTTACTCTCGTGTTAAAAATCTGAATTCTTCTAGAGTTCCTGATCTTCTGGATACACTCATGTGCACCTACCATGATAACCTCCGGAGTCT
+
9::<6?=@B@A@=0///)//////5<<//////)//44)4:.4.48888<6)//66//)/)/9/00(/499;6//(/9:5:?;;;+8<4?8<:623384933,3,317333;;698555577588=6>6=76--(-(-602225*..88999@>>>>??===:=;;5;;5;:===@@@BBB=???AA5@=A589AAA.>=@@B7;;?@??A???;>>>?/=;;:;7;=BB<@@B;66<7;,//;;??==@@67///666>=::;;>>?5;;?;==8<7709*,,),),9222
@ATNG8:04778:05795
GATGGTAGGTGCACATGAGTGTAGTCCAGAAGTATCATGGGAAACTCTAGAAAGAATTTCAGATTTTTTAACAACGAGAGTAAACGTAAAAAGAAAGGTTTTTACAAGTACTCACTGTTAACAATATTGCAGCAGTACGCACACAATCGAAGCGCAGTAAGGATGCTAGTGTAACTAGCAAGAATACCACGAAGCAAGAAAAAGAAGTTACGCTATTAACTATTAACGTACCTGTCTCTTCCGAAACGATGAGTACGAGAGTCAGAGCAGAGCTACCATCGACTACCTCGTGTCT
+
CCBC@C=A=>:455555555555555.554.444444444(48(//78///7(//277./44444444#4744.455599:::1;?@?<<<(555)5.5555$5557;<<==<7///9394/528<<4:9=84444555999555.59995:;;;;;>>8>:=;;9CCC996<8;<<544433-333-33=93<3300@;=;,//(//(/98///8(/(/9;917166<56.5@A995<7<055=2:=:555<<<:::>>===B@@ABCB<3337606/------/(/6653.--
@ATNG8:04779:05799
GATGGTAGGACGAGCGTCTGAGAGGTACTCATTCGTTTCGGAAGAGACAGGTACGTTTAATAGTTAATAGCGTAACTTCTTTTTCTTTGCTTTCGTGGTATTCTTGCTAGTTACACTAGCCATCCTTACTGCGCTTCGATTGTGTGCGTACTGCTGCAATATTGTTAACGTGAGTCTTGTAAAAACCTTCTTTTTACGTTTACTCTCGTGTTAAAAATCTGAATTCTTCTAGAGTTCCTGATCTTCTGGATATGAGTTACTCGTGCTACCATCGATAACCTCGAGTCT
+
:;<B@GED@CBB966>;@?BAAAD?B@>>>;;49@AC=BC@C>??995;<7<@@A@@,929=59.9=A<;<<5515>8<====+<==5555=/55<;5:/0*/:)//54:>7;@CBBBB@<@AA=A=CB@@AB@A=ABAA>BAA@@@AAA@@?BBCBB?BBB?BB@C>AA@@@BCAB<@:;;;;*;;B9@?@@@0@AB@A8?9:9@@695=8<<<<(9995515=AA=@>>000:6:6<>@@?@<?@C?CCBB@AAF=@@BBB@A@BAA>A::;@?@3:5:BB@AAAC
@ATNG8:04787:05763
GATGGTAGCGCATATCAGCGCAGCCCAGAAGATCAGGAACTCTAGAAGAATTCAGATTTTTAACACGAGAGTAAACGTAAAAAGAAGGTTTTACAAGACTCACGTTAACAATATTGCAGCAGTACGCACACAATCGAAGCGCAGTAAGGATGGCTAGTGTAACTAGCAAGAATACCACGAAAGCAAGAAAAAAGAAGTACGCTATTAACTATTAACGTACCTGTCTCTTCCGAAACGAATGAGTACGATGAGAGAGCTCTCTCTACCATCGATAACCTCGAGTCT
+
@;::6:///9;BBBBCCCDDCDCCC>CCF>AACCBB=@=@ACBDBB?CC@B?BCCCCCCC5D@BBCBCCBBCCD>CC::;;;*:A=B:@@@9@CC?CCCICED;;;;@BB@CBC@CCDCCBBBCABBCCCCD@ICBB@BBBBCCBB?CAEAA?BCCCC@@A@BCCBAA>AA?ABC<@@??=6===9==>=??'?A?B:7:DBAAB=>==BBD=B?B?CCC?CB@@AA@?A?@@@9@@@=@AACBBBDBBBBCBBBCBAAABBBBBB@B9//>//*/6:;;6<;>=
@ATNG8:04791:05768
GATGGTAGATATATGCACGCTCTACCAGAAGATCAGGAACTCTAGAAGAATTCAGATTTTTAACACGAGAGTAAACGTAAAAAGAAGGTTTTACAAGACTCACGTTAACAATATTGCAGCAGTACGCACACAATCGAAGCGCAGTAAGGATGGCTAGTGTAACTAGCAAGAATACCACGAAAGCAAGAAAAAAGAAGTACGCTATTAACTATTAACGTACCTGTCTCTTCCGAAACGAATGAGTACGTGTGACGTACGTGAGCTACCATCGATAACCTCGAGTCT
+
>>>D?BBCDBBBCCCDCDBBBBBBC@AAA=@CCB@@=A?BAABBBB?CC?B?BBC@@BBB3B@BBBBBBBBCCC>AABBDEH5BB?B?CLD;CDD@CBBBCBB;;6;?BA?BBD?BBBBCBDCCCFCCCDDD@BBCC@D@??DDCC?B?B9979BBBBAAA@CCCCCC?CC@AAA>AADCD>@==9999888%9>;<94:==BCA8885:@@4>;>?C@@=@AAAAAB<@<?AA;ACD@CDBBCCCBBCCC@??CDCCBBBBCABB@D999@AA:?9?@@===>>
@ATNG8:04797:05764
GATGGTAGCTCGCTGATGATATCTCCAGAAGATCAGGAACTCTAGAAGAATTCAGATTTTTAACACGAGAGTAAACGTAAAAAGAAGGTTTTACAAGACTCACGTTAACAATATTGCAGCAGTACGCACACAATCGAAGCGCAGTAAGGATGGCTAGTGTAACTAGCAAGAATACCACGAAAGCAAGAAAAAAGAAGTACGCTATTAACTATTAACGTACCTGTCTCTTCCGAAACGAATGAGTACACACTCTCATATGACACTACCATCGATAACCTCGAGTCT
+
@;<=:>@CEC?>>@@?CBCCCBBBDACCCABCBC;;;;?BDBBBBB?CC?D>AADBBBBB3C@BBBBAAA????8?@ACBCC5CD?C;AA@7ACC?CBBBCCCBC?B?BB?CBB?CBBBBBCCCCCCCBBCD@CC??;@A@@@BBC@D@DBB@CCCCCBBB?BBCCCC?BB?CBA:==99:,7<<8?BBBBB)B@>@BB@AA???:=788=A7?6;;BBB?BC;;:BB?B@BBB>CBB?BCBBBDCBBBBBBCCCDAAB@@ACCCD?B?@?BBC=A>ABAAA>>?
@ATNG8:04750:05838
GATAGTATATCGCGTCGCTATCCAGAAGATCAGGAACTCTAGAAGAATTCAGATTTTTAACACGAGAGTAAACGTAAAAAGAAGGTTTTACAAGACTCACGTTAACAATATTGCAGCAGTACGCACACAATCGAAGCGCAGTAAGGATGGCTAGTGTAACTAGCAAGAATACCACGAGAGACTAGAAAAAGAAGTACGCTATTAACTATTAACGTACCTGTCTCTTCCGAAACGAATGAGTACACATCGTCGTGTCGTGCTACCATCGATAACCTCGAGTCT
+
888>?ABACBBBBCBBB@B@00,/7727A@BBC@CBDCCCCCC?;;7:>AABBBDDC5C?BBBCBBBBCBF=AABBBBB2BA?B>BBB<BCBBABABCCDCC@B?CE@CBC@CCBBCCCCCBBBBBCCC@BBCC@CAAABCBB?C@D@@>@DAAAAAA>ABBBDC?BB@BAA>AA@><=///69-////'//(/939455543939444.4.44::<7;;;;;;A;?=?AA=BBB?BBBCDBBBBCC?99;B@=74333438869:::8884:6:::::333
@ATNG8:04752:05839
GATGGTAGTGCGTGAGAGAGAGACCCAGAAGATCAGGAACTCTAGAAGAATTCAGATTTTAACACAGAGAGTTAAAACGTAAAAGAAGGTTTTACAAGACTCACGTTAAACAATATTGCAGCAGTACGCACACAATCGAAAGCGCAGTAAGGATGGCTAGTGTAACTAGCAAGAATACCACGAAAGCAAGAAAAAAGAAGTACGCTATTAACTAATTAACGTACCTGATCTCTTCCGAAACGAATGAGTACTATAGACTATCTGAGACTACCATCGATAACCTCGAGTCT
+
>A>C@CCEBBBABB===GCCCC<6646>=;@CCBBB@B@CBBCC?@<:=494<<?::99-363333379;33,777&793333&33,31777+78;499873////(-7/7734-.(.733;=>>>><AABBBA=B;444(4<889<;:6<85::=@CCBCBBB?BBCCCC@??=?BC?977??377;1333373$37/38==>:>>9)/(../(/.5/69A<>;>000==??;A?==>54588BBECCBBBAAAABDED@??AAAA@@>;+0///>>>6?<@?>>@ABB
@ATNG8:04762:05841
GATGGTAGCACGACACGACGATGTGTACTCATTCGTTTCGGAAGAGACAGGTACGTTTAATAGTTAATAGCGTACTTCTTTTTCTTGCTTTCGTGGTATTCTTGCTAGTTACACTAGCCATCCTTACTGCGCTTCGATTGTGTGCGTACTGCTGCAATATTGTTAACGTGAGTCTTGTAAAACCTTCTTTTTACGTTTACTCTCGTGTTAAAATCTGAATTCTTCTAGAGTTCCTGATCTTCAGGAGATACACATGATACTCTACCATCGATAACCTCGAGTCT
+
0/::5:<@AA@@;<@@BB@;66<<<<===CBB@ACEF>DD?B@BDBBBBB=AA@;;;,;8=844.438493:885=9=<===+3933333(3???=B??;?@3:9977;6<AABBBBB@BCA;?:=AAA=:896;;;<5::>>:;;??;:<AA>==:=;:7;?<@;>>AB?@???;>>>>>5>=C:==BBB/:777@1</////9<98////'....9.3.593797...34949A>>>A699>599;>>>B=;;;>===@>>>E=;;;A>;;5;4:@>??A@@
@ATNG8:04763:05817
GATGGTAGGAGACACGTCGCACATGTACTCATTCGTTTCGGAAGAGACAGGTACGTTAATAGTTAATAGCGTACTTCTTTTTCTTGCTTTCGTGGTATTCTTGCTAGTTACACTAGCCATCCTTACTGCGCTTCGATTGTGTGCGTACTGCTGCAATATTGTTAACGTGAGTCTTGTAAAACCTTCTTTTTACGTTTACTCTCGTGTTAAAAATCTGAATTCTTCTAGAGTTCCTGATCTTCTGGGTGCGCTACAGTCTCTCTACCATCGATAACCTCGAGTCT
+
BC@@>ABB?CBCCCCCBAABCBBCCDCCCCAA?ACCE>CC@B@BCCCCCC@CBBCB?C?ABBE@C@C@AACCCBC?CCCCB2BBAF@??;>EDH@CAA?BC>:9:EEE?A@AADCCA?CAA:>;>ABBCA==:>AAA:>=?>>>>>BCBBA=>=@;>>><@A=B:>>AA@@@AA;??ACC;B:=:=?DDD/@@:99*//6///<::=:???@/>@@AB=A<>>:>BBB>==<?<?@A???7;:@@9:;;AAAA?@??===@A===6=///6665876::>>>=>
@ATNG8:04765:05846
GATGGTAGAGTACAGTGTAGTAGACCAGAAGATCAGGAACTCTAGAAGAATTCAGATTTTTAACACGAGAGTAAACGTAAAAAGAAGGTTTTACAAGACTCTCGTTAACAATATTGCAGCAGTACGCACACAATCGAAGCGCAGTAAGGATGGCTAGTGTAACTAGCAAGTATACCACGAAAGCAAGAAAAAAGAAGTACGCTATTAACTATTAACGTACCTGTCTCTTCCGAAACGAATGAGTACTACTCTCAGAGACACACTACCATCGATAACCTCGAGTCT
+
BC@@?@FCCCCBBBCCCCCEEDDDD>AAD@CC@@?B=B?CBDCCCD@BB?B?AAA@@@AA2@?BBBB@@ACCCC9@?@AAA@0AA=A4;;;6;CC@CDBBBCDDF@C@99;:CC?BBBCCCCCCCCCCBBBB?CBBB?BBCCBBBB>B?CCC?CCCDDCBB>A@ADCC?BB?@@@000@@@7;;<8999999%:><?:49=:<=<15128<A5@<@ACBA>AB@@?BB?B@CBB?BBB?BCCBBBCCBBAAABBCAAA>>>BCBAA<A=>=A<<9=<?@>@@>>>
@ATNG8:04766:05835
GATGGTAGGCGTGTGAGAGTCTGCCCAGAAGATCAGGAACTCTAGAAGAATTCAGATTTTTAACACGAGAGTAAACGTAAAAAGAAGGTTTTACAAGACTCACGTTAACAATATTGCAGCAGTACGCACACAATCGAAGCGCATTAAGGATGGCTAGTGTAACTAGCAAGAATACCACGAAAGCAAGAAAAAGAAGTACGCTATTAACTATTAACGTACCTGTCTCTTCCGAAACGAATGAGTACAGAGAGTACGATATGTCTACCATCGATAACCTCGAGTCT
+
8844.5<<7<<;;;;?;===>?=B>8CCC@BBBABA@C?BCC965A.445:5:;944444$46444555CBBBB=?<99999(8>;@=AAA2:8713@?@BB>==@B>BA:>;:79=:9:==>?><<:=675+59982<=;A<<49498<:?;999@ABBC@CA?;9979B?DDC@@::99)7;:69:999,//(.73589665498:<9:181/67//*/66;6997>,//;19<@;:99@@@999@@A@BBBABAA@BBAAAA8::@@:::>A?ABDCBBBB
@ATNG8:04767:05817
GATGGTAGGAGACACGTCGCACACGTACTCATTCGTTTCGGAAGAGACAGGTACGTTAATAGTTAATAGCGTACTTCTTTTTCTTGCTTTCGTGGTATTCTTGCTAGTTACACTAGCCATCCTTACTGCGCTTCGATTGTGTGCGTACTGCTGCAATATTGTTAACGTGAGTCTTGTAAAACCTTCTTTTTACGTTTACTCTCGTGTTAAAAATCTGAATTCTTCTAGAGTTCCTGATCTTCTGGTGTCTGATCTGTATCACTACCATCGATAACCTCGAGTCT
+
@AAB?BCC?CBBCDDDBBBBBBCDDBBCCCAA?ACCC>CC@CABBBBCDD@CAAAA@C@CABB?B?BBBBCBCBC?BCBBB2BB@BBBD=BDCC?BAB?BC>AABBBB?BCCBBBBC=B=?;?<@@D@@@::8:ABB<>>A???@@>>>AA@@??::;;:?B;>;>?@DBB>>>;>;;;;1:8<:=>=<=/=>?@A2::<787@@@A<AAAA/B>>>@=A:===A???AAA<@<@A@>>>:==@>:;;>>@A@;;;>>A?????@<>:::>::5::>>@???BA
@ATNG8:04768:05853
GATGGTAGAGAGACTGTAGCGCACCCAGAAGATCAGGAACTCTAGAAGAATTCAGATTTTTAACACGAGAGTAAACGTAAAAAGAAGGTTTTACAAGACTCACGTTAACAATATTGCAGCAGTACGCACACAATCGAAGCGCAGTAAGGATGGCTAGTGTAACTAGCAAGAATACCACGAAAGCAAGAAAAAGAAGTACGCTATTAACTATTAACGTACCTGTCTCTTCCGAAACGAATGAGTACCTCTCAGACGCTCGTCCTACCATCGATAACCTCGAGTCT
+
BBBB@CCCCCCCBBBBCBBCCCCCD>CCCACDBB??=@>BBCCDDC=AA?C?CBBBBBBB2B@CCAAABBCA@@6=>99:::*:B>E=AAA=BCHBFBBBCCDCC?B@AB?BCE@CCBBBBCCICCCCBBCC?BBBB?BBBBBBBB?C@CAA>ACCCDCCA?ACCCCA?BD@BBB<??CCC=BBA>@DAA?.CA?A@?@DB@>=:=<>=AB1838?AAB@BBBBBBB?B?CAC;AAC?BBBBCBB?BBBBCCBBBA@>???<>>A=B:::=<<5:7:AA>>>>>
@ATNG8:04772:05818
GATGGTAGACACGTGTGCTCTCTCGTACTCATTCGTTTCGGAAGAGACAGGTACGTTAATAGTTAATAGCGTACTTCTTTTTCTTGCTTTCGTGGTATTCTTGCTAGTTACACTAGCCATCCTTACTGCGCTTCGATTGTGTGCGTACTGCTGCAATATTGTTAACGTGAGTCTTGTAAAACCTTCTTTTTACGTTTACTCTCGTGTTAAAAATCTGAATTCTTCTAGAGTTCCTGATCTTCTGGGTGTATCAGCGAGTATCTACCATCGATAACCTCGAGTCT
+
CECD@DAABDCCA@A<66;;::<;BA>@BAAA=BAAA9;;69;@?@@=BB?BBBBC@C?BAAA>A=AABBBBBBB<@AHDG2<:6;333,3?AB>BCC?BB7:9?@??;>ABCBB@A;>>?=A;@@AB>>>><<9;A076@?<<=???AAAA>>>;<=<5:;=@<@DBB???AD:?>AAA;A=D8==DDD/?=98=6;76///<<;A<====+9///<4<2;;3;===??A;>;>A<=;>5:;>?8>>>B???;;66///=:::=8=;;;=??:>=BBB??;;;
@ATNG8:04775:05850
GATGGTAGCGCACACATAGATACAGTACTCATTCGTTTCGGAAGAGACAGGTACGTTAATAGTTAATAGCGTACTTCTTTTTCTTGCTTTCGTGGTATTCTTGCTAGTTACACTAGCCATCCTTACTGCGCTTCGATTGTGTGCGTACTGCTGCAATATTGTTAACGTGAGTCTTGTAAAACCTTCTTTTTACGTTTACTCTCGTGTTAAAAATCTGAATTCTTCTAGAGTTCCTGATCTTCTGGGTGTATCAGCGAGTATCTACCATCGATAACCTCGAGTCT
+
ABBB?BCBABBBBCCCCCCCBBBDDCCCCCBB@BCCC>BB@C@CDEDEDD@CCCDD@C@BBBB@D?CCCCBBCB@<:::;;*;@9@@CC>CDCC@CCC@CH;;;BCBC?CCDDCCCC@DCC?B?CDDDCCBB?BBCC?BBBCCBBBDBBBBCCCB?CBB?BD@E?BBBBBCCCC@CCCCC;C@D=@ADDF5DDAA@=A@CCCDDCCC?BBBB2BBBCCAD@BB@DCCCEBB@B?BBBDDE@E?AA=ACCCCCCCCBCCCDCCCCC@B9:9D9969=@A@ABA@A
@ATNG8:04782:05826
GATGGTAGCGCACACATAGATACAGTACTCATTCGTTTCGGAAGAGACAGGTACGTTAATAGTTAATAGCGTACTTCTTTTTCTTGCTTTCGTGGTATTCTTGCTAGTTACACTAGCCATCCTTACTGCGCTTCGATTGTGTGCGTACTGCTGCAATATTGTTAACGTGAGTCTTGTAAAACCTTCTTTTTACGTTTACTCTCGTGTTAAAAATCTGAATTCTTCTAGAGTTCCTGATCTTCTGGAATATCATCAGCGAGCTACCATCGATAACCTCGAGTCT
+
?<BC@CBGCB@@@CBCCHCBBC@@AB?>>B;;5;@@@8@A<@:?@@BCDB?B@<@<:=8@A;;6;5:?@>>995@;@?C>?+=B9===>6?;@A9ACC?CC::;BCBJAICCCBBBC@CCD@D?CCC@@@?@=@BDD@BBCCCCCCCBCBBCCCC@CCC@CC@C>@ABBCBCDC?BCEFF:B@B@EDDDD3DDDDC>CCBCFCCCDC?BBBB2BBBBC@C:;;?@ACECCC>@>@B@BCB>@@D@C?AAABCCCCCCCDCCC@@=@;;;CBB?C@CCCCBBBB
@ATNG8:04784:05814
GATGGTAGACATATCGAACTCTCTGTACTCATTCGTTTCGGAAGAGACAGGTACGTTAATAGTTAATAGCGTACTTCTTTTTCTTGCTTCGTGGTATTCTTGCTAGTTACACTAGCCATCCTTACTGCGCTTCGGTTGTGTGCGTACTGCTGCAATATTGTTAACGTGAGTCTTGTAAAACCTTCTTTTTACGTTTACTCTCGTGTTAAAAATCTGAATTCTTCTAGAGTTCCTGATCTTCTGGGTCTACGCTCGTCGCGCTTCCATCGATAACCTCGAGTCT
+
CBCC@B;??;BBCCBCC:@C=;;;>=<@CCBA?BBBA;AA>A@@@@BCDL@CCB??>??:::C>A8;BCCCCCBB<?<<;<,:=;>00,/69?8A@@=@C5::9??=;=>>=@???:;;;=@;>?@@>>===BC=B7=<<;===>BD>>>BB@@<;;;<@@5;6;;;<<<=?>:9<9<<.<2727:<<=/<<<<<6;;=688?=::18888(2665=4=;<<8;<9=<==:>;;;9888-//;;199;>;;;@@@@BB>==?<?=A>??AAC7;7;?=::::/
@ATNG8:04786:05840
GATGGTAGCTATACGTATATCTATGTACTCATTCGTTTCGGAAGAGACAGGTACGTTAATAGTTAATAGCGTACTTCTTTTTCTTGCTTTCGTGGTATTCTTGCTAGTTACACTAGCCATCCTTACTGCGCTTCGATTGTGTGCGTACTGCTGCAATATTGTTAACGTGAGTCTTGTAAAACCTTCTTTTTACGTTTACTCTCGTGTTAAAAATCTGAATTCTTCTAGAGTTCCTGATCTTCTGGAGATACACATGATACTCTACCATCGATAACCTCGAGTCT
+
?@A@:CBBBC=BCCBCBCEDFDDCBBCBBCCCBCCCC>DE@C?BBCCDDD@CCBBB@D@DDAA?A>AAABBBBBC?BCEDD2B@;>999,8?@A?CBA=A?999:BBC@CCC@??BB>A@<;A;AA>;;<<=;>C@@;??AAA@?>@AA>>A>>=8=<<8=@<@=@@>==???>8====<2=:?;@@@@@.>=ABB6;:;;>?>>@>5:;::):888@9>9=A=@???B??;?=A@@???7::A<AAAACAA=;;=D>>>A@@@A;>>??AAA7:8:@A?>>>>
@ATNG8:04792:05837
GATGGTAGACACGTGTGCTCTCTCGTACTCATTCGTTTCGGAAGAGACAGGTACGTTAATAGTTAATAGCGTACTTCTTTTTCTTGCTTTCGTGGTATTCTTGCTAGTTACACTAGCCATCCTTACTGCGCTTCGATTGTGTGCGTACTGCTGCAATATTGTTAACGTGAGTCTTGTAAAACCTTCTTTTTACGTTTACTCTCGTGTTAAAAATCTTGAATTCTTCTAGAGTTCCTGATCTTCTGGGTCTCTCTCTCACGCACTACCATCGATAACCTCGAGTCT
+
CBBB@BDCCCBBBBBAACBCABACCCCCCCAA?@DCC>BA>A?BBCBCBC>AABBB?B@ECBB@B@BBBBDBB<?:;;778);;;>?@A8@BCC?BBD?BA5::>==@>BBBCBBB@<???=A;@@BA???@=B@=>9=>>><==AC@@?AB>>>7<;>=@@=@=CD???@@??;?<===5=>E<>?BBB/;:777.7-----765989898+7//).8280;;5>@@@?>?<@=AA@@;;188>>4;;;?>>==BA@@@==777793333>/---4==--/:::
@ATNG8:04795:05855
GATGGTAGCTCTGCTCTGACTCTCGTACTCATTCGTTTCGGAAGAGACAGGTACGTTAATAGTTAATAGCGTAACTTCTTTTTCTTTGCTTTCGTGGTTATTCTTGCTAGTTACACTAGCCATCCTTACTGCGCTTCGATTGTGTGCGTACTGCTGCAATATTGTTAACGTGAGTCTTGTAAAACCTTCTTTTTACGTTTACTTCTTCGTGTTAAAAATCTGATTTCTTCTAGAGTTCCTGATCTTCTGGGCTGCGCTGATATGCGCTACCATCGATAACCTCGAGTCT
+
><00)//////559::@@?;;;;<?>;>;=55055=>4;;:=:=>666666566<<7<:555:)/)///:/55.49544444$444)4:;;.7///272/-(-9)//:::<9=@>><<<>;;;;9B;??AAA@??4:9??;@AAAAAAAB:;:@?B:::;BB@BC?B>A;;;;:EBC@C@@??0>2949ABBC5BBCCE8?00*00)000//27777'944555;244.5::<<<<7;;?;=@<?<??AA49:9:?ACBCCCCCBCCCCC@C@@??@?5;4;@@ACBBB
@ATNG8:04749:05873
GATGGTATATCTGTCTACGAGAGCCAGAAGATCAGGAACTCTAGACGAATTCAGATTTTTAACATCGAGAGTAAACGTAAAAAGAAGGTTTTACAAGACTCACGTTAACAATATTGCAGCAGTACGCACACAATCGAAGCGCAGTAAGGATGGCTAGTGTAACTAGCAAGAATACCACGAAAGCAAGAAAAAGAAGTACGCTATTAACTATTAACGTACCTGTCTCTTCCGAAACGAATGAGTACGTGTGACGTACGTGAGCTACCATCGATAACCTCGAGTCT
+
@@AC?BB@@AA::;BB@B;;;BBB?CBB?BA@@@A;>:>>?;?=>??A<A?BA>00000)0;=0//@::<<;;818>;;;::'33,3,333&37717898888//(/(/83865.5557==?>?CCDEDDCC@CDBB?BCCBBBAC?DACBB?BCCCCBBA@DCCCCC?A@<???9==<<<8???:?AAAB3BD@BBAACBBBD?B???@@=D=CADBC?BBAAACD@C@CCC>CCCDBAAACCBCBBBBBBBDDAAACCCBABB?@888AA@9><=CBBBAAA
@ATNG8:04757:05869
GATGGTAGTGTCATATGAGAGTGTGTACTCATTCGTTTCGGAAGAGACAGGTACGTTAATAGTTAATAGCGTACTTCTTTTTCTTGCTTTCGTGGTATTCTTGCTAGTTACACTAGCCATCCTTACTGCGCTTCGATTGTGTGCGTACTGCTGCAATATTGTTAACGTGAGTCTTGTAAAACCTTCTTTTTACGTTTACTCTCGTGTTAAAAATCTGAATTCTTCTAGAGTTCCTGATCTTCTGGTAGAGCGTGCATATATCTACCATCGATAACCTCGAGTCT
+
BBAB@CDBABCCDCCCECCBECCCCCCDCDCC@CCDE>BB?C@DDCCECCACCCCCAC@CCCC?C?BCCFBBBBB@ABBBB5BD@CABB=ACBB?@AE@CC;;;;BBC@DHCCCBCC@CCC@C@DDCCCCCC@CCBB@CCCCCCCCCDCBBBCCA?C::;;EAEACCBABBBBA=A@@@@7?>B=;;:;:*;?@CE?FDDDCCCCCC@CCDF5CBBBCBDACC@CCCCCBB>B@BBCCCC?BAB@CCCCCCBCCBCBCCCCCCBB=A:::@BB?B?BBBBBBBB
@ATNG8:04758:05904
GATGGTAGGACGAGCGTCTGAGAGGTACTCATTCGTTTCGGAAGAGACAGGTACGTTAATAGTTAATAGCGTACTTCTTTTTTCTTGCTTTCGTGGTATTCTTGCTAGTTACACTAGCCATCCTTACTGCGCTTCGATTGTGTGCGTACTGCTGCAATATTGTTAACGTGAGTCTTGTAAAACCTTCTTTTTACGTTTACTCTCGTGTTAAAAAATCTGAATTCTTCTAGAGTTCCTGATCTTCTGGCGCGTATGTATGTCGCCTACCATCGATAACCTCGAGTCT
+
@@BB?BBB@C@@?ABBBBBBDCDC@BBCCCBB?BCCD>CC?C?CCCCDBC@CCCCD@D?CBBC?A?ACBBBBCEC=;;;;;;$;;=<=CC=C>CC<G?B@=EACCCBCC?BBDCCCCB?B@@<@@CA@@BBBC@CCBA?BAAAB@@@CCCBBCB:::;EE@DB@C@CCBBBBBBB=A;;;;.;>D=<<<<;*:C;<;099CBBCBA@A5;:;:;$;??B=?=?BB?CBBCDCC?C?BCBBAA=A@CACCCBDDDCDBBBCBCB@CBC?B:;:A??<?@CBCBBBAB
@ATNG8:04761:05899
GATGGTAGGTGCACATGAGTGTATCCAGAAGATCAGGAACTCTAGAAGAATTCAGATTTTTAACACGAGAGTAAACGTAAAAAGAAGGTTTTACAAGACTCACGTTAACAATATTGCAGCAGTACGCACACAATCGAAGCGCAGTAAGGATGGCTAGTGTAACTAGCAAGAATACCACGAAAGCAAGAAAAAGAAGTACGCTATTAACTATTAACGTACCTGTCTCTTCCGAAACGAATGAGTACGATGAGATCTCGTGTGCTACCATCGATAACCTCGAGTCT
+
BCCB?BCC@CBABCEDC@@@DCCCB?BBB?BCBC??=?@BBCCCBB?BD?B@CCA99999*:?CCDCDEDGAAA:=C99999*<@>@5999&5C>:?BACCCDBB?B?BB?BBB?ABBBCBBBCCCCEBBBC@CCCC<AABBBBBB?C@CBB@BBCDCCCC?CCCAAA?BB>A@@<????>8?>>9<BBBB3BC@C>>>CCC@A=A???AB:>:=ACBB?ABBBBCC@D@CCC=CCC@CCCBBBCBBBBBBB@@===CBBB@BBC@A8:9=995:<>AAA>666
@ATNG8:04762:05909
GATGGTAGTATCTGCACACTCTGTCCAGAAGATCAGGAACTCTAGAAGAATTCAGATTTTTAACACGAGAGTAATCGTAAAAAGAAGGTTTTACAAGACTCACGTTAACAATATTGCAGCAGTACGCACACAATCGAAGCGCAGTAAGGATGGCTAGTGTAACTAGCAAGAATACCACGAAAGCAAGAAAAAGAAGTACGCTATTAACTATTAACGTACCTGTCTCTTCCGAAACGAATGAGTACACATCGTCGTGTCGTGCTACCATCGATAACCTCGAGTCT
+
CCBB?BCBBBBBAAACDCCCCCCBB?BCHGCCCC@@?AABBECCCB?BC?C@BBB?@@@@2@?CBBAAACDCC@B>>=====1=A<A>BBA6@??<@@@@@ABBB?B?BC?AAA<AACABBBBBBBBCCCCD@CCCC>BBCCCCBB@B=B999:CBBCBCC@BBBBCB?BB?@??@BBBBB>BBB?BCCCC3BB?AAABBBBBD785:@@@:?<:?CEF?AAAA@BC@C@CCD>DAA?BCBBBBBBBBBBBBBBBB;::BAAACC?B999BBB@D@BBB>??BB
@ATNG8:04764:05883
GATGGTAGCGCGACGAGCGTAGACCCAGAAGATCAGGAACTCTAGAAGAATTCAGATTTTTAACACGAGAGTAAACGTAAAAAGAAGGTTTTACAAGACTCACGTTAACAATATTGCAGCAGTACGCACACAATCGAAGCGCAGTAAGGATGGCTAGTGTAACTAGCAAGAATACCACGAAAGCAAGAAAAAAGAAGTACGCTATTAACTATTATCGTACCTGTCTCTTCCGAAACGAATGAGTACTATGTAGAGCTCTATACTACCATCGATAACCTCGAGTCT
+
BBBB@BFDCBBBBCGDBBCCDCCBB<BBB>BA@@AA=A<@@DAAAE@EG>A>AC?=????1>>BBBBBBCBBBB;@A?@@@@0@C@C@CCB<CKIBFCCBBBCCC?C?BB?BBB@EBBAAABCICCCBBCCB@BBCB=@?BBDCAB?B@BBB?CCDAAABC?CCBBBB?BC@?>?<??@@@9@==9::9999%9>;>97:B>@AA:>:;<AA9@@@AAAA<@@@A???:=8>><5>AB<@@@BAAAAA=>>@@@@@>>>===@?@B=B:::BAA<@=>>=???@>
@ATNG8:04765:05896
GATGGTAGGCGAGAGTGAGACGCAGTACTCATTCGTTTCGGAAGAGACAGGTACGTTAATAGTTAATAGCGTACTTCTTTTTCTTGCTTTCGTGGTATTCTTGCTAGTTACACTAGCCATCCTTACTGCGCTTCGATTGTGTGCGTACTGCTGCAATATTGTTAACGTGAGTCTTGTAAAACCTTCTTTTTACGTTTACTCTCGTGTTAAAAATCTGAATTCTTCTAGAGTTCCTGATCTTCTGGATACACTCATGTGCACCTACCATCGATAACCTCGAGTCT
+
?<<A@DA@>@CDCCDDDBBCAABIICCCCCCC?CBBB>BC@C@CCBBBBB@DDCCC?C?BBBC@C?BBBAABB>F>BBB@A1@A<@9:8,3???>BBB>AC<?>?BAA>ABBBBCBB?A??=A=AA@@>>>@<@@@A:>>@??@@@A@@@A;;;@<AA@<AD;@;A@?BBAAAB<A@@@@6@<@<@@@@@/@@;;90667///=99><@@@@/@?>>?;?=CD=A@@A???;?;?@AA??:=::5:BA@>>>@@@AAAA<<899849///;;;3838=>@??@A
@ATNG8:04773:05908
GATGGTAGTATATCGCGTCGCTATCCAGAAGATCAGGAACTCTAGAAGAATTCAGATTTTTAACACGAGAGTAGACGTAAAAAGAAGGTTTTACAAGACTCACGTTAACAATATTGCAGCAGTACGCACACAATCGAAGCGCAGTAAGGATGGCTAGTGTAACTAGCAAGAATACCACGAAAGCAAGAAAAAGAAGTACGCTATTAACTATTAACGTACCTGTCTCTTCCGAAACGAATGAGTACTGTATCTATGTGTGCGCTACCATCGATAACCTCGAGTCT
+
CBBB@DBBBBBCBBCCCCCCCBBBB=A@B?BBCABB@C@FCDCCCC@BB@CABBBBCFFD2C@CDABBBBBBBBAAA@??>>,=?;?:?@@8@BB@DCDCAAA:949>BB?BBC@BBBBBBBBBBBBBCCCCACCDE@BBBBBB;:7;?BAA?@CCCCCBB?BBCCCC@BB?:99<?>AAA:889;=>>=?.?A?BBBBCDBAA;?;?BAB=A=AAC;;7;B;;;CBAC?DBG>CCC@CBABCBBAAABABB?@@ABBBBBCBBB@CBAAB9:5:?>>>???B>
@ATNG8:04775:05888
GATGGTAGCGAGCGAGTGTGTATACCAGAAGATCAGGAACTCTAGAAGAATTCAGATTTTTAACACGAGAGTAAACGTAAAAAGAAGGTTTTACTAGACTCACGTTAACAATATTGCAGCAGTACGCACACAATCGAAGCGCAGTAAGGATGGCTAGTGTAACTAGCAAGAATACCACGAAAGCAAGAAAAAAGAAGTACGCTATTAACTATTAACGCACCTGTCTCTTCCGAAACGAATGAGTACTGCGTCTCACTCTCGCCTACCATCGATAACCTCGAGTCT
+
B<;;7:=556==BBBCCCCB@ABAB:?@=7@A996E;A;B>>BB<B><@:>9>=AAABAA.946AA@AB=;;@<2??99999$9<6;9;;;0;>;<=C<;<@?>>:>:==<@>@;@BBCBBBBBCCCCBB;;6;BBC?BBCCBBAA?B?BDF?@AB@?@@@=@>>?9958<6;==+00::;5;;<9999998$899;748==B?<<?=?;;B=B=@@@>>:>>?BB>>8==BBB:@;;6;;;;;97<=>>CCCCBBBCBBGDACCC@C;;;@9:4:>AABBBBBB
@ATNG8:04778:05896
GATGGTAGATACTCGCTGATACACCCAGAAGATCAGGAACTCTAGAAGAATTCAGATTTTTAACACGAGAGTAAACGTAAAAAGAAGGTTTTACAAGACTCACGTTAACAATATTGCAGCAGTACGCACACAATCGAAGCGCAGTAAGGATGGCTAGTGTAACTAGCAAGAATACCACGAAAGCAAGAAAAAAGAAGTACGCTATTAACTATTAACGTACCTGTCTCTTCCGAAACGAATGAGTACTGTATCTATGTGTGCGCTACCATCGATAACCTCGAGTCT
+
CBCB@DAAACBBB@AAABCCCCCCC=BBD@CCCC??<@7;;AACBB@BC=A?AAAABBBB2A>AEBBBDC????8?@AABCC5CC@CACCG<CCC@CABACCCCC?B?BC?BBC?BBBACCCCBBBBBCCBB?ABCB@BBBBBBBC>B?B::7;CAAAADC@BBCBBB?BB?BBF9::BBC=A>>;::9999%9@<?::;?@@AB7;787>?5>;>ABCB?@@@?????B@BBC=CDA@ABCCCCCCBBBBAA>>>BBBBCCCBAA=A888===5;5;=<@B:;;
@ATNG8:04781:05878
GATGGTAGGACGAGCGTCTGAGAGGTACTCATTCGTTTCGGAAGAGACAGGTACGTTAATAGTTAATAGCGTACTTCTTTTTCTTGCTTTCGTGGTATTCTTGCTAGTTACACTAGCCATCCTTACTGCGCTTCGATTGTGTGCGTACTGCTGCAATATTGTTAACGTGAGTCTTGTAAAACCTTCTTTTTACGTTTACTCTCGTGTTAAAAATCTGAATTCTTCTAGAGTTCCTGATCTTCTGGGTCTACGCTCGTCGCGCTACCATCGATAACCTCGAGTCT
+
BDCC?BBB?BBBBA@ADBBBBBBC=BBDDCB@=BDDD>BB=B?BCBDCCC?BCCBD@D?BBBB?B?BCDDDBCCF?@@@@?0AA?BBCC>BBCC@CCC@CC;;:ABBC?CBFFBBBD@BBC>B?BF@@@BBA?BDBA?CABBDBBBCDDBBBBBB?BDD?CC@D@AABCCCCCE@BBDDD;DAE=AABBB,@CBCC>CCDCCBBBBC@CCCC5CBBBC@C@DD?BBBCCCC@A?ABCCCC?CCJJ?BBCBBBBCCBBBBBBBCBB?B@@@@??=??BBBBCBBB
@ATNG8:04794:05863
GATGGTAGATATAGTTCACGCTCTACCAGAAGATCAGGAACTCTAGAAGAATTCAGATTTTTAACACGAGAGTAAACGTCAAAAGAAGGTTTTACAAGACTCACGTTAACAATATTGCAGCAGTACGCACACAATCGAAGCGCAGTAAGGATGGCTAGTGTAACTAGCAAGAATACACGAAGCAAGAAAAAAGAAGTTACGCTATTAACTATTAACGTACCTGTCTCTTCCGAAACGATGAGTACGGAGAGAGCACACGTGTCTACCATCGATAACCTCGAGTCT
+
::<<8<=<777////)/::<>;96@?666B@AC@?:;4;2000/0/:6:;6?:;===7???(9/7;7;8///88;1//5:888+44.45:;<.:;;266;;;=999.405;7@>;7;B966?A@BB<;:@@;:49?@A4955555=?8<6:00+0>>@@@CC899?@?@;;;9=00/;0/)3771333333#3;,3328997533-3,---5(-(-5:794;<:555=8<255<24443988:600)///9:7:888:9888;?9989>:////3<6==44:../
@ATNG8:04796:05880
GATGGTAGCAGACGTGACAGAGCGCCAGAAGATCAGGAACTCTAGAAGAATTCAGATTTTTAACACGAGAGTAAACGTAAAAAGAAGGTTTTACAAGACTCACGTTAACAATATTGCAGCAGTACGCACACAATCGAAGCGCAGTAAGGATGGCTAGTGTAACTAGCAAGAATACCACGAAAGCAAGAAAAAATAAGTACGCTATTAACTATTAACGTACCTGTCTCTTCCGAAACGAATGAGTACCTCTCAGACGCTCGTCCTACCATCGATAACCTCGAGTCT
+
@@@B@A<ADCDCBBAAAACEDDBCC@CCC>BCBBBB?B=@@AAABC=BB7:39B??>CCC1B>BBBBBBBAAAA=??BCCGC5BB>A4:;:*9B@>BAA?@@??C@G@CC?CBC@BBAABBCBCBCCCCBBB@CC@@=?@?ABBBB?A>B;;8;ABCCBCCACDCABB@CC?BBC?B?899+777/7<==>>&?99888827<6C<A0:5853888@@@@?@@888BB@B?CCD=BBB?AAABBAA?A???BB??;@>>>AA:>=;6<///68;5:5:===;;;@
@ATNG8:04796:05895
GATGGTAGTGTCAGTGTGCGTCGTCCAGAAGATCAGGAACTCTAGAAGAATTCAGATTTTTAACACGAGAGTAAACGTAAAAAGAAGGTTTTACAAGACTCACGTTAACAATATTGCAGCAGTACGCACACAATCGAAGCGCAGTAAGGATGGCTAGTGTAACTAGCAAGAATACCACGAAAGCAAGAAAAAAGAAGTACGCTATTAACTATTAACGTACCTGTCTCTTCCGAAACGAATGAGTACGTGTGACGTACGTGAGCTACCATCGATAACCTCGAGTCT
+
BBBB@CCECBBBBBBCCFGCCCCCC@CCD@CCBBCC?C<A@B@??C?CC?B@???@AA@A2A>ABBCBBCB?>>8>?>AABB2BD@C@DDD;DDD@CDCCCDC@@?@ADC@BBB?BBAABBECDDBBBBDDD@DCCC?BAAABBBB>B?B@@>@CDFDDCB?BBBCBB>BB?==>688BBD:A<<8888888%8B;>899CB@@@<@9==BA;?<?ABBA?ABAAABB@B@CCC=CCC?BBBBBBCCBBAAABBCCCBBBBAAAAA=A999BCC?B?BCC>>;;;
@ATNG8:04748:05939
GATGGTAGGCGAGAGTGAGACGCAGTACTCATTCGTTTCGGAAGAGACAGGTACGTTAATAGTTAATAGCGTACTTCTTTTTCTTGCTTTCGTGGTATTCTTGCTAGTTACACTAGCCATCCTTACTGCGCTTCGATTGTGTGCGTACTGCTGCAATATTGTTAACGTGAGTCTTGTAAAACCTTCTTTTTTACGTTTTACTCTCGTGTTAAAAATCTGAATTCTTCTAGAGTTCCTGATCTTCTGTCTACGTCGTCGCGCTAATCGATAACCTCGAGTCT
+
94::7<=@>9:99455559<;9;;;;<ADCAA>AAB@<AB8=8B?@>@9:69=@;:5;;<?BC?B?BBBBBAC=B9B====+8<6@:::5:BBC@CC@9;;0//888:5?BBBBBBB?AA==D;@@@@@>9:3;>==8=@@;<;B>>888@;;;A;?=>:=?<@<@@D>>>@::57;<<=1=:>9898888%8>////)/69//.7779+6552$299::39355059>9::803....735/59988=>>>@>;==@@>>>@<@??>?><><@@@>>>??
@ATNG8:04749:05957
GATGGTAGGCACTGCGCACACATCCCAGAAGATCTGGAACTCTAGAAGAATTCAGATTTTTAACACGAGAGTAAACGTAAAAAGAAGGTTTTACTAGACTCACGTTAACAATATTGCAGCAGTACGCACACAATCGAAGCGCAGTAAGGATGGCTAGTGTAACTAGCAAGAATACCACGAAAGCAAGAAAAAGAAGTACGCTATTAACTATTAACGTACCTGTCTCTTCCGAAACGAATGAGTACGAGAGAGCACACGTGTCTACCATCGATAACCTCGAGTCT
+
BCBB?BDE@EBA@ACBABCCBBBCC?DBCADCCDBB?C@CCDDBBB@BB?B@CCCBBBBB0B@CBBDCCCC@@@<@DHEEEE5BB>A5;<<.<BCBCBCGDCCCC@C@BB?ADCACCBBCDDBBB@BBBCCC?CCBB>CAAABBBB>C@D??<?BAABBBB?BBBBBB?BB?CBB?A@??=5>::39<==<.=@<@;;;DB??@<?<@@BB8;7;ABAB>BBBAABA>A=AAB=BCC@BBBBBDDD@??C??>BBBBBDD@@?C@=@00/:660606=>A@:::
@ATNG8:04750:05918
GATGGTAGATATATGCACGCTCTACCAGAAGATCAGGAACTCTAGAAGAATTCAGATTTTTAACACGAGAGTAAACGTAAAAAGAAGGTTTTACAAGACTCACGTTAACAATATTGCAGCAGTACGCACACAATCGAAGCGCAGTAAGGATGGCTAGTGTAACTAGCAAGAATACCACGAAAGCAAGAAAAAGAAGTACGCTATTAACTATTAACGTACCTGTCTCTTCCGAAACGAATGAGTACACATCGTCGTGTCGTGCTACCATCGATAACCTCGAGTCT
+
BBBA?BCCCCCCBBBBCCCCDCCBB?BDC@BCCCBA>B@CCCCCBA=AB?C?CBA;;;;<1<?CCCACBBB>=;3;=9:;;;*;G>B?BBC9B;;:;CCBCCCBB=B@@@?@BB@BBBDCBBBDDCCCBBBB?BCCD?BAACBBBB?C@C@@??CCCCCCC?AAAAAA?CC?>=><>>DDE>BAA=@@AAB3BB@D>>>ABCAC;A8==AA<A<AACBB@ABAAAAA>A@CCC=CBB?BCCCCBBBBBBBBBBBBB???@AAAA@>A888@AA;A=ABBB>>A@
@ATNG8:04752:05952
GATGGTAGACACGTGTGCTCTCTCGTACTCATTCGTTTCGGAAGAGACAGGTACGTTAATAGTTAATAGCGTACTTCTTTTTCTTGCTTTCGTGGTATTCTTGCTAGTTACACTAGCCATCCTTACTGCGCTTCGATTGTGTGCGTACTGCTGCAATATTGTTAACGTGAGTCTTGTAAAACCTTCTTTTTACGTTTACTCTCGTGTTTAAAAATCTGAATTCTCTAGAGTTCCTTGATCTTCTGGGTGTATCAGCGAGTATCTACCATGATAACCTCGAGTCT
+
555<8<C?<;;@A;6666>>>>>@@@==>>>>6;;<<1:;.5.55====>466<>A:@:;8:47;6;<>@AACAA>ABA<B1333<899(3::?<BB=6<=+////8;6;888==>B7>;<171555589:;5;=AA.57<658>==;;;;::<?:>??:?@:>;<???;7922+2..66+6(.(.3555(55557-5556776:555'5552$222272742222:55552716266558-..5;1555;;98///5555899771599999495<789>///
@ATNG8:04754:05925
GATGGTAGTCTCAGATAGTCTATAGTACTCATTCGTTTCGGAAGAGACAGGTACGTTAATAGTTAATAGCGTACTTCTTTTTCTTGCTTTCGTGGTATTCTTGCTAGTTACACTAGCCATCCTTACTGCGCTTCGATTGTGTGCGTACTGCTGCAATATTGTTAACGTGAGTCTTGTAAAACCTTCTTTTTACGTTTACTCTCGTGTTAAAAATCTGAATTCTTCTAGAGTTCCTGATCTTCTGGTATGACTAGTGTACTACTACCATCGATAACCTCGAGTCT
+
BCAB@DBCBBBCCDGCBBBCCECCCCBBBBAA?@@@D>CC?B@CCCCBBB@CBCCEAD?BBCCAD@BBCCBBBAC=@@@@@,=B<@@BB=;;;A=ABB@BC?AACCBD;;;BBCC@A?@BC=@?BDDCCCCB@CCCC@CBBBCBA@@;;;;;<BB?;<;>AB;@:>995<<<:@;=::9:*57<;99999(:@9::.9=@9:9CCBC@CCCC2A>@::6;<@@<@@A@@@B6;6;A@@@@?B;;9;BBDBABBBCCCECEDEC@@<@;;;@;;5;59@@ACBAA
@ATNG8:04761:05916
GATTAGTATAGAGCTCTACATAGTACTCATTCGTTTCGGAAGAGACAGGTACGTTAATAGTTAATAGCGTACTTCTTTTTCTTGCTTTCGTGGTATTCTTGCTAGTTACACTAGCCATCCTTACTGCGCTTCGATTGTATGCGTACTGCTGCAATATTGTTAACGTGAGTCTTGTAAAACCTTCTTTTTACGTTTACTCTCGTGTTAAAAATCTGAATTCTTCTAGAGTTCCTGATCTTCTGGGTCTACGCTCGTCGCGCTACCATCGATAACCTCGAGTCT
+
@?C?CCBABBCCCC@AADCCCCCEGCCC9:::BBC>CD@C@CBBABBB@CCBBB?B@DBBB?B=BABC@@ABB=BBCBC1>?<?888/8CCC@BAA>AA4:9ABBB?CCCBB?>>:>>@9>;AA;=>@@@;@@>?8=<9:>ABBBBBBCB??;;>>A<AA6:5:>>::;@>@166:::/:9>5;;>>>/>>>CC687AAABA?>>4;:::*:;;;@<@<??=BB???@A<@;;;;@AD=>?>A:?>>>?;;;;///;;=?@AA=B>==;8818:>>>>ABBB
@ATNG8:04762:05938
GATGGTAGTGATACAGATCAGACACCAGAAGATCAGGAACTCTAGAAGAATTCAGATTTTTAACACGAGAGTAAACGTAAAAAGAAGGTTTTACAAGACTCACGTTAACAATATTGCAGCAGTACGCACACAATCGAAGCGCAGTAAGGATGGCTAGTGTAACTAGCAAGAATACCACGAAAGCAAGAAAAAGAAGTACGCTATTAACTATTAACGTACCTGTCTCTTCCGAAACGAATGAGTACGTGTGCGACGTGTCTCCTACCATCGAATACCTCGAGTCT
+
8778)/////4555<@==B=><;;@:6668<<@A@@>A@DCCBB@;7;<7<7;<<88888$3,388===@;@?>588@???@1?A=B2::9&95525;;99>=9:29::;2:AA:?@??@?@B>@@@@99:9.49498@>;@@@@B>A>B;<8;BAACCCC@CBB?@@>AA?A>;/78;<<3<99299999.9A?BBA@@?<8818057979><>ABBB?A@>>>@A<@<??B=AAA>997??=;><?777A???<<<BAA;2723553--(---,22335566
@ATNG8:04776:05915
GATGGTAGCGCGACGAGCGTAGACCCAGAAGATCAGGAACTCTAGAAGAATTCAGATTTTTAACACGAGAGTAAACGTAAAAAGAAGGTTTTACAAGACTCACGTTAACAATATTGCAGCAGTACGCACACAATCGAAGCGCAGTAAGGATGGCTAGTGTAACTAGCAAGAATACCACGAAAGCAAGAAAAAAGAAGTACGCTATTAACTATTAACGTACCTGTCTCTTCCGAAACGAATGAGTACTATGTAGAGCTCTATACTACCATCGATAACCTCGAGTCT
+
BABB:==BBDDAABCDCCGCCCBBB>BDE@CB;;;C?D>CBBCDCC@BB?A@CFDBBBBB3A>AABBBCCBBBC=??@CFJL3BB@BACCC<CBD@CCCCCDCCC@C@AA>ACCADCCCABBBCBBBBBC@@>@BBB@BBDCDBAA>B?BBB@BCBBBBCB@BBCCCB>?;5000*00===5=:=9:::999%9;<9947=9??><>;==;;2;<@?BBC?BBAAABB>A>ABB?BBB????CCCCCBBBAAAAAC?>>>;;<>>C=A;;;>=>5;6:>>BB>>>
@ATNG8:04782:05939
CGATGGTAGTGATACAGATCAGACACCAGAAGATCAGGAACTCTAGAAGAATTCAGATTTTTAACACGAGAGTAAACGTAAAAAGAAGGTTTTACAAGACTCACGTTAACAATATTGCAGCAGTACGCACACAATCGAAGCGCAGTAAGGATGGCTAGTGTAACTAGCAAGAATACCACGAAAGCAAGAAAAAGAAGTACGCTATTAACTATTAACGTACCTGTCTCTTCCGAAACGAATGAGTACCTCTCAGACGCTCGTCCTACCATCGATAACCTCGAGTCT
+
.44443:;;ADBA==>CFBCBBBCBC?BAA=@C@>95058=ACBCCCGAA>A@BBB????:+87<====BBBBBB@BCDDDDJ5CC8;8;CC7DCC?BCCB@BBAB?C?@@=@BB>BBAAA;;<ACCCECBBB?AA@A>A@@@AABD@DADBB@BBCC@@@C?BBCCCC>BB?BA?8=?99929@@<9:::9(9B<AAABBBBAA<A;??@A<@<88;BB?BD@@@AA>@>BCC<@?>9?<===00*0:::CBBBABCA?7716<;7=5555791::=665B?>>
@ATNG8:04784:05958
GATGGTAGGACGAGCGTCTGAGAGGTACTCATTCGTTTCGGAAGAGACAGGTACGTTAATAGTTAATAGCGTACTTCTTTTTCTTGCTTTCGTGGTATTCTTGCTAGTTACACTAGCCATCCTTACTGCGCTTCGATTGTGTGCGTACTGCTGCAATATTGTTAACGTGAGTCTTGTAAAAACCTTCTTTTTACGTTTACTCTCGTGTTAAAAATCTGAATTCTTCTAGAGTTCCTGATCTTCTGGATATGAGTGACTCGTGCTACCATCGATAACCTCGAGTCT
+
@@@D?CBD@B995=<9:9BBCBCD?C@@@@;;4;@BD=BA?C?CCCCCBC>ACF<<:;@BCBB@CACDDCC=;;C@BBCBB09:45<<?6@@@@=ABB?BC9;;:AAB?BBBCCCDD@CBB@D@CCCCCCBB>AAAA=AABBBBBA@@@AAAA@@=ACA=@@?C?ACBBBBBAA=@;;;;;*;<B;BCCCC1CCECC<AAAAEA@;9959999'9?=9925;@A>ABBBB@@<@<@@@@@B?AACABCBABBBBBA@@@A?@@@;;5;;;;>==:?=@@A@B???
@ATNG8:04789:05930
GATGGTAGAGAGAGCTCTCTCATCGTACTCATTCGTTTCGGAAGAGACAGGTACGTTAATAGTTAATAGCGTACTTCTTTTTCTTGCTTTCGTGGTATTCTTGCTAGTTACACTAGCCATCCTTACTGCGCTTCGATTGTGTGCGTACTGCTGCAATATTGTTAACGTGAGTCTTGTAAAACCTTCTTTTTACGTTTACTCTCGTGTTAAAAATCTGAATTCTTCTAGAGTTCCTGATCTTCTGGGCTGCGCTGATATGCGCTACCATCGATAACCTCGAGTCT
+
@@;;05<<CCCCCBB;66>>E@CCDCBBCB;<9<CBD;BB9:9;BCDDCC@CCB997;?ABCC>A>ACFBBBBBC@BAAAA2??:=@@A<AEDB?BBB@BD?>799??=>@AABBAA@CCA=A=@@@@<=::5:A:;6;=@A@@@>>>@@@<<<=9688=BB<>;>>>AAA>>><>>>HE;E7;7;@DGD/BA@??9?????AA=;;57:;:+:///=7=6??;?DB==<>=D=AAAAAA<<;;;4=///==66;?@>=>>BBDB;@@@????;>;>>>>@>>>
@ATNG8:04753:05966
GATGGTAGGACGAGCGTCTGAGAGGTACTCATTCGTTTCGGAAGAGACAGGTACGTTAATAGTTAATAGCGTACTTCTTTTTCTTGCTTTCGTGGTATTCTTGCTAGTTACACTAGCCATCCTTACTGCGCTTCGATTGTGTGCGTACTGCTGCAATATTGTTAACGTGAGTCTTGTAAAACCTTCTTTTTACGTTTACTCTCGTGTTAAAAATCTGAATTCTTCTAGAGTTCCTGATCTTCTGGATACACTCATGGCACCTACCATCGATAACCTCGAGTCT
+
AAAC896?;@BBBB;9;BCCBAA@@BCBCA;;4<;;;0;A=A;@?BCCCC@CCGGC@B@BCCD@F@BCCBBBCBC@CCCCB5CDAEBBB>;;;C@CCJ@GC?;;:>>;5595555==9=@@:B?BBABBBBB?BBBC:<<CCCCBBCABBBBBBC?B;;7;@<@;@?@BBBBA@=>@?@@4@:@:@BABB,>@:9:69ABABAAA>B=A@A@,:;;@@<@<@@?BAAA@AA=A<@@@@@@?ABC>B;;;@@AAA::8:CC@CCC?B;:;?;:4:8=@@>??AA
@ATNG8:04757:05981
GATGGTAGTATATCGCGTCGCTATCCAGAAGATCAGGAACTCTAGAAGAATTCAGATTTTTAACACGAGAGTAAACGTAAAAAGAAGGTTTTACAAGACTCACGTTAACAATATTGCAGCAGTACGCACACAATCGAAGCGCAGTAAGGATGGCTTGTGTAACTAGCAAGAATACCACGAAAGCAAGAAAAAGAAGTACGCTATTAACTATTAACGTACCTGTCTCTTCCGAAAACGAATGAGTACTGTATCTATGTGTGCGCTACCATCGATAACCTCGAGTCT
+
::<B?BB@A?:96?CCBBBCCA<<?:?@@?BBCDCC>B=;;;;;9@?BC;C@BBBAABBB2A@CAAAAA@:84:19;95555$5<5:.555&59949666===<@8<<@B?BCC@CCC?ABGCCDCCCCECB>AD;;89??>AB::8:;><<554.3:93425<AABC?BB>@AA588CDD>AAC=BBCCC3BB?B@@>@>979(-)---8,2-26;::8<;9444:6:63333&3396;=<<<=====;::888=888>BA;;7857789<<<1727799;8:8
@ATNG8:04758:05991
GATGGTAGCTCGCTGATGATATCTCCAGAAGATCAGGAACTCTAGAAGAATTCAGATTTTTAACACCGAGAGTAAACGTAAAAAGAAGGTTTTACAAGACTCACGTTAACAATATTGCAGCAGTACGCACACAATCGAAGCGCAGTAAGGATGGCTAGTGTAACTAGCAAGAATACCACGAAAGCAAGAAAAAGAAGTACGCTATTAACTATTAACGTACCTGTCTCTTCCGAAACGAATGAGTACTACTCTCAGAGACACACTACCATCGATAACCTCGAGTCT
+
BBAB9A=BBD>??CDBBBBCCCCCC@CCC@DDCC998;>@@CGCCD@BC@C@@??9999:)9=ACC?BBABBBBD;>>;;;;;*;B<@5;;;-;AB?BCCCCBCBB?B?BB@BCD?BBBBBBCCCCCCCCCCC?BB@@=@@@?AA??=@?BBB@CBCCDCCB?BCCDAA>BB?BBB>AA999,7<<998999(9B?BBBBCB@?B3838;>>1838@BAA?A;;;ACC?E?CBG=BBA?BBCCCBBA@ABBBBCCCBBB>??>??A<A:::><;5:7:>?BB888
@ATNG8:04759:05973
GATGGTAGTGTCATATGAGAGTGTGTACTCATTCGTTTCGGAAGAGACAGGTACGTTAATAGTTAATAGCGTACTTCTTTTTTCTTGCTTTCGTGGTATTCTTGCTAGTTACACTAGCCATCCTTACTGCGCTTCGATTGTGTGCGTACTGCTGCAATATTGTTAACGTGAGTCTTGTAAAACCTTCTTTTTACGTTTACTCTCGTGTTAAAAATCTGAATTCTTCTAGAGTTCCTGATCTTCTGGACAGAGTGTGCAGATACTACCATCGATAACCTCGAGTCT
+
@:@=9ACBBBDDGDCCCCGGECCCCC@AADDC@DCGM?A@?@?BABBB>C9CCBBDAC@BBBC@D?BBBCCCBA@>::;:;:%;9;9<BD?C==C>ABA=AB7;;BCCCACECCCGDC?BBB>B>BBCBECAA?ADBC@BBBCDCCCCCBBCCCED=B;;8;B@DABBBBBCCCD@BCDCC9B>B<@@>@>,>AAAA=BB@@@BBBBB5;;;;*;;;BC@I@CC?BBFDDCCAC?CCBC@A=A@@@DCDBCCDCCCCCCCCCCCCF@A@A@BBB9;9;CCBCBAA
@ATNG8:04759:06004
GATGGTAGTGTCAGTGCGCGTCGTCCAGAAGATCAGGAACTCTAGAAGAATTCAGATTTTTAACACGAGAGTAAACGTAAAAAGAAGGTTTTACAAGACTCACGTTAACTATATTGCAGCAGTACGCACACAATCGAAGCGCAGTAAGGATGGCTAGTGTAACTAGCAAGAATACCACGAAAGCAAGAAAAAGAAGTACGCTATTAACTATTGACGTACCTGTCTCTTCCGAAACGAATGAGTACGTGTGACGTACGTGAGCTACCATCGATAACCTCGAGTCT
+
@?@A>@CCBBCCBBBBFCCCCBABAADDDACCCCA?<@>AABCCCB@CC@D@CDB@@@@?.@?BBBCDCAACCC9AA@@>>>,>@<@@FFF;CCDACCCCBBC::9;?BCCCCD?BCBBBAAACCBBBBABB>ABBB>@@@CBBB@?B@CBB>ACCCCAAA<CCCDAA?BA<@@@5::;;;1===:>DDDD/BA;?888AAABB:=:=?BC=B@@@C;;6;A;;;BB?B?CCC?DAA?@BCCCCCAAABBCCCCCAAABBCBBCB>B888?<<1807>>?@>>>
@ATNG8:04779:06005
GATCACACGAGATCTCATCGTACTCATTCGTTTCGGAAGAGACAGGTACGTTAATAGTTAATAGCGTACTTCTTTTTCTTGCTTTCGTGGTATTCTTGCTAGTTACACTAGCCATCCTTACTGCGCTTCGATTGTGTGCGTACTGCTGCAATATTGTTAACGTGAGTCTTGTAAAACCTTCTTTTTACGTTTACTCTCGTGTTAAAAATCTGAATTCTTCTAGAGTTCCTGATCTTCTGGGTGCGCTACAGTCTCTCTACCATTGATAACCTCGGAGTCT
+
;:596:<<<====?>>=???A=B<<<=;D@A@495.57<>AD@DC?CCCCB?=<;;;>8<7;;<<<>===9=AA>>+55:===?8566@;>>>?BB=???A@A=??>>>>>>68;;6<;@BBA@AAA598<=5:;;=;;9<9;556555:296<48>:>;>>?>889<<:88;DD6>6<696667(//79;*--6---666859777)..5775=6550375.....3(.26888*..66...2<>967;9969787799///(/76202(---(--222
@ATNG8:04780:05971
GATGGTAGCTCGCTGATGATATCTCCAGAAGATCAGGAACTCTAGAAGAATTCAGATTTTTAACACGAGAGTAAACGTAAAAAGAAGGTTTTACAAGACTCACGTTAACAATATTGCAGCAGTACGCACACAATCGAAGCGCAGTAAGGATGGCTAGTGTAACTAGCAAGAATACCACGAAAGCAAGAAAAAGAAGTACGCTATTAACTATTAACGTACCTGTCTCTTCCGAAACGAATGAGTACTGTATCTATGTGTGCGCTACCATCGATAACCTCGAGTCT
+
;8:;266;@>?@A666==?>CCCDDAEIGBEEBABB@B=AA@@?BB?CC?C?ABBCCCDD3B=BBBDAAAB@?>89:@@AAA2AD?C?BBB8BBB@C=<;CBABB=A><<7<@@=@CEEEDCFDCBBB@@@B?ABBB?AAAADCBB?B?C;;:;BBBCC@@=@BBBBB@BB@BBB>BBBBB=A>><?BCFD3CD?BBBCBA>?A=B=>>>D=G==>BBB>@@@AB::80<@>@9@00-0@??BBBBBDBCCCBCBCC?@@BBBCD@B>>>?==8>7;:@AAA?:
@ATNG8:04788:05989
GATGGTAGCTCACGTACGTCACACGTACTCATTCGTTTCGGAAGAGACAGGTACGTTTAATAGTTAATAGCGTACTTCTTTTTCTTGCTTTCGTGGTATTCTTGCTAGTTACACTAGCCATCCTTACTGCGCTTCGATTGTGTGCGTACTGCTGCAATATTGTTAACGTGAGTCTTGTAAAACCTTCTTTTTACGTTTACTCTCGTGTTAAAAATCTGAATTCTTCTAGAGTTCCTGATCTTCTGGTATGACTAGTGTACTACTACCATCGATAACCTCGAGTCT
+
<<<C@BBBB@;;?<@@@CBA@@@@@@@?A?9929<@<6>>:>:696?>?>@A?=499)439>@B;B;>B@BA99:C?<<=<<)=8-3333(3<<<>BCC@CC>AAAAAA<??BDBBAC?BBB?B?CBABA::949<=>5:;@@@@@@B>==?===><@@@<@@:>;>AA??>>>@<??BDD5A;@<AAABB/<;77;.6-----767;<>GHD/A::;A<A:>>=?>>>;;;=@:>=ABBB7;;@<@>>>AAB@@@@?@?@@@AAA<A:::A:94:9>=???:::
@ATNG8:04793:05960
GATGGTAGCGCATATCAGCGCAGCCCAGAAGATCAGGAACTCTAGAAGAATTCAGATTTTTTAACACGAGAGTAAACGTAAAAAGAAGGTTTTACAAGACTCACGTTAACAATATTGCAGCAGTACGCACACATTCGAAGCGCAGTAAGGATGGCTAGTGTAACTAGCAAGAATACCACGAAAGCAAGAAAAAAGAAGTACGCTATTAACTATTACGTACCTGTCCCTTCCGAAACGAATGAGTACTATGTAGAGCTCTATACTACCATCGATAACCTCGAGTCT
+
?;;6:>66:BDDCCCBBBCDBBBBB;BBB?BCCAA@@B@CDDCBCG?AA>A?@?B;;;;;;%;5BB>D@CD>>DD@C?@????1>A>D;@@@9@CC@CAABCDC@@>@?BB?BCB?BBBBBBCBAAACBBBBBDACCC?BBBBCDBD?C?CBC@BDBBBDCD=AACCCD@@@>ABB=?@9883:>>;999999%9=;=>=?BCCCC9857<CC@CCCEBA?@CCCD>C?C?BCD=CBB@BBAAABBBCBBBB?==BBBBBBBBBBB?B888BDA4:8:AA@@<>>
@ATNG8:04749:06050
GATGGTAGAGTATGCATGTGTATCTCCAGAAGATCAGGAACTCTAGAAGAATTCAGATTTTTAACACGAGAGTAAACGTAAAAAGAAGGTTTTACAAGACTCACGTTTAACAATATTGCAGCAGTACGCACACAATCGAAGCGCAGTAAGGATGGCTAGTGTATAGCAAGAATACCACGAAAGCAAGAAAAAGAAGTACGCTATTAACTATTAACGTACCTGTCTCTTCCGAAACGAATGAGTACTATAGACTATCTGAGACTACCATCGATAACCTCGAGTCT
+
444439==>;;90//::<A6965555.559.49;;=<7;>@BCCCBB=AA6;6:CABBCCC5C@BCABACCCCCC<B@;;;<;*;CACACCC;CAA?BCCB@?@:9:/;=A@=B@@<?BBBDBBBCCBBCCCCB@DFBB?BBBBBBBB?B>BBC@BCCCCCBBBCBBB@CD@BCB?BBBBB>B??=?BBBB3BB?BCCCCCBCC?B>@@BB@C@AACBA?ABAA????B?BBB?BDD?BBBBBBBBBBBCBBBBBBBBBBBCBBB?CBAA@BB;?<?CCBBAAB
@ATNG8:04749:06058
GATGGTAGGCACTGCGCACACATCCCAGAAGATCAGGAACTCTAGAAGAATTCAGATTTTTAACACGAGAGTAAACGTAAAAAGAAGGTTTTACAAGACTCACGTTAACAATATTGCAGCAGTACGCACACAATCGAAGCGCAGTAAGGATGGCTAGTGTAACTAGCAAGAATACCACGAAAGCAAGAAAAAAGAAGTACGCTATTAACTATTAACGTACCTGTCTCTTCCGAAACGAATGAGTACTGTATTTATGTGTGCGCTACCATCGATAACCTCGAGTCT
+
BBBC@DCC@A@@=BCCCCDBBBBCG>FCC?BBDBBB?B?AADDGDB?BD@C?BBCCCDDD0C?CCAAACBA:::/9>:;;;;*;@<>@CCC;CAA?ABA@@AA;;6;>A@=A;;8;ABBCEECCCBBBBBBB@DCCC=@?BBBAAB?E@BAC?BCCBBBCC?BBBBCD@CC@889<@?CCD=A?<8998889%9=;<938>>??@<A;>>AA;A<??B@@=@BACABB@B?BBD>B??<?BBBCBBBBBBDD>BABBBBBBBBCBB?@778>=<8=<@@>>>??@
@ATNG8:04753:06027
GATGGTAGCGCGACGAGCGTAGACCAGAAGATCAGGAACTCTAGAAGAATTCAGATTTTTAACACGAGAGTAAACGTAAAAAGAAGGTTTTACAAGACTCACGTTAACAATATTGCAGCAGTACGCACACAATCGAAGCGCAGTAAGGATGGCTAGTGTAACTAGCAAGAATACCACGAAAGCAAGAAAAAGAAGTACGCTATTAACTATTAACGTACCTGTCTCTTCCGAAACGAATGAGTACTGCGTCTCCTCTCGCCTACCATCGATAACCTCGAGTCT
+
BBBD@CCBBBC@A@BBBBCCECCC@CCC@CECB@?<@?BBCCCAA>@DAD?CCC?????1>?BBBABDCCA@@:??AAAAB5BB?C@BBB<CDGACBBBCCDCC@C?BB@BED?BACCCCBCBBBCCBBAC?CDCC?CA@ACBBB>C@CBB?BCCCBABA?CAAACC?CC?ABB<?@CBD<B?@<?CCCC2CC?C???CBAAA8;7;=CB;?<>=AAC@CC@@?BC?B?AAA;A>>;?BBDCCBBCCCCCBB?AAACCC?CBC@B999A@@:?;>AAABAAA
@ATNG8:04755:06017
GATGGTAGTCTCAGATAGTCTATAGTACTCATTCGTTTCGGAAGAGACAGGTACGTTAATAGTTAATAGCGTACTTCTTTTTCTTGCTCTCGTGGTATTCTTGCTAGTTACACTAGCCATCCTTACTGCGCTTCGATTGTGTGCGTACTGCTGCAATATTGTTAACGTGAGTCTTGTAAAACCTTCTTTTTACGTTTACTCTCGTGTTAAAAATCTGAATTCTTCTAGAGTTCCTGATCTTCTGGAGATATCATCAGCGAGCTACCATCGATAACCTCGAGTCT
+
5;<=8=;;@BBCBBBBABACCB;;;BBBBBCB@BCDD>CC@C@CCHCCBB?A><<<+0*0///6>:@@@==<<@A?<BEDD1:996<@@@AA@>:>9=98?<99979@=996?@@@B99:CADACCCBCB;;8;B@E@CDBCDCCCCCCCCACAD@CBB=@@>A=ABA@ABBCC966B==.<09.9=>>>.:9CCD=@@CCCCA?>C29999(995959>166:=BBBBBC@E>AACC@@;>9:295:99AABABB;:;@AA?@>=>9594;>.9458<8@??=
@ATNG8:04757:06057
GATGGTAGTGTCAGTGCGCGTCGTCCAGAAGATCAGGAACTCTAGAAGAATTCAGATTTTTAACATCGAGAGTAAACGTAAAAAGAAGGTTTTACAAGACTCACGTTAACAATATTGCAGCAGTACGCACACATTCGAAGCGCAGTAAGGATGGCTAGTGTAACTAGCAAGAATACCACGAAAGCAGAAAAAGAAGTACGCTATTAACTATTAACGTACCTGTCTCTTCCGAAACGAATGAGTACTGTATCTATGTGTGCGCTACCATCGATAACCTCGAGTCT
+
:;==:=>>666<<:;<<666<;;;=95667;<;;;=1505:<:>:>:<:5:249?99989)9:<887?=9=?<?@9BB::;;;)99)/(///&/6838:33399:;160//(///(/867>>??>A?===>=@@;??A?BAAABBAA=A?C;;6;@AABBBB?AAA@@@;@A>ACA:<;000*000/0000(0@<AAB9728CC;A9==AC6C052AAB=A@??ABB>C>BBD>B??=>BBCAA>>>A@00/0/9/33::::<:;35...3--(.....77355
@ATNG8:04764:06029
GATGGTAGTACATGATAGACGACACCAGAAGATCAGGAACTCTAGAATAATTCAGATTTTTAACACGAGAGTAAACGTAAAAAGAAGGTTTTACAAGACTCACGTTAACAATATTGCAGCAGTACGCACACAATCGAAGCGCAGTAAGGATGGCTAGTGTAACTAGCAGAATTACCACGAAAGCAAGAAAAAAGAAAGTACGCTATTAACTATTAACGTACCTGTCTCTTCCGAAACGAATGAGGTACCTCTCAGACGCTCGTCCTACCATCGATAACCTCGAGTCT
+
::;C?CCCGCBCBBAA@AAB;;;999;<@<6;9AA@4:65@A?;9;=A?<A=AB@?AAAA2A@BBFDDFABABB>BCBCDDD5BB@B?BCC7C;;6:999BC99;=B?;;6;AC459;98>;??B@@@BA@A=A;;;;@?995<59208=00+0AA@AABC?A><@00/8696;;6::<@A9<;;6799:9:%:8@.>?<<=A:B=8=@=B=B@B>AABBB?BBBBBBB@E@BBC=?;;4;::@<ABB?AAABBBBBBBBBB?@=?BB?A???@::4:=;>>?===?
@ATNG8:04765:06034
GATGGTAGGACGAGCGTCTGAGAGGTACTCATTCGTTTCGGAAGAGACAGGTACGTTAATAGTTAATAGCGTACTTCTTTTTCTTGCTTTCGTGGTATTCTTGCTAGTTACACTAGCCATCCTTACTGCGCTTCGATTGTGTGCGTACTGCTGCAATATTGTTAACGTGAGTCTTGTAAAACCTTCTTTTTACGTTTACTCTCGTGTTAAAAATCTGAATTCTTCTAGAGTTCCTGATCTTCTGGCGCTCTGTCACGTCTGCTACCATCGATAACCTCGAGTCT
+
CCCB?BCG@BCCA=AABCCDDBBB?CCCCCCC@CBCC?CC@C?BCCCDCC?CCHHF@B?BBBB@CADCCCCCBBB@;;;;;*;A>B;;;6;GBB@BBC?CC:;;BC@A?BCFGDCFF@BBC<@<ABBBBBBB?BB@A?ACCCCCCBBDCCCBBCC@CBB?BC@C@BBBBBBBCE@CCDDD<C>B=;;;<;*;CBBB>CCBCDIDCBD5;;;;*;AABB=B=AB=@@G@A@D?B?BCCDCC>A@B?BCBBB;;;BBBBAA@A@DBB@B@<<@00,0-0>@DB;::
@ATNG8:04767:06031
GATGTAGAGAGACTGTAGCGCACCCAGAAGATCAGGAACTCTAGAAGAATTCAGATTTTTAACACGAGAGTAAACGTAAAAAGAAGGTTTTACAAGACTCACGTTAACAATATTGCAGCAGTACGCACACAATCGAAGCGCAGTAAGGATGGCTAGTGTAACTAGCAAGAATACCACGAAAGCAAGAAAAAGAAGTACGCTATTAACTATTAACGTACCTGTCTCTTCCGAAACGAATGAGTACAGAGAGTACGATATGTCTACCATCGATAACCTCGAGTCT
+
>><BBBCCCBBCCBBCCEHEFCEJ>BAC?@@@@;;7<?BABBBDD@BB?B?DBACCDDD3B?A@???@A@@AA8>>;;:;;*;C=A>BBA3;;;5;BBB@@B@@=@?BB?CAA>AEDABBCCCBCDCCCBB@BCCC@CECBBAAA?B?B;;8;CB@@CBC?BACCCC?BB@AA?8=>???8?AA=ACCCC3BB?BBBBDC@;;7::>>>?7;7;BBAC@DCAAACCAD?BEC>E??;???>CAAABBBBDF?>?@@@@AAAB==9=///<<=*/-9@??@>>>
@ATNG8:04768:06031
GATGGTAGCTCACGTACGTCACACGTACTCATTCGTTTCGGAAGAGACAGGTACGTTAATAGTTAATAGCGTACTTCTTTTTCTTGCTTTCGTGGTATTCTTGCTAGTTACACTAGCCATCCTTACTGCGCTTCGATTGTGTGCGTACTGCTGCAATATTGTTAACGTGAGTCTTGTAAAACCTTCTTTTTACGTTTACTCTCGTGTTAAAAATCTGAATTCTTCTAGAGTTCCTGATCTGGCTCTCGTAGACAGATACTACCATCGATAACCTCGAGTCT
+
@;DE?BABBDDBBBBDBBBCCBBBBCCCCB;:7:AAA;AC?B>CCB@A@C>A@AAA7;6;BCC@D@CCDBBBBDB?A@@@@.@?<@???:?BAA?B??;?A4::9=>>;@A?BC@@@=???<A=@>BDA>>>:=>>>8==<999?@@>>>>@?>>;;;;;;;5;5;==<=>>@@9>=>AA2?;A279999+6;:9:16/////:866-6565$225295959>5>BA<;;=:<:AA<<>==6<<>=<=B?===????@>>>A;>===?>>:=:=>@@@@@@
@ATNG8:04774:06011
GATGGTAGCACACGAGATCTCATCGTACTCATTCGTTTCGGAAGAGACAGGTACGTTAATAGTTAATAGCGTACTTCTTTTTCTTGCTTTCGTGGTATTCTTGCTAGTTACACTAGCCATCCTTACTGCGCTTCGATTGTGTGCGTACTGCTGCAATATTGTTAACGTGAGTCTTGTAAAACCTTCTTTTTACGTTTACTCTCGTGTTAAAAATCTGTATTCTTCTAGAGTTCCTGATCTTCTGGTGAGATATGCATGATGCTACCATCGATAACCTCGAGTCT
+
@??DABBBBBBBBBBBBCCCCCHGBCCBBDCC@BCDD>CBAC?BCBAABE@EEBBBADACCBA;C@CCBBBBBBF@BBBBB3A@=@?=;8?ABB?BBB=AA7::?@>@=A?>>BBBB99:A?B?BB@CC;;;>B@@?:=<==>>>>>@BBB@:::8<==;>A<A=B??>>>A??<>>ABB5C=C;??AAA/@A===2;66///<::?=@@@@,9-----925508?>@=<>;A9@?@@AA7;;A=888?===A==:::=///33616//-;;907------;;;
@ATNG8:04777:06037
GATGGTAGCACGAGTCACTCATATCCAGAAGATCAGGAACTCTAGAAGAATTCAGATTTTTTAACACGAGAGTAAACGTAAAAAAGAAGGTTTTACAAGACTCACGTTAACAATATTGCAGCGGTACGCACACAATCGAAGCGCAGTAAGGATGGCTAGTGTAACTAGCAAGAATACCACGAAAGCAAGAAAAAAAGAAGTACGCTATTAACTATTAACGTACCTGTCTCTTCCGAAAACGATGAGTACGATGAGAGAGCTCTCTCTACCATCGATAACCTCGAGTCT
+
/5<A8:@>>>///77<:695=?=9505?B?CBBB>?;A=AABC@@B@CC?C?BBBBBBCBB&<7;>????>===;58:9999:;%;945.55505<>9>A<@B@@@@?@?BB=BAA=@@BBFIAFDCCBBAA;;6;CCC?CBCCCCCB>A?ACD@CBBB???A=@>@A9953?9>9954CAAA7<9833789999#99<;==B88=?;2937;<=<A599@A@?BBBBBAA:@89999&5444<><<=<==558BBC??????CC@@@@<@000:;=:A9><7>>955
@ATNG8:04778:06050
GATGGTAGCATCATGCATATCTCACCAGAAGATCAGGAACTCTAGAAGAATTCAGATTTTTTAACACGAGAGTAAACGTAAAAAGAAGGTTTTACAAGACTCACGTTAACAATATTGCAGCAGTACGCACACAATCGAAGCGCAGTAAGGATGGCTAGTGTAACTAGCAAGAATACCACGAAAGCAAGAAAAAGAAGTACGCTATTAACTATTAACGTACCTGTCTCTTCCGAAACGATGAGTACAGAGAGTACGATATGTCTACCATCGATAACTCGAGTCT
+
:://-/=:495455<669>>AA@:;25;;6566@???C;CA@;=CC=AA6:283;389933#36;88333:888?6=<==???+;>;>4===0=?A9;:9@??@BB@C@DD?BBB?@A@BCCCBDBBCBBBBB>B@@@@ABACCBBB>B>BBB?BBAAA?@?=@A@>>>9;7437349333=5;;=8;::::)8;6;=;;;9:5/(/(////(//55>0949A@@@B?181788-8<==@BBBBBCCBBBBAAACCBBBB?@@BA?B;76>//)//85535;;
@ATNG8:04780:06059
GATGGTAGTATATCGCGTCGCTATCCAGAAGATCAGGAACTCTAGAAGAATTCAGATTTTTAACACGAGAGTAAACGTAAAAAGAAGGTTTTACAAGACTCACGTTAACAATATTGCAGCAGTACGCACACAATCGAAGCGCAGTAAGGATGGCTAGTGTAACTAGCAAGATTACCACGAAAGCAAGAAAAAGAAGTACGCTATTAACTATTAACGTACCTGTCTCTTCCGAAACGAATGAGTACACACTCTCATATGACACTACCATCGATAACCTCGAGTCT
+
CBBB@BBBCCBBCDBBBBBBDCCCEACCG?CBBD;;9;@DHKDCCCACD@B?BCCCCCCC5C@CBBCFBBCBBA;@@;;;;;*;@==9==>0><=>9;6>B@<AA<@?BB>ABB=@@@ABCCCCBCCCCBBB@CCFD?A@?????E?D@BBB@BCCECBBB@BBBC:979BA?BB177=>>87778<=??@2@C@BBACCABAA<C<@@>>:=:=ACCC@CBCA?CC@B?ABD=BBC?BBBBBBBBBBAAACCBBBBC@@@DCBB?BBAAAA@9>;>??@B899
@ATNG8:04781:06027
GATGGTAGCACACGAGATCTCATCGTACTCATTCGTTTCGGAAGAGACAGGTACGTTAATAGTTAATAGCGTACTTCTTTTTCTTGCTTTCGTGGTATTCTTGCTAGTTACACTAGCCATCCTTACTGCGCTTCGATTGTGTGCGTACTGCTGCAATATTGTTAACGTGAGTCTTGTAAAACCTTCTTTTTACGTTTACTCTCGTGTTAAAAATCTGAATTCTTCTAAAGTTCCTGATCTTCTGGGTGCGCTACAGTCTCTCTACCATCGATAACCTCGAGTCT
+
CBBB?CCCCCCCDBBBDDDDBCEGDBBBCCBB>BCDH>CC@C@CCCCDCD@BBBBB?B@BBCC@C?CCDDAAACD?CCGDD3BB?CBBC>BAAB?CCC@FD9:::A@A=AABBCBBB=BCC?C?CA>>@AAA<AABB:>>A>>>>=?=>?@@@AA:=>><@A<A;??@@@BB@@;>?>KE5@8<8;?FDD/BB9991:::///=67;=BABA.9:88:6?5;;3;=;;099492552557058>A6<=>9=?==>A???@@@@@A<A>><A886:<@AAA@>>>
@ATNG8:04783:06040
GATGGTAGTGTGTCTCTGAGAGTAGTACTCATTCGTTTCGGAAGAGACAGGTACTGTTAATAGTTAATAGCTGTACTTCTTTTTTCTTGCTTTCGTGGTATTCTTGCTAGTTACACTAGCCATCCTTACTGCGCTTCGATTGTGTGCGTACTGCTGCAATTATTGTTAACGTGAGTCTTGTAAAACCTTCTTTTTACGTTTACTCTCGTGTTAAAAATCTGAATTCTTCTAGAGTTCCTGATCTTCTGGACGACGCGCACTGACACTACCATCGATAACCTCGAGTCT
+
55<<7:;::::9>=@9;5;9556<@@:5////)//77.8;7<8=<<<;//*05.--505(--/95A166<<:555994444444#4439;;;3////6::738:+//7;695;555::;;889C<?<ABBBBBBBACBBB@BBACAC00000/7---6(-(//)//396:==<655<<166===05.5655555$5:///)///5::999;4999;(9<>56154==5>@??99:?B?A@?@;;5;AA?CB;;;;;:99999A9;;6667<555=>=3>:999>>988
@ATNG8:04788:06058
GATGGTAGGCGACATACATACGCGCCAGAAGATCAGGAACTCTAGAAGAATTCAGATTTTTAACACGAGAGTAAACGTAAAAAGAAGGTTTTACAAGACTCACGTTAACAATATTGCAGCAGTACGCACACAATCGAAGCGCAGTAAGGATGGCTAGTGTAACTAGCAAGAATACCACGAAAGCAAGAAAAAGAAGTACGCTATTAACTATTAACGTACCTGTCTCTTCCGAAACGAATGAGTACGTGTGCGACGTGTCTCCTACCATCGATAACCTCGAGTCT
+
BCCB?CCB>?<BCDDCCCCCC@@??:@BB?CCBBBB@B?CCCCBBC@AA?A@BBCCCCDC5EACCCCLCCBBBC=BAAA@BB2@A<A>BBB9BAA?BCFDCBB@@<@?BB?BCC@CCCCAA@BCCCCCCCCCABBBC@CCBBBBCC@DADBB>ABCCCCAA?@CCCCC@BB?BBB>@A?=<7??=:?BBBB3BB?BBBBDDCBB?B?BBCC?B?AAC@@?ACBBBBB?A@CDE>AAC@BBDCCCDAAA???FCBBBBBBBB?BAA?A999A;<8=9<AA????@
@ATNG8:04793:06038
GATGGTAGATACTCGCTGATACACCCAGAAGATCAGGAACTCTAGAAGAATTCAGATTTTTAACACGAGAGTAAACGTAAAAAGAAGGTTTTACAAGACTCACGTTAACAATATTGCAGCAGTACGCACACAATCGAAGCGCAGTAAGGATGGCTAGTGTAACTAGCAAGAATACCACGAAAGCAAGAAAAAAGAAGTACGCTATTAACTATTAACGTACCTGTCTCTTCCGAAACGAATGAGTACGTGTGACGTACGTGAGCTACCATCGATAACCTCGAGTCT
+
DCED@CCBBBBECBBBCCCCCBCDC>DCC?CCCC99;:@BBDCCCC?AA>A?BBCBBBBA3B?CA?ACCD@@AB=AA;;;;;.:A@C@CCC;CBC>AABBCCDDGAD?BB?BCCADCAABCECDCCBBBCCC?ABBD@BBBBBBBB>CAEBB>BCCDCCCC>BBCCBB@BC?BBC?BBCBB=@@@<999989%8?;?>>?CCD>?<>8::AA:><>?BAA>AB@@@BB?B@AAA<BBB?BBBBCBBBBBBB???BBBBBADCBBA@>@899@AA;><>CCB@??@
@ATNG8:04795:06017
GATGGTAGTATCTGTCTACGAGAGCCAGAAGATCAGGAACTCTAGAAGAATTCAGATTTTTAACACGAGAGTAAACGTAAATAGAAGGTTTTACAAGACTCACGTTAACAATATTGCAGCAGTACGCACACAATCGAAGCGCAGTAAGGATGGCTAGTGTAACGAGCAAGAATACCACGAAAGCAAGAAAAAAGAAGTACGCTATTAACTATTAACGTTCCTGTCTCTTCCGAAACGAATGAGTACGTGTGACGTACGTGAGCTACCATCGATAACCTCGAGTCT
+
@:@A=BCCBABBCDBCBCCCDCDCB@BCC@CCBBBB?B@CBC99;F@BB?B???======,=;@ABAABBBBAA<AAACD>BBDCACAGFG=CBC?CBBBBCBBB>B>BB?BBEAFFC:;=CIFCCCDDDBB?BBBC?BBCACBAA?C@C??>@CCCCCBB?BBBBBB?BC?CCC>AA??=5???<?DEECC)BB?=?=?B>@BA=A=<>?B=B;>>B@C@CCBA@@@?B?BBB=BAA?ACBBCAAABCBBCCCCBAACCABACBB?B999AAA3949AAABBAA
@ATNG8:04750:06062
GATGGTAGCTCACGTACGTCACACGTACTCATTGTTTGGAAGAGACAGGTACGTTAATAGTTAATAGCGTACTTCTTTTTCTTGCTTTCGTGGTATTCTTGCTAGTTACACTAGCCATCCTTACTGCGCTTCGATTGTGTGCGTACTGCTGCAATATTGTTAACGTGAGTCTTGTAAAACCTTCTTTTTACGTTTACTCTCGTGTTTAAAAATCTGAATTCTTCTAGAGTTCCTTGATCTTCTGGAGATACACATGATACTCTACCATGATACCTGAAGCTCT
+
<=BB@BABB:66;;<:5559454;<<;;;;<:599:,:2929=@@ABC?B???B;A?ACJCAD@DCA@@BA@A@<<<<<*;<=?=CB>BC9;4;<A=AA?@@@@???BBBBBC??;>A@>A?BBB????A<@@@A>998CCB886<>9797<<1957577195525<77979/2.879+8)/+.5999+97766*/.9...78222'5::<+=7;66/63//).98>;;<59)/)/:9:><??>;;;886;<:7:8AAAAB>?@C>==66///06584;:<;8
@ATNG8:04755:06080
GATGGTAGGCGTGTGAGAGTCTGCCCAGAAGATCAGGAACTCTAGAAGAATTCAGATTTTTAACACGAGAGTAAACGTAAAAAGAAGGTTTTACAAGACTCACGTTAACAATATTGCAGCAGTACGCACACAATCGAAGCGCAGTAAGGATGGCTAGTGTAACTAGCAAGAATACCACGAAAGCAAGAAAAAGAAGTACGCTATTAACTATTAACGTACCTGTCTCTTCCGAAACGAATGAGTACGATGAGAGAGCTCTCTCTACCATCGATAACCTCGAGTCT
+
CCCD@CAB?BBBBCCBCBCBBCBDD>CBB?CCCCCB?C@CCDCCCB@CC?B@BCCCCCCC3C@CCCBBCBCBAA<ABBBBBB3BA?A8??=*99>:>BBBBCCBA=A=??:;??;@@@@>>>>@@@>>>>;;9>CAA:<>?@@>===A=AAC?CAAAACCC?AABBBC>BB@CBA8<<778*9<<9?ECCC3??<?>>>?AABA9=;??>>:>;?A?;;7;>>=;;;9?=?>@7>BB>@@@AA@ABB>>>BBB@@@>>=@@@@BB<@668B>>;>>A>>>@@;;
@ATNG8:04755:06105
GATGGTAGTATCTGCACACTCTGTCCAGAAGATCAGGAACTCTAGAAGAATTCAGATTTTTAACACGAGAGTAAACGTAAAAAGAAGGTTTTACAAGACTCACGTTAACAATATTGCAGCAGTACGCACACAATCGAAGCGCAGTAAGGATGGCTAGTGTAACTAGCAAGAATACCACGAAAGCAAGAAAAAAGAAGTACGCTATTAACTATTAACGTACCTGTCTCTTCCGAAACGAATGAGTACTATAGACTATCTGAGACTACCATCGATAACCTCGAGTCT
+
@<>D@C>BC<<=666=@>>>?>>>>:>CIA;9;BBB?A<@@BBB@@?AB@D?BBBAAAAA2A?BBBCCBBBBBA<AABBBBB0?A69.9AA4BCC@BCCHCCBDC@D@BB@CCC@DCCCBBCCCCCCCCCBB@BEBB@CCBBCEEC?CACBC@BBEEBCBB?BCCCDC@@@=???9:9CFD=@9:3::::::%:;<;?8>>?BB>:;:7:AA6A=@@BA@=@A;;;BCAK>BAC=AAA?AABBBBCCCBBBBBCBBBCCCCBBBB@=@000@;;7>=AAABB99:
@ATNG8:04757:06062
GATGGTAGGTGCACATGAGTGTATCCAGAAGATCAGGAACTCTAGAAGAATTCAGATTTTTAACACGAGAGTAAACGTAAAAAGAAGGTTTTACAAGACTCACGTTAACAATATTGCAGCAGTACGCACACAATCGAAGCGCAGTAAGGATGGCTAGTGTAACTAGCAAGAATACCACGAAAGCAAGGAAAAGAAGTACGCTATTAACTATTAACGTACCTGTCTCTTCCGAAACGAATGAGTACCTCTCAGACGCTCGTCCTACCATCGATAACCTCGAGTCT
+
CCBB?BFC@BA@CCCCCBBCCCCCD?BBB?BBCBA@>A?CCCCCBB?CC@C?BAA:::::.:?BCBBBEDDBC@6@B99999*9C>B=CGC<CCI?CBDCCCE998:@CDADAA>ACCBBBBBBCCCBBCBD?DDCC?CBBBBBAC@E?C9::;BCDCCCC@CCCCCB?BA?BBB<?<BCC;B8728:?@@8BC@CBBBBBCBB?B?BBCB:>:=>BBB?BB@@ABB?B?BBC=CBB?A@CCCBB?ABACCACCCCBBBBB?A@B?A888@@@;<9<@@B?>??
@ATNG8:04758:06086
GATGGTAGAGTATCATGTGTATCTCCAGAAGATCAGGAACTCTAGAAGAATTCAGATTTTTAACACGAGAGTAAACGTAAAAAGAAGGTTTTACAAGACTCACGTTAACAATATTGCAGCAGTACGCACACAATCGAAGCGCAGTAAGGATGGCTAGTGTAACTAGCAAGAATACCACGAAAGCAAGAAAAAAGAAGTACGCTATTAACTATTAACGTACCTGTCTCTTCCGAAACGAATGAGTACGAGAGAGCACACGTGTCTACCATCGATAACCTCGAGTCT
+
BBCC@BCDDCCCBBBBBCCCCCCCC@CCC@CCCCBA>A@CCBABCC@CC?C?CDDCCCCC5C@CCCBCCFDCDD=@A:::::*:A9@;BBB9BDE@CBBCCCCBB?B@BB?BCC?A?AACCCCCDDBBCCCC@CDCC?BBBBBBAA>B@CBB?BCDDCCCC@CAABBA?BB>???599??>8?==99:::::%:;<<:49==BA?<<;8;BB?>;??BAB?ABBBABC@C?CCD>GBB?CAA@DDDCABABCBBAAACAAA@@@BB>B788B@?<A?BBBBBB>>
@ATNG8:04758:06090
GATGGTAGGACGAGCGTCTGAGAGGTACTCATTCGTTTCGGAAGAGACAGGTACGTTAATAGTTAATAGCGTACTTCTTTTTCTTGCTTTCGTGGTATTCTTGCTAGTTACACTAGCCATCCTTACTGCGCTTCGATTGTGTGCGTACTGCTGCAATATTGTTAACGTGAGTCTTGTAAAACCTTCTTTTTACGTTTACTCTCGTGTTAAAAATCTGAATTCTTCTAGAGTTCCTGATCTTCTGGGTCTACGCTCGTCGCGCTACCATCGATAACCTCGAGTCT
+
::CB@B;;:;ADAA@@CCFCCCBB?BAABB;;5<@?@9AA>A?;;;@@AB=ABB;;79;BCAB>DABBBAE000@:000/0$//)499;0::;;7A@EBDH@AA@BBB>BBBBCCBD@CCC?C@CCBA@B@@;@@AA?BBBBCBBBCBBCCBCCB@BBB@BB?B?AA@@@BCAA=@BBBB9B?B5<;@AA,?BBBC>AABBBBCA@A?BCCC5D@@AB@B>BCABCBA@AD?A?ACEBBB=A;;<0<BBBCCCGCCABCCCAAAC@B99:A::59<@@AA@@CC
@ATNG8:04763:06077
GATGGTAGCGCACACATAGATACAGTACTCATTCGTTTCGGAATAGACAGGTACGTTAATAGTTAATAGCGTACTTCTTTTTCTTGCTTTCGTGGTATTCTTGCTAGTTACACTAGCCATCCTTACTGCGCTTCGATTGTGTGCGTACTGCTGCAATATTGTTAACGTGAGTCTTGTAAAACCTTCTTTTTACGTTTACTCTCGTGTTAAAAATCTGAATTCTTCTAGAGTTCCTGATCTTCTGGAGATACACATGATACTCTACCATCGATAACCTCGAGTCT
+
CCBA?BCCCCCBBBBCBCDDDDFCDBBBDCCC?BCCC>BC@BACCCCCCCACCE@@?AGCBBB>A=@BCCCCCBD@BDEDD3@@<@ADC>BABC?CCC@CE:<;;BFJACCCCCCCD?BAD@DAGGCBBBBB>ADBB?B9:9ECCCCBBBDBCBC?CED@BA>A@BBCBBCCBB=@@BBB:B@D>;;;;;*;ABBC>CCCCCCCCCCACCCC5CCBCC@C@BB@BEBBCCC=@>:::BBC=B@B?BBBBCCDCC@@@CBBBBBBC@@999@?>9>?BBBBBBBB
@ATNG8:04769:06065
GATGGTAGCATCATGCATATCTCACCAGAAGATCAGGAACTCTAGAAGAATTCAGATTTTTAACACGAGAGTAAACGTAAAAAGAAGGTTTTACAAGACTCACGTTAACAATATTGCTGCAGTACGCACACAATCGAAGCGCAGTAAGGATGGCTAGTGTAACTAGCAAGAATACCACGAAAGCAAGAAAAAGAAGTACGCTATTAACTATTAACGTACCTGTCTCTTCCGAAACGAATGAGTACTGCGTCTCACTCTCGCCTACCATCGATAACCTCGAGTCT
+
BBDD@DCBBCBCEBBCCCCCDDA:9;;CC@CB@@A@<@:BAACCDD=ACAC?BBBBBBBB1B@DCCBBBBA@AC=A@;;;;;*;C=A4;;;*;A?<ACBCHJCCB?B>AA?BCC?AABBCBCBCBBBBBBBB>BBCC@BBC@?A>?=??BBB?BCCCCBBB>BBABBC?CC?BBC?AA::9)7;;18;>9>+5818@AAAAAAA494:==>:?;?@@@@=@@@@===;?=???9?EC?AAAA??????A@A@BBBBDCCCC?ABB@B>??B?>;::<<<A>>>?
@ATNG8:04769:06074
GATGTAGCTCACGTACGTCACACGTACTCATTCGTTTCGGAAGAGACAGGTACGTTAATAGTTAATAGCGTACTTCTTTTTCTTGCTTTCGTGGTATTCTTGCTAGTTACACTAGCCATCCTTACTGCGCTTCGATTGTGTGCGTACTGCTGCAATATTGTTAACGTGAGTCTTGTAAAACCTTCTTTTTACGTTTACTCTCGTGTTAAAAATCTGAATTCTTCTAGAGTTCCTGATCTTCTGGAGATACACATGATACTCTACCATCGATAACCTCGAGTCT
+
BA@A?;BBCCBBBDB;9;CCBCBCDCCCCAA?BCCJ?CC@CABBBBBBC?AAB;;5;=@AAB?C@CCCCCCCAA?ABBBB3BA9>???8?AAB@BCE?@A6::839;48=@;B<==@8:9?A<>:??AA@@<?>?>5;;=888;=>>???ABED;;;;=@@<@=>>>B@@;;98:;;??2?;A7;8@@@,9:777)------8658;A;;;*;222=05/58055:522207089989A258;39:>>??A>>>>@@@???BAA=@???===5:5:=AAABBA
@ATNG8:04770:06098
GATGGTAGTATATCGCGTCGCTATCAGAAGATCAGGAACTCTAGAAGAATTCAGATTTTTAACACGAGAGTAAACGTAAAAAGAAGGTTTTACAAGACTCACGTTAACAATATTGCAGCAGTACGCACACAATCGAAGCGCAGTAAGGATGGCTAGTGTAACTAGCAAGAATACCACGAAAGCAAGAAAAAAGAAGTACGCTATTAACTATTAACGTACCTGTCTCTTCCGAAACGAATGAGTACACACTCTCATATGACACTACCATCGATAACCTCGAGTCT
+
BCCC?BBCBABA;;;B@@BAAAGLCBBB@DCCBBB>B<AACAA@C?BB@B@BCB@A@@@0@?AAAABAAA@??9>B;;;;;*;C>@5::;*:BA=BCCBDDDBB?C?BB@CCC?B@@ACCCCCCCCCCCCB@BABB:;:AAAA@?<@@C;;8;BCCCCBB?BBBBBB@CC?CBB?BBBBB<>==999::99%9@<?@A@@>@AA<A==<=>4:5:=ABB@CCBBBBB?B=@@@;@@A>ABCCBBBBBBBBBFCBA==???AA@@@=BA@>=;>0828?>=<@@=
@ATNG8:04778:06081
GATGGTAGTAGTACACTAGTCATACCAGAAGATCAGGAACTCTAGAAGAATTCAGATTTTTAACACGAGAGTAAACGTAAAAAGAAGGTTTTACAAGACTCACGTTAACAATATTGCAGCAGTACGCACACAATCGAAGCGCAGTAAGGATGGCTAGTGTAACTAGCAAGAATACCACGAAAGCAAGAAAAAGAAGTACGCTATTAACTATTAACGTACCTGTCTCTTCCGAAACGAATGAGTACTATAGACTATCTGAGACTGCCAAGGCACACAGGGGATAGG
+
BBBB@CCDCC@@ADDBBBCCDC@A@?CCC@CCCC@@>A@CCFCFCB?BD?C@CBB>>>>>0?@CDCCDDDDBAA<??>@@@@1@C>C5;;;.;CC@CCCCCCCBB@B@BB@BCC@CCCBBBDFDCBBBDCBB?BBBB?BBCB@@AB>B?CAA>ADBBBABC?CACCCC>@@@BBB<??AAA;AAA>@@@@?2AB?BBBBCBB??<?<>>AB:=:=A@@@?BBAAACC?B@BBB=BBB?BBBCCCCCBBBCBB@@@BBB@??CBBCAF=?<>CBBBACCD:BB==<
@ATNG8:04781:06082
GATGGTAGTAGTACACTAGTCATACCAGAAGATCAGGAACTCTAGAAGAATTCAGATTTTTAACACGAGAGTAAACGTAAAAAGAAGGTTTTACTAGACTCACGTTAACAATATTGCAGCAGTACGCACACAATCGAAGCGCAGTAAGGATGGCTAGTGTAACTAGCAAGAATACCACGAAAGCAAGAAAAAGAAGTACGCTATTAACTATTAACGTACCTGTCTCTTCCGAAACGAATGAGTACATAGATATACGTATAGCTACCATCGATAACCTCGAGTCT
+
=>:;05::?CCBB===@>CCCBCCE@BBB?BA@@@A?A?BBDBB;;5;?;@>CBB;<<<<*;8@BCCFDGA89:59=@ABCC1BB?A;@@@8ACDFCCCCCDCCCAC@BB?CCB?@@CCCCEDDCCCBAACC?CCCC?BABBBBBB>B?BAB?ACBBB@A??AAACCC?CC@BBB>??CCC>BBA>@@@@B2BE@DAA=?AAAA<A=BB;<7;;>=B@@>@BCCDCB@B?BBB=BCC????BCCCCCBCCAABBCBBBAA@@@AA<A:;;AAA4:7:>>@>;;<
@ATNG8:04782:06089
GATGGTAGCGCACACATAGATACAGTACTCATTCGTTTCGGAAGAGACAGGTACGTTAATAGTTAATAGCGTACTTCTTTTTCTTGCTTTCGTGGTATTCTTGCTAGTTACACTAGCCATCCTTACTGCGCTTCGATTGTGTGCGTACTGCTGCAATATTGTTAACGTGAGTCTTGTAAAACCTTCTTTTTACGTTTACTCTCGTGTTAAAAATCTGAATTCTTCTAGAGTTCCTGATCTTCTGGAGATACACATGATACTCTACCATCGATAACCTCGAGTCT
+
ACAB?BBBBBBCBCCCCCCCCCBBCCBJDDCC?BAAA=AB@C@CBCCEDDACCCCCAC?BBCG@C?A@BA@@@BB@CBDDD5CC?BBDD>DBBC@CBB@BB?BBBBDGAFBCCBBCD@DCC@B@CCBBBAAAACCCD@BBBICCCCBCCCDCCCB?CCC?BCAG@BBBBCBBCDACCDHD;D:;=;BJDJ5ABBCD@DCBBBCFCCC@BBBB0B@@ACADFDE@CCBBDCC?B@CCBBAA<@@A=BBGIEBBBDCCBBCCECAAA>A:::BCC@D????AAAAA
@ATNG8:04791:06070
GATGGTAGACACGTCGCACACGTACTCATTCGTTTCGGAAGAGACAGGTACGTTAATAGTTAATAGCGTACTTCTTTTTCTTGCTTTCGTGGTATTCTTGCTAGTTACACTAGCCATCCTTACTGCGCTTCGATTGTGTGCGTACTGCTGCAATATTGTTAACGTGAGTCTTGTAAAACCTTCTTTTTACGTTTACTCTCGTGTTAAAAATCTGAATTCTTCTAGAGTTCCTGATCTTCTGGGTCTACGCTCGTCGCGCTACCATCGATAACCTCGAGTCT
+
B<@B@CCBBDDCDBBBBCCCCBBCCCBBB>BBBB=CC@C@CBBBB::4;CCBB@B?CACC@C@CBBBBABCB@BCCCC3CD?BAAD=CCBC@CBB?BB9::@A??<??BCBBBB?BBB?C?AABBBC>><>D??7::=<<<==>A@@D>;;;7;?>:;;7;;>>AAD??>A<BBBBA5A<A=@<<<<,<=;;;,--3---9<;=7=;;<.9?A@A;A;>>7=??@AAA<>;CAAAAA<@>>>9>AA>=>====>>>A>>>?@<@@@@AAA=A<??AAA>>=
@ATNG8:04791:06108
GATGGTAGTGATACAGATCAGACACCAGAAGATCAGGAACTCTAGAAGAATTCAGATTTTTAACACGAGAGTAAACGTAAAAAGAAGGTTTTACAAGACTCACGTTAACAATATTGCAGCAGTACGCACACAATCGAAGCGCAGTAAGGATGGCTAGTGTAACTAGCAAGAATACCACGAAAGCAAGAAAAAGAAGTACGCTATTAACTATTAACGTACCTGTCTCTTCCGAAACGAATGAGTACGATGAGAGAGCTCTCTCTACCATCGATAACCTCGAGTCT
+
CCDC@CCBBBBCCCCBBBCCCCCBB?BCB?BBDD???@@CCCCBCB?BB@C??>??>>;;):6>>:?>>A@A@B=A?@@DDD1B@=:.555&9@@;@AAABCEDF@D@CD@CBB>BBBBCBCCCCCCBBBCC?CAAA?AB@@?@??9@>A@@=@CBBCDCB?BEBBCD?CC?CCC>AABBB8??@<>@@@@2AB?BBBBCCBAA<@:==AA3818>@?@<@B@@?BB?B@BBB=BCC?BBBCBDAAABBBCBBBBBB>>???AAC=A788<<<3949AA@@===
@ATNG8:04794:06105
GATGGTAGGAGACACGTCGCACACGTACTCATTCGTTTCGGAAGAGACAGGTACGTTAATAGTTAATAGCGTACTTCTTTTTCTTGCTTTCGTGGTATTCTTGCTAGTTACACTAGCCATCCTTACTGCGCTTCGATTGTGTGCGTACTGCTGCAATATTGTTAACGTGAGTCTTGTAAAACCTTCTTTTTACGTTTACTCTCGTGTTAAAAATCTGAATTCTTCTAGAGTTCCTGATCTTCTGGGCAGACTCTCACACGCCTACCATGATAACCTCGAGTCTATCA
+
;5557<<=?BEBCBBBBA@@CDDKG;;;CE;;9;BBB>BD@C?;;;CCCB@CBBB@>A;:;BC;@=?@?@BCCCC?@@@@@.?>;>89:53?AC9:9C?BB@?>@BAB?B>?>AA@@>AB@<A=BAA@@?>><???@7;;@BBCA===@@@@@AA578;:;;5;:>>?@>>>@@388AAA5A<>88////(/<9:9,//989;;===/7888(8<==@<@=CB;??BB?;;6;5;?@@AA=>>?B;B;;;A@@??A@@@@?<??@<>>>@AA<A<>>>678,(((((
@ATNG8:04758:06140
GATGGTAGCGCATATCAGCGCAGCCCAGAAGATCAGGAACTCTAGAAGAATTCAGATTTTTAACACGAGAGTAAACGTAAAAAGAAGGTTTTACAAGACTCACGTTAACAATATTGCAGCAGTACGCACACAATCGAAGCGCAGTAAGGATGGCTAGTGTAACTAGCAAGAATACCACGAAAAGCAAGAAAAAAGAAGTACGCTATTAACTATTAACGTACCTGTCTCTTCCGAAACGAATGAGTACCTCTCAGACGCTCGTCCTACCATCGATAACCTCGAGTCT
+
CCAB?B;69==C;=;BBCCCCCBBB>BCDACCCCCB?B?BBD?@@C?AA>CACA?;;;;;*;=ABCECCHCCCC>CA@@DDD3DD?BABCD;CCC@CCCCCCCCC@C@DD?BBB@BBBBBBBBCCCBBBBCC@GA@@<A@BB@A@@=A?CCEADDCCCBBC?CDCCCC?@@:@??:=@====2=>>;999999%9@;=979CCBBA@D?BBBC?B?BBCCD@CDBBABA;>;?>?6@@@<@BBDCCC?BBBBBBBBBBBBBBB?BA?9=000@66167>AA@AA>>
@ATNG8:04761:06154
GATGGTAGGTGCACATGAGTGTATCCAGAAGATCAGGAACTCTAGAAGAATTCAGATTTTTAACACGAGAGTAAACGTAAAAAGAAGGTTTTACAAGACTCACGTTAACAATATTGCAGCAGTACGCACACAATCGAAGCGCAGTAAGGATGGCTAGTGTAACTAGCAAGAATACCACGAAAGCAAGAAAAAGAAGTACGCTATTAACTATTAACGTACCTGTCTCTTCCGAAACGAATGAGTACCTCTCAGACGCTCGTCCTACCATCGATAACCTCGAGTCT
+
CDBB?BCC@CBBBDDCCCCCEDCCC?DDD?BCBC??=@?BCCCCCC@CC@C@CCC@>>>>0>=BCCBCCCCAA@6@B9:9::*:B>B9AAA9ACD@CBCACCBAA?C?DD@????BBBAABBBCCBBBCCDD@DCCC?BBCCCCA@?CAG@@?@CCBCBCB@CCCCBB?AB?BBB?BBA@@8@9939AAA@3AB?BAAACCCCA?A?CCAA<A;AACCC@BC@@@BB@B?ACD=CCC?ABCCBBB?AAABBBBBBBB@@>>;>?A<A775<<96=9<AB???@A
@ATNG8:04762:06155
GATGGTAGGACGAGCGTCTGAGAGGTACTCATTCGTTTCGGAAGAGACAGGTACGTTAATAGTTAATAAGCGTACTTCTTTTTCTTTGCTTTCGTGGTATTCTTGCTAGTTACACTAGCCATCCTTACTGCGCTTCGATTGTGTGCGTACTGCTGCAATATTGTTAACGTGAGTCTTGTAAAACCTTCTTTTTACGTTTACTCTCGTTTTAAAAATCTGAATTCTTCTAGAGTTCCTGATCTTCTGGGTCTACGCTCGTCGCGCTACCATCGATAACCTCGAGTCT
+
<<<<;@>><>>>665<<<=>><<<;?CB@@9;4;;;;6;;:@5666<=<=8<<<;;795;;/-(-3--(-//5;<=7<<;;;(444)4:;;4==;;7;><7<=15959@<9;995;:77)0/.)-06--//9;=:>?@><@@>;;;6995=@>@?BB?AAA<@@<@=B@B:;;CBCA===@@0>:9.59>>>(99999,599566>>>>2>???+=;?;A7>:?C69::99:71717;;9957=99;3;<<=>ACCAA885>>::=;6;///=;;3;7::::::;;
@ATNG8:04765:06119
GATGGTAGGACGAGCGTCTGAGAGGTACTCATTCGTTTCGGAAGAGACAGGTACGTTAATAGTTAATAGCGTACTTCTTTTTCTTGCTTTCGTGGTATTCTTGCTAGTTACACTAGCCATCCTTACTGCGCTTCGATTGTGTGCGTACTGCTGCAATATTGTTAACGTGAGTCTTGTAAAACCTTCTTTTTACGTTTACTCTCGTGTTAAAAATCTGAATTCTTCTAGAGTTCCTGATCTTCTGGGCTGCGCTGATATGCGCTACCATCGATAACCTCGAGTCT
+
BBBD>@?MAC;;:@@@ABBCBCCD@@@@CCCC@CCCD;CC@D@BBBBBCC@DCCCB?B@CDCB?C@CAAABBBCD@BBBBB2BB?B@A@;@DAA?AGJ@DC@BAABDCACCBBBBCC>BBC@C@ECBB@@@A=ACDC?CCEECCBCCBAAA@A@CADCB?BC@C@CCBCCBFFD@CCCCC:B<@<A@@AA0ACCCC>CCCCGEC;;;?CCCC5CCCCC@C@CC?CBBBBBB@D@AAABBB>A@EE?EAAABGCCCCCBBCBBBCD@@@@@@BB@C?CCCB@@@B
@ATNG8:04769:06110
GATGGTAGCAGACGTGACAGAGCGCCAGAAGATCAGGAACTCTAGAAGAATTCAGATTTTAACACGAGAGTAAACGTAAAAAGAAGGTTTTACAAGACTCACGTTAACAATATTGCAGCAGTACGCACACAATCGAAGCGCAGTAAGGATGGCTAGTGTAACTAGCAAAGAATACCACGAAAGCAAGAAAAAGAAGTACGCTATTAACTATTAACGTACCTGTCTCTTCCGAAACGAATGAGTACTATGTAGAGCTCTATACTACCATCGATAACCTCGAGTCT
+
445=9=BBCCDD==9:5;666;=@@@:;;?BCCCDDAC>@@@::9A=BC=?<>@=8799*3/3733378888;17795555$5>49.555&5<<7=;;559:44.4.44.48:5:<<9;A;;;;=<5666=7;:5945377=::98@<@9945<;:;;;;8:999333,3=6:::7<<;=;5:8858:>?C+BB<=88>>9>:A;A;><52.2.79<994:@???BB@E?BBB=BBA?CBBBBBAAABC?==///55/65<888A5>875./..3.366553..
@ATNG8:04777:06159
GATGGTAGTGTCATATGAGAGTGTGTACTCATTCGTTTCGGAAGAGACAGGTACGTTAATAGTTAATAGCGTACTTCTTTTTCTTGCTTTCGTGGTATTCTTGCTAGTTACACTAGCCATCCTTACTGCGCTTCGATTGTGTGCGTACTGCTGCAATATTGTTAACGTGAGTCTTGTAAAACCTTCTTTTTACGTTTACTCTCGTGTTAAAAATCTGAATTCTTCTATAGTTCCTGATCTTCTGGACAGAGTGTGCAGATACTACCATCGATAACCTCGAGTCT
+
BABB@CEF@@BBDFFECAABGGCCCCBBBC;;:;FEI?CD@D?BBBBBGIBCCCCC@CACDBB=A=ABBBC=;0A<@>==<,00-/;@@8BBCC@B@@<AC9;;HCDC?CECCCCCD?BAA?@@CAAABBBA<@@CC?BBCCCCABBCBBCCCCC@CCC@BB@B@CCC@@@DCB?B;;;;.;>C>BBDLF5BBDHI=CABBBBAAAC=A@A@,@ABAA?A@CC@BBFCBBC@CACDC@@@>A@A?BBBCBBBCCAAACCCCDCDD@C;;;CBB>A>ABCABCA@
@ATNG8:04779:06139
GATGGTAGAGTACAGTGTAGTAGACCAGAAGATCAGGAACTCTAGAAGAATTCAGATTTTTAACACGAGAGTAAACGTAAAAAGAAGGTTTTACAAGACTCACGTTAACAATATTGCAGCAGTACGCACACAATCGAAGCGCAGTAAGGATGGCTAGTGTAACTAGCAAGAATACCACGAAAGCAAGAAAAAGAAGTACGCTATTAACTATTAACGTACCTGTCTCTTCCGAAACGAATGAGTACATAGATATACGTATAGCTACCATCGATAACCTCGAGTCT
+
CCBB?BCCAACCCCCCCCCCEGDBB=BCD@DBA@@B?B?CCCCFCB?AB=?=?@ACCCCC3A?ACCCCCBCAA?6<>9::::*:@=A=BBB:BBB?CCCCCCCCC?C@CC?CCC?BBBBCCCCECCCDDCBA?BCCC899BBAABA=BADBB?BDDCCCBB?BBCBCB@BB>???<?@CCD?BBB?@A@@@2@C@CBAACBAAA:?:==AA1838?BBC@CCBAACC=@=ACC?CCC?ABACCCBBBBBCCACCBAA@@@AA@@A<A688?AA;?<?A@??;;<
@ATNG8:04782:06119
GATGGTAGCGCACACATAGATACAGTACTCATTCGTTTCGGAAGAGACAGGTACGTTAATAGTTAATAGCGTACTTCTTTTTCTTGCTTTCGTGGTATTCTTGCTAGTTACACTAGCCATCCTTACTGCGCTTCGATTGTGTGCGTACTGCTGCAATATTGTTAACGTGAGTCTTGTAAAACCTTCTTTTTACGTTTACTCTCGTGTTAAAAATCTGAATTCTTCTAGAGTTCCTGATCTTCTGGCTCTCGTAGACAGATACTACCATCGATAACCTCGAGTCT
+
4;;=8=>CCB>C>DC>??@?====DBBCBABB<@@@B=BE@B?B=C@C@C:B==??:>:>=<?;;5;<<=<;;?D<??BAA1@?;=499)9:;<56667996665>=>9<AABA?@A?BBBAD@BBCCB@00,0B00-0CBEBBBBBA@@ACABB?BBBADC@C@FCBBBCBBB=?;999*99>:@ECCC1BBCCC=@B@@?B@@9925<==+?C>?>?B=>>:999>>>>?A;@>@?@@=ABB?BECBCCCCCCCBBAAA@>>A;9:9999<:=9?@?AAA77
@ATNG8:04783:06154
GATGGTAGTGGTGTCTCTGAGAGTAGTACTCATTCGTTTCGGGAAGAGACAGGTACGTTAATAGTTAATAGCGTACTTCTTTTTCTTGCTTTCGTGGTATTCTTCTAGTTACACTAGCCATCCTTACTGCGCTTCGTTTTGTGTGCGTACTGCTGCAATATTGTTAACGTGAGTCTTGTAAAACCTTCTTTTTACGTTTACTCTCGTGTTAAAAATCTGAATTCTTCTAGAGTTCCTGATCTTCTGGAGATATCATCAGCGAGCTACCATCGATAACCTCGAGTCT
+
<BCC?<B@//)/////56;>?<<A999@995?@;>><=5444(489:;=?<<8<<<;;496555>.516<==666=@9<;@@@+==554/<.7---(--6157275544.4;;<;:55.499-304::::<>=<>3444&4;:967///6669:<::6<;;655.5.555556>>>:?;;;;+949.55<<:,;A999,////:::::<5::99$44455.46<;8>=655<<7<7=88949249949;;@:>0//<<<<;<99944.4444;;>8=7;55598:9
@ATNG8:04792:06138
GATGGTAGGCGTGTGAGAGTCTGCCCAGAAGATCAGGAACTCTAGAAGAATTCAGATTTTAACACGAGAGTAAACGTAAAAAGAAGGTTTTACAAGACTCACGTTAACAATATTGCAGCAGTACGCACACAATCGAAGCGCAGTAAGGATGGCTAGTGTAACTAGCAAGAATACCACGAAAGCAAGAAAAAGAAGTACGCTATTAACTATTAACGTACCTGTCTCTTCCGAACGAATGAGTACGATGAGAGAGCTCTCTCTACCATCGCAATTGCCTAGTCT
+
CDBB@BBB?ABBBBDDCCBBBBBCD?D;;;=CCC@@>B;@@A@@AD@CC?@=?C?::::-;>BBBBBA@A::9-8@::::9)9<9=3733&37;6;A@???BBB?B?BC?;;;7;::;;BAAAA???==<=:=??A<A::99:7618<@?B?A@@@@@AB?BACC>>;?A;@@B<?>BBC:@=>8=>>>@.@A=A@@@;;;@@:=:>@>><>=>>>AA<AA@@<<<1808><899????A998@@@AAAAB?@AA;;;@B>>>588;;??<@:==;@;;898
@ATNG8:04793:06139
GATGGTAGTATCTGCACACTCTGTCCAGAAGATCAGGAACTCTAAGAAGAATTCAGATTTTTAACACGAGAGTAAACGTAAAAAGAAGGTTTTACAAGACTCACGTTAACAATATTGCAGCAGTACGCACACAATCGAAGCGCAGTAAGGATGGCTAGTGTAACTAGCAAGAATACCACGAAAGCAAGAAAAAAGAAGTTACGCTATTAACTATTAACGTACCTGTCTCTTCCGAAACGAATGAGTACTGTATCTATGTGTGCGCTACCATCGATAACCTCGAGTCT
+
;;<=7;665=955;;:5:6==><AB:BBC;69CCBB?B?@@=00+0<;>?:?;@@B<=CC?+:6:=899::;:9=5;366>==);;7;:=@@2@661666;;?=<=<=:=>8=59.9?@::9D@ABCCCEDBB@BA@@=@@A@@?CC>A?BA@>?DDC?:998=89888?BB>BB=7;;<<=2::94777;;;%7<837/8@CAB=:595///7385..6?>9955:=9>=A8BBC<;::9;>:397BBBBCBBABABCBBBBBC>>?=;;>>===7=8=>;;:?;6
@ATNG8:04748:06162
GATGGTAGCATCATGCATATCTCACCAGAAGATCAGGAACTCTAGAAGAATTCAGATTTTTAACACGAGAGTAAACGTAAAAAGAAGGTTTTACAAGACTCACGTTAACAATATTGCAGCAGTACGCACACATCGAAGCGCAGTAAGGATGGCTAGTGTAACTAGCAAGAATCCACGAAAGCAAGAAAAAAGTAAGTACGCTATTAACTATTAAACGTACCTGTCTCTTCCGAAACGATGAGTACCTCTCAGACGCTCGTCCTACCATCGATACTCGAGTCT
+
77/0*////7;:;;;?;?;;=@@;D@ABB>@>@BBB>A=A@:95<<?BB?B?CB>@?;;;)=6?><=>?>>333(3344::>,=949.555&5<>9666;B::>@49.9:7?AA?B:::BABBCBBBBA@;;;ABB>AADB;:991929::29?455<<:6;//---(-/)/:49<=<=38////;;;;;&///5///8;<333).(.558(..).8==>:><<5939-3-4<<6;8853==;:@=777AAA?@><><;9<98767;///8////753</..
@ATNG8:04750:06166
GATGGTAGCTCACGTACGTCACACGTACTCATTCGTTTCGGAAGAGACAGGTACGTTAATAGTTAATAGCGTACTTCTTTTTCTTGCTTTCGTGGTATTCTTGCTAGTTACACTAGCCATCCTTACTGCGCTTCGATTGTGTGCGTACTGCTGCAATATTGTTAACGTGAGTCTTGTAAAACCTCTTTTACGTTTACTCTCGTGTAAAATCTGAATGCTTCTAGAGTTCCTGATCTTCTGGTCTACTACACTGTACTCTACCATCGATAACCTCGAGTCT
+
BCCB@DAAACDDBABCABBFBCCBCBBBCCCC@DA?A:@?:A?BBBBCB@=@AB;;8;?BABE?B@BAAAFCCCC?BBAAA2CA=A?>>8?@@D@CBDAED9::?AAA?BBBEBBAB>ABB?D?CB@@@>>>;????<?@@A;;;@@??A@@A>=:=;:5::5:<BB>?>AAAB<>8888)89=8///)/9666)------77-//57+59AAA9>>AA<@>>>888=B<??BB==7;;>;>AAAAAAA@???AAACC=6606///@@@7=7;@>>>;;;
@ATNG8:04751:06174
GATGGTAGTGCGTGAGAGAGAGACCCAGAAGATCAGGAACTCTAGAAGAATTCAGATTTTTAACACGAGAGTAAACGTAAAAAGAAGGTTTTACAAGACTCACGTTAACAATATTGCAGCAGTACGCACACAATCGAAGCGCAGTAAGATGGCTAGTGTAACTAGCAAGAATACCACGAAAGCAAGAAAAAGAAGTACGCTATTTAACTATTAACGTACCTGTCTCTTCCGAAACGAATGAGTACGAGAGAGCACACGTGTCTACCATCGATACTCGAGTCT
+
555>8:;;;;==>>>==<@ABB@BB:@@<8;;>C::46:>CA@@;4.99.7-7?:79873$3-39984348<8=,335599:);?:@:===2;;;9>966D:99:.4.4=8===<=>>>CBBBB::;@@@;:29=>>;>@?:@@?A40000*0/:::/55285<;;>=77/77>/77BBC9?>>197878'8;5;?:>=;9868(88;<<>;A9>:@?D@C???BBB?B?AAB9?::6:???BCD@??CCB@@@987;AA=998>9-----22229999::9
@ATNG8:04752:06173
GATGGTAGCACGAGTCACTCATATCCAGAAGATCAGGAACTCTAGAAGAATTCAGATTTTTAACACGAGAGTAAACGTAAAAAGAAGGTTTTACAAGACTCACGTTAACAATATTGCAGCAGTACGCACACAATCGAAGCGCAGTAAGGATGGCTAGTGTAACTAGCAAGAATACCACGAAAGCAAGAAAAAGAAGTACGCTATTAACTATTAACGTACCTGTCTCTTCCGAAACGAATGAGTACCACTCAGACGCTCGTCCTACCATCGATAACCTCGAGTCT
+
::/0)/779;//59==@;@ACDA<<<>BA>@BBAAA<A7:;D@@;;4;>8>=A?@????>):499799???@??8::;=AAA.59254999+9554999;<5549.929929@@7<=<@BAAABBBBCBBCC@BAA@=@@:::AAB>B>B;;6;@A?A@AA?ABBA@@;?A<8889===?=5::949@AAC39854B=?>>@AA:=155997?=A@CAC@CC@@@CC?C?BBC:?9949==?AA@=AAABBAAABB?AACB:===8887:>:93:3:=887888
@ATNG8:04752:06201
GATGGTATTATCTGTCTACGAGAGCCAGAAGATCAGAACTCTAGAAGAATTCAGATTTTTTAACACGAGAGTAAACGTAAAAAAGAAGGTTTTACAAGACTCACGTTAACAATATTGCAGCAGTACGCACTCAATCGAAGCGCAGTAAGGATGGCTAGTGTAACTAGCAAGAATACCACGAAAAGCAAGAAAAAAGAAGTACGCTATTAACTATTAACGTACCTGTCTCTTCCGAAAACGAATGAGTACGTGTGACGTACGTGAGCTACCATCGATAACCTCGAGTCT
+
AAAE@CBB?BBBCBBBCCDCCBBBBACDD@DDBAABB>@@DBBBA?BC@B?A@?999999%96D=?CBCFB:A=6>>;;;;;;%:555455506BA<>C>CECCBB?B@DC@CBC@BBCBBCEECABBBBBBB?ACAA>BBBBAAAA?D@DBB?CBBCDDDC=BBCBBB?A@;:9:39999:9+9@?;=>>>==&9=9<///?<<=>17/2296+2,28@@@?@@=;;771817877*7;;18@@?BBBBA@BCCCBABCBBBCCBBA=:@000@AA<<7>BBAA===
@ATNG8:04760:06172
GATGGTAGCAGACGTGACAGAGCGCCAGAAGATCAGGAACTCTAGAAGAATTCAGATTTTTAACACGAGAGTAAACGTAAAAAGAAGGTTTTACAAGACTCACGTTAACAATATTGCAGCAGTACGCACACAATCGAAGCGCAGTAAGGATGGCTAGTGTAACTAGCAAGAATACCACGAAAGCAAGAAAAAGAAGTACGCTATTAACTATTAACGTACCTGTCTCTTCCGAAACGAATGAGTACGATGAGAGAGCTCTCTCTACCATCGATAACCTCGAGTCT
+
95<=7;;ABCCDBBABBBBBBFGDFA::;@@@@BBB?C>BCFBAAC?BB?C@BBBAAAAB2A=ACBBBBAABBB>8=@CDEF3CC?B:@@@6;9C><<9?>><==:C@BB?BCC@CAAAEGGDBCCCBBBBB>AA@@=@@A??>8949:?;:49>><A<=B>BBCBBA???=>DC?DBABB>BAA>ABEDD3CC?BBBBBAA@@<@;>>?>;>=>>CDD?@@BBABA;=::99/9>><???CBCBCE@@?BCAA@@:888:;:=<9<7//6//*/9@>;;@>>>
@ATNG8:04764:06186
GATGGTAGTATCTGTCTACGATAGCCAGAAGATCAGGAACTCTAGAAGAATTCAGATTTTTAACACGAGAGTAAACGTAAAAAGAAGGTTTTACAAGACTCACGTTAACAATATTGCAGCAGTACGCACACAATCGAAGCGCAGTAAGGATGGCTAGTGTAACTAGCAAGAATACCACGAAAGCAAGAAAAAAGAAGTACGCTATTAACTATTAACGTACCTGTCTCTTCCGAAACGAATGAGTACACACTCTCATATGACACTACCATCGATAACCTCGAGTCT
+
<<<>@BABB@;69CCCCCJ;69A;;.5<A=AC@A@B?B>AA@?@AC@BB?B?A@<97888'98?>CCBB@@000+0/099:9*::6;9;@@2>CC@BB<<;FBBB@B?BDADBB@BCAABBEBAADCCBB@A=@BBB?BABBCBBA?B?AAB>BBCBB;;;@CBBCBB?AA>998?DBBCD<?=><899999%9>;<979?AA=>=A:;;BE6;7;>A@@?@BFKCBC?B?BBD;A9:89BBBBBBBCCBBBBBBB@?B@??BDDD?B999<78/939@@@>AAA
@ATNG8:04772:06208
GATGGTAGTGTCATATGAGAGTGTGTACTCATTCGTTTCGAAGAGACAGGTACGTTAATTGTTAATAGCGTACTTCTTTTTTCTTCTTTCGTGGTATTCTTGCTAGTTATCACTAGCCATCCTTCACTGCGCTTCGATTGTGTGCGTACTGCTGCAATATTTGTTAACGTGAGTCTTGTAAAACCTTCTTTTTTACGTTTTACTCTCGTGTTAAAAAATCTGAATTCTTCTAGAGTTCCTGATCTTCTGGTCTACTACACTGTACTCTACCATCGATAACCTCGAGTCT
+
@<>>9==>;;:5559996666<<;;655;99939444)4<;8=CBAB>C@BBC;;9;=@<BB=B=A@B<;;;;:7444444#44.4>:87888+/-7377+//696823337333::486659*//:::888;.3333,33756782222266722+5555)55.55:99;<565:5;5555'57<7555555#555555&55:555;;;;.44444#499<>;?;>>9==5595A5>7?:9B@A698A=A999=<<995>;=??;@?BB@BC::99818498>>>??@
@ATNG8:04774:06163
GATGGTAGGCACTGCGCACACATCCCAGAAGATCAGGAACTCTAGAAGAATTCAGATTTTTAACACGAGAGTAAACGTAAAAAGAAGGTTTTACAAGACTCACGTTAACAATATTGCAGCAGTACGCACACAATCGAAGCGCAGTAAGGATGGCTAGTGTAACTAGCAAGAATACCACGAAAGCAAGAAAAAGAAGTACGCTATTAACTATTAACGTACCTGTCTCTTCCGAAACGAATGAGTACTGTATCTATGTGTGCGCTACCATCGATAACCTCGAGTCT
+
884905<@;@BA;6;<ABBBCBCCG?DFD@BBBCBB=A=AACBBBDAEE>B?BBBAAAAA2A?BCDBBCDCBBB>AABIFHE5BB=A2;;;-;CC@LBBBCCC;;7:=>>9@:;6;BAACDDDCBBBBBBBC@CBBB>A9:9@@@@=A>ABB?BBBBBCBB@BBA@@A=AA>???499@@@9=>?=ACCCC3AB=@>>>AAB??:=8==;;5;:>=AAD?BBAAAA@==:;;;5:00*0:==ABBBBBDCB::9BAB??;899;::>??>>AC=A:<=>AA:98
@ATNG8:04777:06165
GATGGTAGGAGACACGTCGCACACGTACTCATTCGTTTCGGAAGAGACAGGTACGTTAATAGTTAATAGCGTACTTCTTTTTCTTGCTTTCGTGGTATTCTTGCTAGTTACACTAGCCATCCTTACTGCGCTTCGATTGTGTGCGTACTGCTGCAATATTGTTAACGTGAGTCTTGTAAAACCTTCTTTTTACGTTTACTCTCGTGTTAAAAATCTGAATTCTTCTAGAGTTCCTGATCTTCTGGGCAGACTCTCACACGCCTACCATCGATAACCTCGAGTCT
+
BAACADBC?BCBCBDBBBCCDDCBBBCCCC;;;;CCG>DD@B@BCBBCBC?BCCBB?A?ABBC?C?CDCBBABCC???@?@,=>;?:9929??B=??C?CC@?<>A>>9?BAABBBB?BCC?A<AAA>>>>>=B@@@<@AA>>>@>=<>>>???@:==><??9=:>@@AB@@@A:====<2=:>:>@AAA/@@=<<2<?<<<@@?>>:>DDK/A;;;@<@<@B;@@DB==>=?<>=>CCB:<<;;4;66///99:?AAA@@<;::;>;;;==>;>=A=>==///
@ATNG8:04779:06184
GATGGTAGGCACTGCGCACACATCCCAGAAGATCAGGAACTCTAGAAGAATTCAGATTTTTAACACGAGAGTAAACGTAAAAAGAAGGTTTTACAAGACTCACGTTAACAATATTGCAGCAGTACGCACACAATCGAAGCGCAGTAAGGATGGCTAGTGTAACTAGCAAGAATACCACGAAAGCAAGAAAAAGAAGTACGCTATTAACTATTAACGTACCTGTCTCTTCCGAAACGAATGAGTACATAGATATACGTATAGCTACCATCGATAACCTCGAGTCT
+
@:?A<@>B=AB>996666@CCCCEF?CCC?CBCCAA?A>@BD;:6@8=<<@<??>94999'4:=@@?AA?:85A9445<:::(99994999+9==;?;::ABCCC@C@CC@BBB?AA??BCBBDCEBCBBBCADCAA>AACC?@?B@C@C::;:DCCBCCCACCCBBB?BB?BBB:>>?@>8<77/88999(7A=???A@???B:=7::@>;?:==A@?;?@@@ABA?B?AAA<A@@?AAABBCBBBCCBBB?@AA@@@AAAA@@9=:::<=>5:5:>@?@@??
@ATNG8:04779:06206
GATGGTAGCGAGCGAGTGTGTATACCAGAAGATCAGGAACTCTAGAAGAATTCAGATTTTTTAACACGAGTAGTAAACGTAAAAAAGAGGTTTTACAAGACTCACGTTTAACAATATTGCAGCAGTACGCACACAATCGAAGCGCAGTAAGGATGGCTAGTGTAACTAGCAAGAATACCACGAAAGCAAGAAAAAAGAAGTACGCTATTAACTATTAACGTACCTTTCTCTTCCGAAACGAATGAGTACGAGAGTCAGAGCAGAGCTACCATCGATAACCTCGAGTCT
+
>;;<9==@AA?=A@ABCBBAC;;99.5;;49=>:955:8=B=BCCC@CC?B<@?5555555#56<;;;;////755,59---.-.#///5;;;/<<>9666ACAA;;;)46;;8>==:=>>>CBBCCDDCCECCD@BB::8;BCBCDBC@C@CBB>BBBBDDCEACBBCCB@AA>@???CAA@@8>981888899%9;;9A=B==BB=88:337;/71579969==6BBBB>A?ACD=B@A6;:;4495::=99:999::::::888@A=B778??A8>8=A=968::
@ATNG8:04785:06189
GATGGTAGTATCTGTCTACGAGAGCCAGAAGATCAGGAACTCTAGAAGAATTCAGATTTTTAACACGAGAGTAAACGTAAAAAGAAGGTTTTACAAGACTCACGTTAACAATATTGCAGCAGTACGCACACAATCGAAGCGCAGTAAGGATGGCTAGTGTAACTAGCAAGAATACCACGAAAGCAAGAAAAAGAAGTACGCTATTAACTATTAACGTACCCGTCTCTTCCGAAACGAATGAGTACACATCGTCGTGTCGTGCTACCATCGATAACCTCGAGTCT
+
:::;7?BBBBBBBDCFCECCCC;;;ADFCACD;:;C>@=@CC?@??;?@<@?AAAAAAAA2A?BCAAABBCBBB=BBBDDCD2CC?C@CCC;CCC?CCCECCCAB?C@CC@CBB@BBBBCCDDCCCCCCCBCADDAA?BBBCCCCA>A@CDD?BBCCCCBB?ACCCCA?CC@>>>=AABBB<A@@;99999.9A?C?>>BCBB>;?;>>AA7;5:=B:;:6;@@A::9:@CCF<BCB?BCBCBABBBBCBBCBBBCCB@@BBDDC?B?@?A?@;?;@>>@A???
@ATNG8:04789:06174
GATGGTAGGCACTGCGCACACATCCCAGAAGATCAGGAACTCTAGAAGAATTCAGATTTTTAACACGAGAGTAAACGTAAAAAGAAGGTTTTACAAGACTCACGTTAACAATATTGCAGCAGTACGCACACAATCGAAGCGCAGTAAGGATGGCTAGTGTAACTAGCAAGAATACCACGAAAGCAAGAAAAAAGAAGTACGCTATTATCTATTAAACGTACCTGTCTCTTCCGAAACGAATGAGTACTACTCTCAGAGACACACTACCATCGATAACCTCGAGTCT
+
:6<<;==B>ABCDBCBAAABCCBCB<A@@>ABBB;;69:?>B::6D@BB@B@BCCBBDEF2B?AA@000=///:299<<<<<+=@8<8<==0@BA?;;9A@@C@@<?<??;@CC@DCAACCFCCCBB@AABB?BA@A>A?@@DEDC?C@C@@?@BBCCCCC?BBBCBB?BB?BCB7;8377.3884378899%7>:885A>>@@>=@>?;<:-67(8::9;8=A;>=AD;?89::/::947?A:>>>=??@@@@@>===@>?>??=>:=>>?>?@7;7;A??@;;;
@ATNG8:04753:06234
GATGGTAGAGTACAGTGTAGTAGACCAGAAGATCAGGAACTCTAGAAGAATTCAGATTTTTAACACGAGAGTAAACGTAAAAAGAAGGTTTTACAAGACTCACGTTAACAATATTGCAGCAGTACGCACACAATCGAAGCGCAGTAAGGATGGCTAGTGTAACTAGCAAGAATACCACGAAAGCAAGAAAAAAGAAGTACGCTATTAACTATTAACGTACCTGTCTCTTCCGAAACGAATGAGTACACACTCTCATATGACACTACCATCGATAACCTCGAGTCT
+
BBCC@BBBCCCCCBBBCCDDBBBBB?CCCAEC@@@B?B?BBCCCBB?BB?B?BCCBBABB3B>BB@@@BBBBBB>AA@@@@@0@@=B?DCC<CAA?AJCBBCC;;;;AFE@CCC?BBDCBBCCCCCBBBBBC?CCCD?CAAA@@@B@D@BBB@BCCCCCBB?BBBACC@CC?999799ACC=BBB?ACDCCA)CC?BAABD???A7;4:A??6;7;ABAA?ACABAAA?C?BCC>ABA?BBBBBBGBCBBBBCCAAABA???CCCC@C???CAA>?=?CCEB?;;
@ATNG8:04754:06222
GATGGTAGTGTCATATGAGAGTGTGTACTCATTCGTTTCGGAAGAGACAGGTACGTTAATAGTTAATAGCGTACTTCTTTTTCTTGCTTTCGTGGTATTCTTGCTAGTTACACTAGCCATCCTTACTGCGCTTCGATTGTGTGCGTACTGCTGCAATATTGTTAACGTGAGTCTTGTAAAACCTTCTTTTTACGTTTACTCTCGTGTTAAAAATCTGAATTCTTCTAGAGTTCCTGATCTTCTGGGTGTATCAACGAGTATCTAATCGATAACCTCGAGTCT
+
@<:@7?;;@BC@C@;@CCCBBCBCCBBBCA<@8@>>:8:<5:7;?CCCCC?BCB;;7;6;ACC@CABBBC@;;;C>@@@@@0?@=BBCG?CCCC?A@A=AB=AABDCCACBABCCBB?BBD@B@CCBBBBBB>BBBB=@@BBBBCCBCCBCCDDC@;;;AFD>B@BCCCCBBAA<@;;;;*9:>;:999:'99@>A79:BDCEABCC?BBBB1BBACC@CACC?BADAA@DAE@A@ACCC@B;;;9;EJBCCC7;;A;;<BBA@=B@;;;B@C?BBBBB;;9
@ATNG8:04754:06259
GATGGTATATCTGTCTACGAGAGCCAGAAGATCAGGAACTCTAGAAGAATTCAGATTTTTAACACGAGAGTAAACGTAAAAAGAAGGTTTTACAAGACTCACGTTAACAATATTGCAGCAGTACGCACACAATCGAAGCGCAGTAAGGATGGCTAGTGTAACTAGCAAGAATACCACGAAAGCAAGAAAAAAGAAGTACGCTATTAACTATTAACGTACCTGTCTCTTCCGAAACGAATGAGTACGTGTGACGTACGTGAGCTACCATGATAACCTCGAGTCT
+
?@DE@GDCBBA@A@AACCHCBBBA?B@A<@B;;;B?B69:?>=>A=::6:6;;733333$31777344=>==A63344999':A=A5;;:49996;BA@?C;;?8@<??<;><9=<<:@966==:<<;6668<<>?659?@B@A@?B?BBB>AA@@@@??9????BC>BC6?>:6<444=3;33,377788$8888<8<;8::5:86558=2=<;:@@@=@>988?C<A>ABC=AAA>AAAAAA@99887=?BBCBBB=BC<===>B@<332,2-579>?>>>
@ATNG8:04759:06255
GATGGTAGCACACGAGATCTCATCGTACTCATTTGTTTCGGAAGAGACAGGTACGTTAATAGTTAATAGCGTACTTCTTTTTCTTGCTTTCGTGGTATTCTTGCTAGTTACACTAGCCATCCTTACTGCGCTTCGATTGTGTGCGTACTGCTGCAATATTGTTAACGTGAGTCTTGTAAAACCTTCTTTTTACGTTTACTCTCGTGTTAAAAATCTGAATTCTTACTAGAGTTCCTGATCTTCTGGTGTCGTCTATCATGTACTACCATCGATAACCTCGAGTCT
+
:5@<:=CBBBB;;;BBCBCBCBCCBBBBBCCBB=A?@:CA>D?CCDCCCD@CBBBB@CAGLDE@CACBCBCCBBA@CCDDD2BB?BAAA<@CAB@BDC?BB@:9;B@@=@ACABBBC?BBB@D?BBB@@????BABB?BBBAAA>;;;A>==8885::<8;;5;;?@A@@EABB:====</<8;5:;>>?/@@@@A3:;=;;:==;;5:@??/@;;;;5;7<=///===<??=B=???AAB:??B====>C@???@@@>>>>AAAA=A@@@?>>9<9<<@@>==<
@ATNG8:04760:06227
GATGGTAGTAGTACACTAGTCATACCAGAAGATCAGGAACTCTAGAAGAATTCAGATTTTTAACACGAGAGTAAACGTAAAAAGAATGGTTTTACAAGACTCACGTTTAACAATATTGCAGCAGTACGCACACAATCGAAGCGCAGTAAGGATGGCTAGTGTAACTAGCAAGAATACACGAAAGCAAGAAAAAAGAAGTTACGCTATTAACTATTAACGATACCTGATCTTCTTCCGAAAACGATGAGTACTGTATCTATGTGTGCGCTACCATCGATAACCTCGAGTCT
+
<<DF@B:66<<<A=BBCBCCCBBBD?BBB>A@A@;;4;2::599<<:<<9=8=;;9;;;;*;9<<9@@@;:///(//--888'--(--0799.:893:////775//)-055(---(---8<;<<@@@??>>>=29;?>655<<<<<<1929:;5:AA?A;<=4444::;5886/0//8///(3794778778$8;6::6:;99625-2.222.05335//.50...222+263922222&266665555898877522287733...5572722225305266...873
@ATNG8:04761:06215
GATGGTAGCGCACACATAGATACAGTACTCATTCGTTTCGGAAGAGACAGGTACGTTAATAGTTAATAGCGTACTTCTTTTTCTTGCTTTCGTGGTATTCTTGCTAGTTACACTAGCCATCCTTACTGCGCTTCGATTGTGTGCGTACTGCTGCAATATTGTTAACGTGAGTCTTGTAAAACCTTCTTTTTACGTTTACTCTCGTGTTAAAAATCTGAATTCTTCTAGAGTTCCTGATCTTCTGGATACGACGCGATATACTACCATCGATAACCTCGAGTCT
+
A<CB<B;;<CGDCCCBBBCCCBBIHDBCBE@A?AFJC?CF@C?BCEEECC@CGECC@D@DCCB@DAEBBBCDCCC@BBBBA2BA=AADD?BBBB>A@C@BB:;;AFLKAHCDCBBBF@CCC?C?CCCCCDCC@CCDC?CCCCCBBBCCCCBBBBC@B998;B?C@CECBBBBBC=B;;;;.;>C<@ACBB0AA:::6;CBBBCBBBA5;;;;*;CCCCAC@BC@BCDCDBB?B@CCABBC?BBC@BCCHHEA@@:::BBCCCCD?B;;;@?@<@<@BAAAA@?
@ATNG8:04761:06233
GATGGTAGCTCACGTACGTCACACGTACTCATTCGTTTCGGAAGAGACAGGTACGTTAATAGTTAATAGCGTACTTCTTTTTCTTGCTTTCGTGGTATTCTTGCTAGTTACACTAGCCATCCTTACTGCGCTTCGATTGTGTGCGTACTGCTGCAATATTGTTAACGTGAGTCTTGTAAAACCTTCTTTTTACGTTTACTCTCGTGTTAAAAATCTGAATTCTTCTAGAGTTCCTGATCTTCTGGATAGCGACGCGATATACTACCATCGATAACCTCGAGTCT
+
DDCC@CABBCBCCGCCBBBCBBBBCCCCC@@A@BDDD?CC?A=AA@BBBC@CBCBC>@=@BBB?B@BBDCBBBCD?999:9)9@=ABBC>CCDE?CBB?AA7::97::5:?=B<==B>AAB?C@CBBBA;;;:==>>5:::::@@CA@@@A@@@A;>>>=>><>=AA@@AAAA@<;;;BB6B=A8;;;;:*:>999*//9///:<=@====;*5//.8384;A5CAA<888;F;=;;>>@6:;>:>>@?@==:::///<::=?>?<;;;;==A;@<>>:<<://
@ATNG8:04761:06250
GATGGTAGTATCTGTCTACGAGAGCCAGAAGATCAGGAAACTCTAGAAGAATTCAGATTTTTTAACATCGAGAGTAAACGATAAAAAAGAAAGGGTTTTTACAAAGACTCACGTTTAACAATATTGCAGCAGTACGCACACAATCGAAGCGCAGTAAGGATGGCTAGTGTAACTAGCAAGAATACCACGAAAGCAAGAAAAAGAAGTACGCTATTAACTATTAACGTACCCGTCTCTTCCGAAACGAATGAGTACTATAGACTATCTGAGACTACCATGATAACCTCGAGTCT
+
888:5;CBA@B;;9>>;;<>?>==<<C?C;?=/0/9)//(--:///716859)333333333#36;7788888;999,333399999$333(33(3333$3333(3752225222'2.55355539955<>CC>CCCCBBBC?CBBB?BA??BBAA>B@CBB?AAAAABCBACCCBBB??>9?BA;??AA@:@A@=@@AAA2@A?BBC>AA===,/-/;<=,///ACCBC>CBCCCE?C?@@@;@AA@CBBBCBCBBBBBCCCBBBBAAABCDBB?BBBB??<??BBBCCAAA
@ATNG8:04762:06249
GATGGTAGCTATACGTATATCTATGTACTTTCGTTTCGGAAGAGACAGGTACGTTAATAGTTAATAGCGTACTTCTTTTTCTTGCTTTCGTGGTATTCTTGCTAGTTACACTAGCCATCCTTACTGCGCTTCGATTGTGTGCTACTGCTGCAATATTGTTAACGTGAGTCTTGTAAAACCTTCTTTTTACGTTTACTCTCGGTGTTTAAAAATCTGAATTCTTCTAGAGTTCCTGATCTTCTGGACGACGCCGCACTTGACACTACCATCGATAACCTCGAGGTCTT
+
::<@@=65577///7/////<>====;;;<09544)4;7=:;<<<@>>AD99;C=A=B;;:>A:;A@?AA<==@?CCCC0@>;4444(45558<<<:6625:9:4;2:9783;<<8<==48268///;995;;>?037//6./.33552222+225.55/5422252228=35....&.(.(.9;;;)55333-56683..(....'2222$222272:9;;7;?>99?@272255=9:4:;;46933---(-336:3:>778:6716///9=<5;5696,,(,,,(
@ATNG8:04766:06231
GATGGTAGGAGACACGTCATCACGTACTCATTCGTTTCGGAAGAGACAGGTACGTTAATTAGTTAATAGCGTACTTACTTTTTCTTAGCTTTTCGTGGTATTCTTGCTAGTTACACTAGCCATCCTTACTGCGCTTCGATTGTGTGCGTACTGCTGCAATATTGTTAACGTGAGTCTTGTAAAACCTTCTTTTTACGTTTACTCTGTGTTAAAATCTGAATTCTTCTAGAGTTCCTGATCTTCTGGCGCTCTGTCACGTCTGTACCATCATTACCGCGACTCTT
+
88:9<@5/)/:------5-//////79<;;945559055.5.5555555.55;;;7=.4.499398<=>::;;::0339999$3349:3333&34883:<;:=@,00/8//(/9@@@@CC>=>@?C@DB?BC>;;<@??@388<;;=>>?>>===???<@??<AA7;7;BB@A@@>>:==AAA5B;?;>>>>?/?@ABB7;;==;:988/778)5885=9?9?A;A=<<978084:==;66+//67::<==;:779995522555,22888389*..333555.
@ATNG8:04783:06255
GATGGTAGTGTCAGTACGCGTCGTCCAGAAGATCAGGAACTCTAGAAGAATTCAGATTTTTAACACGAGAGTAAACGTAAAAAGAAGGTTTTACAAGACTCACGTTAACAATATTGCAGCAGTACGCACACAATCGAAGCGCAGTAAGGATGGCTAGTGTAACTAGCAAGAATACCACGAAAGCAAGAAAAAGAAGTACGCTATTAACTATTAACGTACCTGTCTCTTCCGAAACGAATGAGTACTGTATCTATGTGTGCGCTACCATCGATAACCTCGAGTCT
+
A@@?>@BBBBBBDBBCCCCCCCECC@CBC@CBBB@@?A?BBCCCBB?BD@DABA@:::::*:@ABEDFCAB:97-7@;;;;;*;A>@5;;;-:A@?BBABDDEBB@B@BB?BDD@CCCABBBCEDBBBCCCC?BBCD?BBBBBBBB@C@CBB?ACCCCBCC?AABBBA?BB@>>>688BBD>B@?:=====1=C?C>>>CAA@@;@:>>AA;?<>AC::89AAABBB@D@BBB=BBB@BABDDABAAABCCB>>>CBBBCCAAAA=D777:==8<9=??A?::;
@ATNG8:04785:06247
GATGGTAGCTATACGTATATCTATGTACTCATTCGTTTCGGAAGAGACAGGTACGTTAATAGTTAATAGCGTACTTCTTTTTCTTGCTTTCGTGGTATTCTTGCTAGTTACACTAGCCATCCTTACTGCGCTTCGATTGTGTGCGTACTGCTGCAATATTGTTTAACGTGAGTCTTGTAAAACCTTCTTTTTTACGTTTAATTCTCGTGTTTAAAAATCTTGAATTCTTCTAGAGTTTCCTGATCTTCTGGCTCTCGTAGACAGATACTACCATCGATAAACCC
+
BBBB@GCCBBB=<DDCCCBCCDDBCB;;;BBB?BBBE?CCAC?CBCCC@@=@@A@@:@?BBBC@C@CCBBBBBBC=?>>?>.==;>::9.9@>A=B??<?B6999?=@8?CCBBBBB?BBB?C?A@@778@@=A==>8;;@@888;;?>>==78/)///(///(/6=>=>=:;78152222&2.5+225577$7:577-7.73;8252265(6;;;(:96/33),(,,(,,,-.566/92962227655517977777;=>??=8899////66667///(/6(
@ATNG8:04787:06211
GATGGTAGTGATACAGATCAGACACCAGAAGATCAGGAACTCTAGAAGAATTCAGATTTTTAACACGAGAGTAAACGTAAAAAGAAGGTTTTACAAGACTCACGTTAACAATATTGCAGCAGTACGCACACAATCGAAGCGCAGTAAGGATGGCTAGTGTAACTAGCAAGAATACCACGAAAGCAAGAAAAAGAAGTACGCTATTAACTATTAACGTACCTGTCTCTTCCGAAACGAAATGAGTACGATGAGAGAGCTCTCTCTACCATCGATAACCTCG
+
<<5;26:::C=C=?CDCCCCCCCDD@CCD?DBB@?@=A?BCDAAAB?AA=A?99997777$76ABBABBCC?>>7<89:>>>,>@99.99:*;@A@BCGC;;:AA?@AEF@CBB@CCAABBBBCCCCCCBBD@DDBB>@@????>@9@=@:;8;BBDBDCB?CCBBFF@@@<?BB=AAAAA;@@A=ABBBB39999CBEDDD@@<>;?>>>5;5;>AAA>ABAAACB?B?B@?9@:::.:>?>999@>999<?;;7<332259977178///..(.0533
@ATNG8:04789:06259
GATGGTAGCGAGCGAGTGTGTATACCAGAAGATCAGGAACTCTAGAAGAATTCAGATTTTTAACACGAGAGTAAACGTAAAAAGAAGGTTTTACAAGACTCACGTTAACAATATTGCAGCAGTACGCACACAATCGAAGCGCAGTAGGATGGCTAGTGTAACTAGCAAGAATACCACGAAAGCAAGAAAAAAGAAGTACGCTATTAACTATTAACGTACCTGTCTCTTCCGAAACGAATGAGTACGATGAGATCTCGTGTGCTACCATCGATAACCTCGAGTCT
+
BDCC?B>BBBCBBCCCCBCCGCCAA?BCC@CDCCBB@B?BBCCCCB?AA>@@BBCCCCCC5CACDDCEKDE;:9/:?;;;;;*;@>B?BBB8BDD@DCCCCCCCC?C?CC@CBC@BBCAAABBB@@ACCCCCACCBB>BBA@BCBBCACA@?ADDDDBBB@CCCBBB@BC@CBB?CCCCD>CAA;999989%8?=@>=?BCCCB97739?@3818<@@@=@B;;;BB@B?ABA<ACC@BBACBCBBBBC@?>BB>>>BBBBBCCC@C788?>=8=8==>@@888
@ATNG8:04794:06219
GATGGTAGTGTCATATGAGAGTGTGTACTCATTCGTTTCGGAAGAGACAGGTACGTTAATAGTTAATAGCGTACTTCTTTTTCTTGCTTTCGTGGTATTCTTGCTAGTTACACTAGCCATCCTTACTGCGCTTCGATTGTGTGCGTACTGCTGCAATATTGTTAACGTGAGTCTTGTAAAACCTTCTTTTTACGTTTACTCTCGTGTTAAAAATCTGAATTCTTCTAGAGTTCCTGATCTTCTGGCTCTCGTAGACAGATACTAATCGATAACCTCGAGTCT
+
CBBB?CBBBBCCC@AACCCCDEECCCCCCC;;7;BBB=BB@B@DCCCDCC@CGCCC@C@CDCF@C@CDECCBCCCABBEDD5BC@BBCC>BBCD?CCDADC?BABDBB>AABBHCEC@DCD@C@CBCCCCCD?CBCC?DDDCCABBCCBBBCCCC@CDD@BA>B?@@@CCCC@A?@CCGE;D@C@CBBBB2BCBCB=AABCBBBB<;5;AAB0BBBBB?B>BB@BBACBAA9;9;DCCBB>@@@?ACBBBC;;;CBBBCCBCCC@BBAA>>4:5:><?????
@ATNG8:04748:06260
GATGGTACTCGCTGATGATATCTCCAGAAGATCAGGAACTCTAGAAGAATTCAGATTTTTAACACGAGAGTAAACGTAAAAAGAAGGTTTTACAAGACTCACGTTAACAATATTGCAGCAGTACGCACACAATCGAAGCGCAGTAAGGATGGCTAGTGTAACTAGCAAGAATACCACGAAAGCAAGAAAAAGAAGTACGCTATTAACTATTAACGTACCTGTCTCTTCCGAAACGAATGAGTCACATCGTCGTGTCGTCTACCATCGAATCACGAAAGTCT
+
CDDD?@ABCBBCBBBBBBCCCCCC?BBDBCCCDBB?B@@@@DGCC@BB?A?CA@@@@@@.@<??CCCBCCBBA;@?;;;;;.;E@E6;;;6;FD@BBCCCDFBB?B?CB@CCC@BBBDDCCCCCCCCBCBB@CBBB?AAAABBBB>C@C@A?ACCEBBBCABCCAAA=@B;999?BBCCD?BAA=@@@@@2@B?C@??CCAAB=D;>>>?6;6;@BBC@CDBAAACAC?AAB;CCD>BACCBBACBBBC888BB>????@?A<>888A<?>>=889-8><=
@ATNG8:04763:06273
GATGGTAGCACGAGTCACTCATATCCAGAAGATCAGGAACTCTAGAAGAATTCAGATTTTTAACACGAGAGTAAACGTAAAAAGAAGGTTTTACAAGACTCACGTTAACAATATTGCAGCAGTACGCACACAATCGAAGCGCAGTAAGGATGGCTAGTGTAGCTAGCAAGAATACCACGAAAGCAAGAAAAAGAAGTACGCTATTAACTATTAACGTACCTGTCTCTTCCGAAACGAATGAGTACGATGAGAGAGCTCTCTCTACCATCGATAACCTCGAGTCT
+
CBBD@CCBBBBDCCDBDBCBB>>>@<?CB9>DCCCC@C>BBCCBDD@CC?C@CBC@@@@@0@=BBBCBBBBCCC>??@CLLL5AA?@@ECC;CCCACCCEDCC@@=@@BD?BEB?BCCCCCCDCCBBBBCCC@BBBF@@?@BBBAA=B?;;;@CCCBCCCCCBBBBCB@CB?:::?@??DD9:9B?ABBBB3??<?CB@@@BBB>A>AABA4:69A@@@>AA@??CB>A>??@:?GF@CCCCCBB@@?BBAAAAAA>888@??>@=A899==<5;5;AA@>===
@ATNG8:04763:06282
GATGGTAGCAGCGAGTGTGTATACCAGAAGATCAGGAACTCTAGAAGAATTCAGATTTTTAACACGAGAGTAAACGTAAAAAGAAGGTTTTACAAGACTCACGTTAACAATATTGCAGCAGTACGCACACAATCGAAGCGCAGTAAGGATGGCTAGTGTAACTAGCAAGAATACCACGAAAGCAAGAAAAAAGAAGTACGCTATTAACTATTAACGTACCTGTCTCTTCCGAAACGAATGAGTACCTCTCAGACGCTCGTCCTACCATCGATAACCTCGAGTCT
+
@?CC;CAAA?GBCCD=6=GEGCCC@CCC?A@AA@A=A=AA@AABC@CC?B@BA???@@@.??BAAABBAA999,9:;A@@@1@C>B:AAA7@BC?CBBBCDAAB@B@CB@CDD@BBB?AACEDIGDCCBBB?B;:;=@@@AAAAC@F@BBB@BBBBBBBB?BBBBBB?BC?BBB>B=B<A177<8779999%8=:=?>@??AA@7:78<>B6A=A;C?B?CC?????=;;@@@8@0000@@@BBC?BBBBAA@B???@@BB:>>=<A;;;:;;5;;@@E@@??@
@ATNG8:04770:06294
GATGGTAGTACATGATAGACGACACCAGAAGATCAGGAACTCTAGAAGAATTCAGATTTTTAACACGAGAGTAAACGTAAAAAGAAGGTTTTACAAGACTCACGTTAACAATATTGCAGCAGTACGCACACAATCGAAGCGCAGTAAGGATGGCTAGTGTAACTAGCAAGAATACCACGAAAGCAAGAAAAAGAAGTACGCTATTAACTATTAACGTACCTGTCTCTTCCGAAACGAATGAGTACGATGAGAGAGCTCTCTCTACCATCGATAACCTCGAGTCT
+
BBBB?ABBBDCCBBBBCBBB:;;DC@ECE@BAACCC@C@DCCCBBB?AA?C???B;;;;;*:>BCJCFCCCBCC>B@>>?@?1@C@C@CCC;CDD@CCCCCBBA@;@=@@=@ED@DCDAAACCCCBBBBDCD@BB997;BAABCCB@B@CAA?AECBCACC@CCCBBB@AC@BBB>??CCC=B8827?==?2@A?BBAABBBBB@B>A@BB?B?ADB@A>@B@@@BB@C@CCC>DAA?ABCCBFCBBAABCBBAB?@889BCBBB@B>>;?@A7;8:@@@A:::
@ATNG8:04772:06286
GATGGTAGTGATACAGATCAGACACCAGAAGATCAGGAACTCTAGAAGAATTCAGATTTTTAACACGAGAGTAAACGTAAAAAGAAGGTTTTACAAGACTCACGTTAACATTATTGCAGCAGTACGCACACAATCGAAGCGCAGTAAGGATGGCTAGTGTAACTAGCAAGAATACCACGAAAGCAAGAAAAAGAAGTACGCTATTAACTATTAACGTACCTGTCTCTTCCGAAACGAATTAGTACGTGTGCGACGTGTCTCCTACCATCGATAACCTCGAGTCT
+
BDBB@BBBADCCCCCCCCECBECCE@CCD@BBBCCC@B@BCBCFDC?AA?A>BBBBAABB+;8CBAABCCDBBB=B??ABBB2BC@C>BBB<BCDADCCCDCE@@>@@CBB@BF@BBBABBECCCBCEBB@C?CCDD=AABBBBBB>B@C??>@DCCCCCC?CBBBCC@AA=AAA;??BBD>BA@;99999(:A?AAAADCAAA:>:==CB7;7;ACBA?AA@@?BB?B@BBB>CAA>B?AAAAAABBBBBBBBBBBA@@C?AA=59///:;;6;7@@???:::
@ATNG8:04775:06266
GATGGTAGGAGACACGTCGCACACGTACTCATTCGTTTCGGAAGAGACAGGTACGTTAATAGTTAATAGCGTACTTCTTTTTCTTGCTTTTCGTGGTATTCTTGCTAGTTACACTAGCCATCCTTACTGCGCTTCGATTGTGTGCGTACTGCTGCAATATTGTTAACGTGAGTCTTGTAAAACCTTCTTTTTACGTTTACTCTCGTGTTAAAAATCTGAATTCTTCTAGAGTTCCTGATCTTCTGGATATGAGTGACTCGTGCTACCATCGATAACCTCGAGTCT
+
@@@B?BBB?BCCBCBB@;69>@B;<<AA=<@A;A@@B;9:69:><BB?BC@BBBBB9;9;AA@=A<??:>==;<;9B====+;?3<3333&3:37-8;?<?A>A@ABAA<><<=AAA@<=?A=A=BD@888==;>===6;;=====;;;;;;===><;;;=>>8=8<<=????>>;>AAEH;K7;6;?>>>/>>>>D;AAAAABBB8868CFC/BCA??;?7;;:>AAA@?>;?=AA=:8818>@;A>>>=:;///676;???AAA===<<<//+/56337:///
@ATNG8:04782:06292
GATGGTAGATATATGCACGCTCTACCAGAAGATCAGGAACTCTAGAAGAATTCAGATTTTTAACACGAGAGTAAACGTAAAAAGAAGGTTTTACAAGACTCACGTTAACAATATTGCAGCAGTACGCACACAATCGAAGCGCAGTAAGGATGGCTAGTGTAACTAGCAAGAATACCACGAAAGCAAGAAAAAAGAAGTACGCTATTAACTATTAACGTACCTGTCTCTTCCGAAACGAATGAGTACTGTATCTATGTGTGCGCTACCATCGATAACCTCGAGTCT
+
?<>D@CBCBBCBBBBBAABCBCBCD?C@@?@BCCAB?B?BCBBBAA=?@=A@CAA99999)9<ABB???CC???5<=;;;;<';@<<4555&555.5@<BAAABB?B>;;7;CD@CDCCDBBBFCCCBCDDD?CBBB@BCCCDCCC?C@CCB?CBBBBCBB?BCCABA@DB?????BAABF<>==9::9999%9>;===?@BBCA=@:;;AA5;6;@B@@=@BBBBBB@G@BCD=BBB>BFCCCAAACABBCC?@@A@@@>>><8>885557:7085:AABA==<
@ATNG8:04783:06305
GATGGTAGCACGAGTCACTCATATCCAGAAGATCAGGAACTCTAGAAGAATTCAGATTTTTAACACGAGAGTAAACGTAAAAAGAAGGTTTTACAAGACTCACGTTAACAATATTGCAGCAGTACGCACACAATCGAAGCGCAGTAAGGATGGCTAGTGTAACTAGCAAGAATACCACGAAAGCAAGAAAAAGAAGTACGCTATTAACTATTAACGTACCTGTCTCTTCCGAAACGAATGAGTACGAGAGTCAGAGCAGAGCTACCATCGATACCTCGAGTCT
+
<<==@E<@>:55455;<@CCCBBBB<CCC@BBBE@A>B?AAFCCCC@DC@B?BBBCCCCC2B?BCGBAABBBBA9@>@@@@@,@@=?2:;;6<CC?B;;;BCB;;;;?BBACCC?BBBBBCCCCCCBBAA@C?BCCD?BBBB@AAB>B@C@@>@CCBCBBB?BCCAAB@BB>AAB=??EEG>BAB;99999(9><A@??AADDD;?<??@@6;5;=A@@=@C???BB@C@BBB>CBB?CBBBBBCBBB@??ACA@A99988CAAB=E;666///(////5778
@ATNG8:04793:06269
GATGTAGCAGACGTGACAGAGCGCCAGAAGATCAGGAACTCTAGAAGAATTCAGATTTTTTAACACGAGAGTAGACGTAAAAAGAAGGTTTTACAAGACTCACGTTAACAATATTGCAGCAGTACGCACTCAATCGAAGCGCAGTAAGGATGGCTAGTGTAACTAGCAAGAATACCACGAAATGCAAGAAAAAGAAGTACGCTATTATCTATTAACGTACCTGTCTCTTCCGAAACGAATGAGTACGAGAGTCAGAGCAGAGCTACCATCGATAACCTCGAGTCT
+
CABBB=BB<<;;;==;;;=@966?9;>;=@ACC;;6;?B@@::9A9??>@<?@>979999#838338:99888773333333$3;6;6:::.9:9,3333388--(-3--(-5606777=>665@0000//;)/5B@5:;;?A?CC@D@BBB@BBBBBACA?CBBCCB=>?4:9=17377;(3379333333$3;33333399;;6;>5555/532226729797:8>:>:>>>7966/87::877777=<<>@>>>????DAA@<7<///9983=8888<<875
@ATNG8:04794:06282
GATTGGTAGCGAGCGAGTGTGTATACCAGAAGATCAGGAACTCTAGAAGAATTCAGATTTTTAACACGAGAGTAACGTAAAAAGAAGGTTTTACAAGACTCACGTAACAATATTCAGCAGTACGCACACAATCGAAGCGCAGTAAGGATGGCTAGTGTAACTAGCAAAGAATCCACGAAAGCAAGAAAAAAGAAGTACGCTATTAACTATTAAACGTACCTGTCTCTTCCGAAACGAATGAGTACGATGAGAGAGCTCTCTCTACCATCGATAACCTCGGAG
+
://)/27///:;455<=><<<=>6668<==:====55058=<<;:9<443-3633555555$585555595554.4444444$5;6;.555&59949<655::---3--(-5717:89=555<=;<<><<6/---05--////45;5555.5=======04444433(38688288///(///(/999::%6639333;;83/(/38---(--'--/996:<:::;:7:7<<<6>>>9::>@?=>?<777A;<;77777;;;;==8;;75537,3(---(-2
@ATNG8:04796:06292
GATGGTAGGTGCACATGAGTGTATCCAGAAGATCAGGAACTCTAGAAGAATTCAGATTTTTAACACGAGAGTAAACGTAAAAAGAAGGTTTTACAAGACTCACGTTAACAATATTGCAGCAGTACGCACACAATCGAAGCGCAGTAAGGATGGCTAGTGTAACTAGCAAGAATACCACGAAAGCAAGAAAAAGAAGTACGCTATTAACTATTAACGTACCTGTCTCTTCCGAAACGAATGAGTACGATGAGATCTCGTGTGCTACCATCGATAACCTCGAGTCT
+
CCCB@BDC@BBBBCCDCCCCCCBCC?CCC?CCCCAA?A?@ACCCCC?CD<A>ADDBCBBB1BACDCBCCCCAAA:@@@CCCC5CC>B;AAA9ACDADCCCCBC998:@BB?BCC?CCBBBBBBCCCCE@@@D?CCCC?CABBCCCC?CACAA<ACCCCCBA?ACDDA??AA?AAA<==BBA8?<=:=BEDD2CC?C???CBBAB?B?BBAB:>:=AB;;8;@AA@BCAD@DDD>CBB?BCCBBACCDCBBBBBB>>=CBBBBBBB@A::9:<<8<:=@@BA:::
@ATNG8:04748:06321
GATGGTAGTATAGAGCTCTACATAGTACTCATTCGTTTCGGAAGAGACAGGTACGTTAATAGTTAATAGCGTACTTCTTTTTCTTGCTTTCGTGGTATTCTTGCTAGTTACACTAGCCATCCTTACTGCGCTTCGATTGTGTGCGTACTGCTGCAATATTGTTAACGTGAGTCTTGTAAAACCTTCTTTTTACGTTTACTCTCGTGTTTAAAAATCTGAATTCTTCTAGAGTTCCTGATCTTCTGGTGTCGTCTATCATGTACTACATTCGATAACCTCGAGTCT
+
A?AB?BBB@ABAA@AFDHDBCBECEGECBBBB=BBBB;@@?B@BBACCDC@C@@?B@C?AABB?B=??CAAA<8847778;);A8??BB=AAAB?CBB>BB59:A@?A>BBBA==AC<@>>;>=A@>>>A>>:>CBC;889;;;BB@@@@??888786/16:)/)/9669><99466777+706+22777(755/:08775...6.22'2222$2575:05058389=:888:86AA>99<1///56567<<998>A;;;666677//*/<<66161;A<77=2,
@ATNG8:04755:06319
GATGGTAGGAGACACGTCGCACACGTACTCATTCGTTTCGGAAGAGACAGGTACGTTAATAGTTAATAGCGTACTTCTTTTTCTTGCTTTCGTGGTATTCTTGCTAGTTACACTAGCCATCCTTACTGCGCTTCGATTGTGTGCGTACTGCTGCAATATTGTTAACGTGAGTCTTGTAAAACCTTCTTTTTACGTTTACTCTCGTGTTAAAAATCTGAATTCTTCTAGAGTTCCTGATCTTCTGGGCTGCGCTGATATGCGCTACCATCGATAACCTCGAGTCT
+
BBAA@BCE@CCCCBBBBA@ABDBBBBBABBAA<AAAB<BC@C@CCCCBCC@CDBCCAD?@ABB@D?@@ABBCB?@:87337$9;<AABB>BBAB?AAA?CF>?>?CBA=ABBABBBB?BBA<@=BBA::;:;:>???7;:BBB@???@@CB===>:?@>:>?497:@AAAA@A@:==@@@2>:>9;:;;;+;>AAB;A@>>>@@>>><@BBB/@==>>;>;>>=DBAC==>=B<>=>=BB5669;2;///=<<=?>>?A>=:===7=///=::5><@=>>@@>>
@ATNG8:04759:06341
GATGGTAGTATCTGTCTACGAGAGCCAGAAGATCAGGAACTCTAGAAGAATTCAGATTTTTAACACGAGAGTAAACGTAAAAAGAAGGTTTTACAAGACTCACGTTAACAATATTGCAGCAGTACGCACACAATCGAAGCGCAGTAAGGATGGCTAGTGTAACTAGCAAGAATACCACGAAAGCAAGAAAAAGAAGTACGCTATTAACTATTAACGTACCTGTCTCTTCCGAAACGAATGAGTACACACTCTCATATGACACTACCATCGATAACCTCGAGTCT
+
A<CC@CCBC;;9ABBBCCCCCCCCC@BCC@CCBAAD?C?BBB?>@C?BB@B?BB874===+B8BB@BBBD???@8>9:4444$4;5:5<::4@A@=ACDBBBA0000;?><AAE@BB@@A@BCCCAAABBBB>@@:;:9CCCCCBC?B?B@@=@BBAABBA@BCCB@?<??;?BB?B<@=>3987577889(9>9:99ABB@@@<A=AA>>6;5;=AAC?AAACAAA?A=ABB=BCB?CBBCBBB?@?BBA@AA==?B???AA@C?CB@????8@=A@A?@A>8
@ATNG8:04761:06325
GATGGTAGCATCATGCATATCTCACCAGAAGATCAGGAACTCTAGAAGAATTCAGATTTATAACACGAGAGTAAACGTAAAAAGAAGGTTTTACAAGACTCACGTTAACAATATTGCAGCAGTACGCACACAATCGAAGCGCAGTAAGGATGGCTAGTGTAACTAGCAAGAATACCACGAAAGCAGAAAAAGAAAGTACGCTATTAACTATTAACTGATACCTGTCTCTTCCGAAACGATGAGTACGATGAGATCTCGTGTGCTACCATCGATAACCTCGAGTCT
+
CCCC?BBBCCCCCABBCBCBCCCCB?BCC@CCCCCB?C@CBBCBBB???=?>BCBBAC>BBB>A@CBBBBBBBB;>?<<<<<,<@=A@CDC9AAC?CB@BACC7749>AA>ABB?BBFCB@BADCBBBCCBB?BBBB?BABBBBCC?C@CCC>ABDJCCCB?BBBDGF@AA>ABB?B@@@@6=00///00'0/0)9?;8?@:@?6?<;;55383////...(-3...8;4;4333,3------655677755578///8:6:;<;848///723-55/..555;;
@ATNG8:04765:06349
GATGGTAGGTGCACATGAGTGTATCCTGAAGATCAGGAACTCTAGAAGAATTCAGATTTTTAACACGAGAGTAAACGTAAAAAGAAGGTTTTACAAGACTCACGTTAACAATATTGCAGCAGTACGCACACAATCGAAGCGCAGTAAGGATGGCTAGTGTAACTAGCAAGAATACCACGAAAGCAAGAAAAAAGAAGTACGCTATTAACTATTAACGTACCTGTCTCTTCCGAAACGAATGAGTACATAGATATACGTATAGCTACCATCGATAACCTCGAGTCT
+
<<@B?B@@=ACCCCBGCCCCCAAAD?BAA>@ABDDC@C@CBBBBAA=AA?A=@@@;;;;;*;<:;;9;:DBBB@8@:;9===+B=?=@CCC9CBB?BCAABCC;;8;=AA?CDC@BCBBBA@@AABBBBBCCFCAAB?AACDDDDD@E>B@@=AAACCBBB>BBB;;;@@?;@A@=A?@??:=<<8889999%9@>::9BCCABA=A?AABA?B>C>CDEADC@@ACC@C@BBG?CAA?@BABBBBBBBBAACCCBBABCCCB>>>=<<<=?::6:<A@@??>>>
@ATNG8:04782:06343
GATGGTAGCATCTGCATATCTACCAGAAGATCAGGAACTCTAGAAGAATTCAGATTTTTAACACGAGAGTAAACGTAAAAAGAAGGTTTTACAAGACTCACGTTAACAATATTGCAGCAGTACGCACACAATCGAAGCGCAGTAAGGATGGCTAGTGTAACTAGCAAGAATACCACGAAAGCAAGAAAAAGAAGTACGCTATTAACTATTAACGTACCTGTCTCTTCCGAAACGAATGAGTACTACTCTCAGAGACACACTACCATCGATAACCTCGAGTCT
+
CCCD@BBBBCCDBBCCDCCBBBD@BBB?BBCCAA=A?BBFCCBB?BD@D@CDCCCCCC3B?BBCBBA?A999-8??ABBC5BB@B@CDD;CCCACCCDDCBBC?CABB@ACC@CAAACCCFDDDCBBBBA?BDCC?CBBBBBBB@D@BCA?BCCCBBCC>AAABBB@BB@@??>?@CCC=BBB?BADDD3BB?B?>;AA@@@:A;AABB;@<@CB??=?AAAACC?B?BCD>CBB?BCCCBABBBBBBACCCBBB>=>BAB>><>;;;A>?;>=AAAA@;;;
@ATNG8:04783:06358
GATGGTAGTGTCATATGAGAGTGTGTACTCATTCGTTTCGGAAGAGACAGGTACGTTAATAGTTAATAGCGTACTTCTTTTTCTTTGCTTTCGTGGTATTCTTGCTAGTTACACTAGCCATCCTTACTGCGCTTCGATTGTGTGCGTACTGCTGCAATATTGTTAACGTGAGTCTTGTAAAACCTTCTTTTTACGTTTACTCTCGTGTTAAAAATCTGAATTCTTCTAGAGTTCCTGATCTTCTGGACAGAGTGTGCAGATACTACCATCGATAACCTCGAGTCT
+
94557;<:@@;:<==696>>EECBCB:66?<?>AB@A:AA?A?A@>;@;;5;A@<;86:=BCC@C@ABA<<///;)/////$///)449<2<;:94959459255<@@B?CCCCDBBK@CBB>A=BBBBBCBA=B;;;?BCCCHFCBCCCBCCC;;9;CC?BC@C?BBB@@@@BC@CBBBB9B=C<;;;;;*;ACDC=AA@ABBB@@A4;;;;*;9:;?4:4;@>BBBBCCH@C@CBB@A@@BBBACCCCBCBBC::;BFBCCCDC?BA@@CAA=A@BBBCBB??
@ATNG8:04785:06312
GATGGTAGTATATCGCGTCGCTATCCAGAAGATCAGGAACTCTAGAAGAATTCTGATTTTTAACACGAGAGTAAACGTAAAAAGAAGGTTTTACAAGACTCACGTTAACAATATTGCAGCAGTACGCACACAATCGAAGCGCAGTAAGGATGGCTAGTGTAACTAGCAAGAATACCACGAAAGTAAGAAAAAGAAGTACGCTATTAACTATTAACGTACCTGTCTCTTCCGAAACGAATGAGTACGTGTGACGTACGTGAGCTACCATCGATAACCTCGAGTCT
+
C<@B@B@CECBBBCCCDDDBBCCCC@BBC@BBCCCC?C?BBCCBCC@CC@C?BB@;;;;:$97@;<B<<A=A@A<?=99444$44.48<==1;;;8;====<;8=07.3;6;;B<@BABBBBC>???B>>>>>D???<==>BC@@@=C;>>B?BCCBBBAA?BCCCCC?CD@B?@<?A?>:5:AA<<>=;;,<<9>?>ABC@@@,0,0=@@=B@CC?@??BB???@A>B@BCC>A::8:??@9:9BBBBBBCBBDBBBBBB@A@@:=000=00*949AABBB?A
@ATNG8:04797:06344
GATGGTAGCGCACACATAGATACAGTACTCATTCGTTTCGGATGAGACAGGTACGTTTAAATAGTTAATAGACGTAACTTCTTTTTCTTTGCTTTCTGTGGTATTTCTTGCTAGTTACACTAGCCATCCTTACTGCGCTTCGATTGTGTGCGTACTGCTGCAATATTGTTAACGTGAGTCTTGTAAAAACCTTCTTTTTACGTTTACTCTCGTGTTAAAAATCTGAATTCTTCTAGAGTTCCTGATCTTCTGGATAGCGACGCGATATACTACCATCGATAACCTCGAGTCT
+
@9;97:==@@@;99CA>ACCCBBBBA>;;<5506@??;49255555559:455555<)44)4//:)/)/////954.4:599999'9;=5<;<>4555585:898089)////9<8<AA@>CCC?A@@<@=@@ACCCCC@BAAB?ABBABACBBBB@@@A@@;A@@=BB?B?AA:::99==<>999::'::@2:9>>?199B==2<495995555.5555$577//)/5;;49795955.5.4;;6667;;>7@;AB@@@@BBAABCCCCBDIAEA@@@@@9@?:::BCCBB
@ATNG8:04752:06381
GATGGTAGTATCTGCACACTCTGTCCAGAAGATCAGGAACTCTAGAAGAATTCAGATTTTTAACACGAGAGTAAACGTAAAAAGAAGGTTTTACAAGACTCACGTTAACAATATTGCAGCAGTACGCACACAATCGAAGCGCAGTAAGGATGGCTAGTGTAACTAGCAAGAATACCACGAAGCAATAAAAAAGAAGTACGCTATTAACTATTAACGTACCTGTCTCTTCCGAAACGAATGAGTACTGCGTCTCACTCTCGCCTACCATCGATAACCTCGAGTCT
+
//44397770////77;=>A;;6667<=>8>AA<<;490559=>CC?A@<A?ABBA@>??):5:AABAABA999,9=;;;;;*;=:<8=G@2?CC@CCCC;;:BB@DADD?BBC@D@A@CAAA<;;CBAAAC@BA@@=?@@ABCBB?B?BAA>ABCBCBCD@BBBBBB@FC<@@@7>>8957<<8899999%:>;>B;B<=7:715128??2=:>>CBC?C@?@?>?9>;?@?:?@@498AAAAAA@@9;::77388776816/-(----866(3,39<888;:
@ATNG8:04755:06364
GATGGTAGATATATGCACGCTCTACCAGAAGATCAGGAACTCTAGAAGAATTCAGATTTTTAACACGAGAGTAAACGTAAAAAGAAGGTTTTACAAGACTCACGTTAACAATATTGCAGCAGTACGCACACAATCGAAGCGCAGTAAGGATGGCTAGTGTAACTAGCAAGAATACCACGAAAGCAAGAAAAAGAAGTACGCTATTAACTATTAACGTACCTGTCTCTTCCGAAACGAATGAGTACGTGTGACGTACGTGTGCTACCATCGATAACCTCGAGTCT
+
@;BB;>>EDCC@AABBCBAABBA@A@BBB@BBBBBB:;8;A@@@BB@CC@C?BBBBBBBC3C>>>CBCBCDAAA:??@@CCC1CC?B=BBA8@BB=BCCCCDD;;8;?AA<@@C@BBBCCDC;<<BBBBA@@@CCBB>BABDCBBB@C@CBB@BDBAACCD@BBAAAB>BB@AAB?BBBBB>BBC?BBDEC3:979AAA@AA;;7;<AA@@6;5;;@BC?BBA??BF@D?BBC;?:818<;<==@@AABA@==0//<<8=777;;6<8>BC88559667777;>
@ATNG8:04756:06372
GATGGTAGTGATACAGATCAGACACCAGAAGATCAGGAACTCTAGAAGAATTCAGATTTTTAACACGAGAGTAAACGTAAAAAGAAGGTTTTACAAGACTCACGTTAACAATATTGCAGCAGTACGCACACAATCGAAGCGCAGTAAGGATGGCTAGTGTAACTAGCAAGAATACCACGAAAGCAAGAAAAAGAAGTACGCTATTAACTATTAACGTACCTGTCTCTTCCGAAACGAATGAGTACGATGAGAGTGCTCTCTCTACCATCGATAACCTCGAGTCT
+
BCCB@BCBBCCABBB@AACCCABBDACCB@CCCCCC?C;CCCCBBC?BB?B?BBAAACCB+=6<<888@@???=57<;4444$4>497<@?0@<;7;B;A?@;@B:C?CB@DAB?ABBCCCCCIHCCBB@@@?;;<B@BBCBBBBC@E@C;;;;CDDECCD@CBBBAA=A@<A@B>ABCCC>CBB?BBBBB3??<?BBBBBA>>:>5::??;?;>>BBA>AA@@@BB?B>BAC=AAA<??AABBCCBBBCBBBD???C@A>==BB?A899;;;:=9:;;;;=>?
@ATNG8:04756:06398
GATGGTAGTGTCAGTGCGCGTCGTCCAGAAGATCAGGAACTCTAGAAGAATTCAGATTTTTAACACGAGAGTAAACGTAAAAAGAAGGTTTTACAAGACTCACGTTAACAATATTGCAGCAGTACGCACACAATCGAAGCGCAGTAAGGATGGCTAGTGTAACTAGCAAGAATACCACGAAAGCAAGAAAAAAGAAGTACGCTATTAACTATTAACGTACCTGTCTCTTCCGAAACGAATGAGTACGTGTTGAACGTACGTGAGCTACCATCGAATAACCTCGAGTCT
+
45<=7;;<<=455999:555<66655;;>:>=696@=<5;>@=>::4557=045:33334$36<:8554;9333(3344444$5;8@<???2>??666;::55568:7::69--(----/<;99;9555444./---(---6767:8>266505=::::9;-444333,33,333,3777717;;1333333#39499::9555616266::05/5654438:3454;8<548A>B77178888;;88/-(--(--9998888888;<6966//(/903.33555553
@ATNG8:04758:06372
GATGGTAGACACGTGTGCTCTCTCGTACTCATTCGTTTCGGAAGAGACAGGTACGTTAATAGTTAATAGCGTACTTACTTTTTCTTGCTTTCGTGGTATTCTTGCTAGTTACACTAGCCATCCTTACTGCGCTTCGATTGTGTGCGTACTGCTGCAATATTGTTAACGTGAGTCTTGTAAAACCTTCTTTTTACGTTTACTCTCGTGTTAAAAATCTTGAATTCTTCTAGAGTTCCTGATCTTACTGGGTCTCTCTCTCACGCACTACCATCGATAACCTCGAGTCT
+
A@BB@BBBBCBB@@B;:;@CCCBBCCAAAE;;5;;;;0;;299:;9@@A@=@?@:;6::?>@A9B@BBB@@::=@,//8888'//*3333(37334:=>8=@1377;7;6777;?A@B@>>><A:>>BAA=;;5;<::5;;;;;;;?@@??@A>===>==9===@=BAACCBBAA788AAA2A;?055CCC.9889948....33577.5555'525+2:/505869>9;98=8<;??8;55*...;;0556-----669:;;@@<::67---7-,*,026--/::6
@ATNG8:04775:06368
GATGGTAGGAGACACGTCGCACACGTACTCATTCGTTTCGGAAGAGACAGGTACGTTAATAGTTAATAGCGTACTTCTTTTCTTGCTTTCGTGGTATTCTTGCTAGTTACACTAGCCATCCTTACTGCGCTTCGATTGTGTGCGTACTGCTGCAATATTGTTAACGTGAGTCTTGTAAAACCTTCTTTTTACGTTTACTCTCGTGTTAATAATCTGAATTCTTCTAGAGTTCCTGATCTTCTGGTGTCTGATCTGATCACTACATCGATAACCTCGAGTCT
+
ACAA>BA@=@EDCDCCBBCCCDCBBCCCCCAA=A@@A;BB<@=ABCCCBC@BBBBB@B?B?@A6;49@AAAE?47-3333&3939997(7@993:::2:A<::9BBC?@??BBBBE>AA@7;6;>>>====;???@:==?<<<?:;:=A???@@<;;;=BB:>:=?;:;?@?B=>>>?>2=7=8=====+9=77706/////=@@@=C<AA<AA?>?;A;AB<BBB@@>=:><@@@BBB7;;B>AA@???@@???@@@@@@A:;:<<<<<9<<@AAAAAAA
@ATNG8:04782:06390
GATGGTAGGACGAGCGTCTGAGAGGTACTCATTCGTTTCGGAAGAGACAGGTACGTTAATAGTTAATAGCGTACTTCTTTTTCTTTGCTTTCGTGGTATTCTTGCTAGTTACACTAGCCATCCTTACTGCGCTTCGATTGTGTGCGTACTGCTGCAATATTGTTAACTTGAGTCTTGTAAAACCTTCTTTTTACGTTTACTCTCGTGTTAAAATTCTGAATTCTTCTAGAGTTCCTGATCTTCTGGATACACTCATGTGCACCTACCATGATAACCTCGAGTCT
+
?:=B9ABB>B;:5;:;?ACCCCCC@BBABBBB?<<;E=BB@C?BBBBBBA>@BB00-0;@@AC?C@CCCAA000=*0////$///(49:;09955.9@@=:@65:9=@A=BBBA;;;A<?@A<@;@BB;;;;;6;BBB@GCCCBBBC;;;BBBBBEABBB@CC?B?@@<?@?@@?<?BBFF9C?C;CBBBB1@?>;;3;:::::595<8?==1525;::6;8<;5:::::;<6:6:==;8848:=6:=C;<;;;:8689;;<5;;B7669;//)/36655778:
@ATNG8:04786:06369
GATGGTAGAGTATCATGTGTATCTCCAGAAGATCAGGAACTCTAGAAGAATTCAGATTTTTAACACGAGAGTAAACGTAAAAAGAAGGTTTTACAAGACTCACGTTAACAATATTGCAGCAGTACGCACACAATCGAAGCGCAGTAAGGATGGCTAGTGTAACTAGCAAGAATACCACGAAAGCAAGAAAAAGAAGTACGCTATTAACTATTAACGTACCTGTCTCTTCCGAAACGAATGAGTACTGTATCTATGTGTGCGCTACCATCGATAACCTCGAGTCT
+
AA;98:;?@CCDCCDBBBCCCBBBC@BBC@EABBBA>A?BBCCCCD@CC?B@BCB@@>>@0@@CCCCCCCCCCC9BB:::::*:C>C=CBB:BCC@CCCCCCC??<@?@@>@CB@CBBABBBBCCCCCCCCC@BCCC?CBCBBBAA>A@CBC>BCCCCCCC?CCCCBB>BB?AAB=>=BBA9?88289999(9A>BBAADCCCC?B?BBBB=A<AABBB?AB;;;BB@CABBB=CBC@BAABCCEBBBBBAB@@@BB@A@ACDCC?BA@@A??996<<<>A:::
@ATNG8:04786:06399
GATGGTAGCGCACACATAGATACAGTACTCATCGTTTCGGAAGAGACAGGTACGTTTAATAGTTAATAGCGTAACTTCTTTTTCTTTGCTTTCGTGGTATTCTTGCTAGTTACACTAGCCATCCTTACTGCGCTTCGATTGTGTGCCTGCTGCAATATTGTTAACGTGAGTCTTGTAAAACCTTCTTTTTACGTTTACTCTCGTGTTAAAAATCTGAATTCTTCTAGAGTTCCTGATCTTCTGGGATGTGTGCGCAGTGCCTACCATCGATAACCTCGAGCTCT
+
==<>ACBBB>99;DCCDCCDBBB@A;>;:</0/99=5;@@D@BBCDCBB>AAA;;;)47;;4<4;?BBD?C9605<399999'9::3596>6;;=>4=00+/9)//;;<B@BCBBBBBB=AAB=@=BCBAAADDABBAC>B@A;;::?BCBB:97:A@=AC@C?ABBDDACBC?@@B@B7@<?<:9:::*;===>0=994954:=:38988'8344;9<8;;:>>B@@@B>B>B>===>300@@7?0//?=89>>?9;;;165<48///5//(/5;999/....
@ATNG8:04788:06383
GATGGTAGGAGACACGTCGCACACGTACTCATTCGTTTCGGAAGAGACAGGTACGTTAATAGTTAATAGCGTACTTCTTTTTCTTGCTTTCGTGGTATTCTTGCTAGTTACACTAGCCATCCTTACTGCGCTTCGATTGTGTGCGTACTGCTGCAATATTGTTAACGTGAGTCTTGTAAAACCTTCTTTTTACGTTTTCTCTCGTGTTAAAAATCTGAATTCTTCTAGAGTTCCTGATCTTCTGGGCAGACTCTCACACGCCTACCATGATAACCTCGAGTCT
+
:5;<7:;D@BBCCCBBDCCCDDCCB@AABE<;4;AA@;BC?B?BBBBBBB?CBBBC@B@BDBB?A@DDCCAA<BB9BBBBC1BB>A???8=?AD=AAB?AA?@@@A@@;A???ACCD?BDD;@;?AABB;;;>AA@@;@@@@BB>>>>>A@;;;>:;;;=@@<@====;;;==B8;;?DE5B:=8====>.==@@BB5A@>====<=6;;<<.<???@<@<>>:>@AA???:=9>@B>>><@@@D:A>>>>>>>>DDABAA:>@A=?=>>AD:=:=??<;<7,
@ATNG8:04791:06369
GATGGTAGACACGTGTGCTCTCTCGTACTATTCGTTTCGGAAGAGACAGGTACGTTAATAGTTAATAGCGTACTTCTTTTTCTTGCTTTCGTGGTATTCTTGCTAGTTACACTAGCCATCCTTACTGCGCTTCGATTGTGTGCGTACTGCTGCAATATTGTTAACGTGAGTCTTGTAAAACCTTCTTTTTACGTTTACTCTCGTGTTAAAAATCTGAATTCTTCTAGAGTTCCTGATCTTCTGGGATGTGTGCGCAGTGCCTACCATCGATAACCTCGAGTCTT
+
CBBC@BDCDBBDDCBBCCCHDDBCCBAAB<;4;BB@>BDAC@DBAABBC@CCCCC@B@BBBC@B?BCBBCCCCC?@@@@@0@B?BBAD=CCCC@BAC@CC=???CCC@BBBBBBCC>BBC?B>BCBBAAAA?B@BA:?>@@A>>>?@ABA====<>>>=DD=C:>?AAA@??@<AACDD5A;A=>>>>=/<=<<<-87::::?AA@;?DDD/AAAAA<A=AA<AAA@>>>:>:>@@AAA;<89929///<::>???>?==7=;;4;;;;>===A=AAA::://+
@ATNG8:04798:05794
GATGGTAGCGCACACATAGATACAGTACTCATTCGTTTCGGAAGAGACAGGTACGTTAATAGTTAATAGCGTACTTCTTTTTCTTGCTTTCGTGGTATTCTTGCTAGTTACACTAGCCATCCTTACTGCGCTTCGATTGTGTGCGTACTGCTGCAATATTGTTAACGTGAGTCTTGTAAAACCTTCTTTTTACGTTTACTCTCGTGTTAAAAATCTGAATTCTTCTAGAGTTCCTGATCTTCTGGTATGACTAGTGTACTACTACCATCGATAACCTCGAGTCT
+
>>:A7;;;:>@ABBBBBBAACDECCCCCBBCC?BBBB=BD@D@CBBBCCC?BBBCC@B?BBBC@CACDDCAAACC@BBCCC5CC?CBBB>BCCD@CAB@BD@BBFCCC@FCCCCCCC?@@C@C@CC@@9:::4:?AA5;;;<;;EDCCCCCFCDD>BBC@CD@C@BBBBACB;;9;BCCC;C?A?ACCBC5BBCDF=BBIJCCGCBB?BJFJ3;;;BA=A?ABGDEEGCBB=@=@@@CBB>B@A=AABCCCCCCCCDGDCCCCCB?@;;;@;;5;:@AAABBCB
@ATNG8:04799:05793
GATGGTAGCACGACACGACGATGTGTACTCATTCGTTTCGGAAGAGACAGGTACGTTAATAGTTAATAGCGTACTTCTTTTTCTTGCTTTCGTGGTATTCTTGCTAGTTACACTAGCCATCCTTACTGCGCTTCGATTGTGTGCGTACTGCTGCAATATTGTTAACGTGAGTCTTGTAAAACCTTCTTTTTACGTTTACTCTCGTGTTAAAATCTGAATTCTTCTAGAGTTCCTGATCTTCTGGAGATACACATGATACTCTACCATCGATAACCTCGAGTCT
+
ABAC>BCBBBBBBCB@BBB<9;DCCCCCCCAA?ACCC>CE@C?CCBBBDD@CBBCC?C@CBBB?B?CCACAACCC?@@AAA2@A>A???5=CCC?BDB?AB5:99AAB?ABABCCCC?AA=<A<@@@@@???;A@@@:==@>=<=>?@??@@@@@:??A<AA<@;@@AAAB===<@@@AA5A=A:;6666)79333)------7889-555&2666=6>577379975556;6:A@@@F588A8===>?@@AAAABBBAA@@@@<@>==AAA5:4:=>>?@AA
@ATNG8:04800:05793
GATGGTAGGTGCACATGAGTGTATCCAGAAGATCAGGAACTCTAGAAGAATTCAGATTTTTAACACGAGAGTAAACGTAAAAAGAAGGTTTTACAAGACTCACGTTAACAATATTGCAGCAGTACGCACACAATCGAAGCGCAGTAAGGATGGCTAGTGTAACTAGCAAGAATACCACGAAAGCAAGAAAAAAGAAGTACGCTATTAACTATTAACGTACCTGTCTCTTCCGAAACGAATGAGTACTGCGTCTCACTCTCGCCTACCATCGATAACCTCGAGTCT
+
?<<B@CCC@CCDBBBBBCCCCCDDD@CCC@CBBBBB@C@CCCCBBC@CC:;:;ABAABBB2B?CBBCBCCCCCC?CBCDHIH5CCAC@CCC<CCD@BBCCCCE@@=@=AA=???>ABBCDCDCCCCABACCC@CBBB?BBBAABBB?B@CBB>BEEEDABA@CCBCBA???=@BC?AA99929>=:@CCDCC)>?<?A@AABBBB@A?CCBA:>;?@CCC?BB;;;BB?A?AAA<@00-0@@@A@@@@@?;;;ABBABBABB?BBB=@@@@AAA=@=@A:::AA@
@ATNG8:04800:05806
GATGGTAGTATAGAGCTCTACATAGTACTCATTCGTTTCGGAAGAGACAGGTACGTTAATAGTTAATACTGTACTTCTTTTTCTTGCTTTCGTGGTATTCTTGCTAGTTACACTAGCCATCCTTACTGCGCTTCGATTGTGTGCGTACTGCTGCAATATTGTTAACGTGGGTCTTGTAAAACCTTCTTTTTACGTTTACTCTCGTGTTAAAAATCTGAATTCTTCTAGAGTTCCTGATCTTCTGGGTGCGCTACAGTCTCTCTACCATGATAACCTCGAGTCT
+
CCCC@CCBBBBBBBB@@@A>>B@BCC@ABB@A<ABBD?CC@B>BAAABBB>AABCC?B?BBBB>B>BCCBBABCC??????.?@?ABBC>CBDD@CDC@BB9<;<CCCBCCAA@BEG?BBC?B?ACBBBCBC?BBDC?BABBBBBBBBDDBAAAC=??G=AA>A>AB@@D:AAA8<<ADD3>8<479<<=/>A@@@:@?????886:-6566'5>AAA=D>==:====888<@<@ABC@?589BD7==;::====?B==>>>>AE=@??>>=<@:??;;;;>:
@ATNG8:04801:05798
GATGGTAGACATATCGTACTCTCTGTACTCATTCGCTTCGGAAGAGACAGGTACGTTAATAGTTAATAGCGTACTTCTTTTTTCTTGCTTTCGTGGTATTCTTGCTAGTTACACTAGCCATCCTTACTGCGCTTCGATTGTGTGCGTACTGCTGCAATATTGTTAACGTGAGTTTTGTAAAACCTTCTTTTTACGTTTACTCTCGTGTTAAAAATCTGAATTCTTCTAGAGTTCCTGATCTTCTGGGTGCGCTACAGTCTCTCTACCATCGATAACCTCGAGTCTA
+
:@@B?DABBCCBBBCCBECCCFBBBA@@B;9:<B@@@=B@8@<@@:;?:A?AAAAC=?9>8;;7:7444:;=9771333333#37178992:BAB?BCC@BB9:9@AA?7<<9>>?AD:>;<7;<@@>>=B==:=?@@9==B888>>?;;:88///3637:;<8<:=<A><<<<<2<>>??2=8<;9<<<;+9;:;:1::AAA@>>>A=AAAA.AA@@@5=87708=<=::;=A=B@@@?@;==@@6///6<:=>>>>>>>>>77669///>;9-3-3<///6667
@ATNG8:04802:05775
GATGGTAGCACGAGTCACTCATATCCAGAAGATCAGGAACTCTAGAAGAATTCAGATTTTTAACACGAGAGTAAACGTAAAAAGAAGGTTTTACAAGACTCACGTTAACAATATTGCAGCAGTACGCACACAATCGAAGCGCAGTAAGGATGGCTAGTGTAACTAGCAAGAATACCACGAAAGCAAGAAAAAGAAGTACGCCATTAACTATTAACGTACCTGTCTCTTCCGAAACGAATGAGTACGATGAGAGAGCTCTCTCTACCATCGATAACCTCGAGTCT
+
ABCCADCBACBC@DCCBBBCCCCBB?BDD@DCCCAA?A@BBDCCCC@FG?B?BDCAAAAA2A?BCBBBBCCBBC>CB@@@@@0@B?B>BBB=BCCACBBBCCC?@?@@BE@CCC?ABDBCBBBCCCCBBBBC@BBBC?BA@@BBBB?C@D@@>ACCCBAAC?CAAABB?BB@>>?<>>BBA9A99399999(:??C??:AA<AA<A=???D;?;>BBAC:>>;99=;496<>>8>AB=@??C???AB@@@@<<<??@@@AA=>>A;A566@>=8>8799>=>>@
@ATNG8:04805:05780
GATGGTAGGAGACACGTCGCACACGTACTCATTCGTTTCGGAAGAGACAGGTACGTTAATAGTTAATAGCGTACTTCTTTTTCTTGCTTTCGTGGTATTCTTGCTAGTTACACTAGCCATCCTTACTGCGCTTCGATTGTGTGCGTACTGCTGCAATATTGTTAACGTGAGTCTTGTAAAACCTTCTTTTTACGTTTACTCTCGTGCTAAAAATCTGAATTCTTCTAGAGTTCCTGATCTTCTGGACAGAGTGTGCAGATACTACCATCGATAACCTCGAGTCT
+
:5<>9<BC@CCCBB@A666;;==CCBBBDCFGAGCCD>CCBEA;;;CCBCACCBAA>A>A@?@;@@CCBBCBBA@=@@@@>.@9238??8:AAC@CCC?BB<@>BBBB?BBBBBB>><?BA<?=??=;9;:;7<>??<???AC;;:>>=<=<::;8=;;5;:5;5;==??A>==9==BBB5A<A9<9@@@,:99;>///::<<=@BB>??>>+;;=<>8><>C=BBA@???;><>BB@@A588?>A>>=>B===>==??>>>@A=9:///;:@7=7?@???AAA
@ATNG8:04806:05796
GATGGTAGTGTCATAGAGAGTGTGTACTCATTCGTTTCGGAAGAGACAGGTACGTTATAGTTAATAGCGTACTTCTTTTTCTTGCTTTCGTGGTATTCTTGCTAGTTACACTAGCCATCCTTACTGCGCTTCGATTGTGTGCGTACTGCTGCAATATTGTTAACGTGAGTCTTGTAAAACCTTCTTTTTACGTTTACTCTCGTGTTAAAAATCTGAATTCTTCTTGAGTTCCTGATCTTCTGGTAGAGCGTGCATATATCTACCATCGATAACCTCGAGTCT
+
CCCC?BBCCDDCCBBCCCCCBCCCCBBBDA@>@BBB>BD@D@DDDBBBD@CCAAB@CEBBB?C?BBCDCCCAA;:::::)::4:?BC=BBDE@GCH?CC?AAACHL@CCCCAAAD?BBB@C@CCCBCBBC?@@CC@CCBBCCBCCCCBBBBBD?BBC<AB@F@AAABABCCC@BBBBB<B?CADCECE5CCCDC>CBBBCFCBAA5;;;;*;AAAD@B@CDFLD?BCCC@B@BBBDCC?B@A=BDBAAABBBBBABBCAAAC@:@000;;A<A=ADDAAABB
@ATNG8:04806:05798
GATGGTAGTGTCATATGAGAGTGTGTACTCATTCGTTTCGGAATAGACAGGTACGTTTAATAGTTAATAGCGTAACTTCTTTTTCTTTGCTTTCGTGGTATTTCTTGCTAGTTACACTAGCCATCCTTACTGCGCTTCGATTGTGTGCGTACTGCTGCAATATTGTTAACGTGAGTCTTGTAAAAACCTTCTTTTTACGTTTACTCTCGTGTTAAAAATCTGAATTCTTCTAGAGTTCCTGATCTTCTGGATAGCGACGCGATATACTACCATCGATAACCTCGAGTCT
+
AA?;8=<>>;55:<<:<<;;;;;;;?;9;;59.944;14404.4;;5555.559555)549;>@;@ABBA:://)/:377779'7;;+56==3:;=<7<555)59.5555::8566>;;=@;@00,0:==>?A@==9?==>:>>@=@99:9995=>>AB?BBB?CC?C?AAA:;;B;;5;::;:;':4=.95555$4:<<>266;;;;;999.5555$55559494?=75:99949.9.9B?@@B<@@B<AADBAAABCBAAADCCDCCB?B@@@A::392999>@???
@ATNG8:04809:05774
GATGGTAGACACGTGTGCTCTCTCGTACTCATTCGCTTCGGAAGAGACAGGTACGTTAATAGTTAATAGCGTACTTCTTTTTCTTGCTTTCGTGGTATTCTTGCTAGTTACACTAGCCATCCTTACTGCGCTTCGATTGTGTGCGTACTGCTGCAATATTGTTAACGTGAGTCTTGTAAAACCTTCTTTTTACGTTTACTCTCGTGTTAAAAATCTGAATTCTTCTAGAGTTCCTGATCTTCTGGGTGTATCAGCGAGTATCTACCATGATAACCTCGAGTCT
+
BCAB?B=D@@@CFCCAAACC;99@BBABACAA5;;::49=494:=<<<=C?BCBCB@C>AABB?C?CCCCCCB=?9?@@A@2@D?BBBB=BBBC@B==9;?299?@?A;@A@@DB::7;>>=A<???@@?>><>??A<@@>==????>>>AB;;;387>:=>;><?A@@@>>>A888@AA2@4<499==>/==>?@5:996557957+5252$2555;6:6;=6::9777>;?;?A888>688@@9:::@@@@??>>>==??>>>9==;://+/6;====///
@ATNG8:04810:05773
GATGGTAGAGTATCATGTGTATCTCCAGAAGATCAGGAACTCTAGAAGAATTCAGATTTTTAACACGAGAGTAAACGTAAAAAGAAGGTTTTACAAGACTCACGTTAACAATATTGCAGCAGTACGCACACAATCGAAGCGCAGTAAGGATGGCTAGTGTAACTAGCAAGAATACCTCGAAAGCAAGAAAAAGAAGTACGCTATTAACTATTAACGTACCTGTCTCTTCCGAAACGAATGAGTACACATCGTCGTGTCGTGCTACCATCGATAACCTCGAGTCT
+
CCCD?BBCCBBBCCCCCBCCCCBBB?CBB@BBBBCC?B?BCCCCCD@BB?CACBA@@@@@1@@DEB@CCCCCCC=@@>????0?B>C@CCC<CCB@BDDBABC998;@DC@CCA@GCCA@@BBCCBBCCCDD@DCBB?BCCCCBBB?@=@@@>@CCCCCCC?AAACCB?@B>BBB?BADDC<AAA=@DDCC/GC?A?>?CCDBB>A=ABDD<A<ACCBB?BBBBBCB?B?@??:??@=@CCBBCAAACCDCABBBC@@@@BAA@@=?899@A@>B?BCC>>>BB
@ATNG8:04810:05802
GATGGTAGATACTCGCTGATACACCCAGAAGATCAGGAACTCTAGAAGAATTCAGATTTTTAACACGAGAGTAAACGTAAAAAGAAGGTTTTACAAGACGCACGTTAACAATATTGCAGCAGTACGCACACAATCGAAGCGCAGTAAGGATGGCTAGTGTAACTAGCAAGAATACCACGAAAGCAAGAAAAAAGAAGTACGCTATTAACTATTAACGTACCTGTCTCTTCCGAAACGAATGAGTACACATCGTCGTGTCGTGCTACCATCGATACCTCGAGTCT
+
AA@B:55@A;;5955556;<<A@@@;@BB<?@BBCB@C@BCBBABB?BB@D?BBBBCCCC1A>BCC@><8897;9335<<<<*<:5:.555&5555596==??@@>@@CC@DAA>ABAABFCCDCCCCCDBB?ACAA=@??=99:96:<@?>=<556<<==8;;;<>>;7817@;4::333(333,333337$798:9778::88285725219477@@B=@@@?9889=9>BC>BBA>BBBBBBBBBAAABCC??:/00///=>?=C700@000=:::97955
@ATNG8:04811:05792
GATGGTAGCGCGACGAGCGTAGACCCAGAAGATCAGGAACTCTAGAAGAATTCAGATTTTTAACACGAGAGTAAACGTAAAAAGAAGGTTTTACAAGACTCACGTTAACAATATTGCAGCAGTACGCACACAATCGAAGCGCAGTAAGGATGGCTAGTGTAACTAGCAAGAATACCACGAAAGCAAGAAAAAAGAAGTACGCTATTAACTATTAACGTACCTGTCTCTTCCGAAACGAATGAGTACGATGAGAGAGCTCTCTCTACCATCGATAACCTCGAGTCT
+
>>CC?CCCCCBBCBBBDBBBCABBB=BBC@BBCCAA?A?BBB::;C?BB?B?BBAAACCE3C@??@AA@A???C;:9;@@@@,@@=>8@BB9BCE@B<;<BCA;;7:=AA@CCE@CCBABCCFDCBBBCCCB@BBAA=@@BAA@AA=@=?;;7;AABBCCC@CBBBBB?BB@BBB?AA99923998778899%9A<@AABCA@@@<?:>=BB=A<>>AAA>ACCBAAA@E@BBC=AAA@AAABBBBCC@@@CCCCAA;;;A???@@<A;;;;@@;@<@::;?>?=
@ATNG8:04813:05801
GATGGTAGCTATACGTATATCTATGTACTCATTCGTTCGGAAGAGACAGGTACGTTAATAGTTAATAGCGTACTTCTTTTCTTGCTTTCGTGGTATTCTTGCTAGTTACACTAGCCATCCTTACTGCGCTTCGATTGTGTGCGTACTGCTGCAATATTGTAACGTGAGTCTTGTAAAACCTTCTTTTTACGTTTACTCTCGTGTTAAAAATCTGAATTCTTCTAGAGTTCCTGATCTTCTGGAGATACACATGATACTCTACCATCGATAACCTCGAGTCT
+
9<@B@CABBCCBBBCEDCBBBDDC:=;DCB:0,000+0=6=8AABBBBB>@@@@A?@?BB;:6;>A@ABCBB=B>BBBB:@@;?::8,3?AA?BA@?:94:??A@A>ABBBCFBB@??;6;7;@>==<77-678919=A>>>>>AAAAA;;9/)---(---(-78555888277:;;+726/55787(55666.3-----577:+2222$255893838828===79;:>:<=A>??665B;??ACAAA@;;;@@@DBB8785;898@AA=A<AA@@@@?@
@ATNG8:04818:05789
GATAGGCGACATACATACGCGCCAGAAGATCAGGAACTCTAGAAGAATTCAGATTTTTAACACGAGAGTAAACGTAAAAAGAAGGTTTTACAAGACTCACGTTAACAATATTGCAGCAGTACGCACACAATCGAAGCGCAGTAAGGATGGCTAGTGTAACTAGCAAGAATACCACGAAAAGCAAGAAAAAAGAAGTACGCTATTAACTATTAACGTACCTGTCTCTTCCGAAACGAATGAGTACGTGTGCGACGTGTCTCCTACCATCGATAACCTCGAGTCT
+
<<<>C@BBBBBBBBBBBBAABB@BBC@GGDEBB@B@BDCCCCB@CB?B@BDBBDEEG5C@CCCAAAABBBB;@@;;;;;*;@=@5::9&99925@@ABCB;;6;?;;7;BB@AAA9<;CCCC==;CCBB?BB;;7;BAADDDC@HACBB@BCBBBCBB?BCDCCB@BB=??=2999999+99:3:BCCDC(C>?==8===BB=?;>;;B?<@=AACCB?BBBBAAB@C?BDC>C::5:AA@@@BABBBBBBBBBBCCBBB@BAB>A://<//)/6;<<=??@@
@ATNG8:04820:05771
GATGGTAGTGTCAGTGCGCGTCGTCCAGAAGATCAGGAACTCTAGAAGAATTCAGATTTTTAACACGAGAGTAAACGTAAAAAGAAGGTTTTACAAGACTCACGTTAACAATATTGCAGCAGTACGCACGCAATCGAAGCGCAGTAAGGATGGCTAGTGTAACTAGCAAGAATACCACGAAAGCAAGAAAAAAGAAGTACGCTATTAACTATTAACGTACCTGTCTCTTCCGAAACGAATGAGTACTATAGACTATCTGAGACTACCATCGATAACCTCGAGTCT
+
BCCC@CBBBCCC@@ABBCCCICFCB@CCFBGCCCAA?A?@@DBBBC@CB?B>ABGBBBBB3B@BBAAACAA???8?@AAABB2AA>A>BBB=CCEACCCCCBBBD@B>BC?BBC?CCB@AAHICCBCCCDCC@CBBB@BBABDDAB>B@BBC@BBBBCCCC?BBBBBB?AA;???;?;A@@7;00*000000%0>;=:49B@AA=78759AA5@;@:>BC@CCBBAAA=@=???9@AA?BBBBBBCBAACDDCCBBBBBBBBBBB@=@000@@@<B?CBBBBAAB
@ATNG8:04838:05786
GATGGTAGTCTCAGATAGTCTATAGTACTCATTCGTTTCGGAAGAGACAGGTACGTTAATAGTTAATAGCGTACTTCTTTTTCTTGCTTTCGTGGTATTCTTGCTAGTTACACTAGCCATCCTTACTGCGCTTCGATTGTGTGCGTACTGCTGCAATATTGTTAACGTGAGTCTTGTAAAACCTTCTTTTTACGTTTACTCTCGTGTTAAAAATCTGAATTCTTCTAGAGTTCCTGATCTTCTGGTATGACTAGTGTACTACTACCATCGATAACCTCGAGTCT
+
C??A@CBCBBCBBBCCDDBCBCCCCBCCCCBB?BCCD>CC?D=CCEECBC@BBBCC?C?BBBC@C?CCCBCBBBC?B@@@@0A@>@?@@9?ABC?DEC@CB>A@BBBC@BBCDBBBC?@AB@CAECAAACCC@CCCB@CBBBCCCCCBBB@@ABC@CBB?AC7:8:ABABBBCD?BAAAA9A@C@BCBBB2BCHID>CCCCCCGHBB@BCBB2A@@@B>B?CC@BBCBBCD@B?CBBCCC@DBC@CCBBA@@CBCCCBBBBBCCCAB:;:?::4928?A@AABB
@ATNG8:04840:05765
GATGGTAGTGTCATATGAGAGTGTGTACTCATTCGTTTCGAAGAGACAGGTACGTTAATAGTTAATAGCGTACTTCTTTTTCTTGCTTTCGTGGTATTCTTGCTAGTTACACTAGCCATCCTTACTGCGCTTCGATTGTGTGCGTACTGCTGCAATATTGTTAACGTGAGTCTTGTAAAACCTTCTTTTTACGTTTACTCTCGTGTTAAAAATCTGAATTCTTCTAGAGTTCTTGATCTTCTGGCTCTCGTAGACAGATACTACCATCGATAACCTCGAGTCT
+
BCAB?CB==CCAB=>ABBCIGCCCCCB@@A@@<@BBB>BBCGBCBCCCJAHDC;;7;>ABCC@C@DDEBBBCCD>;;;;;*9B:@BBB=BBCDAAAB@BB9;;CCCC@BBCCDGFF?BAEAEAAAAB@;;;@CCEFACBBBBCCCBBBBBBCAA=BAA<@@?C@CBBBDC;;;=@;;;;6;>C@@A@@@0@BBCC>CCCCBFFCBB=AA@A0;;;CC@B@BC?ABBBC@@8;;>@ACCDACBBACC==;GBBBGCAABCEDCDC@B;;;@@@:@>@@@AB@@@
@ATNG8:04844:05801
GATGGTAGTAGTACACTAGTCATACCAGAATATCAGGAACTCTAGAAGAATTCAGATTTTTAACATCGAGAGTAAACGTAAAAAGAAGGTTTTACAAGACTCACGTTAACAATATTGCAGCAGTACGCACACAATCGAAGCGCAGTAAGGATGGCTAGTGTAACTAGCAAGAATACCACGAAAGCAAGAAAAAGAAGTACGTTATTAACTATTAACGTACCTGTCTCTTCCGAAACGAACTGAAGTAACACATCGTCGTGTCGTGCTACCATCGATAACCTCGAGTCT
+
<<<=<>=BDCA@?@<<==?CCBA;;6;AA?BC::;B<A<ABBAA@@=AA=A@BBAA@DCC2C?C;85<@@@A==;5;>44444$4;28-333&39:5;==;:::37034886<;<7;===CBBCCCCCCBCCB?B?@@>AABBBBBB?B@CBC?BCCCAAAC?CCAAAA?CD@989<>>>>=7?AA?BCCDC3BB?B@A@?;5;759)////59/5///.096;55555:6;991665)----(---(-/88899::=<;;A@979>AA=A>>>CDC@C?@@A==:9:
@ATNG8:04805:05848
GATGGTAGTGGTCAGTGCGCGTCGTCCAGAAGATCAGGAACTCTAGAAGAATTCAGATTTTTAACACGAGAGTAAACGTAAAAAGAAGGTTTTACAAGACTCACGTTAACAATATTGCAGCAGTACGCACACAATCGAAGCGCAGTAAGGATGGCTAGTGTAACTAGCAAGAATACCACGAAAGCAAGAAAAAGAAGTACGCTATTAACTATTAACGTACCTGTCTCTTCCGAAACGAATGAGTACATAGATATACGTATAGCTACCATCGATAACCTCGAGTCT
+
////1558.0)/9///;>DCCBCC;;7:@==@C;;;C?B=A@B;;;B<;;5:=?@ABBCCC3B788;@?>A?799.9794444$496;4;;;1<??:>966;=BAA>A>AA>BBA?BBA@AEFFFBBCEAA@D@BBBE;;;BBBBBB;A=A<<7<BCABCBC?AACDDD?BBAD@?<@DCDC:??A;::999(9@>AB???CBFF<><>>>?=D:>=@;;5;B???BB?C>@@E>CBB?BBBBBCCBCCCCBBBB??A@A@@@>=>=;88885A;A<@@@A>776
@ATNG8:04812:05833
GATGGTAGCGCGACGAGCGTAGACCCAGAAGATCAGGAACTCTAGAAGAATTCAGATTTTTAACACGAGAGTAAACGTAAAAAGAAGGTTTTACAAGACTCACGTTAACAATATTGCAGCAGTACGCACACAATCGAAGCGCAGTAAGGATGACTAGTGTAACTAGCAAGAATACCACGAAAGCAAGAGAAAGAAGTACGCTTTTAACTATTAACGTACCTGTCTCTTCCGAAACGAATGAGTACAGAGAGTACGATATGTCTACCATCGATAACCTCGAGTCT
+
?;;B?BBBBBB;;;CCBAAGGCBBD?DDD@CCBBBB?B@BBCCCCC?AAACABBBBBCCC3C@BBBBCCA?88848@CDCDC5DC?C8;;;7;CGADECCCCCBC?B@AA?ABB?BBCCDCCCDDBCBCC@?>@DCC>AABBCBBB?B?BCCCCCCAAACC@CAAAAAACC?CCC>AACCC=C9999CCCC=CC?CC>>?;AAA7A=ABBB@B?BBBA@>ABABBAB?A?DBB>BDC?BAAABBCBBBAAABBBBBBBBB@@@BA=?879<;;3:5:==<=;;;
@ATNG8:04815:05828
GATGGTAGCTATACGTATATCTATGTACTCATTCGTTTCGGAAGAGACAGGTACGTTAATAGTTAATAGCGTACTTCTTTTTCTTGCTTTCGTGGTATTCTTGCTAGTTACACTAGCCATCCTTACTGCGCTTCGATTGTGTGCGTACTGCTGCAATATTGTTAACGTGAGTCTTGTAAAACCTTCTTTTTACGTTTACTCTCGTGTTAAAAATCTGAATTCTTCTAGAGTTCCTGATCTTCTGGCTCTCGTAGACAGATACTACCATCGATAACCTCGAGTCT
+
:55>:>CBBBDCCC;@;=?C@@D>>===@A<<?AACD8>>7;5;@@@@BC9:9BBB>B@BCBB?B?;9;AA<EBC?B====+BA<?883(3;:?>BA><>@-00:>>>5=ABBCCCC?BBB?B?@@====>?:>?@@688BBA??===;;:AB;;7;=>:>><>=AA>>>??BA<;;;BB5A<@;?>>>=*<<888)8>>:;;::8</7565'29::@;A7>><BB??8:;;><AA9://-/<>9:::@A@@AAA?>?ABBAAAA<>;;;>AA<A:====?;;;
@ATNG8:04820:05815
GATGGTAGTAGTACACTAGTCATACCAGAAGATCAGGAACTCTAGAAGAATTCAGATTTTTAACACGAGAGTAAACGTAAATAGAAGGTTTTACAAGACTCACGTTAACAATATTGCAGCAGTACGCACACGATCGAAGCGCAGTAAGGATGGCTAGTGTAACTAGCAAGAATACCACGAAAGCAAGAAAAAAGAAGTACGCTATTAACTATTAACGTACCTGTCTCTTCCGAAACGAATGAGTACTATAGACTATCTGAGACTACCATCGATAACCTCGAGTCT
+
:::<7<:@@?B=>BB??=?>>A<@A<A;;69AB@00-0-00A?@@B<BB?B?@@@;;;<<*;;@@B><<@:333(39<C@8??>>9>:@@@2@CC@BA@@DDCBB>A@:::;ECACCCECCCCAAACCCCC@AADCC@BAAABBBB?B<@;;6;AA@A:99<ACCCBB@AA=@A@399AAA;@@@;::::99%9?<?97:BAAAA:=:;?>>;><@>C;;8;B@@@CC@D@AAA<?@@=A@ACCAACB999B???CCCCCBBBABC@C?;;;00*05;>=@A:::
@ATNG8:04824:05836
GATGGTAGCGCACACATAGATACAGTACTCATTCGTTTCGGAAGAGACAGGTACGTTAATAGTTAATAGCGTACTTCTTTTTCTTGCTTTCGTGGTATTCTTGCTAGTTACACTAGCCATCCTTACTGCGCTTCGATTGTGTGCGTACTGCTGCAATATTGTTAACGTGAGTCTTGTAAAAACCTTCTTTTTTACGTTTACTCTCGTGTTAAAAAATCTGAATTCTTCTAGAGTTCCTGATCTTCTGGGTCTCTCTCTCACGCACTACCATCGATAACCTCGAGTCT
+
@?BB9>CBBBCBBBBDEEECCBBBCBCCCECB?BBBB=BC@CBEKCBBBCACCCDD@B@BB@?;@>@BBCBBBAA<ABA@?,:;69?CG<BBBB?B;;5:@49;BBAC?BBCCCCA@<@;;8;>BCBAACCE?BB@@<ABCCDCDBBBBBBBBBB>A@@<@A=A?BBBBBCAAB;@;;;;;*;=C=;;;;;;%:=:9:,59>:@>>>=9259595#59955156;<8<BCCBBB8;8;BCBBB@@BCC?DIGCBBBCBBBBCBBBBAB@B;;;CBB<@>@BBAABBB
@ATNG8:04826:05820
GATGGTAGTGATACAGATCAGACACCAGAAGATCAGGAACTCTAGAAGAATTCAGATTTTTAACACGAGAGTAAACGTAAAAAGAAGGTTTTACAAGACTCACGTTAACAATATTGCAGCAGTACGCACACAATCGAAGCGCAGTAAGGATGGCTAGTGTAACTAGCAAGAATACCACGAAAGCAAGAAAAAGAAGTACGCTATTAACTATTAACGTACCTGTCTCTTCCGAAACGAATGAGTACTATGTAGAGCTCTATACTACCATCGATAACCTCGAGTCT
+
A<?B>B<BCBDE;;9BBCHDBCCCB?BBB@BBAA:97;:A<?@@??=@A?A>AABCCCBC3=?BBC::9A@>=8.;=@9==9(=<252555&59949>>??@;;=;?9::2:>>8>>??@ABBCBBFFF;;;?BBAB?ABCBA@@?=A>A@@=@BBAAA::7:?>A??<??;@:9299>==8?9949AAAB3BB?AAA>>=;==;@:==>=<@<@?BBB>BA;;;AA?A@BAA<AA@=@?BCCDBBBBBACAAAB??;>??>>>@=?888>==5;5;=@@B@?@
@ATNG8:04827:05829
GATGGTAGACATATCGTACTCTCTGTACTCATTCGTTTCGGAAGAGACAGGTACGTTAATAGTTAATAGCGTACTTCTTTTTTCTTGCTTTCGTGGTATTCTTGCTAGTTACACTAGCCATCCTTACTGCGCTTCGATTGTGTGCGTACTGCTGCAATATTGTTAACGTGAGTCTTGTAAAACCTTCTTTTTACGTTTACTCTCGTGTTAAAAATCTGAATTCTTCTAGAGTTCCTGATCTTCTGGTGTCGTCTATCATGTACTACCATCGATAACCTCGAGTCT
+
BBDD@CBBBBCBBBCCCDCFEAAACCDCBBA@=@AAA;BA=A>ACCCCBB>CBBBB?B@CCAA>B?CBBBBBA<?8877373#3;6;???<?BBB@CCC?DC>>>>CBB@BBB@>?AA;>>?<A<AAA@@<=><A???<@AA@??@@@@BAA@>>>=??>=AA=C<AA>@@@@@A;B?@??6@<A<@@?>>.@>>>>1667///===@<BBBC/@???A=A<??;???AAAA<A;??BAAA:>>?<?@@@@A<;<AAAAAAA@@@A<AAAA?>><>=C>==A>>>
@ATNG8:04831:05810
GATGGTAGATACTCGCTGATACACCCAGAAGATCAGGAACTCTAGAAGAATTCAGATTTTTAACACGAGAGTAAACGTAAAAAGAAGGTTTTACAAGACTCACGTTAACAATATTGCAGCAGTACGCACACAATCGAAGCGCAGTAAGGATGGCTAGTGTAACTAGCAAGAATACCACGAAAGCAAGAAAAAAGAAGTACGCTATTAACTATTAACGTACCTGTCTCTTCCGAAACGAATGAGTACTACTCTCAGAGACACACTACCATCGATAACCTCGAGTCT
+
BACB@CCCBBBCBBFBBCCCBBCDD>CBB?BDCBAB?B@CBCCCBB?BF>B<@@CCCCCC3C@CCCCBBA???A8=<;;;;;*;B>@5:;:&9>>9?BBBBBCCC7;8;@<@AC?CCBBBDCCCBBBBBAA@@CCBB>A@AABBCC?C@D@C?BCCCBAAA?CAACCC@AA>BBB<@@??=5;;;89999:9%:>=??=?CA@>?:<788BB;E<>=A;;6;BAAACB@B?BBC>CBB?BDBBCDBBBBBBBBBBBBBAAABAAAA=C;::=::0716==A@777
@ATNG8:04846:05819
GATGGTAGTACATGATAGACGACACCAGAAGATCAGGAACTCTAGAAGAATTCATAGATTTTTTAACAACGAGAGTAAACGTAAAAAAGAAGGTTTTTACAAGTACTCACGTTTAACAATATTTGCAGCAGTACGCACACAATCGAAGCGCAGTAAGGATGGCTAGTGTAACTAGCAAGAATACCACGAAAGCAAGAAAAAAGAAGTACGCTATTAACTATTAACGTACCTGTCTCTTCCGAAACGATGAGTACGAGAGTCAGAGCAGAGCTACCATCGATAACCTCGAGTCT
+
667717<@<<<<<;;;:::@949594777,////::7<==@?9944.4:59:90///------#-0-/)/9///7;;:188387777#8;5:7<>>?+<::6333888<8888.7333/7773(377345:<55555=6969AA;A@CBBCCCCB<A:A00,0@@<>=BB=AAA;;;>AA>@AA8::BBA9@>>9999999%9<;8B=944FBB?B94:BEAF?A>CCB@CBB;;;A=@9>>@+000///8345<=BBBBBBBBCCBBBCBBAA>A877BBB>B@AAAB@>=>
@ATNG8:04799:05893
GATGGTAGACATATCGTACTCTCTGTACTCATTCGTTTCGGAAGAGACAGGTACGTTAATAGTTAATAGCGTACTTCTTTTTCTTGCTTTCGTGGTATTCTTGCTAGTTACACTAGCCATCCTTACTGCGCTTCGATTGTGTGCGTACTGCTGCAATATTGTTAACGTGAGTCTTGTAAAACCTTCTTTTTACGTTTACTCTCGTGTTAAAAATCTGAATTCTTCTAGAGTTCCTGATCTTCTGGTATACACACTCGCTCGCTACCATCGATAACCTCGAGTCT
+
CCCB?BBBBDDBCBCCCCFCICCBCCDCDCA@?@BBF?DC@C?BBBCDDC?BBBAB>A>ABDC>@>@BBBBBCBB?BCCCC3CD?BBBB=A>>??BCB?BC<>>?BBB@BBBAA>>>9>>A9>9>??>>?==8=?AA;??A;<>>=>@@AAA<<>:>@D=@>9><AAAAA@??A:>>>CC;D;@<?????/?A===4=/////=9:><AAAA/A;;;A=H=>>:===A@@@<@<@???AA9>>C=AAA<<><>>AAA><>AAA>><>>>=@@A;?;?A???@@@
@ATNG8:04800:05873
GATGTAGTGCGTGAGAGAGAGACCCAGAAGATCAGGAACTCTAGAAGAATTCAGATTTTTAACACGAGAGTAAACGTAATAAGAAGGTTTTACAAGACTCACGTTAACTATATTGCAGCAGTACGCACACAATCGAAGCGCAGTAAGGATGGCTAGTGTAACTAGCAAGAATACCACGAAAGCAAGAAAAAGAAGTACGCTATTAACTATTAACGTACCTGTCTCTTCCGAAACGAATGAGTACGAGAGAGCACACGTGTCTACCATCGATAACCTCGAGTCT
+
?<CCCCCCBCB;;:BBA@ABB;<;)5>A6;@BB:;:;?BDBAA::9;D?B?@?@:9777$35<78>?><8><;3;7@>:?@>BB9;9;DD9BCC@;;:BADCCC?C@BBCCJH?BBB@@@CBBCBBCBDDC@CCCC@CBBACBCD?B?B?@=?BBBBACC@BBBCBB??;5;?A9;;;CD;;;;7:AAAA/9;5;88;BBCCD@C@CCA@5<5<<;BB>BCCCCGC@C9;;C;@@C?CDBBBEDAAABB?@@DBBABBCBAAAB?BA999::4:@CCCBBBBB
@ATNG8:04802:05890
GATGGTAGTACATGATAGACGACACCAGAAGATCAGGAACTCTAGAAGAATTCAGATTTTTAACACGAGAGTAAACGTAAAAAGAAGGTTTTACAAGACTCACGTTAACAATATTGCAGCAGTACGCACACAATCGAAGCGCAGTAAGGATGGCTAGTGTAACTAGCAAGAATACCACGAAAGCAAGAAAAAGAAGTACGCTATTAACTATTAACGTACCTGTCTCTTCCGAAACGAATGAGTACTGCGTCTCACTCTCGCCTACCATCGATAACCTCGAGTCT
+
<<>>@CCCBBBBBBBDCBBBCBA@B=ABB@ICBB;;8;?BBCCCCD@CB7959<;999;;(9=@BCCCCCCDEE>BBBCEEE5CC?B>ABB7BAB=AABBGFEDC@G?DC@CBC?BBCCCABBBCDDDBBBB@CDCC@BBA@BB?@<@?B;;;;BBDDCDB?BBBBCC@@?=?BC>AACGD=BAA=@AAAB3BC@BBABCCCBB?B?BCCD?A?A?CCC@BBAAABA?B?CBC;A::8:?BBABBDABBBBA@@A@BBBA@?@BB@C;;;B9:3939=?BCCCC
@ATNG8:04803:05862
GATAGTGTGTCTCTGAGAGTAGTATTCATTCGTTTCGGAAGAGACAGGTACGTTAATAGTTAATAGCGTACTTCTTTTTCTTGCTTTCGTGGTATTCTTGCTAGTTACACTAGCCATCCTTACTGCGCTTCGATTGTGTGCGTACTGCTGCAATATTGTTAACGTGAGTCTTGTAAAACCTCCTTTTTACGTTTACTCTCGTGTTAAAAATCTGAATTCTTCTAGAGTTCCTGATCTTCTGGGTGTATCAGCGAGTATCTACCATCGATAACCTCGAGTCT
+
A@CA@ACCBBBBCABADECCCCCBC@B@@<@ABB<BC@B@BBBBBCE@BBBCCAEACCCC@C@CCCECCCCE>;;;;:*9@;>?BB=CBFC@CCJACD?BAACCCACCCBBBCC@CBB@C@GCBBBBBB?BCCC@DBBBCCCCBBBBD@AAC@DBB>AA@B?BBC@@ADDD?BBBBB:BACC@CGGG2CCCCD>BCCCBBBA@@5;;;;*;BBBC?A?AC?BBCBBBB?C@CCBBBC?BBCC>CBBBCDBB@@@AABCCCBB?B;;;C;;7;?ABBBBAAA
@ATNG8:04805:05882
GATGGTAGCTCTGCTCTGACTCTCGTATCATTCGTTTCGGAAGAGACAGGTACGTTAATAGTTAATAGCGTACTTCTTTTTCTTGCTTTCGTGGTATTCTTGCTAGTTACACTAGCCATCCTTACTGCGCTTCGATTGTGTGCGTACTGCTGCAATATTGTTAACGTGAGTCTTGTAAAACCTTCTTTTTACGTTTACTCTCGTGTTAAAAATCTGAATTCTTCTAGAGTTCCTGATCTTCTGGTATACACACTCGCTCGCTACCATCGATAACCTCGAGTCT
+
ACCC@BBBCBBBDDABBCCBCCBBBBBBB:95;;:;6;C@CACFBCBDHGJGCCC@C?BBCD@D?CBBDFBB@A?@CDDC5@@<@;;;0;BBCACGF@CB:;;BBBC@CCCCCCCC@CBA?A?BBBBABCC?BBBB?BBBBBBBBCBBBBBBBC@CCC@CD@B>@@BBBHECGADCCCC9A=@>;;;;;*;ADCF?BCCBBBBBCC@EEEF5CBBAB=@?@@=ACCBCCC?C?CBBBBA<@@A=ACFCBBBBB@@@ACAAABBC?BAAACAA>A?BCBBBB??
@ATNG8:04814:05894
GATGGTAGGAGACACGTCGCACACGTACTCATTCGTTTCGGAAGAGACAGGTACGTTAATGTTAATAGCGTACTTCTTTTTCTTGCTTTCGTGGTATTCTTGCTAGTTACACTAGCCATCCTTACTGCGCTTCGATTGTGTGCGTACTGCTGCAATATTGTTAACGTGAGTCTTGTAAAACCTTCTTTTTACGTTTACTCTCGTGTTAAAAATCTGAATTCTTCTAGAGTTCCTGATCTTCTGGTATACACACTCGCTCGCTACCATCGATAACCTCGAGTCT
+
AAFD@BAD@CCBBBAB@CCCCCCCAABC@AAB>BBBC>CDAFA@@@CDCC?CBBBB@B?ACC?C@CBBBBBBBB?AA@@@2@B=AACC>CDAC=CCB@BB<889CCC?BBBCBBBB>B@@<@;@@@@@@@?<@???;>>@@???B>>>CCDAAA;>>@<@@=B=??>>>?BAB=B????2>:>8====>/>A=>@2:76///<9:=<@@?@.8;>=D;A<@@=:;:A;<<<?:@BBA==:=>=:=>>??@@AAAAAAA@@@><=9=@??=??4:46;;///@=
@ATNG8:04815:05885
GATGTAGAGAGACTGTAGCGCACCAGAAGATCAGGAACTCTAGAAGAATTCAGATTTTTAACACGAGAGTAAACGTAAAAAGAAGGTTTTACAAGACTCACGTTAACAATATTGCAGCAGTACGCACACAATCGAAGCGCAGTAAGGAGCTAGTGTAACTAGCAAGAATACCACGAAAGCAAGAAAAAAGAAGTACGCTATTAACTATTAACGTACCTGTCTCTTCCGAAACGATGAGTACGATGAGAGAGCTCTCTCTACCATCGATAACCTCGAGTCT
+
@@CCCCCC@@?;99@ABC;:;@A=@@E@DDDD@@?A?DDCCBBC@AB?A?BA@99:::)::AAABBBBBBCB=BBBBBBB5BC@C@BBC<BBBADCDCBCC@A>@@BB@BDD@CBBCCBBCFDCCCCBBB=@@AA>@@@@BC?@<A>;;9CAAABAA>AA?>>?<===AA@=@=?==37;;88999:9%9949<<;<<=@;>;@<;?A6;6;???@?BBBA??;0/)/::3:00/9<</55::9<B<?????<<<?BA@AC>A???>9919:==?AA=:;
@ATNG8:04820:05909
GATGTAGCACACGAGATCTCATCGTACTCATTCGTTTCGGAAGAGACAGGTACGTTAATAGTTAATAGCGTACTTCTTTTTCTTGCTTTCGTGGTATTCTTGCTAGTTACACTAGCCATCCTTACTGCGCTTCGATTGTGTGCGTACTGCTGCAATATTGTTAACGTGAGTCTTGTAAAACCTTCTTTTTACGTTTACTCTCGTGTTAAAATCTGAATTCTTCTAGAGTTCCTGATCTTCTGGGATGTGTGCGCAGTGCCTACCTCGTCATCCAGAGTCT
+
CB?@A>CCCCCCCBCCCCCCBCCBCBCCBBC@BCCC@HGAFACCCCCBC?CCBBB?B?BBCB@B@CCCBBAABC8BB>?>+A?6?773/3>>>9???<@A000@?==::>@@BBBC?BBB?B=A>CC@>>><@AAA:=>AA::::;;==>>??@;>>B:==<>:=<??@@>@@<;;;AA2;7;;;;<==+=8//<6;::///997:1888)266695:15559:::5557977888;;5676<69///559:;?=;>@;7;99-//32,--,-2,,---5
@ATNG8:04823:05878
GATGGTAGTGATACAGATCAGACACCAGAAGATCAGGAACTCTAGAAGAATTCAGATTTTTAACACGAGAGTAAACGTAAGAAGAAGGTTTTACAAGACTCACGTTAACAATATTGCAGCAGTACGCACACAATCGAAGCGCAGTAAGGATGGCTAGTGTAACTAGCAAGAATACCACGAAAGCAAGAAAAAGAAGTACGCTATTAACTATTAACGTACCTGTCTCTTCCGAAACGAATGAGTACTATGTAGAGCTCTATACTACCATCGATAACCTCGAGTCT
+
?;CB;BCBBAB@@;<=BCGAAACCDBCCD=B@CA;;6;9;45??:=79:584>AABBBBB+@6888=<;;;773,339<:??:=<4=2999&5998666@@==<<9<<G@BCBC@BCCCCBABBCCCBB@@@@B@@@>A;::A@AA>B>B;;69CCBC==B>AACBCC?BB@DBB=@>>;>3:00)00000,0@=BAAAB=>>>5;188?>=C=;;AEI@CB@@@AB?C>@@E>BCBA@@@ADCAAAAAABBCBCBBBCBBBBB@<@;;;@;;1818==>????
@ATNG8:04827:05889
GATGGTAGGCACTGCGCACACATCCCAGAAGATCAGGAACTCTAGAAGAATTCGGATTTTTAACACGAGAGTAAACGTAAAAAGAAGGTTTTACAAGACTCACGTTAACAATATTGCAGCAGTACGCACACAATCGAAGCGCAGTAAGGATGGCTAGTGTAACTGCAAGAATACCACGAAAGCAAGAAAAGGAAGTACGCTATTAACTATTAACGTACCTGTCTCTTCCGAAACGAATGAGTAACTCTCTCAGAGACACACTACCATCGATAACCTCGAGTCT
+
>AAA?ABB?CBBBCBEEDBBBBFIF>DDD?D@@A998;?BBCCCCC@BD?B?@@;?@@@@1@@CCCAAAB@?@E>DD????<,<@;?2:::+:>@=@AB@???AA=@?BA?A==8<>>>>A@AA>?>B===A<@@@A:?>>?@A@@<@<??B?CDCAAABA?DBBAA=@<8@AA>A@@AA7::A;????5??C?BBBBB???B5938=;;6;=>=:;;8====>?@9=:>@G;?BA@AAAB9939@@@AABBCCCBBBB???AA=A9::A9:3:9=>A?>>BB
@ATNG8:04828:05878
GATGGTAGTGTCATATGAGAGTGTGTACTCATTCGTTTCGGAAGATGACAGGTACGTTAATAGTTAATAGCGTACTTCTTTTTCTTGCTTTCGTGGTATTCTTGCTAGTTACACTAGCCATCCTTACTGCGCTTGTTTGTGTGCGTACTGCTGCAATATTGTTAACGTGAGTCTTGTAAAACCTTCTTTTTACGTTTACTCTCGTGTTAAAAATCTGAATTCTTCTAGAGTTCCTGATCTTCTGGACAGAGTGTGCAGATACATCGATAACCTCGAGTCT
+
8-0/)/4999:<<;;;<;969>BA<<=545::5:444)472759///99//+/55555;49;;;25.5555>:9//)/////$//)//44)4444.555.595:>9;;?;;@@;<;994955.5499:5555A.555)5<<=@@===>===AA<@>ACD=A@@B@DCCDECCAB=@;;;;.;>C>BBBBB2BCDFK=BABBCEGDBB?CCCB2CCDCB?A@BB@CAA@CBB<A=@@CBBC?BBCADCBBCDCCBBBDBBBBDDBAA?::5:9>?ABCBBB
@ATNG8:04831:05862
GATGGTAGTGTGTCTCTGAGAGTAGTACTCATTCGTTTCGGAAGAGACAGGTACGTTAATAGTTAATAGCGTACTTCTTTTTCTTGCTTTCGTGGTATTCTTGCTAGTTACACTAGCCATCCTTACTGCGCTTCGATTGTGTGCGTACTGCTGCAATATTGTTAACGTGAGTCTTGTAAAACCTTCTTTTTACGTTTACTCTCGTGTTAAAAATCTGAATTCTTCTAGAGTTCCTGATCTTCTGGATAGCGACGCGATATACTACCATCGATAACCTCGAGTCT
+
::;<>ABA9;6@@@@@@ABBBBBBBCA@;;;B?BCCD<AA@D?CCGBBBB@AABEDBF@CCA@=AACBBCGBBBBACCCCC26;45@;?8B596266?9=B>@@@BBC@CCCDDDCC?CBC>A@C;;;A@@C@CCCC@BCDDDAA@@BBBBBCAA?BBB?AB?B?BCCBBBBBF@DBBBB9B=B>ABDDE5CDCGE>CBBBCCB;;;5;;;;*;AABA?B@CC@CBDDBBB>@=@BCBDC?BBGACCCBCCCCCCAA@@@@CCCC@@@AADDD?C?CCBBB??>
@ATNG8:04832:05898
GATTAGTATAGAGCTCTACATAGTACTCATTCGTTTCGGAAGAGACAGGTACGTTAATAGTTAATAGCGTACTTCTTTTTCTTGCTTTCGTGGTATTCTTGCTAGTTACACTAGCCATCCTTACTGCGCTTCGATTGTGTGCGTACTGCTGCAATATTGTTAACGTGAGTCCTGTAAAACCTTCTTTTTACGTTTACTCTCGTGTTAAAAATCTGAATTCTTCTAGAGTTCCTGATCTTCTGGGCAGACTCTCACACGCCTACCATGATAACCTCGAGTCAATCAC
+
BCD<@@CCCCCCDCBCBBBCDCCBBBDDBB?BBCD>CC@C?CCCCBBC@CCABB@C>ABBC@C?BBBABBBBA;99999(8A>ABAD=BACC?BBB?@@=>>?CDC?AAABBBAA:@@@:@<AA@@A>>>=AAA@9?=@>==>AAA>@@B@??;?@A<AA<A<A>>>A???<AA@@@@6@=B;;;:::+:=;;;1;<?;;;>==<5::::*7;;7?;?<??<A@AA;;;=A=A?@==>///==6<666::==>@AAAAA:>>A=AAAC@@;@;@AA<98-,(,**(
@ATNG8:04832:05907
GATGGTAGTGTCATATGAGAGTGTGTCTCATTCGTTTCGGAAGAGACAGGTACGTTAATAGTTAATAGCGTACTTCTTTTTCTTGCTTTCGTGGTATTCTTGCTAGTTACACTAGCCATCCTTACTGCGCTTCGATTGTGTGCGTACTGCTGCAATATTGTTAACGTGAGTCTTGTAAAACCTTCTTTTTACGTTTACTCTCGTGTTAAAAATCTGAATTCTTCTAGAGTTCCTGATCTTCTGGACAGAGTGTGCAGATACTACCATCGATAACCTCGAGTCT
+
;;;A?@<<====@??==?ECCCCCDDBDCBB>BAAA:BB:B?====>>>:>>>>?:@:>>66269=<=BBBCEF@CCCCC5DC@BBBM?EBCB@BAB=BC=AADFCC@DDJCECCE@CCC@B@CCBBBAAA?BCFG@CBBBBBCBCBBBCDDCD@BAB@ED?B?BBCCBCBCC<@@@@?3?5;4;@@@@0@BACB:;;ABBCCCCIACFEH5DCBCB6<7;A=ADCB;;;@D@DBBCIG?CBCBDDCCCCCICGCBCCCCCCCC@B;;;B??:@=@@@CCBBB
@ATNG8:04837:05864
GATGGTAGCGCACACATAGATACAGTACTCATTCGTTTCGGAAGAGACAGGTACGTTAATAGTTAATAGCGTACTTCTTTTTCTTGCTTTCGTGGTATTCTTGCTAGTTACACTAGCCATCCTTACTGCGCTTCGATTGTGTGCGTACTGCTGCAATATTGTTAACGTGAGTCTTGTAAAACCTTCTTTTTACGTTTACTCTCGTGTTAAAAATCTGAATTCTTCTAGAGTTCCTGATCTTCTGGATAGCGACGCGATATACTACCATCGATAACCTCGAGTCT
+
@@@@8=;:@B@@AECCCCCCDCDCCCCCCDBC@BCCB>BB@D@BACFKCC?BBBBC@B?CCCE@C?BCCCBBBBB=;:;:;*;?:AABC?CBBB@CCC@CKAABADDDBCCCCCCCCACBB@B@CECCCBBB@CCFC?@ACCCICCCCBCCCCCC=B@B?CC?B?BBBBCBCBC@CCCCC;C@C=AACCC5CCCCC=BBDDCCCCCD>BBBB2BBACC@C@CD?BBCDBBB?B?BBBCCB@BBCACCECDDDCCCCCCCCCCBBB@BAAACBD@C@BBABB?>>
@ATNG8:04841:05908
GATGGTAGTGATACAGATCAGACACCAGAAGATCAGGAACTCTAGAAGAATTCAGATTTTTAACACGAGAGTAAACGTAAAAAGAAGGTTTTACAAGACTCACGTTAACAATATTGCAGCAGTACGCACACAATCGAAGCGCAGTAAGGATGGCTGTGTAACTAGCAAGAATACCACGAAAGCAAGAAAAAGAAGTACGCTATTAACTATTAACGTACCTGTCTCTTCCGAAACGAATGAGTACGATGAGAGAGCTCTCTCTACCATCGATAACCTCGAGTCT
+
CCAA?ABBCCCCCBCDDBBBCBBEC@DDD?CBBB@@?A@DCCCCCD>AA?BAAAACCCCC1C?CCA@ABBBBBB=AA?@@@@0@B?B?BBB:BFGBDBCBCCCCC@C?BB?BCD?BBCCCCCCCCBCCBBBB?CCBB?BA@?AA@@<A?CAB?ADEDCBA>ACCCBB?BB?>>?499???8@@@:@@@@A2AB?BBBBDBA==:=:==BB<><>?BBA?AB@A?BB?B?BBB>BDDACAAABCCCCAAACCDDC?;:=<??>>D;@677@<<8=<?@@AA:::
@ATNG8:04847:05875
GATGGTAGACATATCGTACTCTCTGTACTCATTCGTTTCGGAAGAGACAGGTACGTTAATAGTTAATAGCGTACTTCTTTTTCTTGCTTTCGTGGTATTCTTGCTAGTTACACTAGCCATCCTTACTGCGCTTCGATTGTGTGCGTACTGCTGCAATATTGTTAACGTGAGTCTTGTAAAACCTTCTTTTTACGTTTACTCTCGTGTTAAAAATCTGAATTCTTCTAGAGTTCCTGATCTTCTGGTATACACACTCGCTCGCTACCATCGATAACCTCGAGTCT
+
CBCC?CDBBBGDFCBBCBBBECCCCCCCCC;;6;BB@<AHAD@CCCCDCC?CCCCC?C?BAA@=A>A@ABBBCCD=>>>?>1>A<@989(9<=>>BBB?BA9:9?AAA@BEBAAAA?;AAA:=:=?AAA::;:>>@B<@@CA>>>>@AA@@@@@@=@>><>E<@<??@@@@@==:==@@@5@;?8==???/?C:::1866///6;;@=DCDC.?==<>4949:5<>??>>==D:=====B:==A=B@@??@AA>==?AA????@@<;:6;>//+/566=376@9
@ATNG8:04847:05905
GATGGTAGAGAGACTGTAGCGCACCCAGAAGATCAGGAACTCTAGAAGAATTCAGATTTTTAACACGAGAGTAAAACGTAAAAAAGAAGGTTTTACAAGACTCACGTTAACAATATTGCAGCAGTACGCACACAATCGAAGCGCAGTAAGGATGGCTAGTGTAACTAGCAAGAATACCACGAAAGCAAGAAAAAGAAGTACGCTATTAACTATTAACGTACCTGTCTCTTCCGAAACGAATGAGTACGTGTGCGACGTGTCTCCTACCATCGATACCTCGAGTCT
+
@?CC;C@@@A;;;=>>BAAABBC@@8BCB@C@@@CC@B@CCCCCBB?BB?A=@@@:9999'31733338883333&3394?===%;;5;7<::+955.6@@BCCCBB>A?;;7<AA:A@@@B@@ACA@ACC@@@>@@@A@CBBACCBB?@8<00+0>><<<@B@BBBB=B94757?;488==C@773;;;;;<,<;88778A?;9;5;:>9>?38487<;<7;555=<B:;:000*///)/8888<8:>>::9;:0//7:99:0578/75//9//.(..5.5555
@ATNG8:04803:05946
GATGGTAGCACGAGTCACTCATATCCAGAAGATCAGGAACTCTAGAAGAATTCAGATTTTTAACACGAGAGTAAACGTAAAAAGAAGGTTTTACAAGACTCACGTTAACAATATTGCAGCAGTACGCACACAATCGAAGCGCAGTAAGGATGGCTAGTGTAACTAGCAAGAATACCACGAAAGCAAGAAAAAGAAGTACGCTATTAACTATTAACGTACCTGTCTCTTCCGAAACAATGAGTACCTCTCAGACGCTCGTCCTACCATCGATAACCTCGAGTCT
+
?556:>@@C>BBBBBDBBBCBCBCB@ECC=CCEC@A?AACDDCCBB?BC@C@CEDBAAAA2A@BCADDCCBAAA<@@@BBBB2BA=A5;;;*;CB?CECCFDD;98;@BB@BCC?CCCBBBBCDDDCBBAAC@CCCD?B@@@ABBB>C?B??>?CCCCCDA?ADCCA@?BC?>>><>>???8@>>8<@?@@2AC@CB@ABCA==9<:=>AB<><>ACBB?CBBBBBB@B?BCC>BB?BBCDDBB?BBBCBBBDBBBAA<>:><<5<555<6616;?AA==<>>
@ATNG8:04807:05957
GATGGTAGTATATCGCGTCGCTATCCAGAAGATCAGGAACTCTAGAAGAATTCAGATTTTTAACACGAGAGTAAACGTAAAAAGAAGGTTTTACAAGACTCACGTTAACAATATTGCAGCAGTACGCACACAATCGAAGCGCAGTAAGGATGGCTAGTGTAACTAGCAAGAATACCACGAAAAGCAAGAAAAAAGAAGTACGCTATTAACTATTAACGTACCTGTCTCTTCTGAACTAATGAGTACACACTCTCATATGACACTACCATCGATAACCTCGAGTCT
+
AAAA7:6<<<B=AAACCEDCAAADDACBB@BCBCA@>B@CBBEJHD@CDAC@CBCBBBBB5C@DCBCCFC@@?B=@@BCCBB5@@=A4;;:*9B@>BCBBBCB@@>A@BFACCC?CAAACCGDGGBBBBBAA?AA@@=@AAAABCC?B?CA@?CDCCCCBB?BBABBB?BC????:>=:999+99929>>>@@(@C@B@>?;;===:<;??;;7;;==A;;7;C@??BC?BBBC?BBC?BBBBBBBBBBBBB>>>AA=BBBBCCBC@@??@A@@4818>A?@888
@ATNG8:04812:05952
GATGGTAGATACTCGCTGATACACCCAGAAGATCAGGAACTCTAGAAGAATTCAGATTTTTAACACGAGAGTAAACGTAAAAAGAAGGTTTTACAAGACTCACGTTAACAATATTGCAGCAGTACGCACACAATCGAAGCGCAGTAAGGATGGCTAGTGTAACTAGCAAGAATACCACGAAAGCAAGAAAAAAGAAGTACGCTATTAACTATTAACGTACCTGTCTCTTCCGAAACGAATGAGTACTACTCTCAGAGACACACTACCATCGATAACCTCGAGTCT
+
@@BC?AB;@:<<=966@AAACBBBE=CAB?@CAA;;:;<@@CBBAB?BC<?<?AAABBAB3B<?@C???AA@@A=97:A@@@1BC@C<AAA8@BB@BCCBBAB;;69>AA?CDC@BB@AACCCECCBBBBBA?BBCC@C@??DD??=@@C;:8;BBBBBAA>BCBBFE>@?@BBB>===<=/3386>>@ABB)BB?BBB??8=:=17159A=7=:9:;::5;A@AABA@E?BBB>????BBBBBBBCDCC???BBAAA@AAAA=??:>;;;==@<@=>=>@@;;;
@ATNG8:04814:05959
GATGGTAGCTCGCTGATGATATCTCCAGAAGATCAGGAACTCTAGAAGAATTCAGATTTTTAACACGAGAGTAAACGTAAAAAGAAGGTTTTACAAGACTCACGTTAACAATATTGCAGCAGTACGCACACAATCGAAGCGCAGTAAGGATGGCTAGTGTAACTAGCAAGAATACCACGAAAGCAAGAAAAAGAAGTACGCTATTAACTATTAACGTACCTGTCTCTTCCGAAACGAATGAGTACTATAACTATCTGAGACTACCATCGATAACCTCGAGTCT
+
;<<>;>@CC666?CCBCCCCCBBBF?BCB?B@@A;;4::>>>BAAC?A@?A?BBA:::::)9=DBBA@??@BAA:@?AAAAA2BB>A5;;;-;BD?CCCBCCA;;592992:BD?CCBB:;9BBCCBCBDGE@C;;;6;:99@@??<@=A@?;@C@@?CBD@CBCBBB?BB@BBB799??=5???499DEE3BB?CCB>>=;<=5;5:@@@;A=?8;;C?AA@?=@>292999/7;>;ABBCBCB@@@C?CCCBB>>>A@@@CC398;;=>>:>;>===@>==
@ATNG8:04818:05950
GATGGTAGCGCATATCAGCGCAGCCCAGAAGATCAGGAACTCTAGAAGAATTCAGATTTTTAACACGAGAGTAAACGTAAAAGAAGGTTTTACAAGACTCACGTTAACAATATTGCAGCAGTACGCACACAATCGAAGCGCAGTAAGGATGGCTAGTGTAACTAGCAAGAATACCACGAAAGCAAGAAAAAGAAGTACGCTATTAACTATTAACGTACCTGTCTCTTCCGAAACGAATGAGTACCTCTCAACGCTCGTCCTACCATCGATAACCTCGAGTCT
+
@@;<26==BCBBCBDBCBCCCCBBB=BA@=ACBB;:8;=@CBBBBB@CC@B?A@B:::::*;=?EFDGDBB;;:0;@<;;;.9?2:.999&9:<9>CCCGCBBB;@;@@=@CCABBCBCBBBBCCCCBB@A?ACDD@DDBBAA@@;?;B:::;FFCBC;;:;BBB@@=@A?AAA=@@?==5<99299999(9=9????BBBAC?B?BBBB?B?A>B@@=@CBBBCB?A=:::5:?@>AAAAC:979CC@A?BBBBBBBB?B??9:788;>=:><???AAAAA
@ATNG8:04826:05929
GATGGTAGTGCGTGAGAGAGAGACCCAGAAGATCAGGAACTCTAGAAGAATTCAGATTTTTAACACGAGAGTAAACGTAAAAAGAAGGTTTTACAAGACTCACGTTAACAATATTGCAGCAGTACGCACACAATCGAAGCGCAGTAAGGTTGGCTAGTGTAACTAGCAAGAATACCACGAAAGCAAGAAAAAGAAGTACGCTATTAACTATTAACGTACCTGTCTCTTCCGAAACGAATGAGTACTATAGACTATCTGAGACTACCATCGATAACCTCGAGTCT
+
AB@A>A>BBBCCCCCCCCDCBBA??;ABC@CGDDBBAB@BBMDCCC@BB?C?CCDCBCBB3C@BBDBBBC989>88;@@BCB5BD@D=@@@8?BC?BABABBCBB?B@BB?BBB@BCBBCCCCCCCCCCCCC?BB@@=@ABABCBB?B?B=A=AAAAACDF@DBBBAA>AC@BBB@BBBA@;;==9>AAAA3BC?BBBBBB9;;=@=@CBB6;8;ABBC@BBBBBCC?C?BBC>BBB?B@@A@@@BCCDBBBCBBBBBBBBBBA@>A899?>=3949AABBAAB
@ATNG8:04828:05935
GATGGTAGACACGTGTGCTCTCTCGTACTCATTCGTTTCGGAAGAGACAGGTACGTTAATAGTTAATAGCGTACTTCTTTTTCTTGCTTTCGTGGTATTCTTGCTAGTTACACTAGCCATCCTTACTGCGCTTCGATTGTGTGCGTACTGCTGCAATATTGTTAACGTGAGTCTTGTAAAACCTTCTTTTTACGTTTACTCTCGTGTTAAAAATCTGAATTCTTCTAGAGTTCCTGATCTTCTGGATAGCGACGCGATATACTACCATCGATAACCTCGAGTCT
+
0/::6:CCBBBBBBAABCCFCCCBCBAABCAA?ACCC>CE@C@BCBBBCB@BCB@?;@?BABB?B@BBCCCAABA?CCCCC3BB@BCBB=BCCD=AAC@BB7::=<7848@??BABA??@@<@;@BAA@@@@;@@AA:=;?:::>AA>>>AAAAA<?>>=AA<A<A@@@A?AAA=?>>AA;C=A988777(8=667.7/////<66:<AABA.;888>;A;AA<ABA;;;>:==B@@@@D7;:>;@@AAA>>>A@>>=@>>>@@>;?:::A>>;><@@>>>;;;
@ATNG8:04828:05955
GATGGTAGCACGAGTCACTCATATCCAGAAGATCAGGAACTCTAGAAGAATTCAGATTTTTAACACGAGAGTAAACGTAAAAAGAAGGTTTTACAAGACTCTCGTTAACAATATTGCAGCAGTACGCACACAATCGAAGCGCAGTAAGGATGGCTAGTGTAACTAGCAAGAATACCACGAAAGCAGAAAAAGAAGTACGCTATTAACTATTAACGTACCTGTCTCTTCCGAAACGAATGAGTACGATGAGAGAGCTCTCTCTACCATCGATAACCTCGAGTCT
+
@@BB@DCBBBBBBCCCCCCCBBBBC?CCC?BBBF998:>A@AAAADAEE?B@DBB::;;;);;@CABBABBBEF>B?@?@@@1@D?>499:4:DDBCBBBCBC:94;?AA=ACC@BBCCBABCEDGCCCCFD@CA@?<@@@A@AAB?B@CAA?ABBCCCCC?ACABBB@BB?BCC=@>>==+000/;;;@0=>:ABBBGG==>;?9=>8718;;;@BA?CCA@?BB>A>A@C=BAB>BBBBBCDCCAAACDBBBC?;;;>>>AA<@888>??;@<@@@@@@@@
@ATNG8:04829:05926
GATGGTAGAGTATGCATGTGTATCTCCAGAAGATCAGGACTCTAGAAGAATTCAGATTTTTAACACGAGAGTAAACGTAAAAAGAAGGTTTTACAAGACTCACGTTAACAATATTGCAGCAGTACGCACACAATCGAAGCGCAGTAAGGATGGCTAGTGTAACTAGCAAGAATACCACGAAAGCAAGAAAAAAGAAGTACGCTATTAACTATTAACGTACCTGTCTCTTCCGAATCGAATGAGTACGTGTGACGTACGTGAGCTACCATCGATAACCTCGAGTCT
+
8879499>;;;9/////:;=:99;>@4:9@;>ABBBC@CCCCCCA@<@C=@=@A@@ACCC5C@C;;9CCBB;?;3?666@D@1?C>B:@A?0=9;6;BB@@B@AA=A=@@<@AB=?@CBCA@ADCCCHGGCC@CBBCADDCCBBBD@FAFCCACDCABCCC@BBCBAA@CB?BA@=@@???8=A@;::9999%9>;?@?A::>=<,/,/;>;6;6==AA?;>?999BB@C@CC?BBCD@CBBBCBBABCCAAAACC@@@B@@@@=>:?:::9AC?C999BBBACB
@ATNG8:04840:05917
GATAGCACGACACGACGATGTGTACTCATTCGTTTCGGAAGAGACAGGTACGTTAATAGTTAATAGCGTACTTCTTTTTCTTGCTTTCGTGGTATTCTTGCTAGTTACACTAGCCATCCTTACTGCGCTTCGATTGTGTGCGTACTGCTGCAATATTGTTAACGTGAGTCTTGTAAAACCTTCTTTTTACGTTTACTCTCGTGTTAAAAATCTGAATTCTTCTAGAGTTCCTGATCTTCTGGACAGAGTGTGCAGATACTACCATGATAACCTCGAGTCT
+
B@@;>>BB;66:7<<=0////=AA@BCAB>A;;;0;<4:9?C@A@AB?BCCCCAC?@ADC@BABC@@@C@@><99999'83::899(3:;9:AA@=@A5:::BAB?BBBBBBBB?BBB?B@CBAC@>;;8;AAB7:9@@@A>=>AAA@@@@?89;=:7818:>?@@A@@@A<>>=AB5B<B=@@@@@.==<@@6<<<///:<<@=BABB/A988?8=5;;<?@AA;;;=A=AAAAAA=;;<<@@?>==<?=::;AB;;;>==;>A>=<<6<6<==>>>>?
@ATNG8:04840:05941
GATGGTAGTGTGTCTCTGAGACGTAGTAACTCATTCGTTTCGGAAGATGACAGGTACGTTTAATAGTTAATAGCGTAACTTCTTTTCTTGCTTTCGTGTATTCTTGCTAGTTACACTAGCCATCCTTCTGCGCTTCGATTGTGTGCGTACTGCTGCAATATTGTTAACGTGAGTCTTGTAAAACCTTCTTTTTACGTTTACTCTCGTGTTAAAAATCTGAATTCTTCTAGAGTTCCTGATCTTCTGGCTCTCGTAGACAGATACTACCATCGATAACCTCGTAGTCT
+
::?;7;;=665<<<<;97;7/---66--(/799:8:::;299.5.555999<>5;:5555)57;;;<05.599:554.4;055><+56254<<0/-----,,25(//<==@<>>;;;999.44/395://////)33334<<::94444/-5-----(-25055(-(---/<555;9<<<>>2=8<5/////$/////)5555555999.4444$499//)/27:6;/65:7717)//8///6;4949<<A@>::<555::::;9883///79//+/388///6/-,
@ATNG8:04843:05913
GATGGTAGTGCGTGAGAGAGAGACCCAGAAGATCAGGAACTCTAGAAGAATTCAGATTTTTAACACGAGAGTAAACGTAAAAAGAAGGTTTTACAAGACTCACGTTAACAATATTGCAGCAGTACGCACACAATCGAAGCGCAGTAAGGATGGCTAGTGTAACTAGCAAGAATACCACGAAAGCAAGAAAAAGAAGTACGCTATTAACTATTAACGTACCTGTCTCTTCCGAAACGAATGAGTACTATAGACTATCTGAGACTACCATCGATAACCTCGAGTCT
+
@AAB<ABBACCB;;;CCBBBBBAAA>AIIHDDCCBB@B>BBBBBCCACB?B@BCB?????1??BBCBBBC97:B>@@BBBBB2AB>A5;;;.;AC@AABCBBCCF@C@CC?BBB@DC@@BDCECCCDDCBAA?DCCC>@@BBCCBB?B?B998:CCBBCCC?ABBBBB?BB@BCE>AAAAA9A??:?AAAA3BC@BBDABBA@@<@7;;@@:=:=?BBB?BC@@ACB@B?BBB>CCB?BABBBBBACBBBBAABBBBBABBBCAB?B899A@@4979CCBB>??
@ATNG8:04802:05996
GATGGTAGCGCACACATAGATACAGTACTCATTCGTTTCGGAAGAGACAGGTACGTTTAATAGTTAATAGCGTAACTTCTTTTTCTTTGCTTTCGTGGTATTCTTGCTAGTTACACTAGCCATCCTTACTGCGCTTCGATTGTGTGCGTACTGCTGCAATACTGTTAACGTGAGTCTTGTAAAACCTTCTTTTACGTTTACTCTCGTGTTAAAATCTGAATTCTTCTAGAGTTCCTGATCTTCTGGGTCTCTCTCTCACGCACTACCATCGATAACCTCGAGTCT
+
;CBB?BBBBCCAAADBCFGGCCBBB<;@AB;;6;AAA=BC@DAABBB?CC?@@@955)45::;<5@;>@>:<54.4:399<;;'444(489:1<<>;5;9976?8<??>>?:BBBBBBBB?AAB6;8;BBACC;;6;A@@;ABBBBBBBCCC@@@A;;8;@?@00+0;@@AAABA;;4;??@A.;5;5:;::*999;9,9@@=>@995>.959*5995949=@D>:;::99:7<;@@@@BC;::BB;A@@;;:B@@@CB;;;AACC@D;;;A??5;6;@@;;000
@ATNG8:04803:05974
GATGGTAGGTGCACATGAGTGTATCCAGAAGATCAGGAACTCTAGAAGAATTCAGATTTTTAACACGAGAGTAAACGTAAAAAGAAGGTTTTACAAGACTCACGTTAACAATATTGCAGCAGTACGCACACAATCGAAGCGCAGTAAGGATGGCTAGTGTAACTAGCAAGAATACCACGAAAGCAAGAAAAAAGAAGTACGCTATTAACTATTAACGTACCTGTCTCTTCCGAATCGAATGAGTACCTCTCAGACGCTCGTCCTACCATCGATAACCTCGAGTCT
+
CCBB?BCC@CCCCBBBCCCCCCDCC@BBC@BBAA;:7;@BBBCCDD@CC?B@ACC;:::;.;?BDCBCGFDAAB:?A;;;;;*;C>C=BAA8@CFADBBBCCDA@>@@CA@BAA>ACBBCBBCCBBCCCCCC@CBBB@BBBBAAAB?E@BBB>BCCCCBBB@CCCBCA@BB?BBA=@@9992:??;::9:9:%:;<9:49==A@:;8;8:AA0:6:=BBCACCBBB@A<@=@B?CCCD@BBCCDCC?BBAAABBBBBBBBBB?BDC@C899A9939:?>?A@>:;
@ATNG8:04803:05980
GATGGTAGTGTCAGTGCGCGTCGTCCAGAAGATCAGGAACTCTAGAAGAATTCAGATTTTTAACACGAGAGTAAACGTAAAAAGAAGGTTTTACAAGACTCACGTTAACAATATTGCAGCAGTACGCACACAATCGAAGCGCAGTAAGGATGGCTAGTGTAACTAGCAAGAATACCACGAAAGCAAGAAAAAGAAGTACGCTATTAACTATTAACGTACCTGTCTCTTCCGAAACGAATGAGTACACATCTGTCGTGTCGTGCTACCATCGATAACCATCGTAG
+
::@@5:444@955=<:777////<<5<<<7<6969=7=5;;;666><@@<@900///:9:':+///5;=;:::;2///==;=+==@A?BBB799C@CBBA@@>9:298992999=AC??999@@@@@@>=:;4:;:?;??:9:@BA=@;@00+0;:7>;<=9;<>88838>8?;858:99=737349<<<<,781777;>;@=8683<;;;699;;A@>:=>>>??@=A<??A<AAB>BBBB@@@@<88..----0=788>:99<;59933333,3,3333373
@ATNG8:04806:05960
GATGGTAGCGAGCGAGTGTGTATACCAGAAGATCAGGAACTCTAGAAGAATTCATATTTTTAACACGAGAGTAAACGTAAAAAGAAGGTTTTACAAGACTCACGTTAACAATATTGCAGCAGTACGCACACAATCGAAGCGCAGTAAGGATGGCTAGTGTAACTAGCAAGAATACCACGAAAGCAAGAAAAAAGAAGTACGCTATTAACTATTAACGTACCTGTCTCTTCCGAAACGAATGAGTACTATGTAGAGCTCTATACTACCATCGATAACCTCGAGTCT
+
@8:>7;=@BCCCCBCBDBBBCCCAA>ABB@BCCCCB@C@BBBBBDC>AA@C;?89899:8$3389<B>CC@AAC9@?;;;;;);B=?5;::*:@?>:;;ABBBBB@C@CCACBB?BDBBBDDBBBCCCCCCB@BCCC@CCCBBBCC@A=A00-0==@AACC@CAABCC?CC?CBC@B@@@>5=00)000000%0>;>979B=BBB<=<8BBD@B<>>CAA=@B@AA@A=@9;;C<BBC?BBCABBBBAAA???BBB9::BEHBBB@?;///9//)88=<=;;;AD
@ATNG8:04808:06000
GATGGTAGGCGTGTGAGAGTCTGCCCAGAAGATCAGGAACTCTAGAAGAATCAGATTTTAACACGAGAGTAAACGTAAAAAGAAGGTTTTACAAGACTCACGTTAACAATATTGCAGCAGTACGCACACAATCGAAGCGCAGTAAGGATGGCTAGTGTAACTAGCAAGAATACCACGAAAGCAAGAAAAAGAAGTACGCTATTAAACTATTAACGTACCTGTCTCTTCCGAAACGAATGAGTAACTACTCTCAGAGACACACTACCATCGTCCGACTAAAGTCT
+
=855.4<<5:?;;<;@;BC:9;A@=6699:CBBC@@=A8;;A@>>>9<<+0/</94<<.<8<?>;AACB???6<@:::99(9>;?9<=>0=>?>A?8<;=;;<<>8?:1227279<88::77686755577;97705::8////*/288C?>>>A?=9948<=>@@>?@8<<</33333(377177777'7742228=<;6;1:507A??9<,////65///<;;=2827=:7688/7;;8//(/9869:<<88<?=>@A887<<><<<B>>6<777>=6=<//
@ATNG8:04810:05986
GATGGTAGGCACTGCGCACACATCCCAGAAGATCAGGAACTCTAGAAGAATTCAGATTTTTAACACGAGAGTTAAAACGTTAAAAAGAAGGTTTTACAAGACTCACGTTAACAATATTGCAGCAGTACGCACACAATCGAAGCGCAGTAAGGATGGCTAGTGTAACTAGCAAGAATACCACGAAAAGCAAGAAAAAAGAAGTACGCTATTAACTATTAACGTACCTGTCTCTTCCGTAACGAATGAGTACACACTCTCATATGACACTACCATCGATAACCTCGAGTCT
+
55558<=<:655:;:9;==;;6>??46665;=9;;;6;9><====;644.4.4:445<<<+<:>==>>B::9)000)000+000/$/;)/)6<<0<==9;;?@?;;55059<<9=>>:<A@<@C>C@==<BBBBA=ABAA>BAAAB?@@?B?B;;6;B@@@A??=?>>>AA0775::849:////&///(//////$/:39;7798866)/(...727255?@C<955<A;??D789B=@@A>AAACBBBB@?@CCBBBAAABBBBBCBB?BBAAB8838=>>>@?;;:
@ATNG8:04811:05996
GATGGTAGTATATCGCGTCGCTATCCAGAAGATCAGGAACTCTAGAAGAATTCAGATTTTTTAACACGAGAGTAAACGTAAAAAGAAGGTTTTACAAGACTCACGTTAACAATATTGCAGCAGTACGCACACAATCGAAGCGCAGTAAGGATGGCTAGTGTAACTAGCAAGAATACCACGAAAGCAAGAAAAAGAAGTACGCTATTAACTATTAACGTACCTGTCTCTTCCGAAACGAATAGTACTATAGACTATCTGAGACTACCATCGATAACCTCGAGTCT
+
88:<7<====;;;=<<<===><<;?7;>>5::>>>A8B796CCBBC@@@=@>AAA<<<<<<$:3>449449454;1::45555$5<8>2999*9<;?B<99CA?;;:=?AA<@@@659@<@BAA=@<<@99:?;??>@=?BC@ABBB?C?;;;=@@CBBBBB?AB@998=@@;@@>8=;///)///)00000(/>9?@BB=88>@6<49;<969<67<BB@CC@@?>??A=AAB<@@B<><@<=>ABBA>>?AA@@A@A><<=<;6;::9:881:39:<AABAA
@ATNG8:04814:05969
GATGGTAGTCTCAGATAGTCTATAGTACTCATTCGTTTCGGAAGAGACAGGTACGTTAATAGTTAATAGCGTACTTCTTTTTCTTGCTTTCGTGGTATTCTTGCTAGTTACACTAGCCATCCTTACTGCGCTTCGATTGTGTGCGTACTGCTTGCAATATTTGTTAACGTGAGTCTTGTAAAAACCTTCTTTTTACGTTTACTCTCGTGTTAAAAATCTGAATTCTTCTAGAGTTCCTGATCTTCTGGGTCTCTCTCTCACGCACTAATCGATAACCTCGAGTCT
+
A@@@9A=ABC@@@BBBCCBABDC;;<CBBBBF@@@@D>DD@CACCCBB;;60/:;;)/+//::6=466==<<<;<698;::'/0+//::/:455.55727:)///99<155<=;:;;:=<=:=;==BBB@AB=@@AC@BCCCBA<0000///)///)/444)44.4388;5559:;5555555$5.5.55555$5;;;<4;666;9;999.5555$44455055<:9599498=:=:944>9838995)6<;<<<???@@>>99:9:49===:949=999BBBCB
@ATNG8:04815:05997
GATGGTAGGCGTGTGAGAGTCTGCCCAGAAGATCAGGAACTTAGAAGAATTCAGATTTTTTAACACGAGAGTAAACGTAAAAAAGAAGGTTTTACTAGACTCACGTTAACAATATTGCAGCAGTACGCACACAATCGAAGCGCAGTAATGATGGCTAGTGTAACTAGCAAGAATACCACGAAGCAAGAAAAAGAGTACGCTATTAACTATTAACGTACCTGTCTCTTCCGAAACGATGAGTACGATGAGAGAGCTCTCTCTACCATCGATAACCTCGAGTCT
+
C===:==>9BB966<===B@@@AA<7=DD:BBAABC@DABB>BCDADF@C@CECBA@@@@$;.;=:@;AC>>CC7B<:99999%9=>><<<<1<A;<<B=DEDD?;7;;00,0;;<@BBBB>???====>=;<8<;;=:888>>>BB=A>?;;5;?>>>AFD<@???<;7::5;=@;888C<>=>877777(/66///==???>E=;;;=9=<>>>@A=B>==<<;3:4;==6;:::@AA???AA999??>@>??>?@AB@AA=B>==?;;5;=A@A@A>>>
@ATNG8:04818:06004
GATGGTAGTTCATGATAGACGACACCAGAAGATCAGGAACTCTAGAAGAATTCAGATTTTTAACACGAGAGTAAACGTAAAAAGAAGGTTTTACAAGACTCACGTTAACAATATTGCAGCAGTACGCACACAATCGAAGCGCAGTAAGGATGGCTAGTGTAACTAGCAAGAATACCACGAAAGCAAGAAAAAAGAAGTACGCTATTAACTATTAACGTACCTGTCTCTTCCGAAACGAATGAGTACAGAGAGTACGATATGTCTACCATCGATAACCTCGAGTCT
+
CCCC?CBBB?CCCCCCBBBC9;;DC@CCC@GDBB9:9:?CCCBBBD@CC?B@BBCABBBB5BAHCCCCCCCCCC9??99999*:B=@;AAA7BAA?ACCCDCCCC@C?BB?BCD@DCCCBBBBCCDDDDCBB?CCCC@BBBBBCBB?CACCC@CBBDCCCC@CBBCCD@AA<???599?@=8>>>;99999:%:><>949==BB=?=?==BE=?;??BBB?BCBBBBB@C@CCE?BCB?BBBBBCCBBCBCACACBBBB@@@BBBB>B777@??9949==>@???
@ATNG8:04820:05980
GATGGTAGTGCGTGAGAGAGAGACCCAGAAGATCAGGAACTCTAGAAGAATTCAGATTTTTAACACGAGAGTAAACGTAAAAAGAAGGTTTTACAAGACTCACGTTAACAATATTGCAGCAGTACGCACACAATCGAAGCGCAGTAAGGATGGCTAGTGTAACTAGCAAGAATACCACGAAAGCAAGAAAAAAGAAGTACGCTATTAACTATTAACGTACCTGTCTCTTCCGAAACAATGAGTACGTGTGACGTACGTGAGCTACCATGATAACCTCGAGTACT
+
5;6=9>>B;0/;/0/9:<<ACCCCD>BAA?AAB===9=:=<=>><>955258<;;99=<<,=8773==<=====6::<@@@@*>>:?1565&59;7;5555554@5;7;=8:;?<@@996;;;;><<<<<<A=A?9:595;;9:994=20/767///:::=9<<<;;:48<>@@<>B;;;;59//(//////$/657?:978696/515777.5.55===:>@545<<7;848833=5;;7889=>;?>>0000>=>?<787<77/78999:69322.33....
@ATNG8:04833:05970
GATGGTAGAGTACAGTGTAGTAGACCAGAAGATCAGAAACTCTAGAAGAATTCAGATTTTTAACACGAGAGTAAACGTAAAAAGAAGGTTTTACAAGACTCACGTTAACAATATTGCAGCAGTACGCACACAATCGAAGCGCAGTAAGGATGGCTAGTGTAACTAGCAAGAATACCACGAAGCAAGAAAAAAGAAGTACGCTATTAACTATTAACGTACCTGTCTCTTCCGAAACGAATGAGTACGTGTGACGTACGTGAGCTACCATCGATAACCTCGAGTCT
+
::<>9<<>??::<///:<<<<CB:;99==9=BA@@@@@;@CCBCCD=>?9>:===999:9)88837737;8:::3:;==CCC5BB>B?BCC<CDC?BBA@@ABBB?B@@@6;:A;?>@/0/977;555<5446;;8:5:;;;:;:=8B?AAA?AAACCBBB?BBBBCB<???9989;;00*/664//////#378;;8=:8A85258555749599AA@<@@888==;@=@AA9=9707=>>@A??@=<<BA><=@???99:??C?C999B??9;388@@>=65
@ATNG8:04840:06001
GATGGTAGCGCACACATAGATACAGTACTCATTCGTTTCGGAAGAGACAGGTACGTTAATAGTTAATAGCGTACTTCTTTTTCTTGCTTTCGTGGTATTCTTGCTAGTTACACTAGCCATCCTTACTGCGCTTCGATTGTGTGCGTACTGCTGCAATATTGTTAACGTGAGTCTTGTAAAACCTTCTTTTTACGTTTACTCTCGTGTTAAAAATCTGAATTCTTCTAGAGTTCCTGATCTTCTGGACAGAGTGTGCAGATACTACCATCGATAACCTCGAGTCT
+
BBCE@BBBBCBBBBBCCBBBDDDBBBDDCCBB?BDDD<BB@C?CBCCCCB@CECBA>C@BBBA>B@BDCCBBBDD?BBCCC5@@=@BCB>BCCC@CCC@CF;;;BCDDACCCBBBCF@CCD?B@CCCCCECC>@@CC@CBBBCCCCDCCCDBBCB@BBB>BC@C@BBDDBBBCB@BBCDC;C?B=AABBB0BCBBB>BBDDCCCCBB?BCCC5CBBCC@CACC@CBBCDCC@C@CBBBCC@BABADCDFCCCCBBBCCCBBABCC@C:::C@@=@?BCBCBBBB
@ATNG8:04843:05979
GATGGTAGCTCACGTACGTCACACGTACTCATTCGTTTCGGAAGAGACAGGTACGTTAATAGTTAATAGCGTACTTCTTTTTCTTGCTTTCGTGGTATTCTTGCTAGTTACACTAGCCATCCTTACTGCGCTTCGATTGTGTGCGTACTGCTGCAATATTGTTAACGTGAGTCTTGTAAAACCTTCTTTTTACGTTTACTCTCGTGTTAAAAATCTGAATTCTTCTAGAGTTCCTGATCTTCTGGAGATACACATGATACTCTACCATCGATAACCTCGAGTCT
+
BBCC@CCCCBCBCBDCAAACCCGBBBCCCD9999CCC=CD@B?BCCCCDD@DDE:99;?B?@B>A?BDCCCCACB@BABBA2AB=AABB>BBBC?BBB?AA999@A9949AAABBBB?BAD=A<AAA@?::;=CA@@<@A>>::;CC>>=AA>>><@??<?@=A<AA@@@@AAD;>>@@@5@>D:==AAA/?>>=>3=;:888A=>>8====.9875A:><>@<A@@????=B=>>><==-//:7<<<<@AA@>>>B???AAAAA=B<<=AAA7:7:ABBA>==
@ATNG8:04843:06003
GATGGTAGCACGGAGTCACTCATATCCCAGAAGATCAGGAACTCTAGAAGAATTCAGATTTTTAACACGAGAGTAAACGTAAAAAGAAGGTTTTACAAGACTCACGTTAACAATATTGCAGCAGTACGCACACAATCGAAGCGCAGTAAGGATGGCTAGTGTAACTAGCAAGAATACCACGAAAGCAAGAAAAAAGAAGTACGCTATTAACTATTAACGTACCTGTCTCTTCCGAAACGAATGAGTACGAGAGTCAGAGCAGAGCTACCATCGATAACCTCGAGTCT
+
@B@A<=>>;<0/)/77<>666=@<<?A8?CC@BBBB;;6;=BB@@@CC<C>9B?@A?:;;;;)9=?AABB??@A@@8??AAAAA2<B8@9B@@4B9;6:@CB;;9A@>@AED@AAA@BBBBCCCBCCG@@?BBEABBDB=?:::@??A@E@BBE@CA??>??>:?AB@?@?>>9<<82<<??>6:886;>>=>>'72259:;;:::6).)..77(.(.600/4=;345<=9=9=>=6:==:<>?@AABBCCBEBBBBCBBBCBA==>@9@///::;5=8=<<:7///
@ATNG8:04844:05988
GATGGTAGTCTCAGATAGTCTATAGTACTCATTCGTTTCGGAAGAGACAGGTACGTTTAATAGTTAATAGACGTAACTTCATTTTTCTTTGCTTTCTGTGGTATTTCTTGCTTAGTTACACTAGCCATCCTTACTGCGCTTCGATTGTGTGCGTACTGCTGCAATATTGTTAACGTGAGTCTTGTAAAACCTTCTTTTTACGTTTACTCTCGTGTTAAAAATCTGATTCTTCTAGAGTTCCTGATCTTCTGGTCTACTACACTGTACTCTACCATCGATAACCTCGAGTCT
+
8<<==ABB@AA:;;=;;;>>>==;;6659<99;955<4<;8<9695559949;556>6>;B<<<6;69954:<54.49.444999'8::14//7.////:58798088)///)/9;6<>>?C<;>499@<?<AAA=@<<<8<>@@=BAAACCCCDCCA;;;;;4;:@9?>2:2:><;;>:8?5?9:;:-9;=99:;;;):9==B8@::9A?>495.9959$9::0//27:579;;555.5.5555<=7;;;6:00/<<;;;@@@=B==AC@@=@959=9929;>==>?@<<
@ATNG8:04846:05992
GATGGTAGTATAGAGCTCTACATAGTACTCATTCGTTTCGGAAGAGACAGGTACGTTAATAGTTAATAGCGTACTTCTTTTTCTTGCTTTCGTGGTATTCTTGCTAGTTACACTAGCCATCCTTACTGCGCTTCGATTGTGTGCGTACTGCTGCAATATTGTTAACGTGAGTCTTGTAAAACCTTCTTTTTACGTTTACTCTCGTGTTAAAAATCTGAATTCTTCTAGAGTTCCTGATCTTCTGGGCTGCGCTGATATGCGCTATCATCGATAACCTCGAGTCT
+
CCCC?CCBBBCBBBBCDCCCCCCCCCCBCD99;:CCC=BD@D?CCBBBBB@CBBAA>A?BBBB?C@CCDABBBBB?CBDCC2ABAD???8?A@@=AA@=@B<?>BBBB@BBBB<<<?:<<?<?=?AA@@:::;><<<5::><==>AA=>=B>>=>8=;:7;>;>=A@@@@@D;;7;?AAA5A>D:88888+8=ABC8>>?>>>A<=<8=>=>/>>???<?<??<?BA>>>?<?;?????@667:<6<///=767AA>>>?BA?>=====>?AA<?<?A:;;;;;
@ATNG8:04802:06033
GATGGTAGCGCACACATAGATACAGTACTCATTCGTTTCGGAAGAGACAGGTACGTTAATAGTTAATAGCGTACTTCTTTTTCTTGCTTTCGTGGTATTCTTGCTAGTTACACTAGCCATCCTTACTGCGCTTCGATTGTGTGCGTACTGCTGCAATATTGTTAACGTGAGTCTTGTAAAACCTTCTTTTTACGTTTACTCTCGTGTTAAAAAATCTGAATTCTTCTAGAGTTCCTGATCTTCTGGTCTACTACACTGTACTATCGATAACCTCGAGTCT
+
<;<<8<=;;;;;?CC996696?@;<<>>?>>?9=999,493;8===<<<@:>;;;<49499993;6;===@>>>><====@0:@<;;AC=?<;?8<;?:??6:;BBAB?BFCAAA@B<@@B@C@CBC;<699=AA@A=@A@BBBABB;;;@@@@CAFLE?@@=@<@@@AABCCC@CCDDG;D>B>BBBBB0@@@@@0:9::==996@=@CCCC&@<<A<7<76615;9>@==8@5>::@@=?<AB9BBCAAAAAB@@AACBBBC;9:AA?A@DCB99:CB
@ATNG8:04811:06014
GATGGTAGTGTGTCTCTGAGAGTAGTACTCATTCGTTTCGGAAGAGACAGGTACGTTAATAGTTAATAGCGTACTTCTTTTTCTTGCTTTCGTGGTATTCTTGCTAGTTACACTAGCCATCCTTACTGCGCTTCGATTGTGTGCGTACTGCTGCAATATTGTTAACGTGAGTCTTGTAAAACCTTCTTTTTACGTTTACTCTCGTGTTAAAAATCTGAATTCTTCTAGAGTTCCTGATCTTCTGGACGACGCGCACTGACACTACCATCGATAACCTCGAGTCT
+
@BBD?ABBBCCDBBBBBCCDDBBBCDCBBC996:??@<AC?C?BCCCCCC@BCCCC@CACCCC@C@CCCCBBBCD@BBCCB3BB?BBBB=ACBC@BDIAHC<;;BBBCACCCBBCCC?CCD?B@BEC@CC9979@@@?CCDCCCCCCBBBCCCBB?BCC?CC?B?BBBBBBDBB>BBCCC;C>C;;;;;;*;AABC>BBCCCCCBBA5;;;;*;AAAB=@=AC?BCECBBB?C@CCDCCB>BADACC:;:AACDCBBBBBBDCFDAG;;;A;;6:?@@@BCBBB
@ATNG8:04826:06026
GATGGTAGACATATCGTACTCTCTGTACTCATTCGTTTCGGAAGAGACAGGTACGTTAATAGTTAATAGCGTACTTCTTTTTTCTTGCTTTCGTGGTATTCTTGCTAGTTACACTAGCCATCCTTACTGCGCTTCGATTGTGTGCGTACTGCTGCAATATTGTTAACGTGAGTCTTGTAAAACCTTCTTTTTACGTTTACTCTCGTGTTAAAAATCTGAATTCTTCTAGAGTTCCTGATCTTCTGGGTCTACGCTCGTCGCGCTACCATCGATACCTCGAGTCT
+
BBA@;@;@@@BBBCCCCBBBB;;;;;<;=5657;==>7<<8<9<:;;>CCABBBAA?A<A00/6;67;=@@99384377373#8948@AB=AABB?BA@<@A9??@A@A;@985<=9;6565;A;C@==>@??:>>??:>>>;;;==<<=B@?:;:5:9<8=<:?;?8888//..(.2222)3(.(.3333(37679.558///976:4:<<<*5886836*,,*,,,,4673949;555@5:555)59<<;=??::;:::A>989633337---0666=@<9=
@ATNG8:04826:06048
GATGGTAGCTCTGCTCTGACTCTCGACTCATTCGTTTCGGAAGAGACAGGTACGTTAATAGTTAATAGCGTACTTCTTTTTCTTTGCTTTCGTGGTATTCTTGCTAGTTACACTAGCCATCCTTACTGCGCTTCGATTGTGTGCGTACTGCTGCAATATTGTTAACGTTAGTCTTGTAAAACCTTCTTTTTACGTTTACTCTCGTGTTAAAAATCTGAATTCTTCTAGAGTTCCTGATCTTCTGGGTCTACGCTCGTCGCGCTACCATCGATAACCTCGAGTCT
+
BCCC@CCDBB=CCBCCDCCBDCCCDCB@@00+0<<<5<@;@=BDCCCCEACCC9:6;>AA@A>A@CCDEC;;:A=@@@?@,9;:,9>=@9AACCAC@@<>A69;@AAC@BBGGLDCC@BBA?A?BAABABAA<@@AB?CBBBBA@@AAAABBCDC@CCA?AA?B?AAB@BBBCB>B;;;;.;=A@BBCBD1;;BAA:@@BBBBBBBA=AAAA*;:A@?<B?BB?AAC??>?<A=A?@@BB?@ADE>ABABBBABBBBCDCCCCDB>B:::@::69=@AB?????
@ATNG8:04830:06025
GATGGTAGAGAGACTGTAGCGCACCCAGAAGATCAGGAACTCTAGAAGAATTCTATATTTTTAACACGAGAGTAAACGTAAAAAGAAGGTTTTACAAGACTCACGTTAACAATATTGCAGCAGTACGCACACAATCGAAGCGCAGTAAGGATGGCTAGTTGTAACTAGCAAGAATACCACGAAAGCAAGAAAAAGAAGTACGCTATTAACTATTAACGTACCTGTCTCTTCCGAAACGAATGAGTACGTGTGCGACGTGTCTCCTACCATCGATAACCTCGAGTCT
+
<<5;266=@===>5555555<<>>>7?>@799@>>:7<5:>?<:>:569161///677;;;+;8::365555555)5555;<;+<>:=:=@@2>9949<?995<<=.4-771788=?A>?@@ACBBBBBAB@A>@BAC?BAABBBBB?B?@@?9444883::=99A<:::7;;,333,33::;5;=<633333$396;<===6657/5,298;0555>CCB?AA???AB?B>BAF>BBC>BABCC?>?BB?>@BBBBA?????;?@A8=:;::7=3:5;>><;888
@ATNG8:04832:06032
GATGGTAGATATATGCACGCTCTACCAGAAGATCAGGAACTCTAGAAGAATTCAGATTTTTAACACGAGAGTAAACGTAAAAAGAAGGTTTTACAAGACTCACGTTAACAATATTGCAGCAGTACGCACACAATCGAAGCGCAGTAAGGATGGCTAGTGTAACTAGCAAGAATACCACGAAAGCAAGAAAAAAGAAGTACGCTATTAACTATTAACGTACCTGTCTCTTCCGAAACGAATGAGTACTGTATCTATGTGTGCGCTAATCGATAACCTCGAGTCT
+
@ACB@CCCCCCCCABBCCCBBFDBB?BCK@CBCC;;7<7;;BBBBC@DC>B>A??CBAAB1><?BBBCCBBCBB>BBCCDDD5BC@C@GDE;CCC@CCBBEEBBC?C@@@?@CC@CBBACCDCCC@CCBFBB?BBCC@BBBBBBBD>B?B@?=@CCCCCCC?CCCCBB@BB>AAB5::AAA;===;::9999%9?;??>?CCBBB:>888AA;><>@BBB?BBAAAAA=A>ABC=AAA=???BBBBCCE:::A??>AAAABDD?@:====;;5;9=C@>>>>>
@ATNG8:04836:06027
GATGGTAGAGAGACTGTAGCGCACCCAGAAGATCAGGAACTCTAGAAGAATTCAGATTTTTAACACGAGAGTAAACGTAAAAAGAAGGTTTTACAAGACTCACGTTAACAATATTGCAGCAGTACGCACACAATCGAAGCGCAGTAAGGATGGCTAGTGTAACTAGCAAGAATACCACGAAAGCAAGAAAAAGAAGTACGCTATTAACTATTAACGTACCTGTCTCTTCCGAAACGAATGAGTACCTCTCAGACGCTCGTCCTACCATCGATAACCTCGAGTCT
+
CCCC=ABCCDDDDBBCBCCDDBBBC>BCD@BABB;:6;>AABBECE@AA>A@BCCBBBBB3B@DBBAAAAABBA9A@;;;;;*;E@D@CCC<CCFACBDCCCBBB=B?BB?BBB@BBCCCCCCECCGD@@@B@BBBB@@@AABCBB@C@CCB>ACCCDCCC?BBDCBB?BC???@=??BBA;B??<?DDCC2CC?B???DC@@@;>;>@AA7;7;@BCC@BBBAACC@B?BBC=BBB?BBCCCBB?BBBDCCCCBAA@@>>:>?=6=///==>7=6;@AAA>>>
@ATNG8:04836:06056
GATGGTAGTATAGAGCTCTACATAGTACTCATTCGTTTCGGAAGAGACAGGTACGTTAATAGTTAATAGCGTACTTCTTTTTCTTGCTTTCGCGGTATTCTTGCTAGTTACACTAGCCATCCTTACTGCGCTTCGATTGTGTGCGTACTGCTGCAATATTGTTAACGTGAGTCTTGTAAAACCTTCTTTTTACGTTTACTCTCGTGTTAAAAATCTTGAATTCTTCTAGAGTTCCTGATCTTCTGGGTCTACGCTCGTCGCGCTACCATCGATAACCTCGAGTCT
+
DEAB@C<@BBC@@;;6=A;;6<6CCDDEEDCB@AAA@9>>8=:>>>?<<A9<=AAA>A@CCBE?D?AABBCCA<@588B=B+?>8@??>3>AAA9>?=:00+///98858=;>==;;6:==<A<@@@::///6:6679AA;;;>>@@B@@@>@==188?;==:>=AAA@@@>==:;;:<<)8185;;CBB.88>==1:797779<>@;;@@@,<////96=6AC<;:8;><><@=BCA=>=:9:::0///;<?@@???ADAA@@@C=CBB@@>>:=<@@;;;>::
@ATNG8:04836:06058
GATGGTAGGCGTGTGAGAGTCTGCCCAGAAGATCAGGAACTCTAGAAGAATTCAGATTTTTAACACGAGAGTAAACGTAAAAAGAAGGTTTTACAAGATTCACGTTAACAATATTGCGGCAGTACGCACACAATCGAAGCGCAGTAAGGATGGCTAGTGTAACTAGCAAGATACCACGAAGCAAGAAAAAGAAGTACGCTATTAACTATTAACGTACCTGTCTCTTCCGAAACGAATGAGTACGTGTGCGACGTGTCTCCTACCATGGATAACCTCGAGTCT
+
>@@A899?5//////45==>@@@@@8@6626<<;;<?=:@AA<<==8<@<@8;=999999$95?<<?:>B>>?B<A;AABBB3BF@D=A@@+9/:59/-(-22,,(,(--388;8<776:55576667288A:>>8818;:<==>>:?8==@;>>>;:9797;99999.555<<49;994955.55555$4939444;<88:5:389==9;8;;??=7;584<99,3.3991755.555;555==4444444:::44447<9:16/-(---(-(/-789///
@ATNG8:04837:06013
GATGGTAGGCACTGCGCACACATCCCAGAAGATCAGGAACTCTAGAAGAATTCAGATTTTTAACACGAGAGTAAACGTAAAAAGAAGGTTTTACAAGACTCACGTTAACAATATTGCAGCAGTACGCACACAATCGAAGCGCAGTAAGGATGGCTAGTGTAACTAGCAAGAATACCACGAAAGCAAGAAAAAAGAAGTACGCTATTAACTATTAACGTACCTGTCTCTTCCGAAACGAATGAGTACTGTATCTATGTGTGCGCTACCATCGATAACCTCGAGTCT
+
:6DE;CCC@@BBBCCCCBBBBEEDD9BBB?DCCCAA<A>BBBBDED@CC?C?BBCBBBCC3B@DCDCBCA@9:9/9>:;;;;*;B=@>BCC:CBB@BBBAABB::9;?BB@CBB?BBCBCCIFCCBBBBAAA?BBBD>BBBB@@@B>C@C@@>@CBBBCCC>@@BCCD@BB????>A?@@@8<<<9778898%8>9=;;;@A@@@<@7;;AA<?=@@CAA?AA@@ABB?B@CCD=BBB?BABDCACCCCAAAAAABCA@@@>>>BA<@===>==5;5;==@A889
@ATNG8:04842:06037
GATGGTAGCGAGCGAGTGTGTATACCAGAAGATCAGGAACTCTAGAGGAATTCAGATTTTTAACACGAGAGTAAACGTAAAAAGAAGGTTTTACAAGACTCACGTTAACAATATTGCAGCAGTACGCACACAATCGAAGCGCAGTAAGGATGGCTAGTGTAACTAGCAAGAATACCACGAAAGCAAGAAAAAAGAAGTACGCTATTAACTATTATCGTACCTGTCTCTTCGAACGAATGAGTACTATGTAGAGCTCTATACTACCATCGATAACCTCGAGTCT
+
;5>C<@BBC>@AAA@@@@969BAAAADCB?BB;;:A<@<??>8?A8:58=>>@A;;;@@@0A=CCCB;9;=99:)4445:<<*<=8=:CB@7CAA?C;;<BB@:;4929;:>BC855;BAABBAAA;;;ABB=@AAB<>@@@;9:A;@;@;;2;BA@A@@@;@@?@@?=98-8=9-44;>:6?>>877;;<<&7@;@BBBCBBBB@B@BAAA<?;>>A?>9?A=<=AA7;;D>887:=<:78:::8:A>==>??>=:::---67),,--7==0:577766777
@ATNG8:04844:06034
GATGGTAGAGTACAGTGTAGTAGACCAGAAGATCAGGAACTCTAGAAGAATTCAGATTTTTAACACGAGAGTAAACGTAAAAAGAAGGTTTTACAAGACTCACGTTAACAATATTGCAGCAGTACGCACACAATCGAAGCGCAGTAAGGATGGCTAGTGTAACTAGCAAGAATACCACGAAAGCAAGAAAAAAGAAGTACGCTATTAACTATTAACGTACCTGTCTCTTCCGAAAACGAATGAGTACATAGATATACGTATAGCTACCATCGATAACCTCGG
+
@;@BA?<;C@@>;>>:66;9;569515==9=@@?;;4;8=?@??<@;CC>B=??BBBCCC3C?BB>>?CA>??B=BBBDCCC15:29.999*:@A@BBBA@CCBB@C?AA?BAC@A@@@ADCCCBA@BB;;;>BAAA>A:::ACBB?B?BAA?ABBB::9:6:ADAAB?BC>??><?>AAD<???;99::9:%9;99945888:588555<>0907@BBA?@?8738;17/3777(7>?8><;33399;88888:=>7;99552755353.....(.04--(
@ATNG8:04802:06097
GATCGAGAGTGAGACGCAGTACTCATTCGTTTCGGAAGAAGACAGGTACGTTAATAGTTAATACCGTACTTCTTTTTCTTGCTTTCGTGGTTATTCTTGCTAGTTACACTTAGCCATCCTTACTGCGCTTCGATTGTGTGCGTACTGCTGCAATATTGTTAACTTGAGTCTTGTAAGACCTTCTTTTTACGTTTACTCTCGTAGTTTAAAATCTGAATTCTTTCTAGAGTTCCTGTATCTTCTGGGCAGATCTCTACACACGCCTACCATCGATAACCTCGAGTCT
+
BD?;;;?BBBC@@?0009<<==AB;;;;CFF>CA>@800+000>>8>B6659A19:;@8?;@>@:?994><94444$4:5:<A?<9889)/)-608:*//;6/-(-56//(/::6?BB?A=@?9993774>>>A=A@@:88AA@=>>>>>AA=;:;=BB7;8;A;?A??>C=@AA?BB@3929:999'79322'2266697=<993(333&33577,3,333(3325555.5.5222222,2..;0533...---..7...55.55;36555<67/79<<><<<68
@ATNG8:04803:06067
GATGGTAGCGCACACATAGATACAGTACTCATTCGTTTCGGAAGAGACAGGTACGTTAATAGTTAATAGCGTAACTTCTTTTTCTTTGCTTTCGTGGTATTCTTGCTAGTTACACTAGCCATCCTTACTGCGCTTCGATTGTGTGCGTACTGCTGCAATATTGTTAACGTGAGTCTTGTAAAAACCTTCTTTTTACGTTTACTCTCGTGTTAAAAATCTGAATTCTTCTAGAGTTCCTGATCTTCTGGCTCTCGTAGACAGATACTACCATCGATAACCTCGATTCT
+
<::;:;::A959;A<<A@@C=A@?<<;;;>==5>>:909:499=>9=;;;7;>BBB@B@AA==0515;4////)/;)//777'7883:::=4;:;<7<55259.559=;>:?CAAACCC@BBB@B?CCAABCBA>ABDD@DBCCCACDCBBBBBCCC@CBC@CE?B@CCBBAABA@=@;;;;;*;>C9;:999(::BAD:@?@>??;?;<=<<<<+:956626=@D=@AA;;9?8?:?@?@>>;>?A;@?9;9BBBCHFCBBBA@AAA=BBB@CDD8:9:A@BC?AB
@ATNG8:04803:06079
GATGGTAGTGTCAGTGCGCGTCGTCCAGAAGATCAGGAACTCTAGAAGAATTCAGATTTTTAACACGAGAGTAAACGTAAAAAGAAGGTTTTACAAGACTCACGTAACAATATTGCAGCAGTACGCACACAATCGAAGCGCAGTAAGGATGGCTAGTGTAACTAGCAAGAATACCACGAAAGCAAGAAAAAGAAGTACGCTATTAACTATTAACGTACCTGTCTCTTCCGAAACGAATGAGTACTATAGACTATCTGAGACTACCATCGATAACCTCGAGTCT
+
A@9905:<<@BCEBCBB>CC;<<<<8<<<7;;666>:=:=>===6545>9>758333777$37=A@AA;::333/3=>?@@@+=A9=8@==2=>@@CCCBB>=00/7<<6<<>9==>566;;;=;>>:@@=499==7:;;:<<??9?;?9:49@>>?<<A?888?7717=8=?@?=88CC;777;=8BBB1<<7<8<:>965707479::5;0226>>9==655;;686///(///(/999;=<<<====B@==>@?=?A>>>B<@@:;;00)0;>:;088=;
@ATNG8:04805:06061
GATGCACGACACGACGATGTGTACTCATTCGTTTCGGAAGAGACATGTACGTTAATAGTTAATAGCGTACTTCTTTTTCTTGCTTTCGTGGTATTCTTGCTAGTTACACTAGCCATCCTTACTGCGCTTCGATTGTGTGCGTACTGCTGCAATATTGTTAACGTGAGTCTTGTAAAACCTTCTTTTTACGTTTACTCTCGTGTTAAAAATCTGAATTCTTCTAGAGTTCCTGATCTTCTGGTCTACTACACTGTACTCTACCATCGATAACCTCGAGTCT
+
AA@@ABBBCDDCBBD;;;9;BBDDDCCB?BBBB=BB=A<B@@@>>CCBCECC@DADDA@=A@@@@CA@@@@=99955$997>@F@<B?=A8A6645B=9:9CCC@CCCC>CCC?BCDAH@CDCBBBCC@BBBD;;;CBBABBGGCDCC;=;@;99=@@;@5?;:==>>>=8;4444&4.4.45555$44444)5:::;;;?@AA@@@@+>966=8<=9949@?>@BB>B>ABB::;4;;@=ABBA@AA;;;@@@@@BBBB>>>000000*0;@@BBBA@@
@ATNG8:04812:06085
GATGGTAGAGAGACTGTAGCGCACCCAGAAGATCAGGAACTCTAGAAGAATTCAGATTTTTAACACGAGAGTAAACGTAAAAAGAAGGTTTTACAAGACTCACGTTAACAATATTGCAGCAGTACGCACACAATCGAAGCGCAGTAAGGATGGCTAGTGTAACTAGCAAGAATACCACGAAAGCAAGAAAAAGAAGTACGCTATTAACTATTAACGTACCTGTCTCTTCCGAAACGAATGAGTACGATGAGATCTCGTGTGCTACCATCGATAACCTCGAGTCT
+
AAAB?BDCCCCBBBCCCDCCECCCC=BCD@DECCAB>B@CCDBBBC?CC?CACBBBBBBB3B@CCCACCCCABB=BBBCCCC5BC?B>A@A9BEEACCCECDDCC?C?CC@CBB?BCCBCCCCDDCCBBBCD=AABB?BAABBBBB?C@CAA>@CCCCCDA?CCCCCC?BB?BCC?BAAAA;@@@<@@@AA2BD?BBAAB>>>@<@<@@A@:>:>BBAA?AA???DA?C@BBB=CCC@BBBBBDDBBBBBBBB@;;:AAAAA>DD=B:;;?>>:><?@@@@;;;
@ATNG8:04818:06082
GATGGTAGGAGACACGTCGCACACGTACTCATTCGTTTCGGAAGAGACAGGTACGTTAATAGTTAATAGCGTACTTCTTTTTCTTGCTTTCGTGGTATTCTTGCTAGTTACACTAGCCATCCTTACTGCGCTTCGATTGTGTGCGTACTGCTGCAATATTGTTAACGTGAGTCTTGTAAAACCTTCTTTTTACGTTTACTCTCGTGTTAAAAATCTGAATTCTTCTAGAGTTCCTGATCTTCTGGTATACACACTCGCTCGCTACCATCGATAACCTTGAGTCT
+
BBCC?CCC?CCCCCCCBBBBDCBBABCCCDBB@BICE>ECAC@BBBCCCC?BBBBB=C@CCBA=A?CCCAAAAAA?AABAB1BC>CBBC<BB@@<@BB?BC<>=?DCC@@@@BAABA>BB@7<9>AA??88:<>BCA;>>AAA@@;==A@@@;;=<>>>;?E>D:>>?AAAA>><>????3?;?;?@AAA/=<77=-3-----9</808998(5::;?9>;AA:AAAAAAC=A<@@@@AB7;<@=@AA>>=???D?@@AA@@@@@<@AAAAAB<A:=:>?>>>D
@ATNG8:04821:06090
GATGGTAGATATATGCACGCTCTACCAGAAGATCAGGAACTCTAGAAGAATTCAGATTTTTAACACGAGAGTAAACTTAAAAAGAAGGTTTTACAAGACTCACGTTAACAATATTGCAGCAGTACGCACACAATCGAAGCGCAGTAAGGATGGCTAGTGTAACTAGCAAGAATACCACGAAAGCAAGAAAAAGAAGTACGCTATTAACTATTAACGTACCTGTCTCTTCCGAAACGAATGAGTACGTGTGACGTACGTGAGCTACCATCGATAACCTCGAGTCT
+
CBBC?BBBCBBBDCCCCCBBBBDCC?BBD@AAABCB@C@BBB??@B>A@?A>???@@AAA2A@BCBBBBBBCCC=AA=AAAC2CC@B=@??4=?B?ABBB@??@@=A>??:>>><????@>>>BBBB@@@=>:>@A@=AA>>;;;B:><>@@<@>>>????<@@@@@A<@@<@??<>>>BB:@==788888(8<7=A=>=@>>=<@<>>>B<?<>>>>><@@??=>==A<@@A:>::5::;;///<999:;::@@>>>@>==@@@=A788>=<5:7:BBB@@;;
@ATNG8:04829:06100
GATGGTAGCATCATGCATATCTCACCAGAAGATCAGGAACTCTAGAAGAATTCAGATTTTTAACACGAGAGTAAACGTAAAAAGAAGGTTTTACAAGACTCACGTTAACAATATTGCAGCAGTACGCACACAATCGAAGCGCAGTAAGGATGGCTAGTGTAACTAGCAAGAATACCACGAAAGCAAGAAAAAAGAAGTACGCTATTAACTATTAACGTACCTGTCTCTTCCGAAACGAATGAGTACGAGAGTCAGAGCAGAGCTACCATCGATACTCGAGTCT
+
;6BC?@D@A965<@<966;;;;;;=<?>@9=;;>>:8=8@@B;;5:49;-3-33338888'749:;=;;98///(///////$/729.555&5<<7;666<<5558<0555::<0548;<666;>;;;;::7377-.)-7---7//)57;::254:::4558<<<<<;8?=7<:9333333(3773333333#7957;889885.+.49./.).388<?E???>9849483988/8//)/866;8;;899888?@ABB>==BBBBC?>>955///.33.2289
@ATNG8:04832:06097
GATGGTAGTATATAGCTCTACATAGTACTCATTCGTTTCGGAAGAGACAGGTACGTTAATAGTTAATAGCGTACTTCTTTTTCTTGCTTTCGTGGTATTCTTGCTAGTTACACTAGCCATCCTTACTGCGCTTCGATTGTGTGCGTACTGCTGCAATATTGTTAACGTGAGTCTTGTAAAACCTTCTTTTTACGTTTACTCTCGTGTTAAAAATCTGAATTCTTCTAGAGTTCCTGATCTTCTGGATATGAGTGACTCGTGCTACCATCGATAACCTCGAGTCT
+
BBBC@CCCBABBDFDCDDDDEDDCBBCCEC@@?@BBB>CC@C?BCCBBBC@CBBBB?B?BB@B?CAAAAAABEBB?AAAAA2AC?C???:?BBD?CAA<AA;999CBB?BCBB@>@>;@CD9>9?@@@@>>><@@AA<BAA??>@@@@????;;<=>>>=AA<A;AAAAAAAAA<@@AAA5A=D;>>@@@/?@@@@5@::888A==<5::::+;>@@@:>=AB<::;@@>><>=@AAA@@<>>>;>A???===>>>>==@>@AAA<@;;;A??<?=A@@@@:::
@ATNG8:04836:06081
GATGGTAGCTCACGTACGTCACACGTACTCATTCGTTTCGGAAGAGACAGGTACGTTAATAGTTAATAGCGTACTTCTCTTTCTTGCTTTCGTGGTATTCTTGCTAGTTACACTAGCCATCCTTACTGCGCTTCGATTGTGTGCGTACTGCTGCAATATTGTTAACGTGAGTCTTGTAAAACCTTCTTTTTACGTTTACTCTCGTGTTAAAAATCTGAATTCTTCTAGAGTTCCTGATCTTCTGGGTCTCTCTCTCACGCACTACCATCGATACCTCGAGTCT
+
9;BB?BBBBBB@;;BBBBBDBFCBBBBCCCBB?BCJJ?CCAC@BBBBCCD@GECBB@B=@@@B?C@BBDDBBBBB?BDCCC>A@<A;;;69AAA=@@B>AA8::8BCC@BBBBABDE?BAC?BABB@CB???=BBBB388;===>;;;B???@@?;===:>A;?=???@@@A@@::::AA3>;><?????/=>///)/66/..788:+5252$2666:5:4886;@@:8889>9>?>>::49777.77;?@@???@>>>B?=>=D=>>>B@;;;:=????@>:
@ATNG8:04840:06086
GATGGTAGCATCTTGCATATCTCACCAGAAGATCAGGAACTCTAGAAGAATTCAGATTTTTAACACGAGAGTAAACGTAAAAAGAAGGTTTTACAAGATCACGTTAACAATATTGCAGCAGTACGCACACAATCGAAGCGCAGTAAGGATGGCTAGTGTAACTAGCAAGAATACCACGAAAGCAAGAAAAAGAAGTACGCTATTAACTATTAACGTACCTGTCTCTTCCGAAACGAATGAGTACTATGTAGAGCTCTATACCTACCATCGTATAACCTGAGTCT
+
;55=8<<666>>@<>>BB9555;55.5::49</000)/)//9;;5504;3=394444444$4.3398833388808855555$55.5.555&5;;9=966555<7;7;>:A@B??@@@BBBACBBABB?<<7;;;B?CBB@?@BB?@9<00-0<@?@?BB9<A@<8<8?:6:;;488888.89:7==CCC1@;4;775=757;/7/522=6>699=>>7;;;99::6:78;;3777/778=?A>>>988>>;975557555.569478////784965228752
@ATNG8:04841:06098
GATGGTAGTATCTGTCTACGAGAGCCAGAAGATCAGGAACTCTAGAAGAATTCAGATTTTTAACACGAGAGTAAACGTAAAAAGAAGGTTTTACAAGACTCACGTTAACAATATTGCAGCAGTACGCACACAATCGAAGCGCAGTAAGGATGGCTAGTGTAACTAGCAAGAATACCACGAAAGCAAGAAAAGTACGCTATTAACTATTAACGTACCTGTCTCTTCCGAAACGAATGAGTACTGTATCTATGTGTGCGCTACCATCGATAACCTCGAGTCT
+
@;BC@CGCCB;66B@AACCCCCCBB?BBB@BC@@@B?B7;;A@@AB799:@99:9>;@@B1B=ABAAAABB?@A9@?>>>>>,>@>@9@>=0>??=@CGCCCCDF@E@@@>ACC@CBCCCCCJICCCCBDDD?BBBB@BBDGCBBB?B?BCC@CCBCCBBA?BBCB??=?A>ABB>AACDD<A??;?CCC:BBCCCAA@?<??BABB>?>987<;<A@:;;::5:;><?8?9879B?>==>A@@??>>>;>>BCCCBBBBB>B899BBC@B?BA>>777@
@ATNG8:04798:06139
GATGGTAGCAGACGTGACAGAGCGCCAGAAGATCAGGAACTCTAGAAGAATTCAGATTTTTAACACGAGAGTAAACGTAAAAAGAAGGTTTTACAAGACTCACGTTAACAATATTGCAGCAGTACGCACACAATCGAAGCGCAGTAAGGATGGCTAGTGTAACTAGCAAGAATACCACGAAAGCAAGAAAAAGAAGTACGCTATTAACTATTAACGTACCTGTCTCTTCCGAAACGAATGAGTACGTGTGCGACGTGTCTCCTACCATCGATAACCTCGAGTCT
+
CDED?CCBCBCB@@@;66=CCDDCD@CBE@BBBB@@?@@BBBAAAB?BB@D@BB???CCC3D?ABAACCCCA@@:99;BDCD5AA=@<AAA9ACC@GCBBBBCDD?B<@A?BCC@BBBABCCCCBCCCDBBB@BBAA>ABBADDBB?BAB@@>@CCBBBBB?BBBABA?BB?BBB<??AAB=@@@=AAABA3BC?B@?@AAA>>;><@@@@:=:=AAAA>AB?@@BB@C?CCC>BBB?AAACCBCBBB?@?CBCF@@@???<???:=888??>;><@CB>>>>>
@ATNG8:04807:06145
GATGGTAGAGTACAGTGTAGTAGACCAGAAGATCAGGAACTCTAGAAGAATTCAGATTTTTAACACGAGAGTAAACGTAAAAAGAAGGTTTTACAAGACTCACGTTAACAATATTGCAGCATTACGCACACAATCGAAGCGCAGTAAGGATGGCTAGTGTAACTAGCAAGAATACCACGAAAGCAAGAAAAAGAAGTACGCTATTAACTATTGACGTACCTGTCTCTTCCGAAACGAATGAGTACTATAGACTATCTGAGACTACCATCGATAACCTCGAGTCT
+
AACC?BBBBA=@@@@@BC@DEIDBA?ADC?BBBB;:6;>AAB;;:C@@?=@?BA@:9999)9;>>?A@AA@8:9,9@@@@@@0??>;499919DDBECCCCBCBC@B@CD?BBB@CCCBCBB@BCCBBBBBB>ABBA=AA;;;CBB@B?CCCAABBCBBBB@CBBBBB@BC@999>@B@AA=ACA;99::9(9@=A>??ACAAA>A?ABBB@AAAB???:?A???BB@C?BBC=BBB?BBBBBBBBBBBB?@?BBBAA@@@AA@@<?878==>8=8=;;;>===
@ATNG8:04809:06134
GATGGTAGAGTATCATGTGTATCTCCAGAAGATCAGGAACTCTAGAAGAATTCAGATTTTTAACACGAGAGTAAACGTAAAAAGAATGGTTTTACAAGACTCACGTTAACAATATTGCAGCAGTACGCACACAATCGAAGCGCAGTAAGGATGGCTAGTGTAACTAGCAAGAATACCACGAATGCAAGAAAAAGAAGTACGCTATTAACTATTAACGTACCTGTCTCTTCCGAAACGAATGAGTACTACTCTCAGAGACACACTACCATCGATAACCTCGAGTCT
+
<444.4444=:A;>9;>656<;;9:<:99049>=@@<@=ABAA@>>;::45249:44444$58<=<>7;0////)-5558=8+=<,//2777+7//)55554;=9969?AA>BBB>BBBBCCCBBB;;;BAAA>C;;:=@ABB;;6A=@=C@@=@CC@AACC@CCCCAA=@@:=::60>==*0//6066666'6717777:333>;@=ABB?;?:;:@;;4;A@:;9949;@AA<@???BB<=AA@??BB???BBA><;<;;;88;6;====9>894;>>AA:;5
@ATNG8:04810:06144
GATGGTAGCTCGCTGATGATATCTCCAGAAGATCAGGAACTCTAGAAGAATTCAGATTTTTAACACGAGAGTAAACGTAAAAAGAAGGTTTTACAAGACTCACGTTAACAATTTTGCAGCAGTACTCACACAATCGAAGCGCAGTAAGGATGGCTAGTGTAACTAGCAAGAATACCACGAAAGCAAGAAAAAAGAAGTACGCTATTAACTATTAACGTACCTGTCTCTTCCGAAACGAATGAGTACACATCGTCGTGTCGTGCTACCATCGATAACCTCGAGTCT
+
ACCE@BBBBBCBDCCCCBBBCCCCC@BCEACBBC998:?AABBBCB?BC=@<?@AAAABA3B?BBCAABBBDDC=?<;;;;;*;B=A=BBA3BAA?CBCBBDE@@?@?BC5;;;.;AB;;;BCCC;;;C<<;@CCCC;;;EDCBCC?B?B:::;CCCCCCC?CBBBAA>AF@DCC<??ADF>A==9::9999%9?;?@@B@CECA;?;?@AA<?<??BBC@CCBBBBB@C?AA@:@??;?AABBBBBBCBDDDBBBB000;000@@=@???B??;??BA>;;;AA
@ATNG8:04817:06153
GATGGTAGCGAGCGAGTGTGTATACAGAAGATCAGGAACTCTAGAAGAATTCAGATTTTTAACACGAGAGTTAAACGTAAAAAGAATGGTTTTACAAGACTCACGTTTAACAATATTGCAGCAGTACGCACGCAATCGAAGCGCAGTAAGGATGGCTAGTGTAACTAGCAAGAATACCACGAAAGCAAGAAAAAAGAAGTACGCTATTAACTATTAACGTACCTGTCTCTTCCGAAACGAATGAGTACCTCTCAGACGCTCGTATCGATAACCTCGAGTCT
+
<ABB?>====B=:9:?>@:;>@@C@AAC?@;:@0/)/)/::884943328688455999(949<=<<<=5;2;@5<00/;;;+==///:===/=?A,9955599555)43996<5405:>;>A<=<=>@;;5;;?BBCC;;;CGCCCC?B=BAA=ABBBBBBA=@@BBBC@BB?CAA:=<999.3882333333#3953738;;;?:>:>;:@@=@?A@CBB=A@@:;:B@C?BBB=BBB<??C???B?BBCBBBB?@?BCECCECCC;;6:=@@@CC;;9
@ATNG8:04820:06144
GATGGTAGCGCGACGAGCGTAGACCCAGAAGATCAGGAACTCTAGAAGAATTCAGATTTTTAACACGAGAGTAAACGTAAAAAGAAGGTTTTACAAGACTCACGTTAACAATATTGCAGCAGTACGCACACAATCGAAGCGCAGTAAGGATGGCTAGTGTAACTAGCAAGAATACCACGAAAGCAAGAAAAAAGAAGTACGCTATTAACTATTAACGTACCTGTCTCTTCCGAAACGAATGAGTACGTGTGCGACGTGTCTCCTACCATCGATAACCTCGAGTCT
+
BC@?>@CEECCBBBBBAAACCC;::/;BA>BFBBBC?B@BBAC@@@=A@<@>>>>9999:)7;?BFDDCBA999+7;?ABCC0@@=@;ACC;BCFAGCCBBGCBB?B>BB?A;:6;AA;;;CCCCDCCBBBB??@;;6;@@>?@::4<>AAB?CBBBCB??=@BBCAB???:??=5;<;;=789>88899::%:??A?>@B==<>3;577;>6>:;;@A@;?????::39;999,77707?:@BB@@@>977=?5558:@@A=;;;;>898=<=8=:=AAA??;;
@ATNG8:04829:06113
GATGGTAGTGTCATATGAGAGTGTGTACTCATTCGTTTCGGAAGAGACAGGTACGTTAATAGTTAATAGCGTACTTCTTTTTCTTGCTTTCGTGGTATTCTTGCTAGTTACACTATCCATCCTTACTGCGCTTCGATTGTGTGCGTACTGCTGCAATATTGTTAACGTGAGTCTTGTAAAACCTTCTTTTTACGTTTACTCTCGTGTTAAAAATCTGAATTCTTCTAGAGTTCCTGATCTTCTGGGTGTATCAGCGAGTATCTACCATCGATAACCTCGAGTCT
+
A@BB:==BBCCCDEC99;BBBBCBCCCBCA;;6;AAA<BB9B@BBBDAABBCC>CC?B:BBDD?C@BBCCBBBCD?@@EEE5CB=B@@@;@@@EACCDACC@BCCCCC@CCCFCCEC@CCC@C@BBDCA@@E?BBBB@EBCCGCCCDDEGCBCBB@CGEACD@C?BBBCDCDCC?BBDDD;D@B?BCBBC5CCDED>BBCBBBCBBA5;;;;*;CCBCAC@CC?;;;AA@C@E@BBCHCE?BBDD?FCBBABCCGELDBCBBBBB=B;;;CCC?C@DB@@@AAA
@ATNG8:04829:06146
GATGTAGTAACTAGTCATACCAGAAGATCAGGAACTCTAGAAGAATTCAGATTTTTAACACGAGAGTAAACGTAAAAAGAAGGTTTTACAAGACTCACTGTTAACAATATTGCAGCAGTACGCACACAATCGAAGCGCAGTAAGGATGGCTAGTGTAACTAGCAAGAATACCACGAAAGCAAGAAAAAGAAGTACGACTATTAACTATTAACGTACCTGTCTCTTCCGAAACGAATGAGTAACACATCGTCGTGTCGTGCTACCATCGATAACCTCGAGTCT
+
@:59==CCC?BBCCCDBBA><CCC>A?A;;;5>466ABBBB@CC?B?@?C999:;$;5@<@BCCDA@@@9=@9;;;;*;A=@;@@@8@BB?;;/:>>0//;6:6:;8@@A?A@@BABBABBAAACBB?<@BA@<88989?AA<?<?CC@EACB????=@@AABB>AB?;;;@BBBBC9@>=:9::::)9@?AAAB?==>9939<@@BC?B?B??@B?BBBAAAB=A>A@C=8::6:97=7738>>>=???958=;;:::::;?<@;<<<7717;??BBBBCC
@ATNG8:04833:06121
GATGGTAGTATAGAGCTCTACATAGTACTCATTCGTTTCGGAAGGGACAGGTACGTTAATAGTTAATAGCGTACTTCTTTTTCTTGCTTTCGTGGTATTCTTGCTAGTTACACTAGCCATCCTTACTGCGCTTCGATTGTGTGCGTACTGCTGCAATATTGTTAACGTGAGTCTTGTAAAACCTTCTTTTTACGTTTACTCTCGTGTTAAAAATCTGAATTCTTCTAGAGTTCCTGATCTTCTGGGCAGACTCTCACACGCCTACCATCGATAACCTCGAGTCT
+
::BB;BCCAABBDCCCABCCCICDCBBBCD99::BBB>BC@C@CC>DBAA>ABCCC@C@CBAB@D@CCBCCCCCB><;;;;*;B>BA>?;@;;;?CAA?AD@AAACCC@BCCBBABB?DBB?B?CCB>>>>>?DBBA?BCCCDAB@AABCCAAAA?=>>=AA<>;>@ABBAAAA:>>ADD5A<?;<<<<<.=BADD:@@@???A@@A<AAAA/A;;<A<@=??;@@BB>>><><@BBDBA8>>AA9@===>>>>>AAA@@=69996;///:::6>=B@===///
@ATNG8:04841:06135
GATGGTAGCTCTGCTCTGACTCTCGTACTCATTCGTTTCGGAAGAGACAGGTACGTTAATAGTTAATAGCGTACTTCTTTTTCTTGCTTTCGTGGCATTCTTGCTAGTTACACTAGCCATCCTTACTGCGCTTCGATTGTGTGCGTACTGCTGCAATATTGTTAATCGTGAGTCTTGTAAAACCTTCTTTTTACGTTTACTCTCGTGTTAAAATCTGAATTCTTCTAGAGTTCCTGATCTTCTGGTGAGATATGCATGATGCTACCATCGATAACCTCGAGTCT
+
>>CC?BBCCDDBBBDBC;66<<=<=BDCBB@@<?::;0;A=B>ABBCCCC@CCBCC9;<@@@A<=9=???>?>;;7;>>>>1>B<A@@A:@:=;7<<=9==;;@;BAD?BBCCC@??;?@A>A@DGDCBBBB?B@AA@CBBAAADBCBCCCBB@@>@@B@BB=@8;;AAACAA@=:?::9:*97B9;:;;;*;BA@A;@BA@@@BB@?4:9:*9A?>?<@?BB@B@A@BCC>A?B@?@CC:;;GACBCCCDDDCA@@CC;;;CBB?B;;;B??<@?BBCBBB??
@ATNG8:04844:06141
GATGGTAGCTCGCTGATGATATCTCCAGAAGATCAGGAACTCTAGAAGAATTCAGATTTTTAACACGAGAGTAAACGTAAAAAGAAGGTTTTACAAGACTCACGTTAACAATATTGCAGCAGTACGCACACAATCGAAGCGCAGTAAGGATGGCTGTGTAACTAGCAAGAATACCACGAAAGCAAGAAAAAGATGTACGCTATTAACTATTAGCGTACCTGTCTCTTCCGAAACGAATGAGTACTATAGACTATCTGAGACTACCATCGTTAACCTCGAGTCT
+
CECC@CCCBCCCCCCCDBBBBBCCDBCCC?CCCCBB>B?BBCCCCC?CC@B?BAB@AABB2B@DCCCCBBBAA@8??:::;;*;B>B?BBB7BBB?BCBCCCEBB=A=@@<@CC?CCBBBCCCCCCCBBBBB@BBBC@BBBBBBBB=B?B@A?BCCCGBB?BBBCBB?BB@BBE>AABCD=A::399999(9?888=>=>BBB@B@CCBD?AABCBBC?BBBAAAC?C?CCD>BBB?A???CCCCCA@@?@@AACAABBBDCCC?BBB@A<@<?=@BB>?><=
@ATNG8:04798:06168
```
