## Supplementary material for "Massive Multiplexing Can Deliver a $1 Test for COVID-19": Fastq files for Ion S5 analysis of 24 indexed plates: E-gene_Plate08_Rep3_IonCode_0129.filtered.fastq (part 16 of 107)

```
GATGGTAGTATATCGCGTCGCTATCCAGAAGATCAGGAACTCTAGAAGAATTCAGATTTTTAACACGAGAGTAAACGTAAAAAGAAGGTTTTACAAGACTCACGTTAACAATATTGCAGCAGTACGCACACAATCGAAGCGCAGTAAGGATGGCTAGTGTAACTAGCAAGAATACCACGAAAAGCAAGAAAAAAGAAGTACGCTATTAACTATTAACGTACCTGTCTCTTCCGAAACGAATGAGTACACACTCTCATATGACACTACCATCGATAACCTCGAGTCT
+
@;;;;A>>BBC@@B=<666;;;:<<6;;=:<<<@::46.5<<=<<<8;;;?=BBBBADDE1C@;;:BBCAA@BB:98:BBBB2@B=@4;;;*;@@>;;:><;;;>9=>BB<@AC?BBCCCCCCCBBBBBBBA@A@@@>A@?@A::9<@=A??<?>??555=9<<=BBB=?A;<<81777777(7;<8<?>???%?<8:<<99::961535579/95;>BBC@CC@??@@<?<?CC89:C@BBDBCBBBBBCBB@@=<9>?987?@??>A777===6=9==>>?@>9
@ATNG8:04798:06176
GATGGTAGATACTCGCTGATACACCCAGAAGATCAGGAACTCTAGAAGAATTCAGATTTTTAACACGAGAGTAAACGTAAAAAGAAGGTTTTACAAGACTCACGTTAACAATATTGCAGCAGTACGCACACAATCGAAGCGCAGTAAGGATGGCTAGTGTAACTAGCAAGAATACCACGAAAGCAAGAAAAAGAAGTACGCTATTAACTATTAACGTACCTGTCTCTTCCGAAACGAATGAGTACTGTATCTATGTGTGCGCTACCATCGATAACCTCGAGTCT
+
CFCB@BCBB@AAAAABGGCCCCFDE>BBB@BBAB;;:<@CBDDDCB?BC=?=?BBBBCCC3B?BBBBDCC>??@,:9;;;;;.;C?C?BBB9BCC@FCCCCDCBB?B?::::CC?CBBACCCCCCCCBBBDB?BBBC?B:;:DBAA>A?B@@>ACBCDBBB?DCCCCC?BB?AA=078?@A8>>@>BACCD3BB?BCBABBAAA8;7;>AA<@:;;@BB8;;@@@BB?@=;;;5;00+000@DBBBABBBBBAAACCCCCCCABB@A888?88188888A?;;;
@ATNG8:04799:06182
GATGGTAGCACAGAGATCTCATCGTACTCATTCGTTTCGGAAGAGACAGGTACGTTAATAGTTAATAGCGTACTTCTTTTTCTTGCTTTCGTGGTATTCTTGCTAGTTACACTAGCCATCCTTACTGCGCTTCGATTGTGTGCGTACTGCTGCAATATTGTTAACGTGAGTCTTGTAAAACCTTCTTTTTACGTTTACTCTCGTGTTAAAAATCTGAATTCTTCTAGAGTTCCTGATCTTCTGGGTCTACGCTCGTCGCGCTACCATCGATAACCTCGAGTCT
+
CCCDACAAABBECCBCBCCDDCCBBBBCCBB@BCCD?GD?C@CCCCFCC@CCCCC@B@CCBB@B@CCCCCCBAB>BB==B+BD@CBBB>BCBB?BB@<@@0000>>>:=A@CBAA@?BBB?C?BB@B@@@@<@A??<?@AA:::>>>AAAA<=>=>>>=?A:><>>>AABBBB6;;?DD;A=C=A====,=<99;*------=<<@;?>>=.:8:8A;A5:;69@>@>=>=A=A?@?BD5:;BD:???>>>???A?;;;>@@??<@===C==:><>>AC???>
@ATNG8:04800:06208
GATGGTAGAGTACAGTGTAGTAGACCAGAAGATCAGGAACTCTAGAAGAATTCAGATTTTTAACATCGAGAGTAAACGTAAAAAGAAGGTTTTACAAGACTCACGTTAACAATATTGCAGCAGTACGCACACAATCGAAGCGCAGTAAGGATGGCTAGTGTAACTAGCAAGAATACCACGAAAGCAAGAAAAAGAAGTACGCTATAAAACTATTAACGTACCTGTCTCTTCCGAAACGAATGAGTACAGAGAGTACGATATGTCTACCATCGATAACCTCGAGTCT
+
888:8<<<=@=79/0///<<>>BBC@CGG>B@9;958=8>>C::5>;=<9;;;<00////$059///6//3888:38777777'33,3,333&3/9388///-8//(/068355949;99666>=;;;>B?@@=B?;?>@CBBB????C?@@@;?ABBCA@A@DCBABB@BB?BA>8<<777)333,79=9>+8=6=@977:::99<<.5665(/(.8<::6>@598:>7?8<==6==<8=@=>>BCCCBBBAA???@AA@@A@A;71//-6756)/)/<=;9@87
@ATNG8:04802:06180
GATGGTAGGCGAGAGTGAGACGCAGTACTCATTCGTTTCGGAAGAGACAGGTACGTTAATAGTTAATAGCGTACTTCTTTTTCTTGCTTTCGTGGTATTCTTGCTAGTTACACTAGCCATCCTTACTGCGCTTCGATTGTGTGCGTACTGCTGCAATATTGTTAACGTGAGTCTTGTAAAACCTTCTTTTTACGTTTACTCTCGTGTTAAAAATCTGAATTCTTCTAGAGTTCCTGATCTTCTGGTGAGATATGCATGTTGCTACCATCGATAACCTCGAGTCT
+
<<5;055905AACBCCCBCCCBCCCBCABB;9.9;;9)5:5<7A=@@<<A8@=BA@>@;@@9:6;?B??885;;<677333$3939:99(3<<??BCC?BB;98:?>>044====BB>BB>;>=BAA>>:;:5<>=?:?@AA@@@:8:CAB=>>=7;;@>GE;?;??AAAACCC<AAAAA5A=B=CCBAB/??>BA:BAA889B???=ADDD/A<<=A;A;?A:?AAA>=>=?;>>>B::7:>B>BAAA@==>???@@@<??@BB=A888666)/*/<:::?AA
@ATNG8:04803:06167
GATGGTAGTGTATATGAGAGTGTGTACTCATTCGTTTCGGAAGAGACAGGTACGTTAATAGTTAATAGCGTACTTCTTTTTCTTGCTTTCGTGGTATTCTTGCTAGTTACACTAGCCATCCTTACTGCGCTTCGATTGTGTGCGTACTGCTGCAATATTGTTAACGTGAGTCTTGTAAAACCTTCTTTTTTACGTTTTACTCTCGTGTTAAAAATCTGAATTCTTCTAGAGTTCCTGATCTTCTGGTATGACTAGTGTACTACTACCATCGATAACCTCGAGTTCT
+
>><B@B=ADA666??@CFGCCCCCCCCBBBB?A:;;7;C?C>CBBCBBC?BBBBA@C=??AA>A=AAE?@>==<433333$383<:::3:<:?<@BB?BC@CAB>?>=@AABB@@B:=>C=@<@??=>>A=9<=76+//=/98>?>>?>>>=>?9==>:==8=5;;;;9<=97259;:@.@;?9==DDDF'<:////(//://.;557+5552$2:6776>4=<3=?=A798453;77555;;>;:>>><>665>>>@A@?==<9949665=::5:<=988//(//
@ATNG8:04804:06161
GATGGTAGATACTCGCTGATACACCCAGAAGATCAGGAACTCTAGAAGAATTCAGATTTTTAACACGAGAGTAAACGTAAAAAGAAGGTTTTACAAGACTCACGTTAACAATATTGCAGCAGTACGCACACAATCGAAGCGCAGTAAGGATGGCTAGTGTAACTAGCAAGAATACCACGAAAGCAAGAAAAAAGAAGTACGCTATTAACTATTAACGTACCTGTCTCTTCCGAAACGAATTAGTACACATCGTCGTGTCGTGCTACCATCGATAACCTCGAGTCT
+
CCBC9B>BBDDCC@BBCCCBBBBBC<@AC@BBCB:9:;=@@FCCBB?CD?C?CCBBAAAA1>;>CBBB>??A@=3;;;;;;;*;B>B=AA@4@@?=@BCBBBBBA>A<@?=A;:6:BCBCBCBECCCBBDCB@BBBD>A@BCAAAA?B@C;;9;@@BBBBD?BBCBBC?CD@BAA>@@99:27<<8889999%9;<>?8?B9?@>78858AB6D=BBABB?BAAABCCAC?CDD>CAA>A?BBBBBCCBBBBBA@A?????AABB@=A888@@A;@;?888?===
@ATNG8:04809:06200
GATGGTAGCTCACGTACGTCACACGTACTCATTCGTTTCGGAAGAGACAGGTACGTTAATAGTTAATAGCGTACTTCTTTTTCTTGCTTTCGTGGTATTCTTGCTAGTTACACTAGCCATCCTTACTGCGCTTCGATTGTGTGCGTACTGCTGCAATATTGTTAACGTGAGTCTTGTAAAACCTTCTTTTTACGTTTACTCTCGTGTTAAAAATCTGAATTCTTCTAGAGTTCCTGATCTTCTGGCTCTCGTAGACAGATACTACCATCGATAACCTCGAGTCT
+
BBCC@BCCDDCAAACCAAACBCCCCCCCBB9999CCG?CC?B?BDCCCCB@CCCBB@B?BBBB@C?CCCCCCBBB@BBBBA2AB?BBCC>AAAC?CBB@CC>A999AA=AABBBBBB?BAB?C?ABAA>>>@<@@@A7;;<;;;@>@???A@@?@=>>==AD=A====@@@AAA:>8888,9:>::;:::):>::;1;;;;;;A;;;=BABA/@888D>D=??;@AA>;;;=B=>>>A@?5;:=8=>>>??BB????BC@@@:::<?:9:==?:>;=@BAA??=
@ATNG8:04812:06184
GATGGTAGTATATCGCGTCGCTATCCAGAAGATCAGGAACTCTAGAAGAATTCAGATTTTTAACACGAGAGTAAACGTAAAAAGAAGGTTTTACAAGACTCACGTTAACAATATTGCAGCAGTACGCACACAATCGAAGCGCAGTAAGGATGGCTAGTGTAACTAGCAAGAATACCACGAAAGCAAGAAAAAAGAAGTACGCTATTAACTATTAACGTACCTGTCTCTTCCGAAACGAATGAGTACACACTCTCATATGACACTACCATCGATAACCTCGAGTCT
+
ACCC?BBDCCD>CBBBCCCCCBCCEABCC@A@@D@@=A?AACFECC@CC@C@CCBBCCCC5C@CCDCCCA;;:?9?@BABCC1CG?B@ADD;CCJAHBCBBBBBC>B>AA>AAA?BCBBCCECCCDDBBBBB@EBAB=@???BBBB?B?B:;6;BAAABBC@BBCCBB?BB?AA<5==@@?8;==>BBCCCC)CC?CAA>BAAAA;@<????5;5;=@AA?AB@??CC?C?BAD>CBB?ABCCCCCCBBBBBBBBB??@???BBBB?C9::AAA4959AAAB??;
@ATNG8:04816:06172
GATTAGAGAGAGCTCTCTCATCTACTCATTCGTTTCGGAAGAGACAGGTACGTTAATAGTTAATAGCGTACTTCTTTTTCTTGCTTTCGTGGTATTCTTGCTAGTTACACTAGCCATCCTTACTGCGCTTCGATTGTGTGCGTACTGCTGCAATATTGTTAACGTGAGTCTTGTAAAACCTTCTTTTTACGTTTACTCTCGTGTTAAAAATCTGAATTCTTCTAGAGCTCCTGATCTTTCTGGTATACACACTCGCTCGCTACCATCGATAACCTCGAGTCT
+
@AC@DCCABCCDD@AABECGCCCDDCBBB@BDDH?CC@C@CDDCCCB?BCCCB?B?BCCC@B@BBBCCCECC?99999)8=?ACBC>BBAA>ABA=AA>?>?BBB?BBBBBBBB=BCD@B?BB>AAA>><@AAA<==?D?????@AAB?:::9<=><>><><?AA???ABC;>====3==D<@?@@@/@AAAA9A>==>>A@<:4<<;;.=:;;D=B=@@;ABBB>;;;;:>>??88818>>;@==>@AACCAAAAAACA@@@<>??BD==:>59??;;=??
@ATNG8:04821:06171
GATTAGTATAGAGCTCTACATAGTACTCATTCGTTTCGGAAGAGACAGGTACGTTAATAGTTAATAGCGTACTTCTTTTTCTTGCTTTCGTGGTATTCTTGCTCGTTACACTAGCCATCCTTACTGCGCTTCGATTGTGTGCGTACTGCTGCAATATTGTTAACGTGAGTCTTGTAAAACCTTCTTTTTACTGTTTACTCTCGTAGTTAAAATCTGAATTCTTCTAGAGTTCCTGATCTTCTGGATATAAGTGACTCGTTGCTACCATCGATAACCTCGAGTCT
+
@?D<BB;655=;556=;;;<<<<<;;;A<@:000@*0/)0)/:::>9969A@?A6:4:??=?B898@??@?:=7AAA@@.?84:::=6;<<B@BBD<??<987@;;6474A@??A:><93;;/////:77.7399,22555556866799>>>4>BB?BA;A;;55;;;;>>7<<@>=+=4949>>>>,/0//0;1;600/0/////)///&//455.55::055:;///)/)///7::6<5616665;9;;;///://)/979979-,,,,,(,06667:99:
@ATNG8:04825:06207
GATGGTAGACACGTGTGCTCTCTCGTACTCTTTCGTTTCGGAAGAGTCAGGTACGTTAATAGTTAATAGCGTACTTCTTTTTCTTGCTTTCGTGGTATTCTTGCTAGTTACACTAGCCATCCTTACTGCGCTTCGATTGTGTGCGTACTGCTGCAATATTGTTAACGTGAGTCTTGTAAAACCTTCTTTTTACGTTTACTCTCGTGTTAAAAAATCTGAATTCTTCTAGAGTTCCTGATCTTCTGGGTCTCTCTCTCACGCACTACCATCGATAACCTCGAGTCT
+
@BCC@CCBBBBBBBBBCB@CCEAABICCD<;;9<CDF>CC@C@EDCCB@A=@CCAB?A:CDEB?DACCAAADDCA<99999):><>8>>8?A?B?BBB>AA7::@ABC???@>@@BB?CBB?B?BCB@AA>?9?B?@<@B??????@A@>>>AAD=>=<8<93;2:==B>?>AA7;:CDD2@9@:>>AAA.<===?5<;?>>;;:>>188888$866>9=;48868>=BBCC@C>A789CC>ABBB=BDCBB@;;;=A=@ABBA<@?>;;;AAA=A<??::;888
@ATNG8:04826:06184
GATGGTAGTATCTGTCTACGAGAGCCAGAGATCAGGAACTCTAGAAGAATTCAGATTTTTAACACGAGAGTAAACGTAAAAAGAAGGTTTTCAAGACTCACGTTAACAATATTGCAGCAGTACGCACACAATCGAAGCGCAGTAAGGATGGCTAGTGTAACTAGCAAGAATACCACGAAAGCAAGAAAAAGAAGTACGCTATTAACTATTAACGTACCTGTCTCTTCCGAAACGAATGAGTACACACTCTCATATGACTCTACATCGATAACTCGAGTCT
+
AACC@DCBBCBCBBCCCCCCBBBA@<@DBCCCCCC?C?AABBABB?@@=A=@AA@AAAA3A?BBBBCBCDBBB<AABCCCB3@@<>=@@B:BDABBBBCJCAA>AGCC@CCC@CCBBCEDDCCCBB@@?D?C???>AAAAA@CA=A>A@@=@AAACCCB?CCCCBB?BC>AAB?AA???8>==9>>==?1?D?FBBBB?A>=:==BBA@8:5:=??@<?@@ABDD?@<999,:@B<ACBCCBBCCAAACCCAAA?AA@BBBBBBBBA@00,0/>>9:555
@ATNG8:04827:06168
GATGCTCTGCTCTGACTCTCGTACTCATTCGTTTCGGAAGAGACAGGTACGTTAATAGTTAATAGCGTACTTCTTTTTCTTGCTTTCGTGGTATTCTTGCTAGTTACACTAGCCATCCTTACTGCGCTTCGATTGTGTGCGTACTGCTGCAATATTGTTAACGTGAGTCTTGTAAAACCTTCTTTTTACGTTTACTCTCGTGTTAAAAATCTGAATTCTTCTAGAGTTCCTGATCTTCTGGATATGAGTGACTCGTGCTACCATCGATAACCTCGAGTCT
+
CCCAAAACDCCCBBBBBBCCDCAABA@@<@@AA:AC>B>BBBBCBC?BB;;;?B=BCB>8C?AA@A===6646DDCD5AA@?<;;.;=9:299D99@899>@>;7;@@?C?@?AF>>;>000?@ACCC>A@CC>AABBBBBBBABBBBBAA>BBB?AA@C?AABA;:;BB=;<@>=0B2929=@AA0BCBBB>BB@@@695>>39<<?*?=:?;<>8@A899BAA?A=B>A@@A@@?B@A=ABBBBBCDCCCMED<;;;;;?B:::AAA=A=@@@:::BB
@ATNG8:04827:06186
GATGGTAGTGTGTCTCTGAGAGTAGTACTCATTCGTTTCGGAAGAGACAGGTACGTTAATAGTTAATAGCGTACTTCTTTTTCTTGCTTTCGTGGTATTCTTGCTAGTTACACTAGCCATCCTTACTGCGCTTCGATTGTGTGCGTACTGCTGCAATATTGTTAACGTGAGTCTTGTAAAACCTTCTTTTTACGTTTACTCTCGTGTTAAAAATCTGAATTCTTCTAGAGTTCCTGATCTTCTGGACAGAGTGTGCAGATACTACCATCGATAACCTCGAGTCT
+
<<<B=BBB;:6<<<<<BCAABBECC;;;BBBA>BDDD<@A@E@:9:BABB?BBB?A6;4:ABD@D?CCDJBCBBB@BBAAA0A@;@?A@:?;>>,0/:8:<:==BDCE@B@<;==BB?BBB?B@BBBCA@AA?@CDD?CBJCCBCEDBBBCCBBB@CCB?BD=A=@@ABACCCC?A;;;;*;;A;;;;;;*;ABBD;;<GIGJCBBA5;;;;*;@@AB@B@BBADDBBBBA>A>AB@@@C@BACAFCECCAABCBBBBCBEBCBB@D;;;DAA5;5:=000000
@ATNG8:04834:06188
GATGTAGAGAGACTGTAGCGCACCCAGAAGATCAGGAACTCTAGAAGAATTCAGATTTTTAACACGAGAGTAAACGTAAAAAGAAGGTTTTACAAGACTCACGTTAACAATATTCAGCAGTACGCACACAATCGAAGCGCAGTAAGGATGGCTAGTGTAACTAGCAAGAATACCACGAAAGCAAGAAAAAGAAGTACGCTATTAACTATTAACGTACCTGTCTCTTCCGAAACGAATGAGTACAGAGAGTACGATATGTCTACCATCGATAACCTCGAGTCT
+
@@;:9>EBBACCCBBBCBCCCCCE?BBB?BA@@@B>B@BCCCEBB?BB?B@BBBBBBBB3B@BBBBBBDCBBB<@A@@@??,@>:@@CCC<CCC@CCCCCCEBA>B@BB@BCC@CCBCCCCCCCCBBBBC?BBBC?BBBB@@@C>B@B??=@A@CFBBA?BCCCCC?AA?BBB>AACDF>BBB?BBABB3BB?BBCCB??==6<9==AA6;7;@CDB@BBBCACB@C?BBB>BCC?CCBBBBBBBCBBAAAACACCBB>>8@A:<:9:<==1818A?@@===
@ATNG8:04835:06186
GATGGTAGAGTACAGTGTAGTAGACCAGAAGATCAGGAACTCTAGAAGAATTCAGATTTTTAACACGAGAGTAAACGTAAAAAGAAGGTTTTACAAGACTCACGTTAACAATATTGCAGCAGTACGCACACAATCGAAGCGCAGTAAGGATGGCTAGTGTAACTAGCAAGAATACCACGAAAGCAAGAAAAAAGAAGTACGCTATTAACTATTAACGTACCTGTCTCTTCCGAAACGAATGAGTACATAGATATACGTATAGCTACCATCGATAACCTCGAGTCT
+
>><A?BBCCC@@;;;6<<??@CCBC@CBB?BBBB@@<@=ABBDCEC@BB?B?AAAAAAAA3B?BBDBA@A9::>5<<=>:::*<@?B<CCC9CGFACBBCDBBBC@C@CB@CCC@CCCCCCCEDCCCECC??:?A;:5;A@@BB@@<A@D@@?ADCDCBDD?BBCCCC?B@=;;;000@@@5>>A>ABBBBB)AA>@>8:?:>9;8;577=<,5,27<>94:<555=>9=8:@@;:>B>@@@AAABBBCBBBA@@@@@A@??@@B@5:///999)/*/===@888
@ATNG8:04839:06174
GATGGTAGTCTCAGATAGTCTATAGTACTCTTCGTTTCGGAAGAGACAGGTACGTTAATAGTTAATAGCGTACTTCTTTTTTCTTGCTTTCGTGGTATTCTTGCTAGTTACACTAGCCATCCTTACTGCGCTTCGATTGTGTGCGTACTGCTGCAATATTGTTTAACGTGAGTCTTGTAAAACCTTCTTTTTTACGTTTTACTCTCGTGTTAAAAAATCTGAATTCTTCTAGAGTTCCTGATCTTCTGGTCTACTACACTGTACTCTACCATGATAACCTCGAGTCT
+
B@@@<C;?@DCDDCCBBBCCCFCHCCBBBBB?BCCE>AB?AACCCBBBB?AB@;;595=<45057<<@BA@:47,333333#786=BBC=BBBB?CED>@@;???BCC>AACBBABA>>>@<A=>>>=>>??<@EAA<>>>@@@@>>===A6///*//:3///)5699;;@;;7<4969==2;9=1555667%8;////)/88//.9858-76767$5558;;A;AA:A@<>>>><@<>>>AA@7;;;7;=>@@===;;;>>EAA@@AA<@677::+/,/=@@=AAA
@ATNG8:04842:06203
GATGGTAGCAGACGTGACAGAGCGCCAGAAGATCAGGTACTCTAGAAGAATTCAGATTTTTAACACGAGAGTAAACGTAAAAAGAAGGTTTTACAAGACTCACGTTAACAATATTGCAGCAGTACGCACACAATCGAAGCGCAGTAAGGATGGCTAGTGTAACTAGCAAGAATACCACGAAAGCAAGAAAAAAGAAGTACGCTATTAACTATTAACGTACCTGTCTCTTCCGAAACGAATGAGTACGTGTGCGACGTGTCTCCTACCATCGATAACCTCGAGTCT
+
BEBB@BCEBBBBBEDCBBBFECCCC?@AC@CBDCBC?BBBAACA::8:?=??A@C;;;;:*5;:@BCCC@?@==59:;5999(;>9>9?><0<6516=@AAAA;;69;AA?BBB?CBB@@ACCCCABBCAAAABBAG>@@@@B@;;5;=@;;6;C@??@:;5:<;;<?<@@<?B=;<<<8817883778898%7?9??BBBCBBC@G;;;;A=B;;;@;;5;;;@@AADE<;;D<@@A=A@?BCBBBBA>>>@@@@BABBBC@BBB=@=>>===5;5;>>>===A
@ATNG8:04842:06209
GATGGTAGCGAGCGAGTGTGTATACCAGAAGATCAGGAACTCTAGAAGAATTCAGATTTTTAACACGAGAGTAAACGTAAAAAGAAGGTTTTACAAGACTCACGTTAACAATATTGCAGCAGTACGCACACAATCGAAGCGCAGTAAGGATGGCTAGTGTAACTAGCAAGAATACCACGAAAGCAAGAAAAAGAAGTACGCTATTAACTATTAACGTACCTGTCTCTTCCGAAACGAATGAGTACTGCGTCTCACTCTCGCCTACCATCGATAACCTCGAGTCT
+
A@@@=ABCBEBBABBBDDBB@DBCC?CBC?CCAAAA?A?AACCCCB?AB>B?BBCCCCCC5GBDDCDDBABAA@8??>@@@@1@B@C4;;;4;CC@CBBCDCCBB?B@CC?CBB?BABBBBAACCDDBBCCC@CCCC?BBCBCCBB?CADBB?BDDDBAAC?CCCCCC@AA?BBB=??==<3=9939@@@A2@B?B??@DBBCB?B?BBDA:>:=ACBB>BB@@@BC@C?CCD@CAA?ABBBCBBBBBBCCCBAAACCCCC@CCC@C:;:A@@;?=?ACCA@>@
@ATNG8:04845:06201
GATGGTAGCGCATATCAGCGCAGCCCAGAAGATCAGGAACTCTAGAAGAATTCAGATTTTTAACACGAGAGTAAACGTAAAAGAAGGTTTACAAGACTCACGTTAACAATATTGCAGCAGTACGCACACAATCGAAGCGCAGTAAGGATGGCTAGTGTAACTAGCAAGAATACCACGAAATGCAAGAAAAAAGAAGTACGCTATTAACTATTAACGTACCTGTCTCTTCCGAAACGAATGAGTACTATGTAGAGCTCTATACTACCATCGATAACCTCGAGTCT
+
===?694444:==BCC???AA@>;>)55616;;>?@<@9<;?;;:<9<<9<7;;:>9999$5.55969><<555)554;;;+4:.4.590955.5666;>>CB=A<9;49998>BC>A@@>>CBB:99AC?CCCC?BBBB@@@B?C>BBB7;;BBAABB@CCCCCC@CC@A@@800000+00==;000000$/74;744===B=??@88=A8C>BBC;;8;A??>=>4:49??6@5525?;<B@A@BCBBBBB@ABA99999877?AA=;9//(/3///8<>?>
@ATNG8:04800:06219
GATGGTAGCACACGAGATCTCATCGTACTCATTCGTTTCGGAAGAGACAGGTACGTTAATAGTTAATAGCGTACTTCTTTTTCTTGCTTTCGTGGTATTCTTGCTAGTTACACTAGCCATCCTTACTGCGCTTCGATTGTGTGCGTACTGCTGCAATATTGTTAACGTGAGTCTTGTAAAACCTTCTTTTTACGTTTACTCTCGTGTTAAAATCTGAATTCTTCTAGAGTTCCTGATCTTCTGGGCTGCGCTGATATGCGCTACCATCGATAACCTCGAGTCT
+
@A??<>:;:>@CCCCCCCBBAA>>?;;<<;?;7;DDD<AB6;.;A===:;.59;:>4;299993:7<<>><;<<?689777$9;5:8;818::<9>BB<@@587<8876;?@?AB@A;9988=277:=97774799:(///////7999@AA??@052;:@D<@<65699:999.226:9+605158;;=.<<9:C7>?<9;77875+555&2555=6=65515887955*.*.667880228=3=888>877>556>886><<7///878<;?5;9:99:==
@ATNG8:04800:06220
GATGGTAGTATCTGTCTACGAGAGCCAGAAGATCAGGAACTCTAGAAGAATTCAGATTTTTAACACGAGAGTAAACGTAAAAAGAAGGTTTTACAAGACTCACGTTAACAATATTGCAGCAGTACGCACACAATCGAAGCGCAGTAAGGATGGCTAGTGTAACTAGCAAGAATACCACGAAAGCAAGAAAAAGAAGTACGCTATTAACTATTAACGTACCTGTCTCTTCCGAAACGAATGAGTACACATCGTCGTGTCGTGCTACCATCGATAACCTCGAGTCT
+
=85546>CDBBC@@@BBBC;99;?@8=?C@ECBBBC@B=@@C???B?BA?B=@@>99999(::A@?@@AAA89929?@@DEE1@C?A8ABB:BHHADCBCCGDBB>B@DD@CBB=BCAACCCBBCCECBBBA@BDBD>??CBA@AB<@=A9:9;EECCCDC?BBBBCC?BB?CAB<@?CCD@BAA>ADDDC/AA?AAAAABBCA;@<@@@@<@<AAEAA>@@AAABB@D>AAC=DBB@BCCAABBBBBBCBBAAAA:999@@A@@=A???A??3949@@A??@@
@ATNG8:04800:06225
GATGGTAGTATCTGCACACTCTGTCCAGAAGATCAGGAACTCTAGAAGAATTCAGATTTTTAACACGAGAGTAAACGTAAAAAGAAGGTTTTACAAGACTCACGTTAACAATATTGCAGCAGTACGCACACAATCGAAGCGCAGTAAGGATGGCTAGTGTAACTAGCAAGAATACCACGAAAGCAAGAAAAGAGAAGTACGCTATTAACTATTAACGTACCTGTCTCTTCCGAAACGAATGAGTACACATCGTCGTGTCGTGCTACCATCGATAACCTCGAGTCT
+
7:>>;;>B=BBCCCCCECCBCC<BB=AAA>BDBB;;9;7;;BA@@?<@<;?:<??78989'9-9<8<;;><778*9<@@>??1?@:;.99949BB?BC:<9>=00+/27;5//6255;;<;;<@CCCCGFFA-0000,/<<>099?9=<@9605=<5:9CB>BACABAAHH?B??:=@:::,:::39999+:<97,7;>;;:@<<7<7<;::>A<@?@@C@CFCBBBB<?9=><6==<9?@@@ABBBBB@?>>>>>>788<787;<6;737??;8>5:;<;=<<<
@ATNG8:04801:06241
GATGGTAGAGTATCATGTGTATCTCCAGAAGATCAGGAACTCTAGAAGAATTCAGATTTTTTAACACGAGAGTAAACGTAAAAAAGAAGGTTTTACAAGACTCACGTTAACAATATTGCAGCAGTACGCACACAATCGAAGCGCAGTAAGGATGGCTAGTGTAACTGCAAGAATACCACGAAAGCAAGAAAAAGAAGTACGCTATTAACTATTAACGTACCTGTCTCTTCCGAAACGAATGAGTACTGTATCTATGTGTGCGCTACCATCGATAACCTCGAGTCT
+
A<<><@AABBBBCDDDCCCCCCDGC@BBC@BBCCAA?A@CEDDDCC?BB>B=AAC;;;;;;$;8I>>C>>CJCCC=BB::::::$;;;<@@@@2>C?<>CBBBBCBB?A@CC@CCC>AABCBBBCCCCCCCCCCACC@@?@BBBBBBB?CGGBB@BCDFDCCC?@@BCC@BB@BBB@BBCCG=BAA@CDDCD3EC?AABCCCCCC?B?AACC=A>AABCC@DC@@@BB@B@BBB<BCD@DAABBBBBBBBBBBBAADDCAAACCCD?B>>>BBB==:<==??667
@ATNG8:04803:06235
GATGGTAGTGCGTGAGAGAGAGACCCAGAAGATCAGGAACTCTAGAAGAATTCAGATTTTTAACACGAGAGTAAACTGTAAAAAGATGGTTTTACAAGACTCACGTTAACAATATTGCAGCAGTACGCACACAATCGAAGCGCAGTAAGGATGGCTAGTGTAACTAGCAAGAATACCACGAAAGCAAGAAAAAGAAGTACGCTATTAACTATTAACGTACCTGTCTCTTCCGAAACGAATGAGTACACATCGTCGTGTCGTGCTACCATCGATAACCTCGAGTCT
+
?;>C@CCCCCCBBBCCEFEBA@;;:)5<;6<;;;BA=B?=>>>>BD?CC@B<@;555;;;);:533::==377;19<373333$33332666*688(-----77//(/0//(//36;<<:BA<<<<@@@@AAA?ACBC@BBCCCBBE@JABBB?B@@@B@A@@CBAABA>BC=@@?393777.777177777'781888:;;<=B?B6@@7715996@?@:AA@>@?><@;?@@;@AA=BCBBBECEBBBAAADCBBBCD@@?@??;@B@9989298?AAAA@@?
@ATNG8:04804:06217
GATGGTAGCGCACACATAGATACAGTACTCATTCGTTTCGGAAGAGACAGGTACGTTAATAGTTAATAGCGTACTTCTTTTTTCTTGCTTTCGTGGTATTCTTGCTAGTTACACTAGCCATCCTTACTGCGCTTCGATTGTGTGCGTACTGCTGCAATATTGTTAACGTGAGTCTTGTAAAACCTTCTTTTTACGTTTACTCTCGTGTTAAAAATCTGAATTCTTCTAGAGTTCCTGATCTTCTGGTAGAGCATGCATATATCTACCATCGATAACCTCGAGTCT
+
>>>D?><666A@@@@=BBC?>>?>>>><;;:97:44526=:@<?@CC;669>??@@?@<BB@A9A:BBB@A;:;C>;;;;;;#::6<:<<4:8;;166<4998///::<9>?=>@@FF999B?C=CCBBBB;;59@=>;@ECCCCCCCBBBBBBBB?@AA@BB=@>@@@BBBA@A>C0000)0*0*0>>>A099;9;3;556?@>;::.5555$5<>;=9<7@D?BBCBBBC?B?<;;DBB>BBCAHCDCGCCAAAB@@A;;;BB@@A0000<<9><@@C@B???
@ATNG8:04806:06257
GATGGTAGGCGACATACATACGCGCCTGAAGATCAGGAACTCTAGAAGAATTCAGATTTTTAACACGAGAGTAAACGTAAAAAGAAGGTTTTACAAGACTCACGTTAACAATATTGCAGCAGTACGCACACAATCGAAGCGCAGTAAGGATGGCTAGTGTAACTAGCAAGAATACCACGAAAGCAAGAAAAAGGAGTACGCTATTAACTATTAACGTACCTGTCCCTTCCGAAACGAATGAGTACGATGAGATCTCGTGTGCTACCATCGATAACCTCGAGTCT
+
BB@B=@<A>BBBBEDCCCGICBA@@?B;;8;AB@@A@G@CCCCCCD@CC?C@CCCAABAB2B?CCCCCCCCCCC>CBBCCCC1DE@B?BBB;CDDBDEEBBBDBB?B@BB@BDD?BACBBBCBBBBCCCCCCBCCBB?BCCCCDBB?C@CBB?BDBBBCAA>@CDDDA>BB@BBA<??===7?@@>ACCCC2B?BB???BBCCB?B?BACA6;5;=B;;6;AAA@<@?D@CCB<A??<????@BAAFBBBBBBA>>>BBBBBBBB?B888@@@<@<@DB??:;;
@ATNG8:04806:06259
GATGGTAGCAGACGTGACAGAGCGCCAGAAGATCAGGAACTCTAGAAGAATTCAGATTTTTAACACGAGAGTAAACGTAAAAAGAAGGTTTTACAAGACTCACGTTAACAATATTGCAGCAGTACGCACACAATCGAAGCGCAGTAAGGATGGCTAGTGTAACTAGCAAGAATACCACGAAAGCAAGAAAAAAGAAGTACGCTATTAACTATTAACGTACCTGTCTCTTCCGAAAAATGAGTACGATGAGAGAGCTCTCTCTACCATCGATAACCTCGAGTCT
+
CCCC?CCBBCDCDC;;:<FFCCCCC@DDD?BCCCAB?B?BBDDDCC@BB?B@BBBBBBBB3B@CCCCBBBBBCB>BAABBBB2BC?C=BCC;CEIACAACCCCCC?C?CC?CCC?CAAACCDCCCCCCBAAC@DCCC>A???AABB>C@DAA?ABBDCCCC>AABBBD?CC?AAB>@@BBC=?=>9999999%9:::<9=@ACA?7:57;==2=:=?CCCACCBBBBB?B@BCDDD2CAABBBBBBBBCCBBBBBBABB?>>>A<@;;;??@8=9=@@@A@@@
@ATNG8:04819:06223
GATGGTAGCGCGACGAGCGTAGACCCAGAAGATCAGGAACTCTAGAAGAATTCAGATTTTTAACACGAGAGTAAACGTAAAAAGAAGGTTTTACAAGACTCACGTTAACAATATTGCAGCAGTACGCACACAATCGAAGCGCAGTAAGGATGGCTAGTGTAACTAGCAAGAATACCACGAAAGCAAGAAAAAAGAAGTACGCTATTAACTATTAACGTACCTGTCTCTTCCGAAACGAATGAGTACTGCGTCTCACTCTCGCCTACCATCGATAACCTCGAGTCT
+
CCCB@CCBBBB;;;BBAABCEJDFD?BBC@CCCCCC@C?BBCCCCC?BC?B@BAA@AAAA2A?CBCCECA@899*8<:;::9'9@;>29:;6;ECAICCCBBA@@;@>AA?BCB@CBBBCCCCCCCCCCBCB@BCCB@BBCBA????B@BCB@CCCCBBBB?BBBABD@BB?99:=@@???8>>>;9:9999%9?=A98:CAA??<?:>>BD;@<?ABAA>AD@??CB@D@BAA;@@@>ABBBBBBBBBBCBBBBBBABBAB>BDC@C9::A@@<A>BBBBBB:9
@ATNG8:04825:06250
GATGGTAGTATAGAGCTCTACATAGTACTCATTCGTTTCGGAAGAGACAGGTACGTTAATAGTTAATAGCGTACTTCTTTTTCTTGCTTTCGTGGTATTCTTGCTAGTTACACTAGCCATCCTTACTGCGCTTCGATTGTGTGCGTACTGCTGCAATATTGTTAACGTGAGTCTTGTAAAACCTTCTTTTTACGTTTACTCTCGTGTTAAAAATCTGAATTCTTCTAGAGTTCCTGATCTTCTGGATACACTCATGTGCACCTACCATCGATAACCTCGAGTCT
+
888:;::>?@@=BB>>=;;;;;;>>===<@;@7?CDC6;?;:8>=555::8:;?AA=?<>=8<0404;888:===7<=?>=+:938333(399:6;;=7=B>777B=@7;0//:98;7;55.23:7988A@A28525155599885558665559277;688880559988622+25555)5/5055;;;)87444'--6---683758===*987776:68<8<888///48362----(--5058877799>8877777257:56---9--(--3:969:=8
@ATNG8:04828:06223
GATGGTAGCAGACGTGACAGAGCGCCAGAAGATCAGGAACTCTAGAAGAATTCAGATTTTTAACACGAGAGTAAACGTAAAAAGAAGGTTTTACAAGACTCACGTTAACAATATTGCAGCAGTACGCACACAATCGAAGCGCAGTAAGGATGGCTAGTGTAACTAGCAAGAATACCACGAAAGCAAGAAAAAAGAAGTACGCTATTAACTATTAACGTACCTGTCTCTTCCGAAACGAATGAGTACGATGAGATCTCGTGTGCTACCATCGATAACCTCGAGTCT
+
;><B?BBBBCCCBBBCDCCCCCC;;99BB=BBBC@@=@<@@?ABAD=??=??AA??;;;;,;;=><@@ABBBBC9?>;::::*;C=A5;<;.0=A>0000:9:<<7<8::5:@@?ABAABBCBBCCCCCCCC@@@@B?ADCBBBBB?B@BBB?AAABCAAB>AABB??<??<>C=8>=;<<5::93333377$878:>9A?9=?=.2.2699,2,26:>:7??:9=?A20+00/)///(/888:888A>==>;35555AA<<=A55.5777877(/(/8888877
@ATNG8:04844:06235
GATGGTAGCTATACGTATATCTATGTACTCATTCGTTTCGGAAGAGACAGGTACGTTAATAGTTAATAGCGTACTTCTTTTTCTTGCTTTCGTGGTATTCTTGCTAGTTACACTAGCCATCCTTACTGCGCTTCGATTGTGTGCGTACTGCTGCAATATTGTTAACGTGAGTCTTGTAAAACCTTCTTTTTACGTTTACTCTCGTGTTAAAAATCTGAATTCTTCTAGAGTTCCTGATCTTCTGGAGATACACATGATACTCTACCATCGATAACCTCGAGTCT
+
ACAB?BABACCCDBCCCCCFFDCCCCBBBCCC?BDDD=BB@D?CBBCCCB@BBBCC@C?BBBB?B@CCCBBCC>C>BBBCB3BB?BBAA8@CBC?BBD@CD=>=ACBB?BCCCBBBB=ABC?@:??AAA>==;>DBB=@@@@>>>>AA@@>>>?A=:;;:>A=B=AA===@@@@;??ADD5A;>;>:===,77777),,,,,,9<;>8=<<9)7::=C6C68:6:><AAAA<A;??BBBC9==C;??@@@@A>>>A@;;:B@@?@9>666>>>8<:=@@@A<<<
@ATNG8:04845:06258
GATGGTAGGCGTGTGAGAGTCTGCCCAGAAGATCAGGCAACTCTAGAAGAATTCAGATTTTTAACACGAGAGTAAACGTAAAAAGAAGGTTTTACAAGACTCACGTTAACAATATTGCAGCAGTACGCACACAATCGAAGCGCAGTAAGGATGGCTAGTGTAACTAGCAAGAATACCACGAAGCAAGAAAAAGAAGTACGCTATTAACTATTAACGTACCTGTCTCTTCCGAAACGAATGAGTACTATGTAGAGCTCTATACTACCATCGATAACCTCGAGTCT
+
:5<<9>?A=A@>:::::;<<<=?;;4;<=8BBBBBB666265;;00/)//)/3:://////$/)/:8/44554=>8=<=====+43,31777+77716//////99595:=565729==<=A@@@??=>=@@C<=>>C=;;:><;88156><?:@8887??A>BCC>=;878/7>>8;<??8<;9)//999'//(//..55555/506622,29><:9::7788?@?=C;9:90998/7<;;///8889?>?>8<8//////;;=/4488@=>:>6522;>77:
@ATNG8:04799:06285
GATGGTAGTGTCATATGAGAGTGTGTACTCATTCGTTTCGGAAGAGACAGGTACGTTAATAGTTAATAGCGTACTTCTTTTTCTTGCTTTCGTGGTATTCTTGCTAGTTACACTAGCCATCCTTACTGCGCTTCGATTGTGTGCGTACTGCTGCAATATTGTTAACGTGAGTCTTGTAAAACCTTCTTTTTACGTTTACTCTCGTGTTAAAAATCTGAATTCTTCTAGAGTTCCTGATCTTCTGGTATGACTAGTGTACTACTACCATCGATAACCTCGAGTCT
+
0/997:///><<<>BABBCCBCBBBDDCBB:98;BBB=BB?B?BFDCCCDADAAAB?A=@CCD?B@BBBBCCCDC>@ABBA2BB?AADE<@ABB=@AA?BEGGCCCCC?AACCCCCCAEDC@C@CCCCAAAA>BBAB6;;BAAACCCCCEFBCBC@BBC@CC@C@BBBCCCCBC@CBBBB:B?B?CCBBB2BAABB=A@CCCFCHIHAFEGE3CBBCFAC@CC?BACCEBB>B>;<<CBB@GCCACCCFBBCCCCCCGCCCCCBC@C@@@B;;5;5;AAABCCB
@ATNG8:04807:06274
GATGGTAGAGTACAGTGTAGTAGACCAGAAGATCAGGAACTCTAGAAGAATTCAGATTTTTAACACGAGAGTAACGTAAAAAGATGGTTTTACAAGACTCACGTTAACAATATTGCAGCAGTACGCACACAATCGAAGCGCAGTAAGGATGGCTAGTGTAACTAGCAAGAATACCACGAAAGCAAGAAAAAAGAAGTACGCTATTAACTATTAACGTACCTGTCTCTTCCGAAACGAATGAGTACATAGATATACGTTATAGCTCACCATTCGATAACCTCGAGTCT
+
----(--67::=>==;;;;;666==:==@:6659::.404;:==9923828688333888$3,3798666///0689:<<<+666@;@@@2<;;6555999<::.4.44.4=>8==><===<>;;;<====8<<==;?:@555::8>?<55.4888444869;;834-371733,399;;3966(//////#//(///3//..8262577959577<=<588/////396788(33717333=333::;888/....).56962229055+2222716278889966
@ATNG8:04811:06276
GATGTAGAGAGACTGTAGCGCACCCAGAAGATCAGGAACTCTAGAAGAATTCAGATTTTTAACACGAGAGTAAACGTAAAAAGAAGGTTTTACAAGACTCACGTTAACAATATTGCAGCAGTACGCACACAATCGAAGCGCAGTAAGGATGGCTAGTGTAACTAGCAAGAATACCACGAAAGCAAGAAAAAAGAAGTACGCTATTAACTATTAACGTACCTGTCTCTTCCGAAACGAATGAGTACAGAGAGTACGATATGTCTACCATCGATAACCTCGAGTCT
+
?@;66<<<BCCCDCBBBBAAAAAA=@DD@BCA@AB@CACCCBBBD?BB>A>AB@@AAAA2A@DCCBBCC@?>?5<>9;;;;*;A=B9>AA7ACFGFCCBB@@00,0;@@=AAB?BCBCBCCCCCCCBBBBD?CCCC?BBBBBBBA?CAE@@>@BBCBBBC?BCCBCD@AA>CAA@BBBBH=@>>;:9::99%9@;??>?BABAA<?<?=>>4;5;=A;:8:BAAAAA@B@BBB@BBB=??BBBCBBBBBCCDCBBAAAA@A>>AA7:;::>::5;6:>?B?888
@ATNG8:04819:06268
GATGGTAGAGTACAGTGTAGTAGACCAGAAGATCAGGAACTCTAGAAGAATTCAGATTTTTAACACGAGAGTAAACGTAAAAAGAAGGTTTTACAAGACTCACGTTAACAATATTGCAGCAGTACGCACACAATCGAAGCGCAGTATGGATGGCTAGTGTAACTAGCAAGAATACCACGAAAGCAAGAAAAAAGAAGTACGCTATTAACTATTAACGTACCTGTCTCTTCCGAAACGAATGAGTACTATAGACTATCTGAGACTACCATCGATAACCTCGAGTCT
+
;5;<7<<ABBD>>;;<>>BCCDDAA<@BA:;@@@@A?B8;;BBBCD?BD?B>??@AACBC3B@CCBAAA?@?BC>@@@@>>@1@EAF@DDH;ABB@CCCCCDCCE@B@CD@CBB?BCBBBCCCBBBCBBAAA>A@@@?B@?????BBB?B??<?AAABBBC?BC@AAC?80,/75(//888.3.5-666666$674797;::AA?88889?C5;7;@CBB?BB:::@@;=;>==5<993:??CBBBCCCBBBC>>>BBBCBCCBCC?D???FBB?B?A@AA@988
@ATNG8:04820:06303
GATGGTAGTGTCATATGAGAGTGTGTACTCATTCGTTTCGGAAGAGACAGGTACTGTTAATAGTTAATAGCGTACTTCTTTTTTTTGCTTTCGTGGTATTCTTGCTAGTTTACACTAGCCATCCTTACTGCGCTTCGATTGTGTGCGTACTGCTGCAATATTGTTAACGTGAGTCTTGATAAAACCTTCTTTTTACGTTTACTCTCGTGTTTAAAAAATCTGAATTCTTCTAGAGTTCCTGATCTTCTGGATAGCGACTCGATATACTACCATCGATAACCTCGAGTCT
+
BBBCADCBBBDCE?>=BBJBAA;99<;;;=55.959<5==:>:;;;;;<<499///727)//5<5:55449544;<.44444444"4;;;4;6558=5955>433==378(7<?AABBC@BBB<><>AAAA@9999AAA7;;??>;;;;;>;;888>=CBD;@@<@=?>>>::99:1//////'-,3,25868$..226.444-..55.22'.3533$3./.8.3/5615552228492<<>>>@<@AB=???>>>@A???A@?@??@@@;;;;????<@;>?BBB>>>
@ATNG8:04824:06308
GATGGTAGAGTATCATGTGTATCTCCAGAAGATCAGGAACTCTAGAAGAATTCAGATTTTTAACACGAGAGTAAACGTAAAAAGAAGGTTTTACAAGACTCACGTTAACAATATTGCAGCAGTACGCACACAATCGAAGCGCAGTAAGGATGGCTAGTGTAACTAGCAAGAATACCACGAAAGCAAGAAAAAGAAGTACGCTATTAACTATTAACGTACCTGTCTCTTCCGAAACGAATGAATACACACTCTCATATGACACTATCATCGATAACCTCGAGTCT
+
AAAB>@;BBCDGCBBBCBCCCCBCC?CDD@C@@@;;6;>ABBBCCD@DD@D@CCBCCCCC5D@DCAAABJDCCC=BA;:;;;*:B>C@JFE:BBIGICBCBBA@?;@=:;6;BB>BBBCCBCBBCCDDCCCC?BBBA>BDBABC;;6<>C;;:;BDBHDCC@BCDCCB?A@=A??699@@A=AAA@BBBCB3BB?BBCCCB@0000=>>>=49488@C>:>>666==:=@BBC=CCC?CCF@DAAACAAACDDCCCAABCBBAAABCCBBCBA>>:;;:??888
@ATNG8:04825:06262
GATGGTAGTGCGTGAGAGAGAGACCCAGAAGATCAGGAACTCTAGAAGAATTCAGATTTTTAACACGAGAGTAAACGTAAAAAGAAGGTTTTACAAGACTCACGTTAACAATATTGCAGCAGTACGCACACAATCGAAGCGCAGTAAGGATGGCTAGTGTAACTAGCAAGAATACCACGAAAGCAAGAAAAAGAAGTACGCTATTAACTATTAACGTACCTGTCTCTTCCGAAACGAATGAGTACGAGAGAGCACACGTGTCTACCATCGATAACCTCGAGTCT
+
DBBB?C>>>C?@666@>B@CIHDCC>BGJGGDCCBB<A?BBBC@@A;BB?B@CC==9998)96::==;;<8=8=6==D>???+>B=@.955&5@@?CAAABD>>@6;5;C>BBC?BCCBCDCCCBDCBBBDC@B@@@?AAAAAA??<A@B<;8;BAAAABB@CBBCDC?BB?BBC<?@CCD;A9999CCCF3AA>ABB??;;;;8=:=??A:?;?8;;C?BA@@@BC?C?CCF>A??;999???BBAACDABBBCCCBBCAAB??<;888;;;5;;@B=>>???
@ATNG8:04840:06270
GATGGTAGCGCATATCAGCGCAGCCCAGAAGATCAGGAACTCTAGAAGAATTCAGATTTTAACACGAGAGTAAACGTAAAAGAAGGTTTTGCAAGACTCACGTTAACAATTTTGCAGCAGTACGCACACAATCGAAGCGCAGTAAGGATGGCTAGTGTAACTAGCAAGAATACCACGAAAGCAAGAAAAAGAAGTACGCTATTAACTATTAACGTACCTGTCTCTTCCGAAACGAATGAGTACTGTGTAGAGCTCTATACTACCATCGATAACCTCGAGTCT
+
@<:;7;666>>DCCCCCDECAB;;;6;CCAECCB@@=@>BCCBCBB?AC@C@A@B;;;;.;>BBCICCJC;;;7;B???@3@@=@5;;;&:<A7CECBBBEDC?A;::4::;.;AAAACLGDCBBBCFCC@CCCC?BBBBBBAA=@>B9:;:GFCCCBA@ABBCAA>AB?ABB=??CDC>B8858CCCC3BB@BAAACBBBB@B?BBCC?B@@AB::7;A@@@CCAD@BBB>CBC@BBBBCBAAACCCDDBBBBBBBBBBBBB@B866@?>4:6:<<A?666
@ATNG8:04843:06296
GATGGTAGCGCACACATAGATACAGTACTCATTCGTTTCGGAAGAGACAGGTACGTTAATAGTTAATAGCGTCTTCTTTTTCTTGCTTTCGTGGTATTCTTGCTAGTTACACTAGCCATCCTTACTGCGCTTCGATTGTGTGCGTACTGCTGCAATATTGTTAACGTGAGTCTTGTAAACCTTCTTTTTACGTTTACTCTCGTGTTAAAATCTGATTCTTCTAGAGTTCCTGATCTTCTGGTATGACTAGTGTACTACTACCATCGATAACCGTCGAGCTCTT
+
8844.4444445599669>>=<<<>665<<::39444)4:.5.5;99;;;6<;;;;8=7<<==?D@D@@D;;<?:====;'99.444:0555<4956.5<5:<;5567655=555;.55<7<5;;>;;;;@8AAAAAFFABAA?>>>@@A@@@B?;;;=;:.4.4::<<<;?;15599)5.5777777$///::1<@<;;66555.5=<+:7----(-835794444.439::;;>:=46.55555555/////77//54974455==<7<455=://////3
@ATNG8:04798:06353
GATGGTAGTGCGTGAGAGAGAGACCCAGAAGATCAGGAACTCTAGAAGAATTCAGATTTTTAACACGAGAGTAAACGTAAAAAGAAGGTTTTACAAGACTCACGTTAACAATATTGCAGCAGTACGCACACAATCGAAGCGCAGTAAGGATGGCTAGTGTAACTAGCAAGAATACCACGAAAGCAAGAAAAAGAAGTACGCTATTAACTATTAACGTACCTGTCTCTTCCGAAACGAATGAGTACTGTATCTATGTGTGCGCTACCATCGATAACCTCGAGTCT
+
@@CC?ABB<ADCBBCCEBBAA@;<;)5;:5:A@@9:49.499<@@A?AC@B>A?@99:::$75@89ABBB???>887;4444$5;7;.555&5<>7<A<@?@:5966:>>:BBA;?@@@@@?A;;;CBAA;;6;AAA>ABCCCBBB?C?B;;5:BAABBBB?BBBBBB>>>9=97.7<;;=9;3717AAAC3@A=?=>BCBBCB7;7;;8A<A<;;@CC@CBCCACCAD=AAE>AAA?BCDBBBBDAABBBBB>>>BBBBBBA==>B887?@@;A==>=>>>>9
@ATNG8:04800:06338
GATGGTAGCTCGCTGATGATATCTCCAGAAGATCAGGAACTCTAGAAGAATTCAGATTTTTAACACGAGAGTAAACGTAAAAAGAAGGTTTTACAAGACTCACGTTAACAATATTGCAGCAGTACGCACACAATCGAAGCGCAGTAAGGATGGCTAGTGTAACTAGCAAGAATACCACGAAAGCAAGAAAAAGAAGTACGCTATTAACTATTAACGTACCTGTCTCTTCCGAAACGAATGAGTACATAGATATACGTATAGCTACCATCGATAACCTCGAGTCT
+
ABCD@CCCCDBBBBBCDCCCCDCCC@CCC@CBBB;;<;ADDCCCCC@CC?B?BBBBBCCC2A?BCBBBCBBBBA8??;;;;;*;C>@599949CC@DGCCBBB::6<@BBACCD?CBDBCHFCCCCCBBCCB?A@AA>ABBBCCCC?D@C@@>@CEEDCBB?BBBBBB?BC?BBB?BCBBB;?993:===?1?B?B?A?AAAAA:>:>@@@<@=BCCAA>ACBA@AC=?=?CB=B??<?AAAABBBBBBBBBBA?CDAAA>AABD<@::::<=9><>>B;;;==
@ATNG8:04806:06336
GATGGTAGTATAGAGCTCTACATAGTACTCATTCGTTTCGGAAGAGACAGGTACGTTAATAGTTAATAGCGTACTTCTTTTTCTTGCTTTCGTGGTATTCTTGCTAGTTACACTAGCCATCCTTACTGCGCTTCGATTGTGTGCGTACTGCTGCAATATTGTTAACGTGAGTCTTGTAAAACCTTCTTTTTACGTTTACTCTCGTGTTAAAAATCTGAATTCTTCTAGAGTTCCTGATCTTCTGGGCTGCGCTGATATGCGCTACCATCGATAACCTCGAGTCT
+
BBAB?BDCCCCBBBBBDCCCDCCCCCCCCC@@<>??A<BB@C@CBBBBBB?CCCCC?C<??BB?B?BBBBBBBBD?CBCAA2CC?BBBB=BCA@=@7709A8999<>>8?BBAB>==:=>><@<@AA@???@<@@@A:=>AA@@@@@AAA@>>>A<8::<AA=@<@@@AAB@>?:??DDD5B;?9==DDD/AA?@@9@>>:;;BAAA9==<=.==>=D=D;??;AAAA==<<A<AAA@@@987=>4;///=999=AAAAAAA<==<@>>>A>>;>;>?A@@@@<
@ATNG8:04811:06354
GATGGTAGACATATCGTACTCTCTGTACTCATTCGTTTCGGAAGAGACAGGTACGTTAATAGTTAATAGCGTACTTCTTTTTCTTGCTTTCGTGGTATTCTTGCTAGTTACACTAGCCATCCTTACTGCGCTTCGATTGTGTGCGTACTGCTGCAATATTGTTAACGTGAGTGTTGTAAAACCTTCTTTTTACGTTTACTCTCGTGTTAAAAATCTGAATTCTTCTAGAGTTCCTGATCTTCTGGTGTCTCTATCATGTACTACCATCGATAACCTCGAGTCT
+
BCBB@BBBBCCDCABBCCCCCABBFCBABBBB@BCCE<BB?C?CCDCBBB?CCBBB>B>BCCC?B>AAABCCCBA>ABDCD1AB@DAAA<@@@A?BBB@CD<>>ADAA>ABCCA@AC=CAA<A<AAA@?;==;AA@>9=>A>>>><>>AAA@>>><?==:=?<?<AACCAA???<AAAAA5@<@<AAAAA/AA>>@7@:::==A?AA<????/?==>A;><>A<AAAAAAA<A<??AAAD9=;?;;;;==AA@@@>>>AA>>==9;899A<<6<9;??@@>>>
@ATNG8:04816:06322
GATGGTAGTGTGTCTCTGAGAGTAGTACTCATTCGTTTCGGAAGAGACAGGTACGTTAATAGTTAATAGCGTACTTCTTTTTCTTGCTTTCGTGGTATTCTTGCTAGTTACACTAGCCATCCTTACTGCGCTTCGATTGTGTGCGTACTGCTGCAATATTGTTAACGTGAGTCTTGTAAAACCTTCTTTTTACGTTTACTCTCGTGTTAAAAATCTGAATTCTTCTAGAGTTCCTGATCTTCTGGACGACGCGCACTGACACTACCATCGATAACCTCGAGTCT
+
?=AB?B>CBBCDDBBBCCFCCCCBCCCCEDBB?ABBC>BC@C@BAACCDD?DDDDE?B?BDDD?B?CCECCBCDF@BBBBB5AC=A@AA<?ABC@CCCAGD<;;CBCF@CBCCCCCDADCC?B@ICBBC@@@=@A::8;CCCCBBCCCCCDDBBB?BBC@CC?A?BBCCCCCDD@D;;;;.;>B=AAAAA1@CCCD>BACCCCICBB>BBBB2BAABC@B@BC@BBCCCCB?B@CBCCBB?AAB@CCCCCCDCGE@@ACCCCCCD@C@@@B@@>@@CCCBBBBB
@ATNG8:04818:06310
GATGGTAGGAGACACGTCGCACACGTTACTCATTCGTTTCGGAAGAGACAGGTACGTTAATAGTTAATAGCGTACTTCTTTTTCTTGCTTTCTGTGGTATTCTTGCTAGTTTACACTAGCCATCCTTACTGCGCTTCGATTGTGTGCGTACTGCTGCAATATTGTTAACTTGAGTCTTGTAAAACCTTCTTTTTACGTTTACTCGCGTGTTAAAAATCTGAATTCTTCTAGAGTTCCTGATCTTCTGGTATACACACTCGCTCGCTACCATCGATAACCTCGAGTCT
+
CCBC@CCC>A@EECEBBBBABA;;;B6:;==;;4<AAA8AB5;8;;;BECB@BE@A=;=+0000)/6<9@AB???C?BB===+BB?<:::2474CC7BBB39823339252'2552228=3;?@1918:::;;;;<AAAA>=>>@?>>>??>A?>88/17//*/;6;5;@:>;;BBB899@@@7B=B;9:::;*;>@@@095;;<659;;2999:':::9A@C@BB?BBBCBBB@C@BBBBBB?BCA?BA:9:AB>=>>>=ADDCAAC=??::://)/38666>>??
@ATNG8:04819:06359
GTTGGTAGGTGCACATGAGTGTATCCAGAAGATCAGGAACTCTAGAAGAATTCAGATTTTAACACGAGAGTAAACGTAAAAGAAGGTTTTACAAGTACTCACGTTAACATATTGCAGTCAGTACGCACACAATCGAAGCGCAGTAAGGATGGCTATGTAACTAGCAAGAATACCACGAAGCAAGAAAAAGAAGTACGCTATTAACTATTAACGTACCTGTCTCGTTCCGAAACGAATGAGTACAGAGAGTACGATATGTCTACCATCGATAACCTCGAGTCT
+
/54:@CCC;;9=:955<<;;;>A@B=@;;599:=@B:@655:<<<<:=A:>24499999&4.55599777///)//////&//250799+9//)///7:944//171///;80526----69/337777782899>?C??;A@<=00*0//(/999:=;155:95748806<<8=;7815654:=>>>.990....55655156:::;37267<55.59777///7;+//;8;:<2548833339666/////:::==>====7=?<;>784:9>A::9=<;
@ATNG8:04821:06323
GATGGTAGCTACTGCTCTGACTCTCGTACTCATTCGTTTCGGAAGAGACAGGTACGATTAATAGTTAATAGTCTGTACTTCTTTTTTCTTGCTTTCGTTGGTATTTCTTGCTAGCTTACACTAGCCATCCTTACTGCGCTTCGATTGTGTGCGTACTGCTGCAAATATTGTTAACGTGAGTCTTTGTAAAAACCTTCTTTTTACGTTTACTCTCTAGTTAAAATCTGAATTCTTCTAGAGTTCCTGATCTTCTGGTGTCGTCTATCATGTACTTCCCATCGATAACCTCGAGTCT
+
<50/47:77///:9/45555:>666>=<5555626???8>?:?46666=>>6<;;555497<<;9474///////55886;;;;;;%//+/;;;5>:;7;)///7.79)4//6///166///<9:5:<;6;655555:9=39999.55<555944444488444(4;<6<>58377///77/55)555555$5./)//777$/////)5555595555.444&499//)/)/-(--////:4:6<;;5558<89495555//////////:::.44)4;;;:;;0504:889:44
@ATNG8:04825:06342
GATGGTAGGCGAGAGTGAGACGCAGTACTCATTCGTTTCGGAAGAGACAGGTACGTTAATAGTTAATAGCGTACTTCTTTTTCTTCTTTCGTGGTATTCTTGCTAGTTTACACTAGCCATCCTTACTGCGCTTCGATTGTGTGCGTACTGCTGCAATATTGTTAACGTGAGTCTTGTAAAACCTTCTTTTTACGTTTACTCTCGTGTTAAAAATCTGAATTCTTCTAGAGTTCCTGATCTTCTGGTTTCGTCTATCATGTACTACCTATCGATAACCTCGAGTCT
+
@:;B<@?A?AEEC@@@CABB;66@@@BBBB;;7;ABB=BFAF@C@A@AAB=A@AAA?B?AAAD@C@B@@?DBB=B<@@EDE3BA;?>>1;?@@<??>98:4377;333,277995>8;=>><@<@BAA@?>>7=ABB<A>>>>?AAA>><<>@AA7;;@;>@3818<=<<@@@@<@@@@@.>6A7<=AAA.77;;>38222:95:9956:98(6//.7492.502???@@@;@<B@@@>>:==><@F;F>=;;;BAAAAAB>==C388:99<992:;?9=:88>=
@ATNG8:04829:06345
GATGTAGACACGTGTGCTCTCTCGTACATTCGTTCGGAAGAGACAGGTACGTTAATAGTTAATAGCGTACTTCTTTTTTCTTGCTTTCGTGGTATTTCTTGCTAGTTACACTAGCCATCCTTACTGCGCTTCGATTGTGTGCGTACTGCTGCAATATTGTTAACGTGAGTCTTGTAAAAACCTTCTTTTTTACGTTTACTCTCGTGTTAAAAAATCTGAATTCTTCTAGAGTTCCTGATCTTCTGGGTCTCTCTCTCACGCACTACCATCGATAACCTCGAGTCT
+
BBBBCCCCDCCDBB;:9AAABBCGCCCCC?CBB@994;>B@ACFCHADCB::6;<A@BC@DADDDBBB@??=;;;;;;#995:;A<<<@A@<@:::(9@58>><<A=ADC>>?BB?BCC?B@BBA879@@<@=>><@AAAA?@;;;A?@?77888898;;5;<@CB@@@@@=9<88888(88>4888888%8<<<A9?>>9A;8>:876===='=///9694>?<?@BAAAA=D;>>=BBC=?>==8====>>>@@DAA>>>>==<:>::;B=9596::---7--
@ATNG8:04841:06350
GATGGTAGCAGACGTGACAGAGCGCCAGAAGATCAGGAACTCTAGAAGAATTCAGATTTTTAACACGAGAGTAAACGTAAAAAGAAGGTTTTACAAGACTCACGTTAACAATATTGCAGCAGTACGCACACAATCGAAGCGCAGTAAGGATGGCTAGTGTAACTAGCAAGAATACCACGAAAGCAAGAAAAAGAAGTACGCTATTAACTATTAACGTACCTGTCTCTTCCGAAACGAATGAGTACGATGAGAGAGCTCTCTCTACCATCGATAACCTCGAGTCT
+
DBDD@DAB?A@CBB@@;66@BCCCC?AAB@C@@@00+0:000@@>B@CC>B>ABA=?>=?.??DAA997>;;;;199:9999$9<<<2559&555.6==A<?<:>8=5>@=ABE@CCBABBECDCCDCDAAAAC;;;?AABBBBCB?B@@00-0@@@AACC@CCB:99?AA=A?<:=@BAB;<:>887999(9?5;;BB>=>=B=B7;;@@<@===AAA>@A???AB@E?BBC>CAA>???BBCBBBDD???BB@>;;;=?A@@A<@=::7//(/7;/--9///
@ATNG8:04842:06324
GATGGTAGTGATACAGATCAGACACCAGAAGATCAGGAACTCTAGAAGAATTCAGATTTTTAACACGAGAGTAAACGTAAAAAGAAGGTTTTACAAGACTCACGTTAACAATATTGCAGCAGTACGCACACAATCGAAGCGCAGTAAGGATGGCTAGTGTAACTAGCAAGAATACCACGAAAGCAAGAAAAAGAAGTACGCTTTTAACTATTAACGTACCTGTCTCTTCCGAAACGAATGAGTACAGAGAGTACGATATGTCTACCATCGATAACCTCGAGTCT
+
CCBB?BBBBCCCCBCCCCCCCCCBB@BCC?CCEEBB@B@BGDCCCC?BA?AACDCBBBBB+@8CB<BBAA@AA@8?=:;:;:$9;6;2555&5>>:>CCGBAAB@=A?@@>@CCACCCCCBCCCCCCCCBBB@BBBC?ABABCABB?B@CBB?BBBBCCBB?BCCCCC?BB@BBB>AABBB=AAA>ABBBB3BB?BAAABB@@@6@<>A>==A=AA>=>;;;;=??A=B=>>>8>DD<AA???A?@@AAAAA?AAAAA@@@@?>>9=555:55.527AABA>?>
@ATNG8:04805:06381
GATGGTAGTGTGTCTCTGAGAGTAGTACTCATTCGTTTCGGAAGAGACAGGTACGTTAATAGTTAATAGCTGTACTTCTTTTTTCTTGCTTTCGTGGTATTCTTGCTAGTTACACTAGCCATCCTTACTGCGCTTCGATTGTGTGCGTACTGCTGCAATATTGTTAACGTGAGTCTTGTAAAACCTTCTTTTTACGTTTACTCTCGTGTTAAAAATCTGAATTCTTCTAGAGTTCCTGATCTTCTGGTAGAGCGTGCATATATCTACCATCGATAACCTCGAGTCT
+
<8<=9=>>>::955555<>6666=<<<===<>8@999/9<7<8<<?<;;?:;;;;;6949:550659;7///7///2/55555#5=:@>??7B;;;;C@C?=B>@@CCCE@AA@CC@00-000*0*0=999<=A9>@992:99;BA@A@@AAA;:;A?AAA<??=?=@A;;;>>@@259>==0=2979CDDD1BBB@C9=///<9///:6::::(:////)/)/;6<<<<===:=9=<;<<?7?>?:;<<;<599594><=<@::99.44558<<28483//////
@ATNG8:04809:06387
GATGGTAGTAGTATCGCGTCGCTATCCAGAAGATCAGGAACTCTAGAATAATTCAGATTTTTAACACGAGAGTAAACGTAAAATGAAGGTTTACAAGACTCACGTTAACAATATTGCAGTAGTACGCACACAATCGAAGCGCAGTAAGGATGGCTAGTGTAACTAGCAAGAATACCACGAAAGCAAGAAAAAAGAAGTACGCTATTAACTATTAACGTACCTGTCTCTTCCGAAACGAATGAGTACATAGATATACGTATAGCTACCATCGATAACCTCGAGTCT
+
=BBB@B@@@;9:BCCCCCCCCGBBCE@BBB@BBBFDDADAGFGBB?@;>>:>8BA@@BBBA1@;?@>>@>??<;<9556>=<+955.5.55)5554;;<=<;;;>7A:AE=:69?BB@@?C>>><<<?<>>?:===>9<@@=?9:9:>=?9858BCBB>>>@BBBBBC?BB=@@B>@;;@@78887;>FDED)@@;>>>>AAAAB<A;>>BB<>;>>BCC=AA???@@?B999E>BBB?AA@BAA@A?>>BCC>>>@>>>?>;;:B<A8888890808:9:;;;<
@ATNG8:04814:06377
GATGGTAGTGTGTCTCTGAGAGTAGTACTCATTCGTTTCGGAAGAGACAGGTACGTTAATAGTTAATAGCGTACTTCTTTTTCTTGCTTTCGTGGTATTCTTGCTAGTTACACTAGCCATCCTTACTGCGCTTCGATTGTGTGCGTACTGCTGCTATATTGTTAACGTGAGTCTTGTAAAACCTTCTTTTTACGTTTACTCTCGTGTTAAAAATCTGAATTCTTCTAGAGTTCCTGATCTTCTGGAGATATCATCAGCGAGCTACCATCGATAACCTCGAGTCT
+
?@BC@CFCBBCDCC@CACDBCCBBBCCCCCBB=BCCD<AA?B?BCCBBBB@BCCBC@BACCAA?A@CCCCCCCBC@CCCDC5CC?BBCC=ABBB?A@C@CB?A@BBCDADDICBBCC@CBB@B@CCCBCC::8:AAA@CCCCCCCCBCBBCCDDDCBBB@A@>B@CBDBBBCCC@C@@@@9@>B;A@@@@0@BBCD=BBCCCCBCBB>BBBB2BBBBB?C@BCACBBCDDD?B?BCCCBB?BBB<AACCCCCCCCCCCCCCCCBB@B;;;A@@<@@BBBCCCCC
@ATNG8:04820:06374
GATGGTAGCATCATGCATATCTCACCAGAAGATCAGGAACTCTAGAAGAATTCAGATTTTTAACACGAGAGTAAACGTAAAAAGAAGGTTTTACAAGACTCACGTTAACAATATTGCAGCAGTACGCACACAATCGAAGCGCAGTAAGGATGGCTAGTGTAACTAGCAAGAATACCACGAAAGCAAGAAAAAGAAGTACGCTATTAACTATTAACGTACCTGTCTCTTCCGAAACGAATGAGTACCTCTCATATGACACTACCATCGATAACCTCGAGTCT
+
955D7;@BBC@@ACBBBGCHDCCBB?B@G<666===9@:><<555525=9=9??=77933$36<=====:<@B=37744444$4<.5.555&5;;==BAAFCCCC?B@;;8;BC@EDCDFCCDCCBCCCCAB?@;;;?B;;9CCBA>B@C@@>@BCBC@??8:8>@?@=??9?<848=9992333177;;;.;B?997BDA@@@:>:>>>B=A=@?BBA?BA;;:BB?B=@?A=@9:19<;<???=BABBBBBBCCCC>>?@<??>>==><A<;;:;;<99
@ATNG8:04823:06387
GATGGTAGAGTACAGTGTAGTAGACCAGAAGATCAGGAACTCTAGAAGAATTCAGATTTTTAACACGAGAGTAAACGTAAAAAGAAGGTTTTACAAGACTCACGTTAACAATATTGCAGCAGTACGCACACAATCGAAGCGCAGTAAGGATGGCTAGTGTAACTAGCAAGAATACCACGAAAGCAAGAAAAAGAAGTACGCTATTAACTATTAACGTACCTGTCTCTTCCGAAACGAATGAGTACGAGAGAGCACACGTGTCTACCATCGATAACCTCGAGTCT
+
B@AB@CCBBCCCCCCCDBBCCCCGE@BBC@CDBB@@>A@BBCCCCC?AA>A?BA?77788)8@ABBCCC>A977)7<9;;;;*;C>B?BBB<CKJIDCDCECC@?>@@BB@CBB@CBCCCCCCDCBBBCBCB?BBBC@CCCCCBBB>C?BBC?CCDDDBBB?BBCBBB?BB>>>?=@?CDD>C@@=?BBBB3BC?C??>CBAAA<A:??AD:>;>ACA@>@B???BB?B@BBB=BAA<??BBCCCCBBBCAAABCBBBBBBA<===A788B:;5;<@AAAA@?@
@ATNG8:04826:06369
GATGGTAGCGCACACATAGATACAGTACTCATTCGTTTCGGAAGAGACAGGTACGTTAATAGTTAATAGCGTACTTCTTTTTCTTGCTTTCGTGGTATTCTTGCTAGTTACACTAGCCATCCTTACTGCGCTTCGATTGTGTGCGTACTGCTGCAATATTGTTAACGTGAGTCTTGTAAAACCTTCTTTTTACGTTTACTCTCGTGTTAAAAATCTGAATTCTTCTAGAGTTCCTGATCTTCTGGTATGACTAGTGTACTACTACCATCGATAACCTCGAGTCT
+
B@CC?CCBBBDCCCCCCCCCBBBBBCBBBDA@?ACDD=@A@D@DCCCCCC@CCCBC?B@DEDD?B@BBBCCCBBC@BBCCC5CC@CDEE>CABB@BBB@CH@AACCEJ>BBBCCBBB?BAA=A?CDCBBA;;9;BDC?BCCCIBBBBBBCBCCBD=BBC?CC?C>BABBCCCCCACCDCC<C?B=;;;;;*;DCJI>BAEBABDBBB5;;;;*;@@<;6;;@@@BEEEBBB@C@CCCBCB>AAB=AACEICBBCGCCCCBBBCBA=A000A><;A@CBDCB?@@
@ATNG8:04830:06376
GATGGTAGCGCATATCAGCGCAGCCCAGAAGATCAGGAACTCTAGAAGAATTCAGATTTTTAACACGAGAGTAAACGTAAAAAGAAGGTTTTACAAGACTCACGTTAACAATATTGCAGCAGTACGCACACAATCGAAGCGCAGTAAGGATGGCTAGTGTAACTAGCAAGAATACCACGAAAGCAAGAAAAAGAAGTACGCTATTAACTATTAACGTACCTGTCTCTTCCGAAACGAATGAGTACCTCTCAGACGCTCGTCCTACCATCGATAACCTCGAGTCT
+
CCBC@D99:CBBBBCCCCCCCCBBB=BDD@CCCE@A?@@DCCBDCC@@@=A@BBA@@@@@1@?CCBABHDDAAA;AA;;;;;*;D?D?BBB;BFDACBECDEC@@<@@?@=@BB?BBBCCCCBBBCCDDBBB@CBBB@BBBBBBBB@CDDAA?BGCCBCCC@BBBBBA?CC@CBC=??BBA<B@?:????@2@D@BBBCCBCBB>A>AABB>B>ABCCC@CCCBBBB>@>AFE?BBB@BBDCCCC?BBBCCCCCBBCBBAA=?@@7<756=993:8<AA@@?A?
@ATNG8:04832:06375
GATGGTAGCTCGCTGATGATATCTCCAGAAGATCAGGAACTCTAGAAGAATTCAGATTTTTAACACGAGAGTAAACGTAAAAAGAAGGTTTTACAAGACTCACGTTAACAATATTGCAGCAGTACGCACACAATCGAAGCGCAGTAAGGATGGCTAGTGTAACTAGCAAGAATACCACGAAAGCAAGAAAAAGAAGTACGCTATTAACTATTAACGTACCTGTCTCTTCCGAAACGAATGAGTACTACTCTCAGAGACACACTACCATCGATAACCTCGAGTCT
+
CCCC@CCDA==>?CCCCBBBBDEDD>BAD@CBBB;;7;>AACDDCD@CC?B?CCC?>>>>1>?BCBBDCCBBBB=AA@@@@@0@B=?=@@@7AJC@CCBBCDECC<A<?@<@BC?BBC@ABCCDCBBBBCCC@CB@@=C999CCBB?C@CBB?ACCCBCDA?CCCBBB?BB?BCC<?>@@@:@@A>AAAAA2BC?@@B@@@@==:=8<=:;6;8=<AAA=A@@@DCC?B?BCC?CBB?BBBBCBBBBBBBBBBCBBBAA=?==;;6;;;;>;;5;6;?ACB>>>
@ATNG8:04834:06391
GATGGTAGCTCGCTGTTGATATCTCCAGAAGATCAGGAACTCTAGAAGAATTCAGATTTTTAACACGAGAGTAAACGTAAAAAGAAGGTTTTACAAGACTCACGTTAACAATATTGCAGCAGTACGCACACAATCGAAGCGCAGTAAGGATGGCTAGTGTAACTAGCAAGAATACCACGAAGCAAGAAAAGAAGTACGCTATTAACTATTAACGTACCTGTCTCTTCCGAAACGATGATTACTACTCTCAGAGACACACTACCATCGATAACCTCGAGTCT
+
BBAB=@555:665<<@765;;;;;<:>>D?CBBC;<40)/:///;;589+4-38988899)98<======::::1773////$/9569===+//:5968559;AB=B;@@<>;<5;<<<=:::@@A@@>==<69;6707<99988>7=5555:=AAAA?5605567>?>BB?BBB177==255919966+68288555666727287779<7=<567;?<<=:::6;7644.----56;5<8:;;8888588333;<?99876=655522+2166998:85
@ATNG8:04835:06363
GATGGTAGAGAGACTGTAGCGCACCCAGAAGATCAGGAACTCTAGAAGAATTCAGATTTTTAACACGAGAGTAAACGTAAAAAGAAGGTTTTACAAGACTCACGTTAACAATATTGCAGCAGTACGCACACAATCGAAGCGCAGTAAGGATGGCTAGTGTAACTAGCAAGAATACCACGAAAGCAAGAAAAAGAAGTACGCTATTAACTATTAACGTACCTGTCTCTTCCGAAACGAATGAGTACTATGTAGAGCTCTATACTACCATCGATAACCTCGAGTCT
+
CCCB?BBBBCCCBBBCCCCCCDCCC>CCC@CD99:C@B@BBCBBBC@CC?C?CBBBCCCB3B?BCDBBBBBBBB=@@ABCBC5CC@B?CCC=FCGACCBBCDFDC?B?BC@CCC?BABBCCCCCCCCCCCAA?ACCD@CBBBBBBB>B?CBB@BBCCCCCC?CCAAAA?CC?BAB<??CEE=BBA=@@@@@2@C?B@>>CAAAB8;7;BAA<?=?@CCC@BCAA@BA=@>ABB>BDD@ABBCCCAAACCBBBBAAA???AAAAAC=@988>;;5;;>>>@@;;<
@ATNG8:04835:06376
GATGGTAGATATATGCACGCTCTACCAGAAGATCAGGAACTCTAGAAGAATTCAGATTTTTAACACGAGAGTAAACGTAAAAAGAAGGTTTTACAAGACTCACGTTAACAATATTGCAGCAGTACGCACACAATCGAAGCGCAGTAAGGATGGCTAGTGTAACTAGCAAGAATACCACGAAAGCATGAAAAAAGAAGTACGCTATTAACTATTAACGTACCTGTCTCTTCCGAAACGAATGAGTACTACTCTCAGAGACACACTACCATCGATAACCTCGAGTCT
+
@BCB?BBDBABBB@;@CECCA@@@@7@DD?CCC@@@=A7::BCCCC?CC@F@@????@@@/A69:CAAABBBBC=@@@DGDD19::6?B?@2CBA>BAAABBCCD@C@BC@DDC@CCCCDBCCCGCCCBB;;:;BBB@B;;;BBDD?C@B@@=@@??::9:47>?>>>>BB?AA:7;:???8@BBBCDDDDD)AA>@?=AC=?=989577>>7?<??BAB?BCA@???9?=@AC>CCE?:9:CBA@B@A@AAA???CBABA@888/)/////88(5-55522.22
@ATNG8:04840:06362
GATGGTAGCGCGACGAGCGTAGACCCAGAAGATCAGGAACTCTAGAAGAATTCAGATTTTTAACACGAGAGTAAACGTAAAAAGAAGGTTTTACAAGACTCACGTTAACAATATTGCAGCAGTACGCACACAATCGAAGCGCAGTAAGGATGGCTAGTGTAACTAGCAAGAATACCACGAAAGCAAGAAAAGGAAGTACGCTATTAACTATTAACGTACCTGTCTCTTCCGAAACGAATGAGTACAGAGAGTACGATATGTCTACCATCGATAACCTCGAGTCT
+
CEAA?CCBBCC@AACCBBBBEBCCD>BBCACC@@@C?C>AACCCCB?BB@C@CGC?????1>?CCBABDCB>=<3;>9;;;;*;C?CACII;JCC@CCCCDCCCC?B@BB@BFD?BABBCCCCCCCCCCCCB@BBBB?BCAAAA999;AFFD@CBCCABCC?CBBBCC@BB?BBB>BABBB=@??;?BDD:C?C?BA@@BAAAD;>:>??A<@<@?BBB?BAAAAAA=@>ABF>DBB>ABBBBCCDBBBBBBCCDCCCBBAA<AA=@788=;:4:5:??@A@??
@ATNG8:04844:06370
GATGGTAGCGCACACATAGATACAGTACTCATTCGTTTCGGAAGAGACAGGTACGTTAATAGTTAATAGCGTACTTCTTTTTCTTTGCTTTCGTGGTATTCTTGCTAGTTACACTACCCATCCTTACTGCGCTTCGATTGTGTGCGTACTGCTGCAATATTGTTAACGTGAGTCTTGTAAAACCTTCTTTTTACGTTTACTCTCGTGTTAAAAATCTGAATTCTTCTAGAGTTCCTGATCTTCTGGAGATACACATGATACTCTACCATCGATAACCTCGAGTCT
+
ADDD?BBCBBBBBBAAAAADCB@@AA965=54.5>>:4;@<C<??CCCCD@CCC:9469===B?B@DDDCCCBBB=A@@??,9:9(4::9)949<9>@A<;C<@ABBBCICCBAAAA@6@00+0,0<<@@;:9;=<781;?@::9BBBCDCAAA??=ABB=A@?D@A@AB@AACHADBBBB7B=A=;;;;;*;BCDG>C;;<BBAA@>2;:;;*;??A@<@=AA?@@@BBEG@C?BAAA;;5;;<5<BBBBBDBBB@@@@@???<<6<899>>@?C@AAAAAA@@
@ATNG8:04845:06360
GATGGTAGTACATGATAGACGACACCAGAAGATCAGGAACTCTAGAAGAATTCAGATTTTTAACACGAGAGTAAACGTAAAAAGAAGGTTTTACAAGACTCACGTTAACAATATTGCAGCAGTACGCACACAATCGAAGCGCAGTAAGGATGGCTAGTGTAACTAGCAAGAATACCACGAAAGCAAGAAAAAGAAGTACGCTATTAACTATTAACGTACCTGTCTCTTCCGAAACGAATGAGTACAGAGAGTACGATATGTCTACCATCGATAACCTCGAGTCT
+
CCCC?BBBCCCC;=9C?=BBCBCCC@BBB?CEABBB?C@C@@@CBA=AC?C?AA<9959:*;?@ABCCCCC;;;0;B<<;;;$:;394555&5;<8=HHCDBC;;4;<AA?BFD@BBB@@@DDGCDCDE;;=@DDAB?BCCCCBBB?B@ECC@BCFCCDCC@CBBBCC?CC@BBA;>>999.99929ABAB3BD?CBBBBBBBB=?<>BBB@D?B>BBA=@@BBABC8;:;BC<BBB?A???BBBBBDB@@ACCFBBBBB??>@@?B899>@@<@:;;887?9:
@ATNG8:04849:05762
GATGGTAGTCTCAGATAGTCTATAGTACTCATTCGTTTCGGAAGAGACAGGTACGTTATTAGTTAATAGCGTACTTCTTTTTCTTGCTTTCGTGGTATTCTTGCTAGTTACACTAGCCATCCTTACTGCGCTTCGATTGTGTGCGTACTGCTGCAATATTGTTAACGTGAGTCTTGTAAAAACCTTCTTTTTACGTTTACTCTCGTGTTAAAAATCTGAATTCTTCTAGAGTTCCTGATCTTCTGGTCTACTACACTGTACTCTACCATCGATAACCTCGAGTCT
+
C??A;C=BBCCCCDBBBCCCCB@ABCCCCCBC?BB@D>DD?C@BBCCCBB@CBDCC@BC?BCC@C@BBBDCDCCC?BA@??0@@=CACA<@@@C?BBB>BB7;;;CBB@BBDDCBCD@@AC@B?BDCBBBBB?BCCC@ICCBBBBAA@@@;;<BB@BA@>@B@B?B@@;;9BBB>@;;;;:(97B8CCDDD1CCAAA:;=BAAACCBB@CCCC1BBBBC@B@CC@BBBBBAA<@<@AA@@@=@@B?BBBBCCCCCDDCCCCDCC@=;>000@00+0+9??AAB?>
@ATNG8:04853:05796
GATGGTAGGTGCACATGAGTGTATCCAGAAGATCAGGAACTCTAGAAGAATTCAGATTTTTAACACGAGAGTAAACGTAAAAAGAAGGTTTTACAAGACTCACGTTAACAATATTGCAGCAGTACGCACACAATCGAAGCGCAGTAAGGATGGCTAGTGTAACTAGCAAGAATACCACGAAAGCAAGAAAAAGAAGTACGCTATTAACTATTAACGTACCTGTCTCTTCCGAAACGAATGAGTACGTGTGCGACTTGTCTCCTACATCGATAACCTCGAGTCT
+
BBAB:B>C?CBBBBCCEBBCEBBBA?A@@<@AAA@@>@@CCCCDAB?BE@B@BBCBCCCC5C@@AACCCCCCCD>CBBBCCC5CI@D@CBB<BAB?ACCCCCCA@=@=::6:DD>BACCCCCCCCBAACCBC@AAAC@CBCBBB@A>B?B@@?@CCCCBBC@CDDCCC@B@;@?@000=@@8@@@:>????1?A?BAAACC@??394:@>?=A=A>BAA?@CBBBBB@C@DDC>CBA?ABBBBBBBBBCA@ACCD>AAAAA>BABCBBBBBB?B?BBB??A@@
@ATNG8:04863:05797
GATGGTAGAGTATCATGTGTATCTCCAGAAGATCAGGAACTCTAGAAGAATTCAGATTTTTAACACGAGAGTAAACGTAAAAAGAAGGTTTTACAAGACTCACGTTAACAATATTGCAGCAGTACGCACACAATCGAAGCGCAGTAAGGATGGCTAGTGTAACTAGCAAGAATACCACGAAAGCAAGAAAAAAGAAGTACGCTATTAACTATTAACGTACCTGTCTCTTCCGAAACGAATGAGTACGAGAGAGCACACGTGTCTACCATCGATAACCTCGAGTCT
+
;<<B?BBB9:9CB==CCABAC;;;;8;AB?BBBBA@>A@CCCBBBBADC?B?BEECCBCC5CA@AACGGCCCCC<BA:;;;;*;;59;==?7?BB?CCBCDCCCC@C@BB@CBB>AACCCCBBCCCCBCCCC@B@@@@BCBCCCCC?BAC@@?ADCDBCBD?AAABAC?BA?BBA?@A???8=??;9999:9%9??BBABAB@@>,/,/9=:6<7<?CBA>AB@BAAAAG?BBD?BBC>@@?AAABCCBBB???AAABBBBBBBCA<@0000@@:@@@AAAA;;;
@ATNG8:04865:05796
GATGGTAGACATATCGTACTCTCTGTACTCATTCGTTTCGGAAGAGACAGGTACGTTAATAGTTAATAGCGTACTTCTTTTTCTTGCTTTCGTGGTATTCTTGCTAGTTACACTAGCCATCCTTACTGCGCTTCGATTGTGTGCGTACTGCTGCAATATTGTTAACGTGAGTCTTGTAAAACCTTCTTTTTACGTTTACTCTCGTGTTAAAAATCTGAATTCTTCTAGAGTTCCTGATCTTCTGGATACACTCATGTGCACCATCGATAACCTCGAGTCT
+
BA@A>@;BBDEHFBBCBBCDCDCCCCCCCC@@<A@@@;@DAD@CCCCCCC?CBABB@C?AA@B@B?BBBBBBBAB>@B??>+:A?B999.9????BCC?CD?BBBBBB?BBBB@>>><>>><@=BB???@@@<A@@@;>>A>>>@?@?@@A===>8:;;:AA6;7;;;??@?@B:<::::-::?9>>AAB.;;AAA:??@??A?===:=BAA/A889@<A=AA;?@DDC@@<@<@?@A::6:==<:::@@;:;;;<AA;==2----69<9B<>>>@@@BB
@ATNG8:04867:05809
GATGTAGGACGAGCGTCTGAGAGGTACTCATTCGTTTCGGAAGAGACAGGTACGTTAATAGTTAATAGCGTACTTCTTTTTTTCTTGCTTTCGTGGTATTCTTGCTAGTTACACTAGCCATCCTTACTGCGCTTCGATTGTGTGCGTACTGCTGCAATATTGTTAACGTGAGTCTTGTAAAACCTTCTTTTTTACGTTTACTCTCGTGTTAAAAATCTGAATTCTTCTAGAGTTCCTGATCTTCTGGCGCTCTGTCACGTCTGCTACCATCGATAACCTCGAGTCT
+
BBABB@?;@@;49@@A@@@CCAA?BBBDBB@?B9:9.;?;@=@CDCCCC@CCC:;8;=B?@@6;8<CBBBBBCC>;:;;;;;#;?<=@EE?CDBC?CCC@CC:;;@BCCACCBBCBBC?BBD?B@CCBBBBBB@DCCC?CCCCDDCCCBBCCCCBB@BBB?BC?C?BBCCCCCCC@BCBBB8B;A;A@????(BCCGJ>ICCCCCBBBA>AAAA0BBBBC@CADC?BBBECBB?A?CCCCCC???A@CECDCCCCCCCC@@@BAAAA?B:::@9949=@AAABBBB
@ATNG8:04875:05770
GATGTAGTGTCATATGAGAGTGTGTACTCATTCGTTTCGGAAGAGACAGGTACGTTAATAGTTAATAGCGTACTTCTTTTTTCTTGCTTTCGTGGTATTCTTGCTAGTTACACTAGCCATCCTTACTGCGCTTCGATTGTGTGCGTACTGCTGCAATATTGTTAACGTGAGTCTTGTAAAACCTTCTTTTTACGTTTACTCTCGTGTTAAAAATCTGAATTCTTCTAGAGTTCCTGATCTTCTGGGTCTCTCTCTCACGCACTACCATCGATAACCTCGAGTCT
+
8:;<=>>==;666>>>CJBBB;;:955:<49.9;;;04=6;8<@@BBBB@DGBBB@DACCCC?B?BBBCCBBBB5;;:999#9;6;<BE=B==B?BBB9;<@CABCBB=A;;;BBBB=AAB@D?BBBCCCCE?BB@@=@BBCBD<;9>>>>99:@=B9979C<@9===>=@@@@769<><+<.5.59999(9<9;;4;=@BBCCAAA?CDFE1BBBAB>A;;;7;A;;;?@<?;???@@@;A@>>5?::99@@999@@CBBBCCC@CCB@@::494:=<;7737
@ATNG8:04877:05801
GATGGTAGGAGTCACGTCGCACACGTACTCATTCGTTTCGGAAGAGACAGGTACGTTAATAGTTAATAGCGTACTTCTTTTTCTTGCTTTCGTGGTATTCTTGCTAGTTACACTAGCCATCCTTACTGCGCTTCGATTGTGTGCGTACTGCTGCAATATTGTTAACGTGAGTCTTGTAAAACCTTCTTTTTACGTTTACTCTCGTGTTAAAAATCTGAATTCTTCTAGAGTTCCTGATACTTCTGGCGCTCTGTCACGTCTGCTACCATCGATAACCTCGAGTCT
+
55;<:<AA>A@>:;<;?:<AA>@@??>=;=;;7;BCE=AA>@>000>:>>6:;44;4404>>>:>:=ABBB@?>C=999:9(9;8?BDD>ACCEDBAB?BA:=;:=/0,/=?=<?>A?AB>:><A<;::8885;==><>>@????>>=B<<7656/8:=:>?;?<>>=>>>>>?188===/=;A:?:===,=<<==-//888;<>;;-6677(6::9>6<9=@<A@@@AAB<A=@@A:89<,//77<2-----8979992228669*.-55-..(//657798//
@ATNG8:04878:05790
GATGGTAGTAGTACACTAGTCATACCAGAAGATCAGGAACTCTAGAAGAATTCAGATTTTAACACGAGAGTAAACGTAAAAAGAAGGTTTTACAAGACTCACGTTAACAATATTGCAGCAGTACGCACACAATCGAAGCGCAGTAAGGATGGCTAGTGTAACTAGCAAGAATACCACGAAAGCAAGAAAAAAGAAGTACGCTATTAACTATTAACGTACCTGTCTCTTCCGAAACGAATGAGTACATAGATATACGTATATCTACCATCGATAACCTCGAGTCT
+
:;;A=?;=?;;>>>BBBBCCCBBBB@CCB?BDCC;;7;4::BCD:;4:94;=?;;;:::-45:AABBACA::9.9?;;;;;';@>?5999&5>AA>CCCCBA;:4;<@B?BED@DCCCCCCFDCCCCBBBB@CC??<@A@@B99:;@<@AB>ACCCCCCC?CBCCBB?@@;@@A790@@@7=00*000000%0>:<?=?D??>=1835:<>.819>B@@=@C??@BB?C?BBA=C::5:BCCCBBBCBBBCCB>==@@BA;<<>?:?888;;A5;5;;;==;;;
@ATNG8:04879:05798
GATGGTAGGCGAGAGTGAGACGCAGTACTCATTCGTTTCGGAAGAGACAGGTACGTTAATAGTTAATAGCGTACTTCTTTTTCTTGCTTTCGTGGTATTCTTGCTAGTTACACTAGCCATCCTTACTGCGCTTCGATTGTGTGCGTACTGCTGCAATATTGTTAACGTGAGTCTTGTAAAACCTTCTTTTTACGTTTACTCTCGTGTTAAAAATCTGAATTCTTCTAGAGTTCCTGATCTTCTGGTGAGATATGCATGATGCTACCATCGATACCTCGAGTCT
+
=:4;05:=89@>@9:5;ABBCBFCFBCCBB;;5;@@A8@A<@=@BCCCBB>@@AAA=A=@B;;4;<@?BBBB?8;233333$33,3997(39::044;57;6797:@@>BBBA@@>><?AB=B;?@BB?888<AA>>;>AA@@<;;A@@@@@;;;5;:9399)/)/668<;>>;.52222&209+25@@@.??:::6:>=>;;;;;;56;;9*:///85908808A>>>8>9>:>>===>577:5///::9=====;;;??@===13-,,9,,,+,==26:<6
@ATNG8:04882:05801
GATGGTAGCGCGACGAGCGTAGACCCAGAAGATCAGGAACTCTAGAAGAATTCAGATTTTTAACACGAGAGTAAACGTAAAAAGAAGGTTTTACAAGACTCACGTTAACAATATTGCAGCAGTACGCACACAATCGAAGCGCAGTAAGGATGGCTAGTGTAACTAGCAAGAATACCACGAAAGCAAGAAAAAAGAAGTACGCTATTAACTATTAACGTACCTGTCTCTTCCGAAACGAATGGTACTATGTAGAGCTCTATACTACCATCGATAACCTCGAGTCT
+
ABBB?BCCBBC;:9CDBDBEEEDDD>CBB@BB@@@C?B=AABCCAB?AC@C?CCAAACCC3B?BCCCCAA@BBB<B@BBDFF1CC?C=AAA9AEFADBBBCCCCC?C@BC>ACC?BBBBBCDCECBCC@@@C@DDDD=A???CBBB>B>BAA>BCCCCCCC?CDDDCC?BB?:9::?>===5<==9::9:9:%:><>:7:B?A@@<@:>>AC7;7;ACBB@BAAAABB>A?BCB>BCC?CC@BBBBBCCBBBABAACAAAA>>>A:@::;@AA<@<?@A???@@
@ATNG8:04883:05788
GATGGTAGACGATATCGTACTCTCTGTACTCATTCGTTTCGGAAGAGACATGTACGTTAATAGTTAATAGCGTACTTCTTTTTCTTGCTTTCGTGGTATTCTTGCTAGTTACACTAGCCATCCTTACTGCGCTTCGATTGTGTGCGTACTGCTGCAATATTGTTAACGTGAGTCTTGTAAAACCTTCTTTTTACGTTTACTCTCGTGTTAAAAATCTGAATTCTTCTAGAGTTCCTGATCTTCTGGATACACTCATGTGCACCTACCATCGATAACCTCGAGTCT
+
@ACC@AA>>///::9;;=;;A<<BBCCCCDC;;0;@A?5?@;@=@A@@@C:8:@<AA<?9????7@?CBCBC;;;A>BCCCC26976==A7C6969A<>@?CAC@BB:;69AABCCCCACCC@BADBBBBBCDACCBB?BABBBBBBB;;;;;;BC?B;;7;@>@9@::9@C999=@9999*9.939ABCD1???A@49:@=@:9:@C@CCCC1AA@9949=AA?ACBBBBB@C@BDAAAC@CA@=;;;BBBBB;;;;;@;;7;BB>C;::AAA=@6;9@@@>??
@ATNG8:04891:05804
GATGGTAGTATATCGCGTCGCTATCCAGAAGATCAGGAACTCTAGAAGAATTCAGATTTTTAACACGAGAGTAAACGTAAAAAGAAGGTTTTACAAGACTCACGTTAACAATATTGCAGCAGTACGCACACAATCGAAGCGCAGTAAGGATGGCTAGTGTAACTAGCAAGAATACCACGAAAGCAAGAAAAAAGAAGTACGCTATTAACTATTAACGTACCTGTCTCTTCCGAAACGAATGAGTACTACTCTCAGAGACACACTACCATCGATAACCTCGAGTCT
+
CCCC?CC@@ACCCCCCCCBBCCCCDACCC?CBBBAA>B?AADCCCC@CC@C@CCCCCCBB3B>AABCCCAAABC>::;AAAA0BA=A9@BA7CCD?CABACIC;;6;?@?<@AA@EDAABCCCCCCBCBBBB@CBBA<@?AABBBB?B@B@@?ACCCBCCC?BBBBBB?BB?AAA>AACFF>B?@=?FFFDC(BB?B:;:@B>??5:4;?>?;?=;;@::5:A@@ABB?C=AAA<BBE?DBCCBCBBBBBBBBBDAAABB>>@A@@;?;;;???8=8;;;==888
@ATNG8:04894:05806
GATGGTAGCACGAGTCACTCATATCCAGAAGATCAGGAACTCTAGAAGAATTCAGATTTTTAACACGAGAGTAAACGTAAAAAAGAAGGTTTTACAAGACTCACGTTTAACAATATTGCAGCAGTACGCACACAATCGAAGCGCAGTAAGGATGGCTAGTGTAACTAGCAAGAATACCACGAAAGCAAGAAAAAAGAAGTACGCTATTAACTATTAACGTACCTGTCTCTTCCGAAACGAATGAGTACCTCTCAGACGCTCGTCCTACCATCGATAACCTCGAGTCT
+
:@CC:?BA;;:;45555;<>@=BBB9<BB=900@00)/)//<;;;@;;;?@?AAB;;;;;);4989?>;?9377*7;995555#55.55:<=0>>>:?>=@<@@;;;0;<@C>BBC@AA@9;:@@@@;;9CBAA@A@@G?CBBAAA::8<?C;;9;AAAAA@A=???AAA<::48@</77;;;377;8000000%/>60//38:=8;7;9==@@;?8:9@992:A@@AAB?A>???:?AC?BBB?>>B=??CBBBBBAA>>?;;7;=@;@;;;=88189<:766---
@ATNG8:04855:05828
GATGGTAGCACGACACGACGATGTGTACTCATTCGTTTCGGAAGAGACAGGTACGTTAATAGTTAATAGCGTACTTCTTTTTCTTGCTTTCGTGGTATTCTTGCTAGTTACACTAGCCATCCTTACTGCGCTTCGATTGTGTGCGTACTGCTGCAATATTGTTAACGTGAGTCTTGTAAAACCTTCTTTTTACGTTTACTCTCGTGTTAAAAATCTGAATTCTTCTAGAGTTCCTGATCTTCTGGTATGACTAGTGTACTACTACCATCGATAACCTCGAGTCT
+
>>>C?CABBDC?;;;=977/////=BEBBBEE@FCCF?BB>B?BBCBBBB?@@CCC@CACBBB@C@CBCBCBBA?=99:9:)9?;<:97(399=:BBC@CC::9AAA@?AAAB>>?C<??B<:7<?AAA====AAAA6;;@@AAAAB???@D>==5:;=:>B;>;>?===?>=<35557:+:;A025CCC.88598'..3...6689+2222$26655053995::>88<:;:;;@885>058;;>>>AAA;;;;888BA>;;;;5;===>?>:><@=====<>
@ATNG8:04856:05822
GATGGTAGTGTCAGTGCGCGTCGTCCAGAAGATCAGGAACTCTAGAAGAATTCAGATTTTTAACACGAGAGTAAACGTAATAAGAAGGTTTTACAAGACTCACGTTAACAATATTGCAGCAGTACGCACACAATCGAAGCGCAGTAAGGATGGCTAGTGTAATTAGCAAGAATACCACGAAAGCAAGAAAAAGAAGTACGCTATTAACTATTAACGTACCTGTCTCTTCCGAAACGAATGAGTACATAGATATACGTATAGCTACCATCGATAACCTCGAGTCT
+
C@AA?B>BBBBB;;6<<@DJCCCCEBDBB>@@@>?B?B?CBCCBBB>AA?A@ECBBBCCC3C?AAAEEDCBCBE>AABB=@@>BC@C=AAB7BBFABCBBBAAAB>@?ACACGDBCBBCCCCEDEFDDB@@A@DCAA?BBBCBB??9@>A@@=@BBB:::A>A?BCBC>AC@BBA?CCCCC>BBB=??AAA.??:??????=AB6;6;@@@?C?BC@@@@AAABBBC?C?CCC>CCC?CBBBBBBBBBAAACACCCCAAACCABB@A588=65064:>==>::;
@ATNG8:04863:05811
GATGGTAGCACACGAGATCTCATCGTACTCATTCGTTTCGGAAGAGACAGGTACGTTAATAGTTAATAGCGTACTTCTTTTTCTTGCTTCGTGGTATTCTTGCTAGTTACACTAGCCATCCTTACTGCTCTTCGATTGTGTGCGTACTGCTGCAATATTGTTAACGTGAGTCTTGTAAAACCTTCTTTTTACGTTTACTCTCGTGTTAAAATCTGAATTTCTTCTAGAGTTCCTGATCTTCTGGCGCGTATGTATGTCGCCTACCATCGATAACCTCGAGTCT
+
BBBB@BCBBB@?@<966>@AA>;;;<<@@C>@4@:;5)5@;A=BBCCBA@=@?>:A8>296@<8<@C?A@BBBBB?@?:;;+=?=A9:94>>=9<<>8::+/0/8//*/<<8>>>B<>@B>A?=====?8819>;;5;A===@;;;B???@887;<;<;>?5:49>>85299=,22999.96;7;7>>>)558;>(....335969+../'....7.33-5549999:::6;158:88;579>:766<::99::@@AAAA=>>=:::::://*/6::77;;;;
@ATNG8:04863:05822
GATGGTAGGACGAGCGTCTGAGAGGTACTCATTCGTTTCGGAAGAGACAGGTACGTTAATAGTTAATAGCGTACTTCTTTTTCTTGCTTTCGTGGTATTCTTGCTAGTTACACTAGCCATCCTTACTGCGCTTCGATTGTGTGCGTACTGCTGCAATATTGTTAACGTGAGTCTTGTAAAACCTTCTTTTTACGTTTACTCTCGTGTTAAAAATCTGAATTCTTCTAGAGTTCCTGATCTTCTGGTATACACACTCGCTCGCTACCATCGATAACCTCGAGTCT
+
BCCC?CCC?BBBBAABBBCBCCCE@ABBBDBB?BCDD>CC@C@BBCCCEG@CCCDE?B?BFCC@B?CCCGBBBCC@CCCCC3CD@BBCC?CCBC@CCDADF;;;BDDDACCCCCCCE?BBC?B@CCCCB@@@@CCCC>BACCBBCDDCCCCBBBCABCC@BD@C?BCDCCDCCC?BABBB7B?B>CCCCC2BBBBC>BCGIIGDCCB@CCBC3BABBD@B@BC@CCCCCCC@C?BBBDBC?BBC@CCCBBBCBDAAADDABACCC@C???@??=??BCCCCCCB
@ATNG8:04867:05816
GATGGTAGTGTCAGTTCGCGTCGTCCAGAAGATCAGGAACTCTAGAAGAATTCAGATTTTTAACACGAGAGTAAACGTAAAAAGAAGGTTTTACAAGACTCACGTTAACAATATTGCAGCAGTACGCACACAATCGAAGCGCAGTAAGGATGGCTAGTGTAACTAGCAAGAATACCACGAAAGCAAGAAAAAGAAGTACGACTATTAACTATTAACGTACCTGTCTCTTCCGAAACGAATGAGTACTACTCTCAGAGACACACTACCATCGATAACCTCGAGTCT
+
BA::89>CCC===@@;>B=@A>=BB7<@D@C;;;AA<A@CCCCCA@=@A<@?BBBBBBBB3D?DCBBBCCCAA@9>9;;;;;*;;69?CDD;CAA<AC:;9BBAA=@<@B@@@@?BAAADCCABABBB:::?=@@AAACCAA:98A9?6:;A>@AA@AA@@5:9?::>6/0,//86;=;;;3;<>899999(8@;98/=///7-/)/(/553/3379ABB896622294<6877.555.66567::A==:;;=<@<=>?ABA@@<837///7::4:555556222
@ATNG8:04883:05850
GATGGTAGTATCTGCACACTCTGTCCAGAAGATCAGGAACTCTAGAAGAATTCAGATTTTTAACACGAGAGTAAACGTAAAAAGAAGGTTTTACAAGACTCACGTTAACAATATTGCAGCAGTACGCACACAATCGAAGCGCAGTAAGGATGGCTAGTGTAACTAGCAAGAATACCACGAAAGCAAGAAAAAAGAAGTACGCTATTAACTATTAACGTACCTGTCTCTTCCGAAACGAATGAGTACTGTATCTATGTGTGCGCTACCATCGATAACCTCGAGTCT
+
BC@@>ABCBBCBCBBBCCDDCCCCC@BBC?BBCC@@?@?BBCBBBC?BB>A=??>99999)9<?@ABBBAA999*8>9:::;*;C<=<@>>0>;:69BBBCCDCC?C?BB?BBB?A@CCCBCCCECCCCBBB?CCCC?BAAABBBC>B@BBB@B@@ACCCC?BABBGG?BB?BBB?BCCCD=@?@;99::99%9>;=?8@BBB?@=>:;7AA6B=AABAA?AAAAABB?B@BCC>BCC?BBCCCCCCCCCBB>>>ABBBBBCBBCA=B>==?;;5;:>=?A@;;;
@ATNG8:04893:05845
GATGGTAGCGCACACATAGATACAGTACTCATTCGTTTCGGAAGAGACAGGTACGTTAATAGTTAATAGCTGTACTTCTTTTTCTTGCTTTCGTGGTATTCTTGCTAGTTACACTAGCCATCCTTACTGCGCTTCGATTGTGTGCGTACTGCTGCAATATTGTTAACGTGAGTCTTGTAAAAACCTTCTTTTTACGTTTACTCTCGTGTTAAAAATCTGAATTCTTCTAGAGTTCCTGATCTTCTGGAGATACACATGATACTCTACCATCGATAACCTCGAGTCT
+
:ABB=;;@?<@@;?@BCCAABBBCCBBB<<;?7@;;>7==<=;>CBAA<<7<<<;;595==5509<@<>000=;0/)/999:)<<6:444)98=??AAA@DC7895==@<@@???>?A??@?@D>BDCCIBBB@EB;;6;AAABCBBCBBB;;;@@;@?=49;=A=A@ABB>B=@;999599$54=6=9999(=>A<C>>>@6999>9:.5555$50///)/4:;7<=@?????B>BCBCBB?B@@=ABAAAFCAAABBDBAA@AAB=@@@==99399?@@BCB@@
@ATNG8:04895:05815
GATGGTAGAGTATCATGTGTATCTCCAGAAGATCAGGAACTCTAGAAGAATTCAGATTTTTAACACGAGAGTAAACGTAAAAAGAAGGTTTTACAAGACTCACGTTAACAATATTGCAGCAGTACGCACACAATCGAAGCGCAGTAAGGATGGCTAGTGTAACTAGCAAGAATACCACGAAAGCAAGAAAAAGAAGTACGCTATTAACTATTAACGTACCTGTCTCTTCCGAAACGAATGAGTACTACTCTCAGAGACACACTACCATCGATAACCTCGAGTCT
+
///:7:?AABCCCCDDCAAABBBDC@BBB=AAB@@@=A=@ABBCDC?BB8;:9BCCCCCC1C>@@CCCCED;<<0;A;;;;;*:C?CBFFD9CCC@B;99@@@BA?A?BC@CBB?BCCBBBCCCBBBBFDDD@BBCB?BBBABBBB?C@GBB@B@@ACCDD@BBBCCB@BB?BBB999A@@8???9<>@>@.@@<@AAABDDAA5:79AB@:=:=AC<;9;BAAABB?B?BBB=DAB?CBBECCBBBBBBAABB>>>@899AA@D@C9:9A99387888===??
@ATNG8:04851:05902
GATGGTAGCGCACACATAGATACAGTACTCATTCGTTCGGAAGAGACAGGTACGTTAATAGTTAATAGCGTACTTCTTTTTCTTGCTTTCGTGGTATTCTTGCTAGTTACACTAGCCATCCTTACTGCGCTTCGATTGTGTGCGTACTGCTGCAATATTGTTAACGTGAGTCTTGTAAAACCTTCTTTTTACGTTTACTCTCGTGTTAAAAATCTGAATTCTTCTAGAGTTCCTGATCTTCTGGAGATACACATGATACTCTACCATCGATAACCTCGAGTCT
+
BBCD@B<@A?CFECCCCCCBCCCCCCCCCC@@<@;;4;@=@<BCBBBCC@BBBBA8;8;CCB@B@CDJCBBC@@>@BBBD5CE@AABE>BBBB@BBD?CD@AABBBB@FBBHEDDD@DCD;;:<CBAAB;;6;BBB?CCCCCCCCBBBBDDB@A>@AA?@@=A@CBCCDDDAB>@;;;;.;>B>;;;;;*;B;;;7;ABBCEDBBC<@@@@0@BACC?CADC@CCBDC;<7;>ABBB@@<A@A=ACCCCCCCCCCCDCBBBC@@;?800>00+0<@;;?EBBB
@ATNG8:04852:05870
GATGGTAGTCTCAGATAGTCTATAGTACTCATTCGTTTCGGAAGAGACAGGTACGTTAATAGTTAATAGCGTCTTCTTTTTCTTGCTTTCGTGGTATTCTTGCTAGTTACACTAGCCATCCTTACTGCGCTTCGATTGTGTGCGTACTGCTGCAATATTGTTAACGTGAGTCTTGTAAAACCTTCTTTTTACGTTTACTCTCGTGTTAAAAATCTGAATTCTTCTAGAGTTCCTGATCTTCTGGTCTACTACACTGTACTCTACCATCGATAACCTCGAGTCT
+
C99:;C<@ACBBBDBCCCACBCCBBBCDDCBB?BCCF=BC@CACABBIBB@BBB?A<@5;444058<<BA;@:C89::::):@:=@BB;AA;:49BA=BC?;;:AAB?BBDCBBBC8;;B<@=ACCCCCCC@DCCC?CBBCECC;;;@@;;;;;4;@?>?A4:2949556>;;5:5555&56;759999(959>D9BAA9:9@===.9999'99==>;>=BB>ABBB;9;;@;;::AAA5:;;4;;;@ACCFCCBCCCCBBBAA<>000<00+09?AABBC@?
@ATNG8:04856:05870
GATGGTAGGCGTGTGATAGTCTGCCCAGAAGATCAGGAACTCTAGAAGAATTCAGATTTTTAACACGAGAGTAAACGTAAAAAGAAGGTTTTACAAGACTCACGTTAACAATATTGCAGCAGTACGCACACAATCGAAGCGCAGTAAGGATGGCTAGTGTAACTAGCAAGAATACCACGAAAGCAAGAAAAAGAAGTACGCTATTAACTATTAACGTACCTGTCTCTTCCGAAACGAATGAGTACAGAGAGTACGATATGTCTACCATCGATAACCTCGAGTCT
+
<<<D?BBB@BBCA@@@@@>@@@>A=09;919<@AAA=@>;;;;::>9>A0946CC@AAAA2A=@BBBBBBCAA@9>@99999(9>9=:?DD8BBB?B:7:CBBBB>A=9718?>4::AAA@??@>>><9<5618==>;;;;==;;;=C=@@B?BBAABCDD=BAA<8939>9?AB>AABBE=ABC>@@@AA2A@;@@???@?AA<>;>@@D6:5;====<@B@@>>><A<BBF;8:9>AA???@ABBBBA?BBB???B@@@A><<8>678@>>:><>A@A@@@C
@ATNG8:04861:05891
GATGGTAGGCGACATACATACGCGCCAGAAGATCAGGAACTCTAGAAGAATTCAGATTTTTAACACGAGAGTAAACGTAAAAAGAAGGTTTTACAAGACTCACGTTAACAATATTGCAGCAGTACGCACACAATCGAAGCGCAGTAAGGATGGCTAGTGTAACTAGCAAGAATACCACGAAAGCAAGAAAAAAGAAGTACGCTATTAACTATTAACGTACCTGTCTCTTCCGAAACGAATGAGTACAGAGAGTACGATATGTCTACCATCGATAACCTCGAGTCT
+
;<<D?A<B?BB<<<<<>>>CCBBBC?@ACAAAABCE?A?ACECCBC@CC@A>@>;;999:';9@?AA?AB;;:>5:5:5555$5<8>:@@@2@<;7;=:;:?A55058;;5<5505<<ACCCCCD@AABAAAAAAAB@;;;CCBBC@I@CBC@CCDAABCC@BABBAA>AB?BBB=@@??=5<?>:000000%0>9/0//;=?7773988;>6;;=;ABB?@?@AA?@<@<@@B<B:;6:9?ABBBAB>>?AAB?>>BBBB:9:BB?BB>=>>=1819>@=>>>>
@ATNG8:04864:05864
GATGGTAGATACTCGCTGATACACCCAGAAGATCAGGAACTCTAGAAGAATTCAGATTTTTAACACGAGAGTAAACGTAAAAAGAAGGTTTTACAAGACTCACGTTAACAATATTGCAGCAGTACTCACACAATCGAAGCGCAGTAAGGATGGCTAGTGTAACTAGCAAGAATACCACGAAAGCAAGAAAAAGAAGTACGCTATTAACTATTAACGTACCTGTCTCTTCCGAAACGAATGAGTACATAGATATACGTATAGCTTCCATCGATAACCTCGAGTCT
+
A@CB@CBCCBBBE@AADCCCCCCCC>CBC@CCCCAA?A?BCF99;A@DF?C?BBBBBBBB3B?BBBBBCBBCFC;<<;;;;;*;B>@?BFF;DCC@FABBJCBBB@B?CC@CCC@BCCBCCCCBBCCCCCCC?C@@@@BAAACCCC?C@DA@@@CCBBCCC@CBBBBC?BA@CCC>BBBBB=BAA>CCDDC3AB?BBBBBBBBB??7;;==8=:=@BBB>AA@??AB@B@CCD>BCB?AAABBCDBBBA@@BBCCAAAAC?>>;?;?:::<880639=<>@;:;
@ATNG8:04865:05903
GATGGTAGGCACTGCGCACACATCCCAGAAGATCAGGAACTCTAGAAGAATTCAATTTTTAACACGAGAGTAAACGTAAAAAGAAGGTTTTACAAGACTCACGTTAACAATATTGCAGCAGTACGCACACAATCGAAGCGCAGTAAGGATGGCTAGTGTAACTAGCAAGAATACCACGAAAGCAAGAAAAAGAAGTACGCTATTAACTATTAACGTACCTGTCTCTTCCGAAACGAATGAGTACTATAGACTATCTGAGACTACCATCGATAACCTCGAGTCT
+
A@BB@CCC@BBBBBCCCCCBECCFF?BBD@CCDCBB@D@CFECCDC@CC?C?BD=@@@@1?=BBCBA?C898?9?<;>@??.?A?A;?>>1<AB@BBBB999??;>?AA?BA>:=>>@BAA???B>>>@==:==>?<;;;??CBC<C<CCD@BABBBBCC>ABDDCC?AA?AAA>AA@AA;A@@;>>===,=@<AACAABB@@=@<=??A=A=??;;;=@@@@@@@;>;>@@:@BB@AA@A99:BBAABBBBBBBCBBBABBBD@@?>?AAA9>;>@@ABBAA
@ATNG8:04866:05864
GATGGTAGCAGACGTGACAGAGCGCCAGAAGATCAGGAACTCTAGAAGAATTCAGATTTTTAACACGAGAGTAAACGTAAAAAGAAGGTTTTACAAGACTCACGTTAACAATATTGCAGCAGTACGCACACAATCGAAGCGCAGTAAGGATGGCTAGTGCAACTAGCAAGAATACCACGAAAGCAAGAAAAGAGTACGCTATTAACTATTAACGTACCTGTCTCTTCCGAAACGAATGAGTACTATGTAGAGCTCTATACTACCATCGATAACCTCGAGTCT
+
C>>>:>>>>?@@=;;;?@>>>@@>>8<<?:@DBCBB?B?BAABBBB?BB@C<@>>87773)36=====?B744=19955555$5949.555&5<>:>==?>>=<@;@;@@>@;:6:A@BCCCCCCBCBCC@@>ABBB@CCAAABBB?C@CA@?@CBDAA@@=?@A@?@=?B?BCC?BB88848==;;;::0///999::::;7?7?<>><????@<<9=B=ABBC?B>???8?BB?BABA@@?BCBCBCCBBBCCCBBBBBAA>AAA==00+0+0=@@?BAA
@ATNG8:04867:05908
GATGTAGCACGAGTCACTCATATCCAGAAGATCAGGAACTCTAGAAGAATTCAGATTTTTAACACGAGAGTAAACGTAAAAAGAAGGTTTTACAAGACTCACGCTAACAATATTGCAGCAGTACGCACACAATCGAAGCGCAGTAAGGATGGCTAGTGTAACTAGCAAGAATACCACGAAAGCAAGAAAAAAGAAGTACGCTATTAACTATTAACGTACCTGTCTCTTCCGAAACGAATGAGTACGTGTGCGACGTGTCTCCTACCATCGATAACCTCGAGTCT
+
BCBBBBBBCDBBCDDFCBCCCCBB?B@@=@BBB;;7<?BBBBCBD@CC@C@CFBBBBBB2A@CCBBBBBCAB?8??@>==>0>>=<=@@@7BBB@CEGDEBBBBAA=:;7;A@;AA;:;@BCBCAA@D????A@@A?BABBBBBB@C?B@><>BDDDCCC?AAABBC?BB@::;588?AA7?=<7776666%6=9;<;>>>>>>5:57<?B4?<?ACCC@BCCAAAD@D?ACD=CBB>AABBBBBCBCAABAAB??;B???;??A<A888>==5:5:>ABB?>?
@ATNG8:04869:05871
GATGGTAGCTAACGTATATCTATGTACTCATTCGTTTCGGAAGAGACAGGTACGTTAATAGTTAATAGCGTACTTCTTTTTCTTGCTTTCGTGGTATTCTTGCTAGTTACACTAGCCATCCTTACTGCGCTTCGATTGTGTGCGTACTGCTGCAATATTGTTAACGTGAGTCTTGTAAAACCTTCTTTTTACGTTTACTCTCGTGTTAAAAATCTGAATTCTTCTAGAGTTCCTGATCTTCTGGGTCTCTCTCTCACGCACTACCATCGATAACCTCGAGTCT
+
AADC@BBBCBC<C@;;CCDGCCBBBAA@BCCACEEE>BB?C@CCBBBCD@DCBBB@DAA@@A>A>ABCCBC@@??AAABB3AA<A98729BBA?CB@<@@-000>>A=@BABBBBC<?=B?B>>AA??@>>:=@@@<??@@@AA@@?@@??;:;5;;=8==9==AA@@@;;;;599=<?2?:=6:;;;;*:>>==7=67766=<:<18888(5:97>;A9@@<@AAA;>>=?<@A@@@B;??AF9>>;;;AAD??@AA>>>??>;6669<//*/69777:333
@ATNG8:04877:05880
GATGGTAGTACTTGATAGACGACACCAGAAGATCAGGAACTCTAGAAGAATTCAGATTTTTAACACGAGAGTAAACGTAAAAAGAAGGTTTTACAAGACTCACGTTAACAATATTGCAGCAGTACGCACACAATCGAAGCGCAGTAAGGATGGCTAGTGTAACTAGCAAGAATACCACGAAAGCAAGAAAAAGAAGTACGCTATTAACTATTAACGTACCTGTCTCTTCCGAAACGAATGAGTACCTCTCAGACGCTCGTCCTACCATCGATAACCTCGAGTCT
+
BCCC?BBCCB@@?@CCCCCCAAACD@CCD@CBBB@?>??AADDCCC?AB?B@BC?99999.9?BCCACCAC977)8>:;;;;*;@>@=BBB8BAA?BCCCDCCCC@D@BB@BCD?BB@@@BDCCCDECCC????CDC>@@CBBBBC@C@C@@>@DAAACCC?CABCDD?BB?BCD?CBBBB<AAA?BBCCC3CB?BAAACBA@>:?<@@??<?<AACCC?BB@?@CE@E?CBB=BAA>ABBBBBB?BAABBBA>>AD????7;::6;///;;;6;7=AAAAAAA
@ATNG8:04878:05885
GATGGTAGTGTGTCTCTTAGAGTAGTACTCATTCGTTTCGGAAGAGACAGGTACGTTAATAGTTAATAGCGTACTTCTTTTTCTTGCTTTCGTGGTATTCTTGCTAGTTACACTAGCCATCTTTACTGCGCTTCGATTGTGTGCGTACTGCTGCAATATTGTTAACGTGAGTCTTGTAAAACCTTCTTTTTACGTTTACTCTCGTGTTAAAAAATCTGAATTCTTCTAGAGTTCCTGATCTTCTGGACGACGCGCACTGACACTACCATCGATAACCTCGAGTCT
+
8=>?<B=A????:5555.55;<=>=BAA?:59.5:;;4<>5:5555;566=ABAA>;D@:96C@C@BBABBBBAB=@@CCD3DD@CCGH?BCBB=AB@>@B9;;@CEFDBBBBCCCC@ECBBB<AA@BBBAA<@A@@=CCCCBBBC@@@@AAAAC?C@A>AB@D@CCC;;:CDD?BBCCC7B7;5;A@A@,@AA@A;ABBB@@@@=>299999#944@<59055266>EB=B:C;B<<@@??@AGAFD;<;BCDDCBCBEEDCDBB?@;<<CBB?C@CCABAB??
@ATNG8:04882:05860
GATGGTGCACGACACGAATGTGTACTCATTCGTTTCGGAAGAGACAGGTACGTTAATAGTTAATAGCGTACTTCTTTTTCTTGCTTTCGTGGTATTCTTGCTAGTTACACTAGCCATCCTTACTGCGCTTCGATTGTGTGCGTACTGCTGCAATATTGTTAACGTGAGTCTTGTAAAACCTTCTTTTTACGTTTACTCTCGTGTTAAAAATCTGAATTCTTCTAGAGTTCCTGATCTTCTGGACGACGCGCACTGACACTACCATCGATAACTCGAGTCT
+
A@BB?BCABBCCBCCBB@CFCGDCCCCCB@BCCC=CC>B?BBBBCCC@CCCBC@B@BBBB?C@DCCBBBB@@=??@@@2@@=ABBB>CBBC@AAA=@?;@?AAAA@BBBBBAAB>DBB?B?>>>??@@@:>?:;7;AAA;<;>BBBAA@;;;9=>>=>>;>=A@@@@@@@@;>;;;;1;;A5:;;;;+:===A6==>>?>?>>><@EED.;;AAA<A=AC<AACB@A@<A<>>>>>><>>@<AA==>AB>>>@@@>>>>9==49---;33*--=::::::
@ATNG8:04884:05867
GATGGTAGCGCACACATAGATACAGTACCATTCGTTTCGGAAGAGACAGGTACGTTAATAGTTAATAGCGTACTTCTTTTTCTTGCTTTCGTGGTATTCTTGCTAGTTACACTAGCCATCCTTACTGCGCTTCGATTGTGTGCGTACTGCTGCAATATTGTTAACGTGAGTCTTGTAAAACCTTCTTTTTACGTTTACTCTCGTGTTAAAAAATCTGAATTCTTCTAGAGTTCCTGATCTTCTGGATAGCGACGCGATATACTACCATCGATAACCTCGAGTCT
+
><9905:::>;@@DBCCCCCBBCCGCCB?;;2;BA>;<C>B@BCBDCCB?CCCAB?B>BCCB?D>BBBBBCCCC?CBBBB2@?9A99927?AA=BAB?AA?BCBCCC?BCCBBB@@<BCC=@<A>===;;;=BBBA<AAAB>>>@==>BB>>>><:::<??<?<@BBCA>>AC=@AABB6>:=9::999+:=:<>6>??::;==::189898%888:=<>:==9>??ACAB7?9???@==9=>>:>@@?@?<<=>:::B>=>?A@<@>==@@?<?=AC???<==
@ATNG8:04884:05883
GATGGTAGTGTCATATGAGAGTGTGTACTCATTCGTTTCGGAAGAGACAGGTACGTTAATAGTTAATAGCGTACTTCTTTTTCTTGCTTTCGTGGTATTCTTGCTAGTTACACTAGCCATCCTTACTGCGCTTCGATTGTGTGCGTACTGCTGCAATATTGTCAACGTGAGTCTTGTAAAACCTTCTTTTTACGTTTACTCTCGTGTTAAAAATCTGAATTCTTCTAGAGTTCCTGATCTTCTGGGTGTATCAGCGAGTATCTACCATCGATAACCTCGAGTCT
+
55<<:>>ABBA<<>@ABAAACCCBBB@@@BAA?B@@@<@C?C@CBB;96;7;<><@:B?BBAB?CFIKFB;@>=A>ACDDD2CC?C@@A:@@A@=BBC=;;7;;ADCCACCCDDDEF@CBB?B?AAACCICC@CBAA?ADDCCCCBBDGCCABBC@CBB?BAAA=@AAAAAABA?A;;;;.;=B>BBCBB2BABCE=AACDCCCAAA5;;<<*;BB;;;;BED@BBBB@@A@C@CBBBBB@BBBD=BBBCCCBBBAAACCCCDCCBCBBBB@@8;7;CC@@@BB
@ATNG8:04886:05894
GATGGAGTGTCATATGAGAGTGTGTACTCATTCGTTTCGGAAGAGACAGGTACGTTAATAGTTAATAGCGTACTTCTTTTTCTTGCTTTCGTGGTATTCTTGCTAGTTACACTAGCCATCCTTACTGCGCTTCGATTGTGTGTGTACTGCTGCAATATTGTTAACGTGAGTCTTGTAAAACCTTCTTTTTACGTTTACTCTCGTGTTAAAAATCTGAATTCTTCTAGAGTTCCTGATCTTCTGGACAGAGTGTGCAGATACTACCATCGATAACCTCGAGTCT
+
ABAC@CDCBBBDDCBCCCCCCBCBBCC@@;:9;BBB=BB?B@BBBCCCC@BCDIF@D@CCBB?B@CCCBBCCAA;:::::):?9@ABB=BCCCACCH@CC?AAACBB@BCGGCCCC@CBC@B>BDDBBCCC@CCBB?BBCCEEGBBBCDDCCBB?BCC@CC?B?BBBABCCBB?B@@@@9@>B>;;;::*:CBBC=CCDCDCBBAA5;;;<*;BBA@=A<AC@CDCBCBC@D@CBBCCB@BBB@CCCBCCCCCBBBCFCCCDBB?B::;B@@<@@CCDDBB9:
@ATNG8:04887:05890
GATGGTAGATATATGCACGCTCTACCAGAAGATCAGGAACTCTAGAAGAATTCAGATTTTTAACACGAGAGTAAACGTAAAAAGAAGGTTTTACAAGACTCACGTTAACAATATTGCAGCAGTACGCACACAATCGAAGCGCAGTAAGGATGGCTAGTGTAACTAGCAAGAATACCACGAAAGCAAGAAAAAGAAGTACGCTATTAACTATTAACGTACCTGTCTCTTCCGAAACGAATGAGTACACACTCTCATATGACACTACCATCGATATCCTCGAGTCT
+
BBBC?=CECDCCCBCCCCBBBCCCC@CCD@DDCBBB@C?A@CCAAA?BB?B?CCCBBCCE3C>?@BABCCBBBB=AAABBBB5BC?A=@@@7ABB>BBBBBCGCCAC@DC?AAC>BAC@@@AABCCCCCBBB?A;;;<@@CBCCDD@E@B@@>@BAAAAAA?AABCCC@BB@AAA;????A8???9==?=?.?A?ABBCBBBBA=?<???A=B<?>BBB?A@@@BBA@C>@??9?>@<@ABAAAAABBBBBBCCCCBBAAABBAA=A:98AA@@B?A@?A<>>B
@ATNG8:04890:05868
GATGGTAGCTCTGCTCTGACTCTCGTACTCTACTCATGTTTCGGAAGAGACAGTTACGTTTAATAGTTAATAGCGTAACTTCTTTTTCTTGCTTTCGTGGTATTCTTGCTAGTTACACTAGCCATCCTTACTGCGCTTCGATTGTGTGCGTACTGCTGCAATATTGTTAACGTGAGTCTTGTAAAACCTTCTTTTTACGTTTACTCTCGTGTTAAAAATCTGAATTCTTCTAGGTTCCTGATCTTCTGGGCTGCGCTGATATGCGCTACCATCGATAACCTCGAGTCT
+
BBBB?@:@@944;<9=B;66=;;;<BB@8.,,,,,,,,,6/8:/564:4459986;:///(/3////(/5:888---(--378888+-//4===38395.55;49949;;;;;:>>><<;;;75558=9@AACA<@C?CB@@<@BBCCCBBB@@@AAA;;6;:D=AA?A;@@AABA@@@?;<=@@2C=A;9:::;*;?@BD6;;;9?=999925555$9>>@@=@=@@=@@?@8>8?4;94@@@:@=AA9A000==@>@BABAFDDDDD?B;;;@;;5;?AA@@@CAA
@ATNG8:04891:05870
GATGGTAGATATATGCACGCTCTACCAGAAGATCAGGAACTCTAGAAGAATTCAGATTTTTAACACGAGAGTAAACGTAATAAGAAGGTTTTACAAGACTCACGTTAACAATATTGCAGCAGTACGCACACAATCGAAGCGCAGTAAGGATGGCTAGTGTAACTAGCAAGAATACCACGAAAGCAAGAAAAAGAAGTACGCTATTAACTATTAACGTACCTGTCTCTTCCGAAACGAATGAGTACACATCTTCGTGTCGTGCTACCATCGATAACCTCGAGTCT
+
CDCB@CCBBCCCCBBBDEDCDCBCC?CCC@CCCC??>??BACCCCC?BB?B@BAABBCCC3B?BCDCDC@@@BD>BBBB?BBAGF?B=AAA7ABB?CCCCCCBBB@D@BB?CCC@BCCCCDDDECBBBCCCC?CCCD=@@CCBBBB?B?C??>?CCCCCCB?AAACCD?BB?BBD>AABBA=?@>;89888(8@<A>??BBCAD<B<@@??;>:>>BBC@DAA@@CCAD?A@D>DBC?BBBBBBCCABBCD>BBAAABBBBBCBB?@787<:9396;<<<=???
@ATNG8:04891:05880
GATGGTAGTGTGTCTCTGAGAGTAGTACTCATTCGTTTCGGAAGAGACAGGTACGTTAATAGTTAATAGCGTACTTCTTTTTCTTGCTTTCGTGGTATTCTTGCTAGTTACACTAGCCATCCTTACTGCGCTTCGATTGTGTGCGTACTGCTGCAATATTGTTAACGTGAGTCTTGTAAAACCTTCTTTTTACGTTTACTCTCGTGTTAAAAATCTGAATTCTTCTAGAGTTCCTGATCTTCTGGTCTACTACACTGTACTCTACCATCGATAACCTCGAGTCT
+
DC;9;;CCCBCBBBCDCCCCDDDBBBBBCCA@>ABBB>BB@C?BBBBD@A>ACCCCAC@BBBC@B?CCBBCCCCF@@@@@@,@>9AAAA<ABBC@CDC?BB?A@BBBC@DCCCCCCDADBB?B>BBCCDCCC?CCCC?CDJCCCBBBBBBBCB@@>@GE@CC@C?BBBCDBCCC@CCCBA3A5;8<BCCC5CCCCC>CCCCCBAAAB5;;;;*;AA;;5;>BA>BEECCCE?B@BAAA@@7;;CABCBCCCC@@@BBBBCCCBAA>@;<<AAA>A>@@@BBBBB
@ATNG8:04895:05861
GATGGTAGATATATGCACGCTCTACCAGAAGATCAGGAACTCTAGAAGAATTCAGATTTTTAACACGAGAGTAAACGTAAAAAGAAGGTTTTACAAGACTCACGTTAACAATATTGCAGCAGTACGCACACAATCGAAGCGCAGTAAGGATGGCTAGTGTAACTAGCAAGAATACCACGAAAGCAAGAAAAAGAAGTACGCTATTAACTATTAACGTACCTGTCTCTTCCGAAACGAATGAGTACACACTCTCATATGACACTACCATCGATAACCTCGAGTCT
+
FCCB?BCDBBBCCABAFBBBCDDCC?BBC@CCCCAA>@?BADBBCC@A@>@?BBBBBBBB3B?CCCABBACCCC;A?9:;:;*:B=C@CCC;CCC@CBCCCCDDD?C?BB?BCC?BBCCCBBCCBBBCDDDD@CBBB?BBBBCCCC?C@CBB?BCCCCCCC@CCAAAC=AA?AAA<?>CCC>BA@:88887.9A?C>>>BBBBB?A:>>CC:>:>ACBC@BBAA@BC@C@AAA<ACD@CCBBBBCBBBAACCCCCCCA???BBAA?B899CDC?B?BDCCB?@?
@ATNG8:04849:05922
GATGGTAGGACGAGCGTCTGAGAGGTACTCATTCGTTTCGGAAGAGACAGGTACGTTAATAGTTAATAGCGTACTTCTTTTTCTTGCTTTCGTGGTATTCTTGCTAGTTACACTAGCCATCCTTACTGCGCTTCGATTGTGTGCGTACTGCTGCAATATTGTTAACGTGAGTCTTGTAAAACCTTCTTTTTACGTTTACTCTCGTGTTAAAAATCTGAATTCTTCTAGAGTTCCTGATCTTCTGGTGTCTGATCTGTATCACTACCATCGATAACCTCGAGTCT
+
BABD?BBB=A@A??@BDBBBDCCC?BCCCDBA?BAAC>CF@C@@@@CDDE@CCCBB?B?B@@@-0-0>>9=BBBB@CCCCC1CD@CBCD>CCBCAIIDACC:;;@BBFBCCBCBBBB@CCC@C@CCCC9::C@CCCC?CCCCCBBBBBCBBBBBC?CCC@CC?B@BCC:;;CBC?BBBBB:B?B=<;;;;*;CBBB>CCECCBCCCC@CCCC5DBBBB?A>BB@BBDDCCD?C@@@@DDD?CAC@CCBBBBCBBCCDCGCCDBBB@B:;;C::7:?CCCCCC@@
@ATNG8:04850:05935
GAATGGTAGGCGACATACATACGCGCCAGAAGATCAGGAACTCTAGAGGAATTCAGATTTTTAACACGAGAGTAAACGTAAAAAGAAGGTTTTACAAGACTCACGTTAACAATATTGCAGCAGTACGCACACAATCGAAGCGCAGTAAGGATGGCTAGTGTAACTAGCAAGAATACCACGAAAGCAAGAAAAAGAAGTACGCTATTAACTATTAACGTACCTGTCTCTTCCGAAACGAATGAGTACCTCTCAGACGCTCGTCCTACCATCGATAACCTCGAGTCT
+
4888956668=>>=666<<>>A@@;;4:@@9969BCD?C@C;;9?=<<:>7??BBCBBDCC1A799=B@999BBB<@;99BBC2BC?C>BBB4A@B=AAAACBA;;5;5;A>ABB?@AA@:::AA@@@AFFAA>ABAB?B@AA000@<A>BBC?BBDC9:9C@CBBAA@=?;6:;=-00@@=+0086><BCC+8<48888;;;34/36;:;;6<665?;<8<=;::=@2929<<58:96885;?BB>BBCCAAAB@A@@@@@:?<;57///9//*/7=AA:::@@
@ATNG8:04852:05928
GATGGTAGCAGACGTGACAGAGCGCCAGAAGATCAGGAACTCTAGAAGTATTCAGATTTTTAACACGAGAGTAAACGTAAAAAGAAGGTTTTACAAGACTCACGTTTAACAATATTGCAGCAGTACGCACACAATCGAAGCGCAGTAAGGATGGCTAGTGTAACTAGCAAGAATACCACGAAAGCAAGAAAAAAGAAGTACTCTATTAACTATTAACGTACCTGTCTCTTCCGAAACGAATGAGTACGATGAGAGAGCTCTCTCTACCATCGATAACCTCGAGTCT
+
B>BE?CBBBBBBCB@AABAAADBCB?B9;9;CAABB?B?B@AACBB@BCBB?BB;;;BBB2B?BBBA@@=00.:48.0-999+==:=6;;;.9:;.55?>>??@@A8@;@A>BCD?BB@>@BBBABBCBCIHC@CCBB?@@DCBBAC@C?B@@=@@@ACBBB?@@DHCC?CB?BBC?AAA@@<@@A<<<==>=&>>?7:7@BB?==@B@CBBB?B?B;:;A<<<:;888185:;D:AAA<;:;AAEAA@;;;?>>>>AA???@A???=A=>>A??;><>@D@@;;;
@ATNG8:04858:05930
CGATGGTAGAGTACAGTGTAGTAGACCAGAAGATCAGGAACTCTAGAAGAATTCAGATTTTTAACACGAGAGTAAACGTAAAAAGAAGGTTTTACAAGACTCACGTTAACATATTGCAGCAGTACTCACACAATCGAAGCGCAGTAAGGATGGCTAGTGTAACTAGCAAGAATACCACGAAAGCAAGAAAAAAGAAGTACGCTATTTAACTATTAACGTACCTGTCTCTTCCGAAACGAATGAGTACTACTCTCAGAGACACACTACCATCGATAACCTCGAGTCT
+
054<=7;;CCDDB669>>>>>CCAB@=@@A6;;99>?9?;A@???AC?BB?B??@?BBDDD2C?C@;00/=;99:36799999(9<8=:>==0<6615AB@::6==;=<00/;;6;?A?BBA@@@BAA>?90*/>00+/;::9;;=8=9B9989BB=BFBB?A@@?>?;>?<?C=499333,39;4337789%8<<7748;;9222'5-2822+2067333-3;<<<==>B54/?7===6///8::==B@@@@A>:----3358=671677555549255552226
@ATNG8:04859:05931
GATGGTAGGACGAGCGTCTGAGAGGTACTCATTCGTTTCGGAAGAGACAGGTACGTTAATAGTTAATAGCGTACTTCTTTTTCTTGCTTTCGTGGTATTCTTGCTAGTTACACTAGCCATCCTTACTGCGCTTCGATTGTGTGCGTACTGCTGCAATATTGTTAACGTGAGTCTTGTAAAACCTTCTTTTTACGTTTACTCTCGTGTTAAAAATCTGAATTCTTCTAGAGTTCCTGATCTTCTGGATATGAGTGACTCGTGCTACCATCGATAACCTCGAGTCT
+
@=BCADBB?BBCBCCDBBBBCBBC@BBBCCCD@CBBB=AA>B@CCCCCCCACFCCC@B@CBCC@D@CCCBB::0B9<<<<<,00+/79@8BCCC?CAA=?C<@@BCCEADCBBBCCC@BBB@C@CB@?@BBB@BBCC@CCBBBBBBDCBBBBC998:BB=BD@B@BBCBBBCBB>BBBBB7A=A=A@BBB5BCECJ<;;CBBBCDCB<AAAA,@@BAB@B?CB?BCB@@AC?B?CCBCCC?CBD?BBBBEFCCC@@@BB@AABCC>A999A9959?C@ABCBBB
@ATNG8:04866:05930
GATGGTAGTGTGTCTCTGAGAGTAGTACTCATTCGTTTCGGAAGAGACAGGTACGTTAATAGTTAATAGCGTACTTCTTTTTCTTGCTTTCGTGGTATTCTTGCTAGTTACACTAGCCATCCTTACTGCGCTTCGATTGTGTGCGTACTGCTGCAATATTGTTAACGTGAGTCTTGTAAAACCTTCTTTTTACGTTTACTCTCGTGTTAAAAATCTGAATTCTTCTAGAGTTCCTGATCTTCTGGACGACGCGCACTGACACTACCATCGATAACCTCGAGTCT
+
/;;;<@AABBBBBCBBBCGCBBCBBCBBBBBB?BBCB>CE@D@BBBCCCC@CCCCD@C@CCCB@C@CCABBCDCC?DCEDD3CC?B@@@;@ABC@CGC@CC:;;ACBD@BBCCBBDC?BBB@D@CCCBBB::9:CDD@CAABECBBBBCCCDCCC?BBB@BB@C?@ABBCBBBB?@ACCD;C@C>;;:::*:BCCF;::CCCCCA@@<@@@@0@AABB>B>AA?BCDCCCD@C?AACCDE@BAB?BB:;;CBCBBBDFCCBBBCDAB;;;@@@>A>ABBBBBBB
@ATNG8:04869:05945
GATGGTATCGCGACGAGCGTAGACCCAGAAGATCAGGAACTCTAGAAGAATTCAGATTTTTAACACGAGAGTAAACGTAAAAAGAAGGTTTTACAAGACTCACGTTAACAATATTGCAGCAGTACGCACACAATCGAAGCGCAGTAAGGATGGCTAGTGTAACTAGCAAGAATACCACGAAAGCAAGAAAAAAGAAGTACGCTATTAACTATTAACGTACCTGTCTCTTCCGGAACGAATGAGTACGATGAGATCTCGTGTGCTACCATCGATAACCTCGAGTCT
+
88..*---8:AAB@@@;ABBBCBBB>BDCABBBBCC@D>@@CBBBB@BB?B=AA?==>>=,=8??ACAAB???B;@>;:999.9A?@7AA@8ABB?BBAA@BB:;658>=:?A@=@ACBCCCCCCBBBB@A@@EBAB?ABAABBCB@C@BBB?B@@?BAAB>AACBBC?DD@9:9?BBBDD=A?@:<<====&=><9;8;AA@@@:<577==5==BBCBB?BABBBBA>B<?<?>BBB?BBB999BBBAABC>>=====??@@@@@<@888@@B;>;=>===>>>
@ATNG8:04869:05958
GATGGTAGCAGACGTGACAGAGCGCCAGAAGATCAGGAACTCTAGAAGAATTCAGATTTTTAACACGAGAGTAAACGTAAAAAGAAGGTTTTACAAGACTCACGTTAACAATATTGCAGCAGTACGCACACAATCGAAGCGCAGTAAGGATGGCTAGTGTAACTAGCAAGAATACCACGAAAGCAAGAAAAAAGAAGTACGCTATTAACTATTAACTTACCTGTCTCTTCCGAAACGAATGAGTACGATGAGAGAGCTCTCTCTACCATCGATAACCTCGAGTCT
+
BBBB?BBBBCCDCBBBCCEFDGCBB@BCCBDCBB;;:<>A@CFBBB=??=?<?AA=???@.?=AACCCCBABBF>B?@@CBB0BC;A<AAA3@BB?CCCCCCD@@=@?AA>ABB?BBBBCCJDDBBBBCAAB@BBBC?AAABBBCC?C@CCC@CCCCAAAC?CBBBBB?BB@CBB<?;AAA7@00+000000%0;98;5::9??><><88AB6A<AA6;;5;>===??=B=>==7;BB=B;;:?B@@A?>>?><<>@>><AAAAAA<A:::>==8<6<=@@@AAA
@ATNG8:04872:05941
GATGGTAGCACGAGTCACTCATATCCAGAAGATCAGGAACTCTAGAAGAATTCAGATTTTTAACACGAGAGTAAACGTAAAAAGAAGGTTTTACAAGACTCACGTTTAACAATATTGCAGCAGTACGCACACAATCGAAGCGCAGTAAGGATGGCTAGTGTAACTAGCAAGAATACCACGAAAGCAAGAAAAAAGAAGTACGCTATTAACTATTAACGTACCTGTCTCTTCCGAAACGAATGAGTACGTGTGCGACGTTTCTCCTACCATCGATAACCTCGAGTCT
+
?<;;85===AA?CCCCBBBCBCCBB@BCC@CCCC@@=A=@AC@@ACACB?B?CBC@@@@@0@?ABCCFCAA:99.99:9<==*<=:=<@@@9C9;:;AAADDA;;;0;>BC@ECE?AA@?BCCCCBCBBBBBB?BCCC=@?ABFCBB?B@C:::;BBBAAAC?CBBBAA>AC?????ABBBK>CBC?AA@@@@'@B=AAABAAAAA<A9>=AA7:69>A::8:AABABB?A?AAA:?@B=AAAAAB???@=998==755(38<3>;;77887AA>1818;;>>==;
@ATNG8:04873:05950
GATGGTAGTATAGAGCTCTACATAGTACTCATTCGTTTCGGAAGAGACAGGTACGTTAATAGTTAATAGCGTACTTCTTTTTCTTGCTTTCGTGGTATTCTTGCTAGTTACACTAGCCATCCTTACTGCGCTTCGATTGTGTGCGTACTGCTGCAATATTGTTAACGTGAGTCTTGTAAAACCTTCTTTTTACGTTTACTCTCGTGTTAAAAATCTGAATTCTTCTAGAGTTCCTGATCTTCTGGGTGCGCTACAGTCTCTCTACCATCGATAACCTCGAGTCT
+
CC@B@B@<@CCCBCB@ABBEECCBCBBBBA@@=@AAA=BB?B?BCBAAAA8:;AAC<?<?A@@=A?BAAAA@::C7@ABBB2@A?A9894:BBC@CA@:@?://0AAA<>BBBCAAA<>>@<?6;;????>>=AAAA;@@@>;8:<<<9::?::;;>>?7;;;?<@AAABBBA@<?>>>>2>;?<@@A@A/@B@@@2:::///<99=:>>>>/>@AAA<A;AB=AAAB?>?6;5;>====:=??A8::;>>>>>>BBBB>>>>>?:=<====?;@=AAAA??>>
@ATNG8:04881:05917
GATGGTAGTACATGATAGACGACACCAGAAGATCAGGAACTCTAGAAGAATTCAGATTTTTAACACGAGAGTAAACGTAAAAAGAAGGTTTTACAAGACTCACGTTAACAATATTGCAGCAGTACGCACACAATCGAAGCGCAGTAAGGATGGCTAGTGTAACTAGCAAGAATACCACGAAAGCAAGAAAAAGAAGTACGCTATTAACTATTAACGTACCTGTCTCTTCCGAAACGAATGAGTACGTGTGCGACGTGTCTCCTACCATCGATAACCTCGAGTCT
+
BABB?BCBBBCB;;9AA@AB;;;CC?BBB@BBCCBB@BABCCCCCD@CC::89@CBCGDC5EACCCCCCCCCCC=@@??@@@2AC?C@CCD;BAA?ACBBBCB::6;@BB?BBB?BBB;:;CBBBCCBCCCG@BCBGB@@@BBBBC@C@CCC@BBDCCCCCACBBBBA@DD@CBB=AACDE>C?>;=BCCC1CC?CAAABBBBB?B?BABB?B?BBCBBACBBCCCC?C@BBB<BBB?BBBBBBAAAB>?>?BBDBBBCCC>ABB@C999CBB;><>@@??>A@
@ATNG8:04881:05923
GATGGTAGTATAGAGCTCTACATAGTACTCATTCGTTTCGGAAGAGACAGGTACGTTAATAGTTAATAGCGTACTTCTTTTTCTTGCTTTCGTGGTATTCTTGCTAGTTACACTAGCCATCCTTACTGCGCTTCGATTGTGTGCGTACTGCTGCAATATTGTTAACGTGAGTCTTGTAAAACCTTTCTTTTTTACGTTTTACTCTCGTGTTAAAAAATCTGAATTCTTCTAGAGTTCCTGATCTTCTGGATACACTCATGTGCACCTACCATCGATAACCTCGAGTCT
+
BCBB?CCCCCDCCCCCCCCCCGDDCBCBBC;;8;DBB@CC@D@BCBBBBBADDCBB?A=ABBC@C@CBAABCCBA>AACCD2A@?@::9)8=>><@AA=AB<??@AAA=@@CBB@??<@@A<><>AA??>>><>>>D;??AA===???@@A=>>@<<;;0884;8=@@A?>>>@=A;;::-9086(69<<=<&99----(------6889+25555#2555;4949=49?>A=;<7=9><<???:=>=:=??>=>?=>>@@@@;;87@>7///7799-3-777<<<<:
@ATNG8:04886:05945
GATGGTAGTGTCATATGAGAGTGTGTACTTATTCGTTTCGGAAGAGACAGGTACGTTTAATAGTTAATAGCGTACTTCTTTTTCTTGCTTTCGTGGTATTCTTGCTAGTTACACTAGCCATCCTTACTGCGCTTCGATTGTGTGCGTACTGCTGCAATATTGTTAACGTGAGTCTTGTAAAACCTTCTTTTTACGTTTACTCTCGTGTTAAAAATCTGAATTCTTCTTGAGTTCCTGATCTTCTGGTAGAGCGTGCATATATCTACCATCGATAACCTCGAGTCT
+
:5@B2:6>??CBBCCCCECCCCCCBBABA8AA?BCCD>DE?C@AAAAAHI@CCF;;:,;<AACC@B@CCDGB@@AA@AA@BB,/0+/=;@8CCBC?BCG@CF=;;BCCFAHCCFAAAB@BDG@B?CICCBBAB?CBBB@DCCCCCCBBCCCCBBBB?9;;@CC@C@CCBBCCCCDACCCGI;L@C?BACCC2BBBEG?CCCCCCCCBB>BBBB2BBCBB@B?BB?BC@BCFE@C@BBBAAA?A@CACCCCCCAA@@@@BBCBBBAB?B:;;BAA>A?BBBCCBBB
@ATNG8:04887:05934
GGATGGTAGCGCACACATAGATACAGTACTCATTCGTTTCGGAAGAGACAGGTACGTTAATAGTTAATAGCGTACTTCTTTTTTCTTGCTTTCGTGGTATTCTTGCTAGTTACACTAGCCATCCTTACTGCGCTTCGATTGTGTGCGTACTGCTGCAATATTGTTAACGTGAGTCTTGTAAAACCTTCTTTTTACGTTTACTCTCGTGTTAAAAATCTGAATTCTTCTAGAGTTCCTGATCTTCTGGGTGTATCAGCGAGTATCTACCATCGATAACCTCGAGTCT
+
0)/8939=@ABCCCCCCCEBCCDCCCBBCBDCC?BACD>BB?B@DCCCECB@CCCCB?B@CCBB?B@CCCCAA?@@:999999%;:=::BB>C>@C:C>AA@D;;;BCCC?AACCCCBF?CCC?C@CCCBABAC@CCCC?CBCCCBBBBCCCCDBBB?CCD@CC?B@BBBBBDCDD@CCDDE;B=A;;;:::*;BBBC=AACCCCCCCC@CBBC3DBABB?B@CC@CCCCCCC@C@BBBCCB?BBDG>CCCCCCCCCBBCCCGDCCC@B:::D::4:=@AAABBAA
@ATNG8:04887:05952
GATGGTAGCGCACACATAGATACAGTACTCATTCGTTTCGGAAGAGACAGGTACGTTAATAGTTAATAGCGTACTTCTTTTTCTTGCTTTCGTGGTATTCTTGCTAGTTACACTAGCCATCCTTACTGCGCTTCGATTGTGTGCGTACTGCTGCAATATTGTTAACGTGAGTCTTGTAAAACCTTCTTTTTACGTTTACTCTCGTGTTAAAAATCTGAATTCTTCTAGAGTTCCTGATCTTCTGGAAGAGTGTGCAGATACTACCATCGATAACCTCGAGTCT
+
BDA@6;5555=BABBCCCCCCCCCDCECC>BC:BCCC>CC@D@GDCCBBB@CEECC?C@CCBB?B@DCCBBCCCC?BBDDD5BD?BCCC?CCCE?CCHADD?BABCDI@CCCCFFCC?BAC@D@FFBA@@9989ABB=BBCCCCBBDCCCCBCCC@BBB@BA=A?BBBBDDCCC@CCCCB:CACACDEDE5CDAAA=ABBBGECGCC?CEDJ2CBBBEAC@CC?BCCBCCF?C@AA@CCD?BBB@C?CCBCCCCCDCCCCCCCC?B;;;D;;7;@CBCBBAAA
@ATNG8:04890:05911
GATGGTAGCTCTGCTCTGACTCTCGTACTCATTCGTTTCGGAAGAGACAGGTACGTTAATAGTTAATAGCGTACTTCTTTTTCTTGCTTTCGTGGTATTCTTGCTAGTTACACTAGCCATCCTTACTGCGCTTCGATTGTGTGCGTACTGCTGCAATATTGTTAACGTGAGTCTTGTAAAACCTTCTTTTTACGTTTACTCTCGTGTTAAAAATCTGAATTCTTCTAGAGTTCCTGATCTTCTGGATATGAGTGACTCGTGCTACCATCGATAACCTCGAGTCT
+
BCCC@BA@@BABCCCDCCCCCCDCCCDEBC@@<???@;@D@D@BBECCEC@CDCCC@B?BCCC@C@BCBCCCCBB@BCCCC5BB?CCCD>CCBB@CCD?CB=@@BCCD@CCCCBBBB?BBB@C@CCBCBBBB?BBCC>AACDCCBBBBBBCCCBA?BDE@BB@C>@@BBBBDBB?B;;;<6;>C@@AAAA0@CCGC>CFBCBDCAAAADDFC5ECCAA?AADL@CBBBCBB?C?CCBCCC@CCC?CCCDCDDDBBBAAA?@@@BB@B@??BCC@B@BBB>>>>>
@ATNG8:04890:05944
GATGGTAGCTCTGCTCTGACTCTCGTACTCATTCGTTTCGGAAGAGACAGGTACGTTAATAGTTAATAGCGTACTTCTTTTTCTTGCTTTCGTGGTATTCTTGCTAGTTACACTAGCCATCCTTACTGCGCTTCGATTGTGTGCGTACTGCTGCAATATTGTTAACGTGAGTCTTGTAAAACCTTCTTTTTACGTTTACTCTCGTGTTAAAAATCTGAATTCTTCTAGAGTTCCTGATCTTCTGGGCTGCGCTGATATGCGCTACCATCGATAACCTCGAGTCT
+
??99.44499::@A@@@666<<<66555<=<<8<===6=@?B:@@ABBCCACHCCCAB@BDCEAEACBCBB@@;@@?CEFG5?A>@BCG=A000*0//)/;4:;;>>>;======;:7:@@=C?BAB@@@@C9;;CD?CECCCBCCEBCBCCDCD@AA@>AD?B@CCBBBBCAB>AACCC;CBH;;;HCD,A@<<;09:;;99A@?><?>@=0:999>;?:>???@@?@@A=?<@@?ACC@BBCC=CA;;;ABADCICCCECCCD@B;;<@;<7<>ABBBC@@A
@ATNG8:04892:05946
GATGGTAGAGTAAGTGTAGTAGACCAGAAGATCAGGAACTCTAGAAGAATTCAGATTTTTAACACGAGAGTAAACGTAAAAAGAAGGTTTTACAAGACTCACGTTAACAATATTGCAGCAGTACGCACACAATCGAAGCGCAGTAAGGATGGCTAGTGTAACTAGCAAGAATACCACGAAAGCAAGAAAAAAGAAGTACGCTATTAACTATTAACGTACCTGTCTCTTCCGAAACGAATGAGTACTATAGACTATCTGAGACTATCGATAACCTCGAGTCT
+
BB;;0555=ABC@BA@BBFCCKGE9;:CABBCCCC@C?BBCBBCC@BB?B@BBBBBDDD2D?CBCCCBBBBB@8?>89777(8>9<;AA@577?<?BA=;>>>>;>=@@<???388;;@@@@A@A@AB@@@;@@BA:>>AAAD@?;A=A@@:==?@???@<ABB>AB?BC?BBC;??>==57//)//////$/536<8=98:;925357<=5@<A?>@@;??@@E>=8=:;66.700+0===>AA=>>A@@@C@@@ABAA@@@A;999//)/16:>AB>>>
@ATNG8:04849:05993
GATGGTAGTATCTGCACACTCTGTCCAGAAGATCAGAACTCTAGAAGAATTCAGATTTTTAACACGAGAGTAAACTTAAAAAGAAGGTTTTACAAGACTCACGTTAACAATATTGCAGCAGTACGCACACAATCGAAGCGCAGTAAGGATGGCTAGTGTAACTAGCAAGAATACCACGAAGCAAGAAAAAGAAGTACGCTATTAACTATTAACGTACCTGTCTCTTCCGAAACGAATGAGTACACATCGTTCGTGTCGTGCTACCATCGATAACCTCGAGTCT
+
CB@@7;<<@@?;BCCCCCBBAI@CCFCBB?;9;BCEF@CBCBBA@=@@=@<@A??>CCC1?<?BBBBCAA9::2386ACCC1>=17/3==.>884<AB@@@B9909??;7?BA=;;;;?@@AAA;;7;;//)/969-5/./888=8=8==A>ADFCB>@@:?>>=>>988.5==0559947;;6/////(//)/:9;@@AAD;@=@@==:=;???=>:=ABBD==:>=AAA9>==<=B>C@@@A?=@A8879BBAB@A>;<?AA<A?@@=00+/179:<?@@8
@ATNG8:04850:05994
GATGGTAGATACTCGCTGATACACCCAGAAGATCAGGAACTCTAGAAGAATTCAGATTTTTAACACGAGAGTAAACGTAAAAAGAAGGTTTTACAAGACTCACGTTAACAATATTGCAGCAGTACGCACACAATCGAAGCGCAGTAAGGATGACTAGTGTAACTAGCAAGAATACCACGAAAGCAAGAAAAAAGAAGTACGCTATTAACTATTAACGTACCTGTCTCTTCCGAAACGAATGAGTACGAGAGAGCACACGTGTCTACCATCGATAACCTCGAGTCT
+
ABA@?BEDDCBBC@BACCCCCCCCD>CCB?CDBBAA>B@BBCCBBB@AA>A@BBBBBBBB2B@CCCCCAAACCC>BCBBBBB5BC?C=AAA9ACFACBBBDDBAB=@=@B?CCB?CCBBCCCCCBBBBCCBC@CBBB=@?BBBCCC?D?BABBDDCCBAAA?CCCCCA?AA?AAC@AA???8<<<9:9::99%9??A?=@DC>;:5:57;AA7>:=@BBB?CCBBCDC?B?BBC?CBD?BBBBBBBBBBBBACAACCCCCAAAACB>A;::=76/69;<?@@>>>
@ATNG8:04855:05973
GATGGTAGCGCACACATAGATACAGTACTCATTCGTTTCGGAAGAGACAGGTACGTTAATAGTTAATAGCGTACTTCTTTTTCTTCTTTCGTGGTATTCTTGCTAGTTACACTAGCCATCCTTACTGCGCTTCGATTGTGTGCGTACTGCTGCAATATTGTTAACGTGAGTCTTGTAAAACCTTCTTTTTACGTTTACTCTCGTGTTAAAAATCTGAATTCTTCTAGAGTTCCTGATCTTCTGGACGACGCGCACTACACTACCATCGATAACCTCGAGTCT
+
BCCCADAAADCCCCBBBCCCCDDAAAABBEBB@BCCD>BC=C@CECCCDC@CDCBB@B?BC@@>A@BBFD@@?DD?BACCC2CC@CCD>CCBC?@?A@BB799?BBD@CBBBBCCC?CAA=B>BABBCB==;=B@@=B>?@>==@@A@@>>>=>;CBB?BF@C?CCCCCCBBB@CCCCC<C@F?@@CCB2CBBBB=BBDCCCCBBB?BEEG5BBBBC?B?BB?AABAACA?C?C@AACC?BAC?BC:;;CBEBBBABCBABCC@A???A9949>ABBCCBAA
@ATNG8:04856:05999
GATGGTAGATATATGCACGCTCTACCAGAAGATCAGGAACTCTAGAAGAATTCAGATTTTTAACACGAGAGTAAACGTAAAAAGAAGGTTTTACAAGACTCACGTTAACAATATTGCAGCAGTACGCACACAATCGAAGCGCAGTAAGGATGGCTAGTGTAACTAGCAAGAATACCACGAAAGCAAGAAAAAAGAAGTACGCTATTAACTATTAACGTACCTGTCTCTTCCGAAACGAATGAGTACACATCGTCGTGTCGTGCTACCATCGATAACCTCGAGTCT
+
BBBA?BDDCBBBDDCCCCCCCBBCB@BBB@BBBBBC@C?BBDDBCB?BB?B?BCCCCCCC3C?CBBBBBBBBCB=><9;;;;*;C?C?CCC;CCDACBCCEDD:99;?BB@BCD@CCDCBBBBCCCCCBBBD?CCDD<??AAACBC?D?CBB?BCCCAACC@CCCBBC?AA>???;??BBB=>>>;::9:9:%9><>97:BCDB@<@;>>>B9@<@ACCC@ACBBBAA>A?BDD>CCC?AAABBCBBBCCACBBBBB???BBBBBC?C998CBB?B@BBBBB?@A
@ATNG8:04858:05988
GATGGTAGCTCTGCTCTGACTCTCGTACTCATTCGTTTCGGAAGAGACAGGTACGTTAATAGTTAATAGCGTACTTCTTTTCTTGCTTTCGTGGTATTCTTGCTAGTTACACTAGCCATCCTTACTGCGCTTCGATTGTGTGCGTACTGCTGCAATATTGTTAACGTGAGTCTTGTAAAACCTTCTTTTACGTTTACTCTCGTGTTAAAAATCTGAATTCTTCTAGAGTTCCTGATCTTCTGGTATACACACTCGCTCGCTACCATCGATAACCTCGAGTCT
+
CCCDACB@@?<ABCCCDDCCCAAABBAABC;;5;;;;,:A>C@DCCCDCC?BCCAA?@?BCBB?B>BBBCDA@@A?@@@@59?<?;:;0<B;;8;BC=AB=@@@AAC@FDCDCCCC@BBB?B?CCAA@AAA?ABEDACBBAACCCDBBBCCC@@=@CC?AB>A>ACBCFHCCB>B;;;;.;>C>;;;;6;CCDC>CGHCCCB@@A5;;;;*;@@;:8:?CE@BBEBBBC@C@CBCB@@>@BCABBBBB;:;BBCBBB@@@DDC>A???BBB?B?DDCCB@A@
@ATNG8:04860:06008
GATGGTAGTGCGTGAGAGAGAGACCCAGAAGATCAGGAACTCTAGAAGAATTCAGATTTTTAACACGAGAGTAAACGTAAAAAGAAGGTTTTACAAGACTCACGTTAACAATATTGCAGCAGTACGCACACAATCGAAGCGCAGTAAGGATGGCTAGTGTAACTAGCAAGAATACCACGAAAGCAAGAAAAAGAAGTACGCTATTAACTATTAAACGTAACCTGTCTCTTCCGAAACGAATGAGTACTATAGACTATCTGAGACTATCGTCATCCAGAAGTCT
+
BBBD@BBCCDBBBCCCCBBBEBBBD>DCC@BAADBB@C?BBCBBBC@CC?C?CCCCCCCC+=8B=BC?@@ACCD;<<;;;;;*;B;=5:99&9A@>BHCCCCCCC@C?CF@CBB?BBBABBCCCBBBBCB@A>@BA@=A@@@A@AA>A?A::8;AABCBAA>ABBB@@;?B=::9?BBCEC>B@>;9:9::(9D;@>?;@@???=@7;;>=/66'5;@A@D?CBBBAAA?A>A@@;>::3::99CCCCCBBCBCBCBDCAABCBBBC::;CCCD?AAB?BB9:
@ATNG8:04861:05963
GATGGTAGTCTCAGATAGTCTATAGTACTCATTCGTTTCGGAAGAGACAGGTACGTTAATAGTTAATAGCGTACTTCTTTTTCTTGCTTTCGTGGTATTCTTGCTAGTTACACTAGCCATCCTTACTGCGCTTCGATTGTGTGCGTACTGCTGCAATATTGTTAACGTGAGTCTTGTAAAAACCTTCTTTTTACGTTTACTCTCGTGTTAAAAATTTGAATTCTTCTAGAGTTCCTGATCTTCTGGATAGCGACGCGATATACTACCATCGATAACCTCGAGTCT
+
<;;6:?;;ADCCCCEBCCCCBBBCCC;66=;>;@CBB=BE@C@BCCCBBB@CDEDD@B7:;:;69095>>>>A<<9<@EDD3@@>@BCD=AADC?BBB5;;5;;9?:929AA@@@@A;?@A=A@BBBCCCBA>BBBB?CAAABBBBABBB000=@<000;=>:>:<595<<<<<7;55555$5.5.6>@@@*;9955)599555999:399::):=4<<7;7;>7;?BCCAB>A799ABBB@BBE@@@BCBBAB@@@BBBBCCCBB?BCCBBBC<?<?AA@@:::
@ATNG8:04873:05974
GATGGTAGACACGTGTGCTCTCTCGTACTCATTCGTTTCGGAAGAGACAGGTACGTTAATAGTTAATAGCGTACTTCTTTTTCTTGCATTCGTGGTATTCTTGCTAGTTACACTAGCCATCCTTACTGCGCTTCGATTGTGTGCGTACTGCTGCAATATTGTTAACGTGAGTCTTGTAAAACCTTCTTTTTACGTTTACTCTCGTGTTAAAAATCTGTATTCTTCTAGAGTTCCTGATCTTCTGGAGATATCATCAGCGAGCTACCATCGATAACCTCGAGTCT
+
CCCC?CCCCBBCCCBBCCHGCHCCCCCGCCBB?BCBB=BB?C@BBBBBDCAEECA@>@@ABACAD>@?@BCCBB>;99999(7?9@AAA<ACBC?AB@=@@000:?::5?@ACBBBB?BBA;?;?AAAA>>>:>AAA<AA@>@>>>AA@@??@@?=??>=@@:?;?A@@@@@@A:==>>>5>>D:>>ACC/DA==<1:67///=;;@9>DDC*:555;6:55818@@@@@@=A:>>AA>=699?:9:;F???A@@@@@@AA>>>?;>:::=::5:;?AA>>===
@ATNG8:04875:05996
GATGGTAGACATATCGTACTCTCTGTACTCATTCGTTTCGGAAGAGACAGGTACGTTAATAGTTAATAGCGTACTTCTTTTTCTTGCTTTCGTGGTATTCTTGCTAGTTACACTAGCCATCCTTACTGCTTCGATTGTGTGCGTACTGCTGCAATATTGTTAACGTGAGTCTTGTAAAACCTTCTTTTTACGTTTACTCTCGTGTTAAAAAATCTGAATTCTTCTAGAGTTCCTGATCTTCTGGCGCTCTGTCACGTCTGCTACCATCGAATGAGGTTAGTCT
+
DDCC?CCCBCCDCBCCBDCCCBBBCCCCEC@@?@BCD>CC@D@CAAAACD?CBB@@>A?BBAC?D?CAAABBB=C7??:::+:B7BBCB;CBBB?AAB@BB<?>AC?><?ABCBAAA7>=C9A;AA>>==9=AAA9>>>>>>>>?A@@@>@@A<>>><?@<@<@AA@?>?A?8=99:91::A;=>>>>/>?@?@:@===DD@@?@<@AAAA)@==;52548;4=>>@B>>8=8>867AA698@=@@@>====AAA@:;:?A@>><>@AAD=<<<?<A<??>@?
@ATNG8:04875:06006
GATGGTAGGCGTGTGAGAGTCTGCCCAGAAGATCAGGAACTCTAGAAGAATTCAGATTTTTAACACGAGAGTAAACGTAAAAAGAAGGTTTTACAAGATCTCACGTTAACAATATTGCAGCAGTACGCACACAATCGAAGCGCAGTAAAGGATGGCTAGTGTAACTAGCAAGAATACCACGAAAGCAAGAAAAAGAAGTACGACTATTAACTATTAACGTACCTGTCTCTTCCGAAACGAATGAGTAACGAGAGTCAGAGCAGAGCTACCATCGATAACCTCGTGTCT
+
AABB?CCA?CBBCCCABADBBBCCC=BBD@CCBCCC@C?BBBCCCC?CC?C@BB@;;;;;);2;?AFBBC@9::/:?90000)0=*.*...(.,2(,,,-5889<B8=7:;6/..(..35555222227788@7;<>;59<9987888(7499=:????>@?>;?BB=??9?@:>@@=AABAD;@9939::::(0/(////...696164579939496///069:9<=<6;69<<59>=<==;;33,33339;996888:68876655.5237<8=.7.2598....
@ATNG8:04881:06003
GATGAGTACAGTGTAGTAGACCAGAAGATCAGGAACTCTAGAAGAATTCAGATTTTTAACACGAGAGTAAACGTAAAAAGAAAGGTTTTACAAGACTCACGTTAACAATATTGCAGCAGTACGCGCACAATCGAAGCGCAGTAAGGATGGCTAGTGTAACTAGCAAGAATACCACGAAAAGCAAAGAAAAAAGAAGTACGCTATTAAACTATTAACGTACCTGTCTCTTCCGAAAACGAATGAGTACTATAGACTATCTGAGACTACCATCGATAACCTCGAGTCT
+
@A@@ABBBBBD@@BDCFGCBB=A@@<@CCBBB>A=AA@@@@@<@B>A>A@@:999:)837<>CCBBCBBB=@??@CA?,988,9;?@A9A@C?BB?;9;://)/)/:36/7/5;<AA=;>;;;>?AA<;7;B;;7<AAA@@??7;7;@B=AA@@@A>>:>A@@BB?BA>AA@:@@>><<2:888)8@=>AA'AA9>>79888/.(./'/7;63;;<A?==9==;<<8818/6;;;+<9938@A@BBBAAA??>AAAAADCABAA?;737///=//*68<>A@@>>>
@ATNG8:04885:05993
GATGGTAGCACGACACGACGATGTGTACTCATTCGTTTCGGAAGAGACAGGTACGTTAATAGTTAATAGCGTACTTCTTTTTCTTGCTTTCGTGGTATTCTTGCTAGTTACACTAGCCATCCTTACTGCGCTTCGATTGTGTGCGTACTGCTGCAATATTGTTAACGTGAGTCTTGTAAAACCTTCTTTTTACGTTTACTCTCGTGTTAAAAATCTGAATTCTTCTAGAGTTCCTGATCTTCTGGAGATACACATGATACTCTACCATCGATAACTCGAGTCT
+
@DDE@BBBBCCB<BC@?AA;9:BBCCCDCCBB@ACCC?CC@C@BBBBBBB>BDBBB@B>@@;;49?CABABBBBB?BBBBB3BA<@9:9,7ABC?CB@<>>-00/>8<:=BBBBAAC=BBA;A<A@@?:;;B:==?A5;;=;;;@@AAA@@@>>>7;;C=@@<?<?@>>>==<<:78==C.A;A8999<;+89333,3-----499:17775'557590508@6><=>:;;>D;@@AA77167?;@@@AA@<///=<;;;>>>?@9=/--=77,-/<:::<;;
@ATNG8:04891:05981
GATGGTAGTAGTACACTAGTCATACCAGAAGATCAGGAACTCTAGAAGAATTCAGATTTTTAACATCGAGAGTAAACGTAAAAAAGAAGGTTTTACAAGACTCACGTTAACAATATTGCAGCAGTACGCACACAATCGAAGCGCAGTAAGGATGGCTAGTGTAACTAGCAAGAATACCACGAAAGCAAGAAAAAAGAAGTACGCTATTAACTATTAACGTACCTGTCTCTTCCGAAACGAATGAGTACACATCGTCGTGTCGTGCTACCATCGATAACCTCGAGTCT
+
<<<D<?555449;:55655><456<7<=@:>@@@;;6:9?A>995?:==;@7;;;::;;;);7<:::=;;;<<<:(33444444#3;5;8<=>1===9=<<;:::::6;933/3;=<<8=8<<>=>B@@??@@B?AAA@;@:99==996;;@>?7??BA??>B>BB=B;@67703;;28888818793333777$7355=99777==59499994>;A>BBB@B@;:;9<13,337)3;;288<88<8=9::332333;33337733/06///669(/(25599777
@ATNG8:04894:05991
GATGGTAGAGAGAGCTCTCTCATCGTACTCATTCGTTTCGGAAGAGACAGGTACGTTAATAGTTAATAGCGTACTTCTTTTTCTTGCTTTCGTGGTATTCTTGCTAGTTACACTAGCCATCCTTACTGCGCTTCGATTGTGTGCATACTGCTGCAATATTGTTAACGTGAGTCTTGTAAAACCTTCTTTTTACGTTTACTCTCGTGTTAAAAATCTGAATTCTTCTAGAGTTCCTGATCTTCTGGGTCTACGCTCGTCGCGCTACCATCGATAACCTCGAGTCT
+
A@;;45=@BCCCCCB@@ADCFCC?BC>BBBAA7ABBE>CC@C@CCA@ADD?CCE@?=@@AAAB9B9>BAAACB<A8AC===+886:?CC>BCCC?@??;=<399??>A?A?>?CCBB?BB@<@=DAAA>>>@<A@@@<@566??A888???;;;;5;==8<=:>4::=A??AAA;>>@>@2@<@:==DEE/>>=>=5==>???===?5;;;;)7998A;A;AA;=>>@>::8:<>>>;;=,//66069:AA@>?>?????@@@@@<?======;>=BA>>9:::
@ATNG8:04895:05986
GATGGTAGCATCATGCATATCTCACCAGAAGATCAGGAACTCTAGAAGAATTCAGATTTTTAACACGAGAGTAAACGTAAAAAGAAGGTTTTACAAGACTCACGTTAACAATATTGCAGCAGTACGCACACAATCGAAGCGCAGTAATGATGGCTAGTGTAACTAGCAAGAATACCACGAAAGCAAGAAAAAGAAGTACGCTATTAACTATTAACGTACCTGTCTCTTCCGAAACGAATGAGTACGAGAGTCAGAGCAGAGCTACCATCGATAACCTCGAGTCT
+
@BBBACDCBBBCCCCCCCCCBBBCC@CDD@DBCCCD@B@BBECCCC?BB?B?BCCBCBBB+=8BBABBBB?>@C=AABBBAA0@@=@=BBB;BGIGH;<<BBB;;6;>AB?BCG@CCCCCCCBCBBBBBCCC@BECC@BBBBAB@A=A@@@B=>>CCCCBA?CCCAAA?BD>AAA588;;:/;8818>>>?/?B=B788BAA?@:>:=?AB7;6;AA;<9<A@@@BC@C?CBC>CCB?AAACCDBBBBABBBCCBBBC>>>BCBB?B688>::0717>AAB677
@ATNG8:04848:06030
GATGGTAGTGTGTCTCTGAGAGTAGTACTCATTCGTTTCGGAAGAGACAGGTACGTTAATAGTTAATAGCGTACTTCTTTTTCTTGCTTTCGTGGTATTCTTGCTAGTTACACTAGCCATCCTTACTGCGCTTCGATTGTGTGCGTACTGCTGCAATATTGTTAACGTGAGTCTTGTAAAACCTTCTTTTTACGTTTACTCTCGTGTTAAAAATCTGAATTCTTCTAGAGTTCCTGATCTTCTGGATAGCGACGCGATATACTACCATCGATAACCTCGAGTCT
+
@A@@=@BCCCDCCEAABGGCBBCCDDCBBBBD?BBCC<BB?B?CCCDBBB@CDCEC@CACCBB?CADDCCCCCCC@BBAAA2BB?BBBB=ABCB9;:C@CDABBBBDD@CBEDDDCC@CBB@B@DCCCB@@@@BBDC@CCCCCBBBDCCCCBBBC@CCB?BB@C?BBBBBCBBB@CFDDD<E@C?BBGGG5DCCCC>CCCDCCCBCC@BBAB2A@@A@=A?BB@CCCCCCB>@>@CCCCF?BAC@CCCCCCCCCBBBBBBCCBBB?B@??BCC@C????CC>>>
@ATNG8:04854:06052
GATGGTAGCTATACGTATATCTATGTACTCATTCGTTTCGGAAGAGACAGGTACGTTAATAGTTAATAGCGTACTTCTTTTTCTTGCTTTCGTGGTATTCTTGCTAGTTACACTAGCCATCCTTACTGCGCTTCGATTGTGTGCGTACTGCTGCAATATTGTTAACGTGAGTCTTGTAAAAACCTTCTTTTTTACGTTTTACTCTCGTGTTAAAAAATCTGAATTCTTCTAGAGTTCCTGATCTTCTGGATAGCGACGCGATATACTACCATCGATAACCTCGAGTCT
+
CCCC@DBBAABCCBCBBBCCCDDDDDBBBCCC?BA@@=AD?B@BBCCCDC@BBBBB@C?BABC@D@CCCAABBA@>:9999)3?6?CCC=AABC@C@?=?G8999A?A?BBBA@@AB>AAB=A;>??AA???=CA;;8;?AA>==>>CBAAA;:;89761//+/7<<@@@>>>>:<9:9:9*:1918::;<;%<>////(/66///=;;>3:;;::%7999;8>;==:=AAA=>=:=:=>><::,//;6:==AA===?@:;;@@@@@>=:>:::?BB:>:>A>>>>;:
@ATNG8:04862:06049
GATGGTAGGTGACATGAGTGTATCCAGAAGATCAGGAACTCTAGAAGAATTCAGATTTTTAACACGAGAGTAAACGTAAAAAGAAGGTTTTACAAGACTCACGTTAACAATATTGCAGCAGTACGCACACAATCGAAGCGCAGTAAGGATGGCTAGTGTAACTAGCAAGAATACCACGAAAGCAAGAAAAAGAAGTACGCTATTAACTATTAACGTACCTGTCTCTTCCGAAACGATGAGTACTGCGTCTCACTCTCGCCTACCATCGATAACCTCGAGTCT
+
CCDC?BBB@CCBBBBBBBCDDCCCACBB@BCBBBB?@?A@ABBBB?BC@C?BBCBBBBB3B?BBBCBBBBBBC=@@88777'7A<A=BBB8B@B?BBAA>E@=>:==@@>>>>;?@?>>>AA>>@@>???>9>???:<;@AAAAA<@<@?B?@@AAA>>>8<<@?BB>AB?CBB<@@>>>8:=<:>????/?@<>>>???AA@;>;>@@@;@<@99:@7::@@@@?=A=ABB:=99:::ABBC:89@@@AA===ABAAA9=@D=A6//8//+/9<===AAB>
@ATNG8:04868:06011
GATGGTAGGCACTTCGCACACATCCAGAAGATCAGGAACTCTAGAAGAATTCAGATTTTTAACACGAGAGTAAACGTAAAAAGAAGGTTTTACAAGACTCACGTTAACAATATTGCAGCAGTACGCACACAATCGAAGCGCAGTAAGGATGGCTAGTGTAACTAGCAAGAATACCACGAAGCAAGAAAAAGAAGTACGCTATTAACTATTAACGTACCTGTCTCTTCCGAAACGAATGAGTACACACTCTCATATGACACTACCATCGATAACCTCGAGTCT
+
@:5505<@=@ABB?BBBDBBBCCKACDC?=<BA;;6;;@BCCBBB?@@<@?BBAAADDF3C????:99?CCCC>:9:ABAA3BA>A@CCD:CBA?998@@A===<?<@C=B??:>=B;<;A@@=>>@>>=?<?@@A>E;;;<;;A=@5;897:BGAAA??;?@@@AA>8948CA299??8=??<=>AAA/;;6;?=>>?>==1818===8==>>>=>=@@@@>>>=B<A==6<00,0@@@;??B??:;AB?;;;?;:?ABAAA?B;@@???=A=A:::@999
@ATNG8:04868:06034
GATGGTAGCGCACACATAGATACAGTACTCATTCGTTTCGGAAGAGACAGGTACGTTAATAGTTAATAGCGTACTTCTTTTTCTTGCTTTCGTGGTATTCTTGCTAGTTACACTAGCCATCCTTACTGCGCTTCGATTGTGTGCGTACTGCTGCAATATTGTTAACGTGAGTCTTGTAAAACCTTCTTTTTACGTTTACTCTCGTGTTAAAAATCTGAATTCTTCTAGAGTTCCTGATCTTCTGGGTGTATCAGCGAGTATCTACCATCGATAACCTCGATTCT
+
DCCC;CB??ALCCCBBBCCCBBBBFFDCDCBB@BBEE=BB?CACCCCCCCACCCCC?@>@CCB@C@DBBBBBBBB?BBBBB2?A<ABCG=BBDD@CBCAGE@BCBEDGAEBBBCCCC>BBC@C@CCCCCA@@?@@BB=AACCCGBBBCCCC@@@B?;;;?AB=A>ABCDDDCDC@CCCCC:B?B@BCCCC2BBAAA;CBBCCCCCCDBCCCD5CBBCBACACC@CCCCCCC@G@CCCABB?CBCC=AAAABAAAA@CCBCICCCC@C;;;B;;7;?@@@CC@DB
@ATNG8:04874:06034
GATGTAGATACTCGCTGATACACCCAGAAGATCAGGAACTCTAGAAGAATTCAGATTTTTAACACGAGAGTAAACGTAAAAAGAAGGTTTTACAAGACTCACGTTAACAATATTGCAGCAGTACGCACACAATCGAAGCGCAGTAAGGAGCTAGTGTAACTAGCAAGAATACCACGAAAAGCAAGAAAAAAGAAGTACGCTATTAACTATTAACGTACCTGTCTCTTCCGAAACGAATGAGTAACACATGTCGTGTCGTGCTATCGATAACCTCGAGTCT
+
BC:66?DBCB=ABABBCCDBBBCE?CCBACBBC@@=@8::ABBBB9BB@C>BBBBBBBB3B?BB>?>CCA>?>6=;@@BBC2DC?B=AAA8ACDFJDCCB@@00-0<@><@AA?BECBDDIDCCBCBBBBCAB?@@=@9::BBCA=A@000@@@>@@@=@CA@=@;00,000;>0::99(8878773333#3;6=>=>;;:6625>=<AB>B?ABABC?????A@A;@;:::+9<;5;;;?::49?>?BCCCBBBBBABBBBBBB@@00,0;000ACA@?
@ATNG8:04877:06037
GATGGTAGTGTCATATGAGAGTGTGTACTCATTCGTTTCGGAAGAGACAGGTACGTTTAATAGTTAATAGCGTAACTTCTTTTTCTTTGCTTTCGTGGTATTCTTGCTAGTTACACTAGCCATCCTTACTGCGCTTCGATTGTGTGCGTACTGCTGCAATATTGTTAACGTGAGTCTTGTAAAAACCTTCTTTTTACGTTTACTCTCGCGTTAAAAATCTGAATTCTTCTAGAGTTCCTGATCTTCTGGGATGTGTGCGCAGTGCCTACCATCGATAACCTCGAGTCT
+
68;;:;?<<ACCDCBBBBBBBFDBBBCCCBBC@CCBE?DE@B>@BAB@BB>AA9555)5.5<<C=A=A@@;;//)/;277777'79:+59<>4<<//)/00+/9*//;<==7<ACECCCC@BBC:;8;BCBCA;;7;ABB>BBBBCBBCGCCCCCCEC@AAA@BB?B?CAA@@ACCC>B;;;;;*;;A9@=>>@.9:CBC8A9:6;;><<<6;9;;(555;;7;=@B=??>999>:>:?CCCCC?B@AB9@;;<@AAABA@;;;B@BCEGDBBBBBB<@=@@@BBCBB
@ATNG8:04877:06041
GATTCTGTTAGTATCTGTCTACGAGGCCAGAAGATCAGGAACTCTAGAAGAATTCAGATTTTTAACACGAGAGTAAACGTAAAAAGAAGGTTTTACAAGACTCACGTTAACAATATTGCAGCAGTACGCACACAATCGAAGCGCAGTAAGGATGGCTAGTGTAACTAGCAAGAATACCACGAAAGCAAGAAAAAGAAGTACGCTATTAACTATTAACGTACCTGTCTCTTCCGAAACGAATGAGTACACACTCTCATATGACACTACCATCGATAACCTCGAGTCT
+
CBB>ACCC@CDDD@AADGDCBCCCC@CABFF@AA@D;;:;AECBCACB?BB?C?BBCCCDDD5C?BCCCCCCIGFD;BA;;;;;*;@=A=BBB:BCFACCHCCCC@@<@?BB?BDD>ABCBBBDCCCCCB;;;B<AA;;7;BAACHAA>C@BBBADCDECDCB@DCCCBB?B?=???000@=?7@=><>CCCC2BB?BBBBEBCBB@B?BBBB@B?>=BBC>B;;;@CA<@=@@B;A@@=?AACBBBDAAABBBBBBBCB@@?AA@C@D989BAA>A?BCFEC999
@ATNG8:04878:06046
GATGGTAGACATATCGTACTCTCTGTACTCATTCGTTTCGGAAGAGACAGGTACGTTAATAGTTAATAGCGTACTTCTTTTTCTTGCTTTCGTGGTATTCTTGCTAGTTACACTAGCCATCCTTACTGCGCTTCGATTGTGTGCGTACTGCTGCAATATTGTTAACGTGAGTCTTGTAAAACCTTCTTTTTTACGTTTACTCTCGTGTTAAAAATCTGAATTCTTCTAGAGTTCCTGATCTTCTGGGTGCGCTACAGTCTCTCTACATCGATAACCTCGAGTCT
+
?:<=9=>CDDCCDBBCBCBCBDBCCCBCCC;;7;BD@=CE:;;5@A<<BA=AA???<?=?ACC?B9==<<<<;;:7:9:::)992888818;;=588:6;>7==@ABC@BAA?@@AA<?@@=B688@;;;AA=A@AA:>=@??;;;>;;;???>>:=::477/639:<<>@>==785755+5384755556$68666-------7556+2222$2559:6=1550257;;=?58588A9<<:=<<>5<9<999<<=;;=778:999>>=;;79595///86777
@ATNG8:04885:06016
GATGGTAGAGAGAGCTCTCTCATCGTACTCATTCGTTTCGGAAGAGACAGGTACGTTAATAGTTAATAGCGTACTTCTTTTTCTTGCTTTCGTGGTATTCTTGCTAGTTACACTAGCCATCCTTACTGCGCTTCGATTGTGTGCGTACTGCTGCAATATTGTTAACGTGAGTCTTGTAAAACCTTCTTTTTACGTTTACTCTCGTGTTAAAAAATCTGAATTCTTCTAGAGTTCCTGATCTTCTGGATATGAGTGACTCGTGCTACCATCGATAACCTCGAGTCT
+
BBA@>AECBBBCDDD@AAECCBICCECCCDAA?BCCC>CC@D@BABBECC?BCCBB?B@CCCC?B@CCBBBBBAA??????.>A=AABB=BDDC?BBB>BB;>=@@:959AAACCCC@DA@;@<@@@@@=;><>@AA;AAA@???=??AAAA@>@:<:949=:@<AAAAABA??9==ABB5@:=988887(8====8====@@AABB::;:;:&:///=694>@<AAAA?>@=D;??@AAG7;;A>CB@@@>>>@BBAA??AAAAA<=>>>D@A<@;>99==///
@ATNG8:04886:06059
GATGGTAGACATATCGTACTCTCTGTACTCATTCGTTTCGGAAGAGACAGGTACGTTAATAGTTAATAGCGTACTTCTTTTTCTTGCTTTCGTGGTATTCTTGCTAGTTACACTAGCCATCCTTACTGCGCTTCGATTGTGTGCGTACTGCTGCAATATTGTTAACGTGAGTCTTGTAAAACCTTCTTTTTACGTTTACTCTCGTGTTAAAAATCTGAATTCTTCTAGAGTTCCTGATCTTCTGGCGCTCTGTCACGTCTGCTACCATCGATAACCTCGAGTCT
+
BCBB@BBECCCCC9;<CCCCF;=;CCCBCB;;8;CCC=BB@C@CCCCCCD?BB@@??C?BB@B?B@CABBBBBBB?BBCCC2AA?A9::.7;=<=BBB>AB>??A?>?@CCBB??AA;@??9>9>AAAA=>A:????6::==>>@ABBB@@;;<A<>>==AA=@<>>>???BBB<@AABB5A<@:;;:;:*:>;;;3:<>;;;A><<4:::9)5<=9=:==??;?AAA@@@;@;@?@@@@6///7;;9>==;;:??@@>>>??AA=>===>::5;5;;?@@??>
@ATNG8:04888:06039
GATGGTAGTGCGTGAGAGAGAGACCCAGAAGATCAGGAACTCTAGAAGAATTCAGATTTTTAACACGAGAGTAAACGTAAAAAGAAGGTTTTACAAGACTCACGTTAACAATATTGCAGCAGTACGCACACAATCGAAGCGCAGTAAGGATGGCTAGTGTAACTAGCAAGAATACCACGAAAGCAAGAAAAAGAAGTACGCTATTAACTATTAACGTACCTGTCTCTTCCGAAACGAATGAGTACTACTCTCAGAGACACACTACCATCGATAACCTCGAGTCT
+
CCAA>BBBBBBBCCCCCCDCCCCCC>CCC?CCCDBB?B@CDCCCCC@BB?B?BCCCCCCC2C?BCBBBCBB??@:??@ABBB5BD@C=AAA9ACEBFACADEDBA?C@CC@BBC?BBBBCCCCCCCCCCCBB?BCCC?AABBBBAB>C@CAA?ACBBCCCB@CAAABB@BB?BBB=AA???8?AA?BCBBB3BB?BBBBBBB??:=:=>CC7;6;?A;;7;@@@@AA@C?CCD>BAA>ACCCCCCCBBBBBBBBBBB=>>ACBAA=B:::;88173:>AAA;;;
@ATNG8:04896:06041
GATGGTAGTGTTTCTCTGAGAGTAGTACTCATTCGTTTCGGAAGAGACAGGTACGTTAATAGTTAATAGCGTACTTCTTTTTCTTGCTTTCGTGGTATTCTTGCTAGTTACACTAGCCATCCTTACTGCGCTTCGATTGTGTGCGTACTGCTGCAATATTGTTAACGTGAGTCTTGTAAAACCTTCTTTTTACGTTTACTCTCGTGTTAAAAATCTGAATTCTTCTAGAGTTCCTGATCTTCTGGGTGTATCAGCGAGTATCTACCATCGATAACCTCGAGTCT
+
:::;9=>@B@@@:@BABCB;;AB<<BB@BABB?BAAA9@@<@<;<;BA@?;?=;9;2:4:7<;797>>88:@?==;::999(8@>??=D<>>?A;A?80..)-.-7550577379>B>=>@;>;>D=;;;;;5;==B=B===888===::9<655.55:675+2+575775>>A:<<ADE5?7<788888(7::@A185==:>=<99-6666(57:8<3:4:=5;;??A>>;>;=>96//*/6>@6=A=@;:///:<;<<@>>>>:;::76//)/6:777=///
@ATNG8:04896:06058
GATGGTAGATACTCGCTGATACACCCAGAAGATCAGGAACTCTAGAAGAATTCAGATTTTTAACACGAGAGTAAACGTAAAAAGAAGGTTTTACAAGACTCACGTTAACAATATTGCAGCAGTACGCACACAATCGAAGCGCAGTAAGGATGGCTAGTGTAACTAGCAAGAATACCACGAAAAGCAAGAAAAAGAAGTACGCTACTAACTATTAACGTACCTGTCTCTTCCGAAACGAATGAGTACTACTCTCAGAGACACACTACCATCGATAACCTCGAGTCT
+
BBBB?DBCBBDCBBBBCCCCCBBBB>BBB@CCCCAA?A?AABAAAB@BC?A?DCB<><;;.??CCCBBBEAAAB>BBBDDCD3CC@D@CCC;CCI@CBBCBBCCB?B@BB@BCD?BA?@@DGDDDDA@@CCC@BBBB>@@BBBBBB?C?BBB@BDBBBBCC?BBBEBB???;?A?8>=8888*9<;;99:::(:>;<@@@@@C>?8858>DD:>:=@BAA?ABAA@?=9=9999/89947CCCCBBBBBBBBBBBBBA?>??AA::4:788??B=B=ABBCF889
@ATNG8:04849:06079
GATGGTAGTATCTGCACACTCTGTCCAGAAGATCAGGAACTCTAGAAGAATTCAGATTTTTAACACGAGAGTAAACGTAAAAAGAAGGTTTTACAAGACTCACGTTAACAATATTGCAGCAGTACGCACACAATCGAAGCGCAGTAAGGATGGCTAGTGTAACTAGCAAGAATACCACGAAAGCAAGAAAAAAGAAGTACGCTATTAACTATTAACGTACCTTTCTCTTCCGAAACGAATGAGTACTGTATTATGTGTGCGCTACCATCGATAACCTCGAGTCT
+
BCBC@CBBBBCCBAAADECCCCEGJ?BCFABBBB@A=B>BBBBBCC?CD@C@CCBBACCC3C>AACABBBBBBA;@@>?@@@0@D@C?BBB7B;;7;BBBBDB@@?@@AB>B@@<@BBBCCCBBBAA@AAAA>BABB>@@BCCDBB@B?A::::BCCCBCC>BBBBCC@BC?BBC<>>BBA9A9939:9999%9A;??=BCAAAA<B=A???9@<?<A@A;@@9?@@@=@>???9=>>;???>BBAABBAA>AAAB??????B??>?A@@A9949?A????;;=
@ATNG8:04852:06083
GATGGTAGGACGAGCGTCTGAGATGTACTCATTCGTTTCGGAAGAGACAGGTACGTTAATAGTTAATAGCGTACTTCTTTTTCTTGCTTTCGTGGTATTCTTGCTAGTTACACTAGCCATCCTTACTGCGCTTCGATTGTGTGCGTACTGCTGCAATATTGTTAACGTGAGTCTTGTAAAACCTTCTTTTTACGTTTACTCTCGTGTTAAAAATCTGAATTCTTCTAGAGTTCCTGATCTTCTGGTGTCGTCTATCATGTACTACCATCGATAACCTCGAGTCT
+
@:;6:>==@BCCC@@?===BBCCCCBDCCCDFAIBCC=BC@D@CCDCCCCACDDCC@B@DCCC@CABBBDD@@@B?BAAAA2AA?AABD>B@AA996D?BB@BBBCBC@CCCCEDDB@BAA>@@DCCCCBBB@CCCB?CCDDDBBBBCCCBBBAD?BBA?CC?C?CDCBBBEBC?BA@AA9@>C>AABBB1ACCCH?CABAAABBCC>BBBB0AA@@@?@?CB?CBBBBAB8;8;CCBDC?CCCACBBBCBBBBCCJBBBCCCDC@C;;;C::6:=@??CCBBB
@ATNG8:04856:06071
GATGGTAGCTCGCTGATGATATCTCCAGAAGATCAGGAACTCTAGAAGAATTCAGATTTTTAACACGAGAGTAAACGTAAAAAGAAGGTTTTACAAGACTCACGTTTAACAATATTGCAGCAGTACGCACACAATCGAAGCGCAGTAAGGATGGCTAGTGTACTAGCAAGAATACCACGAAAGCAAGAAAAAAGAAGTACGCTATTAACTATTAACGTACCTGTCTCTTCCGAAACGAATGAGTACATAGATATACGTGAGCTACCATCGATAACCTCGAGTCT
+
;;BC;CC??;6655;4:95:>:69C<CCC@DCCB@@?@@CDDBBBE@CC<?<?@?9:::9)8<?@??::9?<=<8<;@@@@@0@>?@:CCC7BAA;ABBBAAA;;;0<5<;=@;;59??=CCCEDB;;;BBBB?BCDC@CBBBCCCC@E@CAA>A@@@CB???AAAB@<@@;0005;;=?@8;<=9878787#794733266;<:<:<::AD5@9@?@@??AACAAAD?A?AA@9@?B>AABBCCBBBCBBBB????>>;;;?><5:/--3--)-)-9>>B>>>
@ATNG8:04858:06096
GATGGTGTCTCAGATAGTCTATACGTACTCATTCGTTTCGGAAGAGACAGGTACGTTAATAGTTAATAGCGTACTTCTTTTTCTTTGCTTTCGTGGTATTCTTGCTAGTTACACTAGCCATCCTTACTGCGCTTCGATTGTGTGCGTACTGCTGCTATATTGTTAACGTGAGTCTTGTAAAACCTCTTTTTAACGTTTACTCTCGTGTTAAAAATCTGAATTCTTCTAGATTTCCTGATCTTCTGGATAGCGACGCGATATACTACCATCGATAACCTCGAGTCT
+
=>A@8ADBBB=>@696CCC<EA0/////:@AA>ABBC?CC@CA;;::6<<7:=>:;657:9559=<BC@:7----(-----$-88(/4<:14444.5<939:*//888:5:::;>>:?554?:>8>;@9:9?@<?ABA=BAA@@:::????000=00/7:6-0*0:000/94448297777+7*0/7777$/)/9<A1<9>00/99//)////$4////)/27:4<<>9944)4388?=9949@B=BBBAA;>>;;;;:<:666<<:>>BBBBB@B?BBBBBBAA
@ATNG8:04861:06061
GATGGTAGAGTACAGTGTAGTAGACCAGAAGATCAGGAACTCTAGAAGAATTCAGATTTTTAACACGAGAGTAAACGTAAAAAGAAGGTTTTACAAGACTCACGTTAACAATATTGCAGCAGTACGCACACAATCGAAGCGCAGTAAGGATGGCTAGTGTAACTAGCAAGAATACCACGAAAGCAAGAAAAAGAAGTACGCTATTAACTATTAACGTACCTGTCTCTTCCGAAACGAATGAGTACACACTCTCATATGACACTACCATCGATAACCTCGAGTCT
+
:<<B?B<@?;<<<BB;9;CCCCBCC?BBB?BCBBAB>A>ABAAACC?CC@C=??888>>?1??BB>?>BA><>A8>>99999'9@=@?CC>2@CC@BABBCCBBB>B@CC?BDD@BBBBBLECCDCCAA@BE@B@@@@C?@?BBBG?D?BBB?CDDCBBBB?BBDBCB@B@:>><,00=;;39/7/77777'386<88588877)/(.333.3.36;==9==<<<=>785888/8//(/;;;??BBBBBBBB@887:>==?>>3/)////6;;*455:<:788=
@ATNG8:04865:06100
GATGGTAGCGCACACATAGATACAGTACTCATTCGTTTCGGAAGAGACAGGTACGTTAATAGTTAATAGCGTACTTCTTTTTCTTGCTTTCGTGGTATTCTTGCTAGTTACACTAGCCATCCTTACTGCGCTTCGATTGTGTGCGTACTGCTGCAATATTGTTAACGTGAGTCTTGTAAAACCTTCTTTTTACGTTTACTCTCGTGTTAAAAATCTGAATTCTTCTAGAGTTCCTGATCTTCTGGACGACGCGCACTGACACTACCATCGATAACCTCGAGTCT
+
:5;;:?BCBCCCCCCBCHCCBBBBDECBBAAA=@BCC<@AACA?>BCG@C<<;;;;7;:=?>>:B:>;;B;;;BB?BBBBB5BC>@;;;0<A@@=BBC@CF@BAAEGJ@CCDDEBBBAFCB?B?CCBBCB;;9;@@D=BBCAAABA@@BBBCB@A=@BB@CB@E@BBBBDDFDH@BBBBB:B=B>;;<;;*;BBCE>BCBCGGJAAA5;;;;*;@@AB@B?BDADCCCCDC@C?BABBBB@CCCACCAAACCCCCCBCCCCCCCC@CAAAA::6;<@@BBBABC
@ATNG8:04866:06063
GATGGTAGTATCTGCACACTCTGTCCAGAAGATCAGGAACTCTAGAAGAATTCAGATTTTTAACACGAGAGTAAACGTAAAAAGAAGGTTTTACAAGACTCACGTTAACAATATTGCAGCAGTACGCACACAATCGAAGCGCAGTAAGGATGGCTAGTGTAACTAGCAAGAATACCACGAAAGCAAGAAAAAAGAAGTACGCTATTAACTATTAACGTACCTGTCTCTTCCGAAACGAATGAGTACACATCGTCGTGTCGTGCTACCATCGATAACCTCGAGTCT
+
BBDC>BBDGBBBCCCDBBBDECEDDADBC@CCAA@C?D?CBBCCBB?CDAD>AABBBDDC3A>ACCCCCCB>==7=<=ACDB5CD@C?CGI;D;;;;CCCDCCCC@C@CC@C@A<@@@CCCCCCCCBBBAAB?BBBE@BBCBBBBB?C?C::;:BCCCCCB?BBABAC@CC?AAA?BBCBC=B>=9999989%9>;<@:ABBB=>:=<>9==5;7;@CCF@CCBCBBB?A?AA@:@??=>BCCCBBBCCAAABBBBB999BAAABC@C@??A@@=A?BBB@A???
@ATNG8:04866:06105
GATGGTAGCTATACGTATATCTATGTACTCATTCGTTTCGGAAGAGACAGGTACGTTAATAGTTAATAGCGTACTTCTTTTTCTTGCTTTCGTGGTATTCTTGCTAGTTACACTAGCCATCCTTACTGCGCTTCGATTGTGTGCGTACTGCTGCAATATTGTTAACGTGAGTCTTGTAAAACCTTCTTTTTACGTTTACTCTCGTGTTAAAAAATCTGAATTCTTCTAGAGTTCCTGATCTTCTGGGATGTGTGCGCAGTGCCTACCATCGATAACCTCGAGTCT
+
::;:7<::::555;;?@DDGFGC;69?>@C;<8<BBJ?BB?AGFCBBBBB?BBB;:69?BA::49?ABCCBBA?@333888$3349337(3473-33314A9;<@BBB?BBBCBBBB?BAA?><??@BA>>><@@AA;>>???@@?;;;;;;;;B<@@E<==:=:=???;;;;;7;BADD;D<@5;;===*<>88818>@???><<<188888%899=A=D=AA8::?=::;<A9@>>>==::=<@6;///;<<;;;===BC:==@;;;;=?;;6;<??BBC===
@ATNG8:04867:06072
GATGGTATCTCACGTACGTCACACGTACTCATTCGTTTCGGAAGAGACAGGTACGTTAATAGTTAATAGCGTACTTCTTTTTCTTGCTTTCGTGGTATTCTTGCTAGTTACACTAGCCATCCTTACTGCGCTTCGATTGTGTGCGTACTGCTGCAATATTGTTAACGTGAGTCTTGTAAAACCTTCTTTTTACGTTTACTCTCGTGTTAAAAATCTGAATTCTTCTAGAGTTCCTGATCTTCTGGAGATATCATCAGCGAGCTACCATCGATAACCTCGAGTCT
+
;5?<:>BCCCCCCCCC@A@CDCCCBCCCCCCC@BDED>CC@C>AADDDCC?BBBBB?A>AACC@C@CCCCCCCBB?BCA=C1BB@BA@@<@AAC@BBB?CB:>>?BCC?BBBBBBBC?B@@<A;??C@?=>><@?@@<@@>>>??AA?AAAD<=><>>><@A=A<AAAAAAA??<?@@BB6B;?<>@@A@/@@???4>88888@@AA<AAAA.?665>:>;AA9@@AA??@<A<=<;@AA7;<?=>>>B@@@AB??>AAAE>>>>:8666=//*/58;;9==@>
@ATNG8:04869:06089
GATGGTAGCTCTAGCTCTGACTCTCGTACTCTATTCGTTTCGGAAGAGACAGGTACGTTAATAGTTAATAGCTGTACTTCTTTTTTCTTGCTTTCGTGGTATTCTTGCTAGTTACACTAGCCATCCTTACTGCTGCTTCGATTGTGTGCGTACTGCTGCAATATTGTTAACGTGAGTCTTGTAAAACCTTCTTTTTACGTTTACTCTCGTGTTAAAAATCTGAATTCTTCTAGATTTCCTGATCTTCTGGGTGCGCTACAGTCTCTCTACCATCGATAACCTCGAGTCT
+
@@DD?B>///9///:::;;<=<<;;6559954447;55505>.4.54444885:<5448<79::=7;7;555;999::6:??>==%==<====6=:<<8<<:6;=1444===5::::99::5::=4:5<:::///98699<<8<=>>BBBBBB@@A??@C?B;;;:B@B>AAAAA@><<6;;;;;0;:><>>???+?>>>@6==>>@@@?AA><@DD1BBBCC?@?@C?C<<;DDD?C@DCCCCC?BABB<BCBBCBCCCDCABBCCCBB8;;00<00+0<>@A@AAAA
@ATNG8:04870:06071
GATGGTAGAGTATCATGTGTATCTCCAGAAGATCAGGAATTCTAGAAGAATTCAGATTTTTAACACGAGAGTAAACGTAAAAAGAAGGTTTTACAAGACTCACGTTAACAATATTGCAGCAGTACGCACACAATCGAAGCGCAGTAAGGATGGCTAGTGTAACTAGCAAGAATACCACGAAAGCAAGAAAAAAGAAGTACGCTATTAACTATTAACGTACCTGTCTCTTCCGAAACGAATGAGTACTGTATCTATGTGTGCGCTACCATCGATAACCTCGAGTCT
+
?@BD@BCCCBAABBCCCBBBCCCDC>BAC@BBCD;;5;>C=BBBBC@CC@F@BBA<;;<<';8A@BCDCGDCCC;BB:::::*:C=B=BCC<CBHGLBBCBBBBC@C@CD@BBA?BCCCDBBBBBBECCCCCACBBD?CBBBBBBBAD?B:::;ADDEBBB@DCCCBB?::7:A@<@A99:28<;9879899%9>;=?=?BBCA@<=<==@>,/-/@AAA@CC@@@@@:@=>AA;??C@BBBCCCCBBBBBCCBBBBBBBBCBABC?DAA=A:;5:6:::>>===
@ATNG8:04872:06076
GATGGTAGTGTTCTCTGAGAGTAGTACTCATTCGTTTCGGAAGAGACAGGTACGTTAATAGTTAATAGCGTACTTCTTTTTCTTGCTTTCGTGGTATTCTTGCTAGTTACACTAGCCATCCTTACTGCGCTTCGATTGTGTGCGTACTGCTGCAATATTGTTAACGTGAGTCTTGTAAAACCTTCTTTTTACGTTTACTCTCGTGTTAAAAATCTGAATTCTTCTAGAGTTCCTGATCTTCTGGGATGTGTGCGCAGTGCCTACCATCGATAACCTCGAGTCT
+
ACCC@CCCDA@=@ACBBBBBCCBCBCCBB;::;DCC>A@?AABBBBBA@>ACAAA@C=??BB@B@CBBBABBAA?@@@@@1???BCBD=B<BA?CDF?BB=989A:959BBAA@CB<BAA=A=?@>>>88:<@ADD;A@@@@??<><@>>>==?8<<A<AA:?:?AA=>?BBD:>>@@@5@<@;????=/==>>>5?=====@@==:=DFE/D888B<?<??<?ABA>===A=A>AABA988;;4;///;88=@@@@>=<=AAA:>=;:;AA<?;?@ABB??@
@ATNG8:04876:06090
GATGGTAGAGAGACTGTAGCTCACCCAGAAGATCAGGAACTCTAGAAGAATTCAGATTTTTAACACGAGAGTAAACGTAAAAAGAAGGTTTTACAAGACTCACGTTAACAATATTGCAGCAGTACGCACACAATCGAAGCGCAGTAAGGATGGCTAGTGTAACTAGCAAGAATACCACGAAAAGCAAGAAAAAGAAGTACGCTATTAACTATTAACGTACCTGTCTCTTCCGAAACGAATGAGTACGAGAGTCAGAGCAGAGCTACCATCGATAACCTCGAGTCT
+
@:<B9A=CEFDCCCCBBCCCCBAA@=@HD@CC@@AB?B?BBBCBCDABB?B?BCFCDGEE0C@CDCBCBBBAA@9@@;;:::';?;=4;;;-;A@?AAAACCC;;8;?@@=@BB?BBBBCCCECBBBBBBCC@CBBB@CBBBAA@C?D@BBC?BBBCCBBA?ABBCCC?BB?BBA?A?9999+9993:@@@A2AD@F??;BBB==5;5:;=>:?:>?B@?<?@@@ABA>A>AAA<ABB?AAABBCDDCAABBBBB???AAAAA@@=7<///:771;:===??;;;
@ATNG8:04877:06090
GATGGTAGATATATGCACGCTCTACCAGAAGATCAGGAACTCTAGAAGAATTCAGATTTTTAACACGAGAGTAAACGTAAAAAGAAGGTTTTACAAGACTCACGTTAACAATATTGCAGCAGTACGCACACAATCGAAGCGCAGTAAGGATGGCTAGTGTAACTAGCAACAATACCACGAAAGCAAGAAAAAGAAGTACGCTATTAACTATTAACGTACCTGTCTCTTCCGAAACGAATGAGTACTGTATCTATGTGTGCGCTACCATCGATAACCTCGAGTCT
+
A@?;9==BBDDBBCCFIECCBCBAA@?@A@@B@BCD@C@CCGEDAA=AA<?9>AA<>==;)86;==B=BAAAB@8?@;;;;;*;C>?<@@@4@B@?BBBBBCCBB@B@CDACBB?BBCCCCBBCCHCCCBBB@CFCE>AABBBCCB?B@B::::BBBCBBC@CCCBBB>AC?AAA>AABBB;@99299999(9A@C:::BCC;;7;==;=@6=7==@@@;@@999AB?B@BBB>BBB?>>>CBBCBBBBBBBBBBEBBBBCBB?@<@;;;@@A<A=@>>=@>>:
@ATNG8:04878:06085
GATGGTAGGACGAGCGTCTGAGAGGTACTCATTCGTTTCGGAAGAGACAGGTACGTTTAATATGTTAATAGCGTAACTTCTTTTTTCTTTGCTTTCGTGGTATTTCTTGCTAGTTACACTAGCCATCCTTACTGCGCTTCGATTGTGTGCGTACTGCTGCAATATTGTTAACGTGAGTCTTGTAAAAACCTTCTTTTTACGTTTACTCTCGTGTTAAAATCTGAATTCTTCTGAGTTCCTGATCTTCTGGGCTGCGCTGATATGCGCTACCATCGATACCTCGAGTCT
+
77;<<<@A:4549989:::99:9939455555.599:///)/)/;;85972//////)/)/555:.4.4454<<<7<<.555555#5<<2566@8??=>7<5//)/=)//999;8==B===BB9=AB?C?BCBBBCBB<BCBA<A@@@BBBBABBBBB@@B>BBB?BD@C?BC;;;@A?@=?;;;;;*;=A9@?BBB1?@B@@8@9;9>>9:55499;+9@@95.59>>;995=9@.919<<>;<7;ABC<?@AB@ABCBABBCCCCCDC@EA><<000+0@@ADBBB
@ATNG8:04879:06074
GATGGTAGCACGACACGACGATGTGTACTCATTCGTTTCGGAAGAGACAGGTACGTTAATAGTTAATAGCGTACTTCTTTTTCTTGCTTTTCGTGGTATTCTTGCTAGTTACACTAGCCATCCTTACTGCGCTTCGATTGTGTGCGTACTGCTGCAATATTGTTAACGTGAGTCTTGTAAAACCTTCTTTTTACGTTTACTCTCGTGTTAAAAATCTGAATTCTTCTAGAGTTCCTGATCTTCTGGGTCTCTCTCTCACGCACTACCATCGATAACCTCGAGTCT
+
BBBE@CBBBCBB<B;;;BC666>CDBBCCC;;7;CCB?CEBE?BBBDFCC@CDBBA@B@BCCE?B?CCCCCBBAB=A@@@@.73383377&3:::7<;;9=D=:8:>9:39?;;>@AB?BCD?B=@A?==;;;9=>>>:>@A;;;>:::?>><::;9;;;:>>8=8=>>;;;ADD<??@@@5@=B=????@/?ADDD6=>@??==:;;;>?>?/?;;;B<A<>><>@>>>??<A=AAA???==<<A:AAA>>>>AABAAA;;;@@?;>;;;===8=;???AA<67
@ATNG8:04884:06063
GATGGTAGACATATCGTACTCTCTGTACTCATTCTTTTCGGAAGAGACAGGTACGTTAATAGTTAATAGCGTACTTCTTTTTCTTGCTTTCGTGGTATTCTTGCTAGTTACACTAGCCATCCTTACTGCGCTTCGATTGTGTGCGTACTGCTGCAATATTGTTAACGTGAGTCTTGTAAAACCTTCTTTTTACGTTTAACTCTCGTGTTAAAATCTGAATTCTTCTAGAGTTCCTGATCTTCTGGCGCGTATGTATGTCGCCTACCATCGATAACCTCGAGTCT
+
@;>B:>>A?;=@=AA>=?>CCCCCC=@;?A@A<A@A@4@B=B>BBBBBCF?AAA@@;?:@;;;:>:ABBCCCA>??DDDDD1599BA@A;@:>:295=9BB>BAAAA@=ABABBBBB@CCD?B?BB>>>;>=8<?:95:=><>?><;<=<===>>:;;;8==8=8=?>;;9===899:>>.>9@.6/99;,99:8<)/)/55578><<1898)6::994<8=B=BAA@AAA<A=>>=<;<-//>177;=>>;;;=>>=>?>=;;;==::;=//+/59977;>>:
@ATNG8:04884:06077
GATGGTAGGCACTTCGCACACATCCCAGAAGATCAGGAACTCTAGAAGAATTCAGATTTTTAACACGAGAGTAAACGTAAAAAGAAGGTTTTACAAGACTCACGTTAACAATATTGCAGCAGTACGCACACAATCGAAGCGCAGTAAGGATGGCTAGTGTAACTAGCAAGAATACCACGAAAGCAAGAAAAAGAAGTACGCTATTAACTATTAACGTACCTGTCTCTTCCGAAACGAATGAGTACTATAGACTATCTGAGACTACCATCGATAACCTCGAGTCT
+
CC@@=@?@=ABCC@DCBBABBCCCC<AAF?A@DCCB?B@CCDDBBB@::::@CACBACCC2A?ABC???ABBA@8?>99999(:<8;?BBC5@AB>BBACCCA?=9?=;:6:>=8>@@@AA>>>AAAA::8@=@@@B:==>@BC@?;@<A>A>AA??@AAA;;;;C@@=@C>BBB>BBBBB=BBB=99988)6607@AAAAAAA;@9>>>C;A:===>>;AA>>888:@=AAA9ACC?BBBB>>?BBC@@??>AAAAA@@==>BD=::>?;66073:=>@A;;<
@ATNG8:04884:06092
GATGGTAGTATCTGTCTACGAGAGCCAGAAGATCAGGAACTCTAGACGAATTCAGATTTTTAACACGAGAGTAAACGTAAAAAGAAGGTTTTACAAGACTCACGTTAACAATATTGCAGCAGTACGCACACAATCGAAGCGCAGTAAGGATGGCTAGTGTAACTAGCAAGAATACCACGAAAGCAAGAAAAAGAAGTACGCTATTAACTATTAACGTACCTGTCTCTTCCGAAACGAATGAGTACTATAGACTATCTGAGACTACATCGATAACCTCGAGTCT
+
CBCB?CCCEBB==BBCCCBBCBA?@=@>>::@A?99055<<=///::////6<<9::<<<+<8=:8>?887<==5<844888'8:38.444&4;;8=BBCBBBEF?B?BB?BCD@CCCCCAAADCCCCBBBC@CB@@>@CCBCCCC@C@C;;:;CCBCBCD?BCCCCC@::5::36>:9:=69884=BCCC3DD??>?BBBABA5949AB>=@<==BBC?BB;;;AA>A>AAA<CAB?CCCBCCBBBAAABAA>?@CAA::;DCCFBBBCCC?C?BCBBB???
@ATNG8:04886:06089
GATGGTAGCTATACGTATATCTATGTACTCATTCGTTTCGGAAGAGACAGGTACGTTAATAGTTAATAGCGTACTTCTTTTTCTTGCTTCGTGGTATTCTTGCTAGTTACACTAGCCATCCTTACTGCGCTTCGATTGTGTGCGTACTGCTGCAATATTGTTAACGTGAGTCTTGTAAAACCTTCTTTTTACGTTTACTCTCGTGTTAAAAATCTGAATTCTTCTAGAGTTCCTTATCTTCTGGAGATACACATGATACTCTACCATCGATAACCTCGAGTCT
+
:;>EAC>CBBB>?>CCCCECIBBA969>BC;;8<CBB<BB<C@BBCEECC?BCA;;29<@A@A?A@CBBBBBC@@===888)6;:=00*/99?:AB?;?A000:???=ACA@ABBB@CCC<:7:<<;<?==9=H==:>;;;?;;;;;>>>?;;;:>;;6;B=B<>>@AA>>>>8:7888(6:>8<>@@A/;<;==6=/////;===/7665$2575:2:27707//.5773949255=>;AAA:>>>=??=<=@=///@<96895:///<<=7@<@===;;;;
@ATNG8:04892:06091
GATGGTAGAGAGACTGTAGCGCACCCAGAGATCAGGAACTCTAGAAGAATTCAGATTTTTAACACGAGAGTAAACGTAAAAAGAAGGTTTTACAAGACTCACGTTAACAATATTGCAGCAGTACGCACACAATCGAAGCGCAGTAAGGATGGCTAGTGTAACTAGCAAGAATACCACGAAAGCAAGAAAAAAGAAGTACGCTATTAACTATTAACGTACCTGTCTCTTCCGAAACGAATGAGTACCTCTCAGACGCTCGTCCTACCATCGATAACCTCGAGTCT
+
BCCC?@@@ACBBBC@AABCIIIFDD>CCCCCDCAB>B>BBCBAAA=??=A=AACCCBBB3B?BBDDABBAAAB>BBCDGEC5AA?A@GFH=EDC>B<;<>B@@A?B@BD@CCC?BC;<;CCCBBBBBBBBB@CCAB?ABAFCECC?C?B@@;@@AAAABC@CCCEBB?BB=998;>>BCD=A<<8::::::%9=;>A@BB;==<5;599:=6>;;;@CB?AAAAA@C=@;>?A8?9949>=<A@A=BBBBB@>>>@???>@<>>>6;;;;=88188=>>@=>;;
@ATNG8:04893:06101
GATGGTAGTACATGATAGACGACACCAGAAGATCAGGAACTCTAGAAGAATTCAGATTTTTAACACGAGAGTAAACGTAAAAAGAAGGTTTTACAAGACTCACGTTAACAATATTGCAGCAGTACGCACACAATCGAAGCGCAGTAAGGATGGCTAGTGTAACTAGCAAGAATACCACGAAAGCAAGAAAAAGAAGTACGCTATTAACTATTAACGTACCTGTCTCTTCCGAAACGAATGAGTACTGCGTCTCACTCTCGCCTACCATCGATAACCTCGAGTCT
+
CDCB?BCCCBBBCDCCBBCC9;:CCBCCC@CDFFBA>B@CCCBBBC@CC=A?BCD@@@@@1@@KCCCEEDCCCC>CDCCCCC5BB?B@DDC;CBC@CBBBCCCCC?C@BB?BDD@CBCCCAAACDDCCBBBD@DEBB?BBBBBBAC?DACBB?BCCCCBBB?CCDDCC?A@<ABA599898-:@@;>@@@A2@C@BBBBBBB@@3839@AB=B>BCCCDACBAA@BB>A?:::7;BC?CBBBBBABBBBBBBB@@?CCCCC?CCC@D9::A?>9?<??BAB?==
@ATNG8:04896:06067
GATGGTAGTACATGATAGACGACACCAGAAGATCAGGAACTCTAGAAGAATTCATGATTTTTAACACGAGAGTAAACGTAAAAAAGAAGGTTTTTACAAGACTCACGTTTAACAATATTGCAGCAGTACGCACACAATCGAAGCGCAGTAAGGATGGCTAGTGTAACTAGCAAGAATACCACGAAAGCAAGAAAAAGAAGTACGCTATTAACTATTAACGTACCTGTCTCTTCCGAAACGAATGAGTACTATGTAGAGCTCTATACTAATCGAACTTGCAGAGTCT
+
;<<=?=<<<=;;;<<<<<<<656;;5;;>8<9;;65159=;;4994.4<./)/0///////$/599788=447@?600000000$0/)/)////$/687:::<8889:9(337718::6;==>>DCCCCBBCCCCC@IBBB@DCCCCCCC?@=B998:DBBBCDD@CCBABD?CB?CCC=??@@@9@??:?BBBB3CB?BBABBDBBB?B?BBBB=A>A>BBC@BBAA@CB@C?BBE?EAA?A@@FEBBCAABBBBBDCBBB>>>CBB@B@;;688<AA<===877
@ATNG8:04856:06116
GATGGTAGGCACTGCGCACACATCCCAGAAGATCAGGAACTCTAGAATAATTCAGATTTTTAACACGAGAGTAAACGTAAAAAGAAGGTTTTACAAGACTCACGTTAACAATATTGCAGCAGTACGCACACAATCGAAGCGCAGTAAGGATGGCTAGTGTACTAGCAAGAATACCACGAAAGCAAGAAAAAGAAGTACGCTATTAACTATTAACGTACCTGTCTCTTCCGAAACGAATGAGTACTGTATCTATGTGTGCGCTACCATCGATAACCTCGACTCT
+
5545899934444;;:::55555<<2;55455A==>:<8<=;9955.44395:4444444$45<<:;<>555<=13355555$556;.555'55549<999://-(-(--(--83787<>>>===<;::<5949;::5999::;;?<@<9996:>;;000/;889;;333,378,33;==444:8>?===+=:6986555222.5.2225.5.564547;;:::<>9=588=3;33.389733399:888=;::::///..655/567689:260......53
@ATNG8:04859:06124
GATGGTAGTGTGTCTCTGAGAGTAGTACTCATTCGTTTCGGAAGAGACAGGTACGTTAATAGTTAATAGCGTACTTCTTTTTCTTGCTTTCGTGGTATTCTTGCTAGTTACACTAGCCATCCTTACTGCGCTTCGATTGTGTGCGTACTGCTGCAATATTGTTAACGTGAGTCTTGTAAAACCTTCTTTTTACGTTTACTCTCGTGTTAAAAATCTGAATTCTTCTAGAGTTCCTGATCTTCTGGGTGTATCAGCGAGTATCTACCATCGATAACCTCGTGTCT
+
@;=B:=>CCEBCBCCBBBCAAABBBDCDCCCB?B@AA<AB@F@BCCBCBD@DDCCCACACCBC>B?BBBCDCBAA@AA@==,00*/9==8A?AB;@?@9=>49;AAABACCDCCCCC@BBB>@=AB;;;CBB@BCCD@JECEICCCCB@@@BBBC@CCD@CC@C?BBCCBBCDCACCCFD<G@C=AAAAA0@BBCD>BBABCFBAAA=@@@@,AD@;;:;<@@@DCBBBBB=@>@CCCDC?BBCD?GGCBBAC;;;GDCGBBCDDAC@@@C;;5;<@@@AAAAA
@ATNG8:04864:06114
GATGGTAGGAGACACGTCGCACACGTACTCATTCGTTTCGGAAGAGACAGGTACGTTAATAGTTAATAGCGTACTTCTTTTTCTTGCTTTCGTGGTATTCTTGCTTGTTACACTAGCCATCCTTACTGCGCTTCGATTGTGTGCGTACTGCTGCAATATTGTTAACGTGAGTCTTGTAAGACCTTCTTTTTACGTTTACTCTCGTGTTAAAAATCTGAATTCTTCTAGAGTTCCTGATCTTCTGGGTGCGCTACAGTCTCTCTACCATCGATAACCTCGAGTCT
+
ACCC@CCD@BCBCBDDBBBBCCBCBCCCDCCD@BCBD>CCAD?BBCCCCC?BBBCC@C?BBCC?B?BBBBBBBBB@BBBBA2AB?CBBB=ACCC=@@C?CB?BAB@BB@AA@CBBBC;@?C?C<?AAA?:8:=AA?>:?DAAA>>>AAA??A99<;AAA<@@;?;AAA?A@?==9=??;>>>=A<??BBB/??AAA:>>>;;;>==<4::::*:====:><@B=BC@>?>B<@<>>>;;:6;:AA:@@666DAA@@@??@>>>@@<@A>>?55059<<=AA@@>
@ATNG8:04869:06128
GATGGTAGTAGTACACTAGTCATACCAGAAGATCAGGAACTCTAGAAGAATTCAGATTTTTAACACGAGAGTATACGTAAAAAGAAGGTTTTACAAGACTCACGTTAACAATATTGCAGCAGTACGCACACAATCGAAGCGCAGTAAGGATGGCTAGTGTAACTAGCAAGAATACCACGAAAGCAAGAAAAAGAAGTACGCTATTAACTATTAACGTACCTGTCTCTTCCGAAACGAATGAGTACTACTCTCTGAGACACACTACCATCGATAACCTCGAGTCT
+
A?@A?A=BBCCCA=B@@FDGIBB@@=@AA>AB@@@B@C?AACBBBE?CC@D@BB@@@AAA2A@HA@ACCCCBBA>==;;;;;*<B>@5999&9?:7;:5:DCEBB?B?AA>ACC?BBAABCECCBBBBDBBC@CBAA?ABCBBCBB>B?B:::;CDCCDED@BCCBCB?CB@BBC@CDAAA;??>?BDECE3BB>ABBBBBBAA>A?CEFE::98?CBB@BG;;;DDAG@BCB>BBB?CCCCCCCCAAABAAABBBBBBBBBBAA?A899@??;??BBBBBBBA
@ATNG8:04871:06155
GATGGTGTATAGAGCTCTACATAGTACTCATTCGTTTCGGAAGAGACAGGTACGTTTATAGTTAATAGCGTACTTCTTTTTCTTGCTTTCGTGGTATTCTTGCTAGTTACACTAGCCATCCTTACTGCGCTTCGATTGTGTGCGTACTGCTGCAATATTGTTAACGTGAGTCTTGTAAAACCTTCTTTTTACGTTTACTCTCGTGTTAAAAATCTGAATTCTTCTAGAGTTCCTGATCTTCTGGCGCTCTGTCACGTCTGCTACCATCGATAACCTCGAGTCT
+
A?BG?CBCCCCCCCCBBBCCGCBBCCBBB;::;CCC?BBAC@C@@@DCD@CCC???:???CE@C??@?CBBBAA8??<<;.?A?A??>8?A@@<@BA>BB<@?AA9849AAAB@AA<@@B;>;>:::?888=BC@@8;;A===@==>@B@???=9;;;4:>7=5;;>?CCC??6::;>>1?<A<@@BBB/@@>>>4>>;888?=>>=AAAA/A;;;A=A;>><ABBBA>><><>>A=;;,---0337<=<///=<<A;;;>>>B=B?>>;;;1818===>===
@ATNG8:04876:06117
GATGGTAGCACGACACGACGATGTGTACTCATTCGTTTCGGAAGAGACAGGTACGTTAATAGTTAATAGCGTACTTCTTTTTCTTGCTTTCGTGGTATTCTTGCTAGTTACACTAGCCATCCTTACTGCGCTTCGATTGTGTGCGTACTGCTGCAATATTGTTAACGTGAGTCTTGTAAAACCTTCTTTTTACGTTTACTCTCGTGTTAAAAATCTGAATTCTTCTAGAGTTCCTGATCTTCTGGACAGAGTTGCAGATACTACCATCGATAACCTCGAGTCT
+
CCBB@BCCC>BC=>B?@@>BAAACDDHCCC;;9;BCE=CCAC@BBCBBBC@DBBBC>B>BABB@CACDA@@CCDDAABBBB3BC>BBAB=BBBB>AAB=AA4:9837728?:<BBBB?AA==C=@>?@AA==:<??>5;:>==<@A???>>>B@@:>=?<@A=A<BC@@@???A9;::99-86=49:;::*9<///)//8///:65765;>;)9...7384;;3;A<;88:8=5=>:79:79;B=???A@@@<@@@A@>=>===6<///;<=9=7<@@@AA>>
@ATNG8:04879:06133
GATGGTAGAGAGAGCTGTAGCGCACCCAGAAGATCAGGAACATCTAGAAGAATTCAGATTTTTAACACGAGAGTAAAACGTAAAAAGAAGGTTTTACAAGACTCACGTTAACAATATTGCAGCAGTACGCACACAATCGAAGCGCAGTAAGGATGGCTAGTGTAACTAGCAAGAATACCACGAAAGCAAGAAAAAGAAGTACGCTATTAACTATTAACGTACCTGTCTCTTCCGAAACGAATGAGTACCTCTCAGACGATCGTCCTACCATCGATAACTCT
+
///969896968------669966<<4;;;=B;96?=6;69444488:89:4905555<?=>+=488889866////&//7;;;;)/58<8=>>.:54.488445<=>:?9==44486=<:8;;;>;<884;;9:168//)/88883334:43//4666///8838:::::6::6877155555-555322222$293222555...(.....3.3.52444.44434==8=9===5:::633388776;344=<===85888=.33606------(-.66
@ATNG8:04879:06152
GATGGTAGTCTCAGATAGTCTATAGTACTCATTCGTTTCGGAAGAGACAGGTACGTTAATAGTTAATAGCTGTACTTCTTTTTTCTTGCTTTCGTGGTATTCTTGCTAGTTACACTAGCCATCCTTACTGCGCTTCGATTGTGTGCGTACTGCTGCAATATTGTTAACGTGAGTCTTGTAAAACCTTCTTTTTACGTTTTAACTCTCGTTGTTTAAAAATCTGAATTTCTTCTAGAGTTCCTGATCTTCTGGTCTACTACACTGTACTCTACCATGATAACCTCGAGTCT
+
BCBE@BBBBDBB:;9A@@BBCCCCHHEKCCBA?@CCC=CC=@=@>A?ACDACCCCC@B?BBBB@D?AAA0//@;993/44444#44.4<<<255445:4/)/8)///99<5:44444<;055<7;7<<<<@<::7:;;:;@@B::;@@@@?>999=<8>9:49<29.9:9559955.59;;<0;6;799;;9(995555'/)/--55--(-//)/;;;(/4455.55)4439999845057<:::44.44>8===<;;><66:@@DAB??>?;@?:>>>=@>AAAAA??=
@ATNG8:04884:06126
GATGGTAGTATAGAGCTCTACATAGTACTCATTCGTTTCGGAAGAGACAGGTACGTTAATAGTTAATAGCGTACTTCTTTTTCTTGCTTTCGTGGTATTCTTGCTAGTTACACTAGCTATCCTTACTGCGCTTCGATTGTGTGCGTACTGCTGCAATATTGTTAACGTGAGTCTTGTAAAACCTTCTTTTTACGTTTACTCTCGTGTTAAAAATCTGAATTCTTCTAGAGTTCCTGATCTTCTGGGCAGACTCTCACACGCCTACATCGATAACCCTCGAGTCT
+
@?BB:BDCCCCBCCCCBBBCCCCCCBBBBD::8;AAA=BC?CACBBBCAA>AACAA?B@BCBB?B@DBBABBBBB=>>=<=.?@;A999.9?>>;@00+/>5:;:7==7@BB::8?@@???:>:=AA<<===8<>>A;=;;:@@???=>>C?=>>7;;;=AA=B=B?>=>;A>>8<<???5@=B6;;DDD/?@@@D3;888>===??;;===,=///;395>E=AAAAB>><><===<67+//<=6<::7;;>>>ABB96616667777<37)//)/--99--/
@ATNG8:04892:06130
GATGGTAGGACGAGCGTCTGAGAGGTACTCATTCGTTTCGGAAGAGACAGGTACGTTAATAGTTAATAGCGTACTTCTTTTTCTTTGCTTTCGTGGTATTCTTGCTAGTTACACTAGCCATCCTTACTGCGCTTCGATTGTGTGCGTACTGCTGCAATATTGTTAACGTGAGTCTTGTAAAACCTTCTTTTTACGTTTACTCTCGTGTTAAAAATCTGAATTCTTCTATAGTTCCTGATCTTCTGGTGTCGTCTATCATGTACTACCATCGATAACCTCGAGTCT
+
<5557;<<9BA@@@AABBCCBA@A?B@A@@@@;AACC>CC@C?BBBCBBB@CCCCHAC@CBA@<@>BBCC>A@>D99999:*9::)9::>6;;;<166;6;>8666@>>:>BBBCBCB?BBB?B@CCBB:::@>@CCE@CCCCC@@@DDBBBBBBB?CCC@BB?C@CBBCCCDBB?BBBBB9B>A=<;;;;*;@CCC>AACCCCBA@@5;;;;*;;;;@=@=BB@BJCCBCC@C@CCCB;;8;CEAECBBCDA@ACCCDAAABCCC@C<;;B@@<@@@AABCCCC
@ATNG8:04895:06159
GATGGTAGCACACGAGATCTCATCGTACTCATTCGTTTCGGAAGAGACAGGTACGTTAATAGTTAATAGCGTACTTCTTTTTCTTGCTTTCGTGGTATTCTTGTTAGTTACACTAGCCATCCTTACTGCGCTTCGATTGTGTGCGTACTGCTGCATTATTGTTAACGTGAGTCTTGTAAAACCTTCTTTTTACGTTTCTCTCGTGTTAAAAAATCTTGAATTCTTCTAGAGTTCCTGATCTTCTTTGTGAGATATGCATGATGCTACCATCGATAACCTCGAGTCT
+
BCCC@CCCCBCBBCB@AABECCCDBCBBBBBC?B@@@:BB=B?BBCDCCGABBBCB@C@@AAC@C@DCCBBBBBB@BBBBB1BA>A@@;5<>>>:BBB=??>?@<?A@;@BBBAABB?BBB?B@A===::::4:>>?7;:BC;;;>@>>>A@??;;7;>=CB=A=?@?A@@@@@8;;>ED6A=A389GGE/==>AD8=;::@<===;ADCDF'B5515;.2.26755775792;3;7A=@@2777.7<9;:A>>>AABAAAA@>>>A=99:6=--,--3399;;/-
@ATNG8:04849:06185
GATGGTAGTGTCATATGAGAGTGTGTACTCATTCGTTTCGGAAGAGACAGGTACGTTAATAGTTAATAGCGTACTTCTTTTTTCTTGCTTTCGTGGTATTCTTGCTAGTTACACTAGCCATCCTTACTGCGCTTCGATTGTGCGCGTACTGCTGCAATATTGTTAACGTGAGTCTTGTAAAACCTTCTTTTTACGTTTACTCTCGTGTTAAAAATCTGAATTCTTCTAGAGTTCCTGATCTTCTGGGTCTCTCTCTCACGCACTACCATCGATAACCTCGAGTCT
+
@>::06>BBABAB@@@BCCCCBBBFFCCCCCD@CCCC>CE@D@B@ABCDKAIDC;;794@A?A>B?CBBBBCB@@9000000%0/+/77:.:;<>:==@==@=ABBB@@<ACBCCCDD?BBE9;7;;BABCAA<ABAA=@BBBCFDBBB;;;ABBCACBB?CCFF@BCBBBBBBB@C;;;;.;<@=;;;;;*;ACCD=A;;;BB;;9B>BCCC1CCCBC8979B=BCBCB:;6;;@?@BBB?BBFD>BCCA;;;@CBBBBBB;;:B?BBBABAA6;5;A??>?99
@ATNG8:04849:06190
GATGGTAGCTCGCTGATGATATCTCCAGAAGATCAGGAACTCTAGTAGAATTCAGATTTTTAACACGAGAGTAAACGTAAAAAGAAGGTTTTACAAGACTCACGTTAACAATATTGCAGCAGTACGCACACAATCGAAGCGCAGTAAGGATGGCTAGTGTAACTAGCAAGAATACCACGAAAGCAAGAAAAAGAAGTACGCTATTAACTATTAACGTACCTGTCTCTTCCGAAACGAATGAGTACGAGAGAGCACACGTGTCTACCATCGATAACCTCGAGTCT
+
CCCC?BBBBFBCBCCCCCCBBBCCC@BCD@CCCCBA>A?BABCCCCCAA?D@DCC@@@@@0@?BBCCCDBD;;:0;A;;<;;*<@=@4999&9B<9<A@ACBB;:7;?BCABDD?CBBBBBCCDEDDDBBBB?CCCC?BABBBBCC>B?B9989BBACCAA>@BBBCB?CC@AA@;?@888*9==8<@@@@2AB?BAAACB???=@9<<=>4:5;>A@@=@AABBBB?B@BCC>D??=@AAABBBDBBBAAAAABBBBBCBAACC@C998A==8>=@@@C>>>>
@ATNG8:04849:06204
GATGGTAGACATATCGTACTCTCTGTACTCATTCGTTTCGGAAGAGACAGGTACGTTAATAGTTAATAGCGTACTTCTTTTTCTTGCTTTCGTGGTATTCTTGCTAGTTACACTAGCCATCCTTACTGCGCTTCGATTGTGTGCGTACTGCTGCAATATTGTTAACGTGAGTCTTGTAAAACCTTCTTTTTACGTTTACTCTCGTGTTAAAAATCTGAATTCTTCTAGAGTTCCTGATCTTCTGGTGTCTGATCTGTATCACTACCATCGATAACCTCGAGTCT
+
;;;B?CCBBCDBBBCCCJDCC<;;CCCCCC;;;;CDD?BB?B?BBBCBBB?CCCBB?B?BCBB>B?BBBCBBB8>58==>=+BB>B99:.99:9?BCC?CB>@?@CCC?BBBBA>;;7=?A=D=AAAA@@==:>@@E<>>>>>==BA@@???@>>;>??<@B<A<@@@????@?<@@@AA5@:?:98877(8;==>189<:;;=<=>;>FDD/>>>@D<A8>><C@@@>>><?<?B@@@B:??B=>>>?????AA>@>AA??=AA<A>999//*/37;;;>>>@
@ATNG8:04851:06200
GATGGTAGTGTGTCTCTGAGAGTAGTACTCATTCGTTTCGGAAGAGACAGGTACGTTAATAGTTAATAGCGTACTTCTTTTTCTTGCTTTCGTGGTATTCTTGCTAGTTACACTAGCCATCCTTACTGCGCTTCGATTGTGTGCGTACTGCTGCAATATTGTTAACGTGAGTCTTGTAAAACCTTCTTTTTACGTTTACTCTCGTGTTAAAAATCTGAATTCTTCTAGAGTTCCTGATCTTCTGGGATGTGTGCGCAGTGCCTACCATCGATAACCTCGAGTCT
+
B=AB@CCDCBBCCBBBBBBBABBBCCDCDFBC?BCCC>BB?B?BBCCBBB@BBADFBEACCCC@C@CBBBDCCCC?CDDDD2CB?BBCD?CACA;;9C@DD@;;;CCC@DBBBCCCC@CCC@C?CBBBCBBC@BBCC>BBCCCCCBCBBBBBBBD@CCC?BB?B?BCDCCCCCB@BBCCC<C?C?AAAAA0@BBCC>DBCCCBCCCC=@@@@0@BBBD@DACL@DCBBBBB@CABAABBB@BCEB=B;;:;BBACABBBBC?BBB?B@@@B;;6;>ABDBBBCC
@ATNG8:04858:06190
GATGGTAGGCACTGCGCACACATCCCAGAAGATCAGGAACTCTAGAAGAATTCAGATTTTTAACACGAGAGTAAACGTAAAAAGAAGGTTTTACAAGACTCACGTTAACAATATTGCAGCAGTACGCACACAATCGAAGCGCAGTAAGGATGGCTAGTGTAACTAGCAAGAATACCACGAAAAGCAAGAAAAAAGAAGTACGCTATTAACTATTAACGTACCTGTCTCTTCCGAAATGAATGAGTACTACTCTCAGAGACACACTACCATCGATAACCTCGAGTCT
+
AAAA;>@>9<<==CCCBBAAAABBB=BDC@BBBB@@<B?ABBBBBBAED@B@BBBAAAAA1?<@BBCCBA:95;1:855555$5<7<.555'5>>9;;;;<<<<=5847739//)/;;;>>DD>BBDCBD;;6;B??=?:9:BBBB?B?A@?9?<<=78494:=<99>3//(/66(/33333&3771377777#58385555::750599666,2,28;8949444?9=9;8=>>8?8948ABBBBC@A@BCCBBABBBAAB>>>BB@BAAABA?<@?@@;;;AAA
@ATNG8:04877:06161
GATGGTAGATACTCGCTGATACACCCAGAAGATCAGGAACTCTAGAAGAATTCAGATTTTTAACACGAGAGTAAACGTAAAAAGAAGGTTTTACAAGACTCACGTTAACAATATTGCAGCAGTACGCACACAATCGAAGCGCAGTAAGGATGGCTAGTGTAACTAGCAAGAATACCACGAAAGCAAGAAAAAGAAGTACGCTATTAACTATTAACGTACCTGTCTCTTCCGAAACGAATGAGTACTACTCTCAGAGACACACTAATCGATAACCTCGAGTCT
+
CBBB?BDDDCBBBBCBCCCCCCCBD=BCC?DDDDAA?A>@@CCCCB?BB>B?BBBBBBBC3C?ACBABDBBAAA:@@@ABBB5BDACACBB:CBB@DBCBCCCBB?B@CC@CCC?CABABCCCDBBBBCCCB@BBBB?A@ABCCCC?D@C@@>@BCCBBCB?BBCBBA?CC?@AA?BBBCC<A@A<@@@@?2@C?CBAABBA>;:;<>>AA=A=??BBC@CCBBCBB?B?BBE>BAA>ACCCCCCDBBAAACBBBBBBBB@@@@<@@AA?@<?<@A@@@>>>
@ATNG8:04878:06170
GATGGTAGATACTCGCTGATACACCCAGAAGATCAGGAACTCTAGAAGAATTCAGATTTTTAACACGAGAGTAAACGTAAAAAGAAGGTTTTACAAGACTCACGTTAACAATATTGCAGCAGTACGCACACAATCGAAGCGCAGTAAGGATGGCTAGTGTAACTAGCAAGAATACCACGAAAGCAAGAAAAAGAAGTACGCTATTAACTATTAACGTACCTGTCTCTTCCGAAACGAATGAGTACGAGAGAGCACACGTGTCTACCATCGATACCTCGAG
+
/::<7<<;>===>@;65555555::4<==:=A@A9:457::>B?@@8@<>B@BBBB@?@@+949998333338917755555$59.5.555&555.5555<<944.45:;8=<;7<>;:ABB<;:BAAAA@@59:4929?;>?A:=9=:9555:<:::8554555<;;68848:948;333(333,33333$3939<;222587281558:38322444.4:88833-3-333(3994333999:888:::888::=7774858;43.......335572
@ATNG8:04881:06177
GATGGTAGGACGAGCGTCTGAGAGGTACTCATTCGTTTCGGAAGAGACAGGTACGTTAATAGTTAATAGCGTACTTCTTTTTCTTGCTTTCGTGGTATTCTTGCTAGTTACACTAGCCATCCTTACTGCGCTTCGATTGTGTGCGTACTGCTGCAATATTGTTAACGTGAGTCTTGTAAAACCTTCTTTTTACGTTTACTCTCGTGTTAAAAATCTGAATTCTTCTAGAGTTCCTGATCTTCTGGTGTCGTCTATCATGTACTATCGATAACCTCGAGTCT
+
<BAB@CCC??@@B;:<CBBBBCBC?CCCCC@A=B>=>6??;@=ADDBBBCADCCCC?B?BCBA>AACCCDCCCCC@CCCCC1CC?BBBD>BBCC@CCC@GD>::;BBC@CBCDDDDC>AAD@C@CCCCCCCB=@A@@=A@BBCA@?CCCCCCCAB?BCC@BB?C?BCBCCFDCB>A;;;;.;>B>;;;::*;BDCD>AACCCCCCBB>BBAB0ADBAA@AACC@BBCCCCC@C?CCCCCA?CCJGAAACCCBCBBBBBCBCDCCCA@@::6:>@CCCCC:9
@ATNG8:04883:06208
GATGGTAGCGAGCGAGTGTGTATACCAGAAGATCAGGAACTCTAGAAGAATTCAGATTTTTAACACGAGAGTAAACGTAAAAGAAGGTTTTACAAGACTCACGTTAACAATATTGCAGCAGTACGCACACAATCGAAGCGCAGTAAGGATGGCTAGTGTAACTAGCAAGAATACCACGAAAGCAAGAAAAAGAAGTACGCTATTAACTATTAACGTACCTGTCTCTTCCGAAACGAATGAGTACGATGAGATCTCGTGTGCTACCATCGATAACCTCGAGTCT
+
AABB@CBBBCCCCCCCCCCCCBBCC?BBC@CCDEBB?B?BCCCCCB>BB>B>A?C;;;;;*;;BBCCCBAA@?>6?A;;;;.:C>C4;;;*;9;49ACADCCCB?B@BB?CCB?BBBBBBBBCCCBBBBCC@CCCC?BBCAAACC?D?DBB?BCDDDCCC=BACCCC@AA=BBB>@@>==3?@@<@CCCC3CC?BAAABBBAA;>;??BA<A<AACCC@BBAAABB@C?CAC<AAC@AA@AABCBBBBBBBBB===BBBCACCC?A:::=>>8>;>AAB=:::
@ATNG8:04885:06181
GATGGTAGTATCTGCACACTCTGTCCAGAAGATCAGGAACTCTAGAAGAATTCAGATTTTTAACACGAGAGTAAACGTAAAAAGAAGGTTTTACAAGACTCACGTTAACAATATTGCAGCAGTACGCACACAATCGAAGCGCAGTAAGGATGGCTAGTGTAACTAGCAAGAATACCACGAAAGCAAGAAAAAGAAGTACGCTATTAACTATTAACGTACCTGTCTCTTCCGAAACGAATGAGTACTGTATCTATGTGTGCGCTACCATCGATAACCTCGAGTCT
+
CCDC=BBBBCCBBBBCCDCBCDFAB?ACB>@@@@::8;=@@BCCAA?AE?B?B@?99999)9<@AAAACAB:98*8?:;;;;*;C=B599909A@=ACBCCCCCC@B?BB?BAB>BCCBBCCDCCCCCBB@@?@BBE@BAACCCBC@C@D::::BABCCAA?ACCCCC?BB@>>?999BBC=BA?<78777(7A?B>?>CF@:;8;<??AA<A=??BAA>AAABBBB?B@BBB=BCC?BAACCBBBAABCCD>?>DCBBBBCCAA<AAA???@<@=?@@AB>>>
@ATNG8:04885:06208
GATGGTAGAGAGAGCTCTCTCATCGTACTCATTCGTTTCGGAAGAGACAGGTACGTTATTAGTTAATAGCGTACTTCTTTTTCTTGCTTTCGTGGTATTCTTGCTAGTTACACTAGCCATCCTTACTGCGCTTCGATTGTGTGCGTACTGCTGCAATATTGTTAACGTGAGTCTTGTAAAACCTTCTTTTTACGTTTACTCTCGTGTTAATAATCTGAATTCTTCTAGAGTTCCTGATCTTCTGGGCAGACTCTCACACGCCTACCATCTATAACCTCGAGTCT
+
BBBB?CG@@@CB@@@;99ABC>DCCCCCCCBB>@;;;,:@=<:C@ACA@@@CCCBB@BB?BCB?B=@>@BBBBCB?BBBAA2>?<8<<<6====9==B>?A989:A>?;>BAAABBA?B>>:>=?????;:;;===A:==DB@@@;;;A@@@;;;5;;=7<=8=8=??>>===@:>>?DD6B=B588>>>/;;;<>07/////8>>>8=8=>4:88794;6>B7;;>??==:=<?===@@7:;?A1;;;888>>?@AAA;;7;@@<@AAAE;;7;<A@@;;<AA
@ATNG8:04888:06201
GATGGTAGGACGAGCGTCTGAGAGGTACTCATTCGTTTCGGAAGAGACAGGTACGTTAATAGTTAATAGCGTACTTCTTTTTCTTTGCTTTCGTGGTATTCTTGCTAGTTACACTAGCCATCCTTACTGCGCTTCGATTTTGTGCGTACTGCTGCAATATTGTTAACGTGAGTCTTGTAAAACCTTCTTTTTACGTTTACTCTCGTGTTAAAAATCTGAATTCTTCTAGAGTTCCTGATCTTCTGGATACACTCTTGTGCACCTACCATCGATAACCTCGAGTCT
+
CCCB?BCC@C??@BABBCCBBBCC?C@@@C998:BBC=BB@D@BAABBCD@CCC::8;@AABC@C@BCCCBA@@B>@@AA@,;;;.;??D:BBBG@ICC@CC?@@@CBB?BEBBBDBA>BAA=A?CBCBCCCC@CBCCDD;BBBBBB@AAEBBBBB@DDF@CC?C@DBECCCBCB>B@@@@7@?B8;;CCD5CCCBD:;;BBCBDBBB@DDHD3CA@@B>B=@@@CCBBCCCACAAAABBB=??BACBBCCCCCC=AACCCC?ADD@C9::CAA=B=@BBBEBAB
@ATNG8:04892:06191
GATGGTAGTGCGTGAGAGAGAGACCCAGAAGATCAGGAACTCTAGAAGAATTCAGATTTTTAACACGAGAGTAAACGTAAAAAGAAGGTTTTACAAGACTCACGTTAACAATATTGCAGCAGTACGCACACAATCGAAGCGCAGTAAGGATGGCTAGTGTAACTAGCAAGAATACCACGAAAGCAAGAAAAAAGAAGTACGCTATTAACTATTAACGTACCTGTCTCTTCCGAAACGAATGAGTACGTGTGACGTACGTGAGCTACCATCGATAACCTCGAGTCT
+
BBCC@DCCCCCBBCDDEFCCCECCF?CCCADFDCBB@C@DAA@CBB?BB?B??<=99:99)9:A?BBBB@??>>9;9===>>0@B@C@CCE9C;<8<AABCCCCB?B?BB@CCC@BCAABCCCCCCCECBA@>@9::?BAAACAAA@D@CCA?ACCCBBAD=@ACCBE?BB@AAB=??BBA;>::3999999%9=;=ABBB>@@@=>;==AA:><>ACAA?AAAA@BC?A>AAF>BBC=AABBBCBBBDBBABBBBABABABBBCC@B999BBB?B???B>>>@@
@ATNG8:04849:06212
GATGGTAGCTCACGTACGTCACACGTACTCATTCGTTTCGGAAGAGACAGGTACGTTAATAGTTAATAGCGTACTTCTTTTTCTTGCTTTCGTGGTATTCTTGCTAGTTACACTAGCCATCCTTACTGCGCTTCGATTGTGTGCGTACTGCTGCAATATTGTTAACGTGAGTCTTGTAAAACCTTCTTTTTACGTTTACTCTCGTGTTAAAAATCTGAATTCTTCTAGAGTTCCTGATCTTCTGGAGATATCATCAGCGAGCTACCATCGATAACCTCGAGTCT
+
@?CFACBBBCCBBBACAABGCCCCCCCDCCB@?BICI>DDAD@CCCCCCE@CCCDC?B?A@@@=@>ABCCCCCCC?BBBBB1BC>C<>=:>AAD>AAC?CA799?ABC@BBBBBCBB?BBB?A:??BAA@@@<@@@B<@@?>?@@>@@@@AA@@@<;;;<??<?<@A@@@CAAA:??CAD;D=B;===<<+:;777-3-----;=9>89898*5//.6284>>4>>>A@AA<B=>>>;==///=7===@AAAAA>>>A@@A@;996:///@885858AA=>>A>
@ATNG8:04850:06232
GATAGTATATCGCGTCGCTATCCAGAAGATCAGGAACTCTAGAAGAATTCAGATTTTTAACACGAGAGTAAACGTAAAAAGAAGGTTTTACAAGTACTCACGTTAACAATATTGCAGCAGTACGCACACAATCGAAGCGCAGTAAGGATGGCTAGTGTAACTAGCAAGAATACCACGAAAAGCAAGAAAAAAGAAGTACGCTATTAACTATTAACGTACCTGTCTCTTCCGAAACGATGAGTACTGTATCTATGTGTGCGCTACCATCGATAACCTCGAGTCT
+
?:<==6659;9566<=;;<CBC=A@@6444;55.5599;;@<C@BB=@=@@@ABDDC1C:AA?:95>;;;>6<;:::9>)9@==8???0<<>:0//>97<;;;5:9::;@@@9?@@;;9>?;;=@@@>::49>>?;>999D><A>=::9904::555<A=88888/6;;5///)/00999+99:3::9998$875373==;;;7;=;=;@@5A;@@@::6:?>?@A>:<:778-8<;=?ABBBBBBDBBBC999BBA@AD:859385335..(.286869///
@ATNG8:04851:06237
GATGGTACGTGATACAGATCAGACACCAGAAGATCAGGAACTCTAGAAGAATTCAGATTTTTAACAGCGGAGAGTAAACGTAAAAGAAGGTTTTACAAGACTCACGTTAACAATATTGCAGCAGTACGCACACAATCCGAAGCGCAGTAAGGATGGCTAGTGTAACTAGCAAGAATACCACGAAAGCAGAAAAGAAGTACGCTATTAACTATTAACGTACCTGTCTCTTCCGAAACGAATGAGTACAGAGAGTACGATATGTCTACCATGATAACCTGAGTCT
+
////)////77;=>BBCCCBA==///6:9749:=9555938:44333-347=8<B?:;@>@,6(-----(--/:6;;5<=////&//(/06;;+/-6366----786.5.560668/55226:<:<///:98686//)/:3877::::9,/)///)/666;;==7=;=;37,7;88778<;<;;3=772666+6705577===22.2055896=5=2695.4455<<<18137<588<7;8888<999>///9///:;<=====B=8B::855/5062.....
@ATNG8:04856:06255
GATGGTAGTGATACAGATCAGACACCATAAGATCAGGAACTCTAGAAGAATTCAGATTTTTAACACGAGAGTAAACGTAAAAAGAAGGTTTTACAAGACTCACGTTAACAAATTGCAGCAGTACGCACACAATCGAAGCGCAGTAAGGATGGCTAGTGTAACTAGCAAGAATACCACGAAAGCAAGAAAAAAGAAGTACGCTATTAACTATTAACGTACCTGTCTCTTCCGAAACGAATGAGTACTGCGTCTCACTCTCGCCTACCATCGATAACCTCGAGTCT
+
BBBB?BBBBCCCCCCBCCEDDCCCF?C@B@BDEDBB>B@CCCDCDB?BB=?=?AA@@@@A2A@CBBCCCCBBBB=@>;;;;;*;B@A=@@@9@DD?CCCBBBC@@>@?BDH>B>BBCCCECCDCCBBBBBB@BAAC>ABBBBB@B?C@C??=?CCDCCBB?BBCCBB@BB?>>?=??CCC=A@>;998888%9?<A878>>@??=?=>>AB6;7;?BBB@CCBBBBB?B?CCC=BBB?BBBCCBBBAAA@@@BAAAFFCBA>BCC@B899CAA9><>AAAB889
@ATNG8:04864:06248
GATGGTAGGACGAGCGTCTGAAGGTACTCATTGTTTCGGAAGAGACAGGTACGTTAATAGTTAATAGCGTACTTCTTTTTCTTGCTTTCGTGGTATTCTTGCTAGTTACACTAGCCATCCTTACTGCGCTTCGATTGTGTGCGTACTGCTGCAATATTGTTAACGTGAGTCTTGTAAAACCTTCTTTTTACGTTTACTCTCGTGTTAAAAATCTGAATTCTTCTAGAGTTCCTGATCTTCTGGGCAGACTCTCACACGCCTACCATCGATAACCTCGAGTCT
+
@BBB@BBB?BDCCCBBBBCCE?B@BCCBBBB@BDG>CB?B?CCCBBBC?CDCCC@C@CCCC@C@CCECCCBBB?;;;;;*;A>BBBC=BCEDAEBC?BB?;;;CCC?BBBBCBBB?CBB>A?BCCBA@AA?CBBB>AABAA<>@@@BBB=>=>:;8818>5;5;BB@@@AAA=A@@@@6@<A;>:<<=,<=::9*//9///<:;;8====.<@@@A=A:??:?AAA;;;<@<@@???B7;;BB:B;;;>>;;;@D==:;7:>C==;;;BBC<@<@A@@@>>>
@ATNG8:04866:06235
GATGGTAGCGCATATCAGCGCAGCCCAGAAGATCAGGAACTCTAGAAGAATTCAGATTTTTAACACGAGAGTAAACGTAAAAGAAGGTTTTACAAGACTCACGTTAACAATATTGCAGCAGTACGCACACAATCGAAGCGCAGTAAGGATGGCTAGTGTAACTAGCAAGAATACCACGAAAGCAAGAAAAAGAAGTACGCTATTAACTATTAACGTACCTGTCTCTTCCGAAACGAATGAGTACGTGTGCGACGTGTCTCCTACATCGATAACCTCGAGTCT
+
>88=6:///9<ACCCBBBBBCB@@A=ACDACCCBCC@B@CBBACCC?BB@B?B@A@@@@@0@@DDCBCBB;;;A8@A;;;;.4B893;=<0=>>9==<AACC;;8;=@@<@BC=ABB@@ABBBCCCCCCCGBFCCC@BBAAB;;<=<8>00*0>==>=@A=ABBCED?BC?B??=????C:?9999CCCD2CB???>@AABBB?B?BBBB?B@D>C;;7;BAAABB<?<@@@8@AA>AAAACA@@>;000??===AAB??<?@@>>000660617>?@;;;@
@ATNG8:04870:06236
GATGGTAGTGCGTGAGAGAGAGACCCAGAAGATCAGGAACTCTAGAAGAATTCAGATTTTTAACACGAGAGTAAACGTAAAAAGAAGGTTTACAAGACTCACGTTAACAATATTGCAGCAGTACGCACACAATCGAAGCGCAGTAAAGGATGGCTAGTGTAACTAGCAAGAATACCACGAAAGCAAGAAAAAGAAGTACGCTATTAACTATTAACGTACCTGTCTCTTCCGAAACGAATGAGTACGAGAGAGCACACGTGTCTACCATCGATAACCTCGAGTCT
+
999948//-66--//::<=@>9555)55549;<<CC<C?@?;B><=9=<9=6::;<=<<<)403773338::::5;==?@@@+;;6;.55)55;6;<;999954.43993:::5:<;;;==>666<<>>=:6:8//+/;:978333(4.4;=8<>>;;;;<7;9:333433,377377777(333,33333$3;498:995553.327733(.).699:+5555=<<9=9===6<::488:::<>A<@@BC788?8777?;><<=>>522822+2,25;A;955
@ATNG8:04871:06226
GATGGTAGCGCGACGAGCGTAGACCCAGAAGATCAGGAACTCTAGAAGAATTCAGATTTTTAACACGAGAGTAAACGTAAAAAGAAGGTTTTACAAGACTCACGTTAACAATATTGCAGCAGTACGCACACAATCGAAGCGCAGTAAGGATGGCTAGTGTAACTAGCAAGAATACCACGAAAGCAAGAAAAAAGAAGTACGCTATTAACTATTAACGTACCTGTCTCTTCCGAAACGAATGAGTACTATGTAGAGCTCTATACTACCATCGATAACCTCGAGTCT
+
@<;?7;?@@ABBB@AABCIICCCBB=BAA<ACBAAA=A>BBCCBED@CC?C@A@@99999)99??ACCBCA=B@9<<;:999$:;6<?=D@9@CDBE;9;BBB;;59:?@<BCC@CBBBAABCBBCBBCCCC@CCCC?BAABBAAA>B?AAA=@@@>??BB?BBBBAB>??;>><>@<<>C;;77/999:::%:>;;:57557:5<@<A=BC1;7;@CBB?BCAAABB@D?AA@;>:94:??AABBBBBBB??955>@<<;9987727777;771::===AAA??
@ATNG8:04876:06222
GATGGTAGTGTCATATGAGAGTGTGTACTCATTCGTTTCGGAAGAGACAGGTACGTTAAATAGTTAATTAGCGTACTTCTTTTTTCTTGCTTTCGTGGTATTCTTGCTAGTTACACTAGCCATCCTTACTGCGCTTCGATTGTGTGCGTACTGCTGCAATATTGTTAACGTGAGTCTTGTAAAACCTTCTTTTTACGTTTAACTCTTCGTTGTTTAAAAATCTGAATTCTTCTAGAGTTCCTGATCTTCTGGAGATACACATGATACTCTACCATCGATCACTCGAGTCT
+
/7//)///<<<<665:99555555;<666===8====6;;9=9<<666>>:><999)//)//77299<4995555594444444#4:.44;@6;;;?7:5/)//)/////56<<<>>>>>9666:?:;;;><<<<166<<6;:55555555////7//)/992996:7<6556;;:<8<<<==.=49455555$4?===,5.99992999.595)5555$5><<=6;49945559999.4.44499:5:45.55<<=;<<=====<<665::.43333334;8::;554:
@ATNG8:04876:06223
GATGGTAGCTATACGTATATCTATGTATCTCTATTCGTTTCGGAAGAGACAGGTACGTTAATAGTTAATAGCGTACTTCTTTTTTCTTGCTTTCGTGGTATTCTTGCTAGTTACATCATAGCCATCCTTACTGCGACTTCGTATTGTGTGCGTACTAGCTGCATATTGTTAACGTGAGTCTTGTAAAACCTTCTTTTTGACGTTTACTCTCGTGTAAAATCTGAATTCTTCTAGAGTTCCTGATCTTCTGGACAGAGCTGTGCAGATACTACCATCGATAACGTCGAGTCT
+
888:7:=?A@::55556<9;;=;;;<9559655=8>:@@9:@:>;@@<<<48-43:996:28844048<>===C@89,873333#3717373(38884::=79?=00/88836://...88;4;;A680579899575.55:;;5555559<<://-6662,,----23274988885557697666+65;666666(//;9;;4777///8967555'2777<:>27729989////6)//:667)//606=:>>8//<=///;<66:=;;5;;63777),,,,,,2686
@ATNG8:04878:06235
GATGGTAGCAGACGTGACAGAGCGCCAGAAGATCAGGAACTCTAGAAGAATTCAGATTTTTAACACGAGAGTAAACGTAAAAAGAAGGTTTTACAAGACTCACGTTAACAATATTGCAGCAGTACGCACACAATCGAAGCGCAGTAAGGATGGCTAGTGTAACTAGCAAGAATACCACGAAAGCAAGAAAAAGAAGTACGACTATTAACTATTAACGATACCTGTCTCTTCCGAAAACGAATGAGTACGATGAGATCTCGTGTGCTACATCGATAACCTGAGTCT
+
5<<>8<<<<<=?=<<<;;;>CBCBF?A@B@BCCBBB?B7:;A?>=B>?@=@99;773777'73:88333;333;13355555$59499>>@2><<:6966;::=>9=9::5895.4<>??AA@@@@AABBBB@C?;??B<<<==<<7@;><<:>884A;?@>BBBA@A>??<773.3:;;;5::9377;;=.;=9A://///569/6-25372743...67277../570635577,56626......9:::88895...3.-/:8/-----556/999785777
@ATNG8:04878:06243
GATGGTAGCACGACACGACGATGTGTACTCATTCGTTTCGGAAGAGACAGGTACGTTAATAGTTAATAGCGTACTTCTTTTTCTTGCTTTCGTGGTATTCTTGCTAGTTACACTAGCCATCCTTACTGCGCTTCGATTGTGTGCGTACTGCTGCAATATTGTTAACGTGAGTCTTGTAAAACCTTCTTTTTACGTTTACTCTCGTGTTAAAAATCTGAATTCTTCTAGAGTTCCTGATTTTCTGGGTGTATCAGCGAGTATCTACCATCGATAACCTCGAGTCT
+
CCCC@EA@ABBB==9;:DB969BBBBCCBC;;9;EFI?CDAG@CCBBBCCACID;:8;@CCCC@C?BCCCBBBCA>ACECD1:?;@989,3?>A?BBD?AC899>?BB?DBBBBBBB@BB@<@;@ACBB>::7:>AA7;:?><<==A@@;::AAA=A=>:>@<@<@@@@??>>>=@@@@@3?;>8>:;:;,;<777)------6//558888'3...505.555555///67;6:=99::-666>6///689;6<;BBCCC??@A:>;;;AAA=?;?AAAAC:;
@ATNG8:04889:06245
GATGTAGACATATCGTACCTCTGTACTCATTCGTTTCGGAAGAGACAGGTACGTTAATAGTTAATAGCGTACTTCTTTTTCTTGCTTTCGTGGTATTCTTGCTAGTTACACTAGCCATCCTTACTGCGCTTCGATTGTGTGCGTACTGCTGCAATATTGTTAACGTGAGTCTTGTAAAACCTTCTTTTTACGTTTACTCTCGTGTTAAAAAATCTGAATTCTTCTAGAGTTCCTGATCTTCTGGATACACTCATGTGCACCTACCATCGATAACCTCGAGTCT
+
BB@AABCCBBBB;::CCC@CCCCCCECCCB?BBAA:@@=@@DCCBCBC@CCABA@D>AACC@D@CAAACDBBB>@?==?1@>;@99927@AA?ABA=A@<@?@B994:BAABCCC?BAD<@<@@@>>=>?=B@??;@@@>>>A????@@@<<=5:;=:;;5;<@@@A?@@CC:>>ADD;D=B7:;>==/>>=??7==@@A?>=;:477777%7///<484<@;AAAAA@B;B:=;=B@@<@@B=BAA>>>???>>>???A:==A<?=>>@BB=B:>>==>>;;
@ATNG8:04889:06254
GATGGTAGTGTGTCTCTGAGAGTAGTACTCATTCGTTTCGGAAGAGACAGGTACGTTAATAGTTAATAGCGTACTTCTTTTTCTTGCTTTCGTGGTATTCTTGCTAGTTACACTAGCCATCCTTACTGCGCTTCGATTGTGTGCGTACTGCTGCAATATTGTTAACGTGAGTCTTGTAAAACCTTCTTTTTACGTTTACTCTCGTGTTAAAAATCTGAATTCTTCTAGAGTTCCTGATCTTCTGGAGATACACATGATACTCTACCATCGATAACCTCGAGTCT
+
@B;<26;>BCEBBBCCCACAAA;::CCB@?@C@BCCD?BC?A??@999>?<ACDAB?A<@BBD?CAAA@A@B@?>=@@@<<*<<8<AAC;AABB7;9@?CC?@@AA;;8;BAAABAA=ABA=A>A;;;;;;@?BB;;5;<AAB@@@BAAABAABB?BBB?AB?B?ABBBBBBBB?A;;;;.;=A=<;;<<*;CCBD:<;BBBBB;::=BA@@0?>99929299;@@@A@>=29.999?>>299?:?AB@@BB:;;;9:@ABCCBC?B:::>==3:49??ABBBC
@ATNG8:04851:06294
GATGGTAGAGAGACTGTAGCGCACCCAGAAGATCAGGAACTCTAGAAGAATTCAGATTTTTAACACGAGAGTAAACGTAAAAAGAAGGTTTTACAAGACTCACGTTAACAATATTGCAGCAGTACGCACACAATCGAAGCGCAGTAAGGATGGCTAGTGTAACTAGCAAGAATACCACGAAAGCAAGAAAAAAGAAGTACGCTATTAACTATTAACGTACCTGTCTCTTCCGAAACGAATGAGTACCTCTCAGACGCTCGTCCTACCATCGATAACCTCGAGTCT
+
>CCD@@@BBBMBBBAABCCCCDCCC=BBB>@@@B;;4;;;;9995>8;;8<9:>:BBDBB2A=A@???>>=BCC=A>;9499'9?>=@@@D9BCC@CCBCCC@?@;?:?>;@BA?BC@@A;<<BBBBBCCFC@BBBC@BBBBBCAA<@;?;:6;BBCCBBB?A@@@>?8?@<???798AA?7=<<99:::::%:@;997?>8>@@<A<@=??<A:=>BBB?CBA?@?D@C<>?C;@?=6=>???@C>>>?CCB??>>>@???;?>>:=888;9A<A;>==>?>>>
@ATNG8:04860:06293
GATGGTAGCACACGAGATCTCATCGTACTCATTCGTTTCGGAAGAGACAGGTACGTTAATAGTTAATAGCGTACTTCTTTTTCTTGCTTTCGTGGTATTCTTCTAGTTACACTAGCCATCCTTACTGCGCTTCGATTGTGTGCGTACTGCTGCAATATTGTTAACGTGAGTCTTGTAAAACCTTCTTTTTACGTTTACTCTCGTGTTAAAAATCTGAATTCTTCTAGAGTTCCTGATCTTCTGGTGTCGTCTATCATGTACTACCATCGATAACCTCGAGTCT
+
C=AB@BCCBBBCBBBBCCCDGDDDCABDCCBB@BCCC>CC@CACBCCDDD@CBBCC@C@CCBB?B@DCCCBBCCC@BBBCB2BA?C@AA=ADEC?AAC?BB?BBB@A=ABBCCBBB?BBB@C?BAAC@>>><@A@@<>?>>>>>@@?==AA<<><==><AA<@<@@@AA@??B<@@@@@6@=@;>>DDD/AA:::/:88888C???;<@@>)7//.7272<<4<???;;<=A=@?=989-//;6:::BA????DAAAA>=<???:???@AAA<@<>?????>>
@ATNG8:04862:06279
GATGGTAGGCGTGTGAGAGTCTGCCAGAAGATCAGGAACTCTAGAAGAATTCAGATTTTTAACACGAGAGTAAACGTAAAAGAAGGTTTTACAAGACTCACGTTTAACAATATTGCAGCAGTACGCACACATCGAAGCGCAGTAAGGATGGCTAGTGTAACTAGCAAGAATACCACGAAGCAAGAAAAAGAAGTACGCTATTAACTATTAACGTACCTGTCTCTTCCGAAACGATGAGTACGAGAGTCAGAGCAGAGCTACCATCGATAACCTCGAGTCT
+
;5::5:4;44:::;>CCA@0////)/::4>BCCAA>@159;>>=@459093===:9999$4588843399333(3;9889.37/48CCC5@;A?BBBCA?>::9*9:?;8:7917555;9::@>==677----7608>>>5229/5159?9>>?@ABBB@BCCAAA<??=????BB??9;;;537777'7=6579888A?:;?;888A8=8>B@>><>?=>?88/63768.////9=;<>:>9:>333@A@@BBAA;76=@5:/00@@@8?<?@<<?:88
@ATNG8:04862:06294
GATGGTAGGCGAGATGAGACGCAGTACTCATTCGTTTCGGAAGAGACAGGTACGTTAATAGTTAATAGCGTACTTCTTTTTCTTGCTTTCGTGGTATTCTTGCTTGTTACACTAGCCATCCTTACTGCGCTTCGATTGTGTGCGTACTGCTGCAATATTGTTAACGTGAGTCTTGTAAAACCTTCTTTTTACGTTTACTCTCGTGTTAAAAATCTGAATTCTTCTAGAGTTCCTGATCTTCTGGATACACTCATGTGCACCTACCATCGATAACCTCGAGTCT
+
@?@@8@BB?CCCCDBBDCCCCCCCCCBCCAA=@@>@;@C?C@BBBDBAA@CCCCC@C?BBCC?B?BCBBBBCEB?:::9:.9?;@889.9@@A@CCCABA?BBE>AA?B>>>BBBB@BB@<><>AAAA>>><AAAA<@@????>AAACCCAAAA<<==<AA<A;>>AAAACBB=?;;;;/;8=:=?DDD/AA>>=1;<<888B?@@<@@@@/?>?>B=A<?@<??@A==><@=@?A@@@:>>>=CDA?A?@@>>>AAA@@;>@A<>:::A>>;><@@=>>@@@
@ATNG8:04863:06306
GATGGTAGAGAGAGCTCTCTCATCGTACTCATTCGTTTCGGAAGAGACAGGTACGTTAATAGTTAATAGCGTACTTCTTTTTCTTGCTTTCGTGGTATTCTTGCTAGTTACACTAGCCATCCTTACTGCGCTTCGATTGTGTGCGTACTGCTGCAATATTGTTAACGTGAGTCTTGTAAAACCTTCTTTTTACGTTTACTCTCGTGTTAAAAATCTGAATTCTTCTAGAGTTCCTGATCTTCTGGGCTGCGCTGATATGCGCTACCATCGATTACCTCGAGTCT
+
CB@@7;::@A@@@BB999CBBAGGDCCBBB;<5;;;;)9<6<8BBACDBB@BCB@A=?>@ACCAK>AABCCDA@?898777$99;9::<3<@@A>BCC?CE=99:D::49@@>BCBB?BAA=A:?@A88;;;<@@AA<>>>>???@@>>>AA778388=<@@<@<@AA;;:A?>7;9:;;/;9>198BBB/AA??>7>9;:;><=;847;;;+----40739>58:>>>>=9>;AA;;;A756>@06///@=77;D???CBB====??>>>>:=?=DDAAAAA:
@ATNG8:04863:06307
GATGGTAGAGTATCATGTGTATCTCCAGAAGATCAGGAACTCTAGAAGAATTCAGATTTTTAACACGAGAGTAAACGTAAAAAGAAGGTTTTACAAGACTCACGTTAACAATATTGCAGCAGTACGCACACAATCGAAGCGCAGTAAGGATGGCTAGTGTAACTAGCAAGAATACCACGAAAGCAAGAAAAAGAAGTACGCTATTAACTATTAACGTACCTGTCTCTTCCGAAACGAATGAGTACACATCGTCGTGTCGTGCTACCATCGATAACCTCGAGTCT
+
?;@B?BBBBCCEDCBABDCIBBBBA=A;;7;BCCCC@C?BBBCBDB?BB=@=?B?;;;;;';;A@CBB@CB;;;0;;;9999$5949.555&555.69:9@@@00-0;>?@AAC?CBCCB?@@CCDBBCCCC@CBBB?BBBBBDBB?B?BBB?BBBBCCCC>ACCCCC?CC@BAA?@@BBB>BBB?BBBBB3CB@BBAAACCCC<>;?@A?;@<@@CBB@BBBAB@@=@@BBB=BBB?ABBCBBBAACCCBBCBAC@@@@??A9:5:::9@AA4959@@AABBB
@ATNG8:04869:06267
GATGGTAGTATAGAGCTCTACATAGTACTCATTCGTTTCGGAAGAGACAGGTACGTTAATAGTTAATAGCGTACTTCTTTTTCTTGCTTTCGTGGTATTCTTGCTAGTTACACTAGCCATCCTTACTGCGCTTCGATTGTGTGCGTACTGCTGCAATATTGTTAACGTGAGTCTTGTAAACCTTCTTTTTACGTTTACTCTCGTGTTTAAAAAATCTGAATTCTTCTAGAGTTCCTGACTTCTGGGTCTACGCTCGTCGCGCTACCATCGATAACCTCGAGTCT
+
55>?9=BB@@666;;=;;<=>>>===<<=>6909?@?:@B<@=@AACBCC@CCC??=@?CBBB?B<>>BA<<8::6:::::+::6@>C=3@BCD9:7>;?@488?:>A4378<C=@@<;;;;?=BB>>==?A<A==>8;;DB??=>=>==<756:46671//)/(//7977:<>8<675,249469<<<.89>>@7=;A>>>>9;;;4<@@@@'/.<:717155,29555..)..33358588>D9AAAAA887AA@;;;B>:9916///876175:AAA=>>=
@ATNG8:04874:06260
GATGGTAGTATAGAGCTCTACATAGTACTCATTCGTTTCGGAAGAGACAGGTACGTTAATAGTTAATAGCGTACTTACTTTTTCTTAGCTTTTCGTGGTATTCTTGCTAGCTACACTAGCCATCCTTACTGCGCTTCGATTGTGTGCGTACTGCTGCAATATTGTTAACGTGAGTCATGTAAAACCTTCTTTTTAACGTTTACTCTCGTGTTAAAAAATCTGAATTCTTCTAGAGTTCCTGATCTTCTGGGCTGCGCTGATATGCGCTACCATCGATAACCTCGAGTCT
+
CDBB?ABCCCCCCBBBBBCBCCCBBBBBBC;::;CCD>CC@C@;:;CEAA?ACA??@A8:9??:??BBA@@00/;(//6666'66*/33733&3733,3893:B989ABA=>?>?<78<=;A??:?=BD@=;888:>AAD9==DDB???>>?AAA@@@<:::<@A=A=AAA8:;A>>>???CC5A<A:>?BBB.808:::0;>>;;;>><<0/////%-----)-28<49>9@@:@5@9=87:<=5:;AD6;;>>>;;;CCCHDDDCCCC@D<<;;BB6;9;BDCBAAA
@ATNG8:04875:06274
GATGGTAGGCGTGTGAGAGTCTGCCCAGAAGATCAGGAACTCTAGAAGAATTCAGATTTTTAACACGAGAGTAAACGTAAAAAGAAGGTTTTACAAGACTCACGTTAACAATATTGCAGCAGTACGCACACAATCGAAGCGCAGTAAGGATGGCTAGTGTAACTAGCAAGAATACCACGAAAGCAAGAAAAAGAAGTACGCTATTAACTATTAACGTACCTGTCTCTTCCGAAACGAATGAGTACGAGAGTCAGAGCAGAGCTACCATCGATAACCTCGAGTCT
+
;<<B@AAA?;<5<<BACCBBBB@@@4@AC?BBBBBB?B>A@BBABB?BB>B@BBBAABBB2A?AAA@??@A???9@>==???1?A<?3999(8>=;@?=?BBAAB@D?B>;>@@376CAA@@@A@>==>>><<>AAA<>=>>:::>=D=AAC?BABBBCBB?BBBACC?BC?CBB>AABBA;A994:BBAB3BA>=@??@?===1818==@5;5;;;;;6;AA???@<@=@@@:@BB?ABAA::9AABCBAABBCBAA@?>:=::5:/00=;;*:49AA@A=>>
@ATNG8:04876:06286
GATGGTAGTACATGATAGACGACACCAGAAGATCAGGAACTCTAGAAGAATTCAGATTTTTAACACGAGAGTAAACGTAAAAAGAAGGTTTTACAAGACTCACGTTAACAATATTGCAGCAGTACGCACACAATCGAAGCGCAGTAAGGATGGCTAGTGTAACTAGCAAGAATACCACGAAAGCAAGAAAAAAGAAGTACGCTATTAACTATTAACGTACCTGTCTCTTCCTAAACGAATGAGTACGATGAGATCTCGTGTGCTACCATCGATAACCTCGAGTCT
+
B<<B@BBBDCDC;;9C@@DD;;;A@?C=B>AGCCCE@EADCCAA?C@CC=@>?BBBCDDD5C@CCCGICCCCCC>BBCCCCC5BB@B@CDC:CCC@CCCCCCC::9;?BC@CCE?A@BBCCDBBCBBBCCCC@CBAA?B@BBCBBB@C?D;;9;CCCCBBB@CBBCCC@CC@AAA<??AA@:@>>;999999%9;9;949BBBBC?B?BBBB?B?BCAAAABB@@@CC@C@DDD>BBC@AAABBCB@@?BBBBBB???FCA???CC>?<;;@@B:><>>>@B??>
@ATNG8:04877:06303
GATGGTAGTCTCAGATAGTCTATAGTACTCATTCGTTTCGGAAGAGACAGGTACGTTAATAGTTAATAGCGTACTTCTTTTTCTTGCTTTCGTGGTATTCTTGCTAGTTACACTAGCCATCCTTACTGCGCTTCGATTGTGTGCGTACTGCTGCAATATTGTTAACGTGAGTCTTGTAAAAACCTTCTTTTTACGTTTACTCTCGTGTTAAAAATCTGAATTCTTCTAGAGTTCCTGATCTTCTGGGTCTACGCTCGTCGCGCTACCATCGATAACCTCGAGTCT
+
C:969=>>BCBBBDFCCDCHCCCAAAB<<<;?7@BBI?BC@C@BBBAA@<:BBBAB7;7;A@@=A9;:C@<><::459A@B0::44349,44556<;749<,/0>>>@:>@>@;9:B499?;@=C@BBC@@@@CCCGACBBBCCCBBB@@;;:??;;;:=@A:>:=99955;:<6559595(96@;99999(9A@BB499B999@@==9>===,=9995.57=>9;?BBBAB8:4:@?@@A@CABB=;;;::@:;:@@@AAABAAF?ABCCA99299=<<@@@@A
@ATNG8:04878:06279
GATGGTAGCTCACGTACGTCACACGACCATCGTTTCGGAAGAGACAGGTACGTTAATAGTTAATAGCGTACTTCTTTTTTCTTGCTTTCGTGGTATTCTTGCTAGTTACACTAGCCATCCTTACTGCGCTTCGATTGTGTGCGTACTGCTGCAATATTGTTAACGTGAGTCTTGTAAAACCTTTCTTTTTACGTTTACTCTCGTGTTAAAAATCTGAATTCCTTCTAGAGTTCCTGATCTTCTGGGATGTGTGCGCTAGTGCCTACCATGATAACCTCGAGTCT
+
55:;:>>>;;;===<@@AA=<<@9=9::00/7773;>:?:CCCCCCB?AA@;;59;@;999=8<<=>>B=@@:9999::#:838397(399@:C@C@BB@;;:A?>388==>>;>;::>8<386//-5--(/9974822255552225:>2658<8;9>?:>5>@=;55555/56677+7266-..;;;)55222,,-----23386;;;;*:775826(/(/(/5559;95;777777747555.3-----236///5877266:477786827,-,,,,,,,
@ATNG8:04885:06276
GATGGTAGGACGAGCGTCTGAGAGGTACTCATTCGTTTCGGAAGAGACAGGTACGTTAATAGTTAATAGCGTACTTCTTTTTCTTGCTTTCGTGGTATTCTTGCTAGTTACACTAGCCATCCTTACTGCGCTTCGATTGTGTGCGTACTGCTGCAATATTGTTAACGTGAGTCTTGTAAAACCTTCTTTTTACGTTTACTCTCGTGTTAAAAATCTGAATTCTTCTAGAGTTCCTGATCTTCTGGTTAGATATGCATGATGCTACCATCGATAACCTCGAGTCT
+
;;<<:CCE@BA@@@??;;=B>BBC@DCBBCBDACBBE?CD@D@BCCCCCC?CCCCA?A?CCCEAGA;;;B@DCDC=;;;;;*;?<@BCD>BBCB>BAA=>C@@@@DDMABBDBCDDC@CBB@D@DCBB@@@C@CCBB@DBBBBCCCBBBBBBB@?<@BB?BC@C?CCC@AABBC?AAHHE<HAG?AABBB0BBBCJ?CCCCCCBBAA<@@@@,@BBBB=@=@B?BBECCCC?A?ACCBBB=@@E@C?BBCCCBBBBCCCBBC@@@=B;;;A??;?=AAADDC??
@ATNG8:04886:06304
GATGGTAGTACATGATAGACGACACCAGAAGATCAGAACTCTAGAAGAATTCAGATTTTTAACACGAGAGTAAACGTAAAAAGAAGGTTTTACAAGACTCACGTTTAACAATATTGCAGCAGTACGCACACAATCGAAGCGCAGTAAGGATGGCTAGTGTAACTAGCAAGAATACCACGAAAGCAAGAAAAAAGAAGTTACGCTATTAACTATTAACGTACCTGTCTCTTCCGAAACGAATGAGTACAGAGAGTACGATATGTCTACCATCGATAACCTCGAGTCT
+
=AFD@DBBCCBBAAADCBBB@AACBACBC@EHHECCD@BBBBBCC?CB?B?BBCCBDDF5C@BBBFCDCBBBB=BCBBBBB5BC@C>AAA9BCCACCCCBBB;;;,;;@?<CAA9<>BBCAABBB;:;CBBBAFCCH@CCCCBCCC?D?C;<9;CCCDBCC@CCBCCC?AA@BBA=::9=>99988000000%/0)//(//;=?AB@B?BBFC>A>ABCCDAJA@AB@@=@>AAA<AAC?BABBAAA??????CBAACCCCD@A@CC?CAABDCC4848<=<=>??
@ATNG8:04892:06302
GATGTGGAAACACGTCGCCACGACTCATTCGTTTCGGAAGAGACAGGTACGTTAATAGTTAATAGCGTACTTCTTTTTCTTGCTTTCGTGGTATTCTTGCTAGTTACACTAGCCATCCTTACTGCGCTTCGATTGTGTGCGTACTGCTGCAATATTGTTAACGTGAGCTTGTAAAACCTTCTTTTACGTTTACTCTCGTGTTAAAAAATCTTGAATTCTTCTAGTAGTTTCCTGATCTTCTGGATATTGAGTGACTCGTGCTACCATCGATACCTCGAGTCT
+
>9444<.9;/:9=@;555499999;;>=8>9:4)44.48><<AABB<?BA97/3:>==@<?>BBBBBFD@<;<?=;;,00+/6991;9/4-388389+//8888166:/0/:6)/33,3,38//////(//674;::::7688=66/////*/.226616425558999698;;;+737.7566*5579:,337;;7333717====%888.545:544.3:33/////(/)----/9)/-8389//+/;999<555;:9<>3945:8884444999968//
@ATNG8:04893:06271
GATGGTAGCTCTGCTCTGACTCTCGTACTCATTGTTTCGGAAGAGACAGGTACGTTAATAGTTAATAGCGTACTTCTTTTTCTTGCTTTCGTGGTGTTCTTGCTAGTTACACTAGCCATCCTTACTGCGCTTCGATTGTGTGCGTACTGCTGCAATATTGTTAACGTGAGTCTTGTAAAACCTTCTTTTTACGTTTACTCTCGTGTTAAAAATCTGAATTCTTCTAGAGTTCCTGATCTTCTGGTGTCGTCTATCATGTACTACCATCGATAACCTCGAGTCT
+
CCCC@CCCCB=BBBCCCCFCFFCBBCCCDBBA@CCC>CD@C@CBDCCCC@BBBCC@C@CCCD=A7=====A==A6A@AAC1BB<A999,8?@A>:798=>6333;8<;?BBCCC>><;AC=A=AAA>><>>=@>>><>>@@@@@AAAA@AA==?9>@A=??:?<@@@@@BB@@<>>@@@5@=A<>>AAA.::===4===;;;A=>>;@DEE/?;;;@;><>@<@BBC====A=A@@@AA7;;C=>>>AA>>>>AAB??>==???>???@@:;8;<>>???@@@
@ATNG8:04894:06277
GATGGTAGCACGAGTCACTCATATCCAGAAGATCAGGAACTCTAGAAGAATTCAGATTTTTAACACGAGAGTAAACGTAAAAAGAAGGTTTTACAAGACTCACGTTTAACAATATTGCAGCAGTACGCACACAATCGAAAGCGCAGTAAGGATGGCTAGTGTAACTAGCAAGAATACCACGAAAGCAAGAAAAAGAAGTACGCTATTAACTATTAACGTACCTGTCTCTTCCGAAACGAATGAGTACAGAGAGTACGATATGTCTACCATCGATAACCTCGAGTCT
+
@@@@<;;B>CCC>CB@;66<?<?=B:=DL@BBDCBB?B?AAABBAB>BB@C>AABB>>>>+>;===BCB99998-97;:999'9>25.559&5<<7><<;594499)98=;8<C>:>>?:@?A?>AA@BB;;;>??;;;-9=<=ABAB<@;>:929984?ABB?BBBB@A=AA>@BB?>==B@9?8<6;@@@@/9958>>AFCC??;?:>=BB<>;=;ABB@???@@@A<?<?AC<BBC<?>AAABBAA@BBBAAACB???BAA=>>;>;;;===5;5;>>>@@>=
@ATNG8:04849:06315
GATGGTAGACATATCGTACTCTCTGTACTCATTCGTTTCGGAAGAGACAGGTACGTTAATAGTTAATAGCGTACTTCTTTTTCTTGCTTTCGTGGTATTCTTGCTAGTTACACTAGCCATCCTTACTGCGCTTCGATTGTGTGCGTACTGCTGCAATATTGTTAACGTGAGTCTTGTAAAAACCTTCTTTTTACGTTTACTCTCGTGTTAAAAATCTGAATTCTTCTAGAGTTCCTGATCTTCTGGATATGAGTGACTCGTGATCGATAACCTCGAGTCT
+
BCAC?CDABABBCCCCCCCCCCCCDDCBBBBA?CCCC;CC?C?BBBBBCC@AA>?>?D?BBAA?B@BBABCCEBB?BBBCB3BB?B@AA<@@@B@BBC@CB:>>>CAA=ACB>88=>:=>B;?:@@B=;:::<A@@@:??AA=>>;=>@@@>99;388708;5;=BB@?@AA?>4:88888(81:486767(5<:87056;99=9==>18887(2<<:?<A=AA;>>C>>>B<@<>?>@@@;>>?=A???@???>=>>>AAAA@@??@A<A<>>>>>@@@
@ATNG8:04853:06345
GATGGTAGTACATGATAGACGACACCAGAAGATCAGGAACTCTAGAAGAATTCAGATTTTTAACACGAGAGTAAACGTAAAAGAAGGTTTACAAGACTCACGTTTAACAATATTGCAGCAGTACGCACACAATCGAAGCGCAGTAAGGATGGCTAGTGTAACTAGCAAGAATACCACGAAAGCAAGAAAAGAAGTACGCTATTAACTATTAACGTACCTGTCTCTTCCGAAACGAATGAGTACGATGAGAGAGCTCTCTCTACCATCGATAACCTCGAGTCT
+
=<;;69=AAB@@@@BBBABC;99BB=@=A<ABCCBC>B9:9>;;4;544.45:<;9:;;;$:5@<>C@@CCBBB=@;;4<<+??5?:==595529?99959555)57997<>>:>=?;@;:;BBCC@AB;;7<BAA=A;;;DCDH@C@C;;9;BBBCC;;8;CB@AA@BB>??=8==000+000)099909:1<BBBBAABC?B=??CC?B?ACB:;9;CAAACB>A>@@@9@BB>AAAACBBAA9:9ABBBBB:::BAA@9:3::989780808::<=<<=
@ATNG8:04856:06331
GATGGTAGGCACTGCGCACACATCCCAGAAGATCAGGAACTCTAGAAGAATTCAGATTTTTAACACGAGAGTAAGCGTAAAAGAAGGTTTTACAAGACTCACGTTAACAATATTGCAGCAGTACGCACACAATCGAAGCGCAGTAAGGATGGCTAGTGTAACTAGCAAGAATACCACGAAGCAAGAAAAAAGAAGTACGCTATTAACTATTAACGTACCTGTCTCTTCCGAAACGAATGAGTACTATAGACTATCTGAGACTACATCGATAACCTCGAGTCT
+
:5:;::?;<;?B9:;ECCBCBB;>@7;?B:;>?B;;6;=AABBBBB=@??A;??@::::9$4389:;><B:::;=>>;;;;.9@=@7@@?0?::498<<>?B??6=6/0)///(//?ABBBBBBBBBCB;;7;ABB<@@BCC@A@?B?BB@<AA@?BBBB@CBBCBB?AA>A??9=?8823773377788$9;1398;87;=88:4339<5>=@=BCC@CCCBBBB@C@BAB;@;;6:@CCCCB???@@@>?>BDDCCBCB@?@@998?@?:?<877==>>;
@ATNG8:04859:06339
GATGGTAGCTATACGTATATCTATGTACTCATTCGTTTCGGAAGAGACAGGTACGTTAATAGTTAATAGCGTACTTCTTTTTCTTGCTTTCGTGGTATTCTTGCTAGTTACACTAGCCATCCTTACTGCGCTTCGATTGTGTGCGTACTGCTGCAATATTGTTAACGTGAGTCTTGTAAAACCTTCTTTTTACGTTTACTCTCGTGTTAAAAATCTGAATTCTTCTAGAGTTCCTGATCTTCTGGGATGTGTGCGCAGTGCCTACCATCGATAACCTCGAGTCT
+
BBAB?CCDCCCBBBBCBCHCCCCCCCCBCCAA?ABBB>BC?B@BCCCBBB@BCCED?B?BBBB?A@DCCA?ABCA<99999$993999:(3@=??ACC?CB9999@AB?BBBA@@<<8=?@9>9:?B@@?@@<ABAA8<;A???@>@@>?A?>>@<=>>=??9=<@@A>>>AAA<@::;:2;:>:88887(8>>CG9>>@;:;>=:<18888(8<=<A=A=>>:>BBB@>>;>>AAAAAD:;98809///;=;=>>>====6:::6:///<::5=<?D@@@>>>
@ATNG8:04860:06351
GATGGTAGTGTCATATGAGAGTGTGTACTCATTCGTTTCGGAAGAGACAGGTACGTTAATAGTTAATAGCGTACTTCTTTTTCTTGCTTTCGTGGTATTCTTGCTAGTTACACTAGCCATCCTTACTGCGCTTCAATTGTGTGCGTACTGCTGCAATATTGTTAACGTGAGTCTTGTAAAACCTTCTTTTTACGTTTACTCTCGTGTTAAAAATCTGAATTCTTCTAGAGTTCCTGATCTTCTGGAGATACACATGATACTCTACCATCGATAACCTCGAGTCT
+
ABCC@CCCC@@@BBCCDDBBBEBCCCBBBCBB@BCCE?DD?B?BDDCCCC@FEDCC?B@CDCC?C=CCCCCCCBB?BBAAA2BB?BCCE?CCCC@CCC?CC:<<BCBB@BCKHCCCCACCB?B?DCCCCCCC@CC@C@BDDCCBCBBBCDDCCBC?CCC=BB?C?CCBBBCCCC=?9999-:>B9:::::*:BBBF=BBCCCCCCDE=AAAA0ACBCEACACB@BBBCBCC@B@@AAEDD?BBC?BCCCCCCCCBBBCCBBCCC@=?000@==:A?BBBBBBAB
@ATNG8:04866:06354
GATGGTAGCTCGCTGATGATATCTCCAGAAGATCAGGAACTCTAGAAGAATTCAGATTTTTAACACGAGAGTAAACGTAAAAAGAAGGTTTTACAAGACTCACGTTAACAATATTGCAGCAGTACGCACACAATCGAAGCGCAGTAAGGATGGCTAGTGTAACTGGCAAGAATACCACGAAAGCAAGAAAAAGAAGTACGCTATTAACTATTAACGTACCTGTCTCTTCCGAAACGAATGAGTACGTGTGACGTACGTGAGCTACCATCGATAACCTCGAGTCT
+
88;A:<@00//0/:@CCCBBBBDED4666.5::>994:49:CCCCFA@A??=@@=9999:)9;??>BBBBBCCC>BA;;;;;*;A@C@BBB7B;;7;<;;@@?>@<@<:;7:CD=@@CBBCCBCCBBABA;<7;BAA=@@CBBBBC>B>BAA?ACCBBBCB>AAC?BB?@@=@A@:@????8>>B?BBDDE3AB>A??<AAAAC?B>AACB@C@>?@AA>ABAAAAA=@=AAA<BCF>BAAFCCA@99988877788=;>999//)///6333,2,257=A855
@ATNG8:04871:06345
GATGGTAGCACGACACGACGATGTGTACTCATTCGTTTCGGAAGAGACAGGTACGTTAATAGTTAATAGCGTACTTCTTTTTCTTGCTTTCGTGGTATTCTTGCTAGTTACACTAGCCATCCTTACTGCGCTTCGATTGTGTGCGTACTGCTGCAATATTGTTAACGTGAGTCTTGTAAAACCTTCTTTTTACGTTTACTCTCGTGTTAAAAATCTTGAATTCTTCTAGAGTTCCTGATCTTCTGGGTGTATCAGCGAGTATCTACCATCGATAACCTCGAGTCT
+
@?<C;C?@@>===>B===>A<<CCDCA@@A;:.5>BB:B?;@<AAABBCC@CDGBB@B?AA@@:>7;5;8C>>:B9<?<<<+;:6;9::18::><:BA=@A9778CBC?BABBBCBB<>>B?A<>>====;;6;=?>:>=???BBBB===@A@?>;>==8=A<?<?@@?????>378?BB6B<A588888(8=::@6766//.76572:::9(755+28/5/5>5>>C>><A=A<=:7599*--33----;;===A@?8:8>>==A5:;;;>=><A:>=@@@;;;
@ATNG8:04872:06327
GATGGTAGCTCTGCTCTGACTCTCGTACTCATTCGTTTCGGAAGAGACAGGTACGTTAATAGTTAATAGCGTACTTCTTTTTCTTGCTTTCGTGGTATTCTTGCTAGTTACACTAGCCATCCTTACTGCGCTTCGATTGTGTGCGTACTGCTGCAATATTGTTAACGTGAGTCTTGTAAAACCTTTCTTTTTACGTTTACTCTCGTGTTAAAAATCTGAATTCTTCTAGAGTTCCTGATCTTCTGGTGAGATATGCATGATGCTACCATCGATAACCTCGAGTCT
+
:::;466>B@===@@@===@@?><<;@@@>@@;;944/5<:?@CC<<<6616AA6926:=<<<061555<<<?;<9;?>CD1;;7;::>4@455.5597::59979//)/;::7/65.44<.4.55=;A>><69==<+/0>?@@>@?9:99BCCC?AA@?BA?C@EC@@AC9:9:>>>?>+<299)99>D@0>B999,59;<=655::.4444$4::9:7;;=B?B@@@A>>2:5:;;?>>=?AB?BBB@BA@??;::99=?<@@A<@000;::6=9=?==8?73
@ATNG8:04877:06316
GATGGTAGGAGACACGTCGCACACGTACTCATTCGTTTCGGAAGAGACAGGTACGTTAATAGTTAATAGCGTACTTCTTTTTCTTGCTTTCGTGGTATTCTTGCTAGTTACACTAGCCATCCTTACTGCGCTTCGATTGTGTGCGTACTGCTGCAATATTGTTAACGTGAGTCTTGTAAAACCTTCTTTTTACGTTTACTCTCGTGTTAAAAATCTGAATTCTTCTAGAGTTCCTGATCTTCTGGGCAGACTCTCACACGCCTACCATCGATAACCTCGAGTCT
+
BBCC@DBB@CC==B?BBBCCCCCCCBBBBB;<5;A@A=BD?B?BAAABDD?CC;<<8;@@@@B?A?AAAAAB@??6?ACC?1AB?BBCC>CCBB?CBB?BB>A@@A9:48<>?@AAB?BB?=B=B>=;;;==5;;??;>>;;887<<=<=??AAA<AAA:>><@<A988>=AAA;>>?@@6@=B=@@@@@/@@@@@7;:<=AAA>==<ACFB/A;;;?9?<AB<A<<;///695==AAAB<:::<67///::==@BAA???=@;;6;;;;@@@=@<@@AA@;;;
@ATNG8:04881:06317
GATGGTAGCGCATATCAGCGCAGCCCAGAAGATCAGGAACTCTAGAAGAATCCAGATTTTTAACACGAGAGTAAACGTAAAAAGAAGGTTTTACAAGACTCACGTTAACAATATTGCAGCAGTACGCACACAATCGAAGCGCAGTAAGGATGGCTAGTGTAACTAGCAAGAATACCACGAAAGCAAGAAAAAAGAAGTACGCTATTAACTATTAACGTACCTGTCTCTTCCGAAACGAATGAGTACTATGTAGAGCTCTATACTAATCGATAACCTCGAGTCT
+
=88869///;=DBBBCC;;;CCAAA=BAAACCBCBB?A?@CCBBBF?BB@BB=AA@@@@@,@?@ABCJFCJ;;;0;A;<;;;$:9::4555&5=94;A;BCAAAB=A@;;6;CC?BBC;;;@@CB@@@AABA@CC;;9;BBACCBB?B>B;;:;BBBCCCG@CBBB@@=@B?ABA?AA?@?9<>?;999999%9;;=?>?BBDCD<?;?@@@8?::9;BB@CC@@@?@4;4:;:.9BB?BABBB::9BA999@A??>>?AABBBB?AA@@?><>=A??;;:<:
@ATNG8:04883:06321
GATGGTAGCTCGCTGATGATATCTCCGAAGATCAGGAACTCTAGAAGAATTCAGATTTTTAACACGTGAGTAAACGTAAAAAGATGGTTTTACAAGACTCACGTTAACAATATTGCAGCAGTACGCACACAATCGAAGCGCAGTAAGGATGGCTAGTGTAACTAGCAAGAATACCACGAAAGCAAGAAAAAAGAAGTACGCTATTAACTATTAAACGTACCTGTCTCTTCCGAAAACGAATGAGTACATAGATATACGTATAGCTACATCGATAACCTCGAGTCT
+
:5::5:>CCB;<@A@ABCA@ABAA@4968=@ABCC<@8;;AAABC?::8:=ADCBCBCC1B?BBBA??=;777377;=<<<(9555.5;;0<=@=@A@B=BABB8@<@?7?AA=@@ABBBECBBCCBCCBB@CBBB?CBB??@@?<@?C@@<@>?9?<<<>BAAA@@?>?;>B=8=====1833/7;=>@A(AB@BK:>;7=>:575557:+76(5:>==;>@@<BB?1818888-9?@=?>?BA@@ABA@@AA@???A>><565;;;<888<<5<<???>>>>B
@ATNG8:04885:06310
GATGGTAGTACATGATAGACGACACCAGAAGATCAGGAACTCTAGAAGAATTCAGATTTTTAACACGAGAGTAAACGTAAAAAGAAGGTTTTACAAGACTCACGTTAACAATATTGCAGCAGTACGCACACAATCGAAGCGCAGTAAGGATGGCTAGTGTAACTAGCAAGAATACCACGAAAGCAAGAAAAAAGAAGTACGCTATTAACTATTAACGTACCTGTCTCTTCCGAAACGAATGAGTACGAGAGTCAGAGCAGAGCTACCATCGATAACCTCGAGTCT
+
@@A=7?;>CCBCCB@?:<?<959556555.5999956;8<655@?94::)0)//;55555$5;:ABBCBB<<@@;A::9CCC1CC@C@CEF;DBB?BCCBBD@;;69;?@?CBB:>BAABABBBBBAABB;;7;;;<?B@@AC@@@?C?CBC?BCDDDCCC?CDCDAA=@@?ABB?BBCBC;B995:ABBAB'::59:7A?;>>?;<78:@C?B?B>BBD@CDCBBBB@C?BAA9@@@<??A???BBCCCBBA@AA@999A@ABBB?BAA@>99284;=>@@888
@ATNG8:04887:06358
GATGGTAGATACTCGCTGATACACCCAGAAGATCAGGAACTCTAGAAGAATTCAGATTTTTAACACGAGAGTAAACGTAAAAAGAAGGTTTTACAAGACTCACGTTAACAATATTGCAGCAGTACGCACACAATCGAAGCGCAGTAAGGATGGCTAGTGTAACTAGCAAGAATACCACGAAAGCAAGAAAAAGAAGTACGCTATTAACTATTAACGTACCTGTCTCTTCCGAAACGAATGAGTACTATAGACTATCTGAGACTACCATCGATAACCTCGAGTCT
+
BBBCACBBBCCCD@ABFCCAAACCD=BCC@BBBBBB@B@CCDDCBC?BB?C?BCCCCCCC2A=ABBBDDDBBBB9>>;;:::*;B>B5;;:*9B@>BBBBCCCCB?B?@@=@CC?CBBBBCCEDFDBCCBAA=?@@?<@?BBCDCC?C@CAA>ACDCBAAA?CCCCCC?BB?BBB>AAAAA;A??<>CCCD3BB?B???@??AA<@:>=AA:>:>ACCC?BBAAAAA=@?@?@:@@@>ABABCCDBBAABBBB>ACBBBBCCABB@C>??@@@9><>AACB>:;
@ATNG8:04892:06335
GATGGTAGCGCACACATAGATACAGTACTCATTCTGTTTCGGAAGAGACAGGTACGTTAATAGTTAATAGCTGTACTTCTTTTTTCTTGTCTTTCGTGGTATTCTTGCCTAGTTACACTTAGCCATCCTTACTGCTGCTTCGATTGTGTGCGTACTGCTGCAATATTGTTAACGTGAGTCTTGTAAAACCTTCTTTTTACGTTTTAACTCTCGTGTTAAAAATCTGAATTCTTCTAGAGTTCCTGATCTTCTGGATAGCGACGCGATATACTACCATCGATAACCTCGAGTCT
+
99<=:>;;;;>????>AAAA;?>;;;;;55493444990883834439::;7;;<33,3,333;6;;?A>8877733,333333#3339;<==6<:99333/066(//(/..5377---(-55(-/:472<;=9///<<8<=>=?BCCBBB@@@BBECBCAD5;;;5;A4:2:@<=<<844.48;>>2<9<9=>>>>)<:4444&4.499<<555=49999(9<<55055;;7;?@@@99297@==AA@699@699?>@@999?@@BBCCCBBB?@;00<00*0:<<<?BCBB
@ATNG8:04857:06395
GATGGTAGCGCATATCAGCGCAGCCCAGAAGATCAGGAACTCTAGAAGAATTCAGATTTTTAACACGAGAGTAAACGTAAATAGAAGGTTTTACAAGACTCACGTTAACAATATTGCAGCAGTACGCACACAATCGAAGCGCAGTAAGGATGGCTAGTGTAACTAGCAAGAATACCACGAAAGCAAGAAAAAGAAGTACGCTATTAAACTATTAACGTACCTGTCTCTTCCGAAACGAATGAGTACGATGAGAGAGCTCTCTCTACCATCGATAACCTCGAGTCT
+
CDCB>A??@AACBCBJGBCBBBBBB<BCGAHHCCBBAC@BBCCDBB@BC?B?A@@;;;;;*;5;B@AABBA:::49<@AD=CCCC>B>BBB8BBFAEBCCCBB@@=@?CC@CDE@BBBEDCBBBBBCBCCFCAFBCB@BBCCBBBC=B=BA@=@CCDCCBC?CCCCAB=BB@CCC?AA99929<=:?BBAA/:959:?ABDAA@*00*000/37059C@>9>>C>BCB?B>ABA<@;;7;BBCCC;;:CDCCCCDBBBB@??BBA@<@00/=::5:=@@A=A@??
@ATNG8:04858:06396
GATGGTAGCGCACACATAGATACAGTACTCATTCGTTTCGGAAGAGACAGGTACGTTAATAGTTAATAGCGTACTTCTTTTTCTTGCTTTCGTGGTATTCTTGCTAGTTACACTAGCCATCCTTACTGCGCTTCGATTGTGTGCGTACTGCTGCAATATTGTTAACGTGAGTCTTGTAAAACCTTCTTTTTACGTTTACTCTCGTGTTAAAAATCTGAATTCTTCTAGAGTTTCCTGATCTTCTGGTAGAGCGTGCATATATCTACCATCGATAACCTCGAGTCT
+
BCCC@CBBBBCCCCBCBCCBCBCCCDCCEC??=?BBB=BD?C@CDCCCCC@CCCCC@C@DDBB?C@CDCCCCB?>8;;:;;*;A>ABCG>BBBC@BBB;CA7;;AA;;7<BBBCCAA=@BB>B?CCCCCBBB@CCCC>BBCCCCCCCCCCCBCCB?CCB?BC?C?BBBBCCCBB?B@@@@9@>C=;;;;;*;CBBB>AAFKCGEAAA5;;;;*;A@BB@C;;;@CCCCCCCG=E@BBBBBB>BDC@CIFCDBBBBABBBBBBBBDA=@000<@@<@<@EEFBAAA
@ATNG8:04867:06395
GATGGTAGCATCATGCATATCTCACCAGAAGATCAGGAACTCTAGAAGAATTCAGATTTTTAACACGAGAGTAAACGTAAAAAGAAGGTTTACAAGACTCACGTTAACAATATTGCAGCAGTACGCACACAATCGAAGCGCAGTAAGGTTGGCTAGTGTAACTAGCAAGAATACCACGAAAGCAAGAAAAGAAGTACGCTATTAACTATTAACGTACCTGTCTCTTCCGAAACGAATGAGTACTATGTAGAGCTCTATACTACCATCGATAACCTCGAGTCT
+
BCCD@CABB>CBCDEBC=66<@==<?CCB9655?>:5;:>BABBBA?BB>B=@@@88778$81?8:BB@@@><81;>@@@AA+A@@@@D?6CDD@CBABBECBB?B@AA>ABB?BBCCFBBCCFCBBCCCC?BEHE?ABBCBBBCAE?B?B:<;BAAABC@CAA@AA>>><>=>8B=<@@;ADC=ABBA6?C<??CBDAA@A=@<@@@@=@>AABDD@BBCBBBA>@???=8=<<7;BABCBBBCBBBCGBBACBBBBBBBBB?B;;;CCB@C@BBBBBCCF
@ATNG8:04875:06393
GATGGTAGCATCATGCATATCTCACCAGAAGATCAGGAACTCTAGAAGAATTCAGATTTTTAACACGAGAGTATACGTAAAAAGAAGGTTTTACAAGACTCACGTTAACAATATTGCAGCAGTACGCACACAATCGAAGCGCAGTAAGGATGGCTAGTGTAACTAGCAAGAATACCACGAAAGCAAGAAAAAGAAGTACGCTATTAACTATTAACGTACCTGTCTCTTCCGAAACGAATGAGTACGTGTGCGACGTGTCTCCTACCATCGATAACCTCGAGTCT
+
ACAB>ABB@B@AABAAACDBCCCBC@BCC@:;;@@B?B9=BBABCC@EC?B?AABBDDAC)=>@AACCCCBBBA@BBBBCCC3BB?B=AA@6@@A>ABBBBCC>>;??@@==>?8;;;;@@BCCECCCEEA@?@AAB?BBBBBBBD@C@C999:CCCBBBD@CBBAAAACC@BBB999AAA9A9979EDHK3BB?BAABBBCBB>A>ACCB;><>ACBB@BCCCCCC?B@ACM?CCC@CBBBCCCCBBBAAACBCBBBDBB?AA@9>000@>>9?=@???>>@@
@ATNG8:04882:06386
GATGGTAGAGTATCATGTGTATCTCCAGAAGATCAGGAACTCTAGAAGAATTCAGATTTTTAACACGAGAGTAAACGTAAAAAGAAGGTTTTACAAGACTCACGTTAACAATATTGCAGCAGTACGCACACAATCGAAGCGCAGTAAGGATGGCTGGTGTAACTAGCAAGAATACCACGAAAGCAAGAAAAAGAAGTACGCTATTAACTATTAACGTACCTGTCTCTTCCGAAACGAATGAGTACTACTCTCAGAGACACACTAATCGATAACCTCGAGTCT
+
CCCC:C>BBC>>>BBBDBBCDCDCC@DA@?@BBBAA>A?ABBBBCB@CD@D@CDDCCCCC5C@BBBBCCCC;;;0;A;;;;;*;B>E?BBA9ACC@CCECBBB@@=@@CC@BBB@BCBABBDDCCCDDCCBB?BCCD@BAABBBAA>CACCC?BCD@CBBB@BBBCCB@BB?AAA998CDD:BAA<?AAAB3AB?BAAACDABB;>;?@@>5;5;>B@A=@@A@CBD?B?BDC=CCC@CDCCBBBAABBBBBBBBBBBBBBBBB?BBAA>>4848?A??@@@
@ATNG8:04887:06367
GATGGTAGAGTATCATGTGTATCTCCAGAAGATCAGGAACTCTAGAAGAATTCAGATTTTTAACACGAGAGTAAACGTAAAAAAGAAGGCTTTTACAAGACTCACGTTAACAATATTGCAGCAGTACGCACACAATCGAAGCGCAGTAAGGATGCTAGTGTAACTAGCAAGAATACCACGAAGCAAGAAAAAACGAAGTTACGTCCTACTTAACTATTAAACGTACCTGTCTCTTCCGAAACGATTAGTACGTGTGACGTACGTGAGCTACCATCGATAACCTCGAGTCT
+
55<=7<555:445555;<<<///::25557<554;:.505=;:<;?:>@29599444444$5.5599999<9:9,9=999999#597<75555&555.59=49:9/0+0)//)///)/99344455555/:7//,0>@@<A@ABBBAA>@,000/::989;;7:<@A;939:6:;>*/-8802,-(-87778#--6066368///(///739333383993773336:::;:::171333(3755255552..5...633...222256572...33993::>@862***
@ATNG8:04887:06384
GATGGTAGCGCGACGAGCGTAGACCCAGAAGATCAGGAACTCTAGAAGAATTCAGATTTTTAACACGAGAGTAAACGTAAAAAGAAGGTTTTACAAGACTCACGTTAACAATATTGCAGCAGTACGCACACAATCGAAGCGCAGTAAGGATGGCTAGTGTAACTAGCAAGAATACCACGAAAGCAAGAAAAAGAAGTACGCCATTAACTATTAACGTACCTGTCTCTTCCGAAACGAATGAGTACGATGAGATCTCGTGTGCTACCATCGATAACCTCGAGTCT
+
BCBCACCCCCBBBBCGAAACEDDDF?CBC@CC@@@B?C@BBEGDAA?@C@D?CCBAADDD2A<ABBCCDCBAA@8?A:;;;;*;@<<4555&5@;8>DBBBBBCC?B@BB?BCC@CAAACCFCCCCBCBBBC@CCBB?AAA@AABB?B@CDC=@@CCCCCCACCBBBB@EF@???<??BBB<AAA>ADDCC3CC?B888>><>C=C=@??D=A<AABBE<@=877<;3:5;>>9?AA=>?>???>>>???AA?AAAA>=;=;ADD;?===@@@<@<@AAA<>>>
@ATNG8:04898:05801
GATTAGAGAGAGCTCTCTCATCGTACTCATTCGTTTCGGAAGAGACAGGTACGTTAATAGTTAATAGCGTACTTCTTTTTCTTGCTTTCGTGGTATTCTTGCTAGTTACACTAGCCATCCTTACTGCGCTTCGATTGTGTGCGTACTGCTGCAATATTGTTAACGTGAGTCTTGTAAAACCTTCTTTTTACGTTTACTCTCGTGTTAAAAATCTGAATTCTTCTAGAGTTCCTGATCTTCTGGTGTCGTCTATCATGTATACCATCGATAACCTCGAGTCT
+
ABB@BBCCCCCDCAAABCFCCGCCCCCCBB>BAAA>AJ@C@CBBCBBC@CCBBB>B@BBBD@C@CCCAAAB>D?BABAB2;E:BBAB=BCBC?CBB?BD<?>?BBB?BABBCBBA=BBB?B?AAAA>>>C=DBAA;???<==>@@AAAA>>>?=>>><AB<A<AAAAAAAAD=@>>?>2>:>:;:::9):<888)88<888C???=@@@A/>??AB=D=??;@@@B===<A<@@AA@@:>>D><==AA=><>A@@@A;;;??;?;;;B>><>=??@@@@>>
@ATNG8:04900:05765
GATGGTAGCTCACGTACGTCACACGTACTCATTCGTTTCGGAAGAGACAGGTACGTTAATAGTTAATAGCGTACTTCTTTTTCTTGCTTTCTGTGGTATTCTTGCTAGTTACACTAGCCATCCTTACTGCGCTTCGATTGTGTGCGTACTGCTGCAATATTGTTAACGTGAGTCTTGTAAAACCTTCTTTTTACGTTTACTCTCGTGTTAAAAATCTGAATTCTTCTAGAGTTCCTGATCTTCTGGATAGCGACGCGATATACTACCATCGATACCTCGAGTCTA
+
B>BC@CEGCBBB@@@@666>=BBCCCCBBCBA=ACCC?CGGEACBBICBB@BCAAA7;8;BBB?B>AAAABA????A@@A@.??9::<<70//:>1::@<?C????<89357;;>>@@=BAA;?=>>>>;;;@=AAAA<????@@??===AAA??>58888=>8=9>?@=>>?BC<>>@AB5A;>388=>>.==>??7?;;;;;=>>>:>@@@/@;;;>=A=8838>>>>>?<?:>>@>>?:==?=BA@??;;;=====?DA@>>=;:677<///7677377=//
@ATNG8:04907:05781
GATGGTAGCTCGCTGATGATATCTCCAGAAGATCAGGAACTCTAGAAGAATTCAGATTTTTAACACGAGAGTAAACGTAAAAAGAAGGTTTTACAAGACTCACGTTAACAATATTGCAGCAGTACGCACACAATCGAAGCGCAGTAAGGATGGCTAGTGTAACTAGCAAGAATACCACGAAAGCAAGAAAAAAGAAGTACGCTATTAACTATTAACGTACCTGTCTCTTCCGAAACGAATGAGTACACATCGTCGTGTCGTGCTACCATCGATAACCTCGAGTCT
+
BBBB?BCGDBBBCBCBCCBBCABBCACED@CBBBBB@B?BBECBCB?BB@C?BBBCCCCC3C?BACCDCCCBBB;AA;;;;;*;A>B?CCC;CCCAC;;;CBB;;7;?BA?BCB?BCDCCCCBBBCCCCBCB@BBBB?BBBBBBBB?B@CAA?ABBCCCCC?CBBBBB?BC@BA@?BBDCD=CA@;999988%8A9A>?;@@AAA<A<????4;7;AEDE@CCA@ABB?B@BBB>BCD?AAADCCBBBCCCCBAAAB???BBBBBC@B99:BBB=A>?@>???@@
@ATNG8:04912:05805
GATGGTAGTGTGTCTCTGAGAGTAGTACTCATTCGTTTCGGAAGAGACAGGTACGTTAATAGTTAATAGCGTACTTCTTTTTCTTGCTTTCGCGGTATTCTTGCTAGTTACACTAGCCATCCTTACTGCGCTTCGATTGTGTGCGTACTGCTGCAATATTGTTAACGTGAGTCTTGTAAAACCTTCTTTTTACGTTTACTCTCGTGTTAAAAATCTGAATTCTTCTAGAGTTCCTGATCTTCTGGACAGAGTGTGCAGATACTACCATCGATAACCTCGAGTCT
+
BBBB?BDDCCCCDCBCCCCCCCCDDCBBBCCC?CCDD;@@@D@CCBBBBBACDFCCAC@CDDD>B?ABACCCBDD@DDDDD2CB?BBDD>DCDD?B;<7;B=;;;A@A=ABBAAADD@CBB@B>AA@BBAAA?BCCA<CBBBCDDDAABCCBBBB?CCC@CC?C?BBBCBBBCC@BBBBB<B@E?BCCBB2ADAAA>ABCCGGDCCB@CCCC5BBBBB>B>BB@DCCCCBA?B@CBBBCC@BAC@CCCCDDBBBBBBCDCCBBCBAC:::B@@;@<?AAABB??
@ATNG8:04915:05769
GATGGTAGTCTCAGATAGTCTATAGTACTCATTCGTTTCGGAAGAGACAGGTACGTTAATAGTTAATAGCGTACTTCTTTTTCTTGCTTTCGTGGTATTCTTGCTAGTTACACTAGCCATCCTTACTGCGCTTCGATTGTGTGCGTACTGCTGCAATATTATTAACGTGAGTCTTGTAAAACCTTCTTTTTACGTTTACTCTCGTGTTAAAAATCTGAATTCTTCTAGAGTTCCTGATCTTCTGGTCTACTACACTGTACTCTACCATGATATCCTCGAGTCT
+
B;:9<C<ABBDCCDBCCCCCCCBBBBBBBBBB?BBBB<BC@C@CCCCFDF>BBCCC=@=@BBB?B=@@BBBCCDD?DACCD3DE:;:AA9@AAC?CCC?BB9;;;C@B?ABEDCBBD@CBC@C@CDCCBBBB@BBAB6;:BBBBB@@@;;;BBCC?CCC>@@?A>BBBBBBCCG@BBBEC7A=C?ABDDD,AA<;;0;@CBBACBBE@CCCC5BABBB?B?BB?BBBBBAA>A?;;:BBA9;;C@BBBCCCB@AABCBBC;;;CC@B@@@CAA@????CB?@>
@ATNG8:04919:05765
GATGGTAGCATCATGCATATCTCACCAGAAGATCAGGAACTCTAGAAGAATTCAGATTTTTAACACGAGAGTAAACGTAAAAAGAAGGTTTTACAAGACTCACGTTAACAATATTGCAGCAGTACGCACACAATCGAAGCGCAGTAAGGATGGCTAGTGTAACTAGCAAGAATACCACGAAGCAAGAAAAAGAAGTACGCTATTAACTTATTAACGTACCTGTCTCTTCCGAAACGAATGAGTACAGAGAGTACGATATGTCTACCATCGATAACCTCGAGTCT
+
;9@@7<999<?AABBBCCDCBCCCC@DBB@BDBBBB@B?BLDCBBA>BB?B@CCC@@@@@+:6@::<=C==?BF>=A;;:;;*;B>@5;::&59;6<AA;>B;;@<A?A@=@AC<?@CDFCCCCCCCC;;;C?BBBB?ABBA@@?A=A=A;;4:??=BC@A<@CDFDC@@@=?9938=<=6;73/7<<=?1@B?BBB>>8=96(-)--(-3(-(-6;;=;@@???@??B>??=697749?AAAAB??>ABBBBBCBB?>?AA????B877@;;6;<>=>>8665
@ATNG8:04919:05777
GATGGTAGTCTCAGATTAGTCTATAGTACTCATTCGTTTCGGAAGAGACAGGTTACGTTAATTAGTTAATAGTCGTACTTCTTTTTCTTGCTTTCGTGGTATTCTTGCTAGTTACACTAGCCATCCTTACTGCGCTTCGATTGTGTGCGTAACTGCTTGCAATATTTGTTAACGTGAGTCTTGTAAAACCTTCTTTTTACGTTTACTCTCGTGTTAAAAATCTGAATTCTTCTAGAGTTCCTGATCTTCTGGGATGTGTGCGCAGTGCCTACCATCGATAACCTCGAGTCT
+
=494.4::;;=<;9//)///777<565;==555899;;09;.5.5999955156:9//)/)/)/993:)/////777;;344444$4:.44::19///)//6068,---7-5.5599::<=066;8<8<=;;;=6646=@@:?>=@;>;//)///99788759444)4:5:384////::<7666??0949455555$5555@6A666;65599.5555$5445:8=8<=:>===<;?:C295:>:9::<B<8<699;@AA>??;;=>8==>:<<;:849298<773;;;=
@ATNG8:04925:05791
GATGGTAGGAGACACGTCGCACACGTACTCATTCGTTTCGGAAGAGACAGGTACGTTAATAGTTAATAGCGTACTTCTTTTTCTTGCTTTCGTGGGTATTCTTGCTAGTTACACTAGCCATCCTTACTGCGCTTCGATTGTGTGCGTACTGCTGCAATATTGTTAACGTGAGTCTTGTAAAACCTTCTTTTTACGTTTACTCTCGTGTTAAAAATCTGAATTCTTCTAGAGTTCCTGATCTTCTGGTGTCTGATCTGTATCACTACCATCGATAACCTCGAGTCT
+
AACC@DCC?CCDCCCCCBDBBBBBBCCCCCBB>B@@@<AC@EABAADEDD?BBBBB?B@CCCC@D@AAABBCB=B9A>:::)9>6AAAA<ABCCD=ABB@BB>>>>BBB?BAAAAAAA>ACA=A<AA@@@=>>=D>@>7==>@??::;==>@?===<;;:<@B:>:>@AAAABBB7;;BAA5A=B=@@@AA/@@AAE;C88988A=>>5;;;;+7<=<A<A7;;<??>>=@A=B<AA@@@B:==D>@@==>=@@===>>>@@@@AB=A888>::5:5:AB>>>?@
@ATNG8:04930:05768
GATGGTAGTGATACAGATCAGACACCAGAAGATCAGGAACTCTAGAAGAATTCAGATTTTTAACACGAGAGTAAACGTAAAAAGAAGGTTTTACAAGACTCACGTTAACAATATTGCAGCAGTACGCACACAATCGAAGCGCAGTAAGGATGGCTAGTGTAACTAGCAAGAATACCACGAAAGCAAGAAAAAAGAAGTACGCTATTAACTATTAACGTACCTGTCTCTTCCGAAATGAATGAGTACCTCTCAGACCTCGTCCTACCATCGATAACCTCGAGTCT
+
CBBB@BBBAA@BBBGCCCCCCCCCD@BBEABAAC;;099=ACBBAD?CC?B@BCA@????)8>BBBBBBBB??=388@;?@@1<@;:.9990:BC?CABAC@@00+08;;:>>?<?@??@GBBCCCCC;;;@ADCCC@BAA@CC:97;?BBB@CCBBBBBC?BCCB@@=?C@BBB?CB???898987899::%9?=>?=CB@>?A7:78=@A8><>>CEEAFAA@@AA?B=?@B;@@@<A@;;:?@?ABBBBCCC>AABBC>A@A?>0000;;:@<B@BCA>88
@ATNG8:04933:05802
GATGGTAGTGTGTCTCTGAGAGTAGTACTCATTCGTTTCGGAAGAGACAGGTACGTTAATAGTTAATAGCGTACTTCTTTTTCTTGCTTTCGTGGTATTCTTGCTAGTTACACTAGCCATCCTTACTGCGCTTCGATTGTGTGCGTACTGCTGCAATATTGTTAACGTGAGTCTTGTAAAACCTTCTTTTTACGTTTACTCTCGTGTTAAAAATCTGAATTCTTCTAGAGTTCCTGATCTTCTGGGATGTGTGCGCAGTGCCTACCATCGATAACCTCGAGTCT
+
;5??7;=BBBCCBCA@@CCCABABBBBA@@@B?BCCF>BC@C@CBBBJDF@BBBCCAD@BBBB?CACAAAABACD@CCCDC5=B9BC?D>A;;6766B9=B?99:A@B@BBBDBCCC>A@B@CACCDDCCBB@BBBA:;;CBBBBBCBBBBBBBB>BCC=AA@C@CCBCBBBBC?@@ACC9B>B<AAAAA0ACCCC>BBEGGGCDCC5;;;;*;@@00,0:@@@ACHBDBB9;7<BBAAA?BABB=;;<;BBBBCCCBAADADBB@B@@@@AA5;9;CCBBCCC
@ATNG8:04935:05775
GATGGTAGTCTCAGATAGTCATCGTACTCATTCGTTTCGGAAGAGACAGGTACGTTAATAGTTAATAGCGTACTTTCTTTTTCTTGCTTTCGTGGTATTCTTGCTAGTTACACTAGCCATCCTTACTGCGCTTCGATTGTGTGCGTACTGCTGCAATATTGTTAACGTGAGTCTTGATAAAACCTTCTTTTTACGTTTACTCTCGTGTTAAAAATCTGAATTCTTCTAGAGTTCCTGATCTTCTGGATACACTCGTGTGCACCTACCATCGAATCACGAAAGTCT
+
C;;98<;;?==@ACAA@BB@<;;;<@<?A@B>B;;;059495;@==>CD@CB?;;5438::A=@=@@@;::9398(8<99:+=?9<998(38;;29993<?2773?==8@AAABBB@<@BC<><>><<=9995:=>?7;;B;;;@;;;;=@///6*//955508277:777:9=022=???2?9>178889(68:;:199<:66///546999+8///<6=5??<?AA<<9;5;9===:::///=9:;:>?>;;;;;;;;@@=ABA<@;;;@;>=>>>AD;A;;:
@ATNG8:04935:05779
GATGGTAGATACTCGCTGATACACCCAGAAGATCAGGAACTCTAGAAGAATTCAGATTTTTAACACGAGAGTAAACGTAAAAAGAAGGTTTTACAAGACTCACGTTAACAATATTGCAGCAGTACGCACACAATCGAAGCGCAGTAAGGATGGCTAGTGTAACTAGCAAGAATACCACGAAAGCAAGAAAAAGAAGTACGCTATTAACTATTAACGTACCTGTCTCTTCCGAAACGAATGAGTACGATGAGATCTCGTGTGCTACCATCGATAACCTCGAGTCT
+
CCCC>BBBBCCBBDDDCIHCA@@BC>DCC?@@BB;;8;=@@A@A>@700,0:@@AABCCC3C?BAAAAAB@@@@8979>:>>0>@;>2999&9;;;@996BAB9;;:@CC@CBB?ABBCCBAABBBBCBBDC@CA@@?AAAA?@?A=B>A@@=@BAAABAB>AAAABA>??<?@?8>>A>>.37719>@@@2@C;?>AAA===<+/,/88;*/*/9;:<;?>::=;?;A>BBB>BBB>>>?@@@@A@???;;000099;:8=>>>6:===?AA4<8<7859=A<
@ATNG8:04936:05802
GATGGTAGCTCTGCTCTGACTCTCGTACTCATTCGTTTCGGAAGAGACAGGTACGTTAATAGTTAATAGCGTACTTCTTTTTCTTGCTTTCGTGGTATTCTTGCTAGTTACACTAGCCATCCTTACTGCGCTTCGATTGTGTGCTACTGCTGCAATATTGTTAACGTGAGTCTTGTAAAACCTTCTTTTTACGTTTACTCTCGTGTTAAAAATCTGAATTCTTCTAGAGTTCCTGATCTTCTGGAATGAGTGACTCGTGCTACCATCGATAACCTCGAGTCT
+
CAAA@EDCBA;@DCBBBCCCCCDCCCBAAC@@=@CBB=BC??>ADCCDCD?CCCCCAD@CCBB@BACCCC@A@A@=;;;;<*4@<BBCH=DBCB@BCC?BC;;;BDCD@BBDGCBCB;<<A?A?BFBBBBBC@CCCC@CBBBBBBBBCJC@@@B>BBD@CD@B@BCCCBCCCC?BCDDD<C?C>;;:::*:CBBB<ABAABBCA@A>ABAB0A@A;;8;?CB?BBCBBBB@B@CCBBBC?BBC@B>BB;;;BBCCCA@@CCCE?B<;;;;;5;?BBABB:::
@ATNG8:04936:05804
GATGGTAGCACGAGTCACTCATATCCAGAAGATCAGGAACTCTAGAAGAATTCAGATTTTTAACACGAGAGTAAACGTAAAAAGAAGGTTTTACAAGACTCACGTTAACAATATTGCAGCAGTACACACATAATCGAAGCGCAGTAAGGATGGCTAGTGTAACTAGCAAGAATACCACGAAAGCAAGAAAAAAGAAGTACGCTATTAACTATTAACGTACCTGTCTCTTCGAAACGAATGAGTACGAGAGTCAGAGCAGAGCTACCATCGATAACCTCGAGTCT
+
ABBC@CBBBDCB=BCEDCCCCDDDF?C@@?@BBABB@B@DBJDCCC@CC@B@BCCCCCCC2B@DDDA@@BBCCB=?>@>===,>A=@9@@@7ACCBICBBB@@00+0;>>;@AC?BBBCBCCBEDDCCA@@@<@@@@?@??ABBBB?C?BBB?CCCCCCCC?CCABBE@??=?BA=AAA@@:<<=99999::%:>;=@BCBDCCA7;79=??.918>BAA?AAABBBD?BAAA;@AA?BBCBCBBBBBBBBBBBBBBBBBBBBAA<@688;;:4:<@?@AA888
@ATNG8:04943:05780
GATGGTAGGCACTGCGCACACATCCCAGAAGATCAGGAACTCTAGAAGAATTCAGATTTTTAACACGAGAGTAAACGTAAAAAGAAGGTTTTACAAGACTCACGTTAACAATATTGCAGCAGTACGCACACAATCGAAGCGCAGTAAGGATGGCTAGTGTAACTAGCAAGAATACCACGAAAGCAAGAAAAAAGAAGTACGCTATTAACTATTAACGTACCTGTCTCTTCCGAAACGATGAGTACATAGATATACGTATAGCTACCATCGATAACCTCGAGTCT
+
;;?@>@AB?BBBABBA@>:9;5555)5<<.59;<<<27)//////96=;0605==<<<A@0<;:>>:@@?AA=B<<<BBB@C1@B<@.:;;'9<<>B=@@<B==E?B?CF@@@@7;;A?AABB@@9:9>9;9<>AAA????ABDDC@D?C;;8:@@@ABBC?CBBBBD@DA<;;:)00:;;3//75778787$594797;;7>AA<>788BB:@<?@C;:6:99>?BA>@=;;;5;0000><A@BABBBBBA=AAAA<>?B??@B=A:;;=8819:>@@@@>>>
@ATNG8:04943:05781
GATGGTAGCAGACGTGACAGAGCGCCAGAAGATCAGGAACTCTAGAAGAATTCAGATTTTAACACGAGAGTAAACGTAAAAGAAGGTTTACAAGACTCACGTTAACTATATTGCAGCAGTACGCACACAATCGAAGCGCAGTAAGGATGGCTAGTGTAACTAGCAAGAATACCACGAAAGCGAGAAAAAGAAGTACGCTATTAACTATTAACGTACCTGTCTCTTCCGAAACGAATGAGTACGATGAGATCTCGTGTGCTACCATCGATAACCTCGAGTCT
+
88;C@066==@@@@666==CCCBBC?AAA=ADAA@@<@;@A@@@9:7:B>A?BBBBAAA8B=ABBAA@@=9:9,:@;;;;*:>;;.55)6<D9?:6:BBAAC<@=ABB@@@:9:?????BBA@AABBA@?A@AB?BABBBBBB?B?>??AEBBABBEE?BB?@?@;>>:=??;?>888-7<=>BBBBB/AA<>>>>>@BBB@D@CBBB>@=@ABBB?BBBAA@?5;5:::/:BB?CBBBCCA??@BA@A9::@@@99:8767697755755;6;;;88:22
@ATNG8:04946:05775
GATGGTAGTGTCATATGAGAGTGTGTACTCATTCGTTTCGGAAGAGACAGGTACGTTAATAGTTAATAGCGTACTTCTTTTTCTTGCTTTCGTGGTATTCTTGCTAGTTACACTAGCCATCCTTACTGCGCTTCGATTGTGTGCGTACTGCTGCAATATTGTTAACTTGAGTCTTGTAAAACCTTCTTTTTACGTTTACTCCCGTGTTAAAAATCTGAATTCTTCTAGAGTTCCTGATCTTCTGGGTCTACGCTCGTCGCGCTACCATCGATAACCTCGAGTCT
+
BBBC@DCBBBBA;;;CCCCCCCCCBCBBBDCB=A???;@B@C@CDDBBBB?BBC<;89?BAAB?C?BBABB;;9?499>>>,9:44;;?2>:9929<@;@B99;CCCCACCEGCCDC@BBC@B?CBBBABBC@DCCF?BBCCDCCBBBBBEBBBE@BBB>@@=A?@@=@AABBB<A@BBB7B5;5;?@?@0@ACCB8;;@@@9@??@59999)7>@;?<??AA?B::9BBC?B@BDBA@?<889@9@@@@BBB9::CCCDBBCBB?B999@88185:=AA???B
@ATNG8:04946:05784
GATGGTAGTATATCGCGTCGCTATCCAGAAGATCAGAACTCTAGAAGAATTCAGATTTTTTAACACGAGAGTAAACGTAAAAAGAAGGTTTTACAAGACTCACGTTAACAATATTGCAGCAGTACGCACACAATCGAAGCGCAGTAAGGATGGCTAGTGTAACTAGCAAGAATACCACGAAAAGCAAGAAAAAAGAAGTACGCTATTAACTATTAACGTACCTGTCTCTTCCGAAACGAATGAGTACTATAGACTATCTGAGACTACCATCGATAACCTCGAGTCT
+
;;>>@BBDDCCCCCCC;;;CBAACE@BAC@BCBDCBC@BBBCBCB@BD?C?AB?:;;;;;%:=?BBCCDD@??D>@@ADCCD5BB>B4;;;6;CC?A=;;CCCBB?B@BC@BBB?BCCBCCFCCCCBBBCBB@CCAA<AAAABBBC?C@C@A?ADDDCCBB?BBBBCC?BB?BBA9>>9999+99939:9999%9@;@=;=@@CAA7:789>?5;5;?B;;6;@@??CC?C?CDD=ABB?CCDCCBBBBCCBBAAA=AABBA??@BB@D???@::3939>>==000
@ATNG8:04898:05825
GATTAGCGCACACATAGATACAGTACTCATTCGTTTCGGAAGAGACAGGTACGTTTAATAGTTAATAGCGTAACTTCTTTTTTCTTTGCTTTCGTGGTATTCTTGCTAGCTACACTAGCCATCCTTACTGCGCTTCGATTGTGTGCGTACTGCTGCAATATTGTTAACGTGAGTCTTGTAAAACCTTCTTTTTACGTTTACTCTCGTGTTAAAAATCTGAATTCTTCTAGAGTTCCTGATCTTCTGGTCTACACACTGTACTCTACCATCGATAACCTCGAGTCT
+
DBB?BBBBBBBBBCCBCCCA@ABA<95<:;6<AAC=CC@B@AB;;6CB=BBBB@@0;24;;A<A=@@@:A99.4@<999944#4990444:3;><<7<//,/:879=B@AB@A@AABAA?ABB?B?BBBCBA;;7;;;;>CCBBBBBB@@@BABA<<7;@A?AB?B?BBA;;:>>>=BCCCC:CAE?AAAAA1@CCCE;;;AAAABCCE@IEED5D;;;A<@=BB=@@EDDCD>@>@AACBC?A@HABABIFLGBBBCCDCCCCCDAB;;;B;;5;6;BABAACB
@ATNG8:04898:05832
GATGGTAGATACTCGCTGATACACCCAGAAGATCAGGAACTCTAGAAGAATTCAGATTTTTAACACGAGAGTAAAACGTAAAAAGAAGGTTTTACAAGACTCACGTTAACAATATTGCAGCAGTACGCACACAATCGAAGCGCAGTAAGGATGGCTAGTGTAACTAGCAAGAATACCACGAAAAGCAAGAAAAAAGAAGTACGCTATTAACTATTAACGTACCTGTCTCTTCCGAAACGAATGAGTACGAGAGAGCACACGTGTCTACCATCGATAACCTCGAGTCT
+
<::@<@BBABBCCCCCABADB@999,;@B>BCDBCB<A=@@BBBBB@CB=?<=@@99999(7;?BBBAA>>9898&7=0000/$//)/)/::.<=@<@AAABBB@@>A@CC>CAC>@@CCCCCCCDCCCBB??:=@995;B@@@@::8;?BCC@CBDBBCCC?CBBBBA=9929:9;>>9999+9=>;::9:::%:323?8<<9<<9+/).388(/*/;@AB@CC@@???;;7;==3;00,/::=CCCCABBCCBBBBBBBDBBBB@@;<788=@@<A<A???@>>>
@ATNG8:04903:05848
GATGGTAGGACGAGCGTCTGAGAGGTACTCATTCGTTTCGGAAGAGACAGGTACGTTAATAGTTAATAGCGTACTTCTTTTTCTTGCTTTCGTGGTATTCTTGCTAGTTACACTAGCCATCCTTACTGCGCTTCGATTGTGTGCGTACTGCTGCAATATTGTTAACGTGAGTCTTGTAAAACCTTCTTTTTACGTTTACTCTCGTGTTAAAAATCTGAATTCTTCTAGAGTTCCTGATCTTCTGGTGAGATATGCATGATGCTACCATCGATAACCTCGAGTCT
+
<;;@@BCE@BBCBCA@@?@@A@@A?DBBBBBC@CCCC=CB@C?@@BBBBC@CFECE@D@DCCB?C@CCBBBCDCA=;;;;;*;?=BCHE?CBBC@CCFBDC@BBBCDCACCCCCCDD?CBB?B@CCBDBBBC?BBCB?ECCBCCBCCCBAABBBB?DCC@BA?B@CCAAACCCC@BCCEE<C@B<;:::9(9BCCF=CCCCCCCBB@<@@@@0@AABC?@?@D@CEBBBBB@B@ABBBBC?CCCBBBBBBCDBBABBCCBBAAAD?C:9:CCC=?=?CBBCAAA
@ATNG8:04904:05828
GATGGTAGTATATCGCGTCGCTATCCAGAAGATCAGGAACTCTAGAAGAATTCAGATTTTTAACACGAGAGTAAACGTAAAAAGAAGGTTTTACAAGACTCACGTTAACAATATTGCAGCAGTACGCATACAATCGAAGCGCAGTAAGGATGGCTAGTGTAACTAGCAAGAATACCACGAAAGCAAGAAAAAAGAAGTACGCTATTAACTATTAACGTACCTGTCTCTTCCGAAACGAATGAGTACATAGATATACGTATAGCTACCATCGATAACCTCGAGTCT
+
CBCC?BABBBCCCCCCDDBBBCCCF@CBB@CBBCBB>B?BBCCCFD@BB?B?CCCCCCCC5C@BBABDCCBBBD=@@;;;;;*;C><4999*9@@=@BABB@@00-0;>>;?AB?BBBBFGGBBBBBBCDCD?CCCC=B?@@AAAB?C@D@@>@CCBBBCC?AABBCC?CC@?>?===:99,8<<8?BCBBB)BC@B>=>A?@?A=A8;:AA:>:==@;;8;BAAAAA?C?BAC;CBB?BBBBBBBBAAACCCC@==AAAAA??@@<A788A@@;?<@AA==>>>
@ATNG8:04906:05833
GATGGTAGCATCATGCATATCTCTCCAGAAGATCAGGAACTCTAGAAGAATTCAGATTTTTAACACGAGAGTAAACGTAAAAAGAAGGTTTTACAAGACTCACGTTAACAATATTGCAGCAGTACGCACACAATCGAAGCGCAGTAAGGATGGCTAGTGTAACTAGCAAGAATACCACGAAAGCAAGAAAAAAAGAAGTACGCTATTAACTATTAACGTACCTGTCTCCTCCGAAACGAATGAGTACGATGAGATCTCGTTGCTACATCGATAACCTCGAGTCT
+
>>>E?BBBBB==DCBBBBBBBBBAC?@?@=@@@A@?.9.4;;?CCC?BBAC9BA<=B==C+B>=88=??@00/:2////;;;+>>8<7<<<0<=<8<=///77//,/27;789;7555:;=<ABEBBBBB@@=A@@B8;;CAA@@?>A>A;;6;@@???;928<;<<=9;84888278333(333./??>???#=8;///=;;;=::;82259197;:@@@<@??BBA>BB99:D>BBA?BBBBBBCBBBBBBADCCCBB???@???@;<<BB=?;?AAA@>>>
@ATNG8:04908:05852
GATGGTAGGTGCACATGAGTGTATCCAGAAGATCAGGAACTCTAGAAGAATTCAGATTTTTAACACGAGAGTAAACGTAAAAAGAAGGTTTTACAAGACTCACGTTAACAATATTGCTGCAGTACGCACACAATCGAAGCGCAGTAAGGATGGCTAGTGTAACTAGCAAGAATACCACGAAAGCAAGAAAAAGAAGTACGCTATTAACTATTAACGTACCTGTCTCTTCCGAAAAATGAGTACCTCTCAGACGCTCGTCCTACCATCGATAACCTCGAGTCT
+
CCBB>BCCAA@@BBBBBBCCCCCBB?BBD?CCCCAA=A=AABBCCC@CD@C@BCCCCCCC5C@CBBBCCCICCC;BA:;:::*;C>B5;;;-;AA=ABBBBCDCC?A?AA@CCC=AA@A@BCDBAAAAABAB>BBAB>BBB@@BBB?B?BBC?BAAABCCB>@A???C<AA;??@=?>888-6;969;;:<+//+/<;;???BC686:@@@<@:>?A@@<@::;>>><=9=@@@@,=///<;<99>>???@@BBBBBAB?CCC@C799@AA9><@BCFFDBA
@ATNG8:04910:05849
GATGGTAGTATCTGCACACTCTGTCCAGAAGATCAGGAACTCTAGAAGAATTCAGATTTTTAACACGAGAGTAAACGTAAAAAGAAGGTTTTACAAGACTCACGTTAACAATATTGCAGCAGTACGCACACAATCGAAGCGCAGTAAGGATGGCTAGTGTAACTAGCAAGAATACCACGAAAGCAAGAAAAAGAAGTACGCTATTAACTATTAACGTACCTGTCTCTTCCGAAACGAATGAGTACACACTCTCATATGACACTACCATCGATAACCTCGAGTCT
+
CCCB?BCGEBBBBCCDCCCCCCCCDACCC@CCCCAA=@=@BCCCBD?CC?B@BBBBACCC2A=AAAAABCCB@@8=<:::::*:?9A>CCC;CIJACBBBCCCBD@D?BB@BBB@BBBBCCCCCBBCCCDBB?BBCC?CBBABBAB?C@C??>@BBBBBBA?CCCCCD?CB@BBB<??CDF>CAA:98777'9??BB@BBBB@@;@;?@BB;A<AACBC@CE@@@CC@D?BBB>CCD?BABBBBBBCAAADDABBACB???BBBD?B999BBB;?=?CBCC??;
@ATNG8:04914:05812
GATGGTAGGACGAGCGTCTGAGAGGTACTCATTCGTTTCGGAAGAGACAGGTACGTTAATAGTTAATAGCGTACTTCTTTTTCTTGCTTTCGTGGTATTCTTGCTAGTTACACTAGCCATCCTTACTGCGCTTCGATTGTGTGCGTACTGCTGCAATATTGTTAACGTGAGTCTTGTAAAACCTTCTTTTTACGTTTACTCTCGTGTTAAAAATCTGAATTCTTCTAGAGTTCCTGATCTTCTGGATATGAGTGACTCGTGCTACCATCGATAACCTCGAGTCT
+
BAACACCC@CD?@;;9BBBBBBBD?BCCCCBB?CAAA<BC@C?BCDDCCC@CCCBB@B@CBBC?E?CCCCBBBDE?AAAAA1AC?B@BB>ABCD@BCB@BA8;;@BCC@CCCCCCBD?BBD?C@CCCCBBBB?BDDD<AACCCCCCCCAAAABACACBA=AD@D?CCCCCCCBB<@;;;;.;=A=ABBBB,AC;;;7<ACCBCBBBA5;;;;*;@@BDAC?BC@DCCCB;;:;?AAADCC?AAGBGCCBCCCCCBB@@@BBBBCC@B:::A9949=@AABBBBB
@ATNG8:04916:05827
GATGGTAGTGTCATATGAGAGTGTGTACTCATTCGTTTCGGAAGAGACAGGTACGTTAATAGTTAATAGCGTACTTCTTTTTCTTGCTTTCGTGGTATTCTTGCTAGTTACACTAGCCATCCTTACTGCGCTTCGATTGTGTGCGTACTGCTGCAATATTGTTAACGTGAGTCTTGTAAAACCTTCTTTTTACGTTTACTCTCGTGTTAAAAATCTGAATTCTTCTAGAGTTCCTGATCTTCTGGACAGAGTGTGCAATACTACCATCGATAACCTCGAGTCT
+
=;:?;>669C>BBBCCCCCCCCCDDBBBDC@@?AA@D=BB=A<ABBCDDD?BCD@D?A?BDCD@CAECCCAB@A@>;;;;;*<@<>?DG?DCBBABCB?CC8;<BCCE@BCIIGCCB?BBB@B@CCDDCCAA>ACDD@BCCCCCCBCDCBBBCCC@CCC@BB?B?BBBDEHCBB@CDDED;EAC>BBBBB0AB@@@;ACCCCCCCDFEGJIJ3CBABB?B?BD@DCCCCCB@C@BBB@@A7;<B?BBDEDGIICCBC?BACCCCGC=;;BCC@CABBBBBCBB
@ATNG8:04925:05836
GATGGTAGTATATCGCGTCGCTATCCAGAAGATCAGGAACTCTAGAAGAATTCAGATTTTTAACACGAGAGTAAACGTAAAAAGAAGGTTTTATAAGACTCACGTTAACAATATTGCAGCAGTACGCACACAATCGAAGCGCAGTAAGGACGGCTAGTGTAACTAGCAAGAATACCACGAAAGCAAGAAAAAAGAAGTACGCTATTAACTATTAACGTACCTGTCTCTTCCGAAACGAATGAGTACTGTATCTATGTGTGCGCTACCATCGATAACCTCGAGTCT
+
CCCD?BBBCBB;;;CBB@A@A;>;;7;@B8=BB@A@@D@CCBABAB>BB?C?@@?9:;;;*;=AABCCBC;::?989:::::(55.55:<<0<==9666;;?:=>9=8;;7;>A;>>ABCCCBB>@>==990388//)/6::/55=8:5://)/9:///::8;<<9660//(///(/399<17771333333#394999999665*-*---7(-(-699><998>>==9::==>8>//)///9;BABBBBBBBBBBBB@@@?<<==8===<?>>9@;<8977;;8
@ATNG8:04925:05852
GATGGTAGAGTATCATGTGTATCTCCAGAAGATCAGGAACTCTAGAAGAATTCAGATTTTTAACACGAGAGTAAACGTAAAAAGAAGGTTTTACAAGACTCACGTTAACAATATTGCAGCAGTACGCACACAATCGAAGCGCAGTAAGGATGGCTAGTGTAACTAGCAAGAATACCACGAAAGCAAGAAAAAGAAGTACGCTATTAACTATTAACGTACCTGTCTCTTCCGAAACGAATGAGTACATAGATATACGTATAGCTACCATCGATAACCTCGAGTCT
+
BBBC@CCCCCCCCCDCCBBBCCCCD?CBB?BABBBB@C>ABDDBBB?DE?B?BC@=====,@=BCCCCCEEDDD>A@99999*9C;A9AAA7@BC@CCBBCBCCC?A>AA>CC?=AAAACBBBBCCBBBCED?CCDD?BBBBBBBB?C@DAA>ACCCBABC@DDDAAA>BC@BBB>AABFC<BA@<<<<<<.<A=BBBABBBBC?B?BBBA:=:>ABBB@CBCBBCB@D@CCC=CCD@BAABBDDAAA@@@BAABAABBBBA@BB?B766<=;4858@@<>8::
@ATNG8:04927:05824
GATGGTAGCAGACGTGACAGAGCGCCAGAAGATCAGGAACTCTAGAAGAATTCAGATTTTTAACACGAGAGTAAACGTAAAAAGAAGGTTTTACAAGACTCACGTTAACAATATTGCAGCAGTACGCACACAATCGAAGCGCAGTAAGGATGGCTAGTGTAACTAGCAAGAATACCACGAAAGCAAGAAAAAAGAAGTACGCTATTAACTATTAACGTACCTGTCTCTTCCGAAACGAATGAGTACAGAGAGTACGATATGTCTACCATCGATAACCTCGAGTCT
+
BCCC@C==<<<<55555====A>BB=AAB89;AA;;6;=@@@BCCE?BB@B>AA>98999)9<AAB>>=@00/>399=9999'==997<<<0@BC@BCBAB@A;<59???<@BA?ABBBCBCCCCBBBAAAA?A;:;=@???@@??;?;?::49>>>@A@B=???=;;87733>;6:::<<6;883778999%9;8;<<?>9@BA<><;;>>6B<<<ACE@DB@@AAA<>499>9>@@<?>???BB@@989??BADBBBBBBBAAA=B777===5;5;;;;=888
@ATNG8:04933:05831
GATGGTAGGCGAATACATACGCGCCAGAAGATCAGGAACTCTAGAAGAATTCAGATTTTTAACACGAGAGTAAACGTAAAAAGAAGGTTTTACAAGACTCACGTTAACAATATTGCAGCAGTACGCACACAATCGAAGCGCAGTAAGGATGGCTAGTGTAACTAGCAAGAATACCACGAAAGCAAGAAAAAGAAGTACGCTATTAACTATTAACGTACCTGTCTCTTCCGAAACGAATGAGTACAGAGAGTACGATATGTCTACCATCGATAACCTCGAGTCT
+
BABL@CAB@DGF@A@@CCCCCABB@CCE@CCBBAA>A@CCCBBBC@@@>@?BACA@@@@2@=@BBBBBA@>>>8>@@BCCD3BB?B?AAA9AAA@CCCAAAB??=?==<9<>>8>===A==>ACA@@>>==:=>=A9::;==>=@<@=A@@;?AAAAAAA:A??>BB@BB>BBA7===>?8;;?=ACCBD/;;7;?A>=>>8608:==7818=@@@@@==>>>>??<A<;::3;AA=@ABBBBBAAA==>AB>>>>>>@@AAAA<A677AAA=A<@@@BAA>>
@ATNG8:04942:05852
GATGGTAGAGTACAGTGTAGTAGACCAGAAGATCAGGAACTCGTAGAAGAATTCAGATTTTTAACACGAGAGTAAACGTAAAAACGAAGGTTTTACAAGACTCACGTAACAATATTGCAGCAGTACGCACACATCGAAGCGCAGTAACGGATGGCTAGTTGTAACTAGCAAGAATACCACGAAAGCAAGAAAAAGAAGTACGCTATTAACTATTAACGTACCTGTCTCTTCCGAAACGAATGAGTACTACTCTCCAGAGACACACTACCATCGATAACCTCGAGTCT
+
<<<>?<<A<<<<;555;;;;<BCCDABCA>@0//7727,/5<=>>DC>::5923;733898'86=888:988333(///////$//7278===.>>>:?A?>C@@@BA?@@<@@@;@@@@CECGIFCCBBA000A??<B:95;878+--(--73////3,3884::=@@@:=??AA?<<<655,255055555'2:4<287=<::>8=599983837/00:6:;;;;;<9=:===4;::488=<=;:///////(/;<;A===>C@AB;>><<A>A<@=///;///9
@ATNG8:04945:05812
GATGGTAGCACGAGTCACTCATATCCAGAAGATCAGGAACTCTAGAAGAATTCAGATTTTTAACACGAGAGTAAACGTAAAAAGAAGGTTTTACAAGACTCACGTTAACATTATTGCAGCAGTACGCACACAATCGAAGCGCAGTAAGGATGGCTAGTGTAACTAGCAAGAATACCACGAAAGCAAGAAAAAAAGAAGTACGCTATTAACTATTAACGTACCTGTCTCTTCCGAAACGAATGAGTACGAGAGTCAGAGCAGAGCTACCATCGATAACCTCGAGTCT
+
??BC?BABBBBB=CCCDBBB;65<<8>A@?@BBCAA=A6:;=>@99.9=893::;=>>>A+;9;==<=;;:===1:355555$5<9?:@@@1<<?:<99;?<<=>8@<@>>:>>;>@CBDCCBBBCBBBCBA=B@;;5;89<??9919:;9505<<9=:<<7?;<<9>8?<;=93,/////(///(///0/0/#/96;785555::;:6555<,5.55:@@=@>884996<47:>89//*///>@CBBAB>897CBBBB>=>C886?4://////(/6989;=767
@ATNG8:04947:05816
GATGGTAGGACGAGCGTCTGAGAGGTACTCATTCGTTTCGGAAGAGACAGGTACGTTAATAGTTATAGCGTACTTCTTTTTCTTGCTTTCGTGGTATTCTTGCTAGTTACACTAGCCATCCTTATTGCGCTTCGATTGTGTGCGTACTGCTGCAATATTGTTAACGTGAGTCTTGTAAAACCTTCTTTTTACGTTTACTCTCGTGTTAAAAATCTGAATTCTTCTAGAGTTCCTGATCTTCTGGTGAGATATGCATGATGCTACCATCGATAACTTCGAGTCT
+
CCCB>BDC@CC@@?ABDCCCCBBB?CCBCCAA?ACCG<AA@C@CCCCCCC?CFFCC?C?BCBB>BDCCDCCCCC=;::;;*;A@DBBC=BB@B?BBC@CC9;;@CCDGEEBBBDDE@CBC?C?BBACBBBB@FDCC>@@B@@?@@AAAACCBBB@<<<@CD?C?BBCCCFCBA?BDFHJ;D8;5;@@@@,AB;;;7:BBBBBBB;;:;CCC5BBBBG@B@BB>BDCDCBB?B=:::BBB:::MADBAACCCDCABBBCCCCCDD@C:::BAA?BB@BCCCAAA
@ATNG8:04898:05877
GATGGTAGCTCACGTACGTCACACGTACTCATTCGTTTCGGAAGAGACAGGTACGTTAATAGTTAATAGCGTACTTCTTTTTCTTGCTTTCGTGGTATTCTTGCTAGTTACACTAGCCATCCTTACTGCGCTTCGATTGTGTGCGTACTGCTGCAATATTGTTAACGTGAGTCTTGTAAAACCTTCTTTTTACGTTTACTCTCGTGTTAAAAATCTGAATTCTTCTAGAGTTCCTGATCTTCTGGGTCTCTCTCTCACGCACTACATCGATAACCTCGAGTCT
+
A>;B>BBBBBBCCDCCBCBCA@@CDCCCCBAA?ACCJ>AA@C@CEBBBBC@CDC;;7;=AABC?B?BBDCCAABF@BBA@@,::37779(3::=;BAB>AB8897:=?<???AA@AA=A@@=A@@ABAA@==:=@@@7::>@><=>AA@@@>;:;=:::<==:=<>?@@AAA@@9<6655,59=;>;===,=<99=+--3---7//527>>:*:5559596:?6???;;;=8=;A?>>@@8::?D:@@@AA@@@@@@>>>==@@@=>>@A@@;@<AA???===
@ATNG8:04899:05905
GATGGTAGCACACGAGATCTCATCGTACTCATTCGTTTCGGAAGAGACATGTACGTTAATAGTTAATAGCGTAACTTCTTTTTCTTTGCTTTCGTGGTATTCTTGCTAGTTACACTAGCCATCCTTACTGCGCTTCGATTGTGTGCGTACTGCTGCAATATTGTTAACGTGAGTCTTGTAAAACCTTCTTTTTACGTTTACTCTCGTGTAAAAAATCTGAATTCTTCTAGAGTTCCTGATCTTCTGGTGTCTGATCTGTATCACTACCATCGATAACCTCGAGTCT
+
00BA;>CBBCDFBBBBBBBCCCCCBB999CFLACCCC?BB?B=A@CBAA@>>?<9;6588<:<7<>AA@=<00)/:39:<<;$///)9<<<4<;;:2:5925<2566=>?:=@>;956;=>@@@C@CC<;;ABD?CCB@=AABBCCBBC;;;B;;;;8;CD?BC@B?BB@A@@BBC>A;;;;.;>B5;;BBB0ABABC=@00000000999999$999>9:;5<<8<@<BA<?8B8@;:@?<=;@E?BBBCCDEEBCCCDDCCCBCC?B;;;A;;7;?CCCCCCCE
@ATNG8:04906:05888
GATGGTAGTATATCGCGTCGCTATCCAGAAGATCAGGAACTCTAGAAGAATTCAGATTTTTAACACGAGAGTAAACGTAAAAAGAAGGTTTTACAAGACTCACGTTAACAATATTGCAGCAGTACGCACACAATCGAAGCGCAGTAAGGATGGCTAGTGTAACTAGCAAGAATACCACGAAAGCAAGAAAAAAGAAGTACGCTATTAACTATTAACGTACCTGTCTCTTCCGAAACGAATGAGTACTATAGACTATCTGAGACTACCATCGATAACCTCGAGTCT
+
;<<=?BBCBCB?@ACBBBBBBBB@@;>@><?CCBCB@C@CBCBBCD@BB?B@CBB@@@@@0@@BBBBCCBA999-9?:;;;;';<994555&595.6B=CHEDDE=A>@A=ACC?CB@?ACCCDDBBBAA9:6:@BB=AABBBBAB@C@C@@=@BAABBBD@BCCBBB?BB?BBB:::BBD>@>?;999989%9>;>=>@==>CA=D:=?AA;A=AABAA?ABBBBBC@C>AAB=B??<?BBBBE?@?@BCCAA?;@C@AA987?>5:0/////394:;;8;;78
@ATNG8:04907:05889
GATGGTAGGCACTGCGCACACATCCCAGAAGATCAGGAACTCTAGAAGAATTCAGATTTTTAACACTAGAGTAAACGTAAAAAGAAGGTTTTACAAGACTCACGTTAACAATATTGCAGCAGTACGCACACAATCGAAGCGCAGTAAGGATGGCTAGTGTAACTAGCAAGAATACCACGAAAGCAAGAAAAAAGAAGTACGCTATTAACTATTAACGTACCTGTCTCTTCCGAAACGAATGAGTACTACTCTCAGAGACACACTACCATCGATAACCTCGAGTCT
+
@;CCACBC?BBCBBBCCDCCCDCCD=AAC@BBBDBB?C@CCBBA@C@AA?A?BBBAAAAA0A:@@??@@A998<6<7;5555$5>49.655'9?=:?;9;CCCAB@A@BB?BBB?BBAACCCCAA@BBCBBA@BBBB>??BBBBBB?B@B@@?ACCBCCCK>@??CBA>AB?BBB@BBBBB8::@==@@@C@(@=7///:9<@@@<@:>=>@;?5;9???;?CAABBB?D?BBD=BAC?CDBBBCBB??>BBEDBBBB>::;AAAA=C788=;;5;:=?@B>;;;
@ATNG8:04911:05894
GATGGTAGACACGTGTGCTCTCTCGTACTCATTCGTTTCGGAAGAGACAGGTACGTTAATAGTTAATAGCGTACTTCTTTTTCTTGCTTTCGTGGTATTCTTGCTAGTTACACTAGCCATCCTTACTGCGCTTCGATTGTGTGCGTACTGCTGCAATATTGTTAACGTGAGTCTTGTAAAACCTTCTTTTTACGTTTACTCTCGTGTTAAAAATCTGAATTCTTCTAGAGTTCCTGATCTTCTGGGTGTATCAGCGAGTATCTACCATGATAACCTCGAGTCT
+
@@AE@DDCCCBBBBBAAACCFCCCJBBBBBBB?BAA@;@B=@=@B@AADC@CCCFF=?=@A@@>A=@@CCCDBBA?88777(8?<@ABB>BCCD@AA@>?>488?ABB?BBBBBBBB?:::<A<AAAA@>>>:==BC:=>??>>??===?@>===5;:=8=A<@;?AABACCCB=;;;@@3?:>988887(8=;==3;;>:;;A>>==BBBC/A;;;A=B:==<ABBB888<A;>=>>BB:>>>A9?>>>===?>>>===@@@>=:=BAA>>:===9:==777
@ATNG8:04913:05895
GATGTAGAGAGACTGTAGCGCACCCAGAAGATCAGGAACTCTAGAAGAATTCAGATTTTTAACACGAGAGTAAACGTAAAAAGAAGGTTTTACAAGACTCACGTTAACAATATTGCAGCAGTACGCACACAATCGAAGCGCAGTAAGGATGGCTAGTGTAACTAGCAAGAATACCACGAAAGCAAGAAAAAGAAGTACGCTATTAACTATTAACGTACCTGTCTCTTCCGAAACGAATGAGTACTATGTAGAGCTCTATACTACCATCGATAACCTCGAGTCT
+
CCCBBBBBCCCBBBCCCCCCCCCC=CDF@CC99;B?A@CCBCCCC@CC?A?BBBBBBBA2B?BBBBBBDBBAB:@A>@@@@1@D?B?BBC9CAC?BCGCCCDCC?B@BB>ADE@BBB@A@DCCCCCCBCCD@BBBC@BBBBBCBB>C@CAA?ACBBBCBB?BBCBEC@BB??>?>AABBC>CBB?BDCCC3BB?BBBCBC@AB<A:=>AA<C=D=AAC@CCABABBAF@AAA<AAA?BBCBBBBBBBBCCCCB@@@@AAA??@C<@888B==8>;>>C@@@AA
@ATNG8:04919:05862
GATGGTAGTGTCATATGAGAGTGTGTACTCATTCGTTTCGGAAGAGACAGGTACGTTAATAGTTAATAGCGTACTTCTTTTTCTTGCTTTCGTGGTATTCTTGCTAGTTACACTAGCCATCCTTACTGCGCTTCGATTGTGTGCGTACTGCTGCAATATTGTTAACGTGAGTCTTGTAAAACCTTCTTTTTACGTTTACTCTCGTGTTAAAAATCTGAATTCTTCTAGAGTTCCTGATCTTCTGGAGATATCATCAGCGAGCTACCATCGATAACCTCGAGTCT
+
:5<<;A>CBBBDBBBCCCFCCFBBBD@>>=5:09<@><<?:=:==ABBCC@CCD<;999BBCC@C?CCBCCBBAA5;;;;;':424;@;4966@?BBCADH=<=CCBD?AACBAAAB;A@A=B?BBBBBBA@=AACC@CCCBCBCCCDCCBBCBC@@@@@DD@C@CBCBBBCBB>BCCCD;D=C=;;;;;*;A@@@;@@CCBBCDCB=BAAA,@AAAC?C>CB@BBBBCCB@B@BB@@AD>A@C@BCCCGCGGFBBBCCCDCCCDAC:;;CCB?B@AAABFCAA
@ATNG8:04922:05901
GATGGTAGCACACGAGATCTCATCGTACTCATTCGTTTCGGAAGAGACAGGTACGTTAATAGTTAATAGCGTACTTCTTTTTCTTGCTTTCGTGGTATTCTTGCTAGTTACACTAGCCATCCTTACTGCGCTTCGATTGTGTGCGTACTGCTGCAATATTGTTAACGTGAGTCTTGTAAAACCTTCTTTTTACGTTTACTCTCGTGTTAAAAATCTGAATTCTTCTAGAGTTCCTGATCTTCTGGCGCTCTGTCACGTCTGCTACCATCGATAACCTCGAGTCT
+
BBBB?C?DBB@?;<<<BABBCC;;;===<ABB@BCCI>CB?C::;6C?BA?B@;;;798@@BC@C@CCBCB@@:>798888$33-3333(3<<<8B@@=@B999BC@@>ACBBBBCD>AAB?B?BAABA>>97=;;;-//<:>>B@@@B@?>>?B<@AA:=><@<@@@;<;AA@<>>@>@5@9=9=?AAA/A@@@E:?>=;;;;8783:==>.58@;A;A;AA<A???@AA=A7::@@AA:===;=>======>=AAD;<;@>>>=@@??=88185;;@ABB>?
@ATNG8:04923:05900
GATGGTAGTATAGAGCTCTACATAGTACTCATTCGTTTCGGAAGAGACAGGTACGTTAATAGTTAATAGCGTACTTCTTTTTCTTGCTTCGTGGTATTCTTGCTAGTTACACTAGCCTCCTTACTGCGCTTCGATTGTGTGCGTACTGCTGCAATATTGTTAACGTGAGTCTTGTAAAACCTTCTTTTTACGTTACTCTCGTGTTAAAAATCTGAATTCTTTCTAGAGTTCCTGATCTTCTGGGTGCGCTACAGTCTCTCTACATCGACTAACCTCGAGTCT
+
@;>D:>ABABA@;66>BCCCJCCCA@@?;<>B=@AAA=BB>B@BAABB;;5;=;994>8???A7978AC@ABA;=333333$371733.3<;;7====?@3777338>@A@BA>>>:>>5;5:;99778@6=;7715996579;;798:@@=>7;:><@>=>6:77;;7755.5=???.:;A9//...$.7./)/888;56525+2:::*;;5553;3588-8===@@@<>=?>>:::/5566/9797:88<<>@==>>=CA///<;///6/638;>?>>>>
@ATNG8:04928:05867
GATGGTAGCATCATGCATATCTCACAGAAGATCAGGAACTCTAGAAGAATTCAGATTTTTAACACGAGAGTAAACGTAAAAAGAAGGTTTTACAAGACTCACGTTAACAATATTGCAGCAGTACGCACACAATCGAAGCTCAGTAAGGATGGCTAGTGTAACTAGCAAGAATACCACGAAAGCAAGAAAAAGAAGTACGCTATTAACTATTAACGTACCTGTCTCTTCCGAAACGAATGAGTACTGCGTCTCACTCTCCTACCATCGATAACCTCGAGTCT
+
CCBB?CAAABBBBBBBCCCCCCBBBBBC@CDDCBB?B@CBCCDCC?CB?C@?A@99999'94@?BCCCCC877)7=9:;;;';;;;5999&9@<==CCCDDDDD?B>BB?CCD?BABCCCCCCCCBBAAAB=@BBC>@@CCCCCC?FAC@@>@FCCCCBA?BFGCAA>AF????=?@CCC>AAA?BBBBB3BC?BAABCCB>>:>;>>AA=A<ACBBC@CCBAABB?C?CCC>CAA?ACFCDBBB>@>BBBCCCBBBA?ABB@B999A@@=A>AAABBAAA
@ATNG8:04928:05898
GATGGTAGTGTCATATGAGAGTGTGTACTCATTCGTTTCGGAAGAGACAGGTACGTTAATAGTTAATAGCGTACTTCTTTTTCTTGCTTTCGTGGTATTCTTGCTAGTTACACTAGCCATCCTTACTGCGCTTCGATTGTGTGCGTACTGCTGCAATATTGTTAACGTGAGTCTTGTAAAACCTTCTTTTTACGTTTACTCTCGTGTTAAAAATCTGAATTCTTCTAGAGTTCCTGATCTTCTGGATAGCGACGCGATATACTACCATCGATAACCTCGAGTCT
+
;5@D;;;BBCBBBCBCDHHCBBACCBA@@B9:05<<=7==;A<BBBCCCI@CBDCC@C?BBBC@DABCBC:;;A@>;;;;;*;B=@@AA;@BCC@CBB>BB>;<;ECD@CCCCCBBC@CCF>B?BBBB?A9979ACC=@@BAAAAACCCCGCC@A=@BB=BB@C@CBBBBCCBA=@;;;;.;>B?BBDDC2AAA@B;B@@ABBCBBB?AAAA0@BBEDAD?CC@CCCCICC@C@CCFCCC@CBD@BBBCCCCC::;BA@ABBBDE@CA@@B@@=@?CDCBCC@@
@ATNG8:04929:05888
GATGGTAGTATATCGCGTCGCTATCCAGAAGATCAGGAACTCTAGAAGAATTCAGATTTTTAACACGAGAGTAAACGTAAAAAGAAGGTTTTACAAGACTCACGTTAACAATATTGCAGCAATACGCACACAATCGAAAGCGCAGTAAGGATGGCTAGTGTAACTAGCAAGAATACCACGAAAGCAAGAAAAAGAAGTACGCTATTAACTATTAACGTACCTGTCTCTTCCGAAACGAATGAGTACCGAGAGAGCACACGTGTCTACCATCGTCCGTTAGAAGTCT
+
55>C:CBA;:5559BA@>?;AA;>@<C@>;><AAAB?B?AAAA:958<<9@:>AB99:::'9:BBBBBCBC9::/:=;;;;;*;@;@?CD@2CBB@CGABADBBA>A?BB?BBC?CEDC;<9;ABBCCBBBA=@A<;;0;??=<:<<9<9===8<AACBBCC=@@BBAA>@@?????BBBBD=BBB?BCDDF39979:9A@AA??<?=?????B=AABBB>BA:99BB@B@BBB>@FF@A@BBB;:8:@@AB?@>CCBBBB???CCC>AABBBB?AA=AAA>ABB?
@ATNG8:04933:05884
GATGGTAGTGATACAGATCAGACACCAGAAGATCAGGAACTCTAGAAGAATTCAGATTTTTAACACGAGAGTAAACGTAAAAAGAAGGTTTTACAAGACTCACGTTAACAATATTGCAGCAGTACGCACACAATCGAAGCGCAGTAAGGATGGCTAGTGTAACTAGCAAGAATACCACGAAAGCAAGAAAAAGAAGTACGCTATTAACTATTAACGTACCTGTCTCTTCCGAAACGAATGAGTACGATGAGATCTCGTGTGCTACCATCGATAACCTCGAGTCT
+
BBBB@DCCCCCBBBCCCCECDEBCC@CCD=CCCC;;;<AFDDBBBD@BB?B?A@A@AAAA+?8CB=A@@CCCFF@C9:;ABA2BA=?499:*:A@=ACCCBBBBB@C?CC@CBB?BCCCBBCCCDCCCBBBB@BBBD@BBBB???B?B@EBB?ACCCCCBB?ACBBCC@@?<?BA5::AAA;ABB?BCCCC3CC?ABABCCB==:=;>>AA<><>@BBB?BCCCBCC?C=AAD=BCB?CBBBBBCBBBBBBBA@@A@CC>@@@@@<@;::===:><@AAA?>>>
@ATNG8:04938:05886
GATGGTAGATACTCGCTGATACACCCAGAAGATCAGGAACTCTAGAAGAATTCAGATTTTTAACACGAGAGTAAACGTAAAAAGAAGGTTTTACAAGACTCACGTTAACAATATTGCAGCAGTACGCACACAATCGAAGCGCAGTAAGGATGGCTAGTGTAACTAGCAAGAATACCACGAAAGCAAGAAAAAGAAGTACGCTATTAACTATTAACGTACCTGTCTCTTCCGAAACGAATGAGTACTATAGACTATCTGAGACTACCATCGATAACCTCGAGTCT
+
CCBC@BCBCB<@<B;<@CCCCBBCC=BBA@A=@@00-06<<@D9988BB@C=@@BBBCCC2A>AAA?@AA9977)3745555$9<.5.555&595259;;<>?=B?A@BB=@@C8;;C@ACJGBBACBB@A@@B;:;59A?A>555:@:=@;5554:=<:;7;<====8==743448888=6<:<6<====+88:>??@AAA@A;>;>@@>:>:>9BBB?CA?@@?>9=8999/8??<ABAAABBBBBBBBBBBCBABBBCCB>>87777==>=B@BBA@A900
@ATNG8:04945:05906
GATGGTAGGTGCACATGAGTGTATCCAGAAGATCAGGAACTCTAGAAGAATTCAGATTTTTAACACGAGAGTAAACGTAAAAAGAAGGTTTTACAAGACTCACGCTAACAATATTGCATCAGTACGCACACAATCGAAGCGCAGTAAGGATGGCTAGTGTAACTAGCAAGAATACCACGAAAGCAGAAAAAGAAGTACGCTATTAACTATTAACGTACCTGTCTCTTCCGAAACGAATGAGTACCTCTCAGACGCTCGTCCTACCATCGATAACCTCGAGTCT
+
>:::7;;=?BBC@@?;;<@BCCCED>ABA4999>=><A<?????@?;?A4945>>><C@C1C?@@@BBB969@D69995999(995;.555&5:<7<>==A>955::643-389-3334338<7877777@=7>>BC>BA==>@BB>A=@0.+.8...3<=088<9<=0858<=A5:887=1<88/====*//4//..56333).).55505499@@>7;;@@@@A=A=AAB<@AA<@@A@A@A=A:::A@AA@?>>BBB@BCD=AA:::9:384;898?>>>
@ATNG8:04899:05925
GATGGTAGTATCTGCACACTCTGTCCAGAAGATCAGGAACTCTAGAAGAATTCAGATTTTTAACACGAGAGTAAACGTAAAAAGAAGGTTTTACAAGACTCACGTTAACAATATTGCAGCAGTACGCACACAATCGAAGCGCAGTAAGGATGGCTAGTGTAACTAGCAAGATTACCACGAAAGCAAGAAAAAAGAAGTACGCTATTAACTATTAACGTACCTGTCTCTTCCGAAACGAATGAGTACTGTATCTATGTGTGCGCTACCATCGATAACCTCGAGTCT
+
:<:@=;==BBBBCBBBCCCCABDCC@CCC@CEBCBB>B@CA@@CCB@BC@C@CBBAAAAA2A?CCCBBBBBBBC=AACCBCB5A@<A4;;;7;DF@CCABCCCBC@BABB@BCD@CCCCCCCCCCCCCBDCC@BB@@>@ACA@@?A>B@CCC@BCDDDCDB?BBBBCB?A??5:9?ABBCC:?>=;::9:9:%:@;?:8:B@@AA<@<@AA@;><?BDAC?BK?@?BB?B@BCC>A??=@BBDEBBAABCCCBBBBBCCBBB????<?988AAB5;7;>CCB888
@ATNG8:04900:05925
GATGGTAGCTCACGTACGTCACACGTACTCATTCGTTTCGGAAGAGACAGGTACGTTAATAGTTAATAGCGTACTTCTTTTTCTTGCTTTCGTGGTATTCTTGCTAGTTACACTAGCCATCCTTACTGCGCTTCGATTGTGTGCGTACTGCTGCAATATTGTTAACGTGAGTCTTGTAAAACCTTCTTTTTACGTTTACTCTCGTGTTAAAAATCTGAATTCTTCTAGAGTTCCTGATCTTCTGGTAGAGCGTGCATATATCTACCATCGATAACCTCGAGTCT
+
ABBBABBBBBC;66CC96;CBBBBBCBBAC::9:CCC?DC@D@BBBCBBB?@ACDC@C?B@:;::?CCBBACAA?=A?AAA1AB;??AA<ABBC?CBB@FC999?B??<?CBBBBBC?BAB?B>>@@B>>>><?A>>7:9??:::@A@@??<>>D:<=>>CC<>;====>>@@@;>>>@?2?5;5;==<=+=A???7?888;;@?@D9====.9;;:A<A=>>;>??>>=B=B==>=??B;>>==@@A@@@===?ABB???==<:16///>::6:7===>???>
@ATNG8:04905:05953
GATGGTAGTCTCAGATAGTCTATAGTACTCATTCGTTTCGGAAGAGACAGGTACGTTAATAGTTAATAGCGTACTTCTTTTTCTTGCTTTCGTGGTATTCTTGCTAGTTACACTAGCCATCCTTACTGCGCTTCGATTGTGTGCGTACTGCTGCAATATTGTTAACGTGAGTCTTGTAAAACCTTCTTTTTACGTTTACTCTCGTGTTAAAAATCTGAATTCTTCTAGAGTTCCTGATCTTCTGGATAGCGACGCGATATACTACCATCGATAACCTCGAGTCT
+
BB?A>@D>>><?@BBBBBBCCBBBBBC?CCBB?BDCE?ED@DAAACBABB=A@>@B?B?BB@A@B@DCBBBJCBB?AAAAA0AA=AAAC9@:<::A@@==@59:=><@@CCCD@?@D>@AB@C@DDCCCBCDAHCBB@CBBBB@@@B@@AAA@;;6<AA?BB?A?ABCC=;<BCABBBBB7C7<9;DFJJ5;;<CC;ACCB>=0000+07;7'=:;B=<E?CC?BB@?@AC8;8;CBBBC@AAB>BBB@BA;;;@?????:99@@;?877;77178777=>878
@ATNG8:04909:05922
GATGGTAGCGAGCGAGTGTGTATACCAGAAGATCAGGAACTCTAGAAGAATTCAGATTTTTAACACGAGAGTAAACGTAAAAAGAATGGTTTTACAAGACTCACGTTTAACAATATTGCAGCAGTACGCACACAATCGAAGCGCAGTAAGGATGGCTAGTGTAACTAGCAAGAATACCACGAAAGCAAGAAAAAAAGAAGTTACGCTATTAACTATTAACGATACCTGTCTCTTCCGAAAACGAATGAGTACGATGAGAGAGCTCTCTCTACCATCGATAACCTCGAGTCT
+
><AA@C>A@;55444499999@;;99A99499:49@8>5;;<=>==>?A6948;<<=@@@+C?<A;>C@A@CDF=C@@AAA@0?@*//)///&/::4=>665;;499)45:<8===9<D;;9><>4955959996;@<B969BBBBBB@A>A00-0>==<:5905:::@<9BB?CAA288@@A;?9939999999#9;838.8999@:A?B8A<A=?B;;9786715522225.502222&222+......33322285522..6...5553.5788<AA6<8<<989///
@ATNG8:04910:05927
GATGGTAGGCGACATACATACGCGCCAGAAGATCAGGAACTCTAGAAGAATTCAGATTTTTAACACGAGAGTAAACGTAAAAAGAAGGTTTTACAAGACTCACGTTAACAATATTGCAGCAGTACGCACACAATCGAAGCGCAGTAAGGATGGCTAGTGTAACTAGCAAGAATACCACGAAAGCAAGAAAAAAGAAGTACGCTATTAACTATTAAACGTACCTGTCTTCTTCCGAAACAATGAGTACCTCTCAGACGCTCGTCCTACCATCGATAACCTCGATTCT
+
?CBC?BBB?B;56====@CCBBC9925=A=A??>>@<@<;;;>>>>955257445;;=<=*=7;A<<<AA=999,9949999$9@<<4;;9+95616>?666=;@;@=?@;>?>7;A@@@BBBBBBCCECCB@C;;0,0<@00/==695:55.5555=>>>9<:::::58;494403998928891333333#38177888;8887<6;;33,33(295558;::44.445:7<::143-3388<<=8==<?>:377??>=@A;>>?<;////.8(/(/:955.59
@ATNG8:04919:05922
GATGGTAGGCGAGAGTGAGACGCAGTACTCATTCGTTTGGAAGAGACAGGTACGTTAATAGTTAATAGCGTACTTCTTTTTCTTGCTTTCGTGGTATTCTTGCTAGTTACACTAGCCATCCTTACTGCGCTTCGATTGTGTGCGTACTGCTGCAATATTGTTAACGTGAGTCTTGTAAAACCTTCTTTTTACGTTTACTCTCGTGTTAAAAATCTGAATTCTTCTAGAGTTCCTGATCTTCTGGGCTGCGCTGATATGCGCTACCATCGATAACCTCGAGTCT
+
::<A===A@00/;/0/9;?>CCIBBACCCFCC@C@@@=@?C@CDBBBCC@CBBBB?B?@?@A=A>BBCCCBC<<6@BB@B1:@4@977,7A@@=AA@<@A????BBB?BBBBBCCC?AA?:?:@A@??>>>9>@@@;AAA=88:@@??A@666>=:;:<??6;7;@BBBAAAD:==@@@3@9=9=>==<+;;<==4=@@???D???:?DED/A;;:;6;:?A;??@@@CC=C<AAAAAC777==6=///=<;<@;;;=====;;5;===?=>9=<>>EBBB;:
@ATNG8:04920:05956
GATGGTAGCACGACACGACGATGTGTACTCATTCGTTTCGGAAGAGACAGGTACGTTAATAGTTAATAGCGTACTTCTTTTCTTGCTTTCGTGGTATTCTTGCTAGTTACACTAGCCATCCTTACTGCGCTTCGATTGTGTGCGTACTGCTGCAATATTGTTAACGTGAGTCTTGTAAAACCTTCTTTTTACGTTTACTCTCGTGTTAAAAATCTGAATTCTTCTAGAGTTCCTGATCTTCTGGACAGAGTGTGCAGATACTACCATGATAACCTCGAGTCT
+
ABBB?==BB>?===BBBB><<B@ACDFDBBAA=B@A@;AB<@=ABBBCA@<@CBBC@C?B@@<7<:==BCDAAAD8?@??67<4?887(3:;<8=BC?AB=::83=A>BBBBBBAB>AB?;@;>>BC@A>>;>BAA;?:;::AA??????@?@@<??@<==:>>A@@?D@=>==A@AAA2>8=078;;;+7====+------588;28866(6...349.5526697758:@3>9575;2577588:9<<<<?;;;A===?===:=AA;;:=A<AAA??===
@ATNG8:04923:05931
GATGGTAGCTCGCTGATGATATCTCCAGAAGATCAGGAACTCTAGAAGAATTCAGATTTTAACACGAGAGTAAACGTAAAAGAAGGTTTACAAGACTCACGTTAACAATATTGCAGCAGTACGCACACAATCGAAGCGCAGTAAGGATGGCTAGTGTAACTAGCAAGAATACCACGAAAGCAAGAAAAAAGAAGTACGCTATTAACTATTAACGTACCTGTCTCTTCCGAAACGAATGAGTACATAGATATACGTATAGCTACCATCGATAACCTCGAGTCT
+
?<<B?BBBCBCCDBBBBCCCD@@@D?DED@DDBBCB@B?BBCCCCC?CC?D@B@@9999-8<?ACBBBBA?>?8?CBCCC:BB>B5<;0:AA=ABABCCB@@<@>BA?BEE?AABDCEICDBBBCCCCC?CCCC?BBBBBAAB@C?D@@>@CCBCB@?=?CCCBB?BB@BBB>?;@@@7:00*000000%.729///88>8535866<=3=<??C;;9:AAABCC?C???>:>AA@CBBBBCCBBBBBBB@@@AAAAAAAAA>6;///6::1616==AC;:;
@ATNG8:04927:05957
GATGGTAGTATCTGCACACTCTGTCCAGAAGATCAGGAACTCTAGAAGAATTCAGATTTTTTAACACGAGAGTAAACGTAAAAAGAAGGTTTTACAAGACTCACGTTAACAATATTGCAGCAGTACGCACACAATCGAAGCGCAGTAAGGATGGCTAGTGTAACTAGCAAGAATACCGCGAAAGCAAGAAAAAGAAGTACGCTATTAACTATTAACGTACCTGTCTCTTCCGAAACGAATGAGTACACATCGTCGTGTCGTGCTACCATCGATAACCTCGAGTCT
+
<<>@-0/<;8>@;;9BACCCCBCBC;A;<49@DD9966:?@@BB?@;?<9@<?<<977777#76?==BBBB@???5=?;;;;;*;9254;=>2@CC@B;69@>>00*08<<6=?B@BBCBCCCFBAABCBB@@=@AAB>;;;DBAAB?B@EBB@BBB@@@BB@::9CCC?A@>>><;@@@AB>@@@?AABBB3AC?BAAABB>>>:>8<<<;:>:>>BBB@BA>==><8;6;<=8=@@=@BBBBBBBBBBBBBBBBB???BBBBCC?CA@@@::4:<A>@@A@??
@ATNG8:04929:05912
GATGGTAGGAGACACGTCGCACACGTACTCATTCGTTTCGGAAGAGACAGGTACGTTAATAGTTAATAGCGTACTTCTTTTTCTTGCTTTCGTGGTATTCTTGCTAGTTACACTAGCCATCCTTACTGCGCTTCGATTGTGTGCGTACTGCTGCAATATTGTTAACGTGAGTCTTGTAAAACCTTCTTTTTACGTTTACTCTCGTGTTAAAAATCTGAATTCTTCTAGAGTTCCTGATCTTCTGGGTGCGCTACAGTCTCTCTACATCGATAACCTCGAGTCT
+
CC@?>@BB?BCBCCDCABBCCCBBBBDCDCCCACCCC=CCAD@DDAABCC?CDCBB>?<?A@A=A?ACCCBBBBB>A@???+@;6;AAA:ACBB>AA@<@A7999CBB?AAACBBBA?BCD<>;>@@@@;=<<@AAB<>>=<=:;<AAAABA===;@@@=BB<A<A???AA@@A;>>DDD;D<?;=====.=>>>>06/////9;8;08775$2=;;;5;3==;?=;;///59588>><=:>@AD9666@A@@@@@@@@@@?AAAA@@@A::7::=AAA@:::
@ATNG8:04938:05929
GATGGTAGACATATCGTACTCTCTGTACTCATTCGTTTCGGAAGAGACAGGTACGTTAATAGTTAATAGCGTACTTCTTTTTCTTGCTTTCGTGGTATTCTTGCTAGTTACACTAGCCATCCTTACTGCGCTTCGATTGTGTGCGTACTGCTGCAATATTGTTAACGTGAGTCTTGTAAAACCTTCTTTTTACGTTTACTCTCGTGTTAAAAATCTGAATTCTTCTAGAGTTCCTGATCTTCTGGATATGAGTGACTCGTGCTACCATCGATAACCTCGAGTCT
+
@@AB?BBDCCCBCBBBCCCCDCBBCCCCCCBB>BBBB=BD@D?AACCDCC@CCBBB?B?BBBB?CABBBBEBCAA;99979(3A4A?A@<ABBB@CCC???499?BAB?BBBB@@AA4;:C=C=ABAAA:::=BB@@;>>;;:876559AC>8:87<<=:<=:==AAACA???@;?>>>>5?<@:88888(8>888)8<<888?;;:18888(5==>?=?=@@<@AAB;;;;><@@BB??688A=@A@A@==<?>?A@AAA?AAA<A>>>???<@=A===9///
@ATNG8:04944:05925
GATGGTAGAGTATCATGTGTATCTCCAGAAGATCAGGAACTCTAGAAGAATTCAGATTTTTAACACGAGAGTAAACGTAAAAAGAAGGTTTTACAAGACTCACGTTAACAATATTGCAGCAGTACGCACACAATCGAAGCGCAGTAAGGATGGCTAGTGTAACTAGCAAGAATACCACGAAAGCAAGAAAAAAGAAGTACGCTATTAACTATTAACGTACCTGTCTCTTCCGAACGAATGAGTACGTGTGACGTACGTGAGCTACCATCGATAACCTCGAGTCT
+
BBBB@DDDBBBCCCFBBCCBBCCCC?BBB?BBBBBC?A?BBCBCCD@CC?C@CECBBBBB5C@CCCDCCEFCCC=CCCCCCC1CC@CACCC9CCB=BCCCCCC??>@@CC@CBB@BBBBBBDCBBDBBBECC@CBBB?BBBBBA??;A?BBB@BDCCBCCC?CCCBBA>AB>@@A<?=CCB;?==9888889%9;;;?8?>>EC=?<>::B@<@<?ACA@=@B@@@CC?B@BA=A;;8;CCBCBCAAACCCCCCDCCCCDCCECC@B???@9949<@@A?????
@ATNG8:04898:06001
GATGGTAGCATCATGCATATCTCACCAGAAGATCAGGAACTCTAGAAGAATTCAGATTTTTAACACGAGAGTAAACGTAAAAAGAAGGTTTTACAAGACTCACGTTAACAATATTGCAGCAGTACGCACACAATCGAAGCGCAGTAAGGATGGCTAGTGTAACTAGCAAGAATACCACGAAAGCAAGAAAAAAGAAGTACGCTATTAACTATTAACGTACCTGTCTCTTCCGAAACGAATGAGTACAGAGAGTACGATATGTCTACATCGATAACCTCGAGTCT
+
CCCB?CCDBDCDCBBBCCCCCDDCC?CDD?DDBCBB@B@BBCDCCA?AA?A?BBC?????1??CCBBBCCCBAB9?>9::::*:C>D<@@@9ACDBCBBBCCC@@=@?BC@CCC?BBAACCCCCCBCCCCCC?AABB?B?@>AAAA=B?BAA?BBBCCCCA?AAACDD?BB@BBB>AABBA:>??;999999%9><=?=?CCD?>:;:96>>0;7;?BBC@CB@@@AA?B?BCD>DCD>AABBBBCCABAAACACBBBBA@ABBBB@=>=>@?8=:>>>AB@@@
@ATNG8:04906:06002
GATGGTAGTGTGTCTCTGAGAGTAGTACTCATTCGTTTCGGAAGAGACAGGTACGTTAATAGTTAATAGCGTACTTCTTTTTCTTGCTTTCGTGGTATTCTTGCTAGTTACACTAGCCATCCTTACTGCGCTTCGATTGTGTGCGTACTGCTGCAATATTGTTAACGTGAGTCTTGTAAAACCTTCTTTTTACGTTTACTCTCGTGTTAAAAATCTGAATTCTTCTAGAGTTCCTGATCTTCTGGCTCTCGTAGACAGATACTACCATCGATAACCTCGAGTCT
+
<<<??C<<<;;?>;;;CCBBBBCCCCB@@A;;59?@@9?=7@<??CCCCC@CCBBB8:19>=<8>:>669@BBAA<>@A@@1@@<<ABB<@@@@4;5<<<@99:BBCDBCBBBCBCD?BBB?B?BBCA;;;;<@AA@=ABCBCBBBCB@@@AABB?BBE@DG@B=@@;;;@A@@6:;@@A3@=B>BCCCC5CAAAC>BBCCCCFCCC@CCCC5DCCBB@BAEDACCCDDA@=@?A@@@;<5;;;5;@ABBABBBB@@@@@@AAA@<@::9?AA>A?BAAAAA@?
@ATNG8:04910:06005
GATGGTAGCAGACGTGACAGAGCGCCAGAAGATCAGGAACTCTAGAAGAATTCAGATTTTTAACACGAGAGTAAACGTAAAAAGAAGGTTTTACAAGACTCACGTTAACAATATTGCAGCAGTACGCACACAATCGAAGCGCAGTAAGGATGGCTAGTGTAACTAGCGAAGAATACCACGAAAGCAAGAAAAAGAAGTACGCTATTAACTATTAACGTACCTGTCTCTTCCGAAACGATGAGTACAATGAGATCTCGTGTGCTACCATCGATAACCTCGAGTCT
+
9CCC@CBECBBB@A<<;;;==>BCC@969:CCC>@@<@9;<>>>;;9;<8<7;;888889'87;<8:8<<333;(3344444$455:5<>>2>>@<<<<BECB@@>?>@@8A:646=>>?==>@>==BAA:;59@9945;<<BBAA?B@D9;;:CCABB<>9;000//-3883--/+//;==334414:===+888===<B@?@@9>:=???;><>ACBB?@@@>?>?8;6000+00//99;===>8;::9337373==;<<777>>>;;9??.5.57::@>>>
@ATNG8:04914:05977
GTGGTAGTGCGTGAGAGAGAGACCCAGAAGACTCAGGAACTCTAGAAGAATTCAGATTTTTAACATCGAGAGTAAACGTAAATGAAGGTTTTACAAGACTCACGTTAACAATATTGCAGCAGTACGCACACTATCGAAGCGCAGTAAGGATGGCTAGTGTAACTAGCAAGAATACCACGAAAGCAAGAAAAAAGAAGTACGCTATTAACTATTAACGTACCTGTCTCTTCCGAAACGAATGAGTACATAGATATACGTATAGCTACCATCGATAACCTCGAGTCT
+
=885:<?>@<@5:5;<<:B;<995)5//49//////3=7@??995<9><:A?::885===)947333333778892334<=5;==8=8<==2==?:<==CBCCBC?C@BB?BAA=ACBBBCCCCBBCCCCCCDBBBB?BBBBBB@@>B?BBB@BCDBBBBB?BBBBBG@AA>ABA>A<999,7;?9?@A@AA(@=?;948==AA@=@;==@A;C<?>A;;7;B?@@BB>A>AAA<ACC?CBBBDBCAAACBBBBBBBB?>?CBBAA>?889>;;5;;>>???;<;
@ATNG8:04919:06008
GATGGTAGTATCTGCACACTCTGTCCAGAAGATCAGGAACTCTAGAAGAATTCAGATTTTTAACACGAGAGTAAACGTAAAAAGAAGGTTTTACAAGACTCACGTTTAACAATATTGCAGCAGTACGCACACAATCGAAGCGCAGTAAGGATGGCTAGTGTAACTAGCAAGAATACCACGAAAGCAAGAAAAAAGAAGTACGCTATTAACTATTAACGTACCTGTCTCTTCCGAAACTGAGTACTATAGACTATCTGAGACTACCATCGATAACCTCGAGTCT
+
@DCC?C?>>00//9:<FDCECBCCC@CBC@CCCCBB?B>@ACCCBC?AC>@<@A@ABCBB3B?BBBCEDCB?>=389:;;;;.;C>C4;;;.;BB?CCCCBBC;;;0;>CC?DBB<@AC>CCDCCCCBBDCCC@CBBB>BADCBBAA>B@DBC@BBBBCBBB?CBBBCC?CB?AAA@ECBBB=@>>;99::99%9@;@>>?BBB@A<@:>>BB;?<?@C@@>@AAAAAA?C????:?AAAAABBBAABBAAADCCB?>?@AA==8=888;<<8=:=AAAA@;;
@ATNG8:04920:06004
GATGGTAGCACGACACGACGATGTGTACTCATTCGTTTTCGGAAGAGACAGGTACGTTAATAGTTAATAGCGTACTTCTTTTTTCTTGCTTTTCTGTGGTATTCTTGCTAGTTTACACTAGCCATCCTTACTGCGCTTCGATTGTGTGCGTACTGCTGCAATATTGTTAACGTGAGTCTTGTAAAAACCTTCTTTTTTACGTTTTACTCTCGTGTTAAAAAATCTTGAATTCTTCTAGAGTTCCTTATCTTCTGGTCTACTACACTGTACTCTACCATCGATAACCTCGAGTCT
+
<@CB>BC@@@@555;999<666>;;;CCCCBB>A<<;;'95.5.555<<=>:>>;:;6:6;9:<7;7<=BBBA?:?:999999#87383333&3339;:?8B?A@=??=>899.995:95779@?>:>::9:=:565:>>:A;@>@>@@>>>>>@?;667+///3660:<AABABAD>>;<=CBBA/>1818:::::&:=>>??3?@@?@?@?A>5:::::&78818<4:4;>6>??>>>?;?<=7;;//,/<<7<AA?>>>>?88897:<<=<<8=9::???=A=@??@@==6
@ATNG8:04922:05990
GATGGTAGCACGACACGACGATTGTACTCATTCGTTTCGGAAGAGACAGGTACGTTAATAGTTAATAGCGTACTTCTTTTTCTTGCTTTCGTGGTATTCTTGCTAGTTACACTAGCCATCCTTACTGCGCTTCGATTGTGTGCGTACTGCTGCAATATTGTTAACGTGAGTCTTGTAAAAACCTTCTTTTTTACGTTTTACTCTCGTGTTAAAAAATCTGAATTCTTTCTAGAGTTCCTGATCTTCTGGATAGCGACGCGATATACTACCATCGATAACCTCGAGTCT
+
CCBB@B=BBBC@?DDCCCC9669=>@BBD;;=;GDI?CB@B@CBCCCCC@AA@BC?B?BABB>B>BBBBBAAAA=@@???1>8:9398(3<<<9BBB?BB79:AA@A?CCC@??BB>???9?>A>>>@>;:5:>:;5;=>>>>@@@@???>>>G=???<;;7;=AA>:859883622222$2+2+222222#295222&2665559<9:+65857#52257174565,5><@AAA=B065=A<<9=??;?@@AAA;;<@@?>>=>>>>=<<788=;;5;<???@?;;;
@ATNG8:04922:06001
GATGGTAGTGTCATATGAGAGTGTGTACTCATTCGTTTCGGAAGAGACAGGTACGTTAATAGTTAATAGCGTACTTCTTTTTCTTGCTTTCGTGGTATTCTTGCTAGTTACACTAGCCATCCTTACTGCGCTTCGATTGTGTGCGTACTGCTGCAATATTGTTAACGTGAGTCTTGTAAAACCTTCTTTTTACGTTTACTCTCGTGTTAAAAATCTGAATTCTTCTAGAGTTCCTGTTCTTCTGGAGATATCATCAGCGAGCTACCATCGATAACCTCGAGTCT
+
;<<A;>>BBB@;@BBCCCGFBBBCCBBBCB@@>CDKM>BB@C@DCCCCCC@CBCBC?B@CCCD?C@CCBBBBDCC?BBBBA2BB@BBCE>ABBB:;;D@CD?BCACCC@CCCCCDCC@CCE?B>BCCCBCBD@BBBC@DCCCBCAABCCCCCCCB?C@@=@D=A>BBBAA@CDD@ECBBC:C?B<@@BBB2BCBEE=BBCBCBBABA;AAAA,AAAAC?B?BC?AACCCBB@C?BBB?@@=@BD?BBBCCCBCCCCCECCCBCCA=@000@>><A?BBBBBBAA
@ATNG8:04934:05980
GATGGTAGTCTCAGATAGTCTATAGTACTCATTCGTTTCGGAAGAGACAGGTACGTTAATAGTTAATAGTCTGTACTTCTTTTTTCTTGCTTTCGTGGTATTCTTGCTAGTTACACTAGCCATCCTTACTGCGCTTCGATTGTGTGCGTACTGCTGCAATATTTGTTAACGTGAGTCTTTGTAAAAACCTTCTTTTTACGTTTTACTCTCGTGTTTAAAAAATCTGAATTCTTCTAGAGTTCCTGATCTTCTGGGTCTCTCTCTCACGCACTACCATCGATAACCTCGAGTCT
+
:::4394444555==BCCAA;;<;>>=B=@00)////)/:5@>9;69A5919:95;:>:C;;@=<<;;/////9844.333333#3;4988803344.44/)/9)///99<8<<<;;;<<789??A>BCBB@;@C@CCED>AAABDCAA@@;;;@@@B=AAAA9@@4:2:=>=>95555)555555$58>856559(5@>?>?0?9@<:@:@559)99::;$;44B<;:.44.4494944.45:::=::2440/*//0/7//444445444444.44//7//)/1696989;;
@ATNG8:04934:05989
GATGGTAGTGTGTCTCTGAGAGTAGTACTCGTTCGTTTCGGAAGAGACAGGTACGTTAATAGTTAATAGCGTACTTCTTCTTCTTGCTTTCGTGGTATTCTTGCTAGTTACACTAGCCATCCTTACTGCGCTTCGATTGTGTGCGTACTGCTGCAATATTGTTAACGTGAGTCTTGTAAAACCTTCTTTTTACGTTTACTCTCGTGTTTAAAAATCTGAATTCTCTAGAGTTCCTGATCTTCTGGGTGTATCAGCGAGTATCTACCATGATAACCTCGAGTCT
+
<<;B<@=@AABA@@@AABBCCDCCBBBCCFCC@CBBB=BB?B?BCBAACC=@@??C?C@AABC@E@AA:B===;<7:=633.33497;818:@F7@;C7@A1439>9>8>88;;::927;:4848=9>>;;96=;9;,/-3-//999???>>888////(/:373;9<::557:475666'57>5>>DDD/>>>>>6>>>>>>=;888-8DAF/;;;>>8=8==@@@??>A:=8<<<>=?;???D387;<==666///;666///69;9=::6:;AAA>>;:;
@ATNG8:04934:06007
GATGGTAGAGGTATCATGTGTATCTCCAGAAGATCAGGAACTCTAGAAGAATTCAGATTTTTAACACGAGAGTAAACGTAAAAAAGAAGGTTTTACAAGACTACGTTAACAATATTGCAGCAGTACGCACACAATCCGAAGCGCAGTAAGGATGGCTAGTGTAACTAGCAAGAATACCACGAAAGCAAGAAAAAGAAGTACGCTATTAACTATTAACGTACCTGTCTCTTCCGAAACGAATGAGTACACATCGTCTTGTCGTGCTACCATCGATAACCTCGAGTCT
+
8:BC6//9/0)/777:=666@C>CBC7;;;4;=:9=B>B?BCCCCDC>AB6;59?;44444$57<=;AABCB@A@6AB:;;;;;$;<<<=;;;0;<<:<A<@=@@@:@=;;2:CC?BCC@A@ABBBBBDB@;;500(/839:4::5<<7?8<8>4:A???BB@>BB@<:;6:=.337,33333(336066999'/.).777::<<<5=8=>==4;4;888>:?=>:::<8<;;=>6<@@;980;:;00/90//5447?8899387;<8;;77777-7-388;::::
@ATNG8:04935:05991
GATGGTAGCAGACGTGACAGAGCGCCAGAAGATCTGGAACTCTAGAAGAATTCAGATTTTTAACACGAGAGTAAACGTAAAAGAAGGTTTTACAAGACTCACGTTAACAATATTGCAGCAGTACGCACACAATCGAAGCGCAGTAAGGATGGCTAGTGTAACTAGCAAGAATACCACGAAAGCAGGAAAAAGAAGTACGCTATTAACTATTAACGTACCTGTCTCTTCCGAAACGAATGAGTACAGAGAGTACGATATGTCTACCATCGATAACCTCGAGTCT
+
BB?B@BBGCBBBBBBCBAACCGICC@BBC@BBBBBB?B?BAADCBB?BC@C?A@@99999(:8@>>?>DCBABA:@>>=@@3@A;?2;:;*:@@>@996@A@@@;?>?@<@CC@CBCCGCBBDDDBBBCCC@BBBB@BBBBBBBB@C?B@@>@BBBBBBC@AAABCC?BB@BBB=??BAB:@:::39999(9@7<;;;>>?AB:<677;;1:4:AC?A????AB??=??BBB>BBB@BBCCAABBBBA@ABCDCCAAABAA=??:>:::>::4:5:>??AA@@
@ATNG8:04938:05974
GATGGTAGATACTCGCTGATACACCCAGAAGATCAGGAACTCTAGAAGAATTCAGATTTTTAACACGAGAGTAAACGTAAAAAGAAGGTTTTACAAGACTCACGTTAACAATATTGCAGCAGTACGCACACAATCGAAGCGCAGTAAGGATGGCTAGTGTAACTAGCAAGAATACCACGAAAGCAAGAAAAAGAAGTACGCTATTAACTATTAACGTACCTGTCTCTTCCGAAACGAATGAGTACACTCTCATATGACACTACCATCGATAACCTCGAGTCT
+
@>>>;>>>>D@===><<<CCABBCD?DDD@BBBA@@<@;?@CCBBB@BD=?<?@A=????1>>ABAAABBCBBA8=<;;;;;':9;:2555&5;;9?A<@>@B;;:9@CC?CBB@BCCCDCCCBBBBBBBBB@CCCC@BBBACD??=A@BAA>ACB::9AA=A???BB@CC@BBB;=>AAD>B>?;?AAAA2??;:@@??????;?=>>>?<?<@@CBB?CC??@BD?B?CDD>DBB?BAACCCCBBBB:99BA===888;;;5;===D8838=AA@@@@@?
@ATNG8:04939:05963
GATGGTAGACATATCGTACTCTCTGTACTCATTCGTTTCGGAATGAGACAGGTACGTTAATAGTTAATAGCGTACTTCTTTTTCTTGCTTTTCGTGGTATTCTTGCTAGTTATCACTAGCCATCCTTACTGCGCTTCGATTGTGTGCGTACTGCTGCAATATTGTTAACGTGAGTCTTGTAAAACCTTTCTTTTTACGTTTAACTCTTCGTGTTTAAAAATCTGAATTCTTACTAGAGTTCCTGATTCTGTGAGATATGCATGATGCTACCATCGATAACCTCGAGTCT
+
A?;;.44444;::566;;;;;;;;;;;;;===8959909>29.4488:;?A>ABA@>39298347;7<A;;888:B8BFFCD1<=5<3333&3777.33;6<;///=;00+//.335779.2..272-----333.5622,25588878779;;==:936550//(/3335669899355588+8+52'27777)9A@@@:@6;;>?;>AA@A>)8888(9:::=8=8;;5877<<>;A=E:>>>>:>?===:8;;66698==C@@@@AB<;;;;>=>8>8>===??@@
@ATNG8:04946:05989
GATGGTAGCGCATATCAGCGCAGCCCAGAAGATCAGGAACTCTAGAAGAATTCAGATTTTTAACACGAGAGTAAACGTAAAAAGAAGGTTTTACAAGACTCACGTTAACAATATTGCAGCAGTTCGCACACAATCGAAGCGCAGTAAGGATGGCTAGTGTAACTAGCAAGAATACCACGAAAGCAAGAAAAAGAAGTACGCTATTAACTATTAACGTACCTGTCTCTTCCGAAACGAATGAGTACGAGAGTCAGAGCAGAGCTACCATCGATAACCTCGAGTCT
+
CCCB@D@@@CCCCCCBBBCCCCBBB=BBB>BCCBBC@C@CBCBBBC@CC@C@CABBCDDD2C?CCAABCCCBBB:AB;;;;;*:B>C4;;;6;JD@CBBCCBD;99;AED@CCC?CCCCCCCB?BBBCCCBB?BDDD@CCCCBCCD@D?BBC?BBCBBBCC@CCCCCB?BB?BBB@BBA@@:@@@=@A@@C2@A=BACADAAAB?A>ABCB@B?BBCBC?AAAA???@C@DDD>CBB@BBCBABCBAABBBBBBBA@AB?=?BBB>B799A@?3849AABA?@?
@ATNG8:04946:06006
GATGGTAGTGTCAGTGCGCGTCGTCCAGAAGATCAGGAACTCTAGAAGAATTCAGATTTTTAACACGAGAGTAAACGTAAAAAGAAGGTTTTACAAGACTCACGTTAACAATATTGCAGCAGTACGCACACAATCGAAGCGCAGTAAGGATGGCTAGTGTAACTAGCAAGAATACCACGAAAGCAAGAAAAAAGAAGTACGCTATTAACTATTAACGTACCTGTCTCTTCCGAAACGAATGAGTACTGTATCTATGTGTGCGCTACCATCGATAACCTCGAGTCT
+
AAAC?DCBBBBB@@ACCCFCCCBBBACBB?AABBBB?B@BBBBBAD@BB?B?CDDCCCCC3B@DDC@@?BB???8??@@CCD5CC@D?AAA9CCCACCCCGCCBB>A=;;6;BB?AABCCCCFEDDCBBCCB?BBBB?BBCAAA??<@@CBC?CCCEAAAB=:::===;90*0><,00@@@8=;=<999999%9=<>948==@?>;=<>>??9@<@>CBC?BBCCFBB?A=AA@9@??<999BCBBAABBBB???AAAAB?AAA>>:==>=8887;>AAABB===
@ATNG8:04898:06028
GATGGTAGCACGAGTCACTCATATCCAGAAGATCAGGAACTCTAGAAGAATTCAGATTTTTAACACGAGAGTAAACGTAAAAAGAAGGTTTTACAAGACTCACGTTAACAATATTGCAGCAGTACGCACACAATCGAAGCGCAGTAAGGATGGCTAGTGTAACTAGCAAGAATACCACGAAAGCAAGAAAAAAGAAGTACGCTATTAACTATTAACGTACCTGTCTCTTCCGAAACGAATGAGTACGTGTGCGACGTGTCTCCTACCATCGATAACCTCGAGTCT
+
CAA@:E@CC:66<<ABCCCCDCCCB@CBB>ACBB;:9<?BBGCBDB@DC@B?BCBBBEED2A@BBBAA@@==><6<<;;;;:':B?B@CCE8BBB?BBAABCA;;89?BA=BBB>AAA:;;CCCABBB;;<D?A@@@?AAAABBBA>B@D@A?@AAA??@F>BABCCD>AA@:99<??@A@;??=;999999%9=9:859::?==:><@@AB:>;>?@@@@BBBBBAF?C????5<?>8?>B@@ABB??999;>99888==?<@>>8<877<==;?<?KCB;;;8
@ATNG8:04906:06024
GATGGTAGGACGAGCGTCTGAGAGGTACTCATTCGTTTCGGAAGAGACAGGTACGTTAATAGTTAATAGCGTACTTCTTTTTCTTGCTTTCGTGGTATTCTTGCTAGTTACACTAGCCATCCTTACTGCGCTTCGATTGTGTGCGTACTGCTGCAATATTGTTAACGTGAGTCTTGTAAAACCTTCTTTTTACGTTTACTCTCGTGTTAAAAATCTGAATTCTTCTAGAGTTCCTGATCTTCTGGTGTCGTCTATCATGTACTACCATCGATAACCTCGAGTCT
+
<<@@:><<75455<::;===>666:<555955.599909;.4.5559=@B=B<::C@C@BBAA>B?BA@>><<<;699999(9@8;;;C=B;AA>B@@=??769BBCC?BBBCBBBC@BBD@E@AA;;;;;C=@@DD>CBAAA000AAAAACCBC?BBB=@@<@?;;;AABCCIACDDDH<D?B5;;A@A,AAAAA9B;<;@?@99929999'9>>9929:>@?BBBBB@@<@<@ABBBA?@@C=AAABCDB@@@AABDBBCCCA?A<<;@BB6:8:ACBCBBB
@ATNG8:04908:06024
GATGGTAGGAGACACGTCGCACACGTACTCATTCGTTTCGGAAGAGACAGGTACGTTAATAGTTAATAGCGTACTTCTTTTTCTTGCTTTCGTGGTATTCTTGCTAGTTACACTAGCCATCCTTACTGCGCTTCGATTGTGTGCGTACTGCTGCAATATTGTTAACGTGAGTCTTGTAAAACCTTCTTTTTACGTTTACTCTCGTGTTAAAAATCTGAATTCTTCTAGAGTTCCTGATCTTCTGGCGCTCTGTCACGTCTGCTACCATCGATAACCTCGAGTCT
+
ACCB?BCC@CCCBBBD@@@CCCCBBBCCCEAA?ACCF>CC?C@DBBBDCC?ABCCC@C?AACC?C?CCCCCCB==9B====+BB7BACB6BBBB?BAB>BB<>=>CDD?AABBCB@@=@??;?:AAA=>>>>;AAAA:==>@>>><>>@@CA@>>;AAA=A?:?<AAAAAAAAA<>??DD5A<A<=9888*9;333(--6---9<<>;?@??/9AA@D<B<??;?@@D>==<A;??ACBA5::A=>>=A>>>AA@@@@=====AD=A666A<<6<9<A@@@?8:
@ATNG8:04911:06047
GATGGTAGTGCGTGAGAGAGAGACCCAGAAGATCAGGAACTCTAGAAGAATTCATGATTTTTAACACGAGGAGTTAAACGTAAAAAGAAGGTTTTACAAGACTCACGTTAACAATATTGCAGCAGTACGCACACAAATCGAAGCGCAGTAAGGATGGACTAGTTGTAACTAGCAAGAATAACCACGAAAGCAAGAAAAAAGAAGTACGCTATTAACTATTAACGTACCTGTCTCTTCCGAAACGAATGAGTACATAGATATACGTATAGATCGATAACCTCGAGTCT
+
:444.4444::5:5=<<;;65555506<>9=B==<=8=5455555<7<=9A>AABCABBBB2@=933333,333,3;.78::<<<)<=8=7;;;.;<=:>>@9:389:27133,3336<=:@BBCC@@B@@?@;;;)9@?<5;;;;<=::4839/0*0///9:6;==8<;;553399/73,3,33787.7883333333#37178;;;7722-2422270969:ABB?A@@@@@?=?>ADC<AAA?BBBABABCBBBAAAADDFD>??AB==AA??3948<==>?;;
@ATNG8:04913:06036
GATGGTAGCTCACGTACGTCACACGTACTCATTCGTTTCGGAAGAGACAGGTACGTTAATAGTTAATAGCGTACTTCTTTTTCTTGCTTTCGTGGTATCCTTGCTAGTTACACTAGCCTATCCTTACTGCGCTTCGATTTGTGCGTACTGCTGCTAATATTGTTAACGTGAGTCTTGTAAAACCTTCTTTTTACGTTTACTCTCGTGTTAAAAATCTGAATTCTTCTAGTAGTTCCTGTATCTTCTGGACGATACACATGATACTCTACCATCGATAACCTCGAGTCT
+
44::5<<=::9;9555555=>CBBEG@@@BA@:@BBB99969:?955<9:49>@9=4929<==;@7<565???88039:::):93977818>9;04388-3-3883336;833/899*//;;585597888@A::>;7707///<=;;000;;///59;;633/7573333.///(.5577.96:288888)55===688562225574;;;9*9;<7725499;A<55598828)----236.3330.--22---33855555558992888225528388/..533
@ATNG8:04919:06035
GATGGTAGTGTCAGTGCGCGTCGTCCAGAAGATCAGGAACTCTAGAAGAATTCAGATTTTTAACACGAGAGTAAACGTAAAAAGAAGGTTTTACAAGACTCACGTTAACAATATTGCAGCAGTACGCACACAATCGAAGCGCAGTAAGGATGGCTAGTGTAACTAGCAAGAATACCACGAAAGCAAGAAAAAGAAGTACGCTATTAACTATTAACGTACCTGTCTCTTCCGAAACGAATGAGTACTTATAGACTATCTGAGACTACCATCGATAACCTCGAGTCT
+
BBBB@CCCBA;;BCBBB>CBBBCCCABBFBDCCC;;:;?BBBCBAB?@@>@@CCCBBBBB3B@BBBBBBBBBBB<A@AAAAA0AA=B>CFE<CCJADCCCCBBBC@C@CD@BAA>@@BBBBCGCCCCDCCCB?BCCC?CAAABB??<@?AAA>ACCBBACC@BBBBBC?B@=>>>000AA@7@0959BBBB3BC@B::8B@@@A;@<@A?>5;6;=ABF?CCFCC?@<?<@@@<@BB?BBBBCBBB@BAAA889;;?B???CBCCB?B:::???;@<@A?;;>>7
@ATNG8:04919:06038
GATGGTAGCGCACACATAGATACAGTACTCATTCGTTTCGGAAGAGACAGGTACGTTAATAGTTAATAGCGTACTTCTTTTTCTTGCTTTCGTGGTATTCTTGCTAGTTACACTAGCCATCCTTACTGCGCTCGATTGTGTGCGTACTGCTGCAATATTGTTAACGTGAGTCTTGTTAAAACCTTCTTTTTACGTTTACTCTCGTGTTAAAAATCTGAATTCTTCTAGAGTTCCTTAATCTTCTGGATAGCGACGCGATATACTACCATCGATACCTCGAGTCT
+
454439444;;55555599<:::9///////4.4499/9:)/)//////8,//;//)/5999<5;5;<:;;;;<;788777$//)/9::1655:5:5/)//)//99:>:>>><<;@?;@;;9;85/00--,,,,--(-;//5;;;;@=444:44.5>@;@C:?:<<;<777//)/7)555&57<655555$5;999)6599:555//4::::*///::2727949944/782739)/)//:5:=>:???A99<9/////7:<<>>>9<;///---0---56678
@ATNG8:04920:06024
GATGGTAGAGTACAGTGTAGTAGACCAGAAGATCAGGAACTCTAGAAGAATTCAGATTTTTAACACGAGAGTAAACGTAAAAAGAAGGTTTTACAAGACTCACGTTAACAATATTGCAGCAGTACGCACACAATCGAAGCGCAGTAAGGATGGCTAGTGTAACTAGCAAGAATACCACGAAAGCAAGAAAAAGAAGTACGCTATTAACTATTAACGTACCTGTCTCTTCCGAAACGAATGAGTACGTTGACGTACGTGAGCTACCATCGATAACCTCGAGTCT
+
BB@@>A=CCCEDD;;;CFEGFIDBB@CCD@DBBB@@>@@BBDCBAA?AB@G@AAAAAAAB2B@CCCCDCCC877)7<:;;;:':@=A@CCC:CIFBEBBBDDD998<AGDACAA?ACCCCCCCBBBDDCCCD@CBBB?BBBBBB??<@?B@@>ACCCBCAA>ADCCCC@>><@BD>ABA@?:?<<<>DDED2DA?ABAAADD@@3538=BB<>;>AC@?=?@???@@=@>A@A;B9:5:A@@ABBAA>AABABACBCCFE@@@@;;;;>?==:>=??A@A=>>
@ATNG8:04920:06042
GATGGTAGTACATGATAGACGACACCAGAAGATCAGGAACTCTAGAAGAATTCAGATTTTTAACACGAGAGTAAACGTAAAAAGAAGGTTTTACAAGACTCACGTTAACAATATTGCAGCAGTACGCACACAATCGAAGCGCAGTAAGGATGGCTAGTGTAACTAGCAAGAATACCACGAAAGCAAGAAAAAAGAAGTACGCTATTAACTATTAACGTACCTGTCTCTTCCGAAACGAATGAGTACGATGAGAGAGCTCTCTCTACCATCGATAACCTCGAGTCT
+
CCBB@BBCBB=BCCCDA@@C@@@?@:BBCADBBABA>A@CDCCCCC@BB>@;??A::9:;*:@DBCCDCCCECH?BCBBBBB5BC@D@CCC;CCCADCCCCCC@@<@?AA=BBB@BBBBBCABEDCBBBBCC@CBCC?BBCCCBCB@EAC::;;CCCCCCC@BBBCDD=@@?BBC799>>;5>=>99:9:9:%:;<9A:A?=BB=?B?<;DC>@<?>B;;:;BAABBB@C@CCC>BAA=:::ACCCBB>>>CBBBCBBBAAABCBB?>::==;;5:8=AA?==77
@ATNG8:04920:06049
GATTAGTCTCAGATAGTCTATAGTACTCATTCGTTTCGGAAGAGACAGGTACGTTAATAGTTAATAGCGTACTTCTTTTTCTTGCTTTCGTGGTATTCTTGCTAGTTACACTAGCCATCCTTACTGCGCTTCGATTGTGTGCGTACTGCTGCAATATTGTTAACGTGAGTCTTGTAAAACCTTCTTTTTACGTTTACTCTCGTGTTAAAAATCTGAATTCTTCAAGAGTTCCTGATCTTCTGGCGCTCTGTCACGTCTGCTACCATCGATAACCTCGAGTCT
+
BBH@BBABBCCCDA@AACACBBBCDCCCCC?BBBD>CC?B?BCBCCCCABBBBC@D@BBBB@EACCCCCBCBB=A@BBA3CC@BALG?BBCC>B;;5;A=;;;BCE@BBCCBBBC@BBC@A?ABA@@??B?ABBB?CDCCCBBBCCBBBABBB?BBC?CD?B?BBBCCCCCC?BEDDD<C@C=A@@@@0ACDJJ?BBCCCCCBBB?BBAA0A;;;C@B@CC@GG?BBBBAD@BBBBBB:;;B?AABAB@@@CBBBBB@@@@??9?9:9A:949>@@ACAAAB
@ATNG8:04920:06050
GATGGTAGGACGAGCGTCTGAGAGGTACTCATTCGTTTCGGAAGAGACAGGTACGTTTAATAGTTAATAGCGTACTTCTTTTTTCTTGCTTTCGTGGTATTCTTGCTAGTTACACTAGCCATCCTTACTGCGCTTCGATTGTGTGCGTACTGCTGCAATATTGTTAACGTGAGTCTTGTAAAACCTTCTTTTTACGTTTACTCTCGTGTTAAAAATCTGAATTCTTCTAGAGTTCCTGATCTTCTGGGCAGACTCTCACACGCCTACCATCGATAACCTCGAGTCT
+
@@@>7<993:4444444444/:00)/779959.6>>@8@@<@?BBABCBE=B@A999)949955069===66959;4444444#4939444)4455.55/)//)//9<:=:?=;;:::<5:>A<A=B@BA@;;;;??:;6;BBDCDCCBBBCBA@;;6<@B?DF@C>A;;;=55594;;>>>2>:>7<<<<<+<???B799?<=<00/0)////$/9:550549;4/////88)/)44:;<<9=><<5<0//:9:9654:894.599.5999???:@;>>>>??88
@ATNG8:04924:06037
GATGGTAGGAGACACGTCGCACACGTACTTATTCGTTTCGGAAGAGACAGGTACGTTAATAGTTAATAGCGTACTTCTTTTTCTTGCTTTCGTGGTATTCTTGCTAGTTACACTAGCCATCCTTACTGCGCTTCGATTGTGTGCGTACTGCTGCAATATTGTTAACGTGAGTCTTGTAAAACCTTCTTTTTACGTTTACTCTCGTGTTAAAAATCTGAATTCTTCTAGAGTTCCTGATCTTCTGGATATGAGTGACTCGTGCTACCATCGATAACCTCGAGTCT
+
=>CC@CCD@CD@AACCBBDBC@@AA@ACC=;:2:CCB=CCAC@BBBCBBB?BBBAB?B@BCCCAC@CBCCCBB@@<;;;;;'4439444(49=A>@A@;@@7:;ABBC@BBCCBBBC>AAB@A?BBBBBABB?CEDE<??????==>=BB??@@D<@@@<>@7868?>@@@A??5:5555'549466888(8=657)//9///7757-5555$2555>;C;AA<=:88<@A=A:==>:>>688@;??:::877>>?<=>A@@@??;?;;;A>>:==B@@@:///
@ATNG8:04926:06047
GATGTAGCGAGCGAGTGTGTATACCAGAAGATCAGGAACTCTAGAAGAATTCAGATTTTTAACACGAGAGTAAACGTAAAAAGAAGGTTTTACAAGACTCACGTTAACAATATTGCAGCAGTACGCACACAATCGAAGCGCAGTAAGGATGGCTAGTGTAACTAGCAAGAATACCACGAAAGCAAGAAAAAGAAGTACGCTATTAACTATTAACGTACCTGTCTCTTCCGAAACGATGAGTACGATAGAGAGCTCTCTCTACCATCGATACCTCGGAGTCT
+
455<==>BBA<@@:96@CBCBABC@CCC@CCB@@@@D699@558=7>>9=7<<>99999(94;>;A;===55505445<<<+==8=5;;;0;;;7<@G>=<:00)/:;;49;<9====CBC???>;<<5997=9599B<<<<:::597<5515;;;;666:>;;;<B=>?<>?;-33333(333,39:::+:>8::<888;33,317777,3,27;::.55594457968:;3;/////8933499:9:9;888333;A@@@;>7///---26--(-..78
@ATNG8:04927:06024
GATGGTAGCTATACGTATATCTATGTACTCATTCGTTTCGGAAGAGACAGGTACGTTAATAGTTAATAGCGTACTTCTTTTTCTTGCTTTCGTGGTATTCTTGCTAGTTACACTAGCCATCCTTACTGCGCTTCGATTGTGTGCGTACTGCTCCAATATTGTTAACGTGAGTCTTGTAAAACCTTCTTTTTACGTTTACTCTCGTGTTAAAAATCTGAATTCTTCTAGAGTTCCTGATCTTCTGGATAGCTACGCGATATACTACCATCGATAACCTCGAGTCT
+
BAAB@BBCCCB=BCCCDCBCCBCAA@DCCGCD@DGGE>CC@C@DDCCCCC@CDBCB@C@BBBEAC?BBCCBB==C>???<=,;>8?999,7@@C@DDH?BA=?>?AAB?BBCCBBBB599C?C?AAAA????<?>>>587@@@@@@@@A@@@@<A<???<@@=B<AAAAB@?>>;>>>@@5@<A8::;;;*:<888*77=878>;::08685'5;;<>;A=@@<>>>A;;;=C<???@@D:==A=BB>>>>==A?>>>A;;<@??>>=>=?>>8=8=>;;;>>>
@ATNG8:04928:06033
GATGGTAGTATAGAGCTCTACATAGTACTCATTCGTTTCGGAAGAGACAGGTACGTAATTAGTAATAGCGTACTTACTTTTTCTTAGCTTTCGTGGTATTCTTGCTAGTTACACTAGCCATCCTTACTGCGCTTCGATTGTGTGCGTACTGCTGCAATATTGTTAACGTGAGTCTTGTAAAACCTTCTTTTTACGTTTACTCTCGTGTTAAAAATCTGAATTCTTCTAGAGTTCCTGATCTTCTGGGTCTACGCTCGTCGCGCTACCATCGATAACCTCGAGTCT
+
@@@A>A=A>B@<<555;<>=>?>?;;555;==7;?;=4@A>A;AA99490*07<0--(-(----0668;A9:3:144B=>=+43.33333(3333,38838:)---7--(-99/727;,2555:49<=>>;;;;>>>A7;;>@@;;;==??@@>==:>>=:?>5;5;;;885=<;353668+86<)//555'35555.522255565715555'3./.7373997><>88:A<@;A@>?>@6:9?@8>>>@>>>AB=>>@@==>;;7;AAAA??<?=????A???
@ATNG8:04932:06016
GATGGTAGTATCTGCACACTCTGTCCAGAAGATCAGGAACTCTAAGAAGAATTCAGATTTTTAACACGAGAGTAAACGTAAAAAGAAGGTTTACAAGACTCACGTTAACAATATTGCAGCAGTACGCACACAATCGAAGCGCAGTAAGGATGGCTAGTGTAACTAGCAAGAATACCACGAAGCAAGAAAAGAAGTACGCTATTAACTATTAACGTACCTGTCTCTTCCGAAACGATGAGTACGTGTGACGTACGTGAGCTACATCGATAACCTCGAGTCT
+
4444.4:::?@@@>@:966=<;<9946<<766665;5;9;::00*0:6:<9>8=??98::9)79;=<;<?<<878188?;>>>+<:5:.55)555.599;9;;>=:>8;:5999249489<;;;;;;;;;::54444.4::9;;;?9>7@99.57:7:///)//7:<;8;</44:288::4933,3333&7=8:>888555=5=45./.(/(../7:5:::::::8;6:??89/////:7<;;8873398768///899:;=<;;:933.2.55555677
@ATNG8:04932:06032
GATGGTAGGCGAGAGTGAGACGCAGTACTCATTCGTTTCGGAAGAGACAGGTACGTTAATAGTTAATAGCGTACTTCTTTTTCTTGCTTTCGTGGTATTCTTGCTAGTTACACTAGCCATCCTTACTGCGCTTCGATTGTGTGCGTACTGCTGCAATATTGTTAACGTGAGTCTTGTAAAACCTTCTTTTTACGTTTTACTCTCGTGTTAAAAATCTGAATTCTTCTAGAGTTCTTGATCTTCTGGGTCTACGCTCGTCGCGCTACCATCGATACCTCGAGTCT
+
@@CE@CBB@BBBBDDBA@AA=>ABBCDCIEDC?CCCD>CD@D;;;?CBBB@C?@@@,0+/;;;6;:;;;@B;;:;633333$3939333(33737<<:6>A0//:===:=@BBFC>?<?;;<@<@@B@@@<;6;?=:59///66;=?675==7789<;<<?C=B===;88<:>><7779<.<49///>>>+<;3333'-/////8/.508FCF*=588<2:57727888///35605999?7;;>A799;///99;9>>AA??<;=-,,,,,,,,,72--/986
@ATNG8:04935:06046
GATGGTAGCTCACGTACGTCACACGTACTCATTCGTTTCGGAAGAGACAGGTACGTTAATAGTTAATAGCGTACTTCTTTTTCTTGCTTTCGTGGTATTCTTGCTAGTTACACTAGCCATCCTTACTGCGCTTCGATTGTGTGCGTACTGCTGCAATATTGTTAACGTGAGTCTTGTAAAACCTTCTTTTTACGTTTACTCTCGTGTTAAAATCTGAATTCTTCTAGAGTTCCTGATCTTCTGGGTCTCTCTCTCACGCACTACCATCGATAACCTCGAGTCT
+
@ABB?BBBBCCDCCCCACADCCCAABBA@@00-0ACJ=CD@C?BACBBCC?CCDCC?C;;;AG@C?ACCBCBAAA?CCCCC2BB?B99958AAC?BBC?DC899?BAA@BBBBBBBC?AAA?B@;:;@AAAA:==>>:?>>==;::979?@@AAA<@@@<>><><@@AA@AAAA:=>>DD3?:><A@@@@,::77=)------75/2+522&299;;6;6551599;222:848:>;@@-//@>4988>@;;;@@@AA??@@@@;>===>::5:8<=:;;@@@
@ATNG8:04939:06047
GATGGTAGGAGACACGTCGCACACGTACTCATTCGTTTCGGAAGAGACAGGTACGTTAATAGTTAATAGCGTACTTCTTTTTCTTGCTTTCGTGGTATTCTTGCTAGTTACACTAGCCATCCTTACTGCGCTTCGATTGTGTGCGTACTGCTGCAATATTGTTAACGTGAGTCTTGTAAAACCTTCTTTTTACGTTTACTCTCGTGTTAAAAATCTGAATTCTTCTAGAGTTCCTGATCTTCTGGATATGAGTGACTCGTGCTACCATCGATAACCTCGAGTCT
+
BCEC@CBB>BCCCD@D=000==A??BCBCC:9;;CCC?CC@CACCBBABB?A@ACD@C@CCBD?B=@@??CB=<C<??===.;@8@@A@;@CCC?B@?<?A>@@ABBB<>>>?AA>><?AA;>;>AAAA?@@<A@@@<=<=;;:?@@???@:::;6:>?:;:5::=>?:;;@@@<@@ABA6A:=:=>===/=<;;<-88=<>@?8::18889(5>=8;7;=AA=@@B>>>A<@<@CB>>><;;;=@A>>>@@>>>@@@?>>>AAA=A>>>>>A=A<>:;==//-
@ATNG8:04946:06013
GATGGTAGGTGCACATGAGTGTATCCAGAAGATCAGGAACTCTAGAAGAATTCAGATTTTTAACACGAGAGTAAACGTAAAAAGAAGGTTTTACAAGACTCACGTTAACAATATTGCAGCAGTACGCACTCAATCGAAGCGCAGTAAGGATGGCTAGTGTAACTAGCAAGAATACCAAGAAAGCAAGAAAAAGAAGTACGCTATTAACTATTAACGTACCTGTCTCTTCCGAAACGAATGAGTACGAGAGTCAGAGCAGAGCTACCATCGATAACCTCGAGTCT
+
CDAA@ABB?BBBBCCCCDBECCCBB?BCD@CCCBBB?B>AACCCCC@CD>@=@A?>>@@@0@?CCCCCCCBEED=B@99999*9B=B:AAA;ACD@DAABDDD??;@?@@>ADD?BAAACCCCCBBBCCBCC@CCCC?BBBBCCBB?B@CBB@BCCBBACB@C@@?AA?AA?ABB@B?BBB=BCC@CCCCC1BB?BCCCCCCBB?B>AABB>A>ABCBB@BCBBBBB@B@CCD>DAA>ABBCCCCCCCCAAABCBBBAAAABBCC@C788@BB>=8<??AB:::
@ATNG8:04898:06069
GATGGAGCGCGACGAGCGTAGACCCAGAAGATCAGGAACTCTAGAAGAATTCAGATTTTTAACACGAGAGTAAACGTAAAAAGAAGGTTTTACAAGACTCACGTTAACAATATTGCAGCAGTACGCACACAATCGAAGCGCAGTAAGGATGGCTAGTGTAACTAGCAAGAATACCACGAAAGCAAGAAAAAGAAGTACGCTATTAACTATTAACGTACCTGTCTCTTCCGAAACGAATGAGTACGATTAGAGAGCTCTCTCTAATCGATAACCTCGAGTCT
+
ABAB@DB;9;@>@@>;;9BCBBBE>AAA?BBBC@@=@>BABCCAA?AC@C@CCCAAAAA2A?BBBA@>@7738/33:5555$5<8>.666&5A@;AA@A?BB@?4:2996;BC?A@@?ABCBBCDCCFBBB?C9::?B@??AA@A>A>A@@=@@@@BCED?DBCBBB9::?BBA588???8==<9<<==>.=A?ABB??;@@A<>;>???:>:>ACAA>ABAAAAA?B?BBD>FAA>AA@@A::::B?BBCCB@@@@@?;;;?;@;;;==595:A>>?==>
@ATNG8:04898:06075
GATGGTAGTGCGTGAGAGAGAGACCCAGAAGATCAGGAACTCTAGAAGAATTCAGATTTTTAACACGAGAGTAAACGTAAAAAGAAGGTTTTACAAGACTCACGTTAACAATATTGCAGCAGTACGCACACAATCGAAGCGCAGTAAGGATGGCTAGTGTAACTAGCAAGAATACCACGAAAGCAAGAAAAAGAAGTACGCTATTAACTATTAACGTACCTGTCTCTTCCGAAACGAATGAGTACTACTCTCAGAGACACACTACCATCGATAACCTCGAGTCT
+
A@CB?B>==A??;=@@;CCCCC;;;06>>9;;;;55067;:=B=AA?AC?B?BBAABBB<+<8<:8:9;;7998+3344999(:<8<<DDD7BCHACDBAACC@A>@?BC@CCD?BBA@AABCGHBBABBAA=A?;;5:A@>AA::7;?CAB@CBBCBCBAACCDBBA=@@<???4::AAB;AAC?CBCCC3BC?C?@?CC??@3759>>>1838>CBC?BBAAABB=@=:::8:CC@CCCCCCCCABBBBAA@??????@AB??<@;;;C;;6;;>AA??>>>
@ATNG8:04904:06093
GATTAGTATAGAGCTCTACATAGTACTCATTCGTTTCGGAAGAGACAGGTACGTTAATAGTTAATAGCGTACTTCTTTTTTCTTGCTTTCGTGGTATTCTTGCTAGTTACACTAGCCATCCTTACTGCGCTTCGATTGTGTGCGTACTGCTGCAATATTGTTAACGTGAGTCTTGTAAAACCTTCTTTTTTACGTTTTACTCTCGTGTTAAAAAATCTGAATTCTTCTAGAGTTCCTGATCTTCTGGTGTCTGATCTGTATCACTACCATCGATAACCTCGAGTCT
+
DBB?BCBBCBBDBBCBCCCCBBBCCCDCCC@C999.;@=A?BDCCCBB?CCCCC?C@BB??<??CCBBCCCCB?@@@?@?'A==<BBB=BCCE?AAB?BB7:9ACCC>@?CBBB>>;?::7;<@@>>>>>B>AA@@:>=A??>>>@@BBBA=>=<?==8;;5;;???@A@@@A:<9:8:-8395>>DDDE(==////(/66///=98;6;=<<:%88;;;:>9<<8=ACA@==:=4<=<<7817=?9=>===>===@@@@A@@A@>>:>:::>::5;<@BB??>>>
@ATNG8:04906:06103
GATGGTAGGACGAGCGTCTGAGAGGTACTCATTCGTTTCGGAAGAGACAGGTACGTTAATAGTTAATAGCGTACTTCTTTTTCTTGCTTTCGTGGTATTCTTGCTAGTTACACTAGCCATCCTTACTGCGCTTCGATTGTGTGCGTTACTGCTGCAATATTGTTAACGTGAGTCTTGTAAAACCTTCTTTTTACGTTACTCTCGTGTTAAAAATCTGAATTCTTCTAGAGTTCCTGATCTTCTGGTATACACACTCCTCGCTACCATCGATAACCTCGAGTCT
+
CCAA?BBB?B@@@:;6A@@@@@AB@CCCCCBB@BCBC>BD@D@CCBBBCCDCCCBB@B@DCDD@CABCBBFCCCC@DBCBC0@A<@AAB;AACHAHBB>BB7;;;AAD>BBBBCCCC@CBB@B?BCB@@BBB@BCCC@CCCCBBBB@BBBBCBBBB@BCB>BC?A<@@BBCCFBC?A;;;;.;>C>;;;;<*<ABC?DCCCCEDBCB@CEDG5DBBCBAB@DD?BBCCBBB@E?CBBBBB@B:;9;B;;;CCCB@@?@BBBDDC@DCCCB;;9:ACCCCCBBA
@ATNG8:04909:06098
GATGGTAGAGAGAGCTCTCTCATCGTACTCATTCGTTTCGGAAGAGACAGGTACGTTAATAGTTAATAGCGTGCTTCTTTTTCTTGCTTTCGTGGTATTCTTGCTAGTTACACTAGCCATCCTTACTGCGCTTCGATTGTGTGCGTACTGCTGCAATATTGTTAACGTGAGTCTTGTAAAACCTTCTTTTTACGTTTACTCTCGTGTTAAAAATCTGAATTCTTCTAGAGTTCCTGATCTTCTGATATGAGTGACTCGTGCTACCATCGATAACCTCGAGTCT
+
BBCC?CBBBCBCCCB9;;BBBBCDBBDCCCBB@BDDC>CC?B>ACCCECC?ABBCC@F>AACC?B@CCCCCCBBC?A@@@@2@@?BAAA=ABBB@BBB@CC999@@??;?CCBBA@A?BBB@B=BAAA@<<<;A>>=7>>@@<<<>@>>>A>>>>:8:8:@B:@9>AAACCAAA;??@A@6@;>8:::::+:>???8?;:;=>A>>>;;@@@,@///=9=9AA=@@A@@@@=A=A>>=??7;;@CBCAA>>>@@??>A???AAA<A<;=@8:6:=>9999///
@ATNG8:04917:06061
GATTAGTATAGAGCTCTACATAGTACTCATTCGTTTCGGAAGAGACAGGTACGTTAATAGTTAATAGCGTACTTCTTTTTCTTGCTTTCGTGGTATTCTTGCTAGTTACACTAGCCATCCTTACTGCGCTTCGATTGTGTGCGTACTGCTGCAATATTGTTAACGTGAGTCTTGTAAAACCTTCTTTTTTACGTTTTACTCTCGTGTTAAAAATCTGAATTCTTCTAGAGTTCCTGATCTTCTGGGCTGCGCTGATATGCGCTACCATCGATAACCTCGAGTCT
+
CBB?BBBCCBCDBCCCCCBCCCCCCCCC@@=@@@@;@B?C@CCBBBBB@CCBAA>A?CBBB?B@BBDBCB==C8<<888+?@>BBBB;BCDD?BAB?BB=AAAFBB@BAAABA>>:>AB<@;@A??@>>><@@AA<>>??==>???F??@@?@:>>>=AB<>;>@@BCC???<>>>==-<4<4888899%8<////)/66//.76-/(/555'3789:5>9;;3;A@@;>><A<@@@@??;::@@6@///<:::?@@B>>??>;;5;===>??<@=@@?DABA=
@ATNG8:04921:06096
GATGGTAGGCGTGTGAGAGTCTGCCAGAAGATCAGGAACTCTAGAAGAATTCAGATTTTTAACACGAGAGTAAACGTAAAAGAAGGTTTTACAAGACTCACGTTAACAATATTGCAGCAGTACGCACACAATCGAAGCGCAGTAAGGATGGCTAGTGTAACTAGCAAGAATACCACGAAAGCAAGAAAAAGAAGTACGCTATTAACTATTAACGTACCTGTCTCTTCCGAAACGATGAGTACGATGAGAGAGCTCTCTCTACCATCGATAACCTCGAGTCT
+
BB;<46>B=AB;69BACBCBCCCD=C@C@;;:;;;?C?CBBCBBBACB@B@BCC:::::);=BBAB99:==>?:?BCCCC:BB<?;?CC5?=A;?=>>=>>;=9=;>>6:7:5::==>878@A@BA>??A<???D<<;>=@@??<?=A?B?BBBBBCBB?>>>:?A=A@>AAB?BBBFC=BAA;:9999(9>;9=?A;;<BA;A;>@@B;>:?;;;=9=A?@;;;=B<A=@6:00/::<;=>:>>><??;<::;==?AA@@@:=898?;;5;<:;;B>;;;
@ATNG8:04925:06071
GATGGTAGCTCGCTGATGATATCTCCAGAAGATCAGGAACTCTAGAAGAATTCAGATTTTTAACACGAGAGTAAACGTAAAAAGAAGGTTTTACAAGACTCACGTTAACAATATTGCAGCAGTACGCACACAATCTAAGCGCAGTAAGGATGGCTAGTGTAACTAGCAAGAATACCACGAAAGCAAGAAAAAGAAGTACGCTATTAACTATTAACGTACCTGTCTCTTCCGAAACGAATGAGTACGTGTGACGTACGTGAGCTACCATCGATAACCTCTAGTCT
+
::<>;BCCFCC==999BBCBBAAAC?B?=<CCDHCB>B@CBBACBC?BB@B<@@?@@@@=):7;;3538999:8/8955555$5<8>:AAE2@<;7;@<@>>=??<;:>C99559<;:?BBAAABBEDDBBC@CCCC?BB???AAA?C?@@D@BBB???AB=???<<<=?>8>?>177?:C<=BB??>??@2?;9>=<==A===:>:<:99.5.59?>><==858<A>B?BCB;<;;2777;=?@???CCCBA??@@=>?888AB<:?B<<<<;@;A;;;=;A>
@ATNG8:04925:06088
GATGGTAGTATAGAGCTCTACATAGTACTCATTCGTTTCGGAGAGACAGGTACGTTAATAGTTAATAGCGTACTTCTTTTTCTTGCTTTCGTGGTATTCTTGCTAGTTACACTAGCCATCCTTACTGCGCTTCGATTGTGTGCGTACTGCTGCAATATTGTTAACGTGAGTCTTGTAAAACCTTCTTTTTACGTTTACTCTCGTGTTAAAAATCTGAATTCTTCTAGAGTTCCTGATCTTCTGGCGCTCTGTCACGTCTGCTACCATCGATAACCTCGAGTCT
+
ABCC@CCAABBBDBBB@BBCCCDC@@CCCEBB>ADDE<AB?BBBBCBBB?BBBBB@C?BCBB?B?BBBBBBBBB?BBCCC3DB?B>>>:?B?A?B8849A8???AAA?BCCB@@>C=@@?:>:>AAAA???:AAAA:@===>>>>>DDAA@@@@<>==<@@=><@@@?????@<??ADD5@<@;>>AAA/AAAAA:@?>>>>A>>==CCCA/A>>>C=D<??;@@@B@@@:?:?ADDAB7::>:<<<>@@@AA@@@A:;;@ABB<@;::>::3:49==??@;;
@ATNG8:04944:06091
GATGGTAGTGTCATATGAGAGTGTGTACTCATTCGTTTCGGAAGAGACAGGTACGTTAATAGTTAATAGCGTACTTCTTTTTCTTGCTTTCGTGGTATTCTTGCTAGTTACACTAGCCATCCTTACTGCGCTTCGATTGTGTGCGTACTGCTGCAATATTGTTAACGTGAGTCTTGTAAAACCTTCTTTTTACGTTTACTCTCGTGTTAAAAATCTGAATTCTTCTAGAGTTCCTGATCTTCTGGAGATACACATGATACTCTACCATCGATAACCTCGAGTCT
+
ACCD@BBBBCCFEBBBCICHCCCECCDBBD;<295@>8?>:>:?CBBCCD@CCCCCAC@CDCD@C@CCCCGCCCC@CCCDD5BB@CCCD>CCAA?ABC?BE:<;ABCE@CCIFDCCC@CBC@B>BCCCBC;;;:CCC?@ACCCCCCCCCBBBBCC@CBC@CC?B@BCCFDBBBDAC@@@@9@>A>;;;;;*;BBBC<;;CBBCCCCC@CCCC5BBBBC@FAGE@BBCCBDB?B@@A@CBB=@@B?BCCCCBDDCBBBBCBBBB@@=@999?>?9>?BAABBAA@
@ATNG8:04947:06074
GATGGTAGTGCGTGAGAGAGAGACCCAGAAGATCAGGAACTCTAGAAGAATTCAGATTTTTAACACGAGAGTAAACGTAAAAAGAAGGTTTTACAAGACTCACGTTAACAATATTGCAGCAGTACGCACACAATCGAAGCGCAGTAAGGATGGCTAGTGTAACTAGCAAGAATACCACGAAAGCAAGAAAAAGAAGTACGCTATTAACTATTAACGTACCTGTCTCTTCCGAAACGAATGAGTACTGTATCTATGTGTGCGCTACCATCGATAACCTCGAGTCT
+
C>CC:B>CBBC@A@DCDDBBBCHCD>CCHBCCBB@A?@:CEDBBBF?AA>@<@BBBACCD1C?=?=@;<@8=8>6=AAAAAA2AC@C@BFG;CCC@BGGDCCC;;:;?BB=B@@=@CBBCCCDCCCBB@@@A>AABB?CBBAAABB@C@BBC@BBBBB@@@?BA@@CF@BB?BBA;@@>?<5?9:4:BBBB3ED?BBDDCA>>A=@<@AAD;?;?@CCC@CBACB??;?<@@@;ADB?BCEAAB?@@BBAAABBBBDBBCCCCCC?>888B>>;><AAA@@;;;
@ATNG8:04902:06115
GATGTAGGCACTGCGCACACATCCCAGAAGATCAGGAACTCTAGAAGAATTCAGATTTTTAACACGAGAGTAAACGTAAAAAGAATGGTTTTACAAGACTCACGTTTAACAATATTGCAGCAGTACGCACACAATCGAAGCGCAGTAAGGATGGCTAGTGTAACTAGCAAGAATACCACGAAAGCAAGAAAAAAAGAAGTTACGCTATTAATATTAACGATACCTGTCTCTTCCGAAAACGATGAGTACTATAGACTATCTGAGACTACCATCGATAACCTCGAGTCT
+
AA@@;==7::::;?;@CCDCCCBG>CCC@A@B@00)/2///;;;=:==@C@BEBCCDDG3C????::8=:333(34:6@@@+<;1554999+5559=>;;9<<444)4;=?=A9945??7;:9@9;995=:??>@@?@=??>?CCCC@C?B;;9;BBBBBAA>::9AAA?BB?BB<287333(37717788999#997590;;58=28181;<788876.///(.333555.532222&222228222:88855558558:?<<=BBBB?C888A99398:<<::677
@ATNG8:04909:06141
GATGGTAGTAGTACACTAGTCATACCAGAAGATCAGGAACTCTAGAAGAATTCAGATTTTTAACACGAGAGTAACGTAAAAAGAAGGTTTTACAAGACTCACGTTAACAATATTGCAGCAGTACGCACACAATCGAAGCGCAGTAAGGATGGCTAGTGTAACTAGCAAGAATACCACGAAAGCAAGAAAAAAGAAGTACGCTATTAACTATTAACGTACCTGTCTCTTCCGAAACGAATGAGTACTACTCTCAGAGACACACTACCATCGATAACCTCGAGTCT
+
BCCB@CGCBBAA<=CCCGJCCCDDE@BCB?BBBCBB=A=ACDBBBBAEDAC@CBBCCCCC5B@DCCDCCCA9999BDDEDD5CC?B6;;;6;BB?BCBCBBCCC@D@BB?BBB@CCCCCCCCECBBBCCCC?CBCB@BAAA???B@D@CCB?CCCDCBBA?BBCCBB?BB????49:@@@:@@@;::9999%:><>:79A==8516155>?4?=A>C;:6:???@BB?B@BBB=ABB@DDBDCBBBBBBBBBDBBBBB;<;BBBB<A888A;:1818<<A?888
@ATNG8:04910:06138
GATGGTAGTACGAGTCACTCATATCCAGAAGATCAGGAACTCTAGAAGAATTCAGATTTTTAACACGAGAGTAAACGTAAAAGAAGGTTTTACAAGACTCACGTTAACAATATTGACAGCAGTACGCACACAATCGAAAGCGCAGTAAGGATGGCTAGTGTAACTAGCAAGAATACCACGAAAGCAAGAAAAAGAAGTACGCTATTAACTATTAACGTACCTGTCTCTTCCGAAACGAAATGAGTACGATGAGATCTCGTGTGCTACCATCGATAACCTCGAGTCT
+
;58;39::44454555=AB995<::5;=>:>;??9949166;;<<<8=<29.9C;;4444$97=459;;?;;;=5;<@??>055.5.555&59;5<;@;<@<?;;?=><:;00)///98:=>666?>=5955.4444:1::8444:86<:=>B?>655884404<=;;:6::)///(//6<=3;::.3399:)::5:<::;;;8716+222538399===9>=;;;==:=8=<=13333(/:8//////9;;=988783336672222699:855384525.....
@ATNG8:04912:06111
GATGGTAGAGAGAGCTCTCTCATCGTACTCATTCGTTTCGGAAGAGACAGGTACGTTAATAGTTAATAGCGTACTTCTTTTTCTTGCTTTCGTGGTATTCTTGCTAGTTACACTAGCCATCCTTACTGCGCTTCGATTGTGTGCGTACTGCTGCAATATTGTTAACGTGAGTCTTGTAAAACCTTCTTTTTACGTTTACTCTCGTGTTAAAAATCTTGAATTCTTCTAGAGTTCCTGATCTTCTGGGTCTACGCTCGTCGCGCTACCATCGATAACCTCTGAGTCT
+
7/56::::=944555559<<<==6556999<@8>@A>99945195===BB:@CB@@=@:@>;?;D@CCAAACA>>89::99$33,333<389:B384568<6777733/3;>89>>>7=>><B=>==;856717:55+227789:779=979588(/.//39370855555888055888+819,5/777'///55'..6677798828988*865057(.(.5/588;;;94<1759:;;,///;.656::97A>9::859///8489557991717755986--
@ATNG8:04914:06123
GATGGTAGTATCTGCACACTCTGTCCAGAAGATCAGGAACTCTAGAAGAATTCAGATTTTTAACACGAGAGTAAACGTAAAAAGAAGGTTTTACAAGACTCACGTTAACAATATTGCAGCAGTACGCACACAATCGAAGCGCAGTAAGGATGGCTAGTTTAACTAGCAAGAATACCACGAAAGCAAGAAAAAGAAGTACGCTATTAACTATTAACGTACCTGTCTCTTCCGAAACGAATGAGTAACGTGTGACGTACGTGAGCTACCATCGATAACCTCGACGTCT
+
550/)////799955555<;;666@9<;;7;666<<8=266;=>DD:==9;7:=;;<???+A9@;@:99D???E@98;CBBA1AB?B@BGF;I;;9;CAAACCBB>B@;;7;BA=AB@@@@BDBBCCCCCDC@CBBB?BBBBCBBBAE@A;;6;@?@BB8;8;@@@:949?;=>?9?879A;<<=?ADCCC2CD?C???BC?@?>A@A@??6:39<==<9>;;=A@A;A>>@@:ABB?D@0000*0=000:>?>>?ABBBBBBBBB@BBBA@@@40+0==000>>>
@ATNG8:04919:06120
GATGGTAGATACTCGCTGATACACCCAGAAGATCAGGAACTCTAGAAGAATTCAGATTTTTAACACGAGAGTAAACGTAAAAAGAAGGTTTTACAAGACTCACGTTAACAATATTGCAGCAGTACGCACACAATCGAAGCGCAGTAAGGATGGCTAGTGTAACTAGCAAGAATACCACGAAAGCAAGAAAAAGAAGTACGCTATTAACTATTAACGTACCTGTCTCTTCCGAAACGAATGAGTACGAGAGAGCACACGTGTCTACCATCGATAACCTCGAGTCT
+
BCCC@BBABCABBECCCCIC@@@@@:@BB?B@@A@A<@=@CCBCBD=??=?=?A@9999:(98A?BA?=@<779+9;;;::9$9<5:.555&555.5A=ABA??@8@;?A=@;;6;AAABCCCCC@@@B;;:?AA@@=@ACCBBBB=A>A;;6;BBBDBBB@BBB:::>AA?BA@7<<>>>6:>>087AAA3BB@B?AAB?>>>=A7;;@@=B<==AAA>AAAABAB?B=?@E>BAB@???BBCBBBBBCCCAAABCCCCB@@AA===888;;4:8<=>@C;;;
@ATNG8:04919:06130
GATGGTAGCACGAGTCACTCATATCCAGAAGATCAGGAACTCTAGAAGAATTCAGATTTTTAACACGAGAGTAAACGTAAAAAGAAGGTTTACAAGACTCACGTTAACAATATTGCAGCAGTACGCACACAATCGAAGCGCAGTAAGGATGGCTAGTGTAACTAGCAAGAATACCACGAAAGCAAGAAAAAAGAAGTACGCTATTAACTATTAACGATACCTGTCTCTTCCGAAAACGATGAGTACGATGAGATCTCGTGTGCTACCATCGATAACCTGAAGTCT
+
==>>;?A===;;;<=;A;=BBBB@B5>:@;@BB;;9=A;ADGBBAD<AA=A;@?><<<<8'838835544:::=44355:::(99.5.55)5;<6<665555:<:=:>>9;;:9<<?=?966;;:<:::::58::<058?A?>@@2;5;;:49>?<=BBB?B878;;5;?:;;8388333(3383337777#781558872..6(.(..33050.../36(...35554932222&2522222226633...656/-,,,,-245529555:88282755.332-
@ATNG8:04921:06139
GATGGTAGAGTATCATGTGTATCTCCAGAAGATCAGGAACTCTAGAAGAATTCAGATTTTTAACACGAGAGTAAACGTAAAAAGAAGGTTTTACAAGACTCACGTTAACAATATTGCAGCAGTACGCACACAATCGAAGCGCAGTAAGGATGGCTAGTGTAACTAGCAAGAATACCACGAAAGCAAGAAAAAAGAAGTACGCTATTAACTATTAACGTACCTGTCTCTTCCGAAACGAATGAGTACACACTCTCATATGACACACTACCATCGATAACCTCGAGTCT
+
AAAB@B<BBA;?CBBBBBBB@;;==49995:==<;<0959<??<@C@AB<>=:99?@@=@1B<@@BBA@B:;99)5555555$5;496<AA0>65.5=555>>>C?B@BB@DAA=AAAABBBDCAABAHIEH@BBCJ@CCBCCCED?B?B;;7;CA@AC9:6:A=@;:3993:@@=@@;;:5:00)......$.-6/0/79<:<<8=?888A=A:<9@>>9@@@AABC>@>@CE=CBC@B:99???DA???BAAABBBAA@C@@@?@@6::::A?>6>8=>>==888
@ATNG8:04922:06113
GATGGTAGTGTCATATGAGAGGTGTGTACTCATTCGTTTCGGAAGAGACAGGTACGTTAATAGTTAATAGCGTACTTCTTTTTCTTGCTTTCGTGGTATTCTTGCTAGTTACCTAGCCATCCTTACTGCGCTTCGATTGTGTGCGTACTGCTGCAATATTGTTAACGTGAGTCTTGTAAAACCTTCTTTTTACGTTTACTCTCGTGTTAAAAATCTGAATTCTTCTAGAGTTCCTGATCTTCTGGAGATACACATGATACTCTAATCGATAACCTCGAGTCT
+
BBAB@DECCBBBBBCCCCFFCABBBCDCCCCBB@ABBC=BB?C@CDDBCCC=BCCCC?B=BCDC?D?DDCCBBBBD@CCBBC3CD@C99989CCC?DBB?BE?ABBFGF@CC@CCCC?BBC@C@CCCCAAA@=@ACB?CCCBCBBBBBBBBBCBB@CBB@CC@C@CCBBBCCCD?A::;;6;>B>BBBBB0BCBBB>CCDDCBBBCC?CDDD5BBCBB@BACF?BBCBBBD?B?BCCCAA>@@C<ABCCCCCCCCBBBCCCDDD@AAAB??<>?BCBAAA@A
@ATNG8:04929:06142
GATTGTGAGAGTCTGCCCAGAAGATCAGGAACTCTAGAAGAATTTCAGATTTTTAACACGAGAGTAAACGTAAAAAGAAGGTTTTACTAAGACTCATCGTTAACAATATTGCAGCAGTACGCACACAATCGAAGCGCAGTAAGGATGGCTAGTGTAACTAGCAAGAATACCACGAAAGCAAGAAAAAGAAGTACGCTATTAACTATTAAACGTACCTGTCTCTTCCGAAACGAATGAGTACCTCTCAGACGCTCGTCCTACCATCGATAACCTCGAGTCT
+
::>7;;=@<<:955555)5;<9;A@BBC?B?BI;=9@D8<<495)55477777'727<00/::<<@@8=<;<DCD09:49.995*59555<::::///79272;>045<8<<=><==<;?AA8:8?A579?@;=>995A@@8=?A@?<@BBABB??<?AA@BCACC?BAA?CC@@@;@@@=;;;;;*;>:=@?=?=AA<>A<?=99/99*9=;=>>@AB???B<?<?BA;ABB>AAAAAAA?AAAAADCCCCCCBBA?CDD@D9;;B@<8<;889@@:99
@ATNG8:04934:06143
GATGGTAGCGCACACATAGATACAGTACTCATTCGTTTCGGAAGAGACAGGTACGTTAATAGTTAATAGCGTACTTCTTTTTCTTGCTTTCGTGGTATTCTTGCTAGTTACACTAGCCATCCTTACTGCGCTTCGATTGTGTGCGTACTGCTGCAATATTGTTAACGTGAGTCTTGTAAAACCTTCTTTTTACGTTTACTCTCGTGTTAAAAATCTGAATTCTTCTAGAGTTCCTGATCTTCTGGACAGAGTGTGCAGATACTACCATCGATAACCTCGAGTCT
+
//::4788/55<<;;;AAA@<<:5555555559====8=BAFACCBAA;<:;;999.405===:?:===BBBBA@=@>>>>+=<7:444)4859.9<>:AF966<;?A>AAACC@@@>AAD=A8:9A@@999295;?3995>@559@<@@@@<9929;;4;?292:94;??@9979@=B>4626466E@E+B@99949@BCDC;:6<.5555$5555549455.5<9==:=3=;>::AB@:?994:5AA<50/7///;;//687;5///88776<254:::989
@ATNG8:04934:06145
GATGGTAGTATATCGCGTCGCTATCCAGAAGATCAGGAACTCTAGAAGAATTCAGATTTTAACACGAGAGTAAACGTAAAAAGAAGGTTTTACAAGACTCACGTTAACAATATTGCAGCAGTACGCACACAATCGAAGCGCAGTAAGGATGGCTAGTGTAACTAGCAAGAATACCACGAAAGCAAGAAGAAGAAGTACGCTATTAACTATTAACGTACCTGTCTCTTCCGAAACGAATGAGTACTACTCTCAGAGACACACTACCATCGATAACCTCGAGTCT
+
@:<B?BBBBCCCDCCBCDGBCCAA@9@BC?@@@B;;7<<AACCDDD?CC@C@BBB<;;<.9=@BAABBC@@;A9;;:9999$9>.5.555&555.5=<<<==592:>;;4;>?299@=BB?=;@@BABB<<8:B?@;>>>=AAAA>A?B;;6;?????BB?BBBBBC?B@>=;;7<???>7://00>=?;5AD;<::ACDCA@<@999BC@C?BC@;:49A??A@@9=9>AA;?>>?ABAAA???BBBCDEBBBBBBA@<??9:5:==;=:;5;8===>?>=<
@ATNG8:04936:06137
GATGGTAGTGTCAGTGCGCGTCGTCCAGAAGATCAGGAACTCTAGAAGAATTCAGATTTTTAACACGAGAGTAAACGTAAAAAGAAGGTTTTACAAGACTCACGTTAACAATATTGCAGCAGTACGCACACAATCGAAGCGCAGTAAGGATGGCTAGTGTAACTAGCAAGAATACCACGAAAGCAAGAAAAAGAAGTACGCTATTAACTATTAACGTACCTGTCTCTTCCGAAACGAATGAGTACGTGTGACGTACGTGAGCTACCATCGATAACCTCGAGTCT
+
94558>>@CCCBC@ABBABBCCAA@<CDDACCCCCC>C5;;944483:<;>:><<<===?+>9554;<?;@===58899999)9:8>2;;;*:AA=CAA@BC;@@;><9966:>>A9:9BBBABA@@BBBAB@A;;;>@;::A?9:5:;>=><@?>;<?4424999<<7<=7;<;6::333,388378888+;><A@B8655=?:A<>>>A9@<?>A@?9?733837-3577727=?>?@@B==?@:?==87788898>ABB===>B777?>:.5.5;@>>>>>
@ATNG8:04945:06142
GATGGTAGACACGTGTGCTCTCTCGTACTCATTCGTTTCGGAAGAGACAGGTACGTTAATAGTTAATAGCGTACTTCTTTTTCTTGCTTTCGTGGTATTCTTGCTAGTTACACTAGCCATCCTTACTGCGCTTCGATTGTGTGCGTACTGCTGCAATATTGTTAACGTGAGTCTTGTAAAACCTTCTTTTTACGTTTACTCTCGTGTTAAAAATCTGAATTCTTCTAGAGTTCCTGATCTTCTGGTATGACTAGTGTACTACTACCATCGATAACCTCGAGTCT
+
CCBB?BCBBCCCCBBBCCCCGCCCCCCCCCBB@BCEC>BC@C@CCCCCCC@CCBBA?A>@?@@<?>BBBAACBDA?CCDDD2BA?A999/7?AC@CBC@CB;?999AD>@??CCBBB@;;;<><@BCB@>>>;?AAB799?=667?A>>>???@@<>>><AA<A=??@?BA@??<===CC5B=B<@@@@?/<6333-3-----7<9<89898(6//.8262<>:>A?@;;==A===>A@@5:;>;>>>>===?>>>A@AA@@AAA=?>==><<6<6<>@A@<=<
@ATNG8:04947:06110
GATGGTAGCATCATGCATATCTCACCAGAAGATCAGGACTCTAGAAGAATTCAGATTTTTAACACGAGAGTAAACGTAAAAAGAAGGTTTTACAAGACTCACGTTAACAATATTGCAGCAGTACGCACACAATCGAAGTGCAGTAAGGATGGCTAGTGTAACTAGCAAGAATACCACGAAAGCAAGAAAAAGAAGTACGCTATTAACTATTAACGTACCTGTCTCTTCCGAAACGAATGAGTACGTGTGCGACGTGTCTCCTACCATCGATAACCTCGAGTCT
+
AABC@CBCCCDCCBCBCBCCCCBBB>BBC@CCCDED@99:CBCCB@BB?B?BCBBBCCC+<7;=@??AA783;17799999'9;=?499909BA@EBBBFCBCB@B?BB?BBB?BBBABBCCCCBBBCBCB>AA@@=@BBCCCBB?C@BBA=AAABAAAB=A@BBBC?BD@ECB<>>@??8>8949CDDE3BB?ACBBCBB88587;;BA=D<AACBB@BAAA@@?>?=ACC=A??;?????>A@@@ABAAACBB@>>>A:==?<>>>>=;;5;5;@<==?>?
@ATNG8:04947:06142
GATGGTAGTGCGTGAGAGAGAGACCCAGAAGATCAGGAACTCTAGAAGAATTCAGATTTTTAACACGAGAGTAAACGTAAAAAGAAGGTTTTACAAGACTCACGTTAACAATATTGCAGCAGTACGCACACAATCGAAGCGCAGTAAGGATGGCTAGTGTAACTAGCAAGAATACCACGAAAGCAAGAAAAAGAAGTACGCTATTAACTATTAACGTACCTGTCTCTTCCGAAACGAATGAGTTCGTGTGACGTACGTGAGCTACCATCGATAACCTCGAGTCT
+
>><E@BA=:=;=00/779696><;B:9967;==CAA8<7<?@??;>:<;8;785@?;?A<+<:D=BCB>?>CCB<77;BBAA+@<;:4999&9:925;65>@@<B<@=?>;?@@=@AA:;;CCBBBDBB@CB>@A;;59@@;:88A<>:@0000:>><::?:=548=;/7388<86?;333(3796;BBBB1BC?AB=><9;9937375524<6559::=@AABBBB?B?CEE<AA@=?AA>>9?@???@?ACAA@>>>>>?>;<9<0/0==>::4>>A>>>A:
@ATNG8:04899:06162
GATGGTAGCTCTGCTCTGACTCTCGTACTCATTCGTTTCGGAAGAGACAGGTACGTTAATAGTTAATAGCGTACTTCTTTTTCTTGCTTTCGTGGTATTCTTGCTAGTTACACTAGCCATCCTTACTGCGCTTCGATTGTGTGCGTACTGCTGCAATATTGTTAACGTGAGTCTTGTAAACCTTCTTTTACGTTTACTCTCGTGTTAAAATCTGAATTCTTCTAGAGTTCCTGATCTTCTGGTGTCGTCTATCATGTACTACCATCGATAACCTCGAGTCT
+
BCCC@CBDCCBBBCCCDBBBCCCCCCCCCCBB@BBBB>BC@C@CCCCCCC@CCCBB@C@CCBB?B@CCCDCCDBA<;::::):?:@@AA<AABB<A@B?BC?ABBCCD?CCCCCCBC@@@@>A?BBBCBDCB?BBBB@CCCBBBBBCBBBCBBBB@BBB@CB?B?BABBBBCA@;A;<<0<=@=@ABA3@E;;;7;BECECCBBB=AAA7@@@@@?@@CC@DCBBBCC@C?@??DCC?BBC@CECCAA@?@@AA@AABCBAA=A;;;B;;5:>ABCBBBAB
@ATNG8:04904:06169
GATGGTAGCTCGCTGATGATATCTCCAGAAGATCAGGACTCTAGAAGAATTCAGATTTTTAACACGAGGGTAAACGTAAAAAGAAGGTTTTACAAGACTCACGTTAACAATATTGCAGTAGTACGCACACAATCGAAGCGCAGTAAGGATGGCTAGTGTAACTAGCAAGAATACCACGAAAGCAAGAAAAAGAAGTACGCTATTTAACTATTAACGTACCTGTCTCTTCCGAAACGAATGAGTACTATAGACTATCTGAGACTACCATCGATAACCTCGAGTCT
+
@ACC@CBAA?CBCBBBBCBBBBCCC@CCC@BAABAA=@9:9???B?BB<?=?AAABBBB2B?BCC?>=B<@??8<=77777'7<;?=???/:>>6<<=BA<B58254694<77489;>@???BBA@@@A=<9=<<>:::;??@@A<B<AAD@CBBBBACE@CBBBAA?ACGBCC@CBBCF?CCC?;;;;;*<@=?@@B>=?;9:*98=<8948>BCBBB??AA>?>>=@<ABB=ABB@CCBC;;;BCBBBBAAACCBCBAACCED?BAAAA;;5;4;@AAAABA
@ATNG8:04909:06198
GATGGTAGTATATCGCGTCGCTATCCAGAAGATCAGGAACTCTAGAAGAATTCAGATTTTTAACACGAGAGTAAACGTAAAAAGAAGGTTTTACAAGACTCACGTTAACAATATTGCAGCATTACGCACACAATCGAAGCGCAGTAAGGATGGCTAGTGTAACTAGCAAGAATACCACGAAAGCAAGAAAAAGAAGTACGCTATTAACTATTAACGTACCTGTCTCTTCCGAAACGAATGAGTACTACTCTCAGAGACACACTACCATCGATAACCTCGAGTCT
+
==BC?CBBABBBBDCCCDCAAACDD@CBC?CDCCBB>B=AABCCCD@DC@C@CCCCDDDD5B?BDDFDDBA??=6=@;;;;;*;@>B=AAA7BCB?CCCCBCDCC@B@BA?ACC?CACCCFF@ECCCDBB??<?@AA?AACCECBB?B?CCC?BBBBBCCC?CBBBBC?BB@BBB?BB@@@<ABB@BCBBB3BB?CCCCBBBAA=@<??@B>A9>>?>?;?A@@@BC?A>A==6=CB@BAAA;;:BABABAAAGBBBCCCCBBDD@CA@ABBA=C>AAA@AABB
@ATNG8:04912:06181
GATGGTAGGCGTGTGAGAGTCTGCCCAGAGATCAGGAACTCTAGAAGAATTCAGATTTTAACACGAGAGTAAACGTAAAAGAAGGTTTTACAAGACTCACGTTAACAATATTGCAGCAGTACGCACACAATCGAAGCGCAGTAAGGATGGCTAGTGTAACTAGCAAGAATACCACGAAAGCAAGAAAAAGAAGTACGCTATTAACTATTAACGTACCTGTCTCTTCCGAAACGAATGTGTACGTGTGCGACGTGTCTCCTACCATCGATAACCTCGAGTCT
+
A@@@8A=B?BCCBBDBBBCDCCBBB=CBCCDCCBB?B>BBCCCCG@BC@C?AAC;;;;.9=@@ACCBBBBAA;@D????5?@<@499:+9=@=@CCCBBBBB@B?B@<@@@<@;;:@?????AAB@@>><>??>;::;BEB?>;?=A;@=@CBEDBBB?BCC>@@?CC@CBB>@@>??8?@@;:::::(:927=?>B>?>A=A=DAAA<A=BBB>><<<<>??@<@<@CC6?AC@???BA???::9::AA???@@@@A<>>A<A888===5;5;>??A>>>
@ATNG8:04914:06201
GATGGTAGATACTCGCTGATACACCCAGAAGATCAGGAACTCTAGAATAATTCAGATTTTTAACACGAGAGTAAACGTAAAAAGAAGGTTTTACAAGACTCACGTTAACAATATTGCAGCAGTACGCACACAATCGAAGCGCAGTAAGGATGGCTAGTGTAACTAGCAAGAATACCACGAAAGCAGAAAAAGAAGTACGCTATTAACTATTAACGTACCTGTCTCTTCCGAAACGAATGAGTACGTGTGACGTACGTGAGCTACCATCGATAACCTCGAGTCT
+
BCCC@BCBBBBCCA@@CCCAAABBE>AAC@CDCDCG@C@BABACCC?BB?B?BCBBBDDD3B?BAA>??B:97>6=;;;:9:':B=C5955&595.5B@BBBBBB@C?BA?<;;<??@?BBABCCBBCB@@A@CBBB?BBBACCCC@B?B@@=@CCCCBBB?ABBBCD@BC@BBB490@@@5=000/000(0@=BBA@AAA8758;?@@@<@=;;ACB?BC:::BB?B=?@D>BBB?BAAACCBBBDCCBBBABAAADBBBCB@<@000@@@::9@??;;;>?
@ATNG8:04921:06186
GATGGTAGGAGACACGTCGCACACGTACTCATTCGTTTCGGAAGAGACAGGTACGTTAATAGTTAATAGCGTACTTCTTTTTCTTGCTTTCGTGGTATTCTTGCTAGTTACACTAGCCATCCTTACTGCGCTTCGATTGTGTGCGTACTGCTGCAATATTGTTAACGTGAGTCTTGTAAAACCTCTTTACGTTTACTCTCGTGTTAAAAATCTGAATTCTTCTAGAGTTCCTGATCTTCTGGATACACTCATGTGCACCTACCATCGATAACCTCGAGTCT
+
BCBB@BGFABCBBBBBBBCCDBBBCCCEBBBC6:;@A;AAAEACCCCCBB@BCCBC@C@BBBB>A>ABABBCB=A8??>>=.??;@ABB8BABA@CCE>AA7::9?;;077;;AAAB?CB@<A;>>??@>>=;?>>>5;;?888>===?>>>=>>:==B;??<>;>A>==DB@@;<6666-6*//5>077755.68:8;77;::49<;<+9;=;;6;<@@<???@@BB7;6;>>==>;>>>=@>=>??==;;<BB>>>:>>B<>>>>@==8=:=;;;=??>
@ATNG8:04922:06202
GATGGTAGTATATCGCGTCGCTATCCAGAAGATCAGGAACTCTAGAAGAATTCAGATTTTTAACACGAGGGTAAACGTAAAAAGAAGGTTTTACAAGACTCACGTTAACAATATTGCAGCAGTACGCACACAATCGAAGCGCAGTAAGGATGGCTAGTGTAACTAGCAAGAATACCACGAAGCAAGAAAAGGAAGTACGCTATTAACTATTAACGTACCTGTCTCTTCCGAAACGATGAGTACGAGAGAGCACACGTGTCTACCATCGATAACCTCGATTCT
+
>?CEABB=>>@DDBCCCBBAAACAB?ABB?BBBBBC@C?CCDDCCC@BB?B=@B?:;;;;*;=@A@B;;;.;;:09?7:::9'8;5:6988+833-3>:@BBAAB<?<?C?@BB>AACDA???AA>>>?D@@8:::<7:;;=???B=B=B>B?AAA??@BBACCCCAA?;:6;A@:=@00,0=;9=BCC:C?B<>998AABBC?B?CDBC@C?B99:F?@==889?5;5:==19000--8-/////88;<=>888=BBAB>>>?B9::AAA<?;?CA;;7;A
@ATNG8:04923:06189
GATGGTAGCTCTGCTCTGACTCTCGTACTCATTCGTTTCGGAAGAGACAGGTACGTTAATAGTTAATAGCGTACTTCTTTTTCTTTGCTTTCGTGGTATTCTTGCTAGTTACACTAGCCATCCTTACTGCGCTTCGATTGTGTGCGTACTGCTGCAATATTGTTAACGTGAGTCTTGTAAAACCTTCTTTTTACGTTTACTCTCGTGTTAAAAATCTGAATTCTTCTAGAGTTCCTGATCTTCTGGTATACACACTCGCTCGCTACCATCGATAACCTCGAGTCT
+
>DCC?CCCCA;;=BBBBDBCCDBBBCB@@@;:5;;;<,:B=C?BBCCCCE@CCCBB@B@DBA@?BAGCB@A00/=6;;;;:'///(444;4;?AD=C@@;;?49;??AB?BBBBCBBB@B@@=@@CDBA@ABB>BBBB?CCCBBCBBAABAAAA;;6;CC>AA@D>@@@BBBBCC?BAABA9A?C?ABGGG5CIFGF?B;<;BB@@@@4;;;;*;>>@@>B@CC@BBBAA@A?A?BCBBBA=@;;9;BBBBBBCBBBBAA@A@AAA>ABBCCCC@C@CAAABBBB
@ATNG8:04923:06200
GATGGTAGGCGACATACATACGCGCCAGAAGATCAGGAACTCTAGAAGAATTCAGATTTTTAACACGAGAGTAAACGTAAAAAGAATGGTTTTACAAGACTCACGTTTAACAATATTGCAGCAGTACGCACACAATCGAAGCGCAGTAAGGATGGCTAGTGTAACTAGCAAGAATACCACGAAAGCAAGAAAAAAGAAGTTACGCTATTAACTATTAACGATACCTGTCTCTTCCGAAACGATGAGTACGATGAGATCTCGTGTGCTACCATCGATAACCTCGAGTCT
+
CCCC@CCC?BB@;?@BBBAECDCCCACBC@DBAABC>B>BBB=BBC@BB?B@BCBBBCCB0C?;<;BBAAACEF?C@A@DDF5EF855.999*5959>><?>BB;;;,:>CC?C9:85>C>@AAA@@;;9<@?>6>>=>:?>?BB@@@;A>B;;9;BAACEBB=@@AA@?<?A>AAD9;;CCC>DBA=A@@@@A'@A==?4:9BCBBA?C?CAA;;>5;;886:16557757:<4555'22225555522275557;:222255;<>>>:>88598:2<322299777
@ATNG8:04929:06199
GATGGTAGTGTCAGTGCGCGTCGTCCAGAAGATCAGGAACTCTAGAAGAATTCAGATTTTTAACACGAGAGTAAACGTAAAAAGAAGGTTTTACAAGACTCACGTTAACAATATTGCAGCAGTACGCACACAATCGAAGCGCAGTAAGGATGGCTAGTGTAACTAGCAAGAATACCACGAAAGCAAGAAAAAGAAGTACGCTATTAACTATTAACGTACCTGTCTCTTCCGAAACGAATGAGTACTGTATCTATGTGTGCGCTACCATCGATAACCTCGAGTCT
+
A@CB@BBBBDCCCDBBBBBCCA@BB@CDG@HCBBA@=@?BBBBBDD@CC<;;;AA=????.??BBBCBBBCBBA8>>;;;;;*;B>B;BBB9BBB?CCCCCDDCC?B=@@?BCC@BACACCDDCBBBBFBBB?BBCC@AA@CCBBB>C@B?@=@CCCCCCC?BBBBBB?BD@CDC>CABA@;?:0+0;;;:,00*0@@@B???@:>8>==@=B=??CCC@CBBBCCC@C>AAF>CBA?AAACCBBABBBAA@@@@@A???BB???=BB??>;;5;5;=>>??@>
@ATNG8:04930:06196
GATGGTAGCGCACACATAGATACAGTACTCATTCGTTTCGGAAGAGACAGGTACGTTAATAGTTAATAGCGTACTTCTTTTTCTTGCTTTCGTGGTATTCTTGCTAGTTACACTAGCCATCCTTACTGCGCTTCGATTGTGTGCGTACTGCTGCAATATTGTTAACGTGAGTCTTGTAAAACCTTCTTTTTACGTTTACTCTCGTGTTAATAATCTGAATTCTTCTAGAGTTCCTGATCTTCTGGAGATATCATCAGCGAGCTACCATCGATAACCTCGAGTCT
+
CC@A?B:9;CDCBBBBBDCCCCDBCBCCDCBB>BBAB>BF@C@BBBDDEC?CBCCC@C@CBBD>A?ACDDBBBBA>;;;;;*<B==>@@9@@@B@CAA>@E7;;ACBCACCCCBBBD@CCC@B@CBBCCCBD?CCBC<AADDCBBBCCCCDBBBC@CCC?BB@C@CCC;;;DFC?C@@@@7@?B?BCJGG5CDCDC>CCCCCCCBAA?A@CC@DDDCD@D@BB?BBCCCCC?C?CCBCCB>BBC?BBBBBCCCBBBBCEBBBCBB>B;;;B;;8;@CCDCCBBB
@ATNG8:04935:06176
GATGGTAGGCGACATACATACGCGCCAGAAGATCAGGAACTCTAGAAGAATTCAGATTTTTAACACGAGAGTAAACGTAAAAAGAAGGTTTTACAAGACTCACGTTAACAATATTGCAGCAGTACGCACACAATCGAAGCGCAGTAAGGATGGCTAGTGTAACTAGCAAGAATACCACGAAAGCAAGAAAAAGAAGTACGCTATTAACTATTAACGTACCTGTCTCTTCCGAAACGAATGAGTACAGAGAGTACGATATGTCTACCATCGATAACCTCGAGTCT
+
BCBB?B:97;@A@ABBCCCCAA@CC@CCD@BCBB@@=A@CCEDDBB?BC?B@BAD;::::.:@DCCBCDBC;:9.:B:;;:;*:C?C@CCC<CCCACAA@DDBBB@C@BB@BBB?BCBBBABBDDCBCCCAB>BDBB?BCBCBBBF?C@CBB?BCCCCCCC?CCCCCB?BB@AAA=?>CCC>AAA=@AAAB3AC@B999CDCAB<?=?BB@=A<A>DCG@CBBBBBB@C@CDC>CCC?BBCCCCBBABBBBBBBBBCBBBBBBBC?BBBBC<<9=9<AA>>>??
@ATNG8:04942:06204
GATGGTAGCTATACGTATATCTATGTACTCATTCGTTTCGGAAGAGACAGGTACGTTAATAGTTAATAGCGTACTTCTTTTTCTTGCTTTCGTGGTATTCTTGCTAGTTACACTAGCCATCCTTACTGCGCTTCGATTGTGTGCGTACTGCTGCAATATTGTTAACGTGAGTCTTGTAAAACCTTCTTTTTACGTTTACTCTCGTGTTAAAAATCTGAATTCTTCTAGAGTTCCTGATCTTCTGGGATGTGTGCGCAGTGCCTACCATCGATAACCTCGAGTCT
+
AACC@DBBBBBBDCCECBBBCHDDCBBDDBAA?ACBC>CKBF@BCABBGG@DCCCC?C@BABB@C@BCBBAA==C8A@===+BB7BAA:5<>BB@CAA=AC<>??B@@;BBCBEDCC?BAA>A?AAA>>==>7;;@@:=>@????BBAAAA;;;>;>AA=BB:=:=BB???A@@7;;AHD;B=A<@?@@@/>=:;:-88=;;;??>>;>DDD/AAA??;?=AA=?>?BBAA;><>>AAAB;;<=>6=///=::=>>A???B7<;@<?;;;:>>:>=@A@@@@@>
@ATNG8:04943:06194
GATGGTAGCTCGCTGATGATATCTCCAGAAGATCAGGAACTCTAGAAGAATTCAGATTTTTAACACGAGAGTAAACGTAAAAAGAAGGTTTTACAAGACTCACGTAACAATATTGCAGCAGTACGCACACAATCGAAGCGCAGTAAGGATGGCTAGTGTAACTAGCAAGAATACCACGAAAGCAAGAAAAAGAAGTACGCTATTAACTATTAACGTACCTGTCTCTTCCGAAACGAATGAGTACTACTCTCAGAGACACACTACCATCGATAACCTCGAGTCT
+
DB@B?B<BC>??CCCCCCBBBCCCCBDCC?CCBB@@?@?BMECCCC@BE?C?AAA?@@@@1?>BCCCCDBB???5=@;;;;;$9<8>6<;;0;?;7<CCCCCCCBB@BB@AAA@DDCBBECDCCCBBBCCC@BBBB?BBBBBBBB@C@BAA?ACBBBBBB?BBBBAA?BF@BCB>AABBC<AAA>ABBBB3BB@?==>BBA??;?;??CA=A=BAD@@=@@@?ABB@C?CCC>BBB?BAAAEBCBBBBBBBBBAAABB>>B>>>=B>>>@==8=:>>>@@888
@ATNG8:04946:06202
GATGGTAGATACTCGCTGATACACCCAGAAGATCAGGAACTCTAGAAGAATTCAGATTTTTAACACGAGAGTAAACGTAAAAAGAAGGTTTTACAAGACTCACGTTAACAATATTGCAGCAGTACGCACACAATCGAAGCGCAGTAAGGATGGCTAGTGTAACTACAAGAATATCACGAAAGCAAGAAAAAGAAGTACGCTATTAACTATTAACGTACCTGTCTCTTCCGAAACGAATGAGTACACATCGTCGTGTCGTGCTACCATCGATAACCTCGAGTCT
+
BABB@BECBBDDD@AACCCCCC9994;BA>BCCC;:7;=@@AAABB@BB@C?CCC98888(9<@BBCBCBAAAC9A@:;;;;*;B>CACDD<FDC?B;;;DCCCC?A>@B?BCC?BBCCCCCCCCCDDCAAB@CDAA>ABACAB?@=@@DBB?CDCCBBBB?BCCBB@;;:;AABBBBCC>B@A>:9999)8919@CCDBBBC@B?BCCC?C?BBCCC@CEA@??>9><?CC=CBB?BBBBBBABBBBABACBCCAAABBBBBB?B888BBB@B@BBBBA@@@
@ATNG8:04903:06241
GATGGTAGGACGAGCGTCTGAGAGGTACTCATTCGTTTCGGAAGAGACAGGTACGTTAATAGTTAATAGCGTACTTCTTTTTCTTGCTTTCGTGGTATTCTTGCTAGTTACACTAGCCATCCTTACTGCGCTTCGATTGTGTGCGTACTGCTGCAATATTGTTAACGTGAGTCTTGTAAAACCTTCTTTTTACGTTTACTCTCGTGTTAAAAATCTGAATTGTTCTAGAGTTCCTGATCTTCTGGATACACTCATGTGCACCTACCATCGATAACCTCGAGTCT
+
?@DD@ECC?BBCCB?@@BBBBBBB@CCCDDAA>ABBD>CD@C?BBBCCCD@CCCCCAC@CAAA@D@D@@@CCCCC@CCDDE1A?<@BCA=BABB@CCC@CC:;;ADCJADCBBBCBD?A@C?C@CFDCBBBC?BBCC@CBBBCBAADCCCCCCBB?CBB?BB?C?AABCCCCCE?B@@@@7A>D=BBBBB2BCDCE=CCCCCCB@@@5;;;;*;AAA@?@?@@@CDCCBCB>A>ACCCCC@BBC@CCDCBBBCCBBBBCAA>@@>;A000@<;7;<@ACAB???
@ATNG8:04908:06244
GATGGTAGCTCGCTGATGATATCTCCAGAAGATCAGGAACTCTAGAAGAATTCAGATTTTTAACACGAGAGTAAACGTAAAAAGAAGGTTTTACAAGACTCACGTTAACAATATTGCAGCAGTACGCACACAATCGAAGCGCAGTAAGGATGGCTAGTGTAACTAGCAAGAATACCACGAAAGCAAGAAAAAAGAAGTACGCTATTAACTATTAACGTACCTGTCTCTTCCGAAACGAATGAGTACTGTATCTATGTGTGCGCTACCATCGATAACCTCGAGTCT
+
@<<>9>666=>>>666CBBBBCDCD?ABF?BABB;;9;?BBB@@@@=@?=?<A???BGDC3B?BCCBBAAA@@@8;795555'9>;:.595&59929BBABBB;;:;>BB@CCB@CA@?AAABCCA@@CC@@<@A;;6;A@?@@9:6;=@>?:@?@@@AAB>AABBFF@BB????=@@@@A8<9939:::::%:=;9:8:79=><:7:78<>4?<??BBB?ABBBBBB@D?BBB>BBB?BCCFCBBAAA?>?@99:ABCCAAA;;<;>;786//)/5;===@;;:
@ATNG8:04914:06252
GATGGTAGTGTCATATGAGAGTGTGTACTCATTCGTTTCGGAAGAGACAGGTACGTTAATAGTTAATAGCGTACTTCTTTTTTCTTGCTTTCGTGGTATTCTTGCCTAGTTACACTAGCCATCCTACTGCGCTTCGATTGTGTGCGTACTGCTGCAATATTGTTAACGTGAGTCTTGTAAAACCTTCTTTTTTACGTTTACTCTCGTGTTAAAAATCTTGAATTCTTCTAGAGTTCCTGATCTTCTGGGCTGCGCTGATATTCGCTACCATCGATAACCTCGAGTCT
+
=<44.49445><@:=;<966<<@?CCCBAA;;7;AAA<BC?A?@;99=?A6;??@@<;8=;;A4;66<==;;;;;7444444#99398993:;9;8;5/)//)//)/;;>6<;66695505..*--78/5555.55;<156>>>>>;;;;;=;;>?;@AA=AC?B?@@ABBAAB=044999+95:6555555#49555)5<==>>=??=:<<<:(9//)//495<:5:555544395999954.4:9<4<6///////9//)//55559655;944.45445=><55
@ATNG8:04920:06216
GATGGTAGGCGAGAGTGAGACGCAGTACTCATTCGTTTCGGAAGAGACAGGTACGTTAATAGTTAATAGCGTACTTCTTTTTCCTGCTTTCGTGGTATTCTTGCTAGTTACACTAGCCATCCTTACTGCGCTTCGATTGTGTGCGTACTGCTGCAATATTGTTAACGTGAGTCTTGTAAAACCTTCTTTTTACGTTTACTCTCGTGTTAAAAATCTGAATTCTTCTAGAGTTCCTGATCTTCTGGTGAGATATGCATGATTCTACCATCGATAACCTCGAGTCT
+
BCCCACC@<BCCCBBAA@@B0///<<BBBECC@BCCD>CC?C?BBCCCCD@@@CCD@D?BBCC@D?C@@ACCBBB?AACCD1C?BB@@@;ABAA=A??9?@:999A@A=ADDBAABD?A>><A<ADAA:::><AAAA7;;A>>>>>>>>>?>>>>69:=:::4:;@@AAA@@>>;>@AAA5@<@;=>>>>/>A??A7@@@>>>A>??6<<<<.====B<A;>?<BABA???<A=@@@AAA8:8@=>>;<=@@@AA@@@@@<AA@@<@566A?>6<8<==?@@@?
@ATNG8:04923:06243
GATGGTAGCGCATATCAGCGCAGCCCAGAAGATCAGGAACTCTAGAAGAATTCAGATTTTTAACACGAGAGTAAACGTAAAAAGAAGGTTTTACAAGACTCACGTTAACAATATTGCAGCAGTATGCACACAATCGAAGCGCAGTAAGGATGGCTAGTGTAACTAGCAAGAATACCACGAAAGCAAGAAAAAAGAAGTACGCTATTAACTATTAACGTACCTGTCTCTTCGAAACGATGAGTACTGCGTCTCACTCTCGCCTACCATCGATAACCTCGAGTCT
+
;<<==;;;;=====>>B;??969BC=CBC466=ACD@C@BBCBA@@;@@6;6:A@@@GFF1=8<B=696;;;<=89999999$94.4:<<<2BB@=B;9;BCC;;6;<@=:@@@8==?9:95:>??@ABB@@=A;;;=AAAADA@@?@;>;;6;;;BBAAC@CBCBAA>AA7;;B?@@???9;871777777$73;9;3338;8=<<<:=BB8B>87:BB?BCBB??><><<:5:000//;=887?>?DDBBBBBBCABB?BAB<@@@???A4:7:AAA?>?A
@ATNG8:04924:06221
GATGGTAGGCGACATACATACGCGCCAGAAGATCAGGAACTCTAGAAGAATTCAGATTTTTAACACGAGAGTAAACGTAAAAAGAAGGTTTTACAAGACTCACGTTAACAATATTGCAGCAGTACGCACACAATCGAAGCGCAGTAAGGATGGCTAGTGTAACTAGCAAGAATACCACGAAAGCAAGAAAAAGAAGTACGCTATTAACTATTAACGTACCTGTCTCTTCCGAAACGAATGAGTACAGAGAGTACGATATGTCTACCATCGATAACCTCGAGTCT
+
CBCDACBB?BCCDCCBBCCCBBBBB@CCC@CCCEBB@B@CCBABCC?CC?A@BCD:::::*:?BCICCCCCCB@8?C::999*;@>@>A@@0@B@>ACBBCCCCC@C@AA>ACC@CCCACCCCCCCCCCCCC?BDDD?BBBBCCBB?CADAA>ADCCCCAA>ABDCCA?BC?AAA?BBBBB>B>>8;?==>1?A>B@>>DCCCC?C?BBCB<B<BACCC@BB@@@BB?B@BCD>BBB?AABCBCBBACAAACACBBBAA@@@@??=@889A;<4:5:==>@?>>
@ATNG8:04932:06217
GATGGTAGAGAGAGCTCTCTCATCGTACTCATTCGTTTCGGAAGAGACAGGTACGTTAATAGTTAATAGCGTACTTCTTTTTCTTGCTTTCGTGGTATTCTTGCTAGTTACACTAGCCATCCTTACTGCGCTTCGATTGTGTGCGTACTGCTGCAATATTGTTAACGTGAGTCTTGTAAAACCTTCTTTTTACGTTTACTCTCGTGTTAAAAATCTTGAATTCTTCTAGAGTTCCTGATCTTCTGGTGTCGTCTATCATGTACTACCATCGATAACCTCGATTCT
+
CA;;89>CEDCCCDD@AACDDFGCCABCBCBB=@AA@8AC7;8=DDGECC?CCCDD?B?BCDD?B?BBBCADA;?7@?===);73:8??8?BAB>AAB?AA>?899@@<@BA?A???<>@B>D<AA@;;:;;;??AA8;<A@???>=>@AA:::<89::<AA5:5;=>?>>>BB<??@BC5A:=5;;>>>/???AA:A;;;>A@>?>=====,=////@7=9@@<A@@>>===B=AAA???:===:=@@A??>=>A????:::>>=<@@>>>@@=A<:;;==7=<
@ATNG8:04940:06242
GATGGTAGATATATGCACGCTCACCAGAAGATCAGGAACTCTAGAAGAATTCAGATTTTTAACACGAGAGTAAACGTAAATAGAAGGTTTTACAAGACTCACGTTTAACAATATTGCAGCAGTACGCACACAATCGAAGCGCAGTAAGGATGGCTAGTGTAACAGCAAGAATACCACGAAAGCAAGAAAAAGAAGTAACGCTATTAACTATTAACGTACCTGTCTCTTCCGAAACGAATGAGTAACGTGTGACGTACGTGAGCTACCATCGATAACCTCGAGTCT
+
:<<C@BBB9;6>>@@ACIDDEDBBABCB>BB@@@B@B@GCC::;A=@A>A?ABBAAFFH2B?BBBBB???BBA999;BB<@@<B?C@BDD7BBB>;;;CA@;999)9.59.55;9<==666>>>BBBBA@@@?BBAA>ABAAAA985;?BCCADD@@@ABB?@@?@@???9?@>;>==>=53333769::06>6@/0*/==>AB@B?A>00,06:000:7<<?;73316068;3900)/688/303887788899888<;>?A@>>;?@=8:..)-(---688:<
@ATNG8:04941:06212
GATGGTAGTATAGAGCTCTACATAGTACTCATTCGTTTCGGAAGAGACAGGTACGTTAATAGTTAATAGCGTACTTACTTTTTCTTAGCTTTTCGTGGTATTCTTGCTAGTTACACTAGCCATCCTTACTGCGCTTCGATTGTGTGCGTACTGCTGCAATATTGTTAACGTGAGTCTTGTAAAACCTTCTTTTTACGTTTAACTCTCGTGTTAAAAATCTTGAATTCTTCTAGAGTTCCTGATCTTCTGGGTCTACGCTCGTCGCGCTACCATCGATAACCTCGAGTCT
+
BBBB?BAB@A@<@@ABBBDDCCCB<<;;;==B>@A@B=BB@C@BBAA@@@<@?A@@9@5:8>>6>?BBB=:;;7?0//;;;;+:=0/37777+7333173/(/;*///98<6<;>:96<A;AAA<A<AA>79889:?AAB=????AA@>>?BA==877065947728;>>>552857152555'517.55222$.3336.62...3669;A6;8;8+8//)/8)/*6<<A>=<@BB=C<AAA?@?:>=AB:=>=====>>A=;;;;AAAA;??ABB>>:><@A>?@::9
@ATNG8:04945:06241
GATGGTAGTGATACAGATCAGACACCAGAAGATCAGGAACTCTAGAAGAATTCAGATTTTTAACACGAGAGTAAACGTAAAAGAAGGTTTTACAAGACTCACGTTAACAATATTGCAGCAGTACGCACACAATCGAAGCGCAGTAAGGATGGCTAGTGTAACTAGCAAGAATACCACGAAGCAAGAAAAAAGAAGTACGCTATTAACTATTAACGTACCTGTCTCTTCCGAAACGAATGAGTACAGAGAGTACGATATGTCTACCATCGATAACCTCGAGTCT
+
///:5;<:454455555<666<<;;)///)//9900)0)////8/0)385:7<::;====+<6<====?44/9:2////;;+::)/)555&555.5<555;9995:.5464443998:9<;<;9555554464444.4::8:>::475://)/8887/33288889969<2888169//(///4------#/8(////9989625259@A5A9726:<3845443;7:6::;1://)//66:888/////6//39888::888:052226:;193:<<65277
@ATNG8:04902:06302
GATGGTAGTGCGTGAGAGAGAGACCCAGAAGATCAGGAACTCTAGAAGAATTCAGATTTTTAACACGAGAGTAAACGTAAAAAGAAGGTTTTACAAGACTCACGTTAACAATATTGCAGCAGTACGCACACAATCGAAGCGCAGTAAGGATGGCTAGTGTAACTAGCAAGAATACCACGAAAGCAAGAAAAAGAAGTACGCTATTTAACTATTAACGTACCTGTCTCTTCCGAAAACGATGAGTACATAGATATACGTATAGCTACCATCGATAACCTCGAGTCT
+
:8CA@CBBBB@@@BBBCCCCCC99:4;BA=<BBBAB=@>AAB@@?C?CB@D@AAAACDCC3C<9:77839877;334/;;;;*/0*/)///&/7>9?<@<:<:54.439:7@A=8=A999666;;@?<=666?>95:4::=9:9=>8>:@;:29=949:9=9=A?=8803;68887=====6:98633337'3>8<;>;=77255(5-266616055444388::99;693////&////66:;=<:<<;======<555AEA=<<<A@===:;4:5;==<A9:8
@ATNG8:04903:06286
GATGGTAGAGAGAGCTCTCTCATCGTACTCATTCGTTTCGGAAGAGACAGGTACGTTAATAGTTAATAGCGTACTTCTTTTTCTTGCTTTCTGTGGTATTCTTGCTAGTTACACTAGCCATCCCTACTGCGCTTCGATTGTGTGCGTACTGCTGCAATATTGTTAACGTGAGTCTTGTAAAACCTTCTTTTTACGTTTAACTCTCGTGTTAAAAATCTGAATTCTTCTAGAGTTCCTGATCTTCTGGCGCGTATGTATTCGCCTACCATCGATAACCTCGAGTCT
+
AAAA<B:;9FCCCD@;66<AABCCDBBB;;:;2;CCI>CC@C@::;BAAB?BBBBB?B8;9<<7;>A@@AABAAA>AFCEC1=<<86661///9;6::B?BB=@@@=8818>>>>>AB=???B:A888===>?=@@AA8;;>>>@@AAAABBA@;:5888:>?=@=ABB===AA?9<7888,8:C=B@@@@,=<<;;)/(/////:=66-////'////73737729@BBBAA=A=AAAAAA7;;?:>?@AB>>>>>=7;;=7===97///;;>5=5;77<>///
@ATNG8:04932:06296
GATGGTAGCTCGCTGATGATATCTCCAGAAGATCAGGAACTCTAGAAGAATTCAGATTTTTAACACGAGAGTAAACATAAAAAGAAGGTTTTACAAGACTCACGTTAACAATATTGCAGCAGTACGCACACAATCGAAGCGCAGTAAGGATGGCTAGTGTAACTAGCAAGAATACCACGAAAGCAAGAAAAAAGAAGTACGCTATTAACTATTAACGTACCTGTCTCTTCCGAAACGAATGAGTACACATCGTCGTGTCGTGCTACCATCGATAACCTCGAGTCT
+
CCBA?BECCDCCE@@@DBCBCCCCCACCC@CCCCBB=@<@AABB@@=@@=@=@@@?@???1?@DCCDEDC@9884:CDFDCD2AA?B@DDD9BBB?BBBBBCC@@;@:@@<@>?;?>>ACCCCCDDDBBBBC@CCBA?ABAAAB??=@?B@@?@CCCCBBB?BBBBCB@CC?BBB=A@BBE>?>=;::9999%9>;=97:C?=>9=A;>>@@9@<@@CCC?C@C@DCC?B?BBB>CCD?AAABCCCCCCCCCABBBBA???CBBAA=A999D>><>@BBBCC;;:
@ATNG8:04937:06270
GATGGTAGATACTCGCTGATACACCCAGAGAATCAGGAACTCTAGAAGAATTCAGATTTTTAACACGAGAGTAAACGTAAAAAGAAGGTTTTACAAGACTCACGTTAACAATATTGCAGCAGTACGCACACAATCGAAGCGCAGTAAGGATGGCTAGTGTAACTAGCAAGAATACTACGAAAGCAAGAAAAAGAAGTACGCTATTAACTATTAACGTACCTGTCTCTTCCGAAACGAATGAGTACAGAGAGTACGATATGTCTACCATCGATAACCTCGAGTCT
+
::;A<?;;ABB?@;?6669999555)/;7//)/7772;7;;>>=;;6::4:8ABBBCCCC1B8B=8<?>:3338/8955555$5<.5.555&555.6=<;<99/0)/)/7278:.44889:666====>??@?ABBB?@??A:::9=B?BBB=ABAABABB?BAAABB?BB=BB8888<<=<@>>879999(3>6>7///8;AA:?:>=96494;>BBBAEB<@ABB?B?BBD>EBB@BBAB???BBBBAAAB??@BBBCBBB?@<@;;;BBB=B;?@?@@;;;
@ATNG8:04937:06288
GATGGTAGATACTCGCTGATACACCCAGAAGATCAGGAACTCTAGAAGAATTTCATGATTTTTAACACGAGAGTAAACGTAAAAAGAAGGTTTTACAAGACTCACGTTAACAATATTGCAGCAGTACGCACACAATCGAAGCGCAGTAAGGATGGCTAGTGTAACTAGCAAGAATACCACGAAAGCAAGAAAAAAGAGTACAGCTATTAACTATTAACGTACCTGTCTCTTCCGAAACGAATGAGTACGTGTGACGTACGTGAGCTACCATCGATAACCTCGAGTCT
+
>>>C?BDCBBBCA:66666;;;<<:1<5525<<@@B?C;?@@??>>;>>200*0000>;?;;+;///:89>>/.--(----=E=+==881977+7//)/700/=5559<0559===:====>><;;;<<;::<<5:88:5444455<=7939//)/776::<<8<<<5334998::<7=;;;:(//-(------#---22--.59:;49495553727>CBA@C@@??@@=@=A@A;A:928?=<>=>>><>@A>>>B>><:A>777:5:0--8-.).6888??::>
@ATNG8:04941:06262
GATGGTAGGTGCAATGAGTGTATCCAGAAGATCAGGAACTCTAGAAGAATTCAGATTTTTAACACGAGAGTAAACGTAAAAAGAAGGTTTTACAAGACTCACGTTAACAATATTGCAGCAGTACGCACACAATCGAAGCGCAGTAAGGATGGCTAGTGTAACTAGCAAGAATACCACGAAAGCAAGAAAAAGAAGTACGCTATTAACTATTAACGTACCTGTCTCTTCCGAAACGAATGAGTACCTCTCAGACGCTCGTCCTACCATCGATAACCTCGAGTCT
+
BCCC?B:;:<CBCACCCCBBCCDG>BBCFHBBBBB?A?BBBCCCC@CC::8;A@9999:):<@??ABACFCBA9?@99888(9@;A?CCC9ABA?CCBBBAA:8299<<5:;=:>=:776///===???>><>BBB<?@@A>>==:>=BBF?A;;;@???=>>>?BD@CC>AAD<??>??8;<=:88888(8:4;>BBB???@;A<AB@@7;59<@>>;>A>>>@@<@=A=>4;00,00=>>??=?@@@@@@@;;;=>??<@@@<A>A@C>95:5:=>A@:::
@ATNG8:04945:06279
GATGGTAGTCTCAGATAGTCTATAGTACTCATTCGTTTCGGAAGAGACAGGTACGTTAATAGTTAATAGCTGTACTTCTTTTTCTTGCTTTCGTGGTATTTCTTGCTAGTTACACTAGCCATCCTTACTGCGCTTCGATTGTGTGCGTACTGCTGCAATATTGTTAACGTGAGTCTTGTAAAAACCTTCTTTTTACGTTTACTCTCGTGTTAAAAATCTGAATTCTTCTAGAGTCCTGATCTTCTGGAGATACACATGATACTCTACCATCGATAACCTCGAGTCT
+
BAAB?BCCBBBBBBBBCCAAABBBBCBCCA59.49990;=7@=ABBA@?B=B@@@A;A?B@:?6;6;CC900<0//)/:::;+//+/;::4:5445:444(3>135:>==9=<>>::A?489A>A?CCCCDBBDADDAA>ABBBCCBBBA@@@@@@B@BBB=@@>A>AA@@@A?=@9959999(9;B=CCEEE1CCCCC=@9:5@9595525555$9::9525>CA;?@:;0000)/>90//;::C@CCCCCCAA@@@AAABBBBCC@C::9A9939;999ABBBF
@ATNG8:04947:06289
GATGGTAGGTGCACATGAGTGTATCCAGAAGATCAGGAACTCTAGAAGAATTCAGATTTTTAACACGAGAGTAAACGTAAAAAGAAGGTTTTACAAGACTCACGTTAACAATATTGCAGCAGTACGCACACAATCGAAGCGCAGTAAGGATGGCTAGTGTAACTAGCAAGAATACCACGAAAGCAAGAAAAAGAAGTACGCTATTAACTATTAACGTACCTGTCTCTTCCGAAACGAATGAGTACGAGAGTCAGAGCAGAGCTACCATCGATAACCTCGAGTCT
+
BBBC@BBB@CBBBCDCCBBCCCBBB?CAA?ABCB??<??BBCDDCC?CD?C@CCA:::::*:=BBBCCDCCCAA<@BBBCCC5CGAD?CBB:BBB?BBCBAAB::6;?BC@DBC?BBBDDDDCCCCCCCCCB?CCDD=A@BBCCAB?B@D@@>@CCBCCBB?BCCCBB?BB?BBA=@???>8@8828?=??2@@>A?>>CCCBB>A>A@@C3838BBBB@BCCDCBB@D@CBC<AAC?DCCABBBBBBAAAABBBBAAABBBBBC@B899@@@9:59?>@@>??
@ATNG8:04947:06299
GATGGTAGTCTCAGATAGTCTATAGTACTCATTCGTTTCGGAAGAGACAGGTACGTTTAATAGTTAATAGCGTACTTCTTTTTCTTGCTTTCGTGGTATTCTTGCTAGTTACACTAGCCATCCTTACTGCGCTTCGATTGTGTGCGTACTGCTGCAATATTGTTAACGTGAGTCTTGTAAAAACCTTCTTTTTACGTTTACTCTCGTGTTAAAAATCTGAATTCTTCTAGAGTTCCTGATCTTCTGGTCTTACTACACTGTACTCTACCATCGATAACCTCGAGTACT
+
:::=7;:<<<<=9:9CC;;;;;9966555544.4;;;3;;9=9>>;655:.555444)46;;::7;::>>;;;:::89:888'4424<==,:45616><6::,///77<7<<;;?C@C?CA@;@8====>=@A<@@BB?BBBBCCBBC@A@AAA@@8;:C;>=4:299959:;55.555555$549.56>>>+>696>4=696<<<955.4444$4////)/47749:<<:::5838:8444.44/)///)/777;744//////77:244444445:7::866////
@ATNG8:04899:06355
GATGGTAGTCTCAGATAGTCTATAGTACTCATTCGTTTCGGAAGAGACAGGTACGTTAATAGTTAATAGCTGTACTTCTTTTTTCTTGTCTTTCGTGGTATTCTTGCTAGTTACACTAGCCTTCCTTACTGCGCTTCGATTGTGTGCGTACTGCTGCAATATTGTTAACGTGAGTCTTGTAAAACCTTCTTTTTACGTTTACTCTCGTGTTAAAAATCTGAATTCTTCTAGAGTTCCTGATCTTCTGGATAGCGACGCGATATACTACCATCGATAACCTCGAGTCT
+
==BC@CBCB>@?C@B=;;666;<=<;;955555:=>@8@@<><=B@B<65.55;998=5;;;<8B=B=B;:9<:44.444444#485435<=7::;;7;3-(-8(---8897=;::::;;8<>B;><ACCBCCCC@BBBB?CCCBBBBBB@@ADCBAB?CBA=AB>A>A@@AAA@?B=;====2>:C:?CCCC2AB;;;7:BB@@A@@=>4:9:9*:??@??@?BB?@ACCCDB?B?BCABBA7;;B?BB;;0AB0000009=<=5559<445:>=4:8:::<CBB@
@ATNG8:04900:06356
GATGGATATCTGTCTACGAGAGCCAGAAGTCAGGAACTCTAGAAGAATTCAGATTTTTAACACGAGAGTAAACGTAAAAAGAAGGTTTTACAAGACTCACGTTAACAATATTGCATCAGTACGCACACAATCGAAGCGCAGTAAGGATGGCTAGTGTAACTAGCAAGAATACCACGAAAGCAAGAAAAAGAAGTACGCTATTAACTATTAACGTACCTGTCTCTTCCGAAACGAATGAGTACGAGAGAGCACACGTGTCTACCATCGATAACCTCGAGTCT
+
CCBC@CCCABBBCCCCCCBBCCC@CAA>ADFDD?D@??@B?@@?AB?B?AA@99999.:?DCCCBBBBBBB:?A88777(8=8>8=>=299@::?<@BB>>><>=<=8=;;5;>>>?@???AAA??@@@;88:@<==>=??@@<@=BAC?AA>>>A>>;AAAA@@=BB>BBB>AA<<<7::=8:::::*9<8=<==>===>6;5;@88185;>???<?@>==@@9=:=@>6=>>9?@@A@AAA???@@@@@@@@AAAAA?@@<A577@::7;=BAAA@===
@ATNG8:04901:06334
GATGGTAGCTATACGTATATCTATGTACTCATGTTTCGGAAGAGACAGGTACGTTAATAGTTAATAGCGTACTTCTTTTTCTTGCTTTCGTGGTATTCTTGCTAGTTACACTAGCCATCCTTACTGCGCTTCGATTGTGTGCGTACTGCTGCAATATTGTTAACGTGAGTCTTGTAAAACCTTCTTTTTACGTTTACTCTCGTGTTAAAAATCTGAATTCTTCTAGAGTTCCTGATCTTCTGGGTGTATCAGCGAGTATCTCCATCGATAACCTCGAGTCT
+
@A@@;>>?@@@;><<<===>>>===@?>==>??>@6==7;5;<<<<<?:>;;;@8@7@;>94;6;<==>>?>>@BCCCB2@@=><=;0=9;@;999;?@=:;::;>;@AAA@?>>9;AA;@=@@?>?@AA?BAAA???>>>?886<<<<>:;72555;@A;@655977555;5999;:.;0202====*76577,52:525522838999*9::9905056279:9:7726055558848898)///9:;;6669///66=A<A><>=9:3:9=9965666
@ATNG8:04906:06347
GATGGTAGTATATCGCGTCGCTATCCAGAAGATCAGGAACTCTAGAAGAATTCAGATTTTTAACACGAGAGTAAACGTAAAAAGAAGGTTTTACAAGACTCACGTTAACAATATTGCAGCAGTACGCACACAATCGAAGCGCAGTAAGGATGGCTAGTGTAACTAGCAAGAATACCACGAAAGCAAGAAAAAAGAAGTTACGCTGTTAACTATTAACGTACCTTGATCTCTTCCGAAACGAATGAGTACGAGAGAGCACACGTGTCTACCATCGATAACCTCGAGTACT
+
88A@:=9<444455<:<==@A;@<=8;==39555::6;8<<<655<8<<8<9<;//////$/)///8:883333(3355555$5<.5.555&555.55555=5567;7;<9<=>9<?>8:9;;;<<<<=;;83<<00+/988<@:>9>;@9989BB=BAAB??>>ABD?B@=@>8*/////(/993377799%791756;;9565;<A;>>@;5=6<;999)/)/;;=009<@=AAA<?>=8<<?;<==<==AA>>=======??888A:=966655(/)/6667///5
@ATNG8:04924:06346
GATGGTAGTGTGTCTCTGAGAGTAGTACTCATTCGTTTCGGAAGAGACAGGTACGTTAATAGTTAATAGCGTACTTCTTTTTCTTTGCTTTCGTGGTATTCTTGCTAGTTACACTAGCCATCCTTACCTGCGCTTCGATTGTGTGCGTACTGCTGCAATATTGTTAACGTGAGTCTTGTAAAAACCTTCTTTTTACGTTTACTCTCGTGTTAGAAATCTGAATTCTTCTAGAGTTCCTGATCTTCTGGGATGTGTGCGCAGTGCCTACCATCGATAACCTCGAGTCT
+
A<BB<B>BCCD;;9AACCCCBAACDBBCCCFC@CBBB=BB89;;DCCCCC@BBC;<7;=BA@A<B?BBBAA00/:499999(///)4:::1<<<;4959.5;99=@>@B?@ACCDA@@?AAA5<5;<7;BBBBB@BDDDAHICCBBBBBCCCBBBEE@BBC?BB?B@CBCCBBCCD>A;;;;;*;>B?BBBBB2BCBBC=CAAAAAA;99<@==>8499;@=@>BD?BBB;;:?;?;?@=@@@9??AB=B;;;@CCBDDDDCDD@BAB?@;;;A;;5;=:999AA??
@ATNG8:04941:06356
GATGGTAGCACGAGTCACTCATATCCAGAAGATCAGGAACTCTAGAAGAATTCAGATTTTTAACACGAGAGTAAACGTAAAAAGAAGGTTTTACAAGACTCACGTTAACAATATTGCAGCAGTACGCACACAATCGAAGCGCAGTAAGGATGGCTAGTGTAACTAGCAAGAATACCACGAAAGCAAGAAAAAGAAGTACGCTATTAACTATTAACGTACCTGTCTCTTCCGAAACGAATGAGTACGATGAGAGAGCTCTCTCTACATCGATAACCTCGAGTCT
+
CCCD?CBABBCCCDBBCBBBDBBBC@CCB@BBBA998:>BBCCCBD?BB@C?CCDBBBAA2A?BBCCECAA???6<=:;;;;*;@=<2699&9BA=@A@AB@@00-0;>><@CD@BDCBCCCCCC@@ABBBB@CCBB=??BB@A@B>B@C@B?ACBBFBBB?BBDBBA?CC@AAA>@@???8?@@<@@A@A2AB?=>=@ABA>>;>:==AA7;5;>A@@=?CAABCB?B?CCC>CCC?BBCCCCAAABBBDBBBA>>=>@@@@@>>>??A@@<@=@@@A@===
@ATNG8:04899:06377
GATGGTAGCACGACAGCGACGATGTGTACTCATTCGTTTCGGAAGAGACAGGTACGTTAATAGTTAATAGCGTACTTCTTTTTCTTGCTTCGTGGTATTCTTGCTAGTTACACTAGCATCCTTACTGCGCTTCGATTGTGTTCGTACTGCTGCAATATTGTTAACGTGAGTCTTGTAAACCTTCTTTTTACGTTTACTCTCGTGTTAAAAATCTGAATTCTTCTAGAGTTCCTGATCTTCTGGACAGAGTGTGCAGATACTACCATCGATAACCTCGATGTCT
+
55??5:BB;0/:>@0//::<99<>=>>A<<;=>7655=45526:=<=>;::0544445:5;5558=8=======?>444===+432777,33::-43949:*///6668;=<:0000.5505065558<875:=::37977289;97>;783771757467/5059:55599=,2...'.(.(.5555(55557-5222555222+.555'5...838.55/5565778).(.2-...05550355333...355555898882222777=462888...777
@ATNG8:04905:06379
GATGGAGACACGTCGCACACGTACTCATTCGTTTCGGAAGAGACAGGTACGTTAATAGTTAATAGCGTACTTCTTTTTCTTGCTTTCGTGGTATTCTTGCTAGTTACACTAGCCATCCTTACTGCGCTTCGATTGTGTGCGTACTGCTGCAATATTGTTAACGTGAGTCTTGTAAAACCTTCTTTTTACGTTTACTCTCGTGTTAAAAAATCTGAATTCTTCTAGAGTTCCTGATCTTCTGGATACACTCATGTGCACCTACCATGATAACCTCGAGTCT
+
BACD>@@@BABA<@@E:9:CBBCBBBBB@BBCIGIH?C@BBBECCC@CCCCC@C?CCCC?D?C@??@CB@@>ABBBB3BB?BBCC>BBAA>@CA9??799ACBB?BCBBBBBB>@@C?C?BB@A=889:>A?@:>>>>????>>AA@:;9:59?A<??=?=>>>@AAAAA;??AAC;D>D;;;:::)9=::90:==;;;==;;5:<=<=&>999C5868A<A=>>>=>9?<???AAD;>>?=DAAAA???@===>??>5::=:=>@@AA<A<@>>>>>>@
@ATNG8:04907:06363
GATGGTAGATACTCGCTGAACACCCCAGAAGATCAGGAACTCTAGAAGAATTCAGATTTTTAACACGAGAGTAAACGTAAAAAGAAGGTTTACAAGACTCACGTTAACATATTGCAGTAGTACGCACACAATCGAAGCGCAGTAAGGATGGCTAGTGTAACTAGCAAGAATACCACGAAAGCAAGAAAAAGAGTACGCTATTAACTATTAACGACCTGGTCTCTTCCGAAACGAATGAGTAACACATCGTCGTGTCGTGCTACCATCGATAACCTCGAGTCT
+
;<;<5:9::4455;<;;<<.55555&54;399555:.5.6;=666@:==:=:=>=::999$4.4888::>=BBA9:399999'9B9=255)5997<<>>=;=00*0*00/;;6:;=;;;;999333;333.3;8;4555<;;;=5757BB8==BBA899<>>?<:76:;6///*////8133/389999+///;::;;7772626:990505889,--(--222(2+255,544.4777//)////559995555<<;55555.5::::<<7<7;;;;=;;;
@ATNG8:04909:06388
GATGGTAGTATCTGCACACTCTGTCCAGAAGATCAGGAACTCTAGAAGAATTCAGATTTTTAACACGAGAGTAAACGTAAAAAGAAGGTTTTACAAGACTCACGTTAACAATATTGCAGCAGTACGCACACAATCGAAGCGCAGTAAGGATGGCTAGTGTAACTAGCAAGAATACCACGAAAGCAAGAAAAAGAAGTACGCTATTAACTATTAACGTACCTGTCTCTTCCGAAACGAATGAGTACATAGATATACGTATAGCTACCATCGATAACCTCGAGTCT
+
<<;B>ACCBE?ACA@CCFICEECECABBCABBBBAA=A@BBCCCBC?CC?C?AAABBCCC3C?BBBBBBBB><;3;=:;;;;*;@;@@BBC<CHHADBBBECC@@<@@BB@BDE@BBCCCBBBDDCCBBCBB?AB@@<AABBCCBA?C?CBB?BCDDDCCC?BBBBBB?BB@BBB;?????8?@@;==??>.?C?BBAACCAAA7;:=@AB5738ACAC@BBAAACC?B?BCC>CBB?BBBBBAACCCAAAAAA@AAAAAAAAAA;?666@@@9=:;@A==8::
@ATNG8:04910:06388
GATGTAGTCTCAGATAGTCTATAGTACTCATTCGTTTCGGAAGAGTCAGGTACGTTAATAGTTAATAGCGTACTTCTTTTTCTTGCTTTCGTGGTATTCTTGCTAGTTACACTAGCCATCCTTACTGCGCTTCGATTGTTTGCGTACTGCTGCAATATTGTTAACGTGAGTCTTGTAAAACCTTCTTTTTACGTTTACTCTCGTGTTAAAAATCTGAATTCTTCTAGAGTTCCTGATCTTCTGGCTCTCGTAGACAGATACTACCATGATAACCTCGAGTCT
+
CC:;9<<=ABABCDFAABGGCCBBCBBBC9:29BBB=CC@C?CCCBCBD@CDCBC@B;;;CHAH@CCCBAAACD=;;;;;*;C;A@@@;@B@@?ACB>BA000=@@D@BBCBBEDC;;;B@C@AAACCCBC?CBBB?@?@5;;AA@A@AABAA@?CAA@CC?C?@@?@@DDBB?A;;;;.<=A<@@AAA0ABAAA;A@@@BBAAAC5;;;;*;@A@B@B?BE@CFDECEC@EACCBBBB=B@B?BCCCBCCB@AABCCFCCDCCA;;;B;;4;5;;@@@B??
@ATNG8:04923:06370
GATGGTAGTGTCATATGAGAGTGTGTACTCATTCGTTTCGGAAGAGACAGGTACGTTAATAGTTAATAGCGTACTTCTTTTTCTTGCTTTCGTGGTATTCTTGCTAGTTACACTAGCCATCCTTACTGCGCTTCGATTGTGTGCGTACTGCTGCAATATTTTAACGTGAGTCTTGTAAAACCTTCTTTTTACGTTTACTCTCGTGTTAAAAATCTGAATTCTTCTAGAGTTCCTGATCTTCTGGTAGAGCGTGCATATATCTACCATCGATAACCTCGAGTCT
+
ACCB@CBBABBBCCCCBBCCCCCCCBCCCB:::;BBB>CD@C@CCCCDDD?CCCCC?C@CCBB?C@BBBCA@@BB?BCCCC5AB>A@@@;@BBB@BBC?CF;;:BFEEACCCCECCDABBB?D?DCBAAB@@=ABBB@CCCCCCCCCCDCCCBBB@CCCCC8@>ABBBCCEGG@C@@@@7?=@=;;<<;*;BBBA;@@@;;;@>>=29:99$7;>@A;?;77/7AABA@B=B?BBBCCE999B?ABDCCCBBBBCBBCCAABBB?B?>>A<<7<:<AABB@AA
@ATNG8:04927:06386
GATGGTAGCTCGCTGATGATATCTCCAGAAGATCAGGAACTCTAGAAGAATTCAGATTTTTAACACGAGAGTAAACGTAAAAAGAAGGTTTTACAAGACTCACGTTAACAATATTGCAGCAGTACGCACACAATCGAAGCGCAGTAAGGATGGCTAGTGTAACTAGCAAGAATACCACGAAAGCAAGAAAAAAGAAGTACGCTATTAACTATTAACGTACCTGTCTCTTCCGAAACGAATGAGTACACACTCTCATATGACACTACCATCGATAACCTCGAGTCT
+
BBBB;CCBBBCCCAACDDCCCCDDDACCC@CCBBBB@BAEBCABDDACB?B=?@B?????.?=BBBCBCA??>=7>?BBABB1BA=@2999*9@@?CAABCCDDC>A?@@=@DD@BACBCDFCCCCBBBDBB@CCAA=C@@@@BCD@C@C@@>@BBCCCBB?BBBBCC???;?A?:==CCC<>=>;::9999%9><:>=?;<>BB7:779=>1;6;?CBB@DC@@?BB?B@BBB>@@?>ABEBCBCBBBBCHCC@@BBBAABDBBC?C::9CBB=A>ABBCB;;;
@ATNG8:04929:06380
GATGGTAGACATATCGTACTCTCTGTACTCATTCGTTTCGGAAGAGACAGGTACGTTAATTAGTTAATAGCGTACTTACTTTTTCTTAGCTTTTCGTGGTATTCTTGCTAGTTTACACTAGCCATCCTTACTGCGCTTCGATTGTGTGCGTACTGCTGCAATATTGTTAACGTGAGTCTTGTAAAACCTTCTTTTTACGTTTAACTACTCGTGTTAAAAATCTTGAATTCTTCTAGAGTTCCTGATACTTCTGGTATACACACTCGCTCGCTACCATCGATAACCTCGAGTCT
+
>:??7;=@?@A@>666;;=;;655:9555==>:@@??6;;9;:@A:;595.448882;38-388282979@@00/6*//;;::+7;79<;777+79991;73,3737779373(3333227828>?=B<===;;;;;8=AAA<AA@@@A@@;<;A>>888186:6;95;5898//.566.35555)5.5.22222$.35590937...53358;47777*7/-)-6)-)/63888999@:>8<=;887=55370,,,,,,56577999999:::377446--)-)-7923///
@ATNG8:04929:06395
GATGGTAGTACATGATAGACGACACCAGAAGATCAGGAACTCTAGAAGAATTCAGATTTTTAACACGAGAGTAAACGTAAAAAGAAGGTTTTACAAGACTCACGTTAACAATATTGCAGCAGTACGCACACAACTCGAAGCGCAGTAAGGATGGCTAGTGTAACTAGCAAGAATACCACGAAGCAAGAAAAAGAAGTACGCTATTAACTATTAACGTACCTGTCTCTTCCGAAACGATGAGTACTGCGTCTCACTCTCGCCTACCATCGATAACCTCGAGTCT
+
<556:?==90/<00/:99:@;::BB@BCC?;:;BBBAD:CCCCB?@<@A5>:?=455999(96;;;<:::----(-------$-:5;7?@@2===:<CBBBA@990/6::6:::+//;/55;;;=C;;<=00+//;=A8;?>=BCCD@D=A;;7;ABBB:9:8:94=>><<<7<==8=554::33/7<=>>,=@033:999=<:5:<?0/0:=<@?BA@8:;ABABB>A?@BA7=...--79::444465;;==C@@@A@:>9929949433-75;;9;;<;<
@ATNG8:04931:06370
GATGGTAGCGCGACGAGCGTAGACCCAGAAGATCAGGAACTCTAGAAGAATTCAGATTTTTAACACGAGAGTAAACGTAAAAAGAAGGTTTTACAAGACTCACGTTAACAATATTGCAGCAGTACGCACACAATCGAAGCGCAGTAAGGATGGCTAGTGTAACTAGCAAGAATACCACGAAAGCAAGAAAAAGAAGTACGCTATTAACTATTAACGTACCTGTCTCTTCCGAAACGAATGAGTACCTCTCAGAGCTCGTCCTACCATCGATAACCTCGAGTCT
+
BBAC>BBBABB@@@DCCBCDCC9997:BA?BCBB@@>A?AACCCCC@CC?A=ACCCCCCC2C?CBBACCCFAA@8>?9999:*:B>B=AAA9AEEACBBBCCDAA>A@BB?BCC@BBBBBCFCCBBBDCCBC?BBBC?ABBBBBA@>B@BCC?ACCCCCCC?DDDCCC?DD@AAA>AABBA=A@?;99999(9A?D<::AAAAA;A;??BE3838>A@A?AAAAACC>@=?CG=BBC>BABBEBB?AAACBAB>>>>>>@=@@@<@888AAA<>;>AA=>=>>
@ATNG8:04932:06376
GATGGTAGTATAGAGCTCTACATAGTACTCATTCGTTTCGGAAGAGACAGGTACGTTAATAGTTAATAGCGTACTTCTTTTTCTTGCTTTCGTGGTATTCTTGCTAGTTACACTAGCCATCCTTACTGCGCTTCGATTGTGTGCGTACTGCTGCAATATTGTTAACGTGAGTCTTGTAAAACCTTCTTTTTACGTTTACTCTCGTGTTAAAAATCTTGAATTCTTCTAGAGTTCCTGATCTTCTGGTGAGATATGCATGATGCTACCATCGGATAACCTCGATCTATC
+
AAAB?BBBBCBBCC@;@@AADDBBCB;;;B;;4;BAA<BB?D=@@BBB@@=@@B992:38>99057;474B==BC<?>;;;.336::;B<BCBB?BBA?BC<??>@>@>AA@??;87/7=<3:5;==887999?>AA=@@?==<==>>@??@??>8:8::=A=B>@@9889<55.25888+82:/73777'77758)..666888886@@AA/@7736@;?5;;7;;?==<?<?<@A@@@@588?;?@;;;;;;@@B====;;69;7;///1629090--,2922376
@ATNG8:04934:06392
GATGGTAGTGTGTCTCTGAGAGTAGTACTCATTCGTTTCGGAAGAGACAGGTACGTTAATAGTTAATAGCGTACTTCTTTTTCTTGCTTTCGTTGTATTCTTGCTAGTTACACTAGCCATCCTTACTGCGCTTCGATTGTGTGCGTACTGCTGCAATATTGTTAACGTGAGTCTTGTAAAACCTTCTTTTTACGTTTACTCTCGTGTTAAAAATCTGAATTCTTCTAGAGTTCCTGATTTCTGGGTGTATCAGCGAGTATCTACCATCGATAACCTCGAGTCT
+
<8>?<A@BBBCCCCCBACBFCCKFDBBBDCBA=@9996:B?B@CDCCCBB?ABB<<9<ACBBC>B@DCCFIIGDC@BBCDD5CE?CBEC=@@C@:;9C@FF?@@@BAB@CCCCEDCC?BBB?B?CCCCBBBC@BBBB?BCDDDCCCBCBBCCBBB@CCC?CC@C?BBDCDDCBB>@;;;;.;=A>BCCCC5CGDED>AACEICCBBB=@A@A0@@@AB@B@CD@CCBCBBC@C@BBBDC>CBBB=BBBBCCB???BBBCBGCBB>B;;;@;;5;5;@BABBAB
@ATNG8:04936:06397
GATGGTAGGCGAGAGTGAGACGCAGTACTCATTCGTTTCGGAAGAGACAGGTACGTTAATAGTTAATAGCGTACTTCTTTTTCTTGCTTTCGTGGTATTCTTGCTAGTTACACTAGCCATCCTTACTGCGCTTCGATTGTGTGCGTACTGCTGCAATATTGTTAACGTGAGTCTTGTATAACCTTCTTTTTACGTTTACTCTCGTGTTAAAAATCTGAATTCTTCTAGAGTTCCTGATCTTCTGGGCAGACTCTCACACGCCTACCATCGATAACCTCGAGTCT
+
<<::7:::5:=<<<AAA<ACDDCCCCBBCCAA?BEDC?DD@C@BBBBCBE@CCBBB;A:;;;<9<:========>9=<===+<<7;<?>6=CBD?CA@=?C?AABBBA?BAAAB>>>>A==;>=>>>@@====@@@A389=;;;=@BBB@@??@B==:;7;@<A;>>>>>>>>A;9;7;;59<@:?AAAA.88BBB8>;;;>=;<//)/666'5:;;=05.6=6;666:8?;C47/..8943556/67=;99777<<8<9:6:995>>>>>@@<@<@?AA@@@C
@ATNG8:04938:06360
GATGGTAGTGTCAGTGCGCGTCGTCCAGAAGATCAGGAACTCTAGAAGAATTCAGATTTTTAACACGAGAGTAAACGTAAAAAGAAGGTTTTACAAGACTCACGTTAACAATATTGCAGCAGTACGCACACAATCGAAGCGCAGTAAGGATGGCTAGTGTAACTAGCAAGAATACCACGAAAGCAAGAAAAAAGAAGTACGCTATTAACTATTAACGTACCTGTCTCTTCCGAAACGAATGAGTACGTGTGACGTACGTGAGCTACCATCGATAACCTCGAGTCT
+
CBBB@BDBBBCCBBBBBBCDDCCCEADCC@CCCGCC@B@BCDA@AD@CC?A@CCB@@@??.?=@ABBBBBBACC>AA;;;::*:A;B?BCC<CEHACBCBBA@0000<@@=BAB@CBBABBFGGCBBBBBAB@BBCB@BBBBCBAA>B@CBA>ACCCAACC?CAABBC?>>;?>?<?@999299@;::9:99%:=9<>>?C><<=,/+/8994:6:?BBB?BAAAAAA?B?BBC>BBB?BAAACBBBAAABBBBCBBBAAACCBBA=@000@>>995<=>==;;;
@ATNG8:04939:06380
GATGGTAGTGCGTGAGAGAGAGACCCAGAAGATCAGGAACTCTAGAAGAATTCAGATTTTTAACACGAGAGTAAACGTAAAAAGAAGGTTTTACAAGACTCACGTTAACAATATTGCAGCAGTACGCACACAATCGAAGCGCAGTAAGGATGGCTAGTGTAACTAGCAAGAATACCACGAAAGCAAGAAAAAGAAGTACGCTATTAACTATTAACGTACCTGTCTCTTCCGAAACGAATGAGTACATAGATATACGTATAGCTACCATCGATAACCTCGAGTCT
+
?;<B:BBBBBBBBBBCDDDCCCCCF>CIC@CGCD@@>@?BBBCBBC@CB@B>A?====88'878889;;8/0/;199/////$5:994555&5;<6<>><695;>5?=?B?BCC@BBBDGBCCCCCBBBB@@>?BCC>AABCDBAA?B@D@A?ACCCCBBB@BBCCCB?BB;??@=@@@BC9BBB?9:999.9A=BBBCCA???1818===8=8<>BAA>AC;::BB?A?BCE>CBB?CBBCCDCCBBBAAAC@B>AE::<>>>:7;///;66)/,/>?@A;;;
@ATNG8:04940:06375
GATGGTAGGCGTGTGAGAGTCTGCCCAGAAGATCAGGAACTCTAGAAGAATTCAGATTTTTAACACGAGAGTAAACGTAAAAAGAAGGTTTTACATGACTCACGTTAACAATATTGCAGCAGTACGCACACAATCGAAGCGCAGTAAGGATGGCTAGTGTAACTAGCAAGAATACCACGAAAGCTAGAAAAAGAAGTACGCTATTAACTATTAACGTACCTGTCTCTTCCGAAACGAATGAGTACGATGAGAGAGCTCTCTCTACCATCGATAACCTCGAGTCT
+
DDAA>A@@<@;;;DDCCCB@AABCC<B@A?ACDCAB?B?A@EDDCB?BC?C@CD@>><<<,?>?CCAAACC@??:?A@ABBB3BC>A2999+:@@AABBBBBABB?C?BB>BB@@B@>==@??B??>A;;;A=AAAA7<;==??7638<B<A>AAAABBBB?BBBA@@>AA>ACD?AAACD=B@9979899'82.2=9?A??==8<:>>>C=B<?>557<@<=====<@;@AB9?AB>@@@;///6668==99>??88:?BB>>><>888AGD>D=???=>>@@
@ATNG8:04940:06385
GATGGTAGTGTCATATGAGAGTGTGTACTCATTCGTTTCGGAAGAGACAGGTACGTTAATAGTTAATAGCGTACTTCTTTTTCTTGCTTTCGTGGTATTCTTGCTAGTTACACTAGCCATTCTTACTGCGCTTCGATTGTGTGCGTACTGCTGCAATATTGTTAACGTGAGTCTTGTAAAACCTTCTTTTTACGTTTACTCTCGTGTTAAAAATCTGAATTCTTCTAGAGTTCCTGATCTTCTGGTATGACTAGTGTACTACTACCATCGATAACCTCGAGTCT
+
BBCC@DCCBABBCCDCCBBBCCCCCBBBBCCC@CBAA>BE@C@CCCCBCC@CCDCD@D@DCBB?C@CCDCCCCCC=:9999.9A?DCBB<ABA@?BBB?BH@CCCDCC@EBFCCCBB?BA>AC@CCCCCBBB?BCCC?CCBCDCCCCCCCCCCCB?BCC@CC@C?CCABBCFB@=@:;:;.;;@;;;:;:*;CCCC=CBCCCCFCCD5<<<<*;CCCCACACDACCDDCCC@B@ABBCBB?CBB@BCHDBBCCCCCCCCBA@BBB=B9::B::4:4:BB@A???
@ATNG8:04944:06368
GATGGTAGGCACTGCGCACACATCCCAGAAGATCAGGAACTCTAGAAGAATTCAGATTTTTAACACGAGAGTAAACGTAAAAGAAGGTTTTACAAGACTCACGTTAACAATATTGCAGCAGTACGCACACAATCGAAGCGCAGTAAGGATGGCTAGTGTAACTAGCAAGAATACCACGAAAGCAAGAAAAAGAAGTACGCTATTAACTATTAACGTACCTGTCTCTTCCGAAACGAATGAGTACTACTCTCAGAGACACACTACCATCGATAACCTCGAGTCT
+
:444.49;8=>666===<;;;>>>A8?==;;99955.56;;=666@:>>:=8;9944444$4.4:<>>===;;;16/////&/949)555'59949;;;<<<44.4.44.444.5<;;?A>?>>>===<<<9<<;=8::5559984<5:5403::83333-388;;=68858887=<::<3333,37777)5645557766893936688,2+26833-3::;<=<8:688818::6:BBCB=BB===@@@@?<442888876767/..533.5268997779
@ATNG8:04948:05788
GATGGTAGTGTCATATGAGAGTGTGTACTCATTCGTTTCGGAAGAGACAGGTACGTTAATAGTTAATAGCGTACTTCTTTTTCTTGCTTTCGTGGTATTCTTGCTAGTTACACTAGCCATCCTTACTGCGCTTCGATTGTGTGCGTACTGCTGCAATATTGTTAACGTGAGTCTTGTAAAACCTTCTTTTTACGTTTACTCTCGTGTTAAAAATCTGAATTCTTCTAGAGTTCCTGATCTTCTGGATATGAGTGACTCGTGCTACCATCGATAACCTCGAGTCT
+
@@CD;>BBBBBBBCBBCCJICCCBBBCCCCBB?BBBB<BC;C?CDBBBCCBIIC;;=;@BDGG@D@CAAACA@@B@BDDED5BB?BCEG?CCCB?@@C?BB:<=AFEE@CGCABECDACBB@C@CCDFBBCDBCBBB?BDFCCAAABDCCCBBBB@CCB@DC@C@CCCCCCBBB:;;BBB9B@B?BBBBB0AA@@@;@BBBBA@A<;4;;;;*<B;;;?C@CC@CDCCCCC@F?BBDAAA@CBCACBCCCBBCGAAABB;;;BBA>B<<<B@@=@=@AAAABBB
@ATNG8:04950:05792
GATGGTAGAGTATCATGTGTATCTCCAGAAGATCAGGAACTCTAGAAGAATTCAGATTTTTAACACGAGAGTAAACGTAAAAAGAAGGTTTTACAAGACTCACGTTAACAATATTGCAGCAGTACGCACACAATCGAAGCGCAGTAAGGATGGCTAGTGTAACTAGCAAGAATACCACGAAAAGCAAGAAAAAAGAAGTACGCTATTAACTATTAACGTACCTGTCTCTTCCGAAACGAATGAGTACGTGTGACGTACGTGAGCTACCATCGATAACCTCGAGTCT
+
BBBC@BBBACCDCCCBBBCCCCCCC<BAC?CBBBAA>A@BBBCCCC?CD?B@CBA>>??>0@>@BBBCBCCCBB<AC:9:9:*:E@F@CCC<FCC@BBBCCCC996;@BB?BBB@BBBBBBCCCCCAAACCC@CDCC?BBBCBBCB@C@C@@>@CCCCBBC@CDCBBB?BA;@@>8<<9888*89939999::$:989944==BA=@=?;;B@<>;>CFBB?AA;;;DD@D@CDD?DBB?BBBBBBCBBBABBBBCCBBBACCCCBB>?888?==8>;?CCBBBBB
@ATNG8:04951:05775
GATGGTAGCTATACGTATATCTATGTACTCATTCGTTTCGGAAGAGACAGGTACGTTAATAGTTAATAGCGTACTTCTTTTTCTTGCTTTCGTGGTATTCTTGCTAGTTACACTAGCCATCCTTACTGCGCTTCGATTGTGTGCGTACTGCTGCAATATTGTTAACGTGAGTCTTGTAAAACCTTCTTTTTACGTTTACTCTCGTGTTAAAAATCTGAATTCTTCTAGAGTTCCTGATCTTTCTGGGTCTCTCTCTCACGCACTACCATCGATAACCTCGAGTCT
+
<<<B?B@@@@A<<<==BCGGGCCCCCBBBDAB?BGDF>BB@CABBBBBBA>BDCCD=@>A@@@?C?CCCBBB=<C9?<;;;,7;4>873/3=?@>BBB?AB898?A@@>BBBBDDBB=AAB@C=A??@@B??<?@@@:==?>;:;AA;;;AA>>><>>>=??<?>>>>@>@A=<675522&2.7175666)58///(..8/..9<;:/7565$2778;484<C;@A>?@@@<?7;977555(5799/9575@@AAAA>>>AA=<=A;96677-,*,),9,,-777
@ATNG8:04952:05804
GATGGTAGTATCTGTCTACGAGAGCCAGAAGACTCAGACTCTAGAAGAATTCAGATTTTTAACACGAGAGTAATCGTAAAAAGAAGGTTTTACAAGACTCACGTTAACAATATTGCAGCAGTACGCACACAATCGAAGCGCAGTAAGGATGGCTAGTGTAACTAGCAAGAATACCACGAAAGCAAGAAAAAAGAAGTACGCTATTAACTATTAACGTACCTGTCTCTTCCGAAACGAATGAGTACGTGTGACGTACGTGAGCTACCATCGATAACCTCGAGTCT
+
:4::7;;>AAA@A?;@=><BBGBAA?@@B@C;;;A;;9:@@@??C<??9?<@>>>>>>?,==A@AACCBB@@<977;<<<<,77/31;781<=:?B977<>A@A:A;A@?B>><>A@@BCCCCCCCBB;;;=AA;;8;DBABB@@<A=BBB?BCCCDBBB>B@@@AB?;:89CA;BABBB=>>>;999999%:=;9@=B==BBB>@><BBB?B?>ECBB@BB@@@CC?C@BED>JA@?@CCBBBBBBBB?@ABBCCCBBBAAA??:?990=::*0*0;==;977
@ATNG8:04954:05790
GATGGTAGTAGTACACTAGTCATACCAGAAGATCAGGAACTCTAGAAGAATTCAGATTTTTAACACGAGAGTAAACGTAAAAAGAAGGTTTTACAAGACTCACGTTAACAATATTGCAGCAGTACGCACACAATCGAAGCGCAGTAAGGATGGCTAGTGTAACTAGCAAGAATACCACGAAAGCAAGAAAAAAGAAGTACGCTATTAAACTATTAAACGTACCTGTCTCTTCCGAAACGAATGAGTACACATCGTCGTGTCGTGCTACCATCGATAACCTCGAGTCT
+
////)//44455<<;;;>>><<<=A;CCC@B@AB;;7;=B;;0><<800)/)//::::;;);7;;:>:;;>>AA9;=::<<<*<;<?.555&5<=:>CC?@?9<?2909@:>?@<@AA?BA=?BBACCC@@@?B;::=@?>>C8889@499@<???ABB?@=?CA?;A;70)/;8(//666.//3,7;;;7;$73,3378;9977.33,....(..'.7<<<9<<<<<<<9=9<<>85447;;=>>>A@??=>>9999?777?===7/*////;9:5=<B<97;6//
@ATNG8:04956:05769
GATGGTAGGACGAGCGTCTGAGAGGTACTCATTCGTTTTCGGAAGAGACAGGTACGTTTAATAGTTAATAGACGTAACTTCTTTTTTCTTTGCTTTCGTGGTATTTCTTGCTAGTTACACTAGCCATCCTTACTGCTCTTCGATTGTGTGCGTACTGCTGCGATATTGTTAACGTGAGTCTTGTAAAAACCTTCTTTTTACGTTTACTCTCGTGTTAAAAATCTGAATTCTTCTAGAGTTCCTGATCTTCTTGTCGTCTATCATGTACTACCATCGATAACCTCGAGTCT
+
;5<=9===8=::5449;545<=9:5665;>=<7<400/&//4:)/////;;5;<555;)5.5<<<.9.55555<66.5>.544444#4;<1466@6<<<>7<555)5@5@566DA:<AB?>@@@;@@@>B?CCBCA@@A8;9AB;BB@995;>;<<<<<<:9948:5=:.4.3:<455<:83955555$599255999$559990;65556555;.5555$55556469=A=9::::9A?C?CCB???499499@@999AAB?99:ACCDD@C:;;@??:?::::?AAAA
@ATNG8:04956:05799
GATGGTAGACATATCGTACTCTCTGTACTCATTCGTTCGGAAGAGACAGGTACGTTAATAGTTAATAGCGTACTTCTTTTTCTTGCTTTCGTGGTATTCTTGCTAGTTACACTAGCCATCCTTACTGCGCTTCGATTGTGTGCGTACTGCTGCAATATTGTTAACGTGAGTCTTGTAAAACCTTCTTTTTACGTTTACTCTCGTGTTAAAAATCTGAATTCTTCTAGAGTTCCTGATCTTCTGGTGAGATATGCATGATGCTACCATCGATAACCTCGAGTCT
+
A>CD@CCDDDB@ABCBBBCBB<9:CCCBCDBB?BCC@CC?C?BBACBCB@CBBAC?D?BAAB?B>BBB@BBBAA<ACCBD2@??@>=;8????=AAA=AA>???CCF?AABB>>>>;>>>:>;??>>>>>>:>@AA688@@>>=AAAAAA<==>=>>><AB;>:>@@@@AAAA<@@@@@6@<A<@?AAA/AA:::0;=<888B>>><ADDD/A===D=B=@@<@?@@>>=<@<AABC>>:>=@;@A>>>>=>???AAAA::;<<9=;;:AA?5:7::@@@AAA
@ATNG8:04957:05798
GATGGTAGGAGACACGTCGCACACGTACTCATTCGTTTCGGAAGAGACAGGTACGTTAATAGTTAATAGCGTACTCCTTTTTCTTGCTTTCGTGGTATTCTTGCTAGTTACACTAGCCATCCTTACTGCGCTTCGATTGTGTGCGTACTGCTGCAATATTGTTAACGTGAGTCTTGTAAAACCTTCTTTTTACGTTTACTCTCGTGTTAAAAATCTGAATTCTTCTAGAGTTCCTGATCTTCTGGGTCTACGCTCGTCGCGCTACCATCGATAACCTCGAGTCT
+
DCCC@CCA?BCCBBBBA@@@BBCDBCBBCCAA?AB@A:BE?C@CCCCCCC?CCCCC?B?ABBB@C?CCCCCCCCCC?BCCB2A@>@@AA<ABBB>@AB=@A9:9?CAA?BBCBBBBB>BB?;?;>>>>>>>><>AAA:>>A@<>>>>>@@?@:::8===:;;6;<A>>>?>>>A:>>DEF6@<>;>?@?@/@@@@@9@;;788AAAA:====.==>>A=A=@@:>>@A>>>;@<BBBD@@8==AB9???@>><;<@@A@@<;;;?:>>>>B>>;==?>>>@???
@ATNG8:04965:05764
GATGGTAGTACATGATAGACGACACCAGAAGATCAGGAACTCTAGAAGAATTCATGATTTTTTAACACGAGAGTAAAACGTAAAAAGAAGGTTTTACAAGACTCACGTTTAACAATATTGCAGCAGTACGCACACAATCGAAGCGCAGTAAGGATGGCTAGTGTAACTAGCAAGAATACCACGAAAGCAAGAAAAAGAAGTACGCTATTAACTATTAACGTACCTGTCTCTTCCGAAACGAATGAGTACAGAGAGTACGATATGTCTACCATCGATAACCTCGAGTCT
+
@C>>:>>BCB==CCCBB@AA94459.55<7<@@6:55;8===>B@@<?<5?;;73388:::;%948933333334==1=<<@;=;.43-32;89/9;;::88=333999)85;<8??@7:::;AABCCCDCCCCBC@DBBBBCCCCCCBB?B?B::9:CCCDDDD@BCCBB@:00,00/599/33(333.4>>>>+;B?>=>?BABBB799:BBB>A>A:A@B=A;;;;AA?C?BBA<@?@=@AAABCCCC@???@::9A@ACC999A@8>=//000*05:9:89/..
@ATNG8:04966:05770
GATGGTAGCACACGAGATCTCATCGTACTCATTCGTTTCGGAAGAGACAGGTACGTTAATAGTTAATAGCGTACTTCTTTTTCTTGCTTTCGTGGTATTCTTGCTAGTTACACTAGCCATCCTTACTGCGCTTCGATTGTGTGCGTACTGCTGCAATATTGTTAACGTGAGTCTTGTAAAACCTTCTTTTTACGTTTACTCTCGTGTTAAAAATCTGAATTCTTCTAGAGTTCCTGATCTTCTGGCTCTCTGTCACGTCTGCTACCATCGATAACCTCGAGTCT
+
BCBB@BBBCBCCBBBBKCCCBDFGCBBBCCCC@CCCC>CCACACCCCCCC@CCD;;::?@@@D@D@BBBCAABCC@ABAAA2;A7A???:?CCBACDC@CD9:;>@AB@AAABBBBD>AAB?B?>CBC@?>@<AEAA7::::778BC;;;A?@@@<@@@<BB<A<>>>A@@???<>>>AA6@<@;=====.=?;;:0667///;;:=08675$25559394;;3;@@<==>;?;?@<=<=6;<<6<;<=>;;;BAABB=>=>>;:6;===>>>;?;>>>?@AA?
@ATNG8:04967:05762
GATGGTAGCTCACGTACGTCACACGTACTCATTCGTTTCGGAAGAGACAGGTACGTTAATAGTTAATAGCGTACTTCTTTTTCTTGCTTTCGTGGTATTCTTGCTAGTTACACTAGCCATCCTTACTGCGCTTCGATTGTGTGCGTACTGCTGCAATATTGTTAACGTGAGTCTTGTAAAACCTTCTTTTTACGTTTACTCTCGTGTTAAAAATCTTGAATTCTTCTAGAGTTCCTGATCTTCTGGAGATACACATGATACTCTACCATCGATAACCTCGAGTCT
+
CCC>@CBBABBCB@@@@AABBBABBCBBBB;;9;BCC=CCAG@CBCCCCC@BBC;;:<?BBBB=A?AAAABBAAA?ABCBB3AA9????7>>=A:???=?A0/0<<<>:>@BBAAAB@DCA?A?ACAA=>=><<<<A6:9=<<?@==>?????>A7:;;;@@;@<;;;??@?@@366>>>5>=E=@@@A@/:;;<<67/////9;::6;;;9(677/5727377/7::777:5:4<<=9;;///967779AAA=///===???AAC;;8888>>4;5;;>;;;>=
@ATNG8:04967:05786
GATGGTAGACATATCGTACTCTCTGTACTCATTCGTTTCGGAAGAGACAGGTACTTTAATAGTTAATAGCGTACTTCTTTTTCTTGCTTTCGTGGTATTCTTGCTAGTTACACTAGCCATCCTTACTGCGCTTCGATTGTGTGCGTACTGCTGCAATATTGTTAACGTGAGTCTTGTAAAACCTTCTTTTTACGTTTACTCTCGTGTTAAAAATCTGAATTCTTCTAGAGTTCCTGATCTTCTGGGTCTACGCTCGTCGCGCTACCATCGATAACCTCGAGTCT
+
CBCB@CBAA@CBBBCCBABBAAAACCBBCLCC?BBDE=BB@C@CBBBBCC@DBBCC>B>B=CC?C;C===?===C:CCGGG1DC@>BAB<@BCC=A;<4;A;A@@@AB>BDBBBBBB@BBE>A>ABBBBBBC?BBBB?BBBBAAAABBCFCCBAA3:885;:6:58;;<;9=:8255:@=,;4:59<>>?/?A@@@:>>>;;<??A>4::::+;>??C<@<>>;>ABB====A=88599;,//==4==@@A@@===>>>?@????=AA@@???=A<====///:
@ATNG8:04967:05794
GATGGTAGGCGACATACATACGCGCCAGAAGATCAGGAACTCTAGAAGAATTCAGATTTTTAACACGAGAGTAAACGTAAAAAGAAGGTTTTACAGACTCACGTTAACAATATTGCAGCAGTACGCACACAATCCGAAGCGCTGTAAGGATGGCTAGTGTAACTAGCAAGAATACCACGAAAGCAAGAAAAAGAAGTACGCTATTAACATTAACGTACCTGTCTCTTCCGAAACGATGAGTACCTCTCAGACGCTCGTCCTACCATCGATAACCTCGAGTCT
+
4444.449399::;<==<<56459949994955555.5.5/::7//)/91747;@A@???+@9=>@CBB@::9>8@>99595$5947)///&////7779>>=?:=85505:;3:;<<<>>>;@@=@@@/.*-.(--(-669:?>>9<8<//)/<///<::6=;;;==9;;?=54-38333(333,37777$38389;:::<;=7=5:44/24:7;;:8<?999@@<?899A9?888@B@BBC><<B@=<<B?=999//(//-67-//5660648<@???==
@ATNG8:04970:05798
GATGGTAGACACGTGTGCTCTCTCGTACTCATTCGTTTCGGAAGAGACAGGTACGTTAATAGTTAATAGCGTACTTCTTTTTCTTGCTTTCGTGGTATTCTTGCTAGTTACACTAGCCATCCTTACTGCGCTTCGATTGTGTGCGTACTGCTGCAATATTGTTAACGTGAGTCTTGTAAAACCTTCTTTTTACGTTTACTCTCGTGTTAAAATCTGAATTCTTCTAGAGTTCCTGATCTTCTGGATAGCGACGCGATATACTACCATCGATAACCTCGAGTCT
+
?@BBACBBBCCCBBBAACCICCCDCBBBCCBC@BCCD>DD@D?BBCBBBC@BBB@@=@?ABCC?C?CCCCAAABB??????1=A8A88849BBE@BAA=@?000;<::8:BCCCBBB?;;;<A<AAAAA>>>;@BAB7:8<<:9:@A>>>????A<>>>=?C<@;@AAA@?@BB=>>>@@5?:>:8////(/9666)------9537+522&2222:6:65505::2225265:@@;=>///:9==@B@>>>>>;;;B????@@=?=>>A??;?<>>@@A@>=
@ATNG8:04984:05761
GATGGTAGCGCACACATAGATACAGTAACTCATTCGTTTCGGAAGAGACAGGTACGTTAATAGTTAATAGCGTACTTCTTTTTCTTGCTTTCGTGGTATTCTTGCTAGTTACACTAGCCATCCTTACTGCGCTTCGATTGTGTGCGTACTGCTGCAATATTGTTAACGTGAGTCTTGTAAAACCTTCTTTTTACGTTTACTCTCGTGTTAAAAATCTGAATTCTTCTAGAGTTCCTGATCTTCTGACGACGCGCACTGACACTACCATCGATAACCTCGAGTCT
+
AABC?B<9;BBBCCCCCCCCCBAACCC?CBBBB?BCBE?CC?C@CCCCCCCACCBCB?C?CCCC@E@BBBCCBBBC@CCDEE5A@=@@@@;@BBB@BCE?DC?BCCDDGADCCCDCCC>A@@<@<ABBBBB@@=@AAA@CCCCCCBBBBBBCBDCC@CCC@CC?C@CDBBBCCCC@BDDDD;D@D?BBDDD5CB:::6;BACCCAAAB?BCBB2CBBCC?C?A@=@CBCBBB>B?AA@AAB=@@CCCCCCCCCCB@@ABBBCCBC@@;<<<;;?C?C@@?C:::
@ATNG8:04992:05763
GATGGTAGCGCACACATAGATACAGTACTCATTCGTTTCGGAAGAGACAGGTACGTTAATAGTTAATAGCGTACTTCTTTTTCTTGCTTTCGTGGTATTCTTGCTAGTTACACTAGCCATCCTTACTGCGCTTCGATTGTGTGCGTACTGCTGCAATATTGTTAACGTGAGTCTTGTAGAACCTTCTTTTTACGTTTACTCTCGTGTTAAAAAATCTGAATTCTTCTAGAGTTCCTGATCTTCTGGGTGTTCAGCGAGTATCTACCATCGATAACCTCGAGTCT
+
A<<B:>>CCCCDCCBBBCCCCCCCCCCGEECB@BCCD?DCAC@BBBBCBC@CBCCC@C?BDCC@C@CCCBBBCCC@BBBBB1CC@CCED<A@CC9;:B>BC?AAACBB@CCCCCBFE@CCB@C?CCBB@@@@=@BCD?BBCCCBBBBDDCDA@@B>@@@?CC@E@CC@A@EFBB@BBA@@:B,0,00000*0>0:;6:BBBCC;;;>4;:;:;$;54B>@@:>>>;;=CCCE?C?CBBBCB@B@AA>ABC@ECCCCDBBCCEDCC@D;;;CAA<@<@AB:::CC
@ATNG8:04996:05772
GATGGTAGCGCATATCAGCGCAGCCCAGAATATCAGGAACTCTAGAAGAATTCAGATTTTTAACACGAGAGTAAACGTAAAAAGAAGGTTTTACAAGACTCACGTTAACAATGTTGCAGCAGTACGCACACAATCGAAGCGCAGTAAGGATGGCTAGTGTAACTAGCAAGAATACCACGAAAGCAAGAAAAAAGAAGTACGCTATTAACTATTAACGTACCTGTCTCTTCCGAAACGAATGAGTACAGAGAGTACGATATGTCTACCATCGATAACCTCGAGTCT
+
??00+////:;C;;=BDEDCBCCCE=CCC@CBCCA@=A@BCCCCBC@CB@C@CDC@@@@@,@>@AACGGCDHED?CA@@EJD5BC@C?BBB;BCDAHCBDCCCDCAC@BB?A?@=@BBBBBBBBDCCCCCCDBDCBB>A@@@BBBC@GACCC@CBBCBBBB@CCCCCC?AA@BB@498988*9>>;:9:9:9%:;;;9498=CC=?:=::@A6B?AACFIAC=;;ACC@EAEBB>CCC?BBCCBBBABBBBBCCCACBBBA@ABBC?B888AA?8>;>??>>===
@ATNG8:04953:05823
GATGGTAGGCGTGTGAGAGTCTGCCCAGAAGATCAGGAACTCTAGAAGAATTCAGATTTTTAACACGAGAGTAAACGTAAAAAGAAGGTTTTACAAGACTCACGTTAACAATATTGCAGCAGTACGCACACTATCGAAGCGCAGTAAGGATGGCTAGTGTAACTAGCAAGAATACCACGAAAGCAAGAAAAAGAAGTACGCTATTAACTATTAACGTACCTGTCTCTTCCGAAACGAATGAGTACGATGAGAGAGCTCTCTCTACCATCGATAACCTCGAGTCT
+
BBDD@BBB?BBBBBCCBCCCBBBCE>CCC@CCCCCC?B?@@BBCCCABB@B?BBA?A@A@0@>:;:BBABBBBB=C@?????.==8>1999+:?@=ABBBABB>><??B<7<//+/:<<=:>>>ACBA===>>>@BB?BBBBBCCB@B>>8=:=@;>?AAA:@A@@>>;>>8>@@8<9788-8<<9:;;;:*:;4:?AABCA?@;A=B:99;?;?@;::6:AAA@??;?;>==4=9949@@AABBBBBBBB??ABA@?>??AAAA<A567A::7;=AAA;;<>>
@ATNG8:04963:05819
GATGGTAGTAGTACACTAGTCATACCAGAAGATCAGGAACTCTAGAAGAATTCAGATTTTTTAACACGAGAGTAAACGTAAAAAAGAAGGTTTTTACAAGACTCACGTTAACAATATTGCAGCAGTACGCACACAATCGAAGCGCAGTAAGGATGGCTAGTGTAACTAGCAAGAATACCACGAAAAGCAAGAAAAAAAGAATTACCGCTATTTAAACTATTTAAACGTACCTGTCTCTTCCGAAACGAATGAGTACTGTATCTATGTGTGCGCTACCATCGATAACCTCGAGTCT
+
CCBB@BCCBBCBCBCCCCCHB@A@A=@CC?;;;CBB>B@CCBBBCC@BC@C?BBG;;;;;;$97B<=CCAB?9:9/3:0///00$0/)/29<<=+<<>:=<<;<C;@AAB@@@=@@?<?@BABCBGFDCBBBC;;7;B::6:@BACA@@=@@BBB?ABBBBBBB@DBBBDA>?;5000,00>>AA5>=>;9999999#9713,33,359222'55(5>557'62(2:=<::::::;43-36333/3;;4333;777>???@@@?A@@AACAA>?>A9=756???:?<>>>==///
@ATNG8:04965:05855
GATGGTAGAGAGAGCTCTCTCATCGTACTCTTTCGTTTCGGAAGAGACAGGTACGTTAATAGTTAATAGCGTACTTCTTTTTCTTGCTTTCGTGGTATTCTTGCTAGTTACACTAGCCATCCTTACTGCGCTTCGATTGTGTGCGTACTGCTGCAATATTGTTAACGTGAGTCTTGTAAAACCTTCTTTTTACGTTTACTCTCGTGTTAAAAATCTGAATTCTTCTAGAGTTCCTGATCTTCTGGTGTCTGATCTGTATCACTACCATCGATAACCTCGAGTCT
+
@A;;05=@@AC;:;BA<=>CC>CA@@9<:99606==?6?C@B>AC>=B==:==@@@:>@CCCE?B>B@B@@>?>@844949':8<@99:*7?>>;A::29B5:;5<<<:>EC99:BB?ABB?B@ABABB???<?CCD?BBA??>>>@BBBB>>><9<//)/6)/(/<?????BA<8899<,;6<4:;AAA/?>===*857552886737===*9<=>>9>;CD;@;;;===;@;>>>>;71699)//5557<://.//995579949999=55.56<<:>>888
@ATNG8:04968:05852
GATGGTAGGCGAGAGTGAGACGCAGTACTCATTCGTTTCGTAAGAGACAGGTACGTTAATAGTTAATAGCGTACTTCTTTTTCTTGCTTTCGTGGTATTCTTGCTAGTTACACTAGCCATCCTTACTGCGCTTCGATTGTGTGCGTACTGCTGCAATATTGTTAACGTGAGTCTTGTAAAAACCTTCTTTTTACGTTTACTCTCGTGTTAAAAATCTGAATTCTTCTAGAGTTCTGATCTTCTGGGTCTACGCTCGTCGCGCTTACCATCGATAACCTCGAGTCT
+
55::5:<A8>@@AAABGCBBBBGHCCAABECB@BCDF=BB@@<@ABBBBB?BBBBB?B?BC@?=??@CBB8:9BB588==<)7717333(33::5;9606:*//66;>8?BBBBBBB@@@@7:7:==>??>>;>;;;5;;;>>AA???AA>>888>>==;?D>D=B>>;;7>994955566'529+52>>>*7;<88/6655555557.7777'5::::2939;49<9:A<>68999;//-/6=>198=A;;;===;::69-,),2),,,7,,,06-556688//
@ATNG8:04970:05818
GATGGTAGAGTATCATGTGTATCTCCAGAAGATCAGGAACTCTAGAAGAATTCAGATTTTTAACACGAGAGTAAACGTAAAAAGAAGGTTTTACAAGACTCACGTTAACAATATTGCAGCAGTACGCACACAATCGAAGCGCAGTAAGGATGGCTAGTGTAACTAGCAAGAATACCACGAAAGCAAGAAAAAAGAAGTACGCTATTAACTATTAACGTACCTGTCTCTTCCGAAACGAATGAGTACTGTATCTATGTGTGCGCTACCATCGATAACCTCGAGTCT
+
?<9906>>AC>??CCAACBAAABBB5:;;299=<A@=A@CCBBBCD@CCABBCCCBBBBB2A?BBBBCCCCBBB>BBBBCCC5CC@B5;<;-;>>;>CC@@AEA@=@?@@>@A@?ABAAED@@@BBBBCBBB?;;;B?C;;;B@@@=B?A;;8;@@ABCCC@CDDDCB?AA<@@@799@@?8?993:::9:9%9=;=>>A<<?A@?B?B@B>7;7;ABBA?@@@A@BCAD@BBA;?:;4:??@@AABBABBBBBABBBBCCBDBDB?B999A9929<888==876
@ATNG8:04971:05822
GATGGTAGCATCATGCATATCTCACCAGAAGATCAGGAACTCTAGAAGAATTCAGATTTTTAACACGAGAGTAAACGTAAAAGAAGGTTTTACAAGACTCACGTTAACAATATTGCAGCAGTACGCACACAATCGAAGCGCAGTAAGGATGGCTAGTGTAACTAGCAAGAATACCACGAAAGCAAGAAAAAAGAAGTACGCTATTAACTATTAACGTACCTGTCTCTTCCGAAACGATGAGTACCTCTCAGACGCTCGTCCTACCATCGATAACCTCGAGTCT
+
<<<=;===>===>;;;A;;:@==59.5;;799@@;;.97@??:;48633044<?:77333$3,33;?::744BC5<;CCC@9==:<9===&555.59;;;<<;9.4.4405>>:==<<=666=<655=>99.9@@@<?A?>@CBB==9=00*0<<<><??=@AAA;?9;;9=>=<A>::93:00*......%.:6/0/::=?AC<>:87792::?:??@>@ABBBBB?@;:;:5:0006689:?;<<>@@>=<>>772663252;A555756/7;?=?=<999
@ATNG8:04981:05838
GATGTAGGAGACACGTCGCACACGTACTCATTCGTTTCGGAAGAGACAGGTACGTTAATAGTTAATAGCGTACTTCTTTTTCTTGCTTTCGTGGTATTCTTGCTAGTTACACTAGCCATCCTTACTGCGCTTCGATTGTGTGCGTACTGCTGCAATATTGTTAACGTGAGTCTTGTAAAACCTTCTTTTTCGTTTACTCTCGTGTTAAAAATCTGAATTCTTCTAGAGTTCCTGATCTTCTGGTGCGCTACAGTCTCTCTACCATGATAACCTCGAGTCT
+
BBBBBCC?CCCCCDCABCCD@@@BDFDCCAB>AAAA<BC=A>BCCCCCD@DCBBB@B@@A@C@C@CCBAAACCDABBBBB3BC>CCBC>BAAB?CCB@EE9::AFCD?CBCCCC@@<@B@<@<@A?>?@@@;=>>>9@@>>==>AA>>>AA???;??A=>>:>=AAABC@A@@;>>@DE6C<@:==?>>/>;<<)//////;99<19887'2977:4<5>>9>>>>9@@<>;@AA;::-//97@=AA@@?????>>>?@@@@<>>AA995956///<766
@ATNG8:04994:05840
GATGGTAGGACGAGCGTCTGAGAGGTACTCATTCGTTTGGAAGAGACAGGTACGTTAATAGTTAATAGCGTACTTCTTTTTTCTTGCTTTCGTGGTATTCTTGCTAGTTACACTAGCCATCCTTCTGCGCTTCGTATTGTGTGCGTACTCTCAATATTTGTTAACGTGAGTCTTGTAAAACCTTCTTTTTACGTTTACTCTCGTGTTAAAAATCTGAATTCTTCTAGAGTTCCTGATCTTCTGGGCAGACTCTCACACGCCTACCATCGATAACCTCGAGTCT
+
444=8<<>9=<<:::544::555:7::555=<6;;<<4<8=7<;;;<<=9=@@B?:>:>@<>8A6A0////5556544444#496445>09466.5551667<::445./:8-----05563<69;<<;4524;<<=8;;;665//://--77(-///)/;)/)44555555516>>AG2@:><>>>==)////<5:<=?<<<5//27:::(/---6(-(-9)///4444.4.3334:;7;;<=6;;;:<;;45555<<=9<<=:54438//)/)//668766
@ATNG8:04996:05841
GATGGTAGTATCTGCACACTCTGTCCAGAAGATCAGGAACTCTAGAAGAATTCAGATTTTTAACACGAGAGTAAACGTAAAAAGAAGGTTTTACAAGACTCACGTTAACAATATTGCAGCAGTACGCACACAATCGAAGCGCAGTAAGGATGGCTAGTGTAACTAGCAAGAATACCACGAAGCAAGAAAAAAGAAGTTACGCTATTAACTATTAACGTACCTGTCTCTTCCGAAACAATGAGTACACACTTCTCATATGACACTACCATCGATAACCTCGAGTCT
+
:;:A6;<BAAB>==9/////799;;7;9;6555955.56:<<;;<>9BC=?:@=<::::9)7;;?=:>>>88;;3::@?:::*9>897::<46557=666;=<<<.4.493=>?46:A<=;;;99:::99=<*00/.(-56--/7;6<:>550555:<<<;74449995::23333////(/664------#/94//(/;8<975350.//:594//9@C;@?BB<;?8?0/0>4/0,0/;;<<;7////(/666788=443<=33.3696///(/(/6665222
@ATNG8:04997:05822
GATGGTAGGCGAGAGTGAGACGCAGTACTCATTCGTTTCGGAAGAGACAGGTACGTTAATAGTTAATAGCGTACTTCTTTTTCTTGCTTTCGTGGTATTTCTTGCTAGTTACACTAGCCATCCTTACTGCGCTTCGATTGTGTGCGTACTGCTGCAATATTGTTAACGTGAGTCTTGTAAAACCTTCTTTTTACGTTTACTCTCGTGTTTAAAAAATCTGAATTCTTCTAGAGTTCCTGATCTTCTGGTGTCATCTATCATGTACTACCATCGATAACCTCGAGTCT
+
@5946:::;><<=;;6>=B=G>DABBAAAB;;8;CCI=BB@G@CCBBAAA=A@@A@?B???@B?C?ABABBAA<B8BBAAA1:A?BBBC>BDBA;=999/9A;999333,3;>9::@B?=:8<A=BDE=;;;@<AA>>;>BCCCCA??@AAA===B<===>@@7;8;>BB>>>@@<@A@A@5@:=8==<=<+::;<<5=??=<<>=888*8::::';788D;@:::58@@@@@B<A<>>>@??;???;:::?@>>>AAAA@@=>>99;59---;99,-,-:999::;
@ATNG8:04948:05860
GATGGTAGTGTGTCTCTGAGAGTAGTACTCATTCGTTTCGGAAGAGACAGGTACGTTAATAGTTAATAGCGTACTTCTTTTTCTTGCTTTCGTGGTATTCTTGCTAGTTACACTAGCCATCCTTACTGCGCTTCGATTGTGTGCGTACTGCTGCAATATTGTTAACGTGAGTCTTGTAAAACCTTCTTTTTACGTTTACTCTCGTGTTAAAAATCTGAATTCTTCTAGAGTTCCTGATCTCTGGAGATATATCAGCGAGCTACCATCGATAACCTCGAGTCT
+
@ACC@CBB@CCCBBBBBBDC;<;CBFJCHCBB?AAAA<AB@C@BBBBBBB?BBABC>@;A@99.9;@>;?<====:=CDCC3CC@CEED>B;;:4;9A<=A6::>??@=@BAAABBB?BBB<@<AACCCBAA?@DBB@CCIDDCBBCCDEDBB@@>@BC@BB@B?B@@@@BBAB=@>>>@8@=B<AAA@A0ABBCK?CCCCCBBBBB=BBBB2CCBBB?B?BC@BCBCBDC?C@CBBBCCCCDBCHICBBBBBBBAABBBBBC@D;;;@@B?B?AABBBA@?
@ATNG8:04952:05868
GATGGTAGCTCGCTGATGATATCTCCAGAAGATCAGGAACTCTAGAAGAATTCAGATTTTTAACACGAGAGTTAAACGTAAAAAGAAGGTTTTACAAGACTCACGTTAACAATATTGCAGCAGTACGCACACAATCGAAGCGCAGTAAGGATGGCTAGTGTAACTAGCAAGAATACCACGAAAGCAAGAAAAAGAAGTACGCTATTAACTATTAACGTACCTGTCTCTCCGAAACGAATGAGTACGTGTGACGTACGTGAGCTACCATCGATAACCTCGAGTCT
+
::;<=<>??<<<=ABABA;96=B@B9=>B<?@B<;@7?7;????BB?BC?B?BBBBCKFF1?=>A?;::9//(/:(///////$55.59>@@2>66169;;;=>=>:>9???BCC@BB;9;CBB@;;:AA@@B:>99924889=>:?9?;?9949???AB=B?@@?BBC?::98BB=B:=7>*///)/;;==0=@=BBAAA:;:A<@:=>AD=A7;8;:A<AACBBBBB@BBC>AAA?B>>>ACBB?@?BBBAAA9::?=<<?<:5:000000*0=@;898///
@ATNG8:04960:05908
GATGGTAGACATATCGTACTCTCTGTACTCATTCGTTTCGGAAGAGACAGGTACGTTAATAGTTAATAGCGTACTTCTTTTTCTTGCTTTCGTGGTATTCTTGCTAGTTACACTAGCCATCCTTACTGCGCTTCGATTGTGTGCGTACTGCTGCAATATTGTTAACGTGAGTCTTGTAAAACCTTCTTTTTACGTTTACTCTCGTGTTAATAATCTGAATTCCTCTAGAGTTCCTGATCTTCTGGGCAGACTCTCACACGCCTACCATCGATAACCTCGAGTCT
+
CC@?>@BCBBCCCBBBCCCDCAAAFHED@@@@<@@?@;@C@C@CCCCCCA?CBBBB>A>A??@@F?BAABCB=;;7:<;;;+:93=993,3::9?BBB?BD<??BCA@<?>B>=@@A=@@?:?:?@???@@A;A@@@<?>>>???=>=??@>;;;;?>A=;;8;=FBBAA>>>@<?>>>>2>:=9==>>>/=>===4=899;;>>;;8;=BB=AAA@?;@=B<????????=B<BAAAAA7;;AA:=>=?>>>????=;;;;>?@<>===?==8=8==>=>>@@
@ATNG8:04967:05870
GATGGTAGTGTCATATGAGAGTGTGTACTCATTCGTTTCGGAAGAGACAGGTACGTTAATAGTTAATAGCGTACTTCTTTTTCTTGCTTTCGTGGTATTCTTGCTAGTTACACTAGCCATCCTTACTGCGCTTCGATTGTGTGCGTACTGCTGCAATATTGTTAACGTGAGTCTTGTAAAACCTTCTTTTTACGTTTACTCTCGTGTTAATAATCTGAATTCTTCTAGAGTTCCTGATCTTCTGGTAGAGCGTTCATATATCTACCATCGATAACCTCGAGTCT
+
CBCB?CBFCBBBDCCCCCCCCCCBBCCBBC;:79@@A<AA?BACCCCCCC@CCDCD@C?BCDC?C@CCCCCA@@C>;;;;;*;@<>@BB=BBED@DCCBCE@BBBCCDACCBCBBCC@CBB?C@DCCCAABCADCCC?BBCCCCCCCCCBCBBBD?BBC?CC?C?BBBAABC@@=@BBBB:A;?9:::::*:B@AA=BCCCDCCBCCBI@CB@CCCDD@EABB@BBCCBDD@D?CCBB@@=@CC@CCCDDBBB@BBBCCCBBBDDA?000@<<9<<@CBBB???
@ATNG8:04978:05868
GATGGTAGCAGACGTGACAGAGCGCCAGAAGATCAGGAACTCAGAAGAATTCAGATTTTTAACACGAGAGTAAACGTAAAAAGAAGGTTTTACAAGACTCACGTTAACAATATTGCAGCAGTACGCACACAATCGAAGCGCAGTAAGGATGGCTAGTGTAACTAGCAAGAATACCACGAAAGCAAGAAAAAGAAGTACGCTATTAACTATTAACGTACCTGTCTCTTCCGAAACGAATGAGTACGTGTGCGACTTGTCTCCTACCATCGATAACCTCGAGTCT
+
:5>>9CBBBBCCCCCCCCB@BCCDD>BBC@CCBBCC@B?ABCDBB=AC@D@CAA=>;<?.@;ABBBBBCBBBC?B:8:CDC188333889+33A>BBBBAAA8816/27362619AAAA@???A@@@>>>@<@@@@=AA>==A;:5;99<@7A;B>@=//,/;<<@@:@B=BBB<??BAB:@;;49=;;<.<>;@>=>@AAA?1618;@@=@=DAA==:>AA@====A;??D9@AA>@@@A???A999?@A@@@:>>AAA<?@@<?788:;:7<8<==AAAAA
@ATNG8:04981:05899
GATGGTAGTATATCGCGTCGCTATCCAGAAGATCAGGAACTCTAGAAGAATTCAGATTTTTAACACGAGAGTAAACGTAAAAAGAAGGTTTTACAAGACTCACGTTAACAATATTGCAGCAGTACGCACACAATCGAAGCGCAGTAAGGATGGCTAGTGTAACTAGCAAGAATACCACGAAAGCTAGAAAAAGAAGTACGCTATTAACTATTAACGTACCTGTCTCTTCCGAAACGAATGAGTACTATAGACTATCTGAGACTACCATCGATAACCTCGAGTCT
+
BB@@?ACCDGDBBBCBCBBBBDCCEADBB>@@@A;:49?CCCDCCC>BB@C@CDCCBBBA)?5??<<<<A545;18855555$5<49.555&599;AHCCCHCBB>@=@B?AAA?BBBCCCCCFCBBBCBBB?ACAA>??BABBBB@C@DBB?BCBE;;8C?BA@ABC>CB>B=858===>6=<<;88877);;67552655455:5:;;<:=9=?@@<7<@???BB?A@DAB=AA@<???AACCDCAAAABAAAA@@@CBBBCB@C:::BAA?B<?????=??
@ATNG8:04981:05902
GATGGTAGTGATACAGATCAGACACCAGAAGATCAGGAACTCTAGAAGAATTCAGATTTTTAACACGAGAGTAAACGTAAAAAGAAGGTTTTACAAGACTCACGTTAACAATATTGCAGCAGTACGCACACAATCGAAGCGCAGTAAGGATGGCTAGTGTAACTAGCAAGAATACCACGAAAGCAAGAAAAAGAAGTACGCTATTAACTATTAACGTACCTGTCTCTTCCGAAACGAATGAGTACAGAGAGTACGATATGTCTACCATCGATAACCTCGAGTCT
+
FFAA>ABBCCCCCCCBBBCCDDDDE@CBB?CCCC@??@ADECAAAC?CC?C@BDA::99:)96CBBAABBFAA@8>9::999$9>492555&9@@>AGICBBCBB>B@CC@CCC?BCBBCCCCCBBDCCBBB?BCBF@B@AABBBC?C@B@@>@CCCDCCC=BAACCC?BB@AAA=??DCD<A??;>AAAB3BB?BBBBB@@>><><????<?<?ABCC?@A@AADG?B?BBB>BCC?BABBBCCAAABBCDCCCABBBB>>>B><><=>@@@<@<AAA@@@>>
@ATNG8:04981:05905
GATGGTAGCGAGCGAGTGTGTATACCAGAAGATCAGGAACTCTCTAGAAAGAATTCAGATTTTTAACACGAGAGTAAACGTAAAAAGAAGGTTTTACAAGACTCACGTTTAACAATATTGCAGCAGTACGCACACAATCGAAGCGCAGTAAGGATGGCTAGTGTAACTAGCAAGAATACCACGAAAGCAAGAAAAAGAAGTACGCTATTAACTATTAACGTACCTGTCTCTTCCGAAACGAATGAGTACAGAGAGTACGATATGTCTACCATCGATAACCTCGAGTCT
+
8;>D@<<<=<;:;<<===@BBBCBA:?>@=@<:44439397778/////(/64:6::555999(9494449998;:<3:555>>A+<<9>:=>=1<::4:=;;777333(3,39178849;;<>AAABCBBBBBAA?BBBB@CCCBBBBB?B?C998:BBABBBB?BBBCCC?CC@BBB5:8888)8=<7=@AAA/AC<@@@@@A@@@=B8<;>>:=8<;@@A=ABBBBBC@B@CBD=BBC:;;BAA?@@?D???AA:::BA??>?@AA=BBB@@@@4:4:A?;:A99
@ATNG8:04983:05879
GATGGTAGCGCATATCAGCGCAGCCAGAAGATAGGAACTCTAGAAGAATTCAGAATTTTTAACACGAGAGTAAACGTAAAAAGAAGGTTTTACAAGACTCACGTTAACAATATTGCAGCAGTACGCACACAATCGAAGCGCAGTAAGGATGGCTAGTGTAACTACAAGAATACCACGAAAGCAAGAAAAAGAAGTACGCTATTAACTATTAACGTACCTGTCCCTTCCGTAAACGAAATGAGTACAGAGAGTACGATATGTCTACCATCGATAACCTCGAGTCT
+
9;>>;><?:::;999<454//7//)/::)/655>.5./7:///:687485443404AA@,A498499445;;;5:///<<<*//,/7>>>066;555965;;:?=?<@C?CCE@BBCBCFHHBBBBCBAAA?BAAC?BABCCCCD?D@CBB@CAAABCBC=??CCC?CF?B9545;===7=<=733337'7A;99999ABCC?C4:::88>8=<>?<5:9333(/595////)//;;1//33777888:::<;333877787733,7388895262.....333
@ATNG8:04984:05874
GATGGTAGGCACTGCGCACACATCCCAGAAGATCAGGAACTCTAGAAGAATTCAGATTTTTAACACGAGAGTAAACGTAAAAAGAAGGTTTTACAAGACTCACGTTAACAATATTGCAGCAGTACGCACACAATCGAAGCGCAGTAAGGATGGCTAGTGTAACTAGCAAGAATACCACGAAAGCAAGAAAAAAGAAGTACGCTATTAACTATTAACGTACCTGTCTCTTCCGAAACGAATGAGTACACACTCTCATATGACACTACCATCGATAACCTCGAGTCT
+
;;;B@B=>;>=BBB=<<>=AA<>@@8@CFA@@@BBA:;7A==BB=B9;;<?>BBBCBAAA2A?BCBCCBBABAB;==>@@@@5@D>C4<;;.;AC@CCCCCCAAA@C@CC?CCC?CCABDCBBCB@@AGCCC@BBAA=A:::BBBC@E@C@?=@AAAB@?@?DDCCAA?AC?BB?7<:8;;3733,357799&:9;8=7>=9>?96645577+5,55?AB@BBAABBB@B?BBC@DBB?BBBBBECBBAABBB@@>>=DAAAA@>>9>>>?@CE@B?BA@>=876
@ATNG8:04987:05864
GATGGTAGAGTACAGTGTAGTAGACCAGAAGATCAGGAACTCTAGAAGAATTCAGATTTTTAACACGAGAGTAAACGTAAAAAGAAGGTTTTACAAGACTCACGTTAACAATATTGCAGCAGTACGCACACAATCGAAGCGCAGTAAGGATGGCTAGTGTAACTAGCAAGAATACCACGAAAGCAAGAAAAAGAAGTACGCTATTAACTATTAACGTACCTGTCTCTTCCGAAACGAATGAGTACACACTCTCATATGACACTACCATCGATAACCTCGAGTCT
+
B<==?B=BEECCCDCDCCECCABBD@BBC?B@@@:;9;?BBBCA@@<??9?=@@@9::::.9>BBABBBA@>??5<?;;;;;*;B=A5;;;*:DD=ABCBBBDDE?C?A@>@CF>BACBCCCGCCCBBDBCB@CCCC?BBBBBBBB@B@CBC@BBBDDDCC@BBBBBB?@@=AAA;??AAA277?:>>@@@2@C@CAA=CBBBB:>:>>@A=A=AAAA@;??===<<9=:>?C>CAA>ABB@A@BBBBCCBB;=<A>>>>?A@=>9>=;<?BC?C?BAA@8:;>
@ATNG8:04994:05870
GATGGTAGTATCTGCACACTCTGTCCAGAAGATCAGGAACTCTAGAAGAATTCAGATTTTTAACACGAGAGTAAACGTAAAAAGAAGGTTTTACAAGACTCACGTTAACAATATTGCAGCAGTACGCACACAATCGAAGCGCAGTAAGATGGCTAGTGTAACTAGCAAGAATACCACGAAAGCAAGAAAAAGAAGTACGCTATTAACTATTAACGTACCTGTCTCTTCCGAAACGAATGAGTACGAGAGAGCACACGTGTCTACCATCGATAACCTCGAGTCT
+
<<;A>BAAB@CC@A@CCCDEEC@CC@CCCBCC;;=D@C>BABAA?@<@@>A@ECC?@@?@.?>BACBBBBB?@A:@@@BCCC5CC@C@CCC9BCD@CCCCCBB999;@DD@BCD@CBBBCCDDECCCCCCCC?CCBB>@?AA@AAC?CB@A>@CBCBBBB?BBBBBD@BB????:===?>8?@@?AAABB2BCAD999BBC@@<@<@???<?<?BCBC?BAAAABA?B@ABB=BAA?BAAABDDCAAABAAABB@AACCAA>B@=A677><;6<9<==A@:::
@ATNG8:04995:05898
GATGGTAGTGTCAGTGCGCGTCGTCCAGAAGATCAGGAACTCTAGAAGAATTCAGATTTTTAACACGAGAGTAAACGTAAAAAGAAGGTTTTACAAGACTCACGTTAACAATATTGCAGCAGTACGCACACAATCGAAGCGCAGTAAGGATGGCTAGTGTAACTAGCAAGAATACCACGAAAGCAAGAAAAAGAAGTACGCTATTAACTATTAACGTACCTGTCTCTTCCGAAACGAATGAGTACTGTATCTATGTGTGCGCTACCATCGATAACCTCGAGTCT
+
AABB@BAC=?:;@@556<<<<666=8=<>>BBBB;;79?B>>@@00+093<6>?=77888'76?<>:98?BBBC;B@BBEDD2;;:9=BDD9@@B>;<;B@@9:9=@<?@<@A@>@@@BCCBDCBBBCBBAA>@000,000;:;?A;@;@?>:>>>:>@;=:CCAAA@@CC?B>=:=:===38<<89>?@@/@A499?7757796<9<::905.5>9948;9455::7;144=<===8=:::=======<888?>?A??858:777;AA>>>>0855988:525
@ATNG8:04948:05931
GATGGTAGAGTATCATGTGTATCTCCAGAAGATCAGAACTCTAGAAGAATTCAGATTTTTAACACGAGAGTAAACGTAAAAAGAAGGTTTTACAAGACTCACGTTAACAATATTGCAGCAGTACGCACACAATCGAAGCGCAGTAAAGGATGGCTAGTGTAACTAGCAAGAATACCACGAAAGCAAGAAAAAAGAAGTACGCTATTAACTATTAACGTACCTGTCTCTTCCGAAACGAATTAGTACATTAGATATACGTATAGCTACCATCGATAACCTCGAGTCT
+
:5;<5:5;:6==<;;566<666@??<@@@:<<99///)/9;;5557<<;@:=9:9999:':;@A6;6DCCCBC9@=55555$5<7<2555&595.555599<9:5:5:>8:::854345:99<@BBCAACC?B;;;=@A@@AA;;;-;;<<<8<00///7:7:=<://)//)/6:588666(//83//////#/3,378883339,3,3886/5,22=<;477////<7>:===7=<<9<7<@8855<7?@BA@??=;8888;;===:=0--888)-)/587.225
@ATNG8:04950:05918
GATGGTAGTATATCGCGTCGCTATCCAGAAGATCAGGAACTCTAGAAGAATTCAGATTTTTAACACGAGAGTAAACGTAAAAAGAAGGTTTTACAAGACTCACGTTAACAATATTGCAGCAGTACGCACACAATCGAAGCGCAGTAAGGATGGCTAGTGTAACTAGCAAGAATACCACGAAAGCAAGAAAAAAGAAGTACGCTATTAACTATTAACGTACCTGTCTCTTCCGAAACGAATGAGTACGTGTGACGTACGTGAGCTACCATCGATAACCTCGAGTCT
+
ABBD@BBDAA;;@?>>CBCCGDCCC@CCD@CCCDAA?A=AABBBBC?A@@D>AA@;;;;;*;>ABA@@>@000;3::0////$5;496<@>0=96.5<5;@?<=?:B?BC??@@=@@;:;BCCCCDDAA@AA@CDCC?DDBBBCEC?B?B@@>ACBBBDBB?CCAAAA?BC?BBB?BBBBA:<88299::::%:=<>?>D>9?=989866??3?:>=;;:2:>989AA9=9=>>6=>?;??@@@@AB???B:;;DCCCCCCCBBAA?A9::???>B====888<<
@ATNG8:04952:05915
GATGGTAGCAGACGTGACAGAGCGCCAGAAGATCAGGAACTCTAGAAGAATTCAGATTTTTAACACGAGAGTTAAACGTAAAAAGAAGGTTTTACAAGACTCACGTTAACAATATTGCAGCAGTACGCACACAATCGAAGCGCAGTAAGGATGGCTAGTGTAACTAGCAAGAATACCACGAAAGCAAGAAAAAGAAGTACGCTATTAACTATTAACGTACCTGTCTCTTCCGAAACGAATGAGTACTATGTAGAGCTCTATACTACCATCGATAACCTCGAGTCT
+
<5;68===@99979/////79;B>:4://)/7/45<:>:;A?@BA@=??9?;?>=99999)7137>=;;>0/+/;1:900000$9:=<=>AA0<A;6;@=995:44.4.498555;>;;;=660@>000>>==;?BBD??>>BBBBC?B<@;;6;B@??AAB>BBBACB580:@@>0/0@@?7::?1/0???,==<0/.785522+2266665:555;==8@;?00/:491/33(388288=====@??=773=322;5557:766595577;;194778>><;9
@ATNG8:04956:05945
GATGGTAGGCGTGTGAGAGTCTGCCCAGAAGATCAGGAACTCTAGAAGAATTCAGATTTTTAACACGAGAGTAAACGTAAAAAGAAGGTTTTACAAGACTCACGTTAACAATATTGCAGCAGTACGCACACAATCGAAGCGCAGTAAGGATGGCTAGTGTAACTAGCAAGAATACCACGAAAGCAAGAAAAAGAAGTACGCTATTAACTATTAACGTACCTGTCTCTTCCGAAACGAATGAGTACAGAGAGTACGATATGTCTACCATCGATAACCTCGAGTCT
+
<00/27::6<CCBBBCCCC@@@@A@3;BB?BCCCCB?B@BBECCCC@CB@D@CCBBAAAA2A@@@ABAABBBBB<AB@A@@@,=>8?=AAA6A??<?BCBABB@?<?@BA>?==8=>A@@@???AAAAAA@@<:::A<<<<?899<9==AAB?BBBAACCC?CAAABB?BC@BBB;@?==>8?@@=ABBBB3BB??AAAA=:;;;>;>BCB<>;=>>==:<><>::;;><>CB;=AA=??BB???AAABBCC???AA@@@>>>>?5:787?=<8=<:::@@==>
@ATNG8:04956:05957
GATGGTAGATATATGCACGCTCTACCAGAAGATCAGGAACTCTAGAAGAATTCAGATTTTTAACACGAGAGTAAACATAAAAAAGAAGGTTTTACAAGACTCACGTTAACAATATTGCAGCAGTACGCACACAATCGAAGCGCAGTAAGGATGGCTAGTGTAACTAGCAAGAATACCACGAAAGCAAGAAAAAAGAAGTACGCTATTAACTATTAACGTACCTGTCTCTTCCGAAACGATGAGTACGAGAGTCAGAGCAGACTACATCGTTCCTTCTGAGTCT
+
CBCB?BBCBBBDBCCCCCCCCEDCD@AB@;?BBBCB@B@AA@AABC:5555:>BB@CCCC1B>BBBBAAB?988)8<788888$8757:::;1<B=8=A=BBA>;;5:178<A@A<;;;@DCCDEGJBCACBB?ACA@=@BBABA;;6;@B@A?@CBBBCCC@BBABBD>???:99590@==5=00+000000%0869948:9@?<;;<778:0807:?@>=ABAAADDAC?A@@;?::999AABBBBBBAABCCCCCCCBBAABBBBAB?B?B?CCAAB@@?
@ATNG8:04957:05910
GATGGTAGCGCATATCAGCGCAGCCCAGAAGATCAGGAACTCTAGAAGAATTCAGATTTTTAACACGAGAGTAAACGTAAAAAGAAGGTTTTACAAGACTCACGTTAACAATATTGCAGCAGTACGCACACAATCGAAGCGCAGTAAGGATGGCTAGTGTAACTAGCAAGAATACCACGAAAGCAAGAAAAAGAAGTACGCTATTAACTATTAACGTACCTGTCTCTTCCGAAACGAATGAGTACCTCTCAGACGCTCGTCCTACCATCGATAACCTCGAGTCT
+
CCCC?BCCCCCFCBBBBBBBCCKFK>FBB?AA@A@B5;6;AAAC@@9994927;945555$925599;;=;;@@6@<9::::$:?=?>AAA0@DA=>AAAAACCC@C@A@>@BB?BBBCCCCBCCCCABB;;8;CBB=AABBDDDC?B=B;;5<B@A@CDE;;;CDCC?CC?B9:8::::A=A::9:GAAC1??<?ABBCBBCC@D?B?@@?B?BBCCC?CBA@@@A=@=AAC<?@@=@AA@@::6:???BBAAAAB999A=>>>=A??;=>B;?<>===>@@@
@ATNG8:04967:05923
GATGGTAGCTCGCTGATGATATCTCCAGAAGATCAGGAACTCTAGAAGAATTCTGATTTTTAACACGAGAGTAAACGTAAAAAGAAGGTTTTACAAGACTCACGTTAACAATATTGCAGCAGTACGCACACAATCGAAGCGCAGTAAGGATGGCTAGTGTAACTAGCAAGAATACCACGAAGCAAGAAAAAGAAGTACGCTATTAACTATTAACGTACCTGTCTCTTCCGAAACGAATGAGTACGTGTGACGTACGTGAGCTACCATGATAACCTCGAGTCT
+
AACC;>>BBB=@@CCCDC@@A@AA@=ACC@BBBB;;8;>BBBBBCC?CC>A>ABB;;;;;.;>DD?@?BBBCBC>CA?@===+=B<A6@?>1::@?<<=@0//660616<5>?>;@:;;??@@@=>>AA::;;???@;>>=<==>A<A;B;?<?>BABCAA>=>==AB?BA?CCE98:9:57A?:?BBCC/;<8;B???A:;:5:5;BBB=A<??A;;6;===@>>;>=A==6=00,0@@@@??????C>>ABCC??@A=AB>>;>===;;6;;??@@@>>>
@ATNG8:04968:05927
GATGGTAGACATATCGTACTCTCTGTACTCATTCGTTTCGGAAGAGACAGGTACGTTAATAGTTAATAGCGTACTTCTTTTTCTTGCTTTCGTGGTATTCTTGCTAGTTACACTAGCCATCCTTACTGCGCTTCGATTGTGTGCGTACTGCTGCAATATTGTTAACGTGAGTCTTGTAAAACCTTCTTTTTACGTTTACTCTCGTGTTAAAAATCTGAATTCTTCTAGAGTTCCTGATCTTCTGGGCAGACTCTCACACGCCTACCATCGATAACCTCGAGTCT
+
CCCC?BBBBCCCCBBBBEGDCCCCCDCBCC;;7;??@;AC?B?BBBCCCC?CDBBB?B?BBBC?C?CBBCCCB>>8:::99)7718;;818999?CBB?BC????CBB>ABBB?AAD;A?A;A;@@@A=====A@@?:??@??=>=@?AAA>>>@<=>==CC;>;?@ADCAAAA:??ABB5B<@<@@@@@/?A>>>9>A@>>>@@??:?CBF/?===C=C=AA<AAAB>>>;?;?>@@AC288AA6<88888==<A?AA>8389958///:::6><>====///
@ATNG8:04971:05918
GATGCATCATGCATATCTCACCAGAAGATCAGGAACTCTAGAAGAATTCAGATTTTTAACACGAGAGTAAACGTAAAAAGAAGGTTTTACAAGACTCACGTTAACAATATTGCAGCAGTACGCACACAATCGAAGCGCAGTAAGGATGGCTAGTGTAACTAGCAAGAATACCACGAAAGCAAGAAAAAAGAAGTACGCTATTAACTATTAACGTACCTGTCTCTTCCGAAACGAATGAGTACTATGTAGTGCTCTATACTACCATCGATAACCTCGAGTCT
+
DDDBB@A@BBBABB=BCECCH@FCB@BBBBCD@C@CCEDCCF?BB<@;?@@9:944$48>>>>=<@@B==493;;:::*;?<@?CCD9CBB?BBBBBA@@B5;5;;5<BC?BCBBDDEFCCAA@@@BB?B@@@@@@@@BCBC@D?B;;:<CCCCCCB?BBBCBB>AA?99:49::99,89939AAABB)AB?=>=>AAA;;7::;;=>:==BBBAB@CCAAAAB=A69:A5::B?AAABABABBBABB@A@<<:::@@BB@?;@9666<<6=;>=>>?888
@ATNG8:04971:05958
GATGGTAGACACGTGTGCTCTCTCGTACTCATTCGTTTCGGAAGAGACAGGTACGTTAATAGTTAATAGCGTACTTCTTTTTCTTGCTTTCGTGGTATTCTTGCTAGTTACACTAGCCATCCTTACTGCGCTTCGATTGTGTGCGTACTGCTGCAATATTGTTAACGTGAGTCTTGTAAAACCTTCTTTTTACGTTTACTCCTCGTGTTAAAAATCTGAATTCTTCTAGAGTTCCTGATCTTCTGGAGATATCATCAGCGAGCTACCATCGATAACCTCGAGTCT
+
BCCB?BCCDCCCCCC@BBCCCCCCCBBBICCC@BDCD>FE?B?ADBBBCB?BBA@@<@?AAAB@F@BBAABDDCC?BBBBB3BC?BCBC=CBBD=?@B?BC999?@BB>AABCBBBC?AAA<><>?@@@@>>:>?AD=AA??>=>>>????????<>>>=@@;?;@@AAAABAC=>>>DD;D<C:>>@@@/?>:::,//<<+//:::?=ABCA*;555=6=49949?A@888;A;A<<<<@499>;::;AA@??????@BBB@???<>;;;?@?;@:;;;A;;;;
@ATNG8:04975:05948
GATGGTAGCACGAGTCACTCATATCCAGAAGATCAGGAACTCTAGAAGAATTCAGATTTTTAACACGAGAGTAAACGTAAAAAGAAGGTTTTACAAGACTCACGTTAACAATATTGCGGCAGTACGCACACAATCGAAGCGCAGTAAGGATGGCTAGTGTAACTAGCAAGAATACCACGAAAGCAAGAGAAAGAAGTACGCTATTAACTATTAACGTACCTGTCTCTTCCGAAACGAATGAGTACGATGAGAGAGCTCTCTCTACCATCGATAACCTCGAGTCT
+
CBBB?CD>>>>B=BBDBBBBBBBBB:BCEADCCCCC@C@DCEEEBC?CC?B@CCBAAAAA0A=BABBBCCCCDD=DB;;;;;*;@==5999&9@A?CCBBDCCBC>C@CC@CBB?B::8;BBBCCCFBBB==:=BBB?BAAABBCC@C@BA@=@@@AABCB@BBBBBB?BC@BBB?B@?9:2://+/:;;;5B@;@8<:B>>@@:@;>>@A6;79@@>B>BBBBBBC?B?BBB>BCD@CBB@::9997?ABCDBBBABBBBBBBB?B988A>><><@@@DA>==
@ATNG8:04978:05921
GATGGTAGCTCGCTGATGATATCTCCAGAAGATCAGGAACTCTAGAAGAATTCAGATTTTTAACACGAGAGTAAACGTAAAAAGAAGGTTTTACAAGACTCACGTTAACAATATTGCAGCAGTACGCTCACAATCGAAGCGCAGTAAGGATGGCTAGTGTAACTAGCAAGAATACCACGAAAGCAAGAAAAAAGAAGTACGCTATTAACTATTAACGTACCTGTCTCTTCCGAAACGAATGAGTACGGTGACGTACGTGAGCTACCATCGATAACCTCGAGTCT
+
<CCC?BBDCB;;6@@@BA@@AACAB>AAC@BBB;;;5;599@???@9@@?@<>>?>=?@?1@>BBBBBBCBBBF>BBBCCCC5CC?B7;;;-;@@=@BCCCCB;;::?AA>A;;69>AACCCCDBAAACCDD@DDDD;;;AAAB@?<A@B;:6:BB@AAAA?BBAAAB@BC@BAA>ABBCE<??@;::9999%9@9@@BABBAAB:>:==@?5=:>>AAA?@:99@?A<A>A@@8=8423<;;<<<B=477?@ABBA@@BA>>?;5;=<<;;=4;5;A=>>888
@ATNG8:04979:05933
GGATGGTAGTGTGTCTCTGAGAGTAGTACTCATTCGTTTCGGAAGAGACAGGTACGTTAATAGTTAATAGCGTACTTCTTTTTCTTGCTTTCGTGGTATTCTTGCTAGTTACACTAGCCATCCTTACTGCGCTTCGATTGTGTGCGTACTGCTGCAATATTGTTAACGTGAGTCTTGTAAAACCTTCTTTTTACGTTTACTCTCGTGTTAAAAATCTGAATTCTTCTAGAGTTCCTGATCTTCTGGACGACGCGCACTGACACTACCATCGATAACCTCGAGTCT
+
:.4:95;DGCCBBBCCCCBBCCCCBDBBBEC@@<?;;;0;@<A?BCEEBCC@CFDCC?C?CDBB@C@BABDCCCBE@BCBCB5BB@BBBB=BBAA?BCC@EJ;;;CCEF?BBDDCCCC@CCC@C@CCCCCDBB?BBBB?BCCDCBBBBBBBBAACD@CCC?CC?B@BBC@@ACBC?D;;;;.;=A=;<;<<*;ADFF>BBCGGJCA@A5;;;;*;CC@@=A<@A?BCDGCBB@B?BBBBBB?ABE@CC:::BBBBBBBCCCBCBBB@C;;;C;;6:?BABCCBBB
@ATNG8:04980:05940
GATTGGGTAGATATATGCACGCTCTACCAGAAGATCAGGAACTCTAGAAGAATTCAGATTTTTAACACGAGAGTAAACGTAAAAAGAAGGTTTTACAAGACTCACGTTTAACAATATTGCAGCAGTACGCACACAATCGAAGCGCAGTAAGGATGGCTAGTGTAACTAGCAAGAATACCACGAAAGCAAGAAAAAAGAAGTACGCTATTAACTATTAACGTACCTGTCTCTTCCGAAACGAATGAGTACTACTCTCAGAGACACACTACCATCGATAACCTCGAGTCT
+
9//)/9/998;96<BBCCDCID@@ABB?A;;6;A@@AB?B<@@@::5;@AB@B>AABAABBB2B>ABB???@>988+9:<;999$4;7;.555&5<<8=C=BBCB;;;0;>@A=@ED@DBA@A@@ADCCDBBBBA?A;;;>BBBBCDED?B?B;;9;CDDECCC?ACACCB=A@?ABA=??BBB=BBB@BCBBBB(BC=9:7@@A::9@B<??>@=B=;;ABA>AA@@@BA?B=??A8A9:6:@AA???BBDECCBBBBBAAAAABB==:=888@<=7=8=>>>B888
@ATNG8:04984:05948
GATGGTAGTGTCAGTGCGCGTCGTCCAGAAGATCAGGAACTCTAGAAGAATTCAGATTTTTAACACGAGAGTAAACGTAAAAAGAAGGTTTTACAAGACTCACGTTAACAATATTGCAGCAGTACGCACACAATCGAAGCGCAGTAAGGATGGCTAGTGTAACTAGCAAGAATACCACGAAAGCAAGAAAAAGAAGTACGCTATTAACTATTAACGTACCTGTCTCTTCCGAAACGAATGAGTACTATAGACTATCTGAGACTACCATCGATAACCTCGAGTCT
+
;;;=9=>@CDBCCCBCDGDGCCCBCABCCAHECCAB@BACDCCCCB@BC@C@CCBBBBBB3B?BBCCDDBBBBB<BBDBDDD2BB@C?CCC8EDDBCBBBDDC@?>@@CC@CCC@CCCCCCDFDDBBBBBBD?CCDD>AAABBBBB>B?CBB@BBBBBCCC?AACCBB?BC@BBB<??BBB=B??<>BBBB3BC@C?>>BBAA?<A;>>@@<?<??A@@>@AAABCC?B?BBB>BBB?BBBBBBBCCBBBAAA@@BB?>>BBCBB?B>>>?992938AACB>:;
@ATNG8:04988:05945
GATGGTAGTGTGTCTCTGAGAGTAGTACTCATTCGTTTCGGAAGAGACAGGTACGTTAATAGTTAATAGCGTACTTCTTTTTCTTGCTTTCGTGGTATTCTTGCTAGTTACACTAGCCATCCTTACTGCGCTTCGATTGTGTGGCGTACTGCTGCAATATTGTTAACGTGAGTCTTGTAAAACCTTCTTTTTACGTTTACTCTCGTGTTAAAAATCTGAATTCTTCTAGAGTTCTTGATCTTCTGGGTGTATCAGCGAGTATCTACCATCGATAACCTCGAGTCT
+
--//279//:55=@@@BAAA;;;@@ABB77/0)/<9;5;>;C>??CBBBB<@;9994;7@@<><CACCAAABB@@=@BAAA2@A?@@@D=A6667;;>4657@@?>>>7699DD@9:7;AA=A>BACCCBBB@CCCC@CCBA@=;;;BBC@@;;<B>BBC@BB=@=@BCCCCCCC?9:;AB3A=@5<<;;;*;BBBC>GCCCCC<;;D;@@@@,@AA@@=@?BB>BBBBDGG@AA@ABABA@C@BA<ACBBBBD;;;BAABAACBC?@;99???2:4:>=??>89
@ATNG8:04995:05939
GATGGTAGATACTCGCTGATACACCCAGAAGATCAGGAACTCTAGAAGAATTCAGATTTTTAACACGAGAGTAAACGTAAAAAGAAGGTTTTACAAGACTCACGTTAACAATATTGCAGCAGTACGCACACAATCGAAGCGCAGTAAGGATGGCTAGTGTAACTAGCAAGAATACCACGAAAGCAAGAAAAAAGAAGTACGCTATTAACTATTAACGTACCTGTCTCTTCCGAAACGAATGAGTACACATCGTCGTGTCGTGCTACCATCGATAACCTCGAGTCT
+
4444.449:=<<<666=@CCCAAAF=BAB>@ACC;;8;<A?@@:989==;=;AA@A@CCB+=?BBABBBB998A9;;>;;;;*>B>A?AFD4B<;6::99:=;:<5:39934957<>;<=666==696@CAA;?@@@<@BBBCAAA=@;?::29?=@?>:><:>B???;7737;86333<=5;<;28888;;&7;6<:BBB@AAA<A<A?>>:<7;;DCCACCAAB@@=@?BBA;B:94:@A@ACC@999977>?:373733389=073:?<<<6?>?=859988
@ATNG8:04953:05982
GATGGTAGACACGTGTGCTCTCTCGTACTCATTCGTTTCGGAAGAGACAGGTACGTTAATAGTTAATAGCGTACTTCTTTTTCTTGCTTTCGTGGTATTCTTGCTAGTTACACTAGCCATCCTTACTGCGCTTCGATTGTGTGCGTACTGCTGCAATATTGTTAACGTGAGTCTTGTAAAACCTTCTTTTTACGTTTACTCTCGTGTTAAAAATCTTGAATTCTTCTAGAGTTCCTGATCTTCTGGGTGTATCAGCGAGTATCTACCATCGATAACCTCGAGTCT
+
BDDD@BCCDCCCBBC;66<<;;@ACCBBCBAA?ACCE?CC@B?BA@ABBB@CBCBB?A;<;>>:@,0/9;:ABBB?BBCDC3BA9<733(3:884:;93<?2787<7703==8<>BB?=>><@<@BBA>88:<>@BA;@@AA@@??A@@AA@:::4:8818A:?;??@;;;@@@:99ADD5D<@5;;;:;+;=9;>*/.///.689>;AAAA.85/).9(/)/828=<@>;=<@<@A??=?366?B9=======///=767@;;<>6:///==@7A:>>B>>9:6
@ATNG8:04957:05971
GATGGTAGTATCTGCACACTCTGTCCAGAAGATCAGGAACTCTAGAAGAATTCAGATTTTTAACACGAGAGTAAACGTAAAAAGAAGGTTTTACAAGACTCACGTTAACAATATTGCAGCAGTACGCACACAATCGAAGCGCAGTAAGGATGGCTAGTGTAACTAGCAAGAATACCACGAAAGCAAGAAAAAAGAAGTACGCTATTAACTATTAACGTACCTGTCTCTTCCGAAACGAATGAGTACATAGATATACGTATAGCTACCATCGAATAACCTCGAGTCT
+
CCBB@C?;;899///999/66>6657599.59@@:9155:@BBA=@:5509:<<885<<<+=9<;ABBBAA8:9,9@;;;;:*9?:>4>==+=@A>@AABBBBCC?B@BB=BBA89:C@@AABBBBBBAB;;7:@@A=@@@A;;:A;@9@00+0>:7<;::4:<99::7:8;=@=0//=>>*//>8=<==?=';;68337;8;<>5875;;>,5.559?@4:5;9;;?3833;;(33:488=::444=====B<>><>A===>87/)/////(/95949>;;;@<<
@ATNG8:04966:06003
GATGGTAGCTCTGCTCTGACTCTCGTACTCATTCGTTTCGGAAGAGACATGTACGTTAATAGTTAATAGCGTACTTCTTTTTCTTGCTTTCGTGGTATTCTTGCTAGTTACACTAGCCATCCTTACTGCGCTTCGATTGTGTGCGTACTGCTGCAATATTGTTAACGTGAGTCTTGTAAAACCTTCTTTTTACGTTTACTCTCGTGTTAAAAATCTGAATTCTTCTAGAGTTCCTGATCTTCTGGTGTCGTCTATCATGTACTACCATCGATAACCTCGAGTCT
+
?<<=9<<>===?BBBCCBCCCCCBBBDDEBBC@BFFC>CD@C@CCCCBBBCBCCDD@E@DCCB?CABCCBCCBBB>;;;<<*9;;AB@E:AB@>6;9?8=@5595A>=;?CBBBDCCAECCAC@BBBBCBBB?BAAA=@BBA@@;;;BBBBBCCDACCCABB@B@BCBCAABBD<@?@@@2?=@=;;;;;*;A;;<0;A@@AAA@@@5;;;;*:CCBC@C?CDAEFFCBBFADADDEJDC?BBC@CCCBBB;;;CCC;<;CBBBCAD<<;DBB=@>@BDDEBBC
@ATNG8:04978:05967
GATGGTAGAGTACAGTGTAGTAGATCAGAAGATCAGGAACTCTAGAAGAATTCAGATTTTTAACACGAGAGTAAACGTAAAAAGAAGGTTTTACAAGACTCACGTTAACAATATTGCAGCAGTACGCACACAATCGAAGCGCAGTAAGGATGGCTAGTGTAACTAGCAAGAATACCACGAAAGCAAGAAAAAAGAAGTACGCTATTAACTATTAACGTACCTGTCTCTTCCGAAACGAATGAGTACGTGTGACGTACGTGAGCTACCATCGATAACCTCGAGTCT
+
B>AB@BCCCCEDE;;:CCCCCCCCCCBBB@BCCC@@?A?BBECCBB?BC@B?BAA?????1??BBBBBBA9:9B9??@@@@@0@B?B@DFF;CCC?BBB@A@@00-0;@@<CACACDCACCHCBBCDBBBBB?BCCC?CAAABBBB>C@B:::;CBBBBBB=??ABBB?BB?BBD?B@BBA:>78299::99%9A<>==>AA>>>5;5:;>@6=9;;@BB?@@@?ABC@E?BBC>CDC>AABBCCDCBCABBABBB???BBBCBCD@C99:CCC?B?>====>;;
@ATNG8:04985:06002
GATGGTAGTGTCAGTGCGCGTCGTCCAGAAGATCAGGAACTCTAGAAGAATTCAGATTTTTAACACGAGAGTAAACGTAAAAAGAAGGTTTTACAAGACTCACGTTAACAATATTGCAGCAGTACGCACACAATCGAAGCGCAGTAAGGATGGCTAGTGTAACTAGCAAGAATACCACGAAAGCAAGAAAAAAGAAGTACGCTATTAACTATTAACGTACCTGTCTCTTCCGAAACGAATGTATGTATCTATGTGTGCGCTACCATCGATAACCTCGAGTCT
+
BCDC@CCCBBCCCCCCCCCCCECCC@CCC@CDBBBB@B@BCBBBBD@CA=C@CCBBBBBC3B?AACCCCCC@@?8>=?ABBB5BD@E>BBB8B@B=ACCBDDF??>@@CC?BDD?CCCBCCDCCCBBBBCCB@BCBB?BBABBBBB>C?CBB?BCCCCCCC?CAAAAB>BB?BBB799BBC<@>>9998888%8B<A>??CA@@@<A9==AA<A=AACAA>AA???BB?B>AAB=BBB?BBCBBBBBBBAAABCBAA@@@@@@:>>>>??B=?<?AAAA=>>
@ATNG8:04991:05972
GATGGTAGTGTCATATGAGAGTGTGTACTCATTCGTTTCGGAAGAGACAGGTACGTTAATAGTTAATAGCGTACTTCTTTTTCTTGCTTTCGTGGTATTCTTGCTAGTTACACTAGCCATCCTTACTGCGCTTCGATTGTGTGCGTACTGCTGCAATATTGTTAACGTGAGTCTTGTAAAACCTTCTTTTTACGTTTACTCTCGTGTTAAAAATCTGAATTCTTCTATAGTTCCTGATCTTCTGGACAGAGTGTGCAGATACTACCATCGATAACCTCGAGTCT
+
CBBB@BBCCAC@FBBBGBBB9;;CCECCCCBC?BCCC>CC@C:B>CCD=A>CDGCC?CACCCC?C@CCCCCBB@@<;;;;;*;@=@>BB<B>BB?B=B=BD;;;BCDKACCCCDCCC@CBB@C@CCCCCBBB>BBCC?BBCCCBECCCCCBCBBB@CBB?BC@C?BBBBBDBBB@BBBCC;C@C?AAECC0BB@@@:A@BCCCEFBC@CCCD2BBB<;7;=AB?CCCCCCC>A@ACCCCC@AAA@CCCCCCCCCBBBCDBBBCCE@BBA@A@@<@<@BDCF??@
@ATNG8:04992:06004
GATGGTAGTATATCGCGTCGCTATCCAGAAGATCAGGAACTCTAGAAGAATTCAGATTTTTAACACGAGAGTAAACGTAAAAAGAAGGTTTTACAAGACTCACGTTAACAATATTGCAGCAGTACGCACACAATCGAAGCGCAGTAAGGATGGCTAGTGTAACTAGCAAGAATACCACGAAAGCAAGAAAAAAGAAGTACGCTATTAACTATTAACGTACCTGTCTCTTCCGAAACGAATGAGTACTGTATCTATGTGTGCGCTACCATCGATAACCTCGAGTCT
+
ADCC?CBBDCDCDCBB@@AAACAAC@CBB@CCCDCC@B>BCBBBCC@CC@B@CGDBBBBB2A>ACECFDC;;:C<@ABCDBC5CB?A;@??4BBB=B;;;CBB;;6:?AA?BCC@CBCCFCGBBBCCCCCBB?@A??8:9AD@@AB=A=A@@=@ECCBBCB?CCCBBB?CC?BBB?BBCDC>?>?:99::99%9>9>=?BDCAAB<B:>>>?<A;?@A@@=@CAABCC>A=??A<ABC@CCCBAAABABCDDB@>?AAABBC???A=@;;;ABB=B=;;;=A::8
@ATNG8:04948:06026
GATGGTAGGAGACACGTCGCACACGTACTCATTCGTTTCGGAAGAGACAGGTACGTTAATAGTTAATAGCGTACTTCTTTTTCTTGCTTTCGTGGTATTCTTGCTAGTTACACTAGCCATCCTTACTGCGCTTCGATTGTGTGCGTACTGCTGCAATATTGTTAACGTGAGTCTTGTAAAACCTTCTTTTTACGTTTACTCTCGTGTTAAAAATCTGAATTCTTCTAGAGTTCCTGATCTTCTGGTGTCTGATCTGTATCACTACCATCGATAACCTCGAGTCT
+
;5:;:>>CACBBBB@@;99@CBBBBBDEICCC@CBBB>BC@D@@@@@@@@=A@;5;=A;AB@@<@@AAABBBCBD?BCDAA/AF@DBBB>BAAB?BBC?@A599=@::59BBBEAAA?C@@:=9=>>==;;;=ABAA==>>@@??==<>899:::;?>A<;;5;188===?A>=555?@A.A7;8;?DCC.//66818///778;9;7;AAA.;7<<?5=8>=8;===><=:><A@DD;;7;;=:??====>==>@@AAABAA??<?>>>>>>8=188???@@?
@ATNG8:04949:06045
GATGGTAGTGTCATATGAGAGTGTGTACTCATTCGTTTCGGAAGAGACAGGTACGTTAATAGTTAATAGCGTATTCTTTTTCTTGTCTTTCGTGGTATTCTTGCTAGTTACACTAGCCATCCTTACTGCGCTTCGATTGTGTGCGTACTGCTGCAATATTGTTAACGTGAGTCTTGTAAAACCTTCTTTTTACTGTTTACTCTCGTGTTAAAAATCTGAATTCTTCTAGAGTTCCTGATCTTCTGGACAGAGTGTGCAGATAACTACCATCGATAACCTCGAGTCT
+
BBBB@CCBA<====@>?<<///<<<===>>5505::90:<0505><566>9>>666:?466=A;@;??>C@@@C666>>=)<=8665<>3<5667;<?:?A:66666;7<@@?@>=<8<55158<<9?>9:99==<A5;@@@@@666999;///:3///)/:5<7=<8/////:5::;:9+9395:9:::$////9;3:<=::;9///)/999$//<<<6<86616>>><<<8<///<<<:8;;;7;<<<;;;?>><<:://)/77727//////)/,/<>>;;8-
@ATNG8:04950:06024
GATGGTAGTAGTACACTAGTCATACCAGAAGATCAGGAACTCTAGAAGAATTCAGATTTTTAACACGAGAGTAAACGTAAAAAGAAGGTTTTACAAGACTCACGTTAACAATATTGCAGCAGTACGCACACAATCGAAGCGCAGTAAGGATGGCTAGTGTAACTAGCAAGAATACCACGAAAGCAAGAAAAAGAAGTACGCTATTAACTATTAACGTACCTGTCTCTTCCGAAACGATGAGTACTACTCTCAGAGACACCTACCATCGATAACCTCGAGTCT
+
@;CC@CBBC@@>@<556=@??A@?@=?@=;>00/997<8<??==BB?<@;@4:9996>A?+?95554447///61///;===+997@:===/<8:*.----:;44.53995:==9<<D>666>999CC99:98@ABC?BCAAABBB@BACCC>A@@@?884;?>:>;>4//(///4///9<,33;699::9+9=5:55599869,5,57=9;@;?>B??<?::::BB>@=@@@7@00//9677;8737=>>>7745559/5562622266639497;;>>;;
@ATNG8:04951:06018
GATGGTAGCACGAGTCACTCATATCCAGAAGATCAGGAACTCTAGAAGAATTCAGATTTTTAACACGAGAGTAAACGTAAAAAGAAGGTTTTACAAGACTCACGTTAACAATATTGCAGCAGTACGCACACAATCGAAGCGCAGTAAGGATGGCTAGTGTAGCTAGCAAGAATACCACGAAAGCAAGAAAAAGAAGTACGCTATTAACTATTAACGTACCTGTCTCTTCCGAAACGAATGAGTACGAGAGTCAGAGCAGAGCTACCATCGATAACCTCGAGTCT
+
99<B:CCBBBBBBCCCCBCCDCBBB@CBC@DCCCAA?A@CCCBCCE@BC?B@BBCBBBBB2B@CBDBBBCBBAB=@:;9<<<*=@9=5@@A8ACC@CBBBA@A;;7:;@C=BBC>AABBCCBBDCDCCBBBC@CCCC?B@AADD??=A@CBB?CBBB??@BBCBBA@@=@C@ABA?@@888-777/3>??C3=@>@CCEDCBCC?C>AADD@B?CBBAA?AAAAABB?C@BBB=ABC?AAAACCDDCC@AAADCCCCCAABBCBB?@677A=<6><?>?>>>??
@ATNG8:04952:06016
GATGGTAGTCTCAGATAGTCTATAGTACTCATTCGTTTCGGAAGAGACAGGTACGTTAATAGTTTAATAGCGTACTTCTTTTTCTTGCTTTCGTGGTATTCTTGCTAGTTACACTAGCCATCCTTACTGCGCTTCGATTGTGTGCGTACTGCTGCAATATTGTTAACGTGAGTCTTGTAAAACCTTCTTTTTACGTTTACTCTCGTGTTAAAAATCTGAATTCTTCTAGAGTTCCTGATCTTCTGGGTGTATCAGCGAGTATCTACCATCGATAACCTCGAGTCT
+
5;;<:C??@BB=BDDCGGCCBBB556;>;;>@>A;;;6:B=B=CBB@A@@:>;<??;>8@94::(4.94=;;?@@@<?@CCC3CC:;:BB9@>A?:?A@;>@-00<<0:49@@@ABBA;?@@;@;@BBDMBBC?ABAA<AABBBBABB;;;;:999.9547<>:>58///799:>9666>>05.5455599$9;;;@099==BCBBB?;?><<(;////)/3:;85566:<@;D:CC>@?;=;<D@<=<@;BBBBBBC;;:CCCCD?B;;;@AA:@=@BAABCAA
@ATNG8:04952:06033
GATGTAGTATATCGCGTCGCTATCCAGAAGATCAGGAACTCTAGAAGAATTCAGATTTTTAACACGAGAGTAAACGTAAAAAGAAGGTTTTACAAGACTCACGTTAACAATATTGCAGCAGTACGCACACAATCGAAGGCAGTAAGGATGGCTAGTGTAACTAGCAAGAATACCTCGAAAGCAAGAAAAAGAAGTACGCTATTAACTATTAACGTACCTGTCTCTTCCGAAACGAATGAGTACACATCGTCGTGTCGTGCTACCATCGATAACCTCGAGTCT
+
BBBBBBBCBBBDDCCBBBEAABCC@DCC?BBBCBB@C@CBDDDFD?BC@C?BBEBBBBB5B@CCBDCBBBBBC9@@;;;;;.;D@E@DEG=ICCACABBBABBB=A?@@>@DD@AAACDCCBBBCCCC@AA@CCCD>A>ABBBC?C?CBB?BBBBDDCB>AAACDC?AA>@BB@CAA@D>BBB>99888.8?<BBBBCD?@@<@8;;@@<@<?@B@@=@A???AA=A>ACC>BBB?BBBBBBCCCCDCB=AABB????@@@AA>A999BCC@B<???>>>A@
@ATNG8:04963:06023
GATGGTAGCGCACACATAGATAGTACTCATTCGTTTCGGAAGAGACAGGTACGTTAATAGTTAATAGCGTACTTCTTTTTCTTGCTTTCGTGGTATTCTTGCTAGTTACACTAGCCATCCTTACTGCGCTTCGATTGTGTGCGTACTGCTGCAATATTGTTAACGTGAGTCTTGTAAAACCTTCTTTTTACGTTTACTCTCGTGTTAAAAATCTGAATTCTTCTAGAGTTCCTGATCTTCTGGATAGCGACGCGATATACTACCATCGATAACCTCGAGTCT
+
A8<:5::==>>@===BBCC>>>BA@@@BBC?CBBB>BD@J@:99DDBB>ACCDE@D?BBBC@FBAABHCAAAB@DDDDE2BD@CBBB<ABBA<ABB?BD?A@BDDD@CCDBBBBB>BCE@B?BCCDBBBB?CCEF=A:::CDBBBBBCBBBBB?BCC@BB@C?CBCCCCHDC?B;;;;.;>F?CCCBB2CBBBF:;;CCBBCICC?BCCA2BBBBB=B>A@?BCCCCCD@C?AAABCC?BBC@BCCCCCC@@@;;<AA@@;;;>A@>@@@?;?>AABBCBBB
@ATNG8:04967:06033
GATGGTAGGAGACACGTCGCACACGTACTCATTCGTTTCGGAAGAGACAGGTACGTTAATAGTTAATAGCGTACTTCTTTTTCTTGCTTTCGTGGTATTCTTGCTAGTTACACTAGCCATCCTTACTGCGCTTCGATTGTGTGCGTACTGCTGCAATATTGTTAACGTGAGTCTTGTAAAACCTTCTTTTTACGTTTACTCTCGTGTTAAAAATCTGAATTCTTCTAGAGTTCCTGATCTTCTGGGTCTACGCTCGTCGCGCTACCATCGATAACCTCGAGTCT
+
ACBB=A?B>BDBBBDBAACCDECBB@@ABBAB=A;9:6;C@DACCDCDBC?DB?@?>@>@CCC@C?BBAABABCC?BBBBB18?6AAAB=BBBB?CCC?CB>@@ACBA=AABBBCCC?BAA:A;AA@><<<<8<<<<5::?=>>>===??>:::>6;;A=AA<B<AAAAAAAAA<@@@BA5A=A:>>AAB/BA:::0;==888A@@@<AABA/>776D=D:>><BA@@==>=A<>>@BBB=@;;;1;=;;;B@@@@A>>>AACAA<;;:>B::7;;@?@@A===
@ATNG8:04968:06054
GATGGTAGCTCGCTGATGATATCTCCAGAAGATCAGGAACTCTAGAAGAATTCAGATTTTTAACACGAGAGTAAACGTAAAAAGAAGGTTTTACAAGACTCACGTTAACATATTGCAGCAGTACGCACACAATCGAAGCTCAGTAAGGATGGCTAGTGTAACTAGCAAGAAATACCACGAAAGCAAGAAAAGAAGTACGCTATTAACTATTAACGTACCTGTCTCTTCCGAAACGAATGAGTACACATCGTCGTGTCGTGCTACCATCGATAACCTCGAGTCT
+
?844.4:<<=>>=;;;AA@BC;;=CADHD@BAAACC@B<@A><<<>7:90403:;;@@@@1::8CCBBBBBBBB8;;@@AAA,5;69:??@2@@C@B<ABAA@A@50+00000)/866;>C===CCA@@AA=@;:;58AA998BB<@600/)/88877:>9=<;:;;8800)0::*00000)008/7777&3;4:;7779:8:5;3;@>A=A=>>BBA??????BB?C?>?=29993:AAABBCCB@?>>8>;?A7777?B?@A?B@@@@9949?>>?:::89
@ATNG8:04972:06053
GATGGTAGCACGACACGACGATGTGTACTCATTCGTTTCGGAAGAGACAGGTACGTTAATAGTTAATAGCGTACTTCTTTTTCTTGCTTTCGTGGTATTCTTGCTAGTTACACTAGCCATCCTTACTGCGCTTCGATTGTGTGCGTACTGCTGCAATATTGTTAACGTGAGTTTGTAAAACCTTCTTTTTACGTTTACTCTCGTGATTAAAATCTGAATTCTTCTAGAGTTCCTGATCTTCTGGACAGAGTGTACAGATACTACCATCGATAACCTCGAGTCT
+
BCBB@BCCBBBB=CBBBCB;66<AABCCBCA@;@BA@8@@=@4:5@@<>?5;;=>A=@=A;<:?B?BBCCCCB=B>BB===+<A8@999(388:2:9;49?373398<4:734=A=B><@@>?588>>=7864:9?@8<>:::;<<:999>=:::.525+2817/7<><<=AC377799)7.509:<<=)79887(65557755/..(---&--..5.3.5816665556384655555/5696<;6@:>9499==@@???>==355:;98<48/33<;8837
@ATNG8:04976:06038
GATGGTAGCGCATATCAGCGCAGCCCAGAAGATCAGGAACTCTAGAAGAATTCAGATTTTTAACACGAGAGTAAACGTAAAAAGAAGGTTTTACGAGACTCACGTTAACAATATTGCAGCAGTACGCACACAATCGAAGCGCAGTAAGGATGGCTAGTGTAACTAGCAAGAATACCACGAAAGCAAGAAAAAGAAGTACGCTATTAACTATTAACGTACCTGTCTCTTCCGAAACGAATGAGTACGATGAGATCTCGTGTGCTACCATCGATAACCTCGAGTCT
+
BBCC@D<9966==CBBBCCCB;;;C<BBC@CCCCCC:;:;BBBBGG@BC?A=@>@@@AAA2B@HCCDICCBFED=CB@AAAA5AB@D6;;;6;;;CEECECBA?@<@=AB=<;:4999549=<<BBCCCGCB?B@@@=A;;;@@AB?B7;;;5;A@@@CCDABBBBCC@BB?CBA?A@?<<5>9:39AABB2BB?BBBBBA@;;*0*0;@97<9=@CBCAFFBBBCB@A>AAA9@;<7:BBBBBBBBCDCBBBBB??:99ABBB@=@00/8//(71989>=<9/
@ATNG8:04976:06044
GATGGTAGCGCACACATAGATACAGTACTCATTCGTTTCGGAAGAGACAGGTACGTTAATAGTTAATAGCGTACTTCTTTTTCTTGCTTTCGTGGTATTCTTGCTAGTTACACTAGCCATCCTTACTGCGCTTCGATTGTGTGCGTACTGCTGCAATATTGTTAACGTGAGTCTTGTAAAACCTTCTTTTTACGTTTACTCTCGTGTTAAAAATCTGAATTCTTCTAGAGTTCCTGATCTTCTGGGTCTCTCTCTCACGCACTACCATCGATAACCTCGAGTCT
+
:;;<<;;<A@BCC999@BCB@CECBBBB@A:;.9:::19;5;5;=@CCCB?BA@@;5:7<?>@;@?A@@;;;@@@5;:;;;*;B<?999,:45949;;5;<166==@>@CBBBDDBB@BBC@D@ABBDABBB>A@;;7<BA@@B000===;;>::29=>9=?=@<A@BBABBCB?ABBBB7A5;5;;;;;*;AABD>CAAABCCAA@4;;;;*;@@;;7;=BD>AB;;;:?4:2:>>>@A@BBBB<@999?=BBCCBB@999>>>;@AA?=99288<<?>?989
@ATNG8:04980:06054
GATGGTAGACACGTGTGCTCTCTCGTACTCATTCGTTTCGGAAGAGACAGGTACGTTAATAGTTAATAGCGTACTTCTTTTTCTTGCTTTCGTGGTATTCTTGCTAGTTACACTAGCCATCCTTACTGCGCTTCGATTGTGTGCGTACTGCTGCAATATTGTTAACGTGAGTCTTGTAAAACCTTCTTTTTACGTTTACTCTCGTGTTAAAATCTGAATTCTTCTAGAGTTCCTGATCTTCTGGACGACGCGCACTTGACACTACCATCGATAACCTCCGAGTCT
+
E@@A<>>BCECCBCCC;;9>B?>BBA?@?BAA=BBBC>BB@C@BBBBAA@=@A@?@6;2:>?>7@@BBBDDBBBD?BB===+<B>@9895:@@@>AA@?@@0//6668389:387@B6:;>:>59>@=>8889=@?A9====?>;;;989;;;::186806=6;6:899@6999553788.;4;/./;<<+777<9-355552256:-///'....70505505;;99773728:88>A4666166////;89////5668999;8<999>65/56/-)-66--,
@ATNG8:04981:06049
GATGGTAGTGATACAGATCAGACACCAGAAGATCAGGAACTCTAGAAGAATTCAGATTTTTAACACGAGAGTAAACGTAAAAAGAAGGTTTTACAAGACTCACGTTAACAATATTGCAGCAGTACGCACACAATCGAAGCGCAGTAAGGATGGCTAGTGTAACTAGCAAGAATACCACGAAAGCAAGAAAAAGAAGTACGCTATTAACTATTAACGTACCTGTCTCTTCCGAAACGAATGAGTACGATGAGATCTCGTGTTCTACCATCGATAACCTCGAGTCT
+
?<:@7;>ABBBA@@=BC@AA<BBDC@BBB@BBBCBD?B@BBBBCBB???>?>BBBAAA==+=8<:888<<;BDC6=>;99::';B<>499906BCADAAAB<<00+08;<;@AC>BABCCCCCCCCCBBBBM@BBBB=@@@@CBBB8;7;;;7<CAAAA@?=?BABED=??@CDD=AABBB=B??;?BAAA3@@=AAAAAB@8838:>>=?1818:@A@=@A;;:AA>B?BBG>CCC>AABBBBBBBBCCCB@??ACB;;8;AAA=ACB=>>B:=:=?>>>>::
@ATNG8:04982:06059
GATGGTAGTATATCGCGTCGCTATCCAGAAGATCAGGAACTCTAGAAGAATTCAGATTTTTAACACGAGAGTAAACGTAAAAAGAAGGTTTTACAAGACTCACGTTAACAATATTGCAGCAGTACGCACTCAATCGAAGCGCAGTAAGGATGGCTAGTGTAACTAGCAAGAATACCACGAAAGCAAGAAAAAAGAAGTACGCTATTAACTATTAACGTACCTGTCTCTTCCGAAACGAATGAGTACTATAGACTATCTGAGACTACCATCGATAACCTCGAGTCT
+
<<<=ACBBBCCD;;;IBBBBCDCBF?A@B@BCDCBC@C@CCCCBBC@BB<B?BBBBB@A@*;6;BAABCC@@?D=A>;;;;;*;C?CBCCE<CCCACAB@BDA;;7;<@C?DCC?AACBEHDHDCBB;;;CC?CBBB=@@DBBACC<@;@@@<?BBBBABA=AAABBC?AA>AB<6;=88817893377899%/:7:///;;A?@:>799==5=8=AB::4:A??@BCAD?CCC<AAB?BA@ABBBBBBCA>>>?;??ABBABABB?B???A??>?;?@BA?>>=
@ATNG8:04992:06026
GATGGTAGCACGACACGACGATGTGTACTCATTCGTTTCGGAAGAGTCAGGTACGTTAATAGTTAATAGCGTACTTCTTTTTCTTGCTTTCGTGGTATTCTTGCTAGTTACACTAGCCATCCTTACTGCGCTTCGATTGTGTGCGTACTGCTGCAATATTGTTAACGTGAGTCTTGTAAAACCTTCTTTTTACGTTTACTCTCGTGTTAAAAATCTGAATTCTTCTAGAGTTCCTGATCTTCTGGGTGTATCAGCGAGTATCTACCATCGATAACCTCGAGTCT
+
BECB?>BBBBCCCCCBBCC;69CDDCBBBCCC@CCCC?CCABABCBDCBC?CCCCD?C?ABBB?D>AABBCCBBB?BBBBB3AA>BBBB<ABBA>BAA;CB7;;BGDGAECCCCDCC@BBC@D@CCCCBBBB>AABB@CCCCCBBBCBBCBCG@@=@@@=AE@B@BCDCCCBBB@CBCCC<C@C?CBDDD3CCCDC>CBBBBA@;;;5;;;;*;AAAB@B@CCACDCDCCB@C@CEDDCC@CBCC>CCCCCEEBBBBCCEDFDCC@C:;;D@@<@;@BA@@@DD
@ATNG8:04954:06060
GATGGTAGTACATGATAGACGACACCAGAAGATCAGGAACTCTAGAAGAATTCAGATTTTTAACACGAGAGTTAAACGTAAAAAGAAGGTTTTACAAGACTCACGTTAACAATATTGCAGCAGTACGCACACAATCGAAGCGCAGTAAGGATGGCTAGTGTAACTAGCAAGAATACCACGAAAGCAAGAAAAAGAAGTACGCTATTAACTATTAACGTACCTGTCTCTTCCGAAACGAATGAGTACAGAGAGTACGATATGTCTACCATGATAACCTCGAGTCT
+
@:;;:==>BCCDCCBBBBCA;:9BB@CDD@CCECBB8;79:=;<<A>@@:B>BB<@;???+<=<AB>><<00)0>1>;0/0/0$04.439990;>=9><9;:>>00+/3993==>7;=<<BBAAAA@@@@BBBAEJAA=AB@@AAAA=B?C;;8;BBBBBBB@CCBBCCABA?ABC@BCBBC9??@=?ABBB3AB=A787AA@AB@D>BB>>;?=@>BBB@BC@@@AA=@<@@B<BCD8::?@:::ABBBBBCCBEBBCCCDDDAA<>>CAAA7818?A?@@?@
@ATNG8:04955:06103
GATGGTAGGACGAGCGTCTGAGAGGTACTCATTCGTTTCGGAAGAGACAGGTACGTTAATAGTTAATAGCGTACTTCTTTTTCTTGCTTTCGTGGTATTCTTGCTAGTTACACTAGCCATCCTTACTGCGCTTCGATTGTGTGCGTACTGCTGCAATATTGTTAACGTGAGTCTTGTAAAACCTTCTTTTTACGTTTACTCTCGTGTTAAAAATCTGAATTCTTCTAGAGTTCCTGATCTTCTGGGCAGACTCTCACACGCCTACCATCGATAACCTCGAGTCT
+
ABCE@BBB@CG@@@BBBABC@@@DADCCCDCGACBAA;?@<A>BBBBCCJ@CCCCB@B@CDCD@EADCGDDCBBB@CCEDD5@@@CBBB?BDCG@DCG@CC@AA@GCFABBCCDCCDABDB>B=AACABBBB@CCBB>CBABBBCD;;;KCCBBC?BBB?AA7;5;AABCCDBB=B:999&97A7>???>,=@A@@:ABCCCGB@@@5;;:;*;@@@@?B?AB>AAA@@@B?B?BBABBA?AACJ?CAAADCBCBCBCCCDACDD@C<;<CBB?B@BBBBAA::
@ATNG8:04957:06088
GATGGTAGCGCACACATAGATACAGTACTCATTCGTTTCGGAAGAGACAGGTACGTTAATAGTTAATAGCGTACTTCTTTTTCTTGCTTTCGTGGTATTCTTGCTAGTTACACTAGCCATCCTTACTGCGCTTCGATTGTGTGCGTACTGCTGCAATATTGTTAACGTGAGTCTTGTGAAACCTTCTTTTTACGTTTACTCTCGTGTTAAAAATCTGAATTCTTCTAGAGTTCCTGATCTTCATGGACGACGTCGCACTGACTACTACCATCGATAACCTCGGAGTCT
+
944504=;<56665<=<;;;<<=;7///////59:<=3;;8=6::<0//749:/558<5:;<=8=9:5;;:>:<:599999'9:5:<=?5;;:<;;;A:>=469<=@@>@@@@99:>:55/2749//-8-//8<<:;6:;;////--699-///827::6<<8<8=>?669<;8(-----(-050/////$59999)5556<<<955.5999(7;///)/)//)/5<=::;8<7<;;///7///96::/555344444448444<:44059779//)/2///)/<:55
@ATNG8:04965:06098
GATGGTAGCTATACGTATATCTATGTACTCATTCGTTTCGGAAGAGACAGGTACGTTAATTTAATAGCGTACTTCTTTTTCTTGCTTTCGTGGTATTCTTGCTAGTTACACTAGCCATCCTTACTGCGCTTCGATTGTGTGCGTACTGCTGCAATATTGTTAACGTGAGTCTTGTAAAACCTTCTTTTTACGTTTACTCTCGTGTTAAAAAATCTGAATTCTTCTAGAGTTCCTGATCTTCTGGACAGAGTGTCAGATACTACCATCGATAACCTCGAGTCT
+
@?BB@CCDCBB>BBBBCFEFFCCCCCCCBBA@=@?@A8AA>B?BBAACBC=BAAAB>B>AD<B:99CBBBDCC?AA@??/>?;?A@@<@CCB999B?AB599?@@@?BBBBBBBB?BBB@B>BBBABBBB?BCCB>BBBB>>>AA>>>@@A<=:>>>=AD<@<@==>?@?BB;>>>>>1=8>487767'56699/997799;;:<188872#2223;2828859=>B@:?8=8BBB=??>AAB?BBAABCCC???CCBBBBA@;@???@@@<A=AABCBBBB
@ATNG8:04965:06101
GATGGTAGCTCTGCTCTGACTCTCGTACTCATTCGTTTCGGAAGAGACAGGTACGTTAATAGTTAATAGACTGTACTTCTTTTTTCTTGCTTTCGTGGTATTCTTGCTAGTTACACTAGCCATCCTTACTGCGCTTCGATTGTGTGCGTACTGCTGCAATATTGTTAACGTGAGTCTTGTAAAACCTTCTTTTTACGTTTACTCTCGTGTTAAAAATCTGAATTCTTCTAGAGTTCCTGATCTTCTGGTGTCGTCTATCATGTACTACCATCGACTAACCTCGAGTCT
+
A<BB@DCCCBBBBDBBBCB>>><<;BAA>;;?7;=??8>C:C?CCCABAC?BB@;;697A>;?9>?@@0-------72//////#/:5<<>>8=;;;9<<:6::+///;;>9>B?@?:<B<??B?B@CCCDBBBD@CCBB@CCCCCDCCDCCBCBBAD@CAA>AF@C?BDAAABBBE@BCCCC:C?C?CBCCC2CBBBB<CADBBBBB@@4::;;*;@A@@?@@CD?CBCBBBBADADCCDBB?ABC?;;;;;CCEBBAA:99>>:?:*/,,,,,,,0606-//3366
@ATNG8:04973:06071
GATGGTAGTACATGATAGACGACACCAGAAGATCAAGGAACTCTAAGAAAGTAATTCATTGATTTTTAACACGAGAAGTAAACGTAAAAAAGAAGGGTTTTTACAAGACTCACGTTTAACAATATTGCAGCAGTACGCACACAATCGAAGCGCAGTAAGGATGGCTAGTGTAACTAGCAAGAATACCACGAAAGCAAGAAAAAGAAGTACGCTATTAACTATTAACGTACCTGTCTCTTCCGAAACGAATGAGTACAGAGAGTACGATATGTCTACCATCGATAACTCGAGTCT
+
>::97<4449445;444445445;;.5554777//)/4:4---//)///(///2949993944444$45:<555<;-3333(33339999$33-33(3;;;)88827833333333(/(//4///1799:>>;??DDBBBFFF?BBCC?BBA@AA@@<A?AAC@CBCBBBCB?BBCCBB@BC?BBB=??@AA<AAB?@@@@@2?@=A>>>BBBAB;>;<>??9=499AB@=BA;;;AA>A?AAA9@;;59=>>>??>=;;;;===>;;;;9999//(/8668//(//55..299
@ATNG8:04983:06097
GATGGTAGAGAGAGCTCTCTCATCGTACTCATTCGTTTCGGAGAGACAGGTACGTTAATAGTTAATAGCGTACTTCTTTTTCTTGCTTTCGTGGTATTCTTGCTAGTTACACTAGTCATCCTTACTGCGCTTCGATTGTGTGCGTACTGCTGCAATATTGTTAACGTGAGTCTTGTAAAACCTTCTTTTTACGTTTACTCTCGTGTTAAAAATCTGAATTCTTCTAGAGTTCCTGATCTTCTGGTGAGATATGCATGATGCTACCATCGATAACCTCGAGTCT
+
BB@A>@BCCDEECBC;99CCCCCEB;666>BB@CCCC>BB@CCCBCCCC?CCCBB?B@CBBC@C?BABAACBBA<99787(8<;9@BC=BBCD@CCC@AA>9898;=8<BABBCBBBAAA@D@DBBBBBBB?DBBB?CA?>>???A???CAA783;AA?AA?C@BCCCDCBCB@CCCCC:B?B5;;?>>,@ABBD=BCB;;;@?>=4::;;);@@AB@B@CCADCBAA@B?B?BCBDDD>BAC@CBBBDDDCCBBABABBCCAA=?999><<8>8>>=@@@@A
@ATNG8:04992:06091
GATGGTAGTCTCAGATAGTCTATAGTACTCATTCGTTTCGGAAGAGACAGGTACGTTAATAGTTAATAGCGTACTTCTTTTTCTTGCTTTCGTGGTATTCTTGCTAGTTACACTAGCCATCCTTACTGCGCTTCGATTGTGTGCGTACTGCTGCAATATTGTTAACGTGAGTCTTGTAAAACCTTCTTTTTACGTTTACTCTCGTGTTAAAAATCTGAATTCTTCTAGAGTTCCTGATCTTCTGGGTCTCTCTCTCACGCACTACCATCGATAACCTCGAGTCT
+
CBBB?CBBABBBCC@AABCBBBBB@B>@@@;;5;A@D?ED?A?BIBBBCD@BCBBD@C?CBCB<A>AECBC;;9B9::::;);937;>?6@=@@;@BB?BC::;ABBCACBCDBBBD;;;C?B?BBBA@A@B@BBDD@CA@@BBBBBBAABAAAC?@AA?BB?C?BBCAABCBB>A;;<;.<>B=;;;;;*;@BCB<AABBBADBCB>BBAB0A@@AB?C?CC@CBBAAAB?A=@AAAAA?BBGF>BBBA@@@AAAAA@@@ABAA>A??=B:93:69@AAAABA
@ATNG8:04992:06107
GATGGTAGGCGAGAGTGAGACGCAGTACTCATTCGTTTCGGAAGAGACAGGTACGTTAATAGTTAATAGCGTACTTCTTTTTCTTGCTTCGTGGTATTCTTGCTAGTTACACTAGCCATCCTTACTGCGCTTCGATTGTGTGCGTACTGCTGCAATATTGTTAACGTGAGTCTTGTATAACCTTCTTTTTACGTTTACTCTCGTGTTAAAAATCTGAGTTCTTCTAGAGTTCCTGATCTTCTGGTGAGATATGCATGATGCTACCATCGATAACCTCGAGTCT
+
ABAA9B@C?AEEDCCBCBBBBCCJECCCFCCC?BCCG@CC@B>@@AAAAA<?>@@A=@<@@@A?C?ABAA???AA>AABBB3==<@00,/;>?:A80+/;500//6606=<<BBBC?A>>:=;>AA??888=B@@@;@@@@BB@>>>@=<9:::4:9:466065<>?A:89>?69;??><A3858>BBB/A@;;;3;>>>>?>;;:4::::*;=>????<>=:>==A@;;7;7;;AAAB=B>>:>A@??>>>@AA>=:::>??A<A?=<<780707>><=>;;
@ATNG8:04996:06087
GATGGTAGTCTCAGATAGTCTATAGTATCATCGTTTCGGAAGAGACAGGTACGTTTAATAGTTAATAGACGTAACTTCTTTTTCTTTGCTTTCGTGGTATTCTTGCTAGTTACACTAGCCATCCTTACTGCGCTTCGATTGTGTGCGTACTGCTGCAATATTGTTAACGTGAGTCTTGTAAAAACCTTCTTTTTACGTTTACTCTCGTGTTAAAAATCTGAATTCTTCTAGAGTTCCTGATCTTCTGGACGACGCGCACTGACACTACCATCGATAACCTCGAGTCT
+
<<<B@C;?;96555<;69965<99555///0///<1:<8<7555955;65449990:8<::??@?@@0//70/)/8388==>+;9:19344(48994955.5<.4555;<7<665=>9=394924399>:@@49.98886;;9;:99=:555::88<899438<6<3:>;655;55.6<;;<=+<7<455555$59<<=05655555544.4444$49944.439<74/////;17479<<<<455>8<:<<95944449;;::@A??<>::97899?;?D??@BBB
@ATNG8:04948:06132
GATGGTAGGCGTGTGAGAGTCTGCCCAGAAGATCAGGAACTCTAGAAGAATTCAGATTTTTAACACGAGAGTAAACGTAAAAAGAAGGTTTTACAAGACTCACGTTAACAATATTGCAGCAGTACGCACACAATCGAAGCGCAGTAAGGATGGCTAGTGTAACTAGCAAGAATACCACGAAAAGCAAGAAAAAAGATGTACGCTATTAACTATTAACGTACCTGTCTCTTCCGAAACGAATGAGTACCTCTCAGACGCTCGTCCTACCATCGATAACCTCGAGTCT
+
CCCB@CCC@CCCCCDBCCBABA;;;7;CA@CDCCCB@C?BCCCCDC?CC@C?BBC;;;;;):=?@ABCBAB???:>BBBBBB3BB=A@CDC4??C?BBAAABBBC>B?BB@=>==??????>>>@@AA:::A>EA=>:===>AAAA<A<@?A?BBCDAAAC?BBBBBB>BC@C=<6;=0000*000*/=;=;<&:75:>>9A>@AE7;7;BBB<A<ADA>>:>>=<<<96:6777)8>><???BBBC@BABCCCCBB@@A>B>;A>>9>588?8828=BAB@?:;;
@ATNG8:04948:06143
GATGGTAGCTCGCTGATGATATCTCCAGAAGATCAGGAACTCTAGAAGAATTCAGATTTTTAATACGAGAGTAAACGTAAAAAGAAGGTTTTACAAGACTCACGTTAACAATATTGCAGCAGTACGCACACAATCGAAGCGCAGTAAGGATGGCTAGTGTAACTAGCAAGAATACCACGAAAGCAAGAAAAAGAAGTACGCTATTAACTATTAACGTACCTGTCTCTTCCGAAACGAATGAGTACTGTATCTATGTGTGCGCTACCATCGATAACCTCGAGTCT
+
>>CD@DBBBB==CDCIBBCCCDBCBADCD;;;AA99.4.54=<<<B@BB@C?A@@99999)9;:97CCA@@@@>8>>;;;;;';:.525::+;>;6;A;ACDCBB?B?BC@CCC@CCBBBBGCDCCCBCBCB@BA@A?A???AAAD=@=A:;6;CAABAAAADAAACC?BB@BBB@BBBAC=?8819<==>.??>?@AA@??>B=D;A>AA=D<BABCB@CBBBBAA=C>AAA<ABB?:9:BCDBCBCBDCA???AB???BAABC=@988B>>:>=@@???@@>
@ATNG8:04951:06152
GATGGTAGGCACTGCGCACACATCCCAGAAGATCAGGAACTCTAAGAAGAATTCATGATTTTTAACACGAGAGTTAAAACGTAAAAAAGAAGGTTTTACAAGACTCTCGTTAACAATATTGCAGCAGTACGCACACAATCGAAGCGCAGTAAGGATGCTAGTGTAACTAGCAAGAATAACCACGAAAGCAAGAAAAAGAAGTACGCTATTAACTATTAACGTACCTGTCTCTTCCGAAACGAATGAGTACTATAGACTATCTGAGACTACCATCGATAACCTCGAGTCT
+
<700)/9924494549999=959@@8??B?BBCC;<8:9<99//)/9279783:////////$/1//3483333-333&33555555#5<5:4;99+944.44445;:<;-3-38288828;<799;;<<<<<A:99:??:;68;;;=?>?:><@00/;;;::44087339:17;877/79?<A==18<<:>ACCC3?A=7655=:6582797776494;99958>;;?888>A<@@A9?8707<<;<;<>>>>B>@>A>B>==@<<8:939///8661<;==>=88<:
@ATNG8:04952:06128
GATGGTAGTGCGTGAGAGAGAGACCCAGAAGATCAGGAACTCTAGAAGAATTCAGATTTTTAACACGAGAGTAAACGTAAAAAGAAGGTTTTACAAGACTCACGTTAACAATATTGCAGCAGTACGCACACAATCGAAGCGCAGTAAGGATGGCTAGTGTAACTAGCAAGAATACCACGAAAGCAAGAAAAAGAAGTACGCTATTAACTATTAACGTACCTGTCTCTTCCGAAACGAATGAGTACGTGTGACGTACGTGAGCTACCATCGATAACCTCGAGTCT
+
CCCB?B?DDCCBBBCLCCCCCCCCC>CCCADCDDAA?@:BBCCCCC@AA?B?BBBBBAAB+<9<=BBBBB=>==39999999':@=@<@?>4@BB?BCIBBBCCB?B?BB@BBB@CDAABCCCCCCCCBBCC@EBBB?B@@?CCBB?B?B::::CBBCDCC?BBBBBB?@B=@AA=AA???8>@@>BDCCC3CC?AAACBAA@A<@7;;>>:>:>>AA@>AB@@?BB?B?AAD>CBB?BBBBCCCBBBBBBBBCBBBBCBBAACC@C999C@@4979AA>>>?@
@ATNG8:04953:06159
GATGGTAGTATATCGCGTCGCTATCCAGAAGATCAGGAACTCTAGAAGAATTCAGATTTTTAACACGAGAGTAAACGTAAAAAGAAGGTTTTACAAGACCCACGTTAACAATATTGCAGCAGTACGCACACAATCGAAGCGCAGTAAGGATGGCTAGTGTAACTAGCAAGAATACCACGAAAGCAAGAAAAAGAAGTACGCTATTAACTATTAACGTACCTGTCTCTTCCGAAACGAATGAGTACGAGAGAGCACACGTGTCTACCATCGATAACCTCGAGTCT
+
BCCC@BBACCCDDBCBBBBCCDCCG@CBB?DCCC@@?B@BBCCBBB@CD@C@CCCBBBBB5B?BECDCCC@??A=@BABCBB5CC?B7;;;-;AB>BCCE=CBBC@C@EC@C@A?@CBBBCD?@ACCBBB??=?BBC@DCAAAB@?=@?BCC@DDCCAAAC?CCAABC@BA?A@@<@@@AA;ABB?BBBCB3AA>ABDBBBBBC596:CBD?C?CCABB?BBBBA=;;A;ADD:ABB?BCBB@A@CBCBCBBBBAABBFCCCCBB=@999@@A=B@CBBBBAAA
@ATNG8:04957:06159
GATGGTAGCTATACGTATATCTATGTACTCATTCGTTTCGGAAGAGACAGGTACGTTAATAGTTAATAGCGTACTTCTTTTTCTTGCTTCGTGGTATTCTTGCTAGTTACACTAGCCATCCTTACTGCGCTTCGATTGTGTGCGTACTGCTGCAATATTGTTAACGTGAGTCTTGTAAAACCTTCTTTTTACGTTTACTCTCGTGTTAAAAATCTGAATTCTTCTAGAGTTCCTGATCTTCTGGATATGAGTGACTCGTGCTACCATCGATAACCTCGAGTCT
+
BCBA@CCCCCCBBCBEEDDGBBBBBBBBBB995:9:;0;C>CACBDCGED?BBCCC@C>@@@B?B@CCCBBBC?@<99999$896;9997DCC@CBB?:95:9<>@@=AABCAAAC?BBC?C??@@@@>>><>@@A<??@@>=>@@@@@???@@:>>?;?C5858B@@@@@@B7::CBC3>:>:<====.=@:::1://///;6695<=<;.97:9@<@=AB=B@@?>>>=C=B@>>>A7;;?=CB???AA@@@@@@A??@@@A<A==<:::5:<?;;=;///
@ATNG8:04961:06119
GATGGTAGTGCGTGAGAGAGAGACCCAGAAGATCAGGAACTCTAGAAGAATTCAGATTTTTAACACGAGTGTAAACGTAAAAAGAAGGTTTTACAAGACTCACGTTAACAATATTGCAGCAGTACGCACACAATCGAAGCGCAGTAAGGATGGCTAGTGTAACTAGCAAGAATACCACGAAAGCAAGAAAAAAGAAGTACGCTATTAACTATTAACGTACCTGTCTCTTCCGAAACGAATGAGTACTATAGACTATCTGAGACTACCATCGATAACCTCGAGTCT
+
B@AB@BBBBECCBBBCCCCCCCAAA>BCFBCAAABB>B?CBCBBBB@BB@A@ABBBBBBB+B?BBBCCCDAA@A;A?@@BBB3BB=B=AAA7BAA?ACCBBBEDE?B?@@=@BC@CBBCCCCDDCCCDCBBB@BBBB=@@BBCBBC@C@F@@>@CBBCBBB?BBBGBB?A@<AA@<@@???8<>?<99::99%9<9<@AAA>B:;7;8>>>>;>=B@BAA=@@ABCBA>A?:::5:AB=A@DDCCDDCCBBAA@@AABBBBCCCCD?B???AAA;><>ACCB888
@ATNG8:04962:06133
GATGGTAGCTCTGCTCTGACTCTCGTACTCATTCGTTTCGGAAGAGACAGGTACGTTAATAGTTAATAGCGTACTTCTTTTTCTAGCTTTCGTGGTATTCTTGCTAGTTACACTAGCCATCCTTACTGCGCTTCGATTGTGTGCGTACTGCTGCAATATTGTTAACGTGAGTCTTGTAAAACCTTCTTTTTACGTTTACTCTCGTGTTAAAAATCTGAATTCTTCTAGAGTTCCTGATCTTCTGGGTGCGCTACAGTCTCTCTACCATCGATAACCTCGAGTCT
+
BCEC@BBBBB=ACCBBBBCCHJBBCBCCDC@A>@BBB=BB?B?BBBCGCJ@CCCBB?@?CB;;::@BBBCCCD@@<;;;;;*9CBA@@A:??AB?A@C=AB>ABBBBD@BCDCCCDC@DCB@B?CCBBBDCB>BBBB?BCCBBBBBBBABABB;;9;BB?BB?B?A@CEEDGFC>A;;;;.;>C><<<<<*;ACCC>CBHCCCBBBB@CCDD5BBA;;8;?DC=@ACBBBCHDAAA@BA@5;;<<0;ABBBGGDCBBDBBBDCCC@;;;;C;;6;=ACCAAACB
@ATNG8:04970:06124
GATGGTAGGCGAGAGTGAGACGCAGTACTCTTTCGTTTCGGAAGAGACAGGTACGTTAATAGTTAATAGCGTACTTCTTTTTCTTGCTTTCGTGGTATTCTTGCTAGTTACACTAGCCATCCTTACTGCGCTTCGATTGTGTGCGTACTGCTGCAATATTTGTTAACGTGAGTCTTGTAAAACCTTCTTTTTACGTTTAACTCTCGTGTTAAAAATCTGAATTCTTCTAGAGTTCCTGATCTTCTGGGTCTACGCTCGTCGCGCTACCATCGATAACCTCGAGTCT
+
@?AA9==@=BBB@A@B@>>@<<@@<<?=@;;9):>@@89;7;@@@;;9==9=9==A4;4:@BC>B=BBBBBC;9;<A@A@A0@>?@AAA<ABBC?CBB?BB9;;:@@@454;?>>=B@BBB?B;??@9:9==;?:::>@AA>885555;999877795//'/7(/(/88795579,22:::)2,2.57777)7@==>-/*/8///997913333'3.//.(..57488899;;5A5>>>>>>:???B:A=;;;???AAA>>>===?>::<<<<//*/59;67;;;;
@ATNG8:04972:06128
GATGGTAGCTCACGTACGTCACACGTACTCATTCGTTTCGGAAGAGACAGGTACGTTAATAGTTAATAGCGTACTTCTTTTTCTTGCTTTCGTGGTATTCTTGCTAGTTACACTAGCCATCCTTACTGCGCTTCGATTGTGTGCGTACTGCTGCAATATTGTTAACGTGAGTCTTGTAAAACCTTCTTTTTACGTTTACTCTCGTGTTAAAATCTGAATTCTTCTAGAGTTCCTGATCTTCTGGACGACGCGCACTGACACTACCATCGATAACCTCGAGTCT
+
A@BB?CBCBDCDCCCCCCBDDCDCBBCCCCAA<ABBB<BC?C@BBBBCDH@CCCCC@C@BCBD@E?BBCCCDDBA?CCCCC3BC@D???:?BBB>AAC?CD8997>:>>BBBBBBBC?AAA?B?AABAA>;;7;B??:==@>::;AA@@?@@@@@<???<AA<A<AAAAAAA@@<@AABB5A;>:>@@>>,=;666(------999<1888'2666=6;65505>:;79;;C;A:<<AB7;;@=AA;;;>>>AA???B???=<<6;///;660649AAAA???
@ATNG8:04972:06140
GATGGTAGGTGCACATGAGTGTATCCAGAAGATCAGGAATCTCTAGAAGAATTCAGATTTTTAACAACGAGTAGTAAACGTAAAAAGAAGGTTTTACAAGACTCACGTTAACAATATTGCAGCAGTACGCACACAATCGAAGCGCAGTAAGGATGGCTAGTGTAACTAGCAAGAAATAACCACGAAAGCAAGAAAAAGAAGTACGCTATTAACTATTAACGTACCTAGTCTCTTCCGAAACGAATGAGTACCTCTCAGACGCTCGTCCTACCATCGATAACCTCGCGTCT
+
88:::@;@=<@;5;99=B?EDDCBB=@@C@BA@@??:>599A@??CC?AB<@9>@>;:9:9'9;:9.595556<==<2<555555$556;.555&59:5;;;=BB@@@@D?BB<>>>69<=899>?=96559555.55::7<;::;:::5=;=::09@??@6557;43333-333(38484;3333(333,33333$3;6373398988,3/2278.5.720/94///9:9:=7@8444(444.348::9>688<AAB774?::::=88887;422@@@29479//////
@ATNG8:04978:06135
GATGGTAGGCACTGCGCACACATCCCAGAAGATCAGGAACTCTAGAAGAATTCAGATTTTTAACACGAGAGTAAACGTAAAAAGAAGGTTTTACAAGACTCACGTTAACAATATTGCAGCAGTACGCACACAATCGAAGCGCAGTAAGGATGGCTAGTGTAACTAGCAAGAATACCACGAAAGCAAGAAAAAAGAAGTACGCTATTAACTATTAACGTACCTGTCTCTTCCGAAACGAATGAGTACTGTATCTATGTGTGCGCTACCATCGATAACCTCGAGTCT
+
<78848<<9===;666<<@CBAAEE6<?A7;>BBAA>AADFE996B=AB4:4:9;:<AAA2@<9??<988CCCA83355555$5<.516>>0>65169559=<55.4644.5;:5:<456<<>=;?;<<?9;29B9944;<<<==><@<@@@;?>>:@>::9>?>>?@177>7//5;///6169:0-.../.$.7(..6798988.2.2599.72:9?AB>???BBBB>B7BBB9?<<7;>>==<<<AAAC@9877;8<>>85599495558890528?>=9>88
@ATNG8:04979:06121
GATGGTAGTGTCAGTGCGCGTCGTCCAGAAGATCAGGAACTCTAGAAGAATTCAGATTTTTAACACGAGAGTAAACGTAAAAAGAAGGTTTTACAAGACTCACGTTAACAATATTGCAGCAGTACGCACACAATCGAAGCGCAGTAAGGATGGCTAGTGTAACTAGCAAGAATACCACGAAAGCAAGAAAAAGAAGTACGCTATTAACTATTAACGTACCTGTCTCTTCCGAAACGAATGAGTACATAGATATACGTATAGCTACCATCGATAACCTCGAGTCT
+
;;:<:;:9;;;;;@CCCC@@@>ABC69:9.599;A@=@=;;99?9:4;@4;2:?833333$3-337998;<333,39>>@A?0>?;=9?AA3AAA5;;9:5@<@?<A=AA@BBB@BBBCEECCDBBCDD;;;?BBAA?B@@>BAA@<A>::929<<8<;:=9>>?B?@?@@;?73/33;AC<=<@>@@@@@/==9>0/0<8;;>;>:=?=<8=466=00+0>??BBE?@::;:5:00)0/;;=@B=B=88442888??A858=885;;=<<;@6:5:A?::;@?
@ATNG8:04979:06137
GATGGTAGTAGTACACTAGTCATACCAGAAGATCAGGAACTCTAGAAGAATTCAGATTTTTAACACGAGAGTAAACGTAAAAAGAAGGTTTTACAAGACTCACGTTAACAATATTGCAGCAGTACGCACACAATCGAAGCGCAGTTAGGATGGCTAGTGTAACTAGCAAGAATACCACGAAAGCAAGAAAAAGAAGTACGCTATTAACTATTAACGTACCTGTCTCTTCCGAAACGAATGAGTACTGTATCTATGTGTGCTACCATCGATAACCTCGAGTCT
+
?@CC?CAA@CCCBCBBCCDCCAA@@@B@@@@DBCBC@B>CBDCCA@>@D?B?BA@>@@@@0@>AACEECDD@??9??@AAAB0@@=@8BBB<CCC@CICBBDCBB?B=@B>BBB@BBBBBBDFDCCCCCBBB?BFDD?BBBB???@BB@BBB@CBBBCCCC?AAAAAA@CD?:::@BBBAA;A::39=<=?1?C?BBAACBDAA<@:>>AA=D=@@CAA>ABBCBAA=@?@@@;ACC@CBBBBAAABBBCBBBB??@CDB??B<>;::>88188=DC=>=>>
@ATNG8:04988:06126
GATGGTAGACATATCGTACTCTCTGTACTCATTCGTTTCGGAAGAGACAGGTACGTTAATAGTTAATAGCGTACTTCTTTTTCTTGCTTTCGTGGTATTCTTGCTAGTTACACTAGCCATCCTTACTGCGCTTCGATTGTGTGCGTACTGCTGCAATATTGTTAACGTGAGTCTTGTAAAACCTTCTTTTTACGTTTACTCTCGTGTTAAAAATCTGAATTCTTCTAGAGTTCCTGATCTTCTGGGCTGCGCTGATATGCGCTACCATCGATAACCTCGAGTCT
+
CCDC@CCCCABBCDCCCDDCCACCDDBBBD;:9;A@B=BC@C@CCCBBBB?BBBBB>B>BBBB>B?BABBCFDAC>@====+BC<@999,9@@A@CCD?CB;>>ADCC?BBA?>??C;AAA7>9>>>A=<<<;A???8=<>>;;=>@@B;<=>>A=??@<AA<?<>>>??@@AG=@@@AA5A;?5:;;;;+;AAAA:@??888AAAA<@@@@/@===D=D=AC<A@@@???<@<>>>?@A<999=4=///==;=@@@=>;;;A@A=A==>A@@;><>=>AA@@:
@ATNG8:04990:06144
GATGGTAGTGCGTGAGAGAGAGACCCAGAAGATCAGGAACTCTAGAAGAATTCAGATTTTTAACACGAGAGTAAACGTAAAAAGAAGGTTTTACAAGACTCACGTTAACAATATTGCAGCAGTACGCACACAATCGAAGCGCAGTAAGGATGGCTAGTGTAACTAGCAAGAATACCACGAAAGCAAGAAAAAAGAAGTACGCTATTAACTATTAACGTACCTGTCTCTTCCGAAACGAATGAGTACGTGTGACGTACGTGAGCTACCATCGATAACCTCGAGTCT
+
A<<C@BBBBBFCCAAACEDCCC;;;2:CE=AACC@@<@=<<<;;:@=CB@@@=<555;::'823339:33383;/8744444$4<24.599+=9925:9?A>@CB?B?CC@CDC@CC@@ABBCDCBBBBBAA?BBBB>AAAABBCC?C@C;;8;AAAAA@?=?ABCBB?BD<?@C>B888=18771778899%9>;>@BBB?ACA<@:;;??=B==>ABB?@@?ABBB@C?BBC>CCC?BBBBA@@A???@@@???B@@A???A@@=@000@@<5:5=@?;;;>>
@ATNG8:04993:06146
GATGGTAGCGAGCGAGTGTGTATACCAGAAGATCAGGAACTCTAGAAGAATTCAGATTTTTAACACGAGAGTAAACGTAAAAAGAAGGTTTTACAAGACTCACGTTAACAATATTGCAGCAGTACGCACACAATCGAAGCGCAGTAAGGATGGCTAGTGTAACTAGCAAGAATACCACGAAAGCAAGAAAAAGAAGTACGCTATTAACTATTAACGTACCTGTCTCTTCCGAAACGAATGAGTACGATGAGATCTCGTGTGCTACCATCGATAACCTCGAGTCT
+
@A@D?<<<B@A;=<A=CDGDCABAA?ACD?AACC@@=@7;;A@???>AA6:6:@:>99>>,A9ABB;:5@=>@@8>==@<==+@==@59:9&9>>9>AA@ABAAA=A?BA?BBB@AABCCBBBDCCCBBABA>BBBA<@@@@@BCC@C@CAA?@BBCCBBD@CCCDCC?BB@BA@<@>><?8?=@<@@AAA2@A?CBBBBAABB?B=??AA5;5;;@CB?BBBBACC>A?AHGGCCC?BAABCCCCHBAA??????DDBB@<;AA;A<<=AAA;>:>====??>
@ATNG8:04995:06158
GATGGTAGCGCGACGAGGTAGACCCAGAAGATCAGGAACTCTAGAAGAATTCAGATTTTTAACACGAGAGTAAACGTAAAAAGAAGGTTTTACAAGACTCACGTTAACAATATTGCAGCAGTACGCACACAATCGAAGCGCAGTAAGGATGGCTAGTGTAACTAGCAAGAATACCACGAAAGCAAGAAAAAGAAGTACGCTATTAACTATTAACGTACCTGTCTCTTCCGAAACGAATGAGTACGATGAGAGAGCTCTCTCTACCATCGATATCCTCGAGTCT
+
CD@A?BDCBBC;;;BBC?BECAAA=ABD@CBBBBB@C???@CBCC@AB?A@CCCBBBBB3B@BFCBBAAABDD9<<99888(9@;@9???5>CC@CAAAAA>8818<==8=>=5;:>AA@??AAA@@AA::7:A@A<===A;;;A=B<AAA<@@@@@@@A:??DABB?BB?BBC>BBBBB<B@;666666(6<<AADA@@@AA;A<AAA?:;7;@??B=A@@>>>>;@:<>=98<>?>>>BBBBBB?>>>>>=>@>>>>AAAAA<?567@@@@A<??????CB
@ATNG8:04997:06139
GATGGTAGTATATCGCGTCGCTATCCAGAAGATCAGGAACTCTAGAAGAATTCAGATTTTTAACACGAGAGTAAACGTAAAAAGAAGGTTTTACAAGACTCACGTTAACAATATTGCAGCAGTACGCACACAATCGAAGCGCAGTAAGGATGGCTAGTGTAACTAGCAAGAATACCACGAAAGCAAGAAAAAAGAAGTACGCTATTAACTATTAACGTACCTGTCTCTTCCGAAACGAATGAGTACGTGTGACGTACGTGAGCTACCATCGATAACCTAGTCT
+
BAAB?BBDCBBBDCCCECCBCCCCC@CBB=BBEDBB@B=AABAAAC@CC@C@DDEBBABB2A>ABAABCBCCBE>CA;;;;;*;B@CAGHI<CAB=;;;BDECBC@C@DD@C@@>@CBBCCCBCCCDCCBBB?AA??<?ABBBCAA>A@C@?=@CCCAAAB@BBCCCC@CC@BAA;??A@A;<>>:888988%8::::5;>=>>A=B<88;B6B=?@BBD?AAAAAAB?B?BDD=BBB?BBBBBCCCBAA>@??BBBBBCBBBBBA>BAA=??>;><?AC??>
@ATNG8:04950:06175
GATGGTAGTATCTGTCTACGAGAGCCAGAAGATCAGGAACTCTAGAAGAATTCAGATTTTTAACACGAGAGTAAACGTAAAAAGAAGGTTTTACAAGACTCACGTTAACAATATTGCAGCAGTACGCACACAATCGAAGCGTAGTAAGGATGGCTAGTGTAACTAGCAAGAATACCACGAAAGCAAGAAAAAGAAGTACGCTATTAACTATTAACGTACCTGTCTCTTCCGAAACGAATGAGTACTGTATCTATGTGTGCGCTACCATCGATAACCTCGAGTCT
+
A@<=<B>CDEBB@@@BAAACCCBBC?A;;8;A;;;A<@;>@B><7949;4;:88773;;<+=8===?<:?A999,9=>>=>>)>@==<<<<0<9616B@CCDCCC=A=;;7;AB?BCCCBCCCCCBCCCCBC?BC@@<@@@AAABB>C=A??<?AA@AB??<?BBCBB?BB?BBB?CB@A@9?;;7;BBBC/>>;>:;:@BB=>:>=@???<B=AACAA>ABAAABA?@?ABB=BBB@DCBAAACCBBBBBC::9C@@@A=>@AA=@;;;>;;5;6;??@B>=>
@ATNG8:04953:06161
GATGGTAGGACGAGCGTCTGAGAGGTACTCATTCTTTTCGGAAGAGACAGGTACGTTAATAGTTAATAGCGTACTTCTTTTTCTTGCTTTCGTGGTATTCTTGCTAGTTACACTAGCCATCCTTACTGCGCTTCGATTGTGTGCGTACTGCTGCAATATTGTTAACGTGAGTCTTGTAAAACCTTCTTTTTACGTTTACTCTCGTGTTAAAAATCTGAATTCTTCTAGAGTTCCTGATCTTCTGGGCAGACTCTCACACGCCTACCATCGATAACCTCGAGTCT
+
A@BB@BCC?CB9;;AA@ABBBBBB@CCDDCBB>AAAA;BDAD@CCCFCBC@FEAA@@C@BBCC@C@BBBBCCCCB>AA?@?1??<?98748BACACCB@BB=???BBB?BBBBBBBB>BBB<@<@BB??>:;<@?BA<AAAC===>>>AD=;:9::<<<7<=8=:=@???AA@@:>>BBB5A<A;@@AAA/AAAAA:A@>>>>@@?@:>>>>/>>==B=D=AA<AA??>>><A<AABAAA6::AA9?;==@A>>>AAAAA>688866///9997A<@@???;;:
@ATNG8:04954:06183
GATGGTAGGAGACACGTCGCACACGTACTCATTCGTTTCGGAAGAGACAGGTAGTTAATAGTTAATAGCGTACTTCTTTTTCTTGCTTTCGTGGTATTCTTGCTAGTTACACTAGCCATCCTTACTGCGCTTCGATTGTTTGCGTACTGCTGCAATATTGTTAACGTGAGTCTTGTAAAACCTTCTTTTTACGTTTACTCTCGTGTTAAAAATCTGAATTCTTCTAGAGTTCCTGATCTTCTGGGTCTACGCTCGTCGCGCTACCATCGATAACCTCGAGTCT
+
BCCC@CBB@BCBCBGDBCBBBCDDDCCCBBBB?B@CB<BB>B?BBBDCCC@CCAA>A@CCDB=A?CCCCCBBBA?ACCAC2AB@BA@@8?CCC@BBB=A@7:9:CAA?BCBBB@CC?BAB>A>BC?B;=;=;>C><8:::1:?>@@@BBBB>>??BBB?BB>A>=BA@@ABBB<?;???2>;>:==DDD/B==>@7>=@@B>>>??;==<<,=///=5:5=?;>>>>>>?<@<<;;CBB7;;@@9=>>@AAAAA??>>>@>>>A<A?@?@??;?<<<<<<<<=
@ATNG8:04956:06173
GATGGTAGACACGTGTGCTCTCTCGTACTCATTCGTTTCGGAAGGGACAGGTACGTTAATAGTTAATAGCGTACTTCTTTTTCTTGCTTTCGTGGTATTCTTGCTAGTTACACTAGTCATCCTTACTGCGCTTCGATTGTGTGCGTACTGCTGCAATATTGTTAACGTGAGTCTTGTAAAACCTTCTTTTTACGTTTACTCTCGTGTTAAAAATCTGAATTCTTCTAGAGTTCCTGATCTTCTGGAGATATCATCAGCGAGCTACCTTCGATAACCTCGAGTCT
+
@CCG@B@A?CBBCDDBAACCCBBBCCBBACAB=ABBC>CD@C@DD>DCCB@BCB;;6;?AAAA=@>BBBBCBBAC>9;999'9939444(4<<=:?>C?BC:;;BBBB@CCBBBCDCCCCD@B@BACCBBBB?BBBC=??BBBBBB>?>AA@ABC?BBC?BB8;5;@A<;:@@@;<@CCC9CAD<>@@>?,@@AAC>B;;:AA??>>4::::)::<00*0:<>9<<BAA@A>A>A@A@??=?AC?BA@@@CAAA@@;;;BBCCBA>A=;;;;::=>@@ABB@@A
@ATNG8:04956:06208
GATGGTAGCGCACACATAGATACAGTACTCATTCGTTTCGGAAGAGACAGGTACGTTAATAGTTAATAGCGTACTTCTTTTTCTTGCTTTCGTGGTATTCTTGCTAGTTACACTAGCCATCCTTACTGCGCTTCGATTGTGTGCGTACTGCTGCAATATTGTTAACGTGAGTCTTGTAAAACCTTCTTTTTACGTTTACTCTCGTGTTAAAAATCTGAATTCTTCTAGAGTTCCTGATCTTCTGGTCTACTACACTGTACTCTACCATCGATAACCTCGAGTCT
+
BBCB@BBBBBCCCDBBBEECCBBCBECCCC@@=@BBB>BCAD@CCCCCCC@DCCCD@C@BBBD?C@CCCCBBBCC?@@@??0A?=ABBE<AACDACCC@CE@B@ACCH@CBCCDDDD@CBB>B@CBBBBCBC>ABCC?CECCCCBBBBCCDCBBB?BDC@DD?B?BCBBBCDBC@BBCCB;B?B=;;:;:*;AABC>CCCCCCJBAA5;;;;*;AABB@C@CB?BCCCCBC?B@@@@EDD=@@DACBBBCCCBBBCBFDCBCCCC?C:::A::6:@CCBBBBBB
@ATNG8:04957:06161
GATGGTAGCTCGCTGATGATATCTCCAGAAGATCAGGAACTCTAGAAGAATTCAGATTTTAACACGAGAGTTAAACGTAAAAGAAGGTTTACAAGACTCACGTTAACAATATTGCAGCAGTACGCACACAATCGAAGCGCAGTAAGGATGGCTAGTGTAACTAGCAAGAATACCACGAAAGCAAGAAAAAGAAGTACGCTATTAACTATTAACGTACCTGTCTCTTCCGAAACGAATGAGTACATAGATATACGTATAGCTACCATCGATAACCTCGAGTCT
+
;:::8<>566=;;;=@A:=::0//<,//949AAB;;6;>AA@BDBC?CB?B>AAA9999-8<?>?998>77,39.735555&5>5:.55)555.55555;<44056;<055?7;BA@;:6<<5555=;::594443::9:>AAA?D?B:9495439:;:49:::8:6;<88886<3338/833,339;;)??:88=99=CC>5;48///0839/;;?;?@@B????B=ABD:?;=288=?C>????@BCBBBAAAA???AAAA=@;/////)/17=<<@@@@
@ATNG8:04958:06206
GATGGTAGCACGAGTCACTCATATCCAGAAGATCAGGAACTCTAGAAGAATTCAGATTTTTAACGCGAGAGTAAACGTAAAAGAAGGTTTTACAAGACTCACGTTAACAATATTGCAGCAGTACGCACACAATCGAAGCGCAGTAAGGATGGCTAGTGTAACTAGCAAGAATACCACGAAAGCAAGAAAAAGAAGTACGCTATTAACTATTAACGTACCTGTCTCTTCCGAAACGAATGAGTACTGCGTCTCACTCTCGCCTACCATCGATAACCTCGAGTCT
+
4<>><CCCDDBBBBFCBBBCBCCCCACCC@CDBA?@8;7;CCBBBB@CF@C@BBC;;;;;':8?<:984?:377*77::95&5=99.555&59949>@;;@=<@:@<00+0==9>>@=B;99BC;;;BB@@<@?@@=AABBBDBB@C@C@@8;;BCCCBBACDBBAB=BB?BB;6==777)7;;5=AABB3BB?AACAAA>>>8;.52@@<A>99@@?8<=33499497;;;9;33/3:<ABBBBBAC<<000;;@ACCD9:9?6;///9:>*758?A?>877
@ATNG8:04959:06187
GATGGTAGGCGTGTGAGAGTCTGCCCAGAAGATCAGGAACTCTAGAAGAATTCAGATTTTAACACGAGAGTAAACGTAAAAAGAAGGCTTTACAAGACTCACGTTAACAATATTGCAGCAGTACGCACACAATCGAAGCGCAGTAAGGATGGCTAGTGTAACTAGCAAGAATACCACGAAAGCAAGAAAAAGAAGTACGCTATTAACTATTAACGTACCTGTCTCTTCCGAAACGAATGAGTACGATGAGATCTCGTGTGCTACCATCGATAACCTCGAGTCT
+
@;CC<B:;6:;9;@BABCCCCB;;:)599.;BBA@@?B7;;BCAA@=@@;>3=C=::9:*4:<AB=BACBBBC9?@9::::):=;<9888)89804C:AACBBB?B@AB=A?>9>AA<==A???;;;?>>=:::;@:>=:::@@A=A=??@<@@>>>A=>7::A<<<8:94:=>5;;???8?>A<AABCC/>>:>@@@A><;=1808>==8<6;::;=8=>??A@@=B<>==5=@@=A==?888A@@??>???>;;;===<=;;5;;::>8819:>>??>>@>
@ATNG8:04962:06175
GATGGTAGTACATGATAGACGACACCAGAAGATCAGGAACTCATAGAAGAATTCAGATTTTTTAACACGAGAGTTAAACGTAAAAAGAAGGTTTTACAAGACTCACGTTAACAATATTGCAGCAGTACGCACACAATCGAAGCGCAGTAAGGATGGCTAGTGTAACTAGCAAGAATACCACGAAAGCAAGAAAAAGAAGTACGCTATTAACTATTAACGTACCTGTCTCTTCCGAAACTAATGAGTACCTCTCAGACGCTCGTCCTACCATCGATAACCTCGAGTCT
+
===B@BBBBBBBCBBBCCEHEE;;;=@:;69B?=AB6;5:9445<::577)/)///444444#4.4886699//+/919799:::*?B<=;=?>0>00-0>>>=@@9:8:?BB@ABA?B???AACDBCCBB@@@A=AABB?BBBBBBBB@FABBB?BBBCBCCC?BBBBBB=AC@BCB?BBBBB=B=>:=@@@@/>>;766>A@@>>;>9>>::5:;>>CBB?BC@@@AA>@<@@@9A;;6;@?BADC@BBBBBDDBBBB???B>A@@<A??:=8818:=@>;;;>A
@ATNG8:04963:06179
GATGGTAGATACTCGCTGATACACCCAGAAGATCAGGAACTCTAGAAGAATTCAGATTTTTAACACGAGAGTAAACGTAAAAAGAAGGTTTTACAAGACTCACGTTAACAATATTGCAGCAGTACGCACACAATCGAAGCGCAGTAAGGATGGCTAGTGTAACTAGCAAGAATACCACGAAAGCAAGAAAAAGAAGTACGCTATTAACTATTAACGTACCTGTCTCTTCCGAAACGAATGAGTACTGTATCTATGTGTGCGCTACCATCGATAACCTCGAGTCT
+
CBBB@BCCCCBBBBBBHDDDCBBCC>CCC?CCCCAA>A?BBCCBBB?BB>A@BBC98888.8?CBBBCCBAAA@8>@::::;*;B>C<AA@7ABA?ACCCCCCBB<A?@@=ACC@CCCACDCEBBCCCCCBB?BBCC?CAAABBCC?E@B@@=@CCCBBCC?BBBBBB?BC@AAA>AADEC=B??:?@@??2@B?BA@<AAADD;@9==AA<A9>>CAA>AAAAABB@C?AAC=CCC?BBBBCCBBBBAAABBBBCCBBBCA@AD=D;;;>==5:5:=AAA788
@ATNG8:04965:06175
GATGGTAGTGTCAGTGCGCGTCGTCCAGAAGATCAGGAACTCTAGAAGAATTCAGATTTTTAACACGAGAGTAAACGTAAAAAGAAGGTTTTACAAGACTCACGTTAACAATATTGCAGCAGTACGCACACAATCGAAGCGCAGTAAGGATGGCTAGTGTTAACTAGCAAGAATACCACGAAAGCAAGAAAAAGAAGTACGCTATTAAACTTATTAACGTACCTGTCTCTTCCGAAACGAATGAGTACTGTATCTATGTGTGCGCTACCATCGATAACCTCGAGTCT
+
4444.4:::<<=;<<=@@>>>>6669;<<<@@<<;<7<5::;:<<<0557:5:::9:<<<+<9=<=A?773333(3344444$5949.555&555.5555====>9>;;;5;<=7::;;=95699;=;9:55.44885::>;<;<;4:5:<;7;<:::54-45:9:>=82886:<;276///(///(/99:;+::<=B;?/..48(..'..(.327433:::38;:9::;7<489:1777133393333388BBBBB>==@<8;::77/5555522+2,222::962
@ATNG8:04967:06187
GATGGTAGCGAGCGAGTGTGTATACCAGAAGATCAGTAACTCTAGAAGAATTCAGATTTTTAACACGAGAGTAAACGTAAAAAGAAGGTTTTACAAGACTCACGTTAACAATATTGCAGCAGTACGCACACAATCGAAGCGCAGTAAGGATGGCTAGTGTAACTAGCAAGAATACCACGAAAGCAAGAAAAAGAAGTACGCTATTAACTATTAACGTACCTGTCTCTTCCGAAACGAATGAGTACGTGTGCGACGTGTCTCCTACCATCGATAACCTCGAGTCT
+
CDCD@BBBBBCCBBBCCCCCCBCCD@BBB@CCCBBABC?CCCCCAC?BB998;AAABCFC3C@BBDCDDCCAAA<ACBCCCC5@A>B?CCD<CBB@CCDCCCCCB@B?AA?ABB?BBBBCBBBDDCCCCBBB=BBDD@DBBBCCBB?B>B9::;DCDCCCC?BCDBBB?AA?BCC=@ABBD<AAA>ABCCC1BB>@>@>BBA>><>>BBCC?C?AACBB@BE@A@CC@C?AAD>CCC@BBBBBBBBBB>?>BBBBBBCBBB>A@@9>000:::5;98=>;::==
@ATNG8:04969:06172
GATGGTAGTGTCAGTGCGCGTCGTCCAGAAGATCAGGAACTCTAGAAGAATTCAGATTTTTAACACGAGAGTAAACGTAAAAAGAAGGTTTTACAAGACTCACGTTAACAATATTGCAGCAGTACGCACACAATCGAAGCGCAGTAAGGATGGCTAGTGTAACTAGCAAGAATACCACGAAAGCAAGAAAAAGAAGTACGCTATTAACTATTAACGTACCTGTCTCTTCCGAAACGAATGAGTACTGTATCTATGTGTGCGCTACCATCGATAACCTCGAGTCT
+
9:@@=?<@::<<;;;<<;;;<><=@<==?<BBBBBBADABBBCCCD@BB@B?B>?:::9:):@GBBBCBCCBBB;@>;;;;;*;A=BACDD;CBB?ACBBBBD;;7;=??<@@@@CDCCCEEDDEAAAC;;;@BBBC@CCBBBBBB?B@CBB?BCCEBBBB?BBBBCB?BB=AAA5::@@?8@9939AAAA3AC?@>>@AA@@@=A<???@<><>@BBB>?@BBBCC@C?BBB>BBE@:99BBA@ABB999??><@>899675554:5525:9+2,22225...
@ATNG8:04971:06170
GATGGTAGTGCGTGAGAGAGAGACCCAGAAGATCAGGAACTCTAGAAGAATTCAGATTTTTAACACGAGAGTAAACGTAAAAAGAAGGTTTTACAAGACTCACGTTAACAATATTGCAGCAGTACGCACACAATCGAAGCGCAGTAAGGATTGCTAGTGTAACTAGCAAGAATACCACGAAAGCAAGAAAAAGAAGTACGCTATTAACTATTAACGTACCTGTCTCTTCCGAAACGAATGAGTACATAGATATACGTATAGCTACCATCGATAACCTCGAGTCT
+
;5;@9<>CCCEDBBACCDDCCCCBB>BGGACCCDAA?<:CBDCCCC?CC>B?BBBAAABA2B@CCCDABAAAA?8@>;;;;;*;C>@=BBA4@AB=ABBCCDDEE?B?BB@BDD@CCCBBBECDEDBBBCBB?BBBB@BCBBBBBB@C?AA7:;AACCBCC?BABBCC?BB?BCC?BBBBB<=<<899::9(:@?ABBBBA?@?=A8;<??<?;?>B@@>@BACACC?B?BBC>CCCABAABBCCCCCACBBBBA?@AAAAAAAA:@677>??5:5:??<====
@ATNG8:04980:06176
GATGGTAGTATATCGCGTCGCTATCCAGAAGATCAGGAACTCTAGAAGAATTCAGATTTTTATCACGAGAGTAAACGTAAAAAGAAGGTTTTACAAGTCTCACGTTAACAATATTGCAGCAGTACGCACACAATCGAAGCGCAGTAAGGATGGCTAGTGTAACTAGCAAGAATACCACGAAAGCAAGAAAAAGAAGTACGCTATTAACTATTAACGTACCTGTCTCTTCCGAAACGAATGAGTACGAGAGAGCACACGTGTCTACCATCGATAACCTCGAGTCT
+
BBCD>ACBDBCBCCCCCCCABABAA=>@C@AABC:::;ACBBBBBB@@A=@>ACC;;;;;);<@<BCCCA=::9/9?;;;;;*;D@D599906@@?BA@AABA@@;?<::6:AA?BCBACDCCBBBBBCCBA?AFBB>A@@@CCBD@C?C:::9CAAABBB?BBD?@?@FC?BBB@BAAAB;A@A>A@BBC/=>:>?===AA;;8;:>>AB=B=>>A@?=?AABAAB@B@CCC>CBB@BBBBBBBBBBBD@>BBBBBBB?AABBC=>888<88187<=>B>=>=
@ATNG8:04983:06161
GATGGTAGTATACACTAGTCATACCAGAAGATCAGGAACTCTAGAAGAATTCAGATTTTTAACACGAGAGTAAACGTGAAAGGAAGGTTTTACAAGACTCACGTTAACAATATTGCAGCAGTACGCACACAATCGAAGCGCAGTAAGGATGGCTAGTGTAACTAGCAAGAATACCACGAAAGCAAGAAAAAGAAGTACGCTATTAACTATTAACGTACCTGTCTCTTCCGAAACGAATGAGTACACATCGTCGTGTCGTGCTTCCATCGATAACCTCGAGTCT
+
BCDD@BCCCBBBDBCCCCFICCBC@BCCACEBCBDAG@DCCCCBC?CE@C?BAA;;;;;);:@?ABABBABCD>BBCBBB;B=@?B?DEC<DCB@AA@BCCCBC@CAGJ@BBB@DCCBCCCCCCBBBCCCC?BBBB?B???ACBB@C@CAA>ACCBCCBB@BBBBBB@BC?BBA;??AAA;??:;====>/<=8=:::@@AAA=A:>;><5:8<8?@@<>?988?A<A?BBB=BAA=ABB>>>BBBBCCCABCCE:::BBBC@C?BBAAA??;?>@@@>>>BB
@ATNG8:04987:06162
GATGGTAGCATCATGCATATCTCACCAGAAGATCAGGAACTCTAGAAGAATTCAGATTTTTAACACGAGAGTAAACGTAAAAAGAAGGTTTTACAAGACTCACGTTAACAATATTGCAGCAGTACGCACACAATCGAAGCGCAGTAAGGATGGCTAGTGTAACTAGCAAGAATACCACGAAAGCAAGAAAAAGAAGTACGCTATTAACTATTAACGTACCTGTCTCTTCCGAAACGAATGAGTTCAGAGAGTAGATATGTCTACCATCGATAACCTCGAGTCT
+
@BDJAB?@@CCECCCCDFCCBCCCF?CCC@@>@A;;7;>BAAACCF?CC?B?BAAACCCC3C=?@BBCBBBBBA9<<;;;;;*;A<@5;;;*:;949A@ACCCDD@G@BB?BCC@CCBBCCCAAABBCCCCC@CCAA>AAAACBBB?B@A@@>@BBBBBCC@ABBCAA=AB>ACC?B@ABC;@A@?A@A@@/@@>=?@>>>>==8=9=>?@7;7:@DDD?AA?????>A>@AA;AAA?BBAAA?CCBBAAACDCCBAAB@??BE@BBBAAAB?B?BBBBBB??
@ATNG8:04993:06168
GATGGTTGGACGAGCGTCTGAGAGGTACTCATTCGTTTCGGAAGAGACAGGTACGTTAATAGTTAATAGCGTACTTCTTTTTCTTGCTTTCGTGGTATTCTTGCTAGTTACACTAGCCATCCTTACTGCGCTTCGATTGTGTGCGTACTGCTGCAATATTGTTAACGTGAGTCTTGTAAAACCTTCTTTTTACGTTTACTCTCGTGTTAAAAATCTGAATTCTTCTAGAGTTCCTGATCTTCTGGTGTCGTCTATCATGTACTACCATCGATAACCTCGAGTCT
+
BCBB@C@B@CDCCA@@C?@?BAAB?AAGCEGD@BBEE@CC?D@CCCBBCG?CCBBBAD@BCCB@EACCBBDCDCB?CDDDD3BB?BCDD?JDCC:;;B?BC=@AACCC@BBBCCCCD@C@@?@@BBCCCBBB@BBBB?AAAAAAAABBBBAACDC?CCC@AA>A?C?AACCDBB>BBBBB<B@C?BAAAA,A@AAB;@ABBCCCCBD>BBAA0@;;;;?B@CD?CDBBACC?C?CBCCCB?CCD@C@@@C;;;CDDCAAACCBBB?C:;:?AA=A@DDD@A::9
@ATNG8:04995:06201
GATGGTAGTGTGTCTCTGAGAGTAGTACTCATTCGTTTTGGAAGAGACAGGTACGTTAATAGTTAATAGCGTACTTCTTTTTCTTGCTTTCGTGGTATTCTTGCTAGTTACACTAGCCATCCTTACTGCGCTTCGATTGTGTGCGTACTGCTGCAATATTGTTAACGTGAGTCTTGTAAAACCTTCTTTTTACGTTTACTCTCGTGTTAAAAATCTGAATTCTTCTAGAGTTCCTGATCTTCTGGGATGTGTGCGCAGTGCCTACCATCGATAACCTCGAGTCT
+
@AAB>ABCCBBBCCCCCCGCCCCCCCCCCDBB?BCDDD;C@D@BBCCGDDACCCCC@C@CCCC@CACCCCCBECC@EDDDD2BA?BCDD?DDCC?A@C=BBAA@ACCC>@A@C@@@C?BBB@B@CDEMDBBC?@@CC?CCCBBCCCCBCBBBBAA=AAA=BB?B?BCCCCBBBBABBBCC<C@CACCDCC3CCDDD;;;BCBCCBBB?BBBC5CCCBA?A@BC@CBAA@@@<@?CAABCC@C>A>9>0000AACCCCCBCC@DBB@B@@@B;;9;>AA@AAAAA
@ATNG8:04951:06234
GATGGTAGGAGACACGCGCACACGTACTCATTCGTTTCGGAAGAGACAGGTACGTTAATAGTTAATAGCGTACTTCTTTTTCTTGCTTTCGTGGTATTCTTGCTAGTTACACTAGCCATCCTTACTGCGCTTCGATTGTGTGCGTACTGCTGCAATATTGTTAACGTGAGTCTTGTAAAACCTTCTTTTTACGTTTACTCTCGTGTTAAAATCTGAATTCTTCTAGAGTTCCTGATCTTCTGGGTCTACGCTCGTCGCGCTACCATCGATAACCTCGAGTCT
+
@CAB@A?E@BBBDCCC;;<CDCDCCBBBCBA>ACII?FE9;4:95@<@B:AAAAB=A7;9@@<@:=BCCCDA?=9<;;8;)=9=<??@5:<<<;CA@>@B8::BAAA>@@@?9::B<??C=A>?;;@>=8818@>A;??@@@@@@B??;;;887185617;8=8;=@<>;>AA688:::*81919::::*77///)////689>>>9>BA;A;;:A<A<AB<AAB;;;=<@;????@B689BB:???@AA:777///36-//929222,,,*,*,,5568;;
@ATNG8:04961:06256
GATGGTAGGCGTGTGAGAGTCTGCCCAGAAGATCAGGAACTCTAGAAGAATTCAGATTTTTAACACGAGAGTAAACGTAAAAAGAAGGTTTTACAAGACTCACGTTAACAATATTGCAGCAGTACGCACACAATCGAAGCGCAGTTAGGATGGCTAGTGTAACTAGCAAGAATACCACGAAAGCAAGAAAAAGAAGTACGACTATTAACTATTAACGTACCTGTCTCTTCCGAAACGAATGAGTACTAGTAGAGCTCTATACTACCATCGATAACCTCGAGTCT
+
??@?:==B?B@@@CCBBBCAAB@@@4@CCAECCCCC@CBCCCD@A@?@@=@?CCA;;;;;);:@?@BBBBFBBB<AA=?===,=<9;3988.8AA>B?=?CBBBB@B?B?;??>387>@@?>>>BAAABB>>:>@@A<>>>>??>;>>;@>A>BBBBBBCD?DCBA>><>B>BCB=BBCBB=?>>;98988(9@;<=@;///=<<9@:>=>>=A=@::;><A@@?>==<?:>=E;@BB?@>>>000@@>>>@B@????>>>A???<A??????:>:=>>>?===
@ATNG8:04967:06253
GATGGTAGCGCACACATAGATACAGTACTCATTCGTTTCGGAAGAGACAGGTACGTTAATAGTTAATAGCGTACTTCTTTTTCTTGCTTTCGTGGTATTCTTGCTAGTTACACTAGCCATCCTTACTGCGCTTCGATTGTGTGTGTACTGCTGCAATATTGTTAACGTGAGTCTTGTAAAACCTTCTTTTTACGTTTACTCTCGTGTTAAAAATCTGAATTCTTCTAGAGTTCCTGATCTTCTGGAGATACACATGATACTCTACCATCGATAACCTCGAGTCT
+
CFFC>BBBBBDCEEBBACCCBCCCCCCCCC;;;;GEE>BB@C?CCDCCCC@CCBED@D?BBBB@CA@;;;CCCCF?BBAAA0A@=AABA=@@@C@BCCAGG@BBCCBC;<;CBCBBB?BAA>A?CCBB@;;;?AABC?CCCFCCCCCCCCC@@AC@@@@=@C>B?BCCCGDCCC=@AAA@9@?C?@@@@@0@ACCE>CCCCCCFFDD@BBBB2BBBBC@C@CC@ECDDEBA=@=;;;BBC?BBC?ABCCCCDBBBCCBCBCCCCC?A999?9929<@ADCCBBB
@ATNG8:04978:06223
GATGGTAGCACGAGTCACTCATATCCAGAAGATCAGGAACTTTAGAAGAATTCAGATTTTTAACACGAGAGTAAACGTAAAAAGAAGGTTTTACAAGACTCACGTTAACAATATTGCAGCAGTACGCACACAATCGAAGCGCAGTAAGGATGGCTAGTGTAACTAGCAAGAATACCACGAAAGCAAGAAAAAGAAGTACGCTATTAACTATTAACGTACCTGTCTCTTCCGAAACGAATGAGTACGATGAGATCTCGTGTGCTACCATCGATAACCTCGAGTCT
+
:;;<>CBBB>A=<<==;66?;??==?BCB=B@AABJ=A=999)9999;>6@7<AACCCCC1?;?A<<=BEBA@C;9583::;):::>9??>1;;;7:77;33333,3,3;3888488;;;579::7=<<;:;39<:83:;;;979<:><>>B=A@BB=>=D@BBBBBC?::6:9:39@@AA=A@@;99999(9>:>A@A@B>;9<@558AD1818>=8818@=;;;:<A;@@A7=:9499:@AAAACBBBBB?@@CCA>>>@@?@<@=@@B?><>?BDCAAAB=
@ATNG8:04980:06219
GATGGTAGCACACGAGATCTCATCGTACTCATTCGTTCGGAAGAGACAGGTACGTTAATAGTTAATAGCGTACTTCTTTTTCTTGCTTTCGTGGTATTCTTCTAGTTACACTAGCCATCCTTACTGCGCTTCGATTGTGTGCGTACTGCTGCAATATTGTTAACGTGAGTCTTGTAAAACCTTCTTTTTACGTTTACTCTCGTGTTAAAAATCTGAATTCTTCTAGAGTTCCTGATCTTCTGGTGTCTGATCTGTATCACTACCATCGATACCTCGAGTCT
+
@;CD@CC>>>>CBB::6><B@A;;?@@AABBB9@BB=BB=B?AA@@ABB<@>A@C4;7;AB=?B@BDEEAAA<=677333$7;6;899,7:;9?BBB?CE?BBBBB?BBBBBCBB?BCC?C>B@AB>>>@<>>;;5;888?>>;;;???;;;C<??A8<=1818>>=?A;;::>>?AA5?:>5:;:::*:<===1;888===;:998=;;*8///6070;>:>??><<96<6///;;A367:9966///999>@AAA=;;;=A;A=::=///9@@;;>@@@
@ATNG8:04989:06217
GATGGTAGGAGACACGTCGCACACGTACTCATTCGTTTCGGAAGAGACAGGTACGTTAATAGTTAATAGCGTACTTCTTTTTCTTGCTTTCGTGGTATTCTTGCTAGCTACACTAGCCATCCTTACTGCGCTTCGATTGTGTGCGTACTGCTGCAATATTGTTAACGTGAGTCTCGTAAAACCTTCTTTTTACGTTTACTCTCGTGTTAAAAATCTGAATTCTTCTAGAGTTCCTGATCTTCTGGATATGAGTGACTCGTGCTACCATCGATAACCTCGAGTCT
+
AACB@CAA?ACCCBCCA:9;DDC==BBBBB;;5<;<;09A=B@BBBDBBB>BBCCC@C@CCCC?B?BABBCBCBC??????1;B<A9::29>@@=@AA=A@?ABBCBBBBBBBBBBC???A<A=C@>>>>>@=B>>>8;;?;;;>>>?CF@=>>=:=@@9==;>;>>>@@@@@@@@AAAA5?:>:=>>>>/><888-8AAB???A>>8====.=>>>@;@=BA:=>A@@@A<A>?@=>>A=@@@=CBA?:;::;:ABA;;<?>>>;=====;;5;:?AA@@AAA
@ATNG8:04991:06236
GATGGTAGATACTCGCTGATACACCCAGAAGATCAGGAACTCTAGAAGAATTCAGATTTTTAACACGAGAGTAAACGTAAAAAGAAGGTTTTACAAGACTCACGTTAACAATATTGCAGCAGTACGCACACAATCGAAGCGCAGTAAGGATGGCTAGTGTAACTAGCAAGAATACCACGAAAGCAAGAAAAAGAAGTACGCTATTAACTATTAACGTACCTGTCTCTTCCGAAACGAATGAGTACATAGATATACGTATAGCTACCATCGATAACCTCGAGTCT
+
BBEB?BCCABBCCCCCCCCCBBDCD>@@@?DDCCBB?B?AABAACC?CA?B>BBBBACCC3A?BBCBBBBBBBC=AA;;;;;*;B>C>BBB:BCC@D@AADDECC?C?CC?BBB?BDBBBCCCCCBBCCCCC?CCBB=??AACDBB?B@C@@>@BBDBBBC>AABBCB?CC?AAB>AAAAA:A@@<@==<;+<<6;@@@A>>?B=D:==??<?:>=AAA=ABAAABB?B?ABB>BBD@DBBCAABABB@@?A@??=AABD?=>>>=@;:;AAA:=9=BA>>:;:
@ATNG8:04996:06249
GATGGTAGTATATCGCGTCGCTATCCAGAAGATCAGGAACTCTAGAAGAATTCAGATTTTTAACACGAGAGTAAACGTAAAAAGAAGGTTTTACAAGACTCACGTTAACAATATTGCAGCAGTACGCACACAATCGAAGCGCAGTAAGGATGGCTAGTGTAACTAGCAAGAATACCACGAAAGCAAGAAAAAAGAAGTACGCTATTAACTATTAACGTACCTGTCTCTTCCGAAACGAATGAGTACTATAGACTATCTGAGACTACCATCGATAACCTCGAGTCT
+
ACAB?ACCCCCBBDCCCCCBBCCDC@BBD?BBDDBB@B@CBFBBBB@BC@C@BBC@@@@@1@?BBBCCBBA?@?9?9;;BBB0CB@B<AAB4=@@?;;;ACCCDD?B?BC@CBB@BC@@ACCCDCCCBBBBB@DCBB=B???BBBB?B@DAA>BCCEBCCC>AACDCC?BB@BBC;==BBA:?;81889888%8=7:=<=A>A?>:=577<=2;5;=AAA?BCAAABB<?:???8?AB?BBBBCBAA?AAB@@@A>BBAAABBBBB@B9:9BA?3757AA>6///
@ATNG8:04952:06285
GATGGTAGCTCGCTGATGATATCTCCAGAAGATCAGGAACTCTAGAAGAATTCAGATTTTTAACACGAGAGTAAACGTAAAAAGAAGGTTTTACAAGACTCACGTTAACAATATTGCAGCAGTACGCACACAATCGAAGCGCAGTAAGGATGGCTAGTGTAACTAGCAAGAATACCACGAAAGCAAGAAAAAAGAAGTACGCTATTAACTATTAACGTACCTGTCTCTTCCGAAACGAATGAGTACACACTCTCATATGACACTACCATCGATAACCTCGAGTCT
+
<<:A9;=>>===@ABBDCCCCBBACACCC@BCCCBB@B@CCBBBCC?CA?C?CCCDAACC3C?CCBBBBBAAAB;>=;;;;;*;>;;4555&555.6B=BCCCCA6;7;?<@@A?CCCBCDDDCCBBBCB@B@CC::8;AABBBBB?C?CBC?BBBBBABC@BBCBBB@BB?BBB<??AAA;@??:?AAAAB)AB?@;8;DEB@@<?<>=@D5;7;=AAA>AD???CC@B?BBC>CBB?BBBBBBBCCCCBDBBA???A?@?CDBB?C9::CBB?B?BCBBB>==
@ATNG8:04960:06294
GATGGTAGACATATCGTACTCTCTGTACTCATTCGTTTCGGAAGAGACAGGTACGATAATAGTTAATAGCGTACTTCTTTTTCTTGCTTTCTGTGGTATTCTTGCTAGTTACACTAGCCATCCTTACTGCGCTTCGATTGTGTGCGTACTGCTGCAATATTGTTAACGTGAGTCTTGTAAAACCTTCTTTTTACGTTTAACTCTCGTGTTAAAAATCTGAATTCTTCTAGAGTTCCTGTATCTTCTGGGCTGCGCTGATATGCGCTACCATGATAACTCGAGTCT
+
:;>>:BCCBBCCCBAACBB@A;;;AA>@@@;;2:=@>69;6;?BBBDBAA?BB@???A=A@@A=@=A???CC??@>AACCC3BA=????9?@>;;<A@@;=<5;:<=6917;<:;;@@<A>>;>;=<<;;;;;=CAAA<AAB@@@?@@@B???6671///16=7=3=>>>@@C@?885;;=.=7=///@@@,:::==6<6;888>??BB<=<;;,:///=593=>;>>>>>?9494;///;9;3>>?D9=532----777355::55538755.-)-369,,,2,
@ATNG8:04961:06271
GATGGTAGCTACGTACGTCACGTACTCATTCGTTTCGGAAGAGACAGGTACGTTAATAGTTAATAGCGTACTTCTTTTTCTTGCTTTCGTGGTATTCTTGCTAGTTACACTAGCCATCCTTACTGCGCTTCGATTGTGTGCGTACTGCTGCAATATTGTTAACGTGAGTCTTGTAAAACCTTCTTTTTACGTTTACTCTCGTGTTAAAAAATCTGAATTCTTCTAGAGTTCCTGATCTTCTGGCTCTCGTAGACAGATACTACCATCGATAACCTCGAGTCT
+
?@@A9@CCBC@=A<=<<<=BCCB>>BC:5.55:5)5<7@;CCCCCCC@BBCCC?B?BBBB=?=?BCBBBDCB<?????.?@<@ACC>BCCC@BBB?BC7:9@A?;7;@@000??:=@?;@=BBBAC?=>?CBBB>B?A@:9;:;;;;BAABB>ACE?BB?B?BBBBCGEEF?BBCDD;DAD?@AAAA0@@BCC>BBCCDDA@@A5;;;;;%;99;:==5;;7;;;CA<A;C;C=BBBA7;;@;??;;:BACCD:98?????=@=A;:9=::4:4;??@???A
@ATNG8:04963:06276
GATGCACGACACGACGATGTGTACTCATTCGTTTCGGAAGAGACAGGTACGTTAATAGTTAATAGCGTACTTCTTTTTCTTGCTTTCGTGGTATTTTGCTAGTTACACTAGCCATCCTTACTGCGCTTCGATTGTGTGCGTACTGCTGCAATATTGTTAACGTGAGTCTTGTAAAACCTTCTTTTTACGTTTACTCTCGTGTTAAAAAATCTGAATTCTTCTAGAGTTCCTGATCTTCTGGACAGAGTTTGCAGATACTACCATCGATAACCTCGAGTCT
+
BCCCBBBBCBCBCCAABCCDDCDDCB996:A@B>BDBDBBBBCCCC@CCBBB?C?CDCC@B@BBBBCBBAB?BBDEE3@@;?999,7??>=A>>@@38:BCBD?BBBBBBBB?BCB>A<AAABBBA@;ABCC=A?AB>>@?=>>@@AAAD;:<::AD>D:==;AAAB>>:?>???5?;A8;;;:;+:=<==7=?@???=<::188888#766>:7;5887;BBBBAA=A?BAA???59:B?BBBBBCBC=BBBBDBBBB?>;?788BBC@B?DDDABB??
@ATNG8:04964:06263
GATGGTAGCACACGAGATCTCATCGTACTCATTCGTTTCGGAAGAGACAGGTACGTTAATAGTTAATAGCGTACTTCTTTTTCTTGCTTTCGTGGTATTCTTGCTAGTTACACTAGCCATCCTTACTGCGCTTCGATTGTGTGCGTACTTGCTGCAATATTGTTAACGTGAGTCTTGTAAAACCTTCTTTTTACGTTTACTCTCGTGTTAAAAATCTGAATTCTTCTAGAGTTCCTGATCTTCTGGGTGCGCTACAGTCTCTCTACCATGATAACCTCGAGTCT
+
?AAA<AA@@>?A;;996BBBJKKCBBBBBB;;7;CCB>CCBGBCCBBCCE@CCC;;998@B@B>B<ADCBBAADCACCDDC3CC?BBBB<ABBB?ABB?@@;??<><?477:?>>>C@BBB>@=@;9:8;//)/89:16;===:666//(/;:::=5;:;<@@=B8::?>::;<<9;==>>2>9>5:::;;+:=>>B6==?988B;:;<@=>=+9///74;4>>799<7555:>;A@?999+--33---/9569>?=?@A>>====8;;::7909-,,,**2**
@ATNG8:04970:06260
GATGGTAGCACGAGTCACTCATATCCAGAAGATCAGGAACTCTAGAAAGAATTCAGATTTTTAACACGAGAGTAAAACGTTAAAAAGAAGGTTTTACAAGACTTCACGTTAACAATATTGCAGCAGTACGCACACAATCGAAGCGCAGTAAGGATGGCTAGTGTAACTAGCAAGAATACCACGAAAGCAAGAAAAAGAAGTACGCTATTAACTATTAACGTACCTGTCTCTTCCGAAACGAATGAGTACGAGAGTCAGAGCAGAGCTACCATCGATAACCTCGAGTCT
+
:?<=9==;;;544::5555;;:<<<8<<<8<<==<B=B;@@:59555)4;7;7:9944444$4588//////////&335.5:::(99497<==0><>9>0/0)/56//)/5996;;<7;>@9::9@9===;959<8@@BB?AAABBCBB>B@C::8:?@?AA<=8A<A<=<<??;?=:59///:288;5::<<<+=B>B>>>=C>>><?<>>BB<A<;;@AA>AAAABBB@C?ABD>C??<???DDDCCBBBBBBCCBBAAABBBAAG>D788>;:4:5:<<>>@@@
@ATNG8:04970:06273
GATGGTAGATACTCGCTGATACACCCAGAAGATCAGGAACTCTAGAAGAATTCAGATTTTTAACACGAGAGTAAACGTAAAAAGAAGGTTTTACAAGACTCACGTTAACAATATTGCAGCAGTACGCACACAATCGAAGCGCAGTAAGGATGGCTAGTGTAACTAGCAAGAATACCACGAAAGCAAGAAAAAGAAGTACGCTATTAACTATTAACGTACCTGTCTCTTCCGAAACGAATGAGTACACATCTTCGTGTCGTGCTACCATCGATAACCTCGAGTCT
+
CCAA@@C?=0//:/00CFCBBA9997;CC?CDDCA?>@@C@@@BCC@BB?B@AA?97789(9<AAB@@?DA<AB988;;;;;*;@;=+000&000*/>=>AECBA5;4;;5;AC?BBDCCFCAAACCB@??B?ABAB=A9::CBCC?B?B::8;EDCDCBB?BBBBDC?AA?BDC?BABDD>A>><?BBBB3?><>@??>>>BB<>:====5;5;>BAA>ABAAABC?B>AAC=BBB?BBBBBBBBBBBBB>AA===BB>>>?@A<@;;;>::4:8<=>A?<<;
@ATNG8:04973:06264
GATGGTAGATATATGCACGCTCTACCAGAAGATCAGGAACTCTAGAAGAATTCAGATTTTTAACACGAGAGTAAACGTAAAAAGAAGGTTTTACAAGACTCACGTTAACAATATTGCAGCAGTACGCACACAATCGAAGCGCAGTAAGGATGGCTAGTGTAACTAGCAAGAATACCACGAAAGCAAGAAAAAAGATGTACGCTATTAACTATTAACGTACCTGTCTCTTCCGAAACGAATGAGTACTATAGACTATCTGAGACTACCATCGATAACCTCGAGTCT
+
AABB@BEDCCCCBABBGCCGCBBBCADCC?BC??@@=A<@@BAAAD?CD@D@@??AAAAA2@9>>BBBBBBCCD>BBBCBAA0;96;?CCC;CBB?BBBBBCC;;:;ABBACCC@CCCCCBBBDCCCCCCCC?CAAA>@?@@BBBD?B@C@A>AEBBBCBB?BCCCCC@?>;?AA<?@CBD>@?>;999999%9>@>ABB@@CBB?B@B@CC>@>?BBCC@CCDBBCC@C@AA@:@??;?AAACCCACBBBB??@BBBCBBBBBBB?B9::AAA4959AAABAAA
@ATNG8:04992:06278
GATGGTAGATACTCGCTGATACACCCAGAAGATCAGGAACTCTAGAAGAATTCAGATTTTTAACACGAGAGTAAACGTAAAAAGAAGGTTTTACAAGACTCACGTTAACAATATTGCAGCAGTACGCACACAATCGAAGCGCAGTAAGGATGGCTAGTGTAACTAGCAAGAATACCACGAAAGCAAGAAAAAAGAAGTACGCTATTAACTATTAACGTACCTGTCTCTTCCGAAACGAATGAGTACGAGAGAGCACACGTGTCTACCATCGATAACCTCGAGTCT
+
BBBC@BAA@CFCC@BBCCCCCCBBC>CCC?CCCCBB?B>@@CCBBB?BB?B?BBBBACCC2C?CCBAAACBBBF9>;;;:;;*;C?C?CCC<CEFACBBCBBBAA<A=@@=@CC@BBCCCCCCCCCBBBBCC@DBAB=??AAAAAB?B?BAA?ADCCCBAA?BBBBBC?AA=ACB577CCD=?;;899::99%8=:@@>@AAB==:=<><CB5=:<=A@A=ACCBBBC?B>AAA=AAA?B???BBBBFBBB;;???BBBBAAAAA=9=///;;;7=7<BBBC888
@ATNG8:04994:06260
GATGGTAGGACGAGCGTCTGAGAGGTACTCATTCGTTTCGGAAGAGACAGGTACGTTAATAGTTAATAGCGTACTTCTTTTTCTTGCTTTCGTGGTATTCTTGCTAGTTACACTAGCCATCCTTACTGCGCTTCGATTGTGTGCGTACTGCTGCAATATTGTTAACGTGAGTCTTGTAAAACCTTCTTTTTACGTTTACTCTCGTGTTAAAAATCTGAATTCTTCTAGAGTTCCTGATCTTCTGGATACACTCATGTGCACCTACCATCGATAACCTCGAGTCT
+
CBCC@DBB?BAABA?ABBCCCBBB@ABBBBDE@CBBB<BD@D@DDDCCCD?CCDCC@C?CCCB?C@CDCCCCBBB?BBDDD5BB?BBEC?CCBC@CCC@CC;;;@BBC@BBDBBBCB@BBB@C@DCCCBBBB@BBBB>BBC@@@DCBBBBCBBBC@BCB?BC@C@BBCCCCCCCBD;;;;6;>C;;;;;:*<BBBB>BBCBCCCCCB@BCCC5CBBCD@D@CC?CCDABBC?C@CBBCCC>@@B@CCCCCBBBCCBBBBBB?BBB@C::9A@@=B@BCBBB@@A
@ATNG8:04949:06342
GATGGTAGATACTCGCTGATACACCCAGAAGATCAGGAACTCTAGAAGAATTCAGATTTTTAACACGAGAGTAAACGTAAAAAGAAGGTTTTACAAGACTCACGTTAACAATATTGCAGCAGTACGCACACAATCGAAGCGCAGTAAGGATGGCTAGTGTAACTAGCAAGAATACCACGAAAGCAAGAAAAAGAAGTACGCTATTAACTATTAACGTACCTGTCTCTTCCGAAACGAATGAGTACTGTATCTATGTGTGCGCTACCATCGATAACCTCGAGTCT
+
BBBB@BB@B@@;@?BBCCAAAA@@C=C;;6:?@A;;6;=@ACBBBC@BB@B=??C@@@@A2A>BBAAAA@?99:,:=;;;;;$9>7<.555&555.6>>BBCA@@<?=;;5;@@=ABC?BACCCCCCCCB@@=@@@@?AAAAAAAA>B?BAA?BDCCBBCD?B:::AD@AB?BBB>BBCDD<AA@<@AAAA3AB;?;;;888==7<5::::<A9><A?>:>>=;?<B>B@CBB<@>?9??>BBBCCCCBBBB???AFCBBB@>==7::;<=::5;:?>>?>;;;
@ATNG8:04954:06320
GATGGTAGTGATACAGATCAGACACCAGAAGATCAGGGACTCTAGAAGAATTCAGATTTTTAACACGAGAGTAAACGTAAAAAGAAGGTTTTACAAGACTCACGTTTAACAATATTGCAGCAGTACGCACACAATCGAAGCGCAGTAAGGATGGCTAGTGTAACTAGCAAGAATACCACGAAAGCAAGAAAAAAGAAGTACGCTATTAACTATTAACGTACCTGTCTCTTCCGAAACGAATGAGTACTATGTAGAGCTCTATACTACCATCGATAACCTCGAGTCT
+
@ABC@BBBBCDBBBBCCCCCCDBBC?AB@@CDCBADD>DBAA@@@C@BB8C@CCA?????)86<BBBABBBCCE>B:;6@@@+<A:=<???9CDDABCCDBBC;;;0;@CC@DCC?CCBCBGFHICAAAB@@@>@@@B?CBCBBBBB?C@B;;;;CDCDCCC=ABBDBB?BB?BBB?BBFCC<A@A;::9999%9A9?@AABBBAD=D=B;;;8=8==ABB?BBAAABB=@<??A;AAB?BBBBBCCCBBBBCCCAAB@@B???AAA<?888@98180787=?>>>
@ATNG8:04957:06310
GATGGTAGTGTGTCTCTGAGAGTAGTACTCATTCGTTTCGGAAGAGACAGGTACGTTAATAGTTAATAGCGTACTTCTTTTTCTTGCTTTCGTGGTATTCTTGCTAGTTACACTAGCCATCCTTACTGCGCTTCGATTGTGTGCGTACTGCTGCAATATTGTTAACGTGTGTCTTGTAAAACCTTCTTTTTACGTTTACTTCTCGTGTTAAAAATCTGAATTCTTCTAGAGTTCCTGATCTTCTGGAGATACACATGATACTCTACCATCGATAACCTCGAGTCT
+
;>>><>===>>>><666>>>>BCDCBBC@@?C;A:;;6:C?B@AAABBBB?BBBBB?B=BAAA>B>A@BCCCB>@;99955$4;.59BD;B@:;4:908==,/0===A@BB;9:BAC?B;;6;6;A@B;;;B=;;;>4::AAB@AABBBAA@C;;9:BC@BB>B=@AACBAAACADCCGC;C>A?ACDDF2@A@AA8>00+0>==<=>:>>??1;CA=B?B?BB=BBB@<?C6:6:A@AAC<@;<5;AAA@;;9CCA@AA@><=70*0000===<=7==::3333
@ATNG8:04957:06320
GATGGTAGCGCGACGAGCGTAGACCCAGAAGATCAGGAACTCTAGAAGAATTCAGATTTTTAACACGAGAGTAAACGTAAAAAGAAGGTTTTACAAGACTCACGTTTAACAATATTGCAGCAGTACGCACACAATCGAAGCGCAGTAAGGATGGCTAGTGTAACTAGCAAGAATACCACGAAAGCAAGAAAAAAAGAAGTTACGCTATTAACTATTAACGTACCTGTCTCTTCCGAAACGAATGAGTACGATGAGATCTCGTGTGCTACCATCGATAACCTCGAGTCT
+
>@@@<;>CCCBBA??@BAAACDAAA8@@A=@CBBBB?B=AA@;;:A>@A=A=@@???@@@,=9893=>?>A887.8@@BDCC5CC@?9==<0;??6?<<@<==5994:>??>A;;59<=<A@>>==9;9>@>=8=?>>=@ABCCCCC?B>A;;5;@@>@@@A>BA@ABB?BB???<;774==6==@;>@@>>>>#@9<:>,8898>8>;?2=7=959=58@8939>==@??<>077<8=87/3887;889:888:797;78;>><<<AC;>:8:::@;@;>>>?>AA>
@ATNG8:04959:06312
GATGGTAGCACGAGTCACTCATATCCAGAAGATCAGGAACTCTAGAAGAATTCAGATTTTTAACACGAGAGTAAACGTAAAAAGAAGGTTTTACAAGACTCACGTTAACAATATTGCAGCAGTACGCACACAATCGAAGCGCAGTAAGGATGGCTAGTGTAACTAGCAAGAATACCACGAAAGCAAGAAAAAGAAGTACGCTATTAACTATTAACGTACCTGTCTCTTCCGAAACGAATGAGTACTATAGACTATCTGAGACTACCATCGATAACCTCGAGTCT
+
AAAE@CA@@BCB===<<596A@@@C7;@A7599B::497?@@@@=?8>=3=3=;:99994$4699:;:9=:333(7::5555$5:49.555&5996;@=B@A?CC=@<@A;@>>29:<;@BAADCBBBBB;;5;?@@=@:::BBBC?B?A??;@A>;=?8838<>>8947>;??>177???978707<==>1>>896;975>994959999499><ABA????BBCC=?=>@A;A9:7:AAAABBBBBBBCA=>ABBBBAABA?@>@998887;B>?@A@<552
@ATNG8:04963:06317
GATGGTAGCTCGCTGATGATATCTCCAGAAGATCAGGAACTCTAGAAGAATTCAGATTTTTAACACGTGAGTAAACGTAAAAAGAAGGTTTTACAAGACTCACGTTAACAATATTGCAGCAGTACGCACACAATCGAAGCGCAGTAAGGATGGCTAGTGTAACTAGCAAGAATACCACGAAAGCAAGAAAAAAGAAGTACGCTATTAACTATTAACGTACCTGTCTCTTCCGAAACGAATGAGTACGAGAGAGCACACGTGTCTACCATCGATAACCTCGAGTCT
+
CCAB?B>BB@==>CBCDEBBBAAAA;?A?6?BBC;;9:<AAABBBC@CF?B?BBBBBDDD2B>ACBCBBB@@@@9=>@@@>@,@A>@=AAB9BCA?BEDCCCE@@>A@BA?BCC>AABBBCCCCCBBBC@@@?@:;;5;:=@ABBC@E@C@@?CFCCBCBC?BBBAAA?BB?AAA999AA@;@<<999::::%:<9<=9=>?;;:;?;>=AB;B===A@@=@BBBBCD@C?BBC>BBC>AABBBBBBBCBCB?@?BCBECCCCA?=7<///;77166:>>??;;;
@ATNG8:04964:06334
GATGGTAGCGCGACGAGCGTAGACCCAGAAGATCAGGAACTCTAGAAGAATTCAGATTTTTAACACGAGAGTAAACGTAAAAAGAAGGTTTTACAAGACTCACGTTAACAATATTGCAGCAGTACGCACACAATCGAAGCGCAGTAAGGATGGCTAGTGTAACTAGCAAGAATACCACGAAAGCAAGAAAAAGAAGTACGCTATTAACTATTAACGTACCTGTCTCTTCCGAAACGAATGAGTACGATGAGAGAGCTCTCTCTACCATCGACGAATAGAAGTCT
+
;;<C?BCCCCCCCCCBCCCCDDEFD>DCC@ABAA@@<@>ABCBBDD@BB?B?CCCCCCDD3A=ABBCBBBBBBB8?=;;;;;*;;59=CCD9CCC@CCBBDA@00-0;>><@>A=@@BABBHCCCAA@BBBB@BBBB@CCBBBBBB?B@D::8;AAACCBB?BCEEA@<?A=989788@AA9A::79AAAD/:94997?>A@@@<A=>>>B=A;;;@BA>ABAA@AC?B=??C>CAA=ABB@AAB??:::CBB::;778@888??;>?;:;@@@=;;:B;=966
@ATNG8:04965:06334
GATGGTAGTGTCAGTTCGCGTCGTCCAGAAGATCAGGAACTCTAGAAGAATTCAGATTTTTAACACGAGAGTAAACGTAAAAAGAAGGTTTTACAAGACTCACGTTAACAATATTGCAGCAGTACGCACACAATCGAAGCGCGGTAAGGATGGCTAGTGTAACTAGCAAGAATACCACGAAAGCAAGAAAAAAGAAGTTACGCTATTAACTATTAACGTACCTGTCTCTTCCGAAACGAATGAGTACACACTCTCATATGACACTACCATCGATAACCTCGAGTCT
+
A?AB?BBBCCCBCBB?BBBAA<@BC@A@A@BBBDBB>B>AAADDCCAEE@A=@CC;;;;;);=@BBAAAAA:::/9>@@@@@,@A=<9BBB9AAB@CC?C@>?00-/6:>;@@A=AACBBBAC;;;;:B@A@>BAAE=;::AA?BC?B?C@@=@BDBCBAA>AAAABB=AC>99:=??@@@9@??:000000%/<7//*//9>>AA=A<???A8<9==???;@>>>??B?B?ABF=AAB>AABBABBB>>;AAAB?@@AA::9BBAC?C???@981818<<>?888
@ATNG8:04970:06341
GATGGTAGTGTGTCTCTGAGAGTAGTACTCATTCGTTTCGGAAGAGACAGGTACGTTAATAGTTAATAGCGTACTTCTTTTTCTTGCTTTCGTGGTATTCTTGCTAGTTACACTAGCCATCCTTACTGCGCTTCGATTGTGTGCGTACTGCTGCAATATTGTTAACGTGAGTCTTGTAAAACCTTCTTTTTACGTTTACTCTCGTGTTAAAAATCTGAATTCTTCTAGAGTTCCTGATCTTCTGGACAGAGTGTGCAGATACTACCATCGATAACCTCGAGTCT
+
4444.4:<<BBBAB;:;BBBBCBAACBBBCBC@BABD9@@>A>ABBCCBB?CBDCDAE@ECCC@F9<;B@?ABAA@DHCCC0>@759@D8@<<=266=9<<8<<AA=C@CCCCC:;;=@A@=@@DCCBCB@@8;;CC?CDCCHBBBCCDEDAA@B?C@@?AE@D@BBBDIECCC@CCCCD7B@B8;;BBB0AAADF<AAC;<;C;::;@>>>,=@@994929@;@ABA@@@?B?ABAABA7;;B?CCCCBBBBBCAABA@ABDDC@C@@@A;;5:=@ADCBBAB
@ATNG8:04973:06339
GATGGTAGAGAGAGCTCTCTCATCGTACTCATTCGTTTCGGAAGAGACAGGTACGTTAATAGTTAATAGCGTACTTCTTTTTTCTTGCTTTCGTGGTATTCTTGCTAGTTACACTAGCCATCCTTACTGCGCTTCGATTGTGTGCGTACTGCTGCAATATTGTTAACGTGAGTCTTGTAAAACCTTCTTTTTACGTTTACTCTCGTGTTAAAAATCTGAATTCTTCTAGAGTTCCTGATCTTCTGGGTCTACGCTCGTCGCGCTACCATCGATAACCTCGAGTCT
+
45:=8=@BABBA;;6=<@<;;;<<<;;;<<<<7<<@?4??4946=<:<<<266<<>5:38844.43:8<;;;;:;6333333#373889:.88340497388(///668(/3997333288839288955566269996=AC@==<=66655;88;5522022+2+2667788886555;;+2-2388999*>?99;0668/-----3(....$.66990505:5777998626)...55628889077777776556...6576959777955065/--62,,,
@ATNG8:04991:06333
GATGGTAGCGCGACGAGCGTAGACCCAGAAGATCAGGAACTCTAGAAGAATTCAGATTTTTAACACGAGAGTAAACGTAAAAATAAGGTTTTACAAGACTCACGTTAACAATATTGCAGCAGTACGCACACAATCGAAGCGCAGTAATGATGGCTAGTGTAACTAGCAAGAATACCACGAAAGCAAGAAAAAGAAGTACGCTATTAACTATTAACGTACCTGTCTCTTCCGAAACGAATGAGTACGTGTGCGACGTGTCTCCTACCATCGATAACCTTGAGTCT
+
CCCB?CDCBBBBBDDCCBCCCCDDD>BBD@DDAABC@B@BBCCCCB?BC?B@BCA99999)9>CCCBBBBCBBB9BA;;;::*:B>C=BBB:BCC@DCDCCCEDD@B?AA>ACC?BBB?ABCDBBCCCBAA@>ACCC?BBCBBBBA?BBCAA?ACBBBBBB?BCDCAA??A===>688??D:>=>:=@@@@/AF>D888BAA@A;><>C@@<?<>BAAA?BB@@?BB?B@BBB=BCC?BBECCABBBC;;;@>>>BA@@@B<?@?<?AA@@@B=?<?<?>>>AA
@ATNG8:04992:06338
GATGGTAGATATATGCACGCTCTACCAGAAGATCAGGAACTCTAGAAGAATTCAGATTTTTAACACGAAGAGTAAACGTAAAAAGAAGGTTTTACAAGACTCACGTTAACAATATTGCAGCAGTACGCTCACAATCGAAGCGCAGTAAGGATGGCTAGTGTAACTAGCAAGAATACCCGAAAGCAAGAAAAAGAAGTACGCTAATTAACTATTAACGTACCTGTCTACTTCCGAAACGAATGAGTACTGTATCTATGTGTGCGCTACCATCGATAACCTCGAGTCT
+
::;@8<>;;:=>>966<@@BBA>@@7?;;=?A@@:9.9<494995:6=?5959AA@@A@@.@9<;;00)0>///;58:<>>==)59246;<<0@AD69666655;<0505=7>>:0499495555;::9;;;:5449?9??@@A@CB=B?A;;49?:9955B8AAB///3//)////(/883?@@=@BCCC1>=96<8/////(/590/333,337778527977...35;498<-777,3<>778>==<A@<=559@@@BBBBBBF?BCBBBBA:?99:887977
@ATNG8:04996:06331
GATGGTAGTGTGTCTCTGAGAGTAGTACTCATTCGTTTCGGAAGAGACAGGTACGTTAATAGTTAATAGCGTACTTCTTTTTCTTGCTTTCGTGGTATTCTTGCTAGTTACACTAGCCATCCTTACTGCGCTTCGATTGTGTGCGTACTGCTGCAATATTGTTAACGTGAGTCTTGTAAAACCTTCTTTTTACGTTTACTCTCGTGTTAAAAATCTGAATTCTTCTAGAGTTCCTGATCTTCTGGTATGACTAGTGTACTACTACCATCGATAACCTCGTAGCTCT
+
44;<::;;=AA@@@AB=><;;;6;9BA==@:;.9<<80:<:>:====<=>=@@?A?6;8<@;?5;6;;;;9<;55.59999$446;9993:5669===466::::=:;5;=:=>559:=@@494:@@@A=<?;>:9?:A?@ACC:96<<<=?;?B<??A:??;>8A:965@<;;7;>>?>0?2626>ADD1CCAAA<AB@<<55555.4444$4::550559:5:?999>>0949;<:;?;<?@99;BBA@ACCCBBB@<;000.*....000*-066///66666
@ATNG8:04950:06383
GATGGTAGCTCTGCTCTGACTCTCGTACTCATTCGTTTCGGAAGAGACAGGTACGTTAATAGTTAATAGCGTACTTCTTTTTCTTGCTTTCGTGGTATTCTTGCTAGTTACACTAGCCATCCTTACTGCGCTTCGATTGTGTGCGTACTGCTGCAATATTGTTAACGTGAGTCTTGTAAAACCTTCTTTTTACGTTTACTCTCGTGTTAAAAATCTGAATTCTTCTAGAGTTCCTGATCTTCTGGTGAGATATGCATGATGCTACCATCGATAACCTCGAGTCT
+
AAAA;>>CCB@BBBBBBBDCCCBABBCCCDA@=?BBB>CC@C@CCCCCCFADCCA@?@?BCDB?C@DDBBBDDBB>;;:::):B?DCCC=CBCB=B@C?BDAAAACCF@CCBCCCCC@CBC?A@DDCCABBB@CCCC@CBBBCBBACCCCCCAAA?BBA@BB?B?BDBBBCDCC?B;<<<.;>A>;;;;<*<CCCJ>CCCCDCCBAA5;;;;*;??AA?B?DCABBBCDCB?B?BBBCCC?CCD@BBBCBBFCCBBBBBBBBBCC@C@@?@??;?=@AABBBBB
@ATNG8:04951:06395
GATGGTAGGCGACATACATACGCGCCAGAAGATCAGGAACTCTAGAAGAATTCAGATTTTTAACACGAGAGTAAACGTAAAAAGAAGGTTTTACAAGACTCACGTTAACAATATTGCAGCAGTACGCACACAATCGAAGCGCAGTAAGGATGGCTAGTGTAACTAGCAAGAATACCACGAAAGCAAGAAAAAGAAGTACGCTATTAACTATTAACGTACCTGTCTCTTCCGAAACGAATGAGTACGAGAGTCAGAGCAGAGCTACCATCGATAACCTCGAGTCT
+
@89904===?A@ABBBCCCCB@ABD>BAA?ACDBBB=@?@CCDCBC@DD?B?CCB????>0?@ABBEC;9;BB@9@B;;;;;.;C>C5::9*9AD>CCBBBBDCC@C?BB@BBB?ACCDBBBBBBBCCCCAA?ACCC@BACBCCBB@CAC@@>@CBBBCCB@BBCDCC@AA>AGF>AABBB;A9949BBBB3BC?BAAABCCAA>A?BBBC>>:=AAAA?BBBBBCB?B?CEE>CAA>ABBBCBBBDCB>>>BBBBBBBBBBCCC?BAA@A::4:8<==D@;::
@ATNG8:04967:06380
GATGGTAGTATCTGCACACTCTGTCCAGAAGATCAGGAACTCTAGAAGAATTCAGATTTTTAACACGAGAGTAAACGTAAAAAGAAGGTTTTACAAGACTCACGTTAACAATATTGCAGCAGTACGCACACAATCGAAGCGCAGTAAGGATGGCTAGTGTAACTAGCAAGAATACCACGAAAGCAAGAAAAAGAAGTACGCTATTAACTATTAACGTACCTGTCTCTTCCGAAACGAATGAGTACTACTCTCAGAGACACACTACCATCGATAACCTCGAGTCT
+
CBCB@ECCCBCCBCBCCDDDCCCCC@CCE@CCCC@@?@@BBECCBB?BC@C@BBB?????1??CDCCDCAB988*7>9:;;;*;B=<499909BB@CCCCCCGCB?B@BC@BBB?BBBABBCCCDBBBBBBC@BBBD=@ACBDBBB?B@C@@>@CCCCCCBABBBBABACC@??@9:9BCC;AA@=@BCCC3CC?AAAACCB=>:>:==AA<A=B@B:;7;B@AABD@C?CCE>C??=?CECCCCCAAABBBBCAAAA>;<@@@E<A==<===8<:>A@@@;;<
@ATNG8:04968:06362
GATGGTAGCGCGAGAGCGTAGACCCAGAAGATCAGGAACTCTAGAAGAATTCAGATTTTTAACACGAGAGTAAACGTAAAAAGAAGGTTTTACAAGACTCACGTTAACAATATTGCAGCAGTACGCACACAATCGAAGCGCAGTAAGGATGGCTAGTGTAACTAGCAATAATACCACGAAAGCAAGTAAAAGAAGTACGCTATTAACTATTAACGTACCTGTCTCTTCCGAAACGAATGAGTACGATGAGAGAGCTCTCTCTACCATCGATAACCTCGAGTCT
+
CCCC@B?A@BBCCCCBAACCCCCC?CCC@CCBBBB@B?AADCCCB>BA?A?DC?88878)9?CDCCCCDF?>=3<?9:::;*;A>@;@@A8ACDACCCCBBC@?:@?@@=@CC?CDCBCCCCDCCBBCBBB@BBBB@BBBBBBAA>C@DAA?ACCCBAAA?CCCDAA?BB@BAA?BBBDD=AA@=@?>>>5?C?CBCCCD@??;?<AAAA<A<AACAA>ABAAACC?B?AAD>D??>@BBBBCCCC@@@CBBBDB>>>?AAAAA<@>=>A==8=6<>A?@===
@ATNG8:04976:06373
GATGGTAGCAGACGTGACAGAGCGCCAGAAGATCAGGAACTCTAGAAGAATTCAGATTTTTAACACGAGAGTAAACGTAAAAAGAAGGTTTTACAAGACTCACGTTAACTATATTGCAGCAGTACGCACACAATCGAAGCGCAGTAAGGATGGCTAGTGTAACTAGCAAGAATACCACGAAAGCAAGAAAAAGAAGTACGCTATTAACTATTAACGTACCTGTCTCTTCCGAAACGAATGAGTACGATGAGAGAGCTCTCTCTACCATCGATAACCTCGAGTCT
+
BACD@DBABCDDBAAABBBCCCCBB@BCC@BBBD@@=A?AABBBBB?DC?D?BBBBBCCC1B>@@;CCCB=88:3:999999$9=9;9>>>2>BB@CHHDCDCBB=@=@AAAAA>ABCCBCCCBBBCFBBAA=@??A?>>?BBBBB@B?BBB?BBEF???C@BA@>>>=AA=BBB6;;A@D7;;;7;@DDD/AA=A:::CBB;;7::>?>>:>;?=ABB?BCCBBBB?A?BAA<ABB????BCBCCC???CBBBBBA==A>>>>B=>;;;=@A:>;>>==@A??
@ATNG8:04978:06384
GATGGTAGTACATGATAGACGACACCAGAAGATCAGGAACTCTAGAAGAATTCAGATTTTTTAACACGAGAGTAAACGTAAAGAAGAATGGTTTACAAGACTCACGTTAACAATATTGCAGCAGTACGCACACAATCGAAGCGCAGTAAGGATGGCTAGTGTAACTAGCAAGAATACCACGAAAGCAAGAAAAAGAAGTACGCTATTAACTATTAACGTACCTGTCTCTTCCGAAACGAATGAGTACGTGTGCGACGTGTCTCCTACCATCGATAACCTCGAGTCT
+
?ADF@D<B<<=??CCCAAAB;;;995<=<8=CC@A@;@=@B@@BBB?CC?B>@@@;;:;;;#:6A:<C>>BB;;;0;I<;;)9=.45.55.55)55<7=>>BB>00/)/1773//4.44454=>>>>BBC;;;<8;DCCGBBBBBB:;7;ABBB@CDCBBBBB?BECCCC>AA=AAA6::??=5?@@<AABBB3BC?B999CCA@B;?;<===78279A9949@;;<?CAG@CBB=B;;9;@@CBBAB@????::9AAA999B?BAA=A@888..).).888877A
@ATNG8:04991:06391
GATGGTAGACATATCGTACTCTCTGTACTCATTCGTTTCGGAAGAGACAGGTACGTTAATAGTTAATAGCGTACTTCTTTTTCTTGCTTTCGTGGTATTCTTGCTAGTTACACTAGCCATCCTTACTGCGCTTCGATTGTGTGCGTACTGCTGCAATATTGTTAACGTGAGTCTTGTAAAAACCTTCTTTTTTACGTTTACTCTCGTGTTAAAAATCTGAATTCTTCTAGAGTTCCTGATCTTCTGGATATGAGTGACTCGTGCTACCATCGATAACCTCGAGTCT
+
BD@A?BDBCBDDDBBBCCCCCCCCCCCBCD@??@CCG>CC@C?C;55;>B?CCBBB@B@BBBA>B?BBAABBBCB@BCCCB2BA?A>>>:?BBB@CCC@DC599?@>?;>BBCDAAA9><A:@;>>><;:8:=BAAA<ABA@@@@@@@ABA?>>>;?@A:>><A<@==>?AA;;4968787(76=1755566%6=877.7//...68<>17979)5565;7?7>?;A@@@>>?;?;>CHBBC6;;>=@@@@>>>A@@AAAA>>><==9=---977-3-39997///
@ATNG8:04993:06362
GATGGTAGCACACGAGATCTCATCGTACTCATTCGTTTCGGAAGAGACAGGTACGTTAATAGTTAATAGCGTACTTCTTTTTCTTGCTTTCGTGGTATTCTTGCTAGTTACACTAGCCATCCTTACTGCGCTTCGATTGTGTGCGTACTGCTGCAATATTGTTAACGTGAGTCTTGTAAAACCTTCTTTTTACGTTTACTCTCGTGTTAAAAATCTTGAATTCTTCTAGAGTTCCTGATCTTCTGGGCAGACTCTCACACGCCTACCATGATAACCTCGAGTCT
+
@?AB?CCCCDCCCCBBBBEDCCBCBB@@AB;;8;BAB7<:>B>BCCBBBC=A@A9:46=A@?<;C;>CCBCBBCC@AA@@@.??;=778,7>?C=AAC?AA8::83;>8???>BA@@???@@C@A@@A????<?AAD:==;::====::;==::;;====@@<@<>>>?>==@B5;;???2>8=8==>=>/>>>=<4;9:877:;9999;;:(5..).83839@6AFC552;:>=A>>@@@8:;=D8?>====?@@ABB@@@<<<=<AA>>>A;>;>??799,(
@ATNG8:04998:05770
GATGGTAGCTCTGCTCTGACTCTCGTACTCATTCGTTTCGAAGAGACAGGTACGTTAATAGTTAATAGCGTACTTCTTTTTCTTGCTTTCGTGGTATTCTTGCTAGTTACACTAGCCATCCTTACTGCGCTTCGATTGTGTGCGTACTGCTGCAATATTGTTAACGTGAGTCTTGTAAAACCTTCTTTTTACGTTTACTCTCGTGTTAAAAATCTGAATTCTTCTAGAGTTCCTGATCTTCTGGTGTCTATCTGTATCACTACCATCGATAACCTCGAGTCT
+
CCCA?BBCCBBCCCBBCBBCCCEBBCCCEEA@>@CCE>DBB?BBCCEEC?CCEDD@D@CBCC@BAEFBCCBBBB@;;;;;*9B@CCDD>BBBB?BAC@AA<;;<CCDACCCCCCCD@CBB@C@BDBABA@@<?AAB?CCBCCBCBCCBBBBBBB?CCB@BB?B?BCCCCCCBB>BBBBB9B?C?CCCCC5CCBBB>CCCCDCDDDB@CFCD5DBBCL@D@BB@CCCBCCD@B@BAAACC=@@B?BBBBBCCCCCCCCBAAA;:5::;9A??<??BCCCCAAB
@ATNG8:05001:05792
GATGGTAGCAGACGTGACAGAGCGCCAGAAGATCAGGAACTCTAGAAGAATTCAGATTTTTAACACGAGAGTAAACGTAAAAAGAAGGTTTTACAAGACTCACGTTAACAATATTGCAGCAGTACGCACACAATCGAAGCGCAGTAAGGATGGCTAGTGTAACTAGCAAGAATACCACGAAAGCAAGAAAAAAGAAGTACGCTATTAACTATTAACGTACCTGTCTCTTCCGAAACGAATGAGTACAGAGAGTACGATATGTCTACCATCGATAACCTCGAGTCT
+
AABC@CCBBGCCBBBBA@ACCCBBB@CCC?BBCCCC?C>A@CBBBB?BC@C?CCCCCCCC3C<??CBCBB???F>A?@@A@@0@C?C@CCC<CCCACABACCAA@=@?BB?CCC@CCCBCCCCDCCCCCBBC?CCBB?BBBBAAAB@B>@@A>ABBBBBAB>AABBCC???;?@@>BBBBC<?>=999::99%9?;=::;>@A@@<@788??9@=A@BCC?AA:::A@>A?BBC=BAA?BABBBBBCBCCBBBBBBCBBBBBB>AA=<888===8=8=>?@@>>>
@ATNG8:05007:05777
GATGGTAGTAGTACACTAGTCATACCAGAAGATCAGGACTCTAGAAGAGTTCAGATTTTTAACACGAGAGTAAACGTAAAAAGAAGGTTTTACAAGACTCACGTTAACAATATTGCAGCAGTACGCACACAATCGAAGCGCAGTAAGGATGGCTAGTGTAACTAGCAAGAATACCACGAAAGCAAGAAAAAAGAAGTACGCTATTAACTATTAACGTACCTGTCTCTTCCGAAACGAATGAGTACACATCGTCGTGTCGTGCTACCATCGATAACCTCGAGTCT
+
<0;4.49;:>?=;;;<>><>><<<=9<>?269@BBC@AAAA@A@C?C;;<=AAABCDFF5B>A@?59995?==4??@CCCC16;897>>@7@@@;?666;;<594/2;>:00/69978;?<<<CCGDDAABABBBB@BCCBBCCC?C@C;;8;BABCCCB@CBBCBB>AA?C@?=>@@@C<?<<88899:9%:<;797A@BCEC?C777:85?=@@D;;8<BBAACC?B?BCF=AAB?BCBBBCCCCABBBBBABA::::::@@>:@000@@@,00:??AA???
@ATNG8:05020:05787
GATGGTAGAGTATCATGTGTATCTCCAGAAGATCAGGAACTCTAGAAGAATTCAGATTTTTAACACGAGAGTAAACGTAAAAAGAAGGTTTTACAAGACTCACGTTAACAATATTGCAGCAGTACGCACACAATCGAAGCGCAGTAAGGATGGCTAGTGTAACTAGCAAGAATACCACGAAAGCAAGAAAAAAGAAGTACGCTATTAACTATTAACTTACCTGTCTCTTCCGAAACGAATGAGTACGATGAGATCTCGTGTGCTACCATCGATAACCTCGAGTCT
+
4444.45<=BBBCBBBAAACCCCCB:BDE@CC??@A@D<@@A:;9;69@?@??@=B=CCC1C@AABCCCEBBCD>BC;;;;;*;B>A?ABA7;99;;>>;:>@@@>@@CC@CBB?CECBAABBBBBCCCBBB@BBAB>AAAC@@@A>B?B@B=@;;9D><@><@@@AB@BB?DBA;???<=5;<=8878898$9988>=@<=@@968873851737><@D;A;=>???9>9878-5<>9;;;>=>>?==;;;>>>>??;;;=====8=;;:;<<5:55//98/..
@ATNG8:05020:05799
GATGGTAGCTCACGTACGTCACACGTACTCATTCGTTTCGGAAGAGACAGGTACGTTAATAGTTAATAGCGTACTTCTTTTTCTTCTTTCGTGGTATTCTTGCTAGTTACACTAGCCATCCTTACTGCGCTTCGATTGTGTGCGTACTGCTGCAATATTGTTAACGTGAGTCTTGTAAAACCTTCTTTTTACGTTTACTCTCGTGTTAAAAATCTGAATTCTTCTATAGTTCCTGATCTTCTGGTCTACTACACTGTACTCTACCATCGATAACCTCGAGTCT
+
ACCC@CBBBECBA@AC>?CCBBDDBBBCCC@@=ACCC?BFBF@EBCCBBE@BCB@@<@?BABB@C@CBBBBDBBB?BBCCC2BB@BBB>CBBB?BBBAEA:;;;@00*/?<:68BC<<@C@B?BB?>><=<5>>>@7::=====>A@=;;;>>@=>>><@>9?9?@@?><>>A69@@A?-94>5>:;::*::===082229997776AAA;*888885=>A?=A@6878927;<<9<=<4888-88:<<>>>?@??@?????<<9<///755.56;A>=>;;;
@ATNG8:05025:05806
GATGGTAGTAGTACACTAGTCATACCAGAAGATCAGGAACTCTAGAAGAATTCAGATTTTTAACACGAGAGTAAACGTAAAAATAAGGTTTTACAAGACTCACGTTAACAATATTGCAGCAGTACGCACACAATCGAAGCGCAGTAAGGATGGCTAGTGTAACTAGCAAGAATACCACGAAAGCAAGAAAAAGAAGTACGCTATTAACTATTAACGTACCTGTCTCTTCCGAAACGAATGAGTACTGTATCTATGTGTGCGCTACCATCGATAACCTCGAGTCT
+
>>==:=>BA;;;;;;;;<==;:;<<7:;>:555;55.55;99;;;B<B=;C?BA@@<@@@.505:6/0////6717:;???@+698<7<<<0@@@=BBBBBBBDC=@<;;7;BB=AACACCCCCCBBCCCBB@CBCB?BAA@@A??;??A::8;BBCCCCD@;::AAA>BB?BCB?BBBBB9A<?;?BBBB3A@=?;;;;:;:;8=8==AA=A<BBCBB?BCBABBB?B?BBC?CBB?CBBBBB?@?EBA??????=;;:98222.522267=/5255675:97
@ATNG8:05026:05793
GATGTAGATACTCGCTGATACCTCGCTGATACACCCAGAAGATCAGGAACTCTAGAAGAATTCAGATTTTTAACACGAGAGTAAACGTAAAAAGAAGGTTTTACAAGACTCACGTTAACAATATTGCAGCAGTACGCACACAATCGAAGCGCAGTAAGGATGGCTAGTGTAACTAGCAAGAATACCACGAAAGCAAGAAAAAGAAGTACGCTATTAACTATTAACGTACCTGTCTCTTCCGAAACGAATGAGTACACATCGTCGTGTCGATCGATAACCTCGAGTCT
+
::<>BCED@@@BDDCCCCCBB?CBBACCGDCCCBD?BBB@BBBBAA=@>?DCB????CC8979AA>@@A@2@?BBBBBABABBA9A887<<<,>>;@<@DD5ABB<;;:==>>88188;;5;??<@ABKA;;;BABA@99:A>ABBB@CB??@CCC@B7;<>===;;<>AA=A@@@@@<@A====<????B8==B?BBBBB0AA=@ACDDBBDD?B>AA@A5;5;A@@@?C;:9:@B;A?BBB<BCD9;:@@;::ACAAA@ABAABBB<<;@@@BB@C?BCCBBBBB
@ATNG8:05031:05762
GATGGTAGATACTCGCTGATACACCCAGAAGATCAGGAACTCTAGAAGAATTCAGATTTTTAACACGAGAGTAAACGTAAAAAGAAGGTTTTACAAGACTCACGTTAACAATATTGCAGCAGTACGCACACAATCGAAGCGCAGTAAGGATGGCTAGTGTAACTAGCAAGAATACCACGAAAGCAAGAAAAAAGAAGTACGCTATTAACTATTAACGTACCTGTCTCTTCCGAAACGAATGAGTACTACTCTCAGAGACACACTACCATCGATAACCTCGAGTCT
+
;5==8==@@>9:5555:<5565;;>4>?>9;:C@9925055>?=8=4=99=7?ABA@===+;7B=>AAAA>88=38855555$5;8>.555&5<<;6966>@<9;4;4;?:=;:.9<<<@AAABBCB@A@BB?AABA?BCBBBEDD?CAC@@=@BA@ABBB?BB?>=B7BB>BB<177;;;37773377787$898997A:8575153557:/7177?>?<@?>>@??;?=@@D=B@D>BBBAAAA???::9AAABAA@>5577//(..7799=/616:9<:::<
@ATNG8:05032:05786
GATGGTAGTATATCGCGTCGCTATCCAGAAGATCAGGAACTCTAGAAGAATTCAGATTTTTAACACGAGAGTAAAACGTAAAAAGAAGGTTTTACAAGACTCACGTTAACATATTGCAGCAGTACGCACACAATCGAAGCGCAGTAAGGATGGCTAGTGTAACTAGCAAGAATACCACGAAAGCAAGAAAAAAGAAGTACGCTATTAACTATTAACGTACCTGTCTCTTCCGAAAACGAATGAGCACACTCTCATATGACACTACCATCGATAACCTCGAGTCT
+
44<=9566>;;:A<<>CBBCCCECC@CBC=@>@D@@;A=>><00//)/7)/)44444<:<);054://///////&////;;;*;949.555&555.5555554//)/)///::+//<;;;9<///=9==@=;>?00-/:::;::>9;:>00+/:66:9;=8=;77;9*--1---16//4?6===8=<<<;;%883....88989397555:3<785?:<7;;444982843377*7;>8888;;;88;;374==<;8722225345.--2--(-,255.2258
@ATNG8:05038:05788
GATGGTAGCTCTGCTCTGACTCTCGTACTCATTCGTTTCGGAAGAGACAGGTACGTTAATAGTTAATAGCGTACTTCTTTTTCTTGCTTTCGTGGTATTCTTGCTAGTTACACTAGCCATCCTTACTGCGCTTCGATTGTGTGCGTACTGCTGCAATATTGTTAACGTGAGTCTTGTAAAACCTTCTTTTACGTTTACTCTCGTGTTAAAAATCTGAATTCTTCTAGAGTTCCTGATCTTCTGGATATGAGTGACTCGTGCTACCATCGATACCTGAGTCT
+
>><B:B666===?A666>>@@?CDDCCC;;;<6:ACD=CB@C>BBB;;;CICBB@AAI@CBDC@D@DBCA=>><<8<===@1:>5>99:4:=?9255>7;?<@@969C?B??@@::;=A@@<@=BABAAABC>??BB;@@@AA@>@>::999=?=29445:<<B7??CCBBAAB?BA@AA3?4;5;<;;.<ABCD?AAAD@@@B@A29999'9>?CC?C=AB@BBBA@@@5;5;??;;;?BBC=AA;;;@?@@@?999999<9929;;9:00/)//33333
@ATNG8:05040:05773
GATGGTAGTATATCGCGTCGCTATCCAGAAGATCAGGAACTCTAGAAGAATTCAGATTTTTAACACTAGAGTAAACGTAAAAAGAAGGTTTTACAAGACTCACGTTAACAATATTGCAGCAGTACGCACACAATCAAAGCGCAGTAAGGATGGCTAGTGTAACTAGCAAGAATACCACGAAAGCAAGAAAAATAAGTACGCTATTAACTATTAACGTACCTGTCTCTTCCGAAACGAATGAGTACTATAGACTATCTGAGACTACCATCGATAACCTCGAGTCT
+
@@@@>@BDBBCCCCCCCCBBBCCCD@CBB?BCCCCC@F@DDGBBBCACH@B@CCCA@@@@0@?CBBBCCDC@?C:><;;:::*;A;=;@@@7@BB@:;9B@A@;;7;@BB?CBB?ACDCFFCCCBA@@BCBA?BAAA<AAAAABBC?A?A@@<@AAAACBC?BBCDAA?994:A@:??@AB=@BA=?>??=,:<8===>>==;;5;188==6;6<=@?><B@@A@AA=A?>>>:>BC@BBBBBAAABBC@888B=BABBBCCCCC@E???@??:?=@=A<<///
@ATNG8:05042:05773
GATGGTAGATACTCGCTGATACACCCAGAAGATCAGGAACTCTAGAAGAATTCAGATTTTTAACACGAGAGTAAACGTAAAAAGAAGGTTTTACAAGACTCACGTTAACAATATTGCAGCAGTACGCACACAATCGAAGCGCAGTAAGGATGGCTAGTGTAACTAGCAAGAATACCACGAAAGCAAGAAAAAGAAGTACGCTATTAACTATTAACGTACCTGTCTCTTCCGAAACGAATGAGTACGAGAGAGCACACGTGTCTACCATCGATAACCTCGAGTCT
+
DCAA>BBBABAACAA==@CCCBCEG?FBC@CD;;;A6;69@CC???>>?9?=B@@A@@@@1?6@@BBCCB877C<==CCCCC1@@;=2999&9@@?9;:C@@;=B=A?@@<@A@=AAAABCCBCBCBBBCBCACCCD?@?@@AABD>@=@@@=@BBB??:@:000>::5<<78?<6::::923376;;>@A2?@>B>>>@=<79-6/5599+5-5:?;:4::77=>?:?>??=8=8847@>??=<<??@A@AAAAA???BB@@A=7>///@@>1716==;;888
@ATNG8:05046:05766
GATGGTAGTAGTACACTAGTCATACAGAAGATCAGGAACTCTAGAAGAATTCAGATTTTTAACACGAGAGTAAACGTAAAAAGAAGGTTTTACAAGACTCACGTTAACAATATTGCAGCAGTACGCACACAATCGAAGCGCAGTAAGGATGGCTAGTGTAACTAGCAAGAATACCACGAAAGCAAGAAAAAGAAGTACGCTATTAACTATTAACGTACCTGTCTCTTCCGAAACGAATGAGTACACACTCTCATATGACACTACCATCGATAACCTCGAGTCT
+
ACBC@BBBBCBBCBCCDECCCBBBBCCC@CDBCCC@C@CCCDCCC@CC?B@CCCBBBBB3B@CCCCDCCC@A?8=>99::;*;C>C<ABA9ADIIHBBBBBCCC@C@CC?CCC?BBBBBCCCCCCDDCCBB?BCBB>AABBBAAB>C?BCC@AAAADABA?ACAAAC?BB@:::<??AAA9@?=9==<??1?C?BA@AEBC>=:>:==??<?=A@CAA>ABAAACB?B?ADE=BAB?BBEBBCDCBBBBBBBACAAA>>>DDCC?BAAAAAA;?<?CCA=778
@ATNG8:04999:05827
GATGGTAGTATAGAGCTCTACATAGTACTCATTCGTTTCGGAAGAGACAGGTACGTTAATAGTTAATAGCGTACTTCTTTTTCTTGCTTTCGTGGTATTCTTGCTAGTTACACTAGCCATCCTTACTGCGCTTCGATTGTGTGCGTACTGCTGCAATATTGTTAACGTGAGTCTTGTAAAACCTTCTTTTTTACGTTTTACTCTCGTGTTAAAAATCTGAATTCTTCTAGAGTTCCTGATACTTCTGGTATACACACTCGCTCGCTACCATCGATAACCTCGCAGTCT
+
>BAB@BDCBCCCBBBDBBEEFCCCEDBBCECB@ACCE?CC@C?BCCCCCC@BBBCD@C=@@BC@D?ABBBBCBAB<;;===+;A6<@==5===>8>==7;?8;?>ABB@CCCAA>AA=@@@<@<@A@@@AAA<AAAA;@@A@@@AAAABBAA>>?;<::5//*/5;;@=>=A@@<98<8=-<;A9=>>==;'::////'/33...7735+2222$2889=;A;>>9<>>CACB<A=@@@==>><;794,,,,,,9<;?>>>>>??>>@:@AABB>:6949<///77=-
@ATNG8:05002:05837
GATGGTAGTATATCGCGTCGCTATCCAGAAGATCAGGAACTCTAGAAGAATTCAGATTTTTAACACGAGAGTAAAACGTAAAAAGAAGGTTTTACAAGACTCGTTAACAATATTGCAGCAGTACGCACACAATCGAAGCGCAGTAAGGATGGCTAGTGTAACTAGCAAGAATACCACGAAAGCAAGAAAAAGAAGTACGCTATTAACTATTAACGTACCTGTCTCTTCCGAAACGAATGAGTACTGTATCTATGTGTGCGCTACCATCGATAACCTCGAGTCT
+
BBCC@DCCCBBABBBCCCCBCBBAA@CBC?A@@F@@?A@CCCCCCB@CDAD@CD>44444$46@<=B<:=33333&3395;;;(5616:>>@2@@>@99:B@@B=B>@@;>@A?BCBBCBBCBCCCCAAAD?BBBC?CBCBA@@B?A?BBB?BCCABCAA>ACABCF@CB@CCC?AA??=9?::38@???/9909AA?DBA??4939AAC?B?BBBAA>ACAA?;<=A=ABD:A;;:;B@@;;;BAA@AA@::;CBBDBABCCC=A::9@:93:>AABBBBBB
@ATNG8:05015:05822
GATGGTAGGACGAGCGTCTGAGAGGTACTCATTCGTTTCGGAAGAGACAGGTACGTTAATAGTTAATAGCGTACTTCTTTTTCTTGCTTTCGTGGTATTCTTGCTAGTTACACTAGCCATCCTTACTGCGCTTCGATTGTGTGCGTACTGCTGCAATATTGTTAACGTGAGTCTTGTAAAACCTTCTTTTTACGTTTACTCTCGTGTTAAAAATCTGAATTCTTCTAGAGTTCCTGATCTTCTGGTATACACACTCGCTCGCTACCATCGATAACCTCGAGTCT
+
BBBLABBB@DDB@@@AB@966=>B?CB@@B:;9:DGG>CC@C?CCCCDCC?CCCCC@B?BBBB@D@FDDD00000+0@@@A0@?:<>>?8>>B?<CIC@CC?AABBCEACC;;:EED?CAA>A@BCCDCBBB@CBCC@ECCBBBBBBCCCEB:::?;;;?BC@C@BCBDDCCGH?B;;;;-;;@9::;;;*;CA@B<ACCCCBBBA<8<===+=?=BB9@<@C@9;;DBBB@D@BCCJA@=@BH9;;BBAAADDGCBBCCCCCCC@99:?BA@?A?000@000=
@ATNG8:05015:05858
GATGGTAGATACTCGCTGATACACCCAGAAGATCAGGAACTCTAGAAGAATTCAGATTTTTAACACGAGAGTAAACGTAAAAAGAAGGTTTTACAAGACTCACGTTAACAATATTGCAGCAGTACGCACACAATCGAAGCGCAGTAAGGATGGCTAGTGTAACTAGCAAGAATACCACGAAAGCAAGAAAAAAGAAGTACGCTATTAACTATTAACGTACCTGTCTCTTCCGAAACGAATGAGTATACTCTCAGAGACACACTACCATCGATAACCTCGAGTCT
+
BBBC?BBBBDDCCCCCCCCCCB9997;CC@DCCCCB@B@BBDCCBC?BC@B?AAA98889.:@CDCCCCB>??C:@=;;;;;.;E@F@DDC;CGEACBBBBBDBB?B?BB@BCC@CCCBCCCCCCCCBBCCC@CB@?;@CABBBBC?B?BCC@CCDCCBCC?BBBBBB@BB>AA@9?>>??8;;=99999:9%:><?>8?AAA>;:;:;;CD5@<@?BAA?AAAABBB?C?CCC9BBB@CCABBCCABBBBBCBAAABAAACDAA>A>??A==5:7:@?A?888
@ATNG8:05016:05856
GATGGTAGTGTCATATGAGAGTGTGTACTCATTCGTTTCGGAAGAGACAGGTACGTTAATAGTTAATAGCGTACTTCTTTTCTTGCTTTCGTGGTATTCTTGCTAGTTACACTAGCCATCCTTACTGCGCTTCGATTGTGTGCGTACTGCTGCAATATTGTTAACGTGAGTCTTGTAAAACCTTCTTTTTACGTTTTACTCTCGTGTTTAAAAATCTGAATTCTTCTAGAGTTCCTGATCTTCTGGAGATACACATGAATACTCTAATCGATAACCTCGAGTCT
+
A?:;4/:9/0////=><@AAA@@<>>>@A@;?@CCCC896;?:666;;<<79<9//)/5:99<:B:=559=95557::<<.::5:49949ACC@CBC@CLABBAALD@BC;;9A;>6;59497<<B?969D499<>25999956599;:////605550-/)/39;<666<<<7;;;>>.<4646?@?>+<55555&5;;999;>555)5555$595592925:5::<<<;:7;8@@A=B=9;?>=@9:9;;999<55.4444;::7:<<<;;7;7;;;:::;:
@ATNG8:05019:05812
GATGGTAGACATATCGTACTCTCTGTACTCATTCGTTTCGGAAGAGACAGGTACGTTAATAGTTAATAGCGTACTTCTTTTTCTTGCTTTCGTGGTATTCTTGCTAGTTACACTAGCCATCCTTACTGCGCTTCGATTGTGTGCGTACTGCTGCAATATTGTTAACGTGAGTCTTGTAAAACCTTCTTTTTACGTTTACTCTCGTGTTAAAAATCTGAATTCTTCTAGAGTTCCTGATCTTCTGGCGCTCTGTCACGTCTGCTACCATCGATAACCTCGAGTCT
+
CBEC@BBCBCBCDCBAACCEDCCCCCCBCB;;:;CBD?CC?C?B@@CCCC?CCC??=A?BBBA?A?CCCBBBBBB?CBCCC3BB>A???:?AAB@BBB@BB>AABBBB?BA@?@???;A<>7?<AA@?@@@?;AAAA;@@??>>>@AAAAA@>>>=:;;=AA<@;@BAAA???B:@@ADD;A=A<ABAAA/??@@@9@>>;;;B<>><@@@@.==B@?<?=BA<AAAC==<=A=AAABAA:??@=<=>@>>>@@AAAA<==AA@?;?>>=A<<8<9<@@ABA?@
@ATNG8:05020:05850
GATGGTAGCTCGCTGATGATATCTCCAGAAGATCAGGAACTCTAGAAGAATTCAGATTTTTAACACGAGAGTAAACGTAAAAAGAAGGTTTTACAAGACTCACGTTAACAATATTGCAGCAGTACGCACACAATCGAAGCGCAGTAAGGATGGCTAGTGTAACTAGCAAGAATACCACGAAAGCAAGAAAAAGAAGTACGCTATTAACTATTAACGTACCTGTCTCTTCCGAAACGAATGAGTACATAGATATACGTATAGCTACCATCGTTAACCTCGAGTCT
+
@;?B;CBBCB==BCBCBBBAAABBEBFFD@CCDDBC@B?BBBBBBB?BCAD?BCBBBBBB2B@CAAACCBBBBB:?=AAAAB2BB@CBCCC<GBC?ACCCCCCBB<B@BB@CCC@CCCDCBCCDDC@@@C@?>@BCC>AAAAAAAD>B?B::8:CDCCFAA>ABBBBD?CC?BBB=??BBC>B??<?BBBC3BC?A>>>AAAAB<B:==AA<?<?BDCB?BAAA@??<?AAAA=AAA??@?BDEBBBBBBBBBD????@@;::;:5;>??B?><?=?AA@@888
@ATNG8:05021:05819
GATGGTAGGTGCAGCATGAGTGTATCCAGAAGATCAGGAACTCTAGAAGAATTCAGATTTTTAACACGAGAGTAAACGTAAAAAGAAGGTTTTACAAGACTCACGTTAACAATATTGCAGCAGTACGCACACAATCGAAGCGCAGTAAGGATGGCTAGTGTAACTAGCAAGAATACCACGAAAGCAAGAAAAAGAAGTACGCTATTAACTATTAACGTACCTGTCTCTTCCGAAACGAATGAGTACAGAGAGTACGATATGTCTACCATCGATAACCTCGAGTCTC
+
>>B=;A5;.447//-----979;;9<5///)/////3-4.4<556==74504.49455>==);055=555<5555)5555555$5<5;.555&555.59999;;440505;7<<<8;BBBBB?>>?<<<@@@@@C@@@=@@B@@?BB?B>B;;6;;;9A=::4:@@BCC@EF>??@;99999+9>?8;8;;<+=<7==777BBBB?B@B?A?9=8==;;;;@B@;;9=29249908:;7;;;;4459986666///6889333333,333997606(//..-----
@ATNG8:05021:05854
GATGGTAGTGTGTCTCTGAGAGTAGTACTCATTCGTTTCGGAAGAGACAGGTACGTTAATAGTTAATAGCGTACTTCTTTTTCTTGCTTTCGTGGTATTCTTGCTAGTTACACTAGCCATCCTTACTGCGCTTCGATTGTGTGCGTACTGCTGCAATATTGTTAACGTGAGTCTTGTAAAACCTTCTTTTTACGTTTACTCTCGTGTTAAAGATCTGAATTCTTCTAGAGTTCCTGATCTTCTGGAGATATCATCAGCGAGCTACCATCGATAACCTCGAGTCT
+
BB;:;<@CCCCCCCBBBCCCCCCCCC@@@CCD?CBBB<BC@D?BBBCCBC@CCCDE@D?BBDD@D@CCCCCCCDD@CCCCC5BB@CCCC>CCCC@CCC@CC@BBBDCC@CCCBBBBC?BCC?B=ECDCCCBB?ACEE?BCCCCBBBBCCCCABBC?CCC?CD?B?BBCCCCBBB?D::::6;>C=BBCCC5CCCCD<BBCECCCDCC>BB;@@B@@AC@C@CC?BBCBBBC@C?BBCCBB?BBC@CBDBBBBBCCCCCCBBBGBB?C999B@><@?BBCCCBBB
@ATNG8:05021:05857
GATGGTAGTGTCAGTGCGCGTCGTCCAGAAGATCAGGAACTCTAGAAGAATTCAGATTTTTAACACGAGAGTAAACGTAAAAAGAAGGTTTTACAAGACTCACGTTAACAATATTGCAGCAGTACGCACACAATCGAAGCGCAGTAAGGATGGCTAGTGTAACTAGCAAGAATACCACGAAAGCAAGAAAAAGAAGTACGCTATTAACTATTAACGTACCTGTCTCTTCCGAAACGAATGAGTACTGTATCTATGTGTGCGCTACCATCGATAACCTCGAGTCT
+
?@9929><@A>@A@CCCCCCCCDCC@BCG@CC>CBB?B@BBBDB?@=@C?B?B?>78999'7=???AAAABBBB9A?<@???0>@=@?BBB7B@B>BBBABBBBC?D?AA>AGE@DCBBCCFCDBCCCDC@@=@;;:?BBBBCBBC=A=?;:5;ABCCBBB?BBBBBA?AA=@@A:>>BAD=@??:>>===.=@=ABBBCAAAA=D;>>?>>D<>>CAA=AA>>>@@<@>BBB>A??;999CCDBBBBBBCC???CBBBBBAAAA=A888>>=9==A>>>@<;<
@ATNG8:05023:05847
GATGGTAGCATCATGCATATCTCACCAGAAGATCAGGAACTCTAGAAGAATTCAGATTTTTAACACGAGAGTAAACGTAAAAAGAAGGTTTTACAAGACTCACGTTAACAATATTGCAGCAGTACGCACACAATCGAAGCGCAGTAAGGATGGCTAGTGTAACTAGCAAGAATACCACGAAAAGCAAGAAAAAAGAAGTACGCTATTAACTATTAACGTACCTGTCTCTTCCGAAACGATGAGTACGAGAGTCAGAGCAGAGCTACCATCGATAACCTCGAGTCT
+
BBLE@J@AAB@@@BBBCA><=<@:;69@@>ABBCCC>B>??BBCCC?AA@CDAAABBBBB+=><BBBBBBCBBB=BBBBCCC1CC?A@BBB:BCC?BCCBBBCDD?DADD@BBD@CCC@AADDDCCBCBBBBAFCCB@BBCBCBAC?C@CBB?BCCCCCCC?CAABCC@AA=AA@;>>9999+9?>;:99999%9?;>?=?C>@?@:;:98AA2;7;ABBC@CAAAA::6:?@@A=ACEBDBCDCCB?????>?????B::9AA@@==;;;?<<7<6///:66:=
@ATNG8:05029:05853
GATGGTAGGGAGAGTGAGACGCAGTACTCATTCGTTTCGGAAGAGACAGGTACGTTAATAGTTAATAGCGTACTTCTTTTTCTTGCTTTCGTGGTATTCTTGCTAGTTACACTAGCCATCCTTACTGCGCTTCGATTGTGTGCGTACTGCTGCAATATTGTTAACGTGAGTCTTGTAAAACCTTCTTTTTACGTTTACTCTCGTGTTAAAAATCTGAATTCTTCTAGAGTTCCTGATCTTCTGGGTCTACGCTCGTCGCGCTACCATCGATAACCTCGAGTCT
+
?ACDAGBBB=BCDCBBBBC;;;DCJCCCB@@?@BCC?CC@C@CCDDCCB@BDCCC@D?BBBC@D@BBBCCBA>B9@?<;;+;?8AAA?4@BBB@BBB@CD9;:@CCC@BBBBACCC?CBB?B?BCBBB@@==C@@@<@@>@88:>>AACA?=<=>???:??=B=>>=AA@@?A<AAACC5C=D=@@@@@/@@AAE9?==687=<<;07888(6??@D=D=AA<AA???BB<B<AABDBA8<<AA:A@@<=>?A>>>==>B@@@@<@@@AAAA<@<@C>>>;;;
@ATNG8:05041:05837
GATGGTAGTGTCATATGAGAGTGTGTACTCATTCGTTTCGGAAGAGTCAGGTACGTTAATAGTTAATAGCGTACTTCTTTTTCTTGCTTTCGTGGTATTCTTGCTAGTTACACTAGCCATCCTTACTGCGCTTCGATTGTGTGCGTACTGCTGCAATATTGTTAACGTGAGTCTTGTAAAACCTTCTTTTTACGTTTACTCTCGTGTTAAAAATCTGAATTCTTCTAGAGTTCCTGATCTTCTGGATAGCGACGCGATATACTACCATCGATAACCTCGAGTCT
+
?;<=:>>CBCCCDCCBCCCCCCCCCBBBBB;;:<CCB>CM@B?BDCFCEC?CADCC@D@CCCC?C@CCCBBBCDEBBA@@@1@B=BCBB=BBBB@BCD@CC;;;BCCC@BBCCCCCC@DCC@C@BBBBAABA?BCCC?BBBBBBAAABBBB@@@C@BBB?BCDG@CCAAAACCC@C@@@@8?>B=@AAAA0?@@@?9@ABBCDEBBB?BEDD5CAAAC@C@CC@CCCCCCC?B?BBBBCC?AAC@CBBBBCBCBBBCCDDDCCAA>A9::B@@<@?BBBBBBBB
@ATNG8:04999:05868
GATGGTAGTGTCAGTGCGCGTCGTCCAGAAGATCAGGAACTCTAGAAGAATTCAGATTTTTAACACGAGAGTAAACGTAAAAAGAAGGTTTTACAAGACTCACGTTAACAATATTGCAGCAGTACGCACACAATCGAAGCGCAGTAAGGATGGCTAGTGTAACTAGCAAGAATACCACGAAAGCAAGAAAAAAGAAGTACGCTATTAACTATTAACGTACCTGTCTCTTCCGAAACGAATGAGTACGAGAGAGCACACGTGTCTACCATCGTTAACCTCGAGTCT
+
BCCC@BBBBBCDBBBBBBCCEBCBC@BBGAGDDB@@>@>@@CCCCC@CC?C?AA889999):?BBBCCCCBBBB=BBBEDCC2CC@D?CCC;CCC@CCBABCC::8;@BB?BBB?@@CCCCCCCCAAACBBA?ACAA?BBBCBCCA?D@CBB?BBBCBBBD?BCBBBC@CD@889;>>@@@8@??8<<<<=>'>A?>?=?CCAAA=A:;=CB=D=>>CAA=@CAAAAA?B@BAC?CBB>BABBBBBBBBBBBBBBBBBBCB?@@AB<?>>>B=@<@;?@<<<;::
@ATNG8:05013:05878
GATGGTAGCACGACACGACGATGTGTACTCATTCGTTTCGGAAGAGACAGGTACGTTAATAGTTAATAGCGTACTTCTTTTTCTTGCTTTCGTGGTATTCTTGCTAGTTACACTAGCCATCCTTACTGCGCTTCGATTGTGTGCGTACTGCTGCAATATTGTTAACTTGAGTCTTGTAAAACCTTCTTTTTACGTTTACTCTCGTGTTAAAAATCTGAATTCTTCTAGAGTTCCTGATCTTCTGGACGACGCGCACTGACACTACCATCGATAACCTCGAGTCT
+
CCBB@CCCDBBB=>?@CCC;::CCCCCCCBAA?ACCC=CJ?B?ACBBBCC?BBC;;6;?A@BB?B?<CCBCCB?@999777'3?;>99:.8CCD?BBD@CC799?=8;;>BCBEBBB>AAB?A<AAA?@::98:::A:==>>>>>>DDDAAA?AA<???;??<A=@@;@@ADCG<<;CDD;C>B>AABAD3AAACM?DBCDCGC@@@<@@@@0@;;;C@C@CB@BCE@A???B?BBB???<??@????BBC???B>>>AAAB@>>;>888>;;5;;>A?@@;<;
@ATNG8:05023:05862
GATGGTAGTCTCAGATAGTCTATAGTACTCATTCGTTTCGGAAGAGACAGGTACGTTAATAGTTAATAGCGTACTTCTTTTTTCTTGCTTTCGTGGTATTCTTGCTAGTTACACTAGCCATCCTTACTGCGCTTCGATTGTGTGCGTACTGCTGCAATATTGTTAACGTGAGTCTTGTAAAACCTTCTTTTTACGTTTACTCTCGTGTTAAAAATCTGAATTCTTCTAGAGTTCCTGATCTTCTGGACGACGCGCACTGACACTACCATCGATAACCTCGAGTCT
+
>>5626<===;;;<<<<<<@<B<666>=>>;?7?BBA;@@29.699<=<<;>@>==20*09//)/5///==>=;;7444449$:==<8@@:?<>D<C==?=C799?@?@>@?@BBBAC=?@?<??BABB;99B?@@@A=B@@;::?@@?@?>>;@@;@??:>?;?=@@BC969>B=9;;;;0;5;7;:<<@,9>999,55@@:==95945>>>+>6659992494:????:;499===??C?CCC?@B:9999>>995;;<<@<:<8;0//7>>:>384;9:383
@ATNG8:05024:05867
GATGGTAGCTCGCTGATGATATCTCCAGAAGATCAGGAACTCTAGAAGAATTCAGATTTTTAACACGAGAGTAAACGTAAAAAGAAGGTTTTACAAGACTCACGTTAACAATATTGCAGCAGTACGCACACAATCGAAGCGCAGTTAGGATGGCTAGTGTAACTAGCAAGAATACCACGAAAGCAAGAAAAAGAAGTACGCTATTAACTATTAACGTACCTGTCTCTTCCGAAACGAATGAGTACTACTCTCAGAGACACACTACCATCGATAACCTCGAGTCT
+
@<;;.499:=CCDCCBBB@@ABBBD@BCA@BBBCCC?B:;;BBBBB=@@4948:<=====+=:==455;;773:377><<<<+<@=@199949AA>B;:9CCDCC@C?BA>AAB?DCBBCCEBBBBCBBCBB@CCCC@CBBBCCDABC?B;;6;@A9:8BC@CCCBCC@DC???859=<<<78==8BBBBB3BB@;<;>>A@@@<@:==@@;?:=?B;;6;B???BB@C@BAD>BBB@BBCDBCCBAAABBCCBAAABB?>C?;;5;888=;;5;:>=>A=888
@ATNG8:05027:05863
GATGGTAGATATATGCACGCTCTACCAGAAGATCAGGAACTCTAGAAGAATTCAGATTTTTAACACGAGAGTAAACGTAAAAAGAAGGTTTTACAAGACTCACGTTAACAATATTGCAGCAGTACGCACACAATCGAAGCGCAGTAAGGATGGCTAGTGTAACTAGCAAGAATCCACGAAAGCAAGAAAAAGAAGTACGCTATTAGCTATTAACGTACCTGTCTCTTCGAAACGAATGAGTACTACTCTCAGAGACACACTACCATCGATAACCTCGAGTCT
+
CCDD@CCDCCBBBBBCCCAAB@@AB>BCC?BBABBB?A@BBBBBCB@BB?B@CA????==,<<@AABAAAB:99,:<;;994$4:7<;@@@2?CC?BAABBCC;;9;?BB@DCC?BBDCDDDFDCCCBCAA@ADBCC?CBCCBBBB@C?BAA?ABBBABBB>A?BCCCA::99A?AABBB=BAA=99999(9@;?????DBB?=@;::<<9>6::::93:<=<987)----(--52887977555<>>>>>>>>>@<;<AAAA<>888>>>5;5;>>888=?
@ATNG8:05037:05888
GATGGTAGGCGTGTGAGAGTCTGCCCAGAAGATCAGGAACTCTAGAAGAATTCAGATTTTTAACACGAGAGTAAACGTAAAAAGAAGGTTTTACAAGACTCACGTTATCAATATTGCAGCAGTACGCACACAATCGAAGCGCAGTAAGGATGGCTAGTGTAACTAGCAAGAATACCACGAAAGCAAGAAAAAGAAGTACGCTATTAACTATTAACGTACCTGTCTCTTCCGAAACGAATGAGTAACCTCTCAGACGCTCGTCCTACATCGATAACCTCGAGTCT
+
A>BB?BBB?@@@BEEBCBC@@@BBA:BBC@CCCFBB@BACBBBBBB=BA?B?BAA@@@@@1@@CCCBBBBCBBA=BBABBBB3BE@E@BBB9BA@9>000/=><=:ABBB@???=??ABA@AABBBBB??;A<==AC;??AAAABC@C@B;?=?BBBBBCC?BBBC8879A:?<>3:8;>?4>?<6;::99*//*/:::B@>>><@<????<?;?==::5:A:;;;;=C<@@A9>A@4:0:;//(/5;99=C;8557::9>>:>>@@????::39;889>>;;;
@ATNG8:05038:05861
GATGGTAGTATATCGCGTCGCTATCCAGAAGATCAGGAACTCTAGAAGAATTCAGATTTTTAACACGAGAGTAAAACGTAAAAAGAAGGTTTTACAAGACTCACGTTAACAATATTGCAGCAGTACGCACACAATCGAAGCGCAGTAAGGATGGCTAGTGTAACTAGCAAGAATACCACGAAAAGCAAGAAAAAAGAAGTACGCTATTAACTATTAACGTACCTGTCTCTTCCGAAACGAATGAGTACACATCGTCGTGTCGTGCTACCATCGATAACCTCGAGTCT
+
55=<5:5559;:;;<====CCCGCC>BBEAB@@@00,07<<<BBBB:>=@B=?BB99944$4388;<<@;73333&3:@@==9(99494;<<0>>>9=66554;==20*0>10//)//;:>>>=@>@>CB<;:=;;99:=88==8389=8<9505<=A=@A<8<<<A;B7:=8373,333377(7785;8>:::%:925559;::::9925558285::>>B@BB@@AAA=@????8=;;6;?@A>>>?>?77359;888::?<BB@B?BB???89374::887<@<
@ATNG8:05038:05898
GATGGTAGTCTCAGATAGTCTATAGTACTCATTCGTTTCGGAAGAGACAGGTACGTTAATAGTTAATAGCGTACTTCTTTTTCTTGCTTTCGTGGTATTCTTCTAGTTACACTAGCCATCCTTACTGCGCTTCGATTGTGTGCGTACTGCTGCAATATTGTTAACGTGAGTCTTGTAAAACCTTCTTTTTACGTTTACTCTCGTGTTAAAAATCTGAATTCTTCTAGAGTTCCTGATCTTCTGGGTGTATCAGCGAGTATCTACCATCGATAACCTCGAGTCT
+
D::9<A=BBBCDBBBBBDDFCBCCCBCCCC@@?ADDD=CC@D@CCCCCCC?CCCCC@B?BBAA>B@CBBBCCCCC?BAAA@2AC?BCCC>BCCC@CCC@CD@DDCBA?ABCCCCBB>BBB?B>BB@@ABBB?BCCC?BBBADBBBCBABBBBBB?CCB?CB@D@CBBBBBCDF@CCCCC<IAC@CBBCB5CJDDD=AACDCBBBBB9>???,??@@B@B@CC@BCCCCBB@B@BCBCBB?CCCF>CBBBCDDECBBBBBCCCCC@C:::B::5:<@ABBBAAA
@ATNG8:05044:05892
GATGGTAGGCGTGTGAGAGTCTGCCCAGAAGATCAGGAACTCTAGAAGAATTCAGATTTTTAACACGAGAGTAAACGTAAAAAGAAGGTTTTACAAGACTCACGTTAACAATATTGCAGCAGTACGCACACAATCGAAGCGCAGTAAGGATGGCTAGTGTAACTAGCAAGAATACCACGAAAGCAAGAAAAAGAAGTACGCTATTAACTATTAACGTACCTGTCTCTTCCGAAACGAATGAGTACGATGAGATCTCGTGTGCTACCATCGATAACCTCGAGTCT
+
@:5505<=8=@=<==BCDC@@A@A@4@DDADDBCCC?B?B@@@BCC?CC>B=A@B;;;;:'9:A@?988A;;@B<B=BBAAA2AA>A?BBB:BBA?B???@AA??<??BB@@??;?C@@@C@?>??A@>@??:?@>>;>??AAA>><>=A@B?BBBB>>>C?CCCACC?CC?DCD<??BBB=BAA<??<<<,=<8:=<>>@@AA7;7;@?>;?<;;;@@<@@@A>=<5:5;==6=9959@@A???BBBBBBB>>>;;;?>=====:>;??@=;1818>@@;;;;
@ATNG8:05046:05909
GATGGTAGCACACGAGATCTCATCGTACTCATTCGTTTCGGAAGAGACAGGTACGTTAATAGTTAATAGCGTACTTCTTTTTCTTGCTTTCGTGGTATTCTTGCTAGTTACATTAGCCATCCTTACTGCGCTTCGATTGTGTGCGTACTGCTGCAATATTGTTAACTGAGTCTTGTAAAACCTTCTTTTTACGTTTACTCTCGTGTTAAAAATCTGAATTCTTCTAGAGTTCCTGATCTTCTGGGTCTACGCTCGTCGCGCTACCATCGATAACCTCGAGTCT
+
CDCB?BBBBCCCCCAABCCCCDDCBBCCCCBB?BDDD>CC@C@CDBBCDDA@A@CDAD?BBBC@C@BCCCBBDCD?:::99)7>7A@AA;ABDD?B??=?B?AABBBD>AABB>A@A<@AA<A<AABBBB@B>>BBB<;;A;;;??B?:;;>===<===;=>:><@CAA@@AA=A????3=4<:<=>>>/==66605///;;9935-5555$28899496:C4=>>>A882836<>?:;8;?AD9<<<AADA@@@<>>@A:8:A=A:::>995:;??@@@@@@
@ATNG8:04998:05944
GATGGTAGCGCACACATAGATACAGTACTCATTCGTTTCGGAGAGACAGGTACGTTAATAGTTAATAGCGTACTTCTTTTTCTTGCTTTCGTGGTATTCTTGCTAGTTACACTAGCCATCCTTACTGCGCTTCGATTGTGTGCGTACTGCTGCAATATTGTTAACGTGAGTCTTGTAAAACCTTCTTTTTACGTTTACTCTCGTGTTAAAAATCTGAATTCTTCTAGAGTTCCTGATCTTTTGGAGATACACATGATACCTACCATCGATAACCTCGAGTCT
+
=98<;00//ACBCCBCDCBBBCCBAABBBCDC?@@BB<@A@DCBBCEICACCCCC?C@CCCC@C@HEBBCCBA?;:::::):B=B@@@9@A@@=ABB?BB9<<ACCGAGCDDCCAA?AAD@D@CCB@AA@@>BBCD?CBBAAABBCBCCC@@@B?BBC?BEAE?BBBBCCCDF@DCCBC:B>B?AAFGF5BCBBB>BBDDDECCBB@BCCC5DBBBC=@=@@<@@@@BBC?C?BCBCBBBA8B?BBBCCCBBBBBBBBB@C8948889?>=2949AAABBB@
@ATNG8:05001:05928
GATGGTAGGACGAGCGTCTGAGAGGTACTCATTCGTTTCGGAAGAGACAGGTACGTTAATAGTTAATAGCGTACTTCTTTTTCTTGCTTTCGTGGTATTCTTGCTAGTTACACTAGCCATCCTTACTGCGCTTCGATTGTGTGCGTACTGCTGCAATATTGTTAACGTGAGTCTTGTAAAACCTTCTTTTTACGTTTACTCTCGTTTTAAAAAATCTGAATTCTTCTAGAGTTCCTGATCTTCTGGATATGAGTGACTCGTGCTAACCATCGATAACCTCGAGTCT
+
@CBBACBB@BBBBBACCBBCCCCC@CBBBBBB>BAAB=BC@C@CBCCDCEACCCCC@C@BABA=A>ABA>@;;0=8==<<<,00*/7:>3?;@A7AEDADG;:;BBBCADDBBAA@@7;;B?B?CBBAA@@@>AABB>BBCBBBCCDBBCBBBBC?CBC?CC@C@C@@@CDCCCACCCCC<EAGACCCCC3CC;<<7<;CDDCCCCC.;;;;;%;?@CE@C@BB=??BCCBB>B=AACDCC@BBC?CCCCBBBCCBB???BA@AA=A=AA@@A>>;>?BABBBBBB
@ATNG8:05002:05935
GAATGGTAGCGCACACATAGATACAGTACTCATTCGTTTCGGAAGAGACAGGTACGTTAATAGTTAATAGCGTACTTCTTTTTCTTGCTTTCGTGGTATTCTTGCTAGTTACACTAGCCATCCTTACTGCGCTTCGATTGTGTGCGTACTGCTGCAATATTGTTAACGTGAGTCTTGTAAAACCTTCTTTTTACGTTTACTCTCGTGTTAAAAATCTGAATTCTTCTAGAGTTCCTTATCTTCTGGACGACGCGCACTGACACTACCATCGATAACCTCGAGTCT
+
;;8@A8<<=555;9;56666=<<<<<<<<<A@A<@;;;,;:5>=<<@CCCD?C@;:68=39;00+0?:;@@B:66=?==???+==7<:::0=<:;6:@@;@B499@@@A?BFGCCCCB:::A=@;BABBBBCD?BBBB>BBB<<;;;AAB;;;A;;5;@D<@@?A=A;::;BCBD@BBBCC7@9=99:;;;*;99:@,;;@@;99?@@8<==<+;9956196@<85:9>>:<7:5:=>>??;?>C=BA969555<<00/<<==D@@<@999@9949<?ABCBCBB
@ATNG8:05007:05914
GATGGTAGCGCGACGAGCGTAGACCCAGAAGATCAGGAACTCTAGAAGAATTCAGATTTTTAACACGAGAGTAAACGTAAAAAGAAGGTTTTACAAGACTCACGTTAACAATATTGCAGCAGTACGCACACAATCGAAGCGCAGTAAGGATGGCTAGTGTAACTAGCAAGAATACCACGAAAGCAAGAAAAAGAAGTACGCTATTAACTATTAACGTACCTGTCTCTTCCGAAACTAATGAGTACGATGAGATCTCGTGTGCTACCATCGATAACCTCGAGTCT
+
AECC@CBBBBCABBECCCCCBBCDD>DBC@CCBBBB?B?AADDCCC@CC=A=A?CAA??A2A?AAAACABABBB=A?:;;;;*;C?C@CCC<CDGACBBBBBCCB@B@CB?BCD?BBBBCBCCCCCCCCCCC?BBCC@BBBB??>B?C@CA@>@CDCCCCC?A@ACCD?BB@BBC>ABCCC=A??===??>1?C?DA@=A???@9=:=?CB<?;>ACBB@BB@@@CB?C?BBB>BBD@BBACBCCCCCCCB>:::99AA>>>BAA<A888===5:5:=<>?788
@ATNG8:05013:05936
GATGGTAGTATCTGCACACTCTGTCCAGAAGATCAGGAACTCTAGAAGAATTCAGATTTTTAACACGAGAGTAAACGTAAAAAGAAGGTTTTACAAGACTCACGTTAACAATATTGCAGCAGTACGCACACAATCGAAGCGCAGTAAGGATGGCTAGTGTAACTAGCAAGAATACCACGAAAGCAAGAAAAAAGAAGTACGCTATTAACTATTACGTACCTGTCTCTTCCGAAACGAATGAGTACACACTCTCATATGACACTACCATCGATAACCTCGAGTCT
+
5<54.5;:@@@;>>;ABBCDC<>9926@C>BBAABB?B69:A@@@B@CC?C@@??@@@@@.@>AABBBBCBBBB;98;:;;;*;@<>9=>>4@AA?B;<<AABCCAF?BBACBB?CCBAABAA;;;CAAA;;7;A@@=@??>A@9:8;>B@@>@BBAABBC?BCCBBB@BEA9:999:AAB;@==9999999%9<;=B=B<<=;716157>>2<9>B;;6;A988???C>@AF<AAB?BBACDEBBBCCABBB?@@@C9::BBAB?BA@?A>?3:4:>@BD888
@ATNG8:05021:05940
GGATGGGTAGACATATCGTACTCTCTGTACTCATTCGTTTCGGAAGAGACAGGTACGTTAATAGTTAATAGCGTACTTCTTTTTCTTGCTTTCGTGGTATTCTTGCTAGTTACACTAGCCATCCTTACTGCGCTTCGATTGTGTGCGTACTGCTGCAATATTGTTAACGTGAGTCTTGTAAAACCTTCTTTTTACGTTTACTCTCGTGTTAAAAATCTGAATTCTTCTAGAGTTCCTGATCTTCTGGTGAGATATGCATGATGCTACCATCGATAACCTCGAGTCT
+
0)/777.9AAABCBC@AACCECCDBCDGBABB@@<@?>?8?@=A<AABBCBB@CA>9959<@@@C?B?ABABAA?<?6?@@?@29@6@???3?@@A?CBB?BC7::9BAA?B??@@=>><@@B;><>@@?@>>><???@<??@?>>>B=888?888A598>:??;><@???BAA@@;>>?DD;D=@;>>===.==@@@9@====?@<>=;@DED/A988A<A<AA<A>>>@@@<@>BA@???=?>>;>>===?@@@@@>><>>>???;<:::>>><?;??BBB>=>
@ATNG8:05023:05910
GATGGTAGGCACTGCGCACACATCCCAGAAGATCAGGAACTCTAGAAGAATTCAGATTTTTAACACGAGAGTAAACGTTAAAAGAAGGTTTTACAAGACTCACGTTAACAATATTGCAGCAGTACGCACACAATCGAAGCGCAGTAAGGATGGCTAGTGTAACTAGCAAGAATACCACGAAAGCAAGAAAAAAGAAGTACGCTATTAACTATAACGTACCTGTCTCTTCCGAAACGAATGAGTACATAGATATACGTATAGCTACCATCGATAACCTCGAGTCT
+
BBBB@CBCABBCCBBBCCCDCCCCFICCC?DCCGCC@C@DBBBABC?@@>@?AA@?@@@@,@>@?@BBBA;;8A9:8=9999+9<7<9@C@9BBE@=;;BCBBBB@B@CD@CCD?BBBACDCCBBBBBABBB?BC@@>AAAABBBC?C@CBC@BBBBBCCD>AACCBB?AA=??>>BBCCC=>>>;888888%8:::=;=>:@@><>655A@>;>?B??=?BAAABB?B@BBB=BBE@BBBBACCCCCBA@@@@@@@@?AAAAA=6<///;::*/,/===?;;<
@ATNG8:05025:05940
GATGGGTAGGCGAGAGTGAGACGCAGTACTCATTCGTTTCGGAAGAGACAGGTACTTTAATAGTTAATAGCGTACTTCTTTTTCTTGCTTTCGTGGTATTCTTGCTAGTTACACTAGCCATCCTTACTGCGCTTCGATTGTGTGCGTACTGCTGCAATATTGTTAACGTGAGTCTTGTAAAACCTTCTTTTTACGTTTACTCTCGTGTTAAAAATCTGAATTCTTCTAGAGTTCCTGATCTTCTGGCGCGTATGTATGTCGCCTATCGATAACCTCGAGTCT
+
:4444)4=>:?CBBBCCCCCCCCBCFDEFFCAA?@CCC>BB@C@CCABBCC@BBCCH>C@CBCC@C@BBBBBBCCC@DDEDE2BB@BBBB<BBBB@BCC@DC;;:AJCC@CCBBCCBB@BCC8:::CCBBAAA@CCBB?BBBBBBBBABBBDBBBB?BBB@AA>A?BBBA@@BBB?A??DC;B7;7;?>>?/>>@?@6===:;;@=>=:>?>?/>>>>C=@;;;7:==@@@@<A<AAAAAA;@@@=;::=<9::==>>>A==:=>?>>A::5:8<@A???@@
@ATNG8:05026:05917
GATGGTAGGCACTGCGCACACATCCCAGAAGATCAGGAACTCTAGAAGAATTCAGATTTTTAACACGAGAGTAAACGTAAAAAGAAGGTTTTACAAGACTCACGTTAACAATATTGCAGCAGTACGCACACAATCGAAGCGCAGTAAGGATGGCTAGTGTAACTAGCAAGAATACCACGAAAGCAAGAAAAAGAAGTACGCTATTAACTATTAACGTACCTGTCTCTTCCGAAACGAATGAGTACTGTATCTATGTGTGCGCTACCATCGATAACCTCGAGTCT
+
ABCD@CBC@CCCBBBCCCCCABBCC?CCEHEECCBC@C?BBCCECC?CC?C@CCB@@??@1@?CBBABAAC???6=@;;;;;*;C@C<AAA9ACCADCCCCCBBC?B@AA?BCC@CCCCCCCCBDCCC@@@B@CC@@<ABBCBBBB@B?C>>=?DCCCCBB?BBBBBB?BB@BBB:::CCB=BBB?>ADDD/?@<>;;;AAAAA:A;??AB<>;?@????AAACCBB?B?BBB>BBB?BCDBAABCCDBBBB898BB@@AA@ABD>C;;;<>=4;7;AACB;;:
@ATNG8:05028:05937
GATTGGTAGTATAGAGCTCTACATAGTACTCATTCGTTTCGGAAGAGACAGGTACGTTAATAGTTAATAGCGTACTTCTTTTTCTTGCTTCGTGGTATTCTTGCTAGTTACACTAGCCATCCTTACTGCGCTTCGATTGTGTGCGTACTGCTGCAATATTGTTAACGTGAGTCTTGTAAAACCTTCTTTTTACGTTTACTCTCGTGTTAAAAATCTGAATTCTTCTAGAGTTCCTGATCTTCTGGGTGCGCTACAGTCTCTCTACATCGTTAACCTCGAGTCT
+
<44058==>JCCCCBBABBCBCIGCEC@@A@@@>@BBC>BB@B?BBCBCAC@CCCBB?B?AAAF@D@BBAAAC>=C?9::9:(0>9;00,/99?9A>?<<@489;:;@>BABBCA??<====A=B>>>>;;;9=>==6:;AA>>>@@@@@A;;;=:===<??=B<@==>>BB=>758AAA2A;B9>>>>>/=>>>>39:=878>>:;7;AAA.;>?@@:@:==:==>>@@@<@<@A>=>B:>=@E:;;;A>=>@@@@>>>=9<<///<==4;4=277///:66
@ATNG8:05029:05916
GATGGTAGTACATGATAGACGACACCAGAAGATCAGGAACTCTAGAAGAATTCAGATTTTTAACACGAGAGTAAACGTAAAAAGAAGGTTTACAAGACTCACGTTAACAATATTGCAGCAGTACGCACACAATCGAAGCGCAGTAAGGATGGCTAGTGTAACTAGCAAGAATACCACGAAAGCAAGAAAAAAGAAGTACGCTATTAACTATTAACGTACCTGTCTCTTCCGAAACGAATGAGTACGTGTGCGACGTGTCTCCTACCATCGATAACCTCGAGTCT
+
=:5;65<<<<666?>=:::544455.5<<9>>==;;5;5;:<;;?=:>>:C@BDA:9999$5;;A@?:955555)5544444$4<8<.55)555.56><<==;;4;85505==7<<<<;<<>;?@BBBCBB@000A-000009??;@9CCDADBBBBC@A=??>994.4:5889255===4;881337773#39488888=B@?>@=88CC?B?B<@;;5;@;;<@@=@;AAA9@@B?BB???=887777=AA>@ABBBBB?AAA=@99:@=:1818==>>=;;
@ATNG8:05031:05932
GATGGTAGAGAGACTGTAGCGCACCCAGAAGATCAGGAACTCTAGAAGAATTCAGATTTTTAACACGAGAGTAAACGTAAAAAGAAGGTTTTACAAGACTCACGTTAACAATATTGCAGCAGTACGCACACAATCGAAGCGCAGTAAGGATGGCTAGTGTAACTAGCAAGAATACCACGAAAGCAAGAAAAAAGAAGTACGCTATTAACTATTAACGTACCTGTCTCTTCCGAAACGAATGAGTACGATGAGAGAGCTCTCTCTACATCGATAACCTCGAGTCT
+
//;<7<AABBBCCCCCCCCBCBDCC?DDD@;;;C;;8:8???CCBD@BB=?<@A:9:AAA1957CB>>=C??@A:?AAAAAA1AC?B@CCC;CCIGICCCCCDAA=@?BB?BA@>@DBBBCCCDBBCCCCBA>AB@@<AABBBBBB?B?C@@?ACCCCBAA?CCCCDB?CC@???999CDC>CAA=@@@@?@(@C??97:B@@A@<@<@@AA6;6;AA??<?@???@@=@?BCD=BBB@>??CCDCCB999BB@@@>;;;@>>>???>>;;;?:>:>>A@@;;;
@ATNG8:05031:05949
GATGGTAGGTGCACATGAGTGTATCCAGAAGATCAGGAACTCTAGAAGAATTCAGATTTTTAACACGAGAGTAAACGTAAAAAGAAGGTTTTACAAGACTCACGTTAACAATATTGCAGCAGTACGCACACAATCGAAGCGCAGTAAGGATTGCTAGTGTAACTAGCAAGAATACCACGAAAGCAGGAAAAAAAGAAGTACGCTATTAACTATTAACGTACCTGACTCTTCCGAAACGAATGAGTACGAGAGTCAGAGCAGAGCTACCATCGATAACCTCGAGTCT
+
A;=B;CCC?CCFLBBBBABCCCBCC?B;;4;?@;99;@=ABBA@@C?@@=?;?A@@@A@@0?=?@A?@B>696=4<995999(996;7<@@2?BB>ABBA@?A;;59@@@?A??9>?>ABBBCDCCCCCCCC@BBBF@BBCA@;;;=@;00+0<=@0099:2494<?A7?;9???9;:000)///0)000000#0:57;8>==CC==:<338<3@=>?BAB=;;;???A>A?AAB=BBB@BBBBBBBBBB??@@BBBCBBB???A??>???>B::3:3:=?B?AAA
@ATNG8:05032:05952
GATGGTAGACACGTGTGCTCTCTCGTACTCATTCGTTTCGGAAGAGACAGGTACGTTAATAGTTAATAGCGTACTTCTTTTTCTTGCTTTCGTGGTATTCTTGCTAGTTTACACTAGCCATCCTTACTGCGCTTCGATTGTGTGCGTACTGCTGCAATATTGTTAACGTGAGTCTTGTAAAACCTTCTTTTTACGTTTACTCTCGTGTTAAAAATCTAATTCTTCTAGAGTTCCTGATCTTCTGGATAGCGACGCGATATACTACCATCGATAACCTCGAGTCT
+
////7:<9?;>B@B;;6<<;;;>>CC999FAA?BDDD?CL?C@BDBCCCCAEC@@@=@<@?AA?B?AABBBA?:;677777';<<;=8<18<<<:B@A>@C??89:9::)9??ABBCC?@==9<;>@AA??::7:==>9==@@?@@>>>>>>>>>B7;;;=>>;>;>@B>>?@==8=7777-75:,//@@@,776:@6>@;;;>=<9947898*8///*/*/;7====A==5:3::=;::39;:8==>>>;;;>@??>>>H@???=A==<>::3:5:>=><=;:
@ATNG8:05039:05944
GGATGGTAGTGTGTCTCTGAGATTAGTACTCATTCGTTTCGGAAGAGACAGGTACGTTAATAGTTAATAGCGTACTTCTTTTTCTTGCTTTCGTGGTATTCTTGCTAGTTACACTAGCCATCCTTACTGCGCTTCGATTGTGTGCGTACTGCTGCAATATTGTTAACGTGAGTCTTGTAAAACCTTCTTTTTACGTTTACTCTCGTGTTAAAAATCTGAATTCTTCTAGAGTTCCTGATCTTCTGGCTCTCGTAGACAGATACTACCATCGATAACCTCGAGTCT
+
0)/896/0/:8=@CGA@<CCGII?A@@@AACBB?BABA=BB@D?BBCAAAF@CIFHEAC@CCDC@D@CDDCCBBBC?@@@??,@?;@<;;0;ABCFBBBGDD@CBBBBD@ECBBBCCC@BBB?C?CBBBCCBB?BBBA:<;CCC;;;B@@@CCBBBAECB?CC@C?AACDABCEGACBBBB7A=@;<;;;;*;BDCC>BBCBCCD=;;@GEGE5B;<;@=@?BB>BBBCBDD@EACC?BAA6;;<5;AAABBBEFGD;;;BBBBBE@C;;:@993::=>?BABBD
@ATNG8:04999:05976
GATGGTAGCGCACACATAGATACAGTACTCATTCGTTTCGGAAGAGACAGGTACGTTAATAGTTAATAGCGTACTTCTTTTTCTTGTCTTTCTGTGGTATTCTTGCTAGTTACACTAGCCATCCTTACTGCGCTTCGATTGTGTGCGTGACTGCTGCAATATTGTTAACGTGAGTCTTGTGAAAACCTTCTTTTACGTTTACTCTCGTGTTAAAATCTGAATTCTTCTAGAGTTCCTGATCTTCTGGATAGCGACGCGATATACCTACCATCGATAACCTCGAGTCT
+
798:5;656=@CAB@AACCC>>?;<<=<;;//)////)/;4;7;=<<>95.595559>7<<;;7;9B>995<;44.44444$44.4//7:(0/98;1/4/1683///69=8;;;<<=;;5;>>:@:;;:99<@@>@@@@7:9@@>@9:66<@<@??>>9>=A8A>:@<>DCBBBBA@=@;9:==0?9?9::::-5999@:@<CAA??@9:89FD9CCCBB?A?BB@ABAB;<<@B>AA;;;@5;;:=AABB@@@;;;55/////)---0--////4.48<<<<5555
@ATNG8:05010:05996
GATGGTAGCACACGAGATCTCATCGTACTCATTCGTTTCGGAAGAGACAGGTACGTTAATAGTTAATAGCGTACTTCTTTTTCTTGCTTTCGTGGTATTCTTGCTAGTTACACTAGCCATCCTTACTGCGCTTCGATTGTGTGCGTACTGCTGCAATATTGTTAACGTGAGTCTTGTAAAACCTTCTTTTTACGTTTACTCTCGTGTTAAAAATCTGAATTCTTCTAGAGTTCCTGATCTTCTGGTATACACACTCGCTCGCTACCATCGATAACCTCGAGTCT
+
BBCD@CBBBCBBBDDCCCCECEECABBBCFBB?BCDD>CDAF@CECCCDD@BBBCC@C@BBBD@C@BBDCBDDCC?BBBBB3DB@BBBB=BCCC?CCC?CC9:9;ECE?AABCCCB@?BBB?A=ACDCD:::<A@@@:>>?@????AAAAAA??@<@@@;@D<A;AAAA?AAAC:>>AAA5A<A:>>C>C/AA99918/////<:;>=@DDD/AA???<@<@A=@@@@???=D=C>@@AA7;;?<@@@??A@@@A@>>>>>>B??;?>>A@@A7;7;;;;@AAA
@ATNG8:05011:06001
GATGGTAGCATCATGCATATCTCACCAGAAGATCAGGAACTCTAGAAGAATTCAGATTTTTAACACGAGAGTAAACGTAAAAAGAAGGTTTTACAAGACTCACGTTAACAATATTGCAGCAGTACGCACACAATCGAAGCGCAGTAAGGATGGCTAGTGTAACTAGCAAGAATACCACGAAAGCAAGAAAAAAGAAGTACGCTATTAACTATTAACGTACCTGTCTCTTCCGAAACGAATGAGTACGATGAGATCTCGTGTGCTACCATCGATAACCTCGAGTCT
+
CCBCACBBBBBBC@AACCCCDCCCC@CCD@CC@@@B>B@DCCBBBC@CD?B?CCC??>>>1>>BCBBBBAA@AB9@@::::;*:D?D=BBB<BBD@B9<;CCD;;6;>@@<@BE@ECBCCBBBCBBBBBBBC@B@;;7;AABCCCB?C@CBB?BCDEC@@??ABABCB@BA?BCC?BBBBB=@@@;9:9999%9A=A?AAAA==>1816<@@:?<??BCC?BCBBAAA?B?BCC>CCC@BBBBBCAAADCBAB???AAA>@@>>>C<A;;;B>?8=8=::;A@@@
@ATNG8:05021:05999
GATGGTAGTACATGATAGACGACACCAGAAGATCAGGAACTCTAGAAGAATTCAGATTTTTAACACGAGAGTAAACGTAAAAGGAAGGTTTTACAAGACTCACGTTAACAATATTGCAGCAGTACGCACACAATCGAAGCGCAGTAAGGATGGCTAGTGTAACTAGCGAAGAATACCACGAAAGCAAGAAAAAGAAGTACGCTATTAACTATTAACGTACCTGTCTCTTCCGAAACGAATGAGTACGAGAGTCAGAGCAGAGCTACCATCGATAACCTCGAGTCT
+
AACC@BBBDDCDBBBCCCCDBBBCE@CBC@JGGCCC@C@CCDCCBC@CC?B>A@A@@@@@0A?CDGGCCCDBCC=BA????8??B=@699969BC?CCCBBBB@@<@@AB@BBB@ECCCCBBBBBBCBBBCC?CCDD?BBBBCCBB@BACAA?BCGCCCBC@DADA000@AA=A@A8::??@9?BA9>?AAA/??<?ABBAAA??;?;?@AA5:4:DBBB?BB;;;DC@D?AAA<BBB@CCBEDCCAAABBBBBCBBA@@CCCCBB?B>??A??9>;899C=778
@ATNG8:05028:05960
GATGGTAGGCGACATACATCGCGCCAGAAGATCAGGAACTCTAGAAGAATTCAGATTTTTAACACGAGAGTAAACGTAAAAAGAAGGTTTTACAAGACTCACGTTTAACAATATTGCAGCAGTACGCACACAATCGAAGCGCAGTAAGGATGGCTAGTGTAACTAGCAAGAAATACCACGAAAAGCAAGAAAAAAAGAAAGTACGCTATTTAAACTATTAAACGTACCTGTCTCTTCCGAAAACGAATGAGTACGATGAGATCTCGTGTGCTACCATCGATAACCTCGAGTCT
+
:;::7=5;05;<?CBBAEB;99CC?CAA<@@;;;B?B=AACCBBC?BB=?<?A?@?BAB1?<?C???BCCBBC>BABBECD0;;59.999*9:;29A@@BD@;;;0;5;?<@<;49?AACCCCCBCBGCBBA=A?;;5;@??B?8:6;<?AB?CCFAAA9:88?A===;788*8<718:;;;;/77733333779#938(8=88;=9622'2:,:;77022'29=4334;88833-3,3333&333,3;;::;;@@@@BAA966<<@==<?A??;>=;<?=;4<8;:<99///
@ATNG8:05028:05999
GATGGTAGGAGACACGTCGCACAGTACTCATTCGTTTGGAAGAGACAGGTACGTTAATAGTTAATAGCGTACTTCTTTTTCTTGCTTTCGTGGTATTCTTGCTAGTTACACTAGCCATCCTTACTGCGCTTCGATTGTGTGCGTACTGCTGCAATATTGTTAACGTGAGTCTTGTAAAACCTTCTTTTTACGTTTACTCTCGTGTTAAAAATCTGAATTCTTCTAGAGTTCCTGATCTTCTGGGTCTACGCTCGTGCGCTACCATCGATAACCTCGAGTCT
+
ACBD@CCC@EDBBCECB;;;EBBBBBBCBAA=AAAA;A?C@BBBBB:;8;BAAB?B?BBBB?BACBCBBCA?A8CCDGD2AA@BAAA;@A@@=@?<8??9><AA997:ADBBBCD?CBB>=8<788>>>@<@BBB;=>>>>?@888B??>===5;;>:==5;5;ABABB@@@<??@@?/?1818====/>A=>>188==<<;9//)////'/<@@A=B<@@;@AAA???<A=B@>///5;9991>?=>>@>>>A@@;;;??A;?888???:>;>@@A>;;;
@ATNG8:05029:05992
GATGGTATTGTGTCTCTGAGAGTAGTACTCATTCGTTTCGGAAGAGACAGGTACGTTAATAGTTAATAGCGTACTTCTTTTTCTTGCTTTCGTGGTATTCTTGCTAGTTACACTAGCCATCCTTACTGCGCTTCGATTGTGTGCGTACTGCTGCAATATTGTTAACGTGAGTCTTGTAAAACCTTCTTTTTACGTTTACTCTCGTGTTAAAAATCTGAATTCTTCTAGAGTTCCTGATCTTCTGGAGATACACATGATACTCTACCATCGATAACCTCGAGTCT
+
?@CD@EGC?ACCCDBBCCCCCBBCCCDDCCAA>ACCC=BB?B?BDDDCBB@BCCCB@B@DDCC?C?DDCCDBABB@CCCCC5BB@BCCF?DDCB@CFEADC@CCBABD@CCCBAACC@CCC?D@CCCBB@@@?BCCC?CAAACBBBCCCBBBCCC?CCB?BC?C?BBBCCCCCCACCCCC;C@D;ABBBB0@DCDD=BBCCCCCCCC?BDDD2DCBBF@D@CC?BBCCCBB?B?BBBBBB>@?C@CBBCDDBBBDCCBACAABB?<?000@??:B@BCBBBBBB
@ATNG8:05034:06000
GATGGTAGCTCTGCTCTGACTCTCGTACTCATTCGTTTCGGAAGAGACAGGTACGTTAATAGTTAATAGCGTACTTCTTTTTCTTGCTTTCTTGGTATTCTTGCTAGTTACACTAGCCATCCTTACTGCGCTTCGATTGTGTGCGTACTGCTGCAATATTGTTAACGTGAGTCTTGTAAAACCTTCTTTTTACGTTTACTCTCGTGTTAAAAATCTGAATTCTTCTAGAGTTCCTGATCTTCTGGTGTCGTCTATCATGTACTACCATCGATAACCTCGAGTCT
+
AABB@CDCCAB=>=;@ABBBHDCCCCCDCCCC@AAAB=BB>B=@?>@@@@=@@95:5;7<>=?AFAAA@B;;;;;8=?EEG5=@5999;.;<547@9945<:488>C>?BBBBBBBB<>>B?B????ABBA@=A>==;BBCCCCCCAAABDFCBB?BBA>@@<?<@ABBBCCCC@BBCCC<CAC@CCCCC3DCBBB>@ABABC;;;@5;;;;*;A@@@>@@BB@BCAAABB?B?ACCCCC?BBCBGECBBCCCBAAACCCCCBBB@B:::AAC<A>???CBBBB
@ATNG8:05034:06003
GATGGTAGCTCACGTACGTCACACGTACTCATTCGTTTCGGAAGAGACAGGTACGTTAATAGTTAATAGCGTACTTCTTTTTCTTGCTTTCGTGGTATTCTTGCTAGTTACACTAGCCATCCTTACTGCGCTTCGATTGTGTGCGTACTGCTGCAATATTGTTAACGTGAGTCTTGTAAAACCTTCTTTTTACGTTTACTCTCGTGATTAAAAATCTTGAATTCTTCTAGAGTTCCTGATCTTCTGGTGTCGTCTATCATGTACTACCATCGATAACCTCGAGTCT
+
<>CD?AAAA@=BBBBB:6:BBBBBBBBBBBBB?BCCC?CCAC@CCBCCCD?CCCAA>B@CABB@B@BBBBBDFBB?BBAAD3DB@BBBC>BCCC?BBC@@@599?@@@=ABBBBBEE@A@A?@<@AAB@@??;?CBC8::@>::;????BAAA@@:>>@=AA:?<AA>>>@AAE<@===</=8=7==;<;+=>66707<9///776=?:;;;8(7..)-8040--(----33729388898827792733388.//<=<@>>=?>==:==>>>AA=A;>>??@>>=
@ATNG8:05037:05983
GATGGTAGAGAGAGCTCTCTCATCGTACTCATTCGTTTCGGAAGAGACAGGTACGTTAATAGTTAATAGCGTACTTCTTTTTCTTGCTTTCTGTGGTATTCTTGCTAGTTTACACTAGCCATCCTTACTGCGCTTCGATTGTGTGCGTACTGCTGCAATATTGTTAACGTGAGTCTTGTAAAACCTTCTTTTTACGTTTAACTCTCGTGTTTAAAAATCTTGAATTCTCTAGAGTTCCTTGATCTTCTGGTATACACACTCGCTCGCTACCATCGATAACCTCGAGTCT
+
AAAB@B@@ADCBBBB;;;CCCCCCC;66;?@A=BECC=CB6:7;;9<=@@=@B@@@<A00/;;8;@@AB@A?>88637999$37498::5<BBDC>A??;?B????A988(8:9<96<=9=@E=A=?;;8857818;;=9>@>@@@A;<;B???;;;58674:<4;3:<==@@@@?599::;-97=188@>@/===>A8>;=>::9==788(8888(8==8:>*/*///87688A;A=D;???@A7;;?=@>>>ABB@@?===?==>>BA=A>;;=88*/,/6;;;???
@ATNG8:05037:06005
GATGGTAGCTCGCTGGATGATATCTCCAGAAGATCAGGAACTCTAGAAGAATTCAGATTTTTAACACGAGAGTAAAACGTAAAAAGAAGGTTTTACAAGACTCACGTTTAACAATATTGCAGCAGTACGCACACAATCGAAGCGCAGTAAGGATGGCTAGTTAACTAGCAAGAATACCACGAAAAGCAAGAAAAAGAAGTACGCTATTAACTATTAACGTACCTGTCCCTTCCGAAAACGAATGAGTACGTGTGACGTACGTGAGCTACCATCGATAACCTCGAGTCT
+
55;>8=A==<:////)/779<===@C@CCC>A;9;;;.55::=><<<7;;0907=>99999)78;?A<?<;;7333&3355<==)667;:>>>26669666=<99444)4.445;:<7;::<=666<@ACBAA@@;99998984@A@BB@C?B??7:<<<;4=99<544<7984943,393333&333177777'33,//88///99)3-388:49-338771889;;393813333&3//)//--778---6:::<=:9///:;;9<<7<;<<<<=8=255/888--
@ATNG8:05040:05979
GATGGTAGAGAGACTGTAGCGCACCCAGAAGATCAGGAACTCTAGAAGAATTCAGATTTTTAACACGAGAGTAAACGTAAAAAGAAGGTTTTACAAGACTCACGTTAACAATATTGCAGCGGTACGCACACAATCGAAGCGCAGTAAGGATGGCTAGTGTAACTAGCAAGAATACCACGAAAAGCAAGAAAAAAGAAGTACGCTATTAACTATTAACGTACCTGTCTCTTCCGAAACGAATGAGTACGATGAGATCTCGTGTGCTACCATCGATAACCTCGAGTCT
+
BBBC@BCCDCCCCCCCCCCEFFBBB>BCCACC@@@B>B>ABBAAAB?BB@B?AAACDDGF2B?BBAADCAA98828?AAABB2BA=@4::;4:CEAD<;;GCCCB?B@EM@CBB?AAACCC@CCCCCCAAAC@BBBC@CB@@@AAB?C?CEH?BBBBBBBC@CCBBBB?@B@BCC>A>99::&77;5333333#8717933<8;@;=@<@@AA=A>ABAAA?A????AA@D@DDD>BBC@CBBCCBCCBBAAAAAABBBBBCBBBAA<@9::BAA>A?BCDCFD??
@ATNG8:05042:06006
GATGGTAGTGTGTCTCTGAGAGTAGTACTCATTCGTTTCGGAAGAGACAGGTACGTTAATAGTTAATAGCGTACTTCTTTTTCTTGCTTTCGTGGTATTCTTGCTAGTTACACTAGCCATCCTTACTGCGCTTCGATTGTGTGCGTACTGCTGCAATATTGTTAACGTGAGTCTTGTAAAACCTTCTTTTTACGTTTACTCTCGTGTTAAAAATCTGAATTCTTCTAGAGTTCTGATCTTCTGGCTCTCGTAGACAGATACTACCATCGATAACCTCGAGTCT
+
BBDC@DDBBBBBBGCCCCCCCEEBBBDCCCA@<@???<?D@C?BBBBDDD?CCDDF@C?BBDC@CACCCCCCDDC@CCBBB1BC@DBCC>BBBB>BBC>BB:;;BBCC@CBCCDDDD@BBC?A?BBBBA@@B@BDEE?BCCCCAA@CCCBBBAAB?B@@=@B?B?BBBCBBBDE?CCDDI;CAE@<<;;;*;AA@@<ABBCCAAABBADEDE5CCBBCAC@BB@CCCCCCC@BABDCCC:;:A=ABBBBCBCCCCCCCBBBCCD@C@@@@@?<?=@CCAAABB
@ATNG8:05045:05990
GATGGTAGTATCTGCACACTCTGTCCAGAAGATCAGGAACTCTAGAAGAATTCAGATTTTTAACACGAGAGTAAACGTAAAAAGAAGGTTTTACAAGACTCACGTTAACAATATTGCAGCAGTACGCACACAATCGAAGCGCAGTAAGGATGGCTAGTGTAACTAGCAAGAATACCACGAAAGCAAGAAAAAGAAGTACGCTATTAACTATTAACGTACCTGTCTCTTCCGAAACGAATGAGTACACATCGTCGTGTCGTGCTACCATCGATAACCTCGAGTCT
+
BCAB?BCBCBCCBBBCCCCBCCCECABAA>AAACBB@CADFDCCCC?CC@C@BBB?????.??CDCCCBBBBB@9??:;;;;.;B@D@CCC<CCC@CCCCCCDAA<A?@@<@BC@BBDCBCCCCCCCCBCBB?BCCC>BABDBBBB>B?BAB?ACEFDDAA>ACCCCA@CD@??@>??A@@8AAA>ABEDC/FC@BA@@BB@@B7:7;=??;?<?ADAA>AAAAABB?BACAA=BCC?BBCBBBCCBBBBDDCCCB::9:BBB??9>999@@@:@??>>>A@>>
@ATNG8:05000:06018
GATGGTAGCGCATATCAGCGCAGCCCAGAAGATCAGGAACTCTAGAAGAATTCAGATTTTTAACACGAGAGTAAACGTAAAAAGAAGGTTTTACAAGACTCACGTTAACAATATTGCAGCAGTACGCACACAATCGAAGCGCAGTAAGGATGGCTAGTGTAACTAGCAAGAATACCACGAAAGCAAGAAAAAAAGAAGTACGCTATTAACTATTAACGTACCTGTCTCTTCCGAAACGAATGAGTACGAGAGTCAGAGCAGAGCTACATCGATAACCTCGAGTCT
+
=BAC@CA@AA@CCDFCBCCCDBBBE?FGD@CCCBCCAC@DCCBCBA?BCAF;::DCCCCC5CACCCCCCCDBBB=BA<<;<;*;@<@;@DD;FAA?ACGCBACCC@D?;;7;AA<@@<;;CAA@@;;;AB;;9;CBB7;;;;CBCB?B@C;<7;CBBBDBC?BBAAAA>AA=?>=299???9?B@;0000000#08*/0/:9;?A=9494;@A5@<?@B@@=@BB;<;@?C;@@A<ABB?AA@??????BBBAB@??AAAABBBBBFDAAABCA>=<>>>>>:;:
@ATNG8:05004:06033
GATGGTAGCTATACGTATATCTATGTACTCATTCGTTTCGGAAGAGACAGGTACGTTAATAGTTAATAGCGTACTTCTTTTTCTTGCTTTCGTGGTATTCTTGCTAGTTACACTAGCCATCCTTACTGCGCTTCGATTGTGTGCGTACTGCTGCAATATTGTTAACGTGAGTCTTGTAAAACCTTCTTTTTACGTTTACTCTCGTGTTAAAAATCTGAATTCTTCTAGAGTTCCTGATCTTCTGGACAGAGTGTGCAGATACTACCATCGATAACCTCGAGTCT
+
AABC@CCBBBCBCCCCCEDDCBBBCCBBBD996:?>@<AB@D@B@@@CBB@BBDDD@B?BA@@=@7;;BBABBCB=@@@@@2:><>999(3::;7=::49A47:9@?A>BCBAAABB?BBB<><9?><;::;<?AAA=AAACA??;;;A>=>;>=;>>>:?@9=:=@@<<=?==8==>>>/>;@589HEE/>>>BB386====>CBB<AAAA/A889>:>:>?;>@@@BAA<@<@@A@AA<<<<=@@@???CCA@???A@@@???=AAAA@==:=:=<=>>===
@ATNG8:05004:06057
GATGGTAGGTGCACATGAGTGTATCCAGAAGATCAGGAACTCTAGAAGAATTCAGATTTTTAACACGAGAGTAAACGTAAAAAGAAGGTTTTACAAGACTCACGTTAACAATATTGCAGCAGTACGCACACAATCGAAGCGCAGTAAGGATGGCTAGTGTAACTAGCAAGAATACCACGAAAGCAAGAAAAAAGAAGTACGCTATTAACTATTAACGTACCTGTCTCTTCCGAAACGAATGAGTACCTCTCAGACGCTCGTCCTACCATCGATAACCTCGAGTCT
+
BBCC?CCC?BBBBCCCCCCCDCCBB=BDD@DAAABB?B?BBCCCDC?BB@C@CCCCCCCC3C@CCCCCCDCBBB<BBAAAAA0?C>C@CCC<CBB>BEEB@BC996;@BB@BAA@CCBABBCCBBBCBBBCCACB@?>@AAABBCC@CAB@@?@CCCCCBC?CCDCCB?AB>BBB788BB?9?991898889%9?<?97:DBBBB?B>@;CH9?;?BAAAACCA@@BB@C?BCD=BBC@DDCCCCC?@@@BCCBBABBBBAA>A?@<A566=760707=A??::;
@ATNG8:05007:06030
GATGGTAGTATAGAGCTCTACATAGTACTCATTCGTTTCGGAAGAGACAGGTACGTTAATAGTTAATAGCGTACTTCTTTTTCTTGCTTTCGTGGTATTCTTGCTAGTTACACTAGCCATCCTTACTGCGCTTCGATTGTGTGCGTACTGCTGCAATATTGTTAACGTGAGTCTTGTAAAACCTTCTTTTTACGTTTAACTCTCGTGTTAAAAATCTGAATTCTTCTAGAGTTCCTGATCTTCTGGTGTCTGATCTGTATCACTACCATCGATAACCTCGAGTCT
+
CCCC@CBBBBCCB=B=BCC;6:CCCCBBBCCCABCDD>C@;@;000???@<?BBAC?C?CAAA?B?BBCCC>>=A>AAAAB2@@>A??>8?A??9?@A=AC?????:949?@@A?AB=A?><><A>?:9;==;?@@@<??A@@@A;;;@>=9:9<7=<<7;;5;;?BBB@@;;;:>9===-;+/+/6999,99999--+-7---7<6:569:8,8///92728=;;;;>>>>:>::88AAA;:;;:======>>@@B>>>??;:;?:?;66::<)/+/77--///
@ATNG8:05011:06053
GATGGTAGTATAGAGCTCTACATAGTACTCATTCGTTTCGGAAGAGACAGGTACGTTAATAGTTAATAGCGTACTTCTTTTTCTTGCTTTCGTGGTATTCTTGCTAGTTACACTAGCCATCCTTACTGCGCTTCGATTGTGTGCGTACTGCTGCAATATTGTTAACGTGAGTCTTGTAAAACCTTCTTTTTACGTTTACTCTCGTGTTTAAAAATCTGAATTCTTCTAGAGTTCCTGATCTTCTGGGCTGCGCTGATATGCGCTACCATCGATAACCTCGAGTCT
+
BBBB?CBBCBCBCAA@CCCB?CCBBC;:9B9:2;@@@;AA?B@CBABB@@>@DB@><?<?CBB?BADCCBBBBAA?::9:9(9@;A@AA;A@@@=AAA?BC>AAA????BBBBC@@@=@@A695:=<=:;;A=AA@@:=:;;=A==>?AAA8//65///5;<*/-8:;<=>AAB;>==<=-<4:4:::::*:>:::2:<=///;669<5==>>/>=<=>8>;?@:==A@?;;5;:====771---=.9---=666<>>??=<====<=::;<==:>=AAABAAA>
@ATNG8:05012:06017
GATGGTAGGCGAGAGTGAGACGCAGTACTCATTTCGTTTCGGAAGAGACAGGTACGTTAATAGTTAATAGCGTACTTCTTTTTCTTGCTTTCGTGGTATTCTTGCTAGTTACACTAGCCATCCTTACTGCGCTTCGATTGTGTGCGTACTGCTGCAATATTGTTAACGTGAGTCTTGTAAAACCTTCTTTTTACGTTTACTCTCGTGTTAAAAATCTGAATTCTTCTAGAGTTCCTGATCTTCTGGATATGAGTGACTCGTGCTACCATCGATAACCTCGAGTCT
+
BBBB?CCB@BCBBBBBCCDCBCBCCCCCCBBCC>CCDD=BB@C@DCBBCCD?BBBBC@C?AACC?D?CBCAABBCB?AA@A@1??>A???:?DAF?CBB?BB<?>?BCC@BBBBBBBB>B@@;A;AAAA@?=?;@AAD:????>>>>=>A@@;;;>;AAA;AA;A;@@@AA@@??:?>>>=2=9<988776(8=///)/76///=<<=18888(7????<?=AA=A@@B====B<B>??BA4:9D=AA>>@===?AAAAA???;;;49///=8838599899///
@ATNG8:05012:06057
GATGGTAGTAGTACACTAGTCATACCAGAGATCAGGAACTCTAGAAGAATTCAGATTTTTAACACGAGAGTAAACGTAAAAAGAAGGTTTTACAAGACTCACGTTAACAATATTGCAGCAGTACGCACTATCGAAGCGCAGTAAGGATGGCTAGTGTAACTAGCAAGAATACCACGAAAGCAAGAAAAAGAAGTACGCTATTAACTATTAACGTACCTAGTCTCTTCCGAAACGATGAGTAACTATAGACTATCTGAGACTACCATCGATAACCTCGAGTCT
+
EB99.4449;@=A<A====<<:65;5;/0//9:996;7<BC@@>A>99.929:=><@@@1?7??ABA@?=799/9>@@?@?(==25.5<<0<>C>CBBBCBABC8;9;B?BCC@BBBBCBBBBBA@@@@@BAAA:::BACABB?A:=9938@BACCCC=::9A??988:=BB?BAACD>C;;?:;;:>,//)////:;;;;8;8<8;8(-(-66683---6688:6:8:;;5:///558-/)/899::>=BB=<<?877=A==7;=??:9:8?9=?<<<;77
@ATNG8:05024:06041
GATGGTAGATATATGCACGCTCTACCAGAAGATCAGGAACTCTAGAAGAATTCAGATTTTTAACACGAGAGTAAACGTAAAAAGAAGGTTTTACAAGACTCACGTTAACAATATTGCAGCAGTACGCACACAATCGAAGCGCAGTAAGGATGGCTAGTGTAACTAGCAAGAATACCACGAAAGCAAGAAAAAGAAGTACGCTATTAACTATTAACGTACCTGTCTCTTCCGAAACGAATGAGTACACATCGTCGTGTCGTGCTACCATCGATAACCTCGAGTCT
+
?A:;86>>>C@@AAABBB@A@CAAB=A@@?BBBBBB?B>??BB<@A9B=8<7:;;87737$3,377333>>::=5<?@@@@?,@@594599+;@@?DAAABB@;;5;?BB@DCB@BBBDBBBCEHCCCBBBEABBBB@EAAACCBB?B@ABB>BBBBBCBA@BAABA@=AA<@@@<A@BDD<887889999(9<9>A?B;;@9747155>@5>5<<@;:5:A@>?AA?B?AAA<@@?<@A789@@@AAAABBBBBBAAAC;;:00,0>>>@9979<@A@:::A>
@ATNG8:05032:06047
GGATGGTAGGACGAGCGTCTGAGAGGTACTCATTCGTTTCGGAAGAGACAGGTACGTTAATAGTTAATAGCGTAACTTCTTTTTCTTTGCTTTCGTGGTATTCTTGCTAGTTACACTAGCCATCCTTACTGCGCTTCGATTGTGTGCGTACTGCTGCAATATTGTTAACGTGAGTCTTGTAAAACCTTACTTTTTACGTTTACTCTCGTAGTTAAGAATCTGAATTCTTCTAGAGTTCCTGATCTTCTGGGCAGACTCTCACACGCCTACCATCGATAACCTCGAGTC
+
/)/99)//;4::;554;:544::44.455==>>9C@@@<@C>A?BB@AA;;4;@?99458<<<=:>?=<;:://,/:4:<<;;(///(49;;2<<;969;94;<5;?665?:>696=;<<044:39399545:44.49998=>=;666;;====><::7;<<8=>7<7:??@:99CD@CAADA3A+0+00<===0><=@@,////7//////)/)/9399844058<<6;55554<7;-444333489;<4<=666<<><<<555:5:9>5=0///996:7///9///
@ATNG8:04998:06068
GATGGTAGGTGCAATGAGTGTATCCAGAAGATCAGGAACTCTAGAAGAATTCAGATTTTTAACACGAGAGTAAACGTAAAAAGAAGGTTTTACAAGACTCACGTTAACAATATTGCAGCAGTACGCACAGAATCGAAGCGCAGTAAGGATGGCTAGTGTAACTAGCAAGAATACCACGAAAGCAAGAAAAAGAAGTACGCTATTAACTATTAACGTACCTGTCTCTTCCGAAACGAATGAGTACCTCTCAGACGCTCGTCCTACCATCGATAACCTCGAGTCT
+
B==D@BBC@CCCC@@A@CBBBCBGAGCB?ABBB?@?A?BBCBBBC@@@>@?AAAAABBB2B?BABBBBCCB@@8@>>>@??00000<@@@5@AD:AABBBB@@@<@<;:7:>=8=>:::===@AAAAA@BB?BBAA=ABB>>@@@=A=A>?;>A==>AAA;AA@@AC?CC?CB?6::<<<1<;;6==<<<*8818A??@@??@;>:>>>B<=6;///:9===A???=@=@@>6900,0;;>;??@BAAAA;;;===?@@@;@AA=A799A99389;:;>>>@@
@ATNG8:05007:06107
GATGGTAGTATAGAGCTCTACATAGTACTCATTCGTTTCGGAAGAGACAGGTACGTTAATAGTTAATAGCGTACTTCTTTTTCTTGCTTTCGTGGTATTCTTGCTAGTTACACTAGCCATCCTTACTGCGCTTCGATTGTGTGCGTACTGCTGCAATATTGTTAACGTGAGTCTTGTAAAACCTTCTTTTTACGTTTACTCTCGTGTTAAAAATCTGAATTCTTCTAGAGTTCCTGATCTTCTGGCGCTCTGTCACGTCTGCTACCATCGATAACCTCGAGTCT
+
CCBB@CCBAACCBBBCCCBBCFDCCCDDCCAA?ABBC?CC@C@BCCCAAA@CCCCB@C?BBBB?B?CCBBCB:::6:::::+??6A783,3>=>9A>?;>D<???CAA>ACBC>>;;7;=?;?9>@AAA<>><@CAA<?@????ABADAAA>AAA=>??=??;?=@@@BA>>>@<@@@BB;B<A;@<@@>,==666(------99;>8===<+6>@<>8><:;7;@A@>>>;?;??>>==6;;>=BBB@>>>>????@>>>@@>;69///=::,/*/>::::::
@ATNG8:05009:06076
GATGGTAGTGCGTGAGAGAGAGACCCAGAAGATCAGGAACTCTAGAAGAATTCAGATTTTTAACACGAGAGTAAACGTAAAAAGAAGGTTTTACAAGACTCACGTTAACAATATTGCAGCAGTACGCACACAATCGAAGCGCAGTAAGGATGGCTAGTGTAACTAGCAAGAATACCACGAAAGCAAGAAAAAGAAGTACGCTATTAACTATTAACGTACCTGTCTCTTCCGAAACGAATGAGTACACACTCTCATATGACACTACCATCGATAACCTCGAGTCT
+
>>>C:>=>>?@;;;666;@ABCBBB:BBB>?=?A@>5;:>AAA@94.48.3-79733333$37;==B<BB:94=17794444$5>8>2555&5;<6;6666<<<<.4.44.444.4:<596<<?@B@@?A9:6;@@@?BBBCDBAA?C@B;;7;;;B;;:K?C;99A?<??>@@9376///(///(/;;=@0<<6=88<:9;999>;8=<?:>:;;ABB?B??>???>A>@@B=B@A>AAAA>>>B@@@BBA@@?<<@????=;>;<ABBCBB?B>737;8855
@ATNG8:05009:06096
GATGGTAGGAGACACGTCGCACACGTACTCATTCGTTTCGGAAGAGACAGGTACGTTAATAGTTAATAGCGTACTTCTTTTTCTTGCTTTCGTGGTATTCTTGCTAGTTACACTAGCCATCCTTACTGCGCTTCGATTGTGTGCGTACTGCTGCAATATTGTTAACGTGAGTCTTGTAAAACCTTCTTTTTACGTTTACTCTCGTGTTAAAAATCTGAATTCTTCTAGAGTTCCTGATCTTCTGGGTGCGCTACAGTCTCTCTACATCGATAACCTCGAGTCT
+
@ABC?BBC@DCBBBBCCBCBCCBBBB;;;B;;8=DCE>GG@B@BBBCDCC?CD@@@@C@CBBB@C?A@@????:B@BECCF1>>9<99:(8??B@EBB@DD5::ADCD?CBBBBBBB>@@D=D;@?@???>=8<A;;5;;;;====B===@===>;>??:>>6;5;=>>>A@@@;>9999-79<49<?>>/=:::=4=::876==<=08888(7:;>B=B=>><>>==>>>>F:==>==A388>>7;;;??>>=???@@@???>>A>>>E>>:><@@>?>BAA
@ATNG8:05012:06083
GATGGTAGCATCATGCATATCTCACCAGAAGATCAGGAACTCTAGAAGAATTCAGATTTTTAACACGAGAGTAAACGTAAAAAGAAGGTTTTACAAGACTCACGTTAACAATATTGCAGCAGTACGCACACAATCGAAGCGCAGTAAGGATGGCTAGTGTAACTAGCAAGAATACCACGAAAGCAAGAAAAAGAAGTACGCTATTAGCTATTAACGTACCTGTCTCTTCCGAAACGAATGAGTACGGATGAGAGAGCTCTCTCTACCATCGATACCTCGAGTCT
+
AAAA<<=B=ABBBBBB?CBCBBBBC@BBB=@@@ABA>B?BBCBBBB@BB>B?BBBCBCCB1?<>@@???@A?@@9?@;;;;;*;A=@=BBB7BAA?ADECCCB;;:;@BA?BAA>AAAABBCCBBBBBB;;<?BAAC@DDDBBBBB?D@CBB?BDCBBBBC?BBBACB?BB?BA>187??@:??>>@@AAA2AA>??===AA@?;?AAAAC9=8888==:>?888>@<@<ACB;B@@<@@B;;;>>=AA???>==;;::::687?>;@>776///17<99<::;
@ATNG8:05019:06080
GATGGTAGGACGAGCGTCTGAGATGTACTCATTCGTTTCGGAAGAGACAGGTACGTTAATAGTTAATAGCGTACTTCTTTTTCTTGCTTTCGTGGTATTCTTGCTAGTTACACTAGCCATCCTTACTGCGCTTCGATTGTGTGCGTACTGCTGCAATATTGTTAACGTGAGTCTTGTAAAACCTTCTTTTTACGTTTACTCTCGTGTTAAAAATCTGAATTCTTCTAGAGTTCCTGATCTTCTGGTGTCTGATCTGTATCACTACCATCGATAACCTCGAGTCT
+
A?@?;EBC?BCCC@A?DCCCCBBBBBCCCDBC@BBAA=AB?C@CCGICCCABCBCD@B@BCCC?B>BCCBBCCDG@BBBBB1AB?C?@?;?@@@:;:D@CC@BBBEBB@BDCCBBDKGC@@?AAFDCBBBAC@CCCD?CBBBCCBBBBBCD@A@D?CCC?BC?B?BCBCCCCCB>C;;<<.<>B>;<;;;*<CCDC>CCCCCECCA@>@EHG5CBBBD?C@AA>ACCCEBB@B@AAAC@@?AACADDDAACECGCCCCCCCCCBB?B;;;CBA=B?BBBCGCBB
@ATNG8:05023:06085
GATGGTAGTGTGTCTCTGAGAGTAGTACTCATTCGTTTCGGAAGAGACAGGTACGTTAATAGTTAATAGCGTACTTCTTTTTCTTGCTTTCGTGGTATTCTTGCTAGTTACACTAGCCATCCTTACTGCGCTTCGATTGTGTGCGTACTGCTCAATATTGTTAACGTGAGTCTTGTAAAACCTTCTTTTTACGTTTACTCTCGTGTTAAAAATCTGAATTCTTCTAGAGTTCCTGATCTTCTGGAGATATCATCAGCGAGCTACCATCGATAACCTCGAGTCT
+
<<<?7<CA;::@>@@;;;CCCDCFCCECCBCC?BAAA<BB?CABBCE@?@?::5=>1646>==;@<???=@GCCCFCCCCB5DA>B@B@=@BBE<;:FBAA?AA@BBC@DCDCBBDF@CDD@C@CCDDBCBC?C;;<@GCDDCCCDCBBBCCCD?CCC?AA<@?ABBBBCCCC;=;CBB7B=@<ABBCC5CIJGD>BACBBBBA@@>AAAA2@@@CCHD@BB@CCCBBCC@D?BBCCCC@BAC@BBBBBABBBBCACABCBBBA?A000><<6@@AA:::C??
@ATNG8:05026:06097
GATGGTAGATTACAGTGTAGTAGACCAGAAGATCAGGAACTCTAGAAGAATTCAGATTTTTAACACGAGAGTAAACGTAAAAAGAAGGTTTTACAAGACTCACGTTAACAATATTGCAGCAGTACGCACACAATCGAGGCGCAGTAAGGATGGCTAGTGTAACTAGCAAGAATACCACGAAAGCAAGAAAAAGAAGTACGCTATTAACTATTAACGTACCTGTCTCTTCCGAAACGAATGAGTACTACTCTCAGAGACACACTACCATCGATAACCTCGAGTCT
+
BBBB>CBECC@CCBBBCCEIGCCCC@CCCACBBB::7;8;;DCCBB@BC@B@???BBBBB3BACBBBDBAA988*8>@@@@@,;:5;5599+9@<6;ABBEDCCC@C@BB?BCC@CCBCCCCCBBBCCCCBC?@@@AA=@AABBBC@C@C;;;:BBBBCCC?CCBBBB?CC@BBB=??CCD>BBC?AA@@?2=?;@@@@AA>@>=D8<=AA<>:>>@??<?AAABCE?C@BAA<ABB?BBBBBBAB:??AAABA;;;====>>;;5::::::@>D<=>=A899;
@ATNG8:05037:06104
GATGGTAGCTATACGTATATCTATGTACTCATTCGTTTCGGAAGAGACAGGTACGTTAATAGTTAATAGCGTACTTCTTTTTCTTGCTTTCGTGGTATTCTTGCTAGTTACACTAGCCATCCTTACTGCGCTTCGATTGTGTGCGTACTGCTGCAATATTGTTAACGTGAGTCTTGTAAAACCTTCTTTTTACGTTTACTCTCGTGTTAAAAATCTGAATTCTTCTAGAGTTCCTGATCTTCTGGTGTCTGATCTGTATCACTACCATCGAATCACGAAAGTCT
+
AA@?>@LGDCCBBBBBCDDDFBCCCCBBBDCC?CBAA=BB?B@CCDBCCD?BBAA@?B?BCCD?C?BBCCBBBCB?BBBBB3BB=AABB=BBBB?BBB?AB799?AAB?BBBBA@BB>BB>8=:>A=;<==<;?@AA<AAA@@@AAA>>>??<<<8;::3;;4;:???@@@B@@8;;@CB6B=E7<<@@@/@BBBB9=;;;;;?@BA<AADD/A888=8=;==:=>>>;;<<@=AAAAAC688?;?A===?>===>>>@@@@???<?????;>>==;;;1;898
@ATNG8:05041:06070
GATGGTAGCGCATATCAGCGCAGCCCAGAAGATCAGGAACTCTAGAAGAATCAGATTTTTAACACGAGAGTAAACGTAAAAAGAAGGTTTTACAAGACTCACGTTAACAATATTGCAGCAGTACGCACACAATCGAAGCGCAGTAAGGATGGCTAGTGTAACTAGCAAGAATACCACGAAAGCAAGAAAAAGAAGTACGCTATTAACTATTAACGTACCTGTCTCTTCCGAAACGAATGAGTACGATGAGATCTCGTGTGCTACCATCGATAACCTCGAGTCT
+
@;BD@D999BCBCCCCBCCBDCCCC=A@C@BCCCCC@C@DCCBBBB?BB?BCCCBBBBB2B@C;;;GGEDCCC>@A@BBBB5BEAE@BCC;BCFACCCCCDC::4;=@@<@FE@CCBABBCCCCCBBCBBBACCBB@C:;:BCCC@CAFCC?BCCCCCCC?BBCCDC@BB?BBC=A@BBD=AAA@BBBBB3AA>ABBBCBABAAE>??BB?B@C@C@@=@@@@ACC@C@CCC>BBB@CDCAABBAAABBBBAA>>>CBBBBBA>;?888=::4;8<=>?A888
@ATNG8:05041:06093
GATGGTAGGCGTGTGAGAGTCTGCCCAGAAGATCAGGAACTCTAGAAGAATTCAGATTTTTAACACGAGAGTAAACGTAAAAAGAAGGTTTTACAAGACTCACGTTAACAATATTGCAGCAGTACGCACACAATCGAAGCGCAGTAAGGATGGCTAGTGTAACTAGCAAGAATACCACGAAAGCAAGAAAAAGAAGTACGCTATTAACTATTAACGTACCTGTCTCTTCCGAAACGAATGAGTACGATGAGATCTCGTGTGCTACCATCGATAACCTCGAGTCT
+
BBBB@BBB@BBBCBB@A@BBCFCCB>CCCADCCCBB?B?BBBAABA8;;?D@CDA;;;;;':7@@AAA@AA??@9@?==<<=,=<9;3777+3>>6=B=??DDDD?C=@>=BBD8==BBB@???A???666?=????:>>>AAA>>;>;A6879CCCCAAA?CAAABB?CC>BBB>@@?@@9@@@=ABCCC3;;8;@@?<====8<8=<?@<?<?F@>><>?>>;;;<A=BAA:ACC@CBAAABBAAACCDB?>?@@@A888AAA:>8::9A>:?=A@?>>??;
@ATNG8:05045:06099
GATGGTAGCTCTGCTCTGACTCTCGTACTCATTCTGGATTTTCGGAAGAGACAGGTACGTTTAAATAGTTATAGCTGTACTTCTTTTTTCTTGCTTTCGTGGTATTTCTGCTAGTTACACTAGCCATCCTTACTGCGCTTCGATTGTGTGCGTACTGCTGCAATATTGTTAACGTGAGATCTTGTAAAACCTTCTTTTTTACGTTTAACTCTCGTGTTAAAAATCTGAATTCTTCTAGAGTTCCTGATCTTCTGGTGTCTGATCTGTATCACTACCATCGATAACCTCGAGTCT
+
ACAB?A=BABBCBBBBBEJKIJBAA@BBA?920,,,(,,66*68*,*-/33=881777333(33(377;,337333333880668888$//*/99;5=888373//(///.359<5:::85522+22727,66=>>@@?:><<<:<;@@@@>?;:0/00/0>*0//178396<;@@777///)//555&57<7555555#5999>4>9<9997////)////$/;;55054;9055554880505;:<<;7<55469;ABABCBABABB;;;I@@,0000:00*9=?:::99BB
@ATNG8:05047:06077
GATGGTAGCTCGCTGATGATATCTCCAGAAGATCAGGAACTCTAGAAGAATTCAGATTTTTAACACGAGAGTAAACGTAAAAAGAAGGTTTTACAAGACTCACGTTAACAATATTGCAGCAGTACGCACACAATCGAAGCGCAGTAAGGATGGCTAGTGTAACTAGCAAGAATACCACGAAAGCAAGAAAAAGAAGTACGCTATTAACTATTAACGTACCTGTCTCTTCCGAAACGAATGAGTACTATAGACTATCTGAGACTACCATCGATAACCTCGAGTCT
+
AABC;CCCBB====GJCBBDCCCCC@BIGACBBA;;8;>BACLA@@AGH?B?BAC@@@A@2A?BBBBBBCB??=598;;999$5;6;.555&5<>9@C>CBBB;;6;>AB?CEC?BBCABCCCIGBCB@@@A?;;;;9;BAABBCC?B?B;;;;DCCBCBC?AAACCD@BB?BBB<>>BBD989B?BBBBB3BB?BBBBB@A;:7;<?AAA=A<>>ABD>@@?????;?9>@A9AAA>BCCBBDBBCBCBBCBBCCCCCCCBBBB?B:99AAA>A@DCDBC::8
@ATNG8:04998:06116
GATGGTAGACACGTGTGCTCTCGCGTACTCATTCGTTTCGGAAGAGACAGGTACGTTAATAGTTAATAGCGTACTTCTTTTTCTTGCTTTCGTGGTATTCTTGCTAGTTACACTAGCCATCCTTACTGCGCTTCGATTGTGTTCGTACTGCTGCAATATTGTTAACGTGAGTCTTGTAAAACCTTCTTTTTACGTTTACTCTCGTGTTAAAAATCTGAATTCTTCTAGAGTTCCTGATCTTCTGGGTCTCTCTCTCACGCACTACCATCGATAACCTCGAGTCT
+
BCBB?BBBBBBBCBBBBCGICDBBBBCBBB99;9CEG=CC@C>BABBBCC@DBBAB?B@BBBD?B?BCBBCBBBC@BBBBB3BB;A998,3;>C?BBB?BB=?@?DDE?AAAAB???8;:@<@=BBAAA@@@<AAAA7;;@@<??>AAAAA>>>A<@?@<?A<A<@AAAB???A=AA@@@5@=B=@@@@@/@B@@@1889688<<8838BBC/A>>=B=B<??;?A@A>>>=?<>>BBAA:>>AD;BD>>=@@@BAAAA@@???A<?667A>><>=?A:::>==
@ATNG8:05005:06139
GATGGTAGCTCGCTGATGATATCTCCAGAAGATCAGGAACTCTAGAAGAATTCAGATTTTTAACACGAGAGTAAACGTAAAAAGAAGGTTTTACAAGACTCACGTTAACAATATTGCAGCAGTACGCACACAATCGAAGCGCAGTAAGGATGGCTAGTGTAACTAGCAAGAATACCACGAAAGCAAGAAAAAAGAAGTACGCTATTAACTATTAACGTACCTGTCTCTTCCGAAACGAATGAGTACGTGTGCGACGTGTCTCCTACCATCGATAACCTCGAGTCT
+
BAAC9<<=B?@>?CCCCBBBCAAAB@BCCAHEDDAA?A>BBB;;;CAHE>B>ABDAABBB1><>BA???CB@A@8??;::99':@<=9@@C9CAA<ABABAAB;;768<<8BB@=@A??AA@BBC;;;BBBB?BBBC?BACBCCCCAFACA@?@BBBABCB<???AAC=A><000000;@>*00939>??@@'<=<5625;8795356222=3=7>9A=<8?<588<@=B=BBE=BBC>AAABA@@A?????@@@B===ABB<?@?:=;;;>;;5;;>AB@@???
@ATNG8:05012:06118
GATGGTAGTGTGTCTCTGAGAGTAGTACTCATTCGTTTCGGAAGAGACAGGTACGTTAATAGTTAATAGCGTACTTCTTTTTTCTTTGCTTTCGTGGTATTCTTGCTAGTTACACTAGCCATCCTTACTGCGCTTCGATTGTGTGCGTACTGCTGCAATATTGTTAACGTGAGTCTTGTAAAACCTTCTTTTTACGTTTACTCTCGTGTTAAAAATCTGAATTCTTCTAGAGTTCCTGATCTTCTGGGTGTATCAGCGAGTATCTACCATCGATAACCTCGAGTCT
+
==BD?CCCCBBBBCCC9;9CBCBBBAABCB@@=@A?@;??5;5:@?@99985955616;??BC?C?<;;@@00/:3//////#///)4455)49<<166<8<=:;;;@@C?CCCBCBCC>@@@<@?CBBABA@@<@BBB?CBBBCAA@BCBBCCCCB@B@@<@A>A?BAA@@@BAB@BCCJI<D?B=;;;;;*;CAAA>ABCCCCFAB@=AAAB0A@@CC?B?BC@BAA@@;;8;?ABBC@@=@ACC=CCCBBBEECCCBBEDDCDD@C;;;A;;5;<@@A??@AB
@ATNG8:05022:06141
GATGGTAGACATATCGTACTCTCTGTACTCATTCGTTTCGGAAGAGACAGGTACGTTAATAGTTAATAGCGTACTTCTTTTTCTTGCTTTCGTGGTATTCTTGCTAGTTACACTAGCCATCCTCACTGCGCTTCGATTGTGTGCGTACTGCTGCAATATTGTTAACGTGAGTCTTGTAAAACCTTCTTTTTACGTTTACTCTCGTGTTAAAAATCTGAATTCTTCTAGAGTCCTGATCTTCTGGTGTCTGATCTGTATCACTACCATCGATAACCTCGAGTCT
+
A?BC>@<BCCCCCC=?=@>CCCCCB=BCCBBB@CCCD=BB?B>BBCFCBA@CCBAA?B?BCCC>B>AACCCCCAC6@?EDE2<>1=:::(7997<B@?<@C>ABABBB?BBBB@@@@<@@@<@@A???AA@@;@A@@:?=>566=<=>@====>=9=>>9>>5;6;>AA@>>=@;><===3=;@>@@@@?.89===4;:<867<=<?<@>@>.>AAAD:@;@A;@@@@@@?A=AA=>=B<@@B;@@ABA@@@>>>@@A=>=??;69/--7--)--6:=@EB@@
@ATNG8:05024:06152
GATTAGCGCATATCAGCGCAGCCCAGAAGATCAGGAACTCTAGAAGAATTCAGATTTTTAACACGAGAGTAAACGTAAAAAGAAGGTTTTACAAGACTCACGTTAACAATATTGCAGCAGTACGCACACAATCGAAGCGCAGTAAGGATGGCTAGTGTAACTAGCAAGAATACCACGAAAGCAAGAAAAAGAAGTACGCTATTAACTATTATCGTACCTGTCTCTTCCGAAACGAATGAGTACTATGTAGAGCTCTATACTACCATCGATAACCTCGAGTCT
+
A@EACBBCCD9;;CBBBBFDCCC=BCCADCCCA@?@@BCDCCBB?BC@C?CBDBBBBB2B>BBCBBBBBA@@6>A;;;;;*;?>?=@??7@BC@BCCDCCCCC@C?AA?ACC@CCCCCCCCCBBBBCCAA?BCCC@CAA@???F@G@CAA>BCEEBABC@CCCCCC?BB@BBB=?>DDE@>>>?BCCCC2CC?B???DCBAA>A@BBBB=@@??BBD=DCA@@??7;77771:==:>@@@C>>>>>>AAAAAA@@@A???AA@<@;;;AAA<A8=>CBB;:;
@ATNG8:05025:06141
GATGGTTGCTCTGCTCTGACTCTCGTACTCATTCGTTTCGGAAGAGACAGGTACGTTAATAGTTAATAGCTGTACTTCTTTTTTCTTGCTTTCGTGGTATTCTTGCTAGTTACACTAGCCTTCCTTACTGCGCTTCGATTGTGTGCGTACTGCTGCAATAATTGTTAACGTGAGTCTTGTAAAAACCTTCTTTTTACGTTTACTCTCGTGTTAAAAATCTGAATTCTTCTAGAGTTCCTGATCTTCTGGTGTCTGATCTGTATCACTACCATCGATAACCTCGAGTCT
+
4444.46<:::=<:;;9;99556;;;;;555>5::::39;6;.555555<.66>;95;04499394555//;9///2//////#/91446=4<<;;7;<>=;:4584<<>8;;:::=;;8<9=8=9666>==<>8=5955;55/:<//////--://)//)/1693:6:3//////74:99999$5.5455555$5559;09////:999:)4444$4889<7<554.4843338-3-4:<<;<8;;=8<;;;<<<5559994///://)////3:9497455;::8<
@ATNG8:05029:06147
GATGGTAGGTGCACATGAGTGTATCCAGAAGATCAGGAACTCTAGAAGAATTCAGATTTTTAACACGAGAGTAAACGTAAAAAGAAGGTTTTACAAGACTCACGTTAACAATATTGCAGCAGTACGCACACAATCGAAGCGCAGTAAGGATGGCTAGTGTAACTAGCAAGAATACCACGAAAGCAAGAAAAAGAAGTACGCTATTACTATTAACGTACCTGTCTCTTCCGAAACGAATGAGTACAGAGAGTACGATATGTCTACCATCGATAACCTCGAGTCT
+
<BBC@A<<8=696=@=@@AA@BBBB?BBB?@A@CCE9;8:B@@@@@<@@4929?@99999'9;99666>>><<<1::55555$59494555&555.59<<@@:>=4:4::>ABB?CCBBCBBB;;;;;BBBC@C@@@>@@BBCA@@>A?CBC@DDBCCCA@>@AAA??=?C=>>@=?=?::3>?>977778(7=8=3778CCA@<@5558274=7;>=;=000==<:A899D=BBB>BB>??>BCBBBB???BB????>879B@=@00.833)-*/8886977
@ATNG8:05034:06132
GATGGTAGTGTCATATGAGAGTGTGTACTCATTCGTTTCGGAAGAGACAGGTACGTTAATAGTTAATAGCGTACTTCTTTTTCTTGCTTTCGTGGTATTCTTGCTAGTTACACTAGCCTTCCTTACTGCGCTTCGATTGTGTGCGTACTGCTGCAATATTGTTAACGTGAGTCTTGTAAAACCTTCTTTTTACGTTTACTCTCGTGTTAAAAATCTGAATTCTTCTAGAGTTCCTGATCTTCTGGGTCTCTCTCTCACGCACTACCATCGATAACCTCGAGTCT
+
BCCC@CCCCCCCCDCCCCEECBCDDCCCCB;;;;CCK>CC?C@CCCDDCE@ECCCC@C@DCCC@D@CCCCCCCCD?:::;;*;C>B@@@<@BCCADCC@CC:<;ACCC@ECCCCDCC@C@B@C@CCCCCB@@>@BCC@BBCCCCCCCEEDCBBBB@CCD@DD?B?BBCCCCCCC@CCCCC<C?C>;<<<<*;BBBC>CCCCCCDB@@4;;;;*;@BCC@CACC?BBCCCCC@C?CCCCDD>A@CC>CCCCBBCCBBB@A@@@BAB?B@@@A:979?BACBB>>>
@ATNG8:05037:06128
GATGGTAGTAGTACACTAGTCATACCAGAAGATCAGGAACTCTAGAAGAATTCAGATTTTTAACACGAGAGTAAACGTAAAAAGAAGGTTTTACAAGACTCACGTTAACAATATTGCAGCAGTACGCACACAATCGAAGCGCAGTAAGGATGGCTAGTGTAACTAGCAAGAATACCACGAAAGCAAGAAAAAGAAGTACGCTATTAACTATTAACGTACCTGTCTCTTCCGAAACGAATGAGTACTATAGACTATCTGAGACTACCATCGATAACCTCGAGTCT
+
BCCB?BCCDD@@@BBBDCCCCBBBC?BBE@DDBBBB=A<CBDBBBD@CD@D@BBBBBCCC3B?BCCCDCBCAA@9@?>>>>>,@@=A@GKE;GJD?BCCCCCCCD?B?BB@BBB?BBBACCDDEDBBBBBBC@ABBC?BABAAA@B>BAAAA?BBCBBBBA?AACBBB@CD?99:5::ABB>BCB@CCCCC3AB=B=>=A??@@=@;>>@@;>;>@BCC?BBBBBBB@B@AAA=AGG?BBBBBCEBAAAA@@A@>AA?>?CCCBB?B999?>>5;8:AAD;888
@ATNG8:05038:06116
GATGGTAGCAGACGTGACTGAGCGCCAGAAGATCAGGAACTCTAGAAGAATTCAGATTTTTAACACGAGAGTAAACGTAAAAAGAAGGTTTTACAAGACTCACGTTAACAATATTGCAGCAGTACGCACACAATCGAAGCGCAGTAAGGATGGCTAGTGTAACTAGCAAGAATACCACGAAAGCAAGAAAAAAGAAGTACGCTATTAACTATTAACGTACCTGTCTCTTCCGAAACGAATGAGTACTGCGTCTCACTCTCGCCTACCATCGATAACCTCGAGTCT
+
@??@8<=@@A@@5555<@ABCAAAC=BAB@BBCC;;8;?;;;AA@B>AA>A?BBBBBAAB3A?BBBBBBDBBBC;?>@@>>>0@A=>>CCC4B;;9;BBABCB;;7:=@A<@@B>AA@?ACGBBBBBBDBBA>ACCC9::CBBBBB?C?B;:8:BCABBFC??@?CBB>AA@BBC788CCD=B>>;6<<<<<&<=9///<9>???<@=>>>><>>>>BBB???????A?B>BCH=BAA>ABB??>A?>>=BACABBA??@?>8?9929@@@ABC;><?@@AA>>>
@ATNG8:05040:06143
GATGGTAGGCGACATACATACGCGCCAGAAGATCAGGAACTCTAGAAGAATTCAGATTTTTAACACGAGAGTAAACGTAAAAAGAAGGTTTTACAAGACTCACGTTAACAATATTGCAGCAGTACGCACACAATCGAAGCGCAGTAAGGATGGCTAGTGTAACTAGCAAGAATACCACGAAAGCAAGAAAAAGAAGTACGCTATTAACTATTAACGTACCTGTCTCTTCCGAAACGAATGAGTACAGAGAGTACGATATGTCTACCATCGATAACCTCGAGTCT
+
DCDC@DBB?ABBBCDDCCCCBAA@@>ACCACFCCBB@B@BBDAAAC@CC?A?CCEBBBBB2A?CBBBBCCCCCC7B@:9999*;@===???4?CB@CCBCDCCCC?C?BB?BDD?BBCBCCCCDCCBBCCCC@CCCC@AAABBBBB?C@CCC?BCCDCCCC?AACCAC?BB@BBB?BBBBC>A>?;?AAAB3BF?BAAACCDDD?B>A?AC<@<@ACBB?BBAAABB@B?BBD>BBB?BBBBDCCCCC@@@BBBBBBBBBBBBBB@B667=:93:9=@@@B@>>
@ATNG8:05042:06114
GATGGTAGCACGAGTCACTCATATCAGAAGATCAGGAACTCTAGAAGAATTCAGATTTTTAACACGAGAGTAAACGTAAAAAGAAGGTTTTACAAGACTCACGTTAACAATATTGCAGCAGTACGCACACAATCGAAGCGCAGTAAGGATGGCTAGTGTAACTAGCAAGAATACTACGAAAGCAAGAAAAAGAAGTACGCTATTAACTATTAACGTACCTGTCTCTTCCGAAACGAATGAGTACGTGTGCGACGTGTCTCCTACCATCGATAACCTCGAGTCT
+
CBBB@BB===EC?CCBB<BCA?<>@?CB=CDFCBC?BACBDCCDC@CB@C@BBA@@???,@?ABBBBBBCCCE@CB;;;;;.;D?CACGE<C:;9;@B@ABB<;7::>??BFE@BCBBCDCEDCCBBBBBB@CCAC?A???@@AA>A>ACB@BBCBCD@@=@AA@AB?BB?BBB997BBB>ACC=@?BBB/??;><=9@=:<=4:67;<=-502@?@@@BBABB@@=@?>??:>AA?BBBBCCCBBBCCCAC@@@BA???:==A8=888>@@<@<AAA>>>BB
@ATNG8:05044:06110
GATGGTAGCACGAGTGCACTCATATCCAGAAGATCAGGAACTCTAGAAGAATTCAGATTTTAACACGAGAGTAAACGTAAAAAGAAGGTTTTACAAGACTCACGTTAACAATATTGCAGCAGTACGCACACAACTCGAAGCGCAGTAAGGATGGCTAGTGTAACTAGCAAGAATACCACGAAAGCAAGAAAAAAGAAGTACGCTATTAACTATTAACGTACCTGTCTCTTCCGAAACGAATGAGTACGAGAGTCAGAGCAGAGCTACCATCGATAACCTCGAGTCT
+
AA@=:;555/9//////////945597777)/--5//)/)///554504=8>7;;<:::;.88;8454889666.//-----$--(-0777+7796;666<==CC<@>A@=@AA;@@A?A;5555444//::+//99969<::;===8B;?::69AA@BB;@>@@?DBB>A?;?@:6:===>444=7===CCC(<865525=;;/.+.(....(..3388:-33:443<6;,333(377168;/////9=777=@774==><9995505222:::17277777964
@ATNG8:05044:06158
GATGGTAGGCGAGAGTGAGACGCAGTACTCATTCGTTTCGGAAGAGACAGGTACGTTAATAGTTAATAGCGTACTTCTTTTTCTTGCTTTCGTGGTATTCTTGCTAGTTACACTAGCCATCCTTACTGCGCTTCGATTGTGTGCGTACTGCTGCAATATTGTTAACGTGAGTCTTGTAAGACCTTCTTTTTACGTTTACTCTCGTGTTAAAAATCTGAATTCTTCTAGAGTTCCTGATCTTCTGGATATGAGTGACTCGTGCTACCATCGATAACCTCGAGTCT
+
BBBB?B??>ACCCAABCCCCCBCCCCBBBB:;8;AAB=CC@C@CCFCCCCACBBCB?B@BCCD@C@CAA@@?===7:::::+9949773,3AAB?CBA=AB4::9CBB?BBBBBBCB?>>@:=9=A@??=>>=@AAA:>>A=>>>>>>CAD===@<???<@@<@<AAB@@@B>>;>>B=@?><A;AADDE/=<676068:///=;==4;::9.7==>A9>9=A9@@A>==>:=:>@@@AD<AAA;A==>=>>?>>>BA>>>AAAA<?=<<?7737<@ABAA@@@
@ATNG8:04998:06184
GATGGTAGGACGAGCGTCTGAGAGGTACTCATTCGTTTCGGAAGAGACAGGTACGTTAATAGTTAATAGCGTACTTCTTTTTCTTGCTTTCGTGGTATTCTTGCTAGTTACACTAGCCATCCTTACTGCGCTTCGATTGTGTGCGTACTGCTGCAATATTGTTAACGTGAGTCTTGTAAAACCTTCTTTTTACGTTTACTCTCGTGTTAAAAATCTGAATTCTTCTAGAGTTCCTGATCTTCTGGATATGTGTGACTCGTGCTACCATCGATAACCTCGAGTCT
+
AA@@:CCDACBB@@@BBBAABBCD@BBBDAABACBBB=BB@D@CBCCCCD@BCCCCAD?CBCC@C@CBBBCABCDABBBAA2@@<@BBB>BCIC@CCC@CC?@@BCBC@BBCCCBBD@BBB?B@CEDDCBAB@CBBA>BCBBBCBBCCCCCCCCC?BCC?CC?C?CCCCCCCIC@C;;;;6<?B?BCCCC5IICCC>CJGGCCDCA@=ADBC5CCCCD@C@CC?CCC@@@C@D@AAAB@@>@BC@CCCCCBBBBBCCAAABBBBB@B888BA@;B?BBBCCBB@
@ATNG8:04999:06193
GATGGTAGCTCTGCTCTGACTCTCGTACTCATTCGTTTCGGAAGAGACAGGTACGTTAATAGTTAATAGCGTACTTCTTTTTCTTGCTTTCGTGGTATTCTTGCTAGTTACACTAGCCATCCTTACTGCGCTTCGATTGTGTGCGTACTGCTGCAATATTGTTAACGTGAGTCTTGTAAAACCTTCTTTTACGTTTACTCTCGTGTTAAAAATCTGAATTCTTCTAGAGTTCCTGATCTTCTGGTGTCGTCTATCATGTACTACCATCGATAACCTCGAGTCT
+
CDBB?BCCCCCHDEBBBBCCGEBBBCCCCCBB?@BBE>CC>B@CDDCCCCABBBBCACACBBB?B?CAAB@==<@<:;;<;*;@<AAAA<A9:9496>?>B@A@@CCC?BCCCECCC@CBB?C?CCBBBBBB@BCCC@DCCCCBBBBBBBBBBBC@BCC?BB?B?BCBBBCCGEADAAAC7A>A>;;;;.;CBAB>BAB;;;A@=>4:9::':>>>:>;<@@@BCCCCCC?B?BCCBCB?CBC@BBCBBBABBBBBCDDDCCCC@B:::A9959?BBBCCB99
@ATNG8:05013:06180
GATGGTAGCTATACGTATATCTATGTACTCATTCGTTTCGGAAGAGACAGGTACGTTAATAGTTAATAGCGTACTTCTTTTTCTTGCTTCGTGGTATTCTTGCTAGTTACACTAGCCATCCTTACTGCGCTTCGATTGTGTGCGTACTGCTGCAATATTGTTAACGTGAGTCTTGTAAAACCTTCTTTTTACGTTTACTCTCGTGTTAAAAATCTGAATTCTTCTAGAGTTCCTGATCTTCTGGTAGAGCGTGCATATATCTACCATCGATAACCTCGAGTCT
+
CCCD@D@BBBCCFCCBBBBDEDDCCC;;;FBC@BCDF>CC?@=@BBBBCDABBBCB>B@BBBB@B@CCCCBBDAD?CCCCC3@@=A00,/>:=9@AC=AC799?AAB?@??CBA@@<@@=;?=A@@>A@@A;@@AA<AA@?;:;:A??@@@>>=7;;B=AA=A<@@@???C@@<@@@BB6?;?<ACDDD/A>66607:9///<;<>8====.;>??@=@>=>:>>>@ABF=A6;;BB>>:==?=EEA===>>>@?????@AAAB=>788@@@8>:>>==@@==
@ATNG8:05020:06207
GATGGTAGAGAGACTGTAGCGCACCCAGAAGATCAGGAACTCTAGAAGAATTCAGATTTTTAACACGAGAGTAAACGTAAAAAGAAGGTTTTACAAGACTCACGTTAACAATATTGCAGCAGTACGCACACAATCGAAGCGCAGTAAGGATGGCTAGTGTAACTAGCAAGAATACCACGAAAGCAAGAAAAAGAAGTACGCTATTAACTATTAACGTACCTGTCTCTTCCGAAACGAATGAGTACGATGAGATCTCGTGTGCTACCATCGATAACCTCGAGTCT
+
AC::::=CCCCCBBBBBDD<<;ABF>CCC@CDBBBDAD@BACCDBB?BB?B@CBAACCCC3C?CCCCC??>CCE>D?@@AA@1AB?B@CCD;CCBADCCCCC@@@?C@BC?BCC@DBBBCCCCCCCDCCCBB?BCCC@C???BBBC?C@CCB@BBBBBBDC>ABBBCC?CB@??>799BCC<@?B?AABBB2A@=A@@?@ADC@9=7<:98*/).8>::9>;;;@BC?A:99927336344BBBACBB>=<=<<868:?@BAAAB=@>>=<67/89>=>?@876
@ATNG8:05022:06184
GATGGTAGATACTCGCTGATACACCCAGAAGATCAGGAACTCTAGAAGAATTCAGATTTTTAACACGAGAGTAAACGTAAAAAGAAGGTGTTACAAGACTCACGTTAACAATATTGCAGCAGTACGCACACAATCGAAGCGCAGTAAGGATGGCTAGTGTAACTAGCAAGAATACCACGAAAGCAAGAAAAAGAAGTACGCTATTAACTATTAACGTACCTGTCTCTTCCGAAACGAATGAGTACGAGAGAGCACACGTGTCTACCATCGATAACCTCGAGTCT
+
@;CD@CCCCCCCDDDAABCCCCCCC?BBB@BCCC@A>A@CCCCCAA>ACAC@C@@99999(9<ABBBBDBB<BB9;9;;;;;*;@=A@CCC@DDF@BBBBCCEED?C@CCACCC@CCCBBBCCCCBBBCCCB?@AAD?ABBBBBBB@C@C@@>@CDBAAABACCCABB?CC@BBA999BDD:B>>;>>?@@/@D<@===A@@@@<@:>>BB<A;@@CBB>AA@@@BB@C?BAC=CCC?CAAACCBBBBBBBBBBB@BBCCBAACC@C897=>>5:6:AAAA:::
@ATNG8:05024:06170
GATAGAGAGACTGTAGCGCACCCAGAAGATCAGGAACTCTAGAAGAATTCAGATTTTTAACACGAGAGTAAACGTAAAAAGAAGGTTTTACAAGACTCACGTTAACAATATTGCAGCAGTACGCACACAATCGAAGCGCAGTAAGGATGGCTAGTGTAACTAGCAAGAATACCACGAAAGCAAGAAAAAGAAGTACGCTATTAAACTATTAACGTACCTGTCTCTTCCGAAACGAATGAGACGATGAGAGAGCTCTCTCTACCATGATAACCTCGAGTCT
+
A@@ABABBBCB:66=<@9966?7>>?<>ABB;;7;?CBB@@>?;889=9=?>:=?==,=9<97773<9:9;18855555$5>7<4;;9+955.56;;?@>CB<A>;:5;?@:@@>;A:5555;<=A9665:::?;>AA@BB==>A<@9:8:CCABA@A@BB989B=@@?AA:8=888;2:/-(-6668,--(....6555:-22'2556.5/5255?=A?>>7776>4<=B<BBB?=>=@=?@@0009====??:;<889983;52225/5399999733
@ATNG8:05025:06205
GTGGTAGTGTCATATGAGAGTGTGTACTCATTCGTTTCGGAAGAGACAGGTACGTTAATAGTTAATAGCGTACTTCTTTTTCTTGCTTTCGTGGTATTCTTGCTAGTTACACTAGCCATCCTTACTGCGCTTCGATTGTGTGCGTACTGCTGCAATATTGTTAACGTGAGTCTTGTAAAACCTTCTTTTTACGTTTACTCTCGTGTTAAAAATCTGAATTCTTCTAGAGTTCCTGATCTTCTGGACAGAGTGTGCAGATACTACCATCGATAACCTCGAGTCT
+
BAA?BFCCCBBBCGCCCCECCCCCBBBCC;;9;CDD>CC?C?BBCCCCC?CDCCC?C?CCCC@C@CCCCCCCBA<:::::*:B>CABB=BJDD@CBB?BC?ABBCDDAECCCCBCC?CDC?C?CCCCCBBB@CCCC?CCCCCCCCBBBCDDCCC?CBB?BD@D?CCCCBB@@@;?;;;;.;=A>;;;;;*;AABD;;;BBDDCBA@<ABBB3BA@AC?B@BCACCCCBCB@C?BCCCBA?ABC@CDDCDCBBBCCBCCDCCCCC@B9::B::5:=ABCCB@AA
@ATNG8:05026:06165
GATGGTAGCGCACACATAGATACAGTACTCATTCGTTTCGGAAGAGACAGGTGCGTTAATAGTTAATAGCGTACTTCTTTTTCTTGCTTTCGTGGTATTCTTGCTAGTTACACTAGCCATCCTTACTGCGCTTCGATTGTGTGCGTACTGCTGCAATATTGTTAACGTGAGTCTTGTAAAACCTTCTTTTTACGTTTACTCTCGTGTTAAAAATCTGAATTCTTCTATAGTTCCTGATCTTCTGGATAGCGACGCGATATACTAATCGATAACCTCGAGTCT
+
CCBB@BBBCCBDDDCCCEECCCCDECCCDDBB@BCBB>BC@CACCCCCCC?CCBBC@B?BBBB?B@BDDCCACDG??????1>A<A@BA<@CBC@CCC?BF?AABDCF@CCCCCCBC?CCC@C?CCBBBBBA?CCCC@CCCCDCBBCCCCCBBBA?CCC?BB?A?BCDDCDCBA;@:;;;6;>C=;;;;;*;CDFH>BADCCCCCDD?DDDD2CBBBC@F?BB?BBCCCCC?C?CBCCCB?AAB@CCCDDCCBBBBBBEBBBBB?BAAC@A>A>BBBBBAAA
@ATNG8:05038:06167
GATGGTAGGCACTGCGCACACATCCCAGAAGATCAGGAACTCTAGAAGAATTCAGATTTTTAACACGAGAGTAAATCGTAAAAAGAAGGTTTTACAAGACTCACGTTAACAATATTGCAGCAGTACGCACACAATCGAAGCGCAGTAAGGATGGCTAGTGTAACTAGCAAGAATACCACGAAAGCAAGAAAAAGAAGTACGCTATTAACTATTAACGTACCTGTCTCTTCCGAAACGAATGAGTACTATAGACTATCTGAGACTACCATCGATAACTCGAGTCT
+
-57:5;54.4999999=;;;;=>==4<:94555:@B=@>BBA@ABB<BB7;2;@:94:::$4.339:9993333(333<=???+>>:>:>>>/<AB@BC;;:AA=B9=7==8==B7;@@BCDCBCBAAACCCB@BBBB=@@@?;;9=9?9>>@;>@A@@B<?<?@?A@A=AC?ABB>BB?@@:<<<8@@BBB3BC?BBABAAABB>A>AAAA=A:=>BCC@BBC@@?@;?8><<5<>=8=?9497@A>???777>;:?>;77387/)////666(337;333<:
@ATNG8:05039:06191
GATGGTAGTGTCAGTGCGCGTCGTCCAGAAGATCAGGAACTCTAGAAGAATTCAGATTTTTAACACGAGAGTAAACGTAAAAAGAAGGTTTTACAAGACTCACGTTAACAATATTGCAGCAGTACGCACACAATCGAAGCGCAGTAAGGATGGCTAGTGTAACTAGCAAGAATACCACGAAAGCAAGAAAAAAGAAGTACGCTATTAACTATTAACGTACCTGTCTCTTCCGAAACGAATGAGTACACACTCTCATATGACACTACCATCGATAACCTCGAGTCT
+
:5??7;DBBBBBCC;96=>B=C:997;CI@CCBC@A=A?BBCBBBB?@@<@?:9:@?A@A/A6:9>>>;AB>>>6;<99999'5>;>2;;;6;CCACCCBBDCDD?B?BB?ABB>@@BBCDFDDFCBBBDBB?BCBC>@?B@AAAB?C?C@@>@CECCBCF>@?BBBFADC????@CBBBB=A??:?@@@@A(@B?:;8;97:;868:;;AB;A=A>@@A@CBBBAAA?B?BBF>BBB?BBDDAABBBB?@;AA@@AAB999BB@A?B9:9CBB==:<>=<<=<>
@ATNG8:05043:06184
GATGGTAGCATCATGCATATCTCACCAGAAGATCAGGAACTCTAGAAGAATTCAGATTTTTAACACGAGAGTAAACGTAAAAAGAAGGTTTTACAAGACTCACGTTAACAATATTGCAGCAGTACGCACACAATCGAAGCGCAGTAAGGATGGCTAGTGTAACTAGCAAGAATACCACGAAAGCAAGAAAAAGAAGTACGCTATTAACTATTAACGTACCTGTCTCTTCCGAAACGAATGAGTACGATGAGAGAGCTCTCTCTACCATCGATAACCTCGAGTCT
+
CBBB@D@??<<<@BBBBCCCCCCCD@CCD@BBBB;;8;?BBCBBCC?CB@D>AACCCCCC3C@CABBBBBBBCC?BBBCCBB5BC?C<AAA7ABC?CBCBCCFDC@C?@@=@AA?BB@@BCDDBBDA@@CCC@CD@@=@@B@ABBB@B@C:::;CBBBCCC@BBABBB@??<?BA=ABBBB>@@??@AABB2AA???>>?AA;;7;=?>>A<A<A@C@@>@AAAABC@C?BBB=BCE@CBBCBCBBBBBBBCAAA?>>>>BAA@A<A888>8807<A<==A;;;
@ATNG8:05043:06201
GATGGTAGCTATACGTATATCTATGTACTCATTCGTTTCGGAAGAGACAGGTACGTTAATAGTTAATAGCGTACTTCTTTTTCTTGCTTCGTGGTATTCTTGCTAGTTACACTAGCCATCCTTACTGCGCTTCGATTGTGTGCGTACTGCTGCAATATTGTTAACGTGAGTCTTGTAAAACCTTCTTTTTACGTTTACTCTCGTGTTAAAAATCTGAATTCTTCTAGAGTTCCTGATCTTCTGGGTCTCTCTCTCACGCACTACCATCGATAACCTCGAGTCT
+
BCAB?BBBBGDDB<<<>>EGCDCBA@BABCCC?CHCG>CC@C@C@@@CBCACCECB@B@BBCD@B@BBBCBBB;A=@@@?@2@><A9927=?@;AAC?CC79:AAAC@CBBAAABD?BB@<A:==A@@@>>:=@?@7;:@::9:===>=??A??<>>>=BB<?;@@@@@A???<@@@@@1?:=:>>CFB/BA===4<9;867;7556<AAA*9252C6A6??9>>>>>>>9>;AAA;;;5///80899<>>>AA??;;79///<9:777==>5;5;@>===:9
@ATNG8:05045:06202
GATGGTAGAGAGACTGTAGCGCACCCGAAGATCAGGAACTCTAGAAGAATTCAGATTTTTAACACGAGAGTAAACGTAAAAAGAAGGTTTTACAAGACTCACGTTAACAATATTGCAGCAGTACGCACACAATCGAAGCGCAGTAAGGATGGCTAGTGTAACTAGCAAGAATACCACGAAAGCAAGAAAAAGAAGTACGACTATTAACTATTAACGTACCTGACTCTTCCGAAACGAATGAGTACGAGGTCAGAGCAGAGCTACCATCGATAACCTCGAGTCT
+
BAAB@CCCBCBBBDCDCCCCCCCCC=CCACCBCAA?B>A@CCCBB@@@?A?B@@99999)9<@ABABABEBBA9@D99898(9@;>;@@@8BBB?CA@ABDA??;?<??<?AA<AA<>>A>==AAD@?>>A<AA>@:??AA===A<B;@@C?A>>?AAAA;A@?>BB>BB?BBB=@@B@@:@>93:<;<;.<@<@AAA:;:<<?6<6<666:=<AA@>><>A>>====B;?>C6>AC>B???000@@@<@:BBBA@@???@@?<7</00@@@7?;;>>==;;;
@ATNG8:05001:06240
GATGGTAGTATATCGCGTCGCTATCCAGAAGATCAGGAACTCTAGAAGAATTCAGATTTTTAACACGAGAGTAAACGTAAAAAGAAGGTTTTACAAGATCACGTTAACAATATTGCAGCAGTACGCACACAATTGAAGCGCAGTAAGGATGGTTAGTGTAACTAGCAAGAATACCACGAAAGCAAGAAAAAAGAAGTACGCTATTAACTATTAACGTACCTGTCTCTTCCGAAACGAATGAGTACTGTATCTATGTGTGCGCTACCATCGATAACCTCGAGTCT
+
95>?:==CC@@?AA;99>;;<><>?9=AA=ABB@@A=B=BBB;;9C@BA?B?@@@<;;;;);=ABCBAAB@@@@9>>:;;;;*;B>@;>??4996@DL>>==<<8<9??=@A@>ABABCCDCCCCDBBBBB5;5:;5;==?AA??<@>?<<4817=??>@=@A@@>?<>?;?@:6<===B<857599;;<<'=A=A:8858:<8574555816166;9948:33388486888177;6;::@@C?>BBAAAB@AAAA;<;::9<949///65=0:4:9:9==:7
@ATNG8:05004:06232
GATGGTAGTACATGATGACGACACCAGAAGATCAGGAACTCTAGAAGAATTCAGATTTTTAACACGAGAGTAAACGTAAAAAGAAGGTTTTACAAGACTCACGTTAACAATATTGCAGCAGTACGCACACAATCGAAGCGCAGTAAGGATGGCTAGTGTAACTAGCAAGAATACCACGAAAGCAAGAAAAAAGAAGTACGCTATTAACTATTAACGTACCTGTCTCTTCCGAAACGAATGAGTACTATGTAGAGCTCTATACTACCATCGATAACCTCGAGTCT
+
;5:>8<<BB@;?@BBBCBC@@;;;>B;;76<<ABC@C?BA@AA@@9>?57-8?9:5<::(:4555559::999)55==>??+=<.5.555&5999>??>CCCCC?A@AFAEDD@CB@@@BCC@AAC;<;CC?CBBB@BBCCCB;;8;?BCG@CBCBBBBB@CECDCB?CB?BEB?BBCCC>A@>;:::999%9@;997BBBAA??C?BB@@7;7;=BEE?AABBABB>>;89958??=AAABBAAA???AA@@@AABC>>BAAAA=@999656/607:::9///
@ATNG8:05005:06230
GATGGTAGGTGCACATGAGTGTATCCAGAAGATCAGGAACTCTAGAAGAATTCAGATTTTTAACACGAGAGTAAACGTAAAAAGAAGGTTTTACAAGACTTACGTTAACAATATTGCAGCAGTACGCACACAATCGAAGCGCAGTAAGGATGGCTAGTGTAACTAGCAAGAATACCACGAAAGCAAGAAAAAGAAGTACGCTATTAACTATTAACGTACCTGTCTCTTCCTAAACGAATGAGTACCTCTCAGACGCTCGTCCTACCATCGATAACCTCGAGTCT
+
CCCB?BBC?BBBBCCCCBBBCCDCC?CCC@CCBBBC?C?BBCCCCD@CC@C@BA?;::::*:>ACCCGDCC;:9.:C:::::*<@;>=>990;@<:=CCE@CDBB?B?BC@CCC?ABAAABAAABCCCCCCA=ABBB@CABBBBBB?A@C??=?BAABEBB??@@BBC?CC@BCC@BA@A@8>??6;@@??1<?;;?>>>BBCC6:6<BAB:<:=@@@@========1838AC:B@A>@CAAA::7:BBCBBBABBBBBBA?BBB>@899A@@9>;?CCBBACB
@ATNG8:05009:06246
GATGGTAGCGAGCGAGTGTGTATACCAGAAGATCAGGAACTCTAGAAGAATTCAGATTTTTAACACGAGAGTAAACGTAAAAAGAAGGTTTTACAAGACTCACGTTAACAATATTGCAGCAGTACGCACACAATCGAAGCGCAGTAAGGATGGCTAGTGTAACTAGCAAGAATACCACGAAAGCAAGAAAAAAGAAGTACGCTATTAACTATTAAACGTACCTGTCTCTTCCGAAACGAATGAGTACGAGAGTCAGAGCAGAGCTACCATCGATAACCTCGAGTCT
+
BBBC9==>>BBB>;;<CC@CCCCDD?AAB@CCCC@@>@?AA@@????@A>A@BBBBBBBB0B>BBBBBCCCCCE<@@CCDED2CC?B5;;;.;?B=@BCA@@BBE?B@CE=@AA=@A@@@BBB;;;DCCCEB@AB@B=@ABBCBCC@CABBA?@DCDBBBB@DCCCBB?AA=AAA9=<778*38;;@BBBBB)B=?;A>D==AB;<:=98:9-56(67=>>?CC99;BC?A?AAA<?@@=@AABBCCBBBBBBBBBAAACBBBCC>?;????A=@<@=AAC;;;;;
@ATNG8:05011:06233
GATGGTAGCGCACACATAGATACAGTACTCATTCGTTTCGGAAGAGACAGGTACGTTAATAGTTAATAGCGTACTTCTTTTTCTTTGCTTTCGTGGTATTCTTGCTAGTTACACTAGCCATCCTTACTGCGCTTCGATTGTGTGCGTACTGCTGCAATATTGTTAACGTGAGTCTTGTAAAACCTTCTTTTTACGTTTCTCTCGTGTTAAAAATCTGAATTCTTCTAGAGTTACCTGATCTTCTGGTCTACTACACTGTACTCTACCATCGATAACCTCGAGTCT
+
B=C?@C>C><=A=DAAAABBA;;===?@@BBB@BBCE=BB?CADC;;6>>:>?CCC;C?CB==:?<>=C@@?@>?699>;;'444(48;;2<:;;7<6926<169<BAB@CBBBC@@@=?@@<A>BAACBCCC?BC;;:;CBBCBA@CBBBCCCDE?@@@?@@@C?;;;@>>@BA;?5955&5.5.55999(9=99:,5>955:955.5555$5444939388744/7///)//5//-///,//;5/46566<<<<<<<>><<8750.---779(/+3998766:
@ATNG8:05014:06222
GATGGTAGTAGTACACTAGTCATACCAGAAGATCAGGAACTCTAGAAGAATTCAGATTTTTAACACGAGAGTAAACGTAAAAAGAAGGTTTTACAAGACTCACGTTAACAATATTGCTGCAGTACGCACACAATCGAAGCGCAGTAAGGATGGCTAGTGTAACTAGCAAGAATACCACGAAAGCAAGAAAAAGAAGTACGCTATTAACTATTAACGTACCTGTCTCTTCCGAAACGAATGAGTACTGTATCTATGTGTGCGCTACCATCGATAACCTCGAGTCT
+
CBBB@CCCCCCCCDBCCDJHCDDDD@CBB@BBBB@@<A=A@BCCCD@CC@C?A?@:::::)::?=?AA@D@???6=>;;;;;*;B=@<ABB7DBC?CBCBBBBBB?B?@A>ACD?BBC@@?BBBCCAA@A>=8>@AA>BCBBBCCB>A>A??<?B:9:CBB?BDCDCC?CC?AAA@AAABB;BBA<89:9:(9:39>:;???BB;>;>A==:=;?B>>>;>>>>===;?;?BB:@BC@BBBCBBBBBBBBBB==?CBBBAAAACC?C787@@@;><>CCAAABB
@ATNG8:05018:06214
GATGGTAGCTCACGTACGTCACACGTACTCATTCGTTTCGGAAGAGACAGGTACGTTAATAGTTAATAGCGTACTTCTTTTTCTTGCTTTCGTGGTATTCTTGCTAGTTACACTAGCCATCCTTACTGCGCTTCGATTGTGTGCGTACTGCTGCAATATTGTTAACGTGAGTCTTGTAAAACCTTCTTTTTACGTTTACTCTCGTGTTAAAAATCTGAATTCTTCTAGAGTTCCTGATCTTCTGGGTCTCTCTCTCACGCACTACCATCGATAACCTCGAGTCT
+
CCBB?BCCCCCBBBCD=;;DDCDCCCCDCCAB?ACCC>CCAD@CCCCCCC@BBDCB?B@BABC?D?BCEDCCCBB=AACCC2AB?B???:?AAC?BAB?BD<???CCC@BBBCCBBB?BB@<A=AAAA??8818>AA8=>@>>>@@A@@@B>>>A<>>==BB<A<@AA@@@>===;;;@@3@=B<?????/?@<;<0779///>67;:>HDE/><9;?;?9>?:ACBA568=A<A@@@AA7;:?D:A?>>>?>>FC???;;;??A:::::<::5:8<=>>>>>=
@ATNG8:05018:06248
GATGGTAGAGTATCATGTGTATCTCCAGAAGATCAGGAACTCTAGAAGAATTCAGATTTTTAACACGAGAGTAAACGTAAAAAGAAGGTTTTACAAGACTCACGTTAACAATATTGCAGCAGTACGCACACAATCGAAGCGCAGTAAGGATGGCTAGTGTAACTAGCAAGAATACCACGAAAGCAAGAAAAAAGAAGTTACGCTATTAACTATTAACGTACCTGTCTCTTCCGAAACGAATGAGTACTGTATCTATGTGTGCGCTACCATCGATAACCTCGAGTCT
+
<<CC@DCC@?;;665==BBBBCCBA8;;A@BCAA@D?B>BA@ACCMABA?AGCCCCCBBB5C@CCCCDFC;9:C=BBBDFFF169?C:@@@09;;19BACDB@@@5;5;;4:?@=BCBABBCCBBAAABBBCACBBC=;;;BCA@@<A>B;;8;BBBCCCC@BAAAAA8:0<>@;)00000*0:<8000000$0:6/0+0=99A8?:?4;698394:=BAC?BB;;;AC?C::;C?A@A=:99@AABD@@@BB@A:::@AABBBC??;>999?77/81888;:///
@ATNG8:05026:06220
GATGGTAGCGCATATCAGCGCAGCCCAGAAGATCAGGAACTCTAGAAGAATTCAGATTTTTAACACGAGAGTAAACGTAAAAAGAAGGTTTTACAAGACTCACGTTAACAATATTGCAGCAGTACGCACACAATCGAAGCGCAGTAAGGATGGCTAGTGTAACTAGCAAGAATACCACGAAAGCAAGAAAAAAGAAGTACGCTATTAACTATTAACGTACCTGTCTCTTCCGAAACGAATGAGTACTATGTAGAGCTCTATACTACCATCGATAACCTCGAGTCT
+
;5<>8::55:9><=<AACCCBA@?C;BBB6;9>@@@<A>BCCCDCC@CC>?<?A@;;;;;*:55??9CCB@B@<6@>:;;;;*;@=@?BCC9CBB?BGADCKBBB?B?@@<@AA>BD@@@CACCCCGDCCCCAAAAC>BAA;;;;;>B@CBA?AECCBBBIABBAACC@C@<@00,00000*0=?9:9::::%:7/373;;;=B=>=@;;@@6=7:9@BC@@@@@@@@>A?BCC@CAA>::9@A@@@BA?@@@@:=BBBBB>9=<;5866//.95949>AAA::9
@ATNG8:05031:06236
GATGGTAGAGTATCATGTGTATCTCCAGAAGATCAGGAACTCTAGAAGAATTCAGATTTTTAACACGAGAGTAAACGTAAAAAGAAGGTTTTACAAGACTCACGTTAACAATATTGCAGCAGTACGCACACAATCGAAGCGCAGTAAGGATGGCTAGTGTAACTAGCAAGAATACCACGAAAGCAAGAAAAAAGAAGTACGCTATTAACTATTAACGTACCTGTCTCTTCCGAAACGAATGAGTACACACTCTCATATGACACTACCATCGATAACCTCGAGTCT
+
@@BB@CCCCBBBCCDBBCCCCBBBA>AAA=@@@C@@6<7:AABBAC?AA?A@DBCCBCCC3B?AABBBAA;=AA6@@ABDDD1BC?@?AAA9ABB?B@@@BBBBB?BA@@=@CF?BACBCCBBBDDDCCCAA=@AA@=@ABBCECB@C?B@?=@CCCCCCC?CBBBBB>??<?BB?BCBCC8???8<<<<<<&<??:@<A=<BBB?B?99@@=B=>>BBB>ACBBBBB?B?BBD>A@?=??BAABBBBBBACCDDDDBD9::BBBC>A>??@AB?B?BDABABBB
@ATNG8:05039:06228
GATGGTAGTGTCATATGAGAGTGTGTACTCATTCGTTTCGGAAGAGACAGGTACGTTAATAGTTAATAGCGTACTTCTTTTTCTTGCTTTCGTGGTATTCTTGCTAGTTACACTAGCCATCCTTACTGCGCTTCGATTGTGTGCGTACTGCTGCAATATTGTTAACGTGAGTCTTGTAAAACCTTCTTTTTACGTTTACTCTCGTGTTAAAAATCTGAATTCTTCTAGAGTTCCTGATCTTCTGGTATGACTAGTGTACTACTACCATCGATAACCTCGAGTCT
+
CDCC?CCCCBBBCBBBCCCCCCCCCCCDDDBB?BCCE<@B@C?DBCCCCC@CDCBB@C@DCCB?C@CCCDCCCCC=BAEEE1@@>ADDD>BCBB@BBDBCC@EBCDBD>CBCCCCCC?BCC?C@DCCCBAAA?BBDD?BCCCCCBBCBBBCBBBD?BBB@CC?B@BBBCCDCBB?BCEFL;C?B=@AAAA0@CCCC=BACBBCCCBC?BDDE5DBBCB@B@DC@CCDBBBC@B?BBBBCB?BBC@CCCE::9BBBBDCCBBBBCCAC@@@D@@<@=@@ABBABB
@ATNG8:05041:06236
GATGGTAGTATCTGCACACTCTGTCCAGAAGATCAGGAACTCTAGAAGAATTCAGATTTTTAACACGAGAGTAAACGTAAAAAAGAAGGTTTTACAAGACTCACGTTAACAATATTGCAGCAGTACGCACACAATCGAGCGCAGTAAGGATGGCTAGTGTAACTAGCAAGAATACCACGAAAGCAAGAAAAAAGAATTACGCTATTAACTATTAACGTACCTGTCTCTTCCGAAACGAATGAGTACTGTATCTATGTGTGCGCTACCATCGATAACCTCGAGTCT
+
>?@?:@:?9:49>:=@;>6:6>>??<AA@99=?A=>:@;@A@ABBB?CB@D@BAAABCCF3CG@??AAAA?AA?888994444#45.54;@@2==>7<<6;@>:;;?B@BB@BBCADCCCDCCIAAACCCAAC@DBC@@@??BDDE@D@B;;8;AAAABBB?BBEDBB?BC@<><177;==8==>8777787$798728?>@@??=B8;;>>:>=CACAA>ABBB@@@@B?BCC<@AC@DDDDBBBABBBBA?9::DA;:;@?8883;855:>>:@<>>?>>888
@ATNG8:05042:06254
GATGGTAGTACATGATAGACGACACCAGAAGATCAGGAACTCTAGAAGAATTCAGATTTTTAACACGAGAGTAAACGTAAAAAGAAGGTTTTACAAGACTCACGTTAACAATATTGCAGCAGTACGCACACAATCGAAGCGCAGTAAGGATGGCTAGTGTAACTAGCAAGAATACCACGAAAGCAAGAAAAACAAGTACGCTATTAACTATTAACGTACCTGTCTCTTCCGAAACGAATGAGTACTGCGTCTCACTCTCGCCTACCATCGATAACCTCGAGTCT
+
<<=C@CBCBCDCBBCBBBBD;;;CC@CCCACCCBBB@B@BCCCBBB?BA<?;=@A;;;;;*5=<CCCEBBBCCB=BB>?@@@0@C=B?BCC;DGE@CAAACCD:98;?CC?CBB?BBCCB@@ADCCCDBCCC@CCCC?@@BBBBBB?C?CAA?ABDCCBDD@CCCCBB?BC@BBB=??B?>6@==9<A??@1>>?BBBBCCC>><>?BADB:>:=ACBC@BDCCB@@<@=@CC?BBB?BBCDCBBBBBA@@@BBBBBBB<;8:DE?BBBAA@?:>;?BBBBBAA
@ATNG8:05043:06234
GATGGTAGCACACGAGATCTCATCGTACTCATTCGTTTCGGAAGAGACAGGTACGTTAATAGTTAATAGCGTACTTCTTTTTCTTGCTTTCGTGGTATTCTTGCTAGTTACACTAGCCATCCTTACTGCGCTTCGATTGTGTGCGTACTGCTGCAATATTGTTAACGTGAGTCTTGTAAAACCTTCTTTTTACGTTTACTCTCGTGTTAAAAATCTGAATTCTTCTAGAGTTCCTGATCTTCTGGGTCTACGCTCGTCGCGCTACCATCGATAACCTCGAGTCT
+
BBCC@CCDBBBBBCCCCCCBCBCGCCCDCCBB>BDDD=CCAF@CCCCDCC@CCDCC@C@CCCC?C@CCBBDACCB?BBBBB3BB?CBBB=BCCC@BBB?BC9::@BBB@BBBCCBBB?B@A>A?DAAAA?>>9@AAC:??@A===>>===@AAAA:>?@;??=A;>>AAAAAAA<===CA;B=A9==CCD/@@99906/////=<7;5;>=>/>;;<A<A=A@<>>>@???<A=@?B===///=@6::9@@@@>>>:::>@@@@@=@@@??;;8;<@@AAA>>>
@ATNG8:05046:06227
GATGGTAGCACGACACGACGATGTGTACTCATTCGTTTCGGAAGAGACAGGTACGTTAATAGTTAATAGCGTACTTCTTTTTCTTGCTTTCGTGGTATTCTTGCTAGTTACACTAGCCATCCTTACTGCGCTTCGATTGTGTGCGTACTGCTGCAATATTGTTAACGTGAGTCTTGTAAAACCTTCTTTTTACGTTTACTCTCGTGTTAAAAATCTGAATTCTTCTAGAGTTCCTGATCTTCTGGAGATATCATCAGCGACTACCATCGATAACCTCGAGTCT
+
BBBC@BBBBBCCCCCBAAB;;;DECCCCCCBB?CEEG=CB?B@CCCCCCC@CCBCC?C@BBBB?B@CDCCCCCCC@CCCCC3BB?B@AB;ABBEACCC?CD?999AAB?BBACCBBB>BA@;A<AAADA>::79=>>6=<<<>>?@@@@@CAAAC=>>>:>><A=?????AAAA=@>>>>5><@<@@@>@,=7779),,,,,,9;6;7;BCB.?===>;?;AA;A@@===?=B=AAA>@@///<9<<<@B@@@BAA>>>>99;;69//-666-616<<:::A>
@ATNG8:05046:06232
GATGGTAGCTATACGTATATCTATGTACTCATTCGTTTCGGAAGAGACAGGTACGTTAATAGTTAATAGCGTACTTCTTTTTCTTGCTTTCGTGGTATTCTTGCTAGTTACACTAGCCATCCTTACTGCGCTTCGATTGTGTGCGTACTGCTGCAATATTGTTAACGTGAGTCTTGTAAAACCTTCTTTTTACGTTTACTCTCGTGTTAAAAATCTGAATTCTTCTAGAGTTCCTGATCTTCTGGAGATACACATGATACTCTACCATCGATAACCTCGAGTCT
+
BBBC@BCECC?CCCBBGCCCCFCCCCBCBC<97:>=?:@A=A?BBBCCCC?CCCBA?@69;@A<A@CCCBBBBBA?A@@@@.?8<<BBE>A;?C?CCC@CC<?>>@@A=ABB???BB?BB?<?<@AA:9888:=>;<7;GEBA?@===@@?@?@@:===9=B<@<@@>=>=???8::BDD5@=@9=:@@H,:777>,//55777;=A;>>>>+;///;484>@=B???BAA=A=@?@@@@688@=>>>??BA@@@@@;;;==>?A<;;397--)-)-666<;;;
@ATNG8:05001:06260
GATGGTAGAGTACAGTGTAGTAGACCAGAAGATCAGGAACTCTAGAAGAATTCAGATTTTTAACACGAGAGTAAACGTAAAAGAAGGTTTTACAAGACTCACGTTAACAATGTTGCTGCAGTACGCACACAATCGAAGCGCAGTAAGGATTGCTAGTGTAACTAGCAAGAATACCACGAAAGCAAGAAAAAGAAGTACGCTATTAACTATTAACGTACCTGTCTCTTCCGAAACGAATGAGTACTGTATCTATGTGTGCGCTACCATCGATAACCTCGAGTCT
+
CCCC?CCCCCCCCBBBCCDGGCCCC=BBD@CCCCBB?B?@@EDDCC?DC?C?DCC?????1>?CCCACCBCB@B<@ABCBB;BC@C@BCC;CFDAFCBBCCCAA?B@CC@CCC?CCCCCBBDDDCBB@@AB@CB@@>ABAABDBB>A@??=?AABFCBBB?BACCCC?CC@999999CCD=?>>:==>=>/>A<?;;;ACB?@<>;>>BD7;7;>@@@=AA@@?BB?B?BDD=BBB?CCCBBBDBBBBBBC>>>AAAAA???AA=A;<;?AA6;8;AAA@889
@ATNG8:05004:06304
GATGGTAGTGCGTGGAGAGAGAGACCCAAGATCAGGAACTCTAGAAGAATTCAGATTTTTAACACGAGAGTAAACGTAAAAAGAAGGTTTTACAAGACTCACGTTAACAATATTGCAGCAGTACGCACACAATCGAAGCGCAGTAAGGATGGCTAGTGTAACTAGCAAGAATACCACGAAAGCAAGAAAAAGAAGTACGCTATTAACTATTAACGTACCTGTCTCTTCCGAAACGAATGAGTACGTGTGACGTACGTGAGCTACCATCGATAACCTCGAGTCT
+
AABB@BDA@BCCDD@DDBBBCCCAAA>A?BGCCCB?B?CCCDBBB?BB?B?@@@88888)8>ACCABBBCBB?8>@88788(8@;A8???5?@A>B@>?CBB;:5;:;;5;=;3;;==>=>>@DAAA=<=?:?>>@<>>>@@@>>:=;@=A?BA>>BA@@;@AAA>>;>A=A@B<?@BED>DCA987777(8819=CBDBBCC8;5;><;6<9@=668<A>>>===;?<?@@7???;??AA998BBBBA@ABBCBAAAC?@==@9@/0/<//)88====?B==
@ATNG8:05008:06286
GATGGTAGCACACGAGATCTCATCGTACTTTGTTTCGGAAGAGACAGGTACGTTAATAGTTAATAGCGTACTTCTTTTTCTTGCTTTCGTGGTATTCTTGCTAGTTACACTAGCCATCCTTACTGCGCTTCGATTGTGTGCGTACTGCTGCAATATTGTTAACGTGAGTCTTGTAAAACCTTCTTTTTACGTTTACTCTCGTGTTAAAAAATCTGAATTCTTCTAGAGTTCCTGATCTTCTGGATATGAGTGACTCGTGCTACCATCGATAACCTCGAGTCT
+
ACCC@CCBB?@@BBBCCDBBCCCGCBBBCB<BAB:BB?B@CCCDCBCACCCCDAD@BBBB@C@FBBBCBCCB@@@@@@0@A>ABCC>CC??8;:A=AC988?BCB?BBB779CC@AA?@D?CDB??@AA>BCDC@CBBBBBBBBBCBBBC:><;==<AB=A=A???BBB;;8;@@ED5F:=878766'5757;1;=99?@AA@@188889%5555>8<7<@9<BBA???>A=@AABBE>@@B?CAAAA???AAA???ABBA??;?900;00+0<>@@AAB99
@ATNG8:05008:06295
GATGGTAGTATATCGCGTCGCTATCCAGAAGATCAGGAACTCTAGAAGAATTCAGATTTTTAACTCGAGAGTAAACGTAAAAAGAAGGTTTTACAAGACTCACGTTAACAATATTGCAGCAGTACGCACACAATCGAAGCGCAGTAAGGATGGCTAGTGTAACTAGCAAGAATACCACGAAAGCAAGAAAAAAGAAGTACGCTATTAACTATTAACGTACCTGTCTCTTCCGAAACGAATGATTACGAGAGAGCACACGTGTCTACCATCGATAACCTCGAGTCT
+
BC@A@@FBBBCCBBBBBBBBBBDCB@BCC@AABBBB>B@CBBBBBB@CC@C@CCCBCBBB0A<:::@CBAA???9=?;;;;;*;D>B>BBB7BBB?BBBBBCC;;;<@DD@CDD>AABBCCCCDCCCBBBBC@DDAA>ABBCBBCC?B?B??=?CBCBCCC?ABBBBB@BC???>?BBBBD>?760888889%8:::=;>A?@@@=B:>;>?9@;??B??=?BBBBBA@D@GAD>BBB>??BB@ABACCBBBBBCAAACCCCCCCC?BCAABBA?B?BCC@@>>>
@ATNG8:05010:06300
GATGGAGTGTGTCTCTGAGAGTAGTACTCATTCGTTTCGGAAGAGACAGGTACGTAATAGTTAATAGCGTACTTCTTTTTCTTGCTTTCGTGGTATCCTTGCTAGTTACACTAGCCATCCTTACTGCGCTTCGATTGTGTGCGTACTGCTGCAATATTGTTAACGTGAGTCTTGTAAAACCTTCTTTTTACGTTTACTCTCGTGTTAAAATCTGAATTCTTCTAGAGTTCCTGATCTTCTGGGCTGCGCTGATATGCGCTACCATCGATAACCTCGAGTCT
+
AAAB<@ABBABA>?CCCCBBBB::5:>:<99.9949(5>?C<AACCCDDABBCHCC?B000,0+0==:=?>>>:AABBB5>B@CBBC=;;<@899>>:@<???AC?8;@@@@?CC6::=9>9@@@@;;;@?@000-00@@@C@@AA@ACCCCD?BAB>;;7;?BBCBBBA@>7<?;==0>2929@BBD0C;;<C0;:??===9992999*4?<:<8<;<?699@@?@B=?;???99929999,99999>@>?BCA<<==>=<490//7//)/6::::<@?9
@ATNG8:05014:06300
GATGGTAGCTATACGTATATCTATGTACTCATTCGTTTCGGAAGAGACAGGTACGTTAATAGTTAATAGCGTACTTCTTTTTCTTGCTTTCGTGGTATTCTTGCTAGTTACACTAGCCATCCTTACTGCGCTTCGATTGTGTGCGTACTGCTGCAATATTGTTAACGTGAGTCTTGTAAAACCTTCTTTTTACGTTTTACTCTCGTGTTAAAAATCTGAATTCTTCTAGAGTTCCTGATCTTCTGGGATGTGTGCGCAGTGCCTACCATCGATAACCTCGAGTCT
+
BACC@CBBBCCCCCCCBBBEECCCCDABBGCC>BCCC>BD?B?BCCCDCC?BBBCC@C?AAAC@D?ABBBBBCCC@BBBBB2A@>A<<>:?CBB@BBB>AB:<<>ACC?BBBBBBBB>BB@=A;AA?<;==><@@@@;>>A@@@@@@AAAA>>=?<<=><==:=<AAACA>@@A<A====2==B7;;AA@*<<8888)8===>>>=:;5;AAA/@;;;?<?=AA=???D>==;@<@@A?>><:::D:@@=<>@@A>>>???D=A@@:==>>>;;6;<>>>@@;;;
@ATNG8:05015:06300
GATGGTAGAGAGACTGTAGCGCACCCAGAAGATCAGGAACTCTAGAAGAATTCAGATTTTTAACACGAGAGTAAACGTAAAAAGAAGGTTTTACAAGACTCACGTTTACAATATTGCAGCAGTACGCACACAATCGAAGCGCAGTAAGGATGGCTAGTGTAACTAGCAAGAATACCACGAAAGCAAGAAAAAGAAGTACGCTATTAACTATTAACGTACCTGTCTCTTCCGAAACGAATGAGTACCTCTCAGACGCTCGTCCTACCATCGATAACCTCGAGTCT
+
99<C;>CBBBFC;;;BBGCIECAAA<BBB?CA@ABDAF?BBCCCBB>BB@C?C@?9:::9$71;<=CBBD@<>=5<<:;;;:':@>?<@DD;BDB>BB;;:@?:;;.;@B>AAA=A@@>ACCCCCAAADAAA@CB@@?@BBADB::8;@AAA?BAA???BB>BBCBBD?BB?CCD790>>=5;//)0?@@@0@:6?;;;???AB>H7;;@B=D>??D::8:BAA@BA>A>BAA;ABB=AAC@??A=>?;@@B@@@@>;;9818==:?;;;>??1838AA?>>??
@ATNG8:05016:06300
GATGGTAGCGCATATCAGCGCAGCCCAGAAGATCAGGAACTCTAGAAGAATTCAGATTTTTAACACGAGAGTAAACGTAAAAAGAAGGTTTTACAAGACTCACGTTAACAATATTGCAGCAGTACGCACACAATCGAAGCGCAGTAAGGATGGCTAGTGTAACTAGCAAGAATACCACGAAAGCAAGAAAAAGAAGTACGCTATTAACTATTAACGTACCTGTCTCTTCCGAAACGAATGAGTACAGAGAGTACGATATGTCTACCATCGATAACCTCGAGTCT
+
AFCB?B<69=CCCDCCBCCCCDBBB>BCC@DCCBBB?B?CCCCCCC?AA?B>BBB>>?>>0>?CCCCCCDCBB@6>?99999*9C=C@CDD;CCCAC@CCCDD999:?AA?BBC@CCCCCBBBCDCBBBBBB?CCDD?BBCCBBBB?B@C@@?@CCCDDBB>BDBBBB?AC?BBB=??BBB9B>><=DCCB2CB?C?>>DDCCB?B?BBCC>=:>BDDC@BCBBBBB?B?BCD>CBB?AABBCBBBCCBBBCBBBCBBBB???CC?C888A<;/516==?@=>>
@ATNG8:05017:06262
GATGGTAGTGCGTGAGAGAGAGACCCAGAAGATCAGGAACTCTAGAAGAATTCAGATTTTTAACACGAGAGTAAACGTAAAAAGAAGGTTTTACAAGACTCACGTTAACAATATTGCAGCAGTGCGCACACAATCGAAGTGCAGTAAGGATGGCTAGTGTAACTAGCAAGAATACCACGAAAGCAAGAAAAAGAAGTACGCTATTAACTATTAACGTACCTGTCCCTTCCGAAACTAATGAGTACGAGAGAGCACACGTGTCTACCATCGATAACCTCGAGTCT
+
@B@A?BCECCDB;;;DCCCCCF:999;BF@CBCC;::;?CCCCCCD@CC>B>@A?99999'9=CCCCDCC??>C;A@BBBBB2BC@C?CBB:BBC?CCCCCCECC?B@BB?BBD?BBBCCFDBBBCDCCCCC@CCBB?BBBABBAA>B@DAA>ACCCCCCC?ABBDCB?BB?CBB<??AAA;@??<?CCDC3CC?AAABCBA>><>7;;?@8=9=?AAD?CBBBB<A?B@BBD>BAB?DB@?@BBBCCCCBBBBBBBBDCAA@BB@B888A@@8>9>AC@=:::
@ATNG8:05018:06260
GATGGTAGGCACTGCGCACACATCCCAGAAGATCAGGAACTCTAGAAGAATTCAGATTTTTAACACGAGAGTAAACGTAAAAAGAAGGTTTTACAAGACTCACGTTAACAATATTGCAGCAGTACGCACACAATCGAAGCGCAGTAAGGATGGCTAGTGTAACTAGCAAGAATACCACGAAAGCAAGAAAAAAGAAGTACGCTATTAACTATTAACGTACCTGTCTCTTCCGAAACGAATGAGTACACACTCTCATATGACACTACCATCGATAACCTCGAGTCT
+
;55626>>9;<;=>==<=<:><555)5994;>B@CC@?:CCCCCAA?BC>B>BCCCCCDC1B<>?BBBC?885=48899999(9>9>7<A<0@@B?BBCBBBB@@=@@CC?BBA>AABACCDCGCAAA@@@B>A???=@A@@BC7819;>=><:<<<<<;B=@>>???88813736::9::2668277====&8888858<:=>@15125==39499BBD?BB?><AB<?<?BB=BBB@BBAAAAA98667=9::;:>ABA<<88828887757+2+27759522
@ATNG8:05018:06304
GATGGTAGCTATACGTATATCTATGTACTCATTCGTTTCGGAAGAGACAGGTACGTTAATAGTTAATAGCGTACTTCTTTTTCTTGCTTTCGTGGTATTCTTGCTAGTTACACTAGCCATCCTTACTGCGCTTCGATTGTGTGCGTACTGCTGCAATATTGTTAACGTGAGTCTTGTAAAACCTTCTTTTTACGTTTACTCTCGTGTTAAAAATCTGAATTCTTCTAGAGTTCCTGATCTTCTGGATAGCGACGCGATATACTACCATCGATAACCTCGAGTCT
+
ADBD@CBBBBBBCDDBBBCCCCCAAADFFEBB>BDDG>@A?@>BB@@ADDADDCBB?B@CCCB?B@BBBAACCCC>BACCC3BA;?99:,3AAC@CCC?C@000>@?@=@CCCBBBB?BBA<B<BAA@?>>><@@@@<@:::??@@@??>AA@@@<>>><@A<A<>>>@@>>>@:>>ADD6A<A588889(8><<<,//7///@;:>;AABA.;888>:@:@B;@@AA;;;<>;@@;;;?:>>@=>=>>@@@@@AA?====>>>>=A:::C;:7;<AA@>>>A?
@ATNG8:05020:06262
GATGGTAGCTCACGTACGTCACACGTACTCATTCGTTTCGGAAGAGACAGGTACGTTAATAGTTAATAGCGTACTTCTTTTTCTTGCTTTCGTGGTATTCTTGCTAGTTACACTAGCCATCCTTACTGCGCTTCGATTGTGTGCGTACTGCTGCAATATTGTTAACGTGAGTCTTGTAAAACCTTCTTTTTACGTTTACTCTCGTGTTAAAAATCTGAATTCTTCTAGAGTTCCTGATCTTCTGGCTCTCGTAGACAGATACTACCATCGATAACCTCGAGTCT
+
AACC@DBBCCCCCCCCBBACBCEDBBBCCD::::BBC?CD?B@BBBBBCC?CCBAA=B>BBBC@C@CCCCCCCCEGAAAAA2AC?CBBB>BBBC@BBB?BC=>>?AAA?BBBBCAAA?BA?<A<AAAAAAAA<AAAA6:8>899=AAAAAA@>>><===<@@<?;?BAAAAAAA<@@@@@5@=A<@=@@@,==777*--3---=9:=<@BBB.?888A;A;>@9@BA@;;;=B=AA>>>@7;;>;>@@=>=BBBA???>===:::6=;;;>==9>=AAAAB???
@ATNG8:05021:06281
GATGGTAGTAGTACACTAGTCATACCAGAAGATCAGGAACTCTAGAAGAATTCAGATTTTTAACACGAGAGTAAACGTAAAAAGAAGGTTTTACAGGACTCACGTTAACAATATTGCAGCAGTACGCACACAATCGAAGCGCAGTAAGGATGGCTAGTTTAACTAGCAAGAATACCACGAAAAGCAAGAAAAAAGAAGTACGCTATTAACTATTAACGTACCTGTCTCTTCCGAAACGAATGAGTACTATAGACTATCTGAGACTACCATCGATAACCTCGATTCT
+
CBCB@D@A@BFDCCBJBBCCCBBCC?ABC@CCBBCC7;6:?@@@==;CC;B@BCC;;;;;.:@CCCCCBDB@@@9@?@@BBB2BC@B@BCD;CGDEACCCCCDBB?B@BB?ACC@C@@?CCICCBBCCCCBB?ABBF>AAACAAAB?C@CCC@BBAFDD<A>ABBAAA=::8:B@;@@9989*9998999977#3;4:;=<;;;55258;?@@=@<?>BBC?CA9:9???B@CCG=BCD@@AAABAABCBBCBBBBBCCCBAAC@AA@BBBBA>><?<@BCCD>AA
@ATNG8:05021:06297
GATGGTAGTATCTGCACACTCTGTCCAGAAGATCAGGAACTCTAGAAGAATTCAGATTTTTAACACGAGAGTAAACGTAAAAAGAAGGTTTTACAAGACTCACGTTAACAATATTGCAGCAGTACGCACACAATCGAAACGCAGTAAGGATGGCTAGTGTAACTAGCAAGAATACCACGAAAGCAAGAAAAAAGAAGTACGCTATTAACTATTAACGTACCTGTCTCTTCCGAAACGAATGAGTACACATCGTCGTGTCGGCTACCATCGATAACCTCGAGTCT
+
BCCB?BHEBABBBDDCCACCGDCCC@CCC@CDCCCC@B@BCEBBBC?BB?A>BBAAABBB3C@CBBACBBBAAA;ABCDDDD2CD@C>BBB<BCGDDBBBDCE@@>@@BB@BDD@CCCACBBBDCCCBBBBB?BDCBB=BBBBABA?BACCC?CDCCCACC?AACCCC?BB????=?????8?@@;>=====&==<9828AAA@@<?<=<??5;7;AB>?>@BBBBCB?B?BBB=BCB?BBCBBBCBBCBAA>BBDD999@CCBB?B>><?760607==>@667
@ATNG8:05022:06277
GATGGTAGGCACTGCGCACACATCCCAGAAGATCAGGAACTCTAGAAGAATTCAGATTTTTAGCACGAGAGTAAACGTAAAAAGAAGGTTTTACAAGACTCACGTTAACAATATTGCAGCAGTACGCACACAATCGAAGCGCAGTAAGGATGGCTAGTGTAACTAGCAAGAATACCACGAAAGCAAGAAAAAGAAGTACGCTATTAACTATTAACGTACCTGTCTCTTCCGAAACGAATGAGTACTACTCTCAGAGACACACTACCATCGATAACCTCGAGTCT
+
99A?:>BC@BBBBBBDDDCBBBAAC<ABC@CBBBAA?A@CCMBBBD@@@<@=@@@:;;;;):A@B@BBBB;;6@9:>?@@@@+@>==4995,9?@?;;9@@=;78387>>8@A@>BBBBCDCCFDCCCCCCC?BA::7;ABBBBCC?B?D;;:<BBCBBAD@CCBBCC@BA?B??9=<999,77719AAAB3BB?BCCGBBA98199==CB=A<==B@@=@CBAABB?@>ABB>BBBACCCCCCCBAAABBBBBBBBAA@AB???;?888B??;@=?@@A@>>=
@ATNG8:05025:06296
GATGGTAGTATATCGCGTCGCTATCCAGAAGATCAGGAACTCTAGAAGAATTCAGATTTTTAACACGAGAGTAAACGTAAAAAGAAGGTTTTACAAGACTCACGTTAACAATATTGCAGCAGTACGCACACAATCGAAGCGCAGTAAGGATGGCTAGTGTAACTAGCAAGAATACCACGAAAGCAAGAAAAAGAAGTACGCTATTAACTATTAACGTACCTGTCTCTTCCGAAACGAATGAGTACGTGTGACGTACGTGAGCTACCATCGATAACCTCAGAG
+
:;AD;B>C@@?<?;;;;;=666==?7;;<8<B>=9<16.5;>566=;@>:=>9;9?;C>C+>?BB<=>>=>=??6<:@AJIH5BB?B?BCC;CEGACBBBCCDCB?A?CC?CCD@CC@@BCCEBBBCCBBBB?BBBB?B?@?AAAB>B?B??=@FCCBBCB?BBBBBB???;?A?6>>@@@;??=;?AAAA/9819:;;>@???;?7::@@:?<>@BAA=AAA@??A<@4:9B=AAB@BBBCCD??998:>@@BBBBBBCAAAA@>=//////(/38//652
@ATNG8:05027:06298
GATGGTAGGCACTGCGCACACATCCCAGAAGATCAGGAACTCTAGAAGAATTCAGATTTTTAACACGAGAGTAAACGTAAAAAGAAGGTTTTACAAGACTCACGTTAACAATATTGCAGCAGTACGCACACAATCGAAGCGCAGTAAGGATGGCTAGTGTAACTGGCAAGAATACCACGAAAGCAAGAAAAAGAAGTACGCTATTAACTATTAACGTACCTGTCTCTTCCGAAACGAATGAGTACGAGAGAGCACACGTGTCTACCATCGATAACCTCGAGTCT
+
CBCB@EED@BBBBCDBBCCBCCCFF=CBD@CCCCBB@C@CBCCCCCACD?B?BCC@@@@@1@@CEBABCDD:::/:A;;;;;*;A<@;A@A8@BB@CBBBBBB@@<A?BB?CBB@BBBBBCCCCBCBBBBBB?BBBB>BBBBBBBB?C@CCC?CABBBCCC?BBB@BB@BBA@??9:9BCD>BBB?@@@@A2AC@CCCCCCCAA>A>AABB:=:=@AAA?BBBBBCB?B?AEF?CCB?BBBBCC@@@@@@>>A>B@@@@@BB>>><A888?>>:><@??@?;;;
@ATNG8:05041:06275
GATGGTAGCACGACACGACGATGTGTACTCATTCGTTTCGGAAGAGACAGGTACGTTAATAGTTAATAGCGTACTTCTTTTTCTTGCTTTCGTGGTATTCTTGCTAGTTACACTAGCCATCCTTACTGCGCTTCGATTGTGTGCGTACTGCTGCAATATTGTTAACGTGAGTCTTGTAAAACCTTCTTTTTACGTTTACTCTCGTGTTAAAAATCTGAATTCTTCTAGAGTTCCTGATCTTCTGGACGACGCGCACTGACACTACCATCGATAACCTCGAGTCT
+
BCCC?CCCCCBA=DCBBBC;69BBBBCCCCAA?AHDDICC?C?CCCCCBB?CCCBA?B@BBBB@D@CCBCADDAD?DCCCC2AB?BBBC=BABA?BBB@BC799?@@@=ABBCCBBB?AA>=A=B>??AA>>:=B?@<@>>=>>A???DDAAAAA=>>>;>A<@<@@ABAAA??;>>@@@3@=B:>>>>>/??<<<+//:///=<<@=@AAA/=<<;C;C;<<7>@@@>=>=B=BAA@@@:>>><AA;;;===>A>=>A??=99959///;::6:6<@>>>BA=
@ATNG8:05004:06328
GATGGTAGTGTCATATGAGAGTGTGTACTCATTCGTTTCGGAAGAGACAGGTACGTTAATAGTTAATAGCGTACTTCTTTTTCTTGCTTTCGTGGTATTCTTGCTAGTTACACTAGCCATCCTTACTGCGCTTCGATTGTGTGCGTACTGCTGCAATATTGTTAACGTGAGTCTTGTAAAACCTTCTTTTTACGTTTACTCTCGTGTTAAAAATCTGAATTCTTCTAGAGTTCCTGATCTTCTGGTCTACTACACTGTACTCTACCATCGATAACCTCGAGTCT
+
@<;;66===BCD@;;A;96=AAB95:9<<<=@=A<<<.;?8>:;;===<<7;666>:?255::.5.599955544.44444$44.44//)0///27//)/;7556<<<7>?6666657<99254999;;;>>8=5554999::7/0////779995;=<8<>7:.54444:<<<:=>>@@2@<?7;;<<:$99?@@,9555@99555.5555$59955.56;;.55999::3959989<<<<@@?@9;:@>>999>9955599:<9=555<::5:7;<=555<?
@ATNG8:05004:06335
GATGGTAGTGTCAGTGCGCGTCGTCCAGAAGATCAGGAACTCTAGAAGAATTCAGATTTTTAACACGAGAGTAAACGTAAAAAGAAGGTTTTACAAGACTCACGTTAACAATATTGCAGCAGTACGCACACAATCGAAGCGCAGTAAGGATGGCTAGTGTAACTAGCAAGAATACCACGAAAGCAAGAAAAAAGAAGTACGCTATTAACTATTAACGTACCTGTCTCTTCCGAAACGAATGAGTACTGTATCTATGTGTGCGATCGATAACCTCGAGTCT
+
BBCC@CCCCCBABB=<==DC@@>>>9=DG<@;;@?;7;:>>>@C@@<?A090998ABCCC1A=BBB:98BBBB@9=>99999$9>;:266606EE@CCBBBCCBB?B@@@=@AA=ACC?ABCEBBBBBBBBB@BBBC?B?@?ABCG@D?C::;;CCCBBBB@BBBABB?AB=AAA<>>BDD;>99399::::%::9:858>9?A?=?=>>?@7>8==??A>A@::9@@:@=@@@<?@@?>>@BBBABB???BBBAA=@ABBADD@@@;;6;::::@A>>>
@ATNG8:05009:06347
GATGGTAGAGAGAGCTCTCTCATCGTACTCATTCGTTTCGGAAGAGACAGGTACGTTAATAGTTAATAGCGTACTTCTTTTTCTTGCTTTCGTGGTATTCTTGCTAGTTACACTAGCCATCCTTACTGCGCTTCGATTGTGTGCGTACTGCTGCAATATTGTTAACGTGAGTCTTGTAAAACCTTCTTTTTACGTTTAACTCTCGTGTTAAAAATCTTGAAATTCTTCTAGAGTTCCTGATCTTCTGGGTGCGCTACAGTCTTCTCTACCATGATAACCTACCGATGT
+
A@BC@CCBBCCCBAA@BB@B<<6;9<;@@>CCABBBC496:?8696<<<<8<<:::5878:::7;7<;:::99:;043;;;);=6333929=::6:=<7;;0373;7;4<8<88==?8?:=3:2:==>=666,//;;27998:555;9::;7776266616817155:722255.53333)327(.....$.5555,3.22266667737>>>*7662222'227;3>855>9>;?;=<77//(//8<136///<<>753..(.67889599979;050..-266,,,
@ATNG8:05017:06330
GATGGTAGCACGACACGACGATGTGTACTCATTCGTTTCGGAATAGACAGGTACGTTAATAGTTAATAGCGTACTTCTTTTTCTTGCTTTCGTGGTATTCTTGCTAGTTACACTAGCCATCCTTACTGCGCTTCGATTGTGTGCGTACTGCTGCAATATTGTTAACGTGAGTCTTGTAAAACCTTCTTTTTACGTTTACTCTCGTGTTAAAAATCTGAATTCTTCTAGAGTTCCTGATCTTCTGGGTGTATCAGCGAGTATCTACCATCGATAACCTCGAGTCT
+
A@CCADCCCCCC=CCCBDB;9;CCCBCCBC9::;BCC=BC=A=ABBBBBC@CCCBB?B?BBBB@B@CACCBBBDD=99999)9@<@999.:BBB?BBB?A?7::?BBC@AAABBBBC?BBB?B??BA?A<==<>>@@:<=??778>===AAA@AA:=>>>??<?=@@@FCBA;;78AADD2D=?8::;;;+7<999.6-----9<9>;>DDC*9885A6A79;;AA;>8;;=B:>=>9>@-//9;2;==>?>B>=<==<=>:===6;///6669B=B====///
@ATNG8:05020:06322
GATGGTAGCTCTGCTCTGACTCTCGTACTCATTCGTTTCGGAAGAGACAGGTACGTTAATAGTTAATAGCGTACTTCTTTTTCTTGCTTTCGTGGTATTCTTGCTAGTTACACTAGCCATCCTTACTGCGCTTCGATTGTGTGCGTACTGCTGCAATATTGTTAACGTGAGTCTTGTAAAACCTTCTTTTTACGTTTACTCTCGTGTTAAAAATCTGAATTCTTCTAGAGTTCCTGATCTTCTGGTATACACACTCGCTCGCTACCATCGATAACCTCGAGTCT
+
CCCD@CCBBB?CCCBCBCCFFDDDDDDDCCA@=@@@A<BC@EADCBBBCC@DDCCCAC@CDCC?B@BBCDDCGCC@;;;;;*;B:??AB<ABBC@BBDACD@<;;BBC?CCCCBBBC?AAB>@=ABBBCBBB?BBDD>BBDDBBBBBCCCDDBAA>BCC@CC?B?CCCCCGDDC>B;;;;6;>C>;;;;:*;CCCF>BBCCFCCBBA5;;;;*;AAAB?B>AB>BABBCCB@B?BBCDCC?BBB@BCAAACCCCCCCBBCCBCDC@C999A>>;>@CBBBBBBC
@ATNG8:05020:06356
GATGGTAGGCGACATACATACGCGCCAGAAGACAGGAACTCTAGAAGAATTCAGATTTTTAACACGAGAGTAAACGTAAAAAGAAGGTTTTACAAGACTCACGTTAACAATATTGCAGCAGTACGCACACAATCGAAGCGCAGTAAGGATGGCTAGTGTAACTAGCAAGAATACCACGAAAGCAAGAAAAAGAAGTACGCTATTAACTATTAACGTACCTGTCTCTTCCGAAAACGAATGAGTCATCAGAGAGTACGATATCGTCTACCATCCGATAACCTCGAGCTCT
+
@:AB?BBB@BCBCBBBDDFDAA@BB@CLEACHCCC@B?BCCCCAA>@B?A@AA@@@???.@@AA@@?@?@:99,:@;;;;;*;A;==BCC:CCC@CH;;;CBBB@D@DC?BBC@@@?AACABBBAA@DBBA?AAAA@CBBCAABC@D@BBB?BDBBBDCC?BBBBBB@BC?999<????D<BBB?>ADDD/AA=AAB@;;:AA5;6;>>>;?;?ABBB?BBBBAA@;@;9999+:@A9;00//////-,2------5--//55555495:44.44:;.3-3983/////
@ATNG8:05022:06322
GATGGTAGATATATGCACGCTCTACCAGAAGATCAGGAACTCTAGAAGAATTCAGATTTTTAACACGAGAGTAAACGTAAAAAGAAGGTTTTACAAGACTCACGTTAACAATATTGCAGCAGTACGCACACAATCGAAGCGCAGTAAGGATGGCTAGTGTAACTAGCAAGAATACCACGAAAGCAAGAAAAAGAAGTACGCTATTAACTATTAACGTACCTGTCTCTTCCGAAACGAATGAGTACTGTATCTATGTGTGCGCTACCATCGATAACCTCGAGTCT
+
BBCC@DBB@CCCCBBBCBCCCCCBB?BCE@CBCC:::;?BACCCDB?CD?C?CCCCBBBC3C?CABBBBB@@BB9>>99999)9C=B?CDD;ECC@CCCDDCCBB?C@BB?BBB@BBBBCBCCCCCCCDBBB?BBBC?CCBB???B?C@C@@?@CCDCCCCABBBAAA?BB????<??BBC>BBB?BCCCC3CC?AAAADDDBA=A:>>AA=B=@@CDC@BBBBABB?B@BBB=BBE@AAACCCCCCCBBBB>>>CDCBBBAAAA=A>==@==8=<??>C?;;<
@ATNG8:05024:06337
GATGGTAGATACTCGCTGATACACCCAGAAGATCAGGAACTCTAGAAGAATTCAGATTTTTAACACGAGAGTAAACGTAAAAAGAAGGTTTTACAAGACTCACGTTAACAATATTGCAGCAGTACGCACACAATCGAAGCGCAGTAAGGATGGCTAGTGTAACTAGCAAGAATACCACGAAAGCAAGAAAAAAGAAGTACGCTATTAACTATTAACGTACCTGTCTCTTCCGAAACGAATGAGTACACACTCTCATATGACACTACCATCGATAACCTCGAGTCT
+
BDDC?BBBBCCCB@AABBCCBBBBC>BBB@BBBBBB>B?BBCBBBC@BB?B?BCAAACCC3B?@@@CDCA99:?8?ABDIGD2CC@C@CCC;CBB?AAB@BED<;;;?CC@DDD@CCBCCGCFGCBBBB@@@@BCBE>AAAABBAA?D?CAB?BBBBCBBB?BBBBBB?BD??@@@BBBCC<AAB?B>DDDD)BB<>:;;A@AAA=B:==@@<B=@@CCC?BBBBBBC?B?BBD>CBB?BBBBBBBBBBB>@@A>>>BB???CCBB@E???A?;5;8=>>??;;;
@ATNG8:05024:06340
GATGGTAGTGTGTCTCTGAGAGAGTACTCATTCGTTTCGGAAGAGACAGGTACGTTTAATAGTTAATAGCGTAACTTCTTTTTCTTTGCTTTCGTGGTATTCTTGCTAGTTACACTAGCCATCCTTACTGCGCTTCGATTGTGTGCGTACTGCTGCAATATTGTTAACGTGAGTCTTGTAAAAACCTTCTTTTTACGTTTACTCTCGTGTTAAAAATCTGAATTCTTCTAGAGTTCCTGATCTTCTGGTATGACTAGTGTACTACTACCATCGATAACCTCGAGTCT
+
:;<<<BBBBB@?;=@CCCCCCCBCA@>>>>@<@BBD=BB?A>:;9@@=@=>@>959)925:9=5?8;;9==9515=7<<?>=*:::39<9A296>=695915;7;596;B=>@@BBAAB?@@@=@>B@@@@BAA=@CBB?BBAABBAABBBBBBC@@>A@@?DC?B?AAB;;;BBC>B;;;;;(;<E9A????,?@CBB8@9;699;@;<;<<<<*:=:;;5:<BB@CCBBBBC?B?@@?MHE@BAB@A@BCAA@BBBBDBCAA@B@@=ABAAA;93:39:9>@???
@ATNG8:05024:06359
GATGGTAGTGCGTGAGAGAGAGACCCAGAAGATCAGAACTCTAGATGAATTCAGATTTTTAACACGAGAGTAAACGTAAAAAGAAGGTTTTACAAGACTCACGTTAACAATATTGCAGCAGTACGCACACAATCGAAGCGCAGTAAGGATGGCTAGTGTAACTAGCAAGAATACCACGAAAGCAAGAAAAAAGAAGTACGCTATTAACTATTAACGTACCTGTCTCTTCCGAAACGAATGAGTACTATAGACTATCTGAGACTACCATCGATAACCTCGAGTCT
+
BBCC@CBBBDFBBCCDBBCDFCCCC=CDFBBBBBCBB@CCCCCCCCCB@B?BAA?????.@=BBBCBCB?>==5:=@@@>>,@><==@BB7BBB?BAACDCCDD?B?BC@CCB?BCCCDDEECBBBBADCC?@@AD@CA@@CCCC?D@E@@>@CBBBCCC>AACCBB?BF@BAA<ABCCC=>;<899::99%9<;<=9?>:@A?<?855>>3>:>>@@@?@@>?@AA=@@9::59@@=ABBBBBBBBBBCA>==@CBBABABBCC@D999BBB;?<?@@C>::;
@ATNG8:05027:06351
GATGGTAGGCACTGCGCACACATCCCAGAAGATCAGGAACTCTAGAAGAATTCAGATTTTTAACACGAGAGTAAACGTAAAAAGAAGGTTTTACAAGACTCACGTTAACAATATTGCAGCAGTACGCACACAATCGAAGCGCAGTAAGGATGGCTAGTGTAACTAGCAAGAATACCACGAAAGCAAGAAAAAGAAGTACGCTATTAGCTATTAACGTACCTGTCTCTTCCGAAACGAATGAGTACTACTCTCAGAGACACACTACCATCGATAACCTCGAGTCT
+
<<@@:>=B@BCCCC@;@BBBHGFDJ?CCC@CCCCAA=C?BAAADDDACB@B@CBCAAAAA0A@::8ACCA985=198;;999*9;5;.555&55:5595<666=>9>9<<9<BB>BBBBCCBBBCCCCCCDC@C@@@?BAAABBBB?C?@9979AABBA;@>BBBB<>9<?8>@;677333(289,22>>;+==/66767<:9728>;:>A2:177755-5528=??:>9<=>7??>;><=7588<>>@@@@===>>>=??A=;;5;>==>>>;>=@???@>>>
@ATNG8:05028:06341
GATGGTAGGTGCACATGAGTGTATCCAGAAGATCAGGAACTCTAGAAGAATTCAGATTTTTAACACGAGAGTAAACGTAAAAAGAAGGTTTTACAAGACTCACGTTAACAATATTGCAGCAGTACGCACACAATCGAAGCGCAGTAAGGATGGCTAGTGTAACTAGCAAGAATACCACGAAAGCAAGAAAAAGAAGTACGCTATTAACTATTAACGTACCTGTCTCTTCCGAAACGAATGAGTACGTGTGCGACGTGTCTCCTACCATCGATAACCTCGAGTCT
+
BCCD@BBB@CCCBBBCBBCCCCBBD@CBB@BBCCBB@B?BBBBCDD?BB?B@CCC:99::*:>BBBBCBBBCCB<BBAAAAA,@@>@?A@@0@;949BBCBBDA@=@@AA?BBB?BBB?A@DCCCCCCCC::99CCC?BBBDCCCC@B?@9969BBBBBBC?BBBCBB?BG@CBB>@?CCC=BBB?BBCCB3CB?B>>>BBBA>:>=??AA<A<AAC@@=@A???@@:??@@A=ABB?ABBDABB@??ADBB???CBBBCD@BBB?A;;;==A3838BB>>>??
@ATNG8:05029:06340
GATGGTAGACACGTGTGCTCTCTCGTACTCATTCGTTTCGGAAGAGACAGGTACGTTAATAGTTAATAGCGTACTTACTTTTTCTTTAGCTTTTCGTGGTATTCTTGCTAGTTACACTAGCCATCCTTACTGCGCTTCGATTGTGTGCGTACTGCTGCAATATTGTTAACGTGAGTCTTGTAAAACCTTCTTTTTACGTTTACTCTCGTGTTAAAAATCTTGAATTCTTCTAGAGTTCCTGATCTTCTGGGTGTATCAGCGAGTATCTACCATCGATAACCTCGAGTCT
+
>>DB?B@@?A;;;>CAACB@BA;;6665;BCC@AAAE=AA=>900/999=47<:4;59.448<8<8<<?;;00/9+//;;::$///(/93333&3;89<?A@<@A3997<37.3:>?@B>?<8AA=B=@@>;;88/1677<+//;;A>@;;;>>B@;;;;?>>:>@:=:>A>?;;;>=8<:::;/:5;8=>AAA/8887>,75559777;;7<<;;*79917=194:?;A===<==;>;>@@B>?5;;==4====A?>666:///:677;6;///<<<1;6;===@>=>
@ATNG8:05031:06341
GATGGTAGTATCTGCACACTCTGTCCAGAAGATCAGGAACTCTAGAAGAATTCAGATTTTAACACGAGAGTAAACGTAAAAAGAAGGTTTTACAAGACTCACGTTAACAATATTGCAGCAGTACGCACACAATCGAAGCGCAGTAAGGATGGACTAGTGTAACTAGCAAGAATACCACGAAGCAAGAAAAAGAAGTACGCTATTAACTATTAACGTACCTGTCTCTTCGAAACATGAGTACTATAGACTATCTGAGACTACCATCGATAACCTCGAGTCT
+
65<>9=;?@@A<<=;;66<<==>6626>A269BB@@<@;<==999438:595:933388+8-43;<=?===?=193/////$//)-(-99+9-/)////79554393993:=>5:?>9;;:9:CBB;:;:98==>><?@ABAAAB?A;000+00><00/3404<<<;:.33,333,3933,333389999)336888996622+2.5566.5/225=>9==<<;<<9777;2///888:3339>777?@??BB@?:;:<8;;@=;;9--).)...:6695
@ATNG8:05032:06339
GATGGTAGTGTCATATGAGAGTGTGTACTATTCGTTTCGGAAGAGACAGGTACGTTAATAGTTAATAGCGTACTTCTTTTTCTTGCTTTCGTGGTATTCTTGCTAGTTACACTAGCCATCCTTACTGCGCTTCGATTGTGTGCGTACTGCTGCAATATTGTTAACGTGAGTCTTGTAAAACCTTCTTTTTACGTTTACTCTCGTGTTAAAAATCTGAATTCTTCTAGAGTTCCTGATCTTCTGGTCTACTACACTGTACTCTACCATCGATAACCTCGAGTCT
+
CB==;>>>=?<;=?FBCCHCCCCCCBBAA9:5;??@;@B?C@CCCCCBD?B;;;@8<:B@=C=A=@BA@?;95>;@?@@@05;699AD=CCCB?ABC>@@<@@@BAB?CCCCDDDC@CDC@B@AACC@@@B?ABCD?CCCCCBCA@@@A;<;EM@DCC@CB?B@CBCCBAGFG@CDIMF:C8;7<AAAA,AA@@@8@BBAAAB@@@=@A@A0A@@@A=@=BA6;;@A@@@-0-0<<<=>-::B=@@@BBBBBCDBBBBBBB@@@?A;;;B?@5:3:?@@AAAB
@ATNG8:05032:06352
GATGTGTCATATGAGAGTGTGTACTCATTCGTTTCGGAAGAGACAGGTACGTTAATAGTTAATAGCGTACTTCTTTTTCTTGCTTTCGTGGTATTCTTGCTAGTTACACTAGCCATCCTTACTGCGCTTCGATTGTGTGCGTACTGCTGCAATATTGTTAACGTGAGTCTTGTAAAACCTTCTTTTTACGTTTACTCTCGTGTTAAAAATCTGAATTCTTCTAGAGTTCCTGATCTTCTGGGATGTGTGCGCAGTGCCTACCATCGATAACCTCGAGTCT
+
BB;99EGDCBCCCBDGCBBACCBBBDCC?C???<?B@C?BBCCBCA@DBBAC?C?BBBB?B?ABDBECB=B488===+;=8C>?<1<::9=AAA>AB599?BBB?BBBBA=>>;;:=<A<AAA?@@@?<?BBC7;:@888===>>AA>>=><??A<@@<@7::;;8????88<>AA-<5:75////'/9888*//;///=;;;=BABA.:><<?;D:>>=BBBB???<?<?B===E==;;:2:///<67;=<<:;:9696616///8:99@<??;;;===
@ATNG8:05033:06324
GATGGTAGGTGCCATGAGTGTATCCAGAAGATCAGGAACTCTAGAAGAATTCAGATTTTTAACACGAGAGTAAACGTAAAAAGAAGGTTTTACAAGACTCACGTTAACAATATTGCAGCAGTACGCACACAATCGAAGCGCAGTAAGGATGGCTAGTGTAACTAGCAAGAATACCACGAAAGCAAGAAAAAGAAGTACGCTATTAACTATTAACGTACCTGTCTCTTCCGAAACGAATGAGTACGTGTGCGACGTGTCTCCTACCATCGATAACCTCGAGTCT
+
BCCC@BBD@CCC@CBA@B=BDCCIAIAA?ACCCAB?B?DBDCCED@CC@C?BBFCCCBB3B9?>>><<ACABA9?<78:::(:=9<9<<<0;<=8=>8>@>A;;7<;?D=;;;588??@@@A>>>A>>>7738>>>=;;<A;;;A<A=BBA9==>AAAAB;@@@@BB?BB?BCC?BBBBB>BC?;;;;;;+;717@>>>>ABB:=:=@AB<@:==@AB=AA>>>AA=A=ABC8=A@<???@??=??>>9;?>>>>A???<7>;=7=///;::+918AA;;<??
@ATNG8:05033:06353
GATGGTAGCGCGACGAGGTAGACCCAGAAGATCAGGAACTCTAGAAGAATTCAGATTTTTAACACGAGAGTAAACGTAAAAAGAAGGTTTTACAAGACTCACGTTAACAATATTGCAGCAGTACGCACACAATCGAAGCGCAGTAAGGATGGCTAGTGTAACTAGCAAGAATACCACGAAAGCAAGAAAAAAGAAGTACGCTATTAACTATTAACGTACCTGTCTCTTCCGAAAACGAATGAGTACGAGAGTCAGAGCAGAGCTACCATCGATAACCTCGAGTCT
+
BABC@BBCCCD;:;CGF@CCCCBC<BBCACCCCDE?B?BBBCCBB?CB?B?BEECCCCC3B????DB???DEF?BCBB@@?/?=9??BEF:CBB?BBCBAAAAA=A=>>;>??=A@???@A???AAAA@??<?@@C:==>>>BAA<>;>??=AAAA???@<A???BB@BB@BB?;?@998+9=:4::::::&;=8;>;=@DAAA5655=CA7;7;CBBB=@???=;;4:98988)8@@=@AABBBBBCBBB>??AAAAAB>?9=8838/00@@>5=:=@>>>>>?
@ATNG8:05035:06327
GATGGTAGCACACGAGATCTCATCGTACTCATTCGTTTCGGAAGAGACAGGTACGTTAATAGTTAATAGCGTACTTCTTTTTCTTGCTTTCGTGGTATTCTTGCTAGTTACACTAGCCATCCTTACTGCGCTTCGATTGTGTGCGTACTGCTGCAATATTGTTAACGTGAGTCTTGTAAAACCTTCTTTTTACGTTTACTCTCGTGTTAAAAATCTGAATTCTTCTAGAGTTCCTGATCTTCTGGTATACACACTCGCTCGCTACCATCGATAACCTCGAGTCT
+
BDCC@CDBBBBBCCCCCCCCICCBCA>>>>=@9ABBB=BC?HACCCCGBB>B@@@B?B?BBBC@C@CDCCCCA??6=9999+?B?BCCD=BBBC?BCC?CC9::?A@A????AAAAB@BBD?A<@@@@A???6::@@=A@>>556A@@@AB>===8===:??:>;>>>BAA>>><??@AA5A>D<?????/?A===1966///667:18888(8::;A<A<;;8;AABA@A<A<A?@@==17//,/<:996///<<=6<;@@@@@=;;;A@==:=<A>>>AAD@
@ATNG8:05047:06328
GATGGTAGAGTATCATGTGTATCTCCAGAAGATCAGGAACTCTAGAAGAATTCAGATTTTTAACACGAGAGTAAACGTAAAAAGAAGGTTTTACAAGACTCACGTTAACAATATTGCAGCAGTACGCACACAATCGAAGCGCAGTAAGGATGGCTAGTGTAACTAGCAAGAATACCACGAAAGCAAGAAAAAAGAAGTACGCTATTAACTATTAACGTACCTGTCTCTTCCGAAACGAATGAGTACGTGTGACGTACGTGAGCTACCATCGATAACCTCGAGTCT
+
<><B>ABCCBCBDCCCDDHCBBBBD@EDE?AABBCB?B?BBBBBBC@BC@LACBCBBBBB5B@CDCCEICCA@@6?@@AAAA(A<9>>>=<0:9516@@ABCA@@<@=@@;@AA79:CCCBCDCFCBBBB;;7;;;A>BBCDDBAAAD>B;;8;BBBCCCC?CBCBBA>AB>ABB>AABBA;?9:3:=>>>>&=788937::?A<?>@;;@A<?<>>BBC@CCAA@BA<@=@@@9@;:6::::@AAC???CBAABBBDBBBAAAB@00000;;;5;5=@:99A>=
@ATNG8:05047:06354
GATGGTAGTATATCGCGTCGCTATCCAGAAGATCAGGAACTCTAGAAGAATTCAGATTTTTAACACGTAGAGTAAACGTAAAAGAAGGTTTTACAAGATCACGTTAACAATATTGCAGCAGTACGCACACAATCGAAGCGCAGTAAGGATGGCTAGTGTAAACTATGCAAGAATACCACGAAAGCAAGAAAAAAGAAGTACGCTATTAACTTATTAACGTACCTGTCTCTTCCGAAACGAATGAGTACGAGAGAGCACACGTGTCTACCACTCGATAACCTCGAGTCT
+
4444.49999449999=9<9666<=7666:>>>>CCAC@FDC;;9B@CG@D@=A@>8888'8.//////<<///:/443444&4438.444&444.455556;;69699165;9>><;<<==?>>>CB@@@;@@?A<@>=>?994.55:5404;;444444(4443488-345:99-3333913333333333#3963333333994:(/.(..(.2..9::59954488.4.35<4;<=>=<<ABBBBDBCB=>>>=?@@97/://-),,,,,,7802-23552222
@ATNG8:04998:06374
GATGGTAGCGCATATCAGCGCAGCCCAGAAGATCAGGAACTCTAGAAGAATTCAGATTTTTAACACGAGAGTAAACGTAAAAGAAGGTTTTACAAGACTCACGTTAACAATATTGCAGCAGTACGCACACAATCGAAGCGCAGTAAGGATGGCTAGTGTAACTAGCAAGAATACCACGAAAGCAAGAAAAAGAAGTACGCTATTAACTATTAACGTACCTGTCTCTTCCGAAACGAATGAGTACGATGAGATCTCGTGTGCTACCATCGATACCTCGAGTCT
+
::<>5:66555=9;>:;9@BB@@@C<AACAECCAA@=A?BCCCBBB?CC@CACDBBAAAA0B?BCCCECCBBCB9@@<;;;.9B@E?CDF9CA@:>;@A@BB@@=@@@@>@CC?CCEA@ABBBAABCCCCCACCCC?A@@BABAB?D?BAA?@BBCD@@@@CDA@@C@BB?AA@<?;<>>700/6//000(0@<C?>>CABBB?B?BCCC5837<BAA=A;99>>=9<:9::54>>:888?=>>?@@BBBBAAAA@@@??;:==4:8//6///3../89977
@ATNG8:05000:06364
GATGGTAGCTCTGCTCTGACTCTCGTACTCATTCGTTTCGGAAGAGACAGGTACGTTAATAGTTAATAGCGTACTTCTTTTTCTTGCTTTCGTGGTATTCTTGCTAGTTACACTAGCCATCCTTACTGCGCTTCGATTGTGTGCGTACTGCTGCAATATTGTTAACGTGAGTCTTGTAAAACCTTCTTTTTACGTTTACTCTCGTGTTAAAAATCTGAATTCTTCTAGAGTTCCTGATCTTCTGGTGAGATATGCATGATGCTACCATCGATAACCTCGAGTCT
+
A@A@>ABBBBDCDCBBBCCCCCCCCCB;;;CC@DCDD=BC@C@CCCDDCC@CCBBB@C@BBBA?B@A@@FCEBBB@CBBBB0;;79@@C9;9:=8@@@<;?>?BCDCC?BBBBC@@@?BBB@B?CCCA@ACE@BACD?BBDCCCBBBCBC:::AA>?@@5;;>@?@ABABACCC@>BDGD4C4;4:@CCC5GECCD>DCCCAABBA@5;;;;*;@AAA?A>AB>BBBCBAA@C@AAADCC>A:;8;BAABBCBDDDCDAA@BBAA>A:::AAA?B????BBBBB
@ATNG8:05000:06397
GATGGTAGCACGAGTCACTCATATCCAGAAGATCAGGAACTCTAGAAGAATTCAGATTTTTAACACGAGAGTAAACGTAAAAGAAGGTTTTACAAGACTCACGTTAACAATATTGCAGCAGTACGCACACAATCGAAGCGCAGTAAGGATGGCTAGTGTAACTAGCAAGAATACCACGAAAGCAAGAAAAAAGAAGTACGCTATTAACTATTAACGTACCTGTCTCTTCCGAAACGAATGAGTACTGCGTCTCACTCTCGCCTACCATCGATAACCTCGAGTCT
+
BCBB?BBCCBCBCCCCBBBBCBBED@GBB?CCCDAB?B?BADDCCC>BB@D@CBB@@@@@0?7@A<CBBBBAAA<A:99DD;B@=A5<<<.;AB?CCECCDCBB=A=AA>ACC?BBAABIGCDBBBBBBBB@CCBB>@@AAAAB@=A?B@?=?FBBBBBB?BBCCBA>AB?AAA<??BBB=A993888777%7::=>>;85>=802126?A6A<>>CCC?BBA@@??9>9:9:,:@@=ABCEBBBB@???????A@B??@B@DEE?C:99A??9?<?AABB??;
@ATNG8:05006:06395
GATGGTAGCTATACGTATATCTATGTACTCATCGTTTCGGAAGAGACAGGTACGTTAATAGTTAATAGCGTACTTCTTTTTCTTGCTTTCGTGGTATTCTTGCTAGTTACACTAGCCATCCTTACTGCGCTTCGATTGTGTGCGTACTGCTGCAATATTGTTAACGTGAGTCTTGTAAAACCTTCTTTTTACGTTTACTCTCGTGTTAAAAATCTGAATTCTTCTAGAGTTCCTGATCTTCTGGATAGCGACGCGATATACTACCATCGTTAACCTCGAGTCT
+
BCCC?BAA@B=ABB@DCDBCCCCAAABBCCCGIBBB>AA?AFCCCCCCDABBBBA>A7:9@@=@9<=ACB<==A8C?CCD3A@;@:98(3<;=<@?D?CD9997=AA=B>>=CBCC@??;;>;?>>@>>>A=AB@@:===889>?>?>>>???>588@<@@<@=AA???DD@@=>==;=.<5=5;>?@@/>>:==6;99///666>8===<*:995729<@@<@>>>>>A<A<@@@>AA7;:>:>::;?===?@?@@ABA:;:D=>>>BB=@;@=@@@BA==>
@ATNG8:05008:06361
GATGGTAGAGTACAGTGTAGTAGACCAGAAGATCAGGAACTCTAGAAGAATTCAGATTTTTAACACGAGAGTAAACGTAAAAAGAAGGTTTTACAAGACTCACGTTAACAATATTGCAGCAGTACGCACACAATTGAAGCGCAGTAAGGATGGCTAGTGTAACTAGCAAGAATACCACGAAAGCAAGAAAAGAAGTACGCTATTAACTATTAGCGTACCTGTCTCTTCCGAAACGAATGAGTACGAGAGAGCACACGTGTCTACCATCGATAACCTCGAGTCT
+
CDCC@CCCCBBBBCBDDCGGCCDCC?BBC@B@??::8;=@@BCCCC@BB?C@BAA78889)9?ACBBBBAA9::,:@;;;;;';@=B5999&9>?;ACCCCBBCB@C?BB?A?@=ABCBCCCCCDDCBBA?>;?;?>=:::CBBBCAE@F@?=?DBCCCAA>ACDAAA>9949??499AAA9@==99888)8>:????@A???=D=B@=>:=@>>>>=:>BAAABA7;7;@@6>??188>>>>A@@@AAAAAAAAABAAA@@:;3;;;:;AB;?;>>>>BBA@
@ATNG8:05017:06399
GATGGTAGCTCGCTGATGATATCTCCAGAAGATCAGGAACTCTAGAAGAATTCAGATTTTTAACACGAGAGTAAACGTAAAAAGAAGGTTTTACAAGACTCACGTTAACAATATTGCAGCAGTACGCACACAATCGAAGCGCAGTAAGGATGGCTAGTGTAACTAGCAAGAATACCACGAAAGCAAGAAAAAAGAAGCACGCTATTAACTATTAACGTACCTGTCTCTTCCGAAACGAATGAGTACTACTCTCAGAGACACACTACCATCGATAACCTCGAGTCT
+
ABCB@CBCBCCBBBCBBBBCCCCCCACCC@CECCBB@B@BBCBBBC?BC<?=?BBBCCCC3C=@ABBFBBBBA@8>::;::9':B996A@@7BBB?CCBBCGDBB@B?BB?BCC>A@@ABCECMCCCBCBBA?ABBD?BBBBBBBB?B?C@A>ABBCCCCC=@@CAAC?CC@BAB?ABDFF>B@@<::9999%7>9?=AABBBBB@B=<<;:5;9=?A::8:@@@@@@;?9>AD>CAA>BBBDCCCCBBBBBCCC??;@????BAA;A>>>A=<4:3676>>::;
@ATNG8:05018:06391
GATGGTAGTGTCAGTGCGCGTCGTCCAGAAGATCAGGAACTCTAGAAGAATTCAGATTTTTAACACGAGAGTAAACGTAAAAAGAAGGTTTTACAAGACTCACGTTAACAATATTACAGCAGTACGCACACAATCGAAGCGCAGTAAGGATGGCTAGTGTAACTAGCAAGAATACCACGAAAGCAAGAAAAAAGAAGTACGCTATTAACTATTAACGTACCTGTCTCTTCCGAAACGAATGAGTACGTGTGACGTACGTGAGCTACCATCGATAACCTCGAGTCT
+
CBBB@BCCCCBBBBBBBBAACCCCD@CCIAEDCCCB@C?@@BBBDC?BA>@=@BAAACCC3C?CCCBBA???<=5==@BABB5BD@D=AAA8BBB>BCAA@BBCC?B@BB@CBB?CAAACCGCBBBCCEBCB?AACD@CCAAAABC?B@AAA?AAABCCCCAAAABBB@CC@@??<@?BBC999C@AAAA@@'@<9;=7:59><777999>?4?==7;;@=??ADBBB?B@CCC?DBA>CBCBBAA::9A>AABBACBBBBBA??;99///9;;5;6A@=;;>><
@ATNG8:05019:06396
GATGGTAGCTCTGCTCTGACTCTCGTACTCATTCGTTTCGGAAGAGACAGGTACGTTAATAGTTAATAGCGTACTTCTTTTTCTTGCTTTCGTGGTATTCTTGCTAGTTACACTAGCCATCCTTACTGCGCTTCGATTGTGTGCGTACTGCTGCAATATTGTTAACGTGAGTCTTGTAAAACCTTCTTTTTACGTTTACTCTCGTGTTAAAAATCTGAATTCTTCTAGAGTTCCTGATCTTCTGGTGTCTGATCTGTATCACTACCATCGATAACCTCGAGTCT
+
CDDC?CCCBA;;ABABBAAACCCBBBDBCC;;7;AAA<BB>A@BDCCCCCABCBCF@B?BDCC@EBCBCCCBCBD>BBDDD5CC@BBBB=@ABC@BBE?CB@BBBCAB?BBDDCCCC?AAB@B?BBABAABB@CCCC?CBBBCCCCCBBBBCCCB@CBB?AC=@>@BCCCCCCC=@;<;<.;>A>BCBCB5CGCCF>CCBBBCCB;<:;CBC5CDCDC?C?BA=@@CCCCF>A>AAACCE>??B@CBBBCCCCBBBBCCCCBA@@?B@@==993:<@CDECAA@
@ATNG8:05021:06397
GATGGTAGTCTCAGATAGTCTATAGTACTCATTCGTTTCGGAAGAGACAGGTACGTTATAGTTAATTAGCGTACTTCTTTTTCTTGCTTTCGTGGTATTCTTGCTAGTTACACTAGCCATCCTTACTGCGCTTCGATTGTGTGCGTACTCTTGCAATATTGTTAATCGTGAGTCTTGTAAAACCTTCTTTTTACGTTTTACTCTCGTGTTAAAAATCTGAATTCTTCTAGAGTTCCTGATCTTCTGGTCTACTACACTGTACTCTACCATGATAACCTCGAGTCT
+
4489.45<;<<=666<<>;999<;;;==;:94.45990;;9=9<>=A<>C0//://)-----(/)/)//4;:<<<7;;>>A+>A<A89:-935549<;477,///:795;;:9;;44055<7<9==9::99@24444259;9:>:00////)/77178938:)/)----///3335555;;'5.5.5=<<<(555555'55;;555999.4444$477//)/277)/-/////171////8:.55=9=>>>====669AA>=<@>9969<8:43-313=?<:@::
@ATNG8:05027:06383
GATGGTAGTATATCGCGTCGCTATCCAGAAGATCAGGAACTCTAGAAGAATTCAGTTTTTTAACACGAGAGTAAACGTAAAAAGAAGGTTTTACAAGACTCACGTTAACAATATTGCAGCAGTACGCACACAATCGAAGCGCAGTAAGGATGGCTAGTGTAACTAGCAAGAATACCACGAAAGCAAGAAAAAAGAAGTACGCTATTAACTATTAACGTACCTGTCTCTTCCGAAACGAATGAGTACGAGAGAGCACACGTGTCTACCATCGATAACCTCGAGTCT
+
BAAB?BCDBBBBCDDCCCDBCCCCC@BBB>@@@B;;8<>BBCCCBB<BEAE>AA;;;;;;%;?BCCCCECCBBB9AB;;;;;*;A=?5;::'9@:;<@;@BDCCGAF?@@>@CC@CCAABBBCCCDBBCA@A>ABBB?BAAAABBF@C@CAA>ABBBC?@??BBBBBB?BB???>>A@BBD:=<81788898%9987;5;??A?><>755AB0:6:8<<A?AAAAABB?B@BBC>BCC@BABABCBBB@@B@@BBCB>>>??@@@B<?;;;;?A;@<@@@>==@@
@ATNG8:05028:06369
GATGGTAGGACGAGCGTCTGAGAGGTACTCATTCGTTTCGGAAGAGACAGGTACGTTAATAGTTAATAGCGTACTTCTTTTTCTTGCTTTCGTGGTATTCTTGCTAGTTACACTAGCCATCCTTACTGCGCTTCGATTGTGTGCGTACTGCTGCAATATTGTTAACGTGAGTCTTGTAAAACCTTCTTTTTACGTTTACTCTCGTGTTAAAAATCTGAATTCTTCTAGAGTTCCTGATCTTCTGGGCTGCGCTGATATGCGCTACCATCGATAACCTCGAGTCT
+
??AA9BCC?F@@@A@@BBBBC@A@@DDFCCBC@BCCD<@B@C@BCCCCCC?BBCCB@B@DCCB?BAEDCCCCDDC=;:;;;*;C>A@@@;@BBC@BCE@CC?@@ACCE@CCBBBBBEABAA>A=@@CCBBBD?BBBB?BBCCCBBBCBBBBCCAA=ABB?BC?C?BBBBCICFDAGFIHI9C?B>A@A@@1ACDDE>CCCCCCB@A@5;;;;*;>>@?<@=BB@BBACCCD@CABBBBBB?@@IE>C;;;CBBBCCBBCBFCCIHACCCBC<<9;@BBCCCBBB
@ATNG8:05031:06372
GATGGTAGATATATGCACGCTCTACAGAAGATCAGGAACTCTAGAAGAATTCAGATTTTTAACACGAGAGTAAACGTAAAAAGAAGGTTTTACAAGACTCACGTTAACAATATTGCAGCAGTACGCACACAATCGAAGCGCAGTAAGGATGGCTAGTGTAACTAGCAAGAATACCACGAAAAAGAAAAAGAAGTACGCTATTAACTATTAACGTACCTGTCTCTTCCGAAACGAATGAGTACGTGTGACGTACGTGAGCTACCATCGATAACCTCGAGTCT
+
BBCC@CCCCBBBBCBDDDDDDABABBCC?BBBDBB?A>A@CBBCB@AB?B?AAA?@@@@2@?CCC@AACB>>=3<>:;;;;*;B@A?DCD;DAB?BDECBCC@@<@?CC@CBC@CCBABBCCHDEBBBCBC?BCCC>@ABBBBBB>A>AAA?ACDDDDBB?B???8819939AB?BBBB?>>,98989(9@<ABBBBC?BB?C>AABB@C?BB>>@<>>>?>>><A=@@A:A??=?@AA=>>A>==>=AA@><<>@=???AA<A:77;66/6.6=AAA<<<
@ATNG8:05043:06369
GATGGTAGCATCATGCATATCTCACCAGAAGATCAGGAACTCTAGAAGAATTCAGATTTTTAACACGAGAGTAAACGTAAAAAGAAGGTTTTACAAGACTCACGTTAACAATATTGCAGCAGTACGCACACAATCGAAGCGCAGTAAGGATGGCTAGTGTAACTAGCAAGAATACCACGAAAGCAAGAAAAAGAAGTACGCTATTAACTATTAACGTACCTGTCTCTTCCGAAACGAATGAGTACAGAGAGTACGATATGTCTACCATCGATAACCTCGAGTCT
+
AACB@BBBBCCCCCCCCCCCCCCCC@DCC?CDCD@@>A>A@DDCCA?AA?B?BAC??>>>.?=ABBBBBBBAA@8>@:;;;;*;><<466606??;ACCCDCCCD@C?CC?BBB?BBCBCBCCCBDBBBBBB@CCCC?CBBBBBBC@B?BCC?CCCCBBAA?BBBCCB?BB?BBC@BBCBF>BAA>ABBCB3BC?B???@ABAA<A:=>AH:>:>BCAB@BAAAABB?B?CCC>CCC?BBBBBBBDBBBCBAACCCBCBB>>:>A<?:;:A>>:>:=AA>>>>>
@ATNG8:05045:06365
GATGGTAGGTGCACAGAGTGTATCCAGAAGATCAGGAACTCTAGAAGAATTCAGATTTTTAACACGAGAGTAAACGTAAAAAGAAGGTTTTACAAGACTCACGTTAACAATATTGCTGCAGTACGCACACAATCGAAGCGCAGTAAGGATGGCTAGTGTAACTAGCAAGAATACCACGAAAGCAAGAAAAAGAAGTACGCTATTTAACTATTAAACGTACCTGTCTACTTCCGAAACGAATGAGTACTATGTAGAGCTCTATACTACCATCGATAACCTCGAGTCT
+
@@AC@AA@7959;66BCDEEEBCC@DCC@BBBBBA?A?@@;::BD6::<?:=@773=9=.?<@@@A??@=799,9?::999$59497=@@2@?>8<:6;@@>>=8954909?>=BCBCC:99BBAABAA?A>??=A9A@<@@884047::::?<<A==BB>B==:::64414==6:::==6<==6::<;;)::/4298:=;855'5-5997-65'5::==37355/..5.3.377.6;;7;AA>??ABBA@@@@;:;@??=?A@997;>?7738A8>8:;>33388
@ATNG8:05045:06392
GATGGTAGAGTATCATGTGTATCTCCAGAAGATCAGGAACTCTAGAAGAATTCAGATTTTTAACACGAGAGTAAACGTAAAAAGAAGGTTTTACAAGACTCACGTTAACAATATTGCAGCAGTACGCACACAATCGAAGCGCAGTAAGGATGGCTAGTGTAACTAGCAAGAATACCACGAAAGCAAGAAAAAGAAGTACGCTATTAACTATTAACGTACCTGTCTCTTTCGAAACGAATGAGTACTGTATCTATGTGTGCGCTACCATCGATAACCTCGAGTCT
+
@??A9>>BBDDCD@A@DDGECBBBB@CCC@BBCBBC?B?CCBBCBB@BF@C@CHDCCCCC5C@CCCCCGCCCCB=@A99:::*:D=B>CBB9BCCACBBBAAA::6;>AA>ABD@BBBBCCCCBCAABCIDC@FCCC?BBBBBBBC@DACBB?BCCCBBBC?AACCCC?BB@BBB>AACCC>BBB?=>>>>.>A?BBABDBBBB?B???@@:=8==B@@?@CCGCCBK?BAAA=ADC@CBBBBCBBBBBCBAAABCBBBAAABBB?B9::>;:1818=;==;;;
@ATNG8:05049:05782
GATGGTAGCTCGCTGATGATATCTCCAGAAGATCAGGAACTCTAGAAGAATTCAGATTTTTAACACGAGAGTAAACGTAAAAAGAAGGTTTTACAAGACTCACGTTAACAATATTGCAGCAGTACGCACACAATCGAAGCGCAGTAAGGATGGCTAGTGTAACTAGCAAGAATACCACGAAAGCAAGAAAAAGAAGTACGCTATTAACTATTAACGTACCTGTCTCTTCCGAAACGAATGAGTACTACTCTCAGAGACACACTACCATCGATAACCTCGAGTCT
+
DCCC@C>>>===><@@CDCDCDCCCACBB>@>@@AA<B?BBECCCC;;;?B=@@?78788)7:;@@AABB???@8739=9==,=@=@9CBA7B;;9;AAACB666;>;>>:>B=?BCCBCCFBCFDCA@A<;7;BAA>AAA@??BB?C@A;;8;B@A???A=ABABBB@BB@::9=AAABB8?>?9=<=??.>@==<=>@>>>?;?8;;>><@==>BBC@CABBCBC?B@ABA=AAA?BBBBDCCBAAACCBCBBBA?988?>8918;;;@==5;7;AAA@AA=
@ATNG8:05049:05806
GATGGTAGATATATGCACGCTCTACCAGAAGATCAGGAACTCTAGAAGAATTCAGATTTTTAACACGAGAGTAAACGTAAAAAGAAGGTTTTACAGGACTCACGTTAACAATATTGCAGCAGTACGCACACAATCGAAGCGCAGTAAGGATGGCTAGTGTAACTAGCAAGAATACCTCGAAAGCAAGAAAAAAGAAGTACGCTATTAACTATTAACGTACCTGTCTCTTCCGAAACGAATGAGTACATAGATATACGTATAGCTACCATCGATAACCTCGAGTCT
+
DCCD@CBBBCCCBBBBICCCCBBBB=@AD@BBCBBB?A=@@BCCBC?BB?B?CCCBBBBB2B>BBB@>@DBBBB=BBBCCCC3BB@E?CCC;CEDD@BCCDCCAA?A@CC@CBB?BBBBBBCDEEBBBCCCC@AAAC@BBCBBBBB?B?B::;;CCCDDBB@BBBBBB@CC?????BBBBB=B??9?@?@@B(@A@>?=?BBBB@<@<A>?>;C=AACAA?AAA@@A@=A?ACB>CCC?BBBBBBBBBBBBBABBB@@@@AAAAAA:=666A<<5;5:>A:::;;
@ATNG8:05050:05805
GATGGTAGAGAGACTGTAGCGCACCCAGAAGATCAGGAACTCTAAGAAGAATTCAGATTTTTAACACGAGAGTAATCGTAAAAAGAAGGTTTTACAAGACTCACGTTAACAATATTGCAGCAGTACGCACACAATCGAAGCGCAGTAAGGATGGCTAGTGTAACTAGCAAGAATACCACGAAAGCAGAAAAAGAGTACGCTATTAACTATTAACGTACCTGTCTCTTCCGAAACGAATGAGTACTGCGTCTCACTCTCGCCTACCATCGATAACCTCGAGTCT
+
AAAA8==;444455555555566;;1://*/757//)/377744.4:7:;7;283333333$33778=344<=B8==>99999)9727;<<>+378.3388::333383//(///4///7:<>=====<@???<;;;;9?655:444.54955.5999555:5:<<?BB?;;6<00)//666(33///:;;)///888899983838///3936.55515;;::44.4.44;(44505:<==<<8:::<<<>?=<?;C@>*0//*////3395:7<9443///
@ATNG8:05051:05789
GATGGTAGCGGAGCGAGTGTGTATACCAGAAGATCAGGAACTCTAGAAGAATTCAGATTTTTAACACGATAGTAAACGTAAAAAGAAGGTTTTACAAGACTCACGTTAACAATATTGCAGCAGTACGCACACAATCGAAGCGCAGTAAGGATGGCTAGTGTAACTAGCAAGAATACCACGAAAGCAAGAAAAAGAAGTACGCTATAACTATTAACGTACCTGTCTCTTCCGAAACGAATGAGTACGGTGTGCGACGTGGTCTCCTACCATCGATAACCTCGAGTCT
+
<<;<89:9//)/779565>;9/////)///)/::<56267999///;6774:28=A99555$55;:=666<A@==29445555$594;8=>>066;7<9666;;:<7<744.444.4<555;;<<<<555999495554944444997<7;;=6<56666<<9=/////+/;6;::6;;333(77/(/0>>>,/0*/6998==8888=<;;67299A==9>955@===A<?<<9:::60//866--(----/5786//*/9:;5:<:16////8959235555522
@ATNG8:05052:05768
GATGGTAGCGCACACATAGATACAGTACTCATTCGTTTCGGAAGAGACAGGTACGTTAATAGTTAATAGCGTACTTCTTTTTCTTGCTTTCGTGGTATTCTTGCTAGTTACACTAGCCATCCTTACTGCGCTTCGATTGTGTGCGTACTGCTGCAATATTGTTAACGTGAGTCTTGTAAAACCTTCTTTTTACGTTTACTCTCGTGTTAAAAATCTGAAATTCTTCTAGAGTTCCTGATCTTCTGGATAGCGACGCGATATACTACCATCGATAACCTCGAGTCT
+
8844.4::456==BCBCBCCD;99<666==<<9;;=@6<B@B?BCCBC?@<BA<<<2945@??7A4:5565@=;;349444$4:.45>>6;;<<7<6616<9><B=CC@C@BBBBCD@CCC?A=B;;;@@A@?AAED@ABA;<;BCCC@AAAA;;5;;;4998=:>??BABB@@=>9:9:*9;@=@ABBB1@@CDD:9:AABCCC;;5:>>=,9:99:9,9=>@>BCCC?@@@D@BBBBBB=AAC?CDBCBBBBBBBA@AAAAA@>9<000000,:3999>>000
@ATNG8:05060:05787
GATGGTAGTGTCAGTGCGCGTCGTCCAGAAGATCAGGAACTCTAGAAGAATTCAGATTTTTAACACGAGAGTAAACGTAAAAAGAAGGTTTTACAAGACTCACGTTAACAATATTGCAGCAGTACGCACACAATCGAAGCGCAGTAAGGATGGCTAGTGTAACTAGCAAGAATACCACGAAAGCAAGAAAAAGAAGTACGCTATTAACTATTAACGTACCTGTCTCTTCCGAAACGAATGAGTACTATAGACTATCTGAGACTACCATCGATAACCTCGAGTCT
+
AA??7;<ABCDECBCBBBEEICCCC@CCGFICHCBB@B>BBBBCBB?AC?B?BA@<????.?>AAD??@CCDEF<@?@CCCC5@@?A@CDC=CCE@J<<<CCDAA=@?AB>BFC@DCCCCCCGCCCBBBCBB?BC??=@CBCBAAC?A?A9:5:BAB??@C@BBABBB?BB?BBB>@?BBG>C??>@CFEC3DC?ABAACA@@?=D:>=8858=CABAA>BB?@@CC?A?:::29BC@CBBDCBBBBBBBBBAA?BBBBBBAABA=@000>>@9A>ABBB?;;;
@ATNG8:05062:05789
GATGGTAGCGCACACATAGATACAGTACTCATTCGTTTCGGAAGAGACAGGTACGTTAATAGTTAATAGCGTACTTCTTTTTCTTCTTTCGTGGTATTCTTGCTAGTTACACTAGCCATCCTTACTGCGCTTCGATTGTGTGCGTACTGCTGCAATATTGTTAACGTGAGTCTTGTAAAACCTTCTTTTTACGTTTACTCTCGTGTTAAAAATCTGAATTCTTCTAGAGTTCCTGATCTTCTGGATAGCGACGCGATATACTACCATCGATAACCTCGAGTCT
+
A?@A8<66:CCDCBBBBCCCCCCCBBCCCDBB?BBBD?DDAB@BBCCCGFAFCBBB@FABBAA<@=@CBCBBCDC?BBDDD5BB?@@@;@BAD?BCB=AA899AAAA?BBBBBBDC@CAA=A?BBBBBCBB>AA>>9?@@=>>??@@=>>??>>;CBB@CC@C@CCDCCCBCB?D;:;;.;>B=ABBBC5BCBCC=AAFGDCCCCC@CCCC5CCCCJ@C@BB@BCCDCCC?B?BBBEBB?BBB@CCCCCCCBBCBAAACCCBBB@B?>>BBB?B?BBABBAAA
@ATNG8:05063:05777
GATGGTAGTGCGTGAGAGAGAGACCCAGAAGATCAGGAACTCTAGAAGAATTCAGATTTTTAACACGAGAGTTAACGTAAAAAGAAGGTTTTACAAGACTCACGTTAACAATATTGCAGCAGTACGCACACAATCGAAGCGCAGTAAGGATGGCTAGTGTAACTAGCAAGAATACCACGAAAGCAAGAAAAAAGAAGTACGCTATTAACTATTAACGTACCTGTCTCTTCCGAAACGAATGAGTACGAGAGAGCACACGTGTCTACCATCGATAACCTCGAGTCT
+
BCDC@CCCCCBBBCCDDDCCCCA@@>ABB?CCCC@@>@@BBCBBBB@BB?A?BBC>????1??CCCABCBAA>A?>?;;;;;*;C>C=@AB9ACFGCBBBCBCBB?B@CC@CBC@BBBBBCCCCBBCDBBBC@BCBA>AABBBBAB?D@D@@?ACCCCCCA=CCCCBB?>><?BB?BCBBB=A??;99::99%9??CB?BCAA>>:>:>>@@;B=@@B@@=@BAAABB@C?BBB<BDC?BAABBCCCBBBBBBBBBBBBBBBBBCC?@;::>::4:<>AAAA:::
@ATNG8:05065:05800
GATGGTAGTGTCATATGATAGTGTGTACTCATTCGTTTCGGAAGAGACAGGTACGTTAATAGTTAATTGCGTACTTCTTTTTCTTGCTTTCGTGGTATTCTTGCTAGTTACACTAGCCATCCTTACTGCGCTTCGATTGTGTGCGTACTGCTGCAATATTGTTAACGTGAGTCTTGTAAAACCTTCTTTTTACGTTTACTCTCGTGTTAAAAATCTGAATTCTTCTAGAGTTCCTGATCTTCTGGAGATACACATGATACTCTACCATCGATAACCTCGAGTCT
+
=>>D@DBCA@?;;B==AA<C>>CCDDA@@=:7-7888033-465:5;;B@7>@B00*/2777?=>;>59/7///7)/////$//)5::<)5555.5=>;<@79;@@@A6:;:@@@BC?CBB8;8<CBBCBAE@CC@@=A@BBC;;;BBBAAAA@@7;9B?AA=A6:9:@@DBBB>ABBBB3B5;5;;A@A,@@@@B0;;AAAAA:::2:999'9?>@@@B=@@:>@:::9?2:4:>??>>69:?9?@9:9CBBBDCCBABBBCB@<A000>;;7??BBBCBBBB
@ATNG8:05066:05801
GATGGTAGTGATACAGATCAGACACCAGAAGATCAGGAACTCTAGAAGAATTCAGATTTTTAACACGAGAGTAAACGTAAAAAGAAGGTTTTACAAGACTCACGTTAACAATATTGCAGCAGTACGCACACAATCGAAGCGCAGTAAGGATGGCTAGTGTAACTAGCAAGAATACCACGAAAGCAAGAAAAAGAAGTACGCTATTAACTATTAACGTACCTGTCTCTTCCGAAACGAATGAGTACTGCGTCTCACTCTCGCCTACCATCGATAACCTCGAGTCT
+
CDCB?BCCCBCCCCBBBCCCCCCCC@CCD@CCCCBB?B@DCCBBBC?CC?B?CCBBBBBB1B>BCCCCCCCCCD>CBCBAAA2AA<?.9994;BFBHCBCCBB@?>A?CB@CBB@BCCABBCCDDCCCBBAC?CCCC>A???BBBC@D?B@@>@CDDCCAA>BCCCBB?BC@??@999@@@8@9929>>>@2AB?BBBBCAA>><>:>=@@=@<@@BBC?AC@??BB>A?BBA<ABA@ABCDDBBBBBBAAAAABBBCCBB?BBB?A999==<3938AAA@?>?
@ATNG8:05068:05803
GATGGTAGCTCTGCTCTGACTCTCGTACTCATTCGTTTCGGAAGAGACAGGTACGTTAATAGTTAATAGCGTACTTCTTTTTCTTGCTTTCGTGGTATTCTTGCTAGTTACACTAGCCATCCTTACTGCGCTTCGATTGTGTGCGTACTGCTGCAATATTGTTAACGTGAGTCTTGTAAAACCTTCTTTTTACGTTTACTCTCGTGTTAAAAATCTGAATTCTTCTAGAGTTCCTGATCTTCTTGGTCTACGCTCGTCGCGCTACCATCGATAACCTCGAGTCT
+
=;;B??;CBBBCBCCCDCBCCJDDCBBBBBBB?BCCC=BB@B@CDDCCCC=A@BBB=@<@E@A>CABBBCDCB@A?BDBBB5BB?B@@@;?A@A=BAB>@A=;;;AAB@BCEDDAA@?@AL@E@CCBC@AAD?BB@@=ABBCCCFCBA@ABBBBB?BBA>BA6;8;ABBCFCCC>BA@@@3@5;5;A@@@,CCCDD9;;BACCCA@@@CCCC2B;;;;6:=AB@BBCECCC;;:;CCCCC@AB>B?D;;;@CCCE@@ABDCA@??<?@@@AAA>A?BBBBBFAA
@ATNG8:05078:05781
GATGGTAGTATCTGCACACTCTGTCCAGAAGATCAGGAACTCTAGAAGAATTCAGATTTTTAACACGAGAGTAAACGTAAAAAGAAGGTTTTACAAGACTCACGTTAACAATATTGCAGCAGTACGCACACAATCGAAGCGCAGTAAGGATGGCTAGTGTAACTAGCAAGAATACCACGAAAGCAAGAAAAAGAAGTACGCTATTAACTATTAACGTACCTGTCTCTTCCGAAACGAATGAGTACACATCGTCGTGTCGTGCTACCATCGATAACCTCGAGTCT
+
<<=B@CBDD966;>=BBC>@>?>AA;?BB>@<@B>?<;:<?CGAACAAA?A@AABBBCCC3B?BBACCDBAA?@8?9;9444$9<7<4;;;+9@;169<@@AAAA<A?@A>B;<9:CCDCCCEJGCCCCBBB?ABBB<@@@?A??A=B?B;;7:@@@@@@C?DBBAACA>;7:<<*//=?>4>/879BEFD2CF@A877@?>;?<?<@@@@<A;??CDF@BCAAA??;?=@@A=:::=AAAA?>>BBBB==<@?>;777;;;;<@;??>788929====>><DD
@ATNG8:05078:05797
GATGGTAGCATCATGCATATCTCACCAGAAGATCAGGGAACTCTAGAAGAATTCAGATTTTTAACACGAGAGTAAACGTAAAAAGAAGGTTTTACAAGACTCACGTTAACAATATTGCAGCAGTACGCACACAATCGAAGCGCAGTAAGGATGGCTAGTGTAACTAGCAAGAATACCACGAAGCAAGAAAAAGAAGTACGCTATTAACTATTAACGTACCTGTCTCTTCCGAAACGAATGAGTACAGAGAGTACGATATGTCTACCATCGATAACCTCGAGTCT
+
<<5;26=@BCCBBBDCCFCBBBB;;89@@7;;?@999,4898:;95;49:7;6==<77773$3,33389:=>CCC<AAABBCD0@@<@4;;;&:@@?CABACCBBC7;7;A=@CCAFCBBCBCCBBBAA;;;B=A@BC=@;;:A@AC@B?BA@=@BCBBBBC@DCCCAA>AD?BBD499::37;;6>BCCC3?@<????B@@@@<@7::?>8=8==AAA?CCC::9C<?<?@@;@@@<AAAABBBBBBAAABCC??@BBBBBBB@=B=::;;;5;<AA@AA@@=
@ATNG8:05080:05766
GATGGTAGCTCGCTGATGATATCTCCAGAAGATCAGGAACTCTAGAAGAATTCAGATTTTTAACACGAGAGTAAACGTAAAAAGAAGGTTTTACAAGACTCACGTTAACAATATTGCAGCAGTACGCACACAATCGAAGCGCAGTAAGTATGGCTAGTGTAACTAGCAAGAATACCACGAAAGCAAGAAAAAGAAGTACGCTATTAACTATTAACGTACCTGTCTCTTCCGAAACGAATGAGTACTGCGTCTCACTCTCGCCTACCATCGATAACCTCGAGTCT
+
CCCC@CCCCCCCCBBBCDDDCCDCC@CCC@CCCCBA>A?CCDCCCC@BC?A@BCC>>>?>.?@BBBACBAB?>?8<@9:;;;.;B>C7;;;7;EJBGABACCCCC@B@BB@BCC?BBDBCCCCCDBCCCCBB?ACAA?BAAABBCB?BBBBC?CCCBBBBB?ACACAC?BB?BBB?AA@@@9@??:?BBBB3BC?B=<=ACC@@<@;>>AA<A=AACAA?ABAAABB?BACBB>BCB?BBBBBCBBBBBAABCAAACFCAA>AAA=A999A994949AABA9::
@ATNG8:05083:05764
GATGGTAGCACGAGTCACTCATTCCAGAAGATCAGGAACTCTAGAAGAATTCAGATTTTTAACACGAGAGTAAACGTAAAAAGAAGGTTTTACAAGACTCACGTTAACAATATTGCAGCAGTACGCACACAATCGAAGCGCAGTAAGGATGGCTAGTGTAACTAGCAAGAATACCACGAAAGCAAGAAAAAGAAGTACGCTATTAACTATTAACGTACCTGTCTCTTCCGAAACGAATGAGTACGTGTCGACGTGTCTCCTACCATCGATAACCTCGAGTCT
+
?@CB@BCAA@DCCCBCBBBCBB?B@DCD@CCCCCC@C?BBBBBDD@CC@C@CCCBBBBB5B@AABCCBBC?@@<@CDDCCA/CC?F=AAA5??B?BBBCCCCBB?B?BB?B>>;>>??A>>>?DAAA==AA;A???8<<>>>@>A;C=A9?=@BBCBCA@>ABBBCA>AA>BBC<==788+9<=:?ACCC3??=?BB@BA@@B:>:=@@A=A=A>>@A;@;;;<<=;A<@@?9?BB?BBCBBBBBBBBBBAABBBBBBB?@>A;A566<66/66<<?AA@@>
@ATNG8:05083:05774
GATGGTAGGCGACATACATACGCGCCAGAAGATCAGGAATCTAGAAGAATTCAGATTTTTTAACACGAGAGTAAACGTAAAAAGAAGGTTTTACAAGACTCACGTTAACAATATTGCAGCAGTACGCACACAATCGAAGCGCAGTAAGGATGGCTAGTGTAACTAGCAAGAATACCACGAAAGCAAGAAAAAGAAGTACGCTATTAACTATTAACGTACCTGTCTCTTCCGAAACGAATGAGTACGATGAGAGAGCTCTCTCTACCATCGATAACCTCGAGTCT
+
BDBC@CCEAC;96BDCCCCGBBB@A>ACCAGHCCCC@C@CCCDBB@CD@B?A@@:99:::%:6D=>C>=B<5::5:ABDCCC5CEAF?BCC<DHDBFDDCCCCBB?A>@?<@AB?BCBBCCCCCCBDDCC@@>@FDC@CBBBABBB=A=@AA>ACCDBABA?CCCABB@BB>???599@AA;AAA?ABBBB3BC@A?=?BBB@@<?;>>>?6;6;?BAA?AA:::BC?B?BBB=BBB@???BBBCBBBBBCAAAA;::=>?>?@@<A>>>@??<@=@AB@@:::
@ATNG8:05083:05802
GATGGTAGGCGAGAGTGAGACGCAGTACTCATTCGTTTCGGAAGAGACAGGTACGTTAATAGTTAATAGCGTACTTCTTTTTCTTGCTTTCGTGGTATTCTTGCTAGTTACACTAGCCATCCTTACTGCGCTTCGATTGTGTGCGTACTGCTGCAATATTGTTAACGTGAGTCTTGTAAAACCTTCTTTTTACGTTTACTCTCGTGTTAAAAATCTGAATTCTTACTAGAGTTCCTGATCTTCTGGGTCTACGCTCGTCGCGCTACCATCGATAACCTCGAGTCT
+
=BBD@CBB@DBBB@@@@@CCCCCCCCBABD;<2;AAA<BC?C@@@ADECC@CCBA?=?=>BAA>A?BBCCBBBBA=@=@?@2@A;@::927;<@4:8?:?@=A@AAAA?BBCBCBBB?AAA<A=ACA;;;?@;?@>><>>>BBBA==>>@?;;;=;===;==8=8=>>>AAF??;?====2=;@=??BBC/@>::90:;;898;<//)////'/8=9;7<:??588=@@@@@<@<>>>>>><B>>>9>?>>===???;;;??@@>><:;;;://+/5:999:///
@ATNG8:05086:05798
GATGGTAGTATCTGTCTACGAGAGCCAGAAGATCAGGTACTCTAGACGAATTCAGATTTTTAACACGAGAGTAAACGTAAAAAGAAGGTTTTACAAGACTCACGTTAACAATATTGCAGCAGTACGCACACAATCGAAGCGCAGTAAGGATGGCTAGTGTAACTAGCAAGAATACCACGAAAGCAAGAAAAAGAAGTACGCTATTAACTATTAACGTACCTGTCTCTTCCGAAACGAATGAGTACTACTCTCAGAGACACACTACCATCGATAACCTCGAGTCT
+
:;;C;CABBCCCBCDCCCGGCCBBBBBBB@A@@BBC?BCBCBAAACCBB>B@AAABBAAB2C@CCCBBBCCCEI=CB@AAAA2BC?C=@@@7ABB?CCAABBEBB?C?@@>ACC@CAACCCCCCBCCCCB998:CBB@CBBBCDCC?B>B;;9;GCCCCCB@BCDCCB?BB<@@A8:9A??9:9:<@@@@A2@B?BBBBBDCBB?B?BBAA@C@B?AAA<@@@@BIE@C@CCC>CCC@BCBCCBBAACBBBBBBBBBBBBBCBBB?C899B@?;?<?AABB>>>
@ATNG8:05095:05766
GATGGTAGCACGAGTCACTCATATCCAGAAGATCAGGAACTCTAGAAGAATTCAGATTTTTAACACGAGAGTAAACGTAAAAAGAAGGTTTTACAAGACTCACGTTAACAATATTGCAGCAGTACGCACACAATCGAAGCGCAGTAAGGATGGCTAGTGTAACTAGCAAGAATACCACGAAAGCAAGAAAAAAGAAGTACGCTATTAACTATTAACGTACCTGTCTCTTCCGAAACGAATGAGTACATAGATATACGTATAGCTACCATCGATAACCTCGAGTCT
+
:;<B>A@BBBBA@@B=666>@BA:926AC<AACC??<@8;;CBBCC?BB7;5;AA<;;;;);:BB?@??CB=AC9>866>=>+;949.555&5;;7=AA@@@:9;59<A@=@A@89:CCCBCDBCFBBCBCC@CCCC?B;;:AA?@;A?BAA=??>>994=9=>>88788817<;/77;;;388=<;;=<<<%<989@<@;88>979122992:/77B@>:=>88858>B?BCB;B@@<?@@@ABBBAABB@?;;>=>@@B??>;616///8//(/(/::;;552
@ATNG8:05097:05774
GATGGTAGACATATCGTACTCTCTGTACTCATTCGTTTCGGAAGAGACAGGTACGTTAATAGTTAATAGCGTACTTCTTTTTTCTTGCTTTCGTGGTATTCTTGCTAGTTACACTAGCCATCCTTACTGCGCTTCGATTGTGTGCGTACTGCTGCAATATTGTTAACGTGAGTCTTGTAAAACCTTCTTTTTACGTTTACTCTCGTGTTAAAAATCTGAATTCTTCTAGAGTTCCTGATCTTCTGGAGATACACATGATACTCTACCATCGATAACCTCGAGTCT
+
CCCC?CCCBBBCCDBBBCDDHCCCCCDHECCB>ABAB=BB?B@BBBCCBB?BBBBB>B?BBCB?C?CBABBBB<@6733333#393:AAA:ABBB?BBA=@@=879BAA?BBBBAAAA7;;A;A;AA?==?>?;@@AA:??A><=>@?@?@B?>>=<???<AA;?;@AAAAAAAA;>>@@@3?:=8:9888)::99:0;=<=BA=::908988(7=>AA=D<AA;AAAA?>><B;AA???@7>;A<>@>AA@@?@?@@>>>@???A<@>>====:==C?>>>>??
@ATNG8:05048:05811
GATGGTAGGTGCACATGAGTGTATCCAGAAGATCAGGAACTCTAGAAGAATTCAGATTTTTAACACGAGAGTAAACGTAAAAAGAAGGTTTTACAAGACTCACGTTAACAATATTGCAGCAGTACGCACACAATCGAAGCGCAGTAAGGATGGCTAGTGTAACTAGCAAGAATACCACGAAAGCAAGAAAAAGAAGTACGCTATTAACTATTAACGTACCTGTCTCTTCCGAAACGAATGATACGATGAGATCTCGTGTGCTACCATCGATAACCTCGAGTCT
+
<<<<;@>>:>BBCCCCDCCCCCCCC@BCC@CA@@CD@E@BBAAA;;7;B?C@CCB<;;;;.;@BBCAABECCCC>CBBCDDD5CC?B@CCC<CBC@CCCCBBC:;8;?BB?BBC@CCCCCBCCDCAABBAAD@CABB?BBBCCCAB>B?BAB?BCDCBBDD?ABBBBD?BB?BBB;????<8?@@=ACCCC2BD?CBBBBBCAA=@?CCBA8:69?BAA?AABBBBB@C@CCB=B@@=@AABBBBCCC@@?A@@AABBBBAA9959999@??;??A>>??>>>
@ATNG8:05050:05853
GATGGTAGAGAGACTGTAGCGCACCCAGAAGATCAGGAACTCTAGAAGAATTCAGATTTTTAACACGAGAGTAAACGTAAAAAGAAGGTTTTACAAGACTCACGTTAACAATATTGCAGCAGTACGCACACAATCGAAGCGCAGTAAGGATGGCTAGTGTAACTAGCAAGAATACCACGAAAGCAAGAAAAAAGAAGTACGCTATTAACTATTAACGTACCTGTCTCTTCCGTAACGAATGAGTACCTCTCAGACGCTCGTCCTACCATCGATAACCTCGAGTCT
+
BAAD@BCBBFBBCCBCBCBBCCCEJ?GCC@BAAA:;:;?BCEBCCD@CB?B@CBCBBBBB3B@CCBAAABBBBA9@@;;;;;*;B>C=AAA9ACFIECDCGBB@@=A?CC@BBB?AACBBBCFDDDDDBBBB?CD@@>@CBCBABC?D@BBA?ACBBCCCB?BBBCBA>AF@CB=6:<==B8><<88999::%9;9;=?AAAD::7::=9>>9@=@@CCC?BABABBA?B@BBC@?@@@CCBBBAA>ABCCCABBCB99:??;?A@<@0//<<<9B=>>?AA=>=
@ATNG8:05052:05840
GATGGTAGCACACGAGATCTCATCGTACTCATTCGTTTCGGAAGAGACAGGTACGTTAAATAGTTAATATGCGTACTTCTTTTTCTTGCTTCGTGGTTTTCTTGCTAGTTACACTAGCCATCCTTACTGCGCTTCGATTGTGTGCGTACTGCTGCAATATTGTTAACGTGAAGTCTTGTAAAACCTTCTTTTACGTTTACTCTCGTGTTAAAAATCTGAATTCTTCTAGAGTTCCTGATCTTCTGGGTCTACGCTCGTCGCGCTACCATCGATAACCTCGAGTCT
+
?:@@5:=<<@<=====@<<><>>696<;<<59.5:<9,55.56;;?DABA=;;5;;.44)49772;67///::///3-33333$3@<>93,3333-333&38-3388887:AAA994?<>:=8=7==888;;;53339,22;::@:;;9:7:;<881562366152798//).778272222&23832222&27555-555:9::=:7/7555'558:=3=500(/;8>?::4838///=;6;098(3777888589888988:5<8;<;;;00)0)0;;<9777
@ATNG8:05063:05824
GATGGTAGTCTCAGATAGTCTATAGTACTCATTCGTTTCGGAAGAGACAGGTACGTTAATAGTTAATAGCGTACTTCTTTTTCTTGCTTTCGTGGTATTCTTGCTAGTTACACTAGCCATCCTTACTGCGCTTCGATTGTGTGCGTACTGCTGCAATATTGTTAACGTGAGTCTTGTAAAACCTTCTTTTTACGTTTACTCTCGTGTTAAAAATCTGAATTCTTCTAGAGTTCCTGATCTTCTGGGATGTGTGCGCAGTGCCTACCATCGATAACCTCGAGTCT
+
BABB@CCDBBCDDBBBBCBBBFDCCCCC@@;;7<BCC?CC@C@CCCCFBB?B@A@B@B@BBCC@D>BBCC>@>==9<AEDE39;::A@B<A?B<=AAB@BC?@A@BDD@BCCBCCCD@BBC?B@CCCCCCCC>?@BB@CCBBCCBBCBBBCBBAA?A@@;@@<?=@CCBCCGCC@CGJJF:G@C>;;;;;*:BAAB<BBBBBBDBBA=AA@@0@AAAC@B?BC>AACBCCC>A?ABBBCB?BCDD>C;;;BBAAAABBBBCAFEG@C;;;B;;6:?@AABAA?@
@ATNG8:05065:05856
GATGGTAGCGCACACATAGATACAGTACTCATTCGTTTCGGAAGAGACAGGTACGTTAATAGTTAATAGCGTACTTCTTTTTCTTGCTTTCGTGGTATTCTTGCTAGTTACACTAGCCATCCTTACTGCGCTTCGATTGTGTGCGTACTGCTGCAATATTGTTAACGTGAGTCTTGTAAAACCTTCTTTTTACGTTTACTCTCGTGTTAAAAATCTGAATTCTTCTAGAGTTCCTGATCTTCTGGTATGACTAGTGTACTACTACCATCGATAACCTCGAGTCT
+
BBDC@BBAAACDDCCCDDCCCDCCBBBCCC;;:;BBC>CC?B?BCCCCCC@CCC9:9;?CBCB?B@CDDDD@A@B=AAAA@0@@=@@CC=BCCC@CEGAFE@BBBCCC@BBCCCCCC@CBB?B@DCCCDCBC@BCCC@DBAACCBBBCCCCBCBA?BCC@CC?B?BB@@@@D@A=@BCCC<CAG@CBDFF2DCCDF>CBAABBAABCACCCC5CBB;;:;@CD@CCBBBCC@B@BBBBBB@BBCACCCCAAABBBBDCCBCBCBB@A;;;AA@<@<?BB??@BB
@ATNG8:05069:05858
GATGGTAGTCTCAGATAGTCTATAGTACTCATTCGTTTCGGAAGAGACAGGTACGTTAATAGTTAATAGCGTACTTCTTTTTCTTGCTTTCGTGGTATTCTTGCTAGTTACACTAGCCATCCTTACTGCGCTTCGATTGTGTGCGTACTGCTGCAATATTGTTAACGTGAGTCTTGTAAAACCTTCTTTTTACGTTTACTCTCGTGTTAAAAATCTGAATTCTTCTAGAGTTCCTGATCTTCTGGACGACGCGCACTGACACTACCATCGATAACCTCGAGTCT
+
;;<=>@@BBA<=B@@AEI;:<CBBCDCBBB:;8<CDG?EF@D?9::B@BB?CBBCB@C@BCCC@B?BB:;9A@AA?BBBBB3;@<?GFD?BBCB?AAC>BB;;;@CCK@IDEEBBBB@BCC@B@CCCCBBBB?B?@@?CCCBBBBBBBBBBAABC@CBB@BC?C@CABBDKHCC@BCCCC<C?C?BBBBB2BCCIF>DCCBBBDDCC@BBBB2BBBBC?B?BB?BCBBBBB?B?BCCBBB=@@FACCBCBBBBBBB@A@CBBCEE?C;;;D@?<??AAABBBBB
@ATNG8:05070:05829
GATGGTAGTGTCAGTGCGCGTCGTCCAGAAGATCAGGAACTCTAGAAGAATTCAGATTTTTAACACGAGAGTAAACGTAAAAGGAAGGTTTTACAAGACTCACGTTAACAATATTGCAGCAGTACGCACACAATCGAAGCGCAGTAAGGATTGCTAGTGTAACTAGCAAGAATTCCACGAAAGCAAGAAAAAGAAGTACGCTATTAACTATTAACGTACCTGTCTCTTCCGAAACGAATGAGTACGAGAGAGCACACGTGTCTACCATCGATAACCTCGAGTCT
+
CFBB?BCDCBBBBBBBBDCCCCBCB@BBC@CDDCBB>B>@@GCCBB>@@?A?ADCCCCCC2C?CCBBBBBBBBB>BABBBB;C@C?C=AAA9ACC@C;:;CBB@@;@<@A=BCC@CCCCCCCCCCCCCBBBB?BBBD?BBAAACBB>B@??=?BBBDBBBB?BBCCCC@AA>A?B?BCCCC>B?><>BCCC3BA>BBBBBAA;:7::<<@@<@<>AC9979@@AABBAC?CCD>BBB?BBBBBBCBBBCA>:>BBABBCB>>>AA=A888=881818::;?@A>
@ATNG8:05071:05839
GATGGTAGCGCACACATAGATACAGTACTCATTCGTTTCGGAAGAGACAGGTACGTTTAATAGTTAATAGACGTAACTTCTTTTTCTTTGCTTTCGTGGTATTCTTGCTAGTTACACTAGCCATCCTTACTGCGCTTCGATTGTGTGCGTACTGCTGCAATATTGTTAACGTGAGTCTTGTAAAAACCTTCTTTTTACGTTTACTCTCGTGTTAAAAATCTGAATTCTTCTAGAGTTCCTGATCTTCTGGTAGAGCGTGCATATATCTACCATCGATAACCTCGAGTCT
+
=>DE@CBBBBEDFAAAAFF;:6;99999::9;2:>@?8@@=@=596A<@A8@@BBBB:@:<<//)-055-//9//)/=8<<===+==>7556?465=<7;9:45<255;;===BBBAB@BC>BBC8;6;CA@A@;;4;@::29?>99999=<<A=A@BB@;;:@CC@C?ABBABABAA<A99:::':;@9?><<<+<@B@D499:699;?;=9>>>>+;;;;;7;=@D=@@@;:992:29@==>?699B>BCDBBBAA@@@@ABBABA@@=@AAAA@@6:6:@A@?@@B
@ATNG8:05074:05817
GATGGTAGAGTATCATGTGTATCTCCAGAAGATCAGGAACTCTAGAAGAATTCAGATTTTTAACACGAGAGTAAACGTAAAAAGAAGGTTTTACAAGACTCACGTTAACAATATTGCAGCAGTACGCACACAATCGAAGCGCAGTAAGGATGGCTAGTGTAACTAGCAAGAATACCACGAAAGCAAGAAAAAGAAGTACGCTATTAACTATTAACGTACCTGTCTCTTCCGAAACGATTGAGTACGTGTGACGTACGTGAGCTACCATCGATAACCTCGAGTCT
+
BB@?>@CGCCCCBCCBCCCCBBBBB@BEEACBBB;;8;?BBBCCDC?BC9::;@C>@@@A1B?CBBBCCCCCCF=BB:::::*9D=C2;<;-;BB=@A@@BCBBC@C@BB?A@DADCBCBBBCBBBBAAABC@CBBB@BBBBBBCB?B?BAB?BBBEBBBC?BBCBAA>997:CC?BBCBB=BBA<?????.?B?BBBBBBBBC?B?BBCB<@<@=BBB=@BAAACC@D@CCC>EAA@@CCCBBBBBBBCA@@CCCCDBBBABBC?C999@?<8>8>??BBBBB
@ATNG8:05076:05827
GATGGTAGCACGAGTCACTCATATCCAGAAGATCAGGAACTCTAGAAGAATTCAGATTTTTAACACGAGAGTAAACGTAAAAAGAAGGTTTTACAAGACTCACGTTAACAATATTGCAGCAGTACGCACACAATCGAAGCGCAGTAAGGATGGCTAGTGTAACTAGCAAGAATACCACGAAAGCAAGAAAAAGAAGTACGCTATTAACTATTAACGTACCTGTCTCTTCCGAAACGAATGAGTACAGAGAGTACGATATGTCTACCATCGATAACCTCGAGTCT
+
;=;A=ABBABBBBABAB@@@A@@?@7;CHAECCC997:=AACCCCC@BC@C@BAA;;;;;':8<=495:@<<<=7;:?;===+?C?C<CCC9;;;=@;;;@A?9924:99.9AA?BBDCGJCFECBBBDCBB?@@@B?A@ABAAAC=A>A;;6;AD@A@::6:@?ABB?BA>BBA>BBBBA9>7758ACCC3BB@;;:AA7789396665:8:477@@@;?AC@AAB>B:=>A:?994:??BAABBBBBBBBBBBBBBBB?>::949:;;@981818@=??>>=
@ATNG8:05082:05817
GATGGTAGTACATGATAGACGCACCAGAAGATCAGGAACTCTAGAAGAATTCAGATTTTTAACACGAGAGTAAACGTAAAAAGAAGGTTTTACAAGACTCACGTTAACAATATTGCAGCAGTACGCACACAATCGAAGCGCAGTAAGGATGGCTAGTGTAACTAGCAAGAATACCACGAAAGCAAGAAAAAAGAAGTACGCTATTAACTATTAACGTACCTGTCTCTTCCGAAACGAATGAGTACAGAGAGTACGATATGTCTACCATCGATAACCTCGAGTCT
+
BAAB=@;;;>>CCBBACCCD;66@<<<<:?>?BBB9;6;AA@@@B@CC@C>??B@AABA,A?DAACBBB@@@B=BCBBIHI5@A@B>BCB9;:;ACCECCCB;;6;>AA=ABB?BCAABDDBCAABABBBC=AA@B@CBCBGCA@=C?BBB:;;DDDCBB?CCDC;;89A<=@@;??<<?8<9919<<<<?'?A?@ABBB799@<>=>>AA08/66;;B?AAA655=7<59>>5>>>8?A@AABBBBBCCB998>>CABBBCBCC?B???C>?;>=??;;:@;;
@ATNG8:05082:05838
GATGGTAGGCGTGTGAGAGTCTGCCCAGAACGATCAGGAACTCTAGAAGAATTCAGATTTTTAACACGAGAGTAAACGTAAAAAGAAGGTTTTACAAGACTCACGTTAACAATATTGCAGCAGTACGCACACAATCGAAGCGCAGTAAGGATGGCTAGTGTAACTAGCAAGAATACCACGAAAGCAAAGAAAAAAGAAGTACGCTATTTAAACTATTAACGTACCTGTCTCTTCCGAAACGAATGAGTACCTCTCAGACGCTCGTCCTACCATCGATAACCTCGAGTCT
+
448937//)///9969///975565,5//)////5:<9?7;;=?@@DABC@C@BBBA@A@@0<60//;9:?<>=B>BA??DDD3BA>A?==>1=8<4333;;;8887=8;727..).3777777555<<5522+2755059@>><>A<A466:48778833328878;<78848::39337;.3333(3;;;;=%2242225......'..'2755.5,22888258?><<<3:3866./00)/:9:?BB@BBAA@A>7667==:;6;;A:>=C@?99185;;7799=?
@ATNG8:05082:05857
GATGGTAGTACATGATAGACGACACCAGAAGATCACGGAACTCTAGAAGAATTCAGATTTTTTAACACGAGAGTAAACGTAAAAAGAAGGTTTTACAAGACTCACGTTTAACAATATTGCAGCAGTACGCACACAATCGAAGCGCAGTAAGGATGGCTAGTGGTAACTAGCAAGAATACCACGAAGCAAGAAAAAACGTAAGTTACGCTATTAACTATTAACGTACCTGTCTCTTCCGAAACGAATGAGTACTATGTAGACGCTCTATACCTACCATCGATAACCTCGAGTCT
+
888<3:9:999:9999444:445;=6;;;699995558<7<;;;<<<5;;7:399///////#/4///:;555===4=656=>=)=<.4.555&555.5555595555)5.447=>>8<9////://4:9:9955.55557>=>=<<55./8>00*..8---(-50-/////)44.3:;4:::=64//(/66666#////(/946666///59386/3,3,325==:>>=::54.45:::6=:927383339877773333333366///(//...22229949-...63355
@ATNG8:05088:05836
GATGGTAGCTCGCTGATGATATCTCCAGAAGATCAGGAACTCTAGAAGAATTCAGATTTTTAACACGAGAGTAAACGTAAAAAGAAGGTTTTACAAGACTCACGTTAACAATATTGCAGCAGTACGCACACAATCGAAGCGCAGTAAGGATGGCTAGTGTAACTAGCAAGAATACCACGAAAGCAAGAAAAAGAAGTACGCTATTAACTATTAACGTACCTGTCTCTTCCGAAACGAATGAGTACTACTCTCAGAGACACACTACCATCGATAACCTCGAGTCT
+
A<BC@BBCCBCDBBBBFJDCBBBFDADFD?CBCBCBAD>@ABAAAC<@@>A=ACAA@CBB2B?BCCCCBB:::A8@>;;;;;*;B>@5999&9@@<B;9:@@@AA<@<@@;@BC?B@@?C;<<CCDCBCBBBADDCD@BAABCDBB?C@B@@=@A@?@BBC<??A?>?>@A=AB==@@?AA<@A?;@AABA2AC?C>>?@@@::77499794769:<00*0:6;:;<8<8<?A9?77073999==?@A???BBBBCBBB>A@@?A<=877;;<3;6;>>?@887
@ATNG8:05090:05812
GATGGTAGCGCACACATAGATACAGTACTCATTCGTTTCGGAAGAGACAGGTACGTTAATAGTTAATAGCGTACTTCTTTTTCTTGCTTTCGTGGTATTCTTGCTAGTTACACTAGCCATCCTTACTGCGCTTCGATTGTGTGCGTACTGCTGCAATATTGTTAACGTGAGTCTTGTAAAACCTTCTTTTTACGTTTACTCTCGTGTTAAAAATCTGAATTCTTCTAGAGTTCCTGATCTTCTGGATAGCGACGCGATATACTACCATCGATAACCTCGAGTCT
+
>;<A=A@@@BBBBCBBCCCCCCCBBCFEDHCB?BCCD>BCAEACCDDCCCACBBBB@C@BBAC@D@DBBBCBCBB=;::::):B;@@@@<@DCC@CBFACH?BBAEEF@CCCFCCBB>BDD@D@FDDDCBBB@CCCC?CCCCCCBCCBBBCBCBC?BBA?BB=?>?BCCCDCCC@C;;;;.;>B;A@@@A,@ABBB>BAFECFICCC>BBBB0AAABB@B@CF@CBCCCCC@C@BBBBCB?BBC@BBCDCCAABE@A@CCCCCBB@CBBBBBB?B?BAAAAA@A
@ATNG8:05090:05845
GATGGTAGCTATACGTATATCTATGTACTCATTCGTTTCGGAAGAGACAGGTACGTTAATAGTTAATAGCGTACTTCTTTTTCTTGCTTTCGTGGTATTCTTGCTAGTTACACTAGCCATCCTTACTGCGCTTCGATTGTGTGCGTACTGCTGCAATATTGTTAACGTGAGTCTTGTAAAACCTTCTTTTTACGTTTACTCTCGTGTTAAAAATCTGAATTCTTCTAGAGTTCCTGATCTTCTGATAGCGACGCGATATACTACCATCGATAACCTCGAGTCT
+
@@CCACCBBBBBBBCDFBBBBCHCDBCCCCCC@CEFE>CC@C@CDCCBBC@CDCDC@C@CABD?B?AABAA@CCD@ABBBB3AA?B>>>:?BBB@CCD@CC999?AAA<??CBBBBB?BBB?B?@AAAAA@A<>>@@=@@AAA8::@@@AA=>=D;???<AA<A;??AACAA>>:==@@A5@>E<>:<<;,:;666)//6///9:<<18888(6=AAE=B<>><>A>?>??=B;??A===///@@@=@@@@>>>??@?>>>>::5::::>@@<@=AA>>>>AA
@ATNG8:05095:05810
GATTAGTGTGTCTCTGAGAGTAGTACTCATTCGTTTCGGAAGAGACAGGTACGTTAATAGTTAATAGCGTACTTCTTTTTCTTGCTTTCGTGGTATTCTTGCTAGTTACACTAGCCATCCTTACTGCGCTTCGATTGTGTGCGTACTGCTGCAATATTGTTAACGTGAGTCTTGTAAAAACCTTCTTTTTACGTTTACTCTCGTGTTAAAAATCTGAATTCTTCTAGAGTTCCTGATCTTCTGGAGATACACATGATACTCTACCATCGATAACCTCGAGTCT
+
;4:.44:?ABCCCBBB;:;BBCBCBAA@A@=@BFH>CC@D?CBBAAAA=BBCAA=C@<;9B?C@CAAA696<<155<<<*;;8=?@@6945616<A;@A89;@?@@;@BCCDCEE<;;B?B?BCBBCB@@=AC@@=CBABB;;;AA;::@???;@AA;AA6:6;?@>>>;99<<55599$94>4>?BBC1BBCCB>BAB@@B>?9?49999'9??>;<;?BB?CBBBDAA>A<@@A@@@9:;C?BAABB;;;BBBBBBBCBBC@<@0000:;5=1977??A?@
@ATNG8:05051:05876
GATGGTAGGCACTGCGCACACATCCCAGAAGATCAGGAACTCTAGAAGAATTCAGATTTTTAACACGAGAGTAAACGTAAAAAGAAGGTTTTACAAGACTCACGTTAACAATATTGCAGCAGTACGCACACAATCGAAGCGCAGTAAGGATGGCTAGTGTAACTAGCAAGAATACCACGAAAGCAAGAAAAAGAAGTACGCTATTAACTATTAACGTACCTGTCTCTTCCGAAACGAATGGGTACGAGAGAGCACACGTGTCTACCATCGATAACCTCGAGTCT
+
BBBB?BDD@BBBBCCCCCBBBCCCC?BBB@CCCCBB@CACCDCCCC@CC@C?BBCCCCCB2C?CBBBCCBB???<?BCCCCC5CCAI@CCC<BCD@CBBCCCCEF>A>AB?BCC?BAAABCCCCB@BBCCBB?BBBB>BBBBBBBC?D@B@@>ACCBBADC=AAABBB?BB>BA@8?????8=??;=====.=?=A>==AAA@@;@:=>BB<?<?@BBB@CB@@@BB?B?BBD>DBB?BBC>BCBBBBBBBBBCCABBCC999AD>@888BAB>B?BA>==788
@ATNG8:05069:05878
GATGTAGCTCGCTGATGATATCTCCAGAAGATCAGGAACTCTAGAAGAATTCAGATTTTTAACACGAGAGTAAACGTAAAAAGAAGGTTTTACAAGACTCACGTTAACAATATTGCAGCAGTACGCACACAATCGAAGCGCAGTAAGGATGGCTAGTGTAACTAGCAAGAATACCACGAAAGCAAGAAAAAGAAGTACGCTATTAACTATTAACGTACCTGTCTCTTCCGAAACGAATGAGTACGTGTGACGTACGTGAGCTACCATCGATAACCTCGAGTCT
+
55<==BCBA==@==ABCCBBBCCD@CCE466<>;>5>;A@@@ACD@CC?B?BAADAABB1977CBABBB>>=A99=;9999$9>;:;<::&595.5;;>??>>>AE?@A?99:?CCB?BAB@@B:99@9957::450488834494:8=::5554:;;=B8B@A<:@>@@:?>;5;;737)773,7ACCC3BB@:888=;==@=B7;:=<1707>@AB@CBBA>>>:>;@CC<BBB>B@=>?C@A>>>?@AABBDBB777BBBB?C777@?=8<:565;:666
@ATNG8:05071:05880
GATGGTAGCAGACGTGACAGAGCGCCAGAAGATCAGGAACTCTAGAAGAATTCAGATTTTTAACACGAGAGTAAACGTAAAAAGAAGGTTTTACAAGACTCACGTTAACAATATTGCAGCAGTACGCACACAATCGAAGCGCAGTAAGGATGGCTAGTGTAACTAGCAAGAATACCACGAAAGCAAGAAAAAAGAAGTACGCTATTAACTATTAACGTACCTGTCTCTTCCGAAACGAATGAGTACCTCTCAGACGCTCGTCCTACCATCGATAACCTCGAGTCT
+
BCCC@CCCCCBCABAA@;@CFDBCBACCE?CCBBBB@B@BADCDDC?AA?A@CA@>>>>?1??CFCBABCBBBB9>?;;;;;*;C@C<AAB9ADDADBBBBCDCC>B>BB?CCC?CC??@ABBFCCBBCBBB?BCCC?BAACBBBC?B?A?@=@CBCBBBB?BBBCBB?BB?BBB=@@???8;=>:99::99%9?;=;8;A@A@@;@;@>AB8>;>ACBB?BBAAABB?B@CCC>BBB?ABDCBBB?BBBBBB@@AA===>?:>==8<888<<=5:7:?D@@>>>
@ATNG8:05071:05902
GATGGTAGCGCACACATAGATACAGTACTCATTCGTTTCGGAAGAGACAGGTACGTTTAATAGTTAATAGCGTAACTTCTTTTTCTTGCTTTCGTGGTATTCTTGCTAGTTACACTAGCCATCCTTACTGCGCTTCGATTGTGTGCGTACTGCTGCAATACTGTTAACGTGAGTCTTGTAAAACCTTCTTTTTACGTTTACTCTCGTGTTAAAAATCTGAATTCTTCTAGAGTTCCTGATCTTCTGGTCTACTACACTGTACTCTACCATCGATAACCTCGAGTCT
+
@<BC?CCEEBBCBBB;<<CDE=<<<666;===9:66>6;;7;8666D@EG@B@@:9929:@=@A6;69==7;//)-80-----$--(//7;/<;6626<<>>C89;BAAB@BBAFIEGD@CCD?@=ABBBBBBC@CFCC>AACCDCBBBBBBCBBBB?A@@?;;5;5<;;;;;@AA=AAAAA9A?B=;;;;;*;ABBD:;;;=DCFDFD@BBBC5CCBDKACACB@BBCA@@B@C?BBBBBC;;;D@AABCCBBBCDCDAAAC@@@@=;;;??;;4:9>@@@ABBB
@ATNG8:05073:05873
GATGGTAGGTGCACATGAGTGTATCCAGAAGATCAGGAACTCTAGAAGAATTCAGATTTTTAACACGAGAGTAAACGTAAAAAGAAGGTTTTACAAGACTCACGTTAACAATATTGCAGCAGTACGCACACAATCGAAGCGCAGTAAGGATGGCTAGTGTAACTAGCAAGAATACCACGAAAGCAAGAAAAAGAAGTACGCTATTAACTATTAACGTACCTGTCTCTTCCGAAACGAATGAGTACTGCGTCTCACTCTCGCCTACCATCGATAACCTCGAGTCT
+
CCCB?CDCABBCBBBBBBCGCCCDD?BBC@CBBBBA?A?BCBB@@A@CD@B?ABB;;;;;*;=BBCCCCCF;<;0;@;;;;;*;C@C>BBB9BCD@CBDDDBBCB>A>@A?@AB?BCBBCCDBCBBBBCBAA@BBBB?B?@?@@@D@C?B::7;CBBBDCC@CBBBBB@BB@AAA=@A@@?8@==99:999(9@;@AAABCCCC?C?BABC<B<AABBBAECBBBCC@C@CCC>CBB@BBCBBBBBBBCBBBB:;;CCCBB?BBC?C;;:A::6:<?AACC899
@ATNG8:05074:05875
GATGGTAGTCTCAGATAGTCTATAGTACTCATTCGTTTCGGAAGAGACAGGTACGTTAATAGTTAATAGCGTAACTTCTTTTTCTTTGCTTTCGTGGTATTTCTTGCTAGTTACACTAGCCATCCTTACTGCGCTTCGATTGTGTGCGTACTGCTGCAATAATTGTTAACTTGAGTCTTGTAAAACCTTCTTTTTACGTTTAAACTCTCGATGTTAAAAATCTTAGTAATTTCTTCTACGTAGGTTCCTGATACTTCTGGACAGAGTGTGCAGATACTACCATC
+
8::;:>?@ABBBACCB;;;55555<6559:00)////)/;.5.5;@@?>94<<7//)/3979;;@<CCD<;;<5::255>;;'444(434;28455495//)/;)/////<7::56554;3999.4.5554/7//)/77759;;;;;:=>:;:44444.44.4344.45:8)///9//)/////&/3:.44444$444;<099)4///////:;6====)433-3333-33(3936665----(-(-(///33883332+22244:::;;;<<433////(/6-
@ATNG8:05079:05878
GATGGTAGAGAGACTGTAGCGACCCAGAAGATCAGGAACTCTAGAAGAATTCAGATTTTTAACACGAGAGTAATCGTAAAAAGAAGGTTTTACAAGACTCACGTTAACAATATTGCAGCAGTACGCACACAATCGAAGCGCAGTAAGGATGGCTAGTGTAACTAGCAAGAATACCACGAAAGCAAGAAAAAAGAAGTACGCTATTAACTATTAACGTACCTGTCTCTTCCGAACCGAATGAGTACCTCTCAGACGCTCGTCCTACCATCGATAACCTCGAGTCT
+
BCAB?ABBBBBBBCAABBCCCAAC=BABACCCCCC@B@CCCCCCE?BB?B@DCBAAAAA2A?BCBBBBBBBDAAA@BCDDD5CC?@?ADD;CCC?C;;:>@:::69?@A?BBC?BBCDCCCBCB@@@BA:::;CCDAFBBBBBBB@FBC:::;BBBBDDEABCCCBB?CB?999=@@@@@:?>>9::9:9:%:;<;@<A==BB@@=?==AA?A@B>BAA=@BBABBB?A>A@<@=@@>A@??BBB??>@BBBBB99:BAAD>????D?888::4:5;??@@@@A
@ATNG8:05082:05871
GATGTAGCTCGCTGATGATATCTCCAGAAGATCAGGAACTCTAGAAGAATTCAGATTTTTAACACGAGAGTAAACGTAAAAAGAAGGTTTTACAAGACTCACGTTAACAATATTGCAGCAGTACGCACACTATCGAAGCGCAGTAAGGATGGCTAGTGTAACTAGCAAGAATACCACGAAAGCAAGAAAAAGAAGTACGCTATTAACTATTAACGTACCTGTCTCTTCCGAAACGAATGAGTACTACTCTCAGAGACACACTACCATCGATAACCTCGAGTCT
+
BCBBBBBBCCCDDCCCBBBCCCCDACCC@CCCC99;:@BBBCDDD?BB@B?BBBCCDDD2A=ABCCBAAABBD;@?:::::*:C>B4;;;6:CCACCCBCCDCC@C@AA>@CC@CCCCCCCCCCCDDCBBBBCCBB?BABBBBBB?C@C??=?DCCCCCC?ABBABB?CC@???=@?CCB9A9979ADFF3BB?BBBACFA>><>:==AA<A=@AB@@=@AAABAA@C?CCC=CCD@BBDBCCBBBCBBBCCBBBBAA>?A@??<?:;;A==:><@AABA;;<
@ATNG8:05082:05905
GATGGTAGGACGAGCGTCTGAGAGGTACTCATTCGTTTCGGAAGAGACAGGTACGTTAATAGTTAATAGCGTACTTCTTTTTCTTGCTTTCGTGGTATTCTTGCTAGTTACACTAGCCATCCTTACTGCGCTTCGATTGTGTGCGTACTGCTGCAATATTGTTAACGTGAGTCTTGTAAAACCTTCTTTTTACGTTTACTCTCGTGTTAAAAATCTGAATTCTTCTAGAGTTCCTGATCTTCTGGTAGAGCGTGCATATATCTACCATCGAACCACCTAAGTCT
+
CBCF??<C?CA:55449::??CBC@CBBDCCCACBAA=@@<@?BCCBCDF@CCCCC@C@BCCC<A<ABBBC@A@C@BBCDC1@A@BBCK?CCBB?ACA8>@,00=>=@?BBBBAA::69=?<A;@@C@@@BB=A;;;>BBBBCEBBAC<;;@BBB?BBB>@@DGACBCBBBBBB>ABCCC;C?A?ACCCC5BCJIC>AACBBAA;;;5;;;;*;A;;969=@A?BBA@?>?:@;@??9:959?A;@AAAABBB@@ABBBBAA@@A>@=?==;?8::@DF?BBBB
@ATNG8:05084:05873
GATGGTAGGCACTGCGCACACATCCCAGAAGATCAGGAACTCTAGAAGAATTCAGATTTTTAACACGAGAGTAAACGTAAAAAGAAGGTTTTACAAGACTCACGTTAACAATATTGCTGCAGTACGCACACAATCGAAGCGCAGTAAGGATGGCTAGTGTAACTAGCAAGAATACCACGAAGCAAGAAAAAGAAGTACGCTATTAACTATTAACGTACCTGTCTCTTCCGAAACGAATGAGTACGAGAGAGCACACGTGTCTACCATCGATAACCTCGAGTCT
+
;6DD;>CC>BABDECCCCCCCCICC=B;;:9CCCAA?BADCCBBCDABC?B?BB@ACCCC3C@CBBBCCB??>B<::<>@?@+<;49.555&599=A@B@BCBBA=A>;;9;CD>A?BBCCDDDDBBBB???=A@@@<??:?@AAA>B?:99>BBBBDABB@BABB::6::4888387771333177777'784>8>?A??==:=<???A=@:<97//*/:998<<8<4=?A099:49=;;=??>???@BBCBABBBDCBBBA@8>999???8?@B@@BB>99
@ATNG8:05085:05869
GATGGTAGATATATGCACGCTCTACCAGAAGATCAGGAACTCTAGAAGAATTCAGATTTTTAACACGAGAGTAAACGTAAAAAGAAGGTTTTACAAGACTCACGTTAACAATATTGCAGCAGTACGCACACAATCGAAGCGCAGTAAGTATGGCTAGTGTAACTAGCAAGAATACCACGAAAGCAAGAAAAAGAAGTACGCTATTAACTATTAACGTACCTGTCTCTTCCGAAACGAATGAGTACACATCGTCGTGTCGTGCTACCATCGATAACCTCGAGTCT
+
ABCC@CBBBBCCCCCCFFCCBBCCC@ABA>BDDDBB@B@CBCABBA?AD?B>BA@@????1?<@BCBBBCCBBB=BBBCCDC3BC?B?BAA9BBB?BCCCCCC::8;?BB?BCC@BBCCCCCCCCCBBCCDC@BBBB@BBCCBBBC>BBCAA?ACBBADDD<??AABC@AA>@@A<>>CCA>B9979FDDE3AA>A999CCCB?:?;AABD<A<AAEBB@ABABBBB@B@BBB>BBC=??BBBCCAAABCCBBBCC999?>>AAA?C999>A@=A?A@AB>>@?
@ATNG8:05085:05900
GATGGTAGTACATGATAGACGACACCAGAAGATCAGGAACTCTAGAAGAATTCAGATTTTTTAACACGAGAGTAAACGTAAAAAGAAGGTTTTACAAGACTCACGTTAACAATATTGCAGCAGTACGCACACAATCGAAGCGCAGTAAGGATGGCTAGTGTAACTAGCAAGAATACCACGAAAGCAAGAAAAAGAAGTACGCTATTAACTATTAACGTACCTGTCTCTTCCGAAACGAATGAGTACGAGAGTCAGAGCAGAGCTACCATCGATAACCTCGAGTCT
+
@?@@7;>BCCBCBCCCBCBCA@ABC?BBBACCDDBB@BAGBCBCBC?CB?A=<<?:;;;;;#;.9559>@DGCDG?BAABEEE5CC@D@CCC;CJGACCCCCCCBB?A?BA?BBB@CCCDCCCCBBBBCBBBC?BB;;:;CCBCCCEACAGAA?ACCCCCBC@CCCBAC?BB@BBB?C@??>7?AA>BBCCE3AB?BBA:99BBC?B@FBBC?B?A>B@@<@B;;<BB?B?AAA<@AA=@@@A??@BBCBBCCCCBCBBBBBCBC@?@000@@@?C=>==>@888
@ATNG8:05086:05897
GATGGTAGGAGACACGTCGCACACGTACTCATTCGTTTCGGAAGAGACAGGTACGTTAATAGTTAATAGCGTACTTCTTTTTCTTGCTTTCGTGGTATTCTTGCTAGTTACACTAGCCATCCTTACTGCGCTTCGATTGTGTGCGTACTGCTGCAATATTGTTAACGTGAGTCTTGTAAAACCTTCTTTTTACGTTTACTCTCGTGTTAAAAATCTTGAATTCTTCTAGAGTTCCTGATCTTCTGGCGCTCTGTCACGTCTGCTACCATCGATAACCTCGAGTCTT
+
<<<C@BBE@CCBD>=BACCDCBBBCCAAAFBB?ACCC:BB=A=ACDJDDD?CBBCC>A?@CDEAC?CBBAAACGD?BBBBB2@?;>999.9CCF@CA@=A?,000//>6=?@BECCC<AAA<@<@@>>>;;;;;;;B588A@@=>>??@@@BAA?46885;?;@===:@>99//*.3399-94>+//>@@,:::9>4;==7979<;;/6877'255+5;/7/9>9::8>=;==@<@@866=6---0---8666>=B@@@>=>=B@?8>888>??:?5;;;:<>981
@ATNG8:05087:05897
GATGGTAGCGCACACATAGATACAGTACTCATTCGTTTCGGAAGAGACAGGTACGTTTAATAGTTAATAGCGTACTTCTTTTTCTTTGCTTTCGTGGTATTCTAGCTAGTTACACTAGCCATCCTTACTGCGCTTCGATTGTGTGCGTACTGCTGCAATATTGTTAACGTGAGTCTTGTAAAAACCTTCTTTTTACGTTTACTCTCGTGTTAAAATCTGAATTCTTCTAGAGTTCCTGATCTTCTGGGATGTGTGCGAGTGCCTACCATCGATAACCTCGAGTCT
+
ACAB>A>CCBBCCBBBCCCCCBAAGCCBBBA@=@BAC<BA=B>B=BECCD?A@>:;:)47<9:@:;::BBAB;:5?;?????,494,9:;;3;;@@=>0.*-----58<@:>>>A??>>266;695:@::;BBB=AABC=AACBCCCBCCBBB@AAH@CCB?BC@E@JCDAB@CAA<?00000'0)0)0////$/@@:<4<695669=9<.555&5=955.5;@A=A;;;???494:??A@A@CCGD<A;;;9@@@?@;CCD?AAC@@@@@::9:=9>????AAA
@ATNG8:05087:05902
GATGTAGGTGCACATGGTGTATCCAGAAGATCAGGAACTCTAGAAGAATTCAGATTTTTAACACGAGAGTAAACGTAAAAAGAAGGTTTACAAGACTCACGTCAACAATATTGCAGCAGTACGCACGCAATCGAAGCGCAGTAAGGATGGCTAGTGTAACTAGCAAGAATACCACGAAAGCAAGAAAAAGAAGTACGCTATTAACTATTAACGTACCTGTCTCTTCCGAAACGAATGAGTACAGAGATTACGATATGTCTACATCGATAACCTCGAGTCT
+
><;<;=>:>BBBBCDC@GEDDDD@CCC@CABBA@;?=?>999=<688458=<=BBBCC3C?BB897=>=;;;3;744444$5:7<.55)5994;B>BCCCCDCC?;;7;@A5;;@ABBB;:;AADBCCBA@AAB?BBBBCBBB?C?BBB?BBBBAA?F@BBBCCC?BB?AA@;>?@@@;?<=9:::::(:@=ACCCCFHAA==199889>:>ACDC@@@@CAAA=?=99:.7==8=?>?AAB@===/0,/8989=8=8>785<555>>?;?<?>??A??>
@ATNG8:05093:05893
GATGGTAGTGTGTCTCTGAGAGTAGTACTCATTCGTTTCGGAAGAGACAGGTACGTTAATAGTTAATAGCGTACTTCTTTTTCTTGCTTTCGTGGTATTCTTGCTAGTTACACTAGCCATCCTTACTGCGCTTCGATTGTGTGCGTACTGCTGCAATATTGTTAATGTGAGTCTTGTAAAACCTTCTTTTTACGTTTACTCTCGTGTTAAAAATCTGAATTCTTCTAGAGTTCCTGATCTTCTGGAGATACACATGATACTCTACCATCGATAACCTCGAGTCT
+
BBCC@CDCBBBCCCDCCCCCCCCBBCEDCBBA=A@@A>AD@C@CDDDCCC?CCBBB@D@DDCC?C?CCCCCCCCB@BBCCC5BC@BABA=ABCC@CCC?BB>@@@BBCADDDEDCFH@D@@?@?CCCBCCCC>BBAB?BCCCBAACDBBBCCCBB@BBB?CE@F@AABBJFBBB?@@CCC:B@G=;;;;;);ABAB6;;A;;9AAAA?BDGC1@>??C>C>BB>BBBBBBB?B?BBBCDC>A>B<;;;A>>>>>>AC@@ACCC@A>A>><?=<8=8>ABBBBBB
@ATNG8:05096:05882
GATGGTAGCTCTGCTCTGACTCTCGTACTCATTCGTTTCGGAAGAGACAGGTACGTTTAATAGTTAATAGCGTAACTTCTTTTTCTTTGCTTTCGTGGTATTCTTGCTAGTTACACTAGCCATCCTTACTGCGCTTCGATTGTGTGCGTACTGCTGCAATATTGTTAACGTGAGTCTTGTAAAAACCTTCTTTTTACGTTTACTCTCGTGTTAAAAATCTGAATTCTTCTAGAGTTCCTGATCTTCTGGATACACTCATGTGCACCTACCATCGATAACCTCGAGTCT
+
=<AB@B=@A>;:;::<A<:<655::5559:4:09?B=8=@:@=9;9=;<@8@@<A@;):59>9=3@=@B@@@>>;??<@ACCC1>>?7;?;?6?;>=9=6545<24566<=?CBCBDCBB?@@@=@=BABAAAAB>BBBB?CBBA@@ABAAAABBCDEA<<;@CC@C?BBBABBCCC>A;;;;;*<;B4;:@@@0?ACCB=B9;6;>5959.4444$49955.55:@<>?=::9929:>@;A>B?=BBACCCAA@BBBAAACCCD@BDA?A000=::+0-0==?????
@ATNG8:05050:05941
GATTGGGTAGCATCATGCATATCTCACCAGAAGATCAGGAACTCTAGAAGAATTCAGATTTTTAACACGAGAGTAAACGTAAAAAGAAGGTTTTACAAGACTCACGTTAACAATATTGCAGCAGTACGCACACAATCGAAGCGCAGTAAGGATGGCTAGTGTAACTAGCAAGAATACCACGAAGCAAGAAAAAAGAAGTACGCTATTAACTATTAACGTACCTGTCTCTTCCGAAACGAATGAGTACTGCGTCTCACTCTCGCCTACCATCGATAACCTCGAGTCT
+
;9905>4=>B@@@AC@AACCCDGCCDC:66>259BBBB@C>AACCA@B>BBAF?BBB?@???)74999@::=9==8.7744444$5<7<:CCC7BAA=ABCCCB;;;?C?BB?BBB?B@@@CCCCBAABAA@BB@BBAB>A@BCB@9:6:=?9945<945>==6>888??6@<7<::6:=;;6<33,//////#/-(----/99:;6;022662638:>>>:;;;<<<A?A5:99/789/8>@999A????A@998>==????>A??=?>88887,3.38<<=BB4
@ATNG8:05053:05940
GATGGGTAGCATCATGCATATCTCACCAGAAGATCAGGAACTCTAGAAGAATTCAGATTTTTAACACGAGAGTAAACGTAAAAAGAAGGTTTTACAAGACTCACGTTAACAATATTGCAGCAGTACGCACACAATCGAAGCGCAGTAAGGATGGCTAGTGTAACTAGCAAGAATACCACGAAAGCAAGAAAAAAGAAGTACGCTATTAACTATTAACGTACCTGTCTCTTCCGAAACGAATGAGTACTGCGTCCACTCTCGCCTACCATCGATAACCTCGAGTCT
+
;4444)5>BDBCDBAAACCCBCBDCD@CCC@BAAC@@>A@CCCCCBB>AA?B?ABBCBBBC+B>CAABCDCAAAA8?=;;:::':?=@49994:CB@E<<;CCC@A?@@CC@BBC@CCBBBBCCCCCDCBBBC@CC@A>ABCCBBAB?C@EBA>ABBBDCCC?AAACFD@BB????=@A@@@9><=9::9:9:%:;<=B;A==AA@78758@A3=:=AAAA=AAAAABB?C?BBB<BBB>AABECAAAAAA@@?@BCDCCBB?@??=A::9CAB<@<?BCAAAAB
@ATNG8:05058:05948
GATGGTAGTGTCAGTGCGCGTCGTCCAGAAGATCAGGAACTCTAGAAGAATTCAGATTTTAACACGAGAGTAAACGTAAAAGAAGGTTTTACAAGACTCACGTTAACAATATTGCAGCAGTACGCACACAATCGAAGCGCAGTAAGGATGGCTAGTGTAACTAGCAAGAATACCACGAAAGCAAGAAAAAGAAGTACGCTATTAACTATTAACGTACCTGTCTCTTCCGAAACGAATGAGTACTGTATCTATGTGTGCGCTACCATCGATAACCTCGAGTCT
+
//44.4<==>BB:66===BBA<<;=8=@A6;D9::929=BBECCBB??@<@?BBECCCC9B?BB?@?A@@:::,:@@@?A6@C<?2:::&9;<7>@C?>B>CB2949949@B@CCBBCCCCCBCDCBBBB@BBCC@BBCBBB@@=A=@AA?BCCCCDBB?BBBBBB?BB?BBC?AAABB=A@@;:9999(9A;@@BBBB===<?<>>ED<A=A:?:;5;?>AABB@C9>??9??A>ABBACBEBBBFAAA???ACCFBB@@@@=@@@====8=8;;;=>///
@ATNG8:05059:05947
GATGGTAGTGTGTCTCTGAGAGTAGTACTCATTCGTTTCGGAAGAGACAGGTACGTTAATAGTTAATAGCGTACTTCTTTTTCTTGCTTTCGTGGTATTCTTGCTAGTTACACTAGCCATCCTTACTGCGCTTCGATTGTGTGCGTACTGCTGCAATATTGTTAACGTGAGTCTTGTAAAACCTTCTTTTTACGTTTACTCTCGTGTTAAAAATCTGAATTCTTCTAGAGTTCCTGATCTTCTGGTATGACTAGTGTACTACTACCATCGATAACCTCGAGTCT
+
BCCB@BBBBCBBCCBBBCCCCCCCCCCCCCBA?BBCD=BB?C?BBCBCCB@CCEDE@C@CCCC?E@CCCDC;:;JBCCCCC3CB?BCCD>BBCG@BCC@BB@BDBBBD=BADCCCBB>BCC@D@CCCCCBBB@BBCC?CCCCCCBBBBBCCCBCB?BBB?BC?C@CCBBBBBBCACCCCC<E@C<@AAA@0@DDFF=AACCCCEDCC@CCCC5DA@BC@C@CC@BBBECCB@B?A@?AA@<@@C?CCCCAAACCCDDCCCCCBCC@E:;;B@@<@?CCCBBBBB
@ATNG8:05060:05937
GATTGGTAGTATATCGCGTCGCTATCCAGAAGATCAGGAACTCTAGAAGAATTCAGATTTTTAACACGAGAGTAAACGTAAAAAGAAGGTTTTACAAGACTCACGTTAACAATATTGCAGCAGTACGCACACAATCGAAGCGCAGTAAGGATGGCTAGTGTAACTAGCAAGAATACCACGAAGCAAGAAAAAGAAGTACGCTATTAACTATTAACGTACCTGTCTCTTCCGAAACGAATGAGTACATAGATATACGTATAGCTACCATCGATAACCTCGAGTCT
+
>>>?B@BCBBBDCECDBBBCCCCCCCABBB@BAAC@@<A:=;FCCBC@BB@C?BAA;;;<;)9=AAABBBA?987-3899<<@0@B>B@CCC796929DCCBBBDC>A>;:6;BB>AACBGCCCCDA@@CB<;5;A@A>AACA@@BB=A=@;:6:AAAA???=?AADBB?BE@BBB;@?8823;75;;;;=.>>:@@>888AAA<A<;;;<7?:66;CB?BBAA@?D=?<>CC9A994:99<>??>??@ABB>AAA625=>@@B@79------)--37BBB>><
@ATNG8:05074:05959
GATGTAGTATCTGTCTACGAGAGCCAGAAGATCAGGAACTCTAGAAGAATTCAGATTTTTAACACGAGAGTAAACGTAAAAAGAAGGTTTTACAAGACTCACGTTTAACAATATTGCAGCAGTACGCACACAATCGAAGCGCAGTAAGGATGGCTAGTGTAACTAGCAAGAATACCACGAAAGCAAGAAAAAGAAGTACGCTATTAACTATTAACGTACCTGTCTCTTCCGAAACGATGAGTACACACTCTCATATGACACTACCATCGATAACCTCGAGTCT
+
AABE@<<<655;<<<>>>666==?:=BD>?:@444.4388<;;9:6:;8<8<<833333$3177;;;494;;<388<C@@@+=B>;<@DD9CCB>BC<;9@>;9:)9599.6>A8==<5666<<>00/7<;;8=?::45449;934049=<<<<E??@B<A7>>>>??=@@<@@=5:0//;2888(/3333$3=4>:?:A<77:8=6;<9:57575:;B=AA???AC?A:?;A<A00/===?@BBBBB??=B;<;?B999BAAA>B:99@<<8?;?AB@<///
@ATNG8:05075:05929
GATGGTAGTATAGAGCTCTACATAGTACTCATTCGTTTCGGAAGAGACAGGTACGTTAATAGTTAATAGCGTACTTCTTTTTCTTGCTTTCGTGGTATTTCTTGCTAGTTACACTAGCCATCCTTACTGCGCTTCGATTGTGTGCGTACTGCTGCAATATTGCTAACGTGAGTCTTGTAAAAACCTTCTTTTTTACGTTTTACTCTCGTGTTAAAAAATCTGAATTCTTCTAGAGTTCCTGATCTTCTGGTGAGATATGCATGATGCTACCATCGATAACCTCGAGTCT
+
889@<=@B@@::9494:;@@>@BCCAABBCCC=A;;;6:?<@;?@?AA>@8;60>@6=00/88161779>??>996;;777$37497781358;<>899(8@17778:<69@@000<;*/7>8>596;///765=;;;<:;;@@@A;;7<=<7,,,(,,,(,2893@@??><B@@?BB@BAA0A5;59::9:9%:@99;9-9:@?===9==.9999:$:449;9>9;;7:::555;9<7?><>>:559B7BB=BBBBAA@@@@@BBBBBB?@000A@A=B>AABBBA??
@ATNG8:05078:05915
GATGGTAGCGCACACATAGATACAGTACTCATTCGTTTCGGAATAGACAGGTACTGTTAATAGTTAATAAGCGTTACTTCTTTTTCTTGCTTTCGTGGTATTCTTGCTAGTTACACTAGCCATCCTTACTGCGCTTCGATTGTGTGCGTACTGCTGCAATATTGTTAACGTGAAGTCTTGTAAAACCTTCTTTTTACGTTTACTCTCGTGTTAAAATCTGAATTCTTCTAGAGTTCCTGATCTTCTGGAGATATCATCAGCGACTAACCATCGATAACCTCGAGTCT
+
@;BB:@B;<;BBBBCCCHICC==<>669::44.49:<4>=051566;;;97<<555:8<9<>>;172//)/7-/)/::6;;;;;+8>4545>7@<>:)///)/95//6??@:=BA@@>>>9>=>=A>CBBCCCCC@BBBC=B<;<DCAB@@AABBB@@<@@@=;;4;;@@@00*0::>,66?@C9D?@:=>??A,@ABBC<AACBBBB;;;5;;;.9@@9:4:;@B>BBDEBBB?B?BAAABB=AAB<A@CBBBBCDCCFC@@@00+0;000:@AB=A>A@AB@;;:
@ATNG8:05079:05929
GATGGTAGCATCATGCATATCTCACCAGAAGATCAGGAACTCTAGAAGAATTCAGATTTTTAACACGAGAGTAAACGTAAAAAGAAGGTTTTACAAGACTCACGTTAACAATATTGCAGCAGTACGCACACAATCGAAGCGCAGTAAGGATGGCTAGTGTAATTAGCAAGAATACCACGAAAGCAAGAAAAAGAAGTACGCTATTAACTATTAACGTACCTGTCTCTTCCGAACGAATGAGTACAGAGAGTACGATATGTCTACCATCGATAACCTCGAGTCT
+
CFBB@BCCBCCCCBBBBCDCBCBCC?CCC?CDBC9::;?BBLCCBB@CC?C?BBC?????+<8EBBBCBCCAA@9?@;;;;;*;C?D>BBB<BEDACBCBCCCCC?B?BA?ACC@BB??ACCECBBCCCDCC?BCCC?B@@ABBAA?B@BCC@CCCCCCDC?C?BBBB=??@CCC@DCBBB<@@@<@A@@@2@B?BBBBC?>@C8:8;ACC=A>BBBAD@DAAABDC?C?BB?BEE@A@ACCCBABA@@CCAAAAAABBBBB<<;>799A994:=;;;AA???
@ATNG8:05082:05915
GATGGTAGCTCACGTACGTCACACGTACTCATTCGTTTCGGAAGAGACAGGTACGTTAATAGTTAATAGCGTACTTCTTTTTCTTGCTTCGTGGTATTCTTGCTAGTTACACTAGCCATCCTTACTGCGCTTCGATTGTGTGCGTACTGCTGCAATATTGTTAACGTGAGTCTTGTAAAACCTTCTTTTTACGTTTACTCTCGTGTTAAAAATCTTGAATTCTTCTAGAGTTCCTGATCTTCTGGGTGTATCAGCGAGTATCTACCATGATAACCTCGAGTCT
+
B@@A@DCBB@@@<ABB=:;CBBBCCC@@@BBB>BBBC=CC@B@BBBCBBC?BBCBB?B>BACB@B@DCCBBA@@@>89999'9<:83703;<=8CB?<=@-000>9:7:><BABBC?BAA?B=@AABB;;;;>A@@=???AA??@A;::>@;;;:==?9==:>=CB??>==>=599::;/:9=488888(8:;=>0:77777<:75.7777'77715729177177779994;;BA>>>A055;C9>>>88:=///777:=???A7;;=;;;<@==::99///
@ATNG8:05088:05946
GATGGTAGCTCACGTACGTCACACGTACTCATTCGTTTCGGAAGAGACAGGTACGTTAATAGTTAATAGCGTACTTCTTTTTCTTGCTTTCGTGGTATTCTTGCTAGTTACACTAGCCATCCTTACTGCGCTTCGATTGTGTGCGTACTGCTGCAATATTGTTAACGTGAGTCTTGTAAAACCTTCTTTTTACGTTTACTCTCGTGTTAAAAATCTTGAATTCTTCTAGAGTTCCTGATCTTCTGGCTCTCGTAGACAGATACTACCATCGATAACCTCGAGTCT
+
B?BD?;;6CB<@<;??>>@A@C;;;DCCCC;;8;BBA=@@?A7;;DFCBB>@?B@@=@>BB;;6:@BABC@??A@<89999'9<<8373(388;6;<;6;@000/6//(/9:888<>>BBB?C>A==>=>>?;===A:==>>>?>>>===B@@==9=>>:>>:?;>>???:::@:<9:::1:<A8;;EEF///-;;4------655629;;8)7793892627939>>==<><A;@<9755)..3276677>@>>>@@@@@@B>>?;===>;;;;?:>>A==6//
@ATNG8:05089:05934
GATGGTAGAGTACAGTGTTAGTAGACCAGAAGATCAGGAACTCTAGAAGAATTCAGATTTTTAACACGAGAGTAAACGTAAAAAAGAAGGTTTTACAAGACTCACGTTAACAATATTGCAGCAGTACGCACACAATCGAAGCGCAGTAAGGATGGCTAGTGTAACTAGCAAGAATACCACGAAAGCAAGAAAAAGAAGTACGCTATTAACTATTAACGTACCTGTCTCTTCCGAAACGAATGAGTACTATAGACTATCTGAGACTACCATCGATACCTCGAGTCT
+
44569==>C@94555555.5;;>@6515;:5::;;54.4.4;<<>>>9::6:49?==::::)828::=BBBBBB@9;;======$=9494999+;<=8>B@CCCCBB@C@CG@BBA::;D@AACCBCAAAA@@B@CD;;9:A@ACBCC@C@D;;8;ABBBBBB?BCBBAA?::49A?199?<<3;77/8AAAB3BB??>??A====5;59999.5.5<?@>=@988?:=9>=@?@9=@@<A@BABBBBBBCCB?@?>AABBABB???>AA@==00/)///65///
@ATNG8:05063:05985
GATGGTAGCACGAGTCACTCATATCCAGAAGATCAGGAACTCTAGAAGAATTCAGATTTTTAACACGAGAGTAAACGTAAAAAGAAGGTTTTACAAGACTCACGTTAACAATATTGCAGCAGTACGCACACAATCGAAGCGCAGTAAGGATGGCTAGTGTAACTAGCAAGAATACCACGAAAGCAAGAAAAAGAAGTACGCTATTAACTATTAACGTACCTGTCTCTTCCGAAACGAATGAGTACGATGAGAGAGCTCTCTCTACCATCGATAACCTCGAGTCT
+
BCCB?BCCCCCCCCCDDCCCBBBA@>ACD@CCCC:::;?AACDCCCADC@B@BBC;::::);<@BBAAABB???9?ABCCGC5DC>B5;;;*:CD@JCBCFED@?=@?BB?CCC@BCAABDDDCCCCCAA@D@DAAB@B???BBBB>B@C@@>@CCBBBCC?BBBCCC?CC?BBC>?@BFB>CCB>??>>>1?B?CBA>DH@?>:<8==>?9=:=CD@@?ACBBBBA<?<?AA;A??<???BBBBBB999BCBBB@>>=>@ABAA=A;;;>>>5:7;AAAB;;:
@ATNG8:05064:05966
GATGGTAGCTCTGCTCTGACTCTCGTACTCATTCGTTTCGGAAGAGACAGGTACGTTAATAGTTAATAGCGTACTTCTTTTTCTTGCTTTCGTGGTATTCTTGCTAGTTACACTAGCCATCCTTACTGCGCTTCGATTGTGTGCGTACTGCTGCAATATCGTTAACGTGAGTCTTGTAAAACCTTCTTTTTACGTTTACTCTCGTGTTAAAAATCTGAATTCTTCTAGAGTTCCTGATCTTCTGGGTCTACGCTCGTCGCGCTACCATCGATAACCTCGAGTCT
+
BABB@BBAA@::9@>:;;@@=BCBCABACCA@=@BBA;BB:;;9ECCCCCBGEC;;:9<A@=C?CACBABC:96B?CBDDE5BB;:;BB<CA;;4;@@;=D69;@A?A>BCDCBBBD?CCC@C@BAAA@BBC?@@DC@CCBBDBBBBAAB;;;BC@BBBBCC>@>@AB;<;DCC?BDFKK<B?C>;;<<;*<BCCC>BACCCCBBBB?BCBB3DBBBB@B@DL@BBBDCBA?A>ACBBBC@CBCC>CBBBCAAA000AAA@BBBB?B???BAA>A?BBBCBBBC
@ATNG8:05065:06003
GATGGTAGCGCATATCAGCGCAGCCCAGAAGATCAGGAACTCTAGAAGAATTCAGATTTTTAACACGAGAGTAAACGTAAAAAGAAGGTTTTACAAGACTCACGTTAACAATATTGCAGCAGTACGCACACAATCGAAGCGCAGTAAGGATGGCTAGTGTAACTAGCAAGAATACCACGAAAGCAAGAAAAAGAAGTACGCTATTAACTATTAACTTACCTGTCTCTTCCGAAACGAATGAGTACTACTCTCAGAGACACACTACCATCGATAACCTCGAGTCT
+
CC@?=@;69BDEFDDCBBCCCCCCC>BBD@CCDCCC?C@CCCABBD@BB?B?BBCCBCCC5C@CBBBDCCCCCC?CA@@EEE5CD@C@CDD;DBB@BCCBCDC999;?AB?CBB@CCDCCCAAADCCCCDCC@CCCD>BBCCBBBD?D@CAA>ACBBBCCC?CBAA@C@CC@BBC999?@>8@>=8=???@2@A?BAAACCBBB?B?BBBB?C?BB@BB?>?@???B8<8=AC:AAA=A??@>>><<=AAA>@BBBB@@BCBBBB>>8::AAA9>:>??@@@??
@ATNG8:05078:05983
GATGGTAGTGTCATATGAGAGTGTGTACTCATTCGTTTCGGAAGAGACAGGTACGTTAATAGTTAATAGCGTACTTCTTTTTCTTGCTTTCGTGGTATTCTTGCTAGTTACTCTAGCCATCCTTACTGCGCTTCGATTGTGTGCGTACTGCTGCAATATTGTTAACGTGAGTCTTGTAAAACCTTCTTTTTACGTTTACTCTCGTGTTAAAAATCTGAATTCTTCTAGAGTTCCTGATCTTCTGGAGATACACATGATACTCTACCATCGATAACCTCGAGTCT
+
ACCC?BBBDBCBCCBBCCCCCGCCDCAAADAA=A@?@<AD@DA@AACCCEACCCBB?@?CCCB?BAFGEECBBBC?BDEDD29;76?@G=DDBA8;9A=@B=AACBCC?AACCCCCC@CCC?B?BBBCCCCB=B@;;6;AAACA;:;BBCCBCCD@CCC@DG@B@BBBBBBCCC?CBDDD;DAD?A@@@@0@ABDD8;;@ABCDCCB>BBBB0ABB<;:;@ED?@ABCBEG?@>ABBCBB>BBB@BCICCCCBBBBCBDBBAB@@<@:::@@A=A>AFD???CB
@ATNG8:05080:05981
GATGGTAGCTCTGCTCTGACTCTCGTACTCATCGTTTCGGAAGAGACAGGTACGTTTAATAGTTAATAGCGTAACTTCTTTTTCTTTGCTTTCGTGGTATTCTTGCTAGTTACACTAGCCATCCTTACTGCGCTTCGATTGTGTGCGTACTGCTGCAATATTGTTAACGTGAGTCTTGTAAAAACCTTCTTTTTACGTTTACTCTCGTGTTAAAAATCTGAATTCTTCTAGAGTTCCTGATCTTTCTGGATATGAGTGACTCGTGCTACCATCGATAACCTCGAGTCT
+
@B;;69<<<;66@@@ACB@@A@ABABBBCBBAB@@@;@A=A?BBB@@;;6;BB?=90=;9:594>=<<=>>>>9==8<<===+::>4555>0447927/-(-8(--:::=7;?::=9>>254=;@;@@;:;CBB?B@@@<@@B@@@BBBCBCACA;;8;@@=AB?B?BBBBBCAAB<B9999:$94>7@:<<<+;?CAB46995@>9;5<::::<*<>:;>8<<AB@BCCC@@A?C>@<>?:;;-:@B>CCCCBA@@@@>:99>???;C=880:>00+06:;=@?BAB
@ATNG8:05082:06006
GATGGTAGTGCGTGAGAGAGAGACCCAGAAGATCAGGAACTCTAGAAGAATTCAGATTTTTAACACGAGAGTAAACGTAAAAAGAAGGTTTTACAAGACTCACGTTAACAATATTGCAGCAGTACGCACACAATCGAAGCGCAGTAAGGATGGCTAGTGTAACTAGCAAGAATACCACGAAAGCAAGAAAAAGAAGTACGCTATTAACTATTAACGTACCTGTCTCTTCCGAAACGAATGAGTACTACTCTCAGAGACACACTAATCGATAACCTCGAGTCT
+
BBBB@BBBAC@A@CCCCCCDDEBAA>ACCBFCCC@@?A@BBCCBBB@DD?A=ABBCBCCC3A?ACCACACCBBB>BBBCDDC5BC?B<BBA7A@A=ACCEBCDCB@B@CB?BBB@BBBCCCCCDCCCCDCCB?BBAB@BCCCCCBB>C@CBA?ABBBCCCC?BABBBD?BA?BBB?BBBBB=BA@<@@??>1@C@CB@BCCB=>:=:>=@@<@<@CBBB@BCCCBCB?A?BBB=BCCACCBBBBBB>>>>>BBCBCBAAA@BA?:>=<<;;5;8==>>===>
@ATNG8:05089:06000
GATGGTAGTATATCGCGTCGCTATCCAGAAGATCAGGAACTCTAGAAGAATTCAGATTTTTAACACGAGAGTAAACGTAAAAAGAAGGTTTTACAAGACTCACGTTAACAATATTGCAGCAGTACGCACACAATCGAAGCGCAGTAAGGATGGCTAGTGTAACTAGCAAGAATACCACGAAAGCAAGAAAAAAGAAGTACGCTATTAACTATTAACGTACCTGTCTCTTCCGAAACGAATGAGTACTGTATCTATGTGTGCGCTACCATCGATAACCTCGAGTCT
+
CC@@?ADDDCCCCCCCCBBCCCCCC@BBB=AAAABB@B@CCCBBDE@CD@C@CCCCBBBB5C@BDDCCBBAAAE>CCBCCCB2A@<A=BCC<GCB?CBBBBCBAB@B@CH@DCC?CDCCBBBDCCCBBBBCC@FC@@>A;::CA@?<@=@@@=@AA@?@CC?BACBBB?AA?AB?8C:<@B<:99<7899::%9>9<=>>????@;>:>=BB;>;>>A@?<?C???BB@C?BBB=BBC?BBBDBBBBBBBBBBBBBBBBBC888;;9>887<>>181888=<;98
@ATNG8:05090:05971
GATGGTAGCGCGACGAGCGTAGACCCAGAAGATCAGGAACTCTAGAAGAATTCAGATTTTTAACACGAGAGTAATCGTAAAAAGAAGGTTTTACAAGACTCACGTTTAACAATATTGCAGCAGTACGCACACAATCGAAGCGCAGTAAGGATGGCTAGTGTAACTAGCAAGAATACCACGAAAGCAAGAAAAAGAAGTACGCTATTAACTATTAACGTACCTGTCTCTTCCGAAACGAATGAGTACGTGTGCGACGTGTCTCCTACCATCGATAACCTCGAGTCT
+
?<>C@DCCCCC?@@BBBDCBCAAIF>CCC@CCCF99;;?ABCDDCD>AA<?;<?@9::99):8BACCBBBBBC>B@78:@@@/??:=:???6?BA?BBBA?>@989*99?>;BCC>BBBBBACBCCCCCCCCC@CDBB?BBCCDDDD?C>A9999DCCCCDD@CBCAAA?AB?BBB=??AA?8@><8<>@@@2@A>BBBBDBBBC>A?BBBB?B?<<ABB?BAAABBB@F?BBC>C@@?@BBBBBBAAA??>ABBCCBB????????A??????;;<@BBB====
@ATNG8:05093:05963
GATGGTAGCTCGCTGATGATATCTCCAGAAGATCAGGAACTCTAGAAGAATTCAGATTTTTAACACGAGAGTAAACGTAAAAAGAAGGTTTTACAAGACTCACGTTAACAATATTGCAGCAGTACGCACACAATCGAAGCGCAGTAAGGATGGCTAGTGTAACTAGCAAGAATACCACGAAAGCAAGAAAAAAGAAGTACGCTATTTAAACTATTTAAACGTACCTGTCTCTTCCGAGACGAATGAGTACACACTCTCATATGATCGATAACCTCGAGTCT
+
BCCC@CBBBD?A<AEDCCCBBBCCD@ECCADDDCCC@D?BBBCCCC@BB?B@CCCBDCCC2C?CBBBCC@AABK>@@@@@@@1@C@E@CCC;EDFBCBBBBBC:::<@DB?CBB?AADBCCCCBDFDECCBB?BA;;8:A@ACCAB>B@DEC?BBCCCCCC?BBCDAA?CC?99979:@AA<A??;999999%9=9<@@@=9<868(89*8<785(52'29944.4:98833-3-3;:>;88:=ABBBBBBBBBCCBBABBCCC>>>ABB;@=@??@A999
@ATNG8:05094:05963
GATGGTAGAGTATCATGTGTATCTCCAGAAGATCAGGAACTCTAGAAGAATTCAGATTTTAACACGAGAGTAAACGTAAAAAGAAGGTTTTACAAGACTCACGTTAACAATATTGCAGCAGTACGCACACAATCGAAGCGCAGTAAGGATGGCTAGTGTAACTAGCAAGAATACCACGAAAGCAAGAAAAAAGAAGTACGCTATTATCTATAACGTACCTGTCTCTTCCGAAACGAATGAGTACTATAGACTATCTGAGACTACATCGATAACCTCGAGTCT
+
BC@A>@<BBBBBDBBABACCCCB:946>:9@>::::597<<9>>00+0>*0*/::////&/29;<=B?A>9;;/;A;;:::(;C?B@CBB0BBB=ABBBBBB:;8;?BB?ABA?BBBBBCBBCCCCCCCCC@CC?@;@@?>?A@@<A@B@@?AEEDCCED@BCCBCC?AA@BBB999AA?9=<=99:9:::%99<9A:@==AA=97:;././/55533059558:?9>:?AA689;58:;??AA@>>>@AAAA;@@BB@@@CCB?::9@>>3:3:>?AB@@?
@ATNG8:05095:05962
GATGGGTAGTGTCATATGAGAGTGTGTACTCATTCGTTTCGGAAGAGACAGGTACGTTAATAGTTAATAGCGTACTTCTTTTTCTTTGCTTTCGTGGTATTCTTGCTAGTTACACTAGCCATCCTTACTGCGCTTCGATTGTGTGCGTACTGCTGCAATATTGTTAACGTGAGTCTTGTAAAAACCTTCTTTTTACGTTTACTCTCGTGTTAAAAATCTGAATTCTTCTAGAGTTCCTGATCTTCTGGGTGTATCAGCGAGTATCTACCATCGATAACCTCGAGTCT
+
:<4;;)4<<<ABBC@@5;9>AAACBBB;99<9;4:BBB=CM?A>?DDCCCHACC666<?:CCCC?C?B@@@B;;9B;>>>>>,9::)9=?;8A?@>?B9;759;9556;;=<CCCCCE><@CC>@<@A@ABC;;8;BBB?B;;;DBABBBBBBBBCC?BBB@BB?B@BBCA@@EDC;>:::;:':4>.96??@+<AE@@7<<A<==695549999(555551/;=>:00000/>6=:>:8954.44;>3;<AACACA9:9BB@BCCCC?B;;;@@B>B>B@@@BAAA
@ATNG8:05061:06053
GATGGTAGCACGAGTCACTCATATCCAGAAGATCAGGAACTCTAGAAGAATTCAGATTTTTAACACGAGAGTAAACGTAAAAAGAAGGTTTTACAAGACTCACGTTAACAATATTGCAGCAGTACGCACACAATCGAAGCGCAGTAAGGATGGCTAGTGTAACTAGCAAGAATACCACGAAAGCAAGAAAAAAGAAGTACGCTATTAACTATTAACGTACCTGTCTCTTCCGAAACGAATGAGTACTGCGTCTCACTCTCGCCTACATCGATAACCTCGAGTCT
+
BCBB?BCCCBBBDCCDBBBCCCCCC?CBC?CCCCCC@C@CCCCDBB?BD?B?BDDCCCCC2C@CCCCCDBB???6==:;;;;';@=@499:-:@?<BABACCB;;:;@CD@CCC?BBCBCCCCCCCCCBBAB?BBBB>BABBBAAB>CACAB?CCCCCCCC?BBDCCC?BB?999;??@@@9@==9::9:::%:;;<:4799@?><=<88AB3>:>@BBB?BBAAA@?=@?CDG>CBB?BBCCCCCCBBBBBCB@@?BBBCC?BBCCABACAA<?<?CACC999
@ATNG8:05069:06037
GATGGTAGCTCTGCTCTGACTCTCGTACTCATTCGTTTCGGAAGAGACAGGTACGTTAATAGTTATAGCGTACTTCTTTTTCTTGCTTTCGTGGTATTCTTGCTAGTTACACTAGCCATCCTTACTGCGCTTCGATTGTGTGCGTACTGCTGCAATATTGTTAACGTGAGTCTTGTAAAACCTTCTTTTACGTTTACTCTCGTGTTAAAATCTGAATTCTTCTAGAGTTCCTGATCTTCTGGTATACACACTCGCTCGCTACCATCGATAACCTCGAGTCT
+
@@CBABBBDBCABACCCCCCCCCCBBCDFCBB=@@@@;@E?C?CDGCCCC@CCBBB@D@CDBA=BBA@ABBA@@;;<;;:*;@>C;;;6;@@B=B@A=@A7;;@BBB?BBBBAABA<?@C<@=ACCCCCCB@CCBB@CCCBBBCCBAABBBAAA>A@@<@A>A?ACCCCCCDF=A;;;;*;<C=BBBB<BCCCJ?BBAACCBBBB@BBB8AA@@@<@?CB=AACDBCC@CADCFBBB>A@A=AB@@@CBBBCBBBBCC@@@C?BAABBAA>A?BBBBBAAB
@ATNG8:05070:06049
GATAGCAGACGTGACAGAGCGCCAGAAGATCAGGAACTCTAGAAGAATTCAGATTTTTAACACGAGAGTAAACGTAAAAAGAAGGTTTTACAAGACTCACGTTAACAATATTGCAGCAGTACGCACACAATCGAAGCGCAGTAAGGATGGCTAGTGTAACTAGCAAGAATACCACGAAAGCAAGAAAAAAGAAGTACGCTATTAACTATTAACGTACCTGTCTCTTCCGAAACGAATAGTACCTCTCAGACGCTCGTCCTACCATCGATAACCTCGAGTCT
+
BBCBBBECCCACBCCBCCCECB@BCB@BAAD;;:<@CCCCBAA>@A=@7::BBBBCB1B>BCAAADCEBBA9?>;:999'9B?B>BBB7BBB?DBEDDDC;;7<6:;=BAA?AAAABABACCCBBBA@@<@@AA?@?@BBBAB?C@B@@=@AABBCBE?BBCCAB59:>9:9;@??@@:<<<999::::%:<;<?<;;;>===A;<<@A5A<??BDC<????@?A?B?BDC:88809><>>?<@@BBBB=>@???A9:7;??=A===DDD<@9>>>>?>?A
@ATNG8:05071:06036
GATGGTAGGCACTGCGCACACATCCCAGAAGATCAGGAACTCTAGAAGAATTCAGATTTTTAACACGAGAGTAAACGTAAAAAGAAGGTTTTACAAGACTCACGTTAACAATATTGCAGCAGTACTCACACAATCGAAGCGCAGTAAGGATGGCTAGTGTAACTAGCAAGAATACCACGAAAGCAAGAAAAAAGAAGTACGCTATTAACTATTAACGTACCTGTCTCTTCCGAAACGAATGAGTACTATAGACTATCTGAGACTACCATCGATAACCTCGAGTCT
+
BBDD@BBB@BBBCCBBCDCCBBBDD?CCC@CCCCCDACBDDCCCCD@BB?B?BCABBCCC3C?A@?CCCC@??B997;>>>>1@D@C=BBB9BBB=;;;@?>B;;657;;7<CC999BBBBABCGFCCCDBB?CC??=ABCCDCDB?C@EAA?AAACBBBC?BBBBBB@BB?BCC>B=;;;3:;;1337798%8A?BBA===BCB=B8;;@@<@<??BBB?BAAABBB@C?BBC=B?@>?DCCCBBBBAAA;;:??BEBBBBBBAB@B???AAB==:=AA@@;;;
@ATNG8:05075:06027
GATGGTAGTATAGAGCTCTACATAGTACTCATTCGTTTCGGAATGAGACAGGTACGTTAATAGTTAATAGCGTACTTCTTTTTCTTAGCTTTCTGTGGTATTCTTGCTAGTTACACTAGCCATCCTTACTCGCGCTTCGATTGTGTGCGTACTGCTGCAATATTGTTAACGTGAGTCTTGTAAAAACCTTCTTTTTTACGTTTAACTCTCGTGTTTAAAAATCTTGAATTCTTACTAGAGTTCCTGATCTTCTGGTGTCTGATCTGTATCACTACCACTACGATAACTCGAGGTTCAC
+
CCBB?BBBBCCDDC??@??;>969CB;9:?AA<BCCC=CCAI;::;9@@?>;@?;=:6;00/7;8;<@AB=<<<:A<8;;;;+8=0//;;;2:@B@>5=5=377:@B?868;>A===>>A=A@=7;7;:///98<<497=?<@@B=77///99999353(...056385::<<=9>==6:8:9:9)94<1766667%8<:78.726969<7:787(/;<:+;//*-9,3,//(.5655788393555955055=16555589<=>>>>>=<<<<<:;:;A@<9::*///522,3....
@ATNG8:05076:06034
GATGGTAGTACATGATAGACGACACCAGAAGATCAGGAACTCTAGAAGAATTCAGATTTTTAACACGAGAGTAAACGTAAAAAGAAGGTTTTACAAGACTCACGTTAACAATATTGCAGCAGTACGCACACAATCGAATCGCAGTAAGGATGGCTAGTGTAACTAGCAAGAATACCACGAAAGCAAGAAAAAGAAGTACGCTATTAACTATTAACGTACCTGTCTCTTCCGAAACGAATGAGTACGATGAGATCTCGTGTGCTACCATCGATAACCTCGAGTCT
+
@?<D@C=B===@<<<BBBBB;66==7;;;8>>>>BC7@7;;;==?A>;;6:<@??@CGFF5C@CBAACABBCCC=BB??@@@0?C@C5;;;&555.5?966CCCCAC@CG@CBB@BCCCAAACCBABBB;;;@CCCCADCCCCCBB?A<@;;7;BDCIGFH@DBBB;:99B?BCC?B@:89.:::3:==@?.?A>AABBBBBBD@E?B999?A?@ACCC@CBBBAA@?C@BCF?CCB8;<AACCAAABABDAAACCBBBBAABCC?D:::9A=8=5;::<<=;<
@ATNG8:05076:06036
GATGGTAGACATATCGTACTCTCTGTACTCATTCGTTTCGGAAGAGACAGGTACGTTAATAGTTAATAGCGTACTTCTTTTTCTTGCTTTCGTGGTATTCTTGCTAGTTACACTAGCCATCCTTACTGCGCTTCGATTGTGTGCGTAGCTGCTGCAATATTGTTAACGTGAGTCTTGTAAAACCTTCTTTTTACGTTTACTCTCGTGTTAAAAATCTGAATTCTTCTAGAGTTCCTGATCTTCTGGTGAGATATGCATGATGCTACCATCGATAACCTCGAGTCT
+
CB@@7:::>??@??>>?@;=><<A>><<<==B?ABDI?BC@B@@A@AABA6:595<49044994:<:9?AA??8>58;===+448====6=@A?<@?>:?@479=@@@=???ABCAA<A==5:4:;;9:;==:=BAA<@@AA>::9///:;77//65766(,,(*(((,,--755047===.;5;399===*::AAD8==@@>>>@@@:::::+:///:6:9BB;>>AA???=A=AAABA@8<;@<@?>>>>>>AAB>>>:;:>??8>666888*/*/:999==9
@ATNG8:05084:06019
GATGGTAGCTATACGTATATCTATGTACTCATCGTTTCGGAAGAGACATGTACGTTAATAGTTAATAGCGTACTTCTTTTTCTTGCTTTCGTGGTATTCTTGCTAGTTACACTAGCCATCCTTACTGCGCTTCGATTGTGTGCGTACTGCTGCAATATTGTTAACGTGAGTCTTGTAAAACCTTCTTTTTACGTTTACTCTCGTGTTAAAAATCTGAATTCTTCTAGAGTTCCTGATCTTCTGGGTGTATCAGCGAGTATCTACCATCGATAACCTCGAGTCT
+
DCCB?BBBBBB=BDBBCDDCFCDACBCCCACCEA@A>BB=@=BBCCDBBBCCCAB?@7<<;@<@>@CCCABBDE@BBBBB0AB@BGEE?DFBB@BBC?CH?BBCCCC@CCIFFCDC@CCB@B@CEBBBBAA?ABCD=@ABBCCCCCDDDEBBBA?BBB?BB@C?BBCBBCCDF@C@@@@9@@C@DCDDD5BAAAC:;;DBBBCBAA5;;;;*;AAAA?AAECACDDJCBB>B>BBBCBC8;;@@=ACCDIHD;;:AAEBCFCCCAC;;;BBB;@<@@@@ABAA
@ATNG8:05091:06049
GATGGTAGGCGTGTGAGAGTCTGCCCAGAAGATCAGGAACTCTAGAAGAATTCAGATTTTTAACACGAGAGTAAACGTAAAAAGAAGGTTTTACAAGACTCACGTTAACAATATTGCAGCAGTACGCACACAATCGAAGCGCAGTAAGGATGGCTAGTGTAACTAGCAAGAATACCACGAAAGCAAGAAAAAGAAGTACGACTATTAACTATTAACGTACCTGTCTCTTCCGAAACGAATGAGTACAGAGAGTACGATATGTCTACCATCGATAACCTAGTCT
+
AABB>B<B>BBDDBCBBBBA@>:94)499=BBAC9:5;>;;;AABA=AB6;6;AA<;<;<*;9?=@@?@AABCD:A<99999'8;8;:>BB9BA?;:737<<<33.34993922,288:;8==?867===6716<;=<::99888;8<8=>D?CCBBBAAB@CA@@8718839AA=AC???:?A@;9::::(:@=@@?>>:::88189;::;5;7<<<8808A=;;;A=A=AAA9899>AAAB999???@@@A=@888??????CB:=;;;<==8=8=>>AA;
@ATNG8:05092:06037
GATGGTAGGCACTGCGCACACATCCCAGAAGATCAGGAACTCTAGAAGAATTCAGATTTTTAACACGAGAGTAAACGTAAAAAGAAGGTTTTACAAGACTCACGTTAACAATATTGCAGCAGTACGCACACAATCGAAGCGCAGTAAGGATGGCTAGTGTAACTAGCAAGAATACCACGAAAGCAAGAAAAAAGAAGTACGCTATTAACTATTAACGTACCTGTCTCTTCCGAAACGAATGAGTACTGTATCTATGTGTGCGCTACCATCGATAACCTCGAGTCT
+
AB@B?BBB?BCDCCBBCCCCCCCCC?CBD?CCDCCC?C>AAEDDDC?CC@C@GCA@??@@1@@DEAAACCCBBC=BD;;;;;.;D?D=AAA9ABB?CDCCCCC@?>A@CF@CAA?AAAACDCCCDCBBBCBB?BBBB@BBBBBCCC?C@D??=?BBBBBBC?CBABCD?BB????<@?BBD<?=<9898888%8:::;5;AABAA:;:79CB6B<BABBB@AAABBBC?B?BCD=BAC?BBBCB???CCDDBB>>>BC???AAABB<B;;<B??<@<@@???===
@ATNG8:05048:06087
GATGGTAGTAGTACACTAGTCATACCAGAAGATCAGGAACTCTAGAAGAATTCAGATTTTTAACACGAGAGTAAACGTAAAAAGAAGGTTTTACAAGACTCACGTTAACAATATTGCAGCAGTACGCACACAATCGAAGCGCAGTAAGGATGGCTAGTGTAACTAGCAAGAATACCACGAAAGCAAGAAAAAGAAGTACGCTATTAACTATTAACGTACCTGTCTCTTCCGAAACGAATGAGTACTACTCTCAGAGACACACTACCATCGATAACCTCGAGTCT
+
?>CC?A>FEDBA?<CBCBCIDB@BD@DCD@BBBC@A=A=AAC@BBB>AB<@;@A@@>@?@0?;@?BB>BC><@@:989AABB1BB@D@CCC9BBD=@BA;;;C;;6;?AB?BCB@DEDCCCCCBBBCDCCCC@C@@@?ABDA:::C=A?@;;9;ACCBCBB?BBBBBD?BB=???<??AAB>CBB?BCCCC3BD====AAA>;;5;188==8=<>:???;????@@B?B>BCC=BBB?DBBAAACCABAAADDA==>A878A@@@>A877:9>8=:::966222
@ATNG8:05049:06060
GATGGTAGATACTCGTGATACACCCAGAAGATCAGGAACTCTAGAAGAATTCAGATTTTTAACACGAGAGTAAACGTAAAAAGAAGGTTTTACAAGACTCACGTTAACAATATTGCAGCAGTACGCACACAATCGAAGCGCAGTAAGGATGGCTAGTGTAACTAGCAAGAATACCACGAAAGCAAGAAAAAAGAAGTACGCTATTAACTATTAACGTACCTGTCTCTTCCGAAACGAATGAGTACTATAGACTATCTGAGACTACCATCGATAACCTCGAGTCT
+
EBCC?CCAABBDCCCBCCCCCCCD>AABADCBBBB?B?CCDCFAA>@C@C@CCAAACCC3A?BCCBBB@?99958@@BDDD5BC@C@CDC<CHGADCCCBBB::6;=A@?CBB?BBBBBBCCBBBBBBCBA?BCCC=@?BABBBB>B?B?@=@CCCCBBB?BBBB??;>B?999?BBBBC=@>>9999999%9>;;949=9GBA<A:;8AD5C;@@DAB>AC???AA?A?BBB=BAA?ABBCCBCCCDBB>>>=?BBBBCBCCCC?BABABBB?B?BABBB888
@ATNG8:05050:06097
GATGGTAGTATATCGCGTCGCTATCCAGAAGATCAGGAACTCTAGAAGAAATTCAGATTTTTAACACGAGAGTTAAACGTAAAAAGAAGGTTTTACAAGACTCACGTTAACAATATTGCAGCAGTACGCACACAATCGAAGCGCAGTAAGGATGCTAGTGTAACTAGCAAGAATACCACGCAAAGCAAGAAAAAGAAGTACGCTATTAACTATTAACGTACCTGTCTCTTCCGAAAACGAATGAGTACGAGAGAGCACACGTTTCTACCATCGATAACCTCGAGTCT
+
@00/7<<<AA@=5569555;;;<6615>@055<:55157;9/////5///)/)44444444$4.44856----(-8/88<<<::*55.5.555'/::27//////45.468:55558<<::;665;:9999444388887;444;=;:5?<@7744333:88288<;8858=6886386///82988556;;;)223886666...(.(.339492.2439-33499:93943333&39949:333;888::6678/////.7.55692955556616168552222
@ATNG8:05051:06084
GATGGTAGAGAGACTGTAGCGCACCCAGAAGATCAGGAACTCTAGAAGAATTCAGATTTTTAACACGAGAGTAAACGTAAAAAGAAGGTTTTACAAGACTCACGTTAACAATATTGGCAGCAGTACGCACACAATCGAAGCGCAGTAAGGATGGCTAGTGTAACTAGCAAGAATACCACGAAAGCAAGAAAAAAGAAGTACGCTATTAACTATTAACGTACCTGTCTCTTCCGAAACGAATGAGTACTATGTAGAGCTCTATACTAATCGATAACCTCGAGTCT
+
:5893::::::;;;;;;<95565;;3;>=:669A@@:@:>>A??@?:??03-3?;;9===+=7;<<;;=///;;5:::<<<<*<=8=8<<<0;;;55559555<:5:744.444.47;>=@A9995<9956;=8=>>C?@@@BCCBB?B?@@><@>=;84894:;;:@C=??478<8?:BBC;88><7999::%:>:895:A;<9715/266616577==?<?:::=::4:6333)3783<==<??=><;=>><A@777552=555222225508;??;<735/
@ATNG8:05051:06096
GATGGTAGGCACTGCGCACACATCCCAGAAGATCAGGAACTCTAGAAGAATTCAGATTTTTAACACGAGAGTAAACGTAAAAAGAAGGTTTTACAAGACTCACGTTAACAATATTGCAGCAGTACGCACACAATCGAAGCGCAGTAAGGATGGCTAGTGTAACTAGCAAGAATACCACTAAAGCAAGAAAAAGAAGTACGCTATTAACTATTAACGTACCTGTCTCTTCCGAAAACGATGAGTACATAGATATACGTATAGCTACCATCGATAACCTCGATTCT
+
7;<C<B=B<;;>==666===;<A@@8ECC@BBAA<;69=B@@996@<<<?B=BB;;;AA>1C?@AA<???;;:;4;;==???+66.5.555059>5596:::<<C?C?AA@CCC?BCBBBGCCCBBBCCAAB@AA:97:??=DBBB@B@C:;99BBA?=8B@BCBBAC?CC=AB=8=>===6989756888(7@:=<>==9;:A292552:16277ACC:A<<@@@>8>60000(////899=:::;999999:999>>@@@BBB=>888???8=:=<<=>5;;
@ATNG8:05052:06068
GATGGTAGCGCATATCAGCGCAGCCCAGAAGATCAGGAACTCTAGAAGAATTCAGATTTTTAACACGAGAGTAAACGTAAAAGAAGGTTTTACAAGACTCACGTTAACAATATTGCAGCAGTACGCACACAATCGAAGCGCAGTAAGGATGGCTAGTGTAACTAGCAAGAATACCACGAAAGCAAGAAAAAGAAGTACGCTATTAACTATTAACGTACCTGTCTCTTCCGAAACGAATGAGTACTATGTAGAGCTCTATACTAATCGATACCTCGAGTCT
+
AA@@7:555<=CA@@B@@@@CCABB=@AAADCCEHEAD?BCCCCCD>AA6;5;@@;;;;;*;4;A=B@BB<@BA/;5;;;;.4B<B7AA@4@9949>@AACA@@?C?@@ACDC@BBBBBBBBCCCBCBDBB?CBBB=A@A;;;;;>B>B;;4;B?>@@AB=B@A???=??;888?BAABB=@==999999(9><AABB@>??@>?:>>77.74>>@BB9======>@B>AAC<@:96:>>ACBBBBBBBCCBBBBBBCCBCBB?;77;///5:>:/87:9
@ATNG8:05055:06065
GATGGTAGACATATCGTACTCTCTGTACTCATTCGTTTCGGAAGAGACAGGTACGTTAATAGTTAATAGCGTACTTCTTTTTCTTGCTTTCGTGGTATTCTTGCTAGTTACACTAGCCATCCTTACTGCGCTTCGATTGTGTGCGTACTGCTGCAATATTGTTAACGTGAGTCTTGTAAAACCTTCTTTTTACGTTTACTCTCGTGTTAAAAATCTGAATTCTTCTAGAGTTCCTGATCTTCTGGGTCTACGCTCGTCGCGCTACCATCGATAACCTCGAGTCT
+
CDCC@CCBBB=B=BCCCDCBC<<;CCCCCC;;6;A@A;BC>A>A@@CCCC?CDCBB?B?AA::7:?CBBBBBBA?999999$3338;<?3>@AC@BBB?BA7::@BBB?BBCCB<>@<@AA<A:AAAA@@@@=A>>>8;;A@@@ABB<;;?>;;;;?;;5;;5;;@@AA>>>??;>>A?A2A;A6<<CCD/??;:;1;9:::9<>::48888(7977>5>:>@5::>=99;<@8<>>9:::>>>A:???66///8888@@@;;;@96667---,-49999>>>?
@ATNG8:05055:06104
GATGGTAGCTATACGTATATCTATGTACTATTCGTTTCGGAAGAGACAGGTACGTTAATAGTTAATAGCGTACTTCTTTTTCTTGCTTCCGTGGTATTCTTGCTAGTTACACTAGCCATCCTTACTGCGCTTCGATTGTGTGCGTACTGCTGCAATATTGTTAACGTGAGTCTTGTAAAACCTTCTTTTTACGTTTACTCTCGTGTTAAAAATCTGAATTCTTCTAGAGTTCCTGATCTTCTGGATAGCGACGCGATATACTACCATCGATAACCTCGAGTCT
+
AC@@=?CDDB@A?B@;?<DBABAA<;@@B;;29@A@7BB@C@CCCCBED@BBC@?<@<ACCE?C@BBBBB:;9?<99444$4;6;4:09?CCC@CDEGCC;<<@BAA=AAABBABC@:9:>A=@A@@@0005;@@@<BBBA@@A667@???;;<=>==<=<5:49=;=====@7::@@@3?:>8;6666)699:>,/..577799959;;>+9///94;6@@9>>AABAB;?:;867AA<AAA<A=8879::79552:88=;;;;>>?A>55.54<A@>>AA>
@ATNG8:05059:06107
GATGGTAGTATATCGCGTCGCTATCCAGAAGATCAGGAACTCTAGAAGAATTCAGATTTTTAACACGAGAGTAAACGTAAAAAGAAGGTTTTACAAGACTCACGTTAACAATATTGCAGCATGTACGCACACAATCGAAGCGCAGTTAAAGGATGGCTAGTGTAAACTAGCAAGAATACCACGAAGCAAGAAAAAAAGAAGTACGCTATTAACTATTAACGTACCTGTCTCTTCCGAAACGAATGAGTACGTGTGACGTACGTGAGCTACCATCGATGAACCTCGAGTCT
+
544939:;?;<=BCBBAC<<;;;:94///)/99;9;495;555;9:3:;)/)/9778;;;';7:::<><:///6(///////$/:4:6<<:+7--(----8;;<<9;7;:5859248/-----6559:::5557;;:;49899333-33(45:4404<;333333(377;;=7;;488:388//(/683/......"283252::888=6;377=>3<988>==:0////6638,337.7772333;;;8833337333377788888::2868//.//(/(/..68555
@ATNG8:05062:06107
GATGGTAGGACGAGCGTCTGAGAGGTACTCATTCGTTTCGGAAGAGACAGGTACGTTAATAGTTAATAGCGTACTTCTTTTTCTTGCTTTCGTGGTATTCTTGCTAGTTACACTAGCCATCCTTACTGCGCTTCGATTGTGTGCGTACTGCTGCAATATTGTTAACGTGAGTCTTGTAAAACCTTCTTTTTACGTTTACTCTCGTGTTAAAAATCTGAATTCTTCTAGAGTTCCTGATCTTCTGGGCTGCGCTGATATGCGCTACCATCGATAACCTCGAGTCT
+
@@CC@@??9@556<;<?A9;6BCEACCCBC;;=;CCC>BCAC@CHCCABC@CCAAC?C@BBAA@D@CC@@@C:9;>;;;<;*;;49999,;@BB?BCC@CC?@ACBCC@CB@@@BBF@BBB@D@DC@@@@@B?BBCC@DDDBBBBCECCC@@@ED@CCC@BB?B>AACDAAACCABBBJJ<CAC?AAEDF5CAAFF000ABBBA;;;5;;::':>@??<A<AA?BBAAACC?B@CCB@@@=@@BC=C;;;;AAACCCCCBBBBBB>A@@@@@?;@?AA@AB?::
@ATNG8:05063:06101
GATGGTAGCTCGCTGATGATATCTCCAGAAGATCAGGAACTCTAGAAGAATTCAGATTTTTAACACGAGAGTAAACGTAAAAAGAAGGTTTTACAAGACTCACGTTAACAATATTGCAGCAGTACGCACACAATCGAAGCGCAGTAAGGATGGCTAGTGTAACTAGCAAGAATACCACGAAAGCAAGAAAAAGAAGTACGCTATTAACTATTAACGTACCTGTCTCTTCCGAAACGAATGAGTACGAGAGAGCACACGTGTCTACCATCGATAACCTCGAGTCT
+
?ABD@BGCCC=CBCCDDCCCCCCBC>AAB=>@AA;;6:;@ABCCCD?BC?B@A@@99999):<A?@?>>BBCDC8<<:999:$99<<4555&5::6;:5;@@:::5:7?@<@CB=@A:9;AAB@BBCCCCBA?A;;;@C@@@BBBE@D@B;;6:@@@AACC@CBBAAA@CC?BBC;=<<@@8===>BCCCC3??;?@@AADA@@<@<????<?<@@CCB?B???BCD?B?BBC=ABB>AABBBBC???BA?9::CCCBBD@@=>>=?==>??A<A=A=>>B@@?
@ATNG8:05066:06107
GATGGTAGCACGACACGACGATGTGTACTCATTCGTTTCGGAAGAGACAGGTACGTTAATAGTTAATAGCGTACTTCTTTTTCTTGCTTTCGTGGTATTCTTGCTAGTTACACTAGCCATCCTTACTGCGCTTCGATTGTGTGCGTACTGCTGCAATATTGTTAACGTTAGTCTTGTAAAACCTTCTTTTTACGTTTACTCTCGTGTTAAAAATCTGAATTCTTCTAGAGTTCCTGATCTTCTGGTCTACTACACTGTACTCTACCATGATAACCTCGAGTCT
+
CCBB?BCCCBBBABB@ABB;9;BCCCECBB997:BBB=CC@C@CBCCCCC@CDDCC?B?BBBC?C?CCCCCCCFB=88998)7@=A@AA=ABBD?AAC?BC999ABBB?BCBBCCAC?BB@;@;@@BCB;:;<@@BB<@???=>=@C@@@@@?>>;>>>=BA=A;AAA=?>>==8<====/=7<4:::::+;>?@A:A;:;A<<<><9>???*98::A9?;;;7;?>>;:;7:=???AAC:==A=BBAA@??>===????????A6:::===5:5;;;;;@@A
@ATNG8:05075:06073
GATGGTAGCACGACACGACGATGTGTACTCATTCGTTTCGGAAGAGACAGGTACGTTAATAGTTAATAGCGTACTTCTTTTTCTTGCTTTCGTGGTATTCTTGCTAGTTACACTAGCCATCCTTACTGCGCTTCGATTGTGTGCGTACTGCTGCAATATTGTTAACGTGAGTCTTGTAAAACCTTCTTTTTACGTTTACTCTCGTGTTAAAATCTGAATTCTTCTAGAGTTCCTGATCTTCTGGCTCTCGTAGACAGATACTACCATCGATATCCTCGAGTCT
+
@ACE@CCBBBB@;;BBBBB;66;@BCGFCCBB@BBCC?CJDFBBBBBBBB?CCBA@<A>@??@9=9==ABBB==B?BCBCB3BC?BAA@8ABCC?BBC?AA8::7;;?6===BBABB?AAA@C?B@@B@???=A???7;;>>;:;>@@?@A@>>?;;;;7;A=A=AAA@@A>;;59<<>A2>:>;??@??/??<;<2899///898;0///'....94;4::5;=997779948<::AA7:;@<@>>>>A====A@@===9:;;77///::<@B=>>>?@?>>
@ATNG8:05075:06095
GATGTACATGATAGACGACACCAGAAGATCAGGAACTCTAGAAGAATTCAGATTTTTAACACGAGAGTAAACGTAAAAAGAAGGTTTTACAAGACTCACGTTAACAATATTGCAGCAGTACGCACACAATCGAAGCGCAGTAAGGATGGCTAGTGTAACTAGCAAGAATACCACGAAAGCAAGAAAAAGAAGTACGCTATTAACTATTAACGTACCTGTCTCTTCCGAAACGAATGAGTACGTGTGCGACGTGTCTCCTACCATCGATAACCTCGAGTCT
+
CC?@@DECCBCCCCEC:::KH@CCD=CCCCAA?C@CCCAADD@AA?A@CBB?????1@?CBBCCCBBBBA;A===;;;,<B;@1999(7<>;@B@AAAA??;?>AA<>??<?>>??AA?AA???9;9?:?AAA:@>>>=>@A;C;A::5;@@@@@==9=AAA@@<@B>BBB?@@???8@==;@A@@@/::8;AAAAAA@@;@;AAAA<A;=>>AA<A>>>;;;;A;AAA;>@B@>>>BAA@BBB>><@AAAAA???;5;;@6=///:660:9=@@BA<==
@ATNG8:05080:06078
GATGGTAGTATCTGCACACTCTGTCCAGAAGATCAGGAACTCTAGAAGAATTCAGATTTTTAACACGAGAGTAAACGTAAAAAGAAGGTTTTACAAGACTCACGTTAACAATATTGCAGCAGTACGCACACAATCGAAGCGCAGTAAGGATGGCTAGTATAACTAGCAAGAATACCACGAAAGCAAGAAAAAAGAAGTACGCTATTAACTATTAACGTACCTGTCTCTTCCGAAACGAATGAGTACACACTCTCATATGACACTACCATCGATAACCTCGAGTCT
+
CCBB>ACBABBF@@ACCCCECFDDD@BAA=ABBBAA=@=@@CCBBB?BD@C@CCCAAAAA2@>ABBBBBAA>>>5<><;;;;*;C=B@BBB;CDHADCBCBBB992;>@A=@EMABBBBCCCCCCCCCCDBB@BCBB@BBBBBAAB<A=A:::;FDDDCBB?BBBBBB?BD?ABB9::BBA;AA@<?====?'?:=:?8=?>CA?<?=<8>>4><@ACCE?ABABBCC=@=?AD;BAB>AABBBCECCCCCCCBDABAC:99DFCC?B999@9:4:;?ABCC?<;
@ATNG8:05080:06082
GATGGTAGCTCTGCTCTGACTCTCGTACTCATTCGTTTCGGAAGAGACAGGTACGTTAATAGTTAATAGCGTACTTCTTTTTCTTGCTTTCGTGGTATTCTTGCTAGTTACACTAGCCATCCTTACTGCGCTTCGATTGTGTGCGTACTGCTGCAATATTGTTAACGTGAGTCTTGTAAAACCTTCTTTTTACGTTTACTCTCGTGTTAAAAATCTGAATTCTTCTAGAGTTCCTGATCTTCTGGTGTCTGATCTGTATCACTACCATCGATAACCTCGAGTCT
+
CCBB@BDBBBBBBCCCDDDEEDDDDDCCCCBB?BCCC=CC@C@CCCCCCEBCCCCC@B?BC@A?AGHCCBCCCCC?BADDD3BA?BBCC>BBBC@BBD@DD>AAACCE@CCBBBBBB@CCC?B?CCCBBBBB?BABB@CBBBCCCCCBBBCCBBA=AAC@CC=B?BBABBCCCC@CBBBC:B?D7;;@@@0ACCCC>BBCCCCCDCC@CCCC5BBB@@?@@BB@CBACCCD@B?AABCCC>@?A?@BBBBBDCICBBBCCCBBBB?B;;;B??<??CBCCCD@@
@ATNG8:05082:06068
GATGGTAGACATATCGTACTCTCTGTACTCATTCGTTTCGGAAGAGACAGGTACGTTAATAGTTAATAGCGTACTTCTTTTTCTTGCTTTCTTGGTATTCTTGCTAGTTACACTAGCCATCCTTACTGCGCTTCGATTGTGTGCGTACTGCTGCAATATTGTTAACGTGAGTCTTGTAAAACCTTCTTTTTACGTTTACTCTCGTGTTAAAAATCTGAATTCTTCTAAGTTCCTGATCTTCTGGCGCTCTGTCACGTCTGCTACCATCGATAACCTCGAGTCT
+
BBBB@BBBBCCBCCCDCBBBBCCCCBBBCD@@=@@@@9@B?B@CDDCC@@<AAAAA?B?AAAB@B@AAADBECBB?BBBCB3BB?BBAA;AA?B>BB?:??388;?AC9>@B>=;898:996<5:;858AAA5A@@@;?>>>?@@@???@>@AAA;:;;<>=18.6>AAA???A=@@@>:.:4<38====*888;;155:::;??>=:@DDC*75756/505>69;<75816;ABAABB<??@=>????888===?888BB@@A;>;;;=981818>@>>>C;
@ATNG8:05088:06092
GATGGTAGCAGACGTGACAGAGCGCCAGAAGATCAGGAACTCTAGAAGAATTCAGATTTTTAACACGAGAGTAAACGTAAAAAGAAGGTTTTACAAGACTCACGTTAACAATATTGCAGCAGTACGCACACAATCGAAGCGCAGTAAGGATGGCTAGTGTAACTAGCAAGAATACCTCGAAAGCAAGAAAAAGAAGTACGCTATTAACTATTAACGTACCTGTCTCTTCCGAAACGAATGAGTACGTGTGCGACGTGTCTCCTACCATCGATAACCTCGAGTCT
+
ADCC@CCCCBBCBBBCDDCCJGJCB@CCD?A@CCCC?B@BBCCDAA>AC?CACCC>?>>?.?=BBBCBAAA@@=;;9;:99:';@<A>A@@4@;98;CBBBCCCDAEA@@>@@@?CDAABCCCCCCCDDCBB?BBBB=??CCBBBB?C@C@@>?CCFDBBB?CCCCBB?BB?BB@;>>777.3<=>BBBBB3@A;>?AAB@?==:=;??BA<><>=ABB=AA:::AA?A?AAA<@BA?>>>BCDDBBA?;?@AA@><>@@A;>==:>888D;;7;;>AAA;;;?
@ATNG8:05049:06156
GATGGTAGTAGTACACTAGTCATACCAGAAGATCAGGAACTCTAGAAGAATTCAGATTTTTAACACGAGAGTAAACGTAAAAAGAAGGTTTTACAAGACTCACGTTAACAATATTGCAGCAGTACGCACACAATCGAAGCGCAGTAAGGATGGCTAGTGTAACTAGCAAGAATACCACGAAAGCAAGAAAAAAGAAGTTACGCTATTAACTATTAACGATACCTGTCTCTTCCGAAACGAATGAGTACTGTATCTATGTGTGCGCTACCATCGATACCTCGAGTCT
+
08<<69954499::;;;:5554444.59::;>BC99192009///<6:949499:;;AAA0@=9:45<<;;<;=5:566@@@+>?<>7;?=3>;;29@@A@>>00+/4772</505<B@CCCCCD;;;A@?@7;;@?@AABABAAA=B=A;:69A?@A@AB=?>>??@8>;9;;:*//77:5:;<6//////$.92..)/5577879=:9799(/)////.5...2999;262.//(...(.33355:99985555558699::7522,26963---0---23888
@ATNG8:05050:06112
GATGGTAGTACATGATAGACGACACCAGAAGATCAGGAATCTAGAAGAATTCAGATTTTTAACACGAGAGTAAACGTAAAAAGAAGGTTTTACAAGACTCACGTTAACAATATTGCAGCAGTACGCACACAATCGAAGCGCAGTAAGGATGGCTAGTGTAACTAGCAAGAATACCACGAAAGCAAGAAAAAGAAGTACGCTATTAACTATTAACGTACCTGTCTCTTCCGAAACGAATGAGTACCTCTCAGACGCTCGTCCTACCATCGATAACCTCGAGTCT
+
>==A:>>@DAA@@@<@;;@ABBABC@CCC@CDBBBD@C?BA;<6=8=<2545::9::::):7?@?9:3<:333(37:;;==*;;5;9>>>2>AA?BCCCBBB;;6;7;C@CBC?BC;:;BCCCCCBBB@@@>A@@@<>@@@??@D>B?A;;6;B@ABCCE>BBBBAA@BA>ABA<@@999,:>=9=>===,?=8=?>>>>AAA<A<AAAA=A==>ABB?BC@@@CB?B;??>899929@?>>=B?>>>@@@@@C8::>>@:???:=<=9865186<::9?;77
@ATNG8:05050:06122
GATGGTAGTATCTGCACACTCTGTCCAGAAGATCAGGAACTCTAGAAGAATTCAGATTTTTAACACGAGAGTAAACGTAAAAAGAAGGTTTTACAAGACTCACGTTAACAATATTGCAGCAGTACGCACACAATCGAAGCGCAGTAAGGATGGCTAGTGTAACTAGCAAGAATACCACGAAAGCAAGAAAAAGAAGTACGCTATTAACTATTAACGTACCTGTCTCTTCCGAAACGAATGAGTACGTGTGACTTACGTGAGCTACCATACGATAACCTCGAGTCT
+
55<>7<<CA@@@@?;?>JCBB@@DD?ABC@ABCB<;9;>ACBCBCG?@@>@=@A@@@AAA2A?B??ABCBBACC>DCBBBAA1;996@@@@9CBB?BCAABBB@@=A@CC8;;A=A@ABC;;;BBCCBBA@@?BBBB?BACDBBAC@C?A@@=@@BBBCBC@BC@@?D???>??>9???AA=B??:?@@@A2AC??>?;::@@A:>5;;=<5;6:BBBC?BBBBBBB?C?9::29==<A??@BACCBBBBBAA<ABB99977B>:*-...-:75(2+2226575.
@ATNG8:05055:06117
GATGGTAGTATCTGCACACTCTGTCCAGAAGATTCAGGAACTCTAGAAGAATTCAGATTTTTAACACGAGAGTAAACGTAAAAAGAAGGTTTTACAAGACTCACGTTAACAATATTGCAGCAGTACGCACACAATCGAAGCGCAGTAAGGATGGCTAGTGTAACTAGCAAGAATACCACGAAAGCAAGAAAAAAGAAGTACGCTATTAACGTATTAACGTACCTGTCTCTTCCGAAACGAATGAGTACTGTATCTATGTGTGCGCTACCATCGATACCTCGAGTCT
+
>>CC@B>@>>:9;999::99;5555.55/)///)//:)/,/==>>@@>;;68<==://///$/)/////33388;3;;::::9(9<99:>>>0@:925>>>99954.439;8@==8=???@;>>@@>@@>6669:49:;>:98AABB>@=A9905<<:@=;?6:;:4435:96;::5444==37773333333#3949;;555533260...55.3.35>>:7:::<==>9=7::9/833.3889===8==???>888>8;?=;77==488555222576633...
@ATNG8:05055:06149
GATGGTAGGAGACTGTAGCGCACCCAGAAGATCAGGAACTCTAGAAGAATTCAGATTTTAACACGAGAGTAAACGTAAAAGAAGGTTTTACAAGACTCACGTTAACAATATTGCAGCAGTACGCACACAATCGAAGCGCAGTAAGGATGGCTAGTGTAACTAGCAAGAATACCACGAAAGCAAGAAAAAGAAGTACGCTATTAACTATTAACGTACCTGTCTCTTCCGAAACGAATTGAGTACAGAGAGTACGGATATGTCTACCATCGATAACCTCGAGTCT
+
8:;?:=BL@@@;=;;;>CCCBCCE>BA@:@@;;9B?C69:D?>=@:;;28-8<<8999-7:;;>@A@@CAA@9=>99::+8>9<8?=<0<;<8=9999<>@A:>:==;?;;7;=<<?@;;;BAA@@@AA:???A=@>>>===@;>;>A@=AA??????=BAAACB?BB>ABA<@@???8;==788888(8918>?>==>=>:==AABC=B=???@A<AAAAAAA:A<@=<6;00*0+0=>099=<=>>>:://*/9965:A=>=5:878=>?8>8==>:::??
@ATNG8:05058:06128
GATGGTAGTATAGAGCTCTACATAGTACTCATTCGTTTCGGAAGAGACAGGTACGTTAATAGTTAATAGCGTACTTCTTTTTCTTGCTTTCGTGGTATTCTTGCTAGTTACACTAGCCATCCTTACTGCGACTTCGATTGTGTGCGTACTGCTGCAATATTGTTAACGTGAGTCTTTAAAACCTTCTTTTTAACGTTTACTCTCGATGTTAAAAATCTGAATTCTTACTAGAGTTCCTGATACTTCTGGTGTCGTCTATCATGTACTACCATCGATAACCTCGAGTCT
+
8:4;05:?@ABBBBBBBBBB>B@BCCB@BBAA=AAAB;AA?@><;9>===:>@@?A>A>ABAA<?<?>>@@00/64//000$/838333(377<6;<=7<D978ABBB9:8BB??@?055?9<6?977755574699947>;;;788;<<=@888858888=>5;5;;;;??BBBD6;;;1;995/////(/)/77707<A?A@878AA=DACC/C>>>959555)//555<@@8=8;::7755,5:=5::9999:::=>>;;;@@@??;=;;;;>>;@<=77///::
@ATNG8:05060:06156
GATGGTAGTATATCGCGTCGCTATCCAGAAGATCAGGAACTCTAGAAGAATTCAGATTTTTAACACGAGAGTAAACGTAAAAAGAAGGTTTTACAAGACTCACGTTAACAATATTGCAGCAGTACGCACACAATCGAAGCGCAGTAAGGATGGCTAGTGTAACTAGCAAGAATACCACGAAAGCAAGAAAAAGAAGTACGCTATTAACTATTAACGTACCTGTCTCTTCCGAAACGAATGAGTACTACTCTCAGAGACACACTACCATCGATAACCTCGAGTCT
+
ABBC?CBBBCBBCBCCCDCBCBBBCADBC?BBBD@A?A@CBDFFCC@CC@B?AAA;;;;;);=CBCDDDCBBBC>??AA@AA0A@>B59::'9?99?CCCCBCDC?B?AA=?AB?BBBBCCCCDCBCCBA@A>AA@A?AAADBBBC@C@C:999DCCCBBB?BBBBBB?BB?BBB?BBCDC<@>>9;===<.=>=??@A@@@>=:><??AA<A=>>B??<?AAAACC?B?BBC>BBB?BBBCCBBBBBBBBBBBBB>>;;:AA==:>???@>>;>=BBBC@;;;
@ATNG8:05062:06115
GATGGTAGCGCGACGAGCGTAGACCCAGAAGATCAGGAACTCTAGAAGAATTCAGATTTTTAACACGAGAGTAAACGTAAAAAGAAGGTTTTACAAGACTCACGTTAACAATATTGCAGCAGTACGCACACAATCGAAGCGCAGTAAGGATGGCTAGTGTAACTAGCAAGAATACCACGAAAGCAAGAAAAAGAAGTACGCTATTAACTATTAACGTACCTGTCTCTTCCGAAACGAATGAGTACAGAGAGTACGATATGTCTACCATCGATAACCTCGAGTCT
+
A@@B?BBA@AA@B@C;;;CCCCDDD>CBC@EC@@@@<@?BBDFDCB?BC?B@BAA99999)9?CBBACBBB977)7>9:::;*;C>C?CCC<CCEACCCDCCCCC@D?BA?AAB@DDAABCCBCDBBBCCBB?CDDD?A@@ABBBC>B?BCC?BBBBBBBA?CCCBBB?BB????<??BCC<BAB>ACCCC3??<@===A???>:>9::;E=@<@@CCC@BAABBBB?B?BDD=BBC?BBBBBBBBBAAAACABBB>>@>>>@AA<A888?>?8=:=>>>B>>>
@ATNG8:05064:06149
GATGGTAGCTATACGTATATCTATGTACTCATTCGTTTCGGAAGAGACAGGTACGTTAATAGTTAATAGCGTACTTCTTTTTCTTGCTTCGTGGTATTCTTGCTAGTTACACTAGCCATCCTTACTGCGCTTCGATTGTGTGCGTACTGCTTCAATATTGTTAACGTGAGTCTTGTAAAACCTTCTTTTACGTTTACTCTCGTGTTAAAATCTGAATTCTTCTAGAGTTCCTGATCTTCTGGGTCTCTCTGCTCACGCACTACCATCGATAACCTCAGTCT
+
>>>C@CBCBBBBCBCBDCCBCBAA?=BDCBBB?DCCG>DD@C@FCBBBBA6;99=;5<8;:;A?B?ABACBAA<A9BBBBB148783303<;<8==;47:+/0/8660698///;;6/7229466656565.59:=.56<9898;<99///,//06665;9*/(/7//2:;52.56666+93828999.///8:08///579:9:-...&....3.307:;A897...0505699=<8<;::.96//66----,2--.7355946775966/727777853
@ATNG8:05070:06156
GATGGTAGCTCGCTGATTATATCTCCAGAAGATCAGGAACTCTAGAAGAATTCAGATTTTTAACACGAGAGTAAACGTAAAAAGAAGGTTTTACAAGACTCACGTTAACAATATTGCAGCAGTACGCACACAATCGAAGCGCAGTAAGGATGGCTAGTGTAACTAGCAAGAATACCACGAAAGCAAGAAAAAAGAAGTACGCTATTAACTATTAACGTACCTGTCTCTTCCGAAACGAATGAGTACTACTCTCAGAGACACACTACCATCGATAACCTCGAGTCT
+
BBBC@CCDCBAAC::;B?DCBBCCCIGCD?BBBCCC?B?BBCCCCC?BC?B@BBBBBDDD3A?ACCCCCBCAA=6;<:;;;;*;C>@=@@@7ABA?CCBBCCEDD@C@BB?ACC?BABBCCCDCCBBBBBBB?CCCB?AAACAA@C?D?CAA?ADCCCAAA?CCDBBB?BB>AAA>BABBB=?=<<9:9999%9::==7=?A@?>;==A@A@9D=BABBB?BBCBBBC?C?CCC=BBB?CCCCCCBAAABCCBBBBC>;;;>C@??<?>>>>;;5;:?>@@@===
@ATNG8:05078:06120
GATGGTAGGACGAGCGTCTGAGAGGTACTCATTCGTTTCGGAAGAGACAGGTACGTTAATAGTTAATAGACGTACTTCTTTTTCTTGCTTTCGTGGTATTCTTGCTAGTTACACTAGCCATCCTTACTGCGCTTCGATTGTGTGCGTACTGCTGCAATATTGTTAACGTGAGTCTTGTAAAACCTTCTTTTTACGTTTACTCTCGTGTTAAAAATCTGAATTCTTCTAGAGTTCCTGATCTTCTGGGCAGACTCTCACACGCCTACCATCGATAACCTCGAGTCT
+
=CAA<CBB?A@@44949::;B>>><=@=<<00*0<<<309.48566?@>@<>>=A@<>=@AAA60,0=0//9///;.44444$44.48:@3;;;;7;=<5<?,/09?;A@C@@@ABBD>??B?B=@@;;;@@@=AA@@<A@A@B@@@A::9=>::9:@@><=<9<4:9@@@@@=>9=::::*9292:::::(:DB@B7:;??@?;=?<.4444$4;;55059<<8<B@@@?@:?=A:9;BB@CDCC>CB@BBBBBA@@A@@@@CBB@B;;;@??9?=AAAA??<;
@ATNG8:05091:06113
GATGGTAGTGTGTCTCTGAGAGTAGTACTCATTCGTTTCGGAAGAGACAGGTACGTTAATAGTTAATAGCGTACTTCTTTTTCTTGCTTTCGTGGTATTCTTGCTAGTTACACTAGCCATCCTTACTGCGCTTCGATTGTGTGCGTACTGCTGCAATATTGTTAACGTGAGTCTTGTAAAACCTTCTTTTTACGTTTACTCTCGTGTTAAAAATCTGAATTCTTCTAGAGTTCCTGATCTTCTGACAGAGTGTGCAGATACTACCATCGATAACCTCGAGTCT
+
CCCD@CCCCCGFBBBCBABCBCCCCB@@@B@@>@CCC=@A@E@CCCCBBB@CDICC@CACDCD@EBECBCCCCCD@;;;;;*;B=@BBB=A@BB4;6<=@A?ABBBBB@DCCBBBCE@DBB?C@CCDBBBBB@CCDD@FBBBCCCCCAA@CDBBA@BBB?BC@C?BBCCCFCBB>B;;;;.<>B><;;;<*;CCCJ;;;EFCCCCCC@DIDE5DBBBC@D@CB@BCDDCAA?C@CBBCBB?BBCCCCDCBBBC@@ACCCCCCDD@@@@@DAA?A@CCCCCCCB
@ATNG8:05091:06140
GATGGTAGGCGACATACATACGCGCCAGAAGATCAGGAAACTCTAGAAGAAATTCAGATTTTTAACACGAGAGTAAACGTAAAAAGAAGGTTTTACAAGACTCACGTTAACAATATTGCAGCAGTACGCACACAATCGAAGCGCAGTAAGGATGGCTAGTGTAACTAGCAATAATACCACGAAAGCAAGAAAAAAGAAGTACGCTATTAACTATTAACGTACCTGTCTCTTCCGAAACGAATGAGTACTGCTCTCACTCTCGCCTACCATCGATAACCTCGAGTCT
+
B@@;7;;>:;;;=?EFGFAAA@A@A=ABC?CCBCBB299)5999:44.444(36345A<BBC+@@@CCCCB@@@BB=A@@@AAA0;;9;?DCC9BBC@CCDFDDCEE?A>AA?BCC@CAAACCDBBBBBCCCBA=A@;;5;@@@AA;;6;>@AA?BCCD@@00-/99>?C=992887-37337.3998778888%8999847<;>?;4373=AA3?;;;@BB>AA@@AAA>@<@A@<@BB@BBBBA:::AA999B@A@BAAAB?BBB=A:::AA?:?<A;;;@@>>
@ATNG8:05097:06115
GATGGTAGGCGACATACATACGCGCCAGAAGATCAGGAACTCTAGAAGAATTCAGATTTTTAACACGAGAGTAAACGTAAAAAGAAGGTTTTACAAGACTCACGTTAACAATATTGCAGCAGTACGCACACAATCGAAGCGCAGTAAGGATGGCTAGTGTAACTAGCAAGAATACCACGAAAGCAAGAAAAAAGAAGTACGCTATTAACTATTAACGTACCTGTCTCTTCCGAAACGAATGAGTACGTGTGCGACGTGTCTCCTACCATCGATAACCTCGAGTCT
+
<CCC@CBB@BCCCCCCCAAAA@@?D<@<><DDC996:>:>>>>===:>>9;6:<<55555$59>>>>><9=A>@6>000777'9>8<8>>>2<;;6;;@ABCCBB=@<?>:>>?>ACCAABBADCCCBBBBB>B;;;6;AA@BBBB@C@C@@?ACCCCBCD?BBBBC@:==9000;?>=@@98778=>>>>;%::6:=;:::::<7;7;99828488=@>9==655<@>>=???9>BC9<<<===BB<;=;;;=<<<<888948;=795533..(.27988:999
@ATNG8:05048:06178
GATGGTAGCTCACGTACGTCACACGTACTCATTCGTTTCGGAAGAGACAGGTACGTTAATAGTTAATAGCGTACTTCTTTTTCTTGCTTTCGTGGTATTCCTGCTAGTTACACTAGCCATCCTTACTGCGCTTCGATTGTGTGCGTACTGCTGCAATATTGTTAACGTGAGTCTTGTAAAACCTTCTTTTTACGTTTACTCTCGTGTTAAAAATCTGAATTCCTCTAGAGTTCCTGATCTTCTGGTATGACTAGTGTACTACTACCATCGATAACCTCGAGTCT
+
BBDC@CCDDDBBCBBB=<@ACCCCABBBCC;;:;CDD>FD@CABBBCBBB?BBA@@;@<@ABB?B?BCCCBBBBB@ACCAA1?<;@::9,7>?A788F@C@?@@BBBB?CBBBBBBD?A?;7;;?A?@???@<??>?9==>>;;<@BBB????>>5;;>;??<@<???875@:865:AAA2A2716////(/;333)--3---;:7947777'5...34;2=48577/////5/577977177A3;;7>>>>556;///889/7639;=>776.69==>>A==8
@ATNG8:05054:06173
GATGGTAGGCGACATACATACGCGCCAGAAGATCAGGAACTCTAGAAGAATTCAGATTTTTAACACGAGAGTAAACGTAAAAAGAAGGTTTTACAAGACTCACGTTAACAATATTGCAGCAGTACGCACACAATCGAAGCGCAGTAAGGATGGCTAGTGTAACTAGCAAGAATACCACGAAAGCAAGAAAAAAGAAGTACGCTATTAACTATTAACGTACCTGTCTCTTCCGAAACGAATGAGTACTGCTCTCACTCTCGCCTACCATCGATAACCTCGAGTCT
+
BAAB@BBD?CAABBBDCCEGCCCAB?BCD@CCDCBB?B@DDBAAAC@CC?A>CDDBCCCC5CACDDDCBBBBCB9@?::9::*:B=B?CCC=CJJBEECBCBBCC>B?@@>@BBADBBACBBCCCCBCCEBB?BEDC?AABB???D?D@CBB?BCCDDDCD=@ACCCC@BB??>?<>>>=>7??@<999999%9>;>?8?=>DBB?B?<8@B5A=@@BCD@CCA@CCC?B>ACC>CCC?CCCCCBBBBB888>>A?@@B@@=@=>9>997=::0717AA:;:;;
@ATNG8:05061:06182
GATGGTAGCACGAGTCACTCATATCCAGAAGATCAGGAACTCTAGAAGAATTCAGATTTTTAACACAGAGAGTAAACGTTAAAAAAGAAGGTTTTACAAGACTCACGTTTAACAATATTGCAGCAGTACGCACACAATCGAAGCGCAGTAAGGATGGCTAGTGTAACTAGCAAGAATACCACGAAAGCAAGAAAAAAGAAGTACGCTATTAACTATTAACGTACCTGTCTCTTCCGAAACGAATGAGTACGAGAGTCAGAGCAGAGCTACCATCGATAACCTCGAGTCT
+
:>:85<<:::@A656<<556<<<<=67//)//9:55.515@AA@BA899;>:@;55=>>>+;677/////89:;;0878.44444#43-3-333&33;-3////////9.828:63334333=>>>=6559999::5:;;>9<?;@@8989>:>??;?@>=>:::8;;9;33,3;1799,33::91933,333373$35.57555::888<588>>;@:88:;;7<<;:::?;?=@BB<BCC>@?@BBCBB@@?>BBCDAAABB;:;?>=:=855777193:;<;<=<<
@ATNG8:05063:06182
GATGGTAGCTCGCTGATGATATCTCCAGAAGATCAGGAACTCTAGAAGAATTCAGATTTTTAACACGAGAGTAAACGTAAAAGAAGGTTTTACAAGACTCACGTTAACAATATTGCAGCAGTACGCACACAATCGAAGCGCAGTAAGGATGGCTAGTGTAACTAGCAAGAATACCACGAAAGCAAGAAAAAGAAGTACGCTATTAACTATTAACGTACCTGTCTCTTCCGAAACGAATGAGTACTACTCTCAGAGACACTCTACCATCGATAACCTCGAGTCT
+
AAAC?BBBAB<A<@B@CEDCCCCCD@BBA?BBBB::8;?BBECCCD?BB=?=?@A=????.??BBBBBBAA??>5<=;;;;.5A9?2;;;*;@B?CBBBDGEBB?B?AA?ABB?CCBBCCCCCCCBBAA@?=?@AB=??CCBCBA?B@CAA>ACBBBCBC?BBBBBB?AA>ABB>BBBBC;@<>8>::::+:;5:>>>@@>>>=A7;;CD=C=>>BAA>AEAABDF?B>AAA:ABB?BCDBBBBBBBBCCCCCBA?=889=B??=?<;;?>=5:6;?>>?;;;
@ATNG8:05064:06179
GATGGTAGCTCACGTACGTCACACGTACTCATTCGTTTCGGAAGAGACAGGTACGTTAATAGTTAATAGCGTACTTCTTTTTCTTGCTTTCGTGGTATTCTTGCTAGTTACACTAGCCATCCTTACTGCGCTTCGATTGTGTGCGTACTGCTGCAATATTGTTAACGTGAGTCTTGTAAAACCTTCTTTTTACGTTTACTCTCGTGTTAAAAATCTGAATTCTTCTAGATTCCTGATCTTCTAGAGATATCATCAGCGAGCTACCATCGATAACCTCGAGTCT
+
::<A=AADB<=A=>B?GCECA@@EDDCBBBBB?BICC?CC@C@CBCCCBB>BBBBB@C::;AA?AADDCBBBAA@<99999):@:;899)3:9=7<<<8<A57:9A8947AA?BBBB?BBB<@<???>?;:;;>@@B=@@AAA@@@AA>>>::;=;>==:>@=B=CB?=>===?:<<@@@5A<@:=>EEE.=>>>>3<55577:<;?;;;;;,9///82848828??>>>;A;>>>?8:28887AA@>>>@@@@>?ACCDFD??;?>99;//)/06899>>AA
@ATNG8:05066:06207
GATGGTAGCGCACACATAGATACAGTACTCATTCGTTTCGGAAGAGACAGGTACGTTAATAGTTAATAGCGTACTTCTTTTTCTTGCTTTCGTGGTATTCTTGCTAGTTACACTAGCCATCCTTACTGCGCTTCGATTGTGTGCGTACTGCTGCAATATTGTTAACGTGAGTCTTGTAAAACCTTCTTTTACGTTTACTCTCGTGTTAAAAATCTGAATTCTTCTAGAGTTCCTGATCTTCTGGACGACGCGCACTGACACTACCATCGATAACCTCGAGTCT
+
@AAB?BBBBBDCCCCCCCCCCCCBBBCCDEA@?@BBB>CCAD@DECCCDD@CBBBD@D@DCBB?B@BCCDBABCC?99999):B=B99969BAA>BBB>BC=@@ADCCABBBBDDDC>BBD?B@CDCBBA::::CCC@CBBBCCCCCCCDCBBBB?BCA<>>6:6:ABABCD;;5;;;;;.<>B=<<;;.:C<;;7;BBBCCCA@@5;;;;*;??A@;>=@A?CBBCCBC?B?ACCBBB@CAB@BCAAACCC@AAAACBBCC@@=@;;;B;;6:<?ADCCAAA
@ATNG8:05069:06173
GATGGTAGAGAGAGCTCTCTCATCGTACTCATTCGTTTCGGAAGAGACAGGTACGTTAATAGTTAATAGCGTACTTCTTTTTCTTGCTTTCGTGGTATTCTTGCTAGTTACACTAGCCATCCTTACTGCGCTTCGATTGTGTGCGTACTGCTGCAATATTGTTAACGTGAGTCTTGTAAAACCTTCTTTTTACGTTTACTCTCGTGTTAAAAATCTGAGTTCTTCTAGAGTTCCTGATCTTCTGGCGCTCTGTCACGTCTGCTACCATCGATAACCTCGAGTCT
+
@>9;05=ABCBDCCCBCBBCIHFCCBCCCCAA?ABBC>BB?AAMCDBBBBACCBBA?A>AC@@<@@CCCCBB@BA@AAABA2AB?BBCC>C==B>BBB@CC>A@AAA@=AAAACB??<;@A=A<ACB;:;==;??@A<;;;?>==;;;BAAAA@@:;;;:>A5:7;BBB>>>@@;>>BBB5B9=8===<=+=?>>E9@==>A@@?@>47777)7///7784>@<@@@A?=>:=>ABAB??7;;=5;;;:;:AA????@@@@?@?A<@======5;5:AA>>>>>
@ATNG8:05075:06189
GATGGTAGTAGTCTGCACACTCTGTCCAGAAGATCAGGAACTCTAGAAGAATTCAGATTTTAACACGAGAGTAAACGTAAAAAGAAGGTTTTACAAGACTCACGTTAACAATATTGCAGCAGTACGCACACAATCGAAGCGCAGTAAGGATGGCTAGTGTAACTAGCAAGAATACCACGAAAGCAAGAAAAAGAAGTACGCTATTAACTATTAACGTACCTGTCTCTTCCGAAACGAATGAGTACGAGAGAGCACACGTGTCTACCATCGATAACCTCGAGTCT
+
>;>CAAA?>0//:/0/CCGDCCCBAB=BCB>ABBBBB>B?BABA@99.98-3-3><7333&359;;==B<BC?D:7744444$4949.555&5;;6<>>>=B=GE@D?BB@CCE@BAAAAAACBBCDABAFEACCCC?D;;:CBBCDE@CAA?@@A@DBBC?CCCBBB>AA?BB=7B=CBA9?7749ABBB3BE@AAA=;;;9818:@?==:=6==@:837==:;<A>B>BCC?BBB>@>>>BBBBBBBCCAAA???@@?=<@>=6;///6665=79>>@>>>A
@ATNG8:05076:06187
GATGGTAGCTCTGCTCTGACTCTCTTACTCATTCGTTTCGGAAGAGACAGGTACGTTAATAGTTAATAGCGTACTTCTTTTTCTTGCTTTCGTGGTATTCTTGCTAGTTACACTAGCCATCCTTACTGCGCTTCGATTGTGTGCGTACTGCTGCAATATTGTTAACGTGAGTCTTGTAAAACCTTCTTTTTACGTTTACTCTCGTGTTAAATATCTGAATTCTTCTAGAGTTCCTGATCTTCTGGGTCTACGCTCGTCGCGCTACCATCGATAACCTCGAGTCT
+
BBCG@CBBBBCCCCCCCBCCCJCCB?CCCCBA?ACCC=BB?C@CCCCFDD@CBCCC@B@BBDD@D@BABACCCDG>;:999'9@<B@@@<@CCC@BBC?CC?@A@CCD@BBBCCEDG?BBC@D@DCBBCAAA?A@BB>BBCCCCBBBCCCCBBBB?AAA@DD?B?BCCDDCCCC@C@@AA7@>A>;;;;;*;CCDD=BBCDDDDBBB@CD=BDCCCBB@B@CD?BABBCCC?C?CCBBBB?BBCC>CBABBBCCBAAABCBBBBB?B>>>A@@=A?CBBCCCAA
@ATNG8:05077:06185
GATGGTAGTGTCATATGAGAGTGTGTACTCATTCGTTTCGGAAGAGACAGGTACGTTAATAGTTAATAGCGTACTTCTTTTTCTTGCTTTCGTGGTATTCTTGCTAGTTACACTAGCCATCCTTACTGCGCTTCGATTGTGTGCGTACTGCTGCAATATTGTTAACGTGAGTCTTGTAAAACCTTCTTTTTACGTTTACTCTCGTGTTAAAAATCTGAATTCTTCTAGAGTTCCTGATCTTCTGGACAGAGTGTGCAGATACTACCATCGATAACCTCGAGTCT
+
8:BE<BBCBB=;@;B<BBBBAABBB@@BBCCC@BBBB=BC?B?A@BB@@A:@;;9946:<<=D8;99@A@@BA;?999999$44.4444)495549<@=@A99;CCAC@CCDBAABC<@@A>A?BECBBC;;8;;CC@DCFGHCBBCIDCCBBBDABBB@CC@B@CBBB@@ABB>?0000,0,0,00000*0<ABB9;;BCDDCB@=29999(9B@9979=@A?BC;;;;<5<<ABBCCB@B<;7;BBBBBBBAAA@BC;;;BBB?@@@@?9929:=974?=::
@ATNG8:05077:06188
GATGGTAGTCTCAGATAGTCTATAGTACTCATTCGTTTCGGAAGAGACAGGTACGTTAATAGTTAATAGCGTACTCTTTTTCTTGCTTTCGTGGTATTCTTGCTAGTTACACTAGCCATCCTTACTGCGCCTTCGATTGTGTGCGTACTGCTGCAATATTGTTAACGTGAGTCTTGTAAAACCTTCTTTTTACGTTTACTCTCGTGTTTAAAAATCTGAATTCTTCTAGAGTTCCTGATCTTCTGGTCTCTACACTGTACTCTACCATCGATACCTCGAGTCT
+
:4557<=;;;??AABA:<<<///<//6>>=:;79:9;1//,/7<<<<==><>BB==7<7:445.4.5::9:::///8888'76)//::(////)/5559<3:::98:.44:4444:.444.46;444944.4394559>>=<655444//---66(---386183:856666<<7<5555&5.5.55555$5:<<<0565555:4444)4444$444;=5:7;=7:;54434.3-349;;=7545499::<=;44////996:::)//----//16//37833
@ATNG8:05081:06203
GATGGTAGAGAGAGCTCTCTCATCGTACTCATTCGTTTCGGAAGAGACAGGTACGTTAATAGTTAATAGCGTACTTCTTTTTCTTGCTTTCGTGGTATTCTTGCTAGTTACACTAGCCATCCTTACTGCGCTTCGATTGTGTGCGTACTGCTGCAATATTGTTAACGTGAGTCTTGTAAAACCTTCTTTTTACGTTTACTCTCGTGTTAAAAATCTGAATTCTTCTAGAGTTCCTGATCTTCTGGCGCGTATGTATGTCGCCTACCATCGATAACCTCGAGTCTC
+
A@CC:==BBC;;:;<566<AC>CCCBBBDCCC@BBBL?CCAC@A@@BBCB?BDBA@<@<?CBB?B?CDBBBBABB?BBDDC2@A?DCCD>CCBA>A::8:B<A>>?AB?BBAAABAA???F=B7;;;;;8888==>A;;;;=>@@;;;>;;;;;;5;>?<@@<?;?BBA@@@AA:==ABB5B=B7;;>>>/;;;>>7;;;>@@AAA>18888(88989197;;8<?AA@;;6;=;;;==@9>::3:<<<<=;;;>=>=>BB7;;@=@;;;?>>:?5;;:777776
@ATNG8:05090:06188
GATGGTAGCTCACGTACGTCACACGTACTCATTCGTTTCGGAAGAGACAGGTACGTTAATAGTTAATAGCGTACTTCTTTTTCTTGCTTTCGTGGTATTCTTGCTAGTTACACTAGCCATCCTTACTGCGCTTCGATTGTGTGCGTACTGCTGCAATATTGTTAACGTGAGTCTTGTAAAACCTTCTTTTTACGTTTACTCTCGTGTTAAAATCTGAATTCTTCTAGAGTTCCTGATCTTCTGGATATGAGTGACTCGTGCTACCATCGATAACCTCGAGTCT
+
>>>E@CBA?;;;???>AA@CBBBBCBCBCCCCGCFCC>CC@CACA@@FHD@@@@CC@D?A@BA?A?BBCDBBBBB?BBDDD1=>8=;;=1;9=;8BCB?BF98:ABBC@CBAACBBC=??;8=:>>>>>>>>=AAAA<@@???@@@@;:;@@???388>;>?<?=A===@AAAB;??AAA6A=B7;;???/>@:9:067<///;:;>1///)....7273::599999996=4::::@@7;;@<??@@==;;;?>????>>=A@=B;;;A::6:7666;;666
@ATNG8:05095:06162
GATGGTAGTACATGATAGACGACACCAGAAGATCAGGAACTCTAGAAGAATTCAGATTTTTAACACGAGAGTAAACGTAAAAAGAAGGTTTTACAAGACTCACGTTAACAATATTGCAGCAGTACGCACACAATCGAAGCGCAGTAAGGATGGCTAGTGTAACTAGCAAGAATACCACGAAAGCAAGAAAAAAGAAGTACGCTATTAACTATTAACGTACCTGTCTCTTCCGAAACGAATGAGTACGATGAGAGAGCTCTCTCTACCATCGATAACCTCGAGTCT
+
BCBB?BDCCBBBCCCCCCCC@A@CDADCC@CCCDBB>B?BBBBBDC@AA9:8:CDECDEE2D?CCEDCDCBBB@9@@:::::*:C=A?BDD;CCDADCCCCED@@>@?BB?CBB?BBBBBCCCCCBBBBCCC@CDCC>@@CCCBBB@DADEC@CC:;:CCB@BCCCCC@CC>BBC=??DCC:@?=8998888%8@>>>=@DCBBB?C>A@CC?C?DBC@@=?@AABBC?B@BBC>CBB?BBCBBBCCCBBBCBBBBAAABBBBACC@@788=;:4;5:<<==;;;
@ATNG8:05052:06211
GATGGTAGAGTACAGTGTAGTAGACCAGAAGATCAGGAACTCTAGAAGAATTCAGATTTTTAACACGAGAGTAAACGTAAAAAGAAGGTTTTACAAGACTCACGTTAACAATATTGCAGCAGTACGCACACAATCGAAGCGCAGTAAGGATGGCTAGTGTAACTATCAAGAATACCACGAAAGCAAGAAAAAGAAGTACGCTATTAACTATTAACGTACCTGTCTCTTCCGAAACGAATGAGTACTGTATCTATGTGTGCGCTACCATCGATAACCTCGAGTCT
+
BBBB@CCCBBBCDCCCCCCCCCCCC@BBC@BB@@@B@C@BBDAABC?AA=A?BCD???>>.==@AABBBCC???8<>=@@@@,AC@CAGFD<CBHACBAAACDCC?BAED@CBB?BCBBBCDDCBBCCBBBB@DBCC>AABBAAAB@C@CCC@CBBBBCBB?BBBBAC?B@=CB@000C@A8@@B?ABBBB3BA<===AA@@@D=C6;;BB<?;>????=@@:99@A?B?BCC>BCC?BBBCCCBBBCCCCB?@>@@@AAAABAA<>888===4;6;>@AA;;;
@ATNG8:05052:06224
GATGGTAGCAGACGTGACAGAGCGCCAGAAGATCAGGAACTCTAGAAGAATTCAGATTTTTAACACGAGAGTAAACGTAAAAGAAGGTTTTACAAGACTCACGTTAACAATATTGCAGCAGTACGCACACAATCGAAGCGCAGTAAGGATGGCTAGTGTAACTAGCAAGAATACCACGAAAGCAAGAAAAAGAAGTACGCTATTAACTATTAACGTACCTGTCTCTTCCGAAACGAATGAGTACCTCTCAGACGCTCGTCCTACCATCGATACCTCGAGTCT
+
=CDD@CCCCABBCBBDCCCEC??==:=@@:>>===>;?:;;;<<<<8<=8;6:;==<===+=7888;::;3337.795555&5<.5.555'5<=9>>?@?@@66259::9;>>;>><<?@@>;;;===>>>:>>=B><<<=<<<<7A9<9948BA<=<;<7>333==7=<7===8;:;==5888276666)6:59999::9996=377::37267<9828333333-34333(3773888:::>8===<875558;77--(--2(---,66--(--445925
@ATNG8:05068:06225
GATGGTAGCGCGACGAGCGTAGACCCAGAAGATCAGGAACTCTAGAAGAATTCAGATTTTAACACGAGAGTAAACGTAAAAGAAGGTTTTACAAGACTCACGTTAACAATATTGCAGCAGTACGCACACAATCGAAGCGCAGTAAGGATGGCTTGTGTAACTAGCAAGAATACCACGAAAGCAAGAAAAAGAAGTACGCTATTAACTATTAACGTACCTGTCTCTTCCGAAACGAATGAGTACTGCGTCTCACTCTCGCCTACCATCGATAACCTCGAGTCT
+
@AAB?BBBBBBBBBCCBBCCCCCCC?CCCACC@@AB@B@CCCCBBC@BG?C@CA@:999-7;AABA@?==:99,::;;;;69C=B:AAA7ACFADCCCCCCCC?B?BC@CBC@BBCCCCCCCBCDDBBBB?CCCC@BBBBBBBB@C@CBB@BB@BBBAA>ACCBBB>AA?CAA>AACCC>BBA>ABBBB3@?>B;;:@@??@5;7;>AA6;7;ABBB?BCBBBAA>A?CEC>BBD?BBCBBBD@BBBAAAA?@?CCBBB?AA@=@000@@@9A=???B>888
@ATNG8:05068:06227
GATGGTAGTGTCATATGAGAGTGTGTACTCATTCGTTTCGGAAGAGACAGGTACGTTAATAGTTAATAGCGTACTTCTTTTTCTTGCTTTCGTGATATTCTTGCTAGTTACACTAGCCATCCTTACTGCGCTTCGATTGTGTGCGTACTGCTGCAATATTGTTAACGTGAGTCTTGTAAAACCTTCTTTTTACGTTTACTCTCGTGTTAAAAATCTGAATTCTTCTAGAGTTCCTGATCTTCTGGATAGCGACGCGATATACTACCATCGATAACCTCGAGTCT
+
ABBB?C99:C@DDCDBBBCFDFCCBB;99BBB@BBBC>DE@DACCCBBBC@GCCCH@D@CCBD=A=BBBBAAABA=?@@@@0@B?BCDM>BACCCCCC?<;8;;CCCC?CDIFICCF@DCC@CADCBCBBBBACBFD@CCCBCCCDCCBCBBBCD?CBD@BC@C@BCAA@CCDC@C999939>C<ABCCC5@@?CE=BBBBAA@?>@4;;;;*;;;;A>B?BB?BDCCCCCACBCBCBAA=ABB>BCDCBBCCCC;;;CCCCCCCBEA@@BAA=A@BBBCCBBB
@ATNG8:05077:06216
GATGGTAGCACGAGTCACTCATATCCAGAAGATCAGGAACTCTAGAAGAATTCAGATTTTTAACACGAGAGTAAACGTAAAAAGAAGGTTTTACAAGACTCACGTTAACAATATTGCAGCATTACGCACACAATCGAAGCGCAGTAAGGATGGCTAGTGTAACTAGCAAGAATACCACGAAAGCAAGAAAAAGAAGTACGCTATTAACTATTAACGTACCTGTCTCTTCCGAAACGAATGAGTACGTGTGCGACGTGTCTCCTACCATCGATAACCTCGAGTCT
+
CBBB@CBCBCBB>CDDCCCCBBBBF?DBC@CDBCAA?B?BBCCDDC@BC?C@CBBAAAAB2A?FGBBBBBCBB@9?@:;;;;*;C=@5:::*:CB>B;;;CCCCC@C@AA?ABB?BBCCCCD@CCCCCBB?@=@BBC@CBBBBBBB?B?AAB?BBBBBBAA?DCBBBB?BB?BCE@CBBAA;@9939==>>,>?=?AAAC@?>C@B?CBBC?B>AABBA?AAAA??;=A=AAA9ABC@BBBBB@@?BBBBBBBBACCCCAB?BCB@B789@>=8>=@BBCA>>>
@ATNG8:05084:06248
GATGGTAGCTATACGTATATCTATGTACTCATTCGTTTCGGAAGAGACAGGTACGTTAATAGTTAATAGCGTACTTCTTTTTTCTTGCTTTCGTGGTATTCTTGCTAGTTACACTAGCCATCCTTACTGCGCCTCGATTGTGTGCGTACTGCTGCAATATTGTTAACGTGAGTCTTGTAAAACCTTCTTTTTACGTTTACTCTCGTGTTAAAAATCTGAATTCTTCTAGAGTTCCTGATCTTCTGGATAGCGACGCGATATACTACCATCGATAACCTCGAGTCT
+
BBCC@BBBBB=BBBIIDECCCCCCCCLCCCAA<A@@@8@@=@ACCCCDCC?BBFCB@B@BCCC@C@CCAAACC@?<998988#:838<?@<AB@@>ACB=BD999ABBB?BCCCCBBB>BB?<@<A@?;<::7;AAAA8>>A>><>>@@@AAA>==:>>?=@@<?<@A>>>@@@?;?@ADD;D<?7::99:+:AAAB:C>===::9==:>>=>/?888B=B=>>;>C??>>>=E<=>>AAA8;:A=BB?>=AAAD><=<A???AAA<?>=>DBB:>;>@?>?A::
@ATNG8:05086:06222
GATGGTAGCTCTGCTCTGACTCTCGTACTCATTCGTTTCGGAAGAGACAGGTACGTTAATAGTTAATAAGCGTACTTCTTTTTCTTGCTTTCGTGGTATTCTTGCTAGTTACACTAGCCATCCTTACTGCGCTTCGATTGTGTGCGTACTGCTGCAATATTGTTAACGTGAGTCTTGTAAAACCTTCTTTTTACGTTTACTCTCGTGTTAAAAATCTGAATTCTTCTAGAGTTCCTGATCTTCTGGGTGCGCTACAGTCTCTCTACCATCGATAACCTCGAGTCT
+
ADDD@DD?@AB=A@?@@<=>BCCA@;;;===A?9:6@4::05.55@@A=B;?;<;94954447272//)/;/55=<745444$4:5:444)9<?95;;<749499=9:9=>??@??AC?A@@<?499???BBC<A@?@=B;:;BCBBBBB@?:::@<@AB?CD>@>@BAB@A@B@;;5999*9=B=CDCCC5CBBBC>;;;BB@9:66:>CCC1??<9949;@@:>>>?:99>>:00/0//4:69;8>@@@BBB@A999ABBBBBB;:959==?4949@@=8888
@ATNG8:05088:06236
GATGGTAGAGTACAGTGTAGTAGACCAGAAGATCAGGAACTCTAGAAGAATTCAGATTTTTAACACGAGAGTAAACGTAAAAAGAAGTTTTACAAGACTCACGTTAACAATATTGCAGCAGTACGCACACAATCGAAGCGCAGTAAGGATGGCTAGTGTAACTAGCAAGAATACCACGAAAGCAAGAAAAAAGAAGTACGCTATTAACTATTAACGTACCTGTCTCTTCCGAAACGAATGAGTACTATAGACTATCTGAGACTACCATCGATAACCTCGAGTCT
+
BBBB?BJCCDCBBCBCFKKCBBCBC?@AC@BAB@;;2:<9:9??;A8??7958@BBCDDF3B677:?A@ABBBB<BADBDDF5@B595:9.5@@9@>>>C?ABB>B>AB>ABC@BAABCBAADDCBBBCBB@BCCC?@??CBAAA>B@B;;;;BBBCC??=?A????<?B>AAB<>>BBC=@??<999999%9?;:<<@=<>@@<@8====6=:==BBB?CA?>??@:?8?AA9@>>;?@CCCBABBBAAAAAA@BBCBBAA@=?:@998>@A>>=AA??@@@@
@ATNG8:05091:06221
GTGGTAGTATAGAGCTCTACATAGTACTCATTCGTTTCGGAAGAGACAGGTACGTTAATAGTTAATAGCGTACTTCTTTTTCTTGCTTTCGTGGTATTCTTGCTAGTTACACTAGCCATCCTTACTGCGCTTCGATTGTGTGCGTACTGCTGCAATATTGTTAACGTGAGTCTTGTAAAACCTTCTTTTTAACGTTTACTCTCGCGTTAAAAATCTTGAATTTCTTCTACGAGTTCCTGATCTTCTGGATATGAGTGACTCGTGCTACCATGATAACCTCGAGTCT
+
BBC@DCBAA@BCJGD@CBDCBAABBBCBCAA?@CJD?DC7;8;@@BBBD@CC@???C8:8;;7:8<C8::A=77377787$3867333,39;=6<::8CC=7:8BAA=ABA?;;?A<?@B7;7;?>>;;;;<@?@?<?@?>>>@A>??>>?===5;;<8;:5:8><>>@>>=A165879*64;-//>>>(/*/898.8777=<<>?A=CCDD/@88/69/65(5;6<=878C55.57969533)..828999>>A==;8///===A>><>@@@@@=@=>>>>>=::
@ATNG8:05091:06237
GATGGTAGCAGACGTGACAGAGCGCCAGAAGATCAGGAACTCTAGAAGAATTCAGATTTTTAACACGAGAGTAAACGTAAAAAGAAGGTTTTACAAGACTCACGTTAACAATATTGCAGCAGTACGCACACAATCGAAGCGCAGTAAGGATGGCTAGTGTAACTAGCAAGAATACCACGAAAGCAAGAAAAAGAAGTACGCTATTAACTATTAACGTACCTGTCTCTTCCGAAACGAATGAGTACCTCTCAGACGCTCGTCCTCCATCGATAACCTCGAGTCT
+
BBCC?BBDDBBBBCDCCCCCCDCCC@BBB?BBBCCB@C?AACCCCDABB?B@BBAA@CBB3B?CBBAABAA??>5<@;;;;;*;C>B@CCC<CCJAFCBBCCBBB@C@CB@BCD?CBBBCCDBBBBBCBEBB?@@?B>AABBCCAC?DAC@@>?CCBBBCB?BBABBC@BB@BCC799BBD=BAA>A@@?@/?@<?===DDAAA<A;??@@<B=BABBB@BBBBBBAAC?CCD:??B@CB?@?BF@BBAB@@@@BB@@>>><@A=B=>>@@?9=8<??=>>??
@ATNG8:05092:06245
GATGGTAGGCGACATACATACGCGCCAGAAGACAGGAACTCTAGAAGAATTCAGATTTTTAACACGAGAGTAAACGTAAAAAGAAGGTTTTACAAGACTCACGTTAACAATATTGCAGCAGTACGCACACAATCGAAGCGCAGTAAGGATGGCTAGTGTAACTAGCAAGAATACCACGAAAGCAAGAAAAAGAAGTACGCTATTAACTATTAACGTACCTGTCTCTTCCGAAACGAATGAGTACAGAGAGTACGATATGTCTACCATCGATAACCTCGAGTCT
+
AABC@CBDALCBBBGCBBCCBAABB>BBFAHICCD@C@CCCBBBD@CC@C@BBBBBBBB3C?BBCCCCCCAA@9>>;::::*:B=CACCG<GCC@FBBBCCBAA?A?BB@BCC?CCCBCDCCCBCBBBBBB?BDCC?BBBB?>?B>B?BAB?BBBBACCC?BBBB??<?C>AA@;??@@C:??>:>AAAA/AA=@;;;ABABA<A9=>@@7;7;?AAA?BBBBBCB?A?BAA;AAA=ABBBCCABDDA@@BB@@@@BB???@AB<@;::<=<3:59???B@@@
@ATNG8:05093:06224
GATGGTAGGAGACACGTCGCACACGTACTCATTCGTTTCGGAAGAGACAGGTACGTTAATAGTTAATAGCGTACTTCTTTTTCTTGCTTTCGTGGTATTCTTGCTAGTTACACTAGCCATCCTTACTGCGCTTCGATTGTGTGCGTACTGCTGCAATATTGTTAACGTGAGTCTTGTAAAACCTTCTTTTTACGTTTACTCTCGTGTTAAAAATCTGAATTCTTCTAGAGTTCCTGATCTTCTGGGTCTACGCTCGTCGCGCTACCATCGATAACCTCGAGTCT
+
BBCC@BBB?BCBBBCDABACCBCCCCBDCCAA?ACCF>CC@C@CCBBBBC@CCABB@C?BACC@D?CABBBACDDABBBBB3BB?A@AA<ABBB@BBD>CB===>CDC?BBCCBBBB>CB>:>;>?>>>88:<AA@@;@AAA<:<AAADAAA>>><??@<==:><@@@>>AAAC:>>>CC5?;?:>>CCC/?;=>A:B=<<?=AAAA<AAAA/A<<<B<A<AA;@@?AAAA<A;?@@A@?:<=AF:???@A@@>>>@????=<==:=?@?@>><>=AAA?????
@ATNG8:05054:06271
GATGGTAGTATCTGTCTACGAGAGCCAGAAGACAGGAACTCTAGAAGAATTCAGATTTTTAACACGAGAGTAAACGTAAAAAGAAGGTTTTACAAGACTCACGTTAACAATATTGCAGCAGTACGCACACAATCGAAGCGCAGTAAGGATGGCTAGTGTAACTAGCAAGAATACCACGAAAGCAAGAAAAAGAAGTACGCTATTAACTATTAACGTACCTGTCTCTTCCGAAACGAATGAGTACTGTATCTATGTGTGCGCTACCATCGATAACCTCGAGTCT
+
<<CC@EBCB@@?BCBCCCFCDEEBB@BBB>BCCCC?C>@@AAC@@>@C?B?AC?@?@@@.A=ACB@@?CBCCE>CA99999(9@?B?CDD9ABC@CABBBBA@?<?:@@;?;;7=@@@A@@@>>:::?=<=:>==><::;====@<A=@@@<@@@@AAAA=>>>AAA>@D?CCC<@ABDD<???<::::9+::5:@B>>>D>@:<8>?@C;A;??>>><>@@@<==295:@@9@CC@>>>BAA=??@@@@A==ACBB>B??AAA<@:99<994:6<<=AAAAA
@ATNG8:05061:06300
GATGGTAGTGCGTGAGAGAGAGACCCAGAAGATCAGGAACTCTAGAAGAATTCAGATTTTTAACACGAGAGTAAACGTAAAAAGAAGGTTTTACAAGACTCACGTTAACAATATTGCAGCAGTACGCACACAATCGAAGCGCAGTAAGGATGGCTAGTGTAACTAGCAAGAATACCACGAAAGCAAGAAAAAAGAAGTACGCTATTAACTATTAACGTACCTGTCTCTTCCGAAACGAATGAGTACATAGATATACGTATAGCTACCATCGATAACCTCGAGTCT
+
CB@A@B?BCC@@AEDCCBCEBC;<;06?A:DCDDAA?@?BACCDCC?BB?A>ACCAAAAA+;9B<<C=>CAA;;5;=CBDDD1AB<<5>>>4>@B?BABBCCCCC@B@CC@DCC@CCBBCCCCCCCBBBCCD?CAAA>AABBBBBB?B?C:::;BCCAAAB?BBCCBB?BB>???;?????8>AA=@@@@@@(@A??;8;A;A>=<=:;;AB4?:>?B;:8:AABBBC?B@BBD=BBB@DBBBBABBBBCCA??A???AAACC>@;5;///=;;0616AA<><>>
@ATNG8:05064:06283
GATGGTAGAGTACAGTGTAGTAGACCAGAAGATCAGGAACTCTAGAAGAATTCAGATTTTTAACACGAGAGTAAACGTAAAAAGAAGGTTTTACAAGACTCACGTTAACAATATTGCAGCAGTACGCACACAATCGAAGCGCAGTAAGGATGGCTATTGTAACTAGCAAGAATACCACGAAAGCAAGAAAAAGAAGTACGCTATTAACTATTAACGTACCTGTCTCTTCCGAAACGAATGAGTACACACTCTCATATGACACTACCATCGATAACCTCGAGTCT
+
55>B:===@@566<<=>>>AAB9;9=@AA@CDCCDD@B@CDDBCBC@AA?A?A@?99:::)919<<?<=B;=BC;:<55559$9>==;?BC9BBB;9;@CBA@AB=@?BC@DEF?BBC:;;BBBA:;9CBBDACCBB=?@A:::BB?B?BBB=@@?@<@9:58AA>@@97743?=8=888=3933,77778(7=7>7;8=999=3;5:;==8<:<@@@@9:843339493887.7776;:;;;;:885889558;=;:0/0A=>>:?998=;;6;677977552
@ATNG8:05066:06297
GATGGTAGTGATACAGATCAGACACCAGAAGATCAGGAACTCTAGAAGAATTCAGATTTTTAACACGAGAGTAAACGTAAAAAGAAGGTTTTACAAGACTCACGTTAACAATATTGCAGCAGTACGCACACAATCGAAGCGCAGTAAGGATGGCTAGTGTAACTAGCAAGAATACCACGAAAGCAAGAAAAAAGAAGTACGCTATAACTATTAACGTACCTGTCTCTTCCGAAACGAATGAGTACGATGAGAGAGCTCTCTCTACCATCGATAACCTCGAGTCT
+
@:::5:<@@?:ACBBBBHIBCABBEGCCC>BB::;B?B?BBB@@;A<@A=@;??988=<=+=7;;888::<88817994444$5>8=9CCC9BDC?BBBBBCB@@=@?BA@@A@?BBACD;:9@AB@:99?A?AAAA>AA@@@9:8;@@C@@=??>?=?8879CCBBB@BB?AA@:>>>AA:?@@:====>>&<A<@:;;?>=///4877705.5599718?=999A=?;@@@8>8707;=>?A>><?<<<?;<9<??==888>>:=888:;:8>;????@;;;
@ATNG8:05071:06279
GATGGTAGATATATGTACGCTCTACCAGAAGATCAGGAACTCTAGAAGAATTCAGATTTTTAACACGAGAGTAAACGTAAAAAGAAGGTTTTACAAGACTCACGTTAACAATATTGCAGCAGTACGCACACAATCGAAGCGCAGTAAGGATGGCTAGTGTAACTAGCAAGAATACCACGAAAGCAAGAAAAATAAGTACGCTATTAACTATTAACGTACCTGTCTCTTCCGAAACGAATGAGTACTATAGACTATCTGAGACTACCATCGATACCTCGAGTCT
+
-///)/:9:A@@B;9:95555;;;?:=>@:=BBBCB@C<BA?;::949;7;8=AA?????.>=BCABA=>8:=?688;=A??+;;5:7:::+5667<A996<<55059:95;::5;<;;>66666>=;?@BB?AAAB@CCBBA@AC<@<A<;7;AAABA?=9=889;A7?A<<8828374=5===8BBBAB3::6@:::<999=05055566:5:;;;;9<<<;:::+/+/;;1777178==>===<<;9677//0;:::==8883--,,2,-/6;7739999
@ATNG8:05077:06302
GATGGTAGACACGTGTGCTCTCTCGTACTCATTCGTTTCGGAAGAGACAGGTACGTTAATAGTTAATAGCGTACTTCTTTTTCTTGCTTTCGTGGTATTCTTGCTAGTCACACTAGCCATCCTTACTGCGCTTCGATTGTGTGCGTACTGCTGCAATATTGTTAACGTGAGTCTTGTAAAACCTTCTTTTTACGTTTACTCTCGTGTTAAAAATCTGAATTCTTCTAGAGTTCCTGATCTTCTGGAGATACACATGATACTCTACCATCGATAACCTCGAGTCT
+
ACBA?BCCBBBBBCCBCCFCECCCCCCCCCCCACBBB>BBAF@BCCBBBB@AAACE?D@BAAC@C?BBCBBBB<A7CCAAC1BB;A9:9/8BBB>BAC??>;??BABBBAAACCBBB>>>A<A<@@AAA=>><>@BC<@??>>>?@AA>>>A@@@<@??:??=C:??@@???@@588AAA6A<B8==DDD/?@@BA1;;;888?>;;76@@>)7//.;4;4>>9<<<8:8A<A<AA>>>?177949>AA?>>???@@;;;@@@AA<@>>>>;;5;5;=AA@@;<
@ATNG8:05078:06294
GATGGTAGATACTCGCTGATACACCCAGAAGATCAGGAACTCTAGAAGAATTCAGATTTTTAACACGAGAGTAAACGTAAAAAGAAGGTTTTACAAGACTCACGTTAACAATATTGCAGCAGTACGCACACAATCGAAGCGCAGTAAGGATGGCTAGTGTAACTAGCAAGAATACCACGAAAGCAAGAAAAAGAAGTACGCTATTAACTATTAACGTACCTGTCTCTTCCGAAACGAATGAGTACTATAGACTATCTGAGACTACCATCGATAACCTCGAGTCT
+
CCCC?CBBBBBCDBCBCFCCCBBBD>CCD?CCDC@@7;69CCBB??=???A?CCBBBBBB1B>BB@BBCC@?=B;<;@BBBB5BD?C7;;;6;BB?CAABBACBA5<5<;6;CHDECBACBJDFCCCCCBBC@CA::5:@@@ABBB?B@DAB?BCCCBBBB?BCBBBB?BB@CCC;>>CCC=@9939ABAB3??=>888@@BBB<?7;;AA:><<@CBB?BB???AA?C?BBB=AAB?BBBBCBBBCCCCC???>AABCCBBBCC@C???CBA7979>AAA===
@ATNG8:05093:06285
GATGTAGCATCATGCATATCTCACCAGAAGATCAGGAACTCTAGAAGAATTCAGATTTTTAACACGAGAGTAAACGTAAAAAGAAGGTTTTACAAGACTCACGTTAACAATATTGCAGCAGTTCGCACACAATCGAAGCGCAGTAAGGATGGCTAGTGTAACTAGCAAGAATACCACGAAAGCAAGAAAAAAGAAGTACGCTATTAACTATTAAACGTACCTGTCTCTTCCGAAACGAATGAGTACTATGTAGAGCTCTATACTACCATCGATAACCTCGAGTCT
+
5;>>CBBB<==BBB=>>====>==:=>=:<<<=;@7;;?BCBBBB?BB@B@CCCABCCC3C<>??>?AA@@@C>=BBBDED5;:4;:@A@9ABB?BBBA@@BCC?B?@@=@BB?BCCBCCIF@AAA::9AB999CC=@@BABB@@=?>@BB@@??A@??>9:?>>:?99944:D?BBBBC>A?@;33379:%:9;9@<A;;8:5=A?A@@@299*999331733333718.3391244.448:455<<<=<;>A@@@BBEDDDCDC>@AA@A@C=A7::@AAA88
@ATNG8:05094:06308
GATGGTAGAGTATCATGTGTATCTCCAGAAGATCAGGAACTCTAGAAGAATTCAGATTTTTAACACGAGAGTAAACGTAAAAAGAAGGTTTTACAAGACTCACGTTAACAATATTGCAGCAGTACGCACACAATCGAAGCGCAGTAAGGATGGCTATTGTAACTAGCAAGAATACCACGAAAGCAAGAAATGAAGTACGCTATTAACTATTAACGTACCTGTCTCTTCCGAAACGAATGAGTACTGTATCTATGTGTGCGCTACCATCGATAACCTCGAGTCT
+
;<=BABBCCBCBCCCCCCCBBCBBC@CBB>AA@CDC>A>ABCABAB?@E@B?AA>99:9:*;;BBBCDCCEBBB<AA;;<;<*;B>C<A@@3?A@;@DBCABB<;6;=;;6;CC>AB@@A@@@CBBBCBBBB>A@@@=A@BABBAB?B@D;;;;BBC@CBC@BBB???=AA>BBB?BBBBB>B::4999,:@@<@BA:::CGLAFACBBC>B>BBCBB?BCCCACCAD?BBC>BBB>@@BBCCBCDBBBCB?@?BBBBBCCACC?C??:@::398:9:BB>>=
@ATNG8:05048:06335
GATGGTAGTGTCAGTATGAGAGTGTGTACTCATTCGTTTCGGAAGAGACAGGTACGTTAATAGTTAATAGCGTACTTCTTTTTCTTTGCTTTCGTGGTATTCTTGCTAGTTACACTAGCCATCCTTACTGCGCTTCGATTGTGATGCGTACTGCTGCAATATTGTTAACGTGAGTCTTGTAAAACCTTCTTTTTACGTTTACTCTCGTGTTAAAATCTGATTCTCTAGAGTTCTGATCTTCTGGATAGCGACGCGATATACTACCATCGATAACCTCGAGTCT
+
::5:5::;:8;;/////9;;;@@<<6655/://)/:::1//)/)45599=9166;;;:?:>>==9@=@B>>000>:)/////$/77.7<<<1556;6;<:4:>;00-5-/)/79:99<<8=@<=@;AAAAACCC=@@>=+000/0A<:=<<<>9559939//)/7)/)/<049<;;;265===0;7;7;;ABB1999C@766@@;A@;55.559&59/---3---577944.448:=>>7;:?.555555;566<=>@?;;9905<0////93944444<:66
@ATNG8:05057:06313
GATGTAGAGAGACTGTAGCCACCCAGAAGATCAGGAACTCTAGAAGAATTCAGATTTTTAACACGAGAGTAAACGTAAAAAGAAGGTTTTACAAGACTCACGTTAACAATATTGCAGCAGTACGCACACAATCGAAGCGCAGTAAGGATGGCTAGTGTAACTAGCAAGAATACCACGAAAGCAAGAAAAAGAAGTACGCTATTAACTATTAACGTACCTGTCTCTTCCGAAACGATGAGTACTGCGTCTCACTCTCGCCTACCATCGATAACCTCGATTCT
+
A@CBBBDCCCBBB;;;CBD?BCEIC;;9;CBC;;;;?CBCCCBC?BD>@=@@@99999):<AABBBBCBBBB=B??==?=,=>;><@@@6@BC<>@BBB@??@<A<??;@BB;?>>>A???CDAAA@@886:9<;=9:;<====9==A?B@@>>>AA>=:=BBBCC?CC>AAA>A@CCC=??:<=>===/8819C>:;;>>=5:7;==B<A=@@@>=:=>>>>>><A7;6>6>000@>>>BBB>>>?@?A???>====:=AA<?>>>??A<><>B@@@<@=
@ATNG8:05062:06316
GATGGTAGGCACTGCGCACACATCCCAGAAGATCAGGAACTCTAGAAGAATTCAGATTTTTAACACGAGAGTAAACGTAAAAAGAAGGTTTTACAAGACTCACGTTAACAATATTGCAGCAGTACGCACACAATCGAAGCGCAGTAAGGATGGCTAGTGTAACTAGCAAGAATACCACGAAAGCAAGAAAAAGAAGTACGCTATTAACTATTAACGTACCCGTCTCTTCCGAAACGAATGAGTACTACTCTCAGAGACACACTACCATCGATAACCTCGAGTCT
+
CBAB>B;@>@>CBBB=A=<CBCCDC>CCD@BBCCAA=B@BBBCCCB@BG@C>AABACACA2A?AAADDBB;::A9<;;;;;;*<B>B>CCC7@BB?;;:ACCC::69:>=;AAB>AADBCCCCEDCCBBDCC@CCCC?BBBBCCBB@C?B@A?ABBBCCDC?ABBBBB?BB?BBB@BBBBC<=;;9<ADDF/AA=????BBD??9=7;;>A;@;?@DBBB>CBBBBB?C?CCC=BBB?BBCCCBCBBBBBBBCBBBBBCBBBCBB@BB???8748;?ABBBBBA
@ATNG8:05063:06335
GATGGTAGCACGACACGACGATGTGTACTCATTCGTTTCGGAAGAGACAGGTACGTTAATAGTTAATAGCGTACTTCTTTTTCTTGCTTTCGTGGTATTCTTGCTAGTTACACTAGCCATCCTTACTGCGCTTCGATTGTGTGCGTACTGCTGCAATATTGTTAACGTGAGTCTTGTAAAACCTTCTTTTTACGTTTACTCTCGTGTTAAAAATCTGAATTCTTCTAGAGTTCCTGATCTTCTGGGATGTGTGCGCAGTGCCTACATCGATAACCTCGAGTCT
+
@BBB@BB==>=CBB?>;;;9669;CCCBAB::5;@@@8AE8;:;CCCGCC@CBBBB@C@BCCC@B>ACCBCBB<A799887'336<88>;>ABC=@@B?BC9::BBBB@BBBBBBBB?A@=;@:==A>:::=8<?@@7;;C=>>@@@>>>AB>>>;;;;;>>=A=A>>>@?@@@=A????6?=A:==DDD/@?:::.669///96-/--;=;+7-//<480888;<>>>>>;@6>>>???656==4;///77=A?????BA=AAAD???A<<7<7/--;9--/
@ATNG8:05064:06334
GATGGTAGGCGTGTGAGAGTCTGCCCAGAAGATCAGGAACTCTAGAAGAATTCAGATTTTTAGCACGAGAGTAAACGTAAAAAGAAGGTTTTACAAGACTCACGTTAACAATATTGCAGCAGTACGCACACAATCGAAGCGCAGTAAGGATGGCTAGTGTAACTAGCAAGAATACCACGAAAGCAAGAAAAAGAAGTACGCTATTAACTATTAACGTACCTGTCTCTTCCGAAACGAATGAGTACGTGTGCGACGTGTCTCCTACCATCGATAACCTCGAGTCT
+
BB@@>ABB@BBBBCCCCCCCCCAAA<BAB>BDDDBB?B@CCDBBCC?BB?B@BC@;;;;;';@>@CDCCAC:;9/9A;<;;;.<C>C5;;;-;@@=ACCCCCCDD@C@BB>AAB>BBB@AABBFECCCBBBC?CCCC>@@BBBBBB?C@C??>?FBCCCBB@BBBBBB@BB?AAA>AACCD>BBB?BBCCC3BB@BAAACB>>>;>:==AA<@<?BBAA?ACAABBB>A?AAA=BBB@BBBCDBBABAAAACCBCCAAAAA<AAC=B666<<</616=<<=>@?
@ATNG8:05069:06348
GATGGTAGATATATGCACGCTCTACCAGAAGATCAGGAACTCTAGAAGAATTCAGATTTTTAACACGAGAGTAAACGTAAAAAGAAGGTTTTACAAGACTCACGTTAACAATATTGCAGCAGTACGCACACAATCGAAGCGCAGTAAGGATGGCTAGTGTAACTAGCAAGAATACCACGAAAGCAAGAAAAAGAAGTACGCTATTAACTATTAACGTACCTGTCTCTTCCGAACGAATGAGTACGTGTGACGTACGTGAGCTACCATCGATAACCTCGAGTCT
+
CCBB?BCBBBBBCCCCGCBBCCCBB?BCD@DDCCBB?B?BBDDCCB@BB?B?AA@99999)9;ABBBBCBCAA>6=>:::::*:C>A4;;;-;BB>BCCCCCCDC@C@BB?ACC?CDCABBCECEDDDDCBB?CCCC@BBBABBBB@C@CBA?CCCCDCBB?BACCCC?BB?BBB9::CFD=B??9<<<<=.=A?BBBBC>>>A=B<>>?@<?=@?AAA=A@??@AA@B@CC@BBB?BBCBBBBBBBBBAABBDCCABBCCBC@=@000@;;694>AA>>==>
@ATNG8:05077:06341
GATGGTAGCACGAGTCACTCATATCCAGAAGATCAGGAACTCTAGAAGAATTCAGATTTTTAACACGAGAGTAACGTAAAAAGAAGGTTTTACAAGACTCACGTTAACAATATTGCAGCAGTACGCACACAATCGAAGCGCAGTAAGGATGGCTAGTGTAACTAGCAAGAATACCACGAAAGCAAGAAAAAGAAGTACGCTATTAACTATTAACGTACCTGTCTCTTCCGAAACGAATGAGTACGAGAGTCAGAGCAGAGCTACCATCGATAACCTCGAGTCT
+
ABCD@BCCCCBB==DECCBCBBBBB?B@@=@BBBBA>B?BBCCBBB?BC=@=?@A;;;;;':6??AA=<>;00+/6/////$5<.5.555&555.6@<BABCBB?B?CB?DCB?AA@@BGHGDD@A@BBBB?CBBB?:::@@DDC@D@CA@?A@A?CCBB?AAAEBB?BE?BBB>ABBBE>BBB?C@@@@/>>:>@@@@@@A@=B<@@@@<?;>=ABB@CCCBCBB=@=?BC>CBB?CCBBCBCCCCA?ABBBBDBBB???AA=9>///<995=<===??888
@ATNG8:05086:06331
GATGGTAGGAGACACGTCGCACACGTACTCATTCGTTTCGGAAGAGACAGGTACGTTAATAGTTAATAGCGTACTTCTTTTTTCTTGCTTTCGTGGTATTCTTGCTAGTTACACTAGACCATCCTTACTGCGCTTCGATTGTGTGCGTACTGCAGCAATATTGTTAACGTGAGTCTTGTAAAACCTTCTTTTTACGTTTACTCTCGTGTTAAAAATCTGAATTCTTCTAGAGTTCCTTGATCTTCTGGTGAGATATGCATGATGCTACCATCGATAACCTCGAGTCTA
+
;@:=8556.54:45566;;@@?>?;;555555.555>1::.5.55;555:39444=393:<<<7<;;553888884333333#374333;2:;<=8=;<7;<7888=;;7<=;9;7///5:794=399=92229.3377)...-.../5786635//(-880//)/57796666=<7<5555&549.55999(;===>6<;;;<<::99.4444$4;444.46;;5:844///)/)/)/977505//)/777/555<<<<=>=;;:;;5:883339483:999862,,
@ATNG8:05086:06341
GATGGTAGCGCATATCAGCGCAGCCCAGAAGATCAGGAACTCTAGAAGAATTCAGATTTTTAACACGAGAGTAAACGTAAAAAGAAGGTTTTACAAGACTCACGTTAACAATATTGCAGCAGTACGCACGCAATCGAAGCGCAGTAAGGATGGCTAGTGTAACTAGCTAGAATACCACGAAAGCATGAAAAAGAAGTACGCTATTAACTATTAACGTACCTGTCTCTTCCGAAACGAATGAGTACCTCTCAGACGCTCGTCCTACCATCGATACCTCGAGTCT
+
4444.4555<@DCDCCBBBDDCEDC?BCB?BBA@@@>@?BDECBAC@DE??;=@;;;;;;*;4;;FICBC@:;;.;@;;;;;$9:7;3;99+955.6@<BCECDC@C>@@?AAB@BBCDDCFBC@@@@AAAB>AB<<8;BCDBCCC>@>ABB?BCCC@@@@?ADEEFBBA@=@@?<?CCCD>BAABBBCCD2CA????AA@@AB<?9?A9:5:>BBCCEADD@A@BB?A?AAA<?@@?BBBBBBB@BAABBBBDBBBAAAA<@@@<@=779///)/9;9>@AA
@ATNG8:05087:06337
GATGGTAGTGATACAGATCAGACACCAGAAGATCAGGAACTCTAGAAGAATTCAGATTTTTAACACGAGAGTAAACTGTTAAAAAAGATGGTTTTACAAGACTCACGTTTAACAATATTGCAGCAGTACGCACACAATCGAAGCGCAGTAAGGATGGCTAGTGTAACTAGCAAGAATACCACGAAAGCAAGAAAAAAGAAGTTACGCATATTAACTATTAACGTACCTGTCTCTTCCGAAACGAATGAGTACGATGAGAGAGCTCTCTCTACCATCGATAACCT
+
9;@A=ACCCCCCDBBBBBA@C@B6916<B:?@BA@@=@>@<<565=9BE?D?BA?>8888'<833378:;798?68736066666$----3878+888*///////77;(3,33475538879>666<=>????A@?BCCC?BBBBBCAB@C?B;;8;AAAB@@@?ACCDBC@CC=@?>9?@@??9;33,38<8==$77337,7<://///,/5857549/628<<63333336380222'222+225555222555998666653337//-,2---22228)-
@ATNG8:05088:06355
GATGGTAGCAGACGTGACAGAGCGCCAGAAGATCAGGAACTCTAGAAGAATTCAGATTTTTAACACGAGAGTAAACGTAAAAAGAAGGTTTTACAAGACTCACGTTAACAATATTGCAGCAGTACGCACACAATCGAAGCGCAGTAAGGATGGCTAGTGTAACTAGCAAGAATACCACGAAAGCAAGAAAAAAGAAGTACGCTATTAACTATTAACGTACCTGTCTCTTCCGAAACGAATGAGTACGATGAGAGAGCTCTCTCTACCATCGATAACCTCGAGTCT
+
8;?B=B=A<<?B=<;;656<=>CCB@DCC;9;BBA@?A?BBA::5?;?A>B9BBBBACCC3C<7738879;333(37:5555$556:)///'///)/777:::::5:544.9<@7@C?:<:=<<<<<<=699@AAAB9::?@A@AA<A=A::6:BA?ABAA>ABAAAB;8829<7188:==3:983222255$52-2759999@;88322?>9>;;;???=@BA@@?A20)/:>5:00)0::>AA>>=@BB@88899;;;=>>?@A=775999<5<8><<<>788
@ATNG8:05095:06315
GATGGTAGTAGTACACTAGTCATACCAGAAGATCAGGAACTCTAGAAGAATTCAGATTTTTAACACGAGAGTAAACGTAAAAAGAAGGTTTTACAAGACTCACGTTAACAATATTGCAGCAGTACGCACACAATCGAAGCGCAGTAAGGATGGCTAGTGTAACTAGCAAGAATACCACGAAAGCAAGAAAAAGAAGTACGCTATTAACTATTAACGTACCTGTCTCTTCCGAAACGAATGAGTACTACTCTCAGAGACACACTACCATCGATAACCTCGAGTCT
+
CBAB@CCCBCBCBBBCCCICCABBC@CDC@BBBBBB?B?BCDBBCC?CC@C?CCCCCCCC3C?BBBBCBCC99959@ACDEE5CC@B?BCB<DBBAGBABDDC::;<ACCACCD@DCBBCCCCCCCCBCBBB@CECC=??BABBCB?C@CCC?BCBBBCCC>AACCBA?AC?A@A=?????8?AA>?????1?>=B=<=AAA??;@:==AA<C=AAC::8:B@@AAA>A?BBC>BBB?BCCCCCCB>??>>@@@@=>878;@A@@<A;;;B??;?;>??BB;;;
@ATNG8:05054:06377
GATGGTAGGACGAGCGTCTGAGAGGTACTCATTCGTTTCGGAAGAGACAGGTACGTTAATAGTTAATAGCGTACTTCTTTTTCTTGCTTTCGTGGTATTCTTGCTAGTTACACTAGCCATCCTTACTGCGCTTCGATTGTGTGCGTACTGCTGCAATATTGTTAACGTGAGTCTTGTAAAACCTTCTTTTTACGTTTACTCTCGTGTTAAAAATCTGAATTCTTCTAGAGTTCCTGATCTTCTGGTGTCTGATCTGTATCACTACCATCGATAACCTCGAGTCT
+
BA@B@CCCHFDB@@@BBCCCCGBB@BCCCBBA?BBCC?CD?B@CCCCCCCBFCCCD?B?CCCC@C@BCCCBBBDD@>???>,>?=AABB=BBAA?ACDACD?@@@BBB?CCBBBCBB@BCC?C@CBBBCBAA?ABCC?BBCCCAAAC?@@CCCCC@BBB@CC?C?AABBBEHCB?B;<<<6;>C>;;;;;*<CBCC;;;CBBCCBCA5;;;;*;ABBB@B@CD@EBBBCCD?A>ABBCCD>@?C@BDCBBBCCCCCCCEBBBAAA=A::;B??;?=A@@@BBBB
@ATNG8:05055:06374
GATGGTAGAGTATCATGTGTATCTCCAGAAGATCAGGAACTCTAGAAGAATTCAGATTTTTAACACGAGAGTAAACGTAAAAAGAAGGTTTTACAAGACTCACGTTAACAATATTGCAGCAGTACGCACACAATCGAAGCGCAGTAAGGATGGCTAGTGTAACTAGCAAGAATACCACGAAAGCAAGAAAAAGAAGTACGCTATTAACTTTTAACGTACCTGTCTCTTCCGAAACGAATGAGTACTGTATCTATGTGTGCGCTACCATCGATAACCTCGAGTCT
+
@?BB:BCCCDCCCDBBBCCCBBCCC?BBC?CBBBB@>A@BBCBCCC?CC@D@CCB:9999'9?DFCACGGFBB@6@@9::::*;C>B?CDD9CBA?BDCCCDC@?=@@AA?BCC@CBBBBCCDCCCCCBCCC@CCCC?BBBBCCBB?CACBB?BBBBBCCC?AAABCB?BB?BCB<>=BBB;@@A=?BBBB3BC?CAAABAAAB?B<;;:;1;<AB@@@<@>;;:>>8>=?@?9?BB<AAAAA@@?DA<<<><=ABC@@@>>>AA;A88:>AA<@;@AAA>===
@ATNG8:05055:06384
GATGGTAGTAGTACACTAGTCATACCAGAAGATCAGGAACTCTAGAAGAATTCAGATTTTTAACACGAGAGTAAACGTAAAAAGAAGGTTTTACAAGACTCACGTTAACAATATTGCAGCAGTACGCACACAATCGAAGCGCAGTAAGGATGGCTAGTGTAACTAGCAAGAATACCACGAAAGCAAGAAAAAAGAAGTACGCTATTAACTATTAACGTACCTGTCTCTTCCGAAACGAATGAGTACTATAGACTATCTGAGACTACCATCGATAACCTCGAGTCT
+
CCBB?BCCBBCBBCCCBBBCCBB@@?@BB?CCCCBB?B>>>>00/E@DE<D=ABABCDED3C@BBBBBBBBBBB=AAAA@@@0=@;=4@A@7ACC@CCBBBCC@A?A@CC@CBC?CCCABCCCBCBBBCCCC?BBBC@BBBCCCCA?C@CAA>AABBBBBB?AABCCB?BB?ABB>AACDC=B??<9:9999%6>8:98?>>@AA=A;>>@A<@=@BECC@BBBBBBC>A>ABA;B??>?BBABBBB?BBCCCAAABBAABBBBBC@E???BBB;><>>>@@;88
@ATNG8:05057:06380
GATGGTAGAGTACAGTGTAGTAGACCAGAAGATCAGGAACTCTAGAAGAATTCAGATTTTTAACACGAGAGTAAACGTAAAAAGAAGGTTTTACAAGACTCACGTTAACAATATTGCAGCAGTACGCACACAATCGAAGCGCAGTAAGGATGGCTAGTGTAACTAGCAAGAATACCACGAAAGCAAGAAAAAAGAAGTACGCTATTAACTATTAACGTACCTGTCTCTTCCGAAACGAATGAGTACTGTATCTATGTGTCGCGCTACCATCGATAACCTGAGTCT
+
<BCC@B>@;;;:9>=966699A>6966>?:@C@@?C?C?BBBAAAB?BB?C?A?@9999:.9@BBBBBBCA988*8?;;;;;*;@=<=B@@7BAA=AAAAFFDGD@C?AA>@CC?CBBACEJECCBDCCBBB?A@A@>AABBCBBC?C@CCC?CCCBBBBB?BBCBBB?CC@BBB=B@BCC<=<<899::99%9;:=@>@>:@@><@:;;@A6A=@@A@@=@AA@AAA>B?EBD>CBB@BBA@@@999CBBBCD@@77,,,,(((((((*,22783968889222
@ATNG8:05057:06397
GATGGTAGTCTCAGATAGTCTATAGTACTCATTCGTTTCGGAAGAGACAGGTACGTTAATAGTTAATAGCGTACTTCTTTTTCTTTGCTTTCGTGGTATTCTTGCTAGTTACACTAGCCATCCTTACTGCGCTTCGATTGTGTGCGTACTGCTGCAATATTGTTAACGTGAGTCTTGTAAAAACCTTCTTTTTACGTTTACTCTCGTGTTAAATTCTGAATTCTTCTAGAGTTCCTGATCTTCTGGCTCTCGTAGACAGATACTACCATCGATAACCTCGAGTCT
+
@<@?<?;BBCBCCCCDBB;96;;;;655:594.4;;;2995925<9;;?><CDCCC?CACBAA?B8;:C=4459:5:;<<<'433(37==2@?B:;@9525;5455::A49:>?:95<045A<@>BBAB;;;@<@;;;=@@@@BB@@@?A?==<992995=>C9C=@996666<<7955555$56;4=99;;$66>>?3;;9555555=8=>6=34444.46;;8:988849.92777999;@>@;@CBBBBBBBABAA@>994:=8<===>?>1837;;8?88<
@ATNG8:05058:06360
GATGGTAGAGAGAGCTCTCTCATCGTACTCATTCGTTTCGGAAGAGACAGGTACGTTAATAGTTAATAGCGTACTTCTTTTTCTTGCTTTCGTGGTATTCTTGCTAGTTACACTAGCCATCCTTACTGCGCTTCGATTGTGTGCGTACTGCTGCAATATTGTTAACGTGAGTCTTGTAAAACCTTCTTTTTACGTTTACTCTCGTGTTAAAAATCTGAATTCTTCTAGAGTTCCTGATCTTCTGGGTCTACGCTCGTCGCGCTACCATCGATAACCTCGAGTCT
+
B?;;79<ABCCCDCCABBCCCGFDCBBBCBCB?BCCC>CE@C?CCCCCCC@CCCCC>A>ACCG@C?BAACCCAAB@BBBBB3AB?BBBD>CDBB?BBB>@@=>>?BDD>AABBBBBB?B??=A=AA@>>>>><>B@@<@?A@@@AAA@@@A@???<@@A<@@;A;AABBBBB??;?>>>>5><A<:;999.9<AAD6:667<<A@@@;@BCB/A888A=A<??=AAAA====A=@@A@BB8;;@@:@@@AAAAA@@@@@@@>>>A<@A???>>;>=AA>>>::8
@ATNG8:05063:06394
GATGGTAGCGCATATCAGCGCAGCCCAGAAGATCAGGAACTCTAGAAGAATTCATAGATTTTTAACACGAGGTAAACGTAAAAAGAAGGTTTTACAAGACTCACGTTAACAATATTGCAGCAGTACGCACACAATCGAAGCGCAGTAAGGATGGCTAGTGTAACTAGCAAGAATACCACGAAAGCAAGAAAAAGAAGTACGCTATTAACTATTAACGTACCTGTCTCTTCCGAAACGAATGAGTACCTCTCAGACGCTCGTCCTACCATCGATAACCTCGAGTCT
+
CCCEAC?A@<?B;:9?A=<<:;55506;>9===5554949::445405:795::///<;;;;+/+/<555:7433(3944444$4;385;<<.<?;;?BBBBCBBB>B>BB>BCD@DDBBABBBDDCCDDCBB?BBBB@CBBBBBBC?B?B@@>@DEBBBBC?BCCD??=?B=AAB=??CCA;A99299999(8?:@?ACEBBBB?B?B>>>=A>@@CBA?@B@@?@@=A>ABC<BBB?BBCECBB?BBBBBBBBBBB@@@@:>=A<@:::???:@<@@A@@?@?
@ATNG8:05064:06396
GATGGTAGCATCATGCATATCTCATCAGAAGATCAGGAACTCTAGAAGAATTCAGATTTTTAACACGAGAGTAAACGTAAAAAGAAGGTTTTACAAGACTCACGTTAACAATATTGCAGCAGTACGCACACAATCGAAGCGCAGTAAGGATGGCTAGTGTAACTAGCAAGAATACCACGAAAGCAAGAAAAAAGAAGTTACGCTATTAACTATTAACGTACCTGTCTCTTCCGAAACGAATGAGTACAGAGAGTACGATATGTCTACCATCGATAACCTCGAGTCT
+
>ADD?BBBBABCCAABGCBBBCCCCCCED?BBA?;;5;.48:498<=AA>B@CCBDDCCD3B?BBB?><AA???8?@?BCCB2BC?=9=>>0>A;7;@>B@>>00-03<>;?@B=AAAABBBBBB;;;BABB@BBBB>@?@BBCCB@C?B;;:;BBCCCCC>ABABBA>AA<@@A<@@???8;=>9<<==>=&<B?8838AAA@@@=D=CACD;@<==BBB?BBAAA@B6:59?A;AAA?AA@A@AA???BBAACCBBBCAABB?A@<@;;:>>>1607=;;;>>>
@ATNG8:05066:06374
GATGGTAGAGTATCATGTGTATCTCCAGAAGATCAGGAACTCTAGAAGAATTCAGATTTTTAACACGAGAGTAAACGTAAAAAGAAGGTTTTACAAGACTCACGTTAACAATATTGCAGCAGTACGCACACAATCGAAGCGCAGTAAGGATGGCTAGTGTAACTAGCAAGAATACCACGAAAGCAAGAAAAAGAAGTACGCTATTAACTATTAACGTACCTGTCTCTTCCGAAACGAATGAGTACGAGAGAGCACACGTGTCTACCATCGATAACCTCGAGTCGT
+
A=CB?CBA@;655<<A@ABDBBB;;4;AA>A;959?:?465=>=;@<@C?B?=>BAAAAA0A;BAC;;9A9999)5955555$6>:A;?@G2=6646AAB@A?DE@F@DD?@?A>AABDBBBCCCCCF<<9:<@@>?:>@@:?;??=B=A:;69@ABBBBC?BAAA::8:A>@:7.77<>>9<<85:=???0??:///7779:>*/*.766.3.35>>>;@B;??@@;>=?@@9?=><>99:??????BA@?@@@?@@@CBBBB@:>000>>>:@<@:;666///
@ATNG8:05070:06364
GATGTAGAGAGACTGTAGCGCACCCAGAAGATCAGGAACTCTAGAAGAATTCAGATTTTTAACACGAGAGTAAACGTAAAAAGAAGGTTTTACAAGACTCACGTTAACAATATTGCAGCAGTACGCACACAATCGAAGCGCAGTAAGGATGGCTAGTGTAACTAGCAAGAATACCACGAAAGCAAGAAAAAAGAAGTACGCTATTAACTATTAACGTACCTGTCTCTTCCGAAACGAATGAGTACAGAGAGTACGATATGTCTACCATCGATAACCTCGAGTCT
+
@?CCBCCCD@@;::;?D??>B;;;4:CC>;;;BBA=A=@@@BB@@;??9?9<=@:9999):9>?>>@?@?899,989:=>=+>?:=:BCC;CCC@CBCBB@@0000<>><@<@=@A@?BCCBDCAAADCBC@CE@@=@BBBCBBB@B@C::::CCBCBBB>AABBBB@BB?AAB?BAACC>?==8899:9:%9@:875=A=??A<A;>>@A;A=BACAA=AAAA@BC599:BD=BBB7::@@@@A??>@=<BBBBBCB;;;>>AA=B;;;?AA1818===>:::
@ATNG8:05070:06382
GATGGTAGCAGACGTGACAGAGCGCCAGAATATCAGGAACTCTAGAAGAATTCAGATTTTTAACACGAGAGTAAACGTAAAAAGAAGGTTTTACAAGACTCACGTTAACAATATTGCAGCAGTACGCACACAATCGAAGCGCAGTAAGGATGGCTAGTGTAACTAGCAAGAATACCACGAAAGCAAGAAAAAAGAAGTACGCTATTAACTATTAACGTACCTGTCTCTTCCGAAACGAATGAGTACTATGTAGAGCTCTATACTACCATCGATAACCTCGAGTCT
+
B=BC@DDCCCCCDCAAA@ACCECCF?AAB@@@@B<;7;=AAB::8A;?>=@=9:997ABB1B@BCDCBBAA???8>@ABBBB0;;6:=ABB:CCCADCCCCBB@A?A@CB?CBB@CBBBCBCBCCCBBBBBB@BCCC@CBBBBBBB?B@BAA?ABBBBCBB?BBBBBB@BB????9::BCC>A=>9999999%9?<?=;=A@BAA<?9><CC7=:=?AAA?BA??@AA=@>???:?BB>BBCAAABBBBB?=;;:?::;?@@B?==:=:::=??7?;:;;=>;:9
@ATNG8:05074:06370
GATTAGACATATCGTACTCTCTGTACTCATTCGTTTCGGAAGAGACAGGTACGTTAATAGTTAATAGCGTACTTCTTTTTCTTGCTTTCGTGGTATTCTTGCTAGTTACACTAGCCTTCCTTACTGCGCTTCGATTGTGTGCGTACTGCTGCAATATTGTTAACGTGAGTCTTGTAAAACCTTCTTTTTACGTTTACTCTCGTGTTGAAAATCTGAATTCTTCTAGAGTTCCTGATCTTCTGGTGTCGTCTATCATGTACTACCATCGATAACCTCGAGTCT
+
BCC@BBBCCCCCBBBDCCCCCCCCA@AB::;:EDE>CC?B?BCBCDAA>ADBBA?A?AAAA>B?B@@ABCCCD>BBBBB3BB?BBDD=CCCC?BBA>AA499BBAB?BBBBBAAA7=7=:@:@@@A@;;;9;<AA=A>>;;;@@AA@@A@?==9=>>;@?<@<==>@@?@?@:>>DDD;B=A=>>>>>/>@>>>9>???@A>>>?;?@DD5A@@;;7;;?@=>>>???@<@=BAB@@@<@??;@AAAA>>>>@AA@@@@A><<6=:::>==:>=AA???@??
@ATNG8:05076:06387
GATGGTAGAGAGACTGTAGCGCACCCAGAAGATCAGGAACTCTAGAAGAATTCAGATTTTTAACACGAGAGTAAACGTAAAAAGAAGGTTTTACAAGACTCACGTTAACAATATTGCAGCAGTACGCACACAATCGAAGCGCAGTAAGGATGGCTAGTGTAACTAGCAAGAATACCACGAAAGCAAGAAAAAGAAGTACGCTATTAACTATTAACGTACCTGTCTCTTCCGAAACGAATGAGTACGATGAGAGAGCTCTCTCTACCATCGATAACCTCGAGTCT
+
ADBB@BCCCBAADDBCCCCBCCCCC=B@D@DDCCBB?B@BBCCCCA?AC?B?BBB@AAAA2A@DCCCCB@@88828??ABBB2CCAC@DDD;FIJAGBCBBCCCC?A?AA?@CB?BBCABDECCCCBBBBBC?BAAA>ABBBBBBC?C@CBB?BBBAAACC>AABCBB?BC??>?<??@@@<AAA@=????1?C=E;:;BBB@>;@<BABA:=:=CC??=?A???BB?B?BBA=BBB@BCCCCCCCBB@AA>>>A;;;@A@@>>><?::;>>>;><A@@@@>>>
@ATNG8:05077:06379
GATGGTAGCTATACGTATATCTATGTACTCATTCGTTTCGGAAGAGACAGGTACGTTAATAGTTAATAGCGTACTTCTTTTTCTTGCTTTCGTGGTATTCTTGCTAGTTACACTAGCCATCCTTACTGCGCTTCGATTGTGTGCGTACTGCTGCAATATTGTTAACGTGAGTCTTGTAAAACCTTCTTTTTACGTTTACTCTCGTGTTAAAAATCTGAATTCTTCTAGAGTTCCTGATCTTCTGGACGACGCGCACTGACACTACCATCGATAACCTCGAGTCT
+
ACCC@BBCCCCBBABBDCCDDCBBCBCCCC;:9:BBB=BCFD@CCBCDDD?BBBCB@B@BAAA?C@DCCBBBBDC?BACDG2BB?BAAA:AA@A?BBB?AB899?A@A?CBBBBBBB?BB@<?<?AA@@A;;7;AAE<???A?>>>A@>>?B@@@;>>>>?@<>;>@@ABBB@@<@@BBC5A=A=?????/?AAAB:B==888>?AA=AABB/A===C=C=@@;@@@B;;;<A<AAAAA@9=>?=A778;>>AAA<;<@AAA@@@<@;:;@;;5;5:;??DBA?
@ATNG8:05080:06363
GATGGTAGTGTCAGTGCGCGTCGTCCAGAAGATCAGGAACTCTAGAAGAATTCAGATTTTTAACACGAGAGTAAACGTAAAAAGAAGGTTTTACAAGACTCACGTTAACAATATTGCAGCAGTACGCACACAATCGAAGCGCAGTAAGGATGGCTAGTGTAACTAGCAAGAATACCACGAAAGCAAGAAAAAGATGTACGCTATTAACTATTAACGTACCTGTCTCTTCCGAAACGAATGAGTACGTGTGACGACGTGAGCTACCATCGATAACCTCGAGTCT
+
@ADC@DCCCBCBDCBBBCCCCCECC@CBC@CCCCCB?B?@@CBBBB?BC@C@CCA99999.9@DEDACDCC:98*8=;;::;*;C>B@CCB7B;:79B@A@DD@@?A@CC@CCC?BBBBCCCCCCCCCCBBB?A@@B@BBBBBBBB?B@C@@>@CCAAAAAACCCBBB?CC@DBB=@@CCC;???>?ABBB3BA?;<;A??BCC@C>A@AA6:6:ABBB?@@?BCBB?B????8?BB=ACCCCBAAACFCFA@@CCC@@?CC??<?99:A??:?;?@@@B988
@ATNG8:05081:06370
GATGGTAGCTATACGTATATCTATGTACTCATTCGTTTCGGAAGAGACAGGTACGTTAATAGTTAATAGCGTACTTCTTTTTCTTGCTTTCGTGGTATTCTTGCTAGTTACACTAGCCATCCTTACTGCGCTTCGATTGTGTGCGTACTGCTGCAATATTGTTAACGTGAGTCTTGTAAAACCTTCTTTTACGTTTACTCTCGTGTTAAAAATCTGAATTCTTCTAGAGTTCCTGATCTTCTGGCTCTCGTAGACAGATACTACCATCGATAACCTCGAGTCT
+
AACDGE?@@B>?CDCBBBFHCCBBA=>@AABHABAAE?CC@C@BBBBCCD@CBCCF@B@BCCC@C@BCCCBB<<<9<<<<<+<<8?<<818::<9?>>;?C=???A@A=B@AACBBB?CB@<@<A>==BBCC;???B8;;A???>>>@AA?>>;;5;=>:?A:>:=DB??=ABA9:6666'51917///)/8///(..889:;756:>@A@.A;;;<;>8>@<>??:763)-(---88?<@@@<8;;>>@<<=:///=@;;===;?@@A:;;;>:>A???;::
@ATNG8:05083:06396
GATGGTAGAGTATCATGTGTATCTCCAGAAGATCAGGAACTCTATAAGAATTCAGATTTTTAACACGAGAGTAAACGTAAAAGAAGGTTTTACAAGACTCACGTTAACAATATTGCAGCAGTACGCACGCAATCGAAGCGCAGTAAGGATGGCTAGTGTAACTAGCAAGAATACCACGAAAGCAATAAAAAGAAGTACGCTATTAACTATTAACGTACCTGTCTCTTCCGAAACGAATGAGTACTGTATCTATGTGTGCGCTACCATCGATAACCTCGAGTCT
+
@?@A<A<@BB=@CCBBBCIDGECBB=A@A=AACDFC@C@CBBBDBC?AAAHADCC;;;;;.;@CCCCEDDDBBB<BB9:::-;C=@5;<;-;BC?CCBBBBDED:;<<C@BCB@DBBBBBCBCCCCCCCCC@CDDD?BBBCECBB@C>B@@>@CCCBCBB?BBCCCC@??<?AA=A>@==3;00*00000(0=<A???CBBCB?B>AACB=B<AACA@=@B@@@BC@C?BBD=BBC@CCBBBBCCBBBBBBBBBCCBBACCCBB?BAA@B>>;:;<<<B?:::
@ATNG8:05084:06385
GATGGTAGCTCGCTGATGATATCTCCAGAAGATCAGTGAACTCTAGAAGAATTCAGATTTTTAACACGAGAGTAAACGTAAAAAGAAGGTTTTACAAGACTCACGTTAACAATATTGCAGCAGTACGCACACAATCGATGCGCAGTAAGGATGGCTAGTGTAACTAGCAAGAATACCACGAAAGCAGAAAAAGAAGTACGCTATTAACTATTAACGTACCTGGTCTCTTCCGAAACGAATGAGTACACATCGTCGTGTCGTGCTACCATCGATAACCTCGAGTCT
+
888:7;;?@B<<;DEBBA@@=<=<<7<;;7?===///<<7;>@;;;>?AA6>48:;55555$57<<<<;;=<<<@6>@;;:::$9;;;;;99+995.6@>CCDB@@=@=AA=B@@<?>>>CC>=@@6666=;;7;?=;;;;:>@@>>5=;?9:5:<<;?;>>:=;@@@C?A@=@??<@=@@@8?00/////$/:68747:=C?><>;>@@@=A<@=>=>900*07<<9493999099=8=<<<===CB???BBCBBB;;;FDCCCC@A:::BBB?B?BCBBBBBB
@ATNG8:05084:06396
GATGGTAGAGTACAGTGTAGTAGACCAGAAGATCAGGAACTCTAGAAGAATTCAGATTTTTAACACGAGAGTAAACGTAAAAAGAAGGTTTTACAAGACTCACGTTAACAATATTGCAGCAGTACGCACACAATCGAAGCGCAGTAAGGATGGCTAGTGTAACTAGCAAGAATACCACGAAAGCAAGAAAAAAGAAGTACGCTATTAACTATTAACGTACCTGTCTCTTCCGAAACGAATGAGTACACATCGTCGTGTCGTGCTACCATCGATAACCTCGAGTCT
+
?ACC@BCGBBCBCBBBCCCCCCCCD@BBB@BC@@@B?C>@@CCCCC?CCAC@CAA99898)8<?@CCDBBB999+9?;;;;;*;@>@?BCC<GCB?CCBAACDCB@B?CC@CDD@CBBBDCCCBBBBBBCAA?ACCD@BBBBBBCC@C?AAA>AABABBBB?BBBBCC?BB>>>?>BAABB=?>>;9:9999%9><9=7>A;@??;@<@@A@;A=AABBB>AAA:9:?;??BBF>BBB?BBBCBBBBBBB>>@BBCA@??????@A?A?@?B@B:>:>>>AAAAA
@ATNG8:05090:06388
GATGGTAGTGTGTCTCGAGAGTAGTACTCATTCGTTTCGGAAGAGACAGGTACGTTAATAGTTAATAGCGTACTTCTTTTTCTTTGCTTTCGTGGTATTCTTGCTAGTACACTAGCCATCCTTACTGCGCTTCGATTGTGTGCGTACTGCTGCAATATTGTTAACGTGAGTCTTGTAAAACCTTCTTTTTACGTTTACTCTCGTGTTAAAATCTGAATTCTTCTAGAGTTCCTGATCTTCTGGGTCTCTCTCTCACGCACTACCATCGATAACTCGAGTCT
+
:<<=;==@=AAAAABCCCCCDA@?BBBCB@A=A;;;.;@<A@BCBBBAA?AFCCC9:5;A;;6;@BBBCC;:9@7?@@@@0=?>8;;::,::A@;@?>;>@=@A@@BCCBCBCBBC>AAA6;7;BAA@@00,0@00+0A@@CBBBCCBBBBB;;6;@@<?@>A?BBCCBCC;<5;AAAA3@=@=;;;;;*<C;;;/;A@?BB==:4.4==099</0,05>:79>@?=::4:5;@@AAA;?:;;.;@ABEEEBC@@@;;;BBBA?AAA>=00+00>>>=ABB
@ATNG8:05093:06365
GATGGTAGCGCACACATAGATAAGTACTCATTCGTTTCGGAAGAGACAGGTACGTTAATAGTTAATAGCGTACTTCTTTTTCTTGCTTTCGTGGTATTCTTGCTAGTTACACTAGCCATCCTTACTGCGCTTCGATTGTGTGCGTACTGCTGCAATATTGTTAACGTGAGTCTTGTAAAACCTTCTTTTTACGTTTACTCTCGTGTTAAAAATCTGAATTCTTCTAGGTTCCTGATCTTCTGGACGACGCGCACTGACACTACCATCGATAACCTCGAGTCT
+
BBCD@C@??CBCCCCCCCABBFACBCCBB<;;=CCD>CC?B@BBCBBBC@CBCBB@BACFCC?F@CBBCC@@@@?@CCCC5@@;=;;;7;BCC@CBC?@@8;;BBBC@CCBBCBDC?ABC@C@CDCDBB@@<@AAA>BECCDDBAB@@@B@@@B?BBC@BB?C?CBDCCCCICADHJJJ;EAH@BAAAA0CCDDC>CCCCBCBA;;79BBC5BCCBA>B?BB@BCCC?C?C?BBCCAB=@@@<@B;;;A@BCDCABBCCCCCC@C@?@A::5:?BBBBCC9:
@ATNG8:05098:05783
GATGTAGTGCGTGAGAGAGAGACCCAGAAGATCAGGAACTCTAGAAGAATTCAGATTTTTAACACGAGAGTAAACGTAAAAAGAAGGTTTTACAAGACTCACGTTAACAATATTGCAGCAGTACGCACACAATCGAAGCGCAGTAAGGATGGCTAGTGTAACTAGCAAGAATACCACGAAAGCAAGAAAAAAGAAGTACGCTATTAACTATTAACGTACCTGTCTCTTCCGAAACGAATGAGTACACATCGTCGTGTCGTGCTACCATCGATAACCTCGAGTCT
+
:::666>===;;;>=BCC@>A>==8=>>:====55.45999:;:>:@A;?<?B<;;<<<+<:=<=<:88888<29799999(9;994===0=>>:?AA?@@;59457<=8>>>669CADCBCBCBBA@;;;>;;:>:>@A?@?AC?@<@00+0>>>???@=AAAAAB;?;<@@>(///0/)0;=9999999%985783798:95/2.26995A9><@AB6;;@?>>A>B788D>BCC>BBBBB@AACBBBABBBBAAAA999@@=;@000::;*0,9@@=>@88
@ATNG8:05101:05793
GATGGTAGATACTCGCTGATACACCCAGAAGATCAGGAACTCTAGAAGAATTCAGATTTTTAACACGAGAGTAAACGTAAAAAGAAGGTTTTACAAGACTCACGTTAACAATATTGCAGCAGTACGCACACAATCGAAGCGCAGTAAGGATGGCTAGTGTAACTAGCAAGAATACCACGAAAGCAAGAAAAAAGAAGTACGCTATTAACTATTAACGTACCTGTCTCTTCCGAAACGAATGAGTACTACTCTCAGAGACACACTACCATCGATAACCTCGAGTCT
+
>:@@666=@BBBBAACFGGGCCCBC>DCC@CBBBBB@B@CCCCBBB???=?<?A@AABA@1@?AAAABBB===C8@<BDFEF5BB=>2:::*:@B>BAAABBCAB>B?AA=@@@=@ABBIEFCCCBBCDBBC?BA;;6:?AABCBB?B?D@@>@CAAACCB?BCAAAC@BB?BBB?BBBBC>BAB=?=????&?A<ABBA@A@AB:>:=A==8=5;;A;;6;BAAABB?C@BBC>CCC>BBDCCBAA???ABBBBBCBB?>;????<@:::?==8>:=?ABB>>=
@ATNG8:05104:05772
GATGGTAGCATCATGCATATCTCACCAGAAGATCAGGAACTCTAGAAGAATTCATGATTTTTAACACGAGAGTAAAACGTAAAAAAGAAGGTTTTACAAGACTCACGTTAACAATATTGCAGCAGTACGCACACAATCGAAGCGCAGTAAGGATGGCTAGTGTAACTAGCAAGAATAACCACGAAAGCAAGAAAAAGAAGTACGCTATTAACTATTAACGTACCTGTCTCTTCCGAAACGAATGAGTACAGAGAGTACGATATGGTCTACCATGATAACCTCGAGTCTT
+
ABBCACBBB>C?CHCCCAAACA>>@9@00+/::??@5<75;;>>CC?>>9;6;0////888'8388=??>@=8799+73955555#55.57<==065:8;997///88)308=:?8804??;BB@?A@?>@=@>@:?000<@000<<;A?B=B@@;>AA:::=?9=>=:86(,,(,,(,0-//8<3333377777)8:6;;===557>6;6:555/6899?AA8<:5559=8=8===755585338;;=>;;;;;8;8///7--(----5392227838/522.3...(
@ATNG8:05107:05768
GATGGTAGGCGACATACATACGCGCCAGAAGATCAGGACTCTAGAAGAATTCAGATTTTTAACACGAGAGTAAACGTAAAAAGAAGGTTTTACAAGACTCACGTTAACAATATTGCAGCAGTACGCACACAATCGAAGCGCAGTAAGGATGGCTAGTGTAACTAGCAAGAATACCACGAAAGCAAGAAAAAAGAAGTACGCTATTAACTATTAACGTACCTGTCTCTTCCGAAACGAATGAGTACCTCTCAGACGCTCGTCCTACCATCGATACCTCGAGTCT
+
AAAA?B<A?A@@@??B?@ACBBCBB;;;C@CBBBCD@CBBBBBCB>@@GGACBDCCCCC5C@CCAABBAB;;;0;@@@>@>,>99999<<0<?;6;969@AA;;79=@@<ACB=@@AAA<:;CBCBCABCB?AIJM@BBBBEDCC8:6;@@<@BBBDCCB?BABAAA=AA?999?BAAAB<A@@<@@@@AA'@;?8:48;;AB=?=?<<DB4>:>>BBB>BBBBCCC?B@DDF?C::9:AAAABB?BBCCCCA@ABCCA?><:@<9>8//;///9====@EA>
@ATNG8:05113:05767
GATGGTAGTGTCATATGAGAGTGTGTACTCATTCGTTTCGGAAGAGACAGGTACGTTAATAGTTAATAGCGTACTTCTTTTTCTTGCTTTCGTGGTATTCTTGCTAGTTACACTAGCCATCCTTACTGCGCTTCGATTGTGTGCGTACTGCTGCAATATTGTTAACGTGAGTCTTGTAAAACCTTCTTTTTACGTTCACTCTCGTGTTAAAAATCTGAATTCTTCTAGAGTTCCTGATCTTCTGGTAGAGCGTGCATATATCTACCATCGATAACCTCGAGTCT
+
@<CC@CCBBC@@@BBCCDGCCCDDDBBBCC@@<@AAA<BA?B@BBBCDDC@CCCDD@D?BBCC?E@BDCCCB@@>;:::;;*;@;?;;;.;@?B>BAC@AA?BABDGD@CCDDEDBB@BCC<@>ACCCCCCG?BBCCADCBCCBA@ABBBCBBBB?CGF@@@?@@CCCCCCE@@;?:;;;.;5;=;;;;;*;CA@5;;;;;CBBA@@4;9:9(9=AAA?A?AA?ACJFEDD?B@BCBBBB<@@@;@BBBBCCBBBB@@@BBBBBC@C;;;@;;5;6:ABCC:;:
@ATNG8:05120:05796
GATGGTAGCAGACGTGACAGAGCGCCAGAAGATCAGGAACTCTAGAAGAATTCAGATTTTTTAACACGAGAGTAAACGTAAAAAGAAGGTTTTACAAGACTCACGTTAACAATATTGCAGCAGTACGCACACAATCGAAGCGCAGTAAGGATGGCTAGTGTAACTAGCAAGAATACCACGAAAGCAAGAAAAAAAGAAGTACGCTATTAACTATTAACGTACCTGTCTCTTCCGAAACGAATGAGTACGAGAGTCAGAGCAGAGCTACCATCGATAACCTCGAGTCT
+
@;;B;BCBBCBBBBDDCA@<CDCCCACDC?@@@DBA>A>AAA;;9A>@?=?<>>@99::9:$91<79?87?8338+9<@>=99(9@=<:CFF9CCB>BBA@@BDBB?AACB?BBB@CBAACCGHCDCBAB@@@?BAAB@BBBDBBAC@B?B::5;A?:::@A=ABBBBB@CC?9:9199===5;<<98999999#99;2826::>>::7866;;1;7;<??>:??<??>=8=;99937?=5:<:<@@CBBB>>>BCCABBBBBCB@@E>>>??>=<1818;;??>?=
@ATNG8:05124:05794
GATGGTAGTAGTACACTAGTCATACCAGAAGATCAGGAACTCTAGAAGAATTCAGATTTTTAACACGAGAGTAAACGTAAAAAGAAGGTTTTACAAGACTCACGTTAACAATATTGCAGCAGTACGCACACAATCGAAGCGCAGTAAGGATGGCTAGTGTAACTAGCAAGAATACCACGAGAGCAAGAAAAAAGAAGTACGCTATTAACTATTAACGTACCTGTCTCTTCCGAAACGAATGAGTACTATAGACTATCTGAGACTACCATCGATAACCTCGAGTCT
+
BBBB@CBBBBCBB==?>@CBCBBBC@BAA=@A@A@A;A9?BB9:6B:==<=??@;;;>>B1>?ABBCC@@:=;<68344999(55.5499;0;AA@C>CCBBABB?B?CD@BCC@CCAACCCCDCCCCCBCB@CF@@=ACBBBBBB?B@CBA>ABDDCCCC?CAABBB?9939975;8::887883377888$8745>;BBABB>@>>;;CC@C?AAACB?CA:::@@:=;:9927??;A>==BDDDABABB>>=@BBBBAAABBC@C???BAA=A=@A@AA???
@ATNG8:05136:05777
GATGGTAGTATATCGCGTCGCTATCCAGAAGATCAGGAACTCTAGGAGAATTCAGATTTTTAACACGAGAGTAAACGTAAAAAGAAGGTTTTACAAGACTCACGTTAACAATATTGCAGCAGTACGCACACAATCGAAGCGCAGTAAGGATGGCTAGTGTAACTAGCAAGAATACCACGAAAGCAAGAAAAAAGAAGTACGCTATTAACTATTAACGTACCTGTCTCTTCCGAAACGAATGAGTACGAGAGAGCACACGTGTCTACCATCGATAACCTCGAGTCT
+
CAAB>BCBBBB=BCCCCCCBBBCDD@CCC@BBBBBB>B:;;BBBL@CCB@C@CBAABBAA2A?BBBBCB@::8A8?<BCDDD1?D.5.599&99:49995<==;;7;:>B?BBD?ABBBCBBBHDCBCCCBB?CBCC>AABBBBCB@D@A@@=@AAACCBC?BBBBBB?BB?CBB>@@@=><::;6;;<<=?'?>;@;;;@@>>>;>:<:;;4=7==ABA?BBBCBDD?B?BBC>BCB?BAAEBBBCBBBBAAAACDDCCA???@@<A====8818:?@@@@A>>
@ATNG8:05140:05781
GATGTAGCGAGCGAGTGTGTATACCAGAAGATCAGGAACTCTAGAAGAATTCAGATTTTTAACACGAGAGTAAACGTAAAAAGAAGGTTTTACAAGACTCACGTTAACAATATTGCAGCAGTACGCACACAATCGAAGCGCAGTAAGGATGGCTAGTGTAACTAGCAAGAATACCACGAAAGCAAGAAAAAAGAAGTACGCTATTAACTATTAACGTACCTGTCTCTTCCGAAACGAATGAGTACTATGTAGAGCTCTATACTACCATCGATAACCTCGAGTCT
+
BCAACBBBCBA@@CCCCEDDBBCBACCD@CCCDBA?A=AABBCBC?CA?A?BABCCCGG2CBEDCCCCCCCDC=BBBBCCC1DC:@;@@A3@BC?CCBCECDCC<B?AB?BCD?BCBBBCCCCDCCCBCCC@CCGG?BBBACBBB@FAC@@>@CCCCDBB?BCCBBB@BB@CCC>AA>>=7=?B;9:9999%9<;<<=?BBDCB?B>@@CB<A=@@CBB>AAABBCC@C@CCC>CBB?AAADDCBBBBBBBBBBBBBBBCCBBCA=@777?A?8><>@??@9:;
@ATNG8:05145:05800
GATGGTAGAGTATCATGTGTATCTCCAGAAGATCAGGAACTCTAGAAGAATTCAGATTTTTAACACGAGAGTAAACGTAAAAAGAAGGTTTTACAAGACTCACGTTAACAATATTGCAGCAGTACGCACACAATCGAAGCGCAGTAAGGATGGCTAGTGTAACTAGCAAGAATACCACGAAAGCAAGAAAAAAGAAGTACGCTATTAACTATTAACGTACCTGTCTCTTCCGAAACGAATGAGTACATAGATATACGTATAGCTACATCGATAACCTCGAGTCT
+
CCCC@DBBBCCCCCBBBCBBBABAC@BBB?BBBBAA>B@BBBBBDD?CC?C?BCC@>>>>0@<BBCBBBDBBBC<AAA@A@A0ACACACCG<CBB@BBBBACCBA@B@CC@CDD?CBBBBBBBBBBCCCCBB?BBBB?BBBCCBBB?E?B:::;CCCBBBC?CCCCCA?BB>BBB?BBBBC<BAA=@ABBBB)BB?B>??ACB??<?=AAA=:=<:;A;;9;CBBBCBAE>AAD>AAA?BBBBAAACCCCCCDBBBBBBB@B@BCBA99::::4::=AABB=>;
@ATNG8:05101:05837
GATGGTAGCGAGCGAGTGTGTATACCAGAAGATCAGGAACTCTAGAAGAATTCAGATTTTTAACACGAGAGTAAACGTAAAAAGAAGGTTTTACAAGACTCACGTTAACAATATTGCAGCAGTACGCACACAATCGAAGCGCAGTAAGGATGGCTAGTGTAACTAGCAAGAATACCACGAAAAGCAAGAAAAAAGAAGTACGCTATTAACTATTAACGTACCTGTCTCTTCCGAAACGAATGAGTACGATGAGATCTCGTGTGCTACCATCGATAACCTCGAGTCT
+
A@@@<@BBBCDBBBABCCCBBCCCCACBB>BCBBBC@C?BBBBBCB?BB?C?BBCCCCCC5HBCBBDDCCBBBB<AA>@@@@0@A?CACCC;CBC@BABACCECC@B@AA>ACC?BBCCBBACCCCCCCBBC@CCBB>BAABCCCC@DADA@>ACCCCBBB@CCCCCC@BB?BBB<??9988*8993999999%9;>;:49>=CB=7773;AA>;7;BBBBACC@@@BA=A=@@@;@CC@BBCBBCCBBBBBBBAA>>>CCBBBCBB?><<<<::5:8=<=AA:::
@ATNG8:05101:05844
GATGGTAGGCGACATACATACGCGCCAGAAGATCAGGAACTCTAGAAGAATTCAGATTTTTAACACGAGAGTAAACGTAAAAAGAAGGTTTTACAAGACTCACGTTAACAATATTGCAGCAGTACGCACACAATCGAAGCGCAGTAAGGATGGCTAGTGTAACTAGCAAGAATACCACGAAAGCAAGAAAAAGAAGTACGCTATTAACTATTAACGTACCTGTCTCTTCCGAAACGAATGAGTACGATGAGAGAGCTCTCTCTACATCGATAACCTCGAGTCT
+
CCAA9?>C@CA@@CCDCCCEBAAAA=BBC@CICCBB@B@CCCBBBC@DD?A?AABBDDDD2D@CCCCDBBBBB@8@>==>>>,@B@B5;::4:BB>AFDCCCCCC?B@CC?AAA?CCCCCAABCCBBBBCCC@CCCC@BAABAAAD@DADBB?BCDCCCCC@DCAAAA?BC@A@A=?=?@?8A@?<?@@@B2AC@C?>>CBB>><=?AABB<?;?BCCC@BCBBBCC?A>ABB>CCC?CCCBBCDAA@CCCDDBBBABBBC@>ACA@@@D==:;:>=?>>888
@ATNG8:05104:05824
GATGGTAGTGTGTCTCTGAGAGTAGTACTCATTCGTTTCGGAAGAGACAGGTACGTTAATAGTTAATAGCGTACTTCTTTTTCTTGCTTTCGTGGTATTCTTGCTAGTTACACTAGCCATCCTTACTGCGCTTCGATTGTGTGCGTACTGCTGCAATATTGTTAACGTGAGTCTTGTAAAACCTTCTTTTTACGTTTACTCTCGTGTTAAAAATCTGAATTCTTCTAGAGTTCCTGATCTTCTGGTCTACTACACTGTACTCTACCATCGATAACCTCGAGTCT
+
BCBC@BCDCBCCCCCECJJCCCCBCD@@@B:;7;BBB>CC?B@BDDDCCCACBCCCAD@CCBC@CA<;;BABAAA9ABCBC1=B:?A@F>DDCC?AAC@CCAAA@DEH@BBCCCBCC@CCC?B@CCCCCBBB?CCCC@ECBBCCCCDBBBCCCAA>ABB@AA?A?BBB;;;CBBABCDHE;FAE?B@@@@,ABBBC:;;BCCCCCBB6;;;;.;@@@D?@?AB>@@CCBBC7;7:@@AAB7;;B>AAACCFDCCDCCCBBBCCBB?B;;;?;:4:4:?A@ABAA
@ATNG8:05107:05810
GATGGTAGCATCATGCATTTCTCACCAGATGATCAGGAACTCTAGAAGAATTCAGATTTTTAACACGAGAGTAAACGTAAAAAGAAGGTTTTACAAGACTTCACTGTTAACAATATTGCAGCAGTACGCACACAATCGAAGCGCAGTAAGGATGGCTAGTGTAACTAGCAAGAATACCACGAAAGCAAGAAAAAAGAAGTACGCTATTAACTATTAACGTACCTGTCTCTTCCGAAACGAATGAGTACGATGAGAGAGCTCTCTCTACCATCGATAACCTCGAGTCT
+
@==D@CCCCBBBBAAAIDD?DCCBB=A;::>>>@??9?4;@AAA?@<@B7;6:??97878'88=<=?>?A@>?<6=9;5<<<*=@:=:=@@8A>A;>90.*.8..00,-38:28//)/88:>B>@AA@@@B@@@?@@@B=;:9??@@A>B=A@@<@BBACCAA=AAAAAB?BB?AA@=?@988)333,////0/%/>;0///<=<25353778A9><?=B>?9??@???A>A?BBC=B??;?>==><=>=B@?@@99:=555888:A=7=////555;7;@=99888
@ATNG8:05114:05839
GATGGTAGCACGAGTCTCTCATATCCAGAAGATCAGGAACTCTAGAAGAATTCAGATTTTTAACACGAGAGTAAACGTAAAAAGAAGGTTTTACAAGACTCACGTTAACAATATTGCAGCAGTACGCACACAATCGAAGCGCAGTAAGGATGGCTAGTGTAACTAGCAAGAATACCACGAAAGCAAGAAAAAAGAAGTACGCTATTAACTATTAACGTACCTGTCTCTTCCGAAACGAATGAGTACGATGAGATCTCGTGTGCTACCATCGATAACCTCGAGTCT
+
ABCE@CBBBCBBBCCBBBBBDBBBD@DCC?CCCCBB?B?ABDCCCC@CC@C@CBBAAAAA5AAFCBBBBCBBAC;??@@<<@0@A=@9@CC<CECACBB@BAB@@?A@CC@DDD?DCBBBCCCCCCCBBBCD@CB@@<@@@@BBBB>B@CAA>ADCCCBBBACABBDC?AA>ABA8>>>=<3;;;58999::%9:::>8???B@@:=9;=?A:@===ACA?ABBBAAA?B?BBB>BCD?AAABBCCCCCBBBC>>>>>>>>@>>>?=B898A@@=A<=>>AA>>=
@ATNG8:05115:05838
GATGGTAGTGTCAGTGCGCGTCGTCCAGAAGATCAGGAACTCTAGAAGAATTCAGATTTTTAACACGAGAGTAAACGTAAAAAGAAGGTTTTACAAGACTCACGTTAACAATATTGCAGCAGTACGCACACAATCGAAGCGCAGTAAGGATGGCTAGTGTAACTAGCAAGAATACCACGAAAGCAAGAAAAAAGAAGTACGCTATTAACTATTAACGTACCTGTCTCTTCCGAAACGAATGGTACGAGAGAGCACACGTGTCTACCATCGATAACCTCGAGTCT
+
BCCB@BBBCDCDC@@BDCDCCCGCD>BBGADBBBBB?C?BBCBBCA@CC@C@CCCBBBBB3B@BCBBBCBB???5<?:;;;;*;B=A=BBB9BCCACCDDFCCCC@C?BC?ABC=@@CBBCCCCCDCCCBBA@BBDD>A@BBBBBB>B@BCC?BECBBBBB@BCCCCC?@@:999499@A@;@?>;999999%9><?97:B???@7:78>@@;B=A@B@?<?A??????B?BBC>BAB???<?ABB::9CBB?@@BBBBB9::BC?A999ABB;@>?ACA@;;;
@ATNG8:05116:05833
GATGGTAGGACGAGCGTCTGAGAGGTACTCATTCGTTTCGGAAGAGACAGGTACGTTAATAGTTAATAGCGTACTTCTTTTTCTTGCTTTCGTGGTATTCTTGCTAGTTACACTAGCCATCCTTACTCGCTTCGATTGTGTGCGTACTGCTGCAATATTGTTAACGTGAGTCTTGTAAAACCTTCTTTTTACGTTTACTCTCGTGTTAAAAATCTGAATTCTTCTAGAGTTCCTGATCTTCTGGTGTCGTCTATCATGTACTACCATCGATAACCTCGAGTCT
+
@;@A:CBB@BABB@@;BBABBBCC@A@@CBAA?A@@C?CC@D@HBBBBCG?AACCC@D?CCDE?A?BBBCCBBBD@DEDCC0;;8;?@D<BBCC@CBB?BB9:;DEEH@CCCCBBBD@EBB@B?BBBBCBC@BBCD?CBBBCABBCDCAAABBF?CCC?BB?B>@ABBCCDCD?C;;;;.;>B=@@@@@0ADEFF=BBBBBBB@@@?BBAB3BCBBC?C@DD?AACBBAA=?=?BBBCB?BBC@DCBBB@@@@BBBBBBBBA@@=@:::A??;?=ABBCCCAA
@ATNG8:05117:05838
GATGGTAGCGCACACATAGATACAGTACTCATTCGTTTCGGAAGAGACAGGTACGTTAATAGTTAATAGCGTACTTCTTTTTCTTGCTTTCGTGGTATTCTTGCTAGTTACACTAGCCATCCTTACTGCGCTTCTATTGTGTGCGTACTGCTGCAATATTGTTAACGTGAGTCTTGTAAAACCTTCTTTTTACGTTTACTCTCGTGTTAAAAATCTGAATTCTTCTAGAGTTCCTGATCTTCTGGACGACGCGCACTGACACTACCATCGATAACCTCGAGTCT
+
@?AD@B@A@C@@@CCBCCCCFDCCBBCCDB@A9?;;:)9;7A?ECCBBBEABBBBB5;4;?@@@DAB@@ADDCBB>BBAAC2@B=BABB<BDCCACEC@CC:;;CBCC@CCCFECCC@CBD@B?CCAAACBB>BCDEAECCCCCB;;;CCBCBBB>A;;5;<5;4;BBCDCCDC@CBBBB7B>B<@@BBB0BCCCE?AABEFICCBB=ABAA0@@@AB>B?BA=BBBBECC?B@CCC;;;<@@B?BBAABDBDCCAABGCCBBCC=AA@@BBB?B?@@@BB:::
@ATNG8:05119:05844
GATGGTAGTGTGTCTCTGAGAGTAGTACTCATTCGTTTCGGAAGAGACAGGTACGTTAATAGTTAATAGCGTACTTCTTTTTCTTGCTTTCGTGGTATTCTTGCTAGTTACACTAGCCATCCTTACTGCGCTTCGATTGTGTGCGTACTGCTGCAATATTGTTAACGTGAGTCTTGTAAAACCTTCTTTTTACGTTTACTCTCGTGTTAAAAATCTGAATTCTTCTAGAGTTCCTGATCTTCTGGAGATACAAATGATACTCTACCATCGATAACCTCGAGTCT
+
DBAB?BBBAA<@@@A@@CCCCCCCCCCCCBBB?B@@@<@C@C@A;;;BBC?BCC:;8:@BBCC@C@CCCECCCCGABBBBB5BC?CBCB=AC;;8;;B=BBACCCCCGABBBCCCCC:;;@;@?BAA@;;;B?BCBB?BCCCDCCBBBCCCCCCC?CCC@AA?A=AAA;;=CDB@E;;;;.;>B>BDIHHIBBBBF>CCCDDCCAAA5;;;;*;AABCAD@CC@BCBBBBB@A?CCAAAB=;:;>BBBBB;;;0;@AACBBCCBA>@;;;@BB?C?BCBBBCBB
@ATNG8:05122:05859
GATGGTAGTATCTGTCTACGAGAGCCAGAAGATCAGGAACTCTAGAAGAATTCAGATTTTTAACACGAGAGTAAACGTAAAAAGAAGGTTTTACAAGACTCACGTTAACAATATTGCAGCAGTACGCACACAATCGAAGCGCAGTAAGGATGGCTAGTGTAACTAGCAAGAATACCACGAAAGCAAGAAAAAGAAGTACGCTATTATCTATTAACGTACCTGTCTCTTCCGAAACGAATGAGTACACACTCTCATATGACACTACCATCGATAACCTCGAGTCT
+
BCCD?BBCBABCCDCBBDCECCBBCACBB@BBAA@@>@@BBCCCBB@BC>A>@??88888(9;@AABCCAC999*8?;;;;;';B>?5:9:*9A@=BECCCCDCC@C@BB?BCC?BBCCCBBBCCBCCDDBA?ACAA>AAAABBBB?B?B@@?@BEEEDCC=AACBCB?BC@A@A=???@B=@@A?BBBBB2CB?CCCCCA>>>9==>===5;5:=;;;8=>>>>AA=B;>>C:@>>;>@@BAA@@@>>>AAAA@@@B??>BBBB?B>??@@@:?;?AABA988
@ATNG8:05127:05859
GATGGTAGTGTCAGTGCGCGTCGTCCAGAAGATCAGGAACTCTAGAAGAATTCAGATTTTTAACACGAGAGTAAACGTAAAAAGAAGGTTTTACAAGACTCACGTTAACAATATTGCAGCAGTACGCACACAATCGAAGCGCAGTAAGGATGGCTAGTGTAACTAGCAAGAATACCACGAAAGCAAGAAAAAGAAGTACGCTATTAACTATTAACGTACCTGTCTCTTCCGAAACGAATGAGTACTTATTATGTGTGCGCTACCATCGATAACCTCGAGTCT
+
;>@@7:;;<:::555<<:<<<<<<>4>691999=55.5044:<5457::5:8<3333333$3288344==888:19;/////$/;)/)///&///2755599954.4.44.5=A8=A999>???>>>?@BCB?BBBB?BAB?@?AA=A=@::49@A?:89D@BB?@=>0//<>>>;@?:>A7333;;;;;<,<<8=???B99<928458;;27268444.93389<<8=9===4;;;4444=====6::48888586668797....7778284889>99C8
@ATNG8:05128:05859
GATGGTAGAGAGACTGTAGCGCACCCAGAAGATCAGGAACTCTAGAAGAATTCAGATTTTTAACACGAGAGTAAACGTAAAAAGAAGGTTTTACAAGACTCACGTTAACAATATTGCAGCAGTACGCACACAATCGAAGCGCAGTAAGGATGGCTAGTGTAACTAGCAAGAATACCACGAAAAGCAAGAAAAAGAAGTACGCTATTAACTATTAACGTACCTGTCTCTTCCGAAACGAATGAGTACGATGAGAGAGCTCTCTCTACCATCGATAACCTCGAGTCT
+
::;<9<>>?@CCA;;>>666CBABC>CCC@CB@@@B?B9;;@AC@@=9:37088ABBCCC3C?DB=?>BBB@B@8==::999$9?;>4555&5555<B?BAB=BB=AA@@=@BA=ACCEDCHCCCDCCBBBD@DBCC?CCCECDCCAD?A@B?BBDECAAA?BDDA@A=9948A>5;<8888(877/7AAAB2BB@BBBBB??>><>;??>><><@=;::5:AA??@?4937@@7@@@:000>@@@BCBBBBB>>92259?@=>>?;?755@AA;A<@>>>A???
@ATNG8:05133:05851
GATGGTAGCATCATGCATATCTCACCAGAAGATCAGGAACTCTAGAAGAATTCAGATTTTTTACACGAGAGTAAACGTAAAAAGAAGGTTTTACAAGACTCACGTTAACAATATTGCAGCAGTACGCACACAATCGAAGCGCAGTAAGGATGGCTAGTGTAACTAGCAAGAATACCACGAAAGCAAGAAAAAAGAAGTACGCTATTAACTATTAACGTACCTGTCTCTTCCGAAACGAATGAGTACGTGTGCGACGTGTCTCCTACCATCGATAACCTCGAGTCT
+
CCCC@C@@@CDCDCCCDCCCCCCCC@CBB@BCCCAA@B@BBCBCCC?BC>A?BBC@@AA@@(ABBCCBBAB?@@:A@BDCCC5BB>B?BBB9BAA=ABBAAABBB@C@BB?BDE@CCAAACCCCCBDDCCCC?CCBB?AAA@BCBC>C?BCC?BCCCCCCC=ABDCBB@BB?AAA?BAA@@9===9::9999%9><>97:BAA:878:78AC4@<?ABBC@EH<;:CB@C?BCD<AACABBBCABBABBAABBBBB??@>>>;?==8=889;>>5;7;DB@@>>>
@ATNG8:05135:05845
GATGGTAGACATAGTCGTACTCTCTGTACTCATTCGTTTCGGAAGAGACAGGTACGTTAATAGTTAATAGCGTACTTCTTTTTCTTGCTTTCGTGGTATTCTTGCTTAGTTACACTAGCCATCCTTACTGCGCTTCGATTGTGTGCGTACTGCTGCAATATTGTTAACGTGAGTCTTGTAAACCTTCTTTTTACGTTTAACTCTCGTGTTAAAATCTGAATTCTTACTAGAGTTCCTGATCTTCTGGGCTGCGCTGATATGCGCTACCATCGATACCTCGAGCTCTAA
+
@?@A@A<<9:77///<<::<@@666>>=AB@:>5>:@B<BCAE@BAAA@@?9?<?781939=?;8C8?888::=;;633333$374;766.6/0/(//839>4:/0(/::)//:799@@=AAA:>:88566669498::+2222228697>=<657747776:<5<8:9:A<<=<;6;777-57:16////(////:*/(/9565577619;8.89=8859:??7;:A@@?>=5:49<789A<>66707///:=96::??@AA@@@A<=:937--,-2229,,,7--(
@ATNG8:05138:05830
GATGGTAGTAATGATAGACGACACCAGAAGATCAGGAACTCTAGAAGAATTCAGATTTTTAACACGAGAGTAAACGTAAAAAGAAGGTTTTACAAGACTCACGTTAACAATATTGCAGCAGTACGCACACAATCGAAGCGCAGTAAGGATTGCTAGTGTAACTAGCAAGAATACCACGAAAGCAAGAAAAAGAAGTACTCTATTAACTATTAACGTACCTGTCTCTTCCGACGAATGAGTACCTCTCAGACGCTCGTCCTACCATCGATAACCTCGAGTCT
+
CA@B8A<@BB?BBCDFDCC;:=BB?CCGACCBAAB>B<@@CAAAC?A@=A=?======?.??BCBBCCCC999+88;;@@A,AC@B=BAA7AAC?BCDCDCCCC?B@BB?@AA@BBBCCCCCDCCCCCCAA?@AAA=@?CBCCBB@C?BA>AABBBBBBC?BAABCC@BB?BBB=AA???8;?>9=?@@A2AB@BBB@@>>>>;>=@@@A=A;@@B@@=@@===>>;?;>A@:;7;BBAB@@<@AA>>>A>>>AAB==9=CB=B887BAA<?;?A???@??
@ATNG8:05142:05844
GATGGTAGACACGTGTGCTCTCTCGTACTCATTCGTTTCGGAAGAGACAGGTACGTTAATAGTTAATAGCGTACTTCTTTTCTTGCTTCGTGGTATTCTTGCTAGTTACACTAGCCATCCTTACTGCGCTTCGATTGTGTGCGTACTGCTGCAATATTGTTAACGTGAGTCTTGTAAAACCTTCTTTTTACGTTTACTCTCGTGTTAAAATCTGAATTCTTCTAAGTTCCTGATCTTCTGGTATGACTAGTGTACTACTACCATCGATAACCTCGAGTCT
+
<<?C@CBAABBBC?@@AA@@CDGCCBAA@B@@;B;;;.;A4;4;@ABBCF@BBBBB@B6;8::48:??BBBBCBA=8899*7?8>9:57?@C?BBC@?>5::?>::09@A?@@AA=>>==@=AABAC8787;;BK;;;;;;;;;>BBC>>=>><;;;7;;;?;?>>=@AA>><>@@AB5A;A:>?CDD/A?999)//6///9969/866'2666:6=4==;<;:755/32653....3330688<9578;;9=>>@>@@;;6;=>=AAA:>::;;=///;
@ATNG8:05143:05826
GATTAGTATAGAGCTCTACATAGTACTCATTCGTTTCGGAAGAGACAGGTACGTTAATTAGTTAATAGCGTACTTCTTTTTCTTGCTTTCGTGGTATTCTTGCTAGTTACACTAGCCATCCTTACTGCGCTTCGATTGTGTGCGTACTGCTGCAATATTGTTAACGTGAGTCTTGTAAAACCTTCTTTTTACGTTTACTCTCGTGTTAAAATCTGAATTCTTCTAGAGTTCCTGATCTTCTTGGTGAGATATGCATGATGCTTACCATCGATAACCTCGAGTCTT
+
<<B>BBBCAA;=<::95556;=>>@?@>CC=BBEF=A@49449;>==>7::<:83:(-(---(-0559;?@<<<7=;;;;+334::?A478@A?ABB?A@;999BBB?BBAABB?>:>==8=9>==8////)/=;:,/8A?@;;<??B??>=;;5888:>A;@<@>>?AAABA6;:DDD6B<>7;:@?@/@=>9>06566///756+222&2555905058377889::6=4889566*,,(,0,,,66-//6657=>>>53-36(----2620202322---50
@ATNG8:05145:05810
GATGGTAGCATCATGCATATCTCACCAGAAGATCAGGAACCTAGAAGAATTCAGATTTTTAACACGAGAGTAAACGTAAAAAGAAGGTTTTACAAGACTCACGTTAACAATATTGCAGCAGTACGCACACAATCGAAGCGCAGTAAGGATGGCTAGTGTAACTAGCAAGAATACCACGAAAAGCAAGAAAAAAGAAGTACGCTATTAACTATTAACGTACCTGTCTCTTCCGAAACGAATTAGTACAGAGAGTACGATATGTCTACCATGATAACCTCGAGTCT
+
DDBB@BCCBCCBCBBCCGDCECCCC@DBB@BCCCCCAD?B?DCCC?BB?B?CBCAACAF2B?BBBBBBBBBBB>BBBBBBB3BB=A;@@A5??A?DDBBBB@??<?<?C<A;;28876A>@????@A;::A=@@@A<@>===?==:==A@B?BCAAAAAA<@@>>BC??><?B@;@@9:::*9651587777$75/55229:@?>;<;=>>B=B=AA====B@:::??=A<>991:00,07;;@BCBBBC@@@@???A>>>AA>>=:?9==AA=A:=>BAA;;;
@ATNG8:05145:05819
GATGGTAGTGTCAGTGCGCGTCGTCCAGAAGATCAGGAACTCTAGAAGAATTCAGATTTTTAACACGAGAGTAAACGTAAAAAAGAAGGTTTTACAAGACTCACGTTAACAAATATTGCAGCAGTACGCACACAATCGAAGCGCAGTAAGGATGGCTAGTGTAACTAGCAAGAATACCACGAAAGCAAGAAAAAGAAGTACGCTATTAACTATTAACGTTACCTGTCTCTTCCGAAACGAATGAGTACGAGAGAGCACACGTGTCTACCATCGATAACCTCGAGTCT
+
<<9;64;=;=>:<5;5:9>?;66;;<ECGBCCCBBB>A?AAAAA@@9@?9>8>9878898)8=ACCBBBBBCDB8><::;;;;%;==<9;;9+995.6?>A<=BJC?C><;;/4=85<@AABCCCCBA@@@@@C@;;;C=@@AAA@@A;@=@;;5;BBBB:99>AABBBB>??<8<88?=BBB;BBB@@A@@?2=@;@@AAB@A@=*/)///.2647.40985:=<8738-3-3::29;=8444====>=<<777;>>==788@>A>>::6667::6<8<A@@@>>>
@ATNG8:05145:05840
GATGGTAGCTCGCTGATGATATCTCCAGAAGATCAGGAACTCTAGAAGAATTCAGATTTTTAACACGAGAGTAAACGTAAAAAGATGGTTTTACAAGACTCACGTTAACAATATTGCAGCAGTACGCACACAATCGAAGCGCAGTAAGGATGGCTAGTGTAACTAGCAAGAATACCACGAAAGCAAGAAAAAGAAGTACGCTATTAACTATTAACGTACCTGTCTCTTCCGAAACGAATGAGTACTATAGACTATCTGAGACTACCATCGATAACCTCTAGTCT
+
BAAC?CBBCCCBCBBBCDCBBBBCD@BCC@CCCC@@>@?BBCACCC@CD?A?AAA:9999)9<@BBCDBAB:9929@>=>@@0>BBB5;;;.;AB?BCBFECCBB@B@BB?BDDACBCACABBCCCCCCCCC?CCCC?BCBBCBBC?C@CAA>ABBCCCCCACCBCCB@BB?BBB=AAAA@9@??<@ECCC2BA?ABBBDAA@@595;==>8>:>ACCC@AA@CBBC@B?BCC?CCB?BBBBBBBACCCCBBBBCBBBBBBBBBB?BBBBAAA>@;???@@@@=
@ATNG8:05108:05882
GATTGTAGCGCACACATAGATACAGTACTCATTCGTTTCGGAAGAGACAGGTACGTTAATAGTTAATAGCGTACTTCTTTTTCTTGCTTTCGTGGTATTCTTGCTAGTTACACTAGCCATCCTTACTGCGCTTCGATTGTGTGCGTACTGCTGCAATATTGTTAACGTGAGTCTTGTAAAACCTTCTTTTTACGTTTACTCTCGTGTTAAAAATCTGAATTCTTCTAGAGTTCCTGATCTTCTGGACGACGCGCACTGACACTACCATCGGATAACCTCGAGTCT
+
BBC=;;=<@BEECCBBBCCDCBBCCCCCBCBB@CCCD>CC@C@CDDEEDD?BCCCC?B?BCDF?C?CDBBBBBDD?BBCCC5@@=@BCB=BBCD@DCC@CC9;;ACCC@CCCCCCBB:;;B>B@GCCCCCBB?AB::7;BBCBBBBCBBBCCBBC@CBB?BC@D?BBBBBCCBB<@;;;;.;>B>BA@@@,@AAAB7;;CBBCHCCB>BBBB2@BCCC@B@FF@DCBBBCC@C?BBCCCB?@AHAFC;;;CCCBBBCCCCCCBBA;=<00,000+0=BBCCDCCC
@ATNG8:05114:05885
GATGGTAGCACGAGTCACTCATATCCAGAAGATCAGGAACTCTAGAAGAATTCAGATTTTTAACACGAGAGTAAACGTAAAAAGAAGGTTTTACAAGACTCACGTTAACAATATTGCAGCAGTACGCACACAATCGAAGCGCAGTAAGGATGGCTAGTGTAACTAGCAAGAATACCACGAAAGCAAGAAAAAGAAGTACGCTATTAACTATTAACGTACCTGTCTCTTCCGAAACGAATGAGTACGAGAGTCAGAGCAGAGCTACCATCGATAACCTCGAGTCT
+
<<<A9<<CCDDC@@C==;<<BBBCC>B@@?@CBB:;5;5;;A>>>@;?B@C@;;9CCCCC1@<?=?00/;999:2:896@@@+==49.555&99949=<</////)47::9><<9<@@@CBBBBBBCCCDAA>@AAA=???????C>B>A@@<@A?>=??@>@BBCBC@>><=?=6@?@:C577B>CDCCC3BC??>>><=@55.6376755:578;@<:=<<ABAA>A@CCC<AAC>>>>BBBDBBBBBCBBBBBBBBAABDDD=B;;;>880739=>CA==>
@ATNG8:05120:05906
GATGGTAGCACGAGTCACTCATATCCAGAAGATCAGGAACTTTAGAAGAATTCAGATTTTTAACACGAGAGTAAACGTAAAAAGAAGGTTTTACAAGACTCACGTTAACAATATTGCAGCAGTACGCACACAATCGAAGCGCAGTAAGGATGGCTGTGTAACTAGCAAGAATACCACGAAAGCAAGAAAAAGAAGTACGCTATTAACTATTAACGTACCTGTCTCTTCCGAAACGAATGAGTACAGAGAGTACGATATGTCTACCATCGATAACCTCGAGTCT
+
@BBC@BCCCCCC@@ADBBCCBBBBB@BDD@CCCGBA>B>BBB>CCIAIJ?B@CCB@@B@@0@=C@BBAAABBBB=A@==???.=?<?3888&3:;7=@@BCDBAA?B?BB>@A@:@@A@@>=>>?BBAAA==9>@AE<?????BBB=B=C<?<?BBBBBA?CCCCCC?BB?CBB?BBBFF<@?B>>:;;;+;@:@@>>>@??A:=6=@::8;<AA@=>:>@==>AA;A=;;;3;AA=AABB====?@?@@BB@@@@???AA>=><@???@@A<@<@=>>??AA
@ATNG8:05124:05865
GATGGTAGGCGACATACATACGCGCCAGAAGATCAGGAACTCTAGAAGAATTCAGATTTTTAACACGAGAGTAAACGTAAAAAGAAGGTTTTACAAGACTCACGTTAACAATATTGCAGCAGTACGCACACAATCGAAGCGCAGTAAGGATGGCTAGTGTAACTAGCAAGAATACCACGAAAGCAAGAAAAAGAAGTACGCTATTAACTATTAACGTACCTGTCTCTTCCGAAACGAATGAGTACTGCGTCTCACTCTCGCCTACCATCGATAACCTCGAGTCT
+
5<:>5;;>:>DEDCCBB;;;;;;AB@CCC@CCC;;;?B?BBBBB;;79A?B?BCCCDGDD2C@B<;;CCCDCGI=BB;;;;;*;A;A;AAA7AIDAICFCBAACD@D@BC@BCC@CCBCBBBCD@@ABCCCCABBBD@A@@BBBCC@DACCC?CCEBBCBB@DAAADC?AA=@AB=@?BEF>ABA;9:999(9A?BABBBA@@A4:49=?;1727;::9?CC@@@AB?B@BED=B@@=?B?@?A@????BB;;;@@@@@AC@CCD>?:99?=>1949>>@A:::
@ATNG8:05136:05890
GATGGTAGTATCTGCACACTCTGTCCAGAAGATCAGGAACTCTAGAAGAATTCAGATTTTTAACACGAGAGTAAACGTAAAAAGAAGGTTTTACAAGACTCACGTTAACAATATTGCAGCAGTACGCACACAATCGAAGCGCAGTAAGGATGGCTAGTGTAACTAGCAAGAATACCACGAAAGCAAGAAAAAGAAGTACGCTATTAACTATTAACGTACCTGTCTCTTCCGAAATGAATGAGTACTATAGACTATCTGAGACTACCATCGATAACCTCGAGTCT
+
CCBB?BFECBBBCCDCCCEDDDCCCACCCADDBBBB>B>@@CFCCC?CC@B?@A?89999)9?ABBCBBEFAA>6<>9999:*:C>B9@AA7@CB?BCCCCCEDD?A?BD?CBB?BCBDDDCECCCCCCCCC@BBBBAC@@@CCBC?C@C@@>@BAAACBB?BCBBBB?BB?BCB=@@AAA<@AA?BBBBB3BB?B?@?BCBAA=A;??FD6868>AA@?CC>>>=C=A>ABA<BBB?BCCCCAAABBBBBBCCABBBCB@A@>>;>>??A??3939??@A988
@ATNG8:05139:05889
GATGGTAGGAGACACGTCGCACACGTACTCATTCTTTTCGGAAGAGACAGGTACGTTAATAGTTAATAGCGTACTTCTTTTTCTTGCTTTCGTGGTATTCTTGCTAGTTACACTAGCCATCCTTACTGCGCTTCGATTGTGTGCGTACTGCTGCAATATTGTTAACGTGAGTCTTGTAAAACCTTCTTTTTACGTTTACTCTCGTGTTAAGAATCTGAATTCTTCTAGAGTTCCTGATCTTCTGGATACACTCATGTGCACCTACCATCGATAACCTCGAGTCT
+
BEAB>ACC@BBBCDCCB@@ABCCCCCDCCB;;5;@A@3AC?D@BCCCCBB?BBBBC@B?BCCCAC@CCCCCC>>>:>>?@@+>>9>BDD=BCBB?BBA=AB:;:AEAA=@AAAADCC@BBB@B?BBBABB>>;>@?@>BAAACAAA>ACCA=<6818<<;@B=A=@??@@BE?>;=====3==D<@@@@@/???>>1=;;;==??@A<@<??<?AB=>:=<@A=A>>>>>E=C;?>AA>>:==>:===????EB@A;;;==;@??;?::::;;7=7///====A
@ATNG8:05141:05885
GATGGTAGTATATCGCGTCGCTATCCAGAAGATCAGGATCTCTAGAAGAATTCAGATTTTTAACACGAGAGTAAACGTAAAAAGAAGGTTTTACAAGACTCACGTTAACAATATTGCAGCAGTACGCACACAATCGAAGCGCAGTAAGGATGGCTAGTGTAACTAGCAAGAATACCACGAAAGCAAGAAAAAAGAAGTACGCTATTAACTATTAACGTACCTGTCTCTTCCGAAACGAATGAGTACACACTCTCATATGACACTACCATCGATAACCTCGAGTCT
+
BB@@@ACECCCCCCCCBBBAAADDC@BAC?CBBCEC@D@AABCCHI@CEAJ@FDDBBBBB2B@CCDBCBBBBBB<A;;;>@>,=B?A:@@@7BBB@BDCCBBBBB?C@CB?BBB@CBCCDBBBCCCDCCBBB@CCBB@CBBBBBBB>C@CAA?BBBBDDCC?ABCCBB>AA=BBC<??BBA<A@@;999989%9==?A@BC=C@A:;:79@A3>:>ACBB@CBA@@BB@B?BDD>BAA=ACCCCCABBBBBBBCBBBBBAAACCCC?C>??AAA=A>ADDBB999
@ATNG8:05142:05889
GATGGTAGACATATCGTACTCTCTGTACTCATTCGTTTCGGAAGAGACAGGTACGTTAATAGTTAATAGCGTACTTCTTTTTCTTGCTTTCTTGGTATTCTCGCTAGTTACACTAGCCATCCTTACTGCGCTTCGATTGTGTGCGTACTGCTGCAATATTGTTAACGTGAGTCTTGTAAAACCTTCTTTTTACGTTTACTCTCGTGTTAAAAATCTGAATTCTTCTAGAGTTCCTGATCTTCTGGATATGAGTGACTCGTGCTACCATCGATAACCTCGAGTCT
+
BCAC>BCBCCCCCCCDCCBBC???@@?>?@;;5>@A?4?@:@7@AB?A:95;@@@@<??BBBB@B>AABBABB<A<?====+>?<ABBA9BB@B?CAA=AA?@??>?=5;;==????<?AA=A>;;;@@>>>=??;;7;AB@@?????@@A;;;A=>>=;@@<@<::;A@@@AB:<==<<,;8<49::::*:>:;;3;;>;;;A??>8====.9AB==9<=AB=@AAA>??<?<@@@;:;:=>A=B@=>>;;;B???ACA>=>??=@@??===:==>>>BB;;;
@ATNG8:05145:05879
GATGGTAGCTCTGCTCTGACTCTCGTACTCATTCGTTTCGGAAGAGACAGGTACGTTAATAGTTAATAGCGTACTTCTTTTTCTTGCTTTCGTGGTATTCTTGCTAGTTACACTAGCCATCCTTACTGCGCTTCGATTGTGTGCGTACTGCTGCAATATTGTTAACGTGAGTCTTGTAAAACCTTCTTTTTACGTTTACTCTCGTGTTAAAAATCTGAATTCTTCTAGAGTTCCTGATCTTCTGGGCAGACTCTCACACGCCTACCATCGATAACCTCGAGTC
+
;;@:5:=@@B=;66=@666?>>666>=<<;;;8<<==6==9=;;;;;6668><<;;49754558=9>>?>=5549344444$4939:==6<<<>255=85504;;445.44444;44.5<<7<8=>54/;//)/9772=959>665@==:5555509;95;;+0)0:<955555.55555&5.54;@@@G+;;66606;;::55554.4444$4::99.4.59597:9///4847:::::38899099:555<<<<:::;<9=<<8<;;;766)/)-7-,,--
@ATNG8:05146:05875
GATGGTAGTGTCATATGAGAGTGTGTACTCATTCGTTTCGGAAGAGACAGGTACGTTAATAGTTAATAGCGTACTTCTTTTTCTTGCTTTCGTGGTATTCTTGCTAGTTACACTAGCCATCCTTACTGCGCTTCGATTGTGTGCGTACTGCTGCAATATTGTTAACGTGAGTCTTGTAAAACCTTCTTTTTACGTTTACTCTCGTGTTAAAAATCTGAATTCTTCTAGAGTTCCTGATCTTCTGGATAGCGACGCGATATACTACCATCGATAACCTCGAGTCT
+
BBCCACCCBBBBBCCCCCCCCBBBCC@AACCC?BBBD>CC@C@CBBBECCACCCCC@C@DCCB?C@CEDCDDCBB?BBEEE5BB?CADD>BCBC@CCC@CD?;;;CDDACCCFDCCC?CCC@B@CCCCCCCC?BBCC?BBCBBCCCCCCCCCBBB?B@@?@G@E@CCBBBBCDE@CBDDD;CAE@BBCCC5CCCCC>CCBCCCCCBB5;;;;*;BBCFAC@CC@BBDCCCC@C@CBCBCC?BBC?BBCCCCCCIICCBBCDCCDC@C::;EBB?B@BBBBBAA@
@ATNG8:05101:05925
GATGGTAGCACGAGTCACTCATATCCAGAAGATCAGGAACTCTAGAAGAATTCAGATTTTTAACACGAGAGTAAACGTAAAAAGAAGGTTTTACAAGACTCACGTTAACAATATTGCAGCAGTACGCACACAATCGAAGCGCAGTAAGGATGGCTAGTGTAACTAGCAAGAATACCACGAAAGCAAGAAAAAAGAAGTACGCTATTAACTATTAACGTACCTGTCTCTTCCGAAACGAATGAGTACGATGAGAGAGCTCTCTCTATCGATAACCTCGAGTCT
+
BBBD?A;C===>;;;>C;@<BCCCC@CCB@CCCCAA?A@BBBBBCB?BB<@=@BBBCCCC3C@AAABC@??::9/9=;;;;;*;@;:>AGF9CAA=AAABCCGCC@C@BC>ABB=@@DCCBCCDCBAABB@@=@AAA?BAAACAAA@C?C@@?@BBBB@@@@ABBAAA?AA<??>;>>ABD>?<<;99::::%:>;;?8;=:@=;:;=??BC;B<;;@BB?BC???CC?C?BBD>BBB?BBBBBCCCC>>>BBBECB@@@@==>AB?>=;:0718:9?A>>>
@ATNG8:05105:05958
GATGGTAGTGTGTCTCTGAGAGTAGTACTCATTCGTTTCGGAAGAGACAGGTACGTTAATAGTTAATAGCGTACTTCTTTTTCTTGCTTTCGTGGTATTCTTGCTAGTTACACTAGCCATCCTTACTGCGCTTCGATTGTGTGCGTACTGCTGCAATATTGTTAACGTGAGTCTTGTAAAACCTTCTTTTTACGTTTACTCTCGTGTTAAAAATCTGAATTCTTCTAGAGTTCCTGATCTTCTGGATAGCGACGCGATATACTACCATCGATAACCTCGAGTCT
+
:<::7;<<@C@CCB==BCHCBCCCCCCBBCCC@CCCC=@@@C?BCBBCBDADCCCC@C@BBCCAGADCCDGCCCD@CCCCC5CC?BBBB=BCBC?C;;7;E@BBBDCC@CBCCCMCB?BBC@C@CCCCCBCB@CBBB>AACDCCCCDBBBCBBBC@CBB?BB@B@CCCCCCCCCACAAAA7A=A=;<;<;*;AABC=CCCCICCCB@=BBCB2@@ABE?B@BB@BBCDBBB@A@CCCCCC?BAC@CDDCCCDBBBA@AFECBBBB?B@@@@??9?=@AABB999
@ATNG8:05108:05937
GATGGTAGAGTATCATGTGTATCTCCAGAAGATCAGGAACTCTAGAAGAATTCAGATTTTTAACACGAGAGTAAACGTAAAAAGAAGGTTTTACAAGACTCACGTTAACAATATTGCAGCAGTACGCACACAATCGAAGCGCAGTAAGGATGGCTAGTGTAACTAGCAAGAATACCACGAAAGCAAGAAAAAAGAAGTACGCTATTAACTATTAACGTACCTGTCTCTTCCGAAACGAATGAGTACGTGTGACGTACGTGAGCTACCATCGATAACCTCGAGTCT
+
:///8;<<@BBBCDKBBAABBBCCGACCC?B@@@BC?B?BBBBBBC?@@<A=@A@@ABBB5C@DCCDCD@::;B8@ABA@B@2BB=;7;>=0>@@=ACBBABC;;8;?BB?CAA?ACCECBCCCGBBCCCCC@CDCB@BBBDCCBC?C@EBB?BCBBCCCC?CBBCCC?CC@BAA>@BBAA<@==9999999%9?<8949BCCCB@B>@@CE<@<@AEA@=@@@ABBC@D?BBD>ECC>A?BBCCA@??BBDCCBBBBBBBBBCB@=@000@@@:@=BAABBAAB
@ATNG8:05133:05932
GGATGGTAGTATCTGCACACTCTGTCCAGAAGATCAGGAACTCTAGAAGAATTCAGATTTTTAACACGAGAGTAAACGTAAAAAGAAGGTTTTACAAGACTCACGTTAACAATATTGCAGCAGTACGCACACAATCGAAGCGCAGTAAGGATGGCTAGTGTAACTAGCAAGAATACCACGAAAGCAAGAAAAAGAAGTACGCTATTAACTATTAACGTACCTGTCTCTTCCGAAACGAATGAGTACGTGTGACGTACGTGAGCTACCATCGATAACCTCGAGTCT
+
424::5<<BB<::CCCCCCCCBB=;<BHEG@CCCBAA?@@CBCBB@@<@@=@?BAAAAAAA3A?AAA@@@BBBBB=BAAAABA0AC@A5;;;.;BB@;<<DC;9:@9?>@@<@BA<@BA9;:@CCCCCCBBCD@CBBB@C;;:@@?A=A?B;;:<CCCBAABDCCCABAAEG@???7::ABC=AAA?CCCCC3CB?A999AA==A5;166=>;=5589959<::::::7<8;<<4;8848::ABBBBBBBCCCCCBBBBBBBBCCA?@000@@@?=7@===>>>>
@ATNG8:05139:05924
GATGGTAGTACATGATAGACGACACCAGAAGATCAGGAACTCTAGAAGAATTCAGATTTTTAACACGAGAGTAAACGTAAAAAGAAGGTTTTACAAGACTCACGTTAACAATATTGCAGCAGTACGCACACAATCGAAGCGCAGTAAGGATGGCTAGTGTAACTAGCAAGAATACCACGAAAGCAAGAAAAAGAAGTACGCTATTAACTATTAACGTACCTGTCTCTTCCGAAACGAATGAGTACAGAGAGTACGATATGTCTACCATCGATAACCTCGAGTCT
+
@A@@;>::?@;@@BBBAAA@000??;??CBDFCBBB9;7;AAABBC?BB@C@A?A@@@>@0@?BBCBDBB;;;C=BA;;;;;);@;=<?BB7BBC@CBBBCECCC?A=@@<@BC@BBCCCCBBBCCCCCCAA=ABBB?BAAA@@@B?B?C;;9;CBBBCDC@BBBCCC@CC@???>AABBB9?>><>CEDF3?>=??>?BBB??>@?BBCC?B?BABBA>@@@BBFF@C@CCD>DCC?@@?CCCCBBAAACCBBAAABBBBBBAB?B899A==3977ABBB>>>
@ATNG8:05140:05956
GATGGTAGCGCGACGAGCGTAGACCCAGAAGATCAGGAACTCTAGAAGAATTCAGATTTTTAACACGAGAGTAAACGTAAAAGAAGGTTTTACAAGACTCACGTTAACAATATTGCAGCAGTACGCACACAATCGAAGCGCAGTAAGGATGGCTAGTGTAACTAGCAAGAATACCACGAAAGCAAGAAAAAAGAAGTACGCTATTAACTATTAACGTACCTGTCTCTTCCGAAACGAATGAGTACGATGAGATCTCGTGTGCTACCATCGATAACCTCGAGTCT
+
<556:==>>666;;<<<>:65;95905<;9=B;;9;6<5;:<;@44443-3499;=>???+=8:::>=;<<=9;3774555&5<5:7<<<0<>>:?>CCCC><@5?;:92:::.5:;;==??@EBB:;:@?<@<<<894789739293::83:?:;<=<=9<;;;=C7<;577>8:889916//(//////#/8388:=855?:26462553=298A@?=?>>>>?==A>@AA:??B>@@@>==BBCBBBBBB>>=>>>;7;888=C878>66.77<;<===<9
@ATNG8:05141:05950
GTTGGTAGACACGTGTGCTCTCTCGTACTCATTCGTTTCGGAAGAGACAGGTACGTTAATAGTTAATAGCGTACTTCTTTTTCTTGCTTTCGTGGTATTCTTGCTAGTTACACTAGCCATCCTTACTGCGCTTCGATTGTGTGCGTACTGCTGCAATATTGTTAACGTGAGTCTTGTAAAACCTTCTTTTTACGTTTACTCTCGTGTTAAAAATCTGAATTCTTCTAGAGTTCCTGATCTTCTGAGTGTATCAGCGAGTATCTACCATGATAACCTCGAGTCT
+
BC?B?BC>>>>6;6B@?@<@CCCFGCDCCBCC?ABAB=BC@D?CBBCBBB>AABBA>A?BBBC@C@CCCCCC@<A<?=;;;.7>6AABB9BBBB?BB@=@@8000>/0*/>BBCCCC?B@@<@<@???BAAA<AB@@8::=:::=>?>==>@???=;:;;78176;;<@>>>==:89>==.A;A;>9;;;,9<:::+//;///<==>18886(2:97:5@7??7;;@B;>==A=>>><<<17///9:=???BA===@AB@@@@==:=?>>:@7<7///@:::<
@ATNG8:05142:05950
GATGGTAGTAGTACACTATCATACCAGAAGATCAGGAACTCTAGAAGAATTCAGATTTTTAACACGAGAGTAAACGTAAAAAGAAGGTTTTACAAGACTCACGTTAACAATATTGCAGCAGTACGCACACAATCGAAGCGCAGTAAGGATGGCTAGTGTAACTAGCAAGAATACCACGAAAGCAAGAAAAAGAAGTACGCTATTAACTATTAACGTACCTGTCTCTTCCGAAACGAATGAGTACGTGTGACGTACTGAGCTACCATCGATAACCTCGAGTCT
+
B?@?@C?CBBBDEABBB669@?BB@BBC@CBCC@@?B@BBCCBBB@CC:;9;CCAABBB2B@FCCCCDCCBCB?BDCCCBB0;;599>>@8ACDBDCCBFEDBB?B@@A?@EG@BBAAAABCBBAAAADDC@BBAA@CDDBBBBC?B?B<;:;BBBBCBB=?@ECBB?BB=@A?5<<<;;3;>>9??@@@2?A<@A>>>=<:<07/59=><A<AAC@@=?@@@?AA?A?AAC>:99@BBABBBBBBBBCCCCBBBD@??ABBB?B999A::4:>?ADC?;;;
@ATNG8:05143:05911
GATGGTAGGAGACACGTCGCACACGTACTCATTCGTTTCGGAAGAGACAGGTACGTTAATAGTTAATAGCGTACTTCTTTTTCTTGCTTTCGTGGTATTCTTGCTAGTTACACTAGCCATCCTTACTGCGCTTCGATTGTGTGCGTACTGCTGCAATATTGTTAACGTGAGTCTTGTAAAACCTTCTTTTTACGTTTAACTCTCTTGTTAAAAATCTGAATTCTTCTAGAGTTCCTGATCTTCTGGAATATGAGTGACTCGTGCTACCATCGATACCTCGAGTCT
+
=;<>@CEE@@@>@9////-------799:<>>7696@7>>;?:><666;<9<<;;;9:6;;::6;+//7799?:?6??;;;)=?:99::3:<<<9CBB?AA<AABCAA>ABA:9:BB?A>>;>:===;:;;;<A>>><@===>>@?????>?8878<9;8=>5:59;>9:8;;;688?AC2D<A69:;;;+<<>AA:A;AA<>=<<>>5:977'5966638457/555578827/52229:87//)/(/.557:;8------6556607///5533.33...888
@ATNG8:05099:05994
GATGGTAGCTCGCTGATGATATCTCCAGAAGATCAGGAACTCTAGAAGAATTCAGATTTTTAACACGAGAGTAAACGTAAAAAGAAGGTTTTACAAGACTCACGTTAACAATATTGCAGCAGTACGCACACAATCGAAGCGCAGTAAGGATGGCTAGTGTAACTAGCAAGAATACCACGAAAGCAAGAAAAAAGAAGTACGCTATTAACTATTAACGTACCTGTCTCTTCCGAAACGAATGAGTACGTGTGCGACGTGTCTCCTACCATCGATAACCTCGAGTCT
+
<<5;86>>BA?>=CCCJAAABCCCCACGC@BBB@@@>B?BCBCCBA?AD@C?A?>99:::)8;?ABCCBBB???8?9;:BBB3BB?B=@@@3A;<5;AAAA@?>?9@=AA>AAA?AAABCCCFGCC@@99;@;;;:?9<>A9:8BB?C?C::8:AA?AA??<?AAAAB?AA>987/7/9::30//(//////#/859;;;::???:;7;>AA=@<@?CDC@BBBBBBC?C@CCC=99:<::9AAAAAA987????>=>>8::<A=96:/--3--)--377:==??
@ATNG8:05111:05986
GATGGTAGTATCTGTCTACGAGAGCCAGAAGATCAGGAACTCTAGAAGAATTCAGATTTTTAACACGAGAGTAAACGTAAAAAGAAGGTTTTACAAGACTCACGTTAACAATATTGCAGCAGTACGCACACAATCGAAGCGCAGTAAGGATGGCTAGTGTAACTAGCAAGAATACCACGAAAGCAAGAAAAAAGAAGTACGCTATTAACTATTAACGTACCTGTCTCTTCCGAAACGAATGAGTACTGTATCTATGTGTGCGCTACCATCGATAACCTCGAGTCT
+
4444.59:::>=BBBCECEGCEBBB@BDC@CCA@AE@B>ABCBBBC@BB@B>A@A@@@@@.@=ABBCCCAACCC=AAACCDD3CC?B=@@@8ACCACECCDFDBB@B@CB?B@A>AFCCCCCCCCCCCCCCC@CC??>@BBBBBBB=?=?BB@CCCCBBAB?CCCBBB?BB@>>?<??AA@9?==9::9999%9<;<?=?B>DAA<A:>?BA<A=AAC::6:@???BB?BACCC;A@D?CBBBBBBCCCBBBB>>>BBBBBB@@@@<@;;;:>>:?:>=@BB888
@ATNG8:05112:05967
GATAGGCACTGCGCACACATCCCAGAAGATCAGGAACTCTAGAAGAATTCAGATTTTTAACACGAGAGTAAACGTAAAAAGAAGGTTTTACAAGACTCACGTTAACAATATTGCAGCAGTACGCACACAATCGAAGCGCAGTAAGGATGGCTAGTGTAACTAGCAAGAATACCACGAAAGCAAGAAAAAGAAGTACGCTATTAACTATTAACGTACCTGTCTCTTCCGAAACGAATGAGTACGTGTGACGTACGTGAGCTACCATCGATAACCTCGAGTCT
+
CCCCC@A?@BCCFBCA@ABAAA<ABB?CCCCBC?C@CCDDBBB?BC@C?CCDBBBBB3B@CBBCCBCCCBB<BBABBAB1BF@D@DBB4CCC@DDDCCCCCC?C?BB?BBB?BBBBCCCCBCCCCCCAA?ABBD?ABABAAAB>C@CAA?BBCCA@@A?CCCCCC?BB?AAA<??AAA;A??<?CCCC3CA=@;;;AAA>=:=<@@@@<@=AACBB?BCBCBCC?B?CBC>BBC?BBCBCCBBB>?CBAACCAAABCCBBBC?B677???;?<AAA=>>>>
@ATNG8:05126:05974
GATGGTAGCATCATGCATATCTCACCAGAAGATCAGGAACTCTAGAAGTATTCAGATTTTTAACACGAGAGTAAACGTAAAAAGAAGGTTTTACAAGACTCACGTTAACAATATTGCAGCAGTACGCACACAATCGAAGCGCATTAAGGATGGCTAGTGTAACTAGCAAGAATACCACGAAAGCAAGAAAAAGAAGTACGCTATTAACTATTAACGTACCTGTCTCTTCCGAAACGAATGAGTACGATGAGAGAGCTCTCTCTACCATCGATAACCTCGAGTCT
+
66>?9=<<<<A@@ACDCDDCC@BBC@BCB?CCCCBB?B@BBCACBEAABBB@BCBBCCCD3C@CCCCCCBB;;;0;?AA?@@0@B>@2:9909?A?B;;;@@DBB?B@AA>ACC?BBCCCBBCBBBCCCBCIGCCCCABBCB@@:@?A=A==9=@@@BBBB@CDBCBD?CB?BBC=??BBA;ABA6:9@@@.AB?BBCCCCCBB:;8;CBC?B>AAAAA>BEBAACC?A>ABE>BCB@A@@A@??AB:9:DCCBBB???AACA@@>A999BB@;@=???A@;;;
@ATNG8:05129:05975
GATGGTAGCGCGACGAGCGTAGACCCAGAAGATCAGGAACTCTAGAAGAATTCAGATTTTTAACACGAGAGTAAACGTAAAAAGAAGGTTTTACAAGACTCACGTTAACAATATTGCAGCAGTACGCACACAATCGAAGCGCAGTAAGGATGGCTAGTGTAACTAGCAAGAATACCACGAAAGCAAGAAAAAGAAGTACGCTATTAACTATTAACGTACCTGTCTCTTCCGAAACGAATGAGTACGATGAGATCTCGTGTGCTACCATCGATAACCTCGAGTCT
+
BCCC?CBCCAA@@@CCBBADDDCBC=CDD@CCBBBB@B@BBCACDC@CA=?=??A?????2C?AA@@ABBBBBB=BBCDDCC2CC@E@CCC<CDDBCBBBFDDAA<@@CC?CCC?@@ACCCCCDDCBBBBCC@CE??=@BBBBAAC?C@C@A>ACCCCAAA?CCAAAA?BB@?>@=??BBB=BBB?BCDDD3AA?AABBCA@@@<@<???A;>:>AAA@=A???AEG?B?BBB>CCD@BBABBBBBCBBBBB?:787AA@>>>A@;@;;;;==8=:=?@@A889
@ATNG8:05132:05977
GATGGTAGGACGAGCGTCTGAGAGGTACTCATTCGTTTCGGAAGAGACAGGTACGTTAATAGTTAATAGCGTACTTCTTTTTCTTGCTTTCGTGGTATTCTTGCTAGTTACACTAGCCATCCTTACTGCGCTTCGATTGTGTGCGTACTGCTGCAATATTGTTAACGTGAGTCTTGTAAACCTTCTTTTTACGTTTACTCTCGTGTTAAAAATCTGAATTCTTCTAGAGTTCCTGATCTTCTGGGCAGACTCTCACACGCCTACCATCGATAACCTCGAGTCT
+
A@5<0/9<*0//////4::<=?:;6:59ABCD@CBBB=B>;@;=BBBBCC@CDDCC;;;;BCD?C@B@??@:99A>;;;;;*;?9=9;;.;=@@7@6625@29:9>AB@CGCA@@@@459;:>:999@>9998@@<<:@CC@@@????@ACA@@@6;;?7::@C>B@CC?=A@><@999)56<655555$5<;<@6BECAA@@@9924444$9>9998@=@B<AAA999@29255;=>>;>>@>6=5555444:>??BCC?CCC866<BCBB@C???>:=<74
@ATNG8:05133:06005
GATGGTAGCTCACGTACGTCACACGTACTCATTCGTTTCGGAAGAGACAGGTACGTTAATAGTTAATAGCGTACTTCTTTTTCTTGCTTTCGTGGTATTCTTGCTAGTTACACTAGCCATCCTTAATGCGCTTCGATTGTGTGCGTACTGCTGCAATATTGTTAACGTGAGTCTTGTAAAACCTTCTTTTTACGTTTACTCTCGTGTTAAAAATCTGAATTCTTTTAGAGTTCCTGATCTTCTGGACGACGCGCACACGCCTACCATCGAATCACGAAAGTCT
+
CCCD@CCCCCCCBBBDBBBBBDCCCCBBCG@@?@CCJ>GG?D@CCDCCCC@CCC??>@@BABG?C?BCCBBBBBB<98888)9>;=8982:BBB?BA@=@?5::BBCC?AAACCBBB<@@B<@<@@>=;@>><>CB@387B>>=A@@@BA?>>>>7;AC;=;7?=@>>A@A@AA=?@???3?<@<>>AAA/BA<;<2<///<<666=07766'279:?;=69:==///===6>:>?668>:><=8=?>?>A>>>@AAAAA:>>B=@788>8=====>B:@@?@
@ATNG8:05134:06006
GATGGTAGTATCTCACACTCTGTCCAGAAGATCAGGAACTCTAGAAGAATTCAGATTTTTAACACGAGAGTAAACGTAAAAAGAAGGTTTTACAAGACTCACGTTAACAATATTGCAGCAGTACGCACACAATCGAAGCGCAGTAAGGATGGCTAGTGTAACTAGCAAGAATACCACGAAAGCAAGAAAAAGAAGTACGCTATTAAACTATTAACGTACCTGTCTCTTCCGAAACGAATGAGTACACACTCTCATATGACACACTACCATCGATAACCTCGAGTCT
+
@<8:5:>>D;65<@A;;6@AA;CB<CDI@BAAABB=B?BBCCBBB?BB=A=@@?@@AAA1@>A@@BABBB@A@897;;:::';B9=4:;;*9@<>@BB;:;BBB@C@;;:;CD?CBCCCDBCCCDCCBBBB?B;;;@CBBACCCC?F@DAA?ACCCCCCC@@@@CBB???<>CC7B=A:>6=7829==>?1?A?B99:@>=99087(87777;6;5:9?=AABBBBB?@=@A@8000,000>ABAAAAABBBB=<:::577??>===700////;5=7=====9=8
@ATNG8:05143:05973
GATGTAGAGAGACTGTAGCGCACCCAGAAGATCAGGAACTCTAGAAGAATTCAGATTTTTTACACGAGAGTAAACGTAAAAAGAAGGTTTTACAAGACTCACGTTAACAATATTGCAGCAGTACGCACACAATCGAAGCGCAGTAAGGATGGCTAGTGTAACTAGCAAGAATACCACGAAAGCAAGAAAAAGAAGTACGCTATTAACTATTAACGTACCTGTCTCTTCCGAAACGAATGAGTACGATGAGAGAGCTCTCTCTACCATCGATAACCTCGAGTCT
+
@@@??<CCCCBCDBBBDDCCCCDC>CBB?BCBAAB?B?BBCCCCC@BCAC?CCCBBBBBC)BBBBBCBBBBCC>CBBBEEE5BB?B>BBB9BCB@BHHGCDFBB>A=@>;>::6;BCCDDFEDCCCCBDBD?BBBC@BBCBCCCC?D@C@A>@CCDCCCB?BBBBCC?BB@BBB<??ABA;???=?BAAA3AA?BBBBBCB??;?<AA;;7::>>BCB@BBBBFDC<@=9::/8??:@???BBA:::??A@AA@@@>>=@AA??;?888=;;5;9=A?@@>>>
@ATNG8:05147:05972
GATGGTAGCAGACGTGACAGAGCGCCAGAAGATCAGGAACTCTAGAAGAATTCAGATTTTTAACACGAGAGTAAACGTAAAAAGAAGGTTTTACAAGACTCACGTTAACAATATTGCAGCAGTACGCACACAATCGAAGCGCAGTAAGGATGGCTAGTGTAACTAGCAAGTATACCACGAAAGCAAGAAAAAGAAGTACGCTATTAACTATTAACGTACCTGTCTCTTCCGAAACGAATGAGTACCTCTCAGACGCTCGTCCTACCATCGATAACCTCGAGTCT
+
BCBB@BCCBCCCBBBBCECBBBEDD?CCC@BBCB@@?@?CBCBB@@>AD>B?BCBBBBBB1?<?CCAA@AA99929?@@GED2CFAD?ACC9BCCAGCCCCCBBB@C@AA?ABB?CCBBCCCCCCCCCCBBB?ACCC?B?>>AABC?D?BBB?BBBAACCC?C@@ACC?BA@AAA000>>@8>>A@BBBBB3BB?B???AAA@@<A<@@AA<@<@@BBB?BBBBABB=?=?AA;BBC?BBAABBB?CEDBCBBB=>>????;?;838///://*/38<=>>>>>
@ATNG8:05109:06019
GATGGTAGACATATCGTACTCTCTGTACTCATTCGTTTCGGAAGAGACAGGTACGTTAATAGTTAATAGCGTACTTCTTTTTCTTGCTTTCGTGGTATTCTTGCTAGTTACACTAGCCATCCTTACTGCGCTTCGATTGTGTGCGTACTGCTGCAATATTGTTAACGTGAGTCTTGTAAAACCTTCTTTTTACGTTTACTCTCGTGTTAAAAATCTGAATTCTTCTAGAGTTCCTGATCTTCTGGTGAGATATGCATGATGCTACCATCGATAACCTCGAGTCT
+
:::<:>>C>>=BB:99C@<==;??AA955<994>??=4<<7:7>::448838<<??=??AAAB>B8@@@@@@9334::===+=A>A???3??==9???9>A=@ABBBB@BAAAB@@?<@;;6;;===>====<@>>>:=9::///;;;<=<655<455529:5;<@@??@>>@@655???2?:<156878(5:8890556///66596<??:.:;<;A7;7;E=BBBB?;;7;;??;;;?:>>?8==>?@@@?@A>;;<BA@@>>:=::;;;>8=:=??A=;;7
@ATNG8:05123:06059
GATGGTAGCACACGAGATCTCATCGTACTCATTCGTTTCGGAAGAGACAGGTACGTTAATAGTTAATAGCGTACTTCTTTTTCTTGCTTTCGTGGTATTCTTGCTAGTTACACTAGCCATCCTTACTGCGCTTCGATTGTGTGCGTACTGCTGCAATATTGTTAACGTGAGTCTTGTAAAACCTTCTTTTTACGTTTACTCTCGTGTTAAAAATCTGAATTCTTCTAGAGTTCCTGATCTTCTGGCGCGTATGTATGTCGCCTACCATCGATAACCTCGAGTCT
+
AACC?CBBBDCDCBBBCCCCCCCCBCCCCC@@?@CDD>BBAD?BACCCEGBCCCA@=A?BBBC@D?BBCCCCBBA?CCCAA2ECAB999.:BBB?CCC?CB>A:::@A>CBBCCBBB?AAA?B@CC?AAAAA<AAAD:>=<;9<<<<?>@>>>>><>>==AB<A<@@>>>B@@@;>>ABB5B=D;??AAA/??BDB189;888>;:;=>>@>+;///9593::6:?AB<:;=B>>>>A@@388?;??@??@;;;BBBAA??:===7=;;;?AA;>;>????@@@
@ATNG8:05126:06011
GATGGTAGCTATACGTATATCTATGTACTCATTCGTTTCGGAAGAGACAGGTACGTTAATAGTTAATAGCGTACTTCTTTTTCTTGCTTTCGTGGTATTCTCGCTAGTTACACTAGCCATCCTTACTACGCTTCGATTGTGTGCGTACTGCTGCAATATTGTTAACGTGAGTCTTGTAAAACCTTCTTTTTACGTTTACTCTCGTGTTAAAAATCTGAATTCTTCTAGAGTTCCTGATCTTCTGGATAGCGACGCGATATACTACCATCGATAACCTCGAGTCT
+
AACC@CBBBBBBBBCCDCCCCCCBBBCCCCAA>ADDF>CCAC@CBCCCDC?DBCCC?C?BBCD?C?CCABBBCAD?CCCCC2<A8C???7>CBC?BCD?CA:99@AABABCBBBBBC?CAA=B?C@AACCBB?AA>><>BBBBBBBBCCCAABBC?BBB@DDAC@CCBCCCCCGADBCCC<B?C>;;;;:*<CA@@>ACBBCBB@A@?BDCG5B@AAC?C@CB@CCBBBCC@C?BBACCC@CCE>BBCDCCCBBBBBACBBBBBB@C889BBB?B@BBABCBBB
@ATNG8:05128:06018
GATGGAGCAGACGTGACAGAGCGCCAGAAGATCAGGAACTCTAGAAGAATTCAGATTTTTAACACGAAGAGTAAACGTAAAAGAAGGTTTTACAAGACTCACGTTAACAATATTGCAGCAGTACGCACACAATCGAAGCGCAGTAAGGATGGCTAGTGTAACTAGCAAGAATACCACGAAAGCAAGAAAAAAGAAGTACGCTATTAACTATTAACGTACCTGTCTCTTCCGAAACGAATGAGTACCTCTCAGACGCTCGTCCTACCATCGATAACCTCGAGTCT
+
>>>C:CC>>?@>=<<666<=?@GEACCD=BBCCBB@B?A@AA@@B?AB@B?BDBBBCCD3B@BBBBDABBB???8??@AFG9BB=@49994;DDABABACCABB>B?BC?AAA>ABCDDDFCCCCCCFBBB@AABC?CBDCB?@??C?A;;8;;:9CDEF????BBA>??;>A<6=::<=6===>BCCCCC)BB?A@>A>=<<9+/*/788)/,/?BBB@BBBAA@A=A=@@A9?>>8><>@?@B@AAABBAAA??@@::969:>:;::::>A=B=ABAAB>>>
@ATNG8:05128:06036
GATGGTATAGAGAGCTCTCTCATCGTACTCATTCGTTTCGGAAGAGACAGGTACGTTAATAGTTAATAGCGTACTTCTTTTTCTTGCTTTCGTGGTATTCTTGCTAGTTACACTAGCCATCCTTACTGCGCTTCGATTGTGTGCGTACTTCTGCAATATTGTTAACGTGAGTCTTGTAAAACCTTCTTTTTACGTTTACTCTCGTGTTAAAAATCTGAATTCTTCTAGAGTTCCTGATCTTCTGGATACACTCATGTGCACCTACCATCGATAACCTCGAGTCT
+
ABBB?CCCCCBBDDDBBBCCEFCCBFFCCCCCACCCC>CC@C@CDCBCDE@@A@BB?B@BBAD@C9>>CBAA@=C?CCAAA1BD>BBBB=AABE@EBA=AA49:?>>>?AAABBBBC?BB><@<A@@@@???<AAAA<A>>>>>>AAAA<A@???<>>>;@@<@<@?@?AB>>><?>>>>5>=A<A=@@@,=<7==)------9<;>;??>=*9777;6=4;::?AAA@@@<@<@A>A@C667A<@@C?>==>AAA???AA<A@A=>>=>AAA<@<@@>>>AA?
@ATNG8:05137:06032
GATGGTAGTACATGATAGACGACACCAGAAGATCAGGAACTCTAGAAGAATTCAGATTTTTAACACGAGAGTAAACGTAAAAAGAAGGTTTTACAAGACTCACGTTAACAATATTGCAGCAGTACGCACACAATCGAAGCGCAGTAAGGATGGCTAGTGTAACTAGCAAGAATACCACGAAAGCAAGAAAAAGAAGTACGCTATTAACTATTAACGTACCTGTCTCTTCCGAAACGAATGAGTACGTGTGCGACGTGTCTCCTACCATCGATAACCTCGAGTCT
+
BBBB?CCBBCDBBBBDDCBBBBBCD=BBC@CFCDCC@C?BBCCCCC?BC?B?BCDBCBCB5CACCCCCCCBCCC>CD@@@@@2AD@D?CCD;CCC@CCCCCCCBB?B@CE@CCD@CBBBABBBDDCCBBCCC@CCCC@BBCCCDBB?D@DBB>ABCCDDDD?BBCCCC?CC?B@?788A??9A><7<AAAB3BB?BAAADCBAB?B?BBCD@B?A@B:;8;BAABCC@C?BAD=BBC?BBBBBBBBBBAAACCCC@@@BBB?B>:7:000;>8*/,/>A===>>
@ATNG8:05137:06046
GATGGTAGATATATGCACGCTCTACCAGAAGATCAGGAACTCTAGAAGAATTCAGATTTTTAACACGAGAGTAAACGTAAAAAGAAGGTTTTACAAGACTCACGTTAACAATATTGCAGCAGTACGCACACAATCGAAGCGCAGTAAGGATGGCTAGTGTAACTAGCAAGAATACCACGAAAGCAAGAAAAAGAAGTACGCTATTAACTATTAACGTACCTGTCTCTTCCGAAACGAATGAGTACGAGAGAGCACACGTGTCTACCATCGATAACCTCGAGTCT
+
BDBB?BCCCBBBCCCCCCBBDBBBC?CCC@DCBCAA?B@BBDDCBB?BB?B@FCBBBBBB3B?BBBCCBBB=<<7=@@CDDD2CCAD=@@@9ACCADBBBCCCCC@C?BB?CCC@BBBBCBCCCCBBBBCCC@CCCD?BBAABBBA?F@D??>?BDCCCBB?BBBBBB@BB??>?;???>>8?@@<@BBBB3AA>A???DDC@@7:6;>>>5;7;ACBB?BBAA@A@=A?BCC?CCC>AABCCCCCAAACBBBBCCCBBBBABBC@@888???<A<@@@BD;::
@ATNG8:05138:06041
GATGGTAGTATCTGCACACTCTGTCCAGAAGATCAGGAACTCTAGAAGAATTCAGATTTCTAACACGAGAGTAAACGTAAAAAGAAGGTTCTACAAGACTCACGTTAACAATATTGCAGCAGTACGCACACAATCGAAGCGCAGTAAGGATGGCTAGTGTAACTAGCAAGAATACCACGAAAGCAAGAAAAAAGAAGTACGCTATTAACTATTAACGTACCTGTCTCTTCCGAAACGAATGAGTACTATAGACTATCTGAGACTACCATCGATAACCTCGAGTCT
+
@@AB>BBB@BBB@@@;5:<ACCFDD@CCC@ICC@@@?B?BBB@@AH?BB=@=@?@?CC>CAA=@@A@??AAABC<:9;BCCC3CC@C=?=>?A@A?A>>>@@>@@;@?BC?;:9<CCECCCCCCCCCGFGCB@BDCGADDCBBBBB>@?B::8;@@BCCCC@CCECCD?BB>@??;=<999+9=@;:999:9%9757@=B=:AA;>A=ABAB=B=>=CCC@AA;@A@A>A>ABD>CCCABBBCCCBBCBAAA???BDCDCCCCCDC@C;:::9A;@=AAAAAAAA
@ATNG8:05140:06011
GATGGTAGTATATCGCGTCGCTATCCAGAAGATCAGGAACTCTAGAAGAATTCAGATTTTTAACACGAGAGTAAACGTAAAAAGAAGGTTTTACAAGACTCACGTTAACAATATTGCAGCAGTACGCACACAATCGAAGCGCAGTAAGGATGGCTAGTGTAACTAGCAAGAATACCACGAAAGCAAGAAAAAAGAAGTACGCTATTAACTATTAACGTACCTGTCTCTTCCGAAACGAATGAGTACACACTCTCATATGACACTACCATCGATAACCTCGAGTCT
+
BCCD@CAABCCCBBCCCCDCCCCCC@DBB?CBAC:98;?CCCCBBC@CC?@>@CCBCBBC5B>ABCAAAA@:::/9=;;;;;.;B>@499949CA=@=9;;;BCD?B@@@=@BC=AA??BCCCCCCCCFBCC?BDCC?AAAABCCC?CAB@@>@AAABBBB?BBBCBB?BC????>A@@AC8???:?@@@@A)AA=>><>=>@==:=<<<??8><>ABAA>AGBBBBB@B@BBB<A>>;>ACBBBCBCBBAAA@@@@@BBBB???C?B:99@?@9?;??C@?>>>
@ATNG8:05140:06050
GATGGTAGGACGAGCGTCTGAGAGGTACTCATTCGTTTCGGAAGAGACAGGTACGTTAATAGTTAATAGCGTACTTCTTTTTTCTTGCTTTCGTGGTATTCTTGCTAGTTACACTAGCCATCCTTACTGCGCTTCGATTGTGTGCGTACTGCTGCAATATTGTTAACGTGAGTCTTGTAAAACCTTCTTTTTACGTTTACTCTCGTGTTAAAAATCTGAATTCTTCTAGAGTTCCTGATCTTCTGGATACACTCATGTGCACCTACCATCGATAACCTCGAGTCT
+
A<BB@CFC@BBBBB@?ACCCCBBB@CCBBCBC@CBCC>BC@DACBCCCCC?BBF<;:;@CCBB@CADCCCDDFB?=99999:%:@=?ADE>B@CCACCCACD;;;ABBCADBBBCCBC?BBB?B?CDBBBCCC@BBBC@CCCCDBBBBBBACCCCC@DCC@BB?@>A@@@BBBCCACBBBB=C?C><;;;;*;CBBC:<;DDCCCA@@?BCCC0AACA@=@=BB@CDBBB;;6;<??@A;:7;@E@CCBBBBDCCBBBBCCC?CFD?B:;;?;;5929@@ABBCB
@ATNG8:05144:06018
GATGGTAGTGTGTCTCTGAGAGTAGTACTCATTCGTTTCGGAAGAGACAGGTACGTTTAATAGTTAATAGCGTACTTCTTTTCCTTGCTTTCGTGGTATTCTTGCTAGTTACACTAGCCATCCTTACTGCGCTTCGATTGTGTGCGTACTGCTGCAATATTGTTAACGTGAGTCTTGTAAAAACCTTCTTTTTACGTTTACTCTCGTGTTAAAAATCTGAATTCTTCTAGAGTTCCTGATCTTCTGGAGATATCATCAGCGAGCTACCATCGATAACCTCGAGTCT
+
<<<=@>>>=C==;;;?;;;@666>=<<==<5505::<3::.4.449999<4777///)/)/:::8>:@;;BA;;6??B?CC7<04.49990==?>9?<@=@B89:>>5949@A=@>>>8==>2949AB?A@BC>ABCC@CCCAABBBBCCBC;;;D=@@B?BA?B=;;;;@@@@@<?99999$96@7@?@??+;996<09;96/>7</-(----$---//)/29>:@@@=;;;8@7>:<=;;<;@=996996:BBCCCAAABCBBBC@A;::>9929>>>>999@@
@ATNG8:05145:06056
GATGGTAGTATCTGCACACTCTGTCCAGAAGATCAGGAACTCTAGAAGAATTCAGATTTTTAACACGAGAGTAAACGTAATAAGAAGGTTTTACAAGACTCACGTTAACAATATTGCAGCAGTACGCACACAATCGAAGCGCAGTAAGGATGGCTAGTGTAACTAGCAAGAATACCACGAAAGCAAGAAAAAGAAGTACGCTATTAACTATTAACGTACCTGTCTCTTCCGAAACGAATGAGTACATAGATATACGTATAGCTACCATCGATAACCTCGAGTCT
+
<<>>@CBBBBBBCCCDCCCCCF@CC@BCCACCCCBB>B>BABCCBB?AB=@>@ABDCCCC2CACBBABBCCDDD>AABB@CCGCC?B5;;;.;CC?CCCCCCD;;;=GFEBBBD@BBBBBCCCCCCCDDCBA?BBBB?B@@@CBBA?C@C??=@CCCBBBB@BBBBBB?BB?BBE>AABCD=A?=999999(:?;A?>?BAABC=A<AAAA<@<@ACCB@CC@A@CC>A?BCB=BBB@??@CBBBCCBBBAABBBCBBBBBAAAB<A;::>99599<AAA?<<<
@ATNG8:05102:06109
GATGGTAGCATCATGCATATCTCACCAGAAGATCAGGAACTCTAGAAGAATTCAGATTTTTAACACGAGAGTAAACGTAAAAAGAAGGTTTTACAAGACTCACGTTAACAATATTGCAGCAGTACGCACACAATCGAAGCGCAGTAAGGATGGCTAGTGTAACTAGCAAGAATACCACGAAAGCAAGAAAAAGAAGTACGCTATTAACTATTAACGTACCTGTCTCTTCCGAAACGAATGAGTACTATGTAGAGCTCTATACTACCATCGATAACCTCGAGTCT
+
@;>?;>BDBBCCCBBBCCDDCCBBB@CAA>ACBBBBAC;<<BBBCB?CB?B>AA@9999:)9<@AB??>CCBCD=@?;;;;;*;@<>5:::*9A@>BDBBBBBA@=@>AA<@@A?CCCCDDCCCCCD@A@BB@BBBCADBA@CCCC?E@BAA=@@@BCCCC?BBBCCD?BB?BBB?BCCCC>@7839@@@@/@@<=>>>>>AAA1818:;98>;>@BBA@BB@??CC@C?BBC>BBB@BBBBBBAA???AA?A>>>@CB>==>>@9=///<<<1;7;>>>?888
@ATNG8:05103:06078
GATGGTAGCATCATGCATATCTCACCAGAAGATCAGGAACTCTAGAAGAATTCAGATTTTTAACACGAGAGTAAACGTAAAAAGAAGGTTTTACAAGACTCACGTTAACAATATTGCAGCAGTACGCACACAATCGAAGCGCAGTAAGGATGGCTAGTGTAACTAGCAAGATTACCACGAAAGCAAGAAAAAGAAGTACGCTATTAACTATTAACGTACCTGTCTCTTCCGAAACGAATGAGTACGTGTCGACTTGTCTCCTACCATCGATAACCTCGAGTCT
+
DBAB?BCBBCBBBBBCCFCCCBBFF?BBC@CBCCA@?@?BBCCECCACC?B?BAAABDD=+=7==B@AABAAAC=A@;;;;;*;A?B@CDC;CEE@CCCCCCCCD@F>BB@BCC@CBCCCCDECCFCEBBBB@BBBB>@@CBCBBF?B?B@@<@A@ABBBB?BCCCAA>AA?8?@577CCD999B?ABAAA/9:4:999BBA@@<@7;;@D5:57<@@@<@BBBBBB=@=AAA<BCE@DCBBCBBBBBDCDB>><>BBBB@BAB?B888>==1838?AAC>>>
@ATNG8:05113:06100
GATGGTAGGCGTGTGAGAGTCTGCCCAGAAGATCAGGAACTCTAGAAGAATTCAGATTTTTAACACGAGAGTAAACGTAAAAAGAGGGTTTTACAAGACTCACGTTAACAATATTGCAGCAGTACGCACACAATCGAAGCGCAGTAAGGATGGCTAGTGTAACTAGCAAGAATACCACGAAAGCAAGAAAAAGAAGTACGCTATTAACTATTAACGTACCTGTCTCTTCCGAAACGAATGAGTACAGAGAGTACGATATGTCTACCATCGATAACCTCGAGTCT
+
A@BB?BAB?BCCCCCCCCCCBBABB=BCC@CCCCCCAC?BBCCCEC@BB@B?BA@:::::):@@BBACDCD@??9<@89778)8AAD>ABB:BAB>ABBCBBBBB<?<?@<;AA;A>><<>@@@C@@@??==9=A??:>>>@CA??:A=A>@>?BBA@?AA>CBA?@@=@B>BCB>ABBBB;?=>998888(8=8=<?BC??=A;>:>??A;?;>>>??=AA>><>=9@<@@D:ABA?BBBBAAABBDCCAAA??>AAAA==:AB=A889?994:;?>>@AA>>
@ATNG8:05121:06103
GATGGTAGGCGACATACATACGCGCCAGAAGATCAGGAACTCTAGAAGAATTCAGATTTTTAACACGAGAGTAAACGTAAAAAGAAGGTTTTACAAGACTCACGTTAACAATATTGCAGCAGTACGCACACAATCGAAGCGCAGTAAGGATGGCTAGTGTAACTAGCAAGAATACCACGAAAGCAAGAAAAAGAAGTACGCTATTAACTATTAACGTACCTGTCTCTTCCGAAACGAATGAGTACGATGAGAGAGCTCTCTCTACCATCGATAACCTCGAGTCT
+
CCBB?BBB?B@@@BBCCCCCCCBCB@CBDACCCGAA@A@BBDCCDD@BB?B?BBDBBCCC5CBCCCCDCBBBBA=ABBBCCC5BB?B?CCC<HCGAECCCDCDBB@C?AA?BCD?CCABBBCBBBCCCDECB=CCCC>A@??BBBC?DAD@@?@BEDEEBB?BBBABB@CC?BBC?BBEEC>999<?CCCC2CC?CA@ACBBBB?B?A???;?;?>BAA=@@BAACD@DACBB>CAA>ABCBCDDDC@@@BCCCCABB>@@@>AA9@>==@::6:;?AA@@666
@ATNG8:05127:06062
GATGGTAGCTCGCTGATGATATCTCCAGAAGATCAGGAACTCTAGAAGAATTCAGATTTTTAACACGAGAGTAAACGTAAAAAGAAGGTTTTACAAGACTCACGTTAACAATATTGCAGCAGTACGCACACAATCGAAGCGCAGTAAGGATGGCTAGTGTAACTAGCAAGAATACCACGAAAGCAAGAAAAAAGAAGTACGCTATTAACTATTAACGTACCTGTCTCTTCCGAAACGAATGAGTACACACTCTCATATGACACTACCATCGATAACCTCGAGTCT
+
@;>C<==BCC@@@A@BCBBBD9;;B>BBB@BBCCCB@BACCCCCCB?BB6989CAABBBB3B@CBBBDBBBBAC=98;;CCC,AA=A=ACC;CCC@CCCCCDC@@=@>AB?;;;>ACA:;<BBAB@@@C;;:?@@@A=???@@AAB>B@DCC?BCCDDCBB?@@@AAA???<?A?5<<899*37;8000000%0><///==A@@@<A<;;<A=A:==;;:=ACAAAAB@C@BCE=B??<?BBBBBBBBBBBAAB><<<@???BBBB?B:99>88/919???<888
@ATNG8:05130:06084
GATGGTAGCTCACGTACGTCACACGTACTCATTCGTTTCGGAAGAGACAGGTACGTTAATAGTTAATAGCGTACTTCTTTTTCTTCTTTCGTGGTATTCTTGCTAGTTACACTAGCCATCCTTACTGCGCTTCGATTGTGTGCGTACTGCTGCAATATTGTTAACGTGAGTCTTGTAAAACCTTCTTTTTACGTTTACTCTCGTGTTAAAAATCTGAATTCTTCTAGAGTTCCTGATCTTCTGGGTGTATCAGCGAGTATCTACCATCGATAACCTCGAGTCT
+
CCCC=BBFBBCC;:;DBCBBBBCCCCBCCC@A>ACCD>BB?BACCCCDCC?BBCCC@C@BBBC?B@CBBAAACCC?BAAAA2@?<99949AAB?BBD?BB999?A??<?A<>>>BB?BBB>A><>>@@A>>:>>>B:>;@>>>@@AA<<<@@@@<?@@=AA<?<?A@::;?>=:>?>AA5=8=788888+5==AD:B;:;;;>;<>;BAAA*9=>9C>C?@;6:AAAAAA=?9?767>=:=?AA9@?????A:::==@@@@@AA<?676<6616;@AA@@@@@
@ATNG8:05130:06107
GATGTAGAGAGACTGTAGCGCACCCAGAAGATCAGGAACTCTAGAAGAATTCAGATTTTTAACACGAGAGTAAACGTAAAAAGAAGGTTTTACAAGACTCACGTTAACAATATTGCAGCAGTACGCACACAATCGAAGCGCAGTAAGGATGGCTAGTGTAACTAGCAAGAATACCACGAAAGCAAGAAAAAAGAAGTACGCTATTAACTATTAACGTACCTGTCTCTTCCGAAACGAATGAGTACTATGTAGAGCTCTATACTACCATCGATAACCTCGAGTCT
+
ACBB==>C@<<@@===>DCCCBEL>CBB@BBCCBB?B@CBB@?@A>::5:;>@?77777'81<;?CCAAA9:9,9:;9555$5<49.555&5;;5<;6:9B=@B>A?BA<ACF?BACCCEFDCCCDDFDA@>@@@B?BA;:;AAA@E@DBD@FCCBCD?@=?AABBC@BC?898;>>AAA;><<9::9999%9:::>9@99>A?=?<<<>>4><??BBA?:::??BB>A>???8?BB?BA?ACCCC??????@;;;A?>;;;?;;5;888A88189;;;>?875
@ATNG8:05132:06082
GATGGTAGAGTACAGTGTAGTAGACCAGAAGATCAGGAACTCTAGAAGAATTCAGATTTTTAACACGAGAGTAAACGTAAAAAGAAGGTTTTACAAGACTCACGTTAACAATATTGCAGCAGTACGCACACAATCGAAGCGCAGTAAGGATGGCTAGTGTAACTAGCAAGAATACCACGAAAGCAAGAAAAAAGAAGTACGCTATTAACTATTAACGTACCTGTCTCTTCCGAAACGAATGAGTACGAGAGAGCACACGTGTCTACCATCGATAACCTCGAGTCT
+
:;;<?B=BBAB@<BB@?@@B@CBBB>BBC@FBBB;;6;=AAA;;5@>BA=A=???@AAAA2A>???@A@?>=CC;>>@;===+=B:?<CFD;C;;9<ACCCE;;;?B=@@=@BB<@@@?BBCBBA@@BCCBB?B;;;=@:::AABB?B@C@@>@CBAAABC@BAA??@?@@<;;;1;;777.7=>;9:::9:%9<;582>99@;88:=AAAB:A<>>@??>A???AAA;@9?=?8>9939AAB???9::A?;;???AAB>>?>?=<8:5559;;5=:>>>?@@@@
@ATNG8:05132:06100
GATGGTAGCGCATATCAGCGCAGCCCAGAAGATCAGGAACTCTAGAAGAATTCAGATTTTTAACACGAGAGTTAAACGTAAAAAGAAGGTTTTACAAGACTCACGTTAACAATATTGCAGCAGTACGCACACAATCGAAGCGCAGTAAGGATGGCTAGTGTAACTAGCAAGAATACCACGAAAGCAAGAAAAAGAAGTACGCTATTAACTATTAACGTACCTGTCTCTTCCGAAACGAATGAGTACCTCTCAGACGCTCGTCCTACCATCGATAACCTCGAGTCT
+
;?CC;C<AA>>CICEC@@@EBBBBC=BBB>BBBBBD<@999@@?@A?A<7?<;<999999':<:99>>>0//)//)/9/////$/;7<4999+555.5==BB@@A?2:4;;4:CC<>CCCBCBBB@@@CBCCC>BB@A=@;;9=9998>9>9615======A?CBDBBB>@@=ABB?C?988+8<<8<????.=?:>777A??=?8>7<>??;=8==BBB@AABCA@@@B@CCC>;::>A@@AA@@?BBBBBBAA@AAA@?@;9>>*////87806*/6==<<77
@ATNG8:05135:06075
GATGGTAGCTCACGTACGTCACACGTACTCATTCGTTTCGGAAGAGACAGGTACGTTAATAGTTAATAGCGTACTTCTTTTTCTTGCTTTCGTGGTATTCTTGCTAGTTACACTAGCCATCCTTACTGCGCTTCGATTGTGTGCGTACTGCTGCAATATTGTTAACGTGAGTCTTGTAAAACCTTCTTTTTACGTTTACTCTCGTGTTAAAATCTGAATTCTTCTAGAGTTCCTGATCTTCTGGAGATACACATGATACTCTACCATCGATAACTCGAGTCT
+
AABC?BBBBBBBCBBC;:;GDBBBBBDCCCBB?AACE>DDAGAFBBBCBB=A@@A?<A@;<<B?A?ACCCBABCC?BBBBB3BB?A?>>1;??C<??A<9948839;=7BABBCBBA;?=@<@<@>?>?;;;;>@@@387::;>>===888@;;;6;:>:>>5;6;>>@@@@@@577>>>-:5:;?AAAA/==:9906/////:>;<0767'2222;6;57737;;99995:155::>@:>>><AA:9;>:;99;=;<=>>@8818=9878;,//5577665
@ATNG8:05136:06076
GATGGTAGAGAGAGCTCTCTCATCGTACTCATTCGTTTCGGAAGAGACAGGTACGTTAATAGTTAATAGCGTACTTCTTTTTCTTGCTTTCGTGGTATTCTTGCTAGTTACACTAGCCATCCTTACTGCGCTTCGATTGTGTGCGTACTGCTGCAATATTGTTAACGTGAGTCTTGTAAAACCTTCTTTTTACGTTTACTCTCGTGTTAAAAATCTTGAATTCTTCTAGAGTTCCTGTATCTTCTGGGCAGTCTCTGCACACGCCTACCATCGATAACCTCGAGTCT
+
A<==<@=BBB;??;;666?>@>??=;;;56596;?BC=CC@CAA@@BB;;6;99>>5>:>B@@7@@CBCBCC???>BBDFG3AA>:B@@5A===9::76>>*/0//66069::<8>B?BA@<@4:8<<==8808===;@@;;;<<878====886187718<491725597922-22666+6.5.55555'5...5)..33333555.5555'58;3;938058;@@858:>7=2855599<4///>487455-----623....333267;=633.3)..866568
@ATNG8:05139:06070
GATGGTAGATACTCGCTGATACACCCAGAAGATCAGGAACTCTAGAAGAATTCAGATTTTTAACACGAGAGTAAACGTAAAAAGAAGGTTTTACAAGACTCACGTTAACAATATTGCAGCAGTACGCACACAATCGAAGCGCAGTAAGGATGGCTAGTGTAACTAGCAAGAATACCACGAAAGCAAGAAAAAAGAAGTACGCTATTAACTATTAACGTACCTGTCTCTTCCGAAACGAATGAGTACTGTATCTATGTGTGCGCTACCATCGATAACCTCGAGTCT
+
BCCC;>>;<@==?C@CBCCCCCBBB=ABB?CBBBBB>B>@@CDBAA?::4:39?A@@@@@+;7=>=BBBB?===3;;;;;;;*;B?B@CCC;ABA@GBAABBA;;5;;?@=@@@@CC@?BCIEEAAACCBEE@CBBA>AABCAAAB>A>B@@=@BCCCCBE>B@??AA;?????>;??=?=37878789898$8;<;@;>99:;8<@;55;A5=9>>BCD@CCBBAAA?@?@@>8@00)0>>=BBBBBB@@AA???BBAAAB@A@A=>:::>87/8188=>>775
@ATNG8:05140:06104
GATGGTAGCTCACGTACGTCACACGTACTCATTCGTTTCGGAAGAGACAGGTACGTTAATAGTTAATAGCGTACTTCTTTTTCTTGCTTTCGTGGTATTCTTGCTAGTTACACTAGCCATCCTTACTGCGCTTCGATTGTGTGCGTACTGCTGCAATATTGTTAACGTGAGTCTTGTAAAACCTTCTTTTTACGTTTACTCTCGTGTTAAAAATCTGAATTCTTGCTAGAGTTCCTGATCTTCTGGAGATATCATCAGCGAGCTACCATCGATAACTCGAGTCT
+
;444.4;;@>;;<<@@;;?@AACBBBB@@@@A<BCBB>BE?B?BBABBBB?BBCBA>B<;;;B?A79;@??ABBC?BCCCC2?=9:979(3:==:@?A<AA=99:CBB?BCCCB???;?B@=A=>>??>=;;5;;;>;>>@?B@>?AABA@@@@@5:;;5;>;@=BAA?@@F@@7:<@DD2;8<8;;FDE/==>AA7>;::<<<=>=;????.=>>=;5;588,/.59997555288558<7;;A=@@@>>>AAAB@;;;>>?DDC<?>==A;;6;7;:///96
@ATNG8:05144:06094
GATGGTAGGCACTGCGCACACATCCCAGAAGATCAGGAACTCTAGAAGAATTCAGATTTTTAACACGAGAGTAAACGTAAAAGAAGGTTTTACAAGACTCACGTTAACAATATTGCAGCAGTACGCACACAATCGAAGCGCAGTAAGGATGGCTAGTGTAACTAGCAAGAATACCACGAAAGCAAGAAAAAAGAAGTACGCTATTAACTATTAACGTACCTGTCTCTTCCGAAACGAATGAGTACGAGAGAGCACACATGTCTACCATCGATAACCTCGAGTCT
+
BBCD@CCC?CCCBBBCCCCBBCCCC<AAD@CCCC@A<A>BBEDDDD?BB?B@BBB@@@@@1@?BBBBCCBBABA;>@;;;;.9C;@7BBB7C@A?A@@@BBBBB?B@BB?BBB?BBBBCDFDCBBBB@C9999AAC?BAAABCCC?C@CAA?ACCBBBBB?BAAABA@CC@AA@:<<@@@8<994888888%8::7;5>@:A@?;?=@>@C:A=@?BBDABCBBBBB?B?BCD>DAB>ABBBBBBCD@@@>=@886---.:99??<>=<=>7617=@@@?A>>>
@ATNG8:05101:06145
GATGGTAGATATATGCACGCTCTACCAGAAGATCAGGAACTCTAGAAGAATTTAGATTTTTAACACGAGAGTAAACGTAAAAAGAAGGTTTTACAAGACTCACGTTAACAATATTGCAGCAGTACGCACTCAATCGATGCGCAGTAAGGATGGCTAGTGTAACTAGCAAGAATACCACGAAAGCAAGAAAAAGAAGTACGCTATTAACTATTAACGTACCTGTCTCTTCCGAAACGATGAGTACTACTCTCAGAGACACACTACCATCGATAACCTCGAGTCT
+
BBBB>BABBBBCCABAICDDDCCCC?CBB?BBBCCD@D=@@DDCCC@AA>AB=B???BBA1A>A@@AA?AC99:2:A==;<<,97139777.8:@?BB>>>>><<8<;>=9<76189;==>@@AA><>A>@@<>===B???@?>>><>=A?@<@???@@==:>BCB>?;8818A?9>>;::3;>><?????/?A=AAAAA>>>A<@<@===<@<@AA??9=???A=<8><@AA9<899A<<===>>==AABEBBBBBBBBCCA=:<999<<<8=:?CC=>=AA
@ATNG8:05102:06125
GATGGTAGATACTCGCTGATACACCCAGAAGATCAGGAACTCTAGAAGAATTCAGATTTTTAACACGAGATAAACGTAAAAAGAAGGTTTTACAAGACTCACGTTAACAATATTGCAGCAGTACGCACACAATCGAAGCGCAGTAAGGATGGCTAGTGTAACTAGCAAGAATACCACGAAAGCAAGAAAAAAGAAGTACGCTATTAACTATTAACGTACCTGTCTCTTCCGAAACGAATGAGTACTACTCTCAGAGACACACTACCATCGATAACCTCGAGTCT
+
A@BC@CBBCCBCCCCFCCICBCBCC=BCB?BBAAAA=@;@A?@@?B>AA?B?BBBBCCCC3C@???AAAB???5<?;;;;;*;B>A5<<<-;BD@CDAA@CBCB@C@@@=@BB=AAA?AACCCDDDMG@@@>A@@@=AAAAEBBB?C?B@?=?DCCCCCC?AAABCB@??<?BB?BBBDD<@@?;888888%8>9::8A>9?>;:==A>A@:>:=9?;A>ABCCB??<??BAB=A??;?ABBCCBBBBAAAABBAB>??>>????<>;;;===5;5;==>?==>
@ATNG8:05113:06112
GATGGTAGTGTCATATGAGAGTGTGTACTCATTCGTTTCGGAAGAGACAGGTACGTTAATAGTTAATAGCGTACTTCTTTTTCTTGCTTTCGTGGTATTCTTGCTAGTTACACTAGTCATCCTTACTGCTCTTCGATTGTGTGCGTACTGCTGCAATATTGTTAACGTGAGTCTTGTAAAACCTTCTTTTTACGTTTACTCTCGTGTTAAAAATCTGAATTCTTCTAGAGTTCCTGATCTTCTGGATAGCGACGCGATATACTACCATCGATAACCTCGAGTCT
+
BBAE?B@?:;6>ABBCELCBAACCDCB@9544.4444)5@7;9;@?BC>C<C??BB?B?BBBB?C=AACAAABCC>A@@@@,@@<>ABC=BCBB@BCB?BC@BBBBBC>BCCHFDFDDCCC@C@BBBBCCBB?ABBB@CCBBBBDDBBBCCCBBB?CCCACC?C?BCCCCCACA=B::::.:=?5;;;;;*;:;:;,;ABBBB@?@?49:9:$:@;:909;A@;AAIHGCC@F@BBBCFF?CBD@CBBBCBABBBAAACCCCBBC?AA@@CBB?C?BBCECBCB
@ATNG8:05115:06154
GATGGTAGTAGTACACTAGTCATACCAGAAGATCAGGAACTCTAGAAGAATTCAGATTTTTAACACGAGAGTAAACGTAAAAAGAAGGTTTTACAAGACTCACGTTAACAATATTGCAGCAGTACGCACACAATCGAAGCGCAGTAAGGATGGCTAGTGTAACTAGCAAGAATACCACGAAAGCAAGAAAAAGAAGTACGCTATTAACTATTAACGTACCTGTCTCTTCCGAAACGAATGAGTACTACTCTCAGAGACACACTACCATCGATAACCTCGAGTCT
+
BBBB@BECBBAABDCCCCEECCCCC?@AC@BCA@AB?A?BBCCDBC@CD?C@@A@BCCDC3C@BBDCCDCB:993:@ABCCC5CDGFACCC=HCCACCCCCDCBB?B@CC?CBC?CABBCCCCCCCCCAAAB@BBCC=??AAAAAB>C@BCB?BCCFCCAA?BCCBBA?BB???@9::CDC=????BCDCC3@@<@;;;AA>==9=8=>@A=A=B?B@@=@BEBBBB?A?CCC=BBB?BCBBBCBB=AABBCCB???888?@@>?;?;;;===7=9=@?=@///
@ATNG8:05124:06118
GATGGTAGAGTACAGTGTAGTAGACCAGAAGATCAGGAACTCTAGAAGAATTCAGATTTTTAACACGAGAGTAAACGTAAAAAGAAGGTTTTACAAGACTCACGTTAACAATATTGCAGCAGTACGCACACAATCGAAGCGCAGTAAGGATGGCTAGTGTAACTAGCAAGAATACCACGAAAGCAAGAAAAAGAAGTACGCTATTAACTATTAACGTACCTGTCTCTTCCGAAACGAATGAGTACGTGTGACGTACGTGAGCTACCATCGATAACCTCGAGTCT
+
?@>C@CBCBB<=@CCCCCEBBBCCE?ABC@CEBAAC?B@BBBCBBB>BA@C@CBAAADFD2A@CBB???CBA@A;A>@?>B>1>C<?:CDD;C<;:<BBBCCCCC@C@CB>ABB?BCBBBCHCCDCDCECBC@CCCB?BBCCBAAC?D@CBB@BA@A@AAA?ABCBCC?BB?BBB?B@@AD;@@@<ACEFF2AA>=998HAAAA=B<??>=:=<>>BBC>A???A@A?B?BAD>CCC?AAAACCCCCDA=ACBBB999???BBBB?B??;===5;5;==>>>>>
@ATNG8:05124:06153
GATGGTAGTATCTGTCTACGAGAGCCAGAAGATCAGGAACTCTAGAAGAATTCAGATTTTTAACACGAGAGTAAACGTAAAAAGAAGGTTTTACAAGACTCACGTTAACAATATTGCAGCAGTACGCACACAATCGAAGCGCAGTAAGGATGGCTAGTGTAACTAGCAAGAATACCACGAAAGCAAGAAAAAGAAGTACGCTATTAACTATTAACGTACCTGTCTCTTCCGAAACGAATGAGTACTGTATCTATGTGTGCGCTACCATCGATAACCTCGAGTCT
+
::5;25<@B;;65;<=BCFCCBAAA@CCC@CB;;;A=@499:33384;;4828;=97988'98A?>?BAAA??>,9999444$5;.5.555&55516CBBFCCCC@C@CC@BBB>AABCBCCCCBBCCCCBA=AAAA>AAAAABBB?B?CAA?ADFCABBE?BBCBCE@AA>BAA=@?EED=BBA?????>.>A=A@>>>@@;;7;:>>@B=C;?>BBB?BB@?@BB=A?BAA<BBB@CCBBCBBAAAAAAB??@BC???CCBAB=A887?=<6=:;;;<==<9
@ATNG8:05128:06116
GATGGTAGTATCTGTCTACGAGAGCCAGAAGATCAGGAACTCTTGAAGAATTCAGATTTTTAACACGAGAGTAAACGTAAAAAGAAGGTTTTACAAGACTCACGTTAACAATATTGCAGCAGTACGCACACAATCGAAGCGCAGTAAGGATGGCTAGTGTAACTAGCAAGAATACCACGAAAGCAAGAAAAAGAAGTACGCTATTAACTATTAACGTACCTGTCTCTTCCGAAACGAATGAGTACACATCGTCGTGTCGTGCTACCATCGATAACCTCGAGTCT
+
CCBB@EEBB9;6ABCBCCGDDBBBC@CDC@CC;;<FAC@BBAA=BB=BB=A=@B@@@CCC3C@A@?CCCBB::9/9=?AAAA2AB?A:A@A7ABB?BCCCDCCBC?B@CC@CBC?BBBBDBCCCCBBBCBBB?CCCD=@?BBBBBB<@<A@A>ACCBACCC?ABBBAA?BB?BBB>AABBB>BBB?BBBBB3BB@B:::AB@@@<A9<<AA<A=CDDCC?BBBCB?><>?BCC>CBB>AABBBBCBABCCA>BBDC????AABBC?B999BB@<@=A>>>>BAA
@ATNG8:05130:06140
GATGGTAGCGCATATCAGCGCAGCCCAGAAGATCAGGAACTCTAGAAGAATTCAGATTTTTAACACGAGAGTAAACGTAAAAAGAAGGTTTTACAAGACTCACGTTAACAATATTGCAGCAGTACGCACACAATCGAAGCGCAGTAAGGATGGCTAGTGTAACTAGCAAGAATACCACGAAAGCAAGAAAAAGAAGTACGCTATTAACTATTAACGTACCTGTCTCTTCCGAAACGAATGAGTACCTCTCAGACGCTCGTCCTACCATCGATAACCTCGAGTCT
+
CCCC@C;66<=BBCCCCBCBBBBBB>BCCACCDCCC?B@CCCBBAC@CC?A?B@A:999:*:=ABBBGDCCA@@6>A::99:*;@<>5:::*:B@?CCCCCDCDD@C@AA>ABB@BDBBABBBDCCBBCCBC@ABBC@BBBCCCCC?CADBB?BCCDCCCC?CCCCCC@AA>BBB=?>BBB9BA@<?ABBB3BC@B@@@CCBBB?B?BBAC?A=?>BCE@CBBBBDC@C?AAC>CBB?BBBBCCC?@@@DDAA@CBBBBBB>@BB==877><<9;<@A@<<<AA
@ATNG8:05131:06113
GATGGTAGCGCACACATAGATACAGTACTCATTCGTTTCGGAAGAGACAGGTACGTTAATAGTTAATAGCGTACTTCTTTTTCTTGCTTTCGTGGTATTCTTGCTAGTTACACTAGCCATCCTTACTGCGCTTCGATTGTGTGCGTACTGCTGCAATATTGTTAACGTGAGTCTTGTAAAACCTTCTTTTACGTTTACTCTCGTGTTAAAAATCTGAATTCTTCTAGAGTTCCTGATCTTCTGGACGACGCGCACTGACACTACCATCGATAACCTCGAGTCT
+
44:;056;==>BD969CCBBDCBBCC;:9=?@;@CAC;@@<B?BBBCCCK@B@=5:055::>E?BABBBBBBBCC@BBBBB2;;5:?@@8@A@A;A;;4;A;@BBBCC@CBAA@DBB@BCC@C@CCB;;;A@;@AAA=BBECAA@BBBAAA@@;;4;@A<@@>A=@@@AA@@@<=@@<>>2>9=85555&5555>)69@@@<@;;;:>??@+666@DBCABB@BBCCCCD?B?BBB;;;?BBD=AAAAABBBCBBBBCC;;;;;=B;::@BC?C?ABBBE;:9
@ATNG8:05132:06157
GATGGTAGAGTATCATGTGTATCTCCAGAAGATCAGGAACTCTAGAAGAATTCAGATTTTTAACACGAGTGTAAACGTAAAAAGAAGGTTTTACAAGACTCACGTTAACAATATTGCAGCAGTACGCACACAATCGAAGCGCAGTAAGGATGGTTAGTGTAACTAGCAAGAATACCACGAAAGCAAGAAAAAAGAAGTACGCTATTAACTATTAACGTACCTGTCTCTTCCGAAACGAATGAGTACACACTCTCATATGACACTACCATCGATAACCTCGAGTCT
+
@<@B=?;BCCDCBDCCEJGCA;;;B:@@A<ABBDBC?C?BDBA@>@<@@@C@BBB@AAAA1A;C>>C@@C>=BB<B@;;;;;$:96<4555&5;;8<@A@@A@;;5;>;;4:A?9@>BABBCBBCCCCCCCC@;;;A>AABAA@@A=A?ACC?C;;;AA@@=?BBAAA>AA@BBB?A@???8?@@;::9999%:788B:@:=>?77998366(/(/6000*:>@@@<@;=.394,48829:>?BBBCCB??<<8;;=?99:?BB@@<?977<>?6<;<@@AA?>>
@ATNG8:05136:06148
GATGGTAGCGAGCGAGTGTGTATACCAGAAGATCAGGAACTCTAGAAGAATTCAGATTTTTAACACGAGAGTAAACGTAAAAAGAAGGTTTTACAAGACTCACGTTAACAATATTGCAGCAGTACGCACACAATCGAAGCGCAGTAAGGATGGCTAGTGTAACTAGCAAGAATACCACGAAAGCAAGAAAAAGAAGTACGCTATTAACTATTAACGTACCTGTCTCTTCCGAAACGAATGAGTACTATGTAGAGCTCTATACTACCATCGATAACCTCGAGTCT
+
CCCC@CCBBBCA?ABCDDCCCDBBB@BBC@CC@?@B@C@BABBBBB>AA@B=?>B;;;;;(<7C@>B=;@@@@@8?@;;;;;$;;6;;<<<0<@<9>CCBDCCEE@B@BB?BBB?BCC??@CCCCBBCICCC@@@@D@BBBBBCDD@D@C9:::CBBBEBB@ACCBBB>BB>BBB?BBBBC<A@A?@@@@?2@@?@>?>BBBCC?C?BB>><><??CEF@BB@@@A@=A>ABD>D;:::BDDBBBBBCBBDBBBBBBBCBA?AAA<?>===;;7::==?@=<:;
@ATNG8:05139:06137
GATGGTAGTGATACAGATCAGACACCAGAAGATCAGGAACTCTAGAAGAATTCAGATTTTTAACACGAGAGTAAACGTAAAAAGAAGGTTTTACAAGACTCACGTTAACAATATTGCAGCAGTACGCACACAATCGAAGCGCAGTAAGGATGGCTAGTGTAACTAGCAAGAATACCTCGAAAGCAAGAAAAAAGAAGTACGCTATTAACTATTAACGTACCTGTCTCTTCCGAAACGAATGAGTACGATGAGATCTCGTGTGCTACCATCGATAACCTCGAGTCT
+
CCAA?BABABBCDECCCCCCCCCCB@CDD@BBBBAA>A@BBFAAAB?BC?C@AAAA@@>:)828:9;<=449AA8<8;4444$5;49.555&9>>;AACBCCCBB@B@CC@CCC=@@BBEBBADCBBBBBBC>A@@@<@@AABBAAAD@BBB?BCCCCCCC?AABBAA=885:BB?CDBBB=A@>;::9999%9=<??8;A9???=?<@>AA6B;>>BCC>AAAAABB?B@DCC<BBB?BBBBBBBBBAAABBBA@@@@>>=>>@@=B;;;=88188===>B===
@ATNG8:05145:06136
GATGGTAGTACATGATAGACGACACCAGAAGATCAGGAACTCTAGAAGAATTCAGATTTTTAACTCGAGAGTAAACGTAAAAAGAAGGTTTTACAAGACTCACGTTAACAATATTGCAGCAGTACGCACACAATCGAAGCGCAGTAAGGATGGCTAGTGTAACTAGCAAGAATACCACGAAAGCAAGAAAAAGAAGTACGCTATTAACTATTAACGTACCTGTCTCTTCCGAAACGAATGAGTACAGAGAGTACGATAGTCTACCATCGATAACCTCGAGTCT
+
<>>C@CCCBBBBBBCCCCBBCCDBC?CBD@FFEDBB@B@BBBABBC@CC@C?BCCBBBBB5B@HDCCCCCCCCC>A@99:::*:C>B:@@@7ABB?BCCCDCCCC@C?CC?BCC@BBBBBBBCCDDDCCCCC?CCAA=BBAAABBC@DDFBC?BCCCCCBB?BDDCCC?AA=ABB>??DDD<A>?8>@?@@2@C?BAAACCCAA>A@BBBB?B?@@BBB@BBBBCBB?C?CCE>B??=?ABBBCCDCCAA@CBCBAA@AAAABB>C888BAA>B?BBBCC@@<
@ATNG8:05146:06125
GATGGTAGTGATACAGATCAGACACCAGAAGATCAGGAACTCTAGAAGAATTCAGATTTTTAACACGAAGAGTAAACGTAAAAAGAAGGTTTTACAAGACTCACGTTAACAATATTGCAGCAGTACGCACACAATCGAAGCGCAGTAAGGATGGCTAGTGTAACTAGCAAGAAATACCACGAAAGCAAGAAAAAGAAGTACGCTATTAACTATTAACGTACCTGTCTCTTCCGAAACGAATGAGTACTATGTAGAGCTCTATACTATCGATAACCTCGAGTCT
+
@BBCACBBBBDCCDCCB:;:BB@@B?BBB=@@A;;58<8>=<00//)/9)/)/8933333$3,399//(/66666.6844444$5;6;.555&59<7<665599997<7<>?BCC@@AA9;95=555<;::;<;?A:@<?@?@AAA@?C=;;929994;<<<8A;==<:4///(///49:;==5888268888)8>5/..33999:5A::;==1868;@AA<>:=<::=9;5/00*000)0>>=AAA@>>@986;99978556555///5//(/69==><<;8
@ATNG8:05098:06175
GATGGTAGGACGAGCGTCTGAGAGGTACTCATTCGTTTCGGAAGAGACAGGTACGTTAATAGTTAATAGCTGTACTTCTTTTTCTTGCTTTCGTGGTATTCTTGCTAGTTACACTAGCCATCCTTACTGCGCTTCGATTGTGTGCGTACTGCTGCAATATTGTTAACGTGAGTCTTGTAAAACCTTCTTTTTACGTTTTACTCTCGTGTTAAAAATCTGAATTCTTCTAGAGTTCCTGATCTTCTGTGTCTGATCTGTATCACTACCATCGATAACCTCGAGTCT
+
;<>A==9;.9444;445<;99444.4459955.5444)5<9>:>>=<;;;7;>>>=8<555558=800////7///)/4444$493:<>>7<;8749//)/:)//;===;>D=?>:<<044?=?<BB@@@;;;=@@::4;;;;;;BBDCBA;:9?@=ABC:;;@D?BC;;;=?9>255999+95;49;<<:(@@5999*9995999544.4444$4;:45259>>7;;<>=<@0949<<;::;>A@@@@BBDDDBBBCEDBBBA<<6<000@>=6?9;;;;::?@
@ATNG8:05098:06202
GATGGTAGCGCACACATAGATACAGTACTCATTCGTTTCGGAAGAGACAGGTACGTTAATAGTTAATAGCGTACTTCTTTTTCTTGCTTTCGTGGTATTCTTGCTAGTTACACTAGCCATCCTTACTGCGCTTCGATTGTGTGCGTACTGCTGCAATATTGTTAACGTGAGTCTTGTAAAACCTTCTTTTTACGTTTACTCTCGTGTTAAAAATCTGAATTCTTCTAGTGTTCCTGATCTTCTGGCTCTCGTAGACAGATACTACCATCGATAACCTCGAGTCT
+
>@@?5:@AACCCCCCCCCCEEDDDCBBABCBB>AAAA;@@7;4:ABBCBGADCCBC?C@BBBB?C@DCBBBBCCC=;:;;;);;5:@BB=B=BD?BCCACC@BBADBCACCCDCBBC?BBA?C?CCCCGCBB?BBED@CCBBCCCCCBBBBBBCC?CCC=BB?C?BACCDDDBB?BBCLF<C@B=@A@A@0@DCDC=CCDCCCCCBB4;;;;*;AABC@CACC@CCCCCDC?C?CCCBBB?B@A?ACCCCBBBBBBBBBBCCCCDAB:::B9949<?AABBBAB
@ATNG8:05100:06199
GATGGTAGACATATCGTACTCTCTGTACTCATTCGTTTCGGAAGAGACAGGTACGTTAATAGTTAATAGCGTACTTCTTTTTCTTGCTTTCGTGGTATTCTTGCTAGTTACACTAGCCATCCTTACTGGCTTCGATTGTGTGCGTACTGCTGCAATATTGTTAACGTGAGTCTTGTAAAACCTTCTTTTTACGTTTACTCTCGTGTTAAAAATCTGAATTCTTCTAGAGTTCCTGATCTTCTGGGCTGCGCTGATATGCGCTACCATCGATACCTCGAGTCT
+
DBBB?BCBBCCDD@AADDMCCICBCCCCCBBA>AAAA<BB?BACCCAACD@DCABB?B@BBBA?B?BBBBCBBBD@BBBBB2B@?B@@?<@@@A?BCC@BB<A@ACCC?CCAA>?@A7>>A<@=@@@@;==9=AAA<A??=>=@A@??AA;;;><>BB=BD:>;???A@@>CD=B>===5<;>:<=<=<.<@@AA9?>>>>>>=>>18888(8<=<?<A=AB=AAAAAAA=@=@@@@@@:>>@D8?888;;;>???==;;:?=?:>9669///9===@AAA?
@ATNG8:05101:06200
GATGGTAGCACGACACGACGATGTGTACTCATTCGTTTCGGAAGAGACAGGTACGTTAATAGTTAATAGCGTACTTCTTTTTCTTGCTTTCGTGGTATTCTTGCTAGTTACACTAGCCATCCTTACTGCGCTTCGATTGTGTGCGTACTGCTGCAATATTGTTAACGTGAGTCTTGTAAAACCTTCTTTTTACGTTTACTCTCGTGTTAAAAATCTGAATTCTTCTAGAGTTCCTGATCTTCTGGAGATACACATGATACTCTACCATCGATAACCTCGAGTCT
+
AABA?B>CDCC;66=@0/////--////::;=8;;AC6BB@B?=>00/==;=;;==@D:<9BB<?>@CA@@::38288888'8<87888.78894:9<<?@579@AAB@BBCBBBBF@ABA;@<@>===AA=9===>-//::>>@>>>>?A;;;;6;>?;??=?=???ABBABC5;;;;;/;9A8==???/?@BBD:>>>;:;===?<?CCB/A;;;A<A=AB;?>AA===5;5;@AAAD:=>?<@>>??>??;;;;>?>@@A>:677///771717>?;;;==
@ATNG8:05108:06179
GATGGTAGGCACTGCGCACACATCCCAGAAGATCAGGAACTCTAGAAGAATTCAGATTTTTAACACGAGAGTAAACGTAAAAAGAAGGTTTTACAAGACTCACGTTAACAATATTGCAGCAGTACGCACACAATCGAAGCGCAGTAAGGATGGCTAGTGTAACTAGCAAGAATACCACGAAAGCAAGAAAAAAGAAGTACGCTATTAACTATTAACGATACCTGTCTCTTCCGAAACGAATGAGTACTATAGACTATCTGAGACTACCATCGATAACCTCGAGTCT
+
@@BC?CCC@BBBBBABABABBC<<<5<AA<@;:;;;29.55=666@;==?B?@A@CDFFE3B?ABA@AAB998A8:9@?@?@0AC@B?CCC2BCC@:;9CCCCCD<@=@@<@@A=AAAABDDCCBBDDCCCC@BBA@>AAAAACCC@A?A0000A@@A@AA7:9?BCC?BB?BB=288333(222+225587%6=:865<;;AAA=A<@@??;=9=88///(...5557.30...'...(.3335599555799888<B@AA?@B>>9>988==<4;5998@A888
@ATNG8:05111:06199
GATGGTAGCAGACGTGACAGAGCGCCAGAAGATCAGGAACTCTAGAAGAATTCATTATTTTTAACACGAGAGTAAACGTAAAAAGAAGGTTTTACAAGACTCACATTAACAATATTGCAGCAGTACGCACACAATCGAAGCGCAGTAAGGATGGCTAGTGTAACTAGCAAGAATACCACGAAAGCAAGAAAAAAGAAGTACGCTATTAACTATTAACGTACCTGTCTCTTCCGAAACGAATGAGTACCTCTCAGACGCTCGTCCTACCATCGATAACCTCGAGTCT
+
8;;?=CA@@=AAAA@A;69A?AB@B266<8<@;;9@=B?B=>;;00)/61538//)/6666'636/3445<555>4555<<<<+<<7<.555&5;;7<656994458=9<>8>>=7<;=>>A;@660><<00/)//44.3338:;;;8>9<;?7:;;<BBBB@BBBBAB:9947@;6==;::1833,388<=='6;5525:=882.(.(....(..../884997///:6;89<>6>8858:=====?744<5558666577717==/666669<5:278=77588
@ATNG8:05112:06188
GATGGTAGTCTCAGATAGTCTATAGTACTCATTCGTTTCGGAAGAGACAGGTACGTTAATAGTTAATAGCGTACTTCTTTTTCTTGCTTTCGTGGTATTCTTGCTAGTTACACTAGCCATCCTTACTGCGCTTCGATTGTGTGCGTACTGCTGCAATATTGTTAACGTGAGTCTTGTAAAAACCTTCTTTTTACGTTTACTCTCGTGTTAAAAATCTGAATTCTTCTAGAGTTCCTGATCTTCTGGTCTACTACACTGTACTCTACCATCGATAACCTCGAGTCT
+
A:9:9==ABBCC@@AAAABAAACCCDCCBBA@?ACCL>BB@BACCCBBBB@BCBBB@B?A@@@<@<A@ABBBCBD9;:@?@,9944>CC<@:<>:CDD@DE;:;CDCC@CBBBCCDC?BBC?B?BFBBBB;;7;BAA?CCCCBBBBBBCA@@@AA=@@A?CB?B>@@B;;9D@@;@99999$9.9.:====(99?@A8<696<=;944.4444$44454058==8<@??:9::?<???@99597@5=>@AA@@@BBBBBAA@@;;:@B::::992939=?@@AC@
@ATNG8:05115:06189
GATGGTAGCGAGCGAGTGTGTATACCAGAAGATCAGGAACTCTAGAAGAAATTCAGATTTTTTAAACACGAGAGTAAAACGTAAAAAAGAAGGTTTTACAAGACTCACGTTAACAATATTGCAGCAGTACGCACACAATCGAAGCGCAGTAAGGATGGCTAGTGTAACTAGCAAGAATACCACGAAAAGCAAGAAAAAAGAAGTACGCTATTAACTATTAACGTACCTGTCTCTTCCGAAAACTAATGAGTACGAGAGTCAGAGCAGAGCTACCATCGATAACCTCGAGTCT
+
:::=266;;CBBBBBB;;;ABBABA8ABB>ACA@@C7;79<<?=793337(36;9:95;;;:$9:)9=9::5=94449&4;::::::$5925.555&5<<75666<@@AB>B@BC@BBB@CDBCFBBAAACCABBDC<AA;;7;BAABBBA>B@B@@>ABBBLDBB?BBBBAA;::5:?86>;7777(7;;5788989%7?8?BBBBB===,0+0:654956:ACB?C@@@@A@5;5;@@@2@;969AABCBBBCBBAACBBBBCBBB???@A=@:::?;;9>:;;;?>>>?
@ATNG8:05116:06160
GATGGTAGATATATGCACGCTCTACCAGAAGATCAGGAACTCTAGAAGAATTCAGATTTTTAACACGAGAGTAAACGTAAAAAGAAGGTTTTACAAGACTCACGTTAACAATATTGCAGCAGTACGCACACAATCGAAGCGCAGTAAGGATGGCTAGTGTAACTAGCAAGAATACCACGAAAGCAAGAAAAAAGAAGTACGCTATTAACTATTAACGTACCTGTCTCTTCCGAAACGAATGAGTACTGTATCTATGTGTGCGCTACCATCGATAACCTCGAGTCT
+
BCBB@BBCCCCBBBBBCDCCBBBCC?BBB@CCCCCC@B<AAAAABC?CA?C?CBB?@???2?@BBAABDCB==<3;;=?@@@0AC@C@CDC;CBB@BCCCCCBBC?C?@@=@BB?BBBABDCCDDCCBBBBC@DDCC<AABBAA@B?C@CBB?BDDDCCCC?AAACCC?CC@>>?999AAA9@==9999999%9@;??@?DAB?A18159>@;A<A@DBB?AAAAAAB@B?BBD=DBB?BCBBBCCCCCBBBBAAABBBBAA==BB=C888>>=5:6:=<>>:;;
@ATNG8:05127:06171
GATGGTAGAGAGAGCTCTCTCATCGTACTCATTCGTTTCGGAAGAGACAGGTACGTTAATAGTTAATAGCGTACTTCTTTTTCTTGCTTTCGTGGTATTCTTGCTAGTTACACTAGCCATCCTTACTGCGCTTCGATTGTGTGCGTACTGCTGCAATATTGTTAACGTGAGTCTTGTAAAACCTTCTTTTTACGTTTACTCTCGTGTTAAAAATCTGAATTCTTCTAGAGTTCCTGATCTTCTGGATATGAGTGACTCGTGCTACCATCGATAACCTCGAGTCT
+
CBBB@BBBBBBCCCF@ABBCCECCCCBBCCAA?ABBH>CC?B?BCCCCCC@CBAAA5;6:AAB@C@CCCCCCCBA?ACCCC2CC?AACC>BBBA>B8857?8=>@A@@<@ABBBBEC?@@@<A<AB@@????=?@@@7::><<<=@>==>@A@@@;??B=AA;>;>B@@@AA??:>>BBB6B<?<??AAA.;:@@>3:::::@A===18888(6:;:@<@=BC<AADC>>>=D=@@@@>>7;:A<@@AAA>>>>>>AAA@?@A@@<?:99@:97;=A;;;;666
@ATNG8:05131:06177
GATGGTAGGCGACATACATACGCGCCAGAAGATCAGGAACTCTAGAAGAATTCAGATTTTTAACACGAGAGTAAACGTAAAAAGAAGGTTTTACAAGACTCACGTTAACAATATTGCAGCAGTACGCACACAATCGAAGCGCAGTAAGGATGGCTAGTGTAACTAGCAAGAATACCACGAAAGCAAGAAAAAAGAAGTACGCTATTAACTATTAACGTACCTGTCTCTTCCGAAACGAATGAGTACGATGAGATCTCGTGTGCTACCATCGATAACCTCGAGTCT
+
BBCC@DCC?BCCCBBBHD@C9:;BA?BCC?BCB;;;;@=BBBBBAA;@@+0*0==999:9'9;@CCBBBCCCCB=CA@@AAA5AEAC@CCB9C::9<CBBBCCBBAC@BC?ACH@CCCBCCA@BB@AACAAA@;;;C@CBDDDBBB@C>B:;8;ADA@AAC@CABABC?BD>@@@399=>=5=@@=>@@@@@%0/5///:89>@B;?=@8><6A978@@@;?AA;;;A?B=A@A9A9839AAAABBBBBBBBAAA????;7////-(--/....06275522222
@ATNG8:05138:06169
GATGGTAGCAGACGTGACAGAGCGCCAGAAGATCAGGAACTCTAGAAGAATTCAGATTTTTAACACGAGAGTAAACGTAAAAATAAGGTTTTACAAGACTCACGTTAACAATATTGCAGCAGTACGCACACAATCGAAGCGCAGTAAGGATGGCTAGTGTAACTAGCAAGAATACCACGAAAGCAAGAAAAAAGAAGTACGCTATTAAACTATTAACGTACCTGTCTCTTCCGAAACGAATGAGTACGATGAGAGAGCTCTATACTACCCATCGATAACCTCGAGTCT
+
888:5::<<<<@:::99955559996;=B?BCB@@@7;6:@@@B8817<6;2;==;;777'7.33=:::<<<<=1;;95555$557<7>>=0;55.5999;<<<=8@=?@=@A@=AA989@@@@@A=<<@@B=@9888A=;<<5534:3:::6:<=;<5547<<=;::288,33<.33:::,3390338888%553...55:996-55(5:9616265:9:7999::996=13/:16663///666<88876783...66522288222'2577733.3)..339533
@ATNG8:05142:06202
GATGGTAGTAGTACACTAGTCATACCAGAAGATCAGGAACTCTAGAAGAATTCAGATTTTTAACACGAGAGTAAACGTAAAAAAGAAGGTTTTACAAGACTCACGTTAACAATATTGCAGCAGTACGCACACAATCGAAGCGCAGTAAGGATGGCCTAGTGTAACTAGCAAGAATACCACGAAAGCAAGAAAAAAGAAGTACGCTATTAACTATTAACGTACCTGTCTCTTCCGAAACGAATGAGTACTGTATCTATGTGTGCGCTACCATCGATAACCTCGAGTCT
+
9;BB<CDDBABBCDFDDECCCCCCC@BBC@CBCCA@<A<AADDDBB@BC@C@CCCBCA@A2A>BBCCCBCCAA<6>?:;;;;;$;<<<;=<<0<B=9>C=ABCDBB?B@CC?CBB?BCBBCCCCCCBCCCCBB=CD@@=?CCCEBAA>CACBC?C@CBBAACC?BBCCCC@AA>AA@=A?=>>87<=87899::%9@9>;;;@A@AA<>7;;BC=B=??B9:79BAAABB>A?AAB<BBB>AABBCBBBBCCCCCCBBAA???AACCB<A=>=@==8=:=>?D?888
@ATNG8:05143:06173
GATGTAGCTCTGTCTGACTCTCGTACTCATTCGTTTCGGAAGAGACAGGTACGTTAATAGTTAATAGCGTACTTCTTTTTCTTGCTTTCGTGGTATTCTTGCTAGTTACACTAGCCATCCTTACTGCGCTTCGATTGTGTGCGTACTGCTGCAATATTGTTAACGTGAGTCTTGTAAAACCTTCTTTTTACGTTTACTCTCGTGTTAAAAATCTGAATTCTTCTAGAGTTCCTGATCTTCTGGGTCTACGCTCGTCGCGCTACCATCGATACCTCGAGTCT
+
BBABBCBBBCBBCCCHCCCEECCCCDCHAA?ACCF=BC@D@BBBBBCD?CCCCC@C@AAAB?B?DECCCCCBB?AAA@A2:A;A88919C@C@BCB?BC7:99B?@=ABCCBBBB?B?A<@;?@ABBAAA<AABD<?=>>>=@@@AAAAAAAA<>>>;@@=D;??AACBA@?;??ADD5A:>9=<<<<,<=666)--3---9:9><AAAA.9>>>>5>;=>;>@@B>>>=B;>?>>BB7;;BB;>>>D?>@AAA;;;>=>>@A==666;///7====A===
@ATNG8:05144:06173
GATGGTAGTCTCAGATAGTCTATAGTACTCATTCGTTCGGAAGAGACAGGTACGTTAATAGTTAATAGCGTACTTCTTTTTCTTGCTTTCGTGGTATTCTTGCTAGTTACACTAGCCATCCTTACTGCGCTTCGATTGTGTGCGTACTGCTGCAATATTGTTAACGTGAGTCTTGTAAAACCTTCTTTTTACGTTTACTCTCGTGTTAAAAATCTGAATTCTTCTAGAGTTCCTGATCTTCTGGACGACGCGCACTGACACTACCATCGATAACCTCGAGTCT
+
A@@?9B>CBB@AAGDCBBBCCCCBBBBBBB@@>@BBACD@CACCCBBBD@CCD@A@@AFCCC@C?CCCCCBBBC?AAAAA0@?=?DCC=CBAA?ACB=BA7;:ABAC@BBFHCCBB?BCC?C@BBBBCCA@<@A??;@BBBCCBBBBBBBBBBB?BBC@CC>B>ACCBBCCIC@CEDIH<C?B>;;;;;*;BABB<AABBBBCBAA=@@@@,@<;;A=@?BB@CDCCCCD?A?BBBA@@=@?C@BCCCDBBBBBCABBBBCCCC@C@@@A??9>=?>>AD@>@
@ATNG8:05098:06221
GATGGTAGATACTCGCTGATACACCCAGAAGATCAGGAACTCTAGAAGAATTCAGATTTTTAACACGAGAGTAAACGTAAAAAGAAGGTTTTACAAGACTCACGTTAACAATATTGCAGCAGTACGCACACAATCGAAGCGCAGTAAGGATGGCTAGTGTAACTAGCAAGAATACCACCGAAAGCAAGAAAAAAAGAAGTTACGCTATTAACTATTAACGTACCTGTCTCTTCCGAAACGATGAGTACTATAGACTATCTGAGACTACCATCGATAACCTCGAGTCT
+
@5;6:=??DF?<<====?@>>??>=6=<<7:44477272///777;6==?B8<?ACCCCC3C@BB?>@<;;777)7;A=99;*;<:?:@>>0<9;49>BB@A0006>;000;BB?CCA@AB<<<<566<:::255<<?=???888?<>:>0/+/:::;;5525;;888633,/963//(/66.66643222255"56457/775596837.6387(.*.7<<?;A<;:>;@6>.37?38<<8;?<8==BCB??@;;8?BB999BBCBC=??><8;86;788666332
@ATNG8:05101:06212
GATGGTAGGCGAGAGTGAGACGCAGTACTCATTCGTTTCGGAAGAGACAGGTACGTTAATAGTTAATAGCGTACTTCTTTTTCTTGCTTTCGTGGTATTCTTGCTAGTTACTCTAGCCATCCTTACTGCGCTTCGATTGTGTGCGTACTGCTGCAATATTGTTAACGTGAGTCTTGTAAAACCTTCTTTTTACGTTTACTCTCGTGTTAAAAATCTGAATTCTTCTAGAGTTCCTGATCTTCTGGATATGAGTGACTCGTGCTACCATCGATAACCTCGAGTCT
+
AACC@CCC?CCCDBBBCCCCAABHJJCCCD99::CDD?BA?B@CCCBBCB?BBCCC?C?ABCC?C=AAAAAABBE@BBBAA2@A<@???:?BAB@CBB?BD>AABBBC?CAAAAAAB=@;=7=;CCA<<>>><AAAC9??AA=>>AA>>>????D=9:9=AA<A<AAAAA@@@A<??AAA6A=C7::>>>/>AAAA:A>=:::@<==/6778(8<==A=A=AA:==BA@@@<@<@@ABAA9<<D<AA??A??=>@@DC?>>>AAA=@>>>A??<?<:669;///
@ATNG8:05106:06226
GATGGTAGTGTCATATGAGAGTGTGTACATTCGTTTCGGAAGAGACAGGTACGTTAATAGTTAATAGCGTACTTCTTTTTCTTGCTTTCGTGGTATTCTTGCTAGTTACACTAGCCATCCTTACTGCGCTTCGATTGTGTGCGTACTGCTGCAATATTGTTAACGTGAGTCTTGTAAAACCTTCTTTTTACGTTTACTCTCGTGTTAAAAATCTGAATTCTTCTAGAGTTCCTGATCTTCTGGTAGAGCGTGCATATATCTACCATCGATAACCTCGAGTCT
+
@;>B<@<@BCBCDBCCCCCBEDCCCC@@@B@BABB>BC@C@DBBCDBB@BCCCHAH?AACC@CACJJBCCCCB?BCCCC2@@=>BBC;@ABC@CGE?CC?AABDCC@CBBBCCCC@BBB>A?BDBBBCCC?CCCD?BBBBCBBCBBBBBBBAA>BBB?BB?B?B@@@ABCCCACECEE<C@C?CCCCC5CCDDD>CBCCCBCCCJ@BBBB5BCBBB@B@CC?BBCCCBB>@=@AA?@@=@@C@CBCCBBC;;;BDDCCCCCCC?A::::==9?>AABDGCAA
@ATNG8:05107:06242
GATGGTAGTATCTGTCTACGAGAGCCAGAAGATCAGGAACTCTAGAAGAATTCAGATTTTTAACACGAGAGTAAACGTAAAAAGAAGGTTTTACAAGACTCACGTTAACAATATTGCAGCAGTACGCACACAATCGAAGCGCAGTAAGGATGGCTAGTGTAACTAGCAAGAATACCACGAAAGCAAGAAAAAGAAGTACGCTATTAACTATTAACGTACCTGTCTCTTCCGAAACGAATGAGTACTACTCTCAGAGACACACTACCATCGATAACCTCGAGTCT
+
CCC@<AEDC?@A@@ACCCCCCCCBC@CCC@BB@@AB?C?CCCA@AC>CC?B>BB>>?CCC3C?BABBBAAB999+9>:;;;;';@=@599949CE@CBAACCB@@<@>AA>BBC?AACDCCEDCCBCBCBBB?BB@@>@AAABBBB@CAEAA>ACCBBCBB?BBBBBB@CC????@BAAAB;A??:?AAAA3BB?B@@@@@>==:<:>>>><>=?DB::9:AABCEE?D>AAB>DBB?BBBCDBBBBCBBACBCBB?;;;>@@?@;>888C;;6;<@AAAC???
@ATNG8:05109:06236
GATGGTAGTGTCATATGAGAGAGTGTACTCATTCGTTTCGGAAGAGACAGGTACGTTAATAGTTAATAGCGTACTTCTTTTTCTTGCTTTCGTGGTATTCTTGCTAGTTACACTAGCCATCCTTACTGCGCTTCGATTGTGTGCGTACTGCTGCAATATTGTTAACGTGAGTCTTGTAAAACCTTCTTTTTACGTTTACTCTCGTGTTAAAAAATCTGAATTCTTCTAGAGTTCCTGATCTTCTGGAGATACACATGATACTCTACCATCGATAACCTCGAGTCT
+
BCAB@C=BBBBBDCCCCBCEDCCBCBCCBBBA=AAAA=BC@C@CCCCCCC@CCCCB?B@DDCB?C@CBBBDDCB@;>>==>0@A?BABB>??@D>BBC?CC@CCBCCC@CCDDDFCC?BBB@B@CCBBBCBB?BBBB@BBCCCCBBCBBCCCCCB@CDD@CC?C@CBBBBCDED=A:;;;.;>B4;;@@@0@CCCC>BBCCCCCAA@5;;;;;%;??BB@C?BB?BBBCEEE@C@BAACCC?CBC@CCCBDDCCCBBBCCCDCBC?:?000>00)9=>>>CBBBB
@ATNG8:05111:06246
GATGGTAGACACGTGTGCTCTCTCGTACTCATTCGTTTCGGAAGAGACAGGTACGTTAATAGTTAATAGCGTACTTCTTTTTCTTGCTTTCGTGGTATTCTTGCTAGTTACACTAGCCATCCTTACTGCGCTTCGATTGTGTGCGTACTGCTGCAATATTGTTAACGTGAGTCTTGTAAAACCTTCTTTTTACGTTTACTCTCGTGTTAAAAATCTGAATTCTTCTAGAGTTCCTGATCTTCTGGGATGTGTGCGCAGTGCCTACCATCGATAACCTCGAGTCT
+
ACBE@CABBED@BA=BA>@CCCCCECBBBB<;6<BBB<BE>B@CCCCDDD@GBBBC>A9;:?B<@9<BBBBB==>8BB===+@A6A34414=BB??@B?BB99:@BAA<?@BBCBBB<;;B<B=DAA??>>=:==??;?>=====A?=>>B@@@@<@@A=AB<A:==>@???AA====AA2B<@696777+7==;;*--3---7::@<@BAA*;999>5>4=<:>?>A;>><@:>=A???:89==6;///6--///7;;;;066616///9893=<@AA@A@>>
@ATNG8:05113:06246
GATGGTAGATATATGCACGCTCTACCAGAAGATCAGGAACTCTAGAAGAATTCAGATTTTTAACACGAGAGTAAACGTAAAAAGAAGGTTTTACAAGACTCACGTTAACAATATTGCAGCAGTACGCACACAATCGAAGCGCAGTAAGGATGGCTAGTGTAACTAGCAAGAATACCACGAAAGCAAGAAAAAAGAAGTACGCTATTAACTATTAACGTACCTGTCTCTTCCGAAACGAATGAGTACGTGTGACGTACGTGAGCTACCATGATAACCTCGAGTCT
+
CBCB9<<BCC?CCCCCCC@@DCCBB?CBB?BABB@@=@?BBCDCAA>AB?C????CAAAA2@=@BB???CA???5==;:999$:=;9899;0;BB:CCADBCCDC@C@CC@BDEAEB@@@;;;;;;BBBCCC@@@@@=@AA???>?<@@CBB@CCBAAB??=@ACCCC@9:78A>6>=?@C77;>8899999%9787>:@<9?><:<;::>>1;5;;@@@=@?????B?C?ABA=?<<4<@??ACA??>98888>ABAAC@998?@;ABB;;=185887:98=>
@ATNG8:05114:06223
GATGGTAGTAGTACACTAGTCATACCAGAAGATCAGGAACTCTAGAAGAATTCAGATTTTTAACACGAGAGTAAACGTAAAAAGAAGGTTTTACAAGACTCACGTTAACAATATTGCAGCAGTACGCACACAATCGAAGCGCAGTAAGGATGGCTAGTGTAACTAGCTAGAATACCACGAAAGCAAGAAAAAGAAGTACGCTATTAACTATTAACGTACCTGTCTCTTCCGAAACGAATGAGTACTACTCTCAGAGACACACTACCATCGATAACCTCGAGTCT
+
AA@@<?=BC>===>>666><><===9;@C@BABCAA?A=@BBBB@@<@B=A<BBBCCCCC1B@BBBBCBBCBBB>AABBCCB2;;4;4;;;*:@B?CAAACBBCD@C@BC@CCC@CDCABBCDCCCDCBBBB@CCCC?@@A@AA::8;@BAA?BBCBCCBB?BBCA@@@00*/96067337)3886<=BBB1>A9>>@@AAAAA3856AAA<@<?????<?@@@CBB>A>ACE>CBC?CBAABBCB=AAB???A?;;==<??:::8=<::9=>:>=AAAA>>=;
@ATNG8:05115:06246
GATGGTAGTAGTACACTAGTCTTACCAGAAGATCAGGAACTCTAGAAGAATTCAGATTTTTAACACGAGAGTAAACGTAAAAAGAAAGGTTTTACAAGACTCACGTTAACAATATTGCAGCAGTACGCACACAATCGAAGCGCAGTAAGGATGGCTAGTGTAACTAGCAAGAATACCACGAAAGCAAGAAAAGAAGTACGCTATTAACTATTAACGTACCTGTCTCTTCCGAAACGAATGAGTACATAGATATACGTATAGCTACCATCGATAACCTCGAGTCT
+
@<AB@BDCBA@;==;;;:;955.55.5<==BD@>>?6;6;BBBBCDABB@C?@B???AAA2A?AAA??>AAAAB=BBBB?>>,800(/596:*9//(/8868::BB7:7:>8>@@;@@===>>?===@@A?==:898A188=?;:;?<@=AAA;=7885==A:=>BA@@<9929=;9>?=>>7<:A:====/8808A===A@;;5;5;;;=;A<@?;;:<;;;@@@@:=:<;9.-..)---89==;;;;;;;<<>>>>>>?=>=>:>8/-7--)-)-69376>>
@ATNG8:05124:06237
GATGGTAGCTATACGTATATCTATGTACTCATTCGTTTCGGAAGAGACAGGTACGTTAATAGTTAATAGCGTACTTCTTTTTCTTGCTTTCGTGGTATTCTTGCTAGTTACACTAGCCATCCTTACTGCGCTTCGATTGTGTGCGTACTGCTGCAATATTGTTAACGTGAGTCTTGTAAAACCTTCTTTTTACGTTTACTCTCGTGTTAAAAATCTGAATTCTTCTAGAGTTCCTGATCTTCTGGATAGCGACGCGATATACTACCATCGATAACCTCGAGTCT
+
BBCC@BBCCBBBBCBBBBCBCDBABA;9;BCC?<;;B;BD?B=@B;;9BB<@?<<?<B8:6CC?C@BCCBA??9<533333$7<<>999,7<??;BCC=AB8999A@C?CCBAAABC?BA@=B=B@@@@;;;=BCAA:=>@=<<==<<<;>;===:===<AB7;7;@??==>AA5;8989,8:>8=====+=>>BB:A@??>>=<>>4:;::*;:;;A=B=AA<AABBA@@<@<;;;AAA8;;C<?====:::=====?;;;=?A:;;;;>;;5;;>>?>?>>=
@ATNG8:05136:06222
GATGTAGCTGCGACACATAGATACAGTACTCATTCGTTTCGGAAGAGACAGGTACGTTAATAGTTAATAGCGTACTTCTTTTTCTTGCTTTCGTGGTATTCTTGCTAGTTACACTAGCCATCCTTACTGCGCTTCGATTGTGTGCGTACTGCTGCAATATTGTTAACGTGAGTCTTGTAAAACCTTCTTTTTACGTTTACTCTCGTGTTAAAAATCTGAATTCTTCTAGAGTTCCTGATCTTCTGGGATGTGTGCGCAGTGCTACCATCATACCTCGAGTCT
+
:00//96------///5559/////<<<B@CA@7ACCE>CC@F@CCCCCCCACCCCCAEADD?@>AAHHDCCCCBB?BBBAA2A@=ABBB>CDCIACGC?BB:;;BCDD@CCCDBBBC?B;:8;?BB@@@AAA>BBCC@CBA@DA@@@;;<B>><>;@00-0><@=@CCCCCAABACCDEF2E>A>@ABBB2BDCCC>BCBBAA;;:;49===,=?@>>:><@@<ABCBBBC?C?BFFBBB?@ABB0008......,.----,,,(,-888885:4338333
@ATNG8:05136:06229
GATGGTAGTGTGTCTCTGAGAGTAGTACTCATTCGTTTCGGAAGAGACAGGTACGTTAATAGTTAATAGCGTACTTCTTTTTCTTGCTTTCGTGGTATTCTTGCTAGTTACACTAGCCATCCTTACTGCGCTTCGATTGTGTGCGTACTGCTGCAATATTGTTAACGTGAGTCTTGTAAAACCTTCTTTTTACGTTTACTCTCGTGTTAAAAATCTGAATTCTTCTAGAGTTCCTGATCTTCTGGATAGCGACGCGATATACTACCATCGATAACCTCGAGTCT
+
CCAC?BCCCCDCCC@AAJGCDDCCBBCCBBBC@DCCC>CC@D@DCCCCCDACCDCC?B@BCDC@FAAAACCEHFC?@@@>@0@>:@BBB=BBCB8;9B?BCABBCBBE@BCDDCDAA>ACC@C@CBBBAAAA=BBBB?CDFCCCBCB@@@BBBBC@B@A>@C?B@CBCCCCCFD@C;;;;.;>B?CCCHC2CCAAA<CCCBCCBB;;7;AAA2BBBBC@C@CI@BBDCBBC?B?AAABBB?BBC@CBDCDFA@@BBBBCCBBA@@<@999BCC@C@>@>AAABB
@ATNG8:05140:06243
GATGGTAGACACGTGTGCTCTCTCGTACTCATTCGTTTCGGAAGAGACATGTACGTTAATAGTTAATAGCGTACTTCTTTTTCTTGCTTTCGTGGTATTCTTGCTAGTTACACTAGCCATCCTTACTGCGCTTCGATTGTGTGCGTACTGCTGCAATATTGTTAACGTGAGTCTTGTAAAACCTTCTTTTTACGTTTACTCTCGTGTTAAAAATCTGAATTCTTCTAGAGTTCCTGATCTTCTGGTATGACTAGTGTACTACTACCATCGATAACCTCGAGTCT
+
CCBB@CDCCDCCBCDAAACCCBBCCCBBCGCCACDDC?CC@D?BBDDDA@ACCDDC@C?B@AA@D@CBCBCCCCC?CCDDE5AA?ABBB=BCBC9;9@@BC@CCBBBB@BBBBBBBCAEED?B?CECBBBBB>@ADC@CCCCCBBBCBBA@@CCE@CBC@DC@B?BCBBBCBBB?CA@AA9A>C>;;;;;*;CCCC>A;;<ACCCCC@DIED5C;;;;6;=@@=@@@BCDE?B>@@@BBD@BACABCCCBDCCCCCCCCBBBCCC@C;;;@;:5;5:?A@@AAA
@ATNG8:05140:06252
GATGGTAGTAGTACACTAGTCATACCAGAAGATCAGGAACTCTAGAAGAATTCAGATTTTTAACACGAGAGTAAACGTAAAAAGAAGGTTTTACAAGACTCACGTTAACAATATTGCAGCAGTACGCACACAATCGAAGCGCAGTAAGGATGGCTAGTGTAACTAGCAAGAATACCACGAAAGCAAGAAAAAGAAGTACGCTATTAACTATTAACGTACCTGTCTCTTCCGAAACGAATGAGTACACATCGTCGTGTCGTGCTACCATCGATAACCTCGAGTCT
+
BC@A>ACCCCBBBCCCCCCCDBCCE?BBB@CCCCBB?B@CBFCCCB?BD@C@BAA:::::):?ABBBCA??988*7=:;;;;*;C@CACEE;CDDBGECBCCCAA>A@BC@CCC?CCCCCCCCCCCCBCBBB@CCBB>AABBBBBB=B?BAA?ACBCCCCC>AABBCC?BB@BBB=A@???8<???BBBBB3CA=A???A???@7:7;=AA1838>AAA?BBBBAAA>A?ADD?CBB?EBCCCCBCCCC;;;BABB9999BAAAA>A???;CB<A<@@@???AA
@ATNG8:05143:06211
GATGGTAGAGTACAGTGTAGTAGACCAGAAGATCAGGAACTCTAGAAGAATTCAGATTTTTAACACGAGAGTAAACGTAAAAAGAAGGTTTTACAAGACTCACGTTAACAATATTGCAGCAGTACGCACACAATCGAAGCGCAGTAAGGATGGCTAGTGTAACTAGCAAGAATACCACGAAAGCAAGAAAAAAGAAGTACGCTATTAACTATTAACGTACCTGTCTCTTCCGAAACGAATGAGTACACACTCTCATATGACACTAATCGATAACCTCGAGTCT
+
BCCC@CECB@?;<@BBBBIIABBCD@BAA@BCBC;;6;69:>??:=9B=9B>BBBBBBBB3B<??CBBAAB:::5:AAHGED0ED?D?CCC;CCEACCCCEBCCB?B?BB@BBB@DBAABBCBCCAAABBBF@CBCC>@?ABBBBB?C?B;;8;CB@BCAA>ABAABB?BB?BCB188>;;383710@FFG@(@?@//.99;ADD=A;@>>><A;==A::7:C??@BB?C>ABE>BBB;>>@=?=A@??@=<==?88:CBBBBBC??/////(/)/;;;;255
@ATNG8:05144:06213
GATGGTAGGCGTGTGAGAGTCTGCCCAGAAGATCAGGAACTCTAGAAGAATTCAGATTTTTAACACGAGAGTAAACGTAAAAAGAAGGTTTTACAAGACTCACGTTAACAATATTGCAGCAGTACGCACACAATCGAAGCGCAGTAAGGATGGCTAGTGTAACTAGCAAGAATACCACGAAAGCAAGAAAAAGAAGTACGCTATTAACTATTAACGTACCTGTCTCTTCCGAAACGAATGAGTACGTGTGCGACGTGTCTCCTACATCGATAACCTCGAGTCT
+
BCA@=@@@<@BBBCBACBBAA@;;;/5BA?CCCCAA>B=@@BBBCC?BB?B?BBBBBCBB3B@BBBAAABBCCC>CBAA@@?2?A=B;BBA6AAA=AABBCAAAC>@=AB=<=>4;;889?@@@CAA???AB;@@@A=@@@@:::@<@<@AC?AACCCCAA=AAC?BB>BB>B==<>BCCF>AAA?CCCCC3CC?BAAAABCCC7:5;>;;8<6;=:9::=>==;;;<@=@H@6=00,0;;=099@@???BBBBBCC@???=B???@>>>AA:><>==@A>>=
@ATNG8:05099:06275
GATGGTAGTGTCATATGAGAGTGTGTACTCATTCGTTTCGGAAGAGACAGGTACGTTAATAGTTAATAGCGTACTTCTTTTTCTTGCTTTCGTGGTATTCTTGCTAGTTACACTAGCCATCCTTACTGCGCTTCGATTGTGTGCGTACTGCTGCAATATTGTTAACGTGAGTCTTGTAAAACCTTCTTTTTACGTTTACTCTCGTGTTAAAAATCTGAATTCTTCTAGAGTTCCTGATCTTCTGGGTGTATCAGCGAGTATCTACATCGATAACCTCGAGTCT
+
@A;;8:BCCDCDCABBDDEECBBBBCCCCC;:7;@?@8@A>B>BDDECCC>CDDCC@C?CCAA?B@BEDFCDD@@>@DDDD1CB:?::909C;;6;AA=AC7<:;CCCACGDDCCCC@CBB@B@CEDDCD@@<@BBB?BCDCCCDCCBBBBCCCD?CCC?BB?B?CCCDCBBA@;>9:::.:=@=:;;;;*;B;;;0;@BBBCHHFE@BBBB0BBBBA?A>BEACBCCCBB>B?ABBCCC=B:9;6;BCBBCE;;;BCCFDCCCCCCCDBBB7;6;@?@ABBA
@ATNG8:05104:06274
GATGGTAGTATCTGCACACTCTGTCCAGAAGATCAGGAACTCTAGAAGAATTCAGATTTTTAACACGAGAGTAAACGTAAAAAGAAGGTTTTACAAGACTCACGTTAACAATATTGCAGCAGTACGCACACAATCGAAGCGCAGTAAGGATGGCTAGTGTAACTAGCAATAATACCACGAAAGCAAGAAAAAGAAGTACGCTATTAACTATTAACGTACCTGTCTCTTCCGAAACGAATGAGTACACACTCTCATATGACACTACCATCGATAACCTCGAGTCT
+
;6>B:BCBB@@@BCDCDCCGCBBAA?ACC@CCCBBB@B>BBCBBBC@BB?B?A?@@@@@@2@?BBBABBBCA@>6?>:;;;;*;A<B@CCC<CCCACBBACBAA@@B@AB?BBB?BBBBBDCCCCCCFBBCB?ABCB=@@BCCBBB@C@C@@>@BBBCCDC?BBBCEB?BA>ABD9:9BCD=AAA=??=>>1?C?CCCCCB@@@<>;>?AA7;7;@BBC@BB::;AA=@;??B<ABC?BBBBBBAABBABBB===<<?999BB@@>A?;;:..).).6679==<
@ATNG8:05107:06293
ATGGTAGGAGACACGTCGCACACGTACTCATTCGTTTCGGAAGAGACAGGTACGTTAATAGTTAATAGCGTTCTTCTTTTTCTTGCTTTCGTGGTATTCTTGCTAGTTACACTAGCCATCCTTACTGCGCTTCGATTGTGTGCGTACTGCTGCAATATTGTTAACGTGAGTCTTGTAAAACCTTCTTTTTACGTTTACTCTCGTGTTAAAAATCTGAATTCTTCTATAGTTCCTGATCTTCTGGGTCTACGCTCGTCGCGCTACCATCGATAACCTCGAGTCT
+
BBC?CCC?CCCCCCCB@@AHDBBACCEECBB?BBB@:BC?B@BDCCCBB?BBDDD?B?BBBC@C@BBABCC?BB@A@@AA2AB?BBCC=BABC@C>>9>?499ACCC?BBCCAAAA>AA@=A<AA@><>>><@@BA:>>@@@;::ABCBA<==>=AAA<BA;?;?ADA@??@B<@@@AA6A=A:88877(8>767,8;=<>>A<=;4:;:;.;@@@C;@;?B<BABA???<B<A@AAAA499AA:A>?@>>>>>>??A?>@@AA=A????=<:===<>>>???
@ATNG8:05108:06284
GATGGTAGCATCATGCATATCTCACCAGAAGATCAGGAACTCTAGAAGAATTCAGATTTTTAACACGAGAGTAAACGTAAAAAGAAGGTTTTACAAGACTCACGTTAACAATATTGCAGCAGTACGCACACAATCGAAGCGCAGTAAGGATGGCTAGTGTAACTAGCAAGAATACCACGAAAGCAAGAAAAAGAAGTACGCTATTAACTATTAACGTACCTGTCTCTTCCGAAACGAATGAGTACGATGAGAGAGCTCTCTCTACCATCGATAACCTCGAGTCT
+
CCBB@BBBBCCCCBBCCBBBDCCCC?CDF?BBBCBB?C@CCCCCBB@CC?B?BBBBDDDD3C?BAAACDCA???8=@????@,A?=@599909BB@DCAADEBBA<?;:;6;CC>BABBBECECCDBCCCCC@BDBB?BBBCBBBC?C@CAA>ACCBBABA?CCCBBB@CC@???<?????8?A@>?????1?B?C???BBAA@<@7;;==5;5;>AAC?BBAAABB@F@BCB=AAA>ABBCCCCCC???BAAABBBAA@A@@>=:=?===8817<A>??A===
@ATNG8:05111:06260
GATGGTAGAGTATCATGTGTATCTCCAGAAGATCTGGAACTCTAGAAGAATTTAGATTTTTAACACGAGAGTAACGTAAAAAGAAGGTTTTACAAGACTCACGTTAACAATATTGCAGCAGTACGCACACAATCGAAGCGCAGTAAGGATGGCTAGTGTAACTAGCAAGAATACCACGAAAGCAAGAAAAAAGAAGTACGCTATTAACTATTAACGTACCTGTCTCTTCCGAAACGATGAGTACACACTCTCATATGACACTACCATCGATAACCTCGAGTCT
+
CBCC?B=@;:65;;@BECGAAAACC?CBB=@@B@@A@C@CCB@@?A?BB?BC=BABBBBB0B=CBABCDA@AC@CCCEEHD2BB@CACCC;CDC?@A@A@CBBB@C>@@@BBB?BBBBBCGCCCBBBBBCC>@@BA?ABAAABBB<>8<00,0=>>00:D?BBCBAB>:949@=6<<AAC499A>@@@@CC(@==/0/=::=@>7885:=>2;388ABB?B@@@AAAAC<???9>@AABBBBBA@A9:9??BAAA=@???ABBC@C999A78/929>><=889
@ATNG8:05114:06307
GATGGTAGATACTCGCTGATACACCCAGAAGATCAGGAACTCTAGAAGAATTCAGATTTTTAACACGAGAGTAAACGTAAAAAGAAGGTTTTACAAGACTCACGTTAACAATATTGCAGCAGTACGCACACAATCGAAGCGCAGTAAGGATGGCTAGTGTAACTAGCAAGAATACCACGAAAGCAAGAAAAAGAAGTACGCTATTAACTATTAACGTACCTGTCTCTTCCGAAACGAATGAGTACATAGATATACGTATAGCTACCATCGATAACCTCGAGTCT
+
DCBB?BDCCCCCCCCCBBBECCCCC>CDD?CCCDAB?C@BBCCCBB?BB@B@CCCBBAAA2B?BFCBCBAA?><3<>:;;;;*;B@D5:::*9B@?CCBCCDDDD@B?AA>ACC?BAAABCCCDCCBBBCCC@BBBB?B??>BBBB>B@CAA=ACCDCCCC?DBBCCC?BB?BA@;??@@A;BBB?BBDDD/AA=>>>??@@?A5;376;;4;277@A@>BBAAACC@B?BBC>CCC?CBAAACEDCC>>>@@@@AAA??ADAAA<>688A==:>;>AA@@<==
@ATNG8:05115:06283
GATGGTAGAGTACAGTGTAGTAGACCAGAAGATCAGGAACTCTAGAAGAATTCAGATTTTTAACACGAGAGTAAACGTAAAAAGAAGGTTTTACAAGACTCACGTTAATAATATTGCAGCAGTACGCACACAATCGAAGCGCAGTAAGGATGGCTAGTGTAACTAGCAAGAATACCACGAAAGCAAGAAAAAGAAGTACGCTATTAACTATTAAACGTACCTGTCTCTTCCGAAACGAATGAGTACTACTCTCAGAGACACACTAATCGATAACCTCGAGTCT
+
@<?A<<>DGDCB>BBACCCDDCGBBACCC@CB@@@@=@<@@CBCDA=::5:8=>=77777$73<8;A?>@>789+97;9555$5<8>:>>>2>A;7;B@AB@BBB5;6;@9@@@=@@CEDCCECCCCCBBBB=AAAA?BAAA::9A<@>A;;6;BA@ACBC?CBGB??=?B>ACB:>>@@@:@A@;::999(9@?B@@B@@@>>;?<@>>@088)8:=AA???????>?A<=?>8;=A>@@@CBCBAAABBBCCDBB?>?>>>8818889>>:><;;;;=?AA
@ATNG8:05116:06260
GATGGTAGAGAGACTGTAGCGCACCCAGAAGATCAGGAACTCTAGAAGAATTCAGATTTTTAACACGAGAGTAAACGTAAAAAGAAGGTTTTACAAGACTCACGTTAACAATATTGCAGCAGTACGCACACAATCGAAGCGCAGTAAGGATGGCTAGTGTGACTAGCAAGAATACCACGAAAGCAAGAAAAAGAAGTACGCTATTAACTATTAACGTACCTGTCTCTTCCGAAACGAATGAGTACGATGAGAGAGCTCTCTCTACCATCGATAACCTCGAGTCT
+
??CD@BBCCCCC@BCCCDCCCBBBD>DCC@CCBB@@=@?CCCCCCC@CB?B@CCCCCCCC3C>AABBCCCCCCC?:9;CHEE3DE@D=AAA7ABC?CCCCCCC@@<@?@@=@BB?BBBECCGHICCBCBBBD@CBBC?BCCCBBAA?B@C@@=@DBBBABBBBCCBAA>AB?BBB>CBCCC>AA@;@@@A@2AC?AD???@@>>;><??BB<?<?AAAA>AA????A?A=>??:>BB@DCCCCCDBB:::A@@?AB888>?>>>>9=8779993;=A@@@@>>>
@ATNG8:05117:06297
GATGGTAGGCGACATACATACGCGCCAGAAGATCAGGAACTCTAGAAGAATTCAGATTTTTAACACGAGAGTAAACGTAAAAAGAAGGTTTTACAAGACTCACGTTAACAATATTGCAGCAGTACGCACACAATCGAAGCGCAGTAAGGATGGCTAGTGTAACTAGCAAGAATACCACGAAAGCAAGAAAAAGAAGTACGCTATTAACTATTAACGTACCTGTCTCTTCCGAAACGAATGAGTACTATGTAGGGCTCTATACTACATCGATAACCTCGAGTCT
+
55;<7:<<8666=>>?>A<ABBAAAACCCACC966@<E?B=?>>??;::=?6;?<;;;;;+;9>>666;;===;)5455999$5<7<4;;;09;;4;;;>@?;99.4.44.4::58843449::99996@<=?BBGE?A@@4949<;@;@@@;996@<<<E;???=B?:??173737>>=C6888633333$39377777<<88289>=76.59?@CBC@CCB@99:<?<?@@9@@@=000===AAAABBBCC6BB447::;;437>6522;17.5277555;
@ATNG8:05118:06296
GATGGTAGCACACGAGATCTCATCGTACTCATTCGTTTCGGAAGAGACAGGTACGTTAATAGTTAATAGCGTACTTCTTTTTCTTGCTTTCGTGGTATTCTTGCTAGTTACACTAGCCATCCTTACTGCGCTTCGATTGTGTGCGTACTGCTGCAATATTGTTAACGTGAGTCTTGTAAAACCTTCTTTTTACGTTTACTCTCGTGTTAAAATCTGAATTCTTCTAGAGTTCCTGATCTTCTGGGCAGACTCTCACACGCCTACCATCGATAACCTCGAGTCT
+
@AAB8@=BBB@@@BAABCCCFCACCCCBBBBB?BCCD?IIACACCC==@@49594=393:A@@?C?BBCBDBBBB?A@AAA2@@<@999.:@@@?AAA<@@-00/8880688;9??B@BBB?D:====;;;;7;CBB7;:A8888;:>>>?@::94:9<8:93:8<?>>>>>>>555999.>:>7;=DDE/9:777(------56-/(---'--..94928848;:52225=35556<=*//6606888@A?>>>>>@=:5:;959///::95>=B@==;///
@ATNG8:05119:06266
GATGGTAGTGTCATATGAGACGTGTGTACTCATTCGTTTCGGAAGAGACAGGTACGTTTAATAGTTAATAGACGTAACTTCTTTTTCTTTGCTTTCGTGGTATTCTTGCTAGTTACACTAGCCATCCTTACTGCGCTTCGATTGTGTGCGTACTGCTGCAATATTGTTAACGTGAGTCTTGTAAAAACCTTCTTTTTACGTTTACTCTCGTGTTAAAAATCTGAATTCTTCTAGAGTTCCTGATCTTCTGGGATGTGTGCGCAGTGCCTACCATCGATAACCTCGAGTCT
+
@BCD@DCBBBCCBBBBABJ0/0<=::<<;?=9505;<<46504559556<B7@@A;;;)949:;B;A9@>;549;<5:<344444$444)444>/66<94900*//*//;;:<=??><@@;;5;?@:?=BAA@BC;;:;BBB=BBBCBBCCCCDCCCGBB?BBB@BE@C?B;;;A@CBB>@::;;;';;B;@@@@@.99@>>,99:6@@>B==@?>>?+;??;<8<?BB?@@?;;;:4:;@AACCB=A;;;0;;;<B;;;BBBAA@C?BCC?BBA@@;;4;4:?@ACB@@
@ATNG8:05119:06282
GATGGTAGCACGAGTCACTCATATCCAGAAGATCAGGAACTCTAGAAGAATTCAGATTTTTAACACGAGAGTAAACGTAAAAAGAAGGTTTTACAAGACTCACGTTACAATATTGCAGCAGTACGCACACAATCGATGCGCAGTAAGGATGGCTAGTGTAACTAGCAAGAATACCACGAAAGCAAGAAAAAGAAGTACGCTATTAACTATTAACGTACCTGTCTCTTCCGAAACGAATGAGTACAGAGAGTACGATATGTCTACCATCGATAACCTCGAGTCT
+
BCCC@CCCEABBCBBB;99A@BA=@:CCC?@ABBAB=C@CDCAAAC@CC?C@BBB;;;;;);=AAABCA@@::9/:=;:995$5>8>.555'59949;;>@@=?A?ACD?CCD>@@ABCFDDCBBCCBBBAADCBCCCABBBCBB@B@B@@>@???ABBC?BBACCC?CC?AAA?BBBBB3;8839AABA/@@:>888CF@@?=B;>>?@;@>AACBC>BBABCBB?C?BBD=BAB>AAABAB???AA?@>CCCCBBBBCCCBB?B;::>:9/5/6=;;<>>=
@ATNG8:05120:06264
GATGGTAGTGTGTCTCTGAGAGTAGTACTCATTCGTTTCGGAAGAGACAGGACGTTAATAGTTAATAGCGTACTTCTTTTTCTTGCTTTCGTGGTATTCTTGCTAGTTACACTAGCCATCCTTACTGCGCTTCGATTGTGTGCGTACTGCTGCAATATTGTTAACGTGAGTCTTGTAAAACCTTCTTTTTACGTTTACTCTCGTGTTAAAAATCTGAATTCTTCTAGAGTTCCTGATCTTCTGGTATGACTAGTGTACTACTACCATCGATAACCTCGAGTCT
+
BA998:>CCCBBBCCDBBBCCCCCCCCBCA@@<@;;;,9@7@?BCCCCCC>BBCC@C@CCBB:A@CCCDD;;;A=AACAA,AA>;;:;,;@@B@A@@ABC?AABBAD;;;ECAAAA6;;@<@@CC;;;BBB>BBBB>BACDCCC@@AFCCCCBA?AAA=@?;?:;;;;;@?B@=@@@@A4@:?=AACCC5CCCCCFCBCAC;;;@@>ABCC3BCBAA?@@BB7<<<<;@@>A?@@=;;;6:;C@CCDCAAA@@CBCDG@@@A@><@000<00,06>DD::9AA
@ATNG8:05128:06268
GATGGTAGCTCTGCTCTGACTCTCGTACTCATTCGTTTCGGAAGAGACAGGTACGTTAATAGTTAATAGCGTACTTCTTTTTCTTGCTTTCGTGGTATTCTTGCTAGTTACACTAGCCATCCTTACTGCGCTTCGATTGTGTGCGTACTGCTGCAATATTGTTAACGTGAGTCTTGTAAAACCTTCTTTTTACGTTTACTCTCGTGTTAAAAATCTGAATTCTTCTAGAGTTCCTGATCTTCTGGCGCGTATGTATGTCGCCTACATCGATACCTCGAGTCT
+
AB:;05<=@>;;;;;;;BBCCCCBBBCBCB<;:;CED?;98;?B@;A?90)077//)/39;:<9=:<<@@666<<59::::):>8>99;.;@@A=@@C?BB?AA@BBC@BBBAA?@>:<>@4;4;AAABBCC@BBCD?A@CCA;;;;;;:AAB@@7;9@;@C?A?A@BCB966>5;5559&9;@=@BCCC5AA<;@5<;A;=<>966<=?>?+6665505:>>:==>B959<=3959::<;<;=9==999@>>>???@@???<::::0/0///)/666;:::
@ATNG8:05130:06278
GATGGTAGAGTATCATGTGTATCTCCAGAAGATCAGGAACTCTAGAAGAATTCAGATTTTTAACACGAGAGTAAACGTAAAAAGAAGGTTTTACAAGACTCACGTTAACAATATTGCAGCAGTACGCACACAATCGAAGCGCAGTAAGGATGTCTAGTGTAACTAGCAAGAATACCACGAAAGCAAGAAAAAGAAGTACGCTATTAACTATTAACGTACCTGTCTCTTCCGAAACGAATGAGTACACACTCTCATATGACACTACCATCGATAACCTCGAGTCT
+
A@AB@CBBBCCDCBBBEEFDCCCBB?BCC@BBBC@@=@@CACBCCC@CD?C@DCCCCBBB3B@DDCBCCCCCCD>CB>????0?C@H>BCC<BBFADCBBCBE??>A@BC@CBB@CCBBBBBCECCCCCCCC@AABC@BBBCDCAA?BBCCBBDEDBBBDC?CBBBA@>AC@??>@AA@BC<?>??BBBCB2BB>AABCFCCCFAD@BBCB?A?ABHCCACCBCBCC@B?BBC>BBB?BBCBBBBBBBBBAACABBBC9:9BCCC@C?@@BBB>A>ABBBBAAA
@ATNG8:05132:06307
GATGGTAGGCACTGCGCACACATCCCAGAAGATCAGGAACTCTAGAAGATTCAGATTTTTAACACGAGAGTAAACGTAAAAAGAAGGTTTTACAAGACTCACGTTAACAATATTGCAGCAGTACGCACACAATCGAAGCGCAGTAAGGATGGCTAGTGTAACTAGCAAGAATACCACGAAAGCAAGAAAAAGAAGTACGCTATTAACTATTAACGTACCTGTCTCTTCCGAAACGAATGAGTACTACTCTCAGAGACACACTACCATCGATAACCTCGAGTCT
+
<<<A?B@B>AB@@@BBDCCDGCABM?CBB@BCCCCC@CACCBCDBC@BCEAEBAABBBB0@:?==>??A?ABD9==:99::*;C>A:AAA9@ED@;;;B@@;A>9A?BB?BBB?AB??ABCCCCCBBBDAA?A@@@;???AA????CACBB?ACCBB==??BBC@@@<00,/=93:<===6555.55777(796>;;=A@>56/7055:=7=6<;?9949@@?ABB>B8=BC9@?C?CCBBBBB@=B???A@?888>;;;==@A;A886<?A:>;===<>:::
@ATNG8:05133:06294
GATGGTAGTGCGTGAGAGAGAGACCCAGAAGATCAGGAACTCTAGAAGAATTCAGATTTTTAACACGAGAGTAAACGTAAAAAGAAGGTTTTACAAGACTCACGTTAACAATATTGCAGCAGTACGCACACAATCGAAGCGCAGTAAGGATGGCTAGTGTAACTAGCAAGAATACCACGAAAGCAAGAAAAAAGAAGTACGCTATTAACTATTAACGTACCTGTCTCTTCCGAAACGAATGAGTACACATCGTCGTGTCGTGCTACCATCGATAACCTCGAGTCT
+
@556;A?CFCDAC@@CCCCCCCCDD>BCB@BBBCCC@B?BBCDDDD@A@>A?A?@?====,=<@@AAAACCBBB=A?;;;;;*;B?C@CCC;C<;9;BBBCIBBB@B?@@>@BC@CCAABCDCCCBBBBBAA@AAAD@AAACBBBB>B>A?@<@AABBEEB?CCCBCE@@@>@CB<@<88817993778899%:<;9<;=;ABDD7:555=A2;7<>CCC>AA@@@BB@B?BAC>CCD?BBBBBB@??FBBB?BBAB::9????AA@BA:9:@@<>:;;;;;;@>
@ATNG8:05133:06306
GATGGTAGTATCTGCACACTCTGTCCAGAAGATCAGGAACTCTAGAAGAATTCAGATTTTTAACACGAGAGTAAACGTAAAAAGAAGGTTTTACAAGACTCACGTTAACAATATTGCAGCAGTACGCACACAATCGAAGCGCAGTAAGGATGGCTAGTGTAACTAGCAAGAATACCACGAAAGCAAGAAAAAGAAGTACGCTATTAACTATTAACGTACCTGTCTCTTCCGAAACGAATGAGTACATAGATATACGTATAGCTACCATCGATAACCTCGAGTCT
+
B>AB>BCDFCBCBABBBBCCECCBB@BCCBCCCC@@<@=@@CBAAB?AA>A?AA@?????.?=ABBABCBCBB@:@?;;;;;*;B@A<ABA7ABC?CABADCDCD@C@BB?BDD@CAAACCECECCCCCCCC?CCA@<AAAA@A?><@@CBB?BCCCCABB?BBBBCD?AA?BDD<??CDC>BBB>??>>>1=A?BBA?A@@@A:?;?AAA3838ABAA?BB@@@BB?B?BBB>BBE@CBBAACCCCC?;;A?>>=ABAAA??@B=A;;;===5;5:?A==>>>
@ATNG8:05138:06296
GATGGTAGGTGCACATGAGTGTATCCAGAAGATCAGGAACTCTAGAAGAATTCAGATTTTTAACACGAGAGTAAACGTAAAAAGAAGGTTTTACAAGACTCACGTTAACAATATTGCAGCAGTACGCACACAATCGAAGCGCAGTAAGGATGGCTAGTGTAACTAGCAAGAATACCACGAAAGCAAGAAAAAGAAGTACGCTATTAACTATTAAACGTACCTGTCTCTTCCGAAACGAATGAGTACGAGAGTCAGAGCAGAGCTACCATCGATAACCTCGAGTCT
+
55893944.4=:>;B=B@CCBA@@A<ABC?BBBC@@=?:?@@@@@@<@B6;59?>9::9:'5;:@A>EAA<C@D<BBBCCBC2CA?B@FCC<DCC@BCBDCCCCC?B?BA>BBB?BC?@@CCC;;<CFCDDA<>>00-0>>>@B;;5;9;;929@@DECBC?CB@BBD@AA>BBB;??BBB>CBA;99999(:@;@ABFDBBB@<><?>@=188(8<A@@=@B@@@BB?B?@@?8<<<9?ACBBBBBAAA::9AA@@?????B???@B>??A;:1818::A@888
@ATNG8:05139:06262
GATGGTAGCACGAGTCACTCATATCCAGAAGATCAGGAACTCTAGAAGAATTCAGATTTTTAACACGAGAGTAAACGTAAAAAGAAGGTTTTACAAGACTCACGTTAACAATATTGCAGCAGTACGCACACAATCGAAGCGCAGTAAGGATGGCTAGTGTAACTAGCAAGAATACCACGAAAGCAAGAAAAAGAAGTACGCTATTAACTATTAACGTACCTGTCTCTTCCGAACGAATGAGTACGATGAGATCTCGTGTCTACCATCGATAACCTCGAGTCT
+
@CBB?BBBBCDCBBBBABCCBCDCC@CDG?B@AB996;?@CC@@@B?BB@C@CDD@@@@@0@?BABBBBCCBCB9?:;9555$5<7<.555'5;<9>BBBCDCBC=A=@@<@BD>BADCCCCBBBDECBBBB?BCAB?BBBBCBAA>A@C;:::DDDDCBB?BBBBBB???;?A:6?;<@@9:7706<>?@/@@=???@AAA@@;@<ABBB<A=??ABB?BBAAABB?C?CA?ABB?BBBBBCBBBBBB??A@>>>B@@A@AA=@===>;;5;8<AD;;:@@
@ATNG8:05098:06323
GATGGTAGTATATCGCGTCGCTATCCAGAAGATCAGGAACTCTAGAAGAATTCAGATTTTTAACACGAGAGTAAACGTAAAAAGAAGGTTTTACAAGACTCACGTTAACAATATTGCAGCAGTACGCACACAATCGAAGCGCAGTAAGGATGGCTAGTGTAACTAGCAAGAAATACCACGAAAGCAAGAAAAAAGAAGTACGCTATTAAACTATTAACGTACCTGTCTCTTCCGAAACGAATGAGTACTGTATCTATGTGTGCGCTACCATCGATAACCTCGAGTCT
+
CBBC@CCBCBCCCCCDCCCCCCCCI@BBC@CCCCBB?B?BBHCCED@BB?B@BCCBCBBB3A?BBAAAA=@>;;58355555$9A>B6::9*9@@>BBBBCCBBB?B?AA?ACC@CBBBEEDDCC;;<BBBC@CCBA?A:::AC??;@>A::7:BAABBBC?@>>AA@;999+9></77==<38;5.778898$9:58899555:7(./'/687(.).7<996<<:;98;8<9788)3>>;@BBBBBBBBB??????@A?===;;;@A=A==<AAA;C;>>>==A85
@ATNG8:05104:06312
GATGGTAGTCTCAGATAGTCTATAGTACTCATTCGTTTCGGAAGAGACAGGTACGTTAATAGTTAATAGCGTACTTCTTTTTCTTGCTTTCGTGGTATTCTTGCTAGTTACACTAGCCATCCTTACTGCGCTTCGATTGTGTGCGTACTGCTGCAATATTGTTAACGTGAGTCTTGTAAAACCTTCTTTTTACGTTTACTCTCGTGTTAAAAATCTGAATTCTTCTAGAGTTCCTGATCTTCTGGCTCTCGTAGACAGATACTACCATCGATAACCTCGAGTCT
+
ACDC@CBBBCCCCCDBBBCCCDBBBCGDCC;:;;BCD>CD@DABBBCCDC?CCDCC@B?BBBC?C@BBCBBBBDD?CCBBC3CB?BBBB>ABCD?ABC?CB>;;<CBB@CBCBDCCC@CBC@C@CDCCCCCB?AACC<A@CCBBBDDBBBCBBBC?CCC@CC?B@CCBDCCCBB>A<;;;6;>C>ABAAA0ACCEJ>BADAABEEDC=AAAA0@BBDB?C?CC@CCCCBBB@D@AABBCC?B?A?@CBBBBAABBABBCAABCBB?B:::C997:@BBBBBB>>
@ATNG8:05104:06323
GATGGTAGTATCTGCACACTCTGTCCAGAAGATCAGGAACTCTAGAAGAATTCAGATTTTTAACACGAGAGTAAACGTAAAAAGAAGGTTTTACAAGACTCACGTTAACAATATTGCAGCAGTACGCACACAATCGAAGCGCAGTAAGGATGGCTAGTGTAACTAGCAAGAATACCACGAAAGCAAGAAAAAGAAGTACGCTATTAACTATTAACGTACCTGTCTCTTCCGAAACGAATGAGTACTGTATCTATGTGTGCGCTACCATCGATAACCTCGAGTCT
+
CECC@B=BB<A<====@C>C>AACC?BCCICCBCBB@BABBBBBAA?AB?C?BDA@????.@?CCBBEFBBBBA=B?@@EGG5BB@B?CBC<CBB>B;;<CBCBB?B>BB@BCC@CCDCBCCIBAAAA@CEG@BCCC@CBABBA??<@>A;;8;CBCBCBB?BDBB??<?A<::95::AAA=BAA=@A@@@2AB?BAA>A@>>>7;79<>>5<7;>BBB?BBAAA@A=A=AAA<BBB?BBBBBBBBBB999@AAABBBA@@A@@=7:///7582<4=;>>>;;7
@ATNG8:05104:06356
GATGGTAGCTATACGTATATCTATGTACTCATTCTTTCGGAAGAGACAGGTACGTTAATAGTTAATAGCGTACTTCTTTTTCTTGCTTTCGTGGTATTCTTGCTAGTTACACTAGCCATCCTTACTGCGCTTCGATTGTGTGCGTACTGCTGCAATATTGTTAACGTGAGTCTTGTAAAACCTTCTTTTTACGTTTACTCTCGTGTTAAAAATCTGAATTCTTCTAGAGTTCCTGATCTTCTGGAGATACACATGATACTCTACCATCGATAACTCGAGTCT
+
<BCB?BBAABCCCCBBBCCCCCDCCBBBCB<;7;BB;BB?B?CFCCCBB@BBBBCADACBBAAG@CBBBBCCEE@BCCCB5AA?BCBB<BBBC?;;;?BB>ABAAAA>AABBBBBB?BBB?B?BCBBB???@BBBB=A@@;<;>>>@BAA??8818>=9>?;?=@@@@AAAAA<@>>>>5><@=@@@@@/??BDD9>>>>=<>=>=7<===+=?>?E<@<??<===B>>>;>=AAA?;;7;??=>>=A@AC?===D???@E?==:=<99;99,//:<::>>>
@ATNG8:05109:06327
GATGGTAGTGTCATATGAGAGTGTGTACTCATTCGTTTCGGAAGAGACAGGTACGTTAATAGTTAATAGCGTACTTCTTTTTCTTGCTTTCGTGGTATTCTTGCTAGTTACACTAGCCATCCTTACTGCGCTTCGATTGTGTGCGTACTGCTGCAATATTGTTAACGTGAGTCTTGTAAAACCTTCTTTTTACGTTTACTCTCGTGTTAAAAATCTGAATTCTTCTAGAGTTCCTGATCTTCTGGTGAGATATGCATGATGCTACCATCGTAATTGCGAAGTCT
+
AACC?CEBDBBCCCCCCJGCCCECCBCBCD;:7;AAA;BE@B?ADDCCCGBGDCBDAC@CCCC?C@KDBBBA@@B>;<;;;*4?7@@@@;@ABC?BCB@BB7<<ACDGAHDDDDCEC@CCC?C?BCCCBBBC?BABB9;:CCCCCBCCCDDBBBB?BDC?CC@B?BAAABCDBB>A;;;;.;@B5;;DDC0CC@BA9;;CECEICCCAFDCC5CCBCBAD@BB@BABBCCC?B@BBACCC@BBD@CCDCCCEDBBBBBB@@@A@@;@BBBBBAE>BAGD@BCBB
@ATNG8:05109:06345
GATGGTAGTATATCGCGTCGCTATCCAGAAGATCAGGAACTCTAGAAGAATTCAGATTTTTAACACGAGAGTAAACGTAAAAAGAAGGTTTTACAAGACTCACGTTAACAATATTGCAGCAGTACGCACACAATCGAAGCGCAGTAAGGATGGCTAGTGTAACTAGCAAGAATACCACGAAAGCAAGAAAAAGAAGTACGCTATTAACTATTAACGTACCTGTCTCTTCCGAAACGAATGAGTACGTGTGCGACGTGTCTCCTACCATCGATAACCTCGAGTCT
+
BBCB@BBBBBBBBABACCCCCCBGF?ACC?BCBB;96:<ACCCBA@?@KAK@BBCBBBCB3C@CCCCDDBBBCD:?@;;;;;*;B>@5999*9;949CCBCCD;;5;<;;6;AA?AAABBBBC@A@@@BBBB?AA@A;??B@??A@<@>A;:6:CCABB@?>?BBAAA>??<>?><B;??>3=/0)/:<<<,=@9@@?@@BCAA<A;@?@@3818>A@@=AB???BB@B@CCB>C9:4999@BCAAAA9787@A988:AAE>DA@:>888>==4;5;>>?@A@>
@ATNG8:05109:06352
GATGGTAGTATCTGCACACTCTGTCCAGAAGATCAGGAACTCTAGAAGAATTCAGATTTTTAACACGAGAGTAAACGTAAAAAGAAGGTTTTACAAGACTCACGTTAACAATATTGCAGCAGTACGCACACAATCGAAGCGCAGTAAGGATGGCTAGTGTAACTAGCAAGAATACCACGAAAGCAAGAAAAAAGAAGTACGCTATTAACTATTAACGTACCTGTCTCTTCCGAAACGAATGAGTACGTGTGACGTACGTGAGCTACCATCGATAACCTCGAGTCT
+
CCCD@BBCCBCCCCBBBFGCEHFEC@CCCADGGEBB@B@CFEBBBC?CB@B?BBCCCCCC2C?BBCCCCCCAA@:@??AAAA0?B>B:BEF<IEE@CCCCDCCBB@C?BB?BBB?CDAABBBCBBBDCBBAC?CCBB@CCBAAA??=A@CCC?AABCCBBC?CCCDCF?>>9???9=?999239=8879999%9=;=@;>AABCD36325>>/;7;?BAA=AB@@?BB=A?AAA<ABD@BBBBBAAABBBB???CCBBBBBBBCCC@C998???;?<@A@=>>>>
@ATNG8:05118:06315
GATGGTAGCGAGCGAGTGTGTATACCAGAAGATCAGGAACTCTAGAAGAATTCAGATTTTTAACACGAGAGTAAACGTAAAAGAAGGTTTTACAAGACTCACGTTAACAATATTGCAGCAGTACGCACACAATCGAAGCGCAGTAAGGATGGCTAGTGTAACTAGCAAGAATACCACGAAAGCAAGAAAAAGAAGTACGCTATTAACTATTAACGTACCTGTCTCTTCCGAAACGAATGAGTACTATGTAGAGCTCTATACTACCATCGATAACCTCGAGTCT
+
BC@@>@>BCCBBBCCCCCCBBCC:97;A@=@CBB;;8;?BBBBB::79C>A>AAB;;<<;*<<CABBA@BA;;;0;@@@AA7@C=C5;;;&:5925@B<CCCCB=@=;<7;BC@CBCCBCBDCCDCCCB;;7;BAA>BB@@@BAB<@=@;;9;DDCCCBB@BBBCAA>AC?:::999AAA8?9939>>?@2AA?CAAABBBBB>A>ABA@18188;BD@BBCBBAB?A?ABB=BBB????BAACBBBBBBBBBBBBBBB?>>>@<>888???<@=BBB?;;;>
@ATNG8:05120:06330
GATGGTAGTGTCAGTGCGCGTCGTCCAGAAGATCAGGAACTCTAGAAGAATTCAGATTTTTAACACGAGAGTAAACGTAAAAAGAAGGTTTTACAAGACTCACGTTAACAATATTGCAGCAGTACGCACACAATCGAAGCGCAGTAAGGATGGCTAGTGTAACTAGCAAGAATACCACGAAAGCAAGAAAAAAGAAGTACGCTATTAACTATTAACGTACCTGTCTCTTCCGAAACGAATGAGTACGAGAGAGCACACGTGTCTACCATCGATAACCTCGAGTCT
+
45>C?CCAAA==BBBBC>CCCCBBBABBB<996;>>;@<=BBBCBB@CB?B@B@>::999):8=?@@ABB>>>F=A@??@@@,@@=@4:99&9<B=AAA@BB999?B?BB@@AA=AAAABCCCCDCCCCCCD;;<CC?A:::C?@@@B?BAA>@ACBCBCDACCBB::399277<5;;7;;3;<<9899999%9>99<:>::@=:8915588/84:588?:?====;=8=;?@@<>?>8>??@@ACCBBA;;;DAAAAA===>@??:>=::;;;:?:>>=;<888
@ATNG8:05120:06335
GATGGTAGACACGTGTGCTCTCTCGTACTCATTCGTTTCGGAAGAGACAGGTACGTTATAGTTAAATAGCGTACTTCTTTTTCTTGCTTTCGTGGTATTCTTCTAGTTACACTAGCCATCCCTTTACTGCGCTTCGATTGTGTGCGTACTGCTGCAATATTGTTAACGTGAGTCTTGTAAAACCTTCTTTTTACGTTTACTCTCGTGTTTAAAAATCTGATTCTCTAGAGTTCCTGATCTTCTGGATAGCGACGCGATATACTACCATCGATAACCTCGAGTCTT
+
;444.44444///////9977/65>====;;;9969C>;;7;5;9555==8====<=@>994.44(3:;::::<;6:::::)9:4334;5<<<;8<:;6;>/7333/388//////47222'26.55555599355362......998888:22293555.57171579557555)..355+527255555(5556=/88822.7/../'/797'323....367888...05)..3355.555/5566655555558??<<8::9<<<=><>8>6<:6688//(
@ATNG8:05121:06315
GATGGTAGGACGAGCGTCTGAGAGGTACTCATTCGTTTCGGAAGAGACAGGTACGTTAATAGTTAATAGCGTACTTCTTTTTCTTGCTTTCGTGGTATTCTTGCTAGTTACACTAGCCATCCTTACTGCGCTTCGATTGTGTGCGTACTTCTGCAATATTGTTAACGTGAGTCTTGTAAAACCTTCTTTTTACGTTTACTCTCGTGTTAAAAATCTGAATTCTTCTAGAGTTCCTGATCTTCTGGTATACACACTCGCTCGCTACCATCGATAACCTCGAGTCT
+
ACCC@CCD@EC?A;;;DBBBCBCC@BBBCC::;:CEE>CC?A?ACCCCCC@CCCCD?B?BCCD@D?CCCCBBBCC?BBDDD1BB@BCDB=BCAB?CBB?BF@@@@DED?CABBCCBC?CCC@C?CBAACCBB?BBCC=A@BBCCCCC?@<@BBCC@CCC@BB?B@CCCCDEFCD@CCCGE<C?B>@@@@@,?CBAB=BBCBBBBAA@<@A@A,A@@@A>B@BB@DCBBBCB@C@BBBEBB?BBDADCCBCBBBCCCCCCCCBB@@=@999BBB?B?BBBBBCAA
@ATNG8:05137:06319
GATGGTAGGAGACACGTCGCACACGTACTCATTCGTTTCGGAAGAGACAGGTACGTTAATAGTTAATAGCGTACTTCTTTTTCTTGCTTTCGTGGTATTCTTGCTAGTTACACTAGCCATCCTTACTGCGCTTCGATTGTGTGCGTACTGCTGCAATATTGTTATCGTGAGTCTTGTAAAACCTTCTTTTTACGTTTAACTCTCGTGTTAAAAATCTGAATTCTTCTAGAGTTCCTGATCTTCTGGGCTGCGCTGATATGCGCTACCATCGATAACCTCGAGTCT
+
@@BC@BLG@CBBBCC>???BB@>?;966=DCC@CEGC>BB=B=@@@DBCC@DCA<;7;>A?@B?B@DBBBBB???>AACCC197@===>6<<;;9==C?@A;899BBB?BBB?????<?AA=A=AAA==888<@@>><>>>>BBAA=>>@@@???::;::>>188??AA@@@@@:=:=@>.<-/-/8>>@,666:>*816:>==<==>18889(8<<<A7:7;C<@>>>??@=@<???AA@:==?A7>;;;?@@?>;:9///67774=///77@6><>?BAA@?=
@ATNG8:05100:06390
GATGGTAGTGTCATATGAGAGTGTGTACTCATTCGTTTCGGAAGAGACAGGTACGTTAATAGTTAATAGCGTACTTCTTTTTTCTTGCTTTCGTGGTATTCTTGCTAGTTACACTAGCCATCCTTATTGCGCTTCGATTGTGTGCGTACTGCTGCAATATTGTTAACGTGAGTCTTGTAAAACCTTCTTTTTACGTTTTACTCTCGTGTTAAAAAATCTGAATTCTTCTAGAGTTCCTGATCTTCTGGCTCTCGTAGACAGATACTACCATCGATAACCTCGAGTCT
+
944505===BCBC@AABBBBDBCBCBB@@?==9?;;;04<3>8?<>;66<7;@A00*/5779A<A=?@><://-83------#--(////)49994;6:66=469BBBC@CFHFCCBB>BAB=@>AD?BABAC?BCBB@BCCCCBBABCA@@@@@A=BBB<@@7;5;B@B@AAAD@DAAAA.<5<?CCEHE,AA<;;;.<;;;BBA@>@2:::;;%;<;B=@>;>A9BA?@@?B9B?CCBCBB?BBCBHCCB@A@BBBBBBBDBBB@@<;;;;?::3:3::9=??AB
@ATNG8:05104:06396
GATGGTAGGCGTGTGAGAGTCTGCCCAGAAGATCAGGAACTCTAGAAGAATTCAGATTTTTAACACGAGAGTAAACGTAAAAAGAAGGTTTTACAAGACTCACGTTAACAATATTGCAGCAGTACGCACACAATCGAAGCGCAGTAAGGATGGCTAGTGTAACTAGCAAGAATACCACGAAAGCAAGAAAAAGAAGTACGCTATTAACTATTAACGTACCTGTCTCTTCCGAAACGAATGAGTACGATGAGATCTCGTGTGCTACCATCGATAACCTCGAGTCT
+
BBCC@BBC?BCB?;;@ABBB@BF@@7=BB8BBBAAB=@6::ACCBB>AB=@=@BCCCCCC1@>@ABBCBABDBF>BBBBBBB3BC?A<@@?6?@A?BBBBBAAAC>A>A?=???=????AA<;<AAAAAAAA<@AAA6;;<=>>?>7<9=@B@BBBBBABC?C@@@BC?BB?B8839A88929@@=ACFEE3?;7;>>>>AAAA<A:????=?;>=?5617=:6666+/,/@@6@AC?BB???AAABBABB?>>>??@@===DCB=A688A?<0618>@>??@?
@ATNG8:05114:06398
GATGGTAGTGTGTCTCTGAGAGTAGTACTCATTCGTTTCGGAAGAGACAGGTACGTTAATAGTTAATAGCGTACTTCTTTTTCTTGCTTTCGTGGTATTCTTGCTAGTTACACTAGCCATCCTTACTGCGCTTCGATTGTGTGCGTACTGCTGCAATATTGTTAACGTGAGTCTTGTAAAACCTTCTTTTTACGTATACTCTCGTGTTAAAAATCTGAATTCTTCTAGAGTTCCTGATCTTCTGGATAGCGACGCGATATACTACCATCGATAACCTCGAGTCT
+
AABB?BCCCCCCCCECBABCCHCBBCBBBBCD@CCAC=CC@D@CCBBDCCBCCCCB?BBGCCB@FBCCCCCDCBB?A@@@A2BB@CCDC?CCCB?AAC@BB@BCBCCE@BBBDCCBB?BCD@C?CCCCBBBB@BBBB@CCCCCCCCBBBBBBCCC?CCD@CC?A@BCCCCCCCC@C;;;;.;>B>DCJGJ5CCBDCBABIDCFFCCC>ABAB0AABAA?@@DG?@@DEBBB?B?BBCCCC=AACBCCCBCCBBBCCDCBCBBBCA>AAAACCC=?=?BBBBA@@
@ATNG8:05115:06395
GATGGTAGCATCATGCATATCTCACCAGAAGATCAGGAACTCTAGAAGAATTCAGATTTTTAACACGAGAGTAAACGTAAAAAGAAGGTTTTACAAGACTCACGTTAACAATATTGCAGCAGTACGCACACAATCGAAGCGCAGTAAGGATGGCTAGTGTAACTAGCAAGAATACCACGAAAGCAAGAAAAAAGAAGTACGCTATTAACTATTAACGTACCTGTCTCTTCCGAAACGAATGAGTACGAGAGTCAGAGCAGAGCTACCATCGATAACCTCGAGTCT
+
;=>B@BDEDDDBBBCCCCDDDDBCC?CCC@CCCBCC@C@BACCDBB?BB?B?BCBBBCCC+B8BBBCBAAABBC;D>;;;;;*;D>C5;;;6;CC@DCCCBBC;:6;?A@=AEG@CCBBCCECCDCBBAAAA@EDBB?BBBB???B@C@C?@>@CCBBBBF?BBABCC?AA=AA@499AAA8=<<9::::9:%:><A=7=A;==;;<996?>0;5;=B@@=@@???BB@D@BCC>CBC@AAABBCCCBBBBBBBBBBBBAAAAAAA<A788A>=:>:>??AA>>>
@ATNG8:05117:06369
GATGGTAGCTATACGTATATCTATGTACTCATTCGTTTCGGAAGAGACAGGTACGTTAATAGTTAATAGCGTACTTCTTTTTCTTGCTTTCGTGGTATTCTTGCTAGTTACACTAGCCATCCTTACTGCGCTTCGATTGTGTGCGTACTGCTGCAATATTGTTAACGTGAGTCTTGTAAAACCTTCTTTTTACGTTTACTCTCGTGTTAAAAATCTGAATTCTTCTAGAGTTCCTGATCTTCTGGACAGAGTGTGCAGATACTACCATCGATAACCTCGAGTCT
+
CCDB?BBBBCB<@<==ADCIFCCCCBBBA@;<9<BBI>CC@I@CBBBDDC?AABBB?C?BABC@B@ECBAAADCF?AA@@@1@A;@9:9,7=?A?BAA=AA7999@@A?BBBBBBBB?BB><?;?ABAAAAA<@@@B<???B?@@AAAAAC@>==:=@@<AA<A<AA@???A@@<@@@@?3@:=:=AAAA/??==>4>=:;;;@<==;>@@@/@?>>D5;5;:5:>?@???=A=>>>==A7;<A<AAAA;;;???>?;;:???==:=>?>>>>5;5;>=888;;
@ATNG8:05118:06374
GATGGTAGATATATGCACGCTCTACCAGAAGATCAGGAACTCTAGAAGAATTCAGATTTTTAACACGAGAGTAAACGTAAAAAGAAGGTTTTACAAGACTCACGTTAACAATATTGCAGCAGTACGCACACAATCGAAGCGCAGTAAGGATGGCTAGTGTAACTAGCAAGAATACCACGAAAGCAAGAAAAAGAAGTACGCTATTAACTATTAACGTACCTGTCTCTTCCGAAACGAATGAGTACGTGTGACGTACGTGAGCTACCATCGATAACCTCGAGTCT
+
CCBC?BBBBBBBCCCECDDDCBBBB@CCC?CBCCCC@C>@?BBCCB>A@?C@CBA?????.>?BBBBBEBBBB>6<=9:::;*;B>@=AAA9ABB@CCBBBDE;;;;@CCADBC@CBCCBCCCCCCCCBBBC?BB@@>@CCAAB??:@?BBB@BDCCCCCB?BBBBBF@BB????<@@:9929@@=BDCCD3AA>AAAABAACD7;7;=?>5;5;=A@@=@C???BA@GAEBB=BED?BBABBBCCBBBCAAACBBBBBBBBB@>:>000A@<7<6;;;@@>>=
@ATNG8:05121:06383
GATGGTAGAGTACAGTGTAGTAGACCAGAAGATCAGGAACTCTAGAAGAATTCAGATTTTTAACACGAGAGTAACGTAAAAAGAATTGTTTTACAAGACTCACGTTTAACAATATTGCAGCAGTACGCACACAATCGAAGCGCAGTAAGGATGGCTAGTGTAACTAGCAAGAATACCACGAAAGCAAGAAAAAAGAAGTTACGCTATTAACTATTAACGATACCTGGTCTCTTCCGAAAACGATGAGTACTGTATCTATGTGTGCGATCGATAACCTCGAGTCT
+
CBBB;CCC@A@>@BBBBCCCCBB;;49CC=CCCB:96:9?@@@@@C@BB?B?CCBBBCCC3B:?>A@>=>@00+/877797'9<.5.5999+;BE>C?696<<445/5?BB?B@@=@@@@@BCBBBAA@ABBB@BBCE;<<CCCBCC=B>B;;6;CAAAAAA<??ABBB?BC@::9?A?@@@:9==8789999%7><7859==<>:;6:6;9:7399;75///(.-(,,,,-(-04777)33.22:88885559998555225;97777775;5;7///8888A
@ATNG8:05123:06376
GATGGTGGACATGAGTGTATCCAGAAGATCAGGAACTCTAGAAGAATTCAGATTTTTAACACGAGAGTAAACGTAAAAAGAAGGTTTTACAATGACTCACGTTTAACAATATTTGCAGCAGTACGCACACAATCGAAGCGCAGTAAGGATGGCTAGTGTAACTAGCAAGAATACCACGAAAGCAAGAAAAAGAAGTACGACTATTTAACTATTTAAACGTACCTGTCTTACTTCCGAAACGAATGAGTAACTGCGTCTCACTCTCGCCTACCATCGATAACCTCGAGTCT
+
,,,,(,-(///79:::565555;;;165::99.929:488996::.4.488:<:::'813499<<;88=;69933333$383839;;/;<;.33737373333(3,38.3366)..29---..68855522,288:45225555;3918;D@DCAAADGD?>>>@A@<99299>9=@::929@A;9:999(9@<>>8A>99:989.:4:<:<=.990::;<>6;;<76/6<=6==?=<3637,7/77--(----25-//999688995;;;6879<<66.6;??E@@???
@ATNG8:05127:06364
GATGGTATTATCTGCACACTCTGTCCAGAAGATCAGGAACTCTAGAAGAATTCAGATTTTTAACACGAGAGTAAACGTAAAAAGAAGGTTTTACAAGACTCACGTTAACAATATTGCAGCAGTACGCACACAATCGAAGCGCAGTAAGGATGGCTAGTGTAACTAGCAAGAATACCACGAAAGCAAGAAAAAAGAAGTACGCTATTAACTATTAACGTACCTGTCTCTTCCGAAACGAATGAGTACACACTCTCATATGACACTACCATCGATAACCTCGAGTCT
+
B=CC@DCC?BBCA@@DCCCCDFCDDADAA?ACCCA@?A?BBBBBBC@CD?B@BGCBBBBB3B>A???CCCC???:?BCCCCC5CD@D8;;;6;BB>BCCBBCB;;7;=AB@BBB@BFCBCCCGDCBBBCCCC?CBCC?CBCC????<@@CAB?BCCCCCCC?BDCCCB?BB?BB@299?>>5?<=9?@@@?@(@C@@?8;<:=>;16328AA,838AA??=?A:::BB@C?BBB;A??<?AAABBB?@?BB>>AA@?>@9:9AAAB?C:99CBB=>:>?A99///
@ATNG8:05127:06383
GATGGTAGCATCATGCATATCTCACCAGAAGATCAGGAACTCTAGAAGAATTCAGATTTTTAACACGAGAGTAAACGTAAAAAGAAGGTTTTACAAGACTCACGTTAACAATATTGCAGCAGTACGCACACAATCGAAGCGCAGTAAGGATGGCTAGTGTAACTAGCAAGAATACCACGAAAGCAAGAAAAAGAAGTACGCTATTAACTATTAACGTACCTGTCTCTCCGAAACGATGAGTACCTCTCAGACGCTCGTCCTACCATCGATAACCTCGAGTCT
+
A<DI@CBBBA?;<BBCCB;<;==BB?BBB?@BBA;;5;9;;9@@>A?BC@D?ABCBBBB@+<6<<@8=8B:A?>5;7;5999(9;5;7<@@2>BB7999:===@@6969C;??A=A;;9ADBCCCCCCG;:;?BB@A=A:::BBBB>B>B;;6;CAAACDC@BBADCD?BB?BBC?BBBBC=B@@<?===<,<>:@=>>>CCBB3818<=<8>;>?CBB?@@???=>A>CBB>B>==BBBCBB?BCCBBBA>>@;>9@@<565;9:::@@@;><>??>>;98
@ATNG8:05132:06396
GATGGTAGCTCGCTGATGATATCTCCAGAAGATCAGGAACTCTAGAAGAATTCAGATTTTTAACACGAGAGTAAACGTAAAAAGAAGGTTTTACAAGACTTACGTTAACATTATTGCAGCAGTACGCACACAATCGAAGCGCAGTAAGGATGGCTAGTGTAACTAGCAAGAATACCACGAAAGCAAGAAAAGAAGTACGACTATTTAACTATAACGTACCTGTCTACTTCCGAAACGAATGAGTAACTACTCTCAGAGACACACTAATCGATAACCTCGACGTCT
+
CBCB9B=AA666CFDCCB:;;;55;8;;;:<CBBA@<A5;;?::9D>A@?B>?@@::99:)9:AAB:97@=373(77;:999$5>8>7>>>2>==9>C=B>BCBB=A>B;;7:A69:C==@9;9::<=:77323349.445554<<8=9=B?8<<:;9??=<>>>>/0)/:5777)/3888089<6=@>>000*/<>?AA?=800)050////(33333,3366522206.2..'.//)//8//49<:8933388445<<<=<<<=:<@=<<<*0*0://///99
@ATNG8:05136:06380
GATGGTAGTGATACAGATCAGACACCAGAAGATCAGGAACTCTAGAAGAATTCAGATTTTTAACACGAGAGTAAACGTAAAAAGAAGGTTTTACAAGACTCACGTTAACAATATTGCAGCAGTACGCACACAATCTAAGCGCAGTAAGTATGGCTAGTGTAACTAGCAAGAATACCACGAAAGCAAGAAAAAAGAAGTACGCTATTAACTATTAACGTACCTGTCTCTTCCGAAACGAATGAGTACTGCGTCTCACTCTCGCCTACCATCGATAACCTCGAGTCT
+
>=;9.49;<A@;;;;;<666;;77;2///)/::5;:<E@DB@;;5;5::-337978>?=:+:8===B?B<8<87.;7;4444$55.58>>>2>B>:@B:;9@>;;658@@?CBC@:;;@AA@BBBBCDDCCC@CECC?@?>>>?@A<ABB;;9;AA@@@??<?@??<B>A??<>>580@=>4=/0)0:::::%;>=@>8@::A><171579=6>5:8@@A<:9888;>=A>BBC>ABB?BBCDCBBBBBBAA@????AAAAD@BBB?B988A>>9??BBBCBAAA
@ATNG8:05138:06385
GATGTAGGACGAGCGTCTGAGAGGTACTCATTCGTTTCGGAAGAGACAGGTACGTTAATAGTTAATAGCGTACTTCTTTTTTCTTGCTTTCGTGGTATTCTTGCTATTTACACTAGCCATCCTTACTGCGCTTCGATTGTGTGCGTACTGCTGCAATATTGTTAACGTGAGTCTTGTAAAACCTTCTTTTTACGTTTACTCTCGTGTTAAAAATCTGAATTCTTCTAGAGTTCCTGATCTTCTGGCGCTCTGTCACGTCTGCTACCATCGATAACCTCGAGTCT
+
CC@A@FCADCC@@@ABCCCCCCD@BBBCCCC?CCDD=BB?B@CDDDDCCACBBAA?@@FEDC@CAEDED@@@?@>;;;;;;%;@=>>DD>B=@C:B=?@?D@DDDBDB>BCCCBBAC?AAA?C?BBBBBAAA?BBAB?CBBBCBDBBB@A@BBCB?CCC?CC@C@BBCDCCCCC?BBBBB9B?C>BBBBB2BCCCC>B;=;CABBCB@BCCC5;;;CC?B?BEACCCBBBB?B?BBBDBB6;:A<@ACCCCCDDDGAA@@@@AAA?C@;;@00,0=@>>ABAAA
@ATNG8:05144:06367
GATGGTAGGACGAGCGTCTGAGAGGTACTCATTCGTTTCGGAGAGACAGGTACGTTAATAGTTAATAGCGTACTTCTTTTTTCTTGCTTTCGTGGTATTCTTGCTAGTTACACTAGCCATCCTTACTGCGCTTCGATTGTGTGCGTACTGCTGCAATATTGTTAACGTGAGTCTTGTAAAACCTTCTTTTTACGTTTACTCTCGTGTTAAAAATCTGAATTCTTCTAGAGTTCCTGATCTTCTGGATACACTCATGGCACCTACCATCGATAACCTCGAGTCT
+
::<=8>==26666>>>=;;:<:44.445:<<<7<944)497==>===@>:?>6:94929?99.57555;><::<.4999::%;9:;<CC?C=?C<B=<?=B>;;;@@A<@@BBBBBB?BAA?C@EEEDBBBB@BBBB@BBCBDCBBBC@@@@=00+000,0@<A>A;;:9CCCD<<<AAA2?;@<BBB@@,<@:;:79@BBCCBBBC@CCEC5@BA@C=@>@A<@@;;;;;58=A??@?B?@@B?:;:BA@@@BBA5::@<?AD>B;;:?@@;@?ABCAAABB
@ATNG8:05148:05765
GATGGTAGTACATGATAGACTACACCAGAAGATCAGGAACTCTAGAAGAATTCATGATTTTTTAACACGAGAGTAAACGTAAAAAAGAAGGTTTTACAAGACTCACGTTAACAATATTGCAGCAGTACGCACACAATCGAAGCGCAGTAAGGATGGCTAGTGTAACTAGCAAGAATACCACGAAAAGCAAGAAAAAAGAAGTACGCTATTAACTATTAACGTACCTGTCTCTTCCGAAACGAATGAGTACTATGTAGAGCTCTATACTACCATCGATAACCTCGAGTCT
+
BBBB@B<BBBBBBBBCCCDD==<;;7;=A:=>9994.489::<<<<7;;7:69/////////#/(39/////////(/999::::%8828-333&3383898877799/3,39488863349=BBBCDDCBBCBB=B@;;9;CDBBBBB>C?AA@=@BBBBCDC@BBBBBC?BC@C??299::99+:>>;9:9999#9;6;A====BB=9493=AA=B>==BCC?DC;;;AA=@>;;;0;@@6;:CBBBCBBBCBAABBAABA@ABA????A888A88184::888>>>
@ATNG8:05156:05760
GATGGTAGCGCACACATAGATACAGTACTCATTCGTTTCGGAAGAGACAGGTACGTTAATAGTTAATAGCGTACTTCTTTTTCTTTGCTTTCGTGGTATTCTTGCTAGTTACACTAGCCATCCTTACTGCGCTTCGATTGTGTGCGTACTGCTGCAATATTGTTAACGTGAGTCTTGTAAAACCTTCTTTTTACGTTTACTCTCGTGTTAAAAATCTGAATTCTTCTAGAGTTCCTGATCTTCTGGTAGAGCGTGCATATATCTACCATCGATAACCTCGAGTCT
+
BBCC?CCCCCCCCCCCCCCCD::;CCBBBBBB?BCCC>CCAC@CCCCCCC@CCD;;::?BCCC@C?BBCDC;;;B?BBB@@'494(4?>@4@BCC@CCJABB;;;BBCC@CCBBBBCC@BBC@B?BB?>>@9989BCCADCBBCBBBCDBBBBDCC@BBB?CD@C>AABAABC@A?@CCCC;C?C>AAAAA0@BCCD>AACCCCCBBB@FDFD5DA@BC@B?BB?BBAAAAB<@<@AAABB7;;C@BBECDCBBBBBBCCC@@@AA=@:;:AAB?B?CBBBBB99
@ATNG8:05156:05777
GATGGTAGTGTGTCTCTGAGAGTAGTACTCATTCGTTTCGGAAGAGACAGGTACGTTAATAGTTAATAGCGTACTTCTTTTTCTTGCTTTCGTGGTATTCTTGCTAGTTACACTAGCCATCCTTACTGCGCTTCGATTGTGTGCGTACTGCTGCAATATTGTTAACGTGAGTCTTGTAAAACCTTCTTTTTACGTTTACTCTCGTGTTAAAAATCTGAATTCTTCTAGAGTTCCTGATCTTCTGGGTCTCTCTCTCACGCACTACCATCGATAACCTCGAGTCT
+
@AAC?CBBBCCCCCBBBCDCCBBCCCCCCC@?>?A@@<AA>A@BCBBBCD?CCCBC@B@CBBC?C@CC@CCCCAA>>>>>@0@?:@9:969BBB?CCB?BD?AA@CEE@CBCBBAAD@DCC?A?EDGCCB@@??CCC?BCCCCBBBCCCCC@AAC?CBB@??>?@BCCCCCD@A<@@AA@7A=A>;<;;;*;CCCJ>AACJJCCBBB>AAAA2BBBBD@D@CD@BBBCCCC@B@BBBCBB?BABB>BCCBBBBCCBBBA@@BCBD@E@@?@::4948???AA>>
@ATNG8:05163:05799
GATGGTAGAGTACAGTGTAGTAGACCAGAAGATTAGGAACTCTAGAAGAATTCAGATTTTTAACACGAGAGTAAACGTAAAAAGAAGGTTTTACAAGACTCACGTTAACAATATTGCAGCAGTACGCACACAATCGAAGCGCAGTAAGGATGGCTAGTGTAACTAGCAAGAATACCACGAAAGCAAGAAAAAGAAGTACGCTATTAACTATTAACGTACCTGTCTCTTCCGAAACGATGAGTACCTCTCAGAACGCTCGTCCTACCATCGATGGATCTGAGTCT
+
FCCC?BBBBCCDECCCBCCCCCDCCBCCC@BBC@CC@C>AACCCDC@BB?B@CAA9999:):??AABBBABBB@9?@99888(8@<A8AA@6A@@=ABB@@CBAA>==BB=A@@7;:;;?>>>>C@@@@?>><>AAA<????>>>@=C=AAC=BBBBBB@A;@?@?BB>AA>BBB<@@>>=8?><=@====+==8=888B@@@@<?;?>>?9=:=@AAB<>>==<<=9=<@<=6/000@@@@CC?BBBABAA<===A???A;>>@;@>BBAAA?A@@>:9@=>:
@ATNG8:05168:05805
GATGGTAGTGTCATATGAGAGTGTGTACTCATTCGTTTCGGAAGAGACAGGTACGTTAATAGTTAATAGCGTACTTCTTTTTCTTGCTTTCGTGGTATTCTTGCTAGTTACACTAGCCATCCTTACTGCGCTTCGATTGTGTGCGTACTGCTGCAATATTGTTAACGTGAGTCTTGTAAAACCTTCTTTTTACGTTTACTCTCGTGTTAAAAATCTGAATTCTTCTAGAGTTCCTGATCTTCTGGATAGCGACGCGATATACTACCATCGATAACCTCGAGTCT
+
@@AC@CCCCBCCCCCCCCCCDDCCCBBABB;:7;AAB<CCAC@CBBBCCCAEEEFD@D@DDBC?A?BCCCCBBCC?BBDDD5CB?BBBD>DBCD@BBB>BB=AAACCC@CCCDCCCC@DDD@C?CCCCAAAA=ABBB?CCCCDAAACCCCCCCBB@BCC@BC@C@CCBBBBBBB@BBCDD;B>A?BBBBB5BCCCC=A@CCCCCCBB?BEFF5C@@AB=A=AC@CDCCBCB?A>@CBDDC?BBC@CCCCCDCCCBCCCCBBBCDD@C@@@CBA<?<???BBAA@
@ATNG8:05176:05775
GATGGTAGTGATACAGATCAGACACCAGAAGATCAGGAACTCTAGAAGAATTCAGATTTTTAACACGAGAGTAAAACGTAAAAAGAAGGTTTTACAAGACTCACGTTAACAATATTGCAGCAGTACGCACACAATCGAAGCGCATTCAAGGATGGCTAGTGTAACTAGCAAGAATACCACGAAAGCAAGAAAAAAGAAGTACGCTATTAACTATTAACGTACCTGTCTCTTCCGAAACGAATGAGTACTGTATCTATGTGTGCGCTACCATCGATAACCTCGAGTCT
+
<<>B=BBB666=<<<<=??==>A><8<<<15/////)/399:=>AA?9:257444<<<<<+;6998877333333&3344444$45.54;>>0<6616555977//,/7;;6;;=;><<<?=ABCB9:99:;:;?>::7:88876)//)/1//-(-799///848::;<=9==9===8;;;9;/8882333333#33277:;;::;;7<7;:;;6:4////948//388;4:5::;3;5504:8833333388789355555::>99838555<<<9=8=>=?:///
@ATNG8:05181:05766
GATGGTAGCACGACACGACGATGTGTACTCATTCGTTTCGGAAGAGACAGGTACGTTAATAGTTAATAGCGTACTTCTTTTTCTTGCTTTCGTGGTATTCTTGCTAGTTACACTAGCCATCCTTACTGCGCTTCGATTGTGTGCGTACTGCTGCAATATTGTTAACGTTAGTCTTGTAAAACCTTCTTTTTACGTTTACTCTCGTGTTAAAAATCTGAATCTTCTAGAGTTCCTGATCTTCTGGGTCTCTCTCTCACGCACTACCATGATAACCTCGAGTCT
+
@@@A>AFDEBBABCCCCDA969BCECCCDE99;:CCE?CC@B@BCCBBBC@CCCCC@C@BBBD@D@CCCCCCDCD@?????1=A?CBBB=BECC@BBB=AA<99:ABC?BBAAACCC?@@@?C=AA@??;;::>D??<?@@?:::@??@A>>>AA:>=?:AA=D<A;;7;;;:?<?@@@A5A=@:>>BBB/====@6=///<<<==<4:989)5::8F;AAA:>>A@>>>=A<>>>BBB7;;@@9?A@???===AACA<::@::5:=;;;>5;5;?>???>>
@ATNG8:05191:05770
GATGGTAGCACGACACGACGATGTGTACTCATTCGTTTCGGAAGAGACAGGTACGTTAATAGTTAATAGCGTACTTCTTTTTCTTGCTTTCGTGGTATTCTTGCTAGTTACACTAGCCATCCTTACTGCGCTTCGATTGTGTGCGTACTGCTGCAATATTGTTAACGTGAGTCTTGTAAAACCTTCTTTTTACGTTTTACTCTCGTGTTAAACAATCTGAATTCTTCTAGAGTTCCTGATCTTCTGGGTGTATCAGTCGAGTATCTACCATTCGATAACCTCGAGTCT
+
==CC;>BC@?;;<<<>>>=A<<BDCBBCBDBB@CCCC?CC@C?AACCBBCACDBBB>@=@B@@>A@DBBADCDBC>BBBBB1?;:?BBB=BDBB?BBC=@@799??AA>AAABCBBB?????B=A>>>@>>>:>>AA<>>====>>>>>>@>==B;888;??:>;?@@@>>>@@7::?@@3@<@7;;DCC/><8888)8:<=>A?>=>088(88188<::8>:?A<@@@>=;;9;7;;655917:<<1<::9;<=666=>::9=><896//*/;:::9A9==?;;687
@ATNG8:05192:05760
GATGGTAGCTATACGTATATCTATGTACTCATTCGTTTCGGAAGAGACAGGTACGTTAATAGTTAATAGCGTACTTCTTTTTCTTGCTTTCGTGTTATTCTTGCTAGTTACACTAGCCATCCTTACTGCGCTTCGATTGTGTGCGTACTGCTGCAATATTGTTAACGTGAGTCTTGTAAAACCTTCTTTTTACGTTTACTCTCGTGTTAAAATCTGAATTCTTCTAGTAGTTCCTGATCTTCTGGAGATACACATGATACTCTACCATCGATAACCTCGAGTCT
+
@?;;0555>B@CCBBBC>DGJEAAACCBCCAB9@555)554949<;;;<<8==;;:6:)///72769:<;<<;9949;;;;+;;4;333(/7---(-7(-/699:;?:6;;:?@A==83756;65559=7789<:::179875555277666666297<;?@;A:>;>==9765775525&2383<7999+988;<)/.75534/..(///&.67795=6:83877...3927276555:275515557;>AB@@>>>AA?>>>@;;;;;:::1918:::::@A
@ATNG8:05192:05769
GATGGTAGTATATCGCGTCGCTATCCAGAAGATCAGGAACTCTAGAAGAATTCAGATTTTTAACACGAGAGTAAACTTAAAAAGAAGGTTTTACAAGACTCACGTTAACAATATTGCAGCAGTACGCACACAATCGAAGCGCAGTAAGGATGGCTAGTGTAACTAGCAAGAATACCACGAAAGCAAGAAAAAGAAGTACGCTATTAACTATTAACGTACCTGTCTCTTCCGAAACGAATGAGTACACACTCTCATATGACACTACCATCGATAACCTCGAGTCT
+
BCBB?BDCCCCDECCBCBBBBCCCDACBC?:;;C;;9<?CCDCCA@@@E@C?ACCCCCCC2C?BBCABBCBBBC=@>39777'7@<?19:939AD@BBCAAA?9:58?AB?BBA>ABBBCBA@BBB>>@???<@>BB@BB@@<>>>:>=A@B?ACAB@ABB>BBBBBB>AA?BCC=AA988*698125656'5;5;ACF@???B;>;>>>A<?=?AB>>:>A??;==<A;??D:A9959@@@998BBBCBB@A@@@A@?BCCCCD@D8::@@@;?;?BACBBBA
@ATNG8:05193:05768
GATGGTAGTAGTACACTAGTCATACCAGAAGATCAGGAACTCTAGAAGAATTCAGATTTTTAACACGAGAGTAAACGTAAAAAGAAGGTTTTACAAGACTCACGTTAACAATATTGCAGCAGTACGCACACAATCGAAGCGCAGTAATGATGGCTAGTGTAACTAGCAAGAATACCACGAAAGCAAGAAAAAGAAGTACGCTATTAACTATTAACGTACCTGTCTCTTCCGAAACGAATGAGTACACACTCTCATATGACACTACCATCGATAACCTCGAGTCT
+
CCCB?BBAACCCCA@@DCCCCCBBB>BBC@JDCC@@?A@CBCBBCC@CC?B?CCCA@AAA2A@CCB@BBDC999-8?9;;;;*;C<==ABB7BCD@CJICCBCCC<A?AA?@BB@CBBBBCCCCCBBCDCCB?BBBB?ABBBBBBB>BBBBB=BBBBBBBC?CCCCBB?BB>A>>188;;:/:8818::;;.;A<A888@@@A@<@<@AAA<@<@@C@?=?BAAABB?C?ACD>C@@=@CCCDDAAABBBCCADA@@BAABBCCC@C:99BBB;?=?BB>?===
@ATNG8:05196:05775
GATGGTAGTGTCAGTGCGCGTCGTCCAGAAGATCAGGAATCTAGAAGAATTCAGATTTTTAACACGAGAGTAAACGTAAAAAGAAGGTTTTACAAGAACTCACGTTAACAATATTGCAGCAGTACGCACACAATCGAAGCCGCAGTAAAGGATGGCTAGTGTAACTAGCAAGAATACCACGAAGCAAGAAAAAGAAGTACGCTATTAACTATTAACTTACCTGTCTCTTCCGAAACGAATGAGTACACATCGTCGTGTCGTGCTACCATCGATAACCTCGAGTCT
+
78:<5:?@;;499=555556===BB:BCC>><<><<8<8=====<6::.505<=>>A>A+<7::9:;::?BB=9;<33777'7<9=;?><(///(--(-6---;;595:9288<176668/.//.35:<777157330//(.333.22'2+22;18888:=;;74429;?=;?9>77/3333,39=46:999,//(.53555555-2/57:88<9==;<<5::;::79387797.787/73=7;;7778655<<<666;;<:==55054/-8-.*.(-888<<>>
@ATNG8:05150:05845
GATGGTAGTCTCAGATAGTCTATAGTACTCATTCGTTTCGGAAGAGACAGGTACGTTAATTAGTTTAATAGTCGTACTTCTTTTTTCTTTGCTTTCGTGGTATTCTTGCTAGTTACACTAGCCATCCTTACTGCGCTTCGATTGTGTGCGTACTTCTTGCAATAATTGTTAATCGTTGAGTCTTGTAAAAACCTTCTTTTTACTGTTTACTCTCGTGTTAAAAATCTGAATTCTTCTAGAGTTCCTGATCTTCTGGTCTACTACACTGTACTCTACCATCGATAACCTCGAGTCT
+
B::57<559<??AB;;;;;;;==56555:5445<<==4=?7;7;>@<66615/://)/)/)/9::3>2655558:9::3444444#444(49;>4;;6615:<.55.554945.55<54444.499393;<<<<=<<>=B=D?9;:9DC?665=699.444.4/+/5;:+/)/7//)44444/1///999(9495/////$////7;1;;;555555;.5555$/////)/499279444457:7<<<<;;.445.55555===@@;<;??>>65/470/....).(//:86;3/
@ATNG8:05151:05831
GATGGTAGCGCACACATAGATACAGTACTCATTCGTTTCGGAAGAGACAGGTACGTAATAGTTAATAGCGTACTTCTTTTTCTTGCTTTCGTGGTATTCTTGCTAGTTACACTAGCCATCCTTACTGCGCTTCGATTGTGTGCGTACTGCTGCAATATTGTTAACGTGAGTCTTGTAAACCTTCTTTTTACGTTTACTCTCGTGTTAAAAATCTGAATTCTTCTAGAGTTCCTGATCTTCTGGAGATATCATCAGCGAGCTACCATCGATAACCTCGAGTCT
+
@BAB<@::>=BCBBBBGGGC@CC@<<>===;;7;>==4==7;;?BBBCCF>A:@00/499:C?C@A:60@0//;7<<<<;)//+55==4;<;;7;;;4;?266;C>B<>====CCC@BCD@C@CCBBBCCC@BBBB:;<BBAABC@@@@@BBBB@@@@?AB?B>BABBBCCBC>@;99458>859999(9:<=>6ABDBBAC>BB@BCCC1@??AB=B?BB<AAC:::A=@=@@@BBB?CBCACFDCBBCB@BBCCCBBBCDC?AA@@CAA?B?BAAAAAAB
@ATNG8:05153:05828
GATGGTAGTATAGAGCTCTACATAGTACTCATTCGTTTCGGAAGAGGCAGGTACGTTAATAGTTAATAGCGTACTTCTTTTTCTTGCTTTCGTGGTATTCTTGCTAGTTACACTAGCCATCCTTACTGCGCTTCGATTGTGTGCGTACTGCTGCAATATTGTTAACGTGAGTCTTGTAAAACCTTCTTTTTACGTTTACTCTCGTGTTAAAAATCTGAATTCTTCTAGAGTTCCTGATCTTCTGGTGAGATATCATGATGCTACCATCGATAACCTCGAGTCT
+
CBAB>BBBCCCCDBBBCCCCCCCCCCCBBB::7;@@@;AC@C@CAA>ABB?CCAAA?B?BBBC?B>BBBBBBBBA?BBCCC3BB?CBBB=BBBC>@>>;?C>999@BB<AACB@???==<<<A=DDA===>>=AABA<A@@@AA?===@@@A???<???<AC<><>?@@@@C@@:>>>>>5>=B<?@AAA/>>AAD:@@???@>AA=;>>CC/><<=>=C=A=;AAAA>>?<A<@@@@AA<>>><>>>AA>>>AAAAA<<====59///;;<7;58=::;>>>
@ATNG8:05157:05852
GATGGTAGGCACTGCGCACACATCCCAGAAGATCAGGAACTCTAGAAGAATTCAGATTTTTAACACGAGAGTAAACGTAAATAGAAGGTTTTACAAGACTCACGTTAACAATATTGCAGCAGTACGCACACAATCGAGGCGCAGTAAGGATGGCTAGTGTAACTAGCAAGAATACCACGAAAGCAAGAAAAAGAAGTATGCTATTAACTATTAACGTACCTGTCTCTTCCGAAACGAATGAGTACTATAGACTATCTGAGACTACCATCGATAACCTCGAGTCT
+
BCBB@BBC@CBCCCCCBBBCCCCCC>CDD?BBBBAA>B@CCCCCCC?CC?B?BCB?@@@@2??BBBCCBBBBBC>CBCCC>CCIC<A5;;;.;DD@BBBBBBCDEBDACC@BBB@CCCCDBBBBBBCCCCBB?BBB>><>ABBCCC>D@D@@>ACBBBCCC?CAAACC?AA?BBB?BAA@@:AAA==@AAA/>><A@;;;B@@@:>:=?>A6;6;?AAA?BB???BB?C@BBB>B??<?BBCDCCBBB@@AAAA@BBABBBBABB@D898BBB?><AAA>>;;;
@ATNG8:05162:05841
GATGGTAGTAGTACACTAGTCATACCAGAAGATCAGGAACTCTAGAAGAATTCAGATTTTTAACACGAGAGTAAACGTAAAAAGAAGGTTTTACAAGACTCACGTTAACAATATTGCAGCAGTACGCACACAATCGAAGCGCAGTAAGGATGGCTAGTGTAAACTAGCAAGAATACCACGAAAGCAAGAAAAAGAAGTACGCTATTAACTATTAACGTACCTGTCTCTTCCGAAAACGAATGAGTACACACTCTCATATGACACTACCATCGATAACCTCGAGTCT
+
B;;4.4:::<<<<=>??@E@CCB?@5>A>:>?::5:5:.655;<55.44.45::<44444$47>>=CAB@>789.8=45555$55.5.55506<=9>A<@AB@;;5<<@@<AA@;;;:@BBBC@@9:9@@>@<?@;A<?>BAABBB?B?A@@=????>@@@A<??@?7728?;>=848;:::5:;;69:>>@2>C?>?=8859>@=D<A6651919<AAB?A977=9917,3888.99;6::888======885==A<=@@@@B?@B988@A@7759<988/.///
@ATNG8:05162:05854
GATGGTAGGACGAGCGTCTGAGAGGTACTCAGTTTCGGAAGAGACAGGTACGTTAATAGTTAATAGCGTACTTCTTTTTTCTTGCTTTCGTGGTATTCTTGCTAGTTACACTAGCCATCCTTACTGCGCTTCGATTGTGTGCGTACTGCTGCAATATTGTTAACGTGAGTCTTGTAAAAACCTTCTTTTTTACGTTTACTCTCGTGTTAAAAAATCTGAATTCTTCTAGAGTTCCTGATCTTCTGGTGTCGTCTATCATGTACTACCATCGATAACCTCGAGTCT
+
@ABC;BCD@C@@@BACBABBBCDLACBBABB@@@<AB?B?BCABABB@DCCBB?B7;;BB>B?CCBBBBB@A=;;;;;;#9:7<:>;3;5558=:@;>A=@@@CCC@CCCAAACC?BAA?C@BA@889???BBBB?CC???BA???B@@@878:=;;5;;5;=@@@>?>BBB;><====+<4<4888888%8><==385>9==9A:9068888%8887=:=8>@7;;@@@AB=B<?>>AAA=?@@=@>>>@@???AAAB===AAAD;?@A@@;:7:=9::<<::9
@ATNG8:05163:05846
GATGGTAGCACGAGTCACTCATATCCAGAAGATCAGGAACTCTAGAAGAATTCAGATTTTTAACACGAGAGTAAACGTAAAAAGAAGGTTTTACAAGACTCACGTTAACAATATTGCAGCAGTACGCACACAATCGAAGCGCAGTAAGGATGGCTAGTGTAACTAGCAAGAATACCACGAAAGCAAGAAAAAAGAAGTACGCTATTAACTATTAACGTACCTGTCTCTTCCGAAACGAATGAGTACCTCTCAGACGCTCGTCCTACCATCGATAACTCGAGTCT
+
<<=B?B>=C=@C?BCBA@?BB@?@B9BA@?@CBBAA?B?DDGCCBD?BB>@<@CC;;;;;':7B?>@?<@=899.9>;;;;:':>;@4999&9@@=@BBBBCA@@>@?BB@ABB>@ABDEGHGDCCCDDCCC@BAAA=??AA???B@C@C@A?@CCBB?@@?BCABBB@BB????<?@BBD8===9::9999%:;;7<8>88A@;<;:8758,87>?CCC???@@AAA?B?BEE>B@?<>@@ABBC?A???A965;;97859398727.---77(--..56666
@ATNG8:05168:05838
GATGGTAGACATATCGTACTCTCTGTACTCATTCGTTTCGGAAGAGACAGGTACGTTAATAGTTAATAGCGTACTTCTTTTTCTTGCTTTCGTGGTATTCTTGCTAGTTACACTAGCCATCCTTACTGCGCTTCGATTGTGTGCGTACTGCTGCAATATTGTTAACGTGAGTCTTGTAAAACCTTCTTTTTACGTTTACTCTCGTGTTAAAAATCTGAATTCTTCTAGAGTTCCTGATCTTCTGGTATACACACTCGCTCGCTACCATCGATAACCTCGAGTCT
+
BDBB?ACCCDDDD@AABFFCCAAACCDBCCBB?BDDD=BB@C?C@@@CBB?BBACB@C?BBBB?B?BCCCBBBAA>BDDDD2BB?B88759AAA@CBB?A@;>>@BBB?BBBA@@@@:>>>;A;AA>>>>>>;@@@@7=;@>8:;@D=<<CAAAA<AAA<AA=A9@@@>@@@9:3:8888,8:A:;;;::+;@::;1;/////99:>;@@@@/>>>>=4<=:;7;==?;;;=A=@@@>==///=9===@@AABBBA??@A??;;;>?==>>?@<?=AACCA>>>
@ATNG8:05170:05816
GATGGTAGTGTCATATGAGAGTGTGTACTCATTCGTTTCGGAAGAGACAGGTACGTTAATAGTTAATAGCGTACTTCTTTTTCTTGCTTTCGTGGTATTCTTGCTAGTTACACTAGCCATCCTTACTGCGCTTCGATTGTTGTGCGTACTGCTGCAATATTGTTAACGTGAGTCTTGTAAAACCTTCTTTTTACGTTTACTCTCGTGTTAAAAATCTGAATTCTTCTAGAGTTCCTGATCTTCTGGAGATATCATCAGCGAGCTACCATCGATAACCTCGAGTCT
+
BBAC@BBBBBBBCCDDDBBCBBCDDCCCCCBB@BBBK=BC@C@CCCDCDE@CCCCB@BACDDC?C@CCBCAB@DC=@@CDE5A@>ABCE?BBBB@BCC?CC>BABCBC?BBDGCCCF@CCC?C@CCCBBDCC@CCCC@CC>AACAAACBBBCBCCC@CCC??@=@?BBBCCCCCC@CBBBB:A?B>BBBBB5BBCCC=BABBCCCCBB<@@@@0A@@AHADACC@CBBEECC?B?BCCCDC@ABC@DCCCCDDCCBBCCCCCCCCF@B:;;BAA=@=:::CCCBB
@ATNG8:05170:05847
GATGGTAGCAGACGTGACAGAGCGCCAGAAGATCAGGAACTCTAGAAGAATTCAGATTTTTAACACGAGAGTAAACGTAAAAAGAAGGTTTTACAAGACTCACGTTAACAATATTGCAGCAGTACGCACACAATCGAAGCGCAGTAAGGATGGCTAGTGTAACTAGCAAGAATACCACGAAAGCAAGAAAAAGAAGTACGCTATTAACTATTAACGTACTTGTCTCTTCCGAAACGAATGAGTACCTCTCAGACGCTCGTCCTACCATCGATAACCTCGAGTCT
+
BCCC@BCCB;;5>;;;;;@@BBC;;79@A<;???AB?B?BBCDCCC?BB?B=??D:9999$74>98>88=:::;/8755555$5<5:5<==0;<<:@C>BBB@@@>B>BA=@@B?CBCACDDBA@ACCBCBB?B;;;?AAAAA?@?=@@BAA?BCCDBBAD@BDBBBBA??;?A?8<7333(333,77899(9?;<><>=8<BA<@<@>??<?===AA;:89CBAAA=@7;;=5:/0)/9:>ABC??>?BBA==C@>>>7749;86:///=;;6=6=@@>@;::
@ATNG8:05170:05854
GATGGTAGGTGCACATGAGTGTATCCAGAAGATCAGGAACTCTAGAAGAATTCAGATTTTTTAACACGAGAGTAAACGTAAAAAGAAGGTTTTACAAGACTCACGTTAACAATATTGCAGCAGTACGCACACAATCGAAAGCGCAGTAAGGATGGCTAGTGTAACTAGCAAGAATACCACGAAAGCAAGAAAAAAGAAGTACGCTATTAAACTATTAACGTACCTGTCTCTTCCGAAACGAATGAGTACTATGTAGCTCTATACTAATCGATAACCTCGAGTCT
+
78::485505===<===969>=@@B@BBB@BC??;;5:499994:;755058<566=>=<<#5.59999997777.7///;;<)99888<<;+://)/:<<<<<55057;A7<;=8<:::>??@>??<699@><@:999)4@@?@999?C@CBB?BA@@AA>?=@>>?AA9??<993377333(39;4337777$7><374=<;998-25'59:;6;8<>CBC;??966::9C:@AB<<??9999AAAABCC998A@>>>@@@@AA<>=@@77/85<<<>8766
@ATNG8:05171:05817
GATGGTAGTGTCAGTGCGCGTCGTCCAGAAGATCAGGAACTCTAGAAGAATTCAGATTTTTAACACGAGAGTAAACGTAAAAAGAAGGTTTTACAAGACTCACGTTAACAATATTGCAGCAGTACGCACACAATCGAAGCGCAGTAAGGATGGCTAGTGTAACTAGCAAGAATACCACGAAAGCAAGAAAAAGAAGTACGCTATTAACTATTAACGTACCTGTCTCTTCCGAAACGAATGAGTACACATCGTCGTGTCGTGCTACCATCGATAACCTCGAGTCT
+
>>CC?C=B@@;===<=B@@C@<<<<8<=>:>>>BBB=A=AAA?A9:69>7@7>?=87999)98@ABBBBCC???8>>?@AAA,;;5;=CBC<CCCAGBBAECC;;:;?BC?BBB?CCCBCGGCCDBDCCCBB@BBBC?BABB???C;A=A::6;CBABBBB@CCCCBB?BB?BBA399999,78829@@@A2AC@A@@@BB??>1838>>C:=8=>?::6:A@?@@@9?8>@@;@BB>ABBBCDCCEBBB==?@@@999@@@@@A=AA??=@=5;5;AA?@@A>
@ATNG8:05174:05835
GATGGTAGCGCATATCAGCGCAGCCCAGAAGATCAGGAACTCTAGAAGAATTCAGATTTTTAACACGAGAGTAAACGTAAAAAGAAGGTTTTACAAGACTCACGTTAACAATATTGCATCAGTACGCACACAATCGAAGCGCAGTAAGGATGGCTAGTGTAACTAGCAAGAATACCACGAAAGCAAGAAAAAGAAGTACGCTATTAACTATTAACGTACCTGTCTCTTCCGAAACGAATGAGTACGATGAGATCTCGTGTGCTACCATCGATAACCTCGAGTCT
+
CCA@=A;69<=CDCCCBBBBBCDDE>CBB@CCCCCC?B@CCCAABB?CC@?=??CCCDDD5C?CBBBCEDDDDD>BA@AEEE1CB?B?BCC;CDDADCCCCCBBB?B?9:7:AA?CCBBBCCAAAAAAAAAB?BB@@<@BCBBA@A>B?C==;=BBBBBBB>CBCCA@?BD;><<499555(7;;7<BBBB/BB=B888AAAAA7;7;?>A<@<@@CBB?B@;;;BB?A?BCC>CCEAAAAACCBBCBBBBBBBBBBCCBBBABB?B677>::4:9<>?DA:::
@ATNG8:05177:05815
GATGGTAGCATCATGCATATCTCACCAGAAGATCAGGAACTCTAGAAGAATTCAGATTTTTAACACGAGAGTAAACGTAAAAAGAAGGTTTTACAAGACTCACGTTAACAATATTGCAGCAGTACGCACACAATCGAAGCGCAGTAAGGATGGCTAGTGTAACTAGCAAGAATACCACGAAAGCAAGAAAAAGAAGTACGCTATTAACTATTAACGTACCTGTCTCTTCCGAAACGAATGAGTACTGCGTCTCACTCTCGCCTACCATCGATAACCTCGAGTCT
+
ABAC?BDCCCBCC@AABCGAAABBB@CCC@A@@BAA=@=@CCDDCD?AB?B?BCCCCDDC1><=CCCDEDAAAB=AABBFDE5BC@B@BCC;CCGACFCCBCCCD?B?;;8;AA=AAAABBCHHGECCBD@@>AAAA@C???CDDF>B>A;;8;DCCBCCC>BBBBBBABB?BBB<??B>@7@00,0@@@@0@A=BAA??????;?<@A@@:=:>C@@@@CCBBBBB?B@CCC<A??<?BBBBBBBBBBAAACBBBCCBCC?CAA?B998A><8?=?@@AABAA
@ATNG8:05194:05859
GATGGTAGTATCTGCACACTCTGTCCATAAGATCAGGAACTCTAGAAGAATTCAGATTTTTAACACGAGAGTAAACGTAAAAGAAGGTTTTACAAGACTCACGTTAACAATATTGCAGCAGTACGCACACAATCGAAGCGCAGTAAGGATGGCTAGTGTAACTAGCAAGAATACCACGAAAGCAAGAAAAAGAAGTACGCTATTAACTATTAACGTACCTGTCTCTTCCGAAACGAATGAGTACACACTCTCATATGACACTACCATCGATAACCTCGAGTCT
+
DCBC?B>>BCDD@A@CCCCCECJDD=BAD@CCBBBD@C@BBBCBDDAAB?A>ACABAAA?+;7::8B=BBCBBA9@?8999+3?<?,973&3894::>B;;;>@<B<CB=B@@<@=>>@?>>>@>>>@>==<@@@A<>>>B???C<?;?;;7:>>>@@??=?@@@BD?CC?>>>?@=999.555277788)6627999AAA==:>:>A>><><@A@;;7;===>>?5;7;A>7A999:CDDAAAABAAA>>>?>>?@AB?????<A899B9949<???BAAAB
@ATNG8:05196:05814
GATGGTAGTGTCATATGAGAGGTGTACTCATTCGTTTCGGAAGAGACAGGTACGTTAATAGTTAATAGCGTACTTCTTTTTCTTGCTTTCGTGGTATTCTTGCTAGTTACACTAGCCATCCTTACTGCGCTTCGATTGTTTGCGTACTGCTGCAATATTGTTAACGTGATCCTTGTAAAACCTTCTTTTTACGTTTACTCTCGTGTTAAAAATCTGAATTCTTCTAGAGTTCCTGATCTTCTGGGTGTATCAGCGAGTATCTACCATCGATAACCTCGAGTCT
+
CABB@D=ABCCCCDCCCDC;;9;DCCBCDA@>@@AA;AA>A?BDEDDCC@CBCCCAHBDCBC@C@CEEEECDGC=A@@>=,5924;;;0;AAA=ACCBDD?BBDDCCACDCBBBCC@CBB@B@CBAA:;;@6:;BD=BAF>BBCBCDDCBB@@@=AAB?CCFI=<;CCE;;5;5;@@@A7@=B=@@A@@1BBBDF999CCGCCBBB?BCCC1C@AAC@C?A@@CCAAA??<??AAAEBB@CCCC>DDFLCCCA@@BBCBECJBB?@;;;ABA?B?B???B:::
@ATNG8:05152:05898
GATGGTAGATACTCGCTGATACACCCAGAAGATCAGGAACTCTAGAAGAATTCAGATTTTTAACACGAGAGTAAACGTAAAAAGAAGGTTTTACAAGACTCACGTTAACAATATTGCAGCAGTACGCACACAATCGAAGCGCAGTAAGGATGGCTAGTGTAACTAGCAAGAATACCACGAAAGCAAGAAAAAGAAGTACGCTATTAACTATTAACGTACCTGTCTCTTCCGAAACGAATGAGTACTACTCTCAGAGACACACTACCATCGATAACCTCGAGTCT
+
:::?7?>DCCBBCCDCCCCCBBCCD=BBC?CCBBAB?B?BBCBBBC?BB@A@DDC?????1??BBBBECC9:9?8?@ABCGD5CD?B7;;:4:CCABAACDCB@@=@=AA?BBB@BCACDCEDDCBBCCBAC@A@@@>AAAABBBF@C@C@@>@CA@??@B?BBCCBB?BC?BBA;?????8>@>;@@@AA2=E=@@?ABBB8868;????;?<@BDCC@CAAAABB?B?CCD>BAA?CCCCBBBBBBBABBBCBBB>888C@@@=A888>BB7;7;@BBA889
@ATNG8:05153:05893
GATGGTAGCAGACGTGACAGAGCGCCAGAAGATCAGGAACTCTAGAAGAATTCAGATTTTTAACACGAGAGTAAACGTAAAAAGAAGGTTTTACAAGACTCACGTTAACAATATTGCAGCAGTACGCACACAATCGAAGCGCAGTAAGGATGGCTAGTGTAACTAGCAAGAATACCACGAAAGCAAGAAAAAAGAAGTACGCTATTAACTATTAACGTACCTGTCTCTTCCGAAACGAATGAGTACTATGTAGAGCTCTATACTACCATCGATAACCTCGAGTCT
+
CCBB@CCBBCCDCCCBA@BHECCCB@CCC@CBBBAB?A>BACAAAC@CD<@>@AA=??>=.==CBBABBCBBBB;AA@AAAA0A@>A5:;;-;@A=ABBCCCC@@=@?@@=@CC?BCBBCDCBBBBDCCCCA?ABCC=??ADCBBB@C@C@@>@DDABBBB?BCCAAA@DD?BAA?A?99927<=9968898%9::9;8;DCBAA;><>9??3=:=>BCF?CDAAACB?B?CCC=AAA?BBBDBBBBBBBAAAB@@?AAAAAAA>>;>888?==5:7:>ABB788
@ATNG8:05156:05872
GATGGTAGCTATACGTATATCTATGTACTCATTCGTTTCGGAAGAGACAGGTACGTTAATAGTTAATAGCGTACTTCTTTTTCTTGCTTTCGTGGTATTCTTGCTAGTTACACTAGCCATCCTTACTGCGCTTCGATTGTGTGCGTACTGCTGCAATATTGTTAACGTGAGTCTTGTAAAACCTTCTTTTTACGTTTACTCTCGTGTTAAAAATCTGAATTCTTCTAGAGTTCCTGATCTTCTGGGTGTATCAGCGAGTATCTACCATGATAACCTCGAGTCT
+
BBAA?B<;;BBBDBBDDDBBCCCCBBBBBCCC@CCDD>CC@C@DDBBBBE@CBBCB@D?BBBC@D@BAA?C====8=====+=B8B>=858==B<@@@=@A<>??BBC@BBBBBBBB>BBA;@;@AAA???A<@@@A<A@??@@?@AAADAA@>>:<=<:>A<A<@AAAAAAAD<@??DG5@;>9;;:::+:A;;;0666///<97;5;>>>/>>>>B<A<<<8:AAC;;;<?<??DAAA:>>BB;===AAAAA>>>;;;CAAA?=A@@@=>:><A;;==///
@ATNG8:05160:05896
GATGGTAGAGTATCATGTGTATCTCCAGAAGATCAGGAACTCTAGAAGAATTCAGATTTTTAACACGAGAGTAAACGTAAAAAGAAGGTTTTACAAGACTCACGTTAACAATATTGCAGCAGTACGCACACAATCGAAGCGCAGTAAGGATGGCTAGTGTAACTAGCAAGAATACCACGAAAGCAAGAAAAAAGAAGTACGCTATTAACTATTAACGTACCTGTCTCTTCCGAAACGAATGAGTACTGTATCTATGTGTGCGCTACCATCGATAACCTCGAGTCT
+
;5>@7;=BBB=@C?CCCCG;;=DCC?B@@?@CCCDD@C?BBCCCCC@CC@C@CAA@@@@@0@>BBBBCCCCDCC;BB;:;;;*;B>B9B@@0A@@<@CCDDCCCD@C@CC?AAA?CCBBCBBCABABBBB;;:;CCC?CBBBAAAC@CACBB@BCCEDCCC?CACBCC?BA@??>?AA?@?:>?@;::9:9:%:9;9949;:@@:<:=77AA=A=@@CBB@BBBDBBA<@<@AA<ACD@CDGDDDBAAABBCDABBBBAAABBCBB?BBBBC==:><@>@@A666
@ATNG8:05161:05882
GATGGTAGTGTGTCTCTGAGAGTAGTACTCATTCGTTCGGAAGAGACAGGTACGTTAATAGTTAATAGCGTACTTCTTTTTCTTGCTTTCGTGGTATTCTTGCTAGTTACACTAGCCATCCTTACTGCGCTTCGATTGTGTGCGTACTGCTGCAATATTGTTAACGTGAGTCTTGTAAAACCTTCTTTTTACGTTTACTCTCGTGTTAAAAATCTGAATTCTTCTAGAGTTCCTGATCTTCTGGACAGAGTGTGCAGATACTACCATCGATAACCTCGAGTCT
+
:5::8:;;B>>>BBBCBBCJDCCBBBCCCBBB?BA@>@@<@?ABBCCCC@A@@AA=A?@AAA;@:996<<>?=@==@@@@,@B>BBEE=A;<9.95516A?BBCCCD@@@@CBA;;:;BB@E@CBBDBBBCADBCB@BCCCCCCCBBBBFCCCC@CDC?BC@D@<;;CC@AAA?ABBCC<C?B>A@@@A,ABCCM?CCBDD;<;BC@CCCC5@BAAC@B@CD@CDDBBBB@B@CBBCBB>BBC@CCBBCAAAB;;;DDJEDBCB@B@@@B;;5;69AABA??@
@ATNG8:05162:05893
GATGGTAGCACACGAGATCTCATCGTACTCATTCGTTTCGGAAGAGACAGGTACGTTAATAGTTAATAGCGTACTTCTTTTTCTTGCTTTCGTGGTATTCTTGCTAGTTACACTAGCCATCCTTACTGCGCTTCGATTGTGTGCGTACTGCTGCAATATTGTTAACGTGAGTCTTGTAAAACCTTCTTTTTACGTTTACTCTCGTGTTAAAAATCTGAATTCTTCTAGAGTTCCTGATCTTCTGGGCAGACTTTCACACGCCTACCATCGATAACCTCGAGTCT
+
AABB@BBBBBCCCDCBBBDDCCCCBBBBCBBB>BB@B>AA@C@CBA@ACC@CCECB@B?BBBB?B@CCCCCACCD?BBBBB3A?;@787(3??@?BBB?AA8::83<?>AAA@CBBB?BBB@B?BAAAA@>>;>@@@7::>::9?AA??@BA===:>>><@A<A<A???@@>>><>??CC5B<A;;;;;;*:=///)/77///;//76<;<;*9777>:>9>>:=??875:<?;@A>>>?5;;;=4=<<===A:AACCDA>7>@>9=///<660:6<;9;9///
@ATNG8:05164:05875
GATGGTAGTGATACAGATCAGACACCAGAAGATCAGGAACTCTAGAAGAATTCAGATTTTTAACACGAGAGTAAACGTAAAAAGAAGGTTTTACAAGACTCACGTTAACAATATTGCAGCAGTACGCACACAATCGAAGCGCAGTAAGGATGGCTAGTGTAACTAGCAAGAATACCACGAAAGCAAGAAAAAGAAGTACGCTATTAACTATTAAGTACCTGTCTCTTCCGAAACGAATGAGTACGTGTGCGACGTGTCTCCTACCATGATAACCTCGAGTCT
+
BBBB?BAA@DCBBCCCCCCCDDCCC@CCCACBBC??>@@CDCCDBB?AB?B@AAABBBBB+B7ABBBBBBBCCC=??@CDFD3DC@B>BBB9BCB@CCCCCCCCC@C?BB?BBBAA@ABBBCGHDBBBDBBB@BBBC?AABACAAB?B?BAA?ACCCCCCD?CCCAAA?CD@>>?<>?@@?:AAA=@A@AB2BE?CA@ADCA::78<>@AD<@<@::;<AA>==>B<A=>>>7>==:>G??????:9///;;;=A=>>BD8;;@<?;==::5;=@;;:@;;;
@ATNG8:05165:05865
GATAGGCGAGAGTGAGACGCAGTACTCATTCGTTTCGGAAGAGACAGGTACGTTAATAGTTAATAGCGTACTTCTTTTTCTTGCTTTCGTGGTATTCTTGCTAGTTACACTAGCCATCCTTACTGCGCTTCGATTGTGTGCGTACTGCTGCAATATTGTTAACGTGAGTCTTGTAAAACCTTCTTTTTACGTTTACTCTCGTGTTAAAAATCTGAATTCTTCTAGAGTTCCTGATCTTCTGGATACACTCATGTGCACCTACCATGATAACCTCGAGTCT
+
CCCCC?BBCCBBBBCCCBBBCCCBBBCCC@CBBC>CF?B>AABCCDC?BBBCC@B?BBBC@D?BAABBBCBB@BBBBB3BC>A@DD>CABB?BBB?BC998BBBC?CC@A@AAA>AA>9=;AAA@@===;????7;;?=88:??AAAA>>>B<???8>>=A=AAAAA??@B;>>AAA5A=A;AAAAA/CD@@>1979667=;;:07888+8AABA=A=@@;>>>B@@@<B:>>BB>>:>@C=@@@@===>>>>>>>@@<99=7///===4907766=988
@ATNG8:05166:05890
GATGGTAGATACTCGCTGATACACCCAGAAGATCAGGAACTCTAGAAGAATTCAGATTTTTAACACGAGAGTAAACGTAAAAAGAAGGTTTTACAAGACTCACGTTAACAATATTGCAGCAGTACGCACACAATCGAAGCGCAGTAAGGATGGCTAGTGTAACTAGCAAGAATACCACGAAAGCAAGAAAAAAGAAGTACGCTATTAACTATTAACGTACCTGTCTCTTCCGAAACGAATGAGTACTGTATCTATGTGTGCGCTACCATCGATAACCTCGAGTCT
+
BCBB@BEBBBCBB;;;FFICCCBBB>BCC?CCCCAA?A@BBBBBBB@BB>B@BBBAAABB2B?CBBABCBBAAA9@@::;:;*;C<A5;;;.<AA<ACCCDCEDC?B@BA>ABC@BCBBCBCBCCCDCCBAA=@@?@=AAAABBAA>A?C:::;BBCCCCC?BBDCCD@>?<?BB?BBBBC=@??;9:9999%8::::8;>>@?=;=;==AD;D=AABBB??@@BADB@B?BCC>BBB?BBBBBBBBBBAAACBBBCBAA?AAABC<C==>@??;?<??AA>=>>
@ATNG8:05169:05863
GATGGTAGTATATCGCGTCGCTATCCAGAAGATCAGGAACTCTAGAAGAATTCAGATTTTTAACACGAGAGTAAACGTAAAAGAAGGTTTTACAAGACTCACGTTAACAATATTGCAGCAGTACGCACACAATCGAAGCGCAGTAAGGATGGCTAGTGTAACTAGCAAGAATACCACGAAAAGCAAGAAAAAGAAGTACGCTTTTAACTATTAACGTACCTGTCTCTTCCGAAACGAATGAGTACTATAGACTATCTGAGACTACCATCGATAACCTCGAGTCT
+
:494.4444?@BBBBCCCCCBCBA?7;AB=ABBC;;8;<A@BBBBB@CC?C?CBBBAAA?+<:>>=BB@888<<088::::*5@7@.999'9999?=BBCCAAB7<8;B?BAA?ACCCGECCC@@@DCBAA=@@9:68===AA@A<?=B:955<?<B==B?A@@@CC?@A?BB<4733333&377156666)694222578889+505999596:558:99<:9:>@6:6:A@9AAB<??;<;A???@ABBBBB>>;;;;>??==9=///7::)/+/667<;;;
@ATNG8:05169:05884
GATGGTAGGCGTGTGAGAGTCTGCCCAGAAGATCAGGAACTCTAGAAGAATTCAGATTTTTAACACGAGAGTAAACGTAAAAAGAAGGTTTTACAAGACTCACGTTAACAATATTGCAGCAGTACGCACACAATCGAAGCGCAGTAAGGATGGCTAGTGTAACTAGCAAGAATACCACGAAAGCAAGAAAAAGAAGTACGACTATTAACTATTAACGTACCTGTCTCTTCCGAAACGAATGAGTAACAGAGAGTACGATATGTCTACCATCGATAACCTCGAGTCT
+
CCCC@CBB@BCCCBBBCBB@?@AA=6=D@<CCCFCB@B?AACDMCCACC@C?AB?:::::);;@ACBCBCB8::.9<99899)9@;?3877&73;3:<88<;;BB=A>AB=>=969;;==@BAAA@@?>>>@<AABD7;;>>>A8858=BAB?BA99:ABE?BBB?AA>AB?BBB?BBBBA9?992:9999(:?;A878<>:;=93959;;;8=:>=888:>?@?==>:>:>AF9?BB?@=@=//*/===@CCAA@@@@@C>=<=::5;;;;=<<0818<=;=>:9
@ATNG8:05172:05864
GATGGTAGAGTATCATGTGTATCTCCAGAAGATCAGGAACTCTAGAAGAATTTCAGATTTTTAACACGAGAGTAAACGTAAAAAGAAGGTTTTACAAGACTCACGTTAACAATATTGCAGCAGTACGCACACAATCGAAGCGCAGTAAGGATGGCTAGTGTAACTAGCAAGAATACCACGAAAGCAAGAAAAAGAAGTACGCTATTAACTATTAACGTACCTGTCTCTTCCGAAACGAATGAGTACTACTCTCAGAGACACACTACCATCGATAACCTCGAGTCT
+
A?BB:996>>B>CCCCCACA@BBB=;CAA>A<449:395:=454==999259)9><<=@@@+@:=B=BB<;59==5=>==9?;1@DBDACCC<CCC@CCCDDCCAA?B@AA?ACC@BCBBBBBBCDDCEAAA@?BB@@=A@@ACCCD@D@CBC>BBBBBBDD@CCCCBB>BC>BBB<>>BA?7?>>8>AABB3BC@D99:BBC??;?<;?>>=A=AAC@@?@@@@BII?A?ACE?DBB?BCCBAACCCBAABCCB@AABAAACCBB?B>?;AAA=A<?=>>@A>>
@ATNG8:05179:05881
GATGGTAGCACACGAGATCTCATCGTACTCATTCGTTTCGGAAGAGACAGGTACGTTAATAGTTAATAGCGTACTTCTTTTTCTTGCTTTCGTGGTATTCTTGCTAGTTACACTAGCCATCCTTACTGCGCTTCGATTGTGTGCGTACTGCTGCAATATTGTTAACGTGAGTCTTGTAAAACCTTCTTTTTACGTTTACTCTCGTGTTAAAAATCTGAATTCTTCTAGAGTTCCTGTTCTTCTGGGCAGACTCTCACACGCCTACCATCGATAACCTCGAGTCT
+
<<>C@DB9:9==@?CCFCCCC;96=A@@@ABB>BCCC?CD@C@ECCCCCD>BBDDC@C@BBCD@C@CCCBB@@AC?CBDGG1:9=:>=A:@@@??BCB?BB8::?BBB?BBBBBBBB@BBB@B???A@@@<>8=AAA688>>88:B@>>>@????<??@=AD=A<AAAAA@@@D7;;AAA5>:>8<<>>>+=<=>>7???>?>=8888====.<;;;B<A<AC<??A====8=<@@A=AC;;;;=4======BAA@>>>;;5;>>:==<=;;;5:79;<=///=
@ATNG8:05183:05869
GATGGTAGACACGTGTGCTTTCTCGTACTCATTCGTTTCGGAAGAGACAGGTACGTTAATAGTTAATAGCGTACTTCTTTTTCTTGCTCTCGTGGTATTCTTGCTAGTTACACTAGCCATCCTTACTGCGCTTCGATTGTGTGCGTACTGCTGCAATATTGTTAACGTGAGTCTTGTAAAACCTTCTTTTTACGTTTACTCTCGTGTTAAAAATCTGAATTCTTCTAGAGTTCCTGATCTTCTGGAGATACACATGATACTCTACCATCGATAACCTCGAGTCT
+
>BCC@CCDDE@@@<<=;;;;4;A@BAAAACIHACCCC>CD@D?BBBBCCD?BBCBB?B@CCCC?A?CDCBBBBBB?BBCCC3CC@B899BCBBB@BBB?AC599:BBB?@AA??=AA;?>A=C=AA>>>=>>=@@AA:>>A>>>>@@AA=>>@@@;???:>><@=BD??>ABBC<?:;:;/:8=8:<===+<;66=6=67///>>9<5;;::)7==<>:>:===@@@???A<A<AAABCB;>>>=AB@?@BBA>==CBA?>?AAC<>::;AAA9>:<=??@@@@
@ATNG8:05186:05870
GATGGTAGATACTCGCTGATACACCCAGAAGATCAGGAACTCTAGAGGAATTCAGATTTTTAACACGAGAGTAAACGTAAAAAGAAGGTTTTACAAGACTCACGTTAACAATATTGCAGCAGTACGCACACAATCGAAGCGCAGTAAGGATGGCTAGTGTAACTAGCAAGAATACCACGAAAGCAAGAAAAAAGAAGTACGCTATTAACTATTAACGTACCTGTCTCTTCCGAAACGAATGAGTACTGTATCTATGTGTGCGCTACCATCGATAACCTCGAGTCT
+
BCCC@AABBBCCD@AACCCCEBBBD>C;;8;AABBB?B?BBCBBDAA?A?A;?=@98888$73<=:?>?>;777*8=;;999$5<.5.555&555.5:695>>=A?A9<@>ACCACBBBCCBBCBBBCBABB@CBBC?BABCCCBC@C@ABA?BBAABB??=?ABAAB?BG=::9;?=>CC:;;=8777888$651595799;>999:88AB5B=@@B;:6:??AABB?C=???8?AA>998BBBBBBBBBBBAAAC???===9:?;?::8C>>2:7;==;AAA@
@ATNG8:05190:05877
GATGGTAGCGCACACATAATACAGTACTCATTCGTTTCGGAAGAGACAGGTACGTTAATAGTTAATAGCGTACTTCTTTTTCTTGCTTTCGTGGTATTCTTGCTAGTTACACTAGCCATCCTTACTGCGCTTCGATTGTGTGCGCACTGCTGCAATATTGTTAACGTGAGTCTTGTAAAACCTTCTTTTTACGTTTACTCTCGTGTTAAAAATCTGAATTCTTCTAGAGTTCCTGATCTTCTGGATAGCGACGCGATATACTACCATCGATAACCTCGAGTCT
+
<88=3<0////A@BBCDDAFGDBB>>??>??<CBCC=CB?C:===>=BB<CCICCFF@CCBD@C@CCCCCCCCC@CCCDD5BG@B@@@:@@AB?C;;9;D>BBCCBB@BDCCBBCC@DBB?B@CCCBBBBB?BB@@=A@@@CC;;;@@@BAAAB?BBC@BB?B@CDDGCCBCB>E;;<;-;;A=BBBCC2CCCCH;;;CCCCCBA@5::99'9AAAC@B?CB@CCCCCCD?C@BCCCBC?;:;@BBCDHBBBCBDBCBCCEBBB@B:::B@?;?@AAACG???
@ATNG8:05148:05914
GATGGTAGGAGACACGTCGCACACGTACTCATTCGTTTCGGAAGAGACAGGTACGTTAATAGTTAATAGCGTACTTCTTTTTCTTGCTTTCGTGGTATTCTTGCTAGTTACACTAGCCATCCTTACTGCGCTTCGATTGTGTGCGTACTGCTGCAATATTGTTAACGTGAGTCTTGTAAAACCTTCTTTTTACGTTTACTCTCGTGTTAAAAATCTGAATTCTTCTAGAGTTCCTGATCTTCTGGGCAGACTCTCACACGCCTACCATGATAACCTCGAGTCTATCAC
+
CCCB@BBB@DBBBCBBBCCBA=DC=BBCBBAA;AABB;BB>B>@@@CCCC?CCCCD@D@AABC@C@C@::8@<<A?@@@@@.@=<>@AA;AAA@=@@@;@@<989AABACBBBCC>=<?BD<A<???==;;;:>A>><>>BB@??>>>BC@:::>6:;>;?A<@<@AAA==>AA:=;::9/99=6;<<<;+;=79969<<=??;;;B=ADED/=;;;A<?<?B<@???AAA<A<B>?>@C<?>>>6<:::=<?>>=??:::;===<@@@@@@<@=AAA9992,,,(((
@ATNG8:05153:05981
GATGGTAGCGCATATCAGCGCAGCCCAGAAGATCAGGAACTCTAGAAGAATTCAGATTTTTTAACACGAGAGTAAACGTAAAAAAGAAGGTTTTACAAGACTCACGTTAACAATATTGCAGCAGTACGCACACAATCGAAAGCGCAGTAAGGATGGCTAGTGTAACTAGCAAGAAATACCACGAAAAGCAAGAAAAAAAGAAGTACGCTATTAAACTATTAACGTACCTGTCTCTTCCGAAAACGAATGAGTACCTCTCAGACGCTCGTCCTACCATCGATAACCTCGAGTCT
+
ACAA=B<9:ABBCBBBCCBBBCCFE=CCC@CCCCCC@C@BBDBBADAAA?B?@@<9999:;$;7A;<GCCG>>CC;A>;;;;;;#9:5:9@@@1;<=:<@<CCCCBB@B@CC@BBE?CBBCBCCC@@@BA@@AA;@B;;;.;A@AB@;;7;6:BB@CBBCDDCB@BBBB@?9;00+000+000000,0=A;9998877#7717333:9@?8+/0(06:6(/)/8>??@CCA@?@>2929999*9::49@AAC??=?BBBBBBBBCA@=00*00.)---/5<<6>38>>>>?><
@ATNG8:05153:05982
GATGGTAGTGTGTCTCTGAGAGTAGTACTCATTCGTTTCGGAAGAGACAGGTACGTTAATAGTTAATAGCTGTACTTCTTTTTCTTGCTTTCGTGGTATTCTTGCTAGTTACACTAGCCATCCTTACTGCGCTTCGATTGTGTGCGTACTGCTGCAATATTGTTAACGTGAGTCTTGTAAAACCTTCTTTTTACGTTTACTCTCGTGTTAAAAATCTGAATTCTTCTAGAGTTCCTGATCTTCTGGGTGTATCAGCGAGTATCTACCATCGATAACCTCGAGTCT
+
BBCC@CCBCBCCDCB;A@CAAACAAABBBBBC@A?>C>EE?B?BBBBCCCABBCDC@D?<96>:C>A@?99:@9997<<<<<+=D<@BBB:B595155=9<<8696<AB?CCBBBC@@<@BB?A@BCCCBCBC@CCCC@CCCCDCBBCCCBBBCCC?C::;;E@C@CBBBCCBBBABBBCC9B?B?BCEEH5CCCDC;;;BBBBA;::9>>@@,@@A@A?@?CC?@ACDBBB@CACCCB@@=@@CC=CAAAAACCCCCCCGCHDCC@B;;;AA@=@>@@@;;:AA
@ATNG8:05154:05997
GATGGTAGCGCGACGAGCGTAGACCCAGAAGATCAGGAACTCTAGAAGAATTCAGATTTTTAACACGAGAGTAAACGTAAAAAGAAGGTTTTACAAGACTCACGTTAACAATATTGCAGCAGTACGCACACAATCGAAGCGCAGTAAGGATGGCTAGTGTAACTAGCAAGAATACCACGAAAGCAAGAAAAAGAAGTACGCTATTAACTATTAACGTACCTGTCTCTTCCGAAACGAATGAGTACTATGTAGAGCTCTATACTACCATCGATAACCTCGAGTCT
+
CBBEACBBBBCCCBBBBDCCCBCCC=BBB?B@@@@@>A?CBDCCAB?AC@CAAA@99999)9;ABBBBBBC???5<?:;;;;*;C>A5;;;*:BBACCCCGDCBA=@=AB?CCC@CCCBBCCCDDBBBCCBB?BBBD?BBAAABBD@C@C@@>@BBBBCCC?CCCCDD?BA>ABA8>>>=>8<??>BCCCC3BB?B??;AA=>><>:==??:=:=BBBA?AAAAABB@B?BCF@BBB?@@?DDCDCAAAC>>>=>>>>B>>>A>>;>889D==5;7;AA?@888
@ATNG8:05160:06000
GATGGTAGTATCTGTCTACGAGAGCCAGAAGATCAGGAACTCTAGAAGAATTCAGATTTTAACATCGAGAGTAAACGATAAAAAGAAGGTTTTACAAGACTCACGTTAACAATATTGCAGCAGTACGCACACAATCGAAGCGCAGTAAGGATGGCTAGTGTAACTAGCAAGAATACCACGAAAGCAAGAAAAAGAAGTACGCTATTAACTATTAACGTACCTGTCTCTTCCGAAACGAATGAGTACTGTATCTATGTGTGCGCTACCATCGATAACCTCGAGTCT
+
BC::66>CC@BCBCCCCCCDBCCA>=@@@=@A@?<;7<=AAC::8B>BA?B??=9979827<AABBCA><;>==5=9873333$3;4:6;==/339288222888838455.57728877=DEGCCCCCCB@@=@CAB?BBBBBBBB:?;???;?CCCBBDB?BFBBBB>BC>B>@=?ABCB=A::3::999(9?;@AB?BB???<B<>>>>:?:>AAAA>AA@@?BB@B@CCC=CCC?BBBBCCCCBBBBB>>>BDDDBBBBDBA?>;;::881818::>>888
@ATNG8:05166:05981
GATGGTAGTATATCGCGTCGCTATCCAGAAGATCAGGAACTCTAGAAGAATTCAGATTTTTAACACGAGAGTAAACGTAAAAAGAAGGTTTTACAAGACTCACGTTAACAATATTGCAGCAGTACGCACACAGTCGAAGCGCAGTAAGGATGGCTAGTGTAACTAGCAAGAATACCACGAAAGCAAGAAAAAGAAGTACGCTATTAACTATTAACGTACCTGTCTCTTCCGAAACGAATGAGTACTGTATCTATGTGTGCGCTACCATCGATAACCTCGAGTCT
+
@A@@=@C@?;??C@@C<<<CCC>BD:@::25?;@?@<A?AAAAA@C@BB?B?B;;;DBBB3B?AAABAAB@998-49<<>?>+@A492:99&9>==AACBBBABC?B?BC?CCC@DDECCHCFCBBBCBDBABBCCC@AA?@?BAB?B@CCC@CCCBCCCD?B:9:BB599?AA?<@:@??6:3317@??A2<>;:>B?@>;897=7///;6;055BBB?BABBBBB>B????8>@@<AAAFBBBBA:9:BB???ABBCAB>?BB9=;;;;?@;@<@?>99///
@ATNG8:05167:05997
GATGGTAGCTATACGTATATCTATGTACTCATTCGTTTCGGAAGAGACAGGTACGTTAATAGTTAATAGCGTACTTCTTTTTCTTGCTTTCGTGGTATTCTTGCTAGTTACACTAGCCATCCTTACTGCGCTTCGATTGTGTGCGTACTGCTGCAATATTGTTAACGTGAGTCTTGTAAAACCTTCTTTTTACGTTTACTCTCGTGTTAAAAATCTGAATTCTTCTAGAGTTCCTGATCTTCTGGACGACGCGCACTGACACTACCATCGATAACCTCGAGTCT
+
CCCD@CBABDBBBBCCCCCCCDDDCBBCCCCB?BEED=BB?C@CBBBCCB?BBCCC@C?ABAB?C@CCCBABCCC?BBBBB3BA?A889.9CBB@BBC?BD=>>?B??<@BBBCBBB>@?@?A=AA??AD>>:>?AA<AAA?>>>>@@AA>@<<>=A>>:>A=D<A@@@BCB??<?@@A@6@=A;>>@@@/?A::;0;;<:;;A>>>=@BAB/A=>=C=B=;;8;AAAAAA=C=A>?@AA:=;A;@A><<<=>A@>>>A@??@@@<@:::AAA7;8;@AAA@??
@ATNG8:05168:05996
GATGGTAGTACATGATAGACGACACCAGAAGATCAGGAACTCTAGAAGAATTCAGATTTTTAACACGAGAGTAAACGTAAAAAGAAGGTTTTACAAGACTCACGTTAACAATATTGCAGCAGTACGCACACAATCGAAGCGCAGTAAGGATGGCTAGTGTAACTAGCAAGAATACCACGAAAGCAAGAAAAAGAAGTACGCTATTAACTATTAACGTACCTGTCTCTTCCGAAACGAATGAGTACAGAGAGTACGATATGTCTACCATCGATAACCTCGAGTCT
+
BDBB?BCCCCCCBCCCCCCC?@@BB?BBC@CHEGBB?B>@@BCCBA?AC?C?BBCBBBBB2B?CCICCBBBCCC9@?99999*:B5:4;::&9@;7=CCBCBGCC?B@?@?@CE@BBCCCBBBBBBBBBBCC@CCCC?BBBACCBB?CBCAA?@ECCCCCC?CCCBBB?@@<?BC?AABBF>BAA>ABFFD3AA>ABBBCBBBB>B?BABC>C?CABBA?@@;;;BB@D@CCC?CBB?BBBBBBCBBBAAACBCBBCCA@AA?@A?A888A@?2617>>>>==<
@ATNG8:05173:05988
GATGGTAGTACATGATAGACGACACCAGAAGATCAGGAACTCTAGAAGAATTCAGATTTTTAACACGAGAGTAAACGTAAAAGAAGGTTTTACAAGACTCACGTTAACAATATTGCAGCAGTACGCACACAATCGAAGCGCAGTAAGGATGGCTAGTGTAACTAGCAAGAATACCACGAAAGCAAGAAAAAGAAGTACGCTATTAACTATTAACGTACCTGTCTCTTCCGAAACGAATGAGTACGATGAGAGAGCTCTCTCTACCATCGATAACCTCGAGTCT
+
@?<<8<<<>>?B;;6<:::=;;;=<:B<<9;><;55.549;==<983/0)/)/8;55555$58>;;AABBB>@>5==9999*4?2;.:99&555.5=956A=>>2929929==3:9959BA@A@BBABBBB>CBBA>B;;;BAAA?CAAA<:>@==@;?@>@@AA??=9958><6;<788*333,33333$3949====88:@<?>CA@?9?8<=B@@=@@??BBB?C9:;C<A;:59:9>@@???A>>>CCB>??BAA?>?B@=@0//866/6*/5:;7556
@ATNG8:05189:05978
GATGGTAGATACTCGCTGATACACCCAGAAGATCAGGAACTCTAGAAGAATTCAGATTTTTAACATCGAGAGTAAACGTAAAAAGAAGGTTTTACAAGACTCACGTTAACAATATTGCAGCAGTACGCACACAATCGAAGCGCAGTAAGGATGGCTAGTGTAACTAGCAAGAATACCACGAAAGCAAGAAAAAGAAGTACGCTATTAACTATTAACGTACCTGTCTCTTCCGAAACGAATGAGTACGTGTGACGTACGTGAGCTACCATGATAACCTCGAGTCT
+
BA@@7;=BBB=CD@AABBBB@;9;A;A>;7;99=9905;>:<B>>>9@@<@:=?=00000'0;=0//:8/44>>=38733333$37,3,333&33739::::9877,2+26255538888@?=ACBDLMBBA@>@@@@?BBBBBBBB?C@C@@>@GCCCABC?CCBBBC@AA>ABB=AA???8>=>;?DGGD3B?<???@??AAA<@;??BB:=:=>AAC@CDBBBAA;?;===6=@@>AAABBBAAAB@@ABAAABB@@@000@@=@A@=;;8=89999;855
@ATNG8:05193:05997
GATGGTAGTACATGATAGACGACACCAGAAGATCAGGAACTCTAGAAGAATTCAGATTTTAACACGAGAGTAAACGTAAAAGAAGGTTTACAAGACTCACGTTAACAATATTGCAGCAGTACGCACACAATCGAAGCGCAGTAAGGATGGCTAGTGTAACTAGCAAGAATACCACGAAAGCAAGAAAAAGAAGTACGCTATTAACTATTAACGTACCTGTCTCTTCCGAAACGAATGAGTACGTGTGCGACGTGTCTCCTACCATCGATAACCTCGAGTCT
+
BC@?>@CCBBCC@@@DCCCC??@CCACCDADEBBBB@B?BCEBBBB?BD?B?A>B:::;.:>CCCECBBB@@?;@BAAAA6AA5;5;;0;BB?CGCCHCCCC@B@BB?BEE@BBBBBBCBCDBCBBCBB>ADCC?BBCCCCDC?E@DBB>ADDCDDBB?BCCBBB?BB?BBB=??BAA9@9928>=>@2@B?BBBCBBBCC?C?BBBB?B?BAC@@<@A@@@CC?A@@@@<@CD@CAAACCBAAABDCC@@@CCBBBB=B<=8>778?<<5:7:AA@@==>
@ATNG8:05155:06043
GATGGTAGTGTCAGTGCGCGTCGTCCAGAAGATCAGGAACTCTAGAAGAATTCAGATTTTTAACACGAGAGTAAACGTAAAAAGAAGGTTTTACAAGACTCACGTTAACAATATTGCAGCAGTACGCACACAATCGAAGCGCAGTAAGGATGGCTAGTGTAACTAGCAAGAATACCACGAAAGCAAGAAAAAAGAAGTACGCTATTAACTATTAACGTACCTGTCTCTTCCGAAACGAATGAGTACATAGATATACGTATAGCTACCATCGATAACCTCGAGTCT
+
BBBB@BBA@ABBCBBBBBBA966>>:>DG?BA@@@@;@?BBCCCCE@CC@C@BBBACCCC3B?BBBBBBCCBBF=A@CCCCC2DE@C9;;;6<BB?BCBA@@@AA>A>BB?BDD?BBBBCCCCCCBBBBBBB@BCCC@CBBABDBB?B@A::5;@@@ABCF?BBBBBB?AA=>?>9==ABD:A@A=?=????'??>ABA>??A?;99869;;2;;>>BBB?BB;::DC=A>ABE>ECC@:99BCCBBBBBBC;;:>>@@A>>=>?>9>888;BD<@;?ABB@@=;
@ATNG8:05162:06038
GATTAGTGTGTCTCTGAGAGTAGTACTCATTCGTTTCGGAAGAGACAGGTACGTAATAGTTAATAGCGTACTTCTTTTTCTTGCTTTCGTGGTATTCTTGCTAGTTACACTAGCCATCCTTACTGCGCTTCGATTGTGTGCGTACTGCTGCAATATTGTTAACGTGAGTCTTGTAAACCTTCTTTTTACGTTTACTCTCGTGTTAAAAATCTGAATTCTTCTAGAGTTCTTGATCTTCTGGGTGTATCAGCGAGTATCTACCATCGATAACCTCGAGTCT
+
:44.4444;;>;@B;;9HDDBBBAAADDA@<@::9(44.4.445=??=7::/00/)///;5<7<<;;666::555555$55.49;<2<<6616;727;,///;:=9>??666@>7;;;7;8=;;>@5957<<<<8>====<554455<<<<<56668==2526>@;;@@?A=@@;;4;9A555999(9@99949@EBCCC@@?29:9:':44=?;>7@=8<<C9959:>>:?ABBB?B?AA<?A@B@A@@?@?999=====9=:00000*06000>:@?A
@ATNG8:05163:06045
GATGGTAGACACGTGTGCTCTCTCGTACTCATTCGTTTCGGAAGAGACAGGTACGTTAATAGTTAATAGCGTACTTCTTTTTCTTGCTTTCGTGGTATTCTTGCTAGTTACACTAGCCATCCTTACTGCGCTTCGATTGTGTGCGTACTGCTGCAATATTGTTAACGTGAGTCTTGTAAAACCTTCTTTTTACGTTTACTCTCGTGTTAAAAATCTGAATTCTTCTAGAGTCTGATCTTCTGGGTGTATCAGCGAGTATCTACCATGATAACCTCGAGTCT
+
AAAB?B=CCDBBCEBBBGCCCCBBIC;;<E;;9;CCC=CC>@>@BBCCDD@CCD<;:;@ACBC@C?BBCCCCAAA?BBCCC2A@>A?>>1<@AA?CCB?BA4::???@?BBCBBBCC?==>=@<>>?BB;;;<===>188;;;>>?@888<=:781867<@@<@<===862@<8,22555)5.5+22777(555:;-55622.5....2222(2---9)-).80556668.-----66)..590786633----333;<??;;59:8866)/*/9;9;6;;
@ATNG8:05167:06038
GATGGTAGAGAGAGCTCTCTCATCGTACTCATTCGTTTCGGAAGAGACAGGTACGTTAATAGTTAATAGCGTACTTCTTTTTCTTAGCTTTCTGTGGTATTCTTGCTAGTTACACTAGCCATCCTTACTGCGCTTCGATTGTGTGCGTACTGCTGCATTATTGTTAACGTGAGTCTTGTAAAACCTTCTTTTTACGTTTACTCTCGTGTTAAAAATCTGAATTCTTCTAGAGTTCCTGATCTTACTGGGCAGACTCTCACACGCTTACCATGATAACCTCGAGT
+
?A@@=@@BBBECCCB;96<<<<;;;;;;;CBA>A;;<)9=.5.595==@?;>A??@<@7;9<<9<@CCAA@A@88233333$33/33388/33377.7:=;AC599?A7:3979<===<;7;;5?499@>:89679666,//;9::;;798><866--+--499083;;;;85879388887+7,5.5;;;;.9977707:5//.7//5;;>>>+;///7074<<4<@A@>;=:><@>>=:;6;==>@6:62,,,,,677:;<773886///99>5>6;=<656
@ATNG8:05168:06023
GATGGTAGCGCACACATAGATACAGTACTCATTCGTTTCGGAAGAGACAGGTACGTTAATAGTTAATAGCGTACTTCTTTTTCTTGCTTTCGTGGTATTCTTGCTAGTTACACTAGCCTTCCTTACTGCGCTTCGATTGTGTGCGTACTGCTGCAATATTGTTAACGTGAGTCTTGTAAAACCTTCTTTTTACGTTTACTCTCGTGTTAAAAATCTGAATTCTTCTAGAGTTCCTGATCTTCTGGACAGAGTGTGCAGATACTACCATCGATAACCTCGAGTCT
+
A=CB>B;965<;?@@;;9CCDCCCCBBCCDCC?BCCD>CD@C@CCCGCDC?BB>>>;<9=B=B@CAABAJDCBBB=?????,=?<@@CG6<;;67<<B9<@=AA@AAC@CAABBBBCAC?D?B>BBBBCBAB@DC;;:;BBCCCCCCCA@@BBBC?ABB<@@=@=@@@CCABBC?ACEED<CAC@BCCCG5CGIFH?CCGCCCBBA@<@?A@0ABBDE?@=@B7;;@BBCC@C@CBABCC@BBC@FCFDBB@@@@@@CBBBCBBA?@;;9>99199?A@@C:99
@ATNG8:05169:06014
GATGGTAGTGTGTCTCTGAGAGTAGTACTCATTCGTTTCGGAAGAGACAGGTACGTTAATAGTTAATAGCGTACTTCTTTTTCTTGCTTTCGTGGTATTCTTGCTAGTTTACACTAGCCATCCTTACTGCGCTTCGATTGTGTGCGTACTGCTGCAATATTGTTAACGTGAGTCTTGTAAAACCTTCTTTTTACGTTTACTCTCGTGTTAAAAATCTGAATTCTTCTAGAGTTCCTGATCTTCTGGGTGTATCAGCGAGTATCTACCATCGATAACCTCGAGTCT
+
88:=7<<=666==???;;;;;<:<<<666===:>=<<3<<0505===<=<7;;==>8=7;;==8<1655559999.55:<<*:939455)4:;<6;;<9<<7:999455)5555445:39:;.4.5995555549<:;5;;666?@A@>>>@>@@B@D@A=::49294455<5568;99;;&/)/)/////$//555)5599<==;;;<?@??+?666=9=9>>7<<@>>>>9<;9999@@;@?A@2>0//////55559555:9727///7//)/)4888;333
@ATNG8:05171:06020
GATGGTAGACATATCGTACTCTCTGTACTCATTCGTTTCGGAAGAGACAGGTACGTTAATAGTTAATAGCGTACTTCTTTTTCTTGCTTTCGTGGTATTCTTGCTAGTTACACTAGCCATCCTTACTGCGCTTCTATTGTGTGCGTACTGCTGCAATATTGTTAACGTGAGTCTTGTAAAACCTTCTTTTTACGTTTACTCTCGTGTTAAAAATCTGAATTCTTCAGAGTTCCTGATCTTCTGGTATACACACTCGCTCGCTACCAATCGATAAACCTCGAGTCT
+
@@BC?BBBBCCCCGCCCBBBB=::CCBCBC;;6;AA?;@B@D@BBAC<:;?BD@?A?B@CCCB?B>BBBBABB@@999979'7?;=???8?@@@;??C???=?BABBB@BB==:A=<6<7818:>AA???AA<@@@A<@===:9:=====ABA??:>8818=9>;>?BCA@====???BC2=18188888(7><<<7<9=7259/./37575(..:::5<5<<9?98866162.--***(**,0666;;:999:777869...5.3.5:887//(/388///799
@ATNG8:05172:06021
GATGGTAGCACGAGTCACATATCCAGAAGATCAGGAACTCTAGAAGAATTCAGATTTTTAACACGAGAGTAAACGTAAAAAGAAGGTTTTACAAGACTCACGTTAACAATATTGCAGCAGTACGCACACAATCGAAGCGCAGTAAGGATGGCTAGTGTAACTAGCAAGAATACCACGAAAGCAAGAAAAAGAGTACGCTATTAACTATTAACGTACCTGTCTCTTCCGAAACGAATGAGTACTATGTAGAGCTCTATACTACCATCGATAACCTCGAGTCT
+
::;<8<>>=666<BABBDB>>AB<@BB7;;;>>@4909:8:;<?7@B9<???@AADDC1B>BB@777?@@@;9:933888'88882377+33<6:?:<<88::5=5883===.5655A<<<??8;:>>>B=AAAA388876>>B=A=AAB?656;;;9959?>=BB>@?;:78/77773(3;5355555'5555222>:??5>588963;5555=C=>>>>@@@;?7==C9ABB@777?<;<A@99:<@@BBBCBB>?@@@B<>888=??:@=B;;:=;;8
@ATNG8:05173:06022
GATGGTAGGCACTGCGCACACATCCCAGAAGATCAGGAACTCTAGAAGAATTCAGATTTTTAACACGAGAGTAAACGTAAAAAGAATGTTTTACAAGACTCACGTTAACAATATTGCAGCAGTACGCACACAATCGAAGCGCAGTAAGGATGGCTAGTGTAACTAGCAAGAATACCACGAAAGCAAGAAAAAAGAAGTACGCTATTAACTATTAACGTACCTGTCTCTTCCGAAACGAATGGTACACACTCTCATATGACACTACCATCGATAACCTCGAGTCT
+
@:<C9>?;7:::;;;CCCBBA;;6A1;9905ABCBB@C@BBB;;;C<??@C:CCBBBDCC2@=ABBCCAA>733(7=99555$5<7<5555'55<756666<<>>;>9@A?A@?:9:8=ABBBBCCBBBBBB>@????B>>???>:?A>B;:6:??A@AAB?BBBB>@:77037839666916//(//;;;;%;;28=8<<98882616822,5096=:949==9?==8<9<<<+99=8=?:>AA989A;<>???@?>9<=<<=<388596666<6;==::;;;
@ATNG8:05173:06048
GATGGTAGTGTCATATGAGAGTGTGTACTCATTCGTTTCGGAAGAGACAGGTACGTTAATAGTTAATAGCGTACTTCTTTTTCTTGCTTTCGTGGTATTCTTGCTAGTTACACTAGCCATCCTTACTGCGCTTCGATTGTGTGCGTACTGCTGCAATATTGTTAACGTGAGTCTTGTAAAACCTTCTTTTTACGTTTACTCTCGTGTTAAAAATCTGAATTCTTCTAGAGTTCCTGATCTTCTGGGTGTATCAGCGAGTATCTACCATCGATAACCTCGAGTCT
+
@>:;05=@AB@;;BCDCCCCCHFCCC@@@BBB>BBBB=CC@D@CCCCCCI?CCCBBAD@CBBD?B@CCCCCBBBC=@@@>>,>?;@ABB<AB@A?ACD?BB?AABCDG@BBCCCDDD@CCD>B?BCCCCBBB?BBCB@CCCCCCCCCBBBCBBBC?CCC?CC?C?CCBBCBCCC?BDEDD;B@B?BBBBA0AB@@@:ABBBBBCCBB5;;;;*;AA;;:=?BE@CBBBAA@7;7;ABBBC=A@@A=ACCCFCCCCCBBCCCCCCC@C:;;AA@4;5;@?@AAAC
@ATNG8:05180:06021
GATGGTAGGTGCACATGAGTGTATCCAGAAGATCAGGAACTCTAGAAGAATTCAGATTTTTAACACGAGAGTAAACGTAAAAAGAAGGTTTTACAAGACTCACGTTAACAATATTGCAGCAGTACGCACACAATCGAAGCGCAGTAAGGATGGCTAGTGTAACTAGCAAGAATACCACGAAAGCAAGAAAAAGAAGTACGCTATTAACTATTAACGTACCTGTCTCTTCCGAAACGAATGAGTACGATGAGAGAGCTCTCTCTACCATCGATAACCTCGAGTCTT
+
?;A>;?@?;BBCDJBBB;;;AAB@@:@@@9>?@>>A=A?CBBBBAB?AA>A?BBBBBCCC5A=A@9;96B<<@B=A<<?AAE+C@>A8;;;-;@?>@;:;:;9>B?B?BB?ABB?CDBBBBBCBBDCCCCA@=@BAB?B;;;A@@DHE@BBCADDBBBB;;6;@@?BD?::6::808@CAC8>>>7:9CCC3BB687B@AA>???B?BAAB<A:=>CAA>A@@@AA?;@9:;;099958@;?CA@?@0//===;8;83//9://-38--.77727268887...4
@ATNG8:05184:06037
GATGGTAGCGCACACATAGATACAGTACTCATTACGTTTCGGAAAGAGACAGGTACGTTAATAGTTAATAGCGTACTTCTTTTTCTTGCTTTCGTGGTATTCTTGCTAGTTACACTAGCCATCCTTACTGCGCTTCGATTGTGTGCGTACTGCTGCAATATTGTTAACGTGAGTCTTGTAAACCTTCTTTTACGTTTACTCTCGTGTTAAAAATCTGAATTCTTCTAGAGTTCCTGATCTTCTGGAGATACACATGATACTCTACATCGATAACCTCGAGTCT
+
888>39554<<=;;;66/;9///779775---(--666/6<.94(444:=>=9=<;::9<6::::4:64339////9(/////$/6077<=(3355.599.55.56555>:<<<>BBCC?@@C@C?BB><00008<>@C@CBAAE966;;;;=555>:>9929@5:8==949??:92999:,57<7====*95555)9=AAAB@@@@29999(9>>@@=@69:=>@@BBBG@D?AACCCC@CCB@CCBA@A@@@@@ABCBBBAB@@@?@>>>?A188987777
@ATNG8:05192:06036
GATGGTAGCTCACGTACGTCACACGTACTCATTCGTTTCGGAAGAGACAGGTACGTTAATAGTTAATAGCGTACTTCTTTTTCTTGCTTTCGTGGTATTCTTGCTAGTTACACTAGCCATCCTTACTGCGCTTCGATTGTGTGCGTACTGCTGCAATATTGTTAACGTGAGTCTTGTAAGACCTTCTTTTTACGTTTACTCTCGTGTTAAAAATCTGAATTCTTCTAGAGTTCCTGATCTTCTGGAGATACACATGATACTCTACCATCGATAATCTCGAGTCT
+
BB@A@CBBBDCBBBDCCCCCCDDBBBBBBDBB?BAAA=AE@C@BBCBCCD@BAA;;7;?BBBB@G@BDBAAACCA?99999)9@<A:9:49A@C@BBCACC799??>A?BBBBBBCB@AAA?@=@@@@B;;;<@@@@<@>>=:9:>??>>>AAAA=@A@<AD;@;@@@AAADAA:>?D=AAA<A<?>>>>.76;<<0666///<<??<????/?>>=A<A=BB8;;A<;<B=B=@@@===<@@A=@@@>>>?===@@A@;;;@@A;>:::???;>>@@???@??
@ATNG8:05195:06048
GATGGTAGCACGACACGACGATGTGTACTCATTCGTTTCGGAAGAGACAGGTACGTTAATAGTTAATAGCGTACTTCTTTTTCTTGCTTTCGTGGTATTCTTGCTAGTTACACTAGCCATCCTTACTGCGCTTCGATTGTGTGCGTACTGCTGCAATATTGTTAACGTGAGTCTTGTAAAACCTTCTTTTTACGTTTACTCTCGTGTTAAAAATCTGAATTCTTCTAGAGTTCCTGATCTTCTGGTGAGATATGCATGATGCTACCATGATAACCTCGAGTCT
+
55<=;BCCC:;96=;;;CCBACCCDBCBBC;;9;CCC?CGACABBBCCCF@CC@;;9;@CBCB?B@CBCDCBCAB?CCCCC2@A8A=A<9A@??=A??;?B????ABA>ABBBBCAA>ABB?@=??>>>>=A<@@@@;?>>=>>?:::@A=677818;;:>@1838??@@AA>>:=>>DE5><><>=>??.==AAB7;;BAAA====5;;:;+;;;;A<A=BC<>>>B9886;9>??>>?7;;?;?@>?>===?@;;;A?=;;;>=@@@B?=7<777,))(((
@ATNG8:05148:06108
GATGGTAGCACGACACGACGATGTGTACTCATTCGTTTCGGAAGAGACAGGTACGTTAATAGTTAATAGCGTACTTCTTTTTCTTGCTTTCTTGGTATTCTTGCTAGTTACACTAGCCATCCTTACTGCGCTTCGATTGTGTGCGTACTGCTGCAATATTGTTAACGTGAGTCTTGTAAAACCTTCTTTTTACGTTTACTCTCGTGTTAAAAATCTGAATTCTTCTAGAGTTCCTGATCTTCTAGTATGACTAGTGTACTACTACCATCGATAACCTCGAGTCT
+
CBBB@BECBBBB<@@@BBB999AAACCCCC@?<@AAB>AD@C@CCCCCCC@CCFDC>@;@A@@<@?DCCBBCBCB?AACCC3BA?BBBB<AB?B@BBB?BB?BBBB@@=AA?AAACC?BAB?A=AB???A>>8>B==:<@@>>>>>>>>@@@@@?<?>>:>A7;7<@@AB@@=>578888,89><?@@??/???>?9?887AAABAA;>=<>/=<<?A>B@B><>BB@@@@<@<@===8818;>>>?>>>?>?=>===?>>>===:>888=;;5:9>>?===??
@ATNG8:05149:06086
GATGGTAGCACACGAGATCTCATCGTACTCATTCGTTTCGGAAGAGACAGGTACGTTAATAGTTAATAGCGTACTTCTTTTTCTTGCTTTCGTGGTATTCTTGCTAGTTACACTAGCCATCCTTACTGCGCTTCGATTGTGTGCGTACTGCTGCAATATTGTTAACGTGAGTCTTGTAAAACCTTCTTTTTACGTTTACTCTCGTGTTAAAAATCTGAATTCTTCTAGAGTTCCTGATCTTCTGGATATGAGTGACTCGTGCTACCATCGATAACCTCGAGTCT
+
BBCC@CBBBCCDBDBCCCCCCCCCBCCBBBAB>BBCG?HEAEAECCBCCD@CDDCC?B?BCBB@B@CCCCCCBA@=@@@@@/@@;@???3>BBEACCF@CB=??@BBD?BBBBABAB?BBB>A>@A?99::::=ABC;>>?AAAA>>>@????==:=>>;>D=D:>>A@@???B:>;;;;/;<B<@@AAA/@@@@A:AB?888>:;<=DDED/A888@=B<>>=CBA===?=D=D?@AAA<;;:<@@???AAA???A@@>>>@AD<>>>==::4:8<<=@B>99
@ATNG8:05150:06062
GATGGTAGAGAGACTGTAGCGCACCCAGAAGATCAGAACTCTAGAAGAATTCAGATTTTTAACACGAGAGTAAACGTAAAAAGAAGGTTTTACAAGACTCACGTTAACAATATTGCAGCAGTACGCACACAATCGAAGCGCAGTAAGGATGGCTAGTGTAACTAGCAAGAATACCACGAAAGCAAGAAAAAAGAAGTACGCTATTAACTATTAACGTACCTGTCTCTTCCGAAACGAATGAGTACGAGAGTCAGAGCAGAGCTACCATCGATAACCTCGAGTCT
+
<::;9<<=>>=;;;666>>?>><BA8@A@;;0000//)//:<;;<:<<=B=???79999)98?>A>>;@>988/7745555$5:.5.555&5;;.5555::566:B9AB@A@@=@C@@ABBCC;;:DA@@@<?;::=;:8?@?<B9>:;5505>>>>??E=??@>9:3:99==</773//(/99(//////#/60/0358:888,2.2755.5255>9<7:::;;:=9;8788*77819<>?@AA@@999?ACBBB>?=@9;>9606///88<4:866677::9
@ATNG8:05151:06062
GATGGTAGAGAGACTGTAGCGCACCCAGAAGATCAGGAACTCTAGAAGAATTCAGATTTTTAACACGAGAGTAAACGTAAAAAGAAGGTTTTACAAGACTCACGTTAACAATATTGCAGCAGTACGCACACAATCGAAGCGCAGTAAGGATGGCTAGTGTAACTAGCAAGAATACCACGAAAGCAAGAAAAAGAAGTACGCTATTATCTATTAACGTACCTGTCTCTTCCGAAACGAATGAGTACGATGAGAGAGCTCTCTCTACCATCGATAACCTCGAGTCT
+
BB@A<?>BFFEDDCCBCCHFDBBCD?GCD@CDAABB>A=@BAABCC?BB2828<=<<===.86BBBBCCABBCC8=>;;;;;*;@;@59:9&9@<=>AABCGDCD@C?AAAFDB?AAAABBBBB;;:AAABB@BBAC?AAAAABBB?B?CBC@CCDCBBCC@CBB@??>9937<;5;;;;;38778;;<<=.;?<@>=>A?AAB=>>=<<D1817==:97:ABBAAA;=7===-3--)---9;;===9555>AAA:::@AA=>=>16///66=395:>986///
@ATNG8:05157:06084
GATGGTAGTGTCAGTGCGCGTCGTCCAGAAGATCAGGAACTCTAGAAGAATTCAGATTTTTAACACGAGAGTAAACGTAAAAAGAAGGTTTTACAAGACTCACGTTAACAATATTGCAGCAGTACGCACACAATCGAAGCGCAGTAAGGATGGCTAGTGTAACTAGCAAGAATACCACGAAAGCAAGAAAAAGAAGTACGCTATTAACTATTAACGTACCTGTCTCTTCCGAAACGAATGAGTACTACTCTCAGAGACACACTACCATCGATAACCTCGAGTCT
+
BDBB?BCBCBEBCBBBBCCCCCBBC@DCC@CCCBBB?B>BBCBBAB?AA?A>@@???AAA2A@BBBCCCAC998+9>@@AAA2AD>B6<<<.;BB@DCCCEDCCC@C?BB?BBB?BBBBBCGCCBBBBCCCC<@ABE@CAAABCCC?D@D@@=@BBBBBBB?CBCCCC?CC?AAB?BBCCF>BBC?BCCCC2C@:A==>ADB==9<:===C<@<@AB??=?BABBCC?C>BBD=AAA?BBBDBBBB?BAAABBB?;;=888AA??<?788=881818>>?@;;;
@ATNG8:05160:06085
GATGGTAGCATCATGCATATCTCACCAGAAGATCAGGAACTCTAGAAGAATTCAGATTTTTAACACGAGAGTAAACGTAAAAAGAAGGTTTTACAAGACTCACGTTAACAATATTGCAGCAGTACGCACACAATCGAAGCGCAGTAAGGATGGCTAGTGTAACTAGCAAGAATACCACTAAAGCAAGAAAAAGAAGTACGCTATTAACTATTAACGTACCTGTCTCTTCCGAAACGAATGAGTACTATGTAGAGCTCTATACTACCATCGATAACCTCGAGTCT
+
BBAB<ACCABBBBBBBCCCFCCCCCACCE@BCDEAA?A@BBBCBBC@AA?A@CCCBBBBB3B?BCCAAAC::9@8>>:;;;;*;A=C@CCC:C<;:;CDECCCCC@D@CB@BBF?BBCBBBCCCCCCBCBCB?BBBB>AAAABBBC?B@BBB?BBBBBCCD?DDDBCC@BB?BAA;??BBD<CBA>ADDDD3AA?BAADDA@A@<A8;;BC=B=@@B@@=???ABBBAC?AAC>CBB@ACCCCCCCBBABB>?888==@@A>>>A=>888A==9>;?>;;;=<<
@ATNG8:05178:06079
GATGGTAGGCACTGCGCACACATCCCAGAAGATCAGGAACTCTAGAAGAATTCAGATTTTTAACACGAGAGTAAACGTAAAAAGAAGGTTTTACAAGACTCACGTTAACAATATTGCAGCAGTACGCACACAATCGAAGCGCAGTAAGGATGGCTAGTGTAACTAGCAAGAATACCACGAAAGCAAGAAAAAAGAAGTACGCTATTAACTATTAACGTACCTGTCTCTTCCGAAACGAATGAGTACTATAGACTATCTGAGACTACCATCGATAACCTCGAGTCT
+
9:@>5:==8;;;;;<<=??CBCCAA6>AC?CCCDBB>D?BCFBBBD@CC?C>ACA;;;;;);8?>@AACC988A9=9>=>>=,?C494999&9=9<6:6===??C?C?BB@BBB@DBAACCCGECCBCBBCD@ABBC>AABBBCBC@C@C@@>?CCDDCBB?BBBB=?88803=:5:=???5;:;4222256%6<7<AAAA@@AA=@<?<=;295:;?>?<?????BB@D@AAA<?>>9>@AABCBBBA@?>>=B@BBBBBCBBDF>@?BAA??:;5;::==888
@ATNG8:05178:06096
GATGTAGGCACTGCGCACACATCCCAGAAGATCAGGAACTCTAGAGAATTCAGATTTTTAACACGAGAGTAAACGTAAAAAGAAGGTTTTACAAGACTCACGTTAACAATATTGCAGCAGTACGCACACAATCGAAGCGCAGTAAGGATGGCTAGTGTAACTAGCAAGAATACCACGAAAGCAAGAAAAAGAAGTACGCTATTAACTATTAACGTACCTGTCTCTTCCGAAACGAATGAGTACACACTCTCATATGACACTACCATCGATAACCTCGAGTCT
+
@BCBBBC@CCCBCCCCCDBCECCC>BCC@CCCCBB?CACCCCCCCCD?A?ACCBBBBB3B@CCCBCCBBBAA9@@;;;;;*;E=@5:::*9@=9>CBBCCFDC?C?BB?BBA@BBBCCCCCCBBBBBBBC@BBBC>AAA@BCBC>C@CAA=BCCCCBBB?BBABCD@BB@BBB<?@BBB=>99488887+8><A@?@AAA>><>7;;AA=A;>=AAB?BB???BB?B?CCC=BBB?BCBBBBBBB@@@@@CAA@@@???BBCC@C9:8>>>5:7;>>>=888
@ATNG8:05191:06066
GATGGTAGTATAGAGCTCTACATAGTACTCATTCGTTTCGGAAGAGACAGGTACGTTAATAGTTAATAGCGTACTTCTTTTTCTTGCTTTCGTGGTATTCTTCTAGTTACACTAGCCATCCTTACTGCGCTTCGATTGTGTGCGTACTGCTGCAATATTGTTAACGTGAGTCTTGTAAAACCTTCTTTTACGTTTACTCTCGTGTTAAAATCTGAATTCTTCTAGAGTTCCTGATCTTCTGGATACACTGCATGTGCACCTACCATGATACCTCGAGTCT
+
/;<>?CBB@@@:;99<566;>>>@FC@<<BBB<BBBG?CM@C@;;:@>::.955:;8=9=?>??B?AA:9:A@38333333$3317333(3;;<788858=8;987=8?AC>>88925896=8;<778==>:?A8818;=9//6-----7,,,3)//:3/.)2.55555=?>>589;;;-<8<48787)5==>D9>>;;9=8825-555'2787=8=:>=:=<<7---)-)-7<?@@7;;>:<<;3-----766///884899563-----022335565
@ATNG8:05195:06082
GATGGTAGCTCTGCTCTGACTCTCGTACTCATTCGTTTCGGAAGAGACAGGTACGTTAATAGTTAATAGCGTACTTCTTTTCCTTGCTTTCGTGGTATTCTTGCTAGTTACACTAGCCATCCTTACTGCGCTTCGATTGTGTGCGTACTGCTGCAATATTGTTAACGTGAGTCTTGTAAAACCTTCTTTTTACGTTTACTCTCGTGTTAAAAATCTGAATTCTTCTAGAGTTCCTGATCTTCTGGTATACACACTCGCTCGCTACCATCGATCCTCGAGTCT
+
5<<=@CCCCBC<<;=BBBA<DDB==<=<=:;?7?BD@7==:B?@@ACCCC?AA;;;2;4;:::4:49CCBCB=@?<====2=:>8<?@@8@;;;;@9:4;E7<;@BBA>BBBBBABB?CCD?D@BBDDDEDC?BBBD>A@BB;;<<;;ACCBBDC=@@@<@@:@<@@AACCA;;599999&96@;:999:'9@ACF=BCDFB@?@>:89=9='499BC;D@BB?BCBAA??=?=A??@@A>AAFBDCBAA@@@;;;?>@??@>?@<@A@AABC@BBBCCBBB
@ATNG8:05152:06121
GATGGTAGCAGTCATGCATATCTCACCAGAAGATCAGGAACTCTAGAAGAATTCAGATTTTTAACACGAGAGTAAACGTAAAAAGAAGGTTTTACAAGACTCACGTTAACAATATTGCAGCAGTACGCACACAATCGAAGCGCAGTAAGGATGGCTAGTGTAACTAGCAAGAATACCACGAAAGCAAGAAAAAAGAAGTACGCTATTAACTATTAACGTACCTGTCTCTTCCGAAACGAATGAGTACTATGTAGAGCTCTATACTACCATCGATAACCTCGAGTCT
+
<>@?:?@:9445<<;;;BAA@BB@@@:>AB25;A?A@<@<@AABCBC?CDAD=?<<73333$36778=333393;13345555$5;99.555&599455555;;;=9=9==7;?>::???ACAAAAA@BAB@@;?A;;6;@AAABBH@C@@@@=@A@ACBAA>A===:?<:>88>;266688(//80------#->6//.556822.2055>>499559BB9==AA4444849:=6===7@:<=BBBABBB@>://////>882=22+2265522,238;885;99
@ATNG8:05167:06150
GATGGTAGCAGACGTGACAGAGCGCCAGAAGATCAGGAACTCTAGAAGAATTCAGATTTTTAACACGAGAGTAAACGTAAAAGAAGGTTTTACAAGACTCACGTTAACAATATTGCAGCAGTACGCTCACAATCGAAGCGCAGTAAGGATGGCTAGTGTAACTAGCAAGAATACCACGAAAGCAAGAAAAAGAAGTACGCTATTGACTATTAACGTACCTGTCTCTTCCGAAACGAATGAGTACGTGTGCGACGTGTCTCCTACCATCGATAACCTCGAGTCT
+
?>BC?BCCCCCCCC@@ACCBBBCCC?BA@=@@AAAA?B@BCDDDCC?BB?B=?>@99999(:9?A???DAA>??5=@;;;;.5@4>4B@@0A:;9:CCCFBBBB@D@BB?BCD@BCABCCDCBBCCCC@@@@CCBC?BAB@@@??<@=B:97:CBBBCCC?CCCCCC?BB?BAB=??BEK>BAA>AAAAA/AA:==A@@@???<=>=@@@7;7;??;;8;>@D@@@<>;>@A:@?@=?>>>@??AABBB?>>AAAAAABB=B>>:=888=8818:=A<=>@>>
@ATNG8:05168:06113
GATGGTAGTGCGTGAGAGAGAGACCCAGAAGATCAGGAACTCTAGAAGAATTCAGATTTTTAACACGAGAGTAAACGTAAAAAGAAGGTTTTACAAGACTCACGTTAACAATATTGCAGCAGTACGCACACAATCGAAGCGCAGTAAGGATGGCTAGTGTAACTAGCAAGAATACCACGAAAGCAAGAAAAAGAAGTACGCTATTAACTATTAACGTACCTGTCTCTTCCGAAACGAATGAGTACTGTATCTATGTGTGCGCTACCATCGATAACCTCGAGTC
+
ABCC@CCCCCCCCCCDCBCBCCCCC>BELACCCB@@?@?CCGCCAA?CD?A?@??89889'9:@AABBCCBBBA8@@;;;;;*;C995999&99546C@ECCBBE@C?BB@BCC@BBBBCCCCBBBCCDDBC@A???=@BBBBCCA?C@C@@>ACBCCCCA=ACCCCC?CC?CCC=A@CDF?@?>=AAAAB2BB@A@@@AC@A@<@:>>AA<?;>BCCB@A@???AA=@=@AB=BCE@EBBBCAAABBCBBBBBBBBBBBA@@?C=BBAAA??<?<@@@@@>8
@ATNG8:05169:06150
GATGGTAGAGTATCATGTGTATCTCCAGAAGATCAGGAACTCTAGAAGAATTCAGATTTTTAACACGAGAGTAAACGTAAAAAGAAGGTTTTACAAGACTCACGTTAACAATATTGCAGCAGTACGCACACAATCGAAGCGCAGTAAGGATGGCTAGTGTAACTAGCAAGAATACCACGAAAGCAAGAAAAAGAAGTACGCTATTAACTATTAACGTACCTGTCTCTTCCGAAACAATGAGTACGAGAGAGCACACGTGTCTACCATCGATAACCTCGAGTCT
+
44:;8<BBF@A@C@C@<AA000//:3/4505===?>>B@ACCCC>B?@A??=:<;44444$96B@CFECCB:;;0;@;:999$9949.555&555.6BBABCCBC@C@CE?BBC?CBAAABBBCCCCCCBBBADF@@?ABBBCCCC?C@C@?=@BABCCBA@CCCBBB@BB?BCB?BCCCD=BBB?BBFCC3BA=>??AAACCC@C?>>=>=@<@;@@C?;;;BBDB@BACCD?AB9::CCBBBBAAAB>?>BBCDCCBBBBBC?CAA@@@@;@=A@@BA=<<
@ATNG8:05171:06111
GATGGTAGCATCATGCATATCTCACCAGAAGATCAGGAACTCTAGAAGAATTCAGATTTTTAACACGAGAGTAAACGTAAAAAGAAGGTTTTACAAGACTCACGTTAACAATATTGCAGCAGTACGCACACAATCGAAGCGCAGTAAGGATGGCTAGTGTAACTAGCAAGAATACCACGAAAGCAAGAAAAAGAAGTACGCTATTAACTATTAACGTACCTGTCTCTTCCGAAACGAATGAGTACAGAAGACGATATGTCTACCATCGATAACCTCGAGTCT
+
@@@@<@BBBBBBDDCBCCDDCBBBD@BCB?CCCCAA>B@BBCCCDC?AA=C@CCA99999)9?BCCACCCA999+9@:;;;;$:<5:4555&5>;7<B?BCCCCC?B@BB@BBB?CCCBBCCCCCCBCBBBB@BBAA?BBBBBBBB@B@BBB@BBCBBBAA=AACCCC?AA?BBB<??DCH@BBB?BCCCC3BB?A@@@BBD@@<@;>>@B<B=CBCCB?BAABACC?B?CCC>C??<?ABBBBBBAD@DDCBBAA?@?B??959///888389:>>@====
@ATNG8:05178:06119
GATGGTAGCATCATGCATATCTCACCAGAAGATCAGGAACTCTAGAAGAATTCAGATTTTTAACACGAGAGTAAACGTAAAAAGAAGGTTTTACAAGACTCACGTTAACAATATTGCAGCAGTACGCACACAATCGAAGCGCAGTAAGGATGGCTAGTGTAACTAGCAAGAATACCACGAAAGCAAGAAAAAAGAAGTACGCTATTAACTATTAACGTACCTGTCTCTTCCGAAAGAATGAGTACGATAGATCTCGTGTGCTACCATCGATAACCTCGAGTCT
+
@;@A;EECABBCDCCCCIDHCBBBC@CCD@EDCC@@>@9;;BCAAA?BC?C>AAA????@.>6AA@?==BB=BA7>>;:;;;$9999<>?@2??@:<A<CECDCC@C@BC@BBB?BD@@ADCCBBBAAB@@@=@AAC?AACCBBBA?B>A@D@FDCCCCAA>ABBDBF?AA>AB=8=<===6:775889::9%9>;<@@A>>B;:8:;?===4=:==AAA>AC::;BB?B@BBB>BB?BBBBBBBBAAABBC@;;;>>>?A@@@=@;;;>@?;@=;;;B;;;;
@ATNG8:05185:06120
GATGGTAGAGTATCATGTGTATCTCCAGAAGATCAGGAACTCTAGAAGAATTCAGATTTTTAACACGAGAGTAAACGTAAAAAGAAGGTTTTACAAGACTCACGTTAACAATATTGCAGCAGTACGCACGCAATCGAAGCGCAGTAAGGATGGCTAGTGTAACTAGCAAGAATACCACGAAAGCAAGAAAAGAGGTACGCTATTAACTATTATCGTACCTGTCTCTTCCGAAACGAATGAGTACACATCGTCGTGTCGTGCTACCATCGATAACCTCGAGTCT
+
BBBB@CBBDECCCCCCCBDCBBBCC?CCC?AACD@@>A?BBBBBCC?BB?B?BCBEDDDC2C@CCCBABCCBBC=BB;;;;;*;C>A=A@@0@BB?BCCDDDCBB@B?BB?BCB?CCCABBCCCBBBCCAAA?ABBB?BBBBBBBB@EBCCB?BDCECCCC@CBBAAC?BA>AFE@BBAAA;A@@>@@@@5??@=@A?>8=8@=@?B===>>>F@B@@>AB;::=>8<9888-87==@@999ADCCACCB>BCCBB;;;BCBCC@D:::@??9?=@CCBAAA@
@ATNG8:05191:06122
GATGGTAGCGCACACATAGATACAGTACTCATTCGTTTCGGAAGAGACAGATACGTTTAATAGTTAATAGCGTACTTCTTTTTCTTGCTTTCGTGGTATTCTTGCTAGTTACACTAGCCATCCTTACTGCGCTTCGATTGTGTGCGTGACTGCTGCAATATTGTTAACGTGAGTCTTGTAAAACCTTCTTTTTACGTTTACTCTCGTGTTAAAAATCTGAATTCTTCTAGGATTCCTGATCTTCTGGGTGTATCAGCGAGTATCTACCATCGATAACCTCGAGTCT
+
544:894444455556699;<665<;99:944.444:1:;6;.55;;<<=<<<<555)549444.5.5555;5559.55999$547;455059:<5544745.5555//)///77-//2///)/)-8////:;55559444//------5262--//)///)/97>9=666556<=79999;097<7<<<<<(555<:)66;;;><::;.5555$59///)/)-,0,,--(-6097>556>>7;;;>7>==<<566;<<;;:////75;5//://)/499995444
@ATNG8:05194:06128
GATGGTAGTATCTGTCTACGAGAGCCAGAAGATCAGGAACTCTAGAAGAATTCAGATTTTAACACGAGAGTAACGTAAAAGAAGGTTTACAAGACTCACGTTAACAATATTGCAGCAGTACGCACACAATCGAAGCGCAGTAAGGATGGCTAGTGTAACTAGCAAGAATACCACGAAAGCAAGAAAAAGAAGTACGCTATTAACTATTAACGTACCTGTCTCTTCCGAAACGAATGAGTACACATCGTCGTGTCGTGCTACCATCGATAACCTCGAGTCT
+
44493:9556===>?==????>>>?9>>;8;////;7;6;;;999949;6:69877778.86;===;666//(////;<.;;49.55)555.6<??@====.4.994:=<3>?>@BBBCBCBBACAAA?;;9@>@??CAA>?4;5;;;4:@@?@B>?=?DCA??<>C?@@@177==8/<77/88888'771755587666,2,2;::6;555:;;69::<<=;6;4333(337/7@CABBCAA@A?;7::<;888333937/77//;0/(/(.535527:
@ATNG8:05197:06113
GATGGTAGGAGACACGTCGCACACGTACTCATTCGTTTCGGAAGAGACAGGTACGTTAATAGTTAATAGCGTACTTCTTTTTCTTGCTTTCGTGGTATTCTTGCTAGTTACACTAGCCATCCTTACTGCGCTTCGATTGTGTGCGTACTGCTGCAATATTGTTAACGTGAGTCTTGTAAAACCTTCTTTTTACGTTTACTCTCGTGTTAAAAATCTGAATTCTTCTAGAGTTCCTGATCTTCTGGGTCTACGCTCGTCGCGCTTCCATCGATAACCTCGAGTCT
+
CCCB@CCC?CDCBBBBCDCCCCBBBCCCCCBA>@@@@:BB;A?@BBDDDD@CCCBB?C?CBAA>@?CBBBBABCG@BBAAA2@B@CBBB=BCBB>ABB?BB577>A>><@CBBB@@A>CCA5;5;@@@A=887:A@@<>>@A<<<===AAAA;;>=???<@A<A<AA?@?@@@@;>>ADD5A=A:==DDD/A>>?B:B88898@>==:=?>?/?=>>>;>=AA<BAAAAAA<A<AAB@==///==6;;;>>>@AAA@???@>>:>=B>>>>>>8=9=@A@@AAA
@ATNG8:05154:06175
GATGGTAGCTCTGCTCTGACTCTCGTACTCATTCGTTTCGGAAGAGACAGGTACGTTAATAGTTAATAGCGTACTTCTTTTCTTGCTTTCGTGGTATTCTTGCTAGTTACACTAGCCATCCTTACTGCGCTTCGATTGTGTGCGTACTGCTGCAATATTGTTAACGTGAGTCTTGTAAAACCTTCTTTTTACGTTTACTCTCGTGTTAAAAATCTGAATTCTTCTAGAGTTCCTGATCTTCTGGATATGAGTGACTCGTGCTACCATCGATAACCTCGAGTCT
+
A<==@DCCCCBBBCDEBBBCFICAAABCBDCC=A;;;)9;6?8=CCCCFDBDLFAB;;6;C;<7;@CCDBBBBDD?@A@@8>B>B;;;0;@;;5;;;5;<5;@@BBB?BCBCCCCC?BBC@B@DBABB;;;?@@CC>AACCCBBBBBBCCCBBA?A@@>@C@CADBBBDGFDC@BAA@A3A;A=@BBBB2BDCCC>A;;;DDBBBA>ABAB2ACA@@<@=@@;>@CAA@A>A>BAABBB?AAB@BBCCBCBBDGDB@@@;::@A=A000>00+0,:??@BB??
@ATNG8:05161:06185
GATGGTAGTGCGTGAGAGAGAGACCAGAAGATCAGGAACTCTAGAAGAATTCAGATTTTTAACACGAGAGTAAACGTAAAAAGAAGGTTTTACAAGACTCACGTTAACAATATTGCAGCAGTACGCACACAATCGAAGCGCAGTAAGGATGGCTAGTGTAACTAGCAAGAATACCACGAAAGCAAGAAAAAAGAAGTACGCTATTGACTATTAACGTACCTGTCTCTTCCGAAACGAATGAGTACGTGTGACGTACGTGAGCTACATGATAACTCGAGTCT
+
@9<6;>>CCCCCBCC@@@@<<<00*//<5<ACCBB@B@CCC@?@B?@@;>=@??999::):?C@??B@@9983(3999::;+;>@D@CDC;BCC@AACBCCCCC>B>;;8<BD@EB@@@BCCCCBBBB;;;@CCBB?CB@@@CBA>B?AAB=?@?996=C@BBCBA@:??87734:<<==6===6333788%9733@:?=;A?>1222277272779//)/9//5<<;?9>?A:@>><>A@@;;;>=<88::99<===<999999808---(-,,-...36
@ATNG8:05164:06198
GATGGTAGCATCATGCATATCTCACCAGAAGATCAGGAACTCTAGAAGAATTCAGATTTTTAACACGAGAGTAAACGTAAAAAGAAGGTTTTACAAGACTCACGTTAACAATATTGCAGCAGTACGCACACAATCGAAGCGCAGTAAGGATGGCTAGTGTAACTAGCAAGAATACCACGAAAGCAAGAAAAAAGAAGTACGCTATTAACTATTAACGTACCTGTCTCTTCCGAAACGAATGAGTACGTGTGCGACGTGTCTCCTACCATCGATAACCTCGAGTCT
+
B>>G;D666>??CCDDFJE;;:CBB9=C?<@CCBCB@B?BBD@@@B?BC?C@CCC?????1?<BBBBBABB???5<@:;;;;*;B@B5;;;*:@?9?AAACMIDC@B@BB?BDD@CCCABCCCCBBBBBBBA?BDBB@BBAACC??=@?B@@>ACCBBDDA?DBBACC@BB????;??BBA;?993::::9:%:><;=7>99??>;=:76>?3=8=>A;;6:@=?@BB@B@EFF<?@B?BB@?@BBCBBBBBBA==@D???A<@??:==>>@AB3857??A>>>>
@ATNG8:05165:06176
GATGGTAGGACGAGCGTCTGAGAGGTACTCATTCGTTTCGAAGAGACAGGTACGTTAATAGTTAATAGCGTACTTCTTTTTCTTGCTTTCGTGGTATTCTTGCTAGTTACACTAGCCATCCTTACTGCGCTTCGATTGTGTGCGTACTGCTGCTATATTGTTAACGTGAGTCTTGTAAAACCTTCTTTTTACGTTTACTCTCGTGTTAAAAATCTGAATTCTTCTAGAGTTCCTGATCTTCTGGATATGAGTGACTCGTGCTACCATCGATAACCTCGAGTCT
+
?@CC@DCD?CBCBDCA@BCCCCBC@CCCBBBB@BCCC=BBC?CCFBBBC@CCDCC@B@BBBB@DACCDCCBA@@>BBAAA0<;5;AAA;BACB@CCCADC?BCCCAB@BBCBCBBB@BBC?A?BBBBBBBB@CCCC>BBBBCCCCCBBBBABBBB?;;:00+0+0==@ABADB?CA@A@3?>B?AADDE.;;;;;0:@@ABBB@@?9>=>=,>>@>A>B@CE@BBBCBCC>B?ABBCBB?BBD@CBCCBBBBBA@@BBBBCBCE?D??=@:93939AAABBBB
@ATNG8:05173:06166
GATGGTAGGCGAGAGTGAGAGCAGTACTCATTCGTTTCGGAAGAGACAGGTACGTTAATAGTTAATAGCGTACTTCTTTTTCTTGCTTTCGTGGTATTCTTGCTAGTTACACTAGCCATCCTTACTGCGCTTCGATTGTGTGCGTACTGCTGCAATATTGTTAACGTGAGTCTTGTAAAACCTTCTTTTTACGTTTACTCTCGTGTTAAAAAATCTGAATTCTTCTAGAGTTCCTGATCTTCTGGTGAGATATGCATGATGCTACCATCGATAACCTCGAGTCT
+
AABB@BBB?BBCCCBCCCCCCCCDDBBBCBA?BCCC>CG@C@BBBCCAA?BBCCC@C@CCAA?B@CEBBBBCAB>BBCBB1BA@CBBB=BCDC@BAA=@@;?>?ACD@CCB@??BC>BB>:=8<==>>::;<@DAA=AA?AAAA888C<<=;;=;>==8==8?;??@AAA>>>=A@AAA5A;?5;:<;;+=>==>9>?>>;;;=::188888%999=><>:@C=@@@@AAB<B<>>>@@F8::><AAAAA<<9A@@@A;;<A<9959///=883849A<<=::6
@ATNG8:05173:06184
GATGGTAGTATATCGCGTCGCTATCCAGAAGATCAGGAACTCTAGAAGAATTCAGATTTTTAACACGAGAGTTAAACGTAAAAAGAAGGTTTTACAAGACTCACGTTAACAATATTGCAGCAGTACGCACACAATCGAAGCGCAGTAAGGATGGCTAGTGTAACTAGCAAATACCACGAAAGCAAGAAAAAGAAGTACTCTATTAACTATTAACGTACCTGTCTCTTCCGAAACGAATGAGTACTGTATCTATGTGTGCGCTACCATCGATAACCTCGAGTCT
+
;?BB?BAA?@<;@?@@?@<?;@CCC=ABC:65<@==:?16:FCCCC@C??C@CBBBBBBB5A?AABA@@???<??28596@@@+>>8<7<::+;55.555999<6606:<;8<883494:<<=>=<<<99994.4:=:048==>9>>;?:?9949:=:<A5834;:9;;=14486;;:::2:33.3;;9;)33.3333;;2335:5::@@>A;5229937777722+2.58=3;9937755588899955577D@AAB@888=;8>?998?B=@>@A???888
@ATNG8:05174:06205
GATGGTAGTATATCGCGTCGCTATCCAGAAGATCAGGAACTCTAGAAGAATTCAGATTTTTAACACTAGAGTAAACGTAAAAAGAAGGTTTTACAAGACTCACGTTAACAATATTGCAGCAGTACGCACACAATCGAAGCGCAGTAAGGATGGCTAGTGTAACTAGCAAGAATACCACGAAAGCAAGAAAAAAGAAGTACGCTATTAACTATTAACGTACCTGTCTCTTCCGAAACGAATGAGTACACACTCTCATATGACACTACCATCGATAACCTCGAGTCT
+
CDCB?BDCBBACCCDCBBBBBCCDD?CBB?CCDCBB@B@CDDBBBD@CC?B@BBBBBBBB3C?BFCBBDCBBAA<BBCCCCC5CFAFACCC<BCCACCCBBBBBD@D@??=@CC?CDBBCCCCCCCCBBBBB?CCBC<A@AA@?@B=C?BAA>ACCCCACD?BBABBC@FE@BA@:><??@8=;93:=>>>?(?A=A868B=>>@<@:;;BB;B<BAB@?<?A::9AA?B?BBC>CAA>ABBBBBBBB>A???@@@A@??@?DCCC@D?@?B==1818>>A?888
@ATNG8:05177:06165
GATGGTAGCTCGCTGATGATATCAGAAGATCAGGAACTCTAGAAGAATTCAGATTTTAACACGAGAGTAACGTAAAAGAAGGTTTACAAGACTCACGTTAACAATATTGCAGCAGTACGCACACAATCGAAGCGCAGTAAGGATGGCTAGTGTAACTAGCAAGAATACCACGAAAGCAAGAAAAAGAAGTACGCTATTAACTATTAACTGTACCTGGTCTCTTCCGAAAACGAATGAGTACTGTATCTATGTCGTGCGACTACCATCGGATACCTGAGTCT
+
><9404;445::;;===@00000///)/@>>00+0)/::>>99.9939;@B@99:;-:28>;>===:=:9:455;;+59292:@9@;;6;BBBCB@AA4;5;;4;@A>ABBBCICBBCBBBBBBA>AA:;79CBAAA::30,000,0;;00/3717<<>;=8>?287:699333(333,32225'5818756AA>>?<A:=8;;385///3332-/(.8557683....&...(.683335......7766...622...788243--(----03338:66
@ATNG8:05182:06196
GATGGTAGTATCTGCACACTCTGTCCAGAAGATCAGGAACTCTAGAAGAATTCAGATTTTTAACACGAGAGTAAACGTAAAAAGTAGGTTTTACAAGACTCACGTTAACAATATTGCAGCAGTACGCACACAATCGAAGCGCAGTAAGGATGGCTAGTGTAACTAGCAAGAATACCACGAAGCAAGAAAAAGAAGTACGCTATTAACTATTAACGTACCTGTCTCTTCCGAAACGAATGAGTACTGTATCTATGTGTGCGCTACCATCGATAACCTCGAGTCT
+
=>CC@EEECC;66=>>B>>>BCBCC?CCIAAAAA@A<@?BBBEM@@>@B<@=?A@@ADDA3B@BBBCDCBBBAA=AA@AAAA0A@@@?BBB7B@C?BAABCCC;;7;?;;6;CB<@@AABBCGDDBCBBBBB@BCCC@A@??AAAC=A=A::6;BBAAA??<?BB:99?A@<@@@,0000,/=@>BADEF38979<==;;;>E=A<>>>@<@=A>@??=:::AA?@>@:>>=5=00,0@@@BBBDABAB?????CBB>>@A<8=;>555765-5489::;>>8
@ATNG8:05187:06192
GATGGTAGGAGACACGTCGCACACGTACTCATTCGTTCGGAAGAGACAGGTACGTTAATAGTTAATAGCGTACTTCTTTTTCTTGCTTTCGTGGTATTCTTGCTAGTTACACTAGCCATCCTTACTGCGCTTCGATTGTGTGCGTACTGCTGCAATATTGTTAACGTGAGTCTTGTAAAACCTTCTTTTTACGTTTACTCTCGTGTTAAAAATTTGAATTCTTCTAGAGTTCCTGATCTTCTGGGTCTACGCTCGTCGCGCTACCATCGATAACCTCGAGTCT
+
;<<D@EDD?BBBBCCBBBBCBBBBEBBBCB@@<AAA=AA=@?BCCEBBCAAA@CCADACBA?9=2;95:;?CCB?ACCCC2CC?BBBA5@<AD?BBB?B@599?@@A>BBCBBBBD?CBA:;7<=;<:99:5:>??<@@@BA===@@BAAA8788=>>;?A<?<>>=;;:==>;>@DDE;B:=:=>>>>/?>>>>1:25599;>>A<@>>>+9;09=4956613-----6-3-6>::9;47777.7:>A@@@;9:<>888;?AD<>>>@@>>;>=BB@@@>>>
@ATNG8:05189:06175
GATGGTAGTCTCAGATAGTCTATAGTACTCATTCGTTTCGGAAGAGACAGGTACGTTAATAGTTAATAGCGTACTTCTTTTTCTTGCTTTCGTGGTATTCTTGCTAGTTACACTAGCCATCCTTACTGCGCTTCGATTGTGTGCGTACTGCTGCAATATTGTTAACGTGAGTCTTGTAAAACCTTCTTTTTACGTTTACTCTCGTGTTAAAAATCTGAATTCTTCTAGAGTTCCTGATCTTCTGGGTCTCTCTCTCACGCACTACCATCGATAACCTCGAGTCT
+
CA@A<CBBBCCCCCCBCCCIBBACCC@AAC@@>ABBF>CC@C@CCBDCCC?BBCAA6:5;?:;558<<===B=BB@BCCCD3BC>ABBB<@?AC@BCC?DC7;;ABAB?@@BAAAAA<@@C?C@DFCCCCA@<@B@?<ABBACBBBBBBA@@@BB?@AC@DC>A?AABB@AD@@=@:999*57>==BB@@0@@=@@:>ACBBABBAA<A@@@,@;;;@>A?BB@C@@AAAC?B@???A;;8;BEI@CBCBCBBBBA;;<BAAAABADBBAA??5:59@AAB:::
@ATNG8:05190:06198
GATGGTAGCACACGAGATCTCATCGTACTCATTCGTTTCGGAAGAGACAGGTACGTTAATAGTTAATAGCGTACTTCTTTTTCTTGCTTTCGTGGTATTCTTGCTAGTTACACTAGCCATCCTTACTGCGCTTCGATTGTGTGCGTACTGCTGCAATATTGTTAACGTGAGTCTTGTAAAACCTTCTTTTTACGTTTACTCTCGTGTTAAAAATCTGAATTCTTCTAGAGTTCCTGATCTTCTGGATACACTCATGTGCACCTACCATGATAACCTCGAGTCT
+
BBBB?BBBBBBBCBBBBCCDCCCB@BDCCCBA>ABBB>CE@C@CCCBCBC@GDD@??A@CBBB?B@DDCBBBBBB@BCCCC2CB@BBBB=BCDC>@@B?CC9::ACCD@BBBB@@BB?@AA?A?AAAA;;;=<>AAA<>=??>?>?AAA??=>=A<???;?C=C===<<<AAAC:?>ABB6B;>8:9998):==<=1;:9888====:>>>>/<;;9<9=<@@=A??>>?@=?<??BBAA7;;A=@@>>>@A@@@@=<<@A=B@@=======7=6;667=:77
@ATNG8:05191:06209
GATGGTAGTATATCGCGTCGCTATCCAGAAGATCAGGAACTCTAGAAGAATTCAGATTTTTAACACGAGAGTAAACGTAAAAAGAAGGTTTTACAAGACTCACGTTAACAACATTGCAGCAGTACGCACACAATCGAAGCGCAGTAAGGATGGCTAGTGTAACTAGCAAGAATACCACGAAAGCAAGAAAAAGAAGTACGCTATTAACTATTAACGTACCTGTCTCTTCCGAAACGAATGAGTACTACTCTCAGAGACACACTACCATCGATAACCTCGAGTCT
+
CCBB?BBBBBCCDCCCBBBCCCCCB?BBC?CDEF@@>A>BBCECCC@CD@D@DDGBAAAA2A@CCCCCCCA???9=@9:;;;*;C@C=AAA9ACD@BBBBBBDCD?C?BB?BCA?CBAAACCCCAAAAAAAB>BBB@=BBBABCBB?B?CBA=ACCCBBBB?BAAAAA<AA=>>>7;;===4===8==<<<.=D=A?>?BBB;:5:8==CB=A=AAB??=?BABABB?C?BBB>BBB?ACCCCDDDAAAAA@?A=>9:677AAAE<B;;;@;;1818=<AA888
@ATNG8:05192:06169
GATGGTAGCGCGACGAGCGTAGACCCAGAAGATCAGGAACTCTAGAAGAATTCAGATTTTAACACGAGAGTAAACGTAAAAAGAAGGTTTTACAAGACTCACGTTAACAATATTGCAGCATTACGCACACAATCGAAGCGCAGTAAGGAGGCTAGTGTAACTAGCAAGAATACCACGAAAGCAAGAAAAAGAAGTACGCTAATTAACTATTTAACGTACCTAGTCTCTTCCGAAACGAATGAGTAACTATGTAGAGCTCTATACTACCATCGATAACCTCGAGTCT
+
<<>C;>>=====>><<599666=?@8==B@BBAA@D@C8;;@@@AA@CC=?9>>773:9+847/////;8///(/755555$55.56=<=2=<<8666@;94543974505<<7<<;:@:9.9;559?;<<7<=<<455<<<:;;7;8;;7;<;;:<;;053:99:6;@=@<=4888881788333333$3;4935477//)/271/44//(/1699::6///99///(/(/:;*//97<:87//)////89:=666>>=;;;==<=8::9=>:949499<<<;?>
@ATNG8:05194:06162
GATGGTAGCTCTGCTCTGACTCTCGTACTCATTCGTTTCGGAAGAGACAGGTACGTTAATAGTTAATAGCGTACTTCTTTTTCTTGCTTTCGTGGTATTCTTGCTAGTTACACTAGCCATCCTTACTGCGCTTCGATTGTGTGCGTACTGCTGCAATATTGTTAACGTGAGTCTTGTATAACCTTCTTTTTACGTTTACTCTCGTGTTAAAAATCTGAATTCTTCTAGAGTTCTGATCTTCTGGTGTCTGATCTGTATCACTACCATCGATAACCTCGAGTCT
+
BBBC@CBBBBCCBBBDCCCCCEBBBCCBB@:95:;;;6;C@F@BBBDCCC?CCCCC@D@CCBB?C@DDDCBB@9949@?@A0<@7>?<A8A@@>=?AB?BC@CBBBCC@DDCBCBBD@CCC@B@BBBCBBBBAAAAC?CABBCBBBBCAAAAA;:8;AB@BC@B?CCCDCCBBB?CBA@A=@>A>;;;;;*;@ABB>BCCIDHDA@B5<<<<*<?@;;;;?BB@CCCBBAA8::?DAAA?B?A<AB@@A@AABBBBBCC@@@AB?B;;;ABB?B?GDFECCA@
@ATNG8:05194:06175
GATGGTAGTGGTCATATGAGAGTGTGTACTCATTCGTTTCGGAAGAGACAGGTACGTTTAATAGTTAATAGCGTACTTCTTTTTCTTGCTTTCGTGGTATTCTTGCTAGTTACACTAGCCATCCTTACTGCGCTTCGATTGTGTGCGTACTGCTGCAATATTGTTAACGTGAGTCTTGTAAAACCTTCTTTTTACGTTTACTCTCGTGTTAAAAATCTGAATTCTTCTAGAGTTCCTGATCTTCTGGATAGCGACGCGATATACTACCATCGATAACCTCGAGTCT
+
;94477////)//:9:<<>>>?<<=@6559;//)/777.9;8=:===BBCC<99A555)55:;>@<B?BBB?95577)/////$//)////)4;55.5=>7>?<@A@@AB6:;@?@@@B=AAA<A=B@?D:9:>:::9B4::900000/:::<====:=?@9:;04.49455AA@@=<<<<<+;5:.55:::$59>==,99:999;@<<25555$59955.5155=DA999992929==>@B?AAD@DCCCABBBBBCB@>>000@@;@@;:9?><?<@AA?@?@8
@ATNG8:05197:06201
GATGGTAGACACGTGTGCTCTCTCGTACTCATTCGTTTCGGAAGAGACAGGTACGTTAATAGTTAATAGCGTACTTCTTTTTCTTGCTTCGTGGTATTCTTGCTAGTTACACTAGCCATCCTTACTGCGCTTCGATTGTGTGCGTACTGCTGCAATATTGTTAACGTGAGTCTTGTAAAACCTTCTTTTTACGTTTACTCTCGTGTTAAAATCTGAATTCTTCTAGAGTTCCTGATCTTCTGGATAGCGACGCGATATACTACCATCGATAACCTCGAGTCT
+
95;<8<CBBCBBABAAABACCDDBCBBBCB;;7;@@A;@C=@=ABBBBBA=@@@00+/3767:4847=<<<;;<;633333$3;493703:<?>BBA=AA000/6:;5=@BBCBBB??>?=A=AAAAAA??;?@?A:=;;;;;????@@?@?@?:>>>=??:>:=AAA@@@AA=;;;AA5A:=:=:===,=====,------79/80///(....92725505=99588;A;=885<<,//=9===ABC@@???@A@====;;6;>>>@??;?<AA@@@@;;
@ATNG8:05150:06247
GATGGTAGTAGTACACTAGTCATACCAGAAGATCAGGAACTCTAGAAGAATTCAGATTTTTAACACGAGAGTAAACGTAAAAAGAAGGTTTTACAAGACTCACGTTAACAATATTGCAGCAGTACGCACACAATCGAAGCGCAGTAAGGATGGCTAGTGTAACTAGCAAGAATACCACGAAAGCAAGAAAAAGAAGTACGCTATTAACTATTAACGTACCTGTCTCTTCCGTAACGAATGAGTACTATAACTATCTGAGACTACCATCGATAACCTCGAGTCT
+
ACBB?BCCCC@BADDBB@CDCCCBB=A@@:@BAB@A?A?AAFCBBB?CCAB@BBBCCDGD5A?BBCCCBBB???9?ADCCCC1CCAC<CCC;FAA=ABBBCCCBB@B@BB@BCC@CCAACDFDBBBBBBCBB>ACCC?BBBB???>9?;>:;6;BBBBCCC>ABBBFE?EB?BCB>AA<<<78:><ACDCD3BB?>===BAA@@:>:=?AA:=9=A@?@>???ABAA>A?BAA>ACD?A?@?CCBBCAA799@@ABAAAAABBB?B???BBD7858??AA=>>
@ATNG8:05151:06235
GATGGTAGTATCTGTCTACGAGAGCCAAAGATCAGAACTCTAGACGAACTCAGATTTTTAACACGAGAGTAAACGTAAAAAGAAAGGTTTTTACAAGACTCACGTTAACAATATTGCAGCAGTACGCACACAATCGAAGCGCAGTAAGGATGGCTAGTGTAACTAGCAAGAATACCACGAAAGCAAGAAAAAGAAGTACGCTATTAACTATTAACGTACCTGTCTCTTCCGAAACGAATGAGTACTGTATCTATGTGTGCGCTACATCGATAACCTCGAGTCT
+
=84505:::===<<;;<>@>>>C;;6:@6>?9999;4455;;:>??A>BBBC@@AEHE5C?BCCCCBB;;:?9=?::::;*9;:.:29999$555.5:999<<::7;9<>:>=B@BC@?ACCCCC;;;@@@@=A?>>:=>;555<<8>;===:><>>>=6544;;;33-37,3336==<==6;;;588>=?+<:588///:689595777927266>5505::::77176777*787/7<;;;?=><>>@@B?A@>===;;79555757:55-5-556==>><
@ATNG8:05152:06224
GATGTAGAGTACAGTGTAGTAGACCAGAAGATCAGGAACTCTAGAAGAATTCAGATTTTTAACACGAGAGTAAACGTAAAAAGAAGGTTTTAAAGACTCACGTTAACAATATTGCAGCAGTACGCACACAATCGAAGCGCAGTAAGGATGGCTAGTGTAACTAGCAAGAATACCACGAAAGCAAGAAAAAAGAAGTACGCTATTAACTATTAACGTACCTGTCTCTTCCGAAACGAATGAGTACTATAGACTATCTGAGACTACCATCGATAACCTCGAGTCT
+
BBCBBBFCCCCCCCBBAAAAADAA=@AA:@CDB:::;?A@@CB@@;>A4859AAAABAA2A;????AABA>?=5=>;;::9':<<<.66606B6BC@@@GCBB@B@AB>A@@<@@BBCCCCCCBBBBBBB?BBA@<??BBCCCC>A>BAA>ABCBBBBC>CABBBB?BC@@???BBBCD>DA>9//////%/;5///88;=?@;><>@AB<A=??A895:@A@AAC@D<?@E=B??<?CCAAAA@@@@??@;;:?A@A@ABBBF?CAA==9:+/+/<667888
@ATNG8:05154:06258
GATGGTTGGACGAGCGTCTGAGAGGTACTCATTCGTTTCGGTAGAGACAGGTACGTTAATAGTTAATAGCGTACTTCTTTTTCTTGCTTCGTGGTATTCTTGCTAGTTACACTAGCCATCCTTACTGCGCTTCGATTGTGTGCGTACTGCTGCAATATTGTTAACGTGAGTCTTGTAAAACCTTCTTTTTACGTTTACTCTCGTGTTAAAAATCTGAATTCTTCTAGAGTTCCTGATCTTCTGGATATGAGTGACTCGTGCTACCATCGATAACCTCGAGTCT
+
CCBB?B?CAD@@@;;;BCBBCCCC@BBCCDCC@C:::6:A@ABBECCBBCBCCCCC@D@CDBB@C@CCCDCCBA@;:::::*:C>A;;59;5919<:;;?<>@BCDC@CGBBBCBB?ACC9;:;CBBAB;;8;ABB?CCCCCCBCCCCBB@@@B<@@A;@@5;5;ABDBBAAA@IFFDD9B>B?BBBCC5CHDCC>DBBABCB@??5;;<;*;BB;<7<@A@=ABBBBBB@C?DDDEDC=@AD?CCCDBBBACCAADC@@?BBB?B::9=99399=>@ABBBB
@ATNG8:05155:06217
GATGGTAGCTCTGCTCTGACTCTCGTACTCATTCGTTTTCGGAAGAGACAGGTACGTTAATAGTTAATAGCGTACTTCTTTTTTCTTTGCTTTTCGTGGTATTCTTGCTAGTTACACTAGCCATCCTTACTGCGCTTCGATTGTGTGCGTACTGCTGCAATATTGTTAACGTGAGTCTTGTAAAAACCTTCTTTTTTACGTTTTACTCTCGTGTTAAAAAATCTGAATTCTTCTAGAGTTCCTGATCTTCTGGATATGAGTGACTCGTGCTACCATCGATAACCTCGAGTCT
+
ACBB@BEBBBCCBCCBBCBCCCCCCCBBBCA@<?;:9:*;9394;==?A<<9;BB@@;;99B4929;@CACC;;9>8999999$444(49444&4?@=9</0*//)//8:4989BCCDCBA=@;;6:<ACBBBB@@<@B;;8;@@@CCBBDBBAAACCE@CAA?AB?B@DCBBBBBAA;A;;<;<*;>B5;;;;;;%;CAABB9BAA@@>?>99244444#4<<<=8@<??;?AAAAAA@C@BA@A;;5:9;7:CDDECCCCBA;;;@@@CA@?@000AA@<@@CBBABAAA
@ATNG8:05155:06249
GATGGTAGAGTATCATGTGTATCTCCAGAAGATCAGGAACTCTAGAAGAATTCTGATTTTTAACACGAGAGTAAACGTAAAAAGAAGGTTTTACAAGACTCACGTTAACAATATTGCATCAGTACGCACACAATCGAAGCGCAGTAAGGATGGCTAGTGTAACTAGCAAGAATACCACGAAAGACAGAAAAAGAAGTACGCTATTAACTATTAACGTACCTGTCTCTTCCGAAACGAATGAGTACTATAGACTATCTGAGACTACCATCGATAACCTCGAGTCT
+
>4955:>>CCAAJ@;;<;A?@;;;0*00/)/777:<9B@BFCCCDE@BB?B=@BA;;;;;*;<CCBC?>@=;?@8@B;;;;;*:<242499+9::7<A;;;BB@?AE@@@>@AA>@AABBBCCCDBBBBBBB@BCBB?BBBDCBBA@B?BAA?AB???BBB?BBCAAA?CC?BBC@???BA=888822557(8=:<=:@@?>>=8=9===?=A;@?@BB?@AACCCCAC>ABB;ABB>BAA@BBCBBBCBBBBBBBCCBCBCDBB>B:::B@?;@;??@@@@BD
@ATNG8:05157:06226
GATGGTAGCGCACACATAGATACAGTACTCATTCGTTCGGAAGAGACAGGTACGTTAATAGTTAATAGCGTACTTCTTTTTCTTGCTTTCGTGGTATTCTTGCTGTTAACACTAGCCATCCTTACTGCGCTTCGATTGTGTGCGTACTGCTGCAATATTGTTAACGTGAGTCTTGTAAAACCTTCTTTTTACGTTTACTCTCGTGTTAAAAATCTGAATTCTTCTAGAGTTCCTGATCTTCTGGACAGAGTGTGCATATACTACCATCGATAACCTCGAGTCT
+
CDDD@CBBC@@ACCCCCCEECCBBCBBABB;;:;BB?BC@C@CCCCGCC@CCDDD@D@BBBC@C@BCCCCBBBM@BAAAA0A?<A@@@9@ABB?BAHACC?CFDFD@C?CCCCCCC@CBC>@=@CBBB????BBAB@BBCCDDAA@GCCBBB@@<ABB=BB?B@BBBCCAAAC=AAAA@3@=A>@@@@@,@CBCC>CCGCEDC;;;5;;;;*;A@@@<@>BA@BBCCBDB@D@CCCCCC?@ACACCCBBCBBBBCBBBCECCBC@AAAABAA=A>ABBCD???
@ATNG8:05158:06258
GATGGTAGCGCGACGAGCGTAGACCCAGAAGATCAGGAACTCTAGAAGAATTCAGATTTTTAACACGAGAGTAAACGTAAAAAGAAGGTTTTACAAGACTCACGTTAACAATATTGCAGCAGTACGCACACAATCGAAGCGCAGTAAGGATGGCTAGTGTAACTAGCAAGAATACCACGGAAGCAAGAAAAAAGAAGTACGCTATTAACTATTAACGTACCTGTCTCTTCCGAAACGAATGAGTACGTGTGCGACGTGTCTCCTACCATCGATAACCTCGAGTCT
+
@@CGAB<<=<BABBBBCBCBBBBBC;@@A<@ACCCB?B?BBBBBBB@AB>A?BBDBBCCC3C>AABBBAA??=?8875====+==8=8>>>2?DA@A>00/;;?>4505;7;<B?BB?8;9@@>B@?:55:?;?B@@>?BBC???B@C?CAA?A???BCCC?BBB987>AA;<=;5;77/3288;7;CCCDC)65157279>@>@7:78>@A;A<AACAA>ABDCAAB?C>AAD=A9:5:AA?ABB@9;;8:5:;:=:@>?A<AAA=A8//9//,/9@@=;@@78
@ATNG8:05159:06236
GATGGTAGGCGACATACATACGCGCCAGAAGATCAGGAACTCTAGAAGAATTCATGATTTTTTAACACGAGAGTAAACGTAAAAAAGAAGGTTTTACAAGACTCACGTTAACAATATTGCAGCAGTACGCACACAATCGAAGCGCAGTAAGGATGGCTAGTGTAACTAGCAAGAAATACCACGAAAGCAAGAAAAAGAAGTACGCTATTAACTATTAACGTACCTGTCTCTTCCGAAACGAATGAGTACAGAGAGTACGATATGTCTACCATCGATAACCTCGAGTCT
+
<<>D?CBC@@AA@CCEDCEDA@@AC=@@C?CBB;;9:@?CBBBBBB<@?;=9;0000/////#/38;9:<444?>>6<<==BBCA'=;231333&333-3:;;888::498;<6==;28:>>???BBCBCCCCBCADCBB@CDDCBB;;6;>A;;7;BBBBBCE?CBBB?>;000+00/48868718994:<<<=+<B>@BB<BAABB9:97ABA<@<=>CCC@BB;;;@@?A=@AB=BBC@BABBBBBBBCBBBBCBBBB???BBB90,00--933)-)/;976655
@ATNG8:05161:06255
GATGGTAGCAGACGTGACAGAGCGCCAGAAGATCAGGAACTCTAGAAGAATTCAGATTTTTAACACGAGAGTAAACGTAAAAAGAAGGTTTTACAAGACTCACGTTAACAATATTGCAGCAGTACGCACACAATCGAAGCGCAGTAAGGATGGCTAGTGTAACTAGCAAGAATACCACGAAAGCAAGAAAAAAGAAGTACGCTATTAACTATTAACGTACCTGTCTCTTCCGAAACGAATGAGTACGATGAGATCTCGTGTGCTACCATCGATAACCTCGAGTCT
+
?B?A>BCCBBCCCDBBCBCCDCCCBACCC@BBBA>?<@?BCCCCCC?BB>A?BCA?===>.?>DBBBDBCBBB@8@?;;;;;';C<A=AA@7@B@?BBBBBBCDD@C@BC@CCC@BBBBCCGBBCDCBBBBB@CCBB?BBBBBBBB@C>AAA>ACCCBBBB?BBBCCC@AB@BBB>AABBA:<782889888%8976;5:==F;888<88AB5@<@AB@@=?A???AA=A?BBB>BBB?BBBAAADCCBBBA@@@@@@@AA?>>@B=B;;;BBF<?;>>@@B?>>
@ATNG8:05163:06249
GATGGTAGCGAGCGAGTGTGTATACCAGAAGATCAGGAACTCTAGAAGAATTCAGATTTTAACACGAGAGTAAACGTAAAAGAAGGTTTTACAAGACTCACGTTATCAATATTGCAGCAGTACGCACACAATCGAAGCGCAGTAAGGATGGCTAGTGTAACTAGCAAGAATACCACGAAAGCAAGAAAAAGAAGTACGCTATTAACTATTAACGTACCTGTCTCTTCCGAAACGAATGAGTACATAGATATACGTATAGCTACCATCGAATGAGGTTAGTCT
+
BCCC@CDBCCB@?ACCDCBBCDDCC?CBB@BDBB?@>@@BCCCDCC?CB>@>>>@99::.;@BCDCDCCC;:90;A;;;;.5?8B.:::&:AE@CBBBCDDCB?CBBB?BBB@CCCCCABBCCCCCCCCC@CGCC@BCBABCBB?B@C@@?@DDCCCCC@CCCCBB>BB>BCC=?>CCC>B@>999898(8@;ABBBBCBBC9:79BB?=@<@ACED@BBCBBBC?B@BDF>EBB?BBBCBBBCBBBBA@ACCCBBAAAACAA<?@?>=9<A>><>;@B>>>
@ATNG8:05165:06217
GATGGTAGTGATACAGATCAGACACCAGAAGATCAGGAACTCTAGAAGAATTCAGATTTTTAACACGAGAGTAAACGTAAAAAGAAGGCTTTACAAGACTCACGTTAACAATATTGCAGCAGTACGCACACAATCGAAGCGCAGTAAGGATGGCTAGTGTAACTAGCAAGAATACCACGAAAGCAAGAAAAAGAAGTACGCTATTAACTATTAACGTACCTGTCTCTTCCGAAACGAATGAGTACCTCTCAGACGCTCGTCCTACCATCGATAACCTCGAGTCT
+
BBCC@CCCBBBCCBCCCBCCCDCBBACBDGDCCBBC@C@BBCCCCC?CB>B>BBBBBBBB3B@BBCAABBCBBB>B@?@AAA0@E@C@BBB>BEJEHAABCBBCB?B@BC@CCD@CCCCCBBCDDDCBBBBC?CDDD?BBBB@A@B<A=@??=@CDFDCBA?CBBCBB?BB>889?BABCC=B??:?@@@@2AA?BBBBCAAAA<A8==AA<?<>AB;;6;A@?@BB@C?BBB=BBE@BBBBBBC?BAACBBBB@BA<<87068939666=::0717>A@>===
@ATNG8:05165:06246
GATGGTAGCATCTGCATATCTCACCAGAAGATCAGGAACTCTAGAAGAATTCAGATTTTTAACACGAGAGTAAACGTAAAAAGAAGGTTTTACAAGACTCACGTTAACAATATTGCAGCAGTACGCACACAATCGAAGCGCAGTAGGATGGCTAGTGTAACTAGCAAGAATACCACGAAAGCAAGAAAAAGAAGTACGCTATTAACTATTAACGTACCTCCTCTTCCAAAACGAATGAGTACCTCTCAGACGCTCGTCCTACCATCGATAACCTCGAGTCT
+
BC@@?ACCBCBC@A@DDCCAAABA8@CD@;99C55.55555;;;?<@@@B=@@?;;;;;):8?<;?:9;;333(3995555$5<9><>AA7CCD@:;:ACCCBB>A=;;7;BB@@@@ABBBC:;;CCCABA?@@?D?B@??A@@>@:@;:6:ADBCBBB<?<<<:?7<B=<B=444>>=3<==588CCC3;;7:@>77996718:?>>>8=:<;?8849@=@BB?A>ADE9C9858>=;AAA=ABCBBBB??@BBBBB?@@@<;000@@@7;:=>??>==A
@ATNG8:05168:06257
GATGGTAGATATATGCACGCTCTACCAGAAGATCAGGAACTCTAGAAGAATTCAGATTTTTAACACGAGAGTAAACGTAAAAAGAAGGTTTTACAAGACTCACGTTAACAATATTGCAGCAGTACGCACACAATCGAAGCGCAGTAAGGATGGCTAGTGTAACTAGCAAGAATACCACGAAAGCAAGAAAAAGAAGTACGCTATTAACTATTAACGTACCTGTCTCTTCCGAAACGATGAGTACACACTCTCATATGACACTACCATCGATAACCTCGAGTCT
+
>CAA><<A<AACB;66;;>;>>C9966>B=@BAA;;4;8>::9==?277-75<?@@BBAA1B>ABBAAABAAAC<AAAAAAA0@A>A9@@@7ADC@CCCCCCCBB=@;:;5;@@>AB@@A@AACCBBBC;;;@BCDD@DBCDB@A@?B@CAA>ABAAAAA@=???@9949A8<>A;>>;;;3;;;878999(7@>?>>BB?<<>5:3;<<98;;;;@BB@BBBBBBC@C=@?C>C???AA@988<<>>AA@B><<=B877??7848<?>;37/7<?;@==<=8
@ATNG8:05171:06254
GATGGTAGTGCGTGAGAGAGAGACCCAGAAGATCAGGAACTCTAGAAGAATTCAGATTTTTAACACGAGAGTAAACGTAAAAAGAAGGTTTTACGAGACTCACGTTAACAATATTGCAGCAGTACGCACACAATCGAAGCGCTGTAAGGATGGCTAGTGTAACTAGCAAGAATACCACGAAAGCAAGAAAAAGAAGTACGCTATTAACTATTAACGTACCTGTCTCTTCCGAAACGAATGAGTACTGTATCTATGTGTGCGCTACCATCGATAACCTCGAGTCT
+
?;>C;CCCDFCCBBCCCCCCCCCCE=AABBGCCCCC@B@BCCCCCC?BB?B?C??@CCBD1B?BBBAAABB??:387999=>0?A?B@CCC2CCCCBAA@BBBCC@B@BB?BBC@ECDDDCCCCCCCCCCAA=AC@@=ABBBBB??<@>A;;;;EEFCDDD?CCCCBB@BB?BBB>??FFD=B??<?BBBB3CC@B>>@@BBBA<A:==@@;?;??BBB?BB@@@CC@B?BCC=DDC=CACCBBCBCCABBBBBBBDBBBBCCBC@B998@@@<@<@@@BB889
@ATNG8:05175:06233
GATGGTAGGCGACATACATACGCGCCTGAAGATCAGGAACTCTAGAAGAATTCAGATTTTTAACACGAGAGTAAACGTAAAAAGAAGGTTTTACAAGACTCACGTTAACAATATTGCAGCAGTACGCACACAATCGAAGCGCAGTAAGGATGGCTAGTGTAACTAGCAAGAATACCACGAAAGCAAGAAAAAAGAAGTACGCTATTAACTATTAACGTACCTGTCTCTTCCGAAACGAATGAGTACTGCGTCTCACTCTCGCCTACCATCGATAACCTCGAGTCT
+
CBBB@CCD@BBBDCCBBCCCCCDCC?BBC@CDDBBB@D@BBBCGECAFD@B>BBBBCLLL5C@CCICCBBAA@A9A@:;;;;*;B>@4999&9B@;@A@BABCCB@B@BC@BCC>A@BBBCCCDCABBCCCC@BBBB?BBCCCCBB?B@CAB@CBBBCBBC?AACCCB?BB>???=AAABC=A@>;999999%9>;??=?ABB@A>A?B>AA<A=AAB;;8;BAAACB@B?BBC=C??=?ADBCBCCBBBAAAABBABCB@@>@BA=B9::@993939AABCAAA
@ATNG8:05175:06258
GATGGTAGTGATACAGATCAGACACCAGAAGATCAGAACTCTAGAAGAATTGCAGATTTTTAACACGAGAGTAAACGTAAAAAGAAGGTTTTACAAGACTCACGTTAACAATATTGCAGTAGTACGCACACAATCGAAGCGCAGTAAGGATGGCTAGTGTAACTAGCAAGAATACCACGAAAGCAAGAAAAAGAAGTACGCTATTAAACTATTAACGTACCTGTCTCTTCCGAAACGATGAGTACGATGAGAGAGCTCTCTCTACCATCGATAACCTCGAGTCTT
+
BBCC@EC@?9666=@>@:;;BB>>C:BBD65/55---(---/55::;>*0*///6//000$3,3/8///99666.69;5555$5;5:9===0<;;5;;::555::5:7;;7;BA:?@?:::>?@@?=;;>00*0:::6<>;=;?AB?B;??B>ADCFDCBB?AAAA997:B?BBB499:97(396233333'..(.87:85755077(5798/5/57525597;<;9@28059902559::::89;;////>:;;??<><>?=::4;876<>>9A7;:969///(
@ATNG8:05178:06231
GATGGTAGGCACTGCGCACACATCCCAGAAGATCAGGAACTCTAGAAGAATTCAGATTTTTAACACGAGAGTAAACGTAAAAAGAAGGTTTTACAAGACTCACGTTAACAATATTGCAGCAGTACGCACACAATCGAAGCGCAGTAAGGATGGCTAGTGTAACTAGCAAGAATACCACGAAAGCAAGAAAAAGAAGTACGCTATTAACTATTAACGTACCTGTCTCTTCCGAAACGAATGAGTACGTGTGACGTACGTGAGCTACCATCGATAACCTCGAGTCT
+
BAAB>@:<7555;<@?@BCCCCCHC@CCD@ECCCBC@D?CBB@@@B@BB@E@BBAA@@@A2A?BCBABBAA:99-9?;<;;:.;C>B>BBB:BBB@BCCBDCDBB<@=@@<@@A>BBBBCCEDCCBBBBBBB@CCBB@BBBAAA@A;@=AAA?BBCCCCBB?BBBBBB@CC?BBB@BBBBA=<::5:ABBA/AA<A????@CCD;?;>>AA<A=AABAB>ABBBBBD>A>ACC>CCC?BBDDDBBB>>>=ABBBBBCCBBBA@<9+////967175=>A=>>??
@ATNG8:05183:06234
GATGGTAGACATATCGTACTCTCTGTACTCATTCGTTTCGGAAGAGACAGGTACGTTAATAGTTAATAGCGTACTTCTTTTTCTTGCTTTCGTGGTATTCTTGCTAGTTACACTAGCCATCCTTACTGCGCTTCGATTGTGTGCGTACTGCTGCAATATTGTTAACGTGAGTCTTGTAAAACCTTCTTTTTACGTTTACTCTCGTGTTAAAAATCTGAATTCTTCTAGAGTTCCTGATCTTCTGGATACACTCATGTGCACCTACCATCGATAACCTCGAGTCT
+
CCCC?CDCCBBBBDECCDCCCBCCCCDBCC@@>@AAA=BB?B?BDDDCCC?CCCAA=B?BBBB?B?CBBBBBBBC@BCBBB3BB@DAAB:ABAB?BBA?@A<?>?BA@>ABBB@>>>;AAA9>:>@===BAA<==>@<@@@@@@@@AAAAAA@@?<AAA<>><><@@@@ADDFD=@@@@@5?:>9;;:::+;>>>@6::<<<<@>>>:>DDD/>>>>C=A=AA;@????>><><?@@@@A7;;@<@@A@@>==@@@@DBBA:===79///=;;6<59=>AA?>>
@ATNG8:05189:06244
GATGGTAGGAGACACGTCGCACACGTACTCATTCGTTTCGGAAGAGACAGGTACGTTAATAGTTAATAGCGTACTTCTTTTTCTTGCTTTCGTGGTATTCTTGCTAGTTACACTAGCCATCCTTACTGCGCTTCGATTGTGTGCGTACTGCTGCAATATTGTTAACGTGAGTCTTGTAAAACCTTCTTTTTACGTTTACTCTCGTGTTAAAAATCTGAATTCTTCTAGAGTTCCTGATCTTCTGGGTCTACGCTCGTCGCGCTACCATCGATAACCTCGAGTCT
+
CCBB?BAA>AEDECBBBCDDGBCA@@CBAC;<9<CCC>CC@C@BCCCFDD@CBBBB?B?BBBE@D@BBBBACB=C@BBBBB3BC=B:9917CCF@CDE?AA>?>?A::49ABBBCCC?CCC?B>>>BA??>C;AAAA<A@@@===@@@AAAA@??8;;B=@A:=:>C???@=<;7:7778(84=8>====,<<;::+//6///9=;;4:998(5777:2;4;;;<><?;;=<@<A@;;;A;????9?AA@@A@@@=>>??@>@;;5766////,/9@@::>>>=
@ATNG8:05192:06247
GATGGTAGAGAGTCTGTAGCGCACCCAGAAGATCAGGATCTCTAGAAGAATTCAGATTTTTAACACGAGAGTAAACGTAAAAAGAAGGTTTTACAAGACTCACGTTAACAATATTGCAGCAGTACGCACACAATCGAAGCGCAGTAAGGATGGCTAGTGTAACTAGCAAGAATACCACGAAAGCAAGAAAAAGAAGTACGCTATTAACTATTAACGTACCTGTCTCTTCCGAAACGAATGAGTACTGCGTCTCACTCTCGCCTACCATCGATAACCTCGAGTCT
+
AABB@BDDCCBBBBAACCCCBBADD>DBB=BBBDDD@DABACCCCC@BB@B@BBB@@@@@0??BCBADCAA:98.9>:::;;';<8>====2=C@<@DBBBCCED>@>@B?BDC?BBCBCCCCCCCCDCC@@>@DCC@BBCCCBBB?B?C::;:CECCCBB?CBCBCC?BC@?>?>AAAAA;A@A>ACDDD3AA=ABBABCA99778==>B=A=@ACBB?AAAAA?@<?=ACC>CBA>BBECDCBCBAAAA@@?AABBBBB?BBC?C:9:>9:3:=ADCCC9::
@ATNG8:05193:06231
GATGGTAGATATATGCACGCTCTACCAGAAGATCAGGAACTCTAGAAGAATTCAGATTTTTAACACGAGAGTAAGCGTAAAAAGAAGGTTTTACAAGACTCACGTTAACAATATTGCAGCAGTACGCACACAATCGAAGCGCAGTAAGGATGGCTAGTGTAACTAGCAAGAATACCACGAAAGCAAGAAAAAGAAGTACGCTATTAACTATTATCGTACCTGTCTCTTCCGAAACGAATGAGTACGAGAGAGCACACGTGTCTACCATCGATAACCTCGAGTCT
+
B=BB@BBBCCDBBCCBCCCCDDDCC?AABACBBBCC@B@BBCCCBB?BB?B@A?A89999(9?BCCBBBAABA>@>>99:::):A?B?BBB9BBC?BAAACCCBB=@;==:??@;A=@ACCBBCCCCBCCCC@BBBB>A@BBBCCC@D@BBB@CCFBBCCC?BBBCCB@BB>BBC=>>CDD>ABB?>>>>>1>A?BBBBBBBAB=A>AABB=@@@@?>>7;B???@@=B6:8A9@<<9<99:@@@AAAAA>>>@AA@>?????AA<@787><<8=<==>@@BB?
@ATNG8:05196:06251
GATGGTAGTATCTGTCTACGAGAGCCAGAGATCAGGAACTCTAGAAGGATTCAGATTTTTAACACGAGAGTAAACGTAAAAAGAAGGTTTTACAAGACTCACGTTAACAATATTGCAGCAGTACGCACACAATCGAAGCGCAGTAAGGATGGCTAGTGTAACTAGCAAGAATACCACGAAAGCAAGAAAAAAGAAGTACGCTATTAACTATTAACGTACCTGTCTCGTTCCGAAACGAATGAGTACACACTCTCATATGACAATCGATAACCTCGAGTCT
+
?>?;7:;;;955:;<;?;@C@@BAA=AB@@00/;;6>6;<<<<@A>A?BA;??;;8999+=6?:8=8=>=788*97:=999(9;7;49;;0;@<=BDABBCDCC@C@@@=@BB@BDCBBBGBAA;;;C;;9@CA9:5;@@=@??B?B@B;;6;@;;;CAA?AAAA??9@@87878@<<><5<<<8<<<<<<%=;6:@;<<9897.3.3....3.33::<7<9776---(-(--9/566168333::333;:22222258733.333;;;5:6:7;;:::?
@ATNG8:05150:06288
GATGGTAGCACGAGTCACTCATATCCAGAAGATCAGGAACTCTAGAAGAATTCAGATTTTTAACACGAGAGTAAACGTAAAAAGAAGGTTTTACAAGACTCACGTTAACAATATTGCAGCAGTACGCACACAATCGAAGCGCAGTAAGGATGGCTAGTGTAACTAGCAATAATACCACGAAAGCAAGAAAAAGAAGTACGCTATTAACTATTAACGTACCTGTCTCTTCCGAAACGAATGAGTACGATGAGATCTCGTGTGCTACCATCGATAACCTCGAGTCT
+
>@@B>B@@@;666<>CCCFFCCBBC?DBB@BBDD:99:=AACCBCD@AA7;7;CA;;;;;.;?CBBCBBCB???6=@:;;;;';><>4555'5<<7=C?BABC@@=@@BC?ADD;;<CCGCCBDCCCCCCCC@;;:D?BABAAB::4;=B;999BCCCC?@>?CBBAA=AA<@@@498BBF>BBB?BBCCB3A@<@AABCAAAA=A8;;@?8=888:9:3:??>?BB@C@BBB<>?B@BBBBBCAAACFC@===;;:@@@>>>@@=@===>891818==>?;;;
@ATNG8:05152:06285
GATGGTAGCATCATGCATATCTCACCAGAAGATCAGGAACTCTAGAAGAATTCAGATTTTTAACACGAGAGTAAACGTAAAAAGAAGGTTTTACAAGACTCACGTTAACAATATTGCAGCAGTACGCACACAATCGAAGCGCAGTAAGGATGGCTAGTGTAACTAGCAAGAATACCACGAAAGCAAGAAATAGAAGTACGCTATTAACTATTAACGTACCTGTCTCTTCCGAAACGAATGAGTACCTCTCAGACGCTCGTCCTACCATCGATAACCTCGAGTCT
+
;;<C:BBBBBBA@@BBCCCCCCCBB@CCCACCBBBB>A?@ACCDDC?BB@C@CAAABAAA2A9??>?>>A899?8@9<4444$4<7;.555&5>96;BACCBBAA?@@CB@@@A@EECCCCDCCCCBBC@@@>@@@@=@AAABC;:8;@BBC@CCCCCCCC?@@@CCC>9:99DD@BBBCD788A?::959AAB>AAB>;;AB@?A?@@@C>A@BBECC@CCBBBBB?B?BBB=BBC????CBBB???@BBBCBAA=====:=??<?==;;;@=B=BBB>>>@@
@ATNG8:05159:06261
GATGGTAGACATATCGTACTCTCTGTACTCATTCGTTTCGGAAGAGACAGGTACGTTAATAGTTAATAGCGTACTTCTTTTCTTGCTTTCGTGGTATCCTTGCTAGTTACACTAGCCATCCTTACTGCGCTTCGATTGTGTGCGTACTGCTGCAATATTGTTAACGTGAGTCTTGTAAAACCTTCTTTTTACGTTTACTCTCGTGTTAAAAATCTGAATTCTTCTAGAGTTCCTGATCTTCTGGATATGAGTGACTCGTGCTACCATCGATAACCGTCGAGTC
+
BBCF?BBBCDCDJBBCCBBBCA;;<<<::95;.:??@9??7;4;A::5CC@DCBBB?B?BCBB@B@CB>?>@>8<83333&3749877,3>==8@??A<A<??AABB?BBBB?C>>:>AA<A<===?;;;<9=<=<///<=;;;@@??>>;;;E588@=AA<A387?==:;:=1556992<;D;>>@@?/>>>>>7>>>>;;;;;:18888(8<<:=4;5;:178AA?@?=A<>>=><<8<?@<@B@??===>>?@@BB===@@<@>::<33-3)--,,27,-
@ATNG8:05165:06261
GATGGTAGTACATGATAGACGACACCAGAAGATCAGGAACTCTAGAAGAATTCAGATTTTAACACGAGAGTAAACGTAAAAAGAAGGTTTTACAAGACTCACGTTAACAATATTGCAGCAGTACGCACACAATCGAAGCGCAGTAAGGATGGCTAGTGTAACTAGCAAGAATACCACGAAAAGCAAGAAAAAAGAAGTACGCTACTTAACTATTAACGTACCTGTCTCTTCCGAAACGAGATACTGCGTCTCACTCTCGCCTACCATCGATAACCTCGAGTCT
+
;5::5:=:::::;;<<459@955>?:>@@<<;;@9:297<:;;>>B9==:B9;;99599*5=9;5<@>;@A@@2:5:4444$4<?C?BCC9BBD?@@AABAB>=20*00)000)/777455<>=@BBAABF>A@;;555545;9939.6/9879;/0///39<:;::0547<::693337;+7331778899%:=6;;<;;99///6;*/0:;6;788<??:>@@@?@@5;49?B9?:;9898=?@@B<A@AA@9889559<<;6////---(/(/9;//337
@ATNG8:05170:06274
GATGGTAGGCGACATACATACGCGCCAGAAGATCAGGAACTCTAGAAGAATTCAGATTTTTAACACGAGAGTAAACGTAAAAAGAAGGTTTTACAAGACTCACGTTAACAATATTGCAGCAGTACGCACACAATCGAAGCGCAGTAAGGATGGCTAGTGTAACTAGCAAGAATACCACGAAAGCAAGAAAAAGAAGTACGCTATTAACTATTAACGTACCTGTCTCTTCCGAAACGAATGAGTACGATGAGATCTCGTGTGCTACCATCGATAACCTCGAGTCT
+
@@;;.444.4954ADB;<<BBCC;:7;CC@CCCCCB?B?CCDCCBA?BA=A???DDDDDD2C@CCCCCBBCBB@8?@99999*9A<A=BBB:BCCADBBBDDDBB@B@BB?BBB?CCCCCCCCCCCBBCCCB@BDDD?CBBBCBBB?B?B@@>@CCDCBBC?CDCC9858?=???>A@ABA:@??;?BBBB3BC?BB@ADCCBB?B>B>BB<?<?@BBB?BBAA@@@<@?BBB>BBC?CCBCCCCC???AA999999?;;>>@>;69///.55/7277<>7777
@ATNG8:05171:06294
GATGGTAGAGAGAGCTCTCTCATCGTACTCATTCGTTTCGGAAGAGACAGGTACGTTAATAGTTAATAGCGTACTTCTTTTTCTTGCTTTCGTGGTATTCTTGCTAGTTACACTAGCCATCCTTACTGCGCTTCGATTGTGTGCGTACTGCTGCAATATTGTTAACGTGAGTCTTGTAAAACCTTCTTTTTACGTTTACTCTCGTGTTAAAAATCTGAATTCTTCTAGAGTTCCTGATCTTCTGGTGAATATGCATGATGCTACCATCGATAACCTCGAGTCT
+
<=CC@DCBBBCA@AA0//<99//5555556;;9CCCC>CD=A?BBCCDBB@BBBBA:;;;BCB@C?BBCBBBBBB?AAAAA2A?>:@BC@CD>?=?@@=@A=?899@A>BBAAC?>?>AB@=A=@@>>;:;?<@BBB;;;;===@>>>??G@@==7:;;:;;5;:??@A@@@BB;>====/=9>:>>EDD/@@==>8>@@@AAA>>>7999:+:///=9=9@B<@@C>;;;:>;???@AB<>>?;;;::===@@@@@@@?>>=<796669//)/)/;;7;;?@
@ATNG8:05172:06260
GATGGTAGGACGAGCGTCTGAGAGGTACTCATTCGTTTGGAAGAGACAGGTACGTTAATAGTTAATAGCGTACTTCTTTTTCTTGCTTTCGTGGTATTCTTGCTAGTTACACTAGCCATCCTTACTGCGCTTCGATTGTGTGCGTACTGCTGCAATATTGTTAACGTGAGTCTTGTAAAACCTTCTTTTTACGTTTACTCTCGTGTTAAAAATCTGAATTCTTCTAGAGTTCCTGATCTTCTGGGCAGACTCTCACACGCCTACCATCGATAACCTCGAGTCT
+
BA@@=;=A<AB@?@@@@BBBBBBB?CDDDCAA=@>>=8?=A>BDDGDCCACCCCC@C@CBBB?C@DCBBBCDCC?@@DDD5BB?BBBG>BBCC@CCC@CC:;;;CAB?CBBCCDAA?ADF@F?CDBBCBBC@BBBC?BCCCDBBBBBBADCBAA@CCD@CC?B>@@BDCECCB@CIIMJFC@C7;;AAA,@BBBB:;;FFDEEBAB<@@@@,@@@@A?B?BB@BBDCCCD@C?DCCCCC=AADE>A@BCCCCCCBBBBBB?BBB?B:99CAA>A@BBBBCABB
@ATNG8:05175:06305
GATGGTAGCACACGAGATCTCATCGTACTCATTCGTTTCGGAAGAGACAGGTACGTTAATAGTTAATAGCGTACTTCTTTTTCTTGCTTTCGTGGTATTCTTGCTAGTTACACTAGCCATCCTTACTGCGCTTCGATTGTGTGCGTACTGCTGCAATATTGTTAACGTGAGTCTTGTAAAACCTTCTTTTTACGTTTACTCTCGTGTTAAAAATCTGAATTCTTCTAGAGTTCCTGATCTTCTGGTGTCTGATCTGTATCACTACCATCGATAACCTCGGAGTCT
+
?<AB?BCCBBBCCDA@ACDCCCJGDBBBBB@B=ACCC>CC=A?ACECCCD@BBBCC@C@CCBC@B;BBBBCDC<A;>=99=+?=7<???7?ACD@BBF@CC9:9?AAA>???BBBBC?AAB@C@CBA@@===9<?AA:>>>>>>@@@>>>@>>>><>AA=BB<@<>>>>>>>@A:=;;;;/;;A9=====+==<<>+//6///77-/)/:9:*96:;A;C69::AB>>>>B=B=@@@A@@:==?;?A?==>>>=>>>>C?????@<A=99;33)-)---)-7:=A
@ATNG8:05184:06277
GATGGTAGGCGACATACATACGCGCCAGAAGATCAGGAACTCTAGAAGATTCAGATTTTTAACACGAGAGTAAACGTAAAAAGAAGGTTTTACAAGACTCACGTTAACAATATTGCAGCAGTACGCACACAATCGAAGCGCAGTAAGGATGGCTAGTGTAACTAGCAAGAATACCACGAAAGCAAGAAAAAGAAGTACGCTATTAACTATTAACGTACCTGTCTCTTCCGATACGAATGAGTACTGCGTCTCACTCTCGCCTACCATCGATAACCTCGAGTCT
+
554<5;4505:<<>?@?=666>;;;:>>?:;;;;;;5;9;;;>=983---(--89::::$5.5;;:5555559099:::::(99497<<<0<>>9>?@>:::-.(.6..(--/)/88894445555<666?:669>:;??BBBCC?C>;;::=>@99999<999<88233-3::-433<<3:::477777'33,3778<;;;?8=7<::626166<<<7;;<<494.313389;0-(-5---888/334498;;<;;<==4944-337778928289333333
@ATNG8:05185:06271
GATGGTAGGCGTGTGAGAGTCTGCCCAGAAGATCAGGAACTCTAGAAGAATTCAGATTTTTAACACGAGAGTAAACGTAAAAAGAAGGTTTTACAAGACTCACGTTAACAATATTGCAGCATACGCACACAATCGAAGCGCAGTAAGGATGGCTAGTGTAACTAGCAAGAATACCACGAAAGCAAGAAAAAGAAGTACGCTATTAACTATTAACGTACCTGTCTCTTCCGAAACGAATGAGTACTATGTAGAGCTCTATACTAATCGATAACCTCGAGTCT
+
AAAB>ABB?B?@@@CDBBCCBBCCD>CGC@BBCCCC@C?BBCCBCB@BC@B@CBCBBBBB2BAAAACCCCBBBA9?@99777)8@;B?CBB8A??;?ABBBCCDC?B?BC?AAA;@@@@@@>=@@A@@==@<??AA;?>AA>>>C=A;?>>:>AAA>=>@;AACCBB@BE?BAA?CCCCC:BAA<89999(9918CCBAACCD;>;>???<@<AAAAA<@@??>>><?<AAD:ACC@CCBBBCCBBBBBBCCCCCCBBBBDBB?B@AA@@>@@BBBBBA??
@ATNG8:05187:06269
GATGGTAGGAGACACGTCGCACACGTACTCATTCGTTTCGGAAGAGACAGGTACGTTAATAGTTAATAGCGTACTTCTTTTTCTTGCTTTCGTGGTATTCTTGCTAGTTACACTAGCCATCCTTACTGCGCTTCGATTGTGTGCGTACTGCTGCAATATTGTTAACGTGAGTCTTGTAAAACCTTCTTTTTACGTTTACTCTCGTGTTAAAAATCTGAATTCTTCTAGAGTTCCTGATCTTCTGGGCAGACTCTCACACGCCTACCATGATAACCTCGAGTCT
+
ACBB@CCC@CCCCCCBBBGECCA@@DEDDCCE?BBAA:@C<A?BBCDDBB?BCCCB?B?ACCD@D@??@BBBCBA>99:::)9<;?@BB=BBAC?BAA=@@=>>>CCC>??BBBBAC?CDC=C7?>A>>>>><@???7;:@@@@A>>=@@@;;;@<;;;<>><?;@?AAAA@@@;@@ABB6>:>8;;BAA/???DD8@>?@AA?=?>=BBBD/?>??A=A=??;@ABB???=A=BB@@@@6::>>4>:::==@@@AAA???=>>><?@>>>A=A=;;:;99-,
@ATNG8:05193:06300
GATGGTAGACACGTGTGCCTCTCTCGTACTCATTCGCTTTCGGGAAGAGACAGGGTACGTTAATAGTTAATAGCGTACTTCTTTTTCTTGCTTTCGTGGTATTCTTGCTAGTTACACTAGCCATCCTTACTGCGCTTCGATTGTGTGCGTACTGCTGCAATATTGTTAACGTGAGTCTTGTAAAACCTTCTTTTTACGTTTATTCTCGTGTTAAAAATCTTGAATTTCTTCTAGAGTTCCTGATCTTCTGGATAGCGACGCGATATACTACCATCGATAACCTCGAGTCT
+
55--(-/44445595555.555559;555595/)////;1///)-3-//////:1//6<<9>9<@AA>A>@?BB?@@AB7BCCCC3BB<88>?6>999>A??8=@1897>>A?BCBCAAAB@?@A=A<@@@??9::9=BBB=AAA???ABB===AA???<>>>:>B<B=ABAAA==>A<>>AAA6A=C366666(59755,55.2229966+2222$222+28+22)2748999999393778999....058<>@@@@>>>AAA?@@?@@;@@;;;==:==@@>>>@>>
@ATNG8:05148:06317
GATGGTAGCAGACGTGACAGAGCGCCAGAAGATCAGGAACTCTAGAAGAATTCAGATTTTTAACACGAGAGTAAACGTAAAAAGAAGGTTTTACAAGACTCACGTTAACAATATTGCAGCAGTACGCACACAATCGAAGCGCAGTAAGGATGGCTAGTGTAACTAGCAAGAATATCACGAAAGCAAGAAAAAGAAGTACGCTATTAACTATTAACGTACCTGTCTCTTCCGAAACGAATGAGTACGAGAGTCAGAGCAGAGCTACCATCGATAACCTCGAGTCT
+
<><A?BBCCDDBBBBBBCCECBCBD@CCC@CCBBBC?B?BACAAAB?BE>A=@?>9::99)9;?@ABCBA?>?>8>=;:999$9>7<266949BA=@A@BCBCCC@C@BB?BCC@CCA?BGCDCCCDDBCEE?@@?A????ABCCB?B@C;:8:AAABBCC?BABBBB?CB?BBBA?>>??8=?A<9::99):<8?@@ABBCAC?A?AAAA=?<?AABB?AAAAABB?B@CDC>B??<?BCBBABBBCBBBBBBBBBBB?@<@@A<@;;;>?>5:5:<<=????
@ATNG8:05149:06316
GATGGTAGATACTCGCTGATACACCCAGAAGATCAGGAACTCTAGAAGAATTCAGATTTTTAACACGAGAGTAAACGTAAAAAGAAGGTTTTACAAGACTCACGTTAACAATATTGCAGCAGTACGCACACAATCGAAGCGCAGTAAGGATGGCTAGTGTAACTAGCAAGAATACCACGAAAGCAAGAAAAAGAAGTACGCTATTAACTATTAACGTACCTGTCTCTTCCGAAACGAATGAGTACGTGTGACGTACGTGAGCTACCATCGATAACCTCGAGTCT
+
BCBB?BCCBBCDDBB@ACHCECBCF>CAA>BCBCBC?C?ABCCCCA=AC?C>B?@99999)9;@@ACBB@AAA?8?@:;;;;*;C><5999*9:9.6BABBBCBB>B?CCACCC@CCAABCFCCCBBBDCCC?CCBB?BBBBBBBB?B?BCB@BDBBBBCB?BBBBBB?AA>BBB?BBBDD:@@B=?????.?@>?A@A@@@@@:>7;;>=1837@BBB@B@?>?9949=@AD>CCC?CBBBBEDCBBBEBBBCBBBBBBBBBBE@C999A??1738>>>?;;;
@ATNG8:05150:06339
GATGGTAGACATATCGTACTCTCTGTACTCATTCGTTTCGGAAGAGACAGGTACGTTAATAGTTAATAGCGTACTTCTTTTTCTTGCTTTCGTGGTATTCTTGCTAGTTACACTAGCCATCCTTACTGCGCTTCGATTGTGTGCGTACTGCTGCAATATTGTTAACGTGAGTCTTGTAAAACCTTCTTTTTACGTTTACTCTCGTGTTAAAAATCTGAATTCTTCTAGAGTTCCTGATCTTCTGGGCTGCGCTGATATGCTGCTACCATCGATACCTCGAGTCT
+
<<5526====>B;96;;;<<<<>AA;BA9;9@:@ABA<@B=B?BBBBBBC@BAA;:-7289997;245;?=>:;:6<<<<=+:?6A>??7??@A=AAB8CC;>?B979=A@@B?<:A=B@@<?;>??=>===9>;;:=@:::>>>>??;::;;;@9=:;5;=8=8::;>;995612.7;;.83;/..;;9'33...'.597768...05888)557773705557;99855/5.535..-02224.-//53359>9986---6----35539///59;;;9;;=
@ATNG8:05151:06310
GATGGTAGCACACGAGATCTCATCGTACTCATTCGTTTCGGAAGAGACAGGTACGTTAATAGTTAATAGCGTACTTCTTTTTCTTGCTTTCGTGGTATTCTTGCTAGTTACACTAGCCATCCTTACTGCGCTTCGATTGTGTGCGTACTGCTGCAATATTGTTAACGTGAGTCTTGTAAAACCTTCTTTTTACGTTTACTCTCGTGTTAAAAATCTGAATTCTTCTAGAGTTCCTGATCTTCTGGTGAGATATGCATGATGCTACCATCGATAACCTCGAGTCT
+
@BBC@CBBBBCCBCCBBCCCCDCCBBBABA;:8;BBC=CC@CACCABBBFACCBBC?B?CBBB@D:>CCCCBB=B?::999.:>;A??<1<BBD@BCB?CB=@?AABB>BBBBBBBB?A@A?C?BB>BC@>>:=AAA<AA??=>=>>>??C>>==:<=>:>=:>;>AAB???CB=@@@@A6@=B<?;:::,::99;+--3---376=<@@>>*985592629?58;>@@@@<@<@@@@AA388=9=@@@@??????=>>AA>==@<::;;B=><><?B:::??:
@ATNG8:05157:06327
GATGGTAGTGATACAGATCAGACACCAGAAGATCAGGAACTCTAGAAGAATTCAGATTTTAACACGAGAGTAAACGTAAAAGAAGGTTTTACAAGACTCACGTTTAACAATATTGCAGCAGTACGCACACAATCGAAGCGCAGTAAGGATGGCTAGTGTAACTAGCAAGAATACCACGAAAGCAAGAAAAAGAAGTACGCTATTAACTATTAACGTACCTGTCTCTTCCGAAACGAATGAGTACGATGAGATCTCGTGTGCTACCATCGATAACCTCGAGTCT
+
BB;;89>BBCCCBCBCEGBCBCCCC@BCC@CBDG@@?@ADBCABBB@AA>A?@@@::::-348>?@AACAAA@9@:;999,5<7<.999&9<@>BCCBBB@;;;0;=@B@EBB?AC@@AFJHCDCDCBBCB@CCCC=@?BBBBAA<A?C@@?ACCCCECB?AAACCC>A@=AA@=AABCC<@@@;:9999(9A;A?A@@@AAA;>9==>>1818>A;:8:BAABBC?C?BCC>BBB?ABACCDCABACDEE;;;;;>>>@@@BF=A888===1818=>?@:;;
@ATNG8:05157:06355
GATGGTAGACATATCGTACTCTCTGTACTCATTCGTTTCGGAAGAGACAAGTACGTTAATAGTTAATAGCGTACTTCTTTTTCTTGCTTTCGTGGTATTCTTGCTAGTTACACTAGCCATCCTTACTGCGCTTCGATTGTGTGCGTACTGCTGCAATATTGTTAACGTGAGTCTTGTAAAACCTTCTTTTTACGTTTACTCTCGTGTTAAAAATCTGAATTCTTCTAGAGTTCCTGATCTTCTGGGTGCGCTACAGTCTCTCTACCATGATAACCTCGAGTCT
+
ACCB@BBBCBBBBDBBBCCCCCCCCCBA:;;;6;BAD>CC@B>@@BBCC@CCBBA@>A?DCBB?B?BBBBBCCCC798BBB1BB?A><>:?BBB@BBC@CC;><?BAA>ACCC>=>C=AAC7>9@A@?=><><AAA?;??A@@@A@@@AA>=;::8<=<88838>AA@AAB@;;5:<??@5@=B:>=BBB/BAAAA9?==888?<==<?BBB/>==>D=A=AB;??@A>>><?<??@@AA8>>@E:;;;A@@@>>>>>@@@>==>:::;H992903---7777
@ATNG8:05158:06313
GATGGTAGCGCGACGAGCGTAGACCCAGAAGATCAGGAACTCTAGAAGAATTCAGATTTTTAACACGAGAGTAAACGTAAAAAGAAGGTTTTACAAGACTCACGTTAACAATATTGCAGCAGTACGCACACAATCGAAGCGCAGTAAGGATGGCTAGTGTAACTAGCAAGAATACCACGAAAGCAAGAAAAAGAAGTACGCTATTAACTATTAACGTACCTGTCTCTTCCGAAACGAATGAGTACGATGAGATCTCGTGTGCACCATCGATAACCTCGAGTCT
+
CCBB?BDBBBC:;;CCCCCEEECCC>CCD@DGCC@@=@>BBCDDCC?CC?B@BCA88887)8?@BBBCCBB?>>7>A>AABB5BD@I?BBB9BDDAFBBBCCCCC?C@BB?ACC?BABABBDDDDCBBBBAB?BCBB@CBBBBBBC?C?CBA?ACBBAABB?CAAABB?CC@BBB=??ECC<AA@===<?>.?A?A>>>BB??@<@7;;==8<<?=@AA?BABAAAA=A>ABC?BBB?AABDDCBBBBCAAA===@???@AA@@<@=>=A;;7;<@AAB=888
@ATNG8:05166:06327
GATGGTAGTGTCATATGAGAGTGTGTACTCATTCGTTTCGGAAGAGACAGGTACGTTAATAGTTAATAGCGTACTTCTTTTTCTTGCTTTCGTGGTATTCTTGCTAGTTACACTAGCCATCCTTACTGCGCTTCGATTGTGTGCGTACTGCTGCAATATTGTTAACGTGAGTCTTGTAAAACCTTCTTTTTACGTTTACTCTCGTGTTAAAAATCTGAATTCTTCTAGAGTTCCTGATCTTCTGGAGATATCATCAGCGAGCTACCATCGATAACCTCGAGTCT
+
BB@@7;669B>BCEA;;9CCCCCBCCCCBCBD?BDGE?BB?B@BBBBDED:;6C9;2;8;CBBADABBBCCAACE@BBDED5A@=@@AC;AA;;6;BD=@C:<;BIMJ>CBFJCBBD@BBFAE@CCBBBFCC@BCCC@CCCCABBBCCCCC@@@C@CBB?AA6;7;@@AABB@A=AA@A@7A?C@BBGEF5DBBBE>BACAABDDCCACCCC5B;;;H@G@CC@AA@BBBC>B>BBABCD@BBC@CCCDCCCBBBCCAAACCCCDAB:;;B;;6:=@BABCBAA
@ATNG8:05168:06327
GATGGTAGGAGACACGTCGCACACGTACTCATTCGTTTCGGAAGAGACAGGTACGTTAATAGTTAATAGCGTACTTCTTTTTCTTGCTTTTCGTGGTATTCTTGCTAGTTACACTAGCCATCCTTACTGCGCTTCGATTGTGTGCGTACTGCTGCAATATTGTTAACGTGAGTCTTGTAAAACCTTCTTTTTACGTTTACTCTCGTGTTAAAAAATCTGAATTCTTCTAGAGTTCCTGATCTTCTGGTGTCGTCTATCATGTACTACCATCGATAACCTCGAGTCT
+
@:::5:<@>BBBBBCCBBBCBBGDCBCCDCAA=A;:;/;A>B?BBBCCDH@BBB@@=@?BBBF@GACCBBBCDBC?AABAA2@@:<9999&3;;?;BAB?AB?<>>B984:BAABCAA>BBB@B@>><88::::??=>:>>>==>B@???BAA;;;<>AA=BA<A<>>>@AAA@@;>>AAA6A=B5;;<<<+;>???:@@????=<<<088888%8668=:;7;A;BBBB>;>:=;=>>BBB:>>A<>==@@@=<=AAAAA???@@A=@:::@@@<@=??@@@:::
@ATNG8:05174:06326
GATGGTAGCTCGCTGATGATATCTCCAGAAGATCAGGAACTCTAGAAGAATTCAGATTTTTTAACACGAGAGTAAACGTAAAAAAGAAGGTTTTTACAAGACTCACGTTTAACAATATTGCAGCAGTACGCACACAATCGAAGCGCAGTAAGGATGGCTAGTGTAACTAGCAAGAATACCACGAAAGCAAGAAAAAAGAAGTACGCTATTAACTATTAACGTACCTGTCTCTTCCGAAACGAATGAGTACGATGAGAGAGCTCTCTCTACCATCGAATCACGAAAGTCT
+
CCCC?BDBBBB@?@BCBBCCBCCA@>BBA<BBBCBB?B=@@@@@@@=@@=??@@@:9::98#7-399844B====5;;BCDGFD);955.5555$5;<:@@@CCD?;;;6;>??>@:;6;A@?CBBBBCA@ACBBC?CA@@=A???CCAA>@?B;:8:BBBBCCF@AAABBB?BB?BBA399999+39>80/////%/;7///;9=?@?<?<??==5:5::?AA>ABA?@?@<@9???8<??:@@A@AA??>999A==<>>99:>888><4:8778:>AA@AAA<ABBB
@ATNG8:05174:06355
GATGGTAGAGTATCATGTGTATCTCCAGAAGATCAGGAACTCTAGAAGAATTCAGATTTTTAACACGAGAGTAAACGTAAAAAGAAGGTTTTACAAGACTCACGTTAACAATATTGCAGCAGTACGCACACAATCGAAGCGCAGTAAGGATGGCTAGTGTAACTAGCAAGAATACCACGAAAGCAAGAAAAAGAAGTACGCTATTAACTATTAACGTACCTGTCTCTTCCGAAACGAATGAGTACGAGAGAGCACACGTGTCTACCATCGATAACCTCGAGTCT
+
BCCD@CCCCCCCCCDFDCCCBBBDD?BBC@CBCCBB>@=@BBBCBB@BFAC@DCBCCCCC3C?BBCCCCCCCDD>CBBBDEF5CC?B<CA@3?AA<ADCCDCB;98;@BC@CCC?BBCBBABCEC@@ACCCE@CCCC?BBBDCBBC>A=B::8:BCCCECB?BCBBA@=@@=@AA399998*9?@;@AAAA.@B=BACBCBAA@483:BA=5;5;>B@@=@BABBBC@DACCC=CDD?BBCBBBBBBBBCCCCCCABBBDAA@BB@D999@AA=A?BBB@@876
@ATNG8:05177:06353
GATGGTGCTCTGCTCTGACTCTCGTACTCATTCGTTTCGGAAGAGACAGGTACGTTAATAGTTAATAGCGTACTTCTTTTTCTTGCTTTCGTGGTATTCTTGCTAGTTACACTAGCCATCCTTACTGCGCTTCGATTGTGTGCGTACTGCTGCAATATTGTTAACGTGAGTCTTGTAAAACCTTCTTTTTACGTTTACTCTCGTGTTAAAAATCTGAATTCTTCTAGAGTTCCTGATCTTCTGGGTCTACGCTCGTCGCGCTACCATCGATAACCTCGAGTCT
+
BBBB@BDCC>EBBBCCCCCCCBBBCCDDCCC?CCCC>CC@C@CCCCFCC@CCDCC@B@BBBB@D@CCBBCDCBB?BAA@@1BC@CCGC=DABB>BBC?BB:;;;BBCADCCCCCCD?BAC@B?BCCBBBBC@CCCD=@@AAB@@@BBBBDCCCD@BAA>AEAE?CCCBBCDCC@GCCCC<C>B>BBAAA0BCBBB>CCCCCCBBBB?DBBB2DBBBDAE@BB?ACCCCBB>A>AABBBB@ABCD?CBCBCC@@@@@@BAA@AAA=A::9AAA?B?BBBBBBBA
@ATNG8:05179:06326
GATGGTAGGCGAGAGTGAGACGCAGTACTCATTCGTTTCGGAAGAGACAGGTACGTTAATAGTTAATAGCGTACTTCTTTTTCTTGCTTTCGTGGTATTCTTGCTAGTTACACTAGCCATCCTTACTGCGCTTCGATTGTGTGCGTACTGCTGCAATATTGTTAACGTGAGTCTTGTAAAACCTTCTTTTTACGTTTACTCTCGTGTTAAAAATCTGAATTCTTCTAGAGTTCCTGATCTTCTGGGTGCGCTACAGTCTCTCTACATCGATAACCTCGAGTCT
+
CCBB@BCB@BDCCBABCCCDBBBBBBCDEGAA?ACCC>DC@D@BBBBBDC?CCCCC?C?CBCB?B?CDCBBBCBB??????1@A??7797:BBB@CCC@BB=889BBE@BBABBAAB>AA?<@;@@@>@>=>=@@@A;@@AA@@@>>?AAAA<<=;@@A<>><><?@A???@@A<@@@DD;D=B:;;:::):>==>5>=<<==@>>>4:;:;+;>>?B<A<AA<BAAA==<=D=AAAA@@6::>>7>A@@@AAAAAA???AAAAA<<=AA<<:=:>?@@@@@@
@ATNG8:05179:06344
GATGGTAGCTCTGCTCTGACTCTCGTACTCATTCGTTTCGGAAGAGACAGGTACGTTAATAGTTAATAGCGTACTTCTTTTTCTTGCTTTCGTGGTATTCTTGCTAGTTACACTAGCCATCCTTACTGCGCTTCGATTGTGTGCGTACTGCTGCAATATTGTTAACGTGAGTCTTGTAAAACCTTCTTTTTACGTTTACTCTCGTGTTAAAAATCTGAATTCTTCTAGAGTTCCTGATCTTCTGGCGCTCTGTCACGTCTGCTACCATCGATAACCTCGAGTCT
+
ECBB@CCC@A;=BCCA@@BCCCCBCBCBBA@@=@@?@;AD@CACCCDDEEAEGGDD@C@BBBB?B@BABB?===@<=CBCC5BC?CBDA=?@;;4:9?<@A>ABBCBC@BBBBDBCB@BAB?A?ABBBBBBE@BBBB@CCBBBABBB@@@A@A@@<@BA?CL@DACCBCCGCCC=AAAAA7A=A>;;;;;*;CDCC>AAA@BBCA@@<@@@@0?@AAA>A?BB9;;BCBAD?B?ABAAAA5;9@=@@@@@@@@BDCCAB@;;:@A????AABB?B?B???BAAA
@ATNG8:05182:06340
GATGGTAGGCGTGTGAGAGTCTGCCCAGAAGATCAGGAACTCTAGAAGAATTCAGATTTTTAACACGAGAGTAAACGTAAAAAGAAGGTTTTACAAGACTCACGTTAACAATATTGCAGCAGTACGCACACAATCGAAGCGCAGTAAGGATGGCTAGTGTAACTAGCAAGAATACCACGAAAGCAAGAAAAAGAAGTACGCTATTAACTATTAACGTACCTGTCTCTTCCGAAACGATGAGTACGATGAGAGAGCTCTCTCTACCATCGATAACCTCGAGTCT
+
BBDE@D?@>@@@ABGCCCCBBB@@@4?CC@CCDC@@;??BAABCBC@DJ?B?ABC:::::);@AABBBBBCBB@9?B99899)9?;>9=;;07337;B<CCDD?>5939D?>>>:;;;@@@@@???BAAA@?:<>>?<???AA;;;8=:>;?=?DDCCB??=?B@@CB?CC@CBB?BBBBF<??>:99999(9:3:A>>@=<<?6;5;@BB<@<=====8==;;;?@;?<?<<67000=<;:<<<<===BB>>??;;>??A@@@;?988?@B=B;??AAA???
@ATNG8:05186:06327
GATGTAGCACGAGTCACTCATATCCAGAAGATCAGGAACTCTAGAAGAATTCAGATTTTTAACACGAGAGTAAACGTAAAAAGAAGGTTTTACAAGACTCACGTTAACAATATTCAGCAGTACGCACACAATCGAAGCGCAGTAAGGAGTGTCTAGTGTAACTAGCAAGAATACCACGAAAGCAAGAAAAAGAAGTACGCTATTAACTATTAACGTACCTGTCTCTTCCGAAACGAATGAGTACGAGAGTCAGAGCAGAGCTACCATCGATAACCTCGAGTCT
+
BB@AA;;=BB?@>===;;;===@@7;?D?CCCC;;7;;BBB@@@E=BB8;6:A@?ACCC3B?CBBBB::9A??9;596===+<<7<6;;;1;>?:A9;;BBBCE@C@BA?A;;6;@?CACA@@BBBAAA@>A@=>9=??:;<:6186///77:<<<;::859<<:3414<7===6<;333(386478888*8A=@8:@CBA@A@C?BABB@CA??@CC@CC;;:AA?A>AAF>CBB????AAABFBBBBBBBBCBBBCDCEBAA=A888@;:5:4:==>>>@?
@ATNG8:05193:06328
GATGGTAGCTCTGCTCTGACTCTCGTACTCATTCGTTTCGGAAGAGACAGGTACGTTAATAGTTAATAGCGTACTTCTTTTTCTTGCTTTCGTGGTATTCTTGCCTAGTTCACTAGCCATCCTTTACTGCGCTTCGATTGTGTGCGTACTGCTGCAATATTGTTAACGTGAGTCTTGTAAACCTTCTTTTTACGTTTACTCTCGTGTTAAAAATCTGAATTCTTCTAAAGTTCCTGATCTTCTGGGTCTACGCTCGTCGCGCTACCATCGATAACCTCGAGTCT
+
5545049:;<==>B=@@@B>>>@@;;<<;:9939444)4<394556;;<>155555.57;444.5.555<<;:99499:::'//)/9::1::;;8;;70--(--(-527)/////8<6<::.44(4444444954444.5559444::4448////37//)/8)/)/9;;;<<<<49555)55:555555$559:>4666<:99;--(-555'---996:49;7::;>3;:482883444.4444(498869:///////3333813//8///590666/..3.
@ATNG8:05193:06358
GATGGTAGAGTATCATGTGTATCTCCAGAAGATTAGGAACTCTAGAAGAATTCAGATTTTTAACACGAGAGTAAACGTAAAAAGAAGGTTTTACAAGACTCGTTAACAATATTGCAGCAGTACGCACACAATCGAAGCGCAGTAAGGATGGCTAGTGTAACTAGCAAGAATACCACGAAAGCAAGAAAAAGAAGTACGCTATTAACTATTAACGTACCTGTCTCTTCCGAAACGAATGAGTACGTGTGACGTACGTGAGCTACCATCGATAACCTCGAGTCT
+
BDCB@CBBBCCCCBBCCDCCCCCCD?BBB?CCC@CB?C?BBABCDD@CB@C@BDB99999*:>DCCCCCCCCBA;?C:::::*;A>@@CCC;CEC?CBBACCC@C@BB?BCC@CCB@AABBBBBABBAAA>AAAA?BBABBBBB>B@BBB>BBCCBA@@>AAAABC@BB?BBB>A@A@@8>??879888'97/7ABBB@DBC<A<AAAB<A=AAAAA<>>>>>>==?<?AA9A??=?BBBBABCCCAAABBBBBBBBBCBBCC>B777>772828A?ABBBB
@ATNG8:05196:06346
GATGGTAGTATCTGTCTACGAGAGCCAGAAGATCAGAACTCTAGAAGTATTCAGATTTTTAACACGAGAGTAAACGTAAAAAGAAGGTTTTACAAGACTCACGTTAACAATATTGCAGCAGTACGCACACAATCGAAGCGCAGTAAGGATGGCTAGTGTAACTAGCAAGAATACCACGAAAGCAAGAAAAAGAAGTACGCTATTAACTATTAACGTACCTGTCTCTTCCGAAACGAATGAGTACAGAGAGTACGATATGTCTACCATCGAATCCTCTTAGTCT
+
CCCB@CCBB;:6<==CCCCCCDBB@@BBA?BAAABBB>ABCBBAC?CDCC?CCC@@@@@1@@CCCCCBBB??=6<?:::::*:C>D?CCC;BCCACAABBCB997:?AA<????AAACECCCCBBBCBCCC@BBCC@CCCGBBBB@C@CBB>BCCBBBBF@CCBBACACC????>AABCD:@=>8<<<<<,<?:@???CDCDC>B>ABCC??<>?BBB?BB@@ABC@B?CCE>C@?=?ABAABBBBBBBBBBBBBBBBBBBBBB?BBBBC?B>=@==7;;@A@
@ATNG8:05156:06391
GATGGTAGCGCACACATAGATACAGTACTCATTCGTTTCGGAAGAGACAGGTACGTTAATAGTTAATAGCGTACTTCTTTTTCTTGCTTTCGTGGTATTCTTGCTAGTTACACTAGCCATCCTTACTGCGCTTCGATTGTGTGCGTACTGCTGCAATATTGTTAACGTGAGTCTTGTAAAATCTTCTTTTTACGTTTACTCTCGTGTTAAAAATCTGAATTCTTCTAGAGTTCCTGATCTTCTGGATAGCGACGCGATATACTACCATCGATAACCTCGAGTCT
+
@<>@<@969>CCCCBBCCCCCCCCCCCCCCBB?BBBB=CC@B@BCCCCCB@BCCCD@C@CBBA?B@DDCCBBBCC;:::::):=;@CCG?CCCG@JCIACC?BAADDC@CCCCCBBB?CCC?C?CDDCBBBC@CCCB?CCCCCBBBCBBBDCBBB?CCD?CC?C?CCBBCDCCC@BCDDD<CCC>BBBBB2BCBBB>BBDHDCCCCC<@@@@0@@@AFAD@BB@BBBBBAA>A?BBCBBB?AACAICDCCCCCCCCBBBCCCBBC@C@??C@@>A>ABBBB=>=
@ATNG8:05160:06363
GATGGTAGTATCTGCACACTCTGTCCAGAAGATCATGAACTCTAGAAGAATTCAGATTTTTAACACGAGAGTAAACGTAAAAAGAAGGTTTTACAAGACTCACGTTAACAATATTGCAGCAGTACGCACACAATCGAAGCGCAGTAAGGATGGCTAGTGTAACTAGCAAGAATACCACGAAAGCAAGAAAAAGAAGTACGCTATTAACTATTAACGTACCTGTCTCTTCCGAAACGAATGAGTACGTGTGACGTACGTGAGCTACCATCGATAACCTCGAGTCT
+
>>>C@CCCCBBBBBB;9;>CCCDIEACCDAIJDBB;<;?BBBBBBC>BB?B?AACEDEDC2C@CCBBCCCBAAA6AB;;;;;*;C?C@DCC;DCC@CCCCGAA00,0<@@@AACADDA@@CBBCECCCCCCC@CDBB?BCCCBB@@=A@CAA?ACCCDBCC@CBBCDE@@@=@CE=??ACC9???;>>>@@.@@=ABBBCBBBC793:@>=3:4:=ACCABB@@@BB>A>AAA;ACC?CCCCBBBAAABBBBBBBDDCCBBBBCC=@:::@@@<A?BBCAAAB>
@ATNG8:05169:06385
GATGGTAGCAGACGTGACAGAGCGCCAGAAGATCAGGAACTCTAGAAGAATTCAGATTTTTAACACGAGAGTAAACGTAAAAAGAAGGTTTTACAAGACTCACGTTAACAATATTGCAGCAGTACGCACACAATCGAAGCGCAGTAAGGATGGCTAGTGTAACTAGCAAGAATGCCACGAAAGCAAGAAAAAGAAGTACGCTATTAACTATTAACGTACCTGTCTCTTCCGAAACGAATGAGTACAGAGAGTACGATATGTCTAATCGATAACCTCGAGTCT
+
BCBB?BCCCDDCCCA@ABBBCCCCC@BBB?BBCBBA?B@BBCCCBA>AC?C?B@A88889(:=BBCBCBBA898*9?;;;;;';C<C>CBA9ABB@CBCCCCCBB@CABB?BCC?BBBCFCDDCDCBAABCD@AA@A?B?@?DDCC@B?B9979BAABCDC?BBBAB@?@@<000:@==AC>A>>;;?@@@/>>;>>BAAAA>><><@@BB=A<:;?CC?ABBAAAA>A?ABB=BCC>AAAABBDCCB@@;??BBAAEB@@@BB=>>CBBB?B?BB@>>>A@
@ATNG8:05175:06378
GATGGTAGATACTCGCTGATACACCCAGAAGATCAGGAACTCTAGAAGAATTCAGATTTTTAACACGAGAGTAAACGTAAAAAGAAGGTTTTACAAGACTCACGTTAACAATATTGCAGCAGTACGCACACAATCGAAGCGCAGTAAGGATGGCTAGTGTAACTAGCAAGAATACCACGAAAGCAAGAAAAAGAAGTACGCTATTAACTATTAAACGTACCTGTCTCTTCCGAAACGAATGAGTACGAGAGAGCACACGTGTCTACCATCGATAACCTCGAGTCT
+
A@AB:C>CDCCDEBCBDCCCCBBBF?DFC@C@@@00,06<<@AAAE?BB9:8:@A:::::)98@@@BBABB?A@8>>;;999$9><>2555&5<<7=C>??@@@@<@?AA=ACE?CBC@BBCBBBCCBBBAA>@BDD?A???CCCC@@<@0000@@>@@??<?AAA?A<9948?94::;;?698;6;;>=?/;>8::<;=?>>>8>;=::9-56'5:==??885:?:=;?;?AB9=BB7<AB@A@@B@AAA@@BBBBBCCC??>==>B889>>?;?;?@@???AA
@ATNG8:05180:06380
GATGGTAGATACTCGCTGAACACCCAGAAGATCAGGAACTCTAGAAGAATTCAGATTTTTAACACGAGAGTAAACGTAAAAAGAAGGTTTTACAAGACTCACGTTAACAATATTGCAGCAGTACGCACACAATCGAAGCGCAGTAAGGATGGCTAGTGTAACTAGCAAGAATACCACGAAAGCAAGAAAAAGAAGTACGCTATTAACTATTAACGTACCTGTCTCTTCCGAAACGAATGAGTACTTCTCTCAGAGACACACTACCATCGATAACCTCGAGTCT
+
;5<=8=BCBBA=CCBBDCI?BBBC?DCC@CCBBBB>B>BBBBCCCADD@C@BAB;;;;;);=ACBCBA?>999.9>;:;;:':@;@299949@??BBCB@@A9969=AB@BCC?ABB:;;BCCCBCBCDBB?ADCC@CAAAC@@@;A?BA@?AB@A@BBB?BBBCDC?BB;>?=5<;878)3;;875556'694:<>>>>>BB<><>@>>:>:@>B>:7:0//>:?<B=BBC>BBB;==CCCCCB=A@@@@@>=9:888?@@@B=A>==>??;?<>>@AAA>;
@ATNG8:05181:06396
GATGGTAGCAGACGTGACAGAGCGCCAGAAGATCAGGAACTCTAGAAGAATTCAGATTTTTAACACGAGAGTAAACGTAAAAAGAAGGCTTTACAAGACTCACGTTAACAATATTGCAGCAGTACGCACACAATCGAAGCGCAGTAAGGATGGCTAGTGTAACTAGCAAGAATACCACGAAAGCAAGAAAAAGAAGTACGCTATTAACTATTAACGTACCTGTCTCTTCCGAAACGAATGAGTACGTGTGCGACGTGTCTCCACCATCGATAACCTCGAGTCT
+
@ABB?BBCICBC:9;BBCBBBDCCC@CCC?A@CFCC?B@BBBBBBC@BA=B@CCBABCCC3B?BBAAABCBBBF>99;;;;;*;B?C?AAJ?GBA?BFCCBBC@@=@?AA<@DE?AB;:;BHCCDDCCCCCC@B?@@>A@@@????=@@B@@?ACCBBDAB@DDDCCC?BB?BBB<@?DDD>B??9::9:9(:A@CC@@@A;;:<@7;;@?5;6:>A@?=ACBA@DC6949@@9???<889CCBBBCB@??BB@@??BBBB=>>:>@?A@@B<@<@>>>????
@ATNG8:05196:06378
GATGGTAGGACGAGCGTCTGAGAGGTACTCATTCGTTTCGGAAGAGACAGGTACGTTAATAGTTAATAGCGTACTTCTTTTTCTTGCTTTCGTGGTATTCTTGCTAGTTACACTAGCCATCCTTACTGCGCTTCGATTGTGTGCGTACTGCTGCAATATTGTTAACGTGAGTCTTGTAAAACCTTCTTTTTACGTTTACTCTCGTGTTAAAAATCTGAATTCTTCTAGAGTTCCTGATCTTCTGGTGTCGTCTATCATGTACTACCATCGATAACCTCGAGTCT
+
@@AB@CBB>ABBA@@BEDDCBBBC?CCCCCAA?ACCE<AB@D@BBCCCCC?BBCAA?B@BBCC@D?BBGKBA@>@:00000*00,/9>@8CCDD@D@@??D<@@BDCD@CCCCCDDD@CCD?B?BCCBCBAA?A@DD@CBBCC@@@BBBBCCDDD@BBB>AB?C?CBCCCCDAA?ACCCC<C?B5;;;;;*;BCCE>BCBBB@;;;B4;;;;*;??@B@D@CC@BBBBACB?@>?CCDCC?BBCACCCBCBCBBCCCBBBBBCCC@BA@@B@?;?;?A@@AAAA
@ATNG8:05196:06385
GATGGTAGTGATACAGATCAGACACCAGAAGATCAGGAACTCTAGAAGAATTCAGATTTTTAACACGAGAGTAACGTAAAAAGAAGGTTTACAAGACTCACGTTAACAATATTGCAGCAGTACGCACACAATCGAAGCGCAGTAAGGATGGCTAGTGTAACTAGCAAGAATACCACGAAAGCAAGAAAAAGAAGTACGCTATTAACTATTAACGTACCTGTCTCTTCCGAAACGAATGAGTACGATGAGAGAGCTCTCTCTACATCGATAACCTCGAGTCT
+
955<7<:;;;;@>>;;56599999949::7<>>@@>.40499:444543-3688343999'947833377733,3844444$5<7;.55)/7727//////5;6;65504<<7<<<>==>8..--585:=8<<<<055:;A@CC?B?CBB?@?<8//00)0:>054?==7:::59::::3:87133333$3;8733886655,2,29996;6759:;+/---///6968882:;;488:<::;=8==B=BBB<=82..9....6..288839565522279
@ATNG8:05196:06392
GATGGTAGTGTGTCTCTGAGAGTAGTACTCATTCGTTTCGGAAGAGACAGGTATGTTAATAGTTAATAGCGTACTTCTTTTTCTTGCTTTCGTGGTATTCTTGCTAGTTACACTAGCCATCCTTACTGCGCTTCGATTGTGTGCGTACTGCTGCAATATTGTTAACGTGAGTCTTGTAAAACCTTCTTTTTACGTTTACTCTCGTGTTAAAAATCTGAATTCTTCTAGAGTTCCTGATCTTCTGGGTGTATCAGCGAGTATCTACCATCGATAACCTCGAGTCT
+
::<B7;;==;:;<<<<666<666;>>>?>@CB?BBFF?CB@C@CBBBBBB?BBBBDAB?CCCC@CACFCEBA?;;7;>?>?+==:=>>>7<<>>7<<?7;<<===::;055:==<<<8:7718+//9:::;;:<<==>666>BBABABCCCDCCD?A@@=@B>B?BCAA@BB@@;>@@@A7A;A;@AA@@,=A@BB<@>B@@999;?;;@D@1699@@;@;??;??>>:@A=?6:9=::>699@@=BC@BA@0000@@@BBB@@?=4944444.57<<<====<
@ATNG8:05198:05763
GATGGTAGACACGTGTGCTCTCTCGTACTCATTCGTTTCGGAAGAGACAGGTACGTTAATAGTTAATAGCGTACTTCTTTTTCTTGCTTTCGTGGTATTCTTGCTAGTTACACTAGCCATCCTTACTGCGCTTCGATTGTGTGCGTACTGCTGCAATATTGTTAACGTGAGTCTTGTAAAACCTTCTTTTTACGTTTACTCTCGTGTTAAAAATCTTGAATTCTTCTAGAGTTCCTGATCTTCTGGATAGCGACGCGATATACTACCATCGATAACCTCGAGTCT
+
BBCC@BADCBAA@@>>;;@BBBBBEAAABCA@<AB@@:@@<@?BCCBBBC@CDDDC?B?BCCC@D?BBBBDCCCC8<8888+;?;?>?>7<;?B>BBC?CC789798;9>AA?AAAB788:<B<>==@?===:=?@B=??@@>>?B@988?A;;:7;9>;?A=A=>>>@@@A??;665?A2?9>599:::*9=;::.866665>>@B<===;+8//,/8386DD:==A>?>@<A=@?????;;;;====??==888;;;888=>>?<877:=::3:6<<==@BB@
@ATNG8:05200:05767
GATGGTAGTGCGTGAGAGAGAGACCCATAAGATCAGGAACTCTAGAAGAATTCAGATTTTTAACACGAGAGTAAACGTAAAAAGAAGGTTTTACAAGACTCACGTTAACAATATTGCAGCAGTACGCACACAATCGAAGCGCAGTAAGGATGGCTAGTGTAACTAGCAAGAATACCACGAAAGCAAGAAAAAGAAGTACGCTATTAACTATTAACGTACCTGTCTCTTCCGAAACGAATGAGTACGTGTGACGTACGTGAGCTACCATCGATAACCTCGAGTCT
+
C>>C:D>BCCDCBBBCDEECCCBBB>BBB@DDCC???@?BBCBBBC?CA?C?BAA9988:'83@=:A<@@494=588>;;99*9@=B9AA@3BAA>ABBBDCCBB>B>BA?ACC@CCA?ACGFCDCDDFBBB?A@;:7:AAAAAAA=A>A@@=@CCCCCBA?BBCBBA?BB?BBA=AAA@A;@@@;=?===.??;:BBBBBB@@<@;>>AB<A<ABCCB@CCAAABA>A@CDD>BBB?CCBBCDBCBBBBBBCBCBBBBBBBBBB@D:::A??:;<@@A@A===
@ATNG8:05205:05785
GATGGTAGAGTACAGTGTAGTAGACCAGAAGATCAGGAACTCTAGAAGAATTCAGATTTTTAACACGAGAGTAAACGTAAAAAGAAGGTTTTACAAGACTCACGTTAACAATATTGCAGCAGTACGCACACAATCGAAGCGCAGTAAGGATGGCTAGTGTAACTAGCAAGAATACCACGAAAGCAAGAAAAAGAAGTACGCTATTAACTATTAACGTACCTGTCTCTTCCGAAACGAATGAGTACACATCGTCGTGTCGTGCTATCGATAACCTCGAGTCT
+
C?A?;>>>C@@??666>;;;>CBA<:<==9<<@AA<8<:>>B;;;=8;;8;8;<=<<==>+=6333888;<>;=33399999*;;9>9>BB7B;?=B;AABCAAA6:6:A=@DE????ABBCCB@ACCAAAC@CFDD?BCBCA@AA8<8;BD=A@BBBBAB=AA@@@@:>=6;//(/---9/--/(/////$/95:99888:::2726555,2,25:9=8;:555==6=777848;<;><<=BBABBBB77577<;?>>788@AAB=>7A.6/6;9955.5
@ATNG8:05207:05787
GATGGTAGTGTGTCTCTGAGAGTAGTACTCTTTCGTTTCGGAAGAGACAGGTACGTTAATAGTTAATAGCGTACTTCTTTTTCTTGCTTCGTGGTATTCTTGCTAGTTACACTAGCCATCCTTACTGCGCTTCGATTGTGTGCGTACTGCTGCTATATTGTTAACGTGAGTCTTGTAAAACCTCTTTTTTACGTTTACTCTCGTGTTAAAAATCTGAATTCTTCTAGAGTTCCTGATCTTCTGGATAGCGACGCGATATACTACCATCGATAACCTCGAGTCT
+
8455:==>D@;;;;;;;??A@>@>00///<;<5>;;;4:=7<.44444:<7==>=>?B=??BB9B9=CAA@==@A=99999)771;77.3;;>6?7937?88938886<@;656//(/55.5.599;:<<<:<@BB:>=>>>BAAA===;;888;:::58>;A4998776655/55588+8(..33333#...770999222622216:::*558AD796:=.67>>@@@<@<@??<==///:9=@=A888=;<678::<:666/6///;;>.5.3877788/
@ATNG8:05223:05771
GATGGTAGTATATCGCGTCGCTATCCAGAAGATCAGGAACTCTAGAAGAATTCAGATTTTTAACACGAGAGTAAACGTAAAAAGAAGGTTTTACAAGACTCACGTTAACAATATTGCAGCAGTACGCACACAATCGAAGCGCAGTAAGGATGGCTAGTGTAACTAGCAAGAATACCACGAAAGCAAGAAAAAAGAAGTACGCTATTAACTATTAACGTACCTGTCTCTTCCGAAACGAATAGTACTACTCTCAGAGACACACTACCATCGATAACCTCGAGTCT
+
ACBL@CBCCCCBCCCCCB;99DBBB?CCC@BCDC;;8<7<;BBBBCACCAD@BAA;;;;;):=@AABBBA???A977:9555$9:;:.559'9:949;9:@@D9:2938<8<>?4:;:9;CBD@@:999:AA?CAAA@B:::?@?B?B@D;:8:AAAABBD?BBBAAA?BB>??<188?AA8?==9888888%8876<7<88;8215:;7:;2;5;>AAA>ABBBCDC?B?BBD<@8857@BAB?@99999@AA??::::=<<:949:887//)/49;;6::=9
@ATNG8:05223:05778
GATGGTAGTGTCATATGAGAGTGTGTACTCATTCGTTTCGGAAGAGACAGGTACGTTAATAGTTAATAGCGTACTTCTTTTTCTTGCTTTCGTGGTATTCTTGCTAGTTACACTAGCCATCCTTACTGCGCTTCGATTGTGTGCGTACTGCTGCAATATTGTTAACGTGAGTCTTGTAAAACCTTCTTTTTACGTTTACTCTCGTGTTAAAAATCTGAATTCTTCTAGAGTTCCTGATCTTCTGGAGATACACATGATACTCTACCATCGATAACCTCGAGTCT
+
:<<C@BBBBECCBBBCCCCCCCCCBBBCCDBC@BCCE?DC?B@CCCCCCCBCCC<;8;>BCCD@E?BCCCBBCBD>;:;;;*:G>C;::6;A@@>BBB>BJ:;;CCCC@CBEGICCB@BBB@C@EHBBBBBC?CCCC@CCB:;<CCCCCCCCCBC?B@@=@C@D?BBCBBBBAA<?;;;;.;=B=;;;;;*;ACBC>BCECCCCCCC5<<<<*;AACC9;7;C?BBBBA;;7;?@@@ABB?BBB@ABACBBBB@A@@@ADCAA@A<@000@@A<B?BCCBDCBB
@ATNG8:05225:05774
GATGGTAGTGTGTCTCTGAGAGTAGTACTCATTCGTTTCGGAAGAGACAGGTACGTTAATAGTTAATAGCGTACTTCTTTTTCTTGCTTTCGTGGTATTCTTGCTAGTTACACTAGCCATCCTTACTGCGCTTCGATTGTGTGCGTACTGCTGCAATATTGTTAACGTGAGTCTTGTAAAACCTTCTTTTTACGTTTACTCTCGTGTTAAAAATCTGAATTCTTCTAGAGTTCCTGATCTTCTGGGATGTGTGCGCAGTGCCTACCATCGATAACCTCGAGTCT
+
CCCB?BBBBBCCDDCCBDDCCCCCDCBBBCBB@BBBC=BB@B@BBDCCCCABBBBB?BACBBB?A?ACCCC;;;C@BAABA,@@=@BCE?DCCC?ABK@FC?BBBCCC@CCBBBCCC?BCC@C?CB@@BBBC?BCCC@CBBBCBBBCBBCCCCCC@CCC@CC?C?BBCBBBCCD@CCBBB9A>A;A@@AA0@BCCC>AABBCCCBBB@DCCC5CBBBC@B?BD@BBCCCBB?A>ABBCBB@BBFF?CCBA@CCCCCBBBBC@CBB?AAA@A@@;@;@AAAABAA
@ATNG8:05234:05760
GATGGTAGCGAGCGAGTGTGTATACCAGAAGATCAGGAACTCTAGAAGAATTCAGATTTTAACACGAGAGTAAACGTAAAAAGAAGGTTTTACAAGACTCACGTTAACAATATTGCAGCAGTACGCACACAATCGAAGCGTAAGGATGGCTAGTGTAACTAGCAAGAATACCACGAAAGCAAGAAAAAGAAGTACGCTATTAACTATTAACGTACCTGTCTCTTCCGAAACGAATGAGTACGTGTGCGACGTGTCTCCTACCATGATAACCTCCGAGTCT
+
88;<8<>><<==<<?CCDDCCBA::26>?:===@:9.439:<<;A;8<A4:07?B:555&55555=<===::=09:45;;;(59.5.555&55<6566=;;;@@;@>BD@BCC@DCAA;;;BBBBBCHICC@BBBC?@@DCE@C@@??:=<@<BBBC?B;;?8545<8===7<<<:<3<44043;;<+:;6:344:94444868886(/(/8///59966733,31777.3448555;:99=454::>9A;8;?777=@AB>BBBB?>6=9//)/77:55
@ATNG8:05237:05791
GATGGTAGGACGAGCGTCTGAGAGGTACTCATTCGTTTCGGAAGAGACAGGTACGTTAATAGTTAATAGCGTACTTCTTTTTCTTGCTTTCGTGGTATTCTTGCTAGTTACACTAGCCATCCTTACTGCGCTTCGATTGTGTGCGTACTGCTGCAATATTGTTAACGTGAGTCTTGTAAAACCTTCTTTTTACGTTTACTCTCGTGTTAAAAATCTGAATTCTTCTAGAGTTCCTGATCTTCTGGTGTCGTCTATCATGTACTACCATCGATAACCTCGAGTCT
+
>:<A:>=B?BBB@@<<=;@??BBB?BCBBBCC?D@@@<@B@C?@@BBBBCACCCAB?@@BBBB>B?B@@?BAAAB::>?::'4946<CC=CCDE@CAA=?B?;;:?:;5:>=>AAAA?BBB?B?BBBBBBCB?BC@@>BCBBCCBBBBBBBBBAA>AAC@CC@C@BABBBBCAA?BCCEF=D?D><<<<<*<>@@B-00AA;;;@@@4:999'9>>99898BA?BCBCBBB>A<@BABBB>A?B?ABBAABB@@@BBBBBCBBBE?C;;;B;;6:=A@ACBBBC
@ATNG8:05242:05774
GATGGTAGTGATACAGATCAGACACCAGAAGATCAGGAACTCTAGAAGAATTCAGATTTTTAACACGAGAGTAAACGTAAAAAGAATGGTTTTACAAGACTCACGTTTAACAATATTGCAGCAGTACGCACACAATCGAAGCGCAGTAAAGATGGCTAGTGTAACTAGCAAGAATACCACGAAAGCAAGAAAAAAGAAGTACGCTATTAACTATTAACGTACCTGTCTCTTCCGAAACGAATGAGTACGTGTGCGACGTGTCTCCTACCATCGATAACCTCGAGTCT
+
:<CC@ECB@B@A@;;<<=@BBAAAC=A@B;>>AA>?7;24::;;??=AB@C<@@543999'96333878879663:/--777'88,--3<<<.<//)55595<:99909.446<<<8<<<<=B==>@??;@996?CCCC?BCEBBB???9ADAB?B;;9A?>>>=====B>BB=@@;6<88<=5::;6337777$8797<8<:88>9;;7778=4<;<;A::5:>?<?>@>A=ABB=B?>9>>@@@@ABAAABBBCDDB>??;;7;>>=>888>==:?:=>@@AA>>
@ATNG8:05242:05806
GATGGTAGCGCACACATAGATACAGTACTCATTCGTTTCGGAAGAGACAGGTACGTTAATAGTTAATAGCGTACTTCTTTTTCTTGCTTTCGTGGTATTCTTGCTAGTTACACTAGCCATCCTTACTGCGCTTCGATTGTGTGCGTACTGCTGCAATATTGTTAACGTGAGTCTTGTAAAACCTTCTTTTTACGTTTACTCTCGTGTTAAAAATCTGAATTCTTCTAGAGTTCCTGATCTTCTGGAGATACACATGATACTCTACCATCGATAACCTCGAGTCT
+
BCCC@C@A@BDCCCBCBCCBBADDDD@BBFBB>ABBB=BC@C@CCCCCCD?DCCCC?C?CCBB=B?CCDCBBBCD>BBCCC1CD=A@CC=CCBB?BCCBFE?AAACCC@CBCCCCBC@CGD@D@CCBBBBBB?BBDD?CB@CCCCCBCCCC@@@C?BBC?CC?C?BBBBBCCBB=A::::6:>C>:::::*;CBBC>CBDCCDFFFF?CCCC5CBBBCAC@CB?CBBBBDD?C?BCCCBB>@@C?CCCCCCDCBBBCCBAADC??:?000?00,89>?@BCBBB
@ATNG8:05244:05801
GATGGTAGTATATCGCGTCGCTATCCAGAAGATCAGGAACTCTAGAAGAATTCAGATTTTTAACACGAGAGTAAACGTAAAAAGAAGGTTTTACAAGACTCACGTTAACAATATTGCAGCAGTACGCACACAATCGAAGCGCAGTAAGGATGGCTAGTGTAACTAGCAAGAATACCACGAAAGCAAGAAAAAGAAGTACGCTATTAACTATTAACGTACCTGTCTCTTCCGAAACGAATGAGTACTGTATCTATGTGTGCGCTACCATCGATAACCTCGAGTCT
+
ACCD@BBBBBBBCBCCCCCBBBBCC@BBC?DCCEBB@B@CCCCCCC?BB@D@EED@@@@@1@@DDBBBDABBBE=A@;;;;;*:C@EAHIK=IBC@CCCCCCDBB?B?CD@CCC=AAAAECCCCCCBBBBBC?CCCC?ABBBABBC@C@C@@>@CBBCACC?ABBCBB???;?AA<@@???8<??=ABBCB3BB=@???ADC@@:=7;;BB<@<>>C@?<?B???BA@B>AAF>C??=@CCBBBCCCCBBBBAAACCBBB???BB=A;;;===8=;>@AB>;;;
@ATNG8:05245:05789
GATGGTAGATACTCGCTGATACACCCAGAAGATCAGGAACTCTAGAAGGATTCAGATTTTTAACACGAGAGTAAAACGTAAAAAGAAGGTTTTACAAGACTCACGTTAACAATATTGCAGCAGTACGCACACAATCGAAGCGCAGTAAGGATGGCTAGTGTAACTAGCAAGAATACCACGAAAGCAAGAAAAAGAAGTACGCTATTAACTATTAACGTACCTGTCTCTTCCGAAACGAATGAGTACTACTCTCAGAGACACACTACCATCGATAACCTCGAGTCT
+
95=>;>DCCCDCC:;;BCCCCDMJL>BBC@CBBC@@=@8:;ABAAA<?<?A=ABBBBDDD3B?BBBA@>?>9888(8=99555$55.57==>199<700/:::<>>9BA??=?CD@CDCCCDAAAJCCBCBBB@ACCC@BAAAA@AB>A=A;;65::9=;;;9======68828:949:8881788433337'293=6>7>:857/7499;999;A:@;95:@?@?<<9=8=BC:@AB?BBABBBBCBBAAABBBBB?;;??666>9>6557:;5<8<<<<9==;
@ATNG8:05246:05762
GATGGTAGTCTCAGATAGTCTATAGTACTCATTCGTTTCGGAAGAGACAGGTACGTTAATAGTTAATAGCGTACTTCTTTTTCTTGCTTTCGTGGTATTCTTGCTAGTTACACTAGCCATCCTTACTGCGCTTCGATTGTGTGCGTACTGCTGCAATATTGTTAACGTGAGTCTTGTAAAACCTTCTTTTTACGTTTACTCTCGTGTTAAAAATCTGAATTCTTCTAGAGTTCCTGATCTTCTGGTCTACTACACTTACTCTACCATCGATAACCTCGAGTCT
+
C99;;B;;ACCCCCBBBCABCDECCCCDDC;;;<JEF@CG@CAAAACFCD@BAA;;7;5<>>@=@?CBBE?966?:;@@@A0AB=?@CC<AACC:;9C@CC?@@@B@@=@ABA;9;B>@ABAF@BBBBBCBC@BBBB?BBEBBCCBBABA;;;CEALEK?BA>A>A;;:B@BBC?ABBHD;H?B@BBDGD2CB;;;09@C@@ACBBB@BBBB2B@@@@<@?BA?BA;;:AA?B?:::BBA?CAB?BAAAABB@AAC?BDEGCCB>A@===00+0<>>>@BBAA
@ATNG8:05246:05783
GATGGTAGATATATGCACGCTCTACCAGAAGATCAGGAACTCTAGAAGAATTCAGATTTTTAACACGAGAGTAAACGTAAAAAGAAGGTTTTACAAGACTCACGTTAACAATATTGCAGCAGTACGCACACAATCGAAGCGCAGTAAGGATGGCTAGTGTAACTAGCAAGAATACCACGAAAGCAAGAAAAAGAAGTACGCTATTAACTATTAACGTACCTGTCTCTTCCGAAACGAATGAGTACTGTATCTATGTGTGCGCTACCATCGATAACCTCGAGTCT
+
DCCB?CBBCCCCCBBCGEDBBBBBC?CBB@BCEECB?B?BBFBBA@<@@=A=A?@99999)9<ACECBBAC:97)7>:;;;<);B<?5999*9@@=@CCCCDF@@<@?@@=@CE?CBBBBDDDCFCCCBCBC?BBBC?CCCDCCBB<@<A??>?CCCCDAA>ABBCBB?BC?AAA>AABBB>A@@;99888(8?=A>?>CCCAB<B<>>==:>;??C;;8;BAABBB@G?BBB>BBB?BCCBBBCBABCCCAAAACCCAACABAA=A;;;<881818<<AB;<<
@ATNG8:05202:05837
GATGGTAGTATATCGCGTCGCTATCCAGAAGATCAGGAACTCTAGAAGAATTCAGATTTTTAACACGAGAGTAAACGTAAAAAGAAGGTTTTACAAGACTCACGTTAACAATATTGCAGCAGTACGCACACAATCGAAGCGCAGTAAGGATGGCTAGTGTAACTAGCAAGAATACCACGAAAGCAAGAAAAAAGAAGTACGCTATTAACTATTAACGTACCTGTCTCTTCCGAAACGAATGAGTACACATCGTCGTGTCGTGCTACCATCGATAACCTCGAGTCT
+
A<?C>BCCBBBBEDFCBBBCAABCC?BCC?BBCCCC@CACCDBBBB@DD@D@BAB;;;;;.;@CDCDDCCAAA@9>?;;;;;*;C?B@BDE9C;;9;BBBBCDCC@C@CC@CCCADCBBCCCCDCCBBBAAA@CD@@<A???ACCC?D@CAA?BCCDAAAC?BBBBBB@CC@::9>A@AA@;><<999::::%::9:;5;@A@@><>788@B6A<BBCCB?BBCBBBB?B?CCC=CAA>ACBBBABBBCCCB@BBCB999@@ACBB@BBBBBBB??<@>>>@A@@
@ATNG8:05217:05824
GATGGTAGCAGACGTGACAGAGCGCCAGAAGATCAGGAACTCTAGAAGAATTCAGATTTTTAACACGAGAGTAAACGTAAAAAGAAGGTTTTACAAGACTCACGTTAACAATATTGCAGCAGTACGCACACAATCGAAGCGCAGTAAGGATGGCTAGTGTAACTAGCAAGAATACCACGAAAGCAAGAAAAAGAAGTACGCTATTAACTATTAACGTACCTGTCTCTTCCGAAACGAATGAGTACTATGTAGAGCTCTATACTACCATCGATAACCTCGAGTCT
+
C;;9:===BAAA<<=?@@@CCCCFD>BA@=?@BBAD?B=@@BAAAD@BB?A?CBBBCCCC3C?BBDBBBD@?>A:?@ABAAA,@B;A<BBA7ABB>B;;;CCC@@=@?BA>ABB?BCAABCDCCDCBBBBBB@BBBC>AAAABDCB?B?A::8;CA????@=@CBCBC?AA>::36;;===5;;=>ACCCC3CD????AA@@@A:=188==8=:>?BBB@BBBABBC@C?BBF>DBB@??@BBBCAAABBDB;;;@@@@B?>>>A=A988@BA;?<===>;7//
@ATNG8:05218:05858
GATGGTAGTATCTGCACACTCTGTCCAGAAGATCAGGAAACTCTAGAAGAATTCAGATTTTTAACACGAGAGTAAACGTAAAAAGAAGGTTTTACAAGACTCACGTTAACAATATTGCAGCAGTACGCACATAATCGAAGCGCAGTAAGGATGGCTAGTGTAACTAGCAAGAATACCACGAAAAGCAAGAAAAAGAAGTACGCTATTAACTATTAACCTACCTGTCTCTTCCGAAAACGAATGAGTACTATAGACTATCTGAGACTACCATCGATAACCTCGAAGTCT
+
0/:?<?BBA@@;;=CBBAAAAAAA@>B;;7;BAAAA5;;,49CC;99054.48>>@A@A?A/?489??BC@@@@@70/00/00'/0)5.555&5994?666<<=>@4;49=8>AB?BCAABBCCCBBCCBA;;4<@;;5:@@<>;8949:>BA>?@><<=00-/>>=?B?=><=C?8>;3333&333,37777'7>9;;:>9666917155895:8=9AAA588;;:==9=88888)8==8:9:;;;9;99=99>>>:;867>???@@<@;;;=>=6:69://+/<::
@ATNG8:05226:05839
GATGGTAGTTTCATATGAGAGTGTGTACTCATTCGTTTCGGAAGAGACAGGTACGTTAATAGTTAATAGCGTACTTCTTTTTCTTGCTTTCGTGGTATTCTTGCTAGTTACACTAGCAATCCTTACTGCGCTTCGATTGTGTGCGTACTGCTGCAATATTGTTAACGTGAGTCTTGTAAAACCTTCTTTTTACGTTTACTCTCGTGTTAAAAATCTGAATTCTTCTAGAGTTCCTGATCTTCTGGGATGTGTGCGCAGTGCCTACCATCGATAACCTCGAGTCT
+
ACBG?BACCC=BBDBCC@CDCAABCCCCBA00-0@@@<BD?DACBBBCBC?B@?@?<@=@AAC@B@BC9:9DBBB?BBBBC1=B8CBCC>CAAA@C@?<?B?ABBBCB@AACBBA??A<>>:><AA@???::79@@@7::AA:;:BBAAAA@???::;;<AA=B<A?@@@@???9<<>>=/=4:499::;+:AABA9@@B;;;;;8:4;9;9+6<=9<4<8:;5:?@@:;;=A<>>>@@B:::@@2:///:66::;@@;;67==@7:///;::5=;;;;>>;;;
@ATNG8:05228:05832
GATGGTAGCGAGCGAGTGTGTATACCAGAAGATCAGGAACTCTAGAAGAATTCAGATTTTTAACACGAGAGTAAACGTAAAAAGAAGGTTTTACAAGACTCACGTTAACAATATTGCAGCAGTACGCACACAATCGAAGCGCAGTAAGGATGGCTAGTGTAACTAGCAAGAATACCACGAAAGCAAGAAAAAGAAGTACGCTATTAACTATTAACGTACCTGTCTCTTCCGAAACGAATGAGTACGAGAGTCAGAGCAGAGCTACCATCGATAACCTCGAGTCT
+
@<5;;;=BBDBBABBBCCBCCGDAA?ACC@CCCBBB?B>@@CBBBD?BB?B@BAB;;;;<.;?DCCCECBB@@@6?@;;;;;$;5.5.555&5;;6566;;;<@B=@=@B@BBB>AA@@@CCCDCCCCCBBB@CCCC>AA@??CCD?C@C@@?@CCCCCBB?CCCCCD?BB@BBB<??@@>8@::59DFFD2BB?BCBCBDBBB?B>AACA6;5;>@@@<ACABBBC@C@DDD=BBB?CBCCCDBAAACACBACA@@BABBBB==:=@?>??;4858::=>966
@ATNG8:05230:05820
GATGGTAGTGTCATATGAGAGTGTGTACTCATTCGTTTCGGAAGAGACAGGTACGTTAATAGTTAATAGCGTACTTCTTTTTCTTGCTTTCGTGGTATTCTTGCTAGTTACGCTAGCCATCCTTACTGCGCTTCGATTGTGTGCGTACTGCTGCAATATTGTTAACGTGAGTCTTGTAAAACCTTCTTTTTACGTTTACTCTCGTGTTAAAATCTGAATTCTTCTAGAGTTCCTGATCTTCTGGGATGTGTGCGCAGTGCCTACCATCGATAACCTCGAGTCT
+
AB::2444444:4455===>@FC;;;99ABB@?@AAA<BB?C?BBBBB<@8@966;4>4;;>@9C<DBBBAA?@@554444$44.4:::/96<@?BBC@CGABBACBC:;;CCCEAA=@AB?B@GHLBCBBB@CCCB?BBCHAAAB;;;;DDBCE@CCC>AA<@=A;;9>ABAB>@9:99*97@2:9>>>0@CEDD=BBB;;;AA::4:::-9@@::29299<>999///)/)/;99:=069@D8@9696<695<:5555.55;7;:::::95;7:::<<<<=
@ATNG8:05240:05822
GATGGTAGCATCTGCATATCTCACCAGAAGATCAGGAACTCTAGAAGAATTCAGATTTTTAACACGAGAGTAAACGTAAAAAGAAGGTTTTACAAGACTCACGTTAACAATATTGCAGCAGTACGCACACAATCGAAGCGCAGTAAGGATGGCTAGTGTAACTAGCAAGAATACCACGAAAGCAAGAAAAAAGAAGTACGCTATTAACTATTAACGTACCTGTCTCTTCCGAAACGAATGAGTACAGAGAGTACGATATGTCTACATCGATAACCTCGAGTCT
+
BCCC@DFCCC@A@BCB;;<BBCBB?BBB>BABB;;7<7;;CCBBC@CC@C@BCC@@@@@0@>CABCCBAB:99-9>:;;;;';5255;;<0<>?:=B=BBBB<;5;2:?:ACE@CDAADICCBCBBBABAA@CCDC>ABBBGAAA?B?B;:8:BBBBCCB?BBBCBB@BB>??>9>>@AC>?==;:88888%8=:9828>>B>>;><@@AA;A:==B??=?AAABBB?C>AAC=BCB?BBBBAAABBAAB@BBBBBBCCB=>=@?@?>>>@@8=:====>>;:
@ATNG8:05243:05837
GATGGTAGATACTCGCTGATACACCCAGAAGATCAGGAACTCTAGAAGAATTCAGATTTTTAACACGAGAGTAAACGTAAAAAGAAGGTTTTACAAGACTCACGTTAACAATATTGCAGCAGTACGCACACAATCGAAGCGCAGTAAGGATGGCTAGTGTAACTAGCAAGAATACCACGAAAAGCAAGAAAAAGAAGTACGCTATTAACTATTAACGTACCTGTCTCTTCCGAAACGAATGAGTACTGTATCTATGTGTGCGCTACCATCGATAACCTCGAGTCT
+
A@@CACEBBBBBDBBBC<96@@CCB=BCD@CBCCBB=@<@AAAABA?BA8:7:@?==???.<=AA999AA997?78899999$99995<;;+<9516;6;@A@@@5:4;;4::@;@BBCCB;;:@BBCCBBC@;::@?BBBDCCCC@D?C;;;;CCAAABB>ABBB@A<7847A=3883333&333/7=>>@2=B=>><AA;<<>15/28;;2948C@?>@BB=>;77175787*3;;5;<><@BBBBBBDBB899CBBBACDAAA;?>>>@@@;A;@@@?5558
@ATNG8:05247:05843
GATGGTAGTACATGATAGACGACACCAGAAGATCAGGAACTCTAGAAGAATTCAGATTTTTAACACGAGAGTAAACGTAAAAGAAGGTTTTACAAGACTCACGTTAACAATATTGCAGCAGTACGCACACAATCGAAGCGCAGTAAGGATGGCTAGTGTAACTAGCAAGAATACCACGAAAGCAAGAAAAAGAAGTACGCTATTAACTATTAACGTACCTGTCTCTTCCGAAACGAATGAGTACCTCTCAGACGCTCGTCCTACCATCGATAACCTCGAGTCT
+
BB;;79=ABCDDCCCCBBBBBB@AB?BBB>BCD;;:6:69@@@??>=@?<?:=@?::;;;';7BCDECCBB@A@;@CAABB7@@5;5;;;&9<<<>BB?CCCCD@C@@@>@BB?CCBBBCCBBBBBBCCCC?CBBB=CBCCBAAB>@?B@A?ACBBBBCC@DECC@?<@B>ABB>??BBD599@:<<=>>.?A?BBBBBBBCC?B>BBBC@B@@?BBB?BBBA@@@=A>AAF>CBB?AAADCCD?AAACCCCABAAABCC?BB@:9///9>=6=6=AA@=<=@
@ATNG8:05211:05868
GATGGTAGTATAGAGCTCTACATAGTACTCATTCGTTTCGGAAGAGACAGGTACGTTAATAGTTAATAGCGTACTTCTTTTTCTTGCTTTCGTGGTATTCTTGCTAGTTACACTAGCCATCCTTACTGCGCTTCGATTGTGTGCGTACTGCTGCAATATTGTTAACGTGAGTCTTGTAAAACCTTCTTTTTACGTTTACTCTCGTGTTAAAAAATCTGAATTCTTCTAGAGTTCCTGATCTTCTGGTGTCTGATCTGTATCACTACCATCGATAACCTCGAGTCT
+
AB;;7;@ACABCCDCB9;9?;?9@@B;9:A;;4;;;;8;B@D@BBBCB@@<?AAAB?B?BBBB?A?BA@AAA?8;833373$779;733(39;?=BCC?AB799?CDF?BBBBA?>@<@AA;?:?@@>;==?<?CAA6:8>>@@A@@@@A@=;;;8=8818=8==A>>===?AA:=>>>>2?;?:==@@A/@@@AD:A>>>???>=>189888%8:::><@9>>=>>>AA==:><>?A=@>///<9<<6::CAAA@@?@@?;;:??;?:66<::*/*/::::==>
@ATNG8:05223:05885
GATGGTAGGCGAGAGTGAGACGCAGTACTCATTCGTTTCGGAAGAGACAGGTACGTTAATAGTTAATAGCGTACTTCTTTTTCTTGCTTTCGTGGTATTCTTGCTAGTTACACTAGCCATCCTTACTGCGCTTCGATTGTGTGCGTACTGCTGCAATATTGTTAACGTGAGTCTTGTAAAACCTTCTTTTTACGTTTACTCTCGTGTTAAAATCTGAATTCTTCTAGAGTTCCTGATCTTCTGGGCAGACTCTCACACGCCTACCATCGATAACCTCGAGTCT
+
=?9;.5<<7<CBDHDDCBCCB?CFCBCCCC=;;=FDK>CC@D;;;CCCDC@DCBBAHF@BAAA@C>AAABBDAAA?98999(9?;>997,3?AA?BCB?@@3997=9>>BBBBBBAA>=AA=A=AA@@===?;?A>>;>>>@??A@@@;;;==<A<>>>=?><><>>>??CD??;>@AAA5A<@=@@AAA.;;;;;1:::9::;8561666-5///7376AA=>>=<<::59:?BB@77,--66)--337:;889=<:;7169=59///9;;6A<:66=;///
@ATNG8:05228:05871
GATGGTAGTGTCATATGAGAGTGTGTACTCATTCGTTTCGGAAGAGACAGGTACGTTAATAGTTAATAGCGTACTTCTTTTTCTTGCTTTCGTGGTATTCTTGCTAGTTACACTAGCCATCCTTACTGCGCTTCGATTGTGTGCGTACTGCTGCAATATTGTTAACGTGAGTCTTGTAAAACCTTCTTTTTACGTTTACTCTCGTGTTAAAAATCTGAATTCTTCTAGAGTTCCTGATCTTCTGGAGATATCATCAGCGAGCTACCATCGATAACCTCGAGTCT
+
CC?B@CCCBBCBCCCCCCCCCCDCCCBBBB99:;DDC=CC@D@CCCBBCC@CCCBB?B@CDCC@D=ABCDA@@BA=;99::*:B=BACC>BCCD@CBB?BC9;;CCCC@CDGFCBBC@DDD?B?CCCCCDA@?@BCC?CBBBCCBCDDFABACCC@CBB@CC@B?BCCCCCC?@9=9:9:.:;@=;;;;;*;EBCB;;;CCEHHGDC=@A@A0ABBCJACABDACDBBBBB@C@BBBCCC?BAB>BCCCCCCCCCCCCFAAABBA=A000@00+;>@@@BBAAA
@ATNG8:05246:05863
GATGGTAGCACGAGTCACTCATATCCAGAAGATCAGGAACTCTAGAAGAATTCAGATTTTTAACACGAGAGTAAACGTAAAAAGAAGGTTTTACAAGACTCACGTTAACAATATTGCAGCAGTACGCACACAATCGAGCGCAGTAAGGATGGCTAGTTTAACTAGCAAGAATACCACGAAAGCAAGAAAAAGAAGTACGCTATTAACTATTAACGTACCTGTCTCTTCGAAACGAATGAGTACGATGAGAGAGCTCTCTCTACCATCGATAACCTCGAGTACT
+
@BAB>BCBDDDD@BBBB@@<CCBBC@DCC@B9;;BC?B?BABBCDC@CC?B?BCB::9:9);<B>;BB<B=<<;1:>55555$5<;:9;;;0;>>;@B=BBBACC@C@AA=@CC=AACBCCCCCCDCCCBBA=@@000066:9:A>A?C<<48;///?8?<?=;=00,0?<;??<B:::A9;4757ACCF3AB@BBBCDB9:9=@=>?::3:39=ABC@BBBBBCB?=::9/844.4<:<<<===@<;==A=8888=BBBBBC?CB@?:8828288996...8
@ATNG8:05234:05956
GATGGTAGTCTCAGATAGTCTAAGTACTCATCGTTTCGGAAGAGACAGGTACGTTAATAGTTAATAGCGTACTTCTTTTTCTTGCTTTCGTGGTATTCTTGCTAGTTACACTAGCCATCCTTACTGCGCTTCGATTGTGTGCGTACTGCTGCAATATTGTTAACGTGAGTCTTGTAAAACCTTCTTTTTACGTTTACTCTCGTGTTAAAAATCTGAATTCTTCTAGAGTTCCTGATCTTCTGAATACACATGATACTCTACCATCGATAACCTCGAGTCT
+
C:969=?=CBBBDCCBCCAAAB=BB;:9BBBBDED?CC@C@BBBBBBC@CCBBB@B>AACD?C=A?ACCCCB@>@@@?@1@>;>:99.:A@A>ABC?CB;979AAB<@?AABB@@;@AA<A<AAABB;;;7:AAA<>>==<<;:;>>>>887;6;<<:@A8=:;;;AA===A5;;;;;/;:@:88888(8=>AA9???;:;???A<ADDD/=;;;?=B<@?=@@@@@A@=C:??AAAA;>===:=>>>A@@@A>>>@@BAA:@=>>==>6:6:BB@@???
@ATNG8:05238:05911
GATGGTAGCGCGACGAGCGTAGACCCAGAAGATCAGGAACTCTAGAAGAATTCAGATTTTAACACGAGAGTAAACGTAAAAAGAAGGTTTTACAAGACTCACGTTAACAATATTGCAGCAGTACGCACACAATCGAAGCGCAGTAAGGATGGCTAGTGTAACTAGCAAGAATACCACGAAAGCAAGAAAAAGAAGTACGCTATTAACTATTAACGTACCTGTCTCTTCCGAAACGAATGAGTACAGAGAGTACGATATGTCTACCATCGATAACCTCGAGTCT
+
@;@A:=CCCCCAA@BAAA@@BC;;;09BB?@BCB;;8;?CBBA@@D???>?;==;7799-79<@?797@@BBA8=<95555$5:49.555&5<>:>B;A;>;<<8<:>>?BCC?ACBBCBCBFCCDBBBDC@C<<;@CCCBEBDD?B@B;;8:AA@AAAB?BBBBAB;7837734:====5;;:6;;;<@1?A=@@@9A99=?<A;@??>697:@988?@;;;<;>8=7::=6===5==BBBBBCCBBA=ACBBBBAAA888=>9=9//99;+/+/>::9>=8
@ATNG8:05239:05936
GATGGTAGGTGCACATGAGTGTATCCAGAAGATCAGGAACTCTAGAAGAATTCAGATTTTTTAACACGAGAGTAAACGTAAAAAGAAGGTTTTACAAGACTCACGTTAACAATATTGCAGCAGTACGCACACAATCGAAGCGCAGTAAGGATGGCTAGTGTAACTAGCAAGAAATACCACGAAAAGCAAGAAAAAAGAAAGTACGCTATTAAACTATTAACGTACCTGTCTCTTCCGAAACGAATGAGTACAGAGAGTACGATATGTCTACCATCGATATCCTCGAGTCT
+
///87<<B@CAA@DCCFBBBDDCCGACCC@BBBAAA=A=ABBBBCC@CC@C?AAA;;;;;;%;7C<<B=>C<<AC=B<BCCBC2BE@C6;;;.;A@?ACEDDDCCD?C@BB?A??9??@AA@@@DCCCBDDBB=AB996;AA=>=00+0+0=@=ABAABC;;8:AA?==:9::.99929<<<<<5<>A<@@AAA@'799)7>==@@?99399+9=::17/5:@AA?B@@??:;4:2999,9<=:889ABBBBDBBBAAABCBBBBB>>>?@:=000;;;=@;;;;>>888
@ATNG8:05240:05956
GATGGTAGACACGTGTGCTCTCTCGTACTCATTCGTTTCGGAAGAGACAGGTACGTTAATAGTTAATAGCGGACTTCTTTTTCTTGCTTTCGTGGTATTCTTGCTAGTTACACTAGCCATCCTTACTGCGCTTCGATTGTGTGCGTACTGCTGCAATATTGTTAACGTGAGTCTTGTAAAACCTTCTTTTTACGTTTACTCTCGTGTTAAAAATCTGAATTCTTCTAGAGTTCCTGATCTTCTGGATAGCGACGCGATATACTACCATCGATAACCTCGAGTCT
+
?ACB?BBDDCHCB9;966>>@=BBCBBAAB;;9<FCC?CC?C@CACCCBB?BBBBB@C@FDBB?B@BABBB?A@@<98888$8888387,3DDD@CBD?BA5;;9::<9<A=CCCCC?ACB@C@CBAAA:::?DBAB?BAABAAABBCBAAAA@A?@???CB?B?>@?=====>:>====2=:>788888(8>CCB:>==:;:;762.3535'5...5053::677787775:3;;<A><28:<8=A@@@A???@888????@==9=====8818;?@@BGAA>
@ATNG8:05245:05933
GTTGGTAGTATATCGCGTCGCTATCCAGAAGATCAGGAACTCTAGAAGAATTCAGATTTTTAACACGAGAGTAAACGTAAAAAGAAGGTTTTACAAGACTCACGTTAACAATATTGCAGCAGTACGCACACAATCGAAGCGCAGTAAGGATGGCTAGTGTAACTAGCAAGAATACCACGAAAGCAAGAAAGAGAAGTACGCTATTAACTATTAACGTACCTGTCTCTTCCGAAACGAATGAGTACGAGAGAGCACACGTGTCTACCATCGATAACCTCGAGTCT
+
:59<9>CCCCCCDCCCBBBCCCCBB?BBC@BCCBAA=B>BBCCCCC@BD?C@CCB99999'9>CDDCCDCCA@?8=<9:::;.;B>B5;;;.<AA?BCDCFDCCC@C@AA?ACC@CCAABCCCCCCCCBC@?>?CCC?BBBBBBBB<@=A@><@C@@@BBC?AACCCD?AB>BBC?BCBBB>AAA>9982:BBB@@BA@@@BBC?C>A@BB?B?BBBCC?BBAAAAC?B?AAB<ACC>AABBBCCB?>@D>>=ABBBDCCBB@AA:>;;;@??:>:==>>?;;;
@ATNG8:05200:06002
GATGGTAGTATCTGCACACTCTGTCCAGAAGATCAGGAACTCTAGAAGAATTCAGATTTTTAACACGAGAGTAAACGTAAAAAGAAGGTTTTACAAGACTCACGTTAACAATATTGCAGCAGTACGCACACAATCGAAGCGCAGTAAGGATGGCTAGTGTAACTAGCAAGAATACCACGAAAGCAAGAAAAAGAAGTACGCTATTAACTATTAACGTACCTGTCTCTTCCGAAACGAATGAGTACACACTCTCATATGACACTACCATCGATAACCTCGAGTCT
+
CCCD=BBA@@;?6;9BBBBCBCCFJACCCACECCBB@B?AACCCCC?AA@C@@@@A@@@A2@=BBBCBBBBCCG>AB;;;;;*;?=?;@BB8BCC@CCCBBBC;;8;?CCADDC>AACBCBAACC;;;CBBB@DBBB@CAAABAAA?C@DCC@BBBBBCBC?CCAABD@CC?BBC>??ABA;A993::999(:><@CCCAAAA@9=599:=+/+/<<<=<AB??@AB?C=?@B=AAB>AABB???BBBBCCDC;;;DDCBABBBB?B>=<@??=B?BBBB@===
@ATNG8:05222:05984
GATGGTAGTATCTGCACACTCTGTCCAGAAGATCAGGAACTCTAGAAGAATTCAGATTTTTAACACGAGAGTAAACGTAAAAAGAAGGTTTTACAAGACTCACGTTAACAATATTGCAGCAGTACGCACACAATCGAAGCGCAGTAAGGATGGCTAGTGTAACTAGCAAGAATACCACGAAAGCAAGAAAAAAGAAGTTACGCTATTAACTATTAACGATACCTGTCTCTTCCGAAAACGATGAGTACTGACTCTCAGAGACACACTACCATCGATAACCTGAGTCT
+
;;:?>@BBBBBCCBCBDCGCAA;;;19CJ99;BB00,09000///:6=<:>:<???@@>@.@;>=@00/:799;5;=>@>>>+>A==8===4;?<166<<;;;;9597<<8<==;@@?@;><@9;995=?@@<@@@B?BBBBBBBC>A>A;;6;@@AAABA>9:9>??<BB>AA<144=<=5=7757999:9%9<89>@BB@<<9=8=6;9<65:6995752+233....(.2.222&2222266558...8898:>897<::;:;A@=5:///@983=<<978755
@ATNG8:05224:06001
GATGGTAGGTGCAATGAGTGTATCCAGAAGATCAGGAACTCTAGAAGAATTCAGATTTTTAACACGAGAGTAAACGTAAAAAGAAGGTTTTACAAGACTCACGTTAACAATATTGCAGCAGTACGCACACAATCGAAGCGCAGTAAGGATGGCTAGTGTAACTAGCAAGAATACCACGAAAGCAAGAAAAAGAAGTACGCTATTAACTATTAACGTACCTGTCTCTTCCGAAACGAATGAGTACGATGAGATCTCGTGTGCTACCATCGATAACCTCGAGTCT
+
CCCC@CCC@BCCF@BBCCCCCBBCBGCC?CBAA;;7;8;;CCCDC=AA@D@A??88888)9<???BBBCCBBB@BC@@@@@2@B?C<AAA9??B?BCBBBCA??:?<AA=A=>:><;=>;;;>@@@@?AAA;?@@A<>>>@@==<<A=ACD?@=>@@A>><>@??BB?AA?ACC@CCAAA=BBA=AAAAA/8839?AAAA?:;6;9>>8838;?BCBB<A>>>888;>;>CC:CCC@BBBA???AA=AA??==>===>>>9==>6=///:::6>=B>=>=>>>
@ATNG8:05225:05991
GATGGTAGGTGCACATGAGTGTATCCAGAAGATCAGGAACTCTAGAAGAATTCAGATTTTTAACACGAGAGTAAACGTAAAAAGAAGGTTTTACAAGACTCACGTTAACAATATTGCAGCAGTACGCACACAATCGAAGCGCAGTAAGGATGGCTAGTGTAACTAGCAAGAATACCACGAAAGCAAGAAAAAGAAGTACGCTATTAACTATTAACGTACCTGTCTCTTCCGAAACGAATGAGTACAGAGAGTACGATATGTCTACCATCGATAACCTCGAGTCT
+
ECCC?BCC@CBBBCCCCCCCCCBBB@BBB?CBCBAA>AACCCCBBC@CD@C@A??9::::*:>CDAAAFCJBA@8?C::9:9*:E>C;AA@7@A@=@CBBCABAC@C@@@=?BB@BCBBBBBBCCDAAACCC?CCBB@BBBBCCBA?B?BBB@BCDDDCBB?BDCBBB>BB>BBC<>>BCA8@89289899(9@>BBAABCDBB>A>>@@D<?;?ACCB@@@@AABA?A?ABB=BBB@BABBBCBAAABCDCCCBBBBAB888BB?BAAABBC7736@@?@=<=
@ATNG8:05228:05976
GATGGTAGTGTCATATGAGAGTGTGTACTCATTCGTTTCGGAAGAGACAGGTACGTTAATAGTTAATAGCGTACTTCTTTTTCTTGCTTTCGTGGTATTCTTGCTAGTTACACTAGCCATCCTTACTGCGCTTCGATTGTGTGCGTACTGCTGCAATATTGTTAACGTGAGTCTTGTAAAACCTTCTTTTTACGTTTACTCTCGTGTTAAAAATCTGAATTCTTCTAGAGTTCCTGATCTTCTGGTAGAGCGTGCATATATCTACCATCGATAACCTCGAGTCT
+
;;<?@BCAA@A;555:;<@AAACBBB:99CBB9;9BC>CC9=:==C@@=B:>>>;;9;<???@;@7;;<@?:96>;@@@@@+<<:>>>@8=A@<095;6;=9=BB@@A?EAACBB@@:>??:>?C?AABAAA@BBBB>BBCCACABBBBBBBB@@?ABB@AA>@?B@@???@AC?BBBDC4?29299999(:@ABD<A@@AA@A@@@29:9:(:;9:9@C@DDBCC;;;AA6;6;:?;:959;;2;?9:::99B?>@B?@@?CCB?BC:9:::5:?BABBB@A?
@ATNG8:05230:05963
GATGGTAGAGAGAGCTCTCTCATCGTACTCATTCGTTTCGGAAGAGACAGGTACGTTAATAGTTAATAGCGTACTTCTTTTTCTTGCTTTCGTGGTATTCTTGCTAGTTACACTAGCCATCCTTACTGCGCTTCGATTGTGTGCGTACTGCTGCAATATTGTTAACGTGAGTCTTGTAAAACCTTCTTTTTACGTTTACTCTCGTGTTAAAAATCTGAATTCTTCTAGAGTTCCTGATCTTCTGGGTCTACGCTCGTCGCGCTACCATCGATAACCTCGAGTCT
+
CBED?BBBBCBBBCCBCCEFDHCDB@?@BBAA=AA@B>AC@FACCCBBCC@CCCBC<@?B??;>@9<CEBBABBDADCCCC3BB?BBBD=CCBB@AAA=?A9879?BB?BBBBBDBC?BB@<A;??AA;;;><@???<@888;;;>>>?B@???>9;;;5;;9>:>;;;@?>?>9<898:,:3:;@@DDD/@;;:=5<;==>>>>??<@@@@/@;;;@=A:===AA@??AA=C<=;;;@?:>>>>8>@A@@?=>>A?@@AD???@<>>>@@>><>=AA@@>9:9
@ATNG8:05235:06006
GATGGTAGCTCGTGATGATATCTCCAGAAGATCAGGAACTCTAGAAGAATTCAGATTTTTAACACGAGAGTAAACGTAAAAAGAAGGTTTTACAAGACTCACGTTAACAATATTGCAGCAGTACGCACACAATCGAAGCGCAGTAAGGATGGCTAGTGTAACTAGCAAGAATACCACGAAAGCATGAAAAAGAAGTACGCTATTAACTATTAACGTACCTGTCTCTTCCGAAACGAATGAGTACTATAGACTATTGAGACTACCATCGATAACCTCGAGTCT
+
AACCACABBCCCCDCCCBBBDCCC=BBC?CCCCCC?C@CCCCBCC@AA>A?BBCCCCBC3C?BAACCEDF???5<@99888(9@;?8?<<(77?6;B=;;AAEE;?;?B<@@A=@>>>CA<<<??AAAA??<AAAC=<>=>>@@A=A<?@@<A>>>DB??;?A@?AA?CC?CCC?BBBBB=>=@>88888(8:4:=>>DDCAA<A<@?@?:=:<?@@@<@@@>>>@<@=???:?BB@BBBBBBBBBBB@???>><>AA??@A<69///=660;:=ACCA:::
@ATNG8:05239:05981
GATGGTAGTGTGTCTCTGAGAGTAGTACTCATTTTTCGGAAGAGACAGGTACGTTAATAGTTAATAGCGTACTTCTTTTTCTTGCTTTCGTGGTATTCTTGCTAGTTACACTAGCCATCCTTACTGCGCTTCGATTGTGTGCGTACTGCTGCAATATTGTTAACGTGAGTCTTGTAAAACCTTCTTTTTACGTTTACTCTCGTGTTAAAAATCTGAATTCTTCTAGAGTTCCTGATCTTCTGGGTGTATCAGCGAGTATCTACCATCGATAACCTCGAGTCT
+
CCAB@CCCCBCCCDCBBCFCCCCDCCB@??:;;;;$9;7<:>A===CD@BACCC@D?CCCC?C?CBBCDFEBB?BBBAB2BA=A@@@<@CCCACED@CC?@@@DBB@CBBAED??=?AA>B?BBBCCBBB?CBBA>BBBBC@@@@ABBBABBB?>>><AA=@<>>>??AAAB<A>===2=:?<@AAAA/@@AAA9>667<<A>>>;>DED/A>>>D=A<AA<ACB@?==:=;??AA>>:=>BG;===>@???@@>>>@@@???=B==<ABD=B<@>>===??
@ATNG8:05243:05995
GATGGTAGATATATGCACGCTCTACCAGAAGATCAGGAACTCTAGAAGAATTCAGATTTTTAACACGAGAGTAAACGTAAAAAGAAGGTTTTACAAGACTCACGTTAACAATATTGCAGCAGTACGCACACAATCGAAGCGCAGTAAGGATGGCTAGTGTAACTAGCAAGAATACCACGAAAGCAAGAAAAAGAAGTACGCTATTAACTATTAACGTACCTGTCTCTTCCGAAACGAATGAGTACTATAGACTATCTGAGACTACCATCGATAACCTCGAGTCT
+
CCBB@BC@@@CCCCGEECC@@AA@DADCC?BB@@AA<@<@BCCCBB?BB?B?A@@99999):8B?BBAAAA@@A8@9;;;;;$::5:2555&5<<8;A<CCCBB@<@<?@=A;;8<BBACCCCBBACFBCBC@CDBB@BDBCBBCB@C@CBB@BCCCCCCB?BDBCCC?CB?BBB=@@?DC>@??;::::9(9@;@@BA@@>:879;>;>>:>;A=A@@=@@99:AB=A>ACA9@9849??@BDCDB???CB??;AAABBA?@>B?B988AAA=A>AAB???A=
@ATNG8:05246:05960
GATGGTAGACACGTGTGCTCTCTCGTACTCATTCGTTTCGGAAGAGACAGGTACGTTAATAGTTAATAGCGTACTTCTTTTTCTTGCTTTCGTGGTATTCTTGCTAGTTACACTAGCCATCCTTATGCGCTTCGATTGTGTGCGTACTGCTGCAATATTGTTAACGTGAGTCTTTAAAACCTTCTTTTTACGTTTACTCTCGTGTTAAAAATCTGAATTCTTTCTAGAGTTCCTGATCTTCTGGACAGAGTGTGCTAGATACTACCATCGATAACCTCGAGTCT
+
@:>;8==BBCCCC>CAAAC@AABCCCBCCCAA?BCCC=AB?@?BBBBBBC?AAA>?9=24444387;<=BBCBBB?BCCCC3BA=@::9(8??C@CDA=@@,000/998;?B=?BBB@888;?<@>>>A??;?AAA<?@@==<@@;;;?BB???<>>=:==9=;>@@@B@????9?ED3?:?=ABAAB/>>??>7?;98<A@@9948889+8//..).2777)2557855/51688://+/6659568><9999///<=;;6:886:///6//*/5??>>>>>>
@ATNG8:05246:05976
GATGGTAGGCGTGTGAGAGTCTGCCCAGAAGATCAGGAACTCTAGAAGAATTCAGATTTTTAACACGAGAGTAAACGTAAAAAGAAGGTTTTACAAGACTCACGTTAACAATATTGCAGCAGTACGCACACAATCGAAGCGCAGTAAGGATGGCTAGTGTAACTAGCAAGAATACCACGAAAGCAAGAAAAAGAAGTACGCTATTAACTATTAACGTACCTGTCTCTTCCGAAACGAATGAGTACGATGAGATCTCGTGTGCTACCATCGATAACCTCGAGTCT
+
ECCC>B@B>BBBBCBBBBCCCBBAA6<BC@CCCCBB@B@CCCCCCC?::7;=@BC;;;;;):8>:?BBBBCBCC>BBBBBBB3BB:@8==>2=@@9?????BCBC?BABB?=>><A?>>@;;;B@>>>>>::7:@@A8::A?>?@A<A;A6959BA@ABBC?BBBABC?BB?CCD?BB>??8?AA=@@@@@.@A>A=@@AAA@@<@<A@??<A=@@>;;7;A@@@@@<>;>AA:A9999@@@>>>BBBBBBCB@?@AA><=<=>>:><@@C>>;;;?@@A>>;;
@ATNG8:05203:06039
GATGGTAGTCTCAGATAGTCTTTAGTACTCATTCGTTTCGGAAGAGACAGGTACGTTAATAGTTAATAGCGTACTTCTTTTTCTTGCTTTCGTGGTATTCTTGCTAGTTACACTAGCCATCCTTACTGCGCTTCCATTGTGTGCGTACTGCTGCAATATTGTTAACGTGAGTCTTGTAAAACCTTCTTTTTACGTTTACTCTCGTGTTAAAAATCTGAATTCTTCTAGAGTTCCTGATCTTCTGGATAGCGACGCGATATACTACCATCGATACCTCGAGTCT
+
CCBB?BCBBBDCCDDBB@BECD>BBBABCDCC?@ACC=AB?B?BDBBBDD?BCCBA=A<??BB?B@AAACBBB=B7=>>>=+BB@CCBB>BBCB?BBE>AA4999@?@=BBBBBB?A<A@A=A=B@@???@@;@=AA=A@???@@@@@@A@@@::5:;;:>><?<?AAABCB>><>?@@A6@<A:??DDC/===CC:@@@;<;A:;;;??>?/====A:>9=A=;;:AAAA<A<B??@AB<;;;;>>===???@@;;;>>=8//6/3---7----3@;9>>>8
@ATNG8:05207:06024
GATGGTAGTGTCATATGAGAGTGTGTACTCATTCGTTTCGGAAGAGACAGGTACGTTAATAGTTAATAGCGTACTTCTTTTTCTTGCTTTCGTGGTATTCTTGCTAGTTACACTAGCCATCCTTACTGCGCTTCGATTGTGTGCGTACTGCTGCAATATTGTTAACGTGAGTCTTGTAAAACCTTCTTTTTACGTTTACTCTCGTGTTAAAAATCTGAATTCTTCTAGAGTTCCTGATCTTCTGGATAGCGACGCGATTTACTACCATCGATAACCTCGAGTCT
+
;;;@=BDB;;6?>BD;AACC@CCCC;;:BBCC?CCCC=C>7;7;;;?<<<9><<<=;@:@DD@?D@C?=BBBBCC?@AAAA5AC@EBCB=BBA@=@BB>A@69;;ADD>BBBBB:96>@BB>A?CBCCCCAC?ABCC@BBBCCCCCCDCCCBB@@=ACC?AAAEACCBBCBBBB?C;;;;.;>B>;;;;;*;@AAB=BBBBCCBBBA:>@>@0@AABB?B?BC?BBBCCCC?B?@?:;:>;>AB;AACCCAB;;;@>>@:B?@@@29:99>=@=A?CCCCCB99
@ATNG8:05208:06049
GATGGTAGTGTCATATGAGAGTGTGTACTCATTCGTTTCGGAGAGACAGGTACGTTAATAGTTAATAGCGTACTTCTTTTTCTTGCTTTCGTGGTATTCTTGCTAGTTACACTAGCCATCCTTACTGCGCTTCGATTGTGTGCGTACTGCTGCAATATTGTTAACGTGAGCCTTGTAAAACCTTCTTTTTACGTTTACTCTCGTGTTAAAAATCTGAATTCTTCTAGAGTTCCTGATCTTCTGGGTGTATCAGCGAGTATCTACCATCGATAACCTCGAGTCT
+
ABBB@CCCCCCDICCCCBBBCDCCCCBCCC@A@ACDG=BB?CCCC::9HACHCED@D@CCCC?C@CCCCCCCCD;;;:;:*:C=AABC=BDBB@BCC@CC?AACCGC@CDFCECCC@DCC?B?CIGECBBB@CBCC@CCCCCBAACCCBCBBBC@DCB?BC@C=BCCBBBB?C@CCCCC;C@C>BBDDE1BBCCC>CCCDCCCCCB=AA@@0@@@AB@B@CC@CCCCBAA?B@CCCCCC@BABB<BCCCCCFAA@BCCCCCCA@<@9::D::4:4:@?@@@AA
@ATNG8:05209:06046
GATGGTAGTATCTGCACACTCTGTCCAGAAGATCAGGAACTCTAGAAGAATTCAGATTTTTAACACGAGAGTAAACGTAAAAAGAAGGTTTTACAAGACTCACGTTAACAATATTGCAGCAGTACGCACACAATCGAAGCGCAGTAAGGATGGCTAGTGTAACTAGCAAGAATACCACGAAAGCAAGAAAAAAGAAGTACGGCTATTTAAACTATTTAACGTACCTGTCTCTTCCGAAACGAATGAGTACTGTATCTATGTGTGCGCTACCATCGACCTCTAGAAGTCT
+
5>CC=?;B;;5=<@@@<<@;;6;>?:>C>>9;5559.5.444:<<;7;<7<094988899+97==355:988;;3774499:';@>@5;;;*9@:;:955595557=7::7;<<7<<555;;;;@BB@A:;;:?>=>455<<=;4814594405<<<<5557;;====8<<?>B=8=887:2677///;;;;&7759:9//(/5355'22'22222'20684445::9<===:=689:1333,7333;@:?@=;:=<0///8=99:6633*..8733.225769....3
@ATNG8:05213:06018
GATGGTAGGACGAGCGTCTGAGAGGTACTCATTCGTTTCGGAAGAGACAGGTACGTTAATAGTTAATAGCGTACTTCTTTTTCTTGCTTTCGTGGTATTCTTGCTAGTTACACTAGCCATCCTTACTGCGCTTCGATTGTGTGCGTACTGCTGCAATATTGTTAACGTGAGTCTTGTAAAACCTTCTTTTTACGTTTACTCTCGTGTTAAAAATCTGAATTCTTCTAGAGTTCCTGATCTTCTGGATATGAGTGACTCGTGCTACCATCGATAACCTCGAGTCT
+
EBBB@CBC@CCECBBBBCBBEBBB@BBBCCCC@CCCC>CB?B@CDCCCDDACCCBB@BACFBB?CBDCCCDBBCB>;::99';C>A@@A<@BCF?CADABC@@@ACBC@BCCCDCBD?BCG@D@CCCCCA@@AGCCC@AAABBBCCCCCCDBBBC@@A@@BC?C@CBBCCCCBB>BBCCC9BAF@BBDDD5CCCCC?CCCDBBBB@@<AAAA0AABBC@C@CD@BBEB@@A@C@CBCCCC>@@D@CCCDCCBCDBAABABBBBCC?C9::@992:;?@AAAAAA
@ATNG8:05216:06041
GATGGTAGTGTGTCTCTGAGAGTAGTACTCATTCGTTTCGGAGAGACAGGTACGTTAATAGTTAATAGCGTACTTCTTTTTCTTGCTTTCGTGGTATTCTTGCTATTTACACTAGCCATCCTTACTGCGCTTCGATTGTGTGCGTACTGCTGCAATATTGTTAACGTGAGTCTTGTAAAACCTTCTTTTTACGTTTACTCTCGTGTTAAAAATCTGAATTCTTCTAGAGTTCCTGATCTTCTGGATAGCACGCGATATACTACCATCGATAACCTCGAGTCT
+
A<AB?BCCCCCCCCCCBBCCCCCCCDBBBBCB@BBBB<BB@CCCCCBCCACCCCCACADBBB@CACCCCCCBBB?@@@@>,@A>BBCF>BBBC?AALADC@DDDCBB=BCDBCCBA?AAA?A?@@BBBB@B=@ABB@CCCBBBCCCBBBCBBBB>BCD?CC?C?CCC@@ACCD@CCDDE;C@C?AAGGG3CCCCC>CCDCCCCBBB>BAAA0AAABBAC@CD@CCCCCBB@B@BCCDDD?AAF@CCCDCCCBBCCCCBBBBBB@CBBBBAA>A@AAADCBAA
@ATNG8:05217:06024
GATGGTAGGACGAGCGTCTGAGAGTACTATTCGTTTCGGAAGAGACAGGTACGTTAATAGTTAATAGCGTACTTCTTTTTCTTGCTTTCGTGGTATTCTTGCTAGTTACACTAGCCATCCTTACTGCGCTTCGATTGTGTGCGTACTGCTGCAATATTGTTAACGTGAGTCTTGTAAAACCTTCTTTTTACGTTTACTCTCGTGTTAAAAATCTGAATTCTTCTAGAGTTCTGACTTCTGGTGTCTGATCTGTATCACTACCATCGATAACCTCGAGTCT
+
;;>>@B@@>A?@CC@<ACDBBB@@;;;BBDADCCD>EE@E@CCCCEDD@CCCBC@B@BCCD@C?AACCCCCCA?99999):?>A???8?@@@?CCC?BB=???BBB?ACCCAAAA<A??<A>CBB@@B>>;BAAA8<<@>@@>>>@DAA@==<=@@@<??:?=CA@AA>??@9@@@AA5A=A<>>>></<=667,8=<<@@B?><06768(8>??@;@<AA;??>A???=AAC=?@=>:949===>>>>@;;;A@@@@=;;29-----7-3-3:=<==>>
@ATNG8:05219:06050
GATGGTAGATATATGCACGCTCTACCAGAAGATCAGGAACTCTAGAAGAATTCAGATTTTTAACACGAGAGTAAACGTAAAAAGAAGGTTTTACAAGACTCACGTTAACAATATTGCGGCAGTACGCACACAATCGAAGCGCAGTAAGGATGGCTAGTGTAACTAGCAAGAATACCACGAAAGCAAGAAAAAGAAGTACGCTATTAACTATTAACGTACCTGTCTCTTCCGAAACGAATGAGTACGATAGAGCACACGTGTCTACCATCGATAACCTCGAGTCT
+
CBCC@CBBBCDCCCCECCCCBBBBB?BCB@BAAC99:;?BCCCCCCABB?B@CAA98888.8?CBBABBBBCCC=A>:9999'9?;C?DCC:BAA?BBCCCCCCC@C@BB?BCC>BAC@CBBCCCCBBBB9978BCB@CAA@ADBB>B@BBB?BBBBCBBB?BCCBBC?BB?B??889:::3;:;68=<;;,00)/@@6?;AAA:>:=B@@:>:>@AA@<>>@@>>=<A<:;;67AB@@@@AAAAABBCEBBACA@ACBCBAACB>B788@>?>?@CCBABB>@
@ATNG8:05220:06053
GATGGTAGAGTATCATGTGTATCTCCAGAAGATCAGGAACTCTAGAAGAATTCAGATTTTTAACACGAGAGTAAACGTAAAAAGAAGGTTTTACAAGACTCACGTTAACAATATTGCAGCAGTACGCACACAATCGAAGCGCAGTAAGGATGGCTAGTGTAACTAGCAAGAATACCACGAAAGCAAGAAAAAGAAGTACGCTATTAACTATTAACGTACCTGTCTCTTCCGAAACGAATGAGTACACATCGTCGTGTCGTGCTACCATCGATAACCTCGAGTCT
+
A@@@>?<EGDCCCCCBBBCCCBAAC@CCC@B@BBAA>B?BBCCBBB@CD@B@BDC@@@@@1@?BICBCJCCAAA>ACCDDDD5BB?BBDGG;EBB@BBBCCCCBB?B@BB?BDD?BAAABBBBCCCCDCCCC@CCCC?BBBBBBBC?B?B:;:;CCCCBBB?CCDCCA;@??CCC>A@@@?:A@@<@@@@@2AB?BBBBBBBBB@C?BBCA=B=>>BCC@CBCCBBB@C@CCD>CBB?BAAAGBBABBCCCABABBAAA?@@CBB?B:99AAA>B@BBBBBBBB
@ATNG8:05226:06039
GATGGTAGCAGACGTGACAGAGCGCCAGAAGATCAGGAACTCTAGAAGAATTCAGATTTTTAACACGAGAGTAAACGTAAAAAGAAGGTTTTACAAGACTCACGTTAACAATATTGCAGCAGTACGCACACAATCGAAGCGCAGTAAGGATGGCTAGTGTAACTAGCAAGAATACCACGAAAGCAAGAAAAGAGGTACGCTATTAACTATTAACGTACCTGTCTCTTCCGTAACGAATGAGTACAGAGAGTACGATATGTCTACCATCGATAACCTCGAGTCT
+
DCAA?ABBBBCCBBBCCBCCCCCCC@BCB?DBCBCB?@>ACCCCCB@BB>A=@@@9::99'78?@?@@BD@<@?5=8;;;;;*;C>C5;:9&5::;@BAACDBBB?B?AA>ABB?BCBBCCCCEDCCCC@@A@BCBC@CBBABBBC@B?C::::AACCCCC?BABBFD?BB?BBC<??BBA;A@@=@@@>2>=;5;;?>>>>@<@7;;@A9=:=ACCC@BBBBBBC@C?BBB@BDC@BBBBBBBBCCDBBBBBBBBB@A@@??A=A>==A==:=:ADCBBBDC
@ATNG8:05226:06051
GATGGTAGCGCACACATAGATACAGTACTCATTCGTTTCGGAAGAGACAGGTACGTTAATAGTTAATAGCGTACTTCTTTTTCTTGCTTTCGTGGTATTCTTGCTAGTTACACTAGCCATCCTTACTGCGCTTCGATTGTGTGCGTACTGCTGCAATATTGTTAACGTGAGTCTTGTAAAACCTTCTTTTTACGTTTACTCTCGTGTTAAAAATCTGAATTCTTCTAGAGTTCCTGATCTTCTGGACGACGCGCACTGACACTACCATCGATAACCTCGAGTCT
+
@::@7;=AB@@@CABBCFIEDEDCDDCCDCBB@BCCC=BB@C@??>@@@><>>=66268====:?<<;<CCEBA@;;;;;;*9888;@>4A<;A7?<<<;@;?ABBCG@CC999CCC@BBD@C>BBFC;;;;8;ABB>BBACDCBBBDBBB000=9@00+0@:><@BCBBBB@A4::@@@3@4:4:;;;;*;BBCF;;;CCGCCBBB@DFDD5D;;;B?B@BB@BBBBABA?B?AA@ABA>AAC?AA:::::9:99@ABB=BBBC<A??@AAA?B@:::A@9::
@ATNG8:05228:06037
GATGGTAGCACGAGTCACTCATATCAGAAGATCAGGAACTCTAGAAGAATTCAGATTTTTAACACGAGAGTAAACGTAAAAAGAAGGTTTTACAAGACTCACGTTAACAATATTGCAGCAGTACGCACACAATCGAAGCGCAGTAAGGATGGCTAGTGTAACTAGCAAGAATACCACGAAAGCAAGAAAAAGAAGTACGCTATTAACTATTAACGTACCTGTCTCTTCCGAAACGAATGAGTACAGAGAGTACGATATGTCTACCATCGATAACCTCGAGTCT
+
BBCC@BBBBCAAABCD@ABCCCCCBCDD?CCCDBA>B@BBCDCCC?DD?C@CCC@@@?@0@@CBAAACCCCCC>A?@@BBA0BC@B<BAA7ABB?CCBBDGEBB?C@CC@BDD?BACBECCDCCCDCBBBC?BCAA?A@AABBBC?D@DAA>ACCCBAAA?BBAAAA?CD?AAB:::CCA9???:?AAAA3BC?>>??DDBAA<A:==AA=A=A@BBC@AAAAACCAD?CCC>CBB@BBBADBBBBBBBBCBB@BBCBBBB<>949///==;696>AAA?>>>
@ATNG8:05229:06014
GATGGTAGGAGACACGTCGCACACGTACTCATTCGTTTCGGAAGAGACAGGTACGTTAATAGTTAATAGCGTACTTCTTTTTCTTGCTTTCGTGGTATTCTTCTAGTTACACTAGCCATCCTTACTGCGCTTCGATTGTGTGCGTACTGCTGCAATATTGTTAACGTGAGTCTTGTAAAACCTTCTTTTTACGTTTACTCTCGTGTTAAAATCTGAATTCTTCTAGAGTTCCTGATCTTCTGGTGTCTGATCTGTATCACTACCATCGATAACCTCGAGTCT
+
?:<B9@BB?BDCBBBDCCDBBBDCCCBB;;;;4;CFE>CCAGFBBCCCCB?BCDCB?B?BDDD@B?CCCDDDCBC=::998):>:>BBB<AABB@CBB@BCA???BB@CCBAAABE@CBB?>:==>>>@@@<>>>D=B@@?>>>BAAAA@;;;>>>>?<BG=@;???AAAAAA=AAADD5A=A9====<+=>==>1;;=888@;::<AAA2@@A??:?;>>:>>==>??<?<@@A@@B=???9====??>>>??>>>?????>:?=::<//+/7<::;AAAA
@ATNG8:05230:06036
GATGGTAGGACGAGCGTCTGAGAGGTACTCATTCGTTTCGGAAGAGACAGGTACGTTAATAGTTAATAGCGTACTTCTTTTTCTTGCTTTCGTGGTATTCTTGCTAGTTACACTAGCCATCCTTACTGCGCTTCGATTGTGTGCGTACTGCTGCAATATTGTTAACGTGAGTCTTGTAAAACCTTCTTTTTACGTTTACTCTCGTGTTAAAAATCTGAATTCTTCTAGAGTTCCTGATCTTCTGGTGTCGTCTATCATGTACTACCATCGATAACCTCGAGTCT
+
;6==:=>C@CCBA@ABBBBDCBBB@CCBBDBB@CBCD=CC>@?@DDDMCCACCCCC@C@DCCB?B@BECCCDCDB?@@>>>,:92;ABA<BBCG@CCD@FF@BABCCD=@@CCCCCC?B@@=@=BAABBBAA=@ABB@CCDCBBBBBCCCCCAAA@CCC@CC@C>@@BBBEEBB?BAAAA7C@C=;;<<;*;CCEJ>BBCGEFBBCC?BBCC5BCCBB?C=AA>BBDBBBB>A>@@?BCB?BBE@BAABCB;;;BCDDBBCCBDC>B<<;BBB>A=BBCAABBB
@ATNG8:05230:06037
GATGGTAGTACATGATAGACGACACCAGAATATCAGGAACTCTAGAAGAATTCAGATTTTTAACACGAGAGTAAACGTAAAAAGAAGGTTTTCAAGACTCACGTTAACAATATTGCAGCAGTACGCACACAATCGAAGCGCAGTAAGGATGGCTAGTGTAACTAGCAAGAATACCGCGAAAGCAAGAAAAAGAAGTACGCTATTAACTATTAACGTACCTGTCTCTTCCGAAACGAATGAGTACGTGTGCGACGTGTCTCCTACCATCGATAACCTCGAGTCT
+
CCBB@CCCCCCCCDCDDBBBBCBBCBCCC?CCCCCC@C@DCBBBCC?BB?C@CCCCBBBB2B@ABBCCICCCJI?CB:;;;;*:E>@<@@@7>A=AB?@@BB;<79?@@<ABA=ACB<:;BCBB@@@CBBCABBBD8;;;DDABB@CBIBB?BDCCCCEC@CCCBCC@CB?BBC@CBBBB>BBB?AAA@@.@@=A@?BB@A@B?D>BAAA?B@CCC@A=@BBBBBE?@?@CE=BBB?BBB@AA???A:9:BAAABBCBBC?BBB?BBB@B==:=:<AA>>>?@
@ATNG8:05233:06014
GATGTAGTGTCATATGAGAGTGTGTACTCATTCGTTTCGGAAGAGACAGGTACGTTAATAGTTAATAGCGTACTTCTTTTTCTTTGCTTTCGTGGTATTCTTGCTAGTTACACTAGCCATCCTTACTGCGCTTCGATTGTGTGCGTACTGCTGCAATATTGTTAACGTGAGTCTTGTAAAACCTTCTTTTTACGTTTACTCTCGTGTTAAAAATCTGAATTCTTCTAGAGTTCCTGATCTTCTGGACGACGCGCACTGACACTACCATCGATAACCTCGAGTCT
+
CCABBCCCCBCCBCCDDABACCDDDCCBB:9:;AAG<CB@B?BCBBBCC?BCCAA?A?BBBB@C@BBCDC@@@B?@????,4;9,4@>A8BBBC?CAA=@C7;<BBCFACCECBCBB=A@@;@=CBAAABAA<ABCB?CBBBCBBBCCCDBBDCC@CCC?BA=@=@@@@@@BCC@B@@@@7B?D>BBCCC5CCEGL;;;@@@@AAAA@BCBB5BCCCC@C@BC@BBBBBBC@C@DCBBBB:;;F@CCDGBAACCCAAACCBABDD>B;;;@;;5;>;;;BBA??
@ATNG8:05235:06041
GATGGTAGCACACGAGATCTCATCGTACTCATTCGTTTCGGAAGAGACAGGTACGTTAATAGTTAATAGCGTACTTCTTTTTCTTGCTTTCGTGGTATTCTTGCTAGTTACACTAGCCATCCTTACTGCGCTTCGATTGTGTGCGTACTGCTGCAATATTGTTAACGTGAGTCTTGTAAAACCTTCTTTTTACGTTTACTCTCGTGTTAAAAATCTGAATTCTTCTAGAGTTCCTGATCTTCTGTGAGATATGCATGATGCTACCATCGATAACCTCGAGTCT
+
@??C@CAA@CDCCCCCCECCCCJCBCBCCCBB?BCCG>CCII@AACCCCDABBCDCGE@BBBC@D?BBCBBBC=C798777$9:59998/3@BC?AAC?CA7:::AAA?BBBBBBBB@BBB?C?A>AAACCC8=>AA<??@;;:@C?>>=BB@??=???;;;6;;?????@@@@>@====2=:=9:7766*7<===,--3---;;697:DCC*7777>4937;6@A9>9;<6<49??@>>7;>@@@?????A>>=>==@@@@?@8<::;@?B=D=AA>>>?AA
@ATNG8:05242:06025
GATGGTAGATACTGCTGATACACCCAGAAGATCAGGAACTCTAGAAGAATTCAGATTTTTAACACGAGAGTAAACGTAAAAAGAAGGTTTTACAAGACTCACGTTAACAATATTGCAGCAGTACGCACACAATCGAAGCGCAGTAAGGATGGCTAGTGTAACTAGCAAGAATACCACGAAAGCAAGAAAAAGAAGTACGCTATTAACTATTAACGTACCTGTCTCTTCCGAAACGAATGAGTACGAGAGAGCACACGTGTCTACCATCGATAACCTCGAGTCT
+
A@BC<CBBCCBDDDCCFCCCDBA@:BAB>BBAC@@>@?BAACCBC@A@>@?BAA????=)=6=;;B==B==BB5B=BBCCD3BB?A=AAA5??E@CCCBB@AAA;>;>E=>>><@BB>>>===AAAAAA>=:556A;???@@@??<?=A@B?@?:::A;;7;BAABC?BB?BCB<??ABB<AA=<>>>>>/=?;>>AAB?>==1819>?@=A=CEA<;7;@>=>@@<>;>CD:ACC@AAAAABBBDB===AAA???AD@@@@@@;@:::?==:><A@@@?>>=
@ATNG8:05246:06047
GATGGTAGACATATCGTACTCTCTGTACTCATTCTTTTCGGAAGAGACAGGTACGTTAATAGTTAATAGCGTACTTCTTTTTCTTGCTTTCGTGGTATTCTTGCTAGTTACACTAGCCATCCTTACTGCGCTTCGATTGTGTGCGTACTGCTGCAATTTTGTTAACGTGAGTCTTGTAAAACCTTCTTTTTACGTTTACTCTCGTGTTAAAAATCTGAATTCTTCTAGAGTTCCTGATCTTCTGGCGCTCTGTCACGTCTGCTACCATCGATACCTCGAGTCT
+
55<=:>>BB==>=<=?@>>>@666@@>=><9949;;;&:>9;:CBBFFDD@CCCBB?B@CCCC?C@CCBBDBB=C9BA<<<+547;9;>1;@AA>AAB<::49:9?@A>BBBBBBBB?ABB?B?BB>AA@@@<@@@B588B888>>>>>>>877>:9@@-66*/)/8///?CCC=?@>==+94=454449$9=@:@4?@@<@<=:994:;:;':??A@@B?CB?BCGBBAB@C@B?>?CC=>>=500/0//9;72522:9;::::7<:8::9955>:<<<<BB
@ATNG8:05198:06070
GATGGTAGCAGACGTGACATAGCGCCAGAAGATCAGGAACTCTAGAAGAATTCAGATTTTTAACACGAGAGTAAACGTAAAAAGAAGGTTTTACAAGACTCACGTTAACAATATTGCAGCAGTACGCACACAATCGAAGCGCAGTAAGGATGGCTAGTGTAACTAGCAAGAATACCACGAAAGCAAGAAAAAAGAAGTACGCTATTAAACTATTAACGTACCTGTCTCTTCCGAAACGAATGAGTACGAGAGTCAGAGCAGAGCTACATCGGATAACCTCGAGTCT
+
:::::=;;;655:;556>B?>?A=<6;55.599;;;.4.48443<<7<=8;8<BCCBDDC2B>A@@@9987733(370////$//)/)/::+9998<<<<::444.4644.5:9399///9<<;;;<<::;<7;;9968=:=<:::8<5:99039::3333-387733288888888888=29991777777%52-276522299+22'2575/5488544499:::9:687;==5;34/38978333:99333::3339/-----222--(--2050233...66
@ATNG8:05205:06080
GATGGTAGGCGACATACATACGCGCCAGAAGATCAGGAACTCTAGAAGAAATTCAGATTTTTAACACGAGAGTTAAACGTTAAAAAGAAGGTTTTACAAGACTCGTTAACAATATTGCAGCAGTACGCACACAATCGAAGCGCAGTAAGGATGGCTAGTGTAACTAGCAAGAATACCACGAAAGCAAGAAAAAGAAGTACGCTATTAACTATTAACGTACCTGTCTCTTCCGAAACGAATTAGTACTATGTAGAGCTCTATACTAATCGATACCTCGAGTCT
+
=?AB?BBC@CCCBBBDBAB@BA;99:>9@=997://)/)/:://48.444(35:8555555$56<9;77/---(-8/8-.(----$-94:8=@?0>66167/0000-/7;;29550599>>><?><993;3447;?BC@BABC@??A=@;@?@<@;9:@AAC=??A@@@=@@<>??<>>BB?5A@@<;;;;;,0/(/6669;873288><>=4:483---(-9736870538;=47::7;7:>><:>>=====<<??:@@@?>>>;?AAA98808<:878;;
@ATNG8:05205:06093
GATGGTAGCTCACGTACGTCACACGTACTCATTCGTTTCGGAAGAGACAGGTACGTTAATAGTTAATAGCGTACTTCTTTTTCTTGCTTTCGTGGTATTCTTGCTAGTTACACTAGCCATCCTTACTGCGCTTCGATTGTGTGCGTACTGCTGCAATATTGTTAACGTGAGTCTTGTAAAACCTTCTTTTTACGTTTACTCTCGTGTTAAAAATCTTGAATTTCTTCTAGAGTTCCTGATCTTCTGGGTCTCTCTCTCACGCACTACCATCGATAACCTCGAGTCT
+
A@AA@B@CCB=B@A;>;;;@AAABBCBBABBB>ACAF>CCAF@BBBBAB@=@@BBC@D:<:BB:B@CCCBAAAAA>78777'9<98373(3888044;6380378937/3;899:BC=AA@=D:==8/////6;;>=5@@@B===>>?DCC;;;;;>>@=??;>:>>>==<<<>598::;/;9=7<<>>=/==998.522255;<6949:<<*677./.(..'..276658..-.4777666*...80889=@>>;<;BAA@@;66:6:///:<<595:@==>;;7
@ATNG8:05208:06099
GATGGTAGGACGAGCGTCTGAGAGGTACTCATTCGTTTGGAAGAGACAGGTACGTTAATAGTTAATAGCGTACTTCTTTTTCTTGCTTTCGTGGTATTCTTGCTAGTTACACTAGCCATCCTTACTGCGCTTCGATTGTGTGCGTACTGCTGCATTATTGTTAACGTGAGTCTTGTAAAACCTTCTTTTTACGTTTACTCTCGTGTTAAAAATCTGAATTCTTCTAGAGTTCCTGATCTTCTGGGCAGACTCTCACACGCCTACATCGATAACCTCGAGTCT
+
CDDD@CBB?BDDCBBBACABCBBB@@@@CD::7:@@A<B@J@CCCCDCCABCBCC@C@CCBB?E@DCCCCCCCC@BAABA5BC>ABBB<@ABB=AAB@BC:;;;CCDAEBBCBBCB@CBB@C@CCBB@@AB?BBCC?DCCCCBBBDAAADBBBCB@BB@BB?B@CCCCDCBCH@BACCC7A@B?BBBBA0BBCCJ?GBAABBDDDDACCCC5CCCBB@C@CC@CCCBAAA@B@BBBD@@<@?BB<BBBBBDB@@@ABADI?BCDEAAABAA>?=?BCCBAAB
@ATNG8:05217:06085
GATGGTAGCGCATATCAGCGCAGCCCAGAAGATCAGGAACTCTAGAAGAATTCAGTTTTTTTAACACGAGAGTAAACGTAAAAAGAAGGTTTTACAAGACTCACGTTAACAATATTGCAGCAGTACGCACACAATCGAAGCGCAGTAAGGATGGCTAGTGTAACTAGCAAGAATACCACGAAAGCAAGAAAAAAGAAGTACGCTATTAACTATTAACGTACCTGTCTCTTCCGAAACGAATGAGTACTATGTAGAGCTCTATACTACCATCGATAACCTCGAGTCT
+
CC@@5:555==CCBCBBCBBCCCCC=CAA=;;9@A@:@:=?@:99:;<>:<6:=4999999"94=<<?;<C>>CC9@A999:9)9A:@<@AA8ADF@BBBBBCECC@CACC@BDD@BBDCABBBCCCCCCCCC?BBBB=@@EAA@BDAF@C;;;=ECCCCCC@CBCCCC?AA>ACC?CD???:<??;99::99%9=;;=8BBBCBC@A=??BD;A=AACBB?A@@@?@@;<;?>?9?CC?BDBBBCCCBBBBBBABABA@>>>???;7=///:66094::9A=::;
@ATNG8:05219:06108
GATGGTAGTGTCATATGAGAGTGTGTACTCATTCGTTTCGGAAGAGACAGGTACGTTAATAGTTAATAGCGTACTTCTTTTTCTTGCTTTCGTGGTATTCTTGCTAGTTACACTAGCCATCCTTACTGCGCTTCGATTGTGTGCGTACTGCTGCAATATTGTTAACGTGAGTCTTGTAAAACCTTCTTTTTACGTTTACTCTCGTGTTAAAAATCTGAATTCTTCTAGAGTTCCTGATCTTCTGGATAGCGACGCGATATACTACCATCGATAACCTCGAGTCT
+
;>CC@GABBBBBCCCCCEGGCCBBBBA@@A@@=@BAB=BB?B?CCCB@@A9??999258<@=B?B?BCB>@00-70-----$--(/7:;3<<==:B=D@CG?BBCBDGAGCCCCCCC@CCC@C?BCCBABBC=@@BB?CBCCCCBBCBBCDCECB?BBB@DD?C@CBBA@@CBB@BBEED:B?C@CCGCC5BBCCC=C@AABCCCAA?ACCC3C@@AB?D?CD@@@@@A@B?B?CCCCCC?BBC?BBCBBCAAABBBCFECBCBB@CCBBBAA=A=???BB???
@ATNG8:05222:06083
GATGGTAGAGTATCATGTGTATCTCCAGAAGATCAGGAACTCTAGAAGAATTCAGATTTTTAACACGAGAGTAAACGTAAAAAGAAGGTTTTACAAGACTCACGTTAACAATATTGCAGCAGTACGCACACAATCGAAGCGCAGTAAGGATGGCTAGTGTAACCAGCAAGAATACCACGAAAAGCAAAGAAAAAAGAAGTACGCTATTAACTATTAACGTACCTGTCTCTTCCGAAACGAATGAGTACACATCGTCGTGTCGTGCTACCATCGATAACCTCGAGTCT
+
7744.4455@=BCDCD<=<CA<<00)0;>4044944.454456=;;86616799994444$57:@<>AAA;=<<6=<<<@@@+>>=BBDGD9@A>46:@<<<<==;@<94.48828::;@<ABBB;;9BB@@=;00<87//////:7<6;;<8<:::<99869+//:;69967:9-333333&3333(333333#37178989935/)/)///9696;<<<>243688//)/5;:;2:;;6=>>=<::900/:A0/6??=<;;;;;::;@:99<471728;8<;;9:
@ATNG8:05230:06108
GATGGTAGTATCTGCACACTCTGTCCAGAAGATCAGGAACTCTAGAAGAATTCAGATTTTTAACACGAGAGTAAACGTAAAAAGAAGGTTTTACAAGACTCACGTTAACAATATTGCAGCAGTACGCACACAATCGAAGCGCAGTAAGGATGGCTAGTGTAACTAGCAAGAATACCACGAAAGCAAGAAAAAGAAGTACGCTATTAACTATTAACGTACCTGTCTCTTCCGAAACGAATGAGTACTGTATCTATGTGTGCGCTATCGATAACCTCGAGTCT
+
A<BCAFCCBBB=;;;EBBB>@>?;@7;;;7;::@99.5.44<==>>:>>:>:AA@AAAAD3A>AAA???B@??A78;<<<<<*:;6;.555&5559>C@C=@?00,0-00?ACC?BCCCCCCECCCCBBA;;6:><>=A:99?BBB@D@C;;6;BA@ABBC?BBAA@B<9948?<2;888=68887<ABBB3BD?BBA?@@>@?;>::9;<3;7;DAAA?A>99898,3,37<69884===BBBBA@ACCA?877;;;==:<==999<55.58<>AA@@=>
@ATNG8:05232:06095
GATGGTAGCTCTGCTCTGACTCTCGTACTCATTCGTTTCGGAAGAGACAGGTACGTTAATAGTTAATAGCGTACTTCTTTTTCTTGCTTTCGTGGTATTCTTGCTAGTTACACTAGCCATCCTTACTGCGCTTCGATTGTGTGCGTACTGCTGCAATATTGTTAACGTGAGTCTTGTGAAACCTTCTTTTTACGTTTACTCTCGTGTTAAAAATCTGAATTCTTCTAGAGTTCCTGATCTTCTGGGTGCGCTACAGTCTCTCTACCATCGATAACCTCGAGTCT
+
CBBB?BBBBCCCBBBCCCCCCCCCCCDCCCCC@BBCB<CC?C@DCCCCCCACCBBC@D?CCCC?B?BBBBCCCA@=>====,@?=A@BB<@C@@<@AA=AB?BCACCC?BBDDBCBD?BBB@B?CCCBBBBB?BBCB>BBBABCBBDBABCCBBB?CCC?CC?C@CCBCCCCCDACCCBD=C@C?BADDD2CCDDD>BBBBDECBBB?BDGG5BCCBC@BACC?BCDCCBB?B@AAABBB=A9:;6;BABCBDCCCBBBAAA@AA=A:;;@;:5;<@BCCCBAA
@ATNG8:05233:06068
GATGGTAGCGCACACATAGATACAGTACTCATTCGTTTCGGAAGAGACAGGTACGTTAATAGTTAATAGCGTACTTCTTTTTCTTGCTTTCGTGGTATTCTTGCTAGTTACACTAGCCATCCTTACTGCGCTTCGATTGTGTGCGTACTGCTGCAATATTGTTAACGTGAGTCTTGTAAAACCTTCTTTTTACGTTTACTCTCGTGTTAAAAATCTGAATTCTTCTAGAGTTCCTGATCTTCTGGATAGCGACGCGATATACTACCTTCGATAACCTCGAGTCT
+
CBBC@DABBBCCCCCCCEEBBBDDDDCCCC@@?ACEE=CC?C@CCDDCCC?CCCBB?B;CCBB?C@CDCCBBCCC?>>>>>,;:5;ABD=BBCC@CDDGJG;;;ACBB?CCCCCCDC@DCC?B@CEDCCBBB=@@BB@CCCCCBCCCBBBCCCBB@BCB@BC@C?BBBBEDCBB@BCECC<C?C>@@@@@0@CCCC;::CCCCDCBB4::::*;@@@B?B@EC@BBCCBBC@D@BBBCCB?BCDACCCCCCCCCCABACCCBBBB@C?@BB@@=?@CCCBB???
@ATNG8:05233:06099
GATGGTAGATATATGCACGCTCTACCAGAAGATCAGGAACTCTAGTAGAATTCAGATTTTTTAACACGAGAGTAAACGTAAAAAAGAAGGTTTTACAAGACTCACGTTAACAATATTGCAGCAGTACGCACACAATCGAAGCGCAGTAAGGATGGCTAGTGTAACTAGCAAGAATACCACGAAAGCAAGAAAAAGAAGTACGCTATTAACTATTAACGTACCTGTCTCTTCCGAAACGAATGAGTACTGTATCTATGTGTGCGCTACCATCGATAACCTCGAGTCT
+
<<AA466=;;;>@G>>>CCC@A@AA8<BB?BA@AAA>B>BCCBAACCCA49699;;;;;;;%;;?>=B@@A<CJJ=CA;;;;;;%;A>B5:99*5B@:CC>CDCBCB>B@@@=@@@;@AAABBBC;;;@AAB@@<A@A@@BB<;<BBB?B@BCB@BDBBBBBA=?@@A@?<?B?AA@9>>?>>+78929>>>?,=?:?@@@@@A?A4945<>>=B=AACCC@CD@A@BB=@=AAA=@BB>BABACBB???AABB9::ACBA???B@A=A>=<<881818::>>===
@ATNG8:05236:06067
GATGGTAGGCGACATACATACGCTCCAAAGATCAGGAACTCTAGAAGAATTCAGATTTTTAACACGAGAGTAAACGTAAAAAGAAGGTTTTACAAGACTCACGTTAACAATATTGCAGCAGTACGCACACAATCGAAGCGCAGTAAGGATGGCTAGTGTAACTAGCAAGAATACCACGAAAGCAAGAAAAAGAAGTACGCTATTAACTATTAACGTACCTGTCTCTTCCGAAACGAATGAGTACGATGAGAGAGCTCTCTCTACCATCGATAACCTCGAGTCT
+
BC@A>@BC?CABBCCDDDCBBCBBB?BB=CCCC@B?A@CCDCBBC?CC@D@CCDCCDDD2D@BCCCCCBCCCC>CCCDCCC1DD@D<AAB9ABB?CCCCCCCBB?B?BB@BCC?BABBBBBCDCCCECCCD@DDCC?CAAABBBD?DACAA?ACBBBBBC@DBAAAA?CC@AAA<>>CCC>@>>?BCDDC2CC?AAABCCBBB?B?>>BB=B=@@BBB@CC@AACC@BABBB=BCC?BBDCBBBCCAAACDCCCA??;?@@@?A;A:::@995969<>>@:88
@ATNG8:05241:06085
GATCGCTGATGATATCTCCAGAAGATCAGGAACTCTAGAAGAATTCAGATTTTTAACACGAGAGTAAACGTAAAAGGAAGGTTTTACAAGACTCACGTTAACAATATTGCAGCAGTACGCACACAATCGAAGCGCAGTAAGGATGGCTAGTGTAACTAGCAAGAATACCACGAAAAGCAAAGAAAAAGAAGTACGCTATTAACTATTAACGTACCTGTCTCTTCCGAAACGAAATGAGTACGAGAGAGCACACGTGTCTACCATCGATAACCTCGAGTCT
+
CCC@A@AACBBBC@@?9;7;@A=BBB@@B7;7;ABBBBB>AA<@<@@@;::::.:?CBBBBBBBBBB>CCBBA?(8/9299<??6@9978@A@@;://)/166/6:>9>?@;;;@@AA@@?:99:3;<<<8=?AA?@==:=;@@B@CA>A@@@?<@>>>BB?BB>A>=8<?9989+::9:*9@ADC2AC?A==?>;8//)/(/6686>:>CB??<?==<<891808;;3;99929AAABBC999BBBD??888BCCA==9906///>>>1;7:??A>>>>
@ATNG8:05244:06097
GATGGTAGAGTACAGTGTAGTAGACCAGAAGATCAGGAACTCTAGAAGAATTCAGATTTTTAACACGAGAGTAAACGTAAAAAGAAGGTTTTACAAGACTCACGTTAACAATATTGCAGCAGTACGCACACAATCGAAGCGCAGTAAGGATGGCTAGTGTAACTAGCAAGAATACCACGAAAGCAAGAAAAAGAAGTACGCTATTAACTATTAACGTACCTGTCTCTTCCGAAACGAATGAGTACTGTATCTATGTGTGCGCTACCATCGATAACCTCGAGTCT
+
AA=?<>==B@@@@=<<>>>CDDCCB@BCC@BBAAAA=@=@AA@@@D@??=??BBC?????1?=ABBBBBCBAAB=@@@@@@@0@@=@:??A8AFDIGCFCCA@;;79>@A<ABB=?@BBBBAA000@>?@9:8:A@A=A99:AA??=A?DCF?BBCCBBBC?CBBBBB@@?=>BB8B==<;3933,33778'8:4:=8>>7;=>:<7999:1:988:9@;??ACB??<>?BAA=?>>;>@BBBBCB???A@::9?:7<;=?>>::5:25255:6A:88>>>885
@ATNG8:05246:06084
GATGGTAGTATATCGCGTCGCTATCCAGAAGATCAGGAACTCTAGAAGAATTCAGATTTTTAACACGAGAGTAAACGTAAAAAGAAGGTTTTACAAGACTCACGTTAACAATATTGCAGCAGTACGCACACAATCGAAGCGCAGTAAGGATGGCTAGTGTAACTAGCAAGAATACCACGAAAGCAAGAAAAAAGAAGTACGCTATTAACTATTAACGTACCTGTCTCTTCCGAAACGAATGAGTACTGTATCTATGTGTGCGCTACCATCGATAACCTCGAGTCT
+
AA=C;BBBCBBBCBAABCIGCBBCC@DDD?BABB;;9<7<;CBBCD@CC?D?BAA;;;;;);=BBCCCA@ABA@9??9:9:;*;B5;5<AB3BBC@DCCCBCCCD@C@;;8;@@<@@BBCECCCECCCBBAA>A@???C???BBBB=?=@994:CAABACC@CBBBBC?CD?AAA>??CCB;<<<8889888%8::9>8@;=A>;65558;>3?;@>BBB?AABBAAB?B?CBB>BCE>AAABFCCCCBBBBDAAAA>?????@@@=B;;;>?>4<:=??@@;;:
@ATNG8:05203:06137
GATGGTAGTGTGTCTCTGAGAGTAGTACTCATTCGTTTCGGAAGAGACAGGTACGTTAATAGTTAATAGCGTACTTCTTTTTTCTTGCTTTCGTGGTATTCTTGCTAGTTACACTAGCCATCCTTACTGCGCTTCGATTGTGTGCGTACTGCTGCAATATTGTTACGTGAGTCTTGTAAAACCTTCTTTTTACGTTTACTCTCGTGTTAAAAATCTGAATTCTTCTAGAGTTCCTGATCTTCTGGGATGTGTGCGCAGTGCCTACCATCGATAACCTCGAGTCT
+
@@@B=@;B@?@C?CB=;;;;@@B@BBBB=CCC<@:::,94.48<@@ABBB=BA?@?6;6;;==9>7<;<==<<:<7544444#44.49>@7=<>=:>=<<;;8@ABBA@<0////99;5;=<7<466<=A=<@49499299@BBBBBCAA?:9444.4995;7*0/779;====7<5555&5.5.55555$599993;<<<?=<555.4444$444::)/)/7)/0>;<:?:C9A<<996@;;<G7;;;;665>>=>;;9424::5::::<<<9=@BBBBBBAA
@ATNG8:05206:06136
GATGGTAGAGACACGTCGCACACGTACTCATTCGTTTCGGAAGAGACAGGTACGTTAATAGTTAATAGCGTACTTCTTTTTCTTGCTTTCGTGGTATTCTTGCTAGTTACACTAGCCATCCTTACTGCGCTTCGATTGTGTGCGTACTGCTGCAATTATTGTTAACGTGAGTCTTGTAAAACCTTCTTTTTACGTTTACTCTCGTGTTAAAAATCTTGAATTCTTCTAGAGTTCCTGATCTTCTGGGTGCGCTACAGTCTCTCTACCATCGATAACCTCGAGTCT
+
BAAB@BBBB;;6==@AB@@@BBC969CBB;;8;CCC?CI@C@;;;@@CC?BCB@B?A>@B@@;@<@@A?@?;88479989'871777818:;;8@A?7;;,/0:;//)/<;7==99/3@;6;;855<<:9969525158A???A;;8<<<8799(/)/6/5<+5.5@?=>?A650266;>.:)/(/6565)5:9981;96529997;58;;:(3./(.7.3.592222:9996:6:;66770357<4///<5678897A@@@??::7:???;;69@9=:///:77
@ATNG8:05210:06139
GATGGTAGACATATCGTACTCTCTGTACTCATTCGTTTCGGAAGAGACAGGTACGTTAATAGTTAATAGCGTACTTCTTTTTCTTGCTTTCGTGGTATTCTTGCTAGTTACACTAGCCATCCTTACTGCGCTTCGATTGTGTGCGTACTGCTGCAATATTGTTAACGTGAGTCTTGTAAAACCTTCTTTTTACGTTTACTCTCGTGTTAAAAAATCTGAATTCTTCTAGAGTTCCTGATCTTCTGGGTGCGCTACAGTCTCTCTACCATGATAACCTCGAGTCT
+
BCCB?BCCCCCDDBCCBCDCCBBBCDDEDD@???CCF=CC=B?CCAABAA>CCCAB>B@CCAA?A@BBBBBBBBA=AA@A@2AB?BBBB>BAAA?DCC@BB;889CCF?AAC@<9AA;A==;A;>@>>>:8:=AAAA;??>A>>?;>>AAA>:898=<<:=A<A=CAAA>AAAA<AAAAA5B<A:>>@@@/@AAAD;@;;;>AAAAA<AAAAA)A888B=?=?A<@@@F@??:=:=>>BA@;???D;AA@AA@@@AAA@???@>@@:>>@@<<6:56///9=99
@ATNG8:05214:06144
GATGGTAGCACGACACGACGATGTGTACTCATTCGTTTCGGAAGAGACAGGTACGTTAATAGTTAATAGCGTACTTCTTTTTCTTGCTTTCGTGGTATTCTTGCTAGTTACACTAGCCATCCTTACTGCGCTTCGATTGTGTGCGTACTGCTGCAATATTGTTAACGTGAGTCTTGTAAAACCTTCTTTTTACGTTTACTCTCGTGTTAAAAATCTTGAATTCTTCTAGAGTTCCTGATCTTCTGGACAGAGTGTGCAGATACTACCATCGATAACCTCGAGTCT
+
B=CD@GBBBDBB==@====969EHDCCBBBBB>ABBB<BC?B?BCCCCCC@CBBCB@C@BBAA>@?CCBCAABBB?DBDBB3A=;<9::(399;4::;6<=-/0/;==:=AABBBAB?BB?<@;??AA<:::8<=>D<>>@A@@@???@??@>==:==@;AE:>:>@????AAB7::???2?<A7;;AAA/::699.3-----388:-////'.//(/607099199:>>=?>D<A;8688+//66;;<@@>====??AA>>=>>@=@888A==:>=AC??????
@ATNG8:05220:06115
GATGGTAGGAGACACGTCGCACACGTACTCATTCTTTTCGGAAGAGACAGGTACGTTATTTAGTTAATAGCGTACTTACTTTTTCTTAGCTTTTCGTGGTATTCTTGCTAGTTACACTAGCCATCCTTACTGCGCTTCGATTGTGTGCGTACTGCTGCAATATTGTTAACGTGAGTCTTGTAAAACCTTCTTTTTACGTTTAACTCTCGTGTTAAAAATCTTGAATTCTTCTAGAGTTCCTGATCTTCTGGATACACTCATGTGCACCTACCATGATAACCTCGAGTCT
+
;;>?@CBC?BCB@@>A9555==555@;65<<<9CCCC9CB?A=;;9:4447;:999495:)95<5:7><@99///:,//;;;;*8<+/44444&4999=BBA?BA6;;4;885:<?AAABFGEDC>A>ACBB@A??;?DAA>ABBB@@?=>=BAA?===388=:;;5;5;:><=9@><495779-96;6=<DDD.77<<<-6.6<:99?=<=16565'3-,(,,(,(-826757>:?;A;@A;;<<8;=<=BB@@@@???====>?A====9///:66165;:97<<;=
@ATNG8:05225:06128
GATGGTAGTGTGTCTCTGAGAGTAGTACTCATTCGTTTCGGAAGAGACAGGTACGTTAATAGTTAATAGCGTACTTCTTTTTTCTTGCTTTCGTGGTATTCTTGCTAGTTACACTAGCCATCCTTACTGCGCTTCGATTGTGTGCGTACTGCTGCAATATTGTTAACGTGAGTCTTGTAAAACCTTCTTTTTACGTTTACTCTCGTGTTAAAAATCTGAATTCTTCTAGAGTTCCTGATCTTCTGGGTTCAGCGAGTATCTACCATCGATAACCTCGAGTCT
+
BCCC@CCCCCCCCCBBBBIDBCCCBBBCCCCB?BCCD=@@<@=@DBCCCCACCICCABACCCD@C@CCCCCCCCC@;;;;::%;:=:;BB=B;;@7A;==>C:;;BBDD@DDDDDEBB?BAA=A?BJFDCDDD?DCCC@BBBCCCBCCCCA@ACA@<A@A>BB@E@CCBBBCCCCABCCCC:C@D@DCIIJ5CC;;;6;CCCDCAA;;7;ABA2BBBBB@B@BD@CBBBBCC@C@DDBCCC@BBGI>C@CDCCCBCCCBBBBC?BBBBBBB?B?BBBBBAAA
@ATNG8:05225:06134
GATGGTAGCGCGACGAGCGTAGACCCAGAAGATCAGGAACTCTAGAAGAATTCAGATTTTTAACACGAGAGTAAACGTAAAAAAGAAGGTTTTACAAGACTCACGTTAACAATATTGCAGCAGTACGCACACAATCGAAGCGCAGTAAGGATGGCTAGTGTAACTAGCAAGAATACCACGAAAGCAAGAAAAAAGAAGTACGCTATTAACTATTAACGTACCTGTCTCTTCCGAAACGAATGAGTACGATGAGATCTCGTGTATCGATAACCTCGAGTCT
+
9;:68<<<<<<=>>>==><655555)5::59;9;993:05/777//)//)/5:=======+;69//0//66669198555555#59494999+955.55555449:39344.4::3::9466=<<<=555=9945;;<055;;<<==8<9;::599333:::0438833,33,333,33788.8<=6::<<<<%9:3555667555).).777).).84458;<;<;88.3.3;;3<=;699///:7>>=<<77///88687::;77//(/(/////..8
@ATNG8:05226:06134
GATGGTAGCACGAGTCACTCATATCCAGAAGATCAGGAACTCTAGAAGAATTCAGATTTTTAACACGAGAGTAAACGTAAAAAGAAGGTTTTACAAGACTCACGTTAACAATATTGCAGCAGTACGCACACAATCGAAGCGCAGTAAGGATGGCTAGTGTACTAGCAAGAATACCACGAAAGCAAGAAAAAAGAAGTACGCTATTAACTATTAACGATACCTGTCTCTTCCGAAAACGATGAGTACGAGAGTCAGAGCAGAGCTACCATCGATAACCTCGAGTCT
+
AABBACBBBBBBADBBBCCCCCCBC:BCC@CBBB;;7;>BBBBEED>BA@C?ADB:::::);=@@@A??@C>??9?>@>=>=,=B592::;*;CB?AAACA@@BB>A?@DABBC@;:9BBBCBBBBBBDCBA>AAAA=C@@@??@A9@<@;:8:CDBBBBBBBBDBB@BB=??>499@A@;???:==>>>?'?A=@??@@:::89;:;77;4=6//./..(.22666849377;;+662222558898922277<><9999567//)/88;>66067///888=@
@ATNG8:05228:06141
GATGGTTAGCGCATATCAGCGCAGCCCAGAAGATCAGGAACTCTAGAAGAATTCAGATTTTTAACACGAGAGTAAACGTAAAAAGAAGGTTTTACAAGACTCACGTTAACAATATTGCAGCAGTACGCACACAATCGAAGCGCAGTAAGGATGGCTAGTGTAACTAGCAAGAATACCACGAAAAGCAAGAAAAAGAAGTACGCTATTAACTATTAACGTACCTGTCTCTTCCGAAACGAATGAGTACTGCGTCTCACTCTCGCCTACCATCGATAACCTCGAGTCT
+
8;:@=A;>@BBAACCCCCDCC@A@D@7CCC@C@@@9949:>:><<;>9;;7>>BBCBCDEE5I?CBDIFCDCCCB;AA;<;;;*;A5:59BC0@@@:>C>CCBB@@?A?CC>ABB?AAACCCCBCCCCBBBCCACCBB@@@@AAAA@=A?DCC?ABCCC@@A@@@@A@@:==:=@<6;;8899*987/7===?2?@>A=474;=9=6;689==:<;@:AAG@DCDD@@@=@?AAB=B??=@@?DBCBBBCCBCAA@@@B??AC@BDA=@000:??:@?BB@@B@?>
@ATNG8:05229:06116
GATGGTAGACACGTGTGCTCTCTCGTACTCATTCGTTTCGGAAGAGACAGGTACGTTAATAGTTAATAGCGTACTTCTTTTTCTTGCTTTCGTGGTATTCTTGCTAGTTACACTAGCCATCCTTACTGCGCTTCGATTGTGTGCGTACTGCTGCAATATTGTTAACGTGAGTCTTGTAAAACCTTCTTTTTACGTTTACTCTCGTGTTAAAAATCTGAATTCTTCTAGAGTTCCTGATCTTCTGGAGATACACATGATACTCATCGATAACCTCGAGTCT
+
DCCC?CBBBCCDCCCAAACCCDCCCICBBBDB@BECC>CC@C?CCCDCCC?BBBDD?B?BCBD@C?CCAABCB==7;;<<<+<=7B@@;3:????BBB?BB99:BABB>BBCCCDCC>AAA:?:?AB?@>>><?>>>5::>=<=>>>@AAB;;;;<@A@<AB<B;>?AADCCAA=@>>>>5>=B<@?CAB/BA@??3;;==>@@@BA;>>?>/>>??A=B=??;?A@BA@@<A=@@;;;B;>>><@@B@=>>B>>>?@AAA>>::;>8838=B>>>@@@@
@ATNG8:05231:06118
GATGGTAGCTATACGTATATCTATGTACTCATTCGTTTCGGAAGAGACAGGTACGTTAATAGTTAATAGCGTACTTCTTTTTCTTGCTTTCGTGGTATTCTTGCTAGTTACACTAGCCATCCTTACTGCGCTTCGATTGTGTGCGTACTGCTGCAATATTGTTAACGTGAGTCTTGTAAAACCTTCTTTTTACGTTTACTCTCGTGTTAAAAAATCTTGAATTCTTCTAGAGTTCCTGATCTTCTGGGATGTGTGCGCAGTGCCTACCATCGATAACCTCGAGTCT
+
>BBC@CBBBB;;;;<@?@DDA@D@;;55/:/0)/<>@8/9468@??@CDD?BBBAA<@<@A@A<A>AAAA@?>88588888'8957333(3888044;59<337399968<<8?@@A<???<?;@>888>>=8=;;:5:????>?;;;;?????@<???=@@=A7;;@AA@@@B577777,77A7;:DDD/A@?@C:A@@;:9:977-/////$///(.5/559<6;;@?>=?;C:@>><56---99.3---=88<@@@9766;AAA:=;;;;;;=B<????>>::
@ATNG8:05232:06148
GATGGTAGTGTGTCTCTGAGAGTAGTACTCATTCGTTTCGGAAGAGACAGGTACGTTAATAGTTAATAGCGTACTTCTTTTTCTTGCTTTCGTGGTATTCTTGCTAGTTACACTAGCCATCCTTACTGCGCTTCGATTGTGTGCGTACTGCTGCAATATTGTTAACGTGAGTCTTGTAAAACCTTCTTTCTACGTTTACTCTCGTGTTAAAAATCTGAATTCTTCTAGAGTTCCTGATCTTCTGGACAGAGTGTGCAGATACTACCATCGATAACCTCGAGTCT
+
:5458:;;?@:@66566>99:CBBBECCDC@@=@BBB>BI@E@BCCCCBB?AACCCAJADD;;;:@CDAAABBBB?@@CCC1CB?::6>399<;.55949:8556<@<7;?666;?C<??B@C@@A@@@>:;4;:=>8BBBBCCBBBBBBBCEDC?CBC?CB@B@@@@BBBBAC4;;...).6:6:AA*..---/:5<<<<<;555949;;;(;556<7<1558<<<?<??;@<@?;<@@<999?AA96669:>@545::4449:.4444>5546;==;<:984
@ATNG8:05242:06155
GATGGTAGGCGTGTGAGAGTCTGCCCAGAAGATCAGGAACTCTAGAAGAATTCAGATTTTTAACACGAGAGTAAACGTAAGAAGAAGGTTTTACAAGGCTCACGTTAACAATATTGCAGCAGTACGCACACAATCGAAGCGCAGTAAGGATGGCTAGTGTAACTAGCAAGAATACCACGAAAGCAAGAAAAAGAAGTACGCTATTAACTATTAACGTACCTGTCTCTTCCGAAACGAATGAGTACGTGTGCGACGTGTCTCCTACCATGATAACCTCGAGTCT
+
@AAB>@@@=@@?BBDCCDDABB@?;4;CCACCCDDC@C?A@DBBBC@CC?D@BBC@@@@@,@;@@BBBBCCCCC>BBAA?AB?BB?B@CDC9B??<??BBB@>>D?D@DD<@AB@DBBBBBBBBBCC;;;>@<@>AB@CCAA=?@A<A<A?B?BBBBCCAA;>>>>AA?AA>ADA;>>888-6:=9>@>==/88/6<99>@==>=@;??;;5;8=>???;>;;;;;;9>:===8=DC@BCCBB9::BA@?;AAA@@@===A=?@?:??==88185::ABBB==
@ATNG8:05247:06156
GATGGTAGCAGACGTGACAGAGCGCCAGAAGATCAGGAACTCTAGAAGAATTCAGATTTTTAACACGAGAGTAAACGTAAAAAGAAGGTTTTACAAGACTCACGTTAACAATATTGCTGCAGTACGCACACAATCGAAGCGCAGTAAGGATGGCTAGTGTAACTAGCAAGAATACCACGAAAGCAAAGAAAAAGAAGTACGCTATTAACTATTAACGTACCTGTCTCTTCCGAAACGAATGAGTACTATGTAGAGCTCTATACTACCATCGATAACCTCGAGTCT
+
DCBB?CBBBCBBBB;:9<B<B@@AA<@BB=ABAAAD7<7:BB@BBB>BB?C?CBBBBCCC3C?CCCBAA@999<5=>;9555$5<494999+9@<7;@;BDBCBG@C@@@>@BB?AABABCBABC::9AA??<?CBD@DBBBBDDD>@>A??=@BCCCB??<?BBBBB?AA=ABA?BBA?>6<8//(/////$//(.555@;<<A1818<=<;A8;;A>?;>??@A??<?:==C7=;;6:@?=@AACCDCC9::9:ACCCDBCCCC=A:99=9:39<ABBBBBCB
@ATNG8:05199:06189
GATGGTAGACACGTGTGCTCTCTCGTACTCATTCGTTTCGGAAGAGACAGGTACGTTAATTAGTTAATAGCGTACTTACTTTTTCTTAGCTTTCGTGGTATTCTTGCTAGTTACACTAGCCATCCTTACTTCGCTTCGATTGTGTGCGTACTGCTGCAATATTGTTAACGTGAGTCTGTAAAACCTTCTTTTTACGTTTACTCTCGTGTTAAAAATCTGAATTCTTCTAGAGTTCCTGTCTTCTGGAGATATCATCAGCGAGCTACCATCGATAACCTCGAGTCT
+
;E;<66==:<;;;;;6666;999///799<><75.--(--(-(-5-/444.494446<38384505;?>???>=88,333333$333999>@<:ABB9BC@=@?,///9998;=BBABBB>>>@<@=A==:==??;>>AA;?;:888>>;:;<<<<5808;;5;=<@<@AA<<88//...//*/394A=AAA/>@ACE7::97@<:88B;@@@@.<<=<94=9==;A:888595;6555>>;?=?<?@??<<=>>>>AA???>>>>;;866<68/6297:8=>>>
@ATNG8:05203:06199
GATGGTAGCTCGCTGATGATATCTCCAGAAGATCAGGAACTCTAGAAGAATTCAGATTTTTAACACGAGAGTAAACGTAAAAAGAAGGTTTTACAAGACTCACGTTAACAATATTGCAGCAGTACGCACACAATCGAAGCGCAGTAAGGATGGCTAGTGTAACTAGCAAGAATACCACGAAAGCAAGAAAAAAGAAGTACGCTATTAACTATTAACGTACCTGTCTCTTCCGAAACGAATGAGTACACATCGTCGTGTCGTCGCTACCATCGATAACCTCGAGCTCT
+
@A@@>@>666<??999BBBCBBBMI?ABC;69DD@@>@;@DBBB@@=;:68398:33333$369?=<<?@:99<5=<;:999'9>;;.999*9AA=ABBBCDDBB?B?AA?;;;@ABBADCCBCDA>@>000<@@?@<=>>>=?@@?B?CBB>AAC>??::8:CCABB>9:4887<<;;;;3;7718===>?'<>47:5;<8AAA<@;==;;3;888:CB?A??00/>6=6=>>977708=?ABBBA?=9/-----8::8///;<==::<986/.(..2556...66
@ATNG8:05208:06165
GATGGTAGCACGACACGACGATGTGTACTCATTCGTTTCGGAAGAGACAGGTACGTTAATAGTTAATAGCGTACTTCTTTTTCTTGCTTTCGTGGTATTCTTGCTAGTTACACTAGCCATCCTTACTGCGCTTCGATTGTGTGCGTACTGCTGCAATATTGTTAACGTGAGTCTTGTAAAACCTTCTTTTTACGTTTACTCTCGTGTTAAAAATCTGAATTCTTCTAGAGTTCCTGATCTTCTGGTCTACTACACTGTACTCTACCATCGATAACCTCGAGTCT
+
BBAB>BCDBBBDCC@AAAA0///0@BDDCCDC>ABCC?CHACACDDCCBB?@@@@A<B?ABBB@B@CBBAAAB;>7>;=>=.??>A@@@8?BBB?B??:==27739==7BBBBBBBB?BB?<?=CAA@88898=<>?6;;=A=<<===>>?667=-///6;;5?:;=;::AA>>788ADD5@8=188::;+;BBDE;;;;<=;;;:959<;<)5///86=3==8>?===>>9959/..<<6A?@<@A@?<77///=====>>>BB7;;;;A>?:>;?@@>86;=
@ATNG8:05221:06183
GATGGTAGGCACTGCGCACACATCCAGAAGATCAGGAACTCTAGAAGAATTCAGATTTTTTAACACGAGAGTAAACGTAAAAAAGAAGGTTTTACAAGACTCACGTTAACAATATTGCAGCAGTACGCACACAATCGAAGCGCAGTAAGGATGGCTAGTGTAACTAGCAAGAATACCACGAAAGCAAGAAAAAAGAAGTACGCTATTAACTATTAACGTACCTGTCTCTTCCGAAACGAATGAGTACTACTCTCAGAGACACACTACCATCGATAACCTCGAGTCT
+
AAAB?@=B?@@@BBA@ABBDCCCD>BBD>BBCC::9<@BCBBBCD@DC@C?BBB@@>@>?&@7A<<BB=C558?8;89999::#9<5;9999+9995;@;BCCCCD@B@AA?A??;?A@ABDECDCCCCCBA@>@@AA>AACBAAAC?EAE::9;BBBCBBB?BBB????BB?BBB8B=:;;355536699<<';B=BADAAA?==:=5;;??:=5:;@??;?@@ABDH@C>ABD=AAB@BBBCCBA==BAA@AA?888:;:=>>AA<><989//)/7///=A;;;
@ATNG8:05224:06168
GATGGTAGGCGTGTGAGAGTCTGCCCAGAAGATCAGGAACTCTAGAAGAATTCAGATTTTTAACACGAGAGTAAACGTAAAAAGAAGGTTTTACAAGACTCACGTTAACAATATTGCAGCAGTACGCACACAATCGAAGCGCAGTAAGGATGGCTAGTGTAACTAGCAAGAATACCACGAAAGCAAGAAAAGAAGTACGACTATTAACTATTAACGTACCTGTCTCTTCCGAAACGATGAGTACTGCGTCTCACTCTCGCCTACCATGATACCTCGACGTCT
+
;;:;7;==:=?AAFBBBBBBB;95<4<<=:B@BC::79=@BBCCBB?AA=A=BBCBDDD>+665<;::;:554=4;45/::9)9;1716::&//638:888;;33136;9376526...663358885822222225/5558888828398;6;3444::=8=;87::6:<68886:<;;=5933,3333&38452..------,33789905/57...37///788(2,278.8///;;:844388=>:9;<8>>>@>=:=@@<>>;;//-0522--.733
@ATNG8:05225:06180
GATGGTAGCTCACGTACGTCACACGTACTCATTCGTTTGGAAGAGACAGGTACGTTAATAGTTAATAGCGTACTTCTTTTTCTTGCTTTCGTGGTATTCTTGCTAGTTACACTAGCCATCCTTACTGCGCTTCGATTGTGTGCGTACTGCTGCAATATTGTTAACGTGAGTCTTGTAAAACCTTCTTTTACGTTTACTCTCGTGTTAAAAATCTGAATTCTTCTAGAGTTCCTGATCTTCTGGAGATATCATCAGCGAGCTACCATCGATAACCTCGAGTCT
+
@?@A7?BBBDCC@@;<669BADBBBCCCCDCB@BCEC>B?B?AFBBBCCACCBBE@C@BBBB?B?BCCACACDC?99999)9A;@999)9=>>=ACB?BC9:9?AA@>BBBBBBBC?BB>8;7;@A?@@;;7;?@@<@BB@===@@@BDAA@>>:>?@=AA:=:=BBBA@@DE=A8888)81818///+/<;;;+////66;=;<3:997)7799D9=8==8;;;A>>>=A<@???@@=@@@<?>>>@AA@??@@@AAC?@>>:>????@@<@;>>DDD@@@
@ATNG8:05226:06186
GATGGTAGATACTCGCTGATACACCCAGAAGATCAGGAACTCTAGAAGAATTCAGATTTTTAACACGAGAGTAAACGTAAAAAGAAGGTTTTACAAGACTCACGTTAACAATATTGCAGCAGTACGCACACAATCGAAGCGCAGTAAGGATGGCTAGTGTAACTAGCAAGAATACCACGAAAGCAAGAAAAAGAAGTACGCTATTAACTATTAACGTACCTGTCTCTTCCGAACGAATGAGTACTACTCTCAGAGACACACTACCATCGATAACCTCGAGTCT
+
@;AB?BBB@BAB@@?BCBBBAA;;;0;@A?BCDBBB?A7;;@@@@@>BB>A>ABDDDDDD1?;?CCCDCBBBAA;99;BBCA,;;599>>90;@==BA@AAABBB?B?BB>AAB=AAABCCBBEFCCBBBBC=AAAA=AAAABBBF@C?B;;6:??BCCBCADBBBBC???<?A@;>>AAC>BBB?B>@@@.==<A??;;788>8=7=>==6=:::?>=;@:::A@@>A<??<??B?CBBBA999???CBBBBBB>>@???@8818;::AAB=B<@>>>=;;;
@ATNG8:05227:06175
GATGGTAGATACTCGCTGATACACCCAGAAGATCAGGAACTCTAGAAGAATTCAGATTTTTAACACGAGAGTAAACGTAAAAAGAAGGTTTTACAAGACTCACGTTAACAATATTGCAGCAGTACGCACACAATCGAAGCGCAGTAAGGATGGCTAGTGTAACTAGCAAGAATACCACGAAAAGCAAGAAAAAAGAAGTACGCTATTAACTATTAACGTACCTGTCTCTTCCGAAACGAATAGTACTATAGACTATCTGAGACTACCATCGATAACCTCGAGTCT
+
=@@@;@:@@@:;99966?A<BC;;;)55:7<=<@5;6;;@@CBBBC>BB>A=ABA@AAAA3B>AABBBBBCAAA<@A;;;;;*;A;@=ADD9ABB?BBABA@>@A=@?@@>AEC@CCCADCDDBBBCA@@@@6;;@A@ABAC@A?B==:@00*0>>::7<<843338839:83733873333&3773322222#572252988822,2.555616452333-383344<6:3766.6//*/8;;::::?>=<89::>=>::;=====>6756<>4;7;===;;:;
@ATNG8:05228:06187
GATGGTAGTATCTGCACACTCTGTCCAGAAGATCAGGAACTCTAGAAGAATTCAGATTTTTAACACGAGAGTAAACGTAAAAAGAAGGTTTTACAAGACTCACGTTAACAATATTGCAGCAGTACGCACACAATCGAAGCGCAGTAAGGATGCTAGTGTAACTAGCAAGAATACCACGAAGCCAAGAAAAAGAAGTACGCTATTAACTATTAACGTACCTGTCTCTTCCGAAACGAATGAGTACGAGAGAGCACACGTGTCTACATCGATAACCTCGAGTCT
+
>:<=7;;?:==6666==@>>>=<;:.5@A.5:;;:929.44:445<7::7:36://////$/5888::3///88.///////$/;5;8>==0955.595955;<<7=85509>=259>>@966;==<<=>65.9@:;5;;9<???B=@9=00/777//8=9=<==7707>:@@>08/:95//(/389>??0??:??@<8588:59+//794848>@@@8?;/////395:;;5=43.337789;<86633.0/==8::9555<88876555.5+25887../
@ATNG8:05228:06188
GATGGTAGCACGACACGACGATGTGTACTCAGTTCGTTTCGGAAGTGACAGGTACGTTAATAGTTAATAGCGTACTTCTTTTTCTTGCTTTCGTGGTATTCTTGCTAGTTACACTAGCCATCCTTACTGCGCTTCGATTGTGTGCGTACTGCTGCAATATTGTTAACGTGAGTCTTGTAAAACCTTCTTTTTACGTTTACTCTCGTGTTAAAATCTGAATTCTTCTAGAGTTCCTGATCTTCTGGACAGAGTGTGCAGATACTACCATCGATAACCTCGAGTCT
+
@=?<9=><@<===;;9;9955599999///0//)////)5=4=9CB@AB;;4:@@AC@C?B?@A=@>;CCCCCBBC@@?;;:)<=87333,3===8;@B<?A7773:889<BBBBBBC?BB><><?A@@?=;;7;=?@:=>@><;;@@>>888;;:5;::8<=5;7:@@@@@@@A:8:8AA2A=A=@@@@@/@?>>>1;:;887;855-///&....8494;;59882228495:888>@688;=AAA??=>>==??>>>AA>>>;>898>;;5;;>AAA>>>>
@ATNG8:05239:06174
GATGGTATATCTGTCTACGAGAGCCAGAAGATCAGGAACTCTAGAAGAATTCAGATTTTAACACGAGAGTAAACGTAAAAGAAGGTTTTACAAGACTCACGTTAACAATATTGCAGCAGTACGCACACAATCGAAGCGCAGTAAGGATGGCTAGTGTAACTAGCAAGAATACCACGAAAGCAAGAAAAAAGAAGTACGCTATTAACTATTAACGTACCTGTCTCTTCCGAAACGAATGAGTACACACTCTCATATGACACTACCATCGATAACCTCGAGTCT
+
AACCAECCBBABB@ABCCCCDBBB@BBB@BBBCBB?A@CBCBBBB>BB7858>>8998*9:??AAA@AA999,:?;955&5<.5.555&95:49@CBBBD@@5;4;?;@BB?CCBBBCCCCCCCCC@@@>@AAB?BBBBBBBB?C@C@@>@CBBACDD?BBBBBB?BB?BAB>A>>>D>><>;99::99%9=;7=7>99AB@=A;>>>>4><@@CBB?BDBBACC@D?BBB:????BBEFBBBABA?@?@@?===AA@A@A>?;>977>55-66;=??AA?:
@ATNG8:05198:06252
GATGGAGATACTTGCTGATACACCCAGAAGATCAGGAACTCTAGAAGAATTCAGATTTTTAACACGAGAGTAAACGTAAAAAGAAGGTTTTACAAGACTCACGTTAACAATATTGCAGCAGTACGCACACAATCGAAGCGCAGTAAGGATGGCTAGTGTAACTAGCAAGAATACCACGAAGCAAGAAAAAGAAGTACGCTATTAACTATTAACGTACCTGTCTCTTCCGAAACGATGAGTACTATAGACTATCTGAGACTACCATCGATAACCTCGAGTCT
+
CC00*//--577(--:::;==@>?5<652;;:@AC@C=A@B@@AE@CC@B?@?<<=<;8'849::8888888=5<333777'78382888/8<=/448:::99;5:57736883222222:666997768745555......65505322379555:8=<;=8;<==6<<28=A6<<;;6;;;579666'55.5562222772727222,2,255:;6555888:694997).///////33885892226777222589:805.//3..(2055555552
@ATNG8:05205:06228
GATGGTAGGACGAGCGTCTGAGAGGTACTCATTCGTTTCGGAAGAGACAGGTACGTTAATAGTTAATAGCGTACTTCTTTTTCTTGCTTTCGTGGTATTCTTGCTAGTTACACTAGCCATCCTTACTGCGCTTCGATTGTGTGCGTACTGCTGCAATATTGTTAACGTGAGTCTTGTAAAACCTTCTTTTTACGTTTACTCTCGTGTTAAAAATCTGAATTCTTCTAGAGTTCCTGATCTTCTGGGCAGACTCTCACACGCCTACCATCGATAACCTCGAGTCT
+
@CCC?ABB@BC@:6:@ADBCBCBB@CCBBB;;7;AAB=BDAFGBCCBBCCAFCCFFAC@BBBB?C@DCCCCCCCB@BBFCC5CD@BBBA<BADCACCC@AA0000>>B:@@??@@AB899A?C899CCCCCC?CA@@?DCCBDDDCDBBCCBB@@<@AA>AA?C?BCDCCCIIC?BAAAA7A>B=;;;;;*<AFDD;;;FCCCBBA@49999$94494059>><<A@B?;?<?7=?:>9945>@@=BCCCCCACA@@ABDD?BBC=@@==@::5:?@AABABC?
@ATNG8:05208:06227
GATGGTAGCATCATGCATATCTCACCAGAAGATCAGGAACTCTAGAAGAATTCAGATTTTTAACACGAGAGTAAACGTAAAAAGAAGGTTTTACAAGACTCACGTTAACAATATTGCAGCAGTACGCACACAATCGAAGCGCAGTAAGGATGGCTAGTGTAACTAGCAAGAATACCACGAAAGCAAGAAAAAGAAGTACGCTATTAACTATTAACGTACCTGTCTCTTCCGAAACGAATGAGTACGAGAGTCAGAGCAGAGCTACCATCGATAACCTCGAAGTCT
+
BBCB@A;66=B>@ABB;??@B;:5>5:5;65@?BBE@B@BCCBBBB?BB?B@CBB?????.??CBBABAABBCD?@:;:FDD1@@;;49=>4ABB@CACABCA;;7;?BB=A@D?BBBBCACAECCDBCCCC?BBBB@BABBBBCA?C@C??=?@?@BBBB?DBCBBB?BB>B:979@@@C=BBB@AAAA@2@C@@@AAAAAAA=A8==@@=@<>=ABA@B::;@CCAC????8???;>@A?@@@@@@@????@A?899<;8//--3--/886296///.(.753
@ATNG8:05215:06252
GATGGTAGTGTCAGTGCGCGTCGTCCAGAAGATCAGGAACTCTAGAAGAATTCAGATTTTTAACACGAGAGTAAACGTAAAAAGAAGGTTTTACAAGACTCACGTTAACAATATTGCAGCAGTACGCACACAATCGAAGCGCAGTAAGGATGGCTAGTGTAACTAGCAAGAATACCACGAAAGCAAGAAAAAAGAAGTACGCTATTAACTATTAACGTACCTGTCTCTTCCGAAACGAATGAGTACTGTATCTATGTGTGCGCTACCATCGATAACCTCGAGTCT
+
;;CC@CCB???CBB@@ACCBBCBBB=@AA?BBAB;;2:=;;:99?@?AC7?499<77787'76>?BCBBBBBBC=@@?>@@@,@><>>ACC;DCC?CCCB@AA;;7:=AA>BBC>ABB;;;CFEDBBBBBBBAC@@A@B@@?BDDC@D@A:;6;A;::BBC?BBBBBB?AB?B:717<>>>:>;;89999::%:@;<;9=:9;;;<@=A@?@=@<879BB?BCBBBBC<>;=AD>CBB?AAABCDBBABBBA?????>??>?@?@@<A888A@@:><>==AA;:;
@ATNG8:05220:06241
GATGGTAGAGTACAGTGTAGTAGACCAGAAGATCAGGAACTCTAGAAGAATTCAGTTTTTTAACACGAGAGTAAACGTAAAAAGAAGGTTTTACAAGACTCACGTTAACAATATTGCAGCAGTACGCACACAATCGAAGCGCAGTAAGGATGGCTAGTGTAACTAGCAAGAATACCACGAAAGTAAGAAAAAGAAGTACGCTATTAACTATTAACGTACCTGTCTCTTCCGAAACGAATGAGTACGAGAGAGCACACGTGTCTACCATCGATAACCTCGAGTCT
+
@@AB?;69?>>;49@956=///:0/)/77)/;=955.4.44==<<;633-3-3:;<===>%503<356;==?@@8<<=@@@@+@@<=:=A@2>>>?AAABCBABB?@=@B:???;>?@?ABA@@C@??AAAB?AABB?AA@A?::9;@=@::4:@@ABBBB=A==<??>997:B@>B<<;?.334.388;;,;=999:==:;;>8;::///)/*///6647<888==6<6333.3;;877777>>??=6677>??::::::9>??9;:;;;;;<B=B@@@=355
@ATNG8:05222:06233
GATGGTAGTATAGAGCTCTACATAGTACTCATTCGTTTCGGAAGAGACAGGTACGTTAATAGTTAATAGCGTACTTCTTTTTCTTGCTTCGTGGTATTCTTGCTAGTTACACTAGCCATCCTTACTGCGCTTCGATTGTGTGCGTACTGCTGCAATATTGTTAACGTGAGTCTTGTAAAACCTTCTTTTTACGTTTTCTCTCGTGTAAAAATCTGAATTCTTCTAGAGTTCTGATCTTCTGGCGCGTATGTATGTCGCCTACCATCGAATAACCTCGAGTCT
+
;5;>7;<===>@====<=<<<<;=>?>@C;;;=A@@?6;>:>;=BB@@@@695;;;7<8<<??<?@BBBCBA?8848==>?+<;78886:::;4933,39,338>:?197A786;;48886@;???AA=7816>==4::::==AAAAA>;;:;<9=:;6;@=B<@??;:8?8868;==A.5.5.77999*777;<<'2255533......$.3559).).726677888-..55...387727@@@AAA;77///766+--747,,,3--,*,097--/;;=
@ATNG8:05222:06238
GATGGTAGCGAGCGAGTGTGTATACCTAGAAGATCAGGAACTCTAGAAGAATTCAGATTTTAACACGTGAGTAAACGTAAAAGAAGGTTTTACAAGACTCACGTTAACAATATTGCAGCAGTACGCACACAATCGAAGCGCAGTAAGGATGGCTAGTGTAACTAGCAAGAATACCACGAAAGCAAGAAAAAGAAGTACGCTATTAACTATTAACGTACCTGTCTCTTCCGAAACGAATGAGTACAGAGAGTACGATATGTCTACCATCGATAACCTCGAGTCT
+
85569>>==;;;;====666<<:9=)////)/799995:5;>>BBAA=??9?:<<>:555&54999999999990:566@@2?>7:)000&---(----6:::;3960/)0:>:<=?@@BBBCCCCCA;<<?AA@@ADDBBCCDC?B?B9:6;AABBCBC?BBBBBB?AA>??:8@===?6;98377778'9<8;<9:::@?:6:0335828:::@@?;>?@@@CF@C?CCC=BBB>CCCBBBFF@??BBBBBBBBBAA>>>?@<@AAABAA:=:=AA??===
@ATNG8:05224:06232
GATGGTAGACACGTGTGCTCTCTCGTACTCATTCGTTTCGGAAGAGACAGGTACGTTAATAGTTAATAGCGTACTTCTTTTTCTTGCTTTCGTGGTATTCTTGCTAGTTACACTAGCCATCCTTACTGCGCTTCGATTGTGTGCGTACTGCTGCAATATTGTTAACGTGAGTCTTGTAAAACCTTCTTTTTACGTTTACTCTCGTGTTAAAAATCTGAATTCTTCTAGAGTTCCTGATCTTCTGGATAGCGACGCGATATACTACCATCGATAACCTCGAGTCT
+
DCEC?BBCBBBCCCCABACCCCBBCABACDCC@AA@D>@@?A?CCBBBBC?BCCAA?A@BABD>A>ACCBCBCBB?BBBBB1??9=???7?BBD@BB?;@@000:;695:==:AAAA?>?>;><??AD@@@A;@@AA:=>A:;:>>>>??@D>==:=8818B=A=AB@@@@@>>;<>AAA.=6<38::;:*79776.6/////8856/////$....72628;49>:><;;9;;9<9=99179917=AA;;;@>>>>A?@?@@@@<@99999;,/,/>>98<@@
@ATNG8:05234:06241
GATGGTAGTGTCAGTGCGCGTCGTCCAGAAGATCAGGAACTCTAGAAGAATTCAGATTTTTAACACGAGAGTAAACGTAAAAAGAAGGTTTTACAAGACTCACGTTAACAATATTGCAGCAGTACGCACACAATCGAAGCGCAGTAAGGATGGCTAGTGTAACTAGCAAGAATACCACGAAAGCAAGAAAAAGAAGTACGCTATTAACTATTAACGTACCTGTCTCTTCCGAAACGAATGAGTACTGTATCTGTGTGTGCGCTACCATCGATAACCTCGAGTCT
+
DD@?=@ECCBBCCBBBCCDCBCCCCACBCAHGDCCC@C<;;DEECC@BD?B>AA@::999)9>@BDADDDDBBA9?@;;;;;*;C>B=BBB9BCHACCECCBBBC@C?BB@BCC@CBBCCCCCCCBCCDDAA=@CCC?AAAABBBC>C?BCC?CCCCCCCC?CCCCBB?AA?BBC>??BBC=???<?DCCD2CC?C>>>AAAAD;?;?@@@=@=AABBC@BB?@????B@BBB>CBB?CCCCBCCCBAABBBBBBB===@BBBBA=B>>>B;;6::>>@A?>>=
@ATNG8:05237:06257
GATGGTAGTATATCGCGTCGCTATCCAGAAGATCAGGAACTCTAGAAGAATTCAGATTTTTAACACGAGAGTAAACGTAAAAAGAAGGTTTTACAAGACTCACGTTAACAATATTGCAGCAGTACGCACACAATCGAAGCGCAGTAAGGATGGCTAGTGTAACTAGCAAGAATACCACGAAAGCAAGAAAAAGAAGTACGCTATTAACTATTAACGTACCTGTCTCTTCCGAAACGAATGAGTACACATCGTCGTGTCGTGCTACCATCGATAACCTCGAGTCT
+
BC@@>ABBBBBBBBBCCBBBBACBD@BBC@BBBBCC@G9::BBBCC@CC@C?BBBBBCDD5D?@??BDBB??@>6>=;;::9':=998@@@7@;;4;;5:?;;:;7:5:>8<AA<?A?>AECCCCBBBBA@@@BBBF=??BBCCCC?B?BAA=ACBAAAFD>@@ABDD?BB?BBB>BABBC>@AA>?????/??;?AAAABD??<?7:;>@<@<??CCB?BBAAABB?C?CAB>CCC>BACBBBBBB>=ABACCDC@;;:000009>?=>97:5<8<<<977::
@ATNG8:05243:06213
GATGGTAGCTATACGTATATCTATGTACTCATTCGTTTCGGAAGAGACAGGTACGTTAATAGTTAATAGCGTACTTCTTTTTCTTGCTTTCGTGGTATTCTTGCTAGTTACACTAGCCATCCTTACTGCGCTTCGATTGTGTGCGTACTGCTGCAATATTGTTAACGTGAGTCTTGTAAAACCTTCTTTTTACGTTTACTCTCGTGTTAAAAATCTGAATTCTTCTAGAGTTCCTGATCTTCTGGACAGAGTGTGCAGATACTACCATCGATAACCTCGAGTCT
+
BDBB?BBBCE====666=BCBDBBCBBBCCAA=ABBB>BC@E@DBBBCCFAHLA@A>@<@???7??BBDCDC???>=<<==+<A=A999,7@?A<??B?BB8::?@@A????BBBBB@AA=:=:=???A@@@<??@A==>>A>>>AB>>>>@@>>:==?:?>5;5:<>==>=::5778@@2@:<167778(8AABH:@>:686<<<<;AAAA/A;;:B<A=@@8<<B@@@@=@=>>>?CC:99=9///<=?@????AAA==>@??:>=:9;//)/179:<@@@B
@ATNG8:05247:06224
GATGGTAGCGAGCGAGTGTGTATACCAGAAGATCAGGAACTCTAGAAGAATTCAGATTTTTAACACGAGAGTAAACGTAAAAGAAGGTTTTACAAGACTCACGTTAACAATATTGCAGCAGTACGCACACAATCGAAGCGCAGTAAGGATGGCTAGTGTAACTAGCAAGAATACCACGAAAGCAAGAAAAAAGAAGTACGCTATTAACTATTAACGTACCTGTCTCTTCCGAAACGAATGAGTACGAGAGTCAGAGCAGAGCTACCATCGATAACCTCGAGTCT
+
<<<B@BBDBCC@?ABBDDCCCCCCC@CCD@CFCBBB@B?BECCBCB?BB>B>A?C::;;;(;9DFEDC@CD;:96;B;;;;.;A=A4;;;*;@B?CGCCCBCBC?B@BB?BCD@CCACCABBBCCCCCECB@BCCC>@@BBCCCC?CADBB?BBCCGEBB?BCDC@?=?C?BBC>ABBCB=?>=9::9999%99;9A<A==BB<?<>:<@@=C<>>BBB?BBBCCCB?B?@AA<ACD?BACBBBBBBCCBBABBBBBBBBBBBCC@B>>>A=<8<:>?@@???=
@ATNG8:05199:06269
GATGGTAGGCGACATACATACGCGCCAGAAGATCAGGAACTCTAGAAGAATTCAGATTTTTAACACGAGAGTAAACGTAAAAAGAAGGTTTTACAAGACTCACGTTAACAATATTGCAGCAGTACGCACACAATCGAAGCGCAGTAAGGATGGCTAGTGTAACTAGCAAGAATACCACGAAAGCAAGAAAAAGAAGTACGCTATTAACTATTAACGTACCTGTCTCTTCCGAAACGAATGAGTACGATGAATCTCGTGTGCTACCATCGATAACCTCGAGTCT
+
:5<A9==B=AAA559;;<=>669CC7;<C<A@BDCA@AAHDCAA@B@CE@C?BBBBCDDD5FBGBBBADCCBBA;AA?@AB@0@@>@5999*9@@;<A@ABCBBB?@;:929545:><>==BB=BFBCCGBB?BBBB?@@@BCA@A@C?B;;8;BCCCCCD>@@BCBB@BB?BDC@BBBBD579?;9999:(:@???>BBCBBB?B?A<=>8>:>;@@B?BAA@CDF@B>BBC>B@@;:99<??>@A?>><@ACAABBBBB>><7<////==7=7>=>=>>;;
@ATNG8:05201:06264
GATGGTAGACACGTGTGCTCTCTCGTACTCATTCGTTTCGGAAGAGACAGGTACGTTTAATAGTTAATAGCGTAACTTACTTTTTCTTTGCTTTCGTGGTATTCTTGCTAGTTACACTAGCCATCCTTACTGCGCTTCGATTGTGTGCGTACTGCTGCAATATTGTTAACGTGAGTCTTGTAAAACCTTCTTTTTACGTTTACTCTCGTGTTAAAATCTGAATTCTTTCTAGAGTTCCTGATCTTCTGGATAGCTGACGCGATATACTACCATCGATAACCTCGAGTCT
+
88::9>>;<<=>>==666;;<;;9<<666;<>1666?5<<:=9==/0/;;)////:;+/+5>55057;9;?=99-3:5938989$333(377718;:94:80+/6)///6//(/88<8<<?135@6=8>>>>>>8818<::188:::;;===??BB@@@<?:;59<894;<AAA>888:88A=A-=:=7><ABB.>>???3>6665689//(---(--/.9270222'286622206,22558;2552277;=///:=;;66997669796;6665//)/5999;@A::
@ATNG8:05206:06260
GATGGTAGAGTACAGTGTAGTAGACAGAGATCAGGAACTCTAGAAGAATCAGATTTTAACACGAGAGTAACGTAAAAGAATGGTTTTACAAGTACTCACTTTAACAATATTGCAGCAGTACGCACACCAATCGAAGCGCAGTAAGGATGGCTAGTGTAACTAGCAAGAACACCACGAAAGCAAGAAAAAGAAGTACGACCTATTTTAACTATTTAACGTACCTGTCTTACTTCCGAAACGAATGAGTACACATCGTCGTGTCGTGCTACCATCGATACCTCGAGTCT
+
<<>C@CC;99<;;CC;99<A;?D<0/0//968--(-(---78771//)//6//333&317773338933,385555&554995<<<+;99.559@===555)57;;.555.59999@9:6<9778..(-0---83:;5;;00/274///6::8;;<BB?A@A@;;.48388<4::<==6==B?=?>>?,0/(///57//(/////&/033377.5.78;;;6535//(//;4>59<8/7::055<<;:::99:=>?599@:99>@@@@@==900;00/)/666;555
@ATNG8:05210:06282
GATGGTAGGAGACACGTCGCACACGTACTCATTCGTTTCGGAAGAGACAGGTACGTTAATAGTTAATAGCGTACTTCTTTTTCTTGCTTTCGTGGTATTCTTGCTAGTTACACTAGCCATCCTTACTGCGCTTCGATTGTGTGCGTACTGCTGCAATATTGTTAACGTGAGTCTTGTAAAACCTTCTTTTTACGTTTACTCTCGTGTTAAAAATCTGAATTCTTCTAGAGTTCCTGACTTCTGGTGTCTGATCTGTATCACTACCATCGATAACCTCGAGTCT
+
;;:;;C=B@BBABA@@@@@BBCCCCCCCBB@A?ABBC<AA;@>@@@ACCD@CCC@@=@>AADD@C@CCBCCBBAA<::989$9949999,7>>B@DDC?::689<9:;8BBCBBAAA@BBA7:5:=>==888;??=C6:;:;@@>>>AA@??=;;185869:8>:???>=9@>?7::@AA3;7;=?????/?A@@?-87:675;<<<:9@@@,=///848/9929@=?A;:599<<<?@<>>:977///9<9==>=ABB?????=A>>>@@=7<7<=///333
@ATNG8:05216:06275
GATGGTAGGCACTGCGCACACATCCCAGAAGATCAGGAACTCTAGAAGAATTCAGATTTTTAACACGAGAGTAAACGTAAAAAGAAGGTTTTACAAGACTCACGTTAACAATATTGCAGCAGTACGCACACAATCGAAGCGCAGTAAGGATGGCTAGTGTAACTAGCAAGAATACCACGAAAGCAAGAAAAAAGAAGTACGCTATTAACTATTAACGTACCTGTCTCTCCGAAACGAATGAGTACTGTATCTATGTGTGCGCTACCATCGATAACCTCGAGTCT
+
CCCB@B=D?BBCCFBBCBCCCCCCC>CCCACCBBBGAC@CCCDCBB@CC@C@CDC@@@@@1@@DDBABCAA::9/9?;;;;;*;A;<2555&5995;CCA@BCBB=@=:;5;A@=AABCCCKDCCBBBBAAA?AAAB??@@?@CCC?C@BAB?BCBBBBBD?AABBDD?CD>:99799BBB=@@<:888888%8=48;5?86<=<8<8=>@@;B>88:BC?AB@??A??;?@A;>>?;?BCBBBCCCBBBBEBBB>>=>=>>=BC=B;;;@?>9=:=@AAA>>>
@ATNG8:05218:06277
GATGGTAGGCACTGCGCACACATCCCAGAAGATCAGGAACTCTAGAAGAATTCAGATTTTTAACACGAGAGTAAACGTAAAAGAAGGTTTACAAGACTCACGTTAACAATATTGCAGCAGTACGCACACAATCGAAGCGCAGTAAGGATGGCTAGTGTAACTAGCAAGAATACCACGAAAGCAAGAAAAAAGAAGTACGCTATTAACTATTAACGTACCTGTCTCTTCCGAAACGAATGAGTACACACTCTCATATGACACTACCATCGATAACCTCGAGTCT
+
ABAA<@=@5;;==BBCCCDBBD;<<6<AA?A@BB:;5<5;;B>>59.992929@B;;:::$9.9:<CA?@;377-8<::95&5;49.55)59=5?BBBBBCBB?B?@@=@BA=BBBBCDBCBDDDCCCCC@A@@C>??AAAC771:>A9958==??@@A>A@@A??8@?<AA?6:;:992875.225566$764282755:::6::99;92<8==AAA>AC?>>BB@B?BBD=AAB?EEBBBDBBA==;;;;;@@@B???CBBA@C9008//)/16677:;;<
@ATNG8:05223:06288
GATGGTAGTATCTGTCTACGAGAGCCAGAAGATCAGGAACTCTAGAAGAATTCAGATTTTTAACACGAGAGTAAACGTAAAAAGAAGGTTTTACAAGACTCACGTTAACAATATTGCAGCAGTACGCACACAATCGAAGCGCAGTAAGGATGGCTAGTGTAACTAGCAAGAATACCACGAAAGCAAGAAAAAGAAGTACGCTATTAACTATTAACGTACCTGTCTCTTCCGAAACGAATGAGTACACACTCTCATATGACACTACCATCGATAACCTCGAGTCT
+
@CAA<ABB<;9>@@ABBBBDFCBBAADCB@BD???B?B>ACCBAAC@CC=?=?A@99999(9=BBBACCAB9:929@;;;;;*;@>?5999*9@@=CGCCBBCBC@C?A@>ABB@CCDCCCCCCCCCCCCBB@BBBB@CBCBA@@B=@=A::8:DCCCBCD?BBBBBB?BB@BBB?BCBCC=A??:?@>>@.@@=ABBBDAA@@:>:>ACC=B<??BBB>@ABBBBB?B>A@A;A??<?BBBBBBBABBBC@@@>>>B@@?BCCC@D:99A?@8:4:@=;:;=<
@ATNG8:05224:06285
GATGGTAGTATAGAGCTCTACATAGTACTCATTCATTTCGGAAGAGACAGGTACGTTAATAGTTAATAGCGTACTTCTTTTTCTTGCTTTCGTGGTATTCTTGCTAGTTACACTAGCCATCCTTACTGCGCTTCGATTGTGTGCGTACTGCTGCAATATTGTTAACGTGAGTCTTGTAAAACCTTCTTTTTACGTTTACTCTCGTGTTAAAAATCTGAATTCTTCTAGAGTTCCTGATCTTCTTGGCTGCGCTGATATGCGCTACCATCGATAACCTCGAGTCT
+
DDA@<BCDDBBBCBBCCCCCCCCCCCCCCC@?;>99:8;C@C@BBBBCCC@BBCCC@CACECC@B@CDDDCBBBC@CDCCC3CB@CCBB>BCCC@CBA=AC<;;;CCC@CCCCBABB>B@@=B@CCCAAABB@CBAA?BCAC@@@<==CAAA<=>=>>><?B<A<===?????A:>>AAA6A<A899999+9<=>?6=:;;>>AABB<>>>>/>788A<@<@A<A??AAAA<@<>>>@AC<??;A;=566AAAAAAAAA>>>>>><?@@@AAA<@:>>>AA@>>
@ATNG8:05225:06280
GATGGTAGCACACGAGATCTCATCGTACTCATTCGTTTCGGAAGAGACAGGTACGTTAATAGTTAATAGCGTACTTCTTTTTCTTGCTTTCGTGGTATTCTTGCTAGTTACACTAGCCATCCTTACTGCGCTTCGATTGTGTGCGTACTGCTGCAATATTGTTAACGTGAGTCTTGTAAAACCTTCTTTTACGTTTACTCTCGTGTTAAAAATCTGAATTCTTCTAGAGTTCCTGATCTTCTGGATATGAGTGACTCGTGCTACCATCGATAACCTCGAGTCT
+
CCCB?BCDDCBBBBBCCCCCCCCCBABBFCBB@BBCC=CC?B@CCFBCBC@CCBCC@D@CB@B?B:CCCBBBC=B?@AAAA2@A;@9994:CBC@BBB?CB799@CCB@BAACBBBD?CBB?B?BBABB>>=:<A@@;>>AA=><AA>?>CD@@@:>=<<::8;=BBADBB@??;>>BBB5A=A=????5??>>>4>899;;A=>><CBBB/@998?=E<==:=??@878=B<A>>>==388A<??<;;>>>AAB@???BBB@@<@>>>A@@<@=AA@@@:;:
@ATNG8:05236:06269
GATGGTAGGCGTGTGAGAGTCTGCCCAGAAGATCAGGAACTCTAGAAGAATTCAGATTTTTAACACGAGAGTAAACGTAAAAGAAGGTTTTACAAGACTCACGTTAACAATATTGCAGCAGTACGCACACAATCGAAGCGCAGTAAGGATGGCTAGTGTAACTAGCAAGAATACCACGAAAGCAAGAAAAAGAAGTACGCTATTAACTATTAACGTACCTGTCTCTTCCGAAACGAATGAGTAACGAGAGTCAGAGCAGAGCTACCATCGATAACTCGAGTCT
+
945;7:=C=::5445;<<@@==444)4995::A@:;29255;@>9>8@<;@>@@:;9999$4688:<=<>===C5<<CBBB6:939399:+:;;17733833384949:4==>.55::>88:>A??>;=;A;@?>>:;;:::9::397<9@>A@@?>>=;>@998AA=9949=?8>==>=3;;?/78777'73/3?<AC8;;8;?:=>==8=;=;8866758965225059;3:==;<>>?3707773;=B>@AD:99@:885596957/==;*0/666678:
@ATNG8:05236:06288
GATGGTAGAGTATCATGTGTATCTCCAGAAGATCAGGAACTCTAGAAGAATTCAGATTTTTAACACGAGAGTAAACGTAAAAAGAAGGTTTTACAAGACTCACGTTAACAATATTGCAGCAGTACGCACACAATCGAAGCGCAGTAAGGATGGCTAGTGTAACTAGCAAGAATACCACGAAAGCAAGAAAAAGAAGTACGCTATTAACTATTAACGTACCTGTCTCTTCCGAAACGAATGAGTACGTGTGACGTACGTGAGCTACCATCGATAACCTCGAGTCT
+
CEED@DABAABBBCCBCCCDBBBDC@C?@?@BBCBB@B?BCCBCCC?BC@C@DBC:::::*;7CABBBECCA@=6?@;;;;;$;9499;99+95526FDDECCBB?B@??=?CC@CCAAABCCCBBCDECBB?BCCD?BBBBBBBB>B?B9::;CBBBCBB?BCCBBB?BB>BBD<>>CCC>AAA?@@?@@1@B?=>>BBCCCC?C?AAAB;@<@@BBB>BCBBBBB@C@CCC>CCC?AAAACCCBBABBBBBBBBBBBBBBBB@=@000;00*07==?ACB=>
@ATNG8:05239:06263
GATGGTAGTGCGTGAGAGAGAGACCCAGAAGATCAGGAACTCTAGAAGAATTCAGATTTTTAACACGAGAGTAAACGTAAAAAGAAGGTTTTACAAGACTCACGTTAACAATATTGCAGCAGTACGCACACAATCGAAGCGCAGTAAGGATGGCTAGTGTAACTAGCAAGAATACCACGAAAGCAAGAAAAAGAAGTACGCTATTAACTATTAACGTACCTGTCTCTTCCGAAACGAATGAGTACACATCGTCGTGTCGTGCTACCATCGATAACCTCGAGTCT
+
BBAB@BCBBE@@@CCCDBBBCCCCC>CCC@CCCC:::;?BCDCCCC@CC?A?@?@99989):<AABABBAA<>=5<?9;;;;';<;<=>;=+9>;:;DBBCCDDD@B@BB@BBB?CCCCCCCCCCCBCCCBB?BBBC?BB@@@BAC?C@C@@=@CCCCDBB?BCCDCC?BB@BBB>?@DCC>BAA=@A@@A2AC@A@??DA@AA<B:==BB=B=B@CBB?AAAAABC?B?CCC=AAD?CCBBBCBBBCDBB?BBBC???AAAABB?BAAABBB?@<@?@=>>@B
@ATNG8:05239:06265
GATGGTAGGAGACACGTCGCACACGTACTCATTCGTTTCGGAAGAGACAGGTACGTTAATAGTTAATAGCGTACTTCTTTTTCTTGCTTTCGTGGTATTCTTGCTAGTTACACTAGCCATCCTTACTGCGCTTCGATTGTGTGCGTACTGCTGCAATATTGTTAACGTGAGTCTTGTAAACCTTCTTTTTACGTTTACTCTCGTGTTAAAAATCTGAATTCTTCTAGAGTTCCTGATCTTCTGGATATGAGTGACTCGTGCTACCATCGATAACCTCGAGTCT
+
B@BA;C@CAC@;;<<=?959@<956=@@<CBC@BGGH?CC@C?AA@@AAB?ABBAB?B9<:@@<@?@@?@@?8559=<DEF1?86:==?8>?AB?BBA???<:98>7837<<;;;;;3<@:3:4;:;===??=AAAC<AAA>>>@=>>AA===;;5;:;5:>;@8<<>7759771222:384949;;==,//777.7695787759+.///$..--6(-(/70779>>;A;@8<>>>>>58:=8<<==</////;:;:>>==?>;;=<<://)/17666<///
@ATNG8:05242:06275
GATGGTAGTCTCAGATAGTCTATAGTACTCATTCGTTTCGGAAGAGACAGGTACGTTAATAGTTAATAGCGTACTTCTTTTTCTTGCTTTCGTGGTATTCTTGCTGTTACACTAGCCATCCTTACTGCGCTTCGATTGTGTGCGTACTGCTGCAATATTGTTAATCGTGAGTCTTGTAAAACCTTCTTTTTACGTTTACTCTCGTGTTAAAAATCTGAATTCTTCTAGAGTTCCTGATCTTCTGGTGTCTGATCTGTATCACTACCATCGATAACCTCGAGTCT
+
B;;5:><<CCBBBBBBBBAACAABBAB<AC@@?ACCG>HD@C>BCEKCBC?A@D@@>A=@>;;55055=@===;;349::;);@@?9;;0;859.95549A<@@CCC@C;;;DCCC>?@B6:8:ABBBBBA<??AA=BBBBBCC;;;@?997;;69008<@8;)///04:<<<<8696>>2<7<759999$95;;<069@>966?CC9=C@@*@5556:>8=B?BBBCDCC?C@CBBBBD?B@A>ABBBBDEEGDCBBABCCCDE@C;;;B@?;?;AAABACCB
@ATNG8:05202:06344
GATGGTAGACATATCGTACTCTCTGTACTCATTCGTTTCGGAAGAGACAGGTACGTTAATAGTTAATAGCGTACTTCTTTTTCTTGCTTTCGTGGTATTCTTGCTAGTTACACTAGCCATCCTTACTGCGCTTCGATTGTGTGCGTACTGCTGCAATATTGTTAACGTGAGTCTTGTAAAACCTTCTTTTTTACGTTTACTCTCGTGTTTAAAAATCTTAATTCTTCTAGTAGTTCCTGATCTTCTGGGTGCGCTACAGTCTCTCTACATCGATAACCTCTGAGTCT
+
AABC?CCCDCCCDBCBBBCBBCCCBB@@@??B?CBBB=BC?B?BB@@@CB?CBDBA=?=?BBC@CACBBBBB>?@@AAABB2BB?BCCC>B?>??ABA>BC?A@@A?>498@@>>>>;>@?;>;>>>:;;??==:;;;>??A@>>==@AA88777/8:<878189=;=>>>>AA:>;;;;/::>19/////%/889=,//377779666'2525$2525:895860------9;060898:<=:===A9??>?;;:><66/--9---689>A;;;5;:>;:;==>>E
@ATNG8:05202:06350
GATGGTAGCATCATGCATATCCTCACCAGAAGATCAGGAACTCTAGAAGAATTCAGATTTTTAACACGAGAGTAACGTAAAAAGAAGGTTTTACAAGACTCACGTTAACAATATTGCAGCAGTACGCACACAATCGAAGCGCAGTAAGGATGGCTAGTGTAACTAGCAAGAATACCACGAAAAGCAGAAAAAGAAGTACGCTATTAACTATTAACGTACCTGTCTCTTCGAAACGAATGAGTACCTCTCAGACGCTCGTCCTACCATCGATAACCTCGAGTCT
+
@@?B9==BBBA@@B9;6@D@A=;==B:>@DABCBBBB=A;??@>@?@;>A3939>@==?@?.>?@???@===00*/9/////$5<8=9=@?0>;A7;B;A;>===:>7;;9<<<<??@BCCBBACCCCCGDD@A@@D@C???CBBC>B>BAA<@@@<;8994:<=<<B=@?8>=8388////&////9;;;+7::8922....3/5.35==497:9@AC=????988;?@AC>C7717;;8733/778@@====><////(/66(//<;953.5.5...9..2
@ATNG8:05205:06314
GATGGTAGGCACTGCGCACACATCCCAGAAGATCTGGAACTCTAGAAGAATTCAGATTTTTAACACGAGAGTAAACGTAAAAAGAAGGTTTTACAAGACTCACGTTAACAATATTGCAGCAGTACGCACACAATCGAAGCGCAGTAAGGATGGCTAGTGTAACTAGCAAGAATACCACGAAAGCAAGAAAAAGAAGTACGCTATTAACTATTAACGTACCTGTCTCTTCCGAAACGAATGAGTACTACTCTCAGAGACACACTACCATCGATAACCTCGAGTCT
+
A?AA7A@@>ABBBBC@=B?DBCBCHIG@@?@BBBBB@C@CBDBBBC@BB@CDDCA;;;;;);=AABCCCD?::9/9>@AAAA,AB>A5;;;*:B@=@B@A@BBGG@CA@@>@BB>@??BCCCDCCCBBBCCC@@AAA>AABBACAC?E@C??=?BBBBBBB?BBBBBC@BB?BBB799CCA9@9818AA>A/>>:=??AAEB8838388AB<@;>>A::8:AAABBB?B?CCC>C::::DCKCCCC=AABBBBB===;;;>>?;;7;BC@@@?<?<@@???===
@ATNG8:05210:06331
GATGGTAGTGTCATATGAGAGTGTGTACTCATTCGTTTCGGAAGAGACAGGTACGTTAATAGTTAATAGCGTACTTCTTTTTCTTGCTTTCGTGGTATTCTTGCCTAGTTACACTAGCCATCCTTACTGCGCTTCGATTGTGTGCGTACTGCTGCAATATTGTTAACGTGAGTCTTGTAAACCTTCTTTTTACGTTTACTCTCGTGTTAAAATCTGAATTCTTCTAGAGTTCCTGATCTTCTGGATAGCGACGCGATATACTACCATCGATAACCTCGAGTCTA
+
:///6:88;:::<555<666><>>>999///77///<3==0504999;;;5;5555.549;54.55:;;<;B>A>;=;;77'79)//9938<==856669;755.55:;.5555/7//)//:)/)/79<555559555455////////77:566?9;;;:==7<055=999;;949555)549455555$5:555)9A=<=CC9666;;9+9::55.54996<54499:3:8<=<=;;5:::55555<555//////97799:554/:://+/3888666---
@ATNG8:05224:06334
GATGGTAGTGTCATATGAGAGTGTGTACTCATTCGTTTCGGAAGAGACAGGTACGTTAATAGTTAATAGCGTACTTCTTTTTCTTGCTTTCGTGGTATTCTTGCTAGTTACACTAGCCATCCTTACTGCGCTTCGATTGTGTGCGTACTGCTGCAATATTGTTAACGTGAGTCTTGTAAAACCTTCTTTTTACGTTTACTCTCGTGTTAAAAATCTGAATTCTTCTAGAGTTCCTGATCTTCTGGATGTGTGCGCAGTGCCTACCATCGATAACCTCGAGTCT
+
<<:;7;>>BB>=BCDCCCDCCCCCFBBBDBBB@B<;<.;=3><B=DCDCC@CCCAA?A@BBBB7<75>>;=B@AC>;;;<;*;B?BCDE>CBBB@A;;7;B5;<;BBB@DHCCCECCADDE@C?CCDCBBBB@BBCC>BACDCCCCCCBBCBBACABBB@BB?B?BBCCDCCCC@B@@@@9A>C@;<;<;*;BBBC>CBCCBFICCC4;;;;*;AACDAC?CD@BBBBA@A@C@BBBCBB?BBB?AAAABBBBCCBBCCC?CCB@CBBBCA@>@@BBB@@?::
@ATNG8:05225:06318
GATGGTAGAGTACAGTGTAGTAGACCAGAAGATCAGGAACTCTAGAAGAATTCAGATTTTTAACACGAGAGTAAACGTAAAAAGAAGGTTTTACAAGACTCACGTTAACAATATTGCAGCAGTACGCACACAATCGAAGCGCAGTAAGGATGGCTAGTGTAACTAGCAAGAATACCACGAAAGCAAGAAAAAGAAGTACGCTATTAACTATTAACGTACCTGTCTCTTCCGAAACGAATGAGTACACACTCTCATATGACACTACCATCGATAACCTCGAGTCT
+
CD@?>@DCBCCCCCCCCCCDDCBBD@CCCACCB@998;<@@CCCCC@BC@B?BAB@AAA@2A@CCCACFCBAA?8>?;;;;;*;B@B<A@@7ACB@DCDCCCBBB@C?BB?BCC@DCA@CBBCCCCDCCCBB@BCBB?BBBBBBBC>C@BBC?ADCCCAAA?AABBBB?CC@@??>AABCC>CDC?::999(:A?B@@BB?>>@;>9==AB<A<>>D??<?@?@?AA=A=ACB=BBE?EBABBEHBABC>>>@AAABA9:9CBBC?A9::A?>5;7;>>=<988
@ATNG8:05228:06324
GATGGTAGCGCGACGAGCGTAGACCCAGAAGATCAGGAACTCTAGAAGAATTCAGATTTTTAACACGAGAGTAAACGTAAAAAGAAGGTTTTACAAGACTCACGTTAACAATATTGCAGCAGTACGCACACAATCGAAGCGCAGTAAGGATGGCTAGTGTAACTAGCAAGAATACCACGAAAGCAAGAAAAAGAAGTACGCTATTAACTATTAACGTACCTGTCTCTTCCGAAACGAATGAATACGATGAGAGAGCTCTCTCTACCATCGATAACCTCGAGTCT
+
A@AC<C?A@@B@@@BBCCCCCCCCG>BCC@BC@AAA?@?BBCCCBB?BC@C?BAA???@@,=8@?@A@BBBBCD?BA@@@>>,;925.55506<=9?C>BDDDCC?B?BA?BBBACBBBCFCEEDDCCAAAB?BBBB@ABBBBBAA>A?C@@>?BA@BC??=????AB?AB?BA?.73;;;38887BCCCC3AA=A;;<@@A==7;7;AAC<?<@?B??<?AAAABC>B>AGF=BBB@BBB@BBBBBAAABBB??CB@===@@AA<>;;;>>A<A=@???>>>@
@ATNG8:05235:06320
GATGGTAGGTGCACATGAGTGTATCCAGAAGATCAGGAACTCTAGAAGAATTCAGATTTTTAACACGAGAGTAAACGTAAAAAGAAGGTTTTACAAGACTCACGTTAACAATATTGCAGCAGTACGCACACAATCGAAGCGCAGTAAGGATGGCTAGTGTAACTAGCAAGAATACCACGAAAGCAAGAAAAAAGAAGTACGCTATTAACTATTAACGTACCTGATCTCTTCCGAAACGAATGAGTACAGAGAGTACGATATGATCGATAACCTCGAGTCTA
+
665>9>6646>>BBAACCCGGCBBB@BBB?AB;:::4:=?>@C@@@?@@=@@CA@@@>>>,>6:55==>@@@AA39555555$5<.5.6;;+<<<5;;;;;>>>>4905@;:99>AABB><<<<;=>9559@==>9>49955::?@?B?;?;:=<@BBAAA@C??>8858A<>@A9989<<5<992899999$993373333;::6<8=99959055<//)////777747698919//)/999;;:3333;;:<93377>@=<=BBBA>B<778:>>:--
@ATNG8:05235:06337
GATGGTAGGCGTGTGAGAGTCTGCCCAGAAGATCAGGAACTCTAGAAGAATTCAGATTTTTAACACGAGAGTAAACGTAAAAGAAGGTTTTACAAGACTCACGTTAACAATATTGCAGCAGTACGCACACAATCGAAGCGCAGTAAGGATGGCTAGTGTAACTAGCAAGAATACCACGAAAGCAAGAAAAAGAAGTACGCTATTAACTATTAACGTACCTGTCTCTTCCGAAACGAATGAGTACGATGAGATCTCGTGTGCTACCATCGATAACCTCGAGTCT
+
@:5605>=5;;666>BCCCBBB;94)5===CCDICC@C?AAEBBBD>BB?B?@AA;;;::'98=8<=::?>=>=5=?>>AA6@A;>399:(7396;<B<@:B>>9>;00)///(/877>?>>>@@@@@@@@<@@>>:===AAA>><><??B>AAAA@B??;?B@@BB?BB@BBB>AA???5=><9=>AAA29857C>>@@@==:=;@???<@>EAA>=9=;;;;;=191687(5;;5;>>??BBB?788??@=>??BA===@@@=C799@?<2948;;=@@;;
@ATNG8:05239:06351
GATGGTAGAGAGACTGTAGCGCACCCAGAAGATCAGGAACTCTAGAAGAATTCAGATTTTTAACACGAGAGTAAACGTAAAAGAAGGTTTTACAAGACTCACGTTAACAATATTGCAGCAGTACGCACACAATCGAAGCGCAGTAAGGATGGCTAGTGTAACTAGCAAGAATACCACGAAAGCAAGAAAAAGAAGTACGCTATTAACTATTAACGTACCTTTCTCTTCCGAAACGAATGAGTACTATGTAGAGCTCTATACTATCGATAACCTCGAGTCT
+
CDBA?BCDCCCCBBBCCCDDAAACK@DCB@BCBBBB?B?BBBBCBC?CB@B?BACAAAAA2@>BBBBBBCBBBB;@>;;;;.9B=B:CCC9CCGBCBBBCBB@@<@?@@>@BB@CCCDCCECCCCBBAABD@DBBA@A???CBAA?B@A@@?ADCCCBBA>ACCDCC?CC?99:5::ADA;A??:?@@@A2A@<@==>AAA88388==8818:>:???<?@;AA@@=@=B@C;ACC?BAABBCBAAABAAABBBBBB???BBBAAAA@@=A=ACBBB>99
@ATNG8:05241:06352
GATGGTAGCACGAGTCACTCATATCCAGAAGATCAGGAACTCTAGAAGAATTCAGATTTTTAACACGAGAGTAAACGTAAAAAGAAGGTTTTACAAGACTCACGTTAACAATATTGCAGCAGTACGCACACAATCGAAGCGCAGTAAGGATGGCTAGTGTAACTAGCAAGAATACCACGAAAGCAAGAAAAAGAAGTACGCTATTAACTATTAACGTACCTGTCTCTTCCGAAACGAATGAGTACGAGAGTCAGAGCAGAGCTACCATCGATAACCTCGAGTCT
+
?>?A=BBBBCCD>BCCCCCCDGEBB?CCC@CDCCDCAC@CBDEDDC@CB@C?BEC;;;;:'4::?@>BBBBBB?6=<;;;;;$9<7<.555&5<<9>A<ABBBBC?B?BA>AAA?ACCCICCDBBBCCBBAC@CCCD?BAAA???@=@?BAA>ABABCCAB>AEBBBB?BB?ABA;???<<5;8819?@@A2A?<?>>>@AA=>:=:==AB:>:=CA::8:A???BB?B?BCD>CBB?BBBBCDDCBBB@BBABBBBB@@=AA@@<@;::=:9396<>=@?:::
@ATNG8:05242:06327
GATGGTAGGCGACATACATACGCGCCAGAAGATCAGGAACTCTAGAAGAATTCAGATTTTAACACGAGAGTAAACGTAAAAGAAGGTTTTACAAGACTCACGTTAACAATATTGCATCAGTACGCACACAATCGAAGCGCAGTAAGGATGGCTAGTGTAACTAGCAAGAATACCACGAAAGCAAGAAAAAGAAGTACGCTATTAACTATTAACGTACCTGTCTCTTCCGAAACGAATGAGTACAGAGAGTACGATATGTCTACATCGATAACTCGAGTCT
+
;@BB<:5:049@BBCCCAAAB;:0::=00)/://5915859596:86<>4928><<<==0649:5<:959555)5<4555&59.5.555&5;<6<>AAACCBB?BADD@BBB@<;;;;:484?BA<<>00,0;;;<AAAA@@@A9?;?@A<ABBAACBB?BBAA=;48815::5<==;<3755-/////'/73//.3799;C;A;AAAA<@;>?AA@=@9::@@B?B=@@@9@??9???ACDCCBB>??A???>?98//00///6556//(..5557662
@ATNG8:05246:06356
GATGGTTGACACGTGTGCTCTCTCGTACTCATTCGTTTCGGAAGAGACAGGTACGTTAATAGTTAATAGCGTACTTCTTTTTTCTTGCTTTCGTGGTATTCTTGCTAGTTACACTAGCCATCCTTACTGCGCTTCGATTGTGTGCGTACTGCTGCAATATTGTTAACGTGAGTCTTGTAAAACCTTCTTTTTACGTTTTACTCTCGTGTTAAAAATCTGAATTCTTCTAGAGTTCCTGATCTTCTGGGTGTATCAGCGAGTATCTACCATGATAACCTCGAGTCT
+
CDCB?B@CA@@?A<@@;A;CCCCCDBB@BBAA=ABDD>CE@B@BCBAB@@=@A@AA>A>ACAA?C@BBBCBBBAA<::::::#83,3==<3<@AA?B:959?000@@0000A@=AA??:;==:><@AABAAAC=DB??;??@@@>??@AADDD???<>=<8<<0718BBAAAAAA;>>@@@2?:>5:;???/;;----(------8856+5522$2666>5=5::5:;;;588695:<==<<477<:3:>=<<=;;;;?>??D==;;5;==<==8=:><:99///
@ATNG8:05204:06376
GATGGTAGATATATGCACGCTCTACCAGAAGATCAGGAACTCTAGAAGAATTCAGATTTTTAACACGAGAGTAAACGTAAAAAGAAGGTTTTACAAGACTCACGTTAACAATATTGCAGCAGTACGCACACAATCGAAGCGCAGTAAGGATGGCTAGTGTAACTAGCAAGAATACCACGAAAGCAAGAAAAAGAAGTACGCTATTAACTATTAACGTACCTGTCTCTTCCGAAACGAATGAGTACATAGATATACGTATAGCTACCATCGATAACCTCGAGTCT
+
B>CC@CDDBBCCCCBABJCBBDBBB?BB@?@AAA@@<@=A?@@@@?9??=?=AA?@?BBC3B@BBBBBBCA@A>8><;9444$4<5:.555&5<>9>A>CCCCAA?AADD@BCF@BBBCCCCCCCBBBCFCCAEECC?AABBCCBA>B@CCD@CBBBBBBB?BCBCBB?BB?????AA>??277<8=?@@@.?A=@AA@A=;<<.5-2525-5-5:?A@@BBBBBBB?C?BBC>B9:5:A@@ABBBBBCBB@===@@@BCC>>>@16///:<=9=9@B@@==>@
@ATNG8:05204:06389
GATGGTAGGCGAGAGTGAGACGCAGTACTCATTCGTTTCGGAAGAGACAGGTACGTTAATAGTTAATAGCGTACTTCTTTTTCTTGCTTTCGTGGTATTCTTGCTAGTTACACTAGCCATCCTTACTGCGCTTCGATTGTGTGCGTACTGCTGCAATATTGTTAACGTGAGTCTTGTAAAACCTTCTTTTTACGTTTACTCTCGTGTTAAAAATCTGAATTCTTCTAGAGTTCCTGATCTTCTGGTGTCGTCTATCATGTACTACCATCGATAACCTCGAGTCT
+
BAB@9>;@=@@?AABBCCCCCCECGICCBB::7;BBD>CC@C@CBBBCB@8;9AAA@D>??AA>AADDCBBAA@A8<?<<<+;96<333,3???<A::8:A;?998AA>BCBAABAA=@A>1858==AA>>><@AA@<BB@@@>==AAAAAAAAD7::@;?@<A=AAAAAB@@@:==?BA5A<A8<<AAC.<<=>@7<=>>???888=AAAA/A????;>:>?<==>A>=>=A=>>>?@@:==A=B@???@@@A;::=>>=>>>B>AAAA;:;<@====:///7
@ATNG8:05211:06367
GATGGTAGTCTCAGATAGTCTATAGTACTCATTCGTTTCGGAAGAGACAAGTACGTTAATAGTTTAATTAGCGTACTTCTTTTTCTTGCTTTCGTGGTATTCTTGCTAGTTACACTAGCCATCCTTACTGCGCTTACGATTGTGTGCGTACTGCTTGCAATAATTGTTAATCGTTGAGTCTTGTTAAAAACCTTCTTTTTACGTTTACTCTCGTGTTAAAAATCTGAATTCTTCTAGAGTTCCTGATCTTCTGGAGATACACATGATACTCTACCATCGATAACCTCGAGTCT
+
C;:9:><6;9B=BCCBBBBBA@;;;<<==6:67;;<<5<=9><??=@>?<9<5:-.(-(-----(/)/)/9:79:54.4::::):999;@@855/74://)/7)//79//)/79///::5:;>9<9=>BB?;==+00><=9@ACBCBB99994//)/885//)/5//)/17835039993/)//)////$/4:4/5555$59999099>656;<;;.4444$4444:7:.543::559::383334::88<8615::545:;>565;<=>BB@C>BB?>>892939<?BBBBA
@ATNG8:05216:06390
GATGGTAGCGCACACATAGATACAGTACTCATTCGTTTCGGAAGAGACAGGTACGTTAATAGTTAATAGCGTACTTCTTTTTCTTGCTTTCGTGGTATTCTTGCTAGTTACACTAGCCATCCTTACTGCGCTTCGATTGTGTGCGTACTGCTGCAATATTGTTAACGTGAGTCTTGTAAAACCTTCTTTTTACGTTTACTCTCGTGTTAAAAATCTGAATTCTTCTAGAGTTCCTGATCTTCTGGGTGTATCAGCGAGTATCTACCATCGATAACCTCGAGTCT
+
@CCE@DCBBBCCDBBCCEEDDBCCBBBBBC@@<@??@8;;5;>BELDECC@CCCCC@C@CBBC@C@CCBCBBB@@<9999:*:B=B@@@;@ABB>BA>9>@-00>ABCACBCCCCBF?BBC@C@CCBBB@@@?ABCC@CCCCCCBAACCCBBBBC@BCB?AA@C@CBCCBCCCC?D;;;;.;=A><;<<<*;ABCG>BCCCCCCCBB5;;;;';==@A<A<AB<ABFCCCB@C?BCA@@@>B;;<7;BCCCDCAAABBBCCC;;;@C;;;B;;8;@CAAACCDB
@ATNG8:05218:06376
GATGGTAGGTGCACATGAGTGTATCCAGAAGATCAGGAACTCTAGAAGAATTCAGATTTTTAACACGAGAGTAAACGTAAAAAGAAGGTTTTACAAGACTCACGTTAACAATATTGCAGCAGTACGCACACAATCGAAGCGCAGTAATGATGGCTAGTGTAACTAGCAAGAATACCACGAAAGCAAGAAAAAGAAGTACGCTATTATATTAACGTACCTGTCTCTTCCGAAACGAATGAGTACGATGAGATCTCGTGTGCTACCATCGATAACCTCGAGTCT
+
BB@A>@>B@CBBACDFEB@CCCCBB?BCC@CBBB@@=@@BBCCCBB?BB>B?AAAA@AAA2A?CCCCDCCCBAA8@B:::::*;E?DBDDD9BCB?CBBACCDCC?B?996:@@=AAACBBBCBCCCCBBBB@DECC?A@@?BBBB?BCCCB?BBBBCAAA?BCCBBB@BB>>>>9>?@AA9>::4:::::+6>7=///99<>@;;;;?9=8=AB@@?@BBBBCC?A?ABB=BCC?@??BCBCCBBBBBBA@A@@AAABADBA7::;;@@@<@<AAAB@@>>
@ATNG8:05224:06381
GATGGTAGACATATCGTACTCTCTGTACTCATTCGTTTCGGAAGAGACAGGTACGTTAATAGTTAATAGCGTACTTCTTTTTCTTGCTTTCGTGGTATTCTTGCTAGTTACACTAGCCATCCTTACTGCGCTTCGATTGTGTGCGTACTGCTGCATATTGTTAACGTGAGTCTTGTAAACCTTCTTTTTACGTTTACTCGCGTTGTTAAAAATCTGAATCTTCTAGAGTTCCTGATCTTCTGGGTCTACGCTCGTCGCGCTACCATCGATACCTCGAGTCA
+
5<49.49444@A@;;;<=<A=?AAB>@>9555.59>>6<=:>;>B999AA>@AB;:576;<;=;97<<?;;;<;;688888)7769333(3;;;8?=<68;0397=7;2<=<>CA>>:>@@;@<=>>@===B7;;??5::>:;;;;?>=9977/////)/<:>055;99<99916775,5/505@@@@.;77880659/----(.3.3333'39...*..7288;:9994967656..*.339076888<<:;79689///6;46688633326--,96,,
@ATNG8:05226:06361
GATGGTAGTGTCATATGAGAGTGTGTACTCATTCGTTTCGGAAGAGACAGGTACGTTAATAGTTAATAGCGTACTTCTTTTTCTTGCTTTCGTGGTATTCTTGCTAGTTACACTAGCCATCCTTACTGCGCTTCGATTGTGTGCGTACTGCTGCAATATTGTTAACGTGAGTCTTGTAAAACCTTCTTTTTACGTTTACTCTCGTGTTAAAAATCTGAATTCTTCTAGAGTTCCTGATCTTCTGGTAGAGCGTGCATATATCTACCATCGATAACCTCGAGTCT
+
CD??>@BBBCCCCCCCBBBCCCCCBBBCBBBB@BBBC<@A@C@CCBBBCC@CCCCD@D@CCCC@C@BBCCBBBCC@CCDDD5CC?BABB>BDDD@C;;8;C=BABBCCACCDCBBBC@ECC?C?CECCABAA=A@BB@BBBCBCBDDCBBCCBBB@C@@?@C@C@BBBCCCCCC?C@@@@7@>C>;;;;;*;BBCC=A@DEFMGCBB=A@B@0ABBCE@B@BCACDBBBBA>A@;;;CCC?BBC@CCCCCCCCDBBBBBCBBCCC?B9::???;?=@AABBBBB
@ATNG8:05230:06369
GATGGTAGTATATCGCGTCGCTATCCAGAAGATCAGGAACTCTAGAAGAATTCAGATTTTAACACGAGAGTAAACGTAAAAGAAGGTTTTACAAGACTCACGTTAACAATATTGCAGCAGTACGCACACAATCGAAGCTCAGTAAGGATGGCTAGTGTAACTAGCAAGAATACCACGAAAGCAAGAAAAAGAAGTACGCTATTAACTATTAACGTACCTGTCTCTTCCGAAACGAATGAGTACTATAGACTATCTGAGACTACCATCGATAACCTCGAGTCT
+
<<5:04:99::;==>>>@C::6<>>:>BC@CDCA<<8<8<=>>>;;7;<8<9AA@9444&438;;<>><A@BD@BBCBBB9@A=B2;::09<=><@A?>944>:?;;:2::97>>==AA@ACBBBCCCCB?ABCC?AAACCCCC=@=@;:6:DA@AAAB?AAA?77077/388389777.733,399;@1;<5;59:>566=8=4:97:8<:?>A@A=A@BBBBD?B?BBB>BAA?B???CAAA@?;BCB>>>BBBBAA@@9929987><=2708AA>@@;:
@ATNG8:05243:06388
GATGGTAGAGTATCATGTGTATCTCCAGAAGATCTGGAACTCTAGAAGAATTCAGATTTTTTAACACGAGAGTAAACGTAAAAGAAGGTTTTACAAGACTCACGTTAACAATATTGCAGCAGTACGCACACAATCGAAGCGCAGTAAGGATGGCTAGTGTAACTAGCAAGAATACCACGAAAGCAAGAAAAGAAGTACGCTATTAACTATTAACGTACTGTCTCTTCCGAAACGAATGAGTACGAGAGAGCACACGTGTCTACATCGATAACCTCGAGTCT
+
AB99;;BBDECBBBCCCECECDD997;AC?BCCB@?;?<@ABBCBB?BB@B=@BC::::::%:>@BBCCBCC;;:0;@;;;;6;C>C5;<;.9BB9BBBBCCDBB?D@;;6;@@=@BBBCCDCCCCCDCCCB?BCDD@BBBBBBBB;A<?@@=@BBBECBB?BDDDA@>AB?@AB988AAA=><<99999+9D?CBAACCBBB?B?CC?:7;89<@00/977;99.949==8>??<@BBBDCAABBBCCBDACCCCC@???000009@9:4:?BCEAA???
@ATNG8:05249:05793
GATGGTAGTGATACAGATCAGACACCAGAAGATCAGGAACTCTAGAAGAATTCAGATTTTTAACACGAGAGTAAACGTAAAAAGAAGGTTTTACAAGACTCACGTTAACAATATTGCAGCAGTACGCACACAATCGAAGCGCAGTAAGGATGGCTAGTGTAACTAGCAAGAATACCACGAAAGCAAGAAAAAGAAGTACGCTATTAACTATTAACGTACCTGTCTCTTCCGAAACGAATGAGTACGTGTGCGACGTGTCTCCTACCATCGATAACCTCGAGTCT
+
CDCC?BBBBCBBBCCCBBBBCDECB?BDD@DBBBBB@B@BBCCCCDAAB>A?BCCCCBBB3C?CCBABCCCBBB;B@BBCCC5CF@C@BBB:BCC@CABBBCC9:9;@BBADCC@CCCABBCCCCBCCBBBC?CCBB=?>@@@@@B>B?B?@=@DECB@AA?CCBAAB?BC@BBB<??AA@;AAA=ACCCC3CD?C=>>BBB==:=:=>AA:>:=@B@@=@C@?@BB@B@BBB<A??=?BBDEBBAABBBBCBB???@@@@<@@=7=///989)/,/???????
@ATNG8:05252:05807
GATGGTAGCTCTGCTCTGACTCTCGTACTCATTCGTTTCGGAAGAGACAGGTACGTTAATAGTTAATAGCGTACTTCTTTTTCTTGCTTTCGTGGTATTCTTGCTAGTTACACTAGCCATCCTTACTGCGCTTCGATTGTGTGCGTACTGCTGCAATATTGTTAACGTGAGTCTTGTAAAACCTTCTTTTTACGTTTACTCTCGTGTTAAAAATCTGAATTCTTCTAGAGTTCCTGATCTTCTGGGTGCGCTACAGTCTCTCTACCATCGATAACCTCGAGTCT
+
CCCB?CCCCBBDCCCCCBBBCCCDGBBAAA;;6;AAA=BB?C@CAAACCCACDHCC@B?ABBB>B@C;;;CBCDE@;;;;:);?<B??>8>@AB=B@B?AC>@AABDE@BBBBD@@@>@@A?B?BBBBBBCC@BEEF:;;DCCBBBCBBCBBBBD@BBC@AB@C?BBCCCCICC9;;BBB9B?A>;;;;;.;DCDC>BBAAAACBBA5;;;;*;@AAB@B?CC>@@@@@BC@D?BAABBA@CABB=AA@@@DCEMDCCCBBCBBB?C;00<00,0<=@AACBDC
@ATNG8:05254:05792
GATGGTAGCACGACACGACGATGTGTACTCATTCGTTTCGGAAGAGACAGGTTCGTTAATAGTTAATAGCGTACTTCTTTTTCTTGCTTTCGTGGTATTCTTGCTAGTTACACTAGCCATCCTTACTGCGCTTCGATTGTGTGCGTACTGCTGCAATATTGTTAACGTGAGTCTTGTAAAACCTTCTTTTTACGTTTACTCTCGTGTTAAAAATCTGAATTCTTCTAGAGTTCCTGATCTTCTGGTCTACTACACTGTACTCTACCATCGATAACCTCGAGTCT
+
DDCB?BCBBCBCBBCC@BC;:;CCEDDCCCBA=AA@@=ACAC@CCDCCBD@C@CBB?C@CCBB?C@CBBBBBB@?<99999)9?>?79:)8BBB?BBC@BB<>>>BAA?BBBBBBBB@BB><>:>AADAA??;@A@@9==>>>?>>@?@@A@>>@6:;@>@@;>=AAA?@@A??<?????5?<A:=>>==/=><;;*//9///>::=:=AAA/A;;:A;@;??<A@@@BCB<@<===>>>6;;><>>>???@A@>>>A@@@AAAA<A=>>A??4949<<=>?>=
@ATNG8:05262:05760
GATGGTAGTATAGAGCTCTACATAGTACTCATTCGTTTCGGAAGAGACAGGTACGTTAATAGTTAATAGCGTACTTCTTTTTCTTGCTTTCGTGGTATTCTTGCTAGTTACACTAGCCATCCTTACTGCGCTTCGATTGTGTGCGTACTGCTGCAATATTGTTAACGTGAGTCTTGTAAAACCTTCTTTTTACGTTTACTCTCGTGTTAAAAATCTGAATTCTTCTAGAGTTCCTGATCTTCTGGGTGCGCTACAGTCTCTCTACCATCGATAACCTCGAGTCT
+
CCBB?BCCCCCCCCCBBCBBCBCBBB@?@B@@=@CBC?CC@C?BBBCCCC@CCCAA>A>BBBB>B?AAACBBCCA>99999(9?<?<=>:>BBC>BBB>BB:==>BBB?BCCA?=@A9?>?;?;>?>>@>>>>AA??:?AAA@@@AAAA??>>>A<;<<<AA=A<A??@AAA>><?>@HD;D<A=??@??/>A:9:1:=<9::@9<<6<<<=.=>>BB=D=@@<@@@A@@@;?:?ABDDC9>@AA::::>>ABAA>>>@@@BB@@<@>>>A@@<@<AAAAB:::
@ATNG8:05262:05802
GATGGTAGCTCTGCTCTGACTCTCGTACTCATTCGTTTCGGAAGAGACAGGTACGTTAATAGTTAATAGCGTACTTCTTTTTCTTGCTTTCGTGGTATTCTTGCTAGTTACACTAGCCATCCTTACTGCGCTTCGATTGTGTGCGTACTGCTGCAATATTGTTAACGTGAGTCTTGTAAAACCTTCTTTTTACGTTTACTCTCGTGTTAAAAATCTGAATTCTTCTAGAGTTCCTGATCTTCTGGGTGCGCTACAGTCTCTCTACCATCGATAACCTCGAGTCT
+
DDAB@BCCBCBCCCCDCCCBCCCCCCCCBBBB?BDCC=CC?C@BBBCCCC@CDCCC@B@CCCC@D@BBBBBBDCC@BBBBB5BC@CCCD<BBBB@BBB?BD>@@@CBB@BCCCCCCC?CCB>C?CDDBABBB<@@BA?BBBBBBBBCBBCC@A@C?CCC?CC=A=ABCCCCBBA9A;;;;.;@C=AACCB2CECCC>BBCGDCCCDC@CDDD5CBBCC@C@CC?BACCCCC@CAAABBAA;@89;.;B@ABCDCCCCCCCBBBBB?B;;;B@@=@>ACDCBB??
@ATNG8:05269:05787
GATGGTAGTACATGATAGACGACACCAGAAGATCAGGAACTCTAGAAGAATTCAGATTTTTAACACGAGAGTAAACGTAAAAAGAAGGTTTTACAGGACTCACGTTAACAATATTGCAGCAGTACGCACACAATCGAAGCGCAGTAAGGATGGCTAGTGTAACTAGCAAGAATACCACGAAAGCAAGAAAAAGAAGTACGCTATTAACTATTAACGTACCTGTCTCTTCCGAAACGAATGAGTACGTGTGCGACGTGTCTCCTACCATCGATAACCTCGAGTCT
+
:;:<8<;;;=@@>>>>@@B=B966;9<<<9<@@@9:49=AAABBA@7@@6804:>9==@>,?=BBBBBBBAABB;@@;9:::$9<398999+995549>;@A@55.48::7<==8<<<<<<;<6555<9956.59;;7<=@@@?>>;IACBB>BA@@@@@G699>8885:;7<<=9====>5;::499999)9:6;9737=<8=6<28:::.302255<8<<<<>;;7;7;:<3<:94999?A?@BA@?>><>??@B@BBB?BB@=@0.,,,,(,0,--67722
@ATNG8:05270:05769
GATGGTAGTACATGATAGACGACACCAGAGATCAGGAACTCTAGAAGAATTCAGATTTTTAACACAAGAGTAAACGTAAAAAGAAGGTTTTACAAGACTCACGTTAACAATATTGCAGCAGTACGCACACAATCGAAGCGCAGTAAGGATGGCTAGTGTAACTAGCAAGAATACCACGAAAGCAAGAAAAAGAAGTACGCTATTAACTATTAACGTACCTGTCTCTTCCGAAACGATGAGTACTGCGTCTCACTCTCGCCTACCATCGATAACCTCGAGTCT
+
@?CC:B>BCBBBBBBCBDBDBBBCDACCCCBBBBBAE@CBFGBBB=A@@C@CCA;;;;;*;@;<9?6;<<===9?A;9;;;*;C>@=AA@3@@@=@BCDCCBAA=@???=?BD?BBCABBCCCCCCBCBBBACCCCABBBAA@?@?B@B;;8;CAAABAC@CEC???=AA@BBB?BBAA@8:::>BBBBB3BC????@@A===<@<@AAA<A=B@B??=?B???CC?@<@AA8@000;>?CCBBBB@BBBBA@AABBBB?BBC@C987>;;6>=ABBBBBB@
@ATNG8:05270:05788
GATGGTAGCTATACGTATATCTATGTACTCATTCGTTTCGGAAGAGACAGGTACGTTAATAGTTAATAGCGTACTTCTTTTTCTTGCTTTCGTGGTATTCTTGCTAGTTACACTAGCCATCCTTACTGCGCTTCGATTGTGTGCGTACTGCTGCAATATTGTTAACGTGAGTCTTGTAAAACCTTCTTTTTACGTTTACTCTCGTGTTAAATATCTGAATTCTTCTAGAGTTCCTGATCTTCTGGACAGAGTGTGCAGATACTACCATCGATAACCTCGAGTCT
+
BBCC@DDBCB?CCD;;6=CC;AABCBCBBB::5;;;;0;B5;8;BACCBB@BCBBB?B<@@<;.9:>>@AA@B@?997333$39;;333,3::;8:>::;@-/0/6//(/78334=?8@B>7;5;>=87888;@ABB<A???AA???BAA=>;;;7;;;:>>1818?>>??A>?:;7?CC2@;A4<;999*999::3522777::565;;6///99<><?;??388?:::@=A9=;;6;;-//=7=;;;@:::::A><<==>??@=AABAA;;7;<???@?;;;
@ATNG8:05271:05766
GATGGTAGCGCACACATAGATACAGTACTCATTCGTTTCGGAAGAGACAGGTACGTTAATAGTTAATAGCGTACTTCTTTTTCTTGCTTTCGTGGTATTCTTGCTAGTTACACTAGCCATCCTTACTGCGCTTCGATTGTGTGCGTACTGCTGCAATATTGTTAACGTGAGTCTTGTAAACCTTCTTTTTACGTTTACTCTCGTGTTAAAAATCTGAATTCTTCTAGAGTTCCTGATCTTCTGGACAGAGTGTGCAGATACTACCATCGATAACCTCGAGTCT
+
>::;9=====>C=??;966>===??>>@@>==8<;;;0;C2926>>=;;?7@95;549.9>@:8=:=<<<59449344444$44.445;2=5568<6616D9995@>@;?;;BBBBB;9:E@D=AAA;0000*0000*09;;;;>@====;;;==9=>>859057?:99556597;955)549455555$5///7)//;566>=<<.5555$59999.5.5>8;;;655:5:5::;CC>??BC:A<?999:9:BBABBBBABA=9>0000::*0+0<<8=>88
@ATNG8:05280:05784
GATGTAGAGAGACTGTAGCGCACCCAGAAGATCAGGAACTCTAGAAGAATTCAGATTTTAACACGAGAGTAAACGTAAAAAGAAGGTTTACAAGACTCACGTTAACAATATTGCAGCAGTACGCACACAATCGAAGCGCAGTAAGGATGGCTAGTGTAACTAGCAAGAATACCACGAAAGCAAGAAAAAGAAGTACGCTATTATCTATTAACGTACCTGTCTCTTCCGAAAACGAATGAGTACGATGAGATCTCGTGTGCTACCATCGATAACCTCGAGTCT
+
BBAA?:>?><@ABBCDCCEB;;;;0:9=99@;;;9247=<<>>><??A=?9?A@::9:-8;?@@A@A@@98:,:@;;;;;';B99=@@<;EE<?D=C@@@;;5:8=@<@AB?BCBFBCCCBBBDBBB;;9;CCD@CCCBBBAA?B?B@@?@CBCCCBB?BBBBBB@BC?@??9::CDF>BBA=?????.=@<=;;;>????:?>@88/6:9=<<//+/;99<881/3////(///(/===@>>====>>C?88::???>>>AB====??>>;><@@AAA@@@
@ATNG8:05281:05767
GATGGTAGAGAGAGCTCTCTCATCGTACTCATTCGTTTCGGAAGAGACAGGTACGTTAATAGTTAATAGCGTACTTCTTTTTCTTGCTTTCTGTGGTATTCTTGCTAGTTACACTAGCCATCCTTACTGCGCTTCGATTGTGTGCGTACTGCTGCAATATTGTTAACGTGAGTCTTGTAAAACCTTCTTTTTACGTTTACTCTCGTGTAAAAATCTTGAATTCTTCTAGAGTTCCTGATCTTCTGGCGCTCTGTCACGTCTGCTACCATCGATAACCTCGAGTCT
+
@B9925>=@CCCCCC;;9>AA;@>BB@?AB;<2;AB@6@A;@<@BABA:;6;9?;@6:8;ECC@C?BBBBBCAAA?DDDDD1@?@888:5///9;38/7,7=478587:4:<7:;;;=69=<3:5;==?>8895;@>>;=<===?>??????:99:,//64996?<@@@@@AC>=:977<<1=<B:>>AAA.==999.7////.67-//775'335/3838-..38;86::><?<AA63--*--74;=AA;;;>?>?>A<;;@CAA<A:66699)/*/9<<?AAA
@ATNG8:05281:05798
GATGGTAGGCGAGAGTGAGACGCAGTACTCATTCGTTTCGGAAGAGACAGGTACGTTAATAGTTAATAGCGTACTTCTTTTTCTTGCTTTCGTGGTATTCTTGCTAGTTACACTAGCCATCCTTACTGCGCTTCGATTGTGTGCGTACTGCTGCAATATTGTTAACGTGAGTCTTGTAAAACCTTCTTTTTACGTTTACTCTCGTGTTAAAAATCTGAATTCTTCTAGAGTTCCTGATCTTCTGGGCTGCGCTGATATGCGCTACCATCGATAACCTCGAGTCT
+
;?CA@D@?>@CC@A@BBBCCBAACCDAACCCC@BBBD>BB@C@DCDCBBC@BCCBB@E;<:CB?B@BBBBB==<A8;::::+:><?987,3;;=8=A=8<@,/0/:6617::8>@BF?E@@<@>==>@>;;;>EAAA:>>BABB@@@AA@::8894:::5:>:><B>>;;9=<=8<<=<=2=:@8;;:::*:;9<=699:///;==?89999*8///9494>@<??AB=>>:><AAA???6:;=A5=;;;?==>@AA@=====>?==>>=@?A8=8<==?@A@>
@ATNG8:05287:05787
GATGGTAGCTCACGTACGTCACACGTACTCATTCGTTTCGGAAGAGACAGGTACGTTAATAGTTAATAGTGTACTTCTTTTTCTTGCTTTCGTGGTATTCTTGCTAGTTACACTAGCCATCCTTACTGCGCTTCGATTGTGTGCGTACTGCTGCAATATTGTTAACGTGAGTCTTGTAAAACCTTCTTTTTACGTTTACTCTCGTGTTAAAAATCTGAATTCTTCTAGAGTTCCTGATCTTCTGGTTGTATCAGCGAGTATCTACCATGATAACCTCGAGTCT
+
;5@@<@BBBBBBAB@BBCBCBBBBABABABAA?ACDJ?CB@C@BBBCCBB@BBBBB?B>BABC?B?=696=====9=BBBB1AA=@AAB<BBCC?BCD@CK?;;;FAA?ACCCGDCC@A@@@B@CBCBBBDD?CFBB>AAAABBBDBBBBBCBBA<??B@AB@C?BB???ACB?<8::AA5A:>7;;@@@/?====-76=868;;9?=AAAA/>><<=;?;;=7>>>=@??<?<>>?>==177<8=5;:?@AA;;;>898?===A<==<:::5:<??>>><;;
@ATNG8:05287:05792
GATGGTAGTAGTACACTAGTCATACCAGAAGATCAGGAACTCTAGAAGAATTCAGATTTTTAACACGAGAGTAAACGTAAAAAGAAGGTTTTACAAGACTCACGTTAACAATATTGCAGCAGTACGCACACAATCGAAGCGCAGTAAGGATGGCTAGTGTAACTAGCAAGAATACCACGAAAGCAAGAAAAAGAAGTACGCTATTAACTATTAACGTACCTGTCTCTTCCGAAACGAATGAGTACACACTCTCATATGACACTACCATCGATAACCTCGAGTCT
+
BBCD;BBCCCA@?BA@@AAA@AA=<8::::=>@B;;29;00000/<7?<<?<=<<B>CCC2A=>:8994::334(7=>==;;*9;<=5>>=0>?>255<<<====8<7;;?BBA>@ABBCCCCCCBBBCCBB>A@@@@BBAACD??;?;?;;6;CBBBCAB>ACDBBB=???BBB;===>C=A<>9>?@@@/AB?9:8BB@<::;A=AA??<>:=<A??=?A@?@@B??:?@A8@00,0@@@CBBBBBAAA;;=><@CCBB@@AB>B=88B>>7><:>?BB>>>
@ATNG8:05291:05761
GATGGTAGTGTGTCTCTGAGAGTAGTACTCATTCGTTTCGGAAGAGACAGGTACGTTAATAGTTAATAGCGTACTTCTTTTTCTTGCTTTCGTGGTTATTCTTGCTAGTTACACTAGCCATCCTTACTGCGCTTCGATTGTGTGCGTACTGCTGCAATATTGTTAACGTGAGTCTTGTAAAACCTTCTTTTTACGTTTACTCTCGTGTTAAAATCTGAATTCTTCTAGAGTTCCTGATCTTCTGGTGTCTGATCTGTATCACTACCATCGACGAATAGAAGTCT
+
BAAB9@<BBBBBDCCCBCCCCCCCCBCCCCDB?B@@@;@B?C@CCBBCCC@CCCBC@C@CD@@=A>BBCCCBBBC?;;;;;.;C?CCDC=AB@@6<5;@=@B8:;BBCC@DCCBCDCE@BCC@C?BBBABDBB@BBBB@CBCBCCBBBBBABBBEE?CAB@BB@B@BBCCCBBBC=@;;;;.<@F>;;<;<*;A@A@:ABEABBCBB@5;;:.9A;9;>A>BC@CBBCCCC@C@CCBBBC@CCIBCCCBBCCCCCCCCCCBB:;;>AC@@@@AA>AAAA?BAA?
@ATNG8:05248:05834
GATGGTAGTGTCAGTGCGCGTCGTCCAGAGGATCAGGAACTCTAGAAGAATTCAGATTTTTAACACGAGAGTAAACGTAAAAAGAAGGTTTTACAAGACTCACGTTAACAATATTGCAGCAGTACGCACACAATCGAAGCGCAGTAAGGATGGCTAGTGTAACTAGCAAGAATACCACGAAAGCAGGAAAAAAGAAGTACGCTATTAACTATTAACGTACCTGTCTCTTCCGAAAACGAATGAGTACTATAGACTATCTGAGACTACCATCGATAACCTCGAGTCT
+
;;@@<@BA@B;;;BBBB=DA<<AAA?CBCCAC;;;;9;=AABBA??:::2929=;>BABB1<99==483:=;;;)3345<<<*66258==>2><<:=;;;=A?@@=B>;;8;DD@DDCBBBCBBBA@@@ABBADECC?BAA?@?BBAE@D@@>@AABBBBC?BB??>A>@A<@A@388@@@8><99399999%9;978588://-)-(-227(/)/877:;A?6:6//(/(////&/9:6C==<=<=B@>:5552277769///9::3/333933.2266666222
@ATNG8:05250:05840
GATGGTAGTATAGAGCTCTACATAGTACTCATTCGTTTCGGAAGAGACAGGTACGTTAATAGTTAATAGCGTACTTCTTTTTCTTGCTTTCGTGGTATTCTTGCTAGTTACACTAGCCATCCTTACTGCGCTTCGATTGTGTGCGTACTGCTGCAATATTGTTAACGTGAGTCTTGTAAAACCTTCTTTTTACGTTTACTCTCGTGTTAAAAATCTGAATTCTTCTAGAGTTCCTGATCTTCTGTGAGATATGCATGATGCTACCATCGATAACCTCGAGTCT
+
?@BC@DBBB@AACCCD@@@BCCDDDDBAAC99::CCE=CC@D?AACBBBB@CCC??>?@BBCD?A=AACCCCBBC?AAAAA2@A?A>>>:?CAB@BBB?BC599:CAA?BCBB?=AA;>>><>9>??>>>>>;>>@?<AAA>>>@@@???D?=<>;>>>=?A=A=AAAAADAAA;>>???6?=A<@?AA@.@>?AA9AA@???>;<<:>BAB/B:::B<B<AA<AAAA???<A<???AAA;?>>>>>>>AAA<<>?A>::899>6<///;;;6969A@>>>@?
@ATNG8:05251:05842
GATGGTAGCACGACACGACGATGTGTACTCATTCGTTTCGGAAGAGACAGGTACGTTAATAGTTAATAGCGTACTTCTTTTTCTTGCTTTCGTGGTATTCTTGCTAGTTATACTAGCCATCCTTACTGCGCTTCGATTGTGTGCGTACTGCTGCAATATTGTTAACGTGAGTCTTGTAAAACCTTCTTTTTACGTTTACTCTCGTGTTAAAAATCTGAATTCTTCTAGAGTTCTGATCTTCTGGGTGTATCAGCGAGTATCTACCATGATAACCTCGAGTCT
+
BBBC?CEDCBBBBCCDCCB:9;BBCCCECCBB>ACCC?CEAD?BBCCCCB@BDCCC@B?BBBC@D?AAABCCDCA>99:::)::;=::9(3;>C>@AB?BC999BBBE?BCCCC@@@>CB@=A=AAA=??==:=AAA7::>>>=>>A>>>@@@@@<@@><@B;?;:::AABBA><ADADD;D:=:>>CBB/@@==;06/////:98<:>BAB.A888>:>9>>8>@@;;;>;??B:;:?7;;?A7;;;>>>@>>>>>>@@AAAD;AA>>>><>=AA@@@:::
@ATNG8:05252:05824
GATGGTAGGACGAGCGTCTGAGAGGTACTCATTCGTTTCGGAAGAGACAGGTACGTTAATAGTTAATAGCGTACTTCTTTTTCTTGCTTTCGTGGTATTCTTGCTAGTTACACTAGCCATCCTTACTGCGCTTCGATTGTGTGCGTACTGCTGCAATATTGTTAACGTGAGTCTTGTAAAACCTTCTTTTTACGTTTACTCTCGTGTTAAAAATCTGAATTCTTCTAGAGTTCCTGATCTTCTGGGCAGACTCTCACACGCCTACCATCGATAACCTCGAGTCT
+
CCCB?B>C@EDBB@@@CCDCCCBB?BCCBC::::AAA<BB@B@CDCCCCC@CGEBB?B@BBBD@C@CCCCBBDDC?:9999.9@>??BB<ABCC@CCC?BA>@@@CDDACCCCDCCC@CDD?B?BDCCCBBB@BBBC;AABBBBCCCBBBCCCBB?BBB@BC@C@BBCCCCCCC>BAACC9C?C@@AAAA,ACABB:;;CBBBEBBB@BEGD5CBBBD@E@BB@BCBCCAA@C@CBBCBC?BBCD=CCCCBBBBBEBBBBC@CCC@B::9A??;?=?ADCBBBB
@ATNG8:05255:05826
GATGGTAGAGTATCATGTGTATCTCCAGAAGATCAGGAACTCTAGAAGAATTCAGATTTTTAACACGAGAGTAAACGTAAAAAGAAGGTTTTACAAGACTCACGTTAACAATATTGCAGCAGTACGCACACAATCGAAGCGCAGTAAGGATGGCTAGTGTAACTAGCAAGAATACCACGAAAGCAAGAAAAAGTAGTACGCTATTAACTATTAACGTACCTGTCTCTTCCGAAACGAATGAGTACTATAGACTATCTGAGACTACCATCGATAACCTCGAGTCT
+
//443:=======;;;<669B:59B=@@@:=?4445057<<>>CCC@CC@C@DCCCCCDC5BACCE;;;GDDCC>ECECGDG5CC@CBHCE<CCD@BBBDD@@;;6;@@@=@DB?BBBCCBAACCCCCCCCC?BBAA>BBCCCCBB?B?B;;8;AABCCCC=CCCC@?=?C=AAA>@AAAA;B9979BBAB3B99:???ABBBC@D?DB>?3818>B;;6;@@@@CB@EACBC>BBB?@??@@@B???ABC?@?CEHAA@AAAAA>A?????A=A?AA@@@99:
@ATNG8:05259:05820
GGATGGTAGCGCGACGAGCGTAGACCCAGAAGATCAGGAACTCTAGAAGAATTCAGATTTTTAACACGAGAGTAAACGTAAAAAGAAGGTTTTACAAGACTCACGTTAACAATATTGCAGCAGTACGCACACAATCGAAGCGCAGTAAGTATGGCTAGTGTAACTAGCAAGAATACCACGAAAGCAGAAAAAGAAGTACGCTATTAACTATTAACGTACCTGTCTCTTCCGAAACGATGAGTACGATGAGAGAGCTCTCTCTACCATCGATACCTCGAGTCT
+
/)/::5::==4445559555666==<4=9;15<>>9905<AAAACBD@BB?C<?><<<===,=5<;=????;888.7;55555$5;.5.555&555.5;===D>9:8:=BG>A@C@CA@>AABA?;?;;669<?C<<@:BAABBB=B?BBB??<?@988=CC9>>?877837/3;<6;888916/------$--(/897:777=6:56555.7.56:88277///:;6=588;3:3333388=8777733;=222777766///(/5357//.233336222
@ATNG8:05259:05854
GATGGTAGCGCATATCAGCGCAGCCCAGAAGATCAGGAACTCTAGAAGAATTCAGATTTTTAACACGAGAGTAAACGTAAAAAGAAGGTTTTACAAGACTCACGTTAACAATATTGCAGCAGTACGCACACAATCGAAGCGCAGTAAGGATGGCTAGTGTAACTAGCAGAATACCACGAAAGCAAGAAAAAGAAGTACGCTATTAACTATTAACGTACCTGTCTCTTCCGAAACGAATGAGTACGATGAGAGAGCTCTCTCTACCATCGATAACCTCGAGTCT
+
CC@@<A;69=CCCDCCCCCCC@@@B<BCC@CCDDBB?B?CCCCCCC?CC?B?BCCCCDDD2C?CBBCHCCCCCB;BB;;;;;*;?=?5:99*:DDACBBBCDCCC?C?BB?BDD?BBBAABBCBBACBCCBC?EDDD?BAAACDCC?C@CBB@BCCCCCCC?CCECBB@@;?AA<??@@@<????BCCCC2CC?C@@ACCCAA>A?BABB>A>ABBBB@CCBCBCB@B?BCD>CBB?BDCCCCCBAAAACBBBBBBBBBBBBBC?B676@<<8=;?@>>>:::
@ATNG8:05259:05857
GATGTAGCTCTGCTCTGACTCTCGTACTCATTCGTTTCGGAAGAGACAGGTACGTTAATAGTTAATAGCGTACTTCTTTTTCTTGCTTTCGTGGTATTCTTGCTAGTTACACTAGCCATCCTTACTGCGCTTCGATTGTGTGCGTACTGCTGCAATATTGTTAACGTGAGTCTTGTAAAACCTTCTTTTTACGTTTACTCTCGTGTTAAAAATCTGAATTCTTCTAGAGTTCCTGATCTTCTGGGCTGCGCTGATATGCGCTACCATCGATAACCTCGAGTCT
+
BB@A?=BBC?>BBCCCC;:9>=ACCCCDCBB>CCDD=BB?B@CCCHCGCACCBA@0;4;=@A?BACCC@;;@?=94449:);@>ACBD>B<>>,0/=9==<@@@AAA??@CCCAAB?;;;@B@CEEGFBBB>ABAA6;;B@@A@@@@BCC@A@C@CCC?AA?B>AABCCEC:9459999+95:555599(99>AC>CCCCBBB::929:::);??;;8;=AA7;;A;;;A>?<ACDBBBACCBB=CBB@B@CCEHGCCCBBCCA?@000<>>9<?BCBCC@@@
@ATNG8:05265:05854
GATGGTAGAGTACAGTGTATAGACCAGAAGATCAGGAACTCTAGAAGAATTCAGATTTTTAACACGAGAGTAAACGTAAAAAGAAGGTTTTACAAGACTCACGTTAACAATATTGCAGCAGTACGCACACAATCGAAGCGCAGTAAGGATGGCTAGTGTAACTAGCAAGAATACCACGAAAGCAAGAAAAAGAAGTACGCTATTAACTATTAACGTACCTGTCTCTTCCGAAACGAATGAGTACTGTATCTATGTGTGCGCTACCATCGATAACCTCGAGTCT
+
BB:9<<CECDCCCBCABACCCCCC?BBC?BBDD@A>A@CCDCBBD@CC?B@ABB;;;;;);=AABCDDDGAA?6==:;;;;*;C>B=A@@7ABB>CCBBCCCCC@C?BB?BCC@CBBBCCICBBBCCCCCB@CBBC>AABB@@@B=B?B?@>@CCCCCCC?BBBAAA?CC@CBB=AACCD=BBB??????1?A?BA@??@@@D<A8;;@@;@<>>BBB?BB@@?BA=A>A@A:ABB@CBBBBCCBBBBBBC??>BBC@B@>>??;?8889??:?<@B@@@===
@ATNG8:05267:05832
GATGGTAGGAGACACGACACGTACTCATTCGTTTCGGAAGAGACAGGTACGTTAATAGTTAATAGCGTACTTCTTTTTCTTGCTTTCGTGGTATTCTTGCTAGTTACACTAGCCATCCTTACTGCGCTTCGATTGTGTGCGTACTGCTGCAATATTGTTAACGTGAGTCTTGTAAAACCTTCTTTTTACGTTTACTCTCGTGTTAAAAAATCTTGAATTCTTCTAGAGTTCCTGATCTTCTGGGCTGCGCTGATATGCGCTACCATCGATAACCTCGAGTCT
+
@;AA;CBB@BCCCCBBBBCECCBCCBCB@DCCD>BA?A?BAAABBF@AAACC?B?BBBB@B?BBABAAACD@;;;;;);<:8=BB=CC@A7?8968@,/0<;::7:?@>?>BB=??E?B<??AAAAAB@CBFC>ABB989BAAAAA>?@BB:=>=8<A5;5;=;;?BBBB<??BDD;D=A5:8989(55=AA7===B@@=>><100000#/..(/:5:5/504;<<@AA?B?BBCCDA000>>8;0//7669:555;;>:???>?>>@BAA=A@C>??BBBB
@ATNG8:05273:05810
GATGGTAGGCGAGAGTGAGACGCAGTACTCATTCGTTTCGGAAGAGACAGGTACGTTAATAGTTAATAGCGTACTTCTTTTTCTTGCTTCGTGGTATTCTTGCTAGTTACACTAGCCATCCTTACTGCGCTTCGATTGTGTGCGTACTGCTGCTATATTGTTAACGTGAGTCTTGTAAAACCTTCTTTTACGTTTACTCTCGTGTTAAAATCTGAATTCTTCTAGAGTTCCTGATCTTCTGGATATGAGTGACTCGTGCTACCATCGTTAACCTCGAGTCT
+
CBBB9=<@<<BBCCDCCBCCFJCCCCCBEC::8;@AA9@@<@=ACCCDCC?@@ABA?A>AA@@>A@CCBBBBB@@<99999$9717::33<=@9@??<9939:=?@B?CCCDBBB@=@<<8=:=DDA>>;;7;BBB=A??@@@@@@@@@?????;;;>9;;6;<@AA@???@B=??>>=/<4:48888)5===?8>>@@AA;:::1888(5;<8:3:887.6A?<>>>;>:=>=>;;188>9>;;;@>>=@AA@@@==<===8=:;;A;A7;8;>AABAA@
@ATNG8:05281:05845
GATGGTAGTGATACAGATCAGACACCAGAAGATCAGGAACTCTAGAAGAATTCAGATTTTAACACGAGAGTAAACGTAAAAGAAGGTTTACAAGACTCACGTTAACAATATTGCAGCAGTACGCACACAATCGAAGCGCAGTAAGGATGGCTAGTGTAACTAGCAAGAATACTACGAAAGCAAGAAAAAGAAGTACGCTATTAACTATTAACGTACCTGTCTCTTCCGAAACGAATGAGTACAGAGAGTACGATATGTCTACCATCGATAACCTCGAGTCT
+
@@:9::>BCCBBBCCCCDCCBDCCF@CDC@CAAA;;068@AAAA??;?@;@?AAAABBB9@=AB???A@@::9)77;4>>.::.5.99.9>>9AAAACGDBB@B?BA>BBB?BABBB;=;GCCBCCBBA=AA@@=@BBGFCCC?A>A;;8;CCCCBBB?BEBE?@<?B?BBB::99::2:@B<99999(9A;A@?AA?A>>;>=>>>A;A<@@CBB?CCBBB>?<?=@@>9>9939@@@BBCCBBBBCBCCAAACCCCBB@@<@;;;>==5:5:?@A@???
@ATNG8:05282:05829
GATGGTAGGTGCACATGAGTGTATCCAGAAGATCAGGAACTCTAGAAGAATTCAGATTTTTAACACGAGAGTAAACGTAAAAAGAAGGTTTTACAAGACTCACGTTAACAATATTGCAGCAGTACGCACACAATCGAAGCGCAGTAAGGATGGCTAGTGTAACTAGCAAGAATACCACGAAAGCAGAAAAAGAAGTACGCTATTAACTATTAACGTACCTGTCTCTTCCGAAACGAATGAGTACTATAGACTATCTGAGACTACCATCGATAACCTCGAGTCT
+
:5@B:>BB?@A@BBBBBCCGCCCCC?CCC@BBBBBB@C@CBB@@@@<@D?B?@@@@???@*;5;BBACCCABAB;BB:;;<;*;E>B>BAA3@A@<@BCAAAD::8;?CB@CCC?CCDBBBBBCCDCCBBBC@CDBB?BCDDDC?@>B@BBC@D;;<BBBC@CCDCBB?BB?BBB@BBBBB;@==::9:9(9@;A9:9BBBAB?B>B>>?<?=A>B;;:;BBCBCB@C@CCB=BBB?BBCBBBBBBBB???B@AABCBCEBBBB?B:::98@:@>ABBBBB??
@ATNG8:05286:05843
GATGGTAGAGTATCATGTGTATCTCCAGAAGATCAGGAACTCTAGAAGAATTCAGATTTTTAACACGAGAGTAAACGTAAAAAGAAGGTTTTACAAGACTCACGTTAACAATATTGCAGCAGTACGCACACAATCGAAGCGCAGTAAGGATGGCTAGTGTAACTAGCAAGAATACCACGAAAGCAAGAAAAAGAAGTACGCTATTAACTATTAACGTACCTGTCTCTTCCGAAACGAATGAGTACTACTCTCAGAGACACACTACCATCGATAAGCCTCGAGTCT
+
@ABB@CBBBBBBBBCBBBCCCCBGDACCC?A@@@@B?B>AADDBBB?CC@D@@@@;;;;;*;=ABBBCCCCJCC<BB;;;;;*;A>A=BCB4BA@<@DCCDDCBB?B?@@=@AA@CBBDBBBBCCCDDDDDD@D@@@@CCBBBCBB?B?C999:BCBCBBC@DDCBBA?BD@BBB=@ACFE>B??<>BABB3BE?899CDDCCC?B?BBB?=B=@@CCC@CCBBBCC?B>AAC?CCC@CDCCCBAAABBBBBCBB??@BBBABA@=;000>//)/808:<<==77
@ATNG8:05288:05835
GATGGTAGGACGAGCGTCTGAGAGGTACTCATTCGTTTCGGAAGAGACAGGTACGTTAATAGTTAATAGCGTACTTCTTTTTCTTGCTTTCGTGGTATTCTTGCTAGTTACTCTAGCCATCCTTACTGCGCTTCGATTGTGTGCGTACTGCTGCAATATTGTTAACGTGAGTCTTGTAAAACCTTCTTTTTCGTTTACTCTCGTGTTAAAAATCTGAATTCTTCTAGAGTTCCTGATCTTCTGGATACACTCATGTGCACCTACCATCGATAACCTCGAGTCT
+
CCCC@C>B?CCAA=@<@@BDBAA@A@@@CDBC?CEEE<AA@C@CCCBBBC@CCCCC@C@BCCC@D?BBBGBBBBB>@???@0@D>B;;;:;CFIACBC@CD@BBCBBC@AACEEDDC:<<E@F>AABBAB@@=@BBB;;;CCCDCCCBBBDCCCC@BCC@BC?B@BBBBEGIIE?A;;;;-;=C>;;;;;*;AAC<BCDDCCCBBC?BB@@+>>>==9=9==9===<<AB>B>===BCC=A@@<@AA;;;B@??ACAB@@=?BB<?:::>>@;?;?AAAABBB
@ATNG8:05289:05842
GATGGTAGTGTCATATGAGAGTGTGTACTCATTCGTTTCGGAAGAGACAGGTACGTTAATAGTTAATAGCGTACTTCATTTTTCTTTGCTTTCGTGGTATTCTTGCTAGTTACACTAGCCATCCTTACTGCGCTTCGATTGTGTGCGTACTGCTGCAATATTGTTAACGTGAGTCTTGTAAAACCTTCTTTTTACGTTTACTCTCGTGTTAAAAATCTGAATTCTTCTAGAGTTCCTGATCTTCTGGATAGCGACGCGATATACTACCATCGATAACCTCGAGTCT
+
/:4579=BB9;:BB==DAAA;99>;9//<///)/779/7924.4559:==:A966=9=.5554.5>995;5///72//////$///)/7990997927//)/9499;;;=7;??@DCBB>A@A=?9>AAABCAA;ABAA4;9>@A999@@BBBBBCD?BBB=@@=A=B;000/;993:4444&47;555555$49=@=3>>@9;:?=?@2::::(:5595.57<>8=BD9:6>2609=<@@A>AAC7;;AAAB@@@BBBBB;;9@=>8>>??@@D?B?99:ABBCB
@ATNG8:05291:05838
GATGGTAGCTCTGCTCTGACTCTCGTACTCATTCGTTTCGGAAGAGACAGGTACGTTAATAGTTAATAGCGTACTTCTTTTTCTTGCTTTCGTGGTTATTCTTGCTAGTTACACTAGCCATCCTTACTGCGCTTCGATTGTGTGCGTACTGCTGCAATATTGTTAACGTGAGTCTTGTAAAACCTTCTTTTTACGTTTACTCTCGTGTTGAAAATCTGAATTCTTCTAGAGTTCCTGATCTTCTGGGCTGCGCTGATATGCGCTACCATCGATAACCTCGAGTCT
+
==00)/7990/5=?<@A@<<@>>=BCA@BB6649>>=6>>:=:=CHGCFCACCBBB@B@DDAA@CBBBAD@;96=:@CCCC09;65<;B9@565.5.55.4;5495::<9>B=BBAA@?@BB?C@CDCBBBBB?BBCC@CCCCC@AACAA@BBCCC@CCD@BB?B@CCCCBCDBC=B<;;;.;>B>;;;;;*<ACCC=B;;;;;A@?>99:99*999:A?@=BC>@ACBAAB?B?BBAB@?>?@AA<A@@@BBBBKCCCCCCCEDD?BAAA;;;6;?BAABB@@?
@ATNG8:05251:05862
GATGGTAGTATAGAGCTCTACATAGTACTCATTCGTTTCGGAAGAGACAGGTACGTTATTAGTTAATAGCGTACTTCTTTTTCTTGCTTTCGTGGTATTCTTGCTAGTTACACTAGCCATCCTTACTGCGCTTCGATTGTGTGCGTACTGCTGCAATATTGTTAACGTGAGTCTTGTAAAACCTTCTTTTTTACGTTTACTCTCGTGTTAAAAATCTGAATTCTTCTAGAGTTCCTGATCTTCTGGATATGAGTGACTCGTGCTACCATCGATAACCTCGAGTCT
+
BFEC?BBBBCCCBCDCCCCCCG>>BB@;<;;?<BCCE=AA>A;CCA<<><?A<A;;8<=8;;?:C>AABB@====7==>==+8869333,39::6;:;6;>47:??@A?BCCBB?AA=;;;=@;>?;;;B??<?A@@<@@>>>???==;;;==8818?>:@@<><>A@>>8868175555'2060677788&65779*--7---457>;>>>>)9/..8382<<;B=<@///9@977:::;5:AD5:9;98///8888<;<;>>>;48355.//5;5766;<//-
@ATNG8:05254:05901
GATGGTAGCTCTGCTCTGACTCTCGTACTCATTCGTTTCGGAAGAGACAGGTACGTTAATAGTTAATAGCGTACTTCTTTTTCTTTGCTTTCGTGGTATTCTTGCTAGTTACACTAGCCATCCTTACTGCGCTTCGATTGTGTGCGTACTGCTGCAATATTGTTAACGTGAGTCTTGTAAAACCTTCTTTTTACGTTTACTCTCGTGTTAAAAATCTGAATTCTTCTAGAGTTCCTGATCTTCTGGATATGAGTGACTCGTGCTACCATCGATAACCTCGAGTCT
+
ACCC@CBBBBCBBBBCCCBBBB;;:CBBCB;:7;ABB=BB8;8;BBCCIF@CCE:;758AA<=8@?BAA@B00/:6:::::'///(4:::1<>A@=BBB?=B79;@AAB@CCCDCCBB@BBC@B?BC@@?BBB?ABBB?CBCCCBBCBBBBBBCAA>ABB?BC?C>@@BBBBCCCACGCEG<GAC?BBBBB2BCJFF>BAAA@AB@AA?BBBB5CBBBB?DADD@CBBAAAD@C@BBCBAA?CCF?BBBBBCCCCCBBBB@@@A@@=A9::A??;?=>AAAB?@>
@ATNG8:05261:05889
GATGGTAGAGAGACTGTAGCGCACCCAGAAGATCAGGAACTCTATAAGAATTCAGATTTTTAACACGAGAGTAAACGTAAAAAGAAGGTTTTACAAGACTCACGTTAACAATATTGCAGCAGTACGCACACAATCGAAGCGCAGTAAGGATGGCTAGTGTAACTAGCAAGAATACCACGAAAGCAAGAAAAAGAAGTACGCTATTAACTATTAACGTACCTGTCTCTTCCGAAACGAATGAGTACTATGTAGAGCACACGTGTCTACCATCGATAACCTCGAGTCT
+
@?;;26=BBCCCBBBCCCCGICCBB?CCE@BBA@@B=A;???CD@A>AB>B?ABAAAAAB2B@CCCBBBBBBBC>CA@@@@@,;;5;5;;:4:AA<AABBBCBA@>@=@C?BBB@ECDACJEFCCCCC@AAC@ADDD?BCCCBBBC@B?B@@>@BFCCCCC?ABCBBB>CA@????EBBBB=A@A>@@@@@.?;:??@BA<;<A=@<??@@<?<?ACAA=AB???CF?B?BBB>CBB?BBBBBBBCC???@????????BEBBCCCC?B988?;:3;:>=A;;:AA
@ATNG8:05262:05862
GATGGTAGCTCGCTGATGATATCTCCGAAGATCAGGAACTCTAGAAGAATTCAGATTTTTAACACGAGAGTAAACGTAAAAAGAAGGTTTTACAAGACTCACGTTAACAATATTGCAGCAGTACGCACACAATCGAAGCGCAGTAAGGATGGCTAGTGTAACTAGCAAGAATACCACGAAAGCAAGAAAAAGAAGTACGCTATTAACTATTAACGTACCTGTCTCTTCCGAAACGAATGAGTACTACTCTCAGAGACACACTACCATCGATAACCTCGAGTCT
+
@BCD@JBBBCBBABCCBBBCBCCBB@BB?B@FCAB?C?A@BCB;;69979=AD@99999$74>?=BBBA@@@D;87;;;;;$:><>4555&5@<9>CCCBBAAD=@>@CDEDC?AABBCCCCCCBCCBBCC@DAAA?BBAACBBB@B@C?@=@CBCBBBB?CCCCCC?DB@BA<8=<:;:8:;8477:::*:=9>@@@@@@=>9=;?>>>=A=@@?@@?BBAA@@@3:3999,7>?>@@ABBBBBBBBAAACCA@;=>=>@>8818:9::9<6<;>::8@::8
@ATNG8:05268:05892
GATGGTAGCGCACACATAGATACAGTACTCATTCGTTTCGGAAGAGACAGGTACGTTAATAGTTAATAGCGTACTTCTTTTTCTTGCTTTCGTGGTATTCTTGCTAGTTACACTAGCCATCCTTACTGCGCTTCGATTGTGTGCGTACTGCTGCAATATTGTTAACGTGAGTCTTGTAAAACCTTCTTTTTACGTTTACTCTCGTGTTAAAAATCTGAATTCTTCTAGAGTTCCTGATCTTCTGGTCTACTACACTGTACTCTACCATCGATAACCTCGAGTCT
+
CCBB?BBBBBCBBCCCAABCCC@@ACCCCDA@?ABCC>CC@C?BCCCJCC@BCCCG@C@CDDD?B?BCCCBBBCC?::;;;.;B=B@@@9?BBB?BCD@DC?AACFEEACCCCCCCC?@AE?@>BDCBBCBB@BCDD;;:CBBBCBBBBBDCBCC@A@@@CC@B@CCDCCBBBB?A;;;;.;>B@<;;;;*;DBBB>CCCDGCDBBB<@@@@0@CBBB@CACC@CCCECBB@A@CBBBBB@CBBBCCBBBCCCCBCCCCCDCCBB?B;;;A::5:?AAGAAACC
@ATNG8:05269:05861
GATGGTAGGCGTGTGAGAGTCTGCCCAGAAGATCAGGAACTCTAGAAGAATTCAGATTTTTAACACGAGAGTAAACGTAAAAAGAAGGTTTTACAAGACTCACGTTAACAATATTGCAGCAGTACGCACACAATCGAAGCGCAGTAAGGATGGCTAGTGTAACTAGCAAGAATACCACGAAAGCAAGAAAAAGAAGTACGCTATTAACTATTAACGTACCTGTCTCTTCCGAAACGAATGAGTAACAGAGAGTACGATATGTCTACCATCGATAACCTCGAGTCT
+
ABCB?BCC?CABBCDBBBBBBCCCC=CBC?CDCCCC?C@CCCCCCC?BC@D?BBBAACCC3C@ABABCBAAAA@8@?<<<==.=>9>8;;=2=?A=ACBCBBBBB@B?B@<::88==>@@AAAAAA??;;<A<>;;A9<<<::=//-/9@>C@CA@@@BCB?BAAB@@;?>;?AA>BBBDC;A997:BBBC3AA>====C=:;98=:=>>>8=8==;;;<??C@===:>:=BB:?BB??;;=00)/;<<>B@>>>@@@@A>>>?AA<@;;;AAB<A=@;:;@?>?
@ATNG8:05270:05874
GATGGTAGCGCACACATAGATACAGTACTCATTCGTTTCGGAAGAGACAGGTACGTTAATAGTTAATAGCGTACTTCTTTTTCTTGCTTTCGTGGTATTCTTGCTAGTTACACTAGCCATCCTTACTGCGCTTCGATTGTGTGCGTACTGCTGCAATATTGTTAACGTGAGTCTTGTAAAACCTTCTTTTTACGTTTACTCTCGTGTTAAAAATCTGAATTCTTCTAGAGTTCCTGATCTTCTGGGTCTCTCTCTCACGCACTACCATCGATAACCTCGAGTCT
+
CDCB?B;:;?ABBCCCCECCCBBBECCDCC;:5;;;@8@A=B?BCCCGCC?AACCB?B?BBBB@D@DDDBBBA??;:::;;*;=989;9,::9A6@;;;;C8;;BBBC@CCDDBCBFACCB@C@CBB@@@::6:ABB?CCCCFBBBCCDBBBBBB?ABB?AA=A7:;CCCCCAA<@@@@@7@>A>;;;;;*;AABA=BBCCCCFA@@4:;:;';??AB?B?BB?BCCDCCC@C@AABEGG?BABB<BBBBBCCBBBBBB@@@BBB@B@<<@00,0,0>@CFCBB
@ATNG8:05270:05898
GATGGTAGTATATCGCGTCGCTATCCAGAAGATCAGGAACTCTAGAAGAATTCAGATTTTAACACGAGAGTAAACGTAAAAGAAGGTTTTACAAGACTCACGTTAACAATATTGCAGCAGTACGCACACAATCGAAGCGCAGTAAGGATGGCTAGTGTAACTAGCAAGAATACCACGAAAGCAAGAAAAAGAAGTACGCTATTAACTATTAACGTACCTGTCTCTTCCGAAACGAATGGTACATAGATATACGTATAGCTACCATCGATAACCTCGAGTCT
+
BBBB@DDA@AA=CDCDDCCCCCCBB?BCC@BBBB;;5;5;;A@@>@=AA:;6;GC;<;;.4::??BBBABBCC=@@;;;;69D=C2;;<*<::7:CDDCCCBB>A><;5;AB>AACBCCBBGMED;<;;;5;@>>499@@BBBB>@>A;;59??>AC=B?BBBBAB@BB=?@<7;===>6=44/76<=>/:;5;:9;>AAAA=A:=;:;5;5;;?AD?AB>>??@;@589C=C9757B>@ABBB>><@?@@?:::;;;D@@@;@@>??//,/9///==//8
@ATNG8:05279:05866
GATGGTAGCGCATATCAGCGCAGCCCAGAAGATCAGGAACTCTAGAAGAATTCAGATTTTTAACACGAGAGTAAACGTAAAAAGAAGGTTTTACAAGACTCACGTTAACAATATTGCAGCAGTACGCACACAATCGAAGCGCAGTAAGGATGGCTAGTGTAACTAGCAAGAATACCACGAAAGCAAGAAAAAGAAGTACGCTATTAACTATTAACGTACCTGTCTCTTCCGAAACGAATGAGTACGATGAGATCTCGTGTGCTACCATCGATAACCTCGAGTCT
+
BBDF@C:;<BDCBBBDCCAABCBCB>CDC@CCCCED@EHEEAAACD@CC@C?AA@;;;;;*;>BCCBCCBB;;;0;;;;@@@,A@=@>AA<2ACC<>CCCCCA@A@C@@@?@BB?BBBCCCCCCCCCBBBCEAAA@C@BBBBCBBB?B@F:99:BBBCBCB@BBBBBB?BC@BCB=?@BAA=@@@:?????2?A?BABAABAAA>B?BBCC?C?CACCB@BCCCBCC?B?BBD>DCC@???BBCBBBCBBBBAAAAABBBCBCB?<@:::=:;5:8;::;A;;;
@ATNG8:05286:05903
GATGGTAGATACTCGCTGATACACCCAGAAGATCAGGAACTCTAGAAGAATTCAGATTTTTAACACGAGAGTAAACGTAAAAAGAAGGTTTTACAAGACTCACGTTAACAATATTGCAGCAGTACGCACACAATCGAAGCGCAGTAAGGATGGCTAGTGTAACTAGCAAGAATACCACGAAGCAAGAAAAAGAAGTACGCTATTAACTATTAACGTACCTGTCTCTTCCGAAACGAATGAGTACATAGATATACGTGAGCTACCATCGATAACCTCGAGTCT
+
:9=A<=<@BBA@A:56?;?@@BBBC=BBC@CA@@@@<@>AAB@@?C?AA>A=>@?9:999(98<;8><=B@:@C=><;;;;;*;A>C5;;;&9:926A>@@B<:>8?;??<@CB?BDCBCEGCCCCCBDAAA?BBBB?A@@BBBBB@B@D@@?@BAAABBC@BBACCF?BB?B?>8=?782387478;<=.>B?A>>????AB=B:=<AA<A=C>C@@?BB???AA>A?ABB>BBB?BCCCBAABCBBBBBB@@@A>;;;>=A<>888>;:3;:>A@>>>>>
@ATNG8:05289:05903
GATGGTAGCTCACGTACGTCACACGTACTCATTCGTTTCGGAAGAGACAGGTACGTTAATAGTTAATAGCGTACTTCTTTTTCTTGCTTTCGTGGTATTCTTGCTAGTTACACTAGCCATCTTTACTGCGCTTCGATTGTGTGCGTACTGCTGCAACATTGTTAACGTGAGTCTTGTAAAACCTTCTTTTTACGTTTACTCTCGTGTTAAAAATCTGAATTCTTCTAGAGTTCCTGATCTTCTGGTATGACTAGTGTACTACTACCATCGATAACCTCGAGTCT
+
BCBC@BBCBBCBBBBDBDCCCCCCCCCDDCAA<@BAA>AE@C@BBBCCCC@CCBBC?B?BCBCAD?BBBBBBBBB?BCCCC3BA8>888*:@AB?CBB?AA=879AAB?BBBCBBBB?BB@AC5?>ADA@>>;>AAA<>>@@==>@@@AAABAAA<>=A>AC?B?BBCBBBCCC@AAAAA8A?A<==<<<.<???F:@;;888@@@B<????/?887A:?9>>=AAAAA@@<@<>>>?CC:==@<AABB?BB>>AAAAA>>>@??<>=<=B8858>FAAAA??@
@ATNG8:05258:05913
GATGGTAGTATAGAGCTCTACATAGTACTCATTCGTTTCGGAAGAGACAGGTACGTTAATAGTTAATAGCGTACTTCTTTTTCTTGCTTTCGTGGTATTCTTGCTAGTTACACTAGCCATCCTTACTGCGCTTCGATTGTGTGCGTACTGCTGCAATATTGTTAACGTGAGTCTTGTAAAACCTTCTTTTTACGTTTACTCTCGTGTTAAAAATCTGAATTCTTCTAGAGTTCCTGATCTTCTGGCGCTCTGTCACGTCTGCTACCATCGATAACCTCGAGTCT
+
BBBB@DDCABBBCDCCCBBC@CCCCC@@BBBB@BCCE@DF>@>@ABCCCC?BAC?><?@BBBD?A?BBBBBBBBB??????.<@;@::9,7=@C?BBB?BB7::?A??;?BBBB>>A<@@@<>;>@@<>::;=CA@?;>>@@A@<9<@ACCA88:7::=:==:>=BBAAAA@>>:>>>EE6@<@8;;AAA/AA>>=6=B>888>>>>=>@=>,;///=7=9AA;??AB??>=C;AABA??:=<>=99:<<>>?@CCAA>>>?@?A<?:::>::5:5:>=>>@@@
@ATNG8:05264:05912
GATGGTAGTATAGAGCTCTACATAGTACCTCATTCGTTTCGGAAGAGACAGGTACGTTAATAGTTAATAGCGTACTTCTTTTTCTTGCTTTCGTGGTATTCTTGCTAGTTACACTAGCCATCCTTACTGCGCTTCGATTGTGTGCGTACTGCTGCAATATCGTTAACGTGAGTCTTGTAAAAACCTTCTTTTTACGTTTACTCTCGTGTTAAAAATCTGAATTCTTCTAGAGTTCCTGATCTTCTGGGTCTACGCTCGTCGCGCTACCATCGATAACCTCGAGTCT
+
DCBB?CBBBBBBCCCCCCCCCCCBADCD?CCAA@@CFH=BB@D?BBBBCCC>@@CAA>A?BBBB?B@BBBBBBABC?BBCCC2BA=@999.9@@@@BBB?BC4::8@AA?BBBA;;;@5;;?5;6;=====;;7;???<??AB@@@;;<>>>?;;;:?888>>8<:=??A@@@A>8=68888(86=4<;AAA.7898=19///569>AA1////$.-,,,(,(-5245355553948889;;155;;399>>>>>>???;;<A>=>B<=;:;<76167;;;=@;::
@ATNG8:05265:05921
GATGGTAGCTCGCTGATGATATCTCCAGAAGATCAGGAACTCTAGAAGAATTCAGATTTTTAACACGAGAGTAAACGTAAAAAGAAGGTTTTACAAGACTCACGTTAACAATATTGCAGCAGTACGCACACAATCGAAGCGCAGTAAGGATGGCTAGTGTAACTAGCAAGAATACCACGAAAGCAAGAAAAAGAAGTACGCTATTAACTATTAACGTACCTGTCTCTTCCGAAACGAATGAGTACGAGAGAGCACACGTGTCTACCATCGATAACCTCGAGTCT
+
@A@@7;=BB>==>CBCCCCCCCDCC@BED?CCBB@?=@?BCBCBCC?BB>@=?AAABDCC3CACCBCCBBBBBE@BBBBBAA0;;594999&9@;=@A@ADECCC=@<??;??@<@@BCCCCCCDCCCBB@@=@@@@=AAAA???B@C?B@@>@CCDBABC?BBCBBD@CC@BBB>BAFCC>A??9===<?.>A>>:;:AAA:<8;<@@AA=A=>>ABC@BBBBBBB@D@BBB<A??<?AABBBBB@A@CC@@@CCCCCBB@A??<?;;;>==8<8=>??@???
@ATNG8:05279:05943
GATGGTAGGACGAGCGTCTGAGGTACTCATTCGTTTCGGAAGAGACATGTACGTTAATAGTTAATAGCGTACTTCTTTTTCTTGCTTTCGTGGTATTCTTGCTAGTTACACTAGCCATCCTTACTGCGCTTCGATTGTGTGCGTACTGCTGCAATATTGTTAACGTGAGTCTTGTAAACCTTCTTTTACGTTTACTCTCGTGTTAAAAATCTGAATTCTTCTAGAGTTCCTGATCTTCTGGTGAGATATGCATGATGCTACCATCGATAACCTCGAGTCT
+
//79)///)49::;@=>=@A@@<@CBAB;;4;AAB=AA?BACHCCIIBBBCAAA=@=@BCCAC>A@CBBCCBB@CCCCC5DC@@A@G=@@BA5;;;5;;;?@ABBC?AACCCCHE@BBB?A=ACABB;:;?CCCC@BBCCCCCCCCCCDBBBD?CCD?@@=?>ABAAAA@@@;>>??8@<@=;;;;.;A@@@;@BCCCCDC@@5<<<<*<A@@@494:;4;CCBBBB8;8<BBB@@<@@A<ABCCCDCDCCBCCCCECB;;:;@@@G@@<@=ABAABBAA
@ATNG8:05282:05935
GAATGGTAGCGCGACGAGCGTAGACCCAGAAGATCAGGAACTCTAGAAGAATTCAGATTTTTAACACGAGAGTAAACGTAAAAAGAAGGTTTTACAAGACTCACGTAACAATATTGCAGCAGTACGCACACAATCGAAGCGCAGTAAGGATGGCTAGTGTAACTAGCAAGAATACCACGAAAGCAAGAAAAAGAAGTACGCTATTAACTATTAACGTACCTGTCTCTTCCGAAACGAATGAGTACGAGAGAGCACACGTGTCTACCATCGAATCCTCTTAGTCT
+
44.4:5<=<@ACA@ABBBECCEDCCC>CDB?@999?;7?:@@@??@B?:979?AAAAAAA?+;8===BBBBB<?>6<7;;;;;';<<>4555&555.555<@>700-0-.(--0)/::/66<ACBCCBDB;;7;;::=BBBBBABB?C@CBA?ACCDDD::6:@A@@@?A@:>>;,33878/87718899>)==49995555/7386/./54;299=B=8<<<<==B>B>BDC<B<<7>??@BBBBBBAA=@BB?@?@@9//.67389=7;7;><>AA=B?==>
@ATNG8:05285:05922
GATGGTAGCGCGAGAGCGTAGACCCAGAAGATCAGGAACTCTAGAAGAATTCAGATTTTTAACACGAGAGTAAAACGTAAAAAGAAGGTTTTACAAGACTCACGTTAACAATATTGCAGCAGTACGCACACAATCGAAGCGCAGTAAGGATGGCTAGTGTAACTAGCAAGAATACCACGAAAGCAAGAAAAAGAAGTACGCTATTAACTATTAACGTACCTGTCTCTTCCGAAACGAATGAGTACGATGAGATCTCGTGTGCTACCATCGATAACCTCGAGTCT
+
<>@A>A>;;499555<<BBCC@>>3>@A=BB;;;C@C@DDCDDCCABB@B>AA<9::::):>@ABAA@?@:999+8?:;;;9$95255<::0<6926BCCDEBBD>B><<9;CC?CCCBBCCBBBDCDBB@@=@AAA@CC???@AA;@<@;;6;A@@BBBB?BBBBBB@BB?BDC577BA@9<>=:@@@@@2@A=A888??>??7;7;>AD<@<@<@@A?BAABCAA>A?CCE>BAB?BBCCCCCBBABBA??>>?>=;;775686;9992226A:>>><89::
@ATNG8:05287:05956
GATGGTAGACACGTGTGCTCTCTCGTACTCATTCGTTTCGGAAGAGACAGGTACGTTAATAGTTAATAGCGTACTTCTTTTTCTTGCTTTCGTTGTATTCTTGCTAGTTACACTAGCCATCCTTACTGCGCTTCGATTGTGTGCGTACTGCTGCAATATTGTTAACGTGAGTCTTGTAAAACCTTCTTTTTACGTTTACTCTCGTGTTAAAAATCTGAATTCTTCTAGAGTTCCTGATCTTCTGGGTCTCTCTCTCACGCACTACCATCGATACCTCGAGTCT
+
::<=8==695=<::;;666>@AABBBBB@BAA=AACB<BB@C@@@@A@;;5:949437)//9:39)//669:<<;6A>>>>)934977:(737-34984>?8==>@?C<@AABAABB788A:>899///666)--77*-.77778==:<;A8:;;<==>:>@<A=>>=<62275-22555*55:377;;;)55556.333...:7795=::7(65558/503726-----6,2-39:333)..580...755...8779886757.3...533566889665=
@ATNG8:05294:05938
GATGGTAGTGTCATATGAGAGTGTGTACTCATTCGTTTCGGAAGAGACAGGTACGTTAATAGTTAATAGCGTACTTCTTTTTCTTGCTTTCGTGGTATTCTTGCTAGTTACACTAGCCATCCTTACTGCGCTTCGATTGTGTGCGTACTGCTGCAATATTGTTAACGTGAGTCTTGTAAAACCTTCTTTTTACGTTTACTCTCGTGTTAAAAATCTGAATTCTTCTAGAGTTCCTGATCTTCTGGGTGTATCAGCGAGTATCTACCATCGATAACCTCGAGTCT
+
////399:/66;;@BCCCBBBABBD;;9D@;?7;=@=2==.4.49556>>9>??>>;?<>>==9=;666>=@;;:79==>>)==8=@BB=ABAB6;:B9?A=;;9BDD?BBAADB@A=?@B?B?CC;;<;;B<A@GGADAABCDCCBBCDDCCCC?A@@?BC?C@BBB;;;CCB=A0000)0*0*0===>0?>A@B<?@CBBBCBA@49999(900//)/4==;=@BABBB?B?AA@A::29?@>:ACBCEA@A;;;CDCCIGBB>A000=@@+00;BA@BBBA
@ATNG8:05249:05971
GATGGTAGCTCACGTACGTCACACGTACTCATTCGTTTCGTAAGAGACAGGTACGTTAATAGTTAATAGCGTACTTCTTTTTCTTGCTTTCGTGGTATTCTTGCTAGTTACACTAGCCATCCTTACTGCGCTTCGATTGTGTGCGTACTGCTGCAATATTGTTAACGTGAGTCTTGTAAAACCTTCTTTTTACGTTTACTCTCGTGTTAAAAATCTGAATTCTTCTAGAGTTCCTGATCTTCTGGACGACGCGCACTGACACTACCATCGATAACCTCGAGTCT
+
AAAC?CBBBEBCABAA=BBBBCCCCCDCCC::8:CCC=CCCB?CCDDECC?BBB@@<@?DBDCAC@CCBBBBBBC?CCCCC2B@=A8::,7?AB@CAA<@@000/88:5=@@BBBBC?BB@<@<>>>@>>>>;@A;:5;==;;;;>?>;;;===>:==>;>>;><@??>=9?::777999.<2828;@@A/AA9990669///976;;?AAA.9>>99492889?@>A??@<@<??===>8==>8==;;;;:>>?>?<;;C>>>A=?;;;>==8=<>=>AAAA>
@ATNG8:05258:05979
GATAGTATCTGCACACTCTGTCCAGAAGATCAGGAACTCTAGAAGAATTCAGATTTTTAACACGAGAGTAAACGTAAAAGAAGGTTTTACAAGACTCACGTTAACAATATTGCAGCAGTACGCCACAATCGAAGCGCAGTAAGGATGGCTAGTGTAACTAGCAAAGAATACCACGAAGCAAGAAAAAGAAGTACGCTATTAACATATTAACGTACCTGTCTCTTCCGAAACGAATGAGTACATAGATATACGTATAGCTACCATCGATAACCTCGAGTCT
+
@/59AA:56==>BBB=C>>>>>9<<<8<<=<//,/,//:;;>B9@<49.99?88773$36:89:<484:;:0334444&498>.555&5994;>@9996/@;@900*000*0?>@A;::@:@A;:9:?=>=>6;0///:996;7:::7;;;;:8006;8/////(/;588:6:///(///367777'33,33::999:9)/(///560608///9599788==6<8::92954.55:9<<;;<555:9<<;;554?@@BBC>B<::>00)0)/;;<>???
@ATNG8:05261:05966
GATGGTAGCAGACGTGACAGAGCGCCAGAAGATCAGGAACTCTAGAAGAATTCAGATTTTAACACGAGAGTAAACGTAAAAAGAAGGTTTTACAAGACTCACGTTAACAATATTGCAGCAGTACGCACACAATCGAAGCGCAGTAAGGATGGCTAGTGTAACTAGCAAGAATACCACGAAAGCAAGAAAAAGAAGTACGCTATTAACTATTAACGTACCTGTCTCTTCCGAAACGAATGAGTACGATGAGATCTCGTGTGCTACCATCGATAACCTCGAGTCT
+
;;<>:>>>======665<<<<??AD@CBF?@@@995:>:;;;=<<<2444>4;<;7333&349;<=@?:734919955559$55.5.555&5996;@>=BB>BB<@<@?;?::49?@<BAAA@CCCABA@A>@DDE@CBBD@@?C@B@BBB?BB::9CBA<?>;>9938B?BBB?B777C;7447?>>?@1<><=???>>9==9>2576619599?9:28?=;=>=9;6;;;3;8829===BBBBCCBBBBD?::;888>:88C9?<<99//(/6<///9;::
@ATNG8:05264:05960
GATGGTAGGCGTGTGAGAGTCTGCCCAGAAGATCAGGAACTCTAGAAGAATTCAGATTTTTAACACGAGAGTAAACTTAAAAAGAAGGTTTTACAAGACTCACGTTAACAATATTGCAGCAGTACGCACACAATCGAAGCGCAGTAAGGATGGCTAGTGTAACTAGCAAGAATACCACGAAAGCAAGAAAAAGAAGTACGCTATTAACTATTAACGTACCTGTCTCTTCCGAAACGAATGAGTACAGAGAGTACGATATGTCTACCATCGATAACCTCGAGTCT
+
8894.4995:>==BBBCCCCEBBBA<ABA<BCBBBA@AADDCCGCB?AB<@=?BA<;;;:'::?>??BABBBGD<A@=@@@@2@A>A9???5?AA;>>B@??9788@<?A>:::58@AAA>>>==?A>=<::6;??A=889?>??@<@9==B?AB@@@@@@?ACAABB?A@=@AB>A@@>?6;;:49?;>>0/0*0//6:>B=C@B<@ACC@D<??B??;?ABBCCC?B?CCB;@;;6;CAA@A@ABA@:::A@AABBB>==@>>;@77/;66(/)/6669;:5
@ATNG8:05270:05974
GATGGTAGGACGAGCGTCTGAGAGGTACTCATTCGTTTCGGAAGAGACAGGTACGTTAATAGTTAATAGCGTACTTCTTTTTCTTGCTTTCGTGGTATTCTTGCTAGTTACACTAGCCATCCTTACTGCGCTTCGATTGTGTGCGTACTGCTGCAATATTGTTAACGTGAGTCTTGTAAAACCTTCTTTTTACGTTTACTCTCGTGTTAAAAATCTGAATTCTTCTAGAGTTCCTGATCTTCTGGGTCTACGCTCGTCGCGCTACCATCGATAACCTCGAGTCT
+
BACEAEBB?BC@@@ABCBBACD;:;;DDCCCC?C99:6;A=B@CBDDDED@CCCCC>@?@CCC?B>BCFCCCEAA?@DEGG2BB?BACE=BBBC?B@A=A@7;;ABBCACCCCCCEE@BBC@B@BBBBB;;;@BBGD@ECCBBBBCECCCC@@@B?CBD@CC=@>@BCCCCCCC>B;<<;.<>E?BCDEE3HC<<<7;ACBBBBCBBADDDC5BBBAA>B?CG@BCCBBBB?BABBBCCC?BABB>BBABBDCBBBBBBBBAAAB?BAAAB@A=A>??>BBBBB
@ATNG8:05277:06001
GATGGTAGCGCGACGAGCGTAGACCCAGAAGATCAGGAACTCTAGAAGAATTCAGATTTTTAACATCGAGAGTAAACGATAAAAGAAGGTTTTACAAGACTCACGTTAACAATATTGCAGCAGTACGCACACAATCGAAGCGCAGTAAGTATGGCTAGTGTAACTAGCAAGAATACCACGAAAGCAAGAAAAAGAAGTACGCTATTAACTATTAACGTACCTGTCTCTTCCGAAACGAATGAGACGAGAGTCGAGCAGAGCTACCATCGATAACCTCGAGTCT
+
8<::<@C;:;BA?@@B@>;;99559)59=9;?;;>>:=8<<<444438949-33333::;):.33989888899=67333333&3717,333&3771783332222+2.55122255558=BBCCDDECCBBB@BCBB>AAAAABBB@CCCAA?AEDCBCBC?BBCBBB?BB?BBB>?@ABD:???<?BAAB3BC@A>>>?BCDC<B<A@A@:=9=>AAC?;;;BBBB@C@BBB=AAC?BBBBBBBCBBBBBCCCCBABABBA@9:///<:;6;7=??=>>@?
@ATNG8:05280:05961
GATGGTAGTGATACAGATCAGACACCAGAAGATCAGAAACTCTAGAAGAATTCAGATTTTTAACACGAGAGTAAACGTAAAAAGAAGGTTTTACAAGACTCACGTTAACAATATTGCAGCAGTACGCACACAATCGAAGCGCAGTAAGGATGGCTAGTGTAACTAGCAAGAATACCACGAAAGCAAGAAAAAGAAGTACGCTATTAACTATTAACGTACCTGTCTCTTCCGAAACGAATGAGTACCTCTCAGACGCTCGTCCTACCATCGATAACCTCGAGTCT
+
@@>@:?:>:96>BBCBCCCCGCCCB=A998;@BBBCCC>CCCCBBB@CC?C@BAA99983$339:<B====CCC8?@;;:;;$:>7;4555&5994;96:CCDDC@C@CB@BBC?BBBBBBBBBABBDCBBB@BCCC>AABBCCCD>A=A::5;BBACBBCACDCCCB?BC?CDF>AA:::28>?;>@@@@2@C>BBBBB?@?A6;7;>AA;><>?BA@=AA;::BB@C?BCD>BBB?BBBBB??;?BBAABCA??;@@??;>;;5:;;:===8=9=?@@>>>@
@ATNG8:05285:05969
GATGGTAGCTATACGTATATCTATGTACTCATTCGTTTCGGAAGAGACAGGTACGTTAATAGTTAATAGCGTACTTCTTTTTCTTGCTTTCGTGGTATTCTTGCTAGTTACACTAGCCATCCTTACTGCGCTTCGATTGTGTGCGTACTGCTGCAATATTGTTAACGTGAGTCTTGTAAAACCTTCTTTTTACGTTTACTCTCGTGTTAAAAATCTGAATTCTTCTAGAGTTCCTGATCTTCTGGGTCTCTCTCTCACGCACTACCATCGATACCTCGAGTCT
+
CCCD@BBBBD@CBBBCCBAAGHCCCBB@AC;:9;CCC>BC@B@BBCBCCC@BBBBB?A?BBBB?C@CCCBBCDCA@AAABA/DB??779/9BAD@BBBDBB799?@@A>CCBBBBBB?BBB@@<@??@@>>=<@???<AAAA??=ACAAA=>=>>=@@@<AA<A:=>AAAABAA;>>AAA2B9<667778(6;<AD9?>>866A@;=:=ABA*:>>>>:>:>@9??>>>??=?<???@::5:=>>8?@???B?@?B>=>=AA@@@<:666<///599<:>>>>
@ATNG8:05249:06013
GATGGTAGCACACGAGATCTCATCGTTACTCATTCGTTTCGGAAGAGACAGGTACGTTAATAGTTAATAGCGTACTTCTTTTTCTTGCTTTCGTGGTATTCTTGCTAGTTACACTAGCCATCCTTACTGCGCTTCGATTGTGTGCGTACTGCTGCAATATTGTTAACGTGAGTCTTGTAAAACCTTCTTTTTACGTTTACTCTCGTGTTAAAAATCTGAATTCTTCTAGAGTTCCTGATCTTCTGGGCAGACTCTCACACGCCTACCATCGATAACCTCGAGTCT
+
@@AD?@?;=@ABBBBAABBCGC?CBE;:;BBCDACCCD;<:?B>BA@@A@B?BBAAA<A>BBBD@C?BBCBDBCBC?BBBBB28:47?@@6BCCC@BBA=@@7::?@@@=?@??@???>@@@9?;>;=>=888:>>?@:=>>;888>>?>>>??>>:>8817C:?<???A>>>@@;8:;>@2@=D49:;::*67:9>16///66:755-////$....72725505866...4929899AC58:>C7?88:@@;;;@===AA5;77596676:97=7=?@@@@@@
@ATNG8:05250:06047
GATGGTAGCGCACACATAGATACAGTACTCATTCTGTTTCGGAAGAGACAGGTACGATTAATAGGTTTAATAGCGTACTTTCTTTTTCTTGTCTTTCGTGGTATTCTTGCTAGTTACACTAGCCATCCTTACTGCGCTTCGATTGTGTGCGTAACTGCTGCAAATATTGTTAACGTGAGTCTTGTAAAACCTTCTTTTTACGTTTACTCTCGTGTTAAAAATCTGAATTCTTCTAGAGTTCCGATCTTCTGGATAGCGACGCGATATACTACCATCGATAACCTCGAGTCT
+
6-//)//999455;565:///////////5::6:::=>4569<9:87:///6:;;0--0:3-.-(,6(,(-//8877333(33;;;)33,33388.88:;6<=;1650-----/499::;///:;;;::6=B@@9655.99955;@AA>><00*077<@::<:1955.5;6;5<595545<<394444&47<799999'949990;=:;>@<999=@@@@0@?@A@=@=BB?BBBCBCC@C?BCCBB?@@E?AACBCDDA<;;A<<<000>>:>0:98=<8=<899=?<<8
@ATNG8:05250:06053
GATGGTAGACACGTGTGCTCTCTCGTACTCATTCGTTTCGGAAGAGACAGGTACGTTAATAGTTAATAGCGTACTTCTTTTTCTTGCTTTCGTGGTATTCTTGCTAGTTACACTAGCCATCCTTACTGCGCTTCGATTGTGTGCGTACTGCTGCAATATTGTTAACGTGAGTCTTGTAAAACCTTCTTTTTACGTTTACTCTCGTGTTAAAAATCTGAATTCTTCTAGAGTTCCTGATCTTCTGGACGACGCGCACTGACACTACCATCGATAACCTCGAGTCT
+
BBBB@DCBBBCEBBBBAA;>@CCBCBAABBHC?CA@@=@D@E@CCBBBBB>@AABC@C::9CE?B?BBBCBDA=B7BC==>+8;39333(3::?<@@?;@@0///::;<:=>ABBDC?AAA;A;@@>>A==><?@==:>A@@???@A>>>??;::188><>B=B=CC@??@B>>;>?>=>/=8=5:;AAA/<=99949-----765715555'3...72728838>9>7;;:>:=<==?>68:?=>>>>>>>>BB@@@AAA>733-----=77070:?@@@>>>
@ATNG8:05251:06051
GATGGTAGTGTCAGTGCGCGTCGTCCAGAAGATCAGGAACTCTAGAAGAATTCAGATTTTTAACACGAGAGTAAACGTAAAAAGAAGGTTTTACAAGACTCACGTTAACAATATTGCAGCAGTACGCACACAATCGAAGCGCAGTAAGGATGGCTAGTGTAACTAGCAAGAATACCACGAAAGCAAGAAAAAGAAGTACGCTATTAACTATTAACGTACCTGTCTCTTCCGAAACGAATGAGTACTGTATCTATGTGTGCGCTACCATCGATAACCTCGAGTCT
+
BBBB?B@@@@;@AAABBCCCBAAHH@CBC@IECB;;7;<@A@@BBD@BB@B@BA?:9:::)::=@@AABCBBBE>@@A@A@@,@@;=4:::*:?B?AEECBCCBB>B>BB?BBA=AABABBCCHFAA@B@@@=@@BC?;:;CBABD>A>A;;6;ACDCBBCA??????:?@;@??399@BB=BBB=AAAAA2AC>BAB>??@?@=@<;;;>:==AABAB?BCDBBAA?A>AAB?BBB?CAAABBBBABBBB@@??999A>==>@A=A898@==8=5;;>>>>@>
@ATNG8:05260:06023
GATGGTAGCACACGAGATCTCATCGTACTCATTCGTTTCGGAAGAGACAGGTACGTTAATAGTTAATAGCGTACTTCTTTTTCTTGCTTTCGTGGTATTCTTGCTAGTTACACTAGCCATCCTTACTGCGCTTCGATTGTGTGCGTACTGCTGCAATATTGTTAACGTGAGTCTTGTAAAACCTTCTTTTTACGTTTACTCTCGTGTTAAAAATCTGAATTCTTCTAGAGTTCCTGATCTTCTGGATATGAGTGACTCGTGCTACATCGATAACCTCGAGTCT
+
@BAB<ABBBBDCBBBCCBBBCCGGCBBBCB999;BBB>BCAEACCCCCCC@CDCBB@B?BCBC@C;>>>>>C=;@8AC===+B?8?9:9.7@AA?AAA=@B=:;9CCD????BDCCC?BBC?B?BCBD@;;::=>??7:;===??B???@AAAAA:===9;:5:5;A???AAAB<>>>>>2>;>:>>>>?/?????188====@==<19988'279797;;BB:>>AA8::=A=B:;:BB<>?@=AEAA@@>>>@@@@@=;:;>>>@A>>>?<?=@@ABD<;:
@ATNG8:05268:06026
GATGGTAGATATATGCACGCTCTACCAGAAGATCAGGAACTCTAGAAGAATTCAGATTTTTAACACGAGGGTAAACGTAAAAGAAGGTTTTACAAGACTCACGTTAACAATATTTGCAGCAGTACGCACACAATCGAAGCGCAGTAAAGGATGGCTAGTGTAACTAGCAAGAATACCACGAAGCAAGAAAAAGAAGTACGCTATTAACTATTAACGTACCTGTCTCTTCCGAAACGATGAGTACGTGTGACGTACGTGAGCTACCATCGATACTCGAGTCT
+
48893:<>?:===666===@@=54404;=:;;<ABB?B@A@C@?>>687134=?@ABBBB1B7BB?A789+999,9<8988(3>8</877&399;<==?=998<3<;==9>;>=5=<<<=889=>ABBAA==176//)/668<=78868;AAC78666==A?:::;8981778;9:500/0)/67877787'5747;9>>;<==1515A>>;?;>>>>>:>@@@???<A5;;=1:=>>@@????A???@B@@AAB>>>AABCCC@C890@0///77555>>
@ATNG8:05268:06048
GATGGTAGAGTATCATGTGTATCTCCAGAAGATCAGGAACTCTAGAAGAATTCAGATTTTTAACACGAGAGTAAACGTAAAAAGAAGGTTTTACAAGACTCACGTTAACAATATTGCAGCAGTACGCACACAATCGAAGCGCAGTAAGGATGGCTAGTGTAACTAGCAAGAATACCACGAAAGCAAGAAAAAGAAGTACGCTATTAACTATTAACGTACCTGTCTCTTCCGAAACGAATGAGTACGTGTGACGTACGTGAGCTACCATCGATAACCTCGAGTCT
+
CCAB?B=BBCCCGCBBBADDCCCCC@BBB@BBBC@@=A@BBDDCCC@EC?@=>?@9:::;*;@CBCDCCCCCCC<BB;;;;;*;@=A@GHE;C;;7:CCBBCC@@<@>AA?BBB@CBAA@CCCCCCBBABBB@DDCD@@@ABBAAB@D@BBB@BBCBCBCC@CCCCCC@BB?BBB>AACCA;>9979CDCC3CC?B???CCEFD>A?BBAB=A<B@CCD@BB;;;CD@C@BCC>CCCACBBBBBBAAADCBBBBDBBBBCBBB>>9>899>?>8>9>AAABBBB
@ATNG8:05272:06057
GATGGTAGGAGACACGTCGCACACGTACTCATTCGTTTCGGAAGAGACAGGTACGTTAATAGTTAATAGCGTACTTCTTTTTCTTGCTTTCGTGGTATTCTTGCTAGTTACACTAGCCATCCTTACTGCGCTTCGATTGTGTGCGTACTGCTGCAATATTGTTAACGTGAGTCTTGTAAAACCTTCTTTTTACGTTTACTCTCGTGTTAAAAATCTGAATTCTTCTAGAGTTCCTGATCTTCTGGATACACTCATGTGCACCTACCATCGATAACCTCGAGTCT
+
CCCC@CBB?BCBBBDBBBCCB@BABBBCCEBB@BCCC?CC@B?BFCCCBB?BBBBD@C@BBBL@B@BCCBBBC=B>AAAAA1BC@EDBB=BCCA?CCD?AA8999ACD????BCCBB=A@B;A<AB@@@@>=:===B8;;AA@@@@@@@@A@@??6:;?:?A<?<>>>??=;;:5777==-=6C:9;<<<+;====1;67555;=<==ADDD.A;;<<6?:>>;A@@@A>><><@>>>BD;@@@<?>>>?>@@AAE;;;>?866@79---;--,-27;67;:96
@ATNG8:05274:06014
GATGGTAGTGTGTCTCTGAGAGTAGTACTCATTCGTTTCGGAAGAGACAGGTACGTTAATAGTTAATAGCGTACTTCTTTTTCTTGCTTTCGTGGTATTCTTGCTAGTTACACTAGCCATCCTTACTGCGCTTCGATTGTGTGCGTACTGCTGCAATATTGTTAACGTGAGTCTTGTAAAACCTTCTTTTTACGTTTACTCTCGTGTTAAAAATCTGAATTCTTCTAGAGTTCCTGATCTTCTGGTATGACTAGTGTACTACTACCATCGATAACCTCGAGTCT
+
;5@B?BBBABA@@AACDCCCCCCCBCCCCCCC?C:::8:C@C@BBCCCDC@DCCCC;;:;FCCAC@CCCCCCCCC@DDCCC3BB@CCDE>BBCC?AAD@DD@CCBBBC@DDCCBCCC@CCC?B?CECCC:::?AAAB?BBCCCCBBBDDDCBBBC@CCC?BB?C@CCCDDDC@@=@;;;;.;>C>;<<<<*;BBBC>BABIFFDDCE@CCCC5DDCBC@CACH@CBBBCCD@C@BCBBBB<@@C?CCCCCBBCCBBBAAABCBCC?B;;;A;;5;9?@@CBB??
@ATNG8:05284:06049
GATGGTAGAGTACAGTGTAGTAGACCAGAAGATCAGGAACTCTAGAAGAATTCAGATTTTTAACACGAGAGTAAACGTAAAAAGAAGGTTTTACAAGACTCACGTTAACAATATTGCAGCAGTACGCACACAATCGAAGCGCAGTAAGGATGGCTAGTGTAACTAGCAAGAATACCACGAAAGCAAGAAAAAGAAGTACGCTATTAACTATTAACGTACCTGTCTCTTCCGAAACGAATGAGTACTATAGACTATCTGAGACTACCATCGATAACCTCGAGTCT
+
@;BB;EBBBCCDBBBBBBFDCCCCC@CGE@GDDC;;8;=@@CDCED@BC@C?A@@?????.??BBBBBBBBBBB;@@;;;;;*;B@B5;;;6;CEBCCCCCCDBA=A=;;7;DC@CCDBCDCBBACCBBBA@=@A::8:BBBBBBC@C@CCC?CCDCCCCC?BBBBCB?BC?BBB?AA@@?8<><8@BBBC3BC@BBBB@@B;;8;=AAAA<@<@ABAB?@@?BBBB@B@CBA<AAA=ABBBEEBBBBBB>>>@@BBBBBDBBBC?B9:9BBC?B?BBB?@@@?
@ATNG8:05287:06047
GATGGTAGTAGTCTGCACACTCTGTCCAGAAGATCAGGAACTCTAGAAGAATTCAGATTTTTAACACGAGAGTAAGCGTAAAAGAAGGTTTACAAGACTCACGTTAACAATATTGCAGCAGTACGCACACAATCGAAGCGCAGTAAGGATGGCTAGTGTAACTAGCAAGAATACCACGAAAGCAAGAAAAAGAAGTACGCTATTAACTATTAACGTACCTGTCTCTTCTAAACGAATGAGTACTATAGACTATCTGAGACTACCATCGATAACCTCGAGTCT
+
<;<<9B=BB0//;///<==<>>?>>><CAA6;;;9;;7<8<<=<<5545<9<:=B<<<===+=8<:3847;;7917;;8777*3:59)//(///(/;:88<<::5:5//)///(/6898:555<<<;;;<<9==BB?C@<<;>BB:A;@>?;@>BBBB@B>@@@@@C<>?;??;6:8==A9=37083=9=)8;2;9737>@@A?B;>>CA=D=@@C@@<@A@?===+0/<=8<?=:=>::@A@@BCDBBBBAAA@@@@@@@::3::<<<==7;6=>773=77
@ATNG8:05250:06090
GATGGTAGTAGTACACTAGTCATACCAGAAGATCAGGAACTCTAGAAGAATTCAGATTTTTAACACGAGAGTAAACGTAAAAAGAAGGTTTTACAAGACTCACGTTAACAATATTGCAGCAGTACGCACACAATCGAAGCGCAGTAAGGATGGCTAGTGTAACTAGCAAGAATACCACGAAAGCAAGAAAAAGAAGTACGCTATTAACTATTAACGTACCTGTCTCTTCCGAAAACGAATGAGTACATAGATATACGTATAGCTACCATCGATAACCTCGAGTCT
+
77//)//99;/66@??<=>;;;6657=99.55555:49.55<<5555996<8<<<BCCC>+A@5889:89==<=8859A@@@+6:697@@<0@>A?AA:95;:440539:85559<<<:666===<=<?><<<<BBB@CBAAA@@A=A>AA@=@?884:::7??A@?A=>>8788.3/;;;5//-688688,--(.33359...(..36770507:;;;9<<<<==;4;13333&377,339<<:98855577722255755555536555577-5-6==<<777
@ATNG8:05251:06091
GATGGTAGCTCACGTACGTCACACGTACTCATTCGTTTCGGAAGAGACAGGTACGTTAATAGTTAATAGCGTACTTCTTTTTCTTGCTTTCGTGGTATTCTTGCTAGTTACACTAGCCATCCTTACTGCGCTTCGATTGTGTGCGTACTGCTGCAATATTGTTAACGTGAGTCTTGTAAAACCTTCTTTTTACGTTTACTCTCGTGTTAAAAATCTGAATTCTTCTAGAGTTCCTGATCTTCTGGTCTACTACACTGTACTCTACCATCGATAACCTCGAGTCT
+
CBBC@BBBBBDDDCBBABAECCBBBCDCCDAA>ACDD>DC@C?BBBBCCC?BCBBC@B?BBCC?C?CBBCAACCC?CAAAA3CC?B999/7A@A?BBC?CC979?A>>;>AACCBBB<??>=A=AA@@@?>>;>?AA6<<<9::=AA????@@@B=???<;;7;7;;@@@@===:<==??2>7;7;====,=<666)--3---698<4:997'52229596AA6???>888=C;@A<==@7;;<9=@=<<AABA>>=CBBBB=<<69///=99597=@@@@>>>
@ATNG8:05251:06106
GATGGTAGAGTACAGTGTAGTAGACCAGAAGATCAGGAACTCTAGAAGAATTCAGATTTTTAACACGAGAGTAAACGTAAAAAGAAGGTTTTACAAGACTCACGTTAACAATATTGCAGCAGTACGCACACAATCGAAGCGCAGTAAGGATGGCTAGTGTAACTAGCAAGAATACCACGAAAGCAAGAAAAAGAAGTACGCTATTAACTATTAACGTACCTGTCTCTTCCGAAACGAATTAGTACTACTCTCAGAGACACACTACCATCGATAACCTCGAGTCT
+
CC@@>A=BCBBBCCBBCGCCCCCCF?BBB@CDDD99;:@CCCCCCC?CB?C?BBB@@@@@2@>ABBBBBACCCC9@@;;;;;*;C=?5;;;*:BA@CCCCCCEBB?B?BB@CBB@AAABCCCBCCCCCCBAA>ACCD@BBBBBBBB@C?C??=?CBBBBBB?AAACCC@BB?????BBAAA<<;;9==???1?D=@;;;@AAAC;@:?AAA=C=AABCC@BBBBCCD<?=?BC>CCD?B?BAABCBCBBBBBCCA@A>988?@?B=@;;;=881818>>??>>?
@ATNG8:05253:06088
GATGGTAGTGCGTGAGAGAGAGACCCAGAAGATCAGGAACTCTAGAAGAATTCAGATTTTTAACACGAGAGTAAACGTAAAAAGAAGGTTTTACAAGACTCACGTTAACAATATTGCAGCAGTACGCACACAATCGAAGCGCAGTAAGGATGGCTAGTGTAACTAGCAAGAATACCACGAAAGCAAGAAAAAGAAGTACGCTATTAACTATTAACGTACCTGTCTCTTCCGAAACGAATGAGTACATAGATATACGTATAGCTACCATCGATAACCTCGAGTCT
+
?@CD?CCCCDEC;;:CCCCCCCCCC>CDEBCCCDBB@B@CCCCCCC@BE@C@BBBBCCCC+B?>==BBBB>???99<;;;;;*;A=A5;;;*;?D?:=:CBCBCC@C@BB@BCC@CCA@BCCCDBCBECBAB?ACCD@CABBAAAB?C@BBB?BCBBBBCC?CBBCAA=??<?BB;>?777*377133778(7A?AAAAB@@@@7;7;>AA>D;AABAA>AB??@BB?@>ABB=BDC?CBBBBBCCCBBBBAAACCCCAA?@@AA:>===DAA7:7:@@@@@@?
@ATNG8:05255:06095
GATGGTAGCACACGAGATCTCATCGTACTCATTCGTTTCGGAAGAGACAGGTACGTTAATAGTTAATAGCGTACTTCTTTTTCTTGCTTTCGTGGTATTCTTGCTAGTTACACTAGCCATCCTTACTGCGCTTCGATTGTGTGCGTACTGCTGCAATATTGTTAACGTGAGTCTTGTAAAACCTTCTTTTTACGTTTACTCTCGTGTTAAAAATCTGAATTCTTCTTGAGTTCCTGATCTTCTGGGTCTACGCTCGTCGCGCTACCATCGATAACCTCGAGTCT
+
@CAB>BBCBBBABBDDCABBCCCDDBBCCCBB>BCCC>GGAIACBCBEEC@CDCCC?D?BBBE@C@B@@ADCDDC>BBBBB3A?=A899,7?BA?BBA<AA000/>>?=@BBBBBCB@BBB?B?@A??@556=AAAB=>?<<788?A@?@@>>>>=?@@=BA<@<@B>>=?BBA;=>BCB5>7<78////(/;---)--3---76.5-5552$27766272;86:?;??AA<A:>>>>>B;>>AA:AAA;;;@;;;AA?????>>;:<<<@//-/9====@BBA
@ATNG8:05257:06072
GATGGTAGAGTATCATGTGTATCTCCAGAAGATCAGGAACTCTAGAAGAATTCAGATTTTTAACACGAGAGTAAACGTAAAAAGAAGGTTTTACAAGACTCACGTTAACAATATTGCAGCAGTACGCACACAATCGAAGCGCAGTAAGGATGGCTAGTGTAACTAGCAAGAATACCACGAAAGCAAGAAAAAGAAGTACGCTATTAACTATTAACGTACCTGTCTCTTCCGAAACGAATGAGTACACACTCTCATATGACACTACCATCGATAACCTCGAGTCT
+
CBBB?BCBBBBAFDCCCCCCCDCCC?BBB>BBDDCC@B>@@CCCDE@BC@B?BBBA@AA@1@<BBCCCB@B;::0;A;;:;:(;@<<4999&9@@>BCCBBCCA@>@@BB@CBB@CBAAAABBDDEEBBBBB@DDCD?BBBBCCCC?C@CCC?BBBBDDCC?AAACCB?BB@BBB=>@CCC:@??988787(9?<@AABBBBBB>A>AAA=9=:>ABBBABCBDBBB@B?AAD@DBB?BBBBBCBBBAAACABBCDC@@@?BBBC?C>??CBB?B@BBBCCAAA
@ATNG8:05260:06092
GATGGTAGTGCGTGAGAGAGAGACCCAGAGATCAGGAACTCTAGAAGAATTCAGTTTTTAACACGAGAGTAAACGTAAAAAGAAGGTTTTACAAGACTCACGTTAACAATATTGCAGCAGTACGCACACAATCGAAGCGCAGTAAGGATGGCTAGTGTAACTAGCAAGAATACCACGAAGCAAGAAAAAGAAGTACGCTATTAACTATTAACGTACCTGTCTCTTCGAAACGAATGAGTACTGTATCTATGTGTGCGCTACCATCGATAACCTCGAGTCT
+
;<@D?B>=;;;666;;<;;999555)5;;<@@B9;498@>?;554743-428888999)8699355<<<<=>09544444$5;6;2599&9@<4;;>BCDCBB@C@CG?<;:699@CDDCA@@==>=0006004<6774=?848>B?BAB?B@?>???A?BA@ABB788;=;75;833,337,33333$32+2666699862626555)/)/;@@@:?>:9///+//7;5:::5788======:8883333;;;855782.)........52252:8778
@ATNG8:05264:06107
GATGGTAGTATAGAGCTCTACATAGTACTCATTCGTTTTCGGAAGAGACAGGTACGTTAATAGTTAATAGCGTACTTCTTTTTTCTTGCTTTCGTGGTATTCTTGCTAGTTACACTAGCCATCCTTACTGCGCTTCGATTGTGTGCGTACTGCTGCAATATTTGTTAACGTGAGTCTTGTAAAAACCTTCTTTTTTACGTTTTACTCTCGTGTTAAAAAATCTGAATTCTTCTAGAGTTCCTGATCTTCTGGTATACACACTCGCTCGCTACCATCGATAACCTCGAGTCT
+
@B:986>CBECCCDCCCCCCGBBBDDCCCCCA<B99:;&9;7;8====<<<?AAACB>A<??>@;@<@ABCBB:8=48;;;;;%::6:BCC6BBBA=@9819@388==996:A@@CA::4:::3;8=>?@>>>@<@@@@:==A???>>>B>>>@::;9<888*8:4:8=@@@BF?>>;=<<;<;+9696766677%6;3333(--3---7<;?<@DDDA';==9C4>:>>9=><<9;:5::<==966-//;69::@@D@@@@A@@>>=;:;@<@@>>>AA:=:==@::;?>
@ATNG8:05272:06103
GATGGTAGGACGAGCGTCTGAGAGGTACTCATTCGTTTCGGAAGAGACAGGTACGTTAATAGTTAATAGCGTACTTCTTTTTCTTGCTTTCGTGGTATTCTTGCTAGTTACACTAGCCATCCTTACTGCGCTTCGATTGTGTGCGTACTGCTGCAATATTGTTAACGTGAGTCTTGTAAAACCTTCTTTTTACGTTTACTCTCGTGTTAAAAATCTGAATTCTTCTAGAGTTCCTGATCTTCTGGTGTCTGATCTGTATCACTACCATCGATAACCTCGAGTCT
+
@?@?7;>A@B666=<566==>BAB?BBCBCBB?BA@@;@C>B?BCCBBBDACAAAC9;8;CCC@CACA@@=;;:>069@@@0@A=A?AB<A@A@9?=@=@C>A@@IDC?BCCCDCAA>ACC@C?BBCLACBAADCBB@CCCB@@@@ACBCCCCBA?@;;7;A>B@BCBBBBCCB49:999*92:2:@@B@1>AAAD>B=>??@<:>;.4999$9;<?=9=???>;CCC:9::?9=<8;:?<>@D@A@@BBCBCDDCC@@@@@@>B?????=<<181;??@C???
@ATNG8:05279:06095
GATGGTAGTGTCATATGAGAGTGTGTACTCATTCGTTTCGGAAGAGACAGGTACGTTAATAGTTAATAGCGTACTTCTTTTTCTTGCTTTCGTGGTATTCTTGCTAGTTACACTAGCCATCCTTACTGCGCTTCGATTGTGTGCGTACTGCTGCAATATTGTTAACGTGAGTCTTGTAAAACCTTCTTTTTACGTTTACTCTCGTGTTAAAAATCTGAATTCTTCTAGAGTTCCTGATCTTCTGGTCTACTACACTGTACTCTACCATCGATAACCTCGAGTCT
+
BDDD@CCBBABBDCCCCCCCDCCCBBBBCC@A?ACCD>BB?C@CBCCDCC@GDIBB@C@DDBB@BAFDCBBBCBC@@@@@A0AA?BCCC=BCCC?B;<7<C?AAACCEAIJFFEDDF@CBB?B@ECCCBBBD?BBDD@CCCBBBCDDECCCBBBC@CCC@CC@C@CBCCDDAAA?BAAAA7B?B@BCCDC5CCCIH>BADCEECCCC@CCDC5DBCDE@E@CC?CCCBBBA<@<@@@CCC@CBC@CCCDFCCBBBCCBBBBBCCD@B:;;A@?;@=A@ABBB??
@ATNG8:05281:06065
GATGGTAGCGCGACGAGCGTAGACCCAGAAGATCAGGAACTCTAGAAGAATTCAGATTTTTAACACGAGAGTAAACTTAAAAAGAAGGTTTTACAAGACTCACGTTAACAATATTGCAGCAGTACGCACACAATCGAAGCGCAGTAAGGATGGCTAGTGTAACTAGCAAGAATACCACGAAAGCAAGAAAAAGAAGTACGCTATTAACTATAACGTACCTGTCTCTTCCGAAACGAATGAGTACGATGAGAGAGCTCTCTCTAATCGATAACCTCGAGTCT
+
AA@@=@@;@BBBBBBBBBCFCCCBD>CCC@BBBCBB?B>BABAABA?AC=A>AAB@AAAA2A?BBBBBBBBAAA:9:39<<=.?>:?=>>?1:::8==;@?AA;;7::??=?;;>BBB>>>??ADA???@;:8;?AA=AAA<<<>?=D>D@B<>>BBAAB>8==@==>=@@<???<??@DD9>>>=?????/<95;>;>@@AAA<A<A::;A=AA>??<A===AAB<@<ACD;?BB@ABA>>AA??;;;AA>>>@@<<=A@@A9>><<=>7;7;>>??<<<
@ATNG8:05283:06087
GATGGTAGGTGCCATGAGTGTATCCAGAAGATCAGGAACTCTAGAAGAATTCAGATTTTAACACGAGAGTAAACGTAAAAAGAAGGTTTTACAAGACCCACGTTAACAATATTGCAGCAGTACGCACACAATCGAAGCGCAGTAAGGATGGCTAGTGTAACTAGCAAGAATACCACGAAGCAAGAAAAAGAAGTACGCTATTAACTATTAACGTACCTGTCTCTTCCGAAACGAATGAGTACGATAGATCTCGTGTGCTACCATCGATAACCTCGAGTCT
+
CCCCADCA9AAB?BBCCBCBCCCIACCB@BBCBBB>B@CBBBA@@<@A?A?A@?::::39>AAAA???:98>7;;77877$78381333&3896;@=A;AB?;88>AA;??A99:8?999?>@AA=>=//+/6;<677;;;A==8=8=>@=@AAAA>;:5;>88;B?BC?;::=@@95.599455555$54.4=><<<>C>>=?599B8A<:88?A????BAAA>A=ADD>BCC?;;:9:AAABCA@@EDBCBCCBC;;;B@B;<0@==+0+0000<@@?
@ATNG8:05292:06071
GATGGTAGTGTCAGTGCGCGTCGTCCAGAAGATCAGGAACTCTAGAAGAATTCAGATTTTTAACACGAGAGTAAACGTAAAAGAAGGTTTTACAAGACTCACGTTAACAATATTGCAGCAGTACGCACACAATCGAAGCGCAGTAAGGATGGCTAGTGTAACTAGCAAGAATACCACGAAAGCAAGAAAAAGAAGTACGCTATTAACTATTAACGTACCTGTCTCTTCCGAAACGAATGAGTACTGTATCTATGTGTGCGCTACCATCGATAACCTCGAGTCT
+
BABB?BBBABBBBCABAABCBBA@B:BIJ@CBABCC@B@BBCBCCC@BB@B?BA@99999):<@=<@>BC?<>?8?<@?BB7@B<@4;;;*:9949;?;@B=@A<@?AC@BBB@CCCCCCCCAA@BBB@@A@CBBB@CCCAABBA>B@BAA@D@@@BBAA?B@A@BC@BC?BBB?CBBBC?CBB?BBCCB3CD@BAABA>A@A<A:=;;;=A;=>@;:6:@?==@?2918>>8@@@>ABBDCCCCBBBBBBBBABBBAB???BB=B==>??>8=9;;;====?
@ATNG8:05250:06111
GATGGTAGCATCATGCATATCTCACCAGAAGATCAGGAACTCTAGAAGAATTCAGATTTTTAACACGAGAGTAAACGTAAAAAGAAGGTTTTACAAGGCTCACGTTAACAATATTGCAGCAGTACGCACACAATCGAAGCGCAGTAAGGATGGCTAGTGTAACTAGCAAGAATACCACGAAAGCAAGAAAAAGAAGTACGCTATTAACTATTAACGTACCTGTCTCTTCCGAAACGAATGAGTACCTCTCAGACGCTCGTCCTACCATCGATAACCTCGAGTCT
+
@@AB?BBBBDCDDCCCDCCCCBBBB@DDD=ABCC??>@@BBCCCCB?BA?B?CA?77778)9?ABBBBBBBBBD;@@;;;;;*;B<=5999&9C==>A?CIGECC@CABB?B@@=@CBBBBBCCCCBBBBBB@BBCC@CC@@@D@?;@>AAA?BCBBCCCB?BCBBCB?CDABBA?@@:9:/99927A???2>>;>@@DCDDDD>A=ACCC?B?BCBBB@BA@=777=B<@>C:ABB?CCAAABB@BBBGEEB???AA@?@>@BB?C8:;A@?;?<?@@A???A
@ATNG8:05267:06112
GATGGTAGATATATGCACGCTCTACCAGAAGATCAGGAACTCTAGAAGAATTCAGATTTTTAACACGAGAGTAAACGTAAAAAGAATGGTTTTACAAGACTCACGTTAACAATATTACAGCAGTACGCACACAATCGAAGCGCAGTAAGGATGGCTAGTGTAACTAGCAAGAATACCACGAAAGCAAGAAAAAAGAAGTTACGCTATTAACTATTAACGATACCTGTCTCTTCCGAAACGATGAGTACGTGTGACGTACGTGAGCTACCATCGATAACCTCGAGTCT
+
CCCC@BBA@@B=BBBCCCBBBA@@A8@@B?ACBCA@<>;00////86;<8<8:;;>CCCC1927==///9966616700==;+==///4999/9:::@@<ABB@5945<994:AA?BCBABCBBBD<;;CB@@?AAAC?BAACCCCB?B?ABA@BBCDD>BB?>??@@A?BC?BBB;>=BBD>A>>;?@@@@A'@=>7909@@?AAC=A;>;=99<:8::7683///665<490555.3....6545....55:;=<8=8<8@===BC=@899@@@:?<;>>>>888
@ATNG8:05267:06156
GATGGTAGTGCGTGAGAGAGAGACCCAGAAGATCAGGAACTCTAGAAGAATTCAGATTTTTAACACGAGAGTAAACGTAAAAAGAAGGTTTTACAAGACTCACGTTAACAATATTGCAGCAGTACGCACACAATCGAAGCGCAGTAAGGATGGCTAGTGTAACTAGCAAGAATACCACGAAAGCAAGAAAAAGAAGTACGCTATTAACTATTAACGTACCTGTCTCTTCCGAAACGAATGAGTACACATCGTCGTGTCGTGCTACCATCGATAACCTCGAGTCT
+
BCBB?BDEEDAAABCDDCCAGCCCC>DCC?CCEECC@C?CBBBDDD@CC?A????8999:'87CDDCCCCBBBA8@@;;;;;';>;<596606==>>CCCCCECB?B?CC?CCC?AAAACBBBCCCDDBBBB>ABBD>A@AABBBC>A>@BB?BCCCCBBB?BBBBBC@AA>ABA:@@99927==;ABBBB3BB?@>??A@@AC7;7;???;>;>?DCB?BA:::BD>A@CBB=BDD@CDBAAABCCCBBB=A@BB????BBCAB?B???ABB?@<????@@>>
@ATNG8:05271:06127
GATTAGTATAGAGCTCTACATAGTACTCATTCGTTTCGGAAGAGACAGGTACGTTAATAGTTAATAGCGTACTTCTTTTTCTTGCTTTCGTGGTATTCTTGCTATTTACACTAGCCATCCTTACTGCGCTTCGATTGTGTGCGTACTGCTGCAATATTGTTAACGTGAGTCTTGTAAAACCTTCTTTTTACGTTTACTCTCGTGTTAAAAATCTGAATTCTTCTAGAGTTCCTGATCTTCTGGCGCTCTGTCACGTCTGCTACCATCGATAACCTCGAGTCT
+
C@@>AB@@@CBBBECBBCCCCFDCCBCBBB=@@@@;@C>B@ABABBA@>@BCAA?B?BBBB?B?AAACCABBD?999:9(9@:A@A@<ABAA?BBB?BB@B@@A@@;ABBBBB@A:A@@;?;>>=<<:9:<A>=<<AAA>>>?>>>AAA??>>9<==;??<@=C@@??@@BA8=>BFD5>:=<>@DDD/@@@@@:??;;<>>>>==AAAB/?<<=B=B=AA<???B>>>=A=AAAA>>:<99::998????@B=========B=?>>::::6:+//:;:>==
@ATNG8:05272:06120
GATGGTAGGACGAGCGTCTGAGAGGTACTCATTCGTTTCGGAAGAGACAGGTACGTTAATAGTTAATAGCGTACTTCTTTTTCTTGCTTTCGTGGTATTCTTGCTAGTTACACTAGCCATCCTTACTGCGCTTCGATTGTGTGCGTACTGCTGCAATATTGTTAACGTGAGTCTTGTAAAACCTTCTTTTTACGTTTACTCTCGTGTTAAAAATCTGAATTCTTCTAGAGTTCCTGATCTTCTGGGTGCGCTACAGTCTCTCTACCATCGATAACCTCGAGTCT
+
BCBC@CCC@CB@@@AACCECCCBB?BCCCCCC@CABB>AEAE@BBCCCCEBCBBBB@B@CCBB?CGCDGDCBBBC?BCDGG0CC@CCBB>BBCC?ABB>BB=@@CCEE@ECDCCCBB@CCD@D?BBBBCCCC@CCBB>BBCC@@@CBBBCCDABA@C;;;;C@CACCCCCDGIE@C;;<<.;>D?BBIKK5BCCCF>BBCDECCB;;7;A@A2BA@@C@C@DG@CCCCBAA?A?ABABBC=@?BC=CCBCCCBCBCCDCBBBCDC@@@@@@@@<@>ACCECCAA
@ATNG8:05272:06155
GATGGTAGTCTCAGATAGTCTATAGTACTCATTCGTTTCGGAAGAGACAGGTACGTTAATAGTTTAATAGCGTACTTCTTTTTCTTGCTTTCGTGGTATTCTTGCTAGTTACACTAGCCATCCTTACTGCGCTTCGATTGTGTGCGTACTGCTGCAATAATTGTTAATCGTTGAGTCTTGTAAAACCTTCTTTTTACGTTTACTCTCGTGTTAAAAATCTGAATTCTTCTAGAGTTCCTGATCTTCTGGTATGACTAGTGTACTACTACCATCGATAACCTCGAGTCT
+
;;56;?>>C>==<@=<@BA;;;;566:::944.4555)5<6<8>BBBBB@9:9@@=7:3994//(/)//::-////)//:::)////=>>8=<A<7:592:;5;@@@@A699@==:?<7<?A9A?B>@>>4948544;5:=;544;///87-----(--(-3::18)/434.4:<:<<8666>>2<8;855555$55555)5595555::;29977'7////39)/57<<55/::)/)///7773835.55;:555<=::;;=;;;==@69555499-3-38877=<<
@ATNG8:05274:06156
GATGGTAGGCACTGCGCACACATCCCAGAAGATCAGGAACTCTAGAAGAATTCAGATTTTTAACACGAGAGTAAACGTAAAAAGAAGGTTTTACAAGACTCACGTTAACAATATTGCAGCAGTACGCGCACAATCGAAGCGCAGTAAGGATGGCTAGTGTAACCAGCAAGTATACCACGAAAGCAAGAAAAAGAGTACGCTATTAACTATTAACGTACCTGTCTCTTCCGAAACGAATGAGTACTACTCTCAGAGACACACTACCATCGATAACCTCGAGTCT
+
?@@A7;=C?BCBDCCCBDCDECCCD=BBB@AAAB;;:=ACBKDHCA>AB7<2;??99444$48=======;;;=4::;=;;;*9<7<.555&5:;==BCBBBB@@9@=;;5;AA;@ABACCCCCCCCBAACA<>>00+/68678>>?B>BBB:88;::;:?;?4<<AB@BAA@<;575555,5574..///'//.885577>:*0+/96;4:48;>>>/33<@777>B>?@?:<?@=BBBCBB>>A===>>>CDCBBBBBBBBD@BBB@@@@4:49A@@BCBA
@ATNG8:05284:06136
GATGGTAGTATCTGCACACTCTGTCCAGAAGATCAGGAACTCTAGAAGAATTCAGATTTTTAACACGAGAGTAAACGTAAAAAGAAGGTTTTACAAGACTCACGTTAACAATATTGCAGCAGTACGCACACAATCGAAGCGCAGTAAGGATGGCTAGTGTAACTAGCAAGAATACCACGAAAGCAAGAAAAAGAAGTACGCTATTAACTATTAACGTACCTGTCTCTTCCGAAACGAATGAGTACACACTCTCATATGACACTACCATCGATAACCTCGAGTCT
+
AACC:BBEA@@@CBBCBBB@;;;;@7;@B>ABACCD=@8;::AA@A@BA?B?@@BCCFFD3A<:97@@?@?<<<,7399444$4;.5.555&59995;99@==<@;?;>>::;;@CCCECBBBCCCA@@BAA=@BCB?BBAAAAAD@F@C;;;;BBBBBBB?BBBBBB?BC?CC>8@88882///38<<<=0=@=BBC>><>??<A<AAAA5;5:<A@C?BA@??>@>B@CCC>CBB;>=B:?><8777799@@>;;@B?=>=77.7777933,2+5:722299
@ATNG8:05250:06194
GATGGTAGCATCATGCATATCTCACCAGAAGATCAGGAACTCTAGAAGAATTCAGATTTTTAACACGAGAGTAAACGTAAAAGAAGGTTTTACAAGACTCACGTTAACAATATTGCAGCAGTACGCACACAATCGAAGCGCAGTAAGGATGGCTAGTGTAACTAGCAAGAATACCACGAAAGCAAGAAAAAGAAGTACGCTATTAACTATTAACGTACCTGTCTCTTCCGAAACGAATGAGTACAGAGAGTACGATATGTCTACCATCGATAACCTCGAGTCT
+
>AAA=A@9;5>BBBBC>>>>=;;5926==:??CC;;8;;??@@?>?788786<>;77888$71;8:A<=@::>?8>8;555&5<.5.555&9>A?A?;;9@B@A?C@DE@BBB@BBBABBFGCBB@BA@BB?BCAA6;:@@ABBD=B?<;;>@AABBCBB?BC:98>>A@>AAB=@BBAA8773,73788'7<9<@>BA>6857=255<D8=:==@@@@BCCBBBB>B>ACC>CAA;??A???CDDDB?>?AA999BAAACA@>;;77577719:>@@AA:97
@ATNG8:05254:06163
GATGGTAGCACACGAGATCTCATCGTACTCATTCGTTTCGGAAGAGACAGGTACGTTAATAGTTAATAGCGTACTTCTTTTTCTTGCTTTCGTGGTATTCTTGCTAGTTACACTAGCCATCCTTACTGCGCTTCGATTGTGTGCGTACTGCTGCAATATTGTTAACGTGAGTCTTGTAAAACCTTCTTTTTACGTTTACTCTCGTTTAAAAAATCTGAATTCTTCTGAGTTCCTGATCTTCTGGGCAGACTCTCACACGCCTACCATCGATAACCTCGAGTCT
+
ABA@>ABCBCCDDDBBCCCDHCCCBCBCCB@@=ABBC=CC@C@CBBBCCEAICBCE@C@CCBD@C>BACCBBBED?99::9)9?>A98879CCC@BBC?AB<99:?DD?AAABCBBB@BBB?B?@@BB@778<>>BB<>>?::9=@@=>>CF>>><>>><;;7;<???BAA???;??AAA5B=A=;7666,6<;;;*------779)/////%/.6896;677155;CCC;A588@?>><???D;AAAA;;;>>@A@@@B<@@B<A<;;D==:=<AAAA>?==
@ATNG8:05257:06195
GATGGTAGATATATGCACGCTCTACCAGAAGATCAGGAACTCTAGAAGAATTCAGATTTTTAACACGAGAGTAAACGTAAAAAGAAGGTTTTACAAGACTCACGTTAACAATATTGCAGCAGTACGCACACAATCGAAGCGCAGTAAGGATGGCTAGTGTAACTAGCAAGAATACCACGAAAGCAAGAAAAAGAAGTACGCTATTAACTATTAACGTACCTGTCTCTTCCGAAACGAATGAGTACACACTCTCATATGACACTACCATCGATAACCTCGAGTCT
+
BCBB?BBBBEEBBBBBGCCBCCCBC@CCC?CC@??C?B>@@CCBBB?BB@B@AAA@@@@A2@@CCCBBBCBBBA6>>::;;;*;?<=5999&9BA=CBADHFH@@;@>@@<@CC?BBBBBBBCFCCDCDCBB@BBBB>@?CBBBBB@C@CAB@ACCCCCCC?CBBAAB?BC@BBB<??DFD>??@?BAABB2AC@BA@@DDB@@;@<@AAA;A=AACAB?BCBCCCC?B?BCC>CBB?BBBBBBBBBAAABB??===A>??BBCC@B???A??9?===>@:;;>
@ATNG8:05258:06165
GATGGTAGCGCGACGAGCGTAGACCCAGAAATCAGGAGACTCTAGAAGAATTCAGATTTTTATCACGAGAGTAAACGTAAAAAGAAGGTTTTACAAGACTCACGTTAACAATATTGCAGCAGTACGCACACAATCGAAGCGCAGTAAGGATGGCTAGTGTAACTAGCAAGAATACCACGAAAGCAAGAAAAAGAAGTACGCTATTAACTATTAACGTACCTGTCTCTTCCGAAACGAATGAGTACTGCGTCTCACTCTCGCCTACCATCGATAACCTCGAGTCT
+
BDBB?BBBBCBCCBBBCDCCCBCCC>B:996:AAB?BDCCCCCCAA?CC?B=?=>9999:(9=A@B@@?CA<<>3<@;;;;;*;@9>5;;;-;B@=BBBBCCCCD@C?AB?ADC?AAADECCCBBBCCFC@@>@CCC?BBAAABBA?B@ACC@999CBBBD@CCBAAA?CC@CDB57788823<9766889+8A<C>==@@???<?<?@@@=D;@@AAA?BB===@?=??@@@<@BB?BBBBBB@@AAAABBB?>?BBAAA?B@@=@???BBD?C@CBB?>>>>
@ATNG8:05258:06199
GATGGTAGACATATCGTACTCTCTGTACTCATTCGTTTCGGAAGAGACAGGTACGTTAATAGTTAATAGCGTACTTCTTTTTCTTGCTTTCGTGGTATTCTTGCTAGTTACACTAGCCATCCTTACTGCGCTTCGATTGTGTGCGTACTGCTGCAATATTGTTAACGTGAGTCTTGTAAAACCTTCTTTTTACGTTTACTCTCGTGTTAAAATCTGAATTCTTCTAGAGTTCCTGATCTTCTGGGTCTACGCTCGTCGCGCTACCATCGATAACCTCGAGTCT
+
BB@?>ACCCCCBBCCCCBBBDBBBDDCCCC@?<>>>@;AB>B>BCCCDCC@CCBA@>@?@BAA?B@CAABBBBBB@BBBBB3A?<?99:(39=99@@A<@@3::8A@@?BBBBAAAD;@=A<@=A@@@?:::=BD??;?C==>==AB>>>CC;;;;?>>:==9=:>A>>>>>==:;>@AA6A9>668888(/<333-3-----797:/656'266673727:59888:::5:47779@@;>>BD9AAA@???:;;;::@AAAAA<AD@@@;;8;=@@AAA@@=
@ATNG8:05259:06170
GATGATAGGTGCACATGAGTGTATCCAGAAGATCAGGACTCTAGAAGAATTCAGATTTTTAACACGAGAGTAAACGTAAAAAGAAGGTTTTACAAGACTCACGTTAACAATATTGCAGCAGTACGCACACAATCGAAGCGCAGTAAGGATGGCTAGTGTAACTAGCAAGAATACCACGAAAGCAAGAAAAAGAAGTACGCTATTAACTATTAACGTACCTGTCTCTTCCGAAACGAATGTGTACTGCGTCTCACTCTCGCCTACCATCGATAACCTCGAGTCT
+
AACDBBA@?ABABDCBCCBBBDCCC@CCC@C@BABB>ABCBABAA=@@=A?BB@<:999';?DDBBCBBCCIC;CB::;:;*;@<<???=0<:;49A@@=CCBB>A???=?BB?BBBCBBBBBGGDDBCBB@BCBB?BCCA@@AB?B?C@@>@BDBBBCC@CCCBDD=??ABCB<?;@@@7@00*0;;;;,;>=AABABB@??<?=?@??=B:>=BBA>BBA@ACE@C@CCD>AAA@BAACCDCCCBB;;;@@AAAAAAB?B;;8;A@@ABB?B=??AAA@AA
@ATNG8:05262:06190
GATGGTAGTGATACAGATCAGACACCCAGAAGATCAGGAACTCTAGAAGAATTCAGATTTTTAACACGAGAGTAAACGTAAAAAGAAGGTTTTACAAGACTCACGTTAACAATATTGCAGCAGTACGCACACAATCGAAGCGCAGTAATGATGGCTAGTGTAACTAGCAAGAATACCACGAAAGCAAGAAAAAGAAGTACGCTATTAACTATTAACGTACCTGTCTCTTCCGAAACGAATGAGTACCTCTGCGACGCTCGTCCTACCATCGTATAACCGTACGAGATCTC
+
ABBB@BC??@@>99999999955555)555.5=@ABC?@>@CC@?@A=?B?B?>;=99999)7;<@ABCBBBCDC=@?@@?@@0<A9B<DFE;CCGACCCBB@B0000<AA@AAC@BCBACBBABBDDCBBBB@FCCC@CBBBBBBF=??@>>9>?9::BBE?BCCBBC?BA==??5;;888*587198:9;+7@:A:;;B?>>>;?;==>A<A=BCAAA>@@BBBDC@C@BBB=BBB?ABABB?=7;>000@@@;==:98;59975999535996=*//3332-..3..
@ATNG8:05270:06161
GATGGTAGCTATACGTATATCTATGTACTCATTCGTTTCGGAAGAGACAGGTACGTTAATAGTTAATAGCGTACTTCTTTTTCTTGCTTCGTGGTATTCTTGCTAGTTACACTAGCCATCCTTACTGCGCTTCGATTGTGTGCGTACTGCTGCAATATTGTTAACGTGAGTCTTGTAAAACCTTCTTTTTACGTTTACTCTCGTGTTAAAAATCTGAATTCTTCTAGAGTTCCTGATCTTCTGGTATGACTAGTGTACTACTACCATCGATAACCTCGAGTCT
+
CCBA?BCCCDBCBBCBDCCCCCCCCCCCCCBB@BCFD>CC@B@BDCCCBB?CBABB>B@BAAA=@<@AACCBBB?<99888$9;6;:953<?A>BBA?AA899>>9=<AAABBBCB@BA>:=:=@@<===?;????<???????>>>?????AB<AAC=;<8<=@@@>>>BA@=AA@@A3?;?388@@?/?>89:1::9///6//7=FDDD.9>>>A5<8==6<@@=88=7;///98@A688@<@A>>>B>>>;;;ABB;;;=@<@988A>=9==?>>??A@=
@ATNG8:05271:06165
GATGGTAGTATAGAGCTCTACATAGTACTCATTCGTTTCGGAAGAGACAGGTACGTTAATAGTTAATAGCGTACTTCTTTTTACTTGCTTCTGTGGTATTCTTGCTAGTTACACTAGCCATCCTTCTGCGCTTCGATTGTGTGCGTACTGCTGCAATATTGTTAACGTGAGTCTTGTAAAACCTTCTTTTTACGTTTACTCTCGTGTTAAAAATCTGAATTCTTCTAGAGTTCCTGATCTTCTGGTGTCGTCTATCATGTACTACCATCGATACCTCGAGTCT
+
ACBC@BECBBCCCGCB@?;<<AA@BBBAB@;;4;;;;,9=3:8A>@@AAA=ACCBC?B?B99:?B=??CBBB=@@500///$//849/-(/8///5965256+//.88835;=;;;@A;=>><@;?A@@???9=@?:4:===?>>>;;;A@@?>>:==A:;;7;9=>888=@==065566(64</7/555'5;=;;-/.6333876625757'/./.804058)./7789=5=5>>>>8717;;5:;;;:;====66///>==::5:::99>==<?>>>@@@<
@ATNG8:05272:06177
GATGGTAGTACATGATAACGACACCAGAAGATCAGGAACTCTAGAAGAATTCAGATTTTTAACACGAGAGTAAACGTAAAAAGAAGGTTTTACAAGACTCACGTTAACAATATTGCAGCAGTACGCACACAATCGAAGCGCAGTAAGGATGGCTAGTGTAACTAGCTAGAATACCACGAGAGCAAGAAAAAGAAGTACGCTATTAACTATTAACGTACCTGTCTCTTCCGAAACGAATAGTACGTGTGCGACGTGTCTCCTACCATCGATAACCTCGAGTCT
+
CCCB?BDDBBBBEIBCC@D@BAGC@BBC@DDDCBB>B@GCCBBBB@CC@B?@A?:::::)9?BBCCCDDBBBB=A@;;;;;*;D>C5;;;.;AA=BGCDCCCBC?C@BC?BDD@CCC@BBCCCDBCCCCCC?CAAA?CCBAAABB?B?B@>=?AABBBBB?CCACCCCCC?ABB<>??????=>988777(7708=?ABBBBB?B@CBBC?C@CCB@?=?BBBBAB?B?BBC>BBB?BBBBBBBCCBBBBBB@@@>>>?:><?;>777<<<6><AAA@::;@
@ATNG8:05279:06191
GATGGTAGGCACTGCGCACACATCCCAGAAGATCAGGAACTCTAGAAGAATTCAGATTTTTAACACGAGAGTAAACGTAAAAAGAAGGTTTTACAAGACTCACGTTAACAATATTGCAGCAGTACGCACACAATCGAAGCGCAGTAAGGATGGTTAGTGTAACTAGCAAGAATACCACGAAAGCAAGAAAAAGAAGTACGCTATTACTATTAACGTACCTGTCTCTTCCGAAACGAATGAGTACATAGATATACGTATAGCTACCATCGATAACCTCGAGTCT
+
@?>B;AAA=A??@BCCCCDBBDIIJ?CBD@BBCCAA?AACBBCBBB@BC@C@CC@;;;;;);<@@AADFECABA9@?;;;<<*;@=>5999&5<<7=C>BBBBDD@C?CB@CBB=ACACDCCCCCCDCCCAA?ABBB>AABBBBBB7;69>>3:6:@@CBB@BCCBBB?CD@BB@=@A@CA9755-56788(8@:@?>?BBE;;6;>=;;5::=AA??=??>@AAC?C?CCC>BBB?BBBCCCB@?CC@@??>>>AAAAA???=9=///=<<7;7===>?788
@ATNG8:05281:06166
GATGGTAGGACGAGCGTCTGAGAGGTACTCATTCGTTTCGGAAGAGACAGGTACGTTAATAGTTAATAGCGTACTTCTTTTTCTTGCTTTCGTGGTATTCTTGCTAGTTACACTAGCCATCCTTACTGCGCTTCGATTGTGTGCGTACTGCTGCAATATTGTTAACGTGAGTCTTGTAAAACCTTCTTTTTACGTTTACTCTCGTGTTAAAAATCTGAATTCTTCTAGAGTTCCTGATCTTCTGGGTGCGCTACAGTCTCTCTACATCGATAACCTCGAGTCT
+
ABBB?<<?;CB;65>;96;;>AAB@CAAAC;;5;@@@;@C?DADDCCECCBCDDBD@D@CC@@?A?BBABB@B?@;;<<<;*;;5;;;;0<?BB=BB@=@B=@@@DBC@CCGEDCBB>A@B?B?CCBBBB@@=@BAB@CAA@C@@@CBCBCCCBB?CBB?BB@D@CCCAABCCD7;;BAA3A5;5;;;;;*<BAAA;BAA@BB;;:C29999$9:499?CAGD<?@BBBBB@C?B??@A@=A9;;0;ABABCCDCCDDAAACBCBC@<<@00,0?@>@@????
@ATNG8:05285:06162
GATGGTAGGAGACACGTCGCACACGTACTCATTCGTTTCGGAAGAGACAGGTACGTTAATAGTTAATAGCGTACTTCTTTTTCTTGCTTTCGTGGTATTCTTGCTAGTTACACTAGCCATCCTTACTGCGCTTCGATTGTGTGCGTACTGCTGCAATATTGTTAACGTGAGTCTTGTAAAACCTTCTTTTTACGTTTACTCTCGTGTTAAAATCTGAATTCTTCTAGAGTTCCTGATCTTCGGATATGAGTGACTCGTGCTACCATCGATAACCTCGAGTCT
+
BCBB?BCC@CCCDCCCB;;;AAA@ACBBBDCB?BBBB>BCAD@CCCCBBA@CCC::;;@CCBC@C@DBBACB<;;9=<<<<+?;28<?:29A=?<??=8=?9??>ABB?BBBCCB@A?BB@<?<?ABAAAAA<AAAA<===:::>AC@@@@@@>>:>@?=AA=A;>>@@@@@@?<;;;@A2>9>:A=@@@,<<---)--3---7<6:0866'2999959599488665..).-..886817:8>?B?????@@AAAAABC@<=7==///<>9@9:>>A@;;;
@ATNG8:05287:06198
GATGGTAGTGTCATATGAGAGTGTGTACTCATTCGTTTCGGAAGAGACAGGTACGTTAATAGTTAATAGCGTACTTCTTTTTCTTGCTTTCGTGGTATTCTTGCTAGTTACACTAGCCATCCTTACTGCGCTTCGATTGTGTTCGTACTGCTGCAATATTGTTAACGTGAGTCTTGTAAACCTTCTTTTTACGTTTACTCTCGTGTTAAAAATCTGAATTCTTCTAGAGTTCCTGATCTTCTGGCGCTCTGTCACGTCTGCTCCATCGATAACCTCGAGTCT
+
CB@@>A=BBB@A@@;CCJCCCDBCBBBBBC;<4;;<;49@9C@CB@AACC@CCCCC@C@CCBC>C?BBBBBC@@@>;;;;:$9<7:59646>?D:B==>?C?ABKBBCACCBCBCCCBDCC@C@CCBCCBBB?A;;;6;;BC?CCCBBBCBA@CD?AAA?A@ACACCBBB;00>+00>:.7)/)59999(95559)99<595;99;.4444$4;:><;@9<;9<?CAA@B?A?BBBBCE?@ACAD@AA@@@AA@@;;;@@@CC>@@@@@00-0<@@@A@@@>
@ATNG8:05252:06255
GATGGTAGTATATCGCGTCGCTATCCAGAAGATCAGGAACTCTAGAAGAATTCAGATTTTTAACACGAGAGTAAACGTAAAAAGAAGGTTTTACAAGACTCACGTTAACAATATTGCAGCAGTACGCACACAATCGAAGCGCAGTAAGGATGGCTAGTGTAACTAGCAAGAATACCACGAAAGCAAGAAAAAGAAGTACGCTATTAACTATTAACGTACCTGTCTCTTCCGAAACGAATGAGTACGTGTGACGTACGTGAGCTACCATCGATAACCTCGAGTCT
+
AABB@BBCBBCCA@ACCCBBBCCCCAD?@?@BBC@B>B<AACBBBB?BB?@=?AB;;;;;);<BACCBBB@@A@9@@;;;;;*;B>A5999'5@=9>C>BCBCDG@C>AA@BCB@CCBACBHDDDBCCCCCC@BCBB>AACBBBBB@C?BAA>ABBCCBBB?BBBBBC?BB@AAA>AACCB;@>><?CCDE3??<@>>>AAA>><>:==??:=:>BAAA?AA?@?BC@D?BBB>BBB?BBBBBBBBCBCBBBBBCCCCCCCABBFAD988AA@:=:>@@@@@?@
@ATNG8:05268:06237
GATGGTAGTCTCAGATAGTCTATAGTACTCATTCGTTTCGGAAGAGACAGGTACGTTAATAGTTAATAGCGTACTTCTTTTTCTTGCTTTCGTGGTATTCTTGCTAGTTACACTAGCCATCCTTACTGCGCTTCGATTGTGTGCGTACTGCTGCAATATTGTTAACGTGAGTCTTGTAAAACCTTCTTTTTACGTTTACTCTCGTGTTAAAAATCTGAATTCTTCTAGAGTTCCTGATCTTCTGGAGATATCATCAGCGAGCTACCATCGATAACCTCAGTCT
+
@AAB@CCCAAACCCCCDCBBBBBDDDDDDCBB@BAAA=BCAC@CCCCCCC?CCC@?>??BDCB?C?BCBCCCCBA?;::::):?;@@@A<AAJC@CCC?BB?@@@CEC?BBBBBCCC?CCC?B?BCCCCA??>?@CD<BBBBAACBCCCCDBBBB?BBC@BB?B?CCCCGICA@;A;;;<.;@E>;;;;;*<CBBB;;=HDDBBCEC?BBAB2BAABD@B?BC@CCC@@AD@C?@AACDD?A@C@CCBBBBBCCCCDDDBBBBBB?CDBBBBA<?<???CCAA
@ATNG8:05268:06244
GATGGTAGCTCTGCTCTGACTCTCGACTCATTCGTTTCGGAAGAGACAGGTACGTTAATAGTTAATATCGTACTTCTTTTTCTTGCTTTCGTGGTATTCTTGCTAGTTACACTAGCCATCCTTATGCGCTTCGATTGTGTGCGTACTGCTGCAATATTTGTTAACGTGAGTCTTGTAAAACCTTCTTTTTACGTTTACTCTCGTGTTAAAAATCTGAATTCTTTTAGAGTTCCTGAAGTTCTTCTGGTGTCTGATCTGTATCACTACCATCGATAACCTCGAGTCT
+
<<4505:==<=======>?;;;;;6555444.455>6>?9=465=>;;;499555.4.44;=.5.5444444/7377777'//+/;;;5><;;5;;;5<<89;9@>>9??::9444.48=7=7<<5544458:<<287////////388977718333(3:5:594555545/)///77+74:3/4444$5444:4<==>>><444.4444$433885:7<===1;;;<<58)---(--(--(-68387///////79445454::;5433877717186698///
@ATNG8:05269:06225
GATGGTAGTCTCAGATAGTCTATAGTACTCATTCGTTTCGGAAGAGACAGGTACGTTAATAGTTAATAGCGTACTTCTTTTTCTTGCTTTCGTGGTATTCTTGCTAGTTACACTAGCCATCCTTACTGCGCTTCGATTGTGTGCGTACTGCTGCAATATTGTTAACGTGAGTCTTGTAAAACCTTCTTTTACGTTTACTCTCGTGTTAAAATCTGAATTCTTCTAGAGTTCCTGATCTTCTGGACAGAGTGTGCAGATACTACCATCGATAACCTCGAGTCT
+
BBDC?BBBECCCCCCCCBBBHFCCCBBBDB;;6;BB@;B@>B?CBBDDBB?@BABB@B@CLBB?B@ABCCCBA@B=;;;;;);@<@:;;0;>9;4;@@=@A7;;@@@BACCDCCCCC@BBC9;8;BA@AA;;6;@@@@CBBBCBBBCBBBBBCCC@BBA=>B;?5::BBBCCAA;?;999*92929==?3>:;;@<@ABBDAA;992999*9999>7?=AD@BCBBCBB?B?CCCCCC@AAB?D<;;CCAA@@@@BB@@@C@@6;:==@?@=@ACDDEAAAC
@ATNG8:05273:06258
GATGGTAGCATCATGCATATCTCACCAGAAGATCAGGAACTCTAGAAGAATTCAGATTTTTAACACGAGAGTAAACGTAAAAGAAGGTTTTACAAGACTCACGTTAACAATATTGCAGCAGTACGCACACAATCGAAGCGCAGTAAGGATGGCTAGTGTAACTAGCAAGAATACCACGAAAGCAAGAAAAAGAATTACGCTATTAACTATTAACGTACCTGTCTCTTCCGAAACGAATGAGTACTATGTAGAGCTCTATACTACCATCGATAACCTCGAGTCT
+
CAAB7@<:::455;;@@AABBCCDC@BBB@BBBBBB>B?AACCCCB@AA>A<>>:73333$3279::=>=8?B@8??;;;;.5B7@5?>;0=;?;@AABBCB@@=@?BB@DDD@CBCCCCCCBBCCCCBAA=@@@A=AAABBBBB?C@C;;9;BACACCB?BBBBBB@BB???@@BBBBD=@?<899999(:@;A>??DA???=A<@@AA<@<@:@@A>AAAAAAB=?=?CD>CCC>AAABEDDBAABBBA????@?@A@@?@@=B=888<<:>:=>886;;7
@ATNG8:05280:06213
GATGGTAGCTCACGTACGTCACACGTACTCATTCGTTTCGGAAGAGACAGGTACGTTAATAGTTAATAGCGTACTTCTTTTTCTTGCTTCTTGGTATTCTTGCTAGTTACACTAGCCATCCTTACTGCGCTTCGATTGTGTGCGTACTGCTGCAATATTGTTAACGTGAGTCTTGTAAAACCTTCTTTTTTACGTTTACTCTCGTGTTAAAATCTGAATTCTCTAGAGTTCCTGATCTTCTGGGATGTGTGCGCAGTGCCTACCATCGATAACCTCGAGTCT
+
CB@@=@BBBBBBCCBDCDBCBBBCCCFCBB995:::;0;F?EACCCCCCCAHCCCC@B=AAAA>A@DCBAACBAA<::999'9<;<7:17?8<;A<<599/78;8;>=BB;>>BCC>AAE?B?BBBB==;;4;==?<?@@@@@@>@@@@@@>==<@@B=>>:>=A???==>@@:<;755*5383222222#29...)....87678:/533)3../9393/44;;;;884838255?>;;::<3;556>>@>AB@@:;;;???<@>>=B@@;><ADDD@89:
@ATNG8:05282:06215
GATGGTAGCGAGCGAGTGTGTATACCAGAAGATCAGGAACTCTAGAAGAATTCAGATTTTAACACGAGAGTAAACGTAAAAGAAGGTTTTACAAGACTCACGTTAACAATATTGCAGCAGTACGCACACAATCGAAGCGCAGTAAGGATGGCTAGTGTAACTAGCAAGAATACCACGAAAGCAAGAAAAAGAAGTACGCTATTAACTATTAACGTACCTGTCTCTTCCGAAACGAATGAGTACGATGAGATCTCGTGTGCTACCATCGATAACCTCGAGTCT
+
B?@?8<<59566;ACCACBBBC<==AECCA@@AA;;7;;AABCBCC?AB7989ABCCCC;CIBBBCB@C;;;;/;;99>>0=>9=2:99&5;@;@CC>AA@CB?A?;<7;@@=AAABBGBBCBCCCHCAA?ABBB?BBBBBCCC=B=A;;6;CBBCBBD@CCDBBB@A@;>;;-00@>>5;;<8=<<;;,;86;33377;//*/;:>88+/)5;@=>;????ACC@C@BAA>AA@;000@=;?BBB???CAA?????C?<;?B;A8//9//(/6666;@@A8
@ATNG8:05283:06234
GATGGTAGTGTCAGTGCGCGTCGTCCAGAAGATCAGGAACTCTAGAAGAATTCAGATTTTAACACGAGAGTAAACGTAAAAGAAGGTTTTACAAGACTCACGTTAACAATATTGCAGCAGTACGCACACAATCGAAGCGCAGTAAGGATGGCTAGTGTAACTAGCAAGAATACCACGAAAGCAAGAAAAAGAAGTACGCTATTAACTATTAACGTACCTGTCTCTTCCGAAACGAATGAGTACTACTCTCAGAGACACACTACCATCGATAACCTCGAGTCT
+
55<>:>CDBBBBECD@@ABAA;999?BCCEGCCCCC@C@BBBBBBC?CC@C@BA?9999-9<?CBBBBCCCCC=A=;;;;.:A;@4;;;*:@@=@=CC@@?00-0;=<;=?B?AAACECHCCCCDHBAAC?B@@@?@@@BBBBB?D@CAA?ABBCBBBC?CCCBCB;??=99:;??=??5998:<<=<=,:837///77>>@5875;:<29297;==9>888?BB>B<?AC>CBA?>>>BBBBBACCCCABBC??;;;==:::4:888;@A<A=A>>>@@><
@ATNG8:05286:06212
GATGGTAGTGTGTCTCTGAGAGTAGTACTCATTCGTTTCGGAAGAGACAGGTACGTTAATAGTTAATAGCGTACTTCTTTTCTTGCTTTCGTGGTATTCTTGCTAGTTACACTAGCCATCCTTACTGCGCTTCGATTGTGTGCGTACTGCTGCAATATTGTTAACGTGAGTCTTGTAAAACCTCTTTTACGTTTACTCTCGTGTTAAAAATCTGAATTCTTCTAGAGTTCCTGATCTTCTGGGATGTGTGCGCAGTGCCTACCATCGATAACCTCGAGTCT
+
@:?B?B=BCC@@@B@A?CCCBCBBBBBABA@@<@;;;6;C?B>@@@CCCCACCCHC@B?BCBB?C?BBBBC;;:B;>===04924>?D:BBCB?;;0<@A000AA@B@BBBBAA;;8;AB@C@BB;;;AAC=@@BB:;;CBBA@@A@AAAB;<;?BBB@BCAD?BADCCBCBB=@0000+0+0//0/)/877>*00>>@@@=99.4444$4;<<<<@>;A?@@AAA:;5;?BBACCD>AAAB9A000>00;AB:9:CC=A?@;=949999.97=<<<BA99
@ATNG8:05251:06285
GATGGTAGATACTCGCTGATACACCCAGAAGATCAGGAACTCTAGAAGAATTCAGATTTTTAACACGAGAGTAAACGTAAAAGAAGGTTTTACAAGACTCACGTTAACAATATTGCAGCAGTACGCACACAATCGAAGCGCAGTAAGGATGGCTAGTGTAACTAGCAAGAATACCACGAAAGCAAGAAAAAAGAAGTACGCTATTAACTATTAACGATACCTGTCTCTTCCGAAACGAATGAGTACGTGTGACGTACGTGAGCTACCATGATAACCTCGAGTCT
+
CDCC?CBCCCBBBA@@B;=:CCCDD>CBC>A>@@00)/2/0/:::<9<<<@99<977898$7178988888<<=/88;:;;.5>.5.555&55516;;>>===@<@<??:ABC@CB@@ACBBCCDDAAA;;:;CCB=@???@?@A<@9<00*/;;;;:<<6:::<?C8BB>@83/39:<=6<883333333#3;3374:::;9:5:;777=5<.65567715759555383222'257+226533....5599::888=>?===::6@A>>//(/(/6367/..
@ATNG8:05253:06269
GATGGTAGCTCTGCTCTGACTCTCGTACTCATTCGTTTCGGAAGAGACTGGTACGTTAATAGTTAATAGCGTACTTCTTTTTCTTGCTTTCGTGGTATTCTTGCTAGTTACACTAGCCATCCTTACTGCGCTTCGATTGTGTGCGTACTGCTGCAATATTGTTAACGTGAGTCTTGTAAAAACCTTCTTTTTTACGTTTTACTCTCGTGTTTAAAAAAATCTGAATTCTTCTAGAGTTCCTGATCTTCTGGTGTCTGATCTGTATCACTACCATCGATAACCTCGAGTCT
+
?B:966><<BDBBCCDECCCCCBAAA@BBBBB?B@@@8@@5;6;CCCBCC=BCB;;5524?99399=<:;<@@@B7:;AAA,5;259:@4@==?7;:@:9969;@B@@>@CBB@@;;5:;939;@@AABBBA?AD@@=A@BBBCDCCB@@@AA;93<;;5:;5;9??@BA@A592599999$5.5.599999&=@9999-:=?=@@D=544)4>>>@@#A=:>:+/)//)//::>:>8B89//:0/+/0@5=@699@@@AAAACCC;;;@@=@;;:A@@;?<@BBAA;;;
@ATNG8:05263:06285
GATGGTAGGTGCACATGAGTGTATCCAGAAGATCAGGAACTCTAGAAGAATTCAGATTTTAACACGAGAGTAAACGTAAAAGAAGGTTTACAAGACTCACGTTAACAATATTGCAGCAGTACGCACACAATCGAAGCGCAGTAAGGATGGCTAGTGTAACTAGCAAGAATACCACGAAAGCAAGAAAAAGAAGTACGCTATTAACTATTAACGTACCTGTCTCTTCCGAAACGAATGAGTACTGCGTCTCACTCTCGCCTACCATCGATAACCTCGAGTCT
+
@@BB?BBB?B@@ACDCCCCCDDCBB@@@@AEBBB@@<@<@BBBCDE?BB998:AA??AA9A>BCCCCCFJAAA<@>@@BB8BC=A7:;6;BB@BDCCAAB;:8:@CC?BCCACAACCCCBBBBCCDDBB?BDCC@CBCBBAAC<A=AAA>ACCCBBCC>A?CAAA<AA?CBC688BBC=@<<889999(9B<@???GBB98388>>>>;><<<ABB?BB@@@BC@C?BDD=BBB?CCCCABBBBBBBCBB@@@@@A;;8:AC?B9::A=?6959ABCC>??
@ATNG8:05250:06365
GATGGTAGCTCTGCTCTGACTCTCGTACTCATTCGTTTTGGAAGAGACAGGTACGTTAATAGTTAATAGCGTACTTCTTTTTTCTTGCTTTCGTGGTATTCTTGCTAGTTACACTAGCCATCCTTACTGCGCTTCGATTGTGTGCGTACTGCTGCAATATTGTTAACGTGAGTCTTGTAAACCTTCTTTTTACGTTTACTCTCGTGTTAAAAATCTGAATTCTTCTAGAGTTCCTGATCTTCTGGATATGAGTGACTCGTGCTACCATGATAACCTCGAGTCT
+
BBCD?CBCBCCBBBBCCCCBBFHBBBCCCBBA=B9999*;8A=CCCCDBD@BCCCE@C>BCCC?B?BBCCBCBBB@;;;:::%;9;:8@@;@<<@8A5424@5;<@BCD@CCCDCEBD?A@@=@@AAAB:;;B?ABBC=A@B;;;BBB@@@BC;;;>ABA?AC?B?@@AGCCCBB5;;;:/9;@=9;;;;*:A@AD>CBDCBBBA@A;??@?,;:;;9AD@CC@BBC@@@C=A>AA@C@@=@?B=BABBABBBCA@@B;;;@?@A<@?AAAB?B@BBBBB???
@ATNG8:00074:06401
GATGGTAGGCGTGTGAGAGTCTGCCCAGAAGATCAGGAACTCTAGAAGAATTCAGATTTTAACACGAGAGTAAACGTAAAAAGAAGGTTTCAAGACTCACGTTAAACAATATTGCAGCAGTACGCACACAATCGAAGCGCAGTAAGGATGGCTAGTGTAACTAGCAAGAATACCACGAAAGCAAGAAAAAGAAGTACGCTATTAACTATTAAGCGTACCTGTCTCTTCCGAAACGAATGAGTACCTCTCAGACGCTCGTCCTACCATGATAACCTCGAGTCT
+
<>>D?BBB@BABBBBBCCAAAB;;;/5A@=ABBC::5;4;BBBBFE@BA?@>A????@@3?;?A@>?@=;<;85;<78999'8>6;277(33-389333;33,33(391733,3777889::799555;>6<=>?<A@;;;??@<@5;8:29;888737,399333-33,37718;:<=64447;:;;;)33,377899985/52877705).////73822228;.505<>/97753>>;5557999=>=>?@====@B:=>=<???<;;<?;>>>=>=??
@ATNG8:00097:06445
GATGGTAGATACTCGCTGATACACCCAGAAGATCAGGAACTCTAGAAGAATTCAGATTTTTAACACGAGAGTAAACGTAAAAAGAAGGTTTTACAAGACTCACGTTAACAATATTGCAGCAGTACGCACACAATCGAAGCGCAGTAAGGATGGCTAGTGTAACTAGCAAGAATACCACGAAAGCAAGAAAAAAGAAGTACGCTATTAACTATTAACGTACCTGTCTCTTCCGAAACGAATGAGTACTATAGACTATCTGAGACTACTATCGATAACTCGAGTCT
+
;<<=9===<655>556665<9=999)55;655449:5;8<<>;??D:=<19177388999+86<==<::;888919755555$55.5.555&55>5<<>>;666=9B?BB?BCC@CAABCCBB;;;@@AB@@;@A@A>A?:::>=A3<5;;;49@@?A<;;8<====C>BA>@A?0738;913333333333#39388;<<89995=.2255/7.79955<:::=<<<9B>BBA=??@=AABBABBA998??=>@<@A==;;/////////777,339888832
@ATNG8:00095:06452
GATGGTAGACATATCGTACTCTCTGTACTCATTCGTTTCGGAAGAGACAGGTACGTTAATAGTTAATAGCGTACTTTTTTTCTTGCTTTCGTGGTATTCTTGCTAGTTACACTAGCCATCCTTACTGCGCTTCGATTGTGTGCGTACTGCTGCAATTTGTTAACGTGAGTCTTGTAAAACCTTCTTTTTACGTTTACTCTCGTGTTAAAAATCTGAATTCTTCTAGAGTTCCTGATCTTCTGGTGTCTGATCTGTATCACTACCATCGATAACCTCGAGTCT
+
?B??7<@DDCDBDCCCCBCCCCHGICBBCBBB@BDED>CC@C?AACCCBC@DBBAA?B?BBCC@C?BBBBCCAAAAAAAA#@838///(////4999477/3977896857;;;00*0>=9>=@?ABB@98.8<<<17;=8779??A;;;=;;;6:A9AA0817<857>@;:4:////&.(.(.....$.6355-59:999555:;BAAA*:@;@A?B@BE@AAABABA?B@A>AA9929@@=AA???@@>>000>>>@;;;@<??:;<??:>388>A>>>@
@ATNG8:00096:06466
GATGGTAGACACGTGTGCTCTCTCGTACTCATTCGTTTCGGAAGAGACAGGTACGTTAATAGTTAATAGCGTACTTCTTTTTTCTTGCTTTCGTGGTATTCTTGCTAGTTACACTAGCCATCCTTACTGCGCTTCGATTGTGTGCGTACTGCTGCAATATTGTTAACGTGAGTCTTGTAAAACCTTCTTTTACGTTTACTCTCGTGTTAAAATCTGAATTCTTCTAGAGTTCCTGATCTTCTGGAGATACACATGATACTCTACCATCGATAACCTCGAGTCT
+
?A@@=ACBBBCBBBBAAABHGJCBBBDDDD99;:DFE>BC?B@BCCCCCB@CBBBB?B=@@AC?C?BBBBBAC?B<99::9:$:;6;:97/3??A=@?@;>>499=>9929AAAABBA>B><6<;><<>>>@@<>?@A<@@?>>;=AB>>>AA@??<AAA<AC;@9===@AB@>@:<<<<<2<9=97766(9===>3;;;;;;><<<1889(2:=>B:>:=@:898/8//+/6;<=AAA9>>B=>>>BBAA=>>?????@@A@;5;///=;;6;1::>>@>==
@ATNG8:00102:06406
GATGGTAGAGAGAGCTCTCTCATCGTACTCATTCGTTTCGGAAGAGACAGGTACGTTAATAGTTAATAGCGTACTTCTTTTTCTTGCTTTCGTGGTATTCTTGCTAGTTACACTAGCCATCCTTACTGCGCTTCGATTGTGTGCGTACTGCTGCAATATTGTTAACGTGAGTCTTGTAAAACCTTCTTTTTACGTTTACTCTCGTGTTAAAAATCTGAATTCTTCTAGAGTTCCTGATCTTCTGGCGCTCTGTCACGTCTGCTACCATCGATAACCTCGAGTCT
+
<44;.444<BCCCCCCBBBCC>@@?=<<?6667;;;A6==8<759555999565<<7<465=>9>455;::;==;673333$3;4;?B<6<<;?9??=9@A47:?>???B??>BBAA?AAA>>;???>==@@<?@@B6:;>888<>>>??><;77085506:1705>>=77799475555*54:597;;;+66,,,),,,,,,533516667)69988484886:8585572857;9888,228/5559999;@>=;;;;::<<;4:;==;;;=A:>>?888?>
@ATNG8:00116:06441
GATGGTAGTGTCAGTGCGCGTCGTCCAGAAGATCAGGAACTCTAGAAGAATCAGATTTTTAACACGAGAGTAAACGTAAAAAGAAGGTTTTACAAGACTCACGTTTAACAATATTGCAGCAGTACGCACACAATCGAAGCGCAGTAAGGATGGCTAGTGTAACTAGCAAGAATACCACGAAAGCAAGAAAAAGAAGTACGCTATTAACTATTAACGTACCTGTCTCTTCCGAAACGAATGAGTACGTGTGACGTACGTGAGCTACCATCGATAACCTCGAGTCT
+
BBBB?BBBBBCCCCBCCCCCCCCCB@BCC@CEECCC@C?BBAAACC@BB?@A??::999)7<?BCBCCBC??>7;>;;;;;*;C>C=BAB9ABC@DCCCCEC;;;0;>CD?CAA>@CCBBBCCGCCBBE@@@@CA@@>@BCCCBCB?B?BBB@BCBCCCAA?ABBBBC?CC=BBC?BCBCC<A::5:AAAA3BC@BBBBBCBBB@B>>>@@<A<@@C@@>@CDBBBB?B?CCD>CAA>AAAACBBBAAABBBCCCCDBB??@C?>;>999??<2939AA>?=>>
@ATNG8:00118:06418
GATGGTAGTATATCGCGTCGCTATCCAGAAGATCAGGAACTCTAGAAGAATTCAGATTTTTAACACGAGAGTAAACGTAAAAAGAAGGTTTTACAGACTCACGTTAACAATATTGCAGCAGTACGCACACAATCGAAGCGCAGTAAGGATGGCTAGTGTAACTAGCAAGAATACCACGAAAGCAAGAAAAAAGAAGTACGCTATTAACTATTAACGTACCTGTCTCTTCCGAAACGAATGAGTACGAGAGAGCACACGTGTCTACCATCGATAACCTCGAGTCT
+
@A@@=@@AAAAACDBBBCCBCCDDHADBC@CCBBBC@C?BACCC::;;C?C@@@A@>?>>,@<ABCCCC@@@?=6=?;;995$9949499;099;;A;@CBBBB?B?;;8;BA?AABBBCCC@@@ACBBBB>AB;;:;DDDDC:;9<?AAA>AABBBCCC?BBF>=>=@@;?@?>B===B<;;98778999%9=;<;8;89@@<7995589)/)/:===<@@>?????B@BBB>BCC?BABBCDCABBBBBBBABDCCBBAB=@=7<///::>1717AA?=>>@
@ATNG8:00125:06449
GATGGTAGGCGTGTGAGAGTCTGCCCAGAAGATCAGGAACTCTGAAGAATTCAGATTTTAACACTGAGAGTATACGTAAAAAGAAGGTTTTACAAGACTCACGTTAACAATATTGCAGCAGTACGCACACAATCGAAGCGCAGTAAGGATGGCTAGTGTAACTAGCAAGAATACCACGAAAGCAAGAAAAAGAAGTACGCTATTAACTATTAACGTACCTGTCTCTTCCGAAACGAATGAGTACGATGAGATCTCGTGTGCTACCATCGATAACCTCGAGTCT
+
8444399939444:<<ABCA@=994)4::;@<<9:66;9@@A==>2669<7<::4444&4389:;:::<545333344444$45.5.55506<=9=>>669<@A<A=BC>BCC@BBBBCCCCCCCCCECCC>A@@@<@AA?@@@@<@<@BB?BBCDCDBCACAABCC???<?AA;????D;???;?@@@A2BB?BFBAAA=BE=E:>>>><?=BEBBB@BBBBBCC>A?BBC>CDC@BBBCBB???BBBBBBBBCBAAA???BB???==8887<788887?A=
@ATNG8:00126:06433
GATGGTAGCGCACACATAGATACAGTACTCATTCGTTTCGGAAGAGACAGGTACGTTAATAGTTAATAGCGTACTTCTTTTTCTTTGCTTTCGTGGTATTCTTGCTAGTTACACTAGCCATCCTTACTGCGCTTCGATTGTGTGCGTACTGCTGCAATATTGTTAACGTGAGTCTTGTAAAACCTTCTTTTTACGTTTACTCTCGTGTTAAAAATCTGAATTCTTCTAGAGTTCCTGATCTTCTGGAGATACACATGATACTCTACCATCGATAACCTCGAGTCT
+
BCFD@BBBBDBCCCDBBBCHCCCBDHBBBB;;5;@A?:@B>B@BCECCCC>@AB;;758=A=B?B?BBAAA000@:;;777'///(4:::0:>@>9>:;59B59;@@@B?CGICBCCF@BCC;>;@::;?B;;7;C@@=ABBBCBABCDCCCCCCC?BCC@CC@G?A@BBBBCBB@BCDCE;B?B=;;;;;*;@ABD=CABABBA@AB4:::;(;==AB@B@GG@AAA;;;B6;6;BBCCD@BCC@GBCECDCCCCCGCBBBCCCC@B:::C??<??A@@AAA??
@ATNG8:00128:06404
GATGGTAGTATATCGCGTCGCTATCCAGAAGATCAGGAACTCTAGAAGAATTCAGATTTTTAACACGAGAGTAAACGTAAAAAGAAGGTTTTCAAGACTCACGTAACAATATTGCAGCAGTACGCACACAATCGAAGCGCAGTAAGGATGGCTAGTGTAACTAGCAAGAATACCACGAAAGCAAGAAAAAAGAAGTACGCTATTAACTATTAACGTACCTGTCTCTTCCGAAACGAATGAGTACTACTCTCAGAGACACACTACCATCGATAACCTCGAGTCT
+
BBCC?CBCCBBBBDDGDCBBBICHC?BAD@CCCCCC?C@CCDDABBBDC?B=@??;;;;:'9:A@@ACCCC<A?8<;;;;;;*;@>B5;;;&5;59@?BAAA:;;>;;8;CB?BBBABBCBCCBBBCCBB?@?::5:???ABBD@C@CCC?BBBEBAAA@CCBC@A<@@9;<;077?@A=B>?9::9999%:=:=@9?>9@?>7:78=AA;A=B@BBB?B@????@8:7:CA=A??<?@@?ABBBBBBBBBAA@@A====>=99398669>>8?=;::A?988
@ATNG8:00130:06413
GATGGTAGTGTATATGAGAGTGTGTACTCATTCGTTTCGGAAGAGACAGGTACGTTAATAGTTAATAGCGTACTTCTTTTTCTTGCTTTCGTGGTATTCTTGCTAGTTACACTAGCCATCCTTACTGCGCTTCGATTGTGTGCGTACTGCTGCAATATTGTTAACGTGAGTCTTGTAAAACCTTCTTTTTACGTTTACTCTCGTGTTAAAAATCTGAATTCTTCTAGAGTTCCTGATCTTCTGGGCAGACTCTCACACGCCTACCATCGTTATCGGAAAGTCT
+
:5>>:>BBBCCCCCCDBBCCCDEBBCCCCB@;@9990;D>C@CCCCCCE?CCCCC?B?ABBC?B=@@CCCCCCC>AACDC2CC@CAAA;ADDG?AACACC<?>@CCC?BBBBBBBC>B>>9>;AAAAA===:@A??7;;=<<<?@@@@AA???@=>>><@A<A:??AA?@@AB<@@?AA5A;>:8////(/<777*--3---=:9==DBBB/>???A<@<@A=AAAB=::7:<@@@C@@8<=AD:@>>>???@?A@@>@>:>@A;9::<<6<@<=:>B;A?==
@ATNG8:00134:06414
GATGGTAGCTCGCTGATGATATCTCCAGAAGATCAGGAACTCTAGAAGAATTCAGATTTTTAACACGAGAGTAAACGTAAATGAAGGTTTACAAGACTCACGTTAACAATATTGCAGCAGTACGCACACAATCGAAGCGCAGTAAGGATGGCTAGTGTAACTAGCAAGAATACCACGAAGCAAGAAAAAGAAGTACGCTATTAACTATTAACGTACCTGTCTCTTCCGAAACGAATGAGTACGTGTGACGTACGTGAGCTACATCGATAACCTCGAGTCT
+
?:;;7<>@>>@?=666;@@BFCGCC@CCC@CAAADE@D@CCCCA::49<8<6=<<==<<<'71388=;<<====5;<955)59949499)55516>>>??=66.5.5529@B?CCCCC969?C@@@CAA<8<<9944:::;;BB?B@BBD?A@?BAA@@<@000;;6/7/37;,33?>6;8:6:@BBB1BB?B555;;;777;;>99:59598==>:;666>>>:>:=>>594404999<;9///9:>598BBBBBBBBBB::9BAAAB@D<??@@@@88
@ATNG8:00142:06419
GATGGTAGCGCATATCAGCGCAGCCCAGAAGATCAGGAACTCTAGAAGAATTCAGATTTTTAACACGAGAGTAAACGTAAAAAGAAGGTTTTACAAGACTCACGTTAACAATATTGCAGCAGTACGCACACAATCGAAGCGCAGTAAGGATGGCTAGTGTAACTAGCAAGAATACCACGAAAGCAAGAAAAAGAAGTACGCTATTAACTATTAACGTACCTGTCTCTTCCGAAACGAATGAGTACGAGAGTCAGAGCAGAGCTACCATCGATAACCTCGAGTCT
+
@::<7@:66>@C=B=@;;;>=>955)5;<8=>>=<<1615=<<:::398.4.494:4444$56;566>B>BAA>:;9::@@@'>=2945::+:@=<@ACCCBBBC?@:;;@BBB?:;:@???BBCDDCCCBB@CCFDICBB@B@:;6;?CCC?CCDDBBBE@:999AA=AA?AAA588878*9>>;@BBBB3B@=BB==8>BAB>@=?@??8?<@=AAA<ADBBBDE?B?BCC;@::5:?@AABCFBBBBA:::AAAAACBBBCC?B:00;00*0*000@BB@@
@ATNG8:00148:06414
GATGGTAGCATCATGCATATCTCACCAGAAGATCAGGAACTCTAGAAGAATTCAGATTTTTAACACGAGAGTAAACGTAAAAAGAAGGTTTTACAAGACTCACGTTAACAATATTGCAGCAGTACGCACACAATCGAAGCGCAGTAAGGATGGCTAGTGTAACTAGCAAGAATACCACGAAAGCAAGAAAAAAGAAGTACGCTATTAACTATTAACGTACCTGTCTCTTCCGAAACGAATGAGTACGAGAGTCAGAGCAGAGCTACCATCGATAACCTCGAGTCT
+
BDCC?BBBBBBBBBBBCCCCCCCDC@CCCACECCDD@C@CACCCCC@BB?B?FEDCCBBB1B>BCCDDCBB@BB=@@:;;;;.;D>C8;;;7;CE@BBBACCC@@>@?BBABBB>CBCCCCCCCCCCBCCBB@CCBB?BBA@AA>><@?BBB@CBCBCDDB?ABCCCD@AA>@??@CCBAA8<=>;99::::%:=;<A<BBA@<=9<89:>=2:5:=AAA?BBBCBBB?C?BBC>CBB?AACCCBBBBBCBBBBBAAACCACCCCC?@788@?@:>;>BBA@@@A
@ATNG8:00113:06497
GATGGTAGGTGCACATGAGTGTATCCAGAAGATCAGGAACTCTAGAAGAATTCAGATTTTTTAACACGAGAGTAAACGTAAAAGAAGGTTTTTACAAGACTCACGTTAACAATATTGCAGCAGTACGCACACAATCGAAGCGCAGTAAGGATGGCTAGTGTAACTAGCAAGAATACCACGAAAGCAAGAAAAAGAAGTACGCTATTAACTATTAACGTACCTGTCTCTTCCGAAACGAATGAGTACGAGAGTCAGAGCAGAGCTACCATCGATAACCTCGAGTCT
+
ABBC?B@@=?ABBBBBDBCCEEEA@<A@@=@BBAAC?B@BBCBB@@=@C?B?BAB:::;:;%;<C?@BB@B@:<<0;@;;;;.:E>C2;;:9$9;;=<=BBA@?0000:>><<0:49???BBBCFEBCBCBCCACCBB?BBCDCBAA=A>A@@<@BBCBCBA@CCCCDC?BB@BBB=@@988*:==9=@@@@/@A?:99ACAB??=?>AA?;7;<>>C;;7;CCABBC@B>;;;6;BB>ABCCBBCBBB???CCCBBBBBB@AA90,0000888*0*/66;<>=>
@ATNG8:00114:06453
GATGGTAGATACTCGCTGATACACCCGAAGATCAGGAACTCTAGAAGAATTCAGATTTTTAACACGAGAGTAAACGTAAAAAGAAGGTTTACAAGACTCACGTTAACAATATTGCAGCAGTACGCACACAATCGAAAGCGCAGTAAGGATGGCTAGTGTAACTAGCAAGAATACCACGAAAGCAAGAAAAGAAGTACGCTATTAACTATTAACGTACCTGTCTCTTCCGAAACGAATGAGTACACATCGTCGTGTCGTGCTACCATCGATAACCTCGAGTCT
+
:??>::A;<6;;=@@?CBDJCCCCC?CC?B@@@AA@CADCCAAAC@CB>B>A@@98999'83?::A:BBBBBA8@@;;;;;$9<7<2660/;;5<0/0===99.9:99.9@?:>?@?@CCC;;;DEDDCC@@?:;;-;B?@BB??=@?A@@>ACA@B@8959AA@AB>8827;7179777.78813337(3949;88<86695=588A;;A:>>BCB?CCBA@A=9<9<BB<BBC?DBBBBBBBBBBBBBBBCBBBBB@?@7708<<<9892938A@@===<
@ATNG8:00114:06495
GATGGTAGGCGAGAGTGAGACGCAGTACTCATTCGTTTCGGAAGAGACAGGTACGTTAATAGTTTAATAGCGTACTTTCTTTTTTCTTTGCTTTTCGTGGTATTTCTTTGCTAGTTTACACTAGCCCATCCCTTTACTGCGCTTCGATTGTGTGCGTACTGCTGCAATATTTGTTAACGTGAGTCTTGTAAAACCCTTCTTTTTTACGTTTACTCGCGTGTTTAAAATCTGAATTTCTTCTAGAGTTCCCTGATCTTCTGGTGAGATATGCATGATGCTACCATCGATAACCTCGAGTCT
+
??@@>;>C;CECBBCBCCBCBCCGCGCCBB<;8<CDD>BC@C>BABBBBB>BCCCC?C@BB;;;/:<?@A>?<=373(388888$8=8577733&3973-38891=A?8>>?BA@A<ABA@@AA@@;@???,99,9@>B====:>=8818>>?==>BBBDAA@AAA<A>==67718=?;<9:////*.899;-=8/:4777778$8:///)//6/..85222)2==+772224:93::;=>>AA>=166.6;;://)//6/6;;D@??AAAAAA@>>>B@@;:---3--)-)-7337;>8
@ATNG8:00118:06485
GATGGTAGTCTCAGATAGTCTATAGTACTCATTCGTTTCGGAAGAGACAAGTACGTTAATAGTTTAATAGCGTACTTCTTTTTCTTGCTTTCGTGGTATTCTTGCTAGTTACACTAGCCATCCTTACTGCGCTTCGATTGTGTGCGTACTGCTGCAATAATTGTTAATCGTGAGTCTTGTAAAACCTTCTTTTACGTTTACTCTCGTGTTAAAATCTGGAATTCTTCTAGAGTTCCTGATCTTCTGGGTGTATCAGCGAGTATCTACCATCGATAACCTCGAGTCT
+
A:;6;>A=BABCCDDCCCCCCCBBBBBBB;;;=<BBC>CC@B@BBB@;?:9=9<9:2;4:44//(/)//::9:<<<7;;>>>+>C?CBCE>D@;9259>8<<+000<09.6699=>>>::>A8A?CCCBCBAA=?A>@<BAABCBB999990//993//,/4::69257///88:<<8696=<&5.559555'5999>066<666;99@.999&//0/)/)/4::69;A>B@<<A:=>A@:=89459,5599@B@<@@=;@;>>>==8@955=>:3:5:@@@@?>>
@ATNG8:00122:06474
GATGGTAGAGTATCATGTGTATCTCCAGAAGATCAGGAACTCTAGAAGAATTCAGATTTTTAACACGAGAGTAAACGTAAAAAGAAGGTTTTACAAGACTCACGTTAACAATATTGCAGCAGTACGCACACAATCGAAGCGCAGTAAGGATGGCTAGTGTAACTAGCAAGAATACCACGAAAGCAAGAAAAAGAAGTACGCTATTAACTATTAACGTACCTGTCTCTTCCGAAACGAATGAGTACACACTCTCATATGACACTACCATCGATAACCTCGAGTCT
+
A@DE@EFBBBBBBACBBCCBBAGBB?B@@;?@A@AA?A?BC<:6=>99996:>=:;?<<<*@:@;<CBBCC;::0;A;;;;;*;A>A5:99'9@@<=AA@BAB;;7;>AB@DCD@@@?AA@A@@@@CCBDCHACCCC@C:;:@A@@=AACCC@CCCBCBBA=@@@@?B>BC?BB=8??==>8=<</73999'=>;ABBBBBBBB?A9;;>>3817:AA@;@@?@999=A?BBB=CAA=@@BBBC??@CBCBBBAABCCCBBBB??<?::9?993::?@@@B999
@ATNG8:00124:06470
GATGGTAGCGCATATCAGCGCAGCCCAGAAGATCAGGAACTCTAGAAGAATTCAGATTTTTAACACGAGAGTAAACGTAAAAGAAGGTTTACAAGACTCACGTTAACAATATTGCAGCAGTACGCACACAATCGAAGCGCAGTAAGGATGGCTAGTGTAACTAGCAAGAATACCACGAAAGCAAGAAAAAGAAGTACGCTATTAACTATTAACGTACCTGTCTCTTCCGAAACGAATGAGTACGATGAGAGAGCTCTCTCTACCATCGATAACCTCGAGTCT
+
>:44.4454==@969CBBBCC@@;;399:9<>>==@<@<>D>>:5505<7<:<<=BCDDD1B?CCBBBBAAA@A6?@9999*4;5:.5505<<7@69;A@@;;2;>;;2:@?<BBCDCBBBBBBBBDCCC@BCCC@CCDEAA@B>A>C;<79@@>@@B>?B999===AA;000-00<>>6@0929==<<.:;;9///:8933/3/39;<.3.3355/)-----880;9<<>4;;<9<==:;;<<??=::?ACBBB???A999:5:0//777375;9;7=885
@ATNG8:00128:06468
GATGGTAGCACGAGTCACTCATATCCAGAAGATCAGGAATCTAGAAGAATTCAGATTTTTAACACGAGAGTAAACGTAAAAAGAAGGTTTTACAAGACTCACGTTAACAATATTGCAGCAGTACGCACACAATCGAAGCGCAGTAAGGATGGCTAGTGTAACTAGCAAGAATACCACGAAAAGCAAGAAAAAGAAGTACGCTATTAACTATTAACGTACCTGTCTCTTCCGAAACGAATGAGTACTTGTGCGACGTGTCTCCTACCATCGATAACCTCGAGTCT
+
CAAA?BBBACA@;DCCCDCCBBBCD@CCC?DBBBCDAD?BBCBBB@CC@C@BBB;::::';7A<?A?BCBBCC;B?;9999'9;<;3333&333-4=BCCC???@D@DD>BAB?BCBBBAA>>>>>BA>>>9>A>>:>>@@ACBD=D;>>B@BCCBBBCD=??BBBB?BA?AAA>@@:::9(987/3><>>1?@=BBBBCA@@=1808;;;=B=@>;;;;?===>??<@<@AD9>??=?@AAABBB?C????AA@ABAAAA<@@A=@:::@:97:<@>@>>==>
@ATNG8:00129:06476
GATGGTAGTATAGAGCTCTACATAGTACTCATTCGTTTCGGAAGAGGCAGGTACGTTAATAGTTAATAGCGTACTTCTTTTTCTTGCTTTCGTGGTATTCTTGCTAGTTACACTAGCCATCCTTACTGCGCTTCGATTGTGTGCGTACTGCTGCAATATTGTTAACGTGAGTCTTGTAAAACCTTCTTTTTACGTTTACTCTCGTGTTAAAAATCTGAATTCTTCTAGAGTTCCTGATCTTCTGGATATGAGTGACTCGTGCTACATCGATAACCTCGAGTCT
+
BBBC?BBDCDCBBBDCCBCDDCCCCCBBCBBB@BCBB=@@<@=@>?;@@@>ACCDB?B?AAAA<?=?ADBCCCCC?AA@@@2@@:@???8?@AA?B994:@399A@AC@DEBBBBB?:>??:=:=?>@@;;:;@@DD;>>>@@???@@AAAA>>><???:>>=B=???>==A;;59>@@@6@=B7;;@@>/==::;/9;<:::A>>>:>>>>/=;;;A<B=;;7;@@@>>>=B=AA??>>:>>B=B@@???A@@@>>>=<=;;//-999=--+/6:799<///
@ATNG8:00130:06466
GATGGTAGCTCGCTGATGATATCTCCAGAAGATCAGGAACTCTAGAAGAATTCAGATTTTTAACACGAGAGTAAACGTAAAAAGAAGGTTTACAAGACTCACGTTAACAATATTGCAGCAGTACGCACACAATCGAAGCGCAGTAAGGATGGCTAGTGTAACTAGCAAGAATACCACGAAAGCAAGAAAAAGAAGTACGCTATTAACTATTAACGTACCTGTCTCTTCCGAAACGAATGAGTACGTGTGCGACGTGTCTCCTACCATCGATAACCTCGAGTCT
+
BBDF;C>CB<=A=BCBBCCBBBC:::;EGACCBDA@<@>ABBBBBC@CC?C@AA@?>>??.>=ABBBBBBB@AA;@A;;;;;*;@=@599,5>94;@<ACA@:;79?@@?BCC@CCBBBCIEDBBBCDBBB?BB;;7;AB?????<@?BBB?BAAA???@=ABCCBD?BB????@?>==>5=:93:=>>>,>?<?>>?B>>==5:599;=0919>A@@=@BAAABB?A=AEG9@00,000=ABBABA???AAAA@AB?;;6;=969///::;/606>B:;;>>
@ATNG8:00130:06474
GATGGTAGTATCTGTCTACGAGAGCCAGAAGATCAGGAACTCTAGAAGAATTCAGATTTTTAACACGAGAGTAAACGTAAAAAGAAGGTTTTACAAGACTCACGTTAACAATATTGCAGCAGTACGCACACAATCGAAGCGCAGTAAGGATGGCTAGTGTAACTAGCAAGAATACCACGAAAGCAAGAAAAAAGAAGTACGCTATTAACTATTAACGTACCTGTCTCTTCCGAAACGAATGAGTACACACTCTCATATGACACTACCATCGATAACCTCGAGTCT
+
CCCC?BBBCBBCBBBECCCCHCABAADCCAB@@@@A>A@CCCBBCC?AA?B@CBA@BDDE3B>AABBBBBBBBC>CCCCDED3;;7:9==>4@CC@CBCBCBC;;8;?BBACDC@BCBCDBBBCCCCCCCDD?BB??;@@@@BBAA?B?BCC@CDBBACCC?AAADCC@AA=???4:::::28?A>BBFCCB)CC@B@=?CBB@A<><>ABA;>;>>B@@<@A@AABA?B@BBC>AAA?BBBBBCCABABBCCBB@B@CBBBBBBB?B:99@@@=A>ACCCAA>>
@ATNG8:00131:06471
GATGGTAGCGCATATCAGCGCAGCCCAGAAGATCAGGAACTCTAGAAGAATTCAGATTTTTAACACGAGAGTAAACGTAAAAAGAAGGTTTTACAAGACTCACGTTAACAATATTGCAGCAGTACGCACACTATCGAAGCGCAGTAAGGATGGCTAGTGTAACTAGCAAGAATACCACGAAAGCAAGAAAAAGAAGTACGCTATTAACTATTAACGTACCTGTCTCTTCCGAAACGAATGAGTACGATGAGAGAGCTCTCTCTACCATCGATAACCTCGAGTCT
+
CBBB@C:696;@BCCDBBBCCCCCG>@BA@CCBBBB?C?CCBCCBC?BB@B@ABBEEDDD5C?CBBBCDEFCBA:@B:9:::*9B=B;@@@7@@A?ACFCCCC;;9;@@@?@BB@BBBBCAABEBBBBCDCCABBCC=BAA@@C:;8;?BCC?CBBCBCDD@CBBCCC@BB?@??=@A@@?8AAA>ABDDD2CC?C>>@BA@AA;?<?@DC<?<?CBBB@BB@@@CC@C@CCC=CCC@AABCBBBBBBBBBBCCBBB???BBBAB>@9:::7A<B=AAB>>>=>
@ATNG8:00136:06495
GATGGTAGCGCACACATAGATACAGTACTCATTCGTTTCGGAAGAGACAGGTACGTTAATAGTTAATAGCGTACTTCTTTTTCTTGCTTTCGTGGTATTCTTGCTAGTTACACTAGCCATCCTTACTGCGCTTCGATTGCGTGCGTACTGCTGCAATATTGTTAACGTGAGTCTTGTAAAACCTTCTTTTTACGTTTACTCTCGTTTAAAAAATCTGAATTCTTCTAGAGTTCCTGATCTTCTGGACGACGCGCACTGACACTACCATCGATAACCTCGAGTCT
+
CBCC@CDA@@@@DDCC@CCCCBBBFFEDBB@@=@AAA=BE@D@CDBBBCC@CCCCC?C?CBBB@D=BBCCBBBCD=>??>>0A@=ABCC=BBAB>BBB>BC9;;CCCC@CFECEECC=AADAC@CCCCCCBB=BBBB?BBBBCCCCDCCCCBBBB@CCC@BB>B?CDBBBCCA@;@::::.;5;5;;;;;*;B@BB=CCDFCCCED0<;<<;%;C@BA@C@?@?@CCDBAB@C@BBBCDC?BBB?BCAAABBBBBBBCCCEBBCB@C@@@A@@;@<??ACBA??
@ATNG8:00138:06468
GATGGTAGTATAGAGCTCTACATAGTACTCATTCGTTTCGGAAGAGACAGGTACGTTAATAGTTAATAGCGTACTTCTTTTTCTTGCTTTCGTGGTATTCTTGCTAGTTACACTAGCCATCCTTACTGCGCTTCGATTGTGTGCGTACTGCTGCAATTATTGTTAACGTGAGTCTTGTAAAACCTTCTTTTTACGTTTACTCTCGTGTTAAAAATCTGAATTCTTCTAGAGTTCCTGATCTTCTGGTGTCGTCTATCATGTACTACCATCGATACCTCGAGTCTA
+
CC;9;;BBBCBDDCDCB;;9>>>>BBBBBA@@=@;;;/;;4:8?AAA@?A7;:@47-3-338:4:6::?<;88::6<>?>>+BA=A9::,7>>>9?77/775333999183338;88355528289<==<8818<===AAAA???>>==??;8869>467/66/66999;:9957055555)54>:>;===,::666*//9999/86:39;;;+:5557277>?<???@778<?<>>@@////==9:>>BBB===A@@@>>>A@==:><;;;9//-/<<;;;;;;
@ATNG8:00138:06470
GATGGTAGTGCGTGAGAGAGAGACCCAGAAGATCAGGAACTCTAGAAGAATTCAGATTTTTAACACGAGAGTAAACGTAAAAAGAAGGTTTTACAAGACTCACGTTAACAATATTGCAGCAGTACGCACACAATCGAAGCGCAGTAAGGATGGCTAGTGTAACTAGCAAGAATACCACGAAAAGCAAGAAAAAGAAGTACGCTATTAACTATTAACGTACCTGTCTCTTCCGAAACGAATGAGTACTGTATCTATGTGTGCGCTACCATCGACGAATAGAAGTCT
+
@<@E@BAB900@/0/:::6<9CCCC>CAA?ABBB@@:?7??@CB@A=@@>@@CCBAAAA?+:7>;<:58;;>AB888?==@@*?<.52555&5A<=ACCCECCCB7;7;B?BGD@GCCCD;==CCCCC;;;D?B;<<7;@@@BA@@=@=@BB?CCCBBCAA>ABC@@@<00*00;09;7777(7;;5=@CCC3BB=@@BB>>:>A18358:D<@<@?BBD?B@@@?<>;?<?@A=???=988BBBCCBBBBBDCBBBBBBBCBBAA<;;A>=>8838BBB=A@AA
@ATNG8:00138:06473
GATGGTAGAGAGAGCTCTCTCATCGTACTCATTCGTTTCGGAAGAGACAGGTACGTTAATAGTTAATAGCGTACTTCTTTTTCTTGCTTTCGTGGTATTCTTGCTAGTTTACACTAGCCATCCTTACTGCGCTTCGATTGTGTGCGTACTGCTGCAATATTGTTAACGTGAGTCTTGTAAAACCTTCTTTTTACGTTTACTCTCGTGTTAAAAATCTTGAATTCTTCTAGAGTTCCTGATCTTCTGGGCTGCGCTGATATGCGCTACCATCGATAACCTCGAGTCT
+
B@;;49:@BBCCBAB;66=><<BDD@;99555.599<=<A=A<00/<97949<:AA<@<@EDEAC?BCBCAC>?=2999:9)9<;9?BB6BBBB?BCD@CC?B???999)9??@ABBB?BBB>B?CB;@@;:;;@A>>;>AABA@@:::?;=<<<=:===<AA<>;>AABAAABB:==@@@5@;?9==@@@/@@@BB7>=@@???>>======,=//,/=6;6>A=AAAAAAA=A;>>@AAA8;;;=4=;;;@@E@@??>=====@@<@==>B@@<?<???B=99:
@ATNG8:00138:06498
GATGGTAGGCGAGAGTGAGACGCAGTACTCATTCGTTTCGGAAGAGACAGGTACGTTAATAGTTAATAGCGTACTTCTTTTTCTTGCTTTCGTGGTATTCTTGCTAGTTACACTAGCCATCCTTACTGCGCTTCGATTGTGTGCGTACTGCTGCAATATTGTTAACGTGAGTCTTGTAAAACCTTCTTTTTACGTTTACTCTCGTGTTAAAATCTGAATTCTTCTAGAGTTCCTGATCTTCTGGTGTCTGATCTGTATCACTACCATCGATAACCTCGAGTCT
+
@?@C=ABB?BBBBCBCBCCCCCCCCCCB@@A@=@CCC=BB?C?BBBBBBB?BBBBB?B=@AAA?A@CCBAAAC=D?CCFDF2BA?A99:,7AAA>BBA=AC4:9?@=?9?BCBBBBB?BCB<A<AB===@@@=AAAD<???>===????AA@???;>>>;==:>=AAA@@@@A@<>?>DD;D<@<?<;;;+::---)--3---998:0866'2666=6;6995999;7;;;?:>>>>@A:>>A=@@@>>>?BAA>=>>>@>>>D<A==<A991616>A@@@A@
@ATNG8:00139:06485
GATGGTAGCTATACGTATATCTATGTACTCATTCGTTTCGGAAGAGACAGGTACGTTAATAGTTAATAGCGTACTTCTTTTTCTTGCTTTCGTGGTATTCTCGCTAGTTACACTAGCCATCCTTACTGCGCTTCGATTGTGTGCGTACTGCTGCAATATTGTTAACGTGAGTCTTGTAAAACCTTCTTTTTACGTTTACTCTCGTGTTAAAAATCTGAATTCTTCTAGAGTTCCTGATCTTCTGGGTGTATCAGCGAGTATCTACATCGATAACCTCGAGTCT
+
BBAB?BBBBCCCABBCABACIHGDCCCCCCAA=ABBB>BC?B=@@BBBCC@CBBBC@C@CBBD@C@CCCCBBBBB?BBCCC3AA:@89:59CCC@AAC>AAA@>>>>>9999CBBBB?BBC?B?ABBCCAA@?BCBC<;;>>>>=@@@BA===>?;BCGAEGAIACCBBEDCCB>B;;;;.<>E=ABBBB0BBCCI>AACBBBCCCB?BBBB2B@@@C@B>BC@BBBCCBB?B?BBBCCC?B:;;:;CCCDEEB@@@BBBCCBCBDCDDBBB@B?ABC@??BB
@ATNG8:00145:06470
GATGGTAGTATATCGCGTCGCTATCAGAAGATCAGGAACTCTAGAAGAATTCAGATTTTTAACACGAGAGTAAACGTAAAAAGAAGGTTTTACAAGACTCACGTTAACAATATTGCAGCAGTACGCACACAATCGAAGCGCAGTAAGGATGGCTAGTGTAACTAGCAAGAATACCACGTAAGCAAGAAAAAGAAGTACGCTATTAACTATTAACGTACCTGTCTCTTCCGAAACGAATGAGTACACACTCTCATATGACACTACCATCGATAACCTCGAGTCT
+
CCCB@CBBBBCDDCCCBCBCCCCCCCCD?CCCCBA>B?BBCCCCC@CC?B@AA?:::::*;=AACBCCCD@@@;@A>@AAA2AE?D7;;;6;CC@CBCCCCBAA=A?BB?BBB@CCBBBCECECCCCCBBB@CC@A>ABA?AA997;?BBB?CBBCCCCA?CCCCBB?BB>A@A=@AAAB?BBC@CBBBB3BA=@BBBBBB@@<@:==??1818>BAA?BCBBACC?B?BBB=CBB?CCCBBCCCBBBBCCBBBBCBAAACBBB@B899A??4949AABEAAB
@ATNG8:00119:06522
GATGGTAGTGTCATATGAGAGTGTGTACTCATTCGTTTCGGAAGAGACAGGTACGTTAATAGTTAATAGCGTACTTCTTTTTCTTGCTTTCGTGGTATTCTTGCTAGTTACACTAGCCATCCTTACTGCGCTTCGATTGTGTGCGTACTGCTGCAATATTGTTAACGTGAGTCTTGTAAACCTCTTTTTACGTTTTACTCTCGTGTTAAAAATCTGAATTCTTCTAGAGTTCCTGATCTTCTGGTAGAGCGTGCATATATCTACCATCGATACCTCGAGTCTA
+
><<C?CBBBBBBE;:;BBGCDDCBBBCCBB:::;BCC?CCACA;;;BBGGACCC;;4;=B@BB@DAA@@AA;::@<==>==,=>8=;;;4:BBB>B::49C499BCA@?A@CCDCCC?BBB9;8:>ABB;<0>A000+00=009ACCCCCA=>99255549;;@9@>=>=9994.499C6?2959555$44;;;=069=BB=@;>>*0/0/$/////49)/5.577///:6:7//6<<:5945.5;;;=999ABBC@:::@@@@8<0000000*0=@@>0///
@ATNG8:00131:06506
GATGGTAGATACTCGCTGATACACCCAGAAGATCAGGAACTCTAGAAGAATTCAGATTTTTAACACGAGAGTAAACGTAAAAAGAAGGTTTTACAAGACTCACGTTAACAATATTGCAGCAGTACGCACACAATCGAAGCGCAGTAAGGATGGCTAGTGTAACTAGCAAGAATACCACGAAAGCAAGAAAAAGAAGTACGCTATTAACTATTAACGTACCTGTCTCTTCCGAAACGAATGAGTACACACTCTCATATGACACTACCATCGATAACCTCGAGTCT
+
BBCB?CBBADCCCBBBBCCCCCEFG>BBB?BBBBCC@C>AABBDBB?AA>A>ACDBBBBB1@>?KEFDCCBABA8=@;;;;:*;@=>5999&9A<=>BAABBB@@>@?BB?BCB@BCCCCCCCCCCCCCC?@??BBE@B?@@DD>><@=A@A?ABCCCCCC?CBCFA@=982:@<8<>;;;3333373778'9><ABBBCCCDB;A:>>AA7:49>A9:8:C@@ABB?BABAA<C??=@BBCBBBABBBCCBBBBBBC?@@BCB@?@000AAA:?<?BBCF??@
@ATNG8:00131:06533
GATGGTAGCACACGAGATCTCATCGTACTCATTCGTTTCGGAAGAGACAGGTACGTTAATAGTTAATAGCTTACTTCTTTTTTCTTTGCTTTTCGTGGTATTTCTTTGCTAGTTTACACTAGCCCATCCCTTACTGCGCTTTCGATTGTGTGCGTACTGCTGCAATATTGTTAACGTTAGTCTTGTAAAACCTTCTTTTTTTACGTTTACTCTCGTGTTTAAAAAATCTGAATTCTTCTAGAGTTCCCCTGATCTTCTGGGCAGACTCTCACACGCCTACATCGATAACCTCGAGTCT
+
ABAA?BBBBCCABDCBBBBCCCCBBBCCCCBB>@000)0/)/4<<<=CB@<>@@00+/277/0)/4:;B;:5;@@9?A??;?%;=;3;=8;8/8<<A7@9;;/;@@09;@D>?A4AAB@B@DCC>DCCD=B?BBBBBA;::/:AAB?BCCAAA@??BBAABCBB?BAB?@A>B@BA=<:....).9;;;-61:::::::::#:=889-8>==AA=<888)8<<<<'87639)-(--(-668=25,557*7@<@>>;>>A@9@A@>==;;;;;>;:606------6683=8=>>AA<<;
@ATNG8:00134:06549
GATGGTAGCGCGACGAGCGTAGACCCCAGAAGATCAGGAACTCTAGAAGAATTCAGATTTTTAACACGAGAGTAAACGTAAAAGAAGGTTTTACAAGACTCACGTTAACAATATTGCAGCAGTACGCACACAATCGAAGCGCAGTAAGGATGGCTAGTGTAACTAGCAAGAATACCACGAAAGCAAGAAAAAGAAGTACGCTATTAACTATTAACGTACCTGTCTCTTCCGAAACGAATGAGTACAGAGAGTACGATATGTCTACCATCGATAACCTCGAGTCT
+
BBBC@BABB@@AABBCBAACDCCCFG;CCC?CBBBBC?B@CBBBDCC?AC@D@CA@@@CDD3C@BB?:::A@?>>7>7;5<<.<=9=:=??0@@A:?ABBBCC;;8;<@B?BBB@CDDCDABACCCCCBBBC@CCCC?CACCCA@>4;6;??=A@@@AAAC@CCCCCC?BB>999;?BBFD7999299999(9>:>:89BBBBB?><?@AA<A<?A@;;6;AAAABA6:49??9?BB@CCBBBDBBBBBBBABBBBBBBCAAAA?;;///;//*/6=>@>>>@@
@ATNG8:00137:06514
GATGGTAGTATCTGCACACTCTGTCCAGAAGATCAGGAACTCTAGAAGAATTCAGATTTTTAACACGAGAGTAAACGTAAAAAGAAGGTTTTACAAGACTCACGTTAACAATATTGCAGCAGTACGCACACAATCGAAGCGCAGTAAGGATGGCTAGTGTAACTAGCAAGAATACCACGAAAGCAAGAAAAAGAAGTACGCTATTAACTATTAACGTACCTGTCTCTTCCGAAACGAATGAGTACACACTCTCATATGACACTACCATCGATAACCTCGAGTCT
+
ACBB?BDBBBAAA@?CCCDCDCCAA?ABB?B@@@998:>BACCEBB?BC@C@CCAABCCC3B@BBAAABBCBBA9@@;;;;;';<<<5555&5@<9@B=BICCCCAC@CC@CCC?BBBDCBBCCCCCDA@AD@CBBB?BBBC@@??<@?BBC?BBBCCDCA?ACCCCB>995:@@=??A@@;@@A>AHEED3AA?BBBBBA@@>:;8=>;;+/*/<@@@<A@@@@BB?B?BBB>B?@=?CBCCCDAAABBBBBBBBBB9:9CB@@=A9::A??4949@A@A999
@ATNG8:00141:06501
GATGGTAGCGAGCGAGTGTGTATACCAGAAGATCAGGAACTCTAGAAGAATTCAGATTTTTAACACGAGAGTAAACGTAAAAAGAAGGTTTTACAAGACTCACGTTAACAATATTGCAGCAGTACGCACACAATCGAAGCGCAGTAAGGATGGCTAGTGTAACTAGCAAGAATACCACGAAAGCAAGAAAAAAGAAGTACGCTATTAACTATTAACGTACCTGTCTCTTCCGAAACGATTGAGTACGATGAGAGAGCTCTCTCTACCATCGATAACCTCGAGTCT
+
::4;055<<<B@A@DCCCCCBCBCB?BAA=AB@AAA=@?BBAAAAB@BB@C?BBBBBBBA+@9666666=??>E>C@@ABBA0AC?@?ACC<CBC@CCIBA@@@A;A=AA=@AA>;;:9:?>AABBBBC@AC=AA@@5:;>@AABB>B?C;;9;;9@@@<A=???@@??AA?CCB799??@9@??:?AAAAB(A=>=B<B;:AA>;<;449C@CAB?CCC@BCBAABB>A=@@@9@000<>@@:::BB???B???@??999>>=:0+00..:--(-068;;AAAA
@ATNG8:00142:06536
GATGGTAGTGTCAGTGCGCGTCGTCCAGAAGATCAGGAACTCTAGAAGAATTCAGATTTTTAACACGAGAGTAAACGTAAAAAGAAGGTTTTACAAGACTCACGTTAACAATATTGCAGCAGTACGCACACAATCGAAGCGCAGTAAGGATGGCTAGTGTAACTAGCAAGAATACCACGAAAGCAAGAAAAAGAAGTACGCTATTAACTATTAACGTACCTGTCTCTTCCGAAACGAATGAGTACTGTATCTATGTGTGCGCTACCATCGATAACCTCGAGTCT
+
CBBB?BCCCBBBBCBCCCCBCBCCC@CBB=CEDDBB?B?BBDCCAA?AC?B?A@>77778)9>@@AAAAAA:::,9@;;;;;*;B>B5;;;*9AC=>CCC=BBCC@C@CC@AAA?BBBCCCDC:::CCBCCD@CBCC?CAA@B@@A=A=A@@>@CCCCBBB?CCCDDC?BB?BCC?BBCCH>B::3:9999(9@;A>?>BD>=><?9==?@;>:=AC;;89B???CC@E?BBA;A9949BBAAABBBBBBBB??@BBBBBBAADC=A=>>D?>5;6;;:>?888
@ATNG8:00143:06533
GATGGTAGTATCTGCACACTCTGTCCAGAAGATCAGGAACTCTAGAAGAATTCAGATTTTTAACACGAGAGTAAACGTAAAAAGAAGGTTTTACAAGACTCACGTTAACAATATTGCAGCAGTACGCACACAATCGAAGCGCAGTAAGGATGGCTAGTGTAACTAGCAAGAATACCACGAAAGCAAGAAAAAGAAGTACGCTATTAACTATTAACGTACCTGTCTCTTCCGAAACGAATGAGTACTATAGACTATCTGAGACTACCATCGATAACCTCGAGTCT
+
BBAA>BBBCCEC99:CCCCCBCCCC@BBA>BBBBAB=@?BBCCBBB@BB?AADCA89998)8??BCBBBBCBBB=AA<;:::';@=?<@?@7>BB=BCBCBCCB@?@@DEACCC?BABCCCCDBBBCCCBBB?BBBC?C@@@AAA@=B?BAA>A@@@@ECF?AACCCC?CC@CBB=??BBD>A??:?=<<>.?@?BBBBCCB@=-/-/<<<+/+/<000<A@>>>>><@@CCD=BBC?BBBBBBAABCCCCBCBBBABBCBCBCC=A???=<@9?=?BCBBCA=
@ATNG8:00147:06512
GATGGTAGTGTCATATGAGAGTGTGTACTCATTCGTTTCGGAAGAGACAGGTACGTTAATAGTTAATAGCGTACTTCTTTTTCTTGCTTTCGTGGTATTCTTGCTAGTTACACTAGCCATCCTTACTGCGCTTCGATTGTGTGCGTACTGCTGCAATATTGTTAACGTGAGTCTTGTAAAACCTTCTTTTTACGTTTACTCTCGTGTTAAAAATCTGAATTCTTCTAGAGTTCCTGATCTTCTGGTCTACTACACTGTACTCTACCATCGATAACCTCGAGTCT
+
AABC@C@AACCCCCCBCCBBBCEDCBBBCCCA:@:99,;@;@?BABCBBB@BECGD@C@CCBB?C@BCCDCCCBB=>>>>>1@B@CBCB=CCCC@CBB?BB8;:<DFE@CCECECCC@CCC@B@CFDDA:9:>BC@@<@ABBBBCCGCCCCCDDD@CCB@CC@C@BBBEEBBA@8>::;;.;@D=@@@@@,@@@AA;@@CBBBFCCCAFFCH5D;<;HFKGCC@CCCCCBB@B?AAABBB@BAB@BAABCCCCCCCCCCDCCCCC?B:;;DAA?B@BBABAB??
@ATNG8:00138:06568
GATGGTAGCTCTGCTCTGACTCTCGTACTCATTCGTTTCGGAAGAGACAGGTACGTTAATAGTTAATAGCGTACTTCTTTTTCTTGCTTTCGTGGTATTCTTGCTAGTTACACTAGCCATCCTTACTGCGCTTCGATTGTGTGCGTACTGCTGCAATATTGTTAACGTGAGTCTTGTAAACCTCTTTTTACGTTTACTCTCGTGTTAAAATCTGAATTCTTCTAGAGTTCCTGATCTTCTGGATACACTCATGTGCACCTACCATCGATAACCTCGAGTCT
+
CBBB?@@?ABBBCCCBBBCCCCB:;;DCCCBDABCBB>CB@C@BBBBBCC@CCCCC=A?ACCDAJ@C@@@B;;;G@;<;;;*;@<AAAB=BBBC?A@?;>@0000A@C@CCCBBBBB>A@B?D>ABBDDCBB?AAAA7;;@@@@@AAABBB@@@@<;9:69@?BACCBBBACA@5:000+/*0/////$//<<<066@=<:::54.444&444998;8<@45:@99::59<>=<@9:49>B:@@CCA@@>>000<>>?<BA@9<0..8..).<=>??CB98
@ATNG8:00141:06558
GATGGTAGCGCGACGAGCGTAGACCCAGAAGATCAGGAACTCTAGAAGAATTCAGATTTTTAAACACGAGAGTAAAACGTAAAAAGAAGGTTTTACAAAGACTCACGTTAACAATATTGCAGCAGTACGCACACAATCGAAGCGCAGTAAGGATGGCTAGTGTAACTAGCAAGAAATACCACGAAAAGCAAGAAAAAAGAAAGTACGCTATTAAACTATTTAACGTACCTGTCTCTTCCGAAAACGAATGAGTACGATGAGAGAGCTCTATCGATAACCTCGAGTCT
+
BB::85;::ABA@@BBBCBBBB<;;/9>>9;A@ACC5;8:;C?A@A=@D@CACBABAAAA)99(7>9?=<<:3333&38;;:99$59.5.555&5555)599;?A@BB@B@CC@BBB>A@CBC@AAAA;;=BCB@;<<00,0:758<00+02//49>=<<@A9957<<;70*/66.///(/8/377(7<<4<??><<%///(////88>>=975.55///(/(.37/0-9453899)/)/---&-550-//:7;<===443;>;88825555799;:>:=<<;<:88
@ATNG8:00143:06557
GATGGTAGTGTGTCTCTGAGAGTAGTACTCATTCGTTTCGGAAGAGACAGGTACGTTAATAGTTAATAGCGTACTTCTTTTTCTTGCTTTCGTGGTATTCTTGCTAGTTACACTAGCCATCCTTACTGCGCTTCGATTGTGTGCGTACTGCTGCAATATTGTTAACGTGATGTCTTGTAAAACCTTCTTTTTACGTTTACTCTCGTGTTAAAAATCTGAATTCTTCTAGAGTTCCTGATCTTCTGGAGATATCATCAGCGAGCTACCATCGATAACCTCGAGTCT
+
<BCB?B@AAA@<::555;;=;;AAA;:95;5906;==8>C?C?CCBBBDE@CBBBB@CACCCEAE@DDCBCC@@E=;;;;;*;@;?=A?6>::@5A5549A8;;CCDD@DCGCCC;;9;CB@B@CHBBBECC@BCFG?CBBBBBBBCBBBCBCCCA@@@?CB@C?BA@@0000B@:A;;::*:;@9:9999(9>>>>5AC>>C>;?AA4::::(:99>;8@=@B96:BBBAC@C@A@@BA@=>;;2;>@CB;955994449544<;)////9//)54999<;;;>
@ATNG8:00153:06409
GATGGTAGTGTCATATGAGAGTGTGTACTCATTCGTTTCGGAAGAGACAGGTACGTTAATAGTTAATAGCGTACTTCTTTTTCTTGCTTTCGTGGTATTCTTGCTAGCTACACTAGCCATCCTTACTGCGCTTCGATTGTGTGCGTACTGCTGCAATATTGTTAACGTGAGTCTTGTAAAACCTTCTTTTTACGTTTACTCTCGTGTTAAAAATCTGATTCTTCTAGAGTTCCTGATCTTCTGGAGAATCATCAGCGAGCTACCATCGATAACCTCGAGTCT
+
>>BB?BBCBBCCDBB=DDCGCCBBBCCDDA94.4444/5:8>7;;==6668<=<9;15.5::@8A<@:;5=55/:6;=;;;*//)///<3@<>;5;;>466466;;;;?@????>>?<@AC?B?CA@?;;::4:@@><@@BBCBBBBB:;9@@@?>@;:8::<D4:99>@A=DB9@9994&94=455595$4??@A<@@CCBA@99929999$9:700/277)/0A=969<?8994=9:2445.5<A=@AB999>?>@A@@@>8<0/////)459<<<<<<>
@ATNG8:00161:06421
GATGGTAGCAGACGTGACAGAGCGCCAGAAGATCAGGAACTCTAGAAGAATTCAGATTTTTAACACGAGAGTAAACGTAAAAAGAAGGTTTTACAAGACTCACGTTAACAATATTGCAGCAGTACGCACACAATCGAAGCGCAGTAAGGATGGCTAGTGTAACTAGCAAGAATACCACGAAAGCAAGAAAAAAGAAGTACGCTATTAACTATTAACGTACCTGTCTCTTCCGAAACGAATGAGTACTATGTAGAGCTCTATACTACCATCGATAACCTCGAGTCT
+
A::??B=BCCCCBB;;9;BCDCCCC?CDC@AAAB??;@>@ACCCCC?AA?B?BCBBBCCC3C@CA??>?>8;;;38355<;;*<>;@4:99&5;;=AAACBAA;;89@@@<A::89CCBDBCBCCCCB@@AC@CA@@<@???@A??;@?A;;8;CCCCDDC@CACCEH@??;?@@388BBD=><><::9999%98;7?8>>9A=957479=>2>;?ACCE@CB@@@>?;?=@BF>BBB@ABAABAAABAAACBBAA::;AAA@?@D=B;;:===1818?>>????
@ATNG8:00166:06421
GATGGTAGCGCATAGTCAGCGCAGCCCAGAAGATCAGGAACTCTAGAAGAATTCAGATTTTTTAACACGAGAGTATACGTAAAAAAGAAAGGTTTTACAAGACTCACGTTAACAATATTGCAGCAGTACGCACACAATCGAAGCGCAGTAAAGGATGGCTAGTGTAACTAGCAAGAATACCACGAAAGCAAGAAAAAGAAGTACGCTATTAACTATTAAACGTACCTGTCTCTTCCGAAACGAATGAGTACTATGTAGAGCTCTATACTACCATCGATAACCTCGAGTCT
+
;44:6;5659<9////77779995//)///)//::/5.5.5;54499344.45:89//////#/)///7::<<>;99::555555#555)46;@@2=;;7:::::<::<0506>:==B9B@>;<?966;;;;>;;;7<<4405439:8334(48><<9=5558988045;;;=8;;7;::49:88818::7<?>==+886:==;<<;993955555(..'..///)/9955595:5:::09:95:;545;<534::345::::<<;;;;73,3333333.3688855587
@ATNG8:00168:06416
GATGGTAGCGCGACGAGCGTAGACCCAGAAGATCAGGAACTCTAGAAGAATTCAGATTTTTAACACGAGAGTAAACGTAAAAAGAAGGTTTTACAAGACTCACGTTAACAATATTGCAGCAGTACGCACACAATCGAAGCGCAGTAAGGATGGCTAGTGTAACTAGCAAGAATACCACGAAAGCAAGAAAAAGAAGTACGCTATTAACTATTAACGTACCTGTCTCTTCCGAAACGAATGAGTACGTGTGCGACGTGTCTCCTACCATCGATAACCTCGAGTCT
+
CCDC@DBBBAA@CCDEBABGHCCBB>BCC@CCBB:::;?BBCBBCC@CC?B?BAA99888)9:>?ABAAAB???8?A@AAAA2AC?C=AAA7ACC?CCCCCCC@@<@@AA>CCC?AABBBBCCCCCCCCCCC?BBCC>AAB@@??@<@=@@@=ABBBBBBB@CBBBBB?AA>AB@>AA???8;>>:<????1?C@DCABBAA>=8<8=>?@:=9=AAAA=A@??BDC@B?BCC=BBE@???CFCBAAABBAAB>>>>B???=A=:5:///<;;6:9=@@=>>@?
@ATNG8:00172:06416
GATGGTAGGCGAGAGTGAGACGCAGTACTCATTCGTTTCGGAAGAGACAGGTACGTTAATAGTTAATAGCGTACTTCTTTTTCTTGCTTTCGTGGTATTCTTGCTAGTTACACTAGCCATCCTTACTGCGCTTCGATTGTGTGCGTACTGCTGCAATATTGTTAACGTGAGTCTTGTAAAACCTTCTTTTTACGTTTACTCTCGTGTTAAAAATCTGAATTCTTCTAGAGTTCCTGATCTTCTGGATATGAGTGACTCGTGCTACCATCGATAACCTCGAGTCT
+
@C@A>A<B>BDEECCBBBCBBBBCCCBAAB::9;CCE>CC@C@BBBBBCC@CBBBB?B>@@AC@D@CBBDCCB=B=:9888)7@8@9:9.9@@A=ABB?CB599ACBB?BBBABBBC?>>;<@<@BBB@?@A<A>>>677@@@@@@@@ABB>>>>=>>>=@@;?=AAAAAAA@?:>;;;;/;:?=A====,99666*//:///9;==8====.9?@@@:@;?D=CD>>>??=@:>>@@@B:==B=@@@@@>??@@@A>@>AAAAA:9666;//-/6;99;;666
@ATNG8:00179:06400
GATGGTAGGCACTGCGCACACATCCCAGAAGATCAGGAACTCTAGAAGAATTCAGATTTTTAACACGAGAGTAAACGTAAAAAGAAGGTTTTACAAGACTCACGTTAACAATATTGCAGCAGTACGCACACAATCGAAGCGCAGTAAGGATGGCTAGTGTAACTAGCAAGAATACCACGAAAGCAAGAAAAAAGAAGTACGCTATTAACTATTAACGTACCTGTCTCTTCCGAAACGAATGAGTACGTGTGACGTACGTGAGCTACCATCGATAACCTCGAGTCT
+
@<BB@CCC?BBBBBDBBBBCDCCCC?CCE?CBBB;:8;?CCDDBBB@CC>B?BCBCBCCC5BACCCCDBB@@?@9?>;;:::':@;:4?>>4?BB=B;;;CCC@@<@?<;6;AA?DGBBCCCCBCBBBBB??;@@A@=AAAABB??<@?A;;9;AA@CBBB?CBBBAA<::49@?9=>;;;77998779999%9;<;BABB;B?8,/-.689)/*/7000<AABBB@A=A?AAC>BBB?BBBBCCCCBBBBEECCBB??@BCCBBA=A000@@@=@=A>>>A>==
@ATNG8:00181:06417
GATGGTAGTACATGATAGACGACACCAGAAGATCAGGAACTCTAGAAGAATTCAGATTTTTTAACACGAGAGTAAACGTAAAAAGAAGGTTTTACAAGACTCACGTTAACAATATTGCAGCAGTACGCACACAATCGAAGCGCAGTAAGGATGGCTAGTGTAACTAGCAAGAATACCACGAAAGCAAGAAAAAGAAGTACGCTATTAACTATTAACGTACCTGTCTCTTCCGAAACGAATGAGTACCTCTCAGACGCTCGTCCTACCATCGATAACCTCGAGTCT
+
@CBB?BDCCCCD;;9CCCCD;;;BB>BBB?BCCCCHAC@CBC;;;@=@A>A=?BG;;;:::%;6B:<D@@CCBB@:A@AAABB5BDAE@BBB;CCC@CAABDCCCB?A?@@=@CC@CBBDBBBBBCCCCCCCD=AACCBCBBBCCBA<B?B:9:;CCCCCCC@BBBCCD@BB?BBB=??A@?8@:949BBBB3CB?BBABCBBBD?B>A@AB;?<?ABBC@DBA@@CB?B@BBB<BCC?AABCCCC=??BBCCCCCCCB>>>?AAA?C998???;?=BBA=<<>>
@ATNG8:00188:06400
GATGGTAGACATATCGTACTCTCTGTACTCATTCGTTTCGGAAGAGACAGGTACGTTAATAGTTAATAGCGTACTTCTTTTTCTTGCTTTCGTGGTATTCTTGCTAGTTACACTAGCCATCCTTACTGCGCTTCGATTGTGTGCGTACTGCTGCAATATTGTTAACGTGAGTCTTGTAAAACCTTCTTTTTACGTTTACTCTCGTGTTAAAAATCTGAATTCTTCTAGAGTTCCTGATCTTCTGGCGCTCTGTCACGTCTGCTACCATCGATAACCTCGAGTCT
+
CCDD@CCCCCCBBABBCCBCCBCBHCBABE@@>@CCC=BC?C@AAACCCC?CCCAA?@?BAAA?A?CCCCCCCCB>BBBBB1BB?B@@@<?AAB?BBC>@@<==>BAA?BBBBBAAA:?>A;A;>@>@@;<=;A>?<7>>ACA>==????>>;;;9=:86:@<A=AA>?@AC==8=====2=:=7::;::):>==>5=;==;==><=8====+;===@<@=??;?AAB?>><B<AAAAAA9<<@;>@@?@A???AAAA=<=@ABB=A<===<<1616A>??=>>
@ATNG8:00188:06408
GATGGTAGGACGAGCGTCTGAGAGGTACTCATTCGTTTCGGAAGAGACAGGTACGTTAATAGTTAATAGCGTACTTCTTTTTCTTGCTTTCGTGGTATTCTTGCTAGTTACACTAGCCATCCTTACTGCGCTTCGATTGTGTGCGTACTGCTGCAATATTGTTAACGTGAGTCTTGTAAAACCTTCTTTTTACGTTTACTCTCGTGTTAAAAAATCTGAATTCTTCTAGAGTTCCTGTCTTCTGGCGCTCTGTCACGTCTGCTACCATCGATAACCTCGAGTCT
+
<<<<7;;=9;;>>?566;;;<<<<8;;;;;==9659<4<=8=7;;==;;A:A@@@@<@7;;6626:===CDCDCC459===(44.444:1:<6516;727:,///;796;<<=====;<<<9=8<:>/0/9949;=<9?=996<<<?<??@@A>>9?::29=8=7@@996>>=<5:5555&5.57=>>>>*666<<4<<BBBCC:69@DDFDF&?;;@=8;499.449:A<C:B:B=<<<9556<@===666<====665:::33-3<8345;4>8//////88
@ATNG8:00191:06441
GATGGTAGCTCACGTACGTCACACGTACTCATTCGTTTCGGAAGAGACAGGTACGTTAATAGTTAATAGCGTACTTCTTTTTCTTGCTTTCGTGGTATTCTTGCTAGTTACACTAGCCATCCTTACTGCGCTTCGATTGTGTGCGTACTGCTGCAATATTGTTAACGTGAGTCTTGTAAAACCTTCTTTTTACGTTTACTCTCGTGTTAAAAATCTGAATTCTTCTAGAGTTCCTGATCTTCTGGTCTACTACACTGTACTCTACCATTGATAACCTCGAGTCT
+
DDB@?ACDCC>BCCDDBABEBBBCCDBBBC;;9;BCC<CA?CADHFCBBB@CFGBB?A?A@BB?B@BCCCDCCAA?BCCBC3BB?BBBB>BCCC?CCC>@@5::?@@B>AABCBBBB>A@C?C?BB@B????<?@??188;888@@A?>>>;;;B=@=>:==8=;>>=BBA@?@<==>AB2A29176666)5:777)--7--,7--/48887)635582839939=:>9>>:>9=;;:7717794999<9;;>>>A@???AA:;7---+----4949=33///:
@ATNG8:00196:06423
GATGGTAGAGTACAGTGTAGTAGACCAGAAGATCAGGAACTCTAGAAGAATTCAGATTTTTAACACGAGAGTAAACGTAAAAAGAAGGTTTTACAAGACTCACGTTAACAATATTGCAGCAGTACGCACACAATCGAAGCGCAGTAAGGATGGCTAGTGTAACTAGCAAGAATACCACGAAAGCAAGAAAAAAGAAGTACGCTATTAACTATTAACGTACCTGTCTCTTCCGAAACGAATGAGTACTACTCTCAGAGACACACTACCATCGATAACCTCGAGTCT
+
CCCB@CCBBBBDCCCBCCCECCCCCADCC@CDCBBB@B@BBJEDDB@BD@B?CAA>>>??.??CCBCBCCB@@@:>>@EEEH2BB@D?DHI:CCCAGCCCBCCDC@C@BB@BDG@BBBCCCCCCCBBBCCCC@CCBB?ACCDCCAA>C@CBB?BBCCCCCC?CBBCBC@BB?99:4::@@@9>==9::9:9:%0>:=0/0??DBB=:78;AB5;7;@CBB?BDCCBBB=A=A@A<DCD?CBBACCCCCCCCCBBBCBBBBCBEB;;6;;;;BBB=@<@ABFC?;<
@ATNG8:00197:06416
GATGGTAGGACGAGCGTCTGAGAGGTACTCATTCGTTTGGAAGAGACAGGTACGTTAATAGTTAATAGCGTACTTCTTTTTCTTGCTTTCGTGGTATTCTTGCTAGTTACACTAGCCATCCTTACTGCGCTTCGATTGTGTGCGTACTGCTGCAATATTGTTAACGTGAGTCTTGTAAAACCTTCTTTTTACGTTTACTCTCGTGTTAAAAATCTGAATTCTTCTAGAGTTCCTGATCTTCTGGTGTCTGATCTGTATCTCTACCATCGATAACCTCGAGTCT
+
@5958==@?AA;:6@ABBBCCC@@>@BAAA:::;BBE?C@C@CCCCCCC@CCCDCACACCCC?JGEGGFCCCCB@BCCDD5AA?@BDE>CBBH@CCG?BC:;;@DFE?BBCIIDCC?BBC@C@DCCCBBBC@CCCC@BAAACBBBCCCCCBBBB@CCC@AA=A;@@AAACCCC@BBDCC:D@D=AA@@@,ACAAB>BDGIIJCB@B@CDFE3CCCCC@C@CC?@ACCCCC?C@BBBCCC>A@C?CCBBBCECCBBAECCCCCAA=A000@B>9@=A@@@CCCB
@ATNG8:00151:06497
GATGGTAGTGTGTCTCTGAGAGTAGTACTCATTCGTTTTCGGAAGAGACAGGTACGTTTAATAGTTAATAGCGTACTTCTTTTTCTTGCTTTCGTGGTATTCTTGCTAGTTACACTAGCCATCCTTACTGCGCTTCGATTGTGTGCGTACTGCTGCAATATTGTTAACGTGAGTCTTGTAAAACCTTCTTTTTACGTTTACTCTCGTGTTAAAATCTGAATTCTTCTAGAGTTCCTGATCTTCTGGGATGTTGTGCGCAGTGCCTACCATCGATACCTCGAGTCT
+
@;;>9=<<<<56666>>>>AAAAAABBC@@:<4;;;::&983989977///)/::///)55:;;;7<:@==>=;955.5::::$54.4:::1<;55.555699.59>9;<*//7:009@699C@D@>C99999949@CC?CCB;;9>=@>????ABB?BBC?AA@C?AACBB@A@B>A??@@0<*0+00AAA0@@BBB;AAA@BCB@??=A@@4>@7/0)/49>;==?A9598=89995==;??=<3////)/7755545559499=5////////)//:88333
@ATNG8:00151:06499
GATGGTAGAGTACAGTGTAGTAGACCAGAAGATCAGGAACTCTAGAAGAATTCAGATTTTTAACACGAGAGTAAACGTAAAAAGAAGGTTTTACAAGACTCACGTTAACAATATTGCAGCAGTACGCACACAATCGAAGCGCAGTAAGGATGGCTAGTGTAACTAGCAAGAATACCACGAAAGCAAGAAAAAGAAGTACGCTATTAACTATTAACGTACCTGTCTCTTCCGAAACGAATGAGTACTACTCTCAGAGACACACTACCATCGATAACCTCGAGTCT
+
CDCC@CBBABBDCCCCCCCCCCCCD@CCB?CCCC@@>@@BBEDDCC?CC?A?ACCBBBBB3B@BAABBCCC?>>:>CCCCCC5CB?B=AAA9BEEAGCCCCCDDC@C@A@>@BB?BCCCCCCCBBBDDBBAC@BBBD>AABA@??@9@<@??=@CCCCCBB?BBBBBB@BB????59999929@@?BDCCC2CC@C???CAA@@;@;@BBB7;5;>B;;6:@@@ACC@B?BCE>CBB@ABBCCDCCAAABBBBBAAAAA=>AABB=A<=>@??5:4:>>>@::;
@ATNG8:00153:06485
GATGGTAGAGAGACTGTAGCGCACCCAGAAGATCAGGAACTCTAGAAGAATTCAGATTTTTAACACGAGAGTAAACGTAAAAAGAAGGTTTTACAAGACTCACGTTAACAATATTGCAGCAGTACGCACACAATCGAAGCGCAGTAAGGATGGCTAGTGTAACTAGCAAGAATACCACGAAAGCAAGAAAAAGAAGTACGCTATTAACTATTAACGTACCTGTCTCTTCCGAAACGAATGAGTACAGAGAGTACGATATGTCTACCATCGATAACCTCGAGTCT
+
<<;@9<>>CBCDCBBCCCCCBBACE>DDE@BB@@@@=@GCCCCC@@=::49?CDCBAACA.@<@@???@@@AAA8?<94444$5;6;:???7@BC@CCCDDDCCC6;7;@<@AA?@BA?BA@A@BBAB@@;;7;DBB@BBCADD?@=A@BBB?ACAAAD9:9;CDCEC?CC@C??;???=A299<999::9(:>;=ABCB:;=@=C;==AA;A=;;@CD?ABBBBCC@C?@@@8@9939>=?AAABCCBBCAAABBCCC???;;75:///>>>+/-8;99:<89
@ATNG8:00153:06492
GATGGTAGATACTCGCTGATACACCCAGAAGATCAGGAACTCTAGAAGAATTCAGATTTTTAACACGAGAGTAAACGTAAAAAGAAGGTTTTACAAGACTCACGTTAACAATATTGCAGCAGTACGCACACAATCGAAGCGCAGTAAGGATGGCTAGTGTAACTAGCAAGAATACCACGAAAGCAAGAAAAAGAAGTACGCTATTAACTATTAACGTACCTGTCTCTTCCGAAACGAATGAGTACTCTCTCAGAGACACACTACATCGATAACCTCGAGTCT
+
;@CB?CCCBCCC;:;CBBAA;<;BC=CCGAAAAFBB>C@BCCDDFE@BB>A>ABFCCCDD2C?CDBBBBB???D8??;;;;;*;?=B=???1@DDAGAAABCCCC@B@BB@BBB?CACCCEDHCCBBBAABB?CBBFABBBBBBBB?B?BAA>@DBBBDDB?BBBBAA>?>9?AB=AAABA;999<@@@@A2A@?BBBBBCAA==B;??A@:>;>8;<B?CBAADEC?A?ABD<A??<???AABBBBBBAAAA???@@=?===>???=>=>;@<???@B>>=
@ATNG8:00154:06486
GATGGTAGCGCGACGAGCGTAGACCCAGAAGATCAGGAACTCTAGAAGAATTCAGATTTTTAACACGAGAGTAAACGTAAAAAGAAGGTTTTACAAGACTCACGTTAACAATATTGCAGCAGTACGCACACAATCGAAGCGCAGTAAGGATGGCTAGTGTAACTAGCAAGAAATACCACGAAAAGCAAGAAAAAGAAGTACGCTATTAAACTATTAACGTACCTGTCTCTTCCGAAACGAATGAGTACAGAGAGTACGATATGTCTACCATCGATAACCTCG
+
>>CC=B;5944999;<<<<>9956605;94////::39479:::::75303488333333$3-33:;:9=888?6<<45555$55.55:::+955.5555555995:9==:6657<CA@AACFBBBBBB@@@?BBBC@BCCABB::5;>BBA?ABA@@BBB=??CCA@?999+9<<2999888*9>=8==<<<'33.3====555;+52(277815/57554499555;;8<8=;;5;>>7///?@@AAA@>?>?@AA9987>>A;<94533....(.23.2
@ATNG8:00157:06474
GATGGTAGTACATGATAGACGACACCAGAAGATCAGGAACTCTAGAAGAATTCAGATTTTTAACACGAGAGTAAACGTAAAAAGAAGGTTTTACAAGACTCACGTTAACAATATTGCAGCAGTACGCACACAATCGAAGCGCAGTAAGGATGGCTAGTGTAACTAGCAAGAATACCACGAAAGCAAGAAAAAGAAGTACGCTATTAACTATTAACGTACCTGTCTCTTCCGAAACGAATGAGTACCTCTCAGACGCTCGTCCTACCATCGATAACCTCGAGTCT
+
>C9959<;=>:<:;:=<<AB;96<<7;;=9=666<?9>7<;=<<;>8=?.9.44445555$57;?@=BCCCBBB9BA<<;;;';>8=5444&5;;8>696;C>@B9A9AB?CBB?@@?CCDCC<<;DCCCBB=AAAA?ABBBCCDE@C@DAA?ACCBEDED@BBBBBB?BA>@@@>@@@@@9@??<?CCCD3CC@BBCBBBBA@=@>A@BC@B?BBCCB@BCCBBCB?B>BBB=B;;:;BBCCAB@B???ABBAAABDCBB?990<<....-.).68:8>>>>A
@ATNG8:00159:06479
GATGGTAGGCGACATACATACGCGCCAGAAGATCAGGAACTCTAGAAGAATTCAGATTTTTAACACGAGAGTAAACGTAAAAAGAAGGTTTTACAAGACTCACGTTAACAATATTGCAGCAGTACGCACACAATCGAAGCGCAGTAAGGATGGCTAGTGTAACTAGCAAGAATATCACGAAAGCAAGAAAAAGAAGTACGCTATTAACTATTAACGTACCTGTCTCTTCCGAAACGAATGAGTACGTTGAGATCTCGTGTGCTACCATCGATAACCTCGAGTCT
+
@;AA?BBC@BDBBBDDFCCCBAACC@CDD@BCCBAA?A?CCCBBBC@CC@C?@?@;;;;;*;>BDCCDBBB@A@;@ABBBBC5CC?C<AAA9ACCIC==;BBB;;8;@BB@BCC?BBCBCBCCBBBCAAABA>BCBB?BBA??A@?;A=BAB?BBCCCCCC@DBBBBB?BF@B?@BCBBCC?CCB@BBBAB2@@<@BBCBDCCC@E@BC@@=@=AABCB=AAA@@@B>B?BBA<B;:8:AAACCBBB@BBAAAA???@@@???AA=B888@@?9=9==;;;;;;
@ATNG8:00161:06486
GATGGTAGGACGAGCGTCTGAGAGGTACTCATTCGTTTCGGAAGAGACAGGTACGTTAATAGTTAATAGCGTACTTCTTTTTCTTGCTTTCGTGGTATTCTTGCTAGTTACACTAGCCATCCTTACTGCGCTTCGATTGTGTGCGTACTGCTGCAATATTGTTAACGTGAGTCTTGTAAAACCTTCTTTTTACGTTTACTCTCGTGTTAAAAATCTGAATTCTTCTAGAGTTCCTGATCTTCTGGGTCTACGCTCGTCGCGCTACCATCGATAACCTCGAGTCT
+
95:=395504:<;5:55<<;<=>B<@?@AB;;7<@@@9@B;?<?@@@BBB=@A@69705>>00*/4979;<<<<@5;;@@@0@A=AABA6;9:5.559455.599>4626>B@BBBC=A;;5;5:AA@<<00+0<:<;ABB@A@A::9?>9959>:>>@;99298=>A996;==:?;:::05.5855555$9>;;?7>696<;5559.5555$5545:7<=@A<AABBBBC?B;;::;::59=?D;@:;9999@BB???@=<<49243338::6:<877<<<;>
@ATNG8:00162:06473
GATGGTAGTGATACAGATCAGACACCAGAAGATCAGGAACTCTAGAAGAAGTTCAGATTTTTAATCACGAGAGTAAACGTAAAAAGAAGGTTTTACAAGACTCACGTTAACAATATTGCAGCAGTACGCACACAATCGAAGCGCAGTAAGGATGGCTAGTGTAACTAGCAAGAATACCACGAAAAGCAAGAAAAAGAAGTACGCTATTAACTATTAACGTACCTGTCTCTTCCGAAACGAATGAGTACTGCGTCTCACTCTCGCCTACCATCGATAACCTCGAGTCT
+
;;<<9>;;::::9<<<555:995556;;@46:@BAA>A=B<<5//?<>@0//6:5,--877'7(----5:9::A@C<@@ABDCD16549.555&59949666;;99;7;8=>:<<<8<98///<<<=>===6558=::;>AAAA@@??:?<@;;49@B?@A>B<>>==9=9;<=?@;6<<7///&/66)/////$/84:9;<<:;>8,2.2899286:;000<>@>@AAA<??@@?9=::4:88=@@AABBCBBC@@???BCCC@BBB?B@998=A9?=???>>?;?
@ATNG8:00163:06468
GATGGTAGCTCACGTACGTCACACGTACTCATTCGTTTCGGAAGAGACAGGTACGTTAATAGTTAATAGCGTACTTCTTTTTCTTGCTTTCGTGGTATTCTTGCTAGTTACACTAGCCATCCTTACTGCGCTTCGATTGTGTGCGTACTGCTGCAATATTGTTAACGTGAGTCTTGTAAAACCTTCTTTTTACGTTTACTCTCGTGTTAAAAATCTGAATTCTTCTAGAGTTCCTGATCTTCTGGGATGTGTGCCAGTGCCTACCATCGATAACCTCGAGTCT
+
BCCC?BCBBBBBBBCDBBBBBCBBBBBBCCCC@CCDC>CC@C@CCBBBBCACCCCD@D>AACC?C?BCCCCCCBC@CCCBB3BA<@:::.8BBA?BBC@DF9:;ACCCAAABBBBBB?BBC?B@BBB@@AB><>DBC7;;=<<<>>>=>=@BBBD=A>>:>A=A;A?@@@@?>>::8888(88>6=9<<<+:9333)--3---6:8=08775$2;9:A6A;>?;?AAAAAB=A;?@AB@@5//;;1;///;66;5;<=<>:>;;6;====>=<@<>=>AA@@;
@ATNG8:00168:06499
GATGGTAGATACTCGCTGATACACCCAGAAGATCAGAACTCTAGAAGAATTCAGATTTTTAACACGAAGAGTAAACGTAAAAAGAAGGTTTTACAAGACTCACGTTAACATATTGCAGCAGTACGCACACAATCGAAGCGCAGTAAGGATGGCTAGTGTAACTAGCAAGAATACCACGAAGCAAGAAAAAGAAGTACGCTATTAACTATTAACGTACCTGTCTCTTCCGAAACGAATGAGTACTGTATCTATGTGTGCGCTACCATCGATAACCTCGAGTCTGA
+
88;<7:<554;;9555;9:::////)/;;)/557///)//7778816:)/)/669;<<=+=8<;;//*/68666*/3>????+<;49.555&5555<><=<9///272//49:5:;=>;@<?>>AA@@99939?==299<;>?AA<>;000+099::05403::888233,3781////(/89366666'7;4333::88596;;A@886:<@@CBC@CCAAA9:50-0.8/...*.--599;;88888:;;<;8<;;;;;9>8:8783..(.0../3266---
@ATNG8:00169:06474
GATGGTAGCACACGAGATCTCATCGTACTCATTCGTTTCGGAAGAGACAGGTACGTTAATAGTTAATAGCGTACTTCTTTTTCTTGCTTTCGTGGTATTCTTGCTAGTTACACTAGCCATCCTTACTGCGCTTCGATTGTGTGCGTACTGCTGCAATATTGTTAACGTGAGTCTTGTAAAACCTTCTTTTTACGTTTACTCTCGTGTTAAAATCTTGAATTCTTCTAGAGTTCCTGATCTTCTGGGCAGACTCTCACACGCCTACCATCGATAACCTCGAGTCT
+
:5@@9=BBBBBBBCBBBCCCECCCB@<<@BBA>BCCC=CB;@8<;BACAA<@@>>@;>;@AAA:C><ADC@A@@A9?@===.<=;9777(388<7;??;>>-000///)/9:<;;BB@BBB?B?BBBBBBBB???@B:>>>>>=>??;;;?BA@@<;;;=@@<@<BB???AABB8;;>>>/>:?388FCC/??766.6////.8//5+555&255.5;5:5550398...36>69==888*//69188569;:9:@@@@AA:>>B===>===B<?<?AB@@;;:
@ATNG8:00176:06493
GATGGTAGCGCACACATAGATACAGTACTCATTCGTTTCGGAAGAGACAGGTACGTTAATAGTTAATAGCGTACTTCTTTTTCTTGCTTTCGTGGTATTCTTGCTAGTTACACTAGCCATCCTTACTGCGCTTCGATTGTGTGCGTACTGCTGCAATATTGTTAACGTGAGTCTTGTAAAACCTTCTTTTTACGTTTACTCTCGTGTTAAAAATCTGAATTCTTCTAGAGTTCCTATCTTCTGGTATACTAGTGTACTACTACCATCGATAACCTCGAGTCT
+
?;BB;AABBBBBCCCBBBBBB:;;CAB@BBBB@ABBD>CC?C?CCBBBCC@BBCAA>@@CCBC@D@CCCCD@@@B>ACBAB0@@<@AAB<BB@A?ACCAFI;=<BCDC@BBCCAABC@BBB@EACBBBBBBC@DCBB?BAAACCBBCCCCB@@@B?BCC@CC@B?BBAAABBDCADCBCC9A=A=;;;;;*;BCBF>BBCBBBHBAB=AAAA,AAAAA?A?BBADCBCBBB?B?BBCA@>@AC@DCCCCCCDBBAADCCCCBB?B:::A?=3949@@AABBB
@ATNG8:00181:06477
GATGGTAGTATCTGCACACTCTGTCCAGAAGATCAGGAACTCTAGAAGAATTCAGATTTTTAACACGAGAGTAAACGTAAAAAGAAGGTTTTACAAGACTCACGTTAACAATATTGCAGCAGTACGCACACAATCGAAGCGCAGTAAGGATGGCTAGTGTAACTAGCAAGAATACCACGAAAGCAAGAAAAAAGAAGTACGCTATTAACTATTAACGTACCTGTCTCTTCCGAAACGAATGAGTACACACTCTCATATGACACTACCATCGATAACCTCGAGTCT
+
<CAA=A:9:A@?;:5@<A@B<B=BC?BBC?ABBB;;5;4:;>@@?@?BB@B?AA@@====,=8=@@::9=??>?<BBBBEDD2CC@C@CCC;CCD?CCCCBB<00+/7;;7?=?<;B@?@A@BBCABAEA@A@D@@@7<;AABBAA;@<@;;6:AABCBBA@BAA@9:29:5;>:*//9;839/3/7<>>@@(@;>8>8@;=BA?=A:;9>?2;5;?BAB?BDBBAAC@C?BBC>B@?:????@@@CBBBAACCCC@@B?>?BAAB>A?>=>772828ABBBA??
@ATNG8:00184:06451
GATGGTAGTGTAGTGCGCGTCGTCCAGAAGATCAGGAACTCTAGAAGAATTCAGATTTTTAACACGAGAGTAAACGTAAAAAAGAAGGTTTTACAAGACTCACGTTAACAATATTGCAGCAGTACGCACACAATCGAAGCGCAGTAAGGATGGCTGGTGTAACTAGCAAGAATACCACGAAAGCAAGAAAAAGAAGTACGCTATTAACTATTAACGTACCTGTCTCTTCCGAAAACGAATGAGTACTATAGACTATCTGAGACTACCATCGATAACCTCGAGTCT
+
A@@D@CCCBBBCE;;6DDCCBBBB=BBA=ABABDC:B@CCCBBAA>::446:<>@@B>A*=<666<=>>BCBC8>>9;::::%:454:888&4:;7;A<ABBBBD=@=@C?:;;@BBBBAAAAABB?>>ADD?BCCC>AABBCDBB?B@BBB?BCB?BBBB?BBBBBB?BD@>@??BBBBF>BAA>ADDDD3BB>A@BBBBA@@;=49688)/*/99:;597==>=>=C:8899)8;;6<=>;A>;=;9?;9<==>>>@;;;@A=>9@///6996:6:BE>>=>>
@ATNG8:00184:06476
GATGGTAGCACACGAGATCTCATCGTACTCATTCGTTTCGGAAGAGACAGGTACGTTAATAGTTAATAGCGTACTTCTTTTTCTTGCTTTCGTGGTATTCTTGCTAGTTACACTAGCCATCCTTACTGCGCTTCGATTGTGTGCGTACTGCTGCAATATTGTTAACGTGAGTCTTGTAAAACCTTCTTTTTACGTTTACTCTCGTGTTAAAAATCTGAATTCTTCTAGAGTTCCTGATCTTCTTGATATGAGTGACTCGTGCTTACCATCGATAACCTGCGAGTCT
+
@A@@5::::=;;?BB=BBBCCCCCECBCBB@A>ACCD<<<:?:>C>>;A@;;=>998=399::9=:>>:?:554;7<<==<+<;49333(3:::7<;;798-38<8874>>;;??9949CC?C>@@ABAB=<7=>8/)////366;88<9877;;:?@@;@?8=6555966555062222&2.5053;;;)33555'--5---2335+2222$222583859949;::999382676657277-..8889858;787689////555;6::966066/--922,,,
@ATNG8:00186:06484
GATGGTAGAGTACAGTGTAGTAGACCAGAAGATCAGGAACTCTAGAAGAATTCAGATTTTTAACACGAGAGTAAACGTAAAAAGGAGGTTTTACAAGACTCACGTTAACAATATTGCAGCAGTACGCACACAATCGAAGCGCAGTAAGGATGGCTAGTGTAACTAGCAAGAATACCACGAAAGCAAGAAAAAGAAGTACGCTATTACTATTAACGTACCTGTCTCTTCCGAAACGAATGAGTACGTGTGACGTACGTGAGCTACCATCGATAACCTCGAGTCT
+
DCA@>BCBBCCCBBBCBBBBBBCCC?CCC@CBBBBB?B?AACCCCC@CC?B?BBBABBBB2B@CCCCBBBBBBB9AA>@@?@1@?BB>BBA9AEC@CCBBBDDCC?C?BB?BCCABB@@ABCCCCCCCBCBB?BCCD?BBA???>><@@CBC?ACCCABBC?CCCCCC?BB????<?????8?A@;::999(:@<ABBBCAAAA<@AA@@:>9<>B::89AACABC>A>ACF>EBC?BBBBBBCBBBAAAAACCCCCCCCBBA=:=000@@;,/-6A?<>>>=
@ATNG8:00191:06466
GATGGTAGTGTCATATGAGAGTGTGTACTCATTCGTTTCGGAAGAGACAGGTACGTTAATAGTTAATAGCGTACTTCTCTTTCTTGCTTTCGTGGTATTCTTGCTAGTTACACTAGCCATCCTTACTGCGCTTCGATTGTGTGCGTACTGCTGCAATATTTTAACGTGAGTCTTGTAAAACCTTCTTTTTACGTTTACTCTCGTGTTAAAAATCTGAATTCTTCTAGAGTTCCTGATCTTCTGGATAGCGACGCGATATACTACCATCGATAACCTCGAGTCT
+
@A@C9ABCBBACCDDCCBCCIICAAA@<==<<9<>?A8>>9=:=??C?>><>@CCB@BFDCCD@GFCCCCAAABD@AA;;;6;B?CBCC=B@A@<A=B?BB@A@@CCC@CBBBFDBC@CCCAC@DBBC@AAC@CCDDABBCAA@BBCBDCCDBBCAIDCEI==;;CCCCBCDB>E;;;;-;=B=BCBBB5BCCED899B>CC@@@@59987$3:=A=8<8==8BB@BBBB?B@BA?A9958?C>@@@CCBBBCC;:<CBBBCBB?B?@?A::8:?BAAAAAAA
@ATNG8:00193:06491
GATGGTAGGACGAGCGTCTGAGAGGTACTCATTCGTTTCGGAAGAGACAGGTACGTTAATAGTTAATAGCGTACTTCTTTTTCTTGCTTTCGTGGTATTCTTGCTAGTTACACTAGCCATCCTTACTGCGCTTCGATTGTGTGCGTACTGCTGCAATATTGTTAACGTGAGTCTTGTAAAACCTTCTTTTTACGTTTACTCTCGTGTTAAAAATCTGAATTCTTCTAGAGTTCCTGATCTTCTGGTGTCTGATCTGTATCACTACCATCGATAACCTCGAGTCT
+
ABBB@BBB=AAA:6;@BBCBBBBC@BBCCCCC@CBBC=BB@C?BDBBBCG@CCCAA=@=ABCC@DACCCCBABAD@DCCCB5AA>ABBA=BBBB>B;;7;B<@@AGCE@BBCCCCBE?BCC?B?CCCCB@@@@BBBB9;:CBBBDDCCBBABBAA?;<<>BE?B@BBCDDCFCC=@;;<;.;;A=BCDDE5BBBAA>ACCHDELCDC=@@@@0@A@BBAE@CC@DCCBBAB?B?@@@DCB?B@A<ABB@AADGGCCCCCCCCA@@?BAAA@@@<@?BCCCCCBB
@ATNG8:00196:06451
GATGGTAGGTGCACATGAGTGTATCCAGAAGATCAGGAACTCTAGAAGAATTCAGATTTTTAACACGAGAGTAAACGTAAAAAGAAGGTTTTACAAGACTCACGTTAACAATATTGCAGCAGTACGCACACAATCGAAGCGCAGTAAGGATTGCTAGTGTAACTAGCAAGAATACCACGAAAGCAAGAAAAAGAAGTACGCTATTAACTATTAACGTACCTGTCTCTTCCGAAACGAATGAGTACGAGAGTCAGAGCAGAGCTACCATCGATAACCTCGAGTCT
+
@=>C@CCC@CCCCECCCBBBDCCCC@@@@@ECCC;:6;?BBBCCCC@@@=@?BBBBAAAB2B?CCCDCBBCCCC=CCCCDDD5CC?C6;<;7<DD@KBBBC@@0000@@@?AAA?ACBCCCCCBBBBCCCFD@CCDD>A9;:CBCC@C?BC:;;CB@@@CC@CBBCCC?@@?BCC?BBA@@<ABA>@AAAA2AC@CCBCCCBBB<?<?A@@<?;?>BAA?ACCCBBB@C@CCC;CCD@BC???BBBBBB>????AAACDCCBB??:?99:>>=9?:?ABAA?;;
@ATNG8:00196:06476
GATGGTAGCGCACACATAGATACAGTACTCATTCGTTTCGGAAGAGACAGGTACGTTAATAGTTAATAGCGTACTTCTTTTTCTTGCTTTCGTGGTATTCTTGCTAGTTACACTAGCCATCCTTACTGCGCTTCGATTGTGTGCGTACTGCTGCAATATTGTTAACGTGAGTCTTGTAAAACCTTCTTTTTACGTTTACTCTCGTGTTAAAAATCTGAATTCTTCTAGAGTTCCTGATCTTCTGGGTGTATCAGCGAGTATCTACCATCGATAACCTCGAGTCT
+
CCBB?CBBBCCCBCBDBBBECCBBBBBBDCCC?BBCC=CC?B?CCCCCCC@CHCCC@B?CCCC?C?BBCDCCCCC@BBBBB1CE?AABC?CCBB?BBHACC;;;BCCCACCCBBCCC@BBC@C?CCCCBBBB?BCCD@BCCCCA@@CFCCBBBBB?B@@=@@=@?BBBBB@@@B>ACBBB=B@C@BBBBB2BCBBB>BEDCBDICBBACCBC3C@ABB@BACD@CCCBCBB@C@BBBCCC?BBBF>CCCCCCCBBBBCCCCDCCC@B:;;B@@<@=AACBBBBB
@ATNG8:00197:06483
GATTAGCGCGACGAGCGTAGACCCAGAAGATCAGGAACTCTAGAAGAATTCAGATTTTTAACACGAGAGTAAACGTAAAAAGAAGGTTTTACAAGACTCACGTTAACAATATTGCAGCAGTACGCACACAATCGAAGCGCAGTAAGGATGGCTAGTGTAACTAGCAAGAATACCACGAAAGCAAGAAAAAGAAGTACGCTATTAACTATTAACGTACCTGTCTCTTCCGAAACGAATGAGTACTATGTAGAGCTCTATACTATCATCGATAACCTCGAGTCT
+
ACC@CBBBBBDCCEBCBCC;;;E>AAA@BBBCCBAB@DJECBAB?CC@B>@@?9::::)7<<@@CAAAAABB=A9;;@@@0@B=B<AAB7ACB?CCCBBCBAA=@;?@?ADD>A@CAACCCCDDCBB@@@>A@@@>>99994457@;@9949A>=BB@@>ACCCCF>AB@99:>??CCC8???=@BBBB3BB?BBBB;::>?1918<=?:@;>>BBD?C9855<;6B>BBB;8==:>CAA@AAA@BBB@@BAA>>>?BAA???@@?>>>>>:>;>===>?>>
@ATNG8:00198:06476
GATGGTAGGCGAGAGTGAGACGCAGTACTCATTCGTTTCGGAAGAGACAGGTACGTTAATAGTTAATAGCGTACTTCTTTTTCTTGCTTTCGTTGTATTCTTGCTAGTTACACTAGCCATCCTTACTGCGCTTCGATTGTGTGCGTACTGCTGCAATATTGTTAACGTGAGTCTTGTAAAACCTTCTTTTTACGTTTACTCTCGTGTTAAAAATCTGAATTCTTCTAGAGTTCCTGATCTTCTGGATATGAGTGACTCGTGCTACCATCGATAACCTCGAGTCT
+
BCCBACBB?BCCCBBBCCECCCCCDDFFDC9969>>@:@B?B@CCCCBBB?BCCCD?B>@@CD@C?CCAAACBBB>:::::.9A@BBBC>????BA@@=?>399?AAA>ABCBA@CC?CCA=A=@@@:8::><@@@@;@@AAAA????AAAA::;:<=<<>>;><@@@@@@@?@:>>AAA6A<A5:::::+;=>>?9?>>>?>?>>=18878(8:9;B<A<@D:??>@>>><A<?>@BAA4:9A=AAA?@@::::A@@@>>>@@A<@@@@@@@=@<>9997---
@ATNG8:00151:06514
GATGGTAGTAGTACACTAGTCATACCAGAAGATCAGGAACTCTAGAAGAATTCAGATTTTTAACACGAGAGTAAACGTAAAAAGAAGGTTTTACAAGACTCACGTTAACAATATTGCAGCAGTACGCACACATCAAGCGCAGTAAGGATGGCTAGTGTAATTAGCAAGAATACCACGAAAGCAAGAAAAAGAAGTACGCTATTAACTATTAACGTACCTGTCTCTTCCGAAACGAATGAGTACACATCGTCGTGTCGTGCTACCATCGATAACCTCGAGTCT
+
CCAA>ABB@CEBBBBCCBBBDCCBB@BBB?BC99:B?B?AACCCCC@CC@C@AAABCCCC5C?BBDCCCCB@@?6=?:;;;;*;B>C5;;;6;EFAFCCCDDDBB?B?CC?BCC?CCCCCCCCCCCCCCCDCCCC?BB?????>9@?BBB@BCCCCCBA?A@BCFC?AA?BDD?CAABF?B@?=?BBBB3CB@BBBBBBACC:;;;CCC?B@CBCBB@BBAAAAA=A?AAB>BBB@BCBBBCAAABCBBBBBCCBBBBBBDGF@C:;:AAA6:7:ABACC99
@ATNG8:00158:06533
GATGGTAGGAGACACGTCGCACACGTACTCATTCGTTTCGGAAGAGACAGGTACGTTAATAGTTAATAGCGTACTTCTTTTTCTTGCTTTCGTGGTATTCTTGCTAGTTACACTAGCCATCCTTACTGCGCTTCGATTGTGTGCGTACTGCTGCAATATTGTTAACGTGAGTCTTGTAAAACCTTCTTTTTACGTTTACTCTCGTGTTAAAATCTGAATTCTTCTAGAGTTCCTGATCTTCTGGATACACTCATGTGCACCTACCATCGATAACCTCGAGTCTC
+
ACCD@C@@>AB@@ADC;::A@@994959:<9;2;AAA9BB=A<@BBBB@@=AAA;;5;<@@@A=C?BBA@@?<994<=;<;.9=7C@AA:@B@@<?>=:=?;==?A:959BB@@AAA>AAA?B?BA@99:88:>@==:>;;;@AB==>=@=<;;;5;;;;==:><@>>>?>@?A9>9888,8;A5:;@@@/@BBBD9>;;;====??;???3@;;;B9=:=@:==@@@BB=A<@@;;;A388@=BBBAA888=99:///6166:4:;:::<=8=:9977----3
@ATNG8:00159:06522
GATGGTAGCGAGCGAGTGTGTATACCAGAAGATCAGGAACTCTAGAAGAATTCAGATTTTTAACACGAGAGTAAACGTAAAAAGAAGGTTTTACAAGACTCACGTTAACAATATTGCAGCAGTACGCACACAATCGAAGCGCAGTAAGGATGGCTAGTGTTACTAGCAAGAATACCACGAAAGCAAGAAAAAGAAGTACGCTATTAACTATTAACGTACCTGTCTCTTCCGAAACGAATGATACGAGAGTCAGAGCATAGCTACCATCGATAACCTCGAGTCT
+
<;?@<?BBBAA@@ACBDCCCBCCCCACCC@CB@@;;5;;@@ABBDD@:99:ACCCBBBBB1A=ACDHGDFBBB@9@A;;;;;*;?>?5;9909@@?;AB;@B@@A=A>AB?ACB?BCBCCCBBBBCBDBBBEACCBB@BBBBCCBB?C@CBB@BECDCCD?BCBCCBB>;;6:@@;>@?==9;<<888999(8A?BBCDBBAAA<?;?@@?;@=@@B@@<@;;;@DB?C@BBB=BBB?BBBCCDCBBABBCEDBBBCBBBBCCEAC99:BAA?B?BA??@>??
@ATNG8:00163:06516
GATGGTAGGCGAGAGTGAGACGCAGTACTCATTCGTTTTCGGAAGAGACAGGTACGTTAATAGTTAATAGCGTACTTCTTTTTTCTTGCTTTCGTGGTATTCTTGCTAGTTACACTAGCCATCCTTACTGCGCTTCGATTGTGTGCGTACTGCTGCAATATTGTTAACGTGAGTCTTGTAAAACCTTCTTTTTTACGTTTTACTCTCGTGTTAAAAAATCTGAATTCTTCTAGACTTCCTGATCTTCTGGTGAGATATGCATGATGCTACCATCGATAACCTCGAGTCT
+
ABBB?BED;:;@DDCCCBDC@:<9@;@EEC:;5;;:;;.;B2925<<@?CA@BCCCC@C@<;;B;@;?>><>983;2399798#3;69899(9>===ACA?@@4::9@8908@BBBBBB?BCC=@=@B>B@@>@;;;=A:>>@>=>A>>@??@;=;>9>??;??<><>>>B@@@@@:>;;;;1;;A:8/////%/<----)--7---36694;9999%688895>6AA;:>=AAAC=C=AAA@@A:===:>??AA@@@@@@@@@:;:@BB=@;;;A@@=@<@@======
@ATNG8:00168:06527
GATGGTAGCTCTGCTCTGACTCTCGTACTCATTCGTTTCGGAAGAGACAGGTACGTTAATAGTTAATAGCGTACTTCTTTTTCTTGCTTTCGTGGTATTCTTGCTAGTTACACTAGCCATCCTTACTGCGCTTCGATTGTGTGCGTACTGCTGCAATATTGTTAACGTGAGTCTTGTAAACCTTCTTTTACGTTTACTCTCGTGTTAAAAATCTGAATTCTTCTAGAGTTCCTGATCTTCTGGCGCGTATGTATGTCGCCTACCATCGATAACCTCGAGTCT
+
BCBB?BCAACCCCCCCCBB@BBECCBCCBB?=9=9:;/<A>C?CCCDDCC@CCCCC@D@DDBB?C?CDCDBBBCC>;::99':?:@:9:/:@BA=A@@<@C@BBCB@@?ACBBBCBB?BBC@C?BBBBCBBC@CABA?BBDA@@CC:;:DEDCCC@A@@@BB?B@CDCCCCCCC?B@@@;@=@=<;;;.;ACCC?CHFCDCCBA@5;;;;*;@@@A@B?CD?CDFCBBC@B?BBBCAA=A;;8;CBBBBCDDDDBBBBA=A>;6<000<<;,0-0BBCCCAB
@ATNG8:00169:06515
GATGGTAGGACGAGCGTCTGATAGGTACTCATTCGTTTCGGAAGAGACAGGTACGTTAATAGTTAATAGCGTACTTCTTTTTCTTGCTTCGTGGTATTCTTGCTAGTTACACTAGCCATCCTTACTGCGCTTCGATTGTGTGCGTACTGCTGCAATATTGTTAACGTGAGTCTTGTAAAACCTTCTTTTTACGTTTTACTCTCGTGTTAAAAATCTGAATTCTTCTAGAGTTCCTGATCTTCTGGCGCTCTGTCACGTCTGCTACCATCGATTAACCTCGAGTCT
+
44459>>=:D>6665====65444.4:9;:9;165==6<<<@:@>;;<;>9>?@>>;>:>6668<9===<;<;;@:=====+=:57//)//794955.55.554499495559::=999;7?0/0:<09958:><=055<55554555===;;;76650548>38=@959A?A299999&9254;;A>B+66<;;;0655::99956<<>>>(4////)/)//)/-9///8)/)/:9:44.44575559555465:<=:97:7//)/---//)/)/)//888:;:
@ATNG8:00174:06532
GATGGTAGGACGAGCGTCTGAGAGGTACTCATTCGTTTCGGAAGAGACAGGTACGTAATAGTTAATAGCGTACTTCTTTTTCTTGCTTTCGTGGTATTCTTGCTAGTTACACTAGCCATCCTTACTGCGCTTCGATTGTGTGCGTACTGCTGCAATATTGTTAACGTGAGTCTTGTAAAACCTTCTTTTTACGTTTACTCTCGTGTTAAAAATCTGAATTCTTCTAGAGTTCCTGATCTTCTGGGTGCGCTACAGTCTCTCTACCATCGATAACCTCGAGTCT
+
4<<<9>==8=::555:::=;;<5:45==9;;=.544:39<8<5;:;656<6>>>00/)/7774;9<;;659>5909@@@@+6605:==6=???266?:9<9595<<=7;;AA@>>>:>>>=B?CCCBBBBE@@@?@69:9:D@@@C???ACC??=?=B;994929995@9;9;7<5555&57>:@A@?>$55555)55;;<==<<<.5555$4:::<4949;)//999885:544444988455)5<<=;555:;;;;===666;?;;;???<A;>???<<<<
@ATNG8:00175:06504
GATGTAGAGTACAGTGTAGTAGACCAGAGATCAGGAATCTAGAAGAATTCAGATTTTTAACACGAGAGTAAACGTAAAAAGAAGGTTTTACAAGACTCACGTTAACAATATTGCAGCAGTACGCACACAATCGAAGCGCAGTAAGGATGGCTAGTGTAACTAGCAAGAATACCATGAAAGCAAGAAAAAGAAGTACGCTATTAACTATTAACGTACCTGTCTCTTCCGAAACGATGAGTACTGTATCTATGTGTGCGCTACCATCGATAACCTCGAGTCT
+
CD@?A??@AB@@ABBBCBBBBCCC=AABCMECCC?B@BCBBBD@;;;;@CCCBBBBA2A?@@@CBBCBBBC9>>89999'97178:::+33949;;;833386>9?@:?;=02569;=>>?@>>>@BA@<?>>?<@>==@@;;6:9=6879BBAABBB?BBBBBC>>>48?A5:<<=>7<<=9=BBBB2@A@BAAA@AABB?B@BAAA?B?B?@?B?BA????;7;>BBB:?BBBBAA9::BBBBBBC???AA??:9:@@@=AAA@B?;4;7===888<=
@ATNG8:00175:06520
GATGGTAGCACGACACGACGATGTGTACTCATTCGTTTCGGAAGAGACAGGTACGTTAATAGTTAATAGCGTACTTCTTTTTCTTGCTTTCGTGGTATTCTTGCTAGTTACACTAGCCATCCTTACTGCGCTTCGATTGTGTGCGTACTGCTGCAATATTGTTAACGTGAGTCTTGTAAAACCTTCTTTTTACGTTTACTCTCGTGTTAAAAATCTGAATTCTTCTAGAGTTCCTGATCTTCTGGTCTACTACACTGTACTCTACCATCGATAACCTCGAGTCT
+
AABB?BC@@A@;;>@@@?@666@AACGEDD;;9;BBB<BB?B?;;;BCCC@CBBCC@D?@ABB?B@BBCCCCD=C?AA@?@2@A>A???7?BDF@CAC?BB>A@@AAA?BAAABAAA@BCC?B?BCCCAA=>=AAAA376=:::;AA??@?>?>?<???<A@=A=@@===B@@@;===<<1=;A<A=@@@,=<333)------453528:::*::===5=5;=4>@@?;:;=C<@?>@@B:>>?9?AACDDA@@>>>???AA;8838///===3858?;;<???
@ATNG8:00178:06534
GATGGTAGTGTGTCTCTGAGAGTAGTACTCATTCGTTTCGGAAGAGACAGGTACGTTAATAGTTAATAGCGTACTTCTTTTTCTTGCTTTCGTGGTATTCTTGCTAGTTACACTAGCCATCCTTACTGCGCTTCGATTGTGTGCGTACTGCCGCAATATTTGTTAACGTGAATCTTGTAAAACCTTCTTTTTACGTTTACTCTCGTGTTAAAAATCTGAATTCTTCTAGAGTTCCTGATCTTCTGGGTGTATCAGCGAGTATCTACCATCGATAACCTCGAGTCT
+
77//)//44445=BBB=A>@><;@<;695=<=9==CC9@<09.444;;;;8<::69.5495557<6;;<<<///<699=<<)//,55=@4=;;9.56616?;?@?=<<8<;;;;;==8=6646:>>;;;6957;=4925999599:;///:7:7727444)4939.4455;4999495555&5.5.5;<<=+<<<=>06666;<=;;;<;?>>+665695:4;;8<<<666<8;7<<<=>>:=<@@49696==>566=;:;=<=<90-------(-1;:;<<<;9
@ATNG8:00184:06534
GATGGTAGTGCGTGAGAGAGAGACCCAGAAGATCAGGAACTCTAGAAGAATTCAGATTTTTAACACGAGAGTAAACGTAAAAAGAAGGTTTTACAAGACTCACGTTAACAATATTCAGCAGTACGCACACAATCGAAGCGCCAGTAAGGATGGCTAGTGTAACTAGCAAGAATACCACGAAAGCAAGAAAAAGAAGTACGCTATTAACTATTAACGTACCTGTCTCTTCCGAAACGAATGAGTACGAGAGAGCACACGTGTCTACCAGTCGATAACCTCGAGTCT
+
/555045449:::;;<<?==?C@>>6=>>9=<==;;7;:=<<:::;7;;7<598:33773$3299=<<<==BB=1<8@@BBC1CD@D4:;:49@;?666<;;;55.4344.4998>>=?>>>@?@;;9@BB<AA;::<000)/6666=:<<>:<:554989499<<:84884733.3777<,3386;;;;;)33.383337722.515755.5497955388::;<<8<8;;@9?=>9333::;=B@@A>>>>??@>743<;;8842259555>9>998552227
@ATNG8:00185:06537
GATGTAGGTGCACATGAGTGTATCCAGAAGATCAGGAACTCTAGAAGAATTCAGATTTTTAACACGAGAGTAAACGTAAAAGAAGGTTTTACAAGACTCACGTTAACAATATTGCAGCAGTACGCTCACAATCGAAGCGCAGTAAGGATGGCTAGTGTAACTAGCAAGAATACCACGAAGCAAGAAAAAGAAGTACGCTATTAACTATTAACGTACCTGTCTCTTCCGAAACGAATGAGTACGAGAGTCAGAGCAGAGCTACCATCGATAACCTCGAGTCT
+
89///;;5:/55559<669>>9592954.498944.4.4;;::;=96646:@@>>>???+?:>>>=;//////)//////&/74:)565&5::7566=<@<BB;@?::4::92788::::>;6666;>>>9=AAA?BBA@@C;;5:299<=BBC=@?==:655?<?:=;6;00*----(-560/////$394788:888;;4949886.5/55;;?:;;;555<8>7>>>*00/)///89<;?:8889:::88998888:;<6933333318686688766
@ATNG8:00189:06536
GATGGTAGTATATCGCGTCGCTATCCAGAAGATCAGGAACTCTAGAAGAATTCAGATTTTTAACACGAGAGTAAACGTAAAAAGAAGGTTTTACAAGACTCACGTTAACAATATTGCAGCAGTACGCACACAATCGAAGCGCAGTAAGGATGGCTAGTGTAACTAGCAAGAATACCACGAAAGCAAGAAAAAGAAGTACGCTATTAACTATTAACGTACCTGTCTCTTCCGAAACGAATGCGTACATAGATATACGTATAGCTACCATCGATAACCTCGAGTCT
+
DDAB>ABBACCCCDDBBBACBBCCC@CBC??@@CBB?B>AACDCCC@CC@C@DCD@@@@@5A@DDDDDAAAACD>B@:;;;;*;B>C5;;;6;CC?CBBADCCCC@D@BB?BCC?BBCCCCECCCCCCCCBB?BCCD?BBBBA?>><?@CBB?BBBCCDCC?BCCBCB@AA=ABB=@A???8=>?;====?.?A>BBBBBBACE:>8;;>?5;6;>B@@=@B@??CCAF?DBB>DAA??:9:FBBBCAAAAACCCBB@???B???>D777><<8=:<AA==;;;
@ATNG8:00191:06535
GATGGTAGTATCTGTCTACGAGAGCCAGAAGATCAGGAACTCTAGAAGAATTCAGATTTTTAACACGAGAGTAAACGTAAAAAGAAGGTTTTACAAGACTCACGTTAACAATATTGCAGCAGTACGCACACAATCGAAGCGCAGTAAGGATGGCTAGTGTAACTAGCAAGAATACCACGAAAGCAAGAAAAAGAAGTACGCTATTAACTATTAACGTACCTGTCTCTTCCGAAACGAATGAGTACTACTCTCAGAGACACACTACCATCGATAACCTCGAGTCT
+
CCBA?B???>;;A@DDCCCCCCBBB@CBA=ABA@@@<@?CCDCBBB@CC?A?ACCCCCCC2A>ABA>??BBBCE=AA;;;;;*;G<@@AED<ECC@BCHCCCCCC=@=@B?ACD@DCCCDCBCCCCCCCBBD@CCDD>@@AABABB>B?BBB?BCCCCCCC@CCBBBC@BB>@AA399@@@9??@=@ABBA2AA?BBBBCBC>?7;6;?@@;>;>ACAA>@@@@A@?:>;?>=6=?=:?@?<>@A??>A?888BBBBBBB>>><=:>888@@@;@:=====888
@ATNG8:00192:06539
GATGGTAGCACACGAGATCTCATCGTACTCATTCGTTTCGGAAGAGACAGGTACGTTAATAGTTAATAGCGTACTTCTTTTTCTTGCTTTCGTGGTATTCTTGCTAGTTACACTAGCCATCCTTACTGCGCTTCGATTGTGTGCGTACTGCTGCAATATTGTTAACGTGAGTCTTGTAAAACCTTCTTTTTACGTTTACTCTCGTGTTAAAAATCTGAATTCTTCTAGAGTTCCTGATCTTCTGGGTCTACGCTCGTCGCGCTACCATCGATAACCTCGAGTCT
+
AACB@BCGBB@ABCDCCBBBBCCDDABBCCBB?BCDD=CC=A=BBCCCCB@BBCCE@F@@@@E?C?BBBDCCCBA?BBBCB3BC<A99939@@B?BAA>@A5::9A??>BBBCCCBB?@BA?C?BBBBBC@B=<?==.55;9557>@???@@AA@7;;;=BB=A<@?;;;A@??8;;BBB5B=A=>>??>/=>===1::;;:;;;:=5;:;7(5::8>5>9=>:>CA@@@A<A<@@>AAD499?C:AAA>=><=>AA;;;@@?@?<@@@AA:;7;<AAAAA>>>
@ATNG8:00195:06520
GATGGTACGCGCATATCAGCGCAGCCCAGAAGATCAGAACTCTAAGAAGAGTTCAGATTTTTAACACGAGAAGTAAACGTAAAAAGAAGGTTTTTACAAGACTCACGTTAACAATATTGCAGCAGTACGCACACAATCGAAGCGCAGCTAAGGATGGCTAGTGTAACTAGCAAGAATACCACGAAAGCAAGAAAAAGAAGTACGCTATTAACTATTAACGTACCTGTCTCTTCCGAAACGAAATGAGTACGATGAGATCTCGATCGATAACCTCGAGTCT
+
-68:6;0/////=9955999:95559)5594777////)-7-//)/75///8.43444444$4.44:445:49<<=4;;==@@@1:>:@2;;;;$977678/////;;4:6:<9;=A<7:98:94>??996??@>?ACAA=@<<<>0//9695B9:7:@>?@@??5=9;8889;;486:(/----(---(-6666)693:3448@?AC5:469883;5:9CCB?BB@@@BC?C?A@G;B;;;):???ABB@?AA???BAAAAA@@::5:6<:>999??@?
@ATNG8:00198:06522
GATGGTAGCTCGACACGACGATGTGTACTCATTCGTTTCGGAAGAGACAGGTACGTTAATAGTTAATAGCGTACTTCTTTTTCTTGCTTTCGTGGTATTCTTGCTAGTTACACTAGCCATCCTTACTGCGCTTCGACTGTGTGCGTACTGCTGCAATATTGTTAACGTGAGTCTTGTAAAACCTTCTTTTTACGTTTACTCTCGTGTTAAAAATCTGAATTCTTCTAGAGTTCCTGATCTTCTGGGTGTATCAGCGAGTATCTACCATCGATAACCTCGAGTCT
+
CCAA>@;;;=====;;;?<;;ACCCCCECCBA?ACCE>BB?A=ABBBBCC?BABBC@D@CBBE>A@AKDCDBB<A<?@>?>.<<:>=;818<CB>AAC>AA888:99;6@ABBBBCB?BBB?B?B>>??;;:<AA:::?@>;==;;8?AAAAAAC;<=>9<>:><??@???AAB<>>>?A6A<@;??DDD/B=::;+//9/..697816666(68988485::6=>>A=>==A7;:::;A<@???:???@@>:9:9::<;;9<::6:///9999A=>>>==??;
@ATNG8:00199:06525
GATGGTAGAGTATCATGTGTATCTCCAGAAGATCAGGAACTCTAGAAGAATTCAGATTTTTAACACGAGAGTAAACGTAAAAAGAAGGTTTTACAAGACTCACGTTAACAATATTGCAGCAGTACGCACACAATCGAAGCGCAGTAAGGATGGCTAGTGTAACTAGCAAGAATACCACGAAAGCAAGAAAAAGAAGTATGCTATTAACTATTAACGTACCTGTCTCTTCCGAAACGAATGAGTACTGTATCTATGTGTGCGCTACCATCGATAACCTCGAGTCT
+
@???9<<<B@<>BBCCCBCAAACCC?@@E@E?AABC@C@BCBBB;:8;B>BADDDCCCCC5D@CBBCCCCCCCB6@@99999*;@>@599909D?:@CBDCCCCC@C???=@AB?BCBBBDCCBBBCCBCBD@DCBB?BCCBDDBB<@>B?@>@DCEDDBB=BCCDDC?@@>ADC>AACDC<@<=999999(9@;@ABBCBBBC>A>ABBC??;@BBAA>AA@@@CC@C?BBB=BAA>ABDCBBBCCBBBBB@BBBCCBBBABBB@B765<660639;;=>?>>
@ATNG8:00154:06558
GATGGTAGCACGACACGACGATGTGTACTCATTCGTTTCGGAAGAGACAGGTACGTTAATAGTTAATAGCGTACTTCTTTTTCTTGCTTTCGTGGTATTCTTGCTAGTTACACTAGCCATCCTTACTGCGCTTCGATTGTGTGCGTACTGCTGCAATATTGTTAACGTGAGTCTTGTAAAACCTTCTTTTTACGTTTACTCTCGTGTTAAAATCTGAATTCTTCTAGAGTTCCTGATCTTCTGGGATGTGTGCGCAGTGCCTACCATCGATAACCTCGAGTCT
+
@BED@CBBBBBBBBC@?A=0//<:@AFCDBBB=A9996;C?B?BDCCCCC@BBB@@=@?BBFEAC?AAACCB=:>6:<<<<+=B?BBCC<BBBB?BBB=BB=???CCC>???BABBB@BBB?C?CAAAA@>>;>DAA<A@@@:::AA@@@@<===:==?;?@;>:==@??>?8836<@DD2A<A<@@@@@/??;;:.6/////;;;=1878'2666:6;68818;;A<=><?<?A?>?@:>>@@9@;;;>===;;;>?@?7;;=:=888?@@<@<AAAD???=
@ATNG8:00154:06598
GATGGTAGATACTCGCTGATACACCCAGAAGATCAGGAACTCTAGAAGAATTCAGATTTTTAACACGAGAGTAAACGTAAAAGAAGGTTTTACAAGACTCACGTTAACAATATTGCAGCAGTACGCACACAATCGAAGCGCAGTAAGGATGGCTAGTGTAACTAGCAAGAATACCACGAAAGCAAGAAAAAGAAGTACGCTATTAACTATTAACGTACCTGTCTCTTCCGAAACGAATGAGTACTACTCTCAGAGACACACTAATCGATAACCTCGAGTCT
+
BAAA:B=BBCCBCCELBCCCCCCCC=CCCA@@A@AB?B?CCBCDCC?CCAC?A@A:99:9$71789<88:<:::3:3::?A7?A=A2;::&9<<=>CCBBBE;;<<@DC@CBA@BBBCCCHCCCCCCBBBB?BAAA?AABBBBCD@B@BBC@CCCCBBBB@BBABCD???<:::<@@===5999;>>@@@.@A=A@AAC==<>5;4:;==07/5=@@?=?988AAA?B?BCB=BED@989BBBBCCCCCCCABBCBBBA??BC<AAAA@@<@=@EB;;;:;
@ATNG8:00158:06571
GATGGTAGACATATCGTACTCTCTGTACTCATTCGTTTCGGAAGAGACAGGTACGTTAATAGTTAATAGCGTACTTCTTTTTCTTGCTTTCGTGGTATTCTTGCTAGTTACACTAGCCATCCTTACTGCGCTTCGATTGTGTGCGTACTGCTGCAATATTGTTAACGTGAGTCTTGTAAAACCTTCTTTTTACGTTTACTCTCGTGTTAAAATCTGAATTCTTCTAGAGTTCCTGATCTTCTGGTGTCGTCTATCATGTACTACCATCGATAACCTTCGAGTCT
+
AAAA?BBBBBB@@ABBCGCCCCCCCCCDCC;;7;BBB=CD@D@CCCBBBC?AADBB?B7::@@4>?BBBCBBC>@;8=>=>+>;1;973(3:::8==B7?A799?AAA=AABAAACC>==A;@;>?AAA@@>:@@@A<>>?:::<===AAA???@<@>>:??5;5:==>>>=><;888>F.>5>;<:===+:::::)88<:;:8:87-555'28777492772788555:6:6:@:;;=6;;?;=====?<=<///:9:@@;;;=>==;::95;+/+/;=<=?>
@ATNG8:00161:06564
GATGGTAGTGTCATATGAGAGTGTGTACTCATTCGTTTCGGAAGAGACAGGTACGTTAATAGTTAATAGCGTACTTCTTTTTCTTGCTTTCGTGGTATTCTTGCTAGTTACACTAGCCATCCTTACTGCGCTTCGATTGTGTGCGTACTGCTGCAATATTGTTAACGTGAGTCTTGTAAAACCTTCTTTTTACGTTTACTCACGTGTTAAAAATCTGAATTCTTCTAGAGTTCCTGATCTTCTGGTCTACTACACTGTACTCTACCATCGATAACCTCGAGTCT
+
CCCD?CCCCBBBCBBBCCCDDCCECCBBBB;;8;CCC?DD@CABBBBDDD?CCFBB?B@CCCD?E@CECCAABDC?99999.9D?BCBD>CCCC@CCC?CC<::<DCC@CCCCDCCCACCC@C?BBCCCBBB@BBEC=@@CCAABCCCCBBBCBFABBA@CC?C@DBBBCCCCC?BBDDC;C?B=;;;;;*;@?@@=@BCBCCBBAC@CGID3CBBCG@I@FGADCDCCBB@D@BBBBBC@B@@>@CCCCGFBBBBBCCFCCCDG?B9::BAA=A>ADDBBB@?
@ATNG8:00168:06587
```
